## Supplementary material for "Massive Multiplexing Can Deliver a $1 Test for COVID-19": Fastq files for Ion S5 analysis of 24 indexed plates: E-gene_Plate06_Rep3_IonCode_0126.filtered.fastq (part 25 of 51)

```
GATGGTAGGACGAGCGTCTGAGAGGTACTCATTCGTTTCGGAAGAGACAGGTACGTTAATAGTTAATAGCGTACTTCTTTTTCTTGCTTTCGTGGTATTCTTGCTAGTTACACTAGCCATCCTTACTGCGCTTCGATTGTGTGCGTACTGCTGCAATATTGTTAACGTGAGTCTTGTAAAACCTTCTTTTTACGTTTACTCTCGTGTTAAAAATCTGAATTCTTCTAGAGTTCCTGATCTTCTGGGCAGACTCTCACACGCCTACCATCGAGGTTGTAAAGTCT
+
449:8<<B?AA;;5::::;<>>>C@@@@ABAA=A;;<0;A>A=BAB;9;CBBBCBEAEACBCC=A?BBBBBABAB:;;CCD5CB=@:;;0;>@@=@BB<>@6:;@ABC?AAABACDD@AAB@GACBB@@A::4;@;;4;BB;;9>==455<>;>??C??<@@<@?999C:99B@=@@???-;4:;9:9:9(:9@@@,96556<;;;=;@@@@+666<<8<;??;<??AAAC>A<AB@AAA::9CD8:;:;A@AA@:::@;949@@?CCBBAB>B788BC<BAAA
@ATNG8:05109:05063
GATGGTAGGCACTGCGCACACATCCCAGAAGATCAGGAACTCTAGAAGAATTCAGATTTTTAACACGAGAGTAAAACGTAAAAAGAAGGTTTTACAAGACTCACGTTAACAATATTGCAGCAGTACGCACACAATCGAAGCGCAGTAAGGATGGCTAGTGTAACTAGCAAGAATACCACGAAAGCAAGAAAAAGAAGTACGCTATTAACTATTAACGTACCTGTCTCTTCCGAAACGAATGAGTACACATCGTCGTGTCGTAGCTACCATCGAGGTTGTCAAAGTCT
+
//9:6:<B-0;66@BBBBBBDGDED?ECC?CCCCAA=B<<@@000=<@><@<:;9?;CCC1?<>==00///////&/355999(55.5.555&5<>7<699444:>5:9<<7@??=?AAACDCA@@CB@@@CC?AB9:88?>>@B>?<@@CAB@BAA@BB=B>B@@B>?<:::/0/599/22'25516:::?.?B:<<<<>AABC7<8:AA?8>:==AAD=@?887<<>B;==C>BBB?BBBCCCB??:>:88BB=A=883333377537373/(/43---4.4---
@ATNG8:05112:05054
GATGGTAGATATATGCACGCTCTACCAGAAGATCAGGAACTCTAGAAGAATTCAGATTTTTAACACGAGAGTAAACGTAAAAGAAGGTTTACAAGACTCACGTTAACAATATTGCAGCAGTACGCACACAATCGAAGCGCAGTAAGGATGGCTAGTGTAACTAGCAAGAATACCACGAAAGCAAGAAAAGAAGTACGCTATTAACTATTAACGTACCTGTCTCTTCCGAAACGAATGAGTACACATCGTCGTGTCGTGCTACCATCGAGGTTGTAAAGTCT
+
<>>>;?<<<======A@CBBBBBCC?A;;8;CAAAB>B=ABC9:8A?AB=A9<<=77999'74=;=B?>@;77:+994;;<+;;.5.55)55929A???@@@@4;4;;5;;:;@BBBCCDCFHBAA@CBA>BC@@=@AAABAAA5;6;;;7<ECBBCAA>ABBAA@;??=@BB?CC???8?::4:BBB8BB?B?@AABB>>:><@@@@<A;>=@::6:??AABA=@>:99/9@@<ABCEDCDCCBBBB@BA:::?????A@A>AACC??;?=::8=4@A@@
@ATNG8:05124:05067
GATGGTAGACACGTGTGCTCTCTCGTACTCATTCGTTTCGGAAGAGACAGGTACGTTAATAGTTAATAGCGTACTTCTTTTTCTTGCTTTCGTGGTATTCTTGCTAGTTACACTAGCCATCCTTACTGCGCTTCGATTGTGTGCGTACTGCTGCAATATTGTTAACGTGAGTCTTGTAAAACCTTCTTTTTACGTTTACTCTCGTGTTAAAAATCTTGAATTCTTCTAGAGTTCCTGATACTTCTGGGTCTCTCTCTCACGCACTAGCCATCGAGGTTGTAAATTCT
+
9>B>:?=BBBCC@@A;::;;;6:AHGAAACBB?BBCC>DDAD@BBCB@@@8;;CAA>A>BBAA>A?BBBBBAA@B?AB==>+8>8:87818:;;6:>=9<=377377728==9>@BB=>>>8<8;<;<;;::4:;>>;?@@?@?@?@????;;:9,//;3887A<>>>???AAA555ADD6D=B588===+763;;47-----233537999)8/.-.;4;6;;59;;>>>?<B=B@;///905398.6-----246>AA@A;763334633332-2-37AB7:673
@ATNG8:05145:05054
GATGGTAGAGTATCATGTGTATCTCCAGAAGATCAGGAACTCTAGAAGAATTCAGATTTTTAACACGAGAGTAAACGTAAAAAGAAGGTTTTACAAGACTCACGTTAACAATATTGCAGCAGTACGCACACAATCGAAGCGCAGTAAGGATGGCTAGTGTAACTAGCAAGAATACCACGAAAGCAAGAAAAAGAAGTACGCTATTAACTATTAACGTACCTGTCTCTTCCGAAACGAATGAGTACGTGTGACGTACGTGAGCTACCATCGAGGTTGTAAAGTCT
+
66>>9;;;===;;566<665==:5504443444444.55:<>B96;>BB?CA@A>:9;;;*;4;;BCBBBBBBA9AC<<<;<(;58><?@@2A?;7:99;@?@DC?C?CC?CCC?DCBBBC@@;00>0//<<6:<A>9AABBBBBB;A=AA?;;99<555@<@CA?@?>@A?9934=8777)773,7=>=>18848;;8=559;2<8<>;:5:52299949@@>?;@8:+//:3://)/699;;:?@?@@AAAA@AAAA:00;0/)/;8633.36::;<33333
@ATNG8:05145:05071
GATGGTAGCGAGCGAGTGTGTATACCAGAAGATCAGGAACTCTAGAAGAATTCAGATTTTTAACACGAGAGTAAACGTAAAAAGAAGGTTTTACAAGACTCACGTTAACAATATTGCAGCAGTACGCACACAATCGAAGCGCAGTAAGGATGGCTAGTGTAACTAGCAAGAATACCACGAAAGCAAGAAAAAGAAGTACGCTATTATCTATTAACGTACCTGTCTCTTCCGAAACGAATGAGTACGTGTGCGACGTGTCTCCTACCATCGAGGTTGTAAAGTCT
+
44;=:><BACCCCBBBBBCDEDEAA?ABB?CDCBA@5;5:@?;??A=AB>A=@AABBBBB2B?CCECCCCCBCB9?@99999';@<<=?;;0ADC:@BBBCBBBC@C@BB?BBB@CBAAACCCC@BDCCCBB=CDDD?BABBAA@D?E@C@@>@BCCBBBE?BBCBBB>BB?BBB@BBA@@8A@@=ABCCB2BC>C??@CBB@>:=@@=>>:=79A99<:=>@AA>><>=???8?::5:?=<<?@>A><>>>?A@>>>>>><@?@<@BC@@@7:5;::90:<<>
@ATNG8:05103:05098
GATGTAGGTGCCATGAGTGTATCCAGAAGATCAGGAACTCTAGAAGAATTCAGATTTTTAACACGAGAGTAAACGTAAAAAGAAGGTTTTACAAGACTCACATTAACAATATTGCAGCAGTACGCACACAATCGAAGCGCAGTAAGGATGGCTAGTGTAACTAGCAAGAATACCACGAAAGCAAGAAAAAGAAGTACGCTATTAACTATTAACGTACCTGTCTCTTCCGAAGCGAATGAGTACTGCGTCTCACTCTCGCCTACCATCGAGGTTGTAAAGTCT
+
BCBBBCC@CBB?BCCDDCAABCD@CBB@BCBA@?<@<@@@ABBB?BC>A?ABBBBCCC2A=>>>BBAAAB@A8@@@@@@@00/00?DGG5B771;???;67>>*/,/=6::?<?>>>>@=>=AA>>>>AA<?A8:5:?>778;:5;:=CB=>==A??;:7;???EB?BA<@@@<?@?>=4=8818AAAB/BB;>>@@>>>?A:>:<@AA<A=@<<<D=><=>;;95<96617<<<;>>>?AA@>>>@?>>>>>>??@EE=?>>:>:;;>>=B<>>@@9>>@A
@ATNG8:05111:05118
GATGGTAGTGTCATATGAGAGTGTGTACTCATTCGTTTCGGAAGAGACAGGTACGTTAATAGTTAATAGCGTACTTCTTTTTCTTGCTTTCGTGGTATTCTTGCTAGTTGCACTAGCCATCCTTACTGCGCTTCGATTGTGTGCGTACTGCTGCAATATTGTTAACGTGAGTCTTGTAAAACCTTCTTTTTACGTTTACTCTCGTGTTAAAAATCTGAATTCTTCTAGAGTTCCTGATCTTCTGGTAGAGCGTGCATATATCTACCATCGAGGTTGTAATGTCT
+
8==>@CCBBB@?;;=CCHCBBBECCB@@@BAB>CBCD>BB@B>B@BBABB>BBBBC@B@CDBB@C@CBBBCBCBC=@@BBA0BC?AADB=B@@@=BAB@CC?BBBCBB9;<DCCCCBACDD@B@BCBBCBBC?BC::7;ACBBBBBCDBBBBBBCAEBB@BB?B@BCBBBBBBB>A@@@@7@@B>@AAA@0@BCCD>FDCBCCCCCD@BBBB2BBCBC@BAED@CB:;:BB@C@DDCCBB<@@A?ACCCBBBCAAAABB@@@AAA?@@@??@?A=AAB8:;CDB
@ATNG8:05129:05096
GATGGTAGTGTGTCTCTGAGAGTAGTACTCATTCGTTTCGGAAGAGACAGGTACGTTAATAGTTAATAGCGTACTTCTTTTTCTTGCTTTCGTGGTATTCTTGCTAGTTACACTAGCCATCCTTACTGCGCTTCGATTGTGTGCGTACTGCTGCAATATTGTTAACGTGAGTCTTGTAAAACCTTCTTTTTACGTTTACTCTCGTGTTAAAAATCTGAATTCTTCTAGAGTTCCTGATCTTCTGGACAGAGTGTGCAGATACTACCTTCGAGGTTGTAAAGTCT
+
77//+/7<=>555;55599555555954455:7;>>A8>>?B@BCCCDCG@BBBAA?BBCCCG?A?ABBBBBB@A>;;;;;*;A@EDDD>DCCC?BAD@BC>BBBBCD@CCDJCB@@>ABC@C@CCCCBBBC>BBBB?CBBBCCDDBBBBBBB@@<@BB?CC@C@BBABBCCCFBGBBBB9@=B;?????0@BCDH>CCCAAABBBA<AAAA0ADEED?C@CD?BBCCCCC?C?BCCDDC=@?CADCCCCCBBBBCBCCCCB@@@@C?BBCC?A>AAAB;B@??
@ATNG8:05145:05080
GATGGTAGTGATAGCAGATCAGACACCAGAAGATCAGGAACTCTAGAAGAATTCAGATTTTAACACGAGAGTAAACGTAAAAGAAGGTTTACAAGACTCACGTTAACAATATTGCAGCAGTACGCACACAATCGAAGCGCAGTAAGGATGGCTAGTGTAACTAGCAAGAAATACCACGAAAGCAAGAAAAAGAAGTACGCTATTAACTATTAACGTAACCTGTCTCTTCCGAAAACGAATGAGATACTGCGTCTCACTCATCGACCTACCATCGAGGTTGTAAAGTCT
+
5::96<:4449:5555955555999;7<5625<<<<<7;7<99555;598/8/3333333&3,33333378333(33////&//)/279)//5655555549939.445:4405=<>=@?;595:9::<=8<==;6;96/////)/27//)////9:<<8;888984333(38848=<;;1338322222$22+2::222===,2,2266+2+2944.4.4433333-363333&377,/-7-----6688;;;3/---------(//47::::9959*//66/6///
@ATNG8:05148:04505
ATGGTAGCTCTGCTCTGACTCTCGTACTCATTCGTTTCGGAAGAGACAGGTACGTTAATAGTTAATAGCGTACTTCTTTTTCTTGCTTTCGTGGTATTCTTGCTAGTTACACTAGCCATCCTTACTGCGCTTCGATTGTGTGCGTACTGCTGCAATATTGTTAACGTGAGTCTTGTAAAAACCTTCTTTTTTACGTTTTACTCTCGTGTTAAAAATCTGAATTCTTCTAGAGTTCCTGATCTTCTGGTGTCTGATCTGTATCACTACCATCGAGGTTGTAAAGTCT
+
::<7;:@<@;:AAAAAA@ABA??@A@@>@A@8>?>=59@;@;B<B;6:A:>><//)/5;77:7<>@555=>;:>59>>??,4506:@D9@9957:5505@266??C?7?@BAA???:99:;>:@@??@?CC?ABDD?CCCAAA;;:????@?@?:?;:49<;=;@?>=99995.555555$57<5555555#5<5555&/-,,,,,,,-(-555'79955057<<5655;:885:044;;;;7::<?@@@;;:>@:;9:=>>?>>>A=999@@@8<8;777-7===
@ATNG8:05149:04517
GATGGTAGCGAGCAGTGTGTATACCAGAAGATCAGGAACTCTAGAAGAATTCAGATTTTTAACACGAGAGTAAACGTAAAAAGAAGGTTTTACAAGACTCACGTTAACAATATTGCAGCAGTACGCACACAATCGAAGCGCAGTAAGGATGGCTAGTGTAACTAGCAAGAATACCACGAAAGCAAGAAAAAGAAGTACGCTATTAACTATTAACGTACCTGTCTCTTCCGAATCGAATGAGTACAGAGAGTACGATATGTCTACCATCGAGGTTGTAAAGTCT
+
?A?>7<>BBCBBBBBBCDCABA;<79CC???>:99.9.4@@@@?@=::498;<9559:;*5;;CCCCFBBBBF>CBBBCCC5BB?B>BBB:BAB>AABCCBBBB>B@DD@CBB?BC@@@BBBCCCCDBBBB>BBCC?A@AAAA;;7;?BBB?BDCAAACC@CBABCFA??=?BA=@A@@?:????DECEC3BB?BAAABBBAB<?=?DA@1818=BBC@BEBBCCC@C@DD@DBBB>ABBFBB??>BBBBBBBBBBBD?@?;@A=A???AA5939;;;1<>=>
@ATNG8:05152:04480
GATGGTAGTGATACAGATCAGACACCAGAAGATCAGGAACTCTAGAAGAATTCAGATTTTTAACACGAGAGTAAACGTAAAAAGAAGGTTTTACAAGACTCACGTTAACAATATTGCAGCAGTACGCACACAATCGAAGCGCAGTAAGGATGGCTAGTGTAACTAGCAAGAATACCACGAAAGCAAGAAAAAGAAGTACGCTATTAACTATTAACGTACCTGTCTCTTCCGAAACGAATGAGTACTATGTAGAGCTCTATACTAATCGAGGTTGTAAAGTCT
+
CCCC@CCBBCBBBCCBCCCDDCCCCABBAACCCBBB8<79AA@BCB?BB@B>@@AABBBB1B@DCBBBBBBCCC=@@;;;;;*;@=>5:99&9AB;@BAACBBBC@CACC?BBB@BBBCCECC;;;BBCBBB@CECC@C@@?BBBB?B@BAA?ACCBBBBC@CBBBCC>AA@CBB?AA@>>8877/7>>@@2?C?C888A@@@B=A;>>AB7;7;?BBC@BBAA@AA<?<?AA<BCD?AACEBBB??>BBBB?@===>>>:55:5>>@993:88688*8<==
@ATNG8:05158:04493
ATGGTAGCACACGAGATCTCATCGTACTCATTCGTTTCGGAAGAGACAGGTACGTTAATAGTTAATAGCGTACTTCTTTTTCTTGCTTTCGTGGTATTCTTGCTAGTTACACTAGCCATCCTTACTGCTGCTTCGATGTGTGCGTACTGCTGCAATATTGTTAACGTGAGTCTTGTAAAACCTTCTTTTTACGTTTACTCTCGTGTTAAAAATCTGAATTCTTCTAGAGTTCCTGATCTTCTGGATATGAGTGACTCGTGCTACCATCGAGGTTGTAAAGTCT
+
84405<;;ACC;96;;<<<<=><;;>==>;?7:99@4;;7;9;;;=>CCAFCCAB=A=@BCB7;75>::<<;5859CCDC1?>9=88817<88.43328<7<>=9;?489?AA@AA=>@@<A?C<<752287268//.3356:=888>>@;=>D<@:;5;=3:5;==A?@?>>989888(8/8079===.<<==>6==AAAA>@>>08888(666//+/5;=5=A>==<<6<6:99@<<7<//,/<<:=?;;;?;;;??B@@@@<>>>>>A:=:>@BA:???@
@ATNG8:05186:04491
GTGGTAGCGCATATCAGCGCAGCCCAGAAGATCAGGAACTCTAGAAGAATTCAGATTTTTAACACGAGAGTAAACGTAAAAAGAAGGTTTTACAAGACTCACGTTAACAATATTGCAGCAGTACGCACACAATCGAAGCGCAGTAAGGATGGCTAGTGTAACTAGCAAGAATACCACGAACAAGAAAAAGAAGTACGCTATTAACTATTAACGTACCTGTCTCTTCCGAAACGAATGAGTACGTGTGCGACGTGTCTCCTACCATCGAGGTTGTAAAGTCT
+
CCB?BBBCBBB@A@BBDBBBCCCC>CDD@BBCDCC?B>@@BCBBAACC@B?BBBDDDDD2C?BCCFFBBBCCC=BD:9999*:@;A=BBB<BCC@CBBCCCC::;;?BB@BBC@DCCAABCCBCBBBCCCE?CCDD=AABBCCCC@C@C999:CCBBBBD@DDCCCC?CC?BBB?BD:939A=AAAAA2?>;?BCBCACDD?B?BBAA=A===BBB@BCCCBCC@C?BBC>CCB?BBBCBB@@??899?AAAABBABA?BBB@BA==?A7;8;AAA:A==<
@ATNG8:05188:04495
GATGGTAGCACGAGTCACTCATATCCAGAAGATCAGGAACTCTAGAAGAATTCAGATTTTTAACACGAGAGTAAACGTAAAAAGAAGGTTTTACAAGACTCACGTTAACAATATTGCAGCAGTACGCACACAATCGAAGCGCAGTAAGGATGGCTAGTGTAACTAGCAAGAATACCACGAAAGCAAGAAAAAAGAAAGTACGCTATTAACTATTACGTACCTGTCTCTTCCGAACGAATGAGTACGATGAGATCTCGTGTGCTACCATCGAGGTTGTAAAAGTCT
+
000/)/779@0/55=<BB@A?A=<<8<:>7;===66167<<@@@;B?A=?C:??00/;;;);+///:89:;;;=43355555$5;8=:>@@2@>>799:;CBB;;89<@C?CCD@@@@9;6;?CCBBCCCCC@BCBA=A9::AABB?B@B;;:;AACBBBB@A@@A9:377/33;.33<;;1833,3999<<%355'2558999:;.5.555:288;@AA8:9?BBBB@D?BB@???9:9BCBECCC@AABE;;<;ABAA>>>>>:>>@>==7<:=8888)9@?A
@ATNG8:05190:04488
GATGGTAGGAGACACGTCGCACACGTACTCATTCGTTTCGGAAGAGACAGGTACGTTAATAGTTAATAGCGTACTTCTTTTTCTTGCTTTCGTGGTATTCTTGCTAGTTACACTAGCCATCCTTACTGCGCTTCGATTGTGTGCGTACTGCTGCAATATTGTTAACGTGAGTCTTGTAAAACCTTCTTTTTACGTTTACTCTCGTGTTTAAAAATCTGAATTCTTCTAGAGTTCCTGATCTTCTGGATACACTCATGTGCACCTACCCATCGAGGTTGTAAAGTCTT
+
///87;;?@BC@C?>===>@@@=<=CCD@@:;6<@@B=BB?A@BBBBBBB@BBCBB::69=<>9=9<<;:::;;=9=====+:949333(399:-7399=@<BBA?@B787?@BBBB?CAA=A=A@@@A;;;<??AB=;;;====?;;;AA;;;>8;:67<=+/,/<<6::B==8<8888(64<6<;<==,::<<<,//;<<<<=888-8>>>.=;;;@9>8:;5:===BAC<@<==9=//-/<<777777///66:<<<AA5::;;1;:66;=6=//-9;477--+
@ATNG8:05164:04565
GATGGTAGACATATCGTACTCTCTGTACTCATTCGTTTCGGAAGAGACAGGTACGTTAATAGTTAATAGCGTACTTCTTTTTCTTGCTTTCGTTGGTATTCTTGCTAGTTACACTAGCCATCCTTACTGCGCTTCGATTGTGTGCGTACTGCTGCAATATTGTTAACGTGAGTCTTGTAAAACCTTCTTTTTACGTTTAACTCTCGTGTTTAAAAATCTGAATTCTTACTAGAGTTCCTTGATCTTCTGGGCAGACTCTCACACGCCTACCATCGAGGTTGTAAAGTCT
+
;;BB@CCCCCCBBBCCCCCAACAACECBBBBB<@@BB=AA<@<@::<<>>;>>ABB?C?AABB>B?BB@=<;:/0*/9;;;+:@:???=5?6808).--(-7366693703?@:<>AA<?AA<A=AAA;;;>>=BAAA<>>>AAA@?@?A<=:::=;;;;:;;5;5;>?????BC;?<@@@2=,/*/;:::,:>999,/*/6///;<6;;37<<<,<//-9090--,--;;;;==6;*/).<::<9889>8>9:;>>@?@C@@@@@<@??=>===AA<A:>>AA9@@AA
@ATNG8:05167:04570
GATGGTAGGTGCACATGAGTGTATCCAGAAGATCAGGAACTCTAGAAGAATTCAGATTTTTAACACGAGAGTAAACGTAAAAAGAAGGTTTTACAAGACTCACGTTAACAATATTGCAGCAGTACGCACACAATCGAAGCGCAGTAAGGATGGCTAGTGTAACTAGCAAGAATACCACGAAAGCAAGAAAAAGAAGTACGCTATTAACTATTAACGTACCTGTCTCTTCCGAAACGAATGAGTACCTCTCAGACGCTCGTCCTACCATCGAGGTTGTAAAGTCT
+
55<<8<>C@C?A@BBBCCCCCBAAF=@@B?BACB@@>@?BBCBBCC@DC@C@B@::;???,@>BBBBCCC<;;D;A@;<;<;(<@=@;>>>7?AA?BC:;;@@00-0:=><@?B>BCCCCDDCCDBBCBCCC?BBDD?B@ACBBBB@C@BBB@BCCCBBAA?CBBBAA?CC@DBB<>>@??8@9979CEDD3CC@A999BBBB@=B<@@@B<@<??B::8:BAAABBAD?AAD>BBB?AACBCCC?CCCCBAAABBBCBBB@BBC?AA=>=A9<9=>>B9>>>@
@ATNG8:05176:04569
GATGGTAGTGTGTCTCTGAGAGTAGTACTCATTCGTTTCGGAAGAGACAGGTACGTTAATAGTTAATAGCGTACTTCTTTTTCTTGCTTTCGTTGTATTCTTGCTAGTTACACTAGCCATCCTTACTGCGCTTCGATTGTGTGCGTACTGCTGCAATATTGTTAACGTGAGTCTTGTAAAACCTTCTTTTTACGTTTACTCTCGTGTTAAAAATCTGAATTCTTCTAGAGTTCCTGATCTCTGGCTCTCGTAGACAGATACTACCATCGAGGTTGTAAAGTCT
+
//9;8<;AABCDCCCDDCCCCCCCCC@@@BBA@CCCC>CC?B@BBBCFDG@@BB;;9;@CCCCACACCCCCCCCC@CDDEE5BA=A@@@:@CC?BBCG?BC;;;ACCD@BBCFCDBC@BBC>B?CBBBCBBB@CCCB@BBBCCCCCCCCCCBBBC@BBB@BB?B@BCCBBDCCE?A;;;;.;=A;;<;;;*;BABB=EFFCFCCBAA5;;;;*;A@A@=A?BCADLDCBAB@C@BBBECBBAB?BCAA@B@ABDCCCC@@@@@@?AAABBC5:4:?==9?@@A
@ATNG8:05186:04571
GATGGTAGATACTCGCTGATACACCCAGAAGATCAGGAACTCTAGAAGAATTCAGATTTTAACACGAGAGTAAACGTAAAAAGAAGGTTTACAAGACTCACGTTAACAATATTGCAGCAGTACGCACACAATCGAAGCGCAGTAAGGATGGCTAGTGTAACTAGCAAGAATACCACGAAAAGCAAGAAAAAGAAGTACGCTATTAACTATTAACGTACCTGTCTCTTCCGAAACGAATGAGTACGAGAGAGCACACGTGTCTACCATCGAGGTTGTAAAGTCT
+
44446<<>CB=======?@>==@DC=>99.554944.45555<;;?6:;:F7><?9999*31788::=====D=8799@@@0BD;A499,5;;5<>>>=>==A8=:??>;A>:>=<?>DGE@E@@?>@??;>@>?;?>>=>8857:3://+/;;;;;5528==?>A;<=;8<;3993333&377/73?AC+74662../.532,22----(-(--448588;<5559=:?=>6:::6933388;??==@@000@@=<<<8887859555994=39777.5556
@ATNG8:05189:04547
GATGGTAGACATATCGTACTCTCTGTACTCATTCGTTTCGGAAGAGACAGGTACGTTAATAGTTAATAGCGTACTTCTTTTTCTTGCTTCGTGGTATTCTTGCTAGTTACACTAGCCATCCTTACTGCGCTTCGATTGTGTGCGTACTGCTGCAATATTGTTAACGTGAGTCTTGTAAACCTTCTTTTTACGTTTAACTCTCGTGTTAAAATCTGAATTCTTCTAGAGTTCCTGATCTTCTGGGCAGACTCTCACACGCCTACCATCGAGGTTGTAAAGTCT
+
56=E@BADEDCBBBCJCBBCCCCCD<<;@><A<BCB>8??:>:;49::8:5:<ABCAC@CCBB>A9=<?=:;6//*/;;;;+8839//(///3,37739:6<=B@@A>BBB?AAAK=?==:=<@@B887668=>AA<?:;::;>===@>=888;5;;;9>>:?:888>>>?AA;6865,54969>>>?.75>>>0:58???A@?>>5;;;/:=>>@<@<??=?>>???@5;5988;;>9>===4;;;;>>>==>>=?B=5:::1767::=9@5=>A@:@@@?
@ATNG8:05191:04536
GATGGTAGTATAGAGCTCTACATAGTACTCATTCGTTTCGGAAGAGACAGGTACGTTAATAGTTAATAGCGTACTTCTTTTTTCTTGCTTTCGTGGTATTCTTGCTAGTTACACTAGCCATCCTTACTGCGCTTCGATTGTGTGCGTACTGCTGCAATATTGTTAACGTGAGTCTTGTAAAACCTTCTTTTTTACGTTTACTCTCGTGTTTAAAAATCTGAATTCTTCTAGAGTTCCTGATCTTCTGGTGCGCTACAGTCTCTCTACATCGAGGTTGTAAAGTCT
+
BBCC@CCFJC@@@?@AA@CDCCCCBBB@@@:;5;;;;0;;5:=BABBBBB?CBBAA>A?BBBB?B?BBBBBBCBB7A@C=C='7913333(3=@A=B@@;:0)0:=;/0)/99=<A>>;>==8==@@@AAAAA=@<=<4::=<;;;?>?>>>;;;B<;<;=CC<?;?@@@@@A>=1:8888)8:>:887767%7=@BB9>>A>===<788*8788(279795A4:85899=9==:>5AA<<--+,,,),--;=@B;;;BBBBA?@?==<<>=<8=9=88=6=<//
@ATNG8:05195:04534
GATGGTAGCACACGAGATCTCATCGTACTCATTCGTTTCGGAAGAGACAGGTACGTTAATAGTTAATAGCGTACTTCTTTTTCTTGCTTTCGTGGTATTCTTGCTAGTTACACTAGCCATCCTTACTGCGCTTCGATTGTGTGCGTACTGCTGCAATATTGTTAACGTGAGTCTTGTAAAACCTTCTTTTTACGTTTACTCTCGTGTTAAAAATCTGAATTCTTCTAGAGTTCCTGATCTTCTGGGTCTACGCTCGTCGCGCTACCATCGAGGTTGTAAAGTCT
+
//9969;C?CBBBCCBBBDCECEJCCBCBB@A=ABBB>BC@C@CCCCCCC@CCCCC@C@BCCC@C@DAAACCCDDABCCBB2AB@CBBB=ABCE?BBA=?@>@@@AA@=AACBDBBB?BBB@B????@@@@@<A>?>:=;@>==A===@>@;;;A<::;=??:><>??AADDAA:>>@??5@<>:>ADDD/===@A:A>>>A@???@<ACDD/B778@<@<??;?@DB??@<@<>>>@@@<@AAA:AA==>A@@?==><<><<<@<>>>A@@<@=A?>?7?>99
@ATNG8:05154:04591
ATGGTAGTATCTGCACACTCTGTCAGAAGATCAGGAACTCTAGAAGAATTCAGATTTTTAACACGAGAGTAAACGTAAAAAGAAGGTTTTACAAGGCTCACGTTAACAATATTGCAGCAGTACGCATACAATCGAAGCGCAGTAAGGATGGCTAGTGTAACTAGCAAGAATACCACGAAAGCAAGAAAAAGAAGTACGCTATTAACTATTAACGTACCTGTCTCTTCCGAAACGAATGAGTACACACTCTCATATGACACTACCATCGAGGTTGTAAAGTCT
+
5<=9=<BAA@;;;==CBBBDCCCCCCCACGC;;;8;50>>///<7;;6;655555===+B9BB====?>;?@8746C@@@+6:65.59509=A@C@CCACABA?A@CCFCCC@CDCBAAAACCCCCBBBA?AABD?CCB@@A@?<?=??E@CAAADCBB@BBBBBC?BC@DCD?A?>>=7??@<>?===.?@=ABBBBBBBB<>;?@@@4949BBBB?BDBBA==<A=AAA:>CC@CBBB@@@@@BCCCCBBCBBCABBCCCC@??@BAA=A@CCJJ>FCBB
@ATNG8:05155:04616
GATGGTAGCGAGCGAGTGTGTATACAGAAGATCAGGAACTCATAGAAGAATTACAGATTTTTTAACACGAGAGTAAACGTAAAAAGAAGGTTTTACAAGACTCACGTTAACAATATTGCAGCAGTACGCACACAATCGAAGCGCAGTAAGGATGGCTAGTGTAACTAGCAAGAATACCACGAAAGCAAGAAAAAGAAGTACGCTACCAACTATTAACGTACCTGTCTCTTCCGAAACGAATGAGTACAGAGAGTACGATATGTCTACCATCGAGGTTGTAAAGTCT
+
:7;9;<8:;4445555===556666;=<755544:)/)/////7::6:=9<7?>8777;:;:%/)///66793333(38:;<<<+<<8;9>?>1<AA@:88;;>>/0)/3894=:<48;;?BCBBBCCAA????;?@@@=@BBBBBBB?A?CAB>BAA@AAAB?BCCCCC?BB>A??488>>A9A??9==>>>/>@;====>>;;;:>:<=BA8<876575379///9;48.58@077;4/./55388588>>=;=AA???@@@@>>:>>>==?:>7====1:;=A
@ATNG8:05160:04627
GATGGTAGACATATCGTACTCTCTGTACTCATTCGTTTCGGAAGAGACAGGTACGTTAATAGTTAATAGCGTACTTCTTTTTCTTGCTTTCTGTGGTATTCTTGCTAGTTTACACTAGCCATCCTTACTGCGCTTCGATTGTGTGCGTACTGCTGCAATATTGTTAACGTGAGTCTTGTAAAACCTTCTTTTTACGTTTAACTCTCGTGTTAAAATCTTGAATTCTTACTAGAGTTCCTGATACTTCTGGGCAGACTCTCACACGCCTACCATCGAGGTTGTAAAGTCT
+
BBBB?BDDCBBBA@;;=<<666@@<>@@9959499?;699.4598:<<AA?ABAA@7;04444047:3::;3333377777'77383//(/8/...3..)294699:888'588552593:==8=9888;;9:98<=AA;;==AAA@@AA@===::7.5252885>5:@@885:8;258=AA.A4:5::===/;;;AA8?;>===>>??A;=<<-<//+/=7<7??7:8=AAAAA9>:>86---2*,-55,55((****,89999915383333337494;=@@2///6
@ATNG8:05183:04618
GATGGTAGAGTACAGTGTAGTAGACCAGAAGATCAGGAACTCTAGAAGAATTCTGATTTTTAACACGATGAGTAAACGTAAAAAGAAGGTTTTACAATGACTTCACGTTAACAATATTGCAGCAGTACGCACACAATCGAAGCGCAGTAAGGATGGCTAGTGTAACTAGCAAGAATACCACGAAAGCAAGAAAAGAAGTACGACTATTAACTATTAAACGTACCTGTCTACTTCCGAAACGAATGAGTAACACACTCTCATATGACACTACCATCGAGGTTGTAATGTCT
+
//:;7>5:6<;::BBB=CCAAACCB=@@@=;;;BBC?C=><<555<5::9=8<<;<;???):490/////67:::2:988877'76163887+7-,(,,,,,(,78661848:05..).777757>;;7@:;:>=7=AEE=;;69:///5;498B?BCABBCCC@C;;:A@;?@8??@=@AAFE=??A9::::/:<1867;9;9?==6<9>89818<4<<===9<////..84;3666.7::27688//*/66735555889988::2227:<9>?9939=A@@;><<88
@ATNG8:05187:04584
GATGGTAGCTCGCTGATGATATCTCCAGAAGATCAGGAACTCTAGAAGAATTCAGATTTTTAACACGAGAGTAAACGTAAAAAGAAGGTTTTACAAGACTCACGTTAACAATATTGCAGCAGTACGCACACAATCGAAGCGCAGTAAGGATGGCTAGTGTAACTAGCAAGAATACCACGAAAGCAAGAAAAAAGAAGTACGCTATTAACTATTAACGTACCTGTCTCTTCCGAAACGAATGAGTACACACTCTCATATGACACTACCATCGAGGTTGTAAAGTCT
+
CCDG>?@BCCAB695:<<@ABBBBC@CBD@BBDAAA@B?BCC><:@600-0:>>?>>???1????>BBBABBBB=AAAAAAA0@@>AAFFF;GCCACBBBAAA;<7::?B@DCC?AABBC=<;LGLJBBBBC@CCBC=A?BCBBBA>C@C::8;B???CBB?BBBBBB@DGA?@@=?>BBB?BA?;99::::%:947>>@;;@A@;?;>>>B<>;>?AAA?AEA@@@E?C?BBA;:::>BABBCDDCBBAAAB===>>BBBB==<<7=BBBB<4<688;;8<?88
@ATNG8:05148:04679
GATGGTAGATATATGCACGCTCTACCAGAAGACAGGAACTCTAGAAGAATTCAGATTTTTAACACGAGAGTAAACGTAAAAAGAAGGTTTTACAAGACTTACGTTAACAATATTGCAGCAGTACGCACACAATCGAAGCGCAGTAAGGATGGCTAGTGTAACTAGCAAGAATACCACGAAAGCAAGAAAAAGAAGTACGCTATTAACTATTAACGTACCTGTCTCTTCCGAAACGAATGAGTACATAGATATACGTATAGCTACCATCGTGGTTGTAAAGTCT
+
CBDD@BBBCBBBBBDDCB@DDDCDC?CCC?C@@BD?C?BBAAA@@=@C?B?BBA><<<<,<<?@AAABACBBA9@@98788':3/3;===1==B?A=?;6:;>><>:?F<A>>9>>>>>?===>@AAAA@@:????;@>>>;==>9@<?>C@CDCCCCCD@DBBABC?CC?CCC?CCCCB<>=>9;;;;;*;A=AAEDDDCCB@B>BBBB>B?BBAAA>BBBB@BB?C@BBB=BBE@DDECBBBCDBBBCCCCCBAACCCCCBB>BBCCCB@B?BBBG>BB@B
@ATNG8:05158:04656
GATGGACGAGCGTCTGAGAGGTACTCATTCGTTTCGGAAGAGACAGGTACGTTAATAGTTAATAGCGTACTTCTTTTTCTTGCTTTCGTGGTATTCTTGCTAGTTACACTAGCCATCCTTACTGCGCTTCGATTGTGTGCGTACTGCTGCAATATTGTTAACGTGAGTCTTGTAAAACCTTCTTTTTACGTTTACTCTCGTGTTAAAAAATCTGAATTCTTCTAGAGTTCCTGATCTTCTGGGTCTACGCTCGTCGCGCTACCATCGAGGTTGTAAAGTCT
+
<<=>?B:;9A@@566===@DAB@@=955.5444)49.4.4==?@;:8:@@<?57.379>8@8>>?@A@AAA:;;;;;)9?;=8:9-3;::044:4:?1378;@B@CCEAAA?@=?AA@C@BBAA??@D?CCBB<??AA==??BBA@@@F;;7;==:>>:>;>AAAA>?>B=C;:;:1;:@4;;;;:*:<;<=.:769699<<:-/////$////76:6:<8;::::882;.77=??>48<>@8?9989;<;9A=BBBBBBBB????BBB?C?999D>C???
@ATNG8:05162:04669
GATGTAGAGAGACTGTAGCGCACCCAGAAGATCAGGAACTCTAGAAGAATTCAGATTTTTAACACGAGAGTAAACGTAAAAAGAAGGTTTTACAAGACTCACGTTAACAATATTGCAGCAGTACGCACACAATCGAAGCGCGGTTAGGATGGCTAGTGTAACTAGCAAGAATACCACGAAAGCAAGAAAAAGAAGTACGCTATTAACTATTAACGTACCTGTCTCTTCCGAAACGAATGAGTACGATGAGAGAGCTCTCTCTACCATCGAGGTTGTAAAGTCT
+
AACBBBDDCCCCCBBBDCCCCCDD>BBB?DBBBBB?A?BBBBBBA?AB=B>CBA??@@@2@?BBCABBAB987)7=9;;;;*;@=@;???0?AA=ACCBDCD@@>A@EFADBB>AABBDCBBBBBCCAAAC@CCCB=??@AB?B@AA>AAA>ACBBBCDA?CCDBBB?BD?99:<??AAA9?;;8=AAAA/??<?>>>@@BBC:=:=>>>1818>A@A>ABAAA?>9?9?@@9A??<?BBABCC===????ABD@?@@@A>>=A9==@@BB<A<A@@D8@@>>
@ATNG8:05168:04661
GATGGTAGGACGAGCGTCTGAGAGGTACTCATTCGTTTCGGAAGAGACAGGTACGTTAATAGTTAATAGCGTACTTCTTTTTCTTGCTTTCGTGGTATTCTTGCTAGTTACACTAGCCATCCTTACTGCGCTTCGATTGTGTGCGTACTGCTGCAATATTGTTAACGTGAGTCTTGTAAAACCTTCTTTTTACGTTTACTCTCGTGTTAAAAATCTGAATCTTCTAGAGTTCCTGATCTTCTGGATATGAGTGACTCGTGCTACCATCGAGGTTGTAAAGTCT
+
45:<7<5;7;::;A@<969@>@@@=@@@@A;;4<;;:,9?4:6;BBBBBB?<;9AB=B=AA<=8>9@=;=9///;*/////$00)4:<<4==>>8B><8==0/09?>@?C@@@BC@@=@AB?C@CC@@@A;;5;?;;6;;CDCA@@B@@@@@CCC@C@@=@C?B?BBBBBBCCE=;<GGI<E@C>;;;;;*<ACEF=BAAAB@@@@@<ABBB3@AAAA=AAA7;;;BABB9;9:BAAAD?BCC@CDDCDCDDC@@@;;;;;A??=?@@A??=?@BBCD>AAAB
@ATNG8:05172:04661
ATGGTAGCTATACGTATATCTATGTACTCATTCGTTTCGGAAGAGACAGGTACGTTAATAGTTAATAGCGTACTTCTTTTTCTTGCTTTCGTGGTATTCTTGCTAGTTACACTAGCCATCCTTACTGCGCTTCGATTGTGTGCGTACTGCTGCAATATTGTTAACGTGAGTCTTGTAAAACCTTCTTTTTACGTTTACTCTCGTGTTAAAAATCTGAATTCTTCTAGAGTTCCTGATCTTCTGGTAGAGCGTGCATATATCTACCATCGAGGTTGTAAAGTCT
+
56A;>==B><<=666@@GCFCCCBB@?@DAA?ACCC>CC?A?ABCCCCD@FAAAC@E?BA::7;>ACCCCACCC?ABDED3:7298:8,3B@A?BBB@EF?@>@BBA?BBBCCCBB?BB@<?<?A>>>;;;<A@AA<;;;;;;CCB@@>>;;;?;?>>;??;?;>===???>><>==@>2<+/)/9999*9;///)8==>>=:://,/;;;,;<@@@:>:==9<A@@:;;<><>B@@@A6::A=B@@@AAAAA>>>?===AAAC=::;??A<A<>>=@:@???
@ATNG8:05184:04669
GATGGTAGTGTCAGTGCGCGTCGTCCAGAAGATCAGGAACTCTAGAAGAATTCAGATTTTAACACGAGAGTAAACGTAAAAAGAAGGTTTTACAAGACTCACGTTAACAATATTGCAGCAGTTCGCACACAATCGAAGCGCAGTAAGGATGGCTAGTGTAACTAGCAAGAATACCACGAAGCAAGAAAAAGAGTACGCTATTAACTATTAACGTACCTGTACTCTTCCGAAACGAATGAGTAACGATGAGAGAGCTCTCTCTACCATCGTATCTCAGGAGTCT
+
:;<@<@@;;;>>B>====<=<666;5;<<?CDB@@@9@49:?994:38<0504>?999937;=<>:98;=887)8<95995$5:5:.555&5<<7==665=:97253--(---(-6869;;949;;<<<;;7;A@C499498833-3699:79:9;::;<6:8====5888;8848888,3373/////$//-55-----/4:*/3=<484888:94::33388828799:37<;25/77--(-----89;<::<443;88888283337<<>>===:==<<;
@ATNG8:05194:04637
GATGGTAGAGAGAGCTCTCTCATCGTACTCATTCGTTTCGGAAGAGACAGGTACGTTAATAGTTAATAGCGTACTTCTTTTTCTTGCTTTCGTGGTATTCTTGCTAGTTACACTAGCCATCCTTACTGCGCTTCGATTGTGTGCGTACTGCTGCAATATTGTTAACGTGAGTCTTGTAAAACCTTCTTTTTACGTTTACTCTCGTGTTAAAAATCTGAATTCTTCTAGAGTTCCTGATCTTCTGGGCTGCGCTGATATGCGCTACCATCGAGGTTGTAAAGTCT
+
ABA@?ADCCD??@B?966>CDGGGCB=@@;@C=BCCC>BBAD@BCDCC@A>@@B@A=@?CABB:C<;?AAAAAAB?BBCCC2AA>BBCD>CBCH=??;7;=9:00/66068::==BB@775=A>BCA><8:?<AAAB=;;:===>:::A>>:;;949799>>6;7:?@@>=>BA188988)84:4:::::+;:ADE:@@@==>@???=====,;///:6:7AA=AA@>==>=D<>>???@::77606///=;<9====???AAAB:=>AE==:=5;:<=7>===
@ATNG8:05151:04726
GATGGTAGATATATGCACGCTCTACCAGAAGATCAGGAACTCTAGAAGAATTCAGATTTTTAACACGAGAGTAAACGTAAAAAGAAGGTTTTACAAGACTCACGTTAACAATATTGCAGCAGTACGCACACAACCGAAGCGCAGTAAGGATGGCTAGTGTAACTAGCAAGAATACCACGAAAGCAAGAAAAAGAAGTACGCTATTAACTATTAACGTACCTTTCTCTTCCGAAACGAATGAGTACACATCGTCGTGTCGTGCTACCATCGAGGTTGTAAAGTCT
+
>?AA;<A?9445559;BB>BCBBBB>BBB>=BCCCC?D@;;:?BBB>BA>A:9979999:(:299CBBBBC???5=B;;;;;';>452555&5<<9>A<ACBC@A=@<@?;A@@=@BCBCCBCGCCCA;;;C?B?BB?B@@@C?@@>A?BLC@CCCCABBC@???C@A9??=ABC?BBBBA<A@>;<;<<=,:939??CCCABB<?<?@@A?B<>>>>A49959???:?9?AA;BCB?BCCCCCCBBBA@@BBBBBB::;CBAAA@BBBB@@=A=ACCJ?CH;;
@ATNG8:05170:04720
GATGGTAGGACGAGCGTCTGAGAGGTACTCATTCGTTTCGGAAGAGACAGGTACGTTAATAGTTAATAGCGTACTTCTTTTTTCTTGCTTTCGTGGTATTCTTGCTAGTTACACTAGCCATCCTTACTGCGCTTCGATTGTGTGCGTACTGCTGCAATATTGTTAACGTGAGTCTTGTAAAACCTTCTTTTTACGTTTACTCTCGTGTTAAAAATCTGAATTCTTCTAGAGTTCCTGATCTTCTGGGCAGACTCTCACACGCCTACCATCGAGGTTGTAAAGTCT
+
----(/776<;;;?>><<<<?A==@CBA>?@A;A944)44.48=>666?A9>?666:B9@===8@=@955;=;;;3444444#4:58:;>7>>>>9<55.5549445:=8=<===@A?:>BC?C@BBBA@@@?5;;::4;<<00/@:??>>>>==<9<;;7;>=B?B?@ABC@@@;99555'9.5.55555$56>>A8@<9//////729;<<+<8779)/)/:7;8898//)/)//998:5:46606<;<>@666>>C=?><:9929<;=@@<?:888?8@@?>
@ATNG8:05175:04721
GATGGTAGCGCACACATAGATACAGTACTCATTCGTTTCGGAAGAGACAGGTACGTTAATAGTTAATAGCGTACTTCTTTTTCTTGCTTTCGTGGTATTCTTGCTAGTTACACTAGCCATCCTTACTGCGCTTCGATTGTGTGCGTACTGCTGCAATATTGTTAACGTGAGTCTTGTAAACCTTCTTTTTACGTTTACTCTCGTGTTAAAAATCTGAATTCTTCTAGAGTTCCTGATCTTCTGGTATGACTAGTGTACTACTACCATCGAGGTTGTAAAGTCT
+
////)////9<@@@BBAABCCCCDCCCDCBBB>@ABD;@@<@:>@CCCCC=A?;;@8@8=B==8B=B:;9555:;<;BDDD2BB=A::;4?<=@8;;A<@C@CCCBGEAECCBBBBC@BCB@B@BBCBB;;;>A@@@?BCAAABBBBBBBBB;;;?CBA>AA7;5:?@AA@B@B>C;;;0:4:49;::9(9@@@@79:A@??;;;=8====+=<=AC:C<@?69;AAA@@<@=@@A;::?AAB9;;A@@ABC@@?@@>>@<>>?7:@<<>>:>:==<?9@998
@ATNG8:05153:04759
GATGGTAGTGATACAGATCAGACACCAGAAGATCAGGAACTCTAGAAGAATTCAGATTTTTAACACGAGAGTAAACGTAAAAAGAAGGTTTTACAAGACTCACGTTAACAATATTGCAGCAGTACGCACACAATCGAAGCGCAGTAAGGATGGCTAGTGTAACTAGCAAGAATACCACGAAAGCAAGAAAAAGAAGTACTCTATTAACTATTAACGTACCTGTCTCTTCCGAAACGAATGAGTACCTCTCAGACGCTCGTCCTACCATCGAGGTTGTAAAGTCT
+
6689=AACCABBCCCCD;96=@CCE@CCB@@@A;;;;@@ABC;;8B>BB@D????:9999$71=<BBBBCDBBB8>?;;;;;$:;992555&5<<7<A<AA@BBC?B@@@=@A@5::@?@BCCFEHDCBBBG?BABA@BBBDCBCB@C@CAA?ACCFDCCC@@@?AAA?BB?BDC?BBBBB;@?B?@ABBB2>A<;;;?>>>?A=B<@@;;8;>@@>>><>>>@;;;>D;>>?9??B=???????<@@BB>>>:;:A>>>?<??D<?@>>>>:?<?ACE8><;;
@ATNG8:05155:04770
GATGGTAGCGAGCGAGTGTGTATACCAGAAGATCAGGAACTCTAGAAGAATTCAGATTTTTAACACGAGAGTAAACGTAAAAGAAGGTTTTACAAGACTCACGTTAACAATATTGCAGCAGTACGCACACAATCGAAGCGCAGTAAGGATGGCTAGTGTAACTAGCAAGAATACCACGAAAGCAAGAAAAAGAAGTACGCTATTAACTATTAACGTACCTGTCTCTTCCGAAACGAATGAGTACGTGTGCGACGTGTCTCCTACCATCGAGGTTGTAAAGTCT
+
44::7<=BBBBDBBBBCCCDCCDBA@AII@CBBCBB6;7;BBBBCDABB?B=@>A;<;<;*<>CCDBCCDF@@?:>?;;;;.;C5;5;;;&9<A>CBBACCCBB?B@CD@CCC?CCB@@ABCCDBCB@@CC@DDCC?CBBBBBBB=@=@999:CCCEBBA?CCCAAB?AA?BBC<>>CCC=B><878777.7A?CBAACCCBB?B=>@AA8:8:BBBB@AA@BBCC@C@BBB<B::8:?BABBBBBBBBBBBBBBBABBC>AAB@BA@@@@<A<??AA:>>>@
@ATNG8:05159:04733
GATGGTAGTGTCAGTGCGCGTCGTCCAGAAGATCAGGAACTCTAGAAGAATTCAGATTTTTAACACGAGAGTAAACGTAAAAAGAAGGTTTTACAAGACTCACGTTAACAATATTGCAGCAGTACGCACACAATCGAAGCGCAGTAAGGATGGCTAGTGTAACTAGCAAGAATACCACGAAAGCAAGAAAAAGAAGTACGCTATTAACTATTAACGTACCTGTCTCTTCCGAAACGAATGAGTACGTGTGACGTACGTGAGCTACCATCGAGGTTGTAAAGTCT
+
999A;?;<====666<>;@655955.5:;59=:;99.9244;4444.44.36::833333$348;9?;=?>99928356==<*65168<<<2C@B>@999?BAAB?B?BB?BDDADCBBBCCBBBBB;;;@@?CAAA@B@@@BBBC@D@C;;::CAABBBB?ACBA9949@=@@@=@@AAA9A8857ADED/AA;???>9997;694;A@A<@<@@B??<?AAAAAB@C>??@7:::00/=?@ABB?;;>BBBCCBBBBAAABBC?>>=@77075:9=>5=?<<
@ATNG8:05162:04748
GATGGTAGCGCGACGAGCGTAGACCCAGAAGATCAGGGAACTCGTAGAAGAATTCAGATTTTTAACATCGAGAGTAAACGTAAAAAGAAGGTTTTACAAGACTCACGTTAACAATATTGCAGCAGTACGCACGCAATCGAAGCGCAGTAAGGATGGCTAGTGTAACTAGCAAGAATACCACGAAAGCAAGAAAAAGAAGTACGCTATTAACTATTAAACGTACCTGTCTCTTCCGAAACGAATGAGTACAGAGAGTACGATATGTCTACCATCGAGGTTGTAAAAGTCT
+
48>><@>BBB@@@>??>?CCCBBCG>BCC@B====>@8A<><;999546<=8<854433;;;';8=73333338777.3333333$3838,333&377178;9765--(-(-226450577;A@>>BBCCBBBBC@CCBC?BBCCCCBB?B@CCD@AAABBBBA?BFCCAA>AB????=AA@AA;@A@<AAAAA2==9>=>=AAA>?3818===189)8<@AA?ABA???A?A?BBC=B??;>AAAAECBBBBBBBBBBCBBBBAA>DD<>>>=;;5::>8887)8::;
@ATNG8:05162:04771
GATGGTAGCGAGCGAGTGTGTATACCAGAAGATCAGGAACTCTAGAAGAATTCAGATTTTTAACACGAGAGTAAACGTAAAAAGAAGGTTTTACAAGACTCACGTTACAATATTGCAGCAGTACGCACACAATCGAAGCGCAGTAAGGATGGCTAGTGTAACTAGCAAGAATACCACGAAAGCAAGAAAAAGAAGTACGCTATTAACTATTAACGTACCTGTCTCTTCCGAAACGAATGAGTACGTGTGCGACGTGTCTCCTACCATCGAGGTTGTAAAGTCT
+
44993:>B:66@BBBBEDCB;;;:9.5::49;=@A@;@<@@A<<;;6:;0437><<<=@@0B?AA@DCC@@@CC=BA;;;;;*5@9=5AB@7CAA>ABBBBBACC?AAB@CAA<@A@?@AA@CDCC;;=IFAHDDD@BBCAA@DD@C@C;;7;BDCBB@B?@?:??A9>>9?==;?779A;@AA?BBCCE3BB@BCBBABBBB?B?;;;=:>:?BDBC@BEDBBBD>><000,000+0;;;??>?<;777@BB@@@@@@@=AA?:@:99:A9=:=?BB:B;;;
@ATNG8:05163:04736
GATGGTAGCTCGCTGATGATATCTCCAGAAGATCAGGAACTCTAGAAGAATTCAGATTTTTAACACGAGAGTAAACGTAAAAAGAAGGTTTTACAAGACTCACGTTAACAATATTGCAGCAGTACGCACACAATCGAAGCGCAGTAAGGATGGCTAGTGTAACTAGCAAGAATACCACGAAAGCAAGAAAAAGAAGTACGCTATTAACTATTAACGTACCTGTCTCTTCCGAAACGAATGAGTACTATAGACTATCTGAGACTACCATCGATGTTGTAAAGTCT
+
::;A9>BBC>CDDAA@CDCCCAAAA?;;<>BECA@@?B9;<BBBBD?BB<?<?AA<???=,=;988?=@@887<68795555$5<7<4;;;099A=@BCCB>>00,0<@@?@@A>@@BCCDBCIEDBCBCEEAB<;;@A???AC@?>A?B;;79A@@BC=B?ACCBBB?A@=>>86:::::3:::69;;AA.>?:??A?;::>=181599:.617?CBB?BABBCCC?B?>><5<9929AAABBBBDB??@AAA?BBBCAAA???@BCB@A?@@=?@?B<BBBB
@ATNG8:05164:04755
GATGGTAGAGTACAGTGTAGTAGACCAGAAGATCAGGAACTCTAGAAGAATTCAGATTTTTAACATCGAGAGTAAACGATAAAAGAAGGTTTTACAAGACTCACGTTAACAATATTGCAGCAGTACGCACACAATCGAAGCGCAGTAAGGATGGCTAGTGTAACTAGCAAGAATACCACGAAAGCAAGAAAAAGAAGTACGCTATTAACTATTAACGTACCTGTCTCTTCCGAAACGAATGAGTACACATCGTCGTGTCGTGCTACCATCGAGGTTGTAAAGTCT
+
=@@=?BCCCCBBB@9;6<<<<BB;;:;CB?CBCB@@@C?BBC;;:C@CC@B=?=::8999(99?==<?>=:7??@5=0/////&/6073:;;.833.393227722,24::7::8488::FCCCBCCBCBBCDADDBB=BBB???><:@=@CC@BBBBCCBB?BBBBBB?>>;?AA;?@CCC>AAA>===<<+:;5;;;;AAAAA<@<@?@A3717>A@@>@C???BB@C?BBB<AAB=AABBBBCCBBBCA=A???ABBBBBBBE?BAAABB>A?AA==5AAAA
@ATNG8:05178:04775
GATGGTAGCGAGCGAGTGTGTATACCAGAAGATCAGGAACTCTAGAAGAATTCAGATTTTTAACACGAGAGTAAACGTAAAAAGAAGGTTTTACAAGACTCACGTTAACAATATTGCAGCAGTACGCACACAATCGAAGCGCAGTAAGGATGGCTAGTGTAACTAGCAAGAATACCACGAAAGCAAGAAAAAGAAGTACGCTATTAACTATTAACGTACCTGTCTCTTCCGAAACGAATGAGTACTTGTGCGACGTTTCTCCTACCATCGAGGTTGTAAAGTCT
+
9:@@8<<<>CBCCDBBBCBCBBBCA?BBB@BBCCAB?B=@@CAABE?EB?B=??B;;;;<*;;BCBBBDDDDCA;A?;;;;;$9<5:2555&5<>9@ABADDCCB@C?BB@CCC?CCCBCBCCCCCCCCBBB@DDCB?BBBBBCDC?C@C@@>@CCCCBBC@ABBBBB?BB?BBB999AA@;@>>;99999(9@?CCAAACEBF?B?>>>A3858?CCC@CEDCBBA6;5;@@9ABA?CBECCCCC@B???@@@:9:2;@@@CFD@AAABCC@F?AAAB;ABBA
@ATNG8:05180:04760
GATGGTAGACACGTGTGCTCTCTCGTACTCATTCGTTTCGGAAGGGACAGGTACGTTAATAGTTAATAGCGTACTTCTTTTTCTTGCTTTCGTGGTATTCTTGCTAGTTACACTAGCCATCCTTACTGCGCTTCGATTGTGTGCGTACTGCTGCAATATTGTTAACGTGAGTCTTGTAAAACCTTCTTTTTACGTTTACTCTCGTGTTAAAAATCTGAATTCTTCTAGAGTTCCTGATCTTCTGGGATGTGTGCGCAGTGCCTACCATCGAGGTTGTAAAGTCT
+
449:5:>CBCDCCDCAABCCCBBBJC;;<CDC@CCCC>BC@C@BB>BCCC?BBBBC@D?CCCD@C?BBBBBCBA@;@????,@@=A;;;5;CBC@BBD?BB8;:ABBC@CBBBBBBB>BBB:=;=@AABBAA>@BBB?AADA?AA@@@@????>@;>@A<AA:>;?AAAA@AAB<@>>>>5><A<<>==</<A?A?688?>==>>@@6<<<<.<==>B<B;??=@@@@>>><A<A>@@AA9;99>4<///;99=??@???B:>>B<A>>>@A;><>AAA:@;;:
@ATNG8:05190:04760
GATGGTAGCTCTGCTCTGACTCTCGTACTCATTCGTTTCGGAAGAGACAGGTACGTTAATAGTTAATAGCGTACTTCTTTTTCTTGCTTTCGTGGTATTCTTGCTAGTTACACTAGCCATCCTTACTGCGCTTCGATTGTGTGCGTACTGCTGCAATATTGTTAACGTGAGTCTTGTAAACCTTCTTTTTACGTTTACTCTCGTGTTAAAAATCTGAATTCTTCTAGAGTTCCTGATCTTCTGGGTGCGCTACAGTCTCTCTACATCGAGGTTGTAAAGTCT
+
DDBB?BBBABACBBCBBCCCCCCCCDBBBCBB?BBBB=BC@C?BBDCCCB@CDCBB@C@CCBB@C@CCDBBBBCC@@@???1?D?BBBC>BBCB?@AD@ED>AAACCC@CCCCCCCC?BAC?A?CCCCBBAA?@CCC=@@CCCABACBBBCBBAB@BBB@CB<?=?BCDFICBB;A;;;.;@C=;;;;;*;CBCB=BCCBBBDBBA<@@@@1@AABDAC@CC@AABAABA?B?BBBBBA;>7:;.;?BCCCBBCFBBBB@@@BBBBBCCC<@=@@AA9BA99
@ATNG8:05150:04801
ATGGTAGACATATCGTACTCTCTGTACTCATTCGTTTCGGAAGAGACAGGTACGTTAATAGTTAATAGCGTACTTCTTTTTCTTGCTTTCGTTGGTATTCTTGCTAGTTACACTAGCCATCCTTACTGCGCTTCGATTGTGTGCGTACTGCTGCAATATTGTTAACGTGAGTCTTGTAAAACCTTCTTTTTACGTTTACTCTCGTGTTAAAAATCTGAATTCTTACTAGAGTTCCTGTTCTTCTGGTGTCTGATCTGTATCACTACCATCGAGGTTGTAAAGTCT
+
<<<8<>C?@@@@;CC?CCBCCCAA;B>>==B9A@@A:??5>8<455:;:6;<ABB?=8<:<=>B>AAB=;>:3903:;;<)39,9885'27638(///(//(/88888:57>@@A??<???;?;><<88255.7<>>9>A;:::9;88;66///7378:6773749=>>=<<AB<A<=<=1<6=8=>>>?/>A>>@189<///@@=@;@DDD/B>>>=:=<AA<@>>>@>>><A;>>A;>>9>?@<>>>>>>@A@A???@@@=667033229909---<>6;989
@ATNG8:05156:04790
GATGGTAGAGAGACTGTAGCGCACCCAGAATATCAGGAACTCTAGAAGAATTCAGATTTTTAACACGAGAGTAAACGTAAAAAGAAGGTTTTACAAGACTCACGTTAACAATATTGCAGCAGTACGCACACAATCGAAGCGCAGTAAGGATGGCTAGTGTAACTAGCAAGAATACCACGAAAGCTAGAAAAAGAAGTACGCTATTAACTATTAACGTACCTGTCTCTTCCGAAACGAATGAGTACTATGTAGAGCTCTATACTAATCGAGGTTGTAAAGTCT
+
CCCB?BECC@@ACCCCBCCCCCCCB>BBB@BBBC99;:>AACAA?C@CC?B?B@@@@@@@,@<???ABCBBBBD;:9;:;;;*;B?@@CCC<CIF@CC;;9BB;;89<@@=ABB=AAAABBCCCBAAABCDCACCCC<::BDDCCB?B@B@@=@ABBB@?@?ABACBA?AA>AAA?B???@8<<998;===+::5:<A>;<BBB?A>??882918;@?A@B?>>B@@=A<>?D=AAB<??ABBBBBBB??@@>;;;KBAA;:;A;>=<;;5:4:::;1;;;;
@ATNG8:05171:04780
GATGGTAGTCTCAGATAGTCTATAGTACTCATTCGTTTCGGAAGAGACAGGTACGTTAATAGTTAATAGCGTACTTCTTTTTCTTGCTTTCGTGGTATTCTTGCTAGTTACACTAGCCATCCTTACTGCGCTTCGATTGTGTGCGTACTGCTGCAATATTGTTAATCGTGAGTCTTGTAAAACCTTCTTTTACGTTTACTCTCGTGTTAAAAATCTGAATTCTTCTAGAGTTCCTGATCTTCTGGGTCTACGCTCGTCGCGCTACCATCGAGGTTGTAAAGTCT
+
;@@?8==BCD@<;@@?>C:66B=>><;;<BAA=;;;B=BC?B?BBBB9968<===A:@?AB5905054<=;:;=<7:;==A1BD>?@BC<@>::69@@>>@69:@?>@;>A?>@?;;49:?:?=AA@@@??@;?A>?=BBBABBBBB:;:?@>9839:9>@A=B4/000/79:<=9=CBBB492:9??==0?@@@E:??B999995:.4444$44455058==;<<<=A;:7;9@;<@?@?AABB=B;;;AA@A@999<<<:::=9=>====7;27777.9888
@ATNG8:05184:04811
GATGGTAGCTCTGCTCTGACTCTCGTACTCATTCGTTTCGGTAGAGACAGGTACGTTAATAGTTAATAGCGTACTTCTTTTTCTTGCTTTCGTGGTATCTTGCTAGTTACACTAGCCATCCTTACTGCGCTTCGATTGTGTGCGTACTGCTGCAATATTGTTAACGTGAGTCTTGTAAAACCTTCTTTTTACGTTTACTCTCGTGTTAAAAATCTGAATTCTTCTAGAGTTCCTGATCTTCTGGCGCGTATGTATGTCGCCTACCATCGAGGTTGTAAAGTCT
+
::9;;@A??<<AA<<=>==CCBBABCCCBC;;9;>B@9@B>;;9BBCICC@CBBBC@D@CD@A=@?DAAA6955<8;<<::'44.48883:<@==@>>:>69:@BAB?BBB@@@A@=@@@<?=ADBBCBCC?BBCC>AABBBBBBAAAAAAA??<@CD?BA?B?BBBDCCCCD@CCCCD=CAE@BBDDJ5CB;;;0;<<00/==8:7?<?<0>>>9549=BD?BBB@?>A494:@?BAB=??A=@BBBBC;;;A@@@@CC@CBA?@?:9::3::??@B=B@@@
@ATNG8:05191:04827
GATGGTAGACATATCGTACTCTCTGTACTCATTCGTTTCGGAAGAGACAGGTACGTTAATAGTTAATAGACGTACTTACTTTTTCTTGCTTTTCGTTGGTATTTCTTGCTAGTTACACTAGCCATCCTTACTGCGCTTCGATTGTGTGCGTACTGCTGCAATATTGTTAACGTGAGTCTTGTAAAACCTTCTTTTTACGTTTACTCTCGTGTTAAAAATCTGAATTCTTACTAGAGTTCCTGATCTTCTGGATACACTCATGTGCACCTACCATCGAGGTTGTAAAGTCT
+
44<=8?;@A@A666>@@?@CC;66=@?CCBAB?BBCC=;;9;=?8::::<8<<BB=9=9<=;:>><@=0-------(--8888+8>3?7755&579,316///(//(/899;;;>88>AA;;85>@;A:;==<:77<7<>@@7:;>@?=8::<=>?==<>56//(./(/058:7222::467766+6,5.5<<;;)77///)/89///;87<<@>?>/<<=:606389,//99=6::;A<@>8::A;?>96:77----369::>><><>>@;>>>;656<37---)--,,
@ATNG8:05155:04834
GATGGTAGCGAGCGAGTGTGTATACCAGAAGATCAGGAAACTCATAGAAGAATTACAAGATTTTTTTAAACACGAGTAGTAAAACGTAAAAAAGAAGGTTTTTACAAGACTCACGTTAACAATATTGCAGCAGTACGCACACAATCGAAGCGCAGTAAGGTTGGCTAGTGTAACTAGCAAGAATACCACGAAAGCAAGAAAAAAGAAGTACGCTATTAACTATTAAACGTACCTGTCTCTTCCGAAACGAATGAGTACAGAGAGTACGATATGTCTACCATCGAGGTTGTAAAAGTCT
+
87997=;BC<666==;;;<:<;555.599.54::::.44(4844393/)/-(-(---(-//88888#77.76666///6////&////::99$3313-3333$333/33373=;/0)/(/9488948858B@@@ECBCAC@9919@::49AA?AA::4:>A<@?ADBBCBBB@BABC??;?A=@AA=A>=<</9771688888%8<8=?BBB???@4:49?>@399+9@@AB?BBBA@88167555(5==:?BBBAAA@@@AAAA>>>===???A<===B>>:<>6:)/////'/777
@ATNG8:05172:04838
GATGGTAGTGATACAGATCAGACACCAGAAGATCAGGAACTCTAGAAGAATTCAGATTTTTAACACGAGAGTAAACGTAAAAAGAAGGTTTTACAAGACTCACGTTAACAATATTGCAGCAGTACGCACACTATCGAAGCGCAGTAAGGATGGCTAGTGTAACTAGCAAGAATACCACGAAAGCAAGAAAAAGAAGTACGCTATTAACTTTTAACGTACCTGTCTCTTCCGAAACGAATGAGTACAGAGAGTACGATATGTCTAATCGAGGTTGTAAAGTCT
+
CCCC?C@@@CDDDCB@CCCBCCCDD=BBC?CCCCCC?C?BBDBBAA?AA?A?CBA77777.9?BBBABCCC==;3;=99::;';>8>;@;;0;AB@CCBBEDDA@>A@CB?ADD@AAAACCCBBBBCCAAACCDDBB<A@BB@A@B>BACBB?BBBAACCC?AAAAAB@CC?>>?999BBA=??;7:::::.:A<B786C>==A;>8>???3?<A??>@9<9666=?:?<?@D;BBB<@>>>???AA@@>AAA??>>>????AC;<<@@A?D?CCCD>BA>=
@ATNG8:05181:04869
GATGGTAGCGCACACATAGATACAGTTCTCATTCGTTTCGGAAGAGACAGGTACGTTAATAGTTAATAGCGTACTTCTTTTTCTTGCTTTCGTGTTATTCTTGCTAGTTACACTAGCCATCCTTACTGCGCTTCGATTGTGTGCGTACTGCTGCAATATTGTTAACGTGAGTCTTGTAAAACCTTCTTTTTACGTTTACTCTCGTGTTAAAAATCTGAATTCTTCTAGAGTTCCTGATCTTCTGGGTCTCTCTCTCACGCACTACCATCGAGGCTTGTAAAGTCT
+
//9;7:;<<=:>999955555<;559759:==7=;@@;@D=A=:;9A@BA@@@@@@=@<?BBD8;9;BBBBCCCC<;<CCC2BB=??CD@CBCCCBBB?BC;;;CCCC@CBBBAECC@BCC@C?CCBB@@9:79@@@?CBBBBAAABBBCBCCCC?BDD@BC?B?BBCCCCCCC@CCCDE9EAC=;::::*:ECCC>AACBBBCDCC?CBBB2BAABJAEABB@BBBBBBB?B?B@@A@@=@@BD=;;;CA@;00=000;7::<<7;;7///388)//33(488:
@ATNG8:05192:04857
GATGGTAGAGTATCATGTGTATCTCCAGAAGATCAGGAACTCTAGAAGAATTCAGATTTTTAACACGAGAGTAAACGTAAAAAGAAGGTTTTACAAGACTCACGTTAACAATATTGCAGCAGTACGCACACAATCGAAGCGCAGTAAGGATGGCTAGTGTAACTAGCAAGAATACCACGAAAGCAAGAAAAAGAAGTACGCTATTAACTATTAACGTACCTGTCTCTTCCGAAACGAATGAGTACACACTCTCATATGACACTACCATCGAGGTTGTAAAGTCT
+
44::7566C@BACBAAABCDBBA@@<@@?;?=@?90+0+00==9<@8A>7915<BAAAA@0@;@A@CCCCBBHI=AA<<<;<$9<8>:;;;0;A=9>BAA@@@@@>@=?@;@AA<@AA@BBBBBCBFCBHGCACBBB?BAAB@@@@?B@AA@=AA@@ABCB@DBB???=?@9000*00///)0=>8?ACC=+884333895555275<=AC5C;????@<@A?@@@C?C?BBC>BCC?ABBBBBBBCCBAACACABBBBBBBBBC>@@?=;;5<188>@9<877
@ATNG8:05197:04851
GATGGTAGTGTGTGCTCTGAGAGTAGTACTCTATTCTGGTTTTCGGGAAAGAGACAGGTACGTTTAAATTAAGTTAATAGCTGTACTTCTTTTTTTCTTGCTTTCGTGGTATTTCTTGCTAGTTACACTTAGCCATCCTTACTGCGCTTCGATTGTGTGCGTACTGCTGCAATATTGTTAACGTGAGTCTTGTAAAACCTTCTTTTTACGTTTACTCTCGTGTTAAAAATCTGAATTCTTCTAGAGTTCCTGATCTTCTGGACAGAGTGTGCAGATACTACCTTCGAGGTTGTAAAGTCT
+
:<;=7<9;//////////5;;<<===:<77///-(--/)///&///(/919::::33,396555(--(-(-(-7393333//////;*//;;;;;#/317233(3777333//(/7(...339366...(.77269<;?8BBCBB>CC@CBBB?CHCDCCBBBCCBCA@@B6;;@:?B6;5;BBA@@=65.55555&56;655555$9>000*//79::5555.4:::(:;;55058==8==@@>5909;998BBC?CBCACCEFCAAB;;;A@AAABABB@B@CCBC?A9:877*7778
@ATNG8:05153:04881
GATGGTAGCAGACGTGACAGAGCGCCAGAAGATCAGGAACTCTAGAAGAATTCAGATTTTTAACACGAGAGTAAACGTAAAAAGAAGGTTTTACAAGACTCACGTTAACAATATTGCAGCAGTACGCACACAATCGAAGCGCAGTAAGGATGGCTAGTGTAACTAGCAAGAATACCACGAAAGCAAGAAAAAGAAGTACGCTATTAACTATTAACGTACCTGTCTCTTCCGAAACGAATGAGTACTGCGTCTCACTCTCGCCTACCATCGAGGTTGTAAAGTCT
+
ABA@>@CBBBCCCC@@BBCCHCBBB@BBC@CCCBBB@C?CCCABBD?AA>A@BB98:DDD3B?CCCAABCBBBD@CBAABAA0AB@CBFEI;ECEBBBBBBAC@@=A@CB@BAA>ACCCCDDCCBBBBBBBB?BBBB=?@BBAAAB>B@CCC?DAAACCCC?AAAABA?DD@99:=@;@@D9>>>988777+8A=B;::AA???:>8;;BC6;7;AAAA@BBBABAA=A>ABB=B??<?BBABAA@BBBABBCBDBBBCB@=@CC>CDDBBB>A=@A?>7BB??
@ATNG8:05159:04881
GATGGTAGTGTCATATGAGAGTGTGTACTCATTCGTTTCGGAAGAGACAGGTACGTTAATAGTTAATAGCGTACTTCTTTTTCTTTGCTTTCGTGGTATTCTTGCTAGTTACACTAGCCATCCTTACTGCGCTTCGATTGTGTGCGTACTGCTGCAATATTGTTAACGTGAGTCTTGTAAAACCTTCTTTTTACGTTTACTCTCGTGTTAAAAATCTGAATTCTTCTAGAGTTCCTGATCTTCTGGTCTACTACACTGTACTCTACCATCGAGGTTGTAAAGTCT
+
//7:)//<@@A?@CCCEEFCCCCCDC@AAC;;6<BCC?CD?C:BBBCDEIAEDBBC@C@CBCC;;:;CAAABBBA>AAA??,<>>5?CCD?CABB@CCCADF?AABGCC@CDCCCBBB@BCC@C?CCCCABBC@CCCC>AACCC:;;EBCBCBDGF@BBB@CH@C@BDCCBCBBB?@@BBB7B@CACCFDH5BCAAA;CCC<;<CA@B?ADED5CDCDC?A>AA=@@BBCDD?C?BBCBCC@BBC@C;;;CCCCCH;;;CBBBDCC@CBAA@@=@>ABAB=B@::
@ATNG8:05159:04913
GATGGTGGCGTGTGAGAGTCTGCCCAGAAGATCAGGAACTCTAGAAGAATTCAGATTTTTAACACGAGAGTAAACGTAAAAAGAAGGTTTTACAAGACTCACGTTAACAATATTGCAGCAGTACGCACACAATCGAAGCGCAGTAAGGATGGCTAGTGTAACTAGCAAGAATACCACGAAAGCAAGAAAAAGAAGTACGCTATTAACTATTAACGTACCTGTCTCTTCCGAAACGAATGAGTACGAGAGAGCACACGTGTCTACCATCGAGGTTGTAAAGTCT
+
ACEF<?@@CDDBB@BCCCCCCBCC=CCC@BBCCCC@C>BADDDCC?CC?B@BCC?@?@?1@@ABBBBCBBBBB<@A<>;;;.;=9@8???5??D?BBBBBBCAA=A:??;@AA=A;;;A>>>A@@@?;;;A;AA??:>>@?????=D<A=@?AB@@@@AA<A@@@AA=@C>AAA>BC@??:=<94:::::*;>:>AE@??@@@;A;AAAA<A<@@@@A<@???@@@<A<@@A8@BC?BBBBAAACCA?>?AAA@@@@AA>====9=AAAAC9>:>>==7>>;>
@ATNG8:05164:04881
GATGGTAGCAGACGTGACAGAGCGCCAGAAGATCAGGAACTCTAGAAGAATTCAGATTTTTAACACGAGAGTAAACGTAAAAAGAAGGTTTACAAGACTCACGTTAACAATATTGCAGCAGTACGCACACAATCGAAGCGCAGTAAGGATGGCTAGTGTAACTAGCAAGAATACCACGAAAGCAAGAAAAAGAAGTACGCTATTAACTATTAACGTACCTGTCTCTTCCGAAACGAATGAGTACGATGAGAGAGCTCTCTCTACCATCGAGGTTGTAAAGTCT
+
CFCD@CBBCCCCCBBB@AACCCCCB@CCC=BBCDCC?B?A@CAABB@BB@B????=====1>?CDC?CCBCA@?6<<::::;*;B>C?CC>CCC@B@A@BCEDDAD?BB?ACC?BBBBCCCC@@?CBBBCC?BBBB>BBB@BB>>;@?CBC?BB@@ABCC?AAACBB?BB?BBB=@@@<=599<;?@@@@/@B=C;::@@BBD<A8:;==5;5;@AAB@CCAAAAA=@>A@A;@AA>ABBCBC@;;;BBA@@@@@?>>>>>>?@<@???AA<A;AAAA9@@;6
@ATNG8:05178:04882
GATGGTAGCTATACGTATATCTATGTACTCATTCGTTTCGGAAGAGACAGGTACGTTAATAGTTAATAGCGTACTTCTTTTTCTTGCTTTCGTGGTATTCTTGCTAGTTACACTAGCCATCCTTACTGCGCTTCGATTGTGTGCGTACTGCTGCAATATTGTTAACGTGAGTCTTGTAAAACCTTCTTTTTACGTTTACTCTCGTGTTAAAAATCTGAATTCTTCTAGAGTTCCTGATCTTCTGGGATGTGTGCGCAGTGCCTACCATCGAGGTTTGTAAAGTCT
+
ABBD?CBBBBCCBBDDCCCCCCCCCCCCCC<<=;CCD?CC@D@DBBABBB@BCBBB@C@BCBC@C@CBCAAACCC?AACCC3A@>ACCD>BBBB>BBB<?@:><?DAB>AABBBBCA=?>>=C<AA@?<=;;5;=>>6;;@>>>@@AAAA@>>>A<==><@@<@<A???@AA@@<@????5?>D=AAAAA/>>:::2::;///;;<@=A@@A/@@@@D=A=AA=@@@A;;<=A:>=AA@@<99;;6;///>;7;;;=>>>>:?==8===>=>18818?>?9?<99
@ATNG8:05178:04912
GATGGTAGTATCTGCACACTCTGTCCAGAAGATCAGGAACTCTAGAAGAATTCAGATTTTTAACACGAGAGTAAACGTAAAAAGAAGGTTTTACAAGACTCACGTTAACAATATTGCAGCAGTACGCACACAATCGAAGCGCAGTAAGGATTGCTAGTGTAACTAGCAAGAATACCACGAAAGCAAGAAAAAGAAGTACGCTATTAACTATTAACGTACCTGTCTCTTCCGAAACGAATGAGTACACATCGTCGTGTCGTGCTACCATCGAGGTTGTAAGTCT
+
44;<7<<?::<4555555=>><<<@<DCC?969>==9@499><>:;59@=@>BAAABFEE1?<?A99:?>>;?=6<>45555$5:;:2599&9>><@BBBBBCCC@C@BB>A@@>@BBBCCCCBDBB@@@AA=ABAA6::A@??A@==9==,00@@=::?B?BBBBBC?BB=???7:9ABD>A==9;:9:9+:=;@AAAAA===9=8==AA8=8<=@@@=@@???==17/7??;B==;=@@BB878>?>>>CBBBBBBABB@::55///98<5>:;;<;<;9<
@ATNG8:05180:04916
GATGGTAGCGCACACATAGATACAGTACTCATTCGTTTCGGAAGAGACAGGTACGTTAATAGTTAATAGCGTACTTCTTTTTCTTGCTTTCGTGGTATTCTTGCTAGTTACACTAGCCATCCTTACTGCGCTTCGATTGTGTGCGTACTGCTGCAATATTGTTAACGTGAGTCTTGTAAAACCTTCTTTTTACGTTTACTCTCGTGTTAAAAATCTGAATTCTTCTAGAGTTCCTGATCTTCTGGGATGTGTGCGCAGTGCCTACCATCGAGTTGTAAAGTCT
+
-/::49//6==CCDLCCCBCDDFBCC;95<5909@BD<@@=@=@>;;<;>:>;<<@:>8>?;@7@=A?@5454/939::::)/0+/;::5<<BC>AA@?@B<@@@ABC@CCBCGDDB@CCC@D?BBBABB@@<@AAA?AAABB;;;A@@@AAA@@=A@@<@B?A=AFCAAAICI@CCEDD6;4;9:;;;;*;BAAB=B;;:>?999?.9499'999><?B?CC89;@AA@@=?>AADCAB?AABB9A000><<?B;;;A<<6<00*08.0///1666:37433
@ATNG8:05181:04880
GATGGTAGCTCGCTGATGATATCTCCAGAAGATCAGGAACTCTAGAAGAATTCAGATTTTTAACACGGGAGTAAACGTAAAAAGAAGGTTTTACAAGACTCACGTTAACAATATTGCAGCAGTACGCACACAATCGAAGCGCAGTAAGGATGGCTAGTGTAACTAGCAAGAATACCACGAAAGCAAGAAAAAGAAGTACGCTATTAACTATTAACGTACCTGTCTCTTCCGAAACGAATGAGTACACACTCTCATATGACACTACCATCGAGGTTGTAAAGTCT
+
8;5926>CBCCC>CBBBDCDCCCCC@CAA=@A@@;;293=@@995?;>=<=<;;00////$/38;;B>;@@@B?6=::@CCC3BB?B?CDC5B:@<?<B98;;;;5;5;=7<=?7:;BA@@???AAA;;;>><>@>@<@>@A???C=B<A;;7;>==>>>>:;:;=AB?CB?AA@:===<<5<==9<????1;A;?????>=9:3;5;=AA=C:==?CC=DBA@;;;5;5:<<4<9:49???997=;?@<<=?A=>==?ABBBCC?BBA@:959<@@AB>CBBB
@ATNG8:05182:04897
ATGGTAGCAGACGTGACAGAGCGCCAGAAGATCAGGAACTCTAGAAGAATTCAGATTTTTAACACGAGAGTAAACGTAAAAAGAAGGTTTTACAAGACTCACGTTAACAATATTGCAGCAGTACGCACACAATCGAAGCGCAGTAAGGATGGCTAGTGTAACTAGCAAGAATACCACGAAAGCAAGAAAAAGAAGTACGCTATTAACTATTAACGTACCTGTCTCTTCCGAAACGAATGAGTACGTGTACGACGTGTCTCCTACCATCGAGGTTGTAAAGTCT
+
56?9==BBB@?::5555;==>@?C9=<<7;@A@BB?C?@@@883;-332859=773;;;);4889;888?:@>67;;;;;;(;=992999&5@>?DDDCBCCCC@B?BC@BBB@BBBCDFCCBCBFFC@AA@CAAA?BBBCAAAC?B?BCC?CDAAADBB@BBBBBB?AB>@@?299@=A:ABD=88887+8A;@@@AAAACA;@<@@@@=@<=>A9:5:977A@@?@8CDC=B@@<@@A899@===B@;;;?=>=>;;;:=?B=A@@@@@:>578BB:@@@D
@ATNG8:05185:04929
ATGGTAGGACGAGCGTCTGAGAGGTACTCATTCGTTTTCGGAAGAGACAGGTACGTTAATAGTTAATAGCGTACTTCTTTTTTCTTTGCTTTTCGTGGTATTCTTGCTAGTTACACTAGCCATCCTTACTGCGCTTCGATTGTGTGCGTACTGCTGCAATATTGTTAACGTGAGTCTTGTAAAAACCTTCTTTTTTACGTTTTACTCTCGTGTTTAAAAAATCTGAATTCTTCTAGAGTTCCTGATCTTCTGGTGTCTGATCTTTTATCACTACCATCGAGGTTTGTAAAAGTCT
+
44;7=;?>AA;55;@@@BABC@@=@BAAB;;50<<<<300+0*0;@>>9999D@9980+0:..*.*-:9;99:;924::999$9::,:9949&4<95.555.44.444:4445==;>>9924992924@@@C@<<6:@00+0>@>BBBCDCCCBAA::3;;;5::39<99;BBBBBB?AACCCC1=99;999999#570000)00@BA?B@;;:.:9999#4<</0)/2//)/;@;;84347;??B>?9>=>;??A@@>CB;;;;.;ABC<;;;7;@BBB@299.99888*7<<<
@ATNG8:05192:04918
GATGGTAGATACTCGCTGATACACCCAGAAGATCAGGAACTCTAGAAGAATTCAGATTTTTTAACACGAGAGTAAAACGTAAAAAAGAAGGTTTTACAAGACTCACGTTAACAATATTGCAGCAGTACGCACACAATCGAAGCGCAGTAAGGATGGCTAGTGTAACTAGCAAGAATACCACGAAAGCAAGAAAAAAGAAGTACGCTATTAACTATTAAACGTACCTGTCTCTTCCGAAACGAATGAGTACTACTCTCAGAGACACACTACCATCGAGGTTGTAAAGTCT
+
>CAB@BDBBBBBBBBBBCCCCA;;;7;?A=AA@@AA<@=@ACA@@@:00+/9008877777#74>::BB?==:999+9=;;;;:9#95.5.555'5<>:>C?BBBDDC@C@CD?CBC?CCDBCCFCA@@BBDCBB?AC::8:ABB@@995;>@BB?BCBCBCBC?BBBBCA?@@<000,00@=>4;::4888888%8945559>>>??17127::+55'27<>?>BB??>;=8<899927>>>=BC@AA>>>BBBB>=>>?888;:9:<;5<???@A:=9=888*:???
@ATNG8:05149:04962
GATGGTAGCGGCACACATAGATACAGTACTCATTCGTTTCGGAAGAGACAGGTACGTTAATAGTTAAATAGCGTAATTCTTTTTCTTGTCTTTCGTGGTATTCTTGCTAGTTACACTAGCCATCCTTACTGCGCTTCGATTGTGTGCGTACTGCTGCAATATTGTTAACGTGAGTCTTGTAAATCCTTCTTTTACGTTTACTCTCGTGTTAAAAATCTGAATTCTTCTAGAGTTCCTGATCTTCTGGACAGAGTGTGCAGATACTACCATCGAGGTTGTAAAGTCT
+
//782578-/)//9::<<<@B;;;9955555;;69::9,99.55555555949:554.47:::;.55)4:45444.4344444$44.4438:(3355.55/)/7)//9::<9=;@?@@AA>AAA7;:;BCBCB@A?ABCBAHGFBBACBC;;;@@A@@=@@B=;;4;4;::?@BBCB=B;;;05=9=166>?0999BC9B:;9@@=>9:.5555$5556;7;>CC@;;;BBBD?B?B;;;CD?BBD@BCBBCC<;;BBBBBCCB0009000<<:6<:@@>?38499
@ATNG8:05164:04941
GATGGTAGTCTCAGATAGTCTATAGTACTCATTCGTTTCGGAAGAGACAGGTACGTTAATAGTTAATAGCGTACTTCTTTTTCTTGCTTTCGTGGTATTCTTGCTAGTTACACTAGCCATCCTTACTGCGCTTCGATTGTGTGCGTACTGCTGCAATATTGTTAACGTGAGTCTTGTAAAACCTTCTTTTTACGTTTACTCTCGTGTTAAAAATCTGAATTCTTCTAGAGTTCCTGATCTTCTGGAGATATCATCAGCGAGCTACCATCGAGGTTGTAAAGTCT
+
56>>:>>>@?@B;;9CEC;<;AB@BBBA@@;;5;@@>:@C?B><;:CCDD@CBCDC@C@CCCC@C@CCBB=955<643377)9@:<?AA<ABCE@CCEACC;;;ACAB@CIBBBAAC?BBB@C@CDBBBB@@>@BFEACBBBCBBBCBBBCAAAC?CBC?BD?B?BBCCCHCCC?C;;;;7;>C>;;;;;.;BCCG?CECCCBBC@@5;;;<*;@@AA?B?BA>AAABABB?B?AAAB@?=?BC@FDA@ABCCBAABCDDCCBCC?BCBAAB794:AAA=ECBB
@ATNG8:05165:04943
GATGGTAGGCACTGCGCACACATCCCAGAAGATCAGGAACTCTAGAAGAATTCAGATTTTTAACACGAGAGTAAACGTAAAAAGAAGGTTTTACAAGACTCACGTTAACAATATTGCAGCAGTACGCACACAATCGAAGCGCAGTAAGGATGGCTAGTGTAACTAGCAAGAATACCACGAAAGCAGAAAAAGAAGTACGCTATTAACTATTAACGTACCTGTCTCTTCCGAAACGAATGAGTACGTGTGACGTACGTGAGCTACCATCGAGGTTGTCAAAGTCT
+
//;:5;//+/;;;9;;>@<<<@@>>7>CD@CBCCCC6;8;@AACDC@>>;>2/////;;;+:6:995444=:9917755555$596<9>??166=8<=<:::::<7<8==>AAC?CBAA@@@BBBABCCBBA=ABGD?998@@@@A<A<@9939>>>?:9?5//////4883832+23...'....7888(33.5555587776=6::9949;AABBB=@@BCCBB<?;>??8<9918;<9<>555BAABBBB>>>>6657779-559555-517--,6,6,,,
@ATNG8:05167:04971
GATGGTAGGCGAGAGTGAGACGCAGTACTCATTCGTTTCGGAAGAGACAGGTACGTTAATAGTTAATAGCGTACTTCTTTTTCTTGCTTTCGTGGTATTCTTGCTAGTTACACTAGCCATCCTTACTGCGCTTCGATTGTGTGCGTACTGCTGCAATATTGTTAACGTGAGTCTTGTAAACCTTCTTTTACGTTTACTCTCGTGTTAAAAATCTGAATTCTTCTAGAGTTCCTGATCTTCTGGGTGCGCTGACTAGTCTCTCTACCATCGAGGTTGTAAAGTCT
+
449939==8==::55555><<=?BBBBCCBCDADBBB=@@=@@BBBBBA@=AAB=<25.4<44057334::::==7====>+884877717??C>A?B;=?3783<9<1;8889855499>:>5;<=886::6;>:;49:9;:;7:767697553(/.32..-56977998<8:59///*/6=*//;;.;999;6=;<<<9////*/9<<)5/55;6;6@A;>>?@>>A;A>:::>>>9>888-8>;63----,,223355588723322,,(,+**55,22,,
@ATNG8:05173:04950
GTGGTAGAGAGAGCTCTCTCATCGTACTCATTCGTTTCGGAAGAGACAGGTACGTTAATAGTTAATAGCGTACCTCTTTTCTTGCTTTCGTGGTATTCTTGCTAGTTACACTAGCCATCCTTACTGCGCTTCGATTGTGTGCGTACTGCTGCAATATTGTTAACGTGAGTCTTGTAAATCCTTCTTTTTACGTTTACTCTCGTGTTAAAAATCTGAATTCTTCTAGAGTTCCTGATCTTCTGGATATGAGTGACTCGTGCTACCATCGAGGTTGTAAAGTCT
+
ACD?C@@ABCBBBDBB;:;CC;6:A;99>?A;ABBB<BC<A>ADCB;:;@CCBBC>A8:;BB:B@DBBAAB=<9=3333&396:?<=6====:;@@>BC1797@<@:?=@>>A>?;;;;5;5;???D>>><@@@A:?@DAA>>>?BBAA??>>8===;?C=A=>>>888>>>4::<=6<>5;499;;;(//988.8677;;;=??9???>.9665:1949:6<665;===B:@?@;99-//9599<;@???AAA>?>==@==:6:;:::<,/,/<==6==>>
@ATNG8:05175:04966
GATGGTAGTATCTGCACACTCTGTCCAGAAGATCAGGAACTCTAGAAGAATTCAGATTTTTAACACGAGAGTAAACGTAAAAAGAAGGTTTTACAAGACTCACGTTAACAATATTGCAGCAGTACGCACACAATCGAAGCGCAGTAAGGATGGCTAGTGTAACTAGCAAGAATACCGCGAAAGCAAGAAAAAAAGAAGTACGCTATTAACTATTAACGTACCTGTCTCTTCCGAAAGAATGAGTACATAGATATACGTATAGCATCGAGGTTGTAAAGTCT
+
@AAB?BCCBBBBBBBCCCDBBBEBB=BEE>BCDDBB?B?AADBABC?BB>B>BBBBBBBB1B@BBBBCBBB><<3;==>>>@0>?=B5;;;.<BC>CCCCCCCCC?C?CC?CBB?BCDBCBCCBCCCCCCCC?CCBB898??=?@A>B@CBC?BCCCCAAB?BCBAA@@CC@889?B@@@@:>>>;9999999#9:::858>>ADD:=:<:>>2;6;A???@CBBCBCB>A>???8?A?BBCCCCBABB@@@AA???@@A???==>@AA=A=>==<5<=<<
@ATNG8:05179:04969
GATGGTAGAGTACAGTGTAGTAGACCAGAAGATCAGGAACTCTAGAAGAATTCAGATTTTTAACACGAGAGTAAACGTAAAAAGAAGGTTTTACAAGACTCACGTTAACAATATTGCAGCAGTACGCACACAATCGAAGCGCAGTAAGGATGGCTAGTGTAACTAGCAAGAATACCACGAAAAGCAAGAAAAAATAAGTACGCTATTAACTATTAACGTACCTGTCTCTTCCGAAACGAATGAGTACTGTATCTATGTGTGCGCTACCATCGAGGTTGTAAAGTCT
+
88;;<C?AA?955556;<<9;9A9915;A7=;;;@@;@;?@@@@?B>@@=@;9::?>DED1D<??BBBBCBBBB<A@99599'5?9=.:;;'9@@;@ABA@A@BD@D@CC?ACD>A@BBCCCCCBBCA@@CC@C@??>BBBB@@@@9@;@::8:BDCCCCB?BCCCBA?CC?AA@8=<9999*9771898888%8;;A688==<;?6;2:;AA5:59@?::8:DABBCC?B?BEC=A??>?@AAAA;;@BBC@?>?>>;;;;;:::9277;825+515566/9;88
@ATNG8:05197:04979
GATGGTAGATACTCGCTGATACACCCAGAAGATCAGGAACTCTAGAAGAATTCAGATTTTTTAACACGAGAGTAAACGTAAAAAGAAGGTTTTACAAGACTCACGTTAACAATATTGCAGCAGTACGCACACAATCGAAGCGCAGTAAGGATGGCTAGTGTAACTAGCAAGAATACCACGAAAGCAAGAAAAAGAAGTACGCTATTAACTATTAACGTACCTGTCTCTTCCGAAACGAATGAGTACTGTATCTATGTGTGCGCTACCATCGAGGTTGTAAAGTCT
+
////)/::=A<<<56666;;;>BBB>B=B?AA@A?=9=9:44333;688484983737777#3389=>=<A;88<+77>@<<=+<@<A.999'9:@;@:99>>;=@<@>@@>ACC?@??@CCB@999>969@@?>?>?=@@>AAAAA=A?B??=>BBBCBCB@B??@AB>A@@BC=697373)5754:>@@@/@B7:;>=>;A@>9>=<<>@:?:??:99>A@@@@AA>@?AAA;@??:???@@@?;>?@CAA??;>==<>=88697=77577).).666,8733
@ATNG8:05148:04991
GATGGTAGCTCTGCTCTGACTCTCGTACTCATTCGTTTCGGAAGAGACAGGTACGTTTAATAGTTAATAGCGTAACTTCTTTTTCTTTGCTTTCGTGGTATTTTTGCTAGTTACACTAGCCATCCTTACTGCGCTTCGATTGTGTGCGTACTGCTGCAATATTGTTAACGTGAGTCTTGTAAAAACCTTCTTTTTTACGTTTACTCTCGTGTTAAAAATCTGAATTCTTCTAGAGTTCCTGATCTTCTGGGCAGACTCTCACACGCCTACCATCGAGGTTGTAAAGTCT
+
::BB?BBEBBABBBBCCCCCAABGCA@@CB;;4:BBB:B@<A>AA@AABB<AAB;;;)939;;=5><@;95>6526>9=<<@?,499,9<9<4566@<@@A@@@166;<;<;A=====;;<?CC=A<>>@@ABBB?BB@=8A@??@???BAAABBCCD@BBA?BC?B?AABAA=BA@:@59999*:=B:=>====%=>@?@8?999::444:.4444$48844057<<7:=9873<4=9;??=?@<>>BD>BBCBBBBEEBAABCC@CCC@BA:::9399?@BA;BB:9
@ATNG8:05167:04997
GATGGTAGTGAGACTGTAGCGCACCCAGAAGATCAGGAACTCTAGAAGAATTCAGATTTTTAACACGAGAGTAAACGTAAAAAGAAGGTTTTACAAGACTCACGTTAACAATATTGCAGCAGTACGCACACAATCGAAGCGCAGTAAGGATGGCTAGTGTAACTAGCAAGAATACCACGAAAGCAAGAAAAAGAAGTACGCTATTAACTATTAACGTACCTGTCTCTTCCGAAACGAATGAGTACGATGAGATCTCGTGTGCTACCATCGAGGTTGTAAAGTCT
+
///<:=;BBBCCBCCBBBAAAA;;;)5BB=CBBBBB>B?BBCCBBB?CC?C?A??98777(:<AABBCCCDAA>6<>9;;;;*;A>A5;;;*:BB>@CBBDGCED@B?AC@CCA>CCAABCCCBBBCBBBCC?BABB?BBBA???<7?=@@@>?CCCAAAC?AAABCC?BB?BBA399999,7;719;===.=A=B@??ACBED7;7;??A7;5;@A??=?A@@ACB<?<?BB>BBB@??@BBEEDDCAA???>>>=@@@;:;AA<AAA?=<7=8<<=>7B999
@ATNG8:05174:05000
GATGGTAGATATATGCACGCTCTACCAGAAGATCAGGAACTCTAGAAGAATTCAGATTTTTAACACGAGAGTAAACGTAAAAAGAAGGTTTTACAAGACTCACGTTAACAATATTGCAGCAGTACGCACACAATCGAAGCGCAGTAAGGATGGCTAGTGTAACTAGCAAGAATACCACGAAAGCAAGAAAAAGAAGTACGCTATTAACTATTAACGTACCTGTCTCTTCCGAAACGAATGAGTACACACTCTCATATGACACTACCATCGAGGTTGTAAAGTCT
+
@@DD@CCCABABBBCBGBCBCDCCC?CDD?CCCCBB?B?BBB??@B@BB?C@BAA88777(8>ACB@BCAB877)7=9;;;;*;B>B5;;;*:BB>@CCDBCCCC@C@BB?BCC?@@CBCBBCCBCBBBCCC@BBCC?BBBC@A@B:?;?@@=@FCBBABC?CCAA?@?CC?@@A?BBBBB>B??=?DCCC2CC<A<<<AAADC:;6>=DD7;7:A@@A>ABBCCCC?B?CCC>CCC<??BBBCCBB>>>AAAA@@@DBBBBBCC?BBBBBB>?9<<>=7??99
@ATNG8:05175:04995
GATGGTAGACATATCGTACTCTCTGTACTCATTCGTTTCGGAAGAGACAGGTACGTTAATAGTTAATAGCGTACTTCTTTTTTCTTGCTTTCGTGGTATTCTTGCTAGTTACACTAGCCATCCTTACTGCGCTTCGATTGTGTGCGTACTGCTGCAATATTGTTAACGTGAGTCTTGTAAAACCTTCTTTTTACGTTTTACTCTCGTGTTAAAATCTGAATTCTTCTAGAGTTCCTGATCTTCTGGCGCTCTGTCACGTCTGCTACCATCGACACTCCAAAGTCT
+
CBDD?BBBBBCCDDCCBBBBB;9:BBBCCC@@>@BBB=CC?C?CCCCCBB@BBA8869;@@@C>D>AABABABA?8888898%3<1=@@@:=BAA>???=AA7:9CBAA>B>@@>@>=:==B=A<AAAA>>>A;AA@C688;;<<=>@=<=B888=7<8818A:>;?@@@?A?;;7:::DE5B9>;?DDDE/A=////)/77///77-/)///'.78895959:6:777=AA:<4==>9==///7966;==<::;A=><///7<==8=;;;?@@>===AB:A??=
@ATNG8:05149:05038
GATGGTAGTATCTGTCTACGAGAGCCATAAGATCAGGAACTCTAGAAGAATTCAGATTTTTAACACGAGAGTAAACGTAAAAAGAAGGTTTTACAAGACTCACGTTAACAATATTGCAGCAGTACGCACACAATCGAAGCGCAGTATGGATGGCTAGTGTAACTAGCAAGAATACCACGAAAGCAAGAAAAAGAAGTACGCTATTAACTATTAACGTACCTGTCTCTTCCGAAACGAATGAGTACACACTCTCATATGACACTTCCATCGAGGTTGTAAAGTCT
+
>?@C@FCCBAAA@;@<<>CCCCEBB?A@C?BAB@<;5;8<;>?BBG>BB=?<??@9999:(8;??@BBBCAA@C<BBAAAAA,AA=@>BDF;BCB@DBCB@@@;;69;@?=AAB?CEAABBBBBBB@A@CEE@DAAA=@?ABBB??@D?C::99BBBBCCB<;;;<;;5;B;@@A366@AA7A5708>>>>/<A:8778BAAAA;A;A@@?7:5;;@??<?CC?@?B?A7=>@9?>><>BBCCCCA???>@A@@>>>B977447=7<::;43/7><88A9BBBB
@ATNG8:05153:05059
GATTAGCTCGCTGATGATATCTCCAGAAGATCAGGAACTCTAGAAGAATTCAGATTTTTAACACGAGAGTAAACGTAAAAAGAAGGTTTTACAAGACTCACGTTAACAATATTGCAGCAGTACGCACACAATCGAAGCGCAGTAAGGATGGCTAGTGTAACTAGCAAGAATACCACGAAAGCAAGAAAAAGAAGTACGCTATTAACTATTAACGTACCTGTCTCTTCCGAAACGAATGAGTACGTGTGACGTACGTGAGCTACCATCTAGGTTGTAAAGTCT
+
CEC@CABBCCCCCBBC@AACCCC?DECACDDDA@?@@BBBBBCB?BC@B@CAA78787)8<@BDACCBD987)7<9:;:;*;=;92995&5<<:@E>CCDEDD?B?A@>@CD@BB@ABCCCCBCCBBABC?CFBB=??BABBBB>A?ABB@BCCCCDBB????CCC@CC?99949::::,9>>;88788+8><B==>A@@?><>=E;;;:=:=@BCC@BBC???A=A=ACB=A??<:::ACDBB?>>>BC@@A:::BBBB@@@<?877?=9=3979;1;<;;
@ATNG8:05166:05061
GATGGTAGTCTCAGATAGTCTATAGTCTCATTCGTTTCGGAAGAGACAGGTACGTTAATAGTTAATAGCGTACTTCTTTTTCTTGCTTTCGTGGTATTCTTGCTAGTTACACTAGCCATCCTTACTGCGCTTCGATTGTGTGCGTACTGCTGCAATATTTTAACGTGAGTCTTGTAAAACCTTCTTTTACGTTTACTCTCGTGTTAAAAATCTGAATTCTTCTAGAGTTCCTGATCTTCTGGTATGACTAGTGTACTACTACCATCGAGGTTGTAAAGTCT
+
>:95:>><BCBBCCCCDD<66DDBB:55<49.4:;;7;C?CABABA@9529@@@C<A>A@@@?B=A@?<<@;::343337$7313394(335515=>:==:=BB@BB<?@A?@?;:59@A=B?CCBBBB@@:@A;;6;@BBBBBBB;;;@@==:7?<<<>.:9=898=9@@?999999&43=29444&4:888/448<;:::99-3333$3334;7<7==7===B=8=8B8BBBB@?8;;A<==<>:@;;:BACCBBABB::59@?@@A>A<==BC;8=B@
@ATNG8:05172:05061
GATGGTAGAGAGAGCTCTCTCATCGTACTCATTCGTTTCGGAAGAGACAGGTACGTTAATAGTTAATAGCGTACTTCTTTTTCTTGCTTCGTGGTATTCTTGCTAGTTACACTAGCCATCCTTACTGCGCTTCGATTGTGTGCGTACTGCTGCAATATTGTTAACGTGAGTCTTGTAAAACCTTCTTTTTACGTTTACTCTCGTGTTAAAAATCTGAATTCTTCTAGAGTTCCTGATCTTCTGGCGCGTATGTATGTCGCCTACCATCGAGGTTGTAAAGTCT
+
DCBB?CDBBC@?@BC@BCCGGLCCBCBBBFAA?ACCF>CC?C?BBCCCCC?BBCBC@C?AACC@C?BBBBBCBBB>BBBBC2>>;@//*/==A>CBC?BB<AABABB@BBCCBB?A:>>>:>:?AAA=<;;7;CAA688>>>?@A@@@@A@@@A;???<AA<@9>?@@@@???=>>=CC5A=A:=8989*88889)//////9>>A<====,=///@9@7??=B?@:::A=D<?@@B>>:==A<==>??=><>D@@>>@><=<@;><<<994::>>>D:AA??
@ATNG8:05177:05037
GTTGGTAGCGCGACGAGCGTAGACCCAGAAGATCAGGAACTCTAGAAGAACTTCAGATTTTTAACACGAGAGTAAACGTAAAAAGAAGGTTTACAAGACTCACGTTAACAATATTGCAGCAGTACGCACACAATCGAAGCGCAGTAAGGATGGCTAGTGTAACTAGCAAGAATACCACGAAAGCAAGAAAAAGAAGTACGCTATTAACTATTAACGTACCTGTCTCTTCCGAAACGAATGAGTACCTCTCAGACGCTCGTCCTACCATCGAGGTTGTAAAGTCT
+
>>;?@CBAAA;;9@@?@B;<;B;99)5::.55;BAA@B@CCCCAAB?@A-00699<B=>>>+=588::?>><333(3?44444$4:8@200*/69)//:::;<BB>A>@A>AAB?BBBCDDCCBAACDDDAC?BB??<?BA@BB>>:@?BAB?BBBCBAAA?BCCBBB@??<?BA8>=>::/7996<?@@A/@@=B?>>@@BBA:<9>@BB7:5:>@??=?BAAACC;?9>??8>@@=ABBEBB>=BAAAAAA===A@@@C;@@@=BBB?@@=A:==??8?A=>
@ATNG8:05184:05051
GATGGTAGACATATCGTACTCTCTGTACTCATTCGTTTCGGAAGAGACAGGTACGTTAATAGTTAATAGCGTACTTCTTTTTCTTGCTTCGTGGTATTCTTGCTAGTTACACTAGCCATCCTTACTGCGCTTCGATTGTGTAGCGTACTGCTGCAATATTGTTAACGTGAGTCTTGTAAAACCTTCTTTTTACGTTACTCTCGTGTTAAAAATCTGAATTCTTCTAGAGTTCCTGATCTTCTGGCGCGTATGTATGTCGCCTACCATCGAGGTTGTAAAGTCT
+
<:<=9A@@@;;;;;@<;;;:;555;;556<==8;;;A8??4965AAABBA<@>9::8@?BAB@:C8=A?@=00//16::;;+8=6=//(.//368887<B:88BB<B@A:;9;;;?<?@@<A=;;;>>=>B<??==8=77/--7--/666599AA;888;AA=C=A@666:;//)/998:-:6=6;<<=</<???:?<=<88///<6<>>>*58777/7:;=8<<>>==<;A7877:7737<>9<:99///====A@@==9===8==967706-3329-9772
@ATNG8:05191:05046
GATGGTAGTACATGATAGAGACACCAGAAGATCAGGAACTCTAGAAGAATTCAGATTTTTAACACGAGAGTAAACGTAAAAAGAAGGTTTTACAAGACTCACGTTAACAATATTGCAGCAGTACGCACACAATCGAAGCGCAGTAAGGATGGCTAGTGTGACTAGCAAGAATACCACGAAAGCAAGAAAAAGAAGTACGCTATTAACTATTAACGTACCTGTCTCTTCCGAAACGAATGAGTACGATGAGAGAGCTCTCTCTACCATCGAGGTTGTAAAGTCT
+
BBA@>@?94445;=:;@;>@556;7::@7;?;<9949.55<<<>?9<;6:5////////$/)/3833388333(334<<=<*44.5.555&//:4///7779==:;:;;5/0/+////5?>;;<<<<<<A<8<<5505<<;;;::-4.4994:A@@@AAA988@?@A=@@<@>;7<;;;=3:33,33737'3:/2229777;@;A:<:75,2-2:99717;888=B@>7;@;9;33.3;;;<::??>>>=@@@@A<;;@=888;=BBBA@A7;599:917977
@ATNG8:05157:05111
GATGGTAGTGTCATATGAGAGTGTGTACTCATCGTTTCGGAAGAGACAGGTACGTTAATAGTTAATAGCGTAACTTCTTTTTCTTTGCTTTCGTGGTATTCTTGCTAGTTACACTAGCCATCCTTACTGCGCTTCGATTGTGTGCGTACTGCTGCAATATTGTTAACGTGAGTCTTGTAAAAACCTTCTTTTTACGTTTACTCTCGTGTTAAAAATCTGAATTCTTCTAGAGTTCCTGATCTTCTGGGATGTGTGCGCAGTGCCTACATCGAGGTTGTAAAGTCT
+
;;<>9BBA?@;:<<<;@ACA?@BB@@590>00/77739;7;:;@@BB@=8//00/)/2777:5?=AABAA99.49.44444$49908;<=5;;9:7<//)/;)//;;=>:>====>>>8<::5:5?@@=?=99.9?>@<B?BAA?@@@@AABC@CC?;;;>AC>B<@@@@@A@==9=99:9:':<B;?????0>@BAC:A00/77/0/9.5555$554595;9>>9;??995=9<9=<<<=B?<=AA900000==;;?;@<@@;@@@;::B::4:2973<6<888
@ATNG8:05180:05111
GATGGTAGTATATCGCGTCGCTATCCAGAAGATCAGGAACTCTAGAAGAATTCAGATTTTTAACACGAGAGTAAACGTAAAAAGAAGGTTTTACAAGACTCACGTTAACAATATTGCAGCAGTACGCACACAATCGAAGCGCAGTAGGATGGCTAGTGTAACTAGCAAGAATACCACGAAAGCAAGAAAAAGAAGTACGCTATTAACTATCAAACGTACCTGTCTCTTCCGAAACGAATGAGTACTACTCTCAGAGACACACTACCATCGAGGTTGTAAAGTCT
+
55:>8;<@CEHBCBBCCBCCDCCDEAC@A=@A>5967<79<<///96::6:344444:::':3888444;;;;;1885:999'9;59>CCC;BBC?;;;@@ACAA@@@DDADAA>ABBBCCCDCCCCBCBBB@CB??=?ABBBBBBC?A997:CCBCCCC@ABBCCB?CD?CCC;>>CAA7;886;BEDD/CB<;;;@@BAAA3838>>>888-8>>;;8<CAAAAA=A=CAA;A?@:@ABBAA@@>>=><<<?>>>A???AA;;7;@@??@<@6;;?>7AA::
@ATNG8:05182:05098
GATGGTAGATATATGCACGCTCTACCAGAAGATCAGGAATCTAGAAGAATTCAGATTTTTAACACGAGAGTAAACGTAAAAGAAGGTTTTACAAGACTCACGTTAACAATATTGCAGCAGTACGCACACAATCGAAGCGCAGTAAGGATGGCTAGTGTAACTAGCAAGAATACCACGAAAGCAAGAAAAAGAAGTACGCTATTAACTATTAACGTACCTGTCTCTTCCGAAACGAATGAGTACACATCGTCGTGTCGTGCTACCATCGAGGTTGTAAAGTCT
+
ABBC@BCCCCD@@ABBBBCCBBBBB@BCD?CBDDAA>A@CBBBBA=AA<@=?@?99989):<@@ACBBBCBBB<@@>=;;2<?9=/999(83=;;<8<@@AAB>D<>=69:95;=@@@A?A@CDAAAAAA;@@AB7;;=>>===:?:??@<@>>>AAAB<????BB?BC?CBB?B@@@@9=<=876777(7>7<==A>??>>:>=@@@A<@<@::;?;????>>>=A<BBD:>BC=??=@886:9>AB>>>BCCCC>A;<;AA=AABBBB?B?BBBC=B>>>
@ATNG8:05205:04521
GATGGTAGAGTATCATGTGTATCTCCAGAAGATCAGGAACTCTAGAAGAATTCAGATTTTTAACACGAGAGTAAACGTAAAAAGAAGGTTTTACAAGACTCACGTTAACAATATTGCAGCAGTACGCACACAATCGAAGCGCAGTAAGGATGGCTAGTGTAACTAGCAAGAATACCACGAAAGCAAGATAAAGAAGTACGCTATTAACTATTAACGTACCTGTCTCTTCCGAAACGAATGAGTACGTGTGACGTACGTGAGCTACCATCGAGGTTGTAAAGTCT
+
///939:;BBECDBB@ABBBBA@@A5;9=89:9BBBAE>A@DCCBB@BC>B>@??99:::*;>BCCCCFDDCCB9@@99999*;E>C5;;;7:CB@G@@BCBD999<@DD@BAC>AACAAADCBB@DDCCCC?DBBA<BADDCCCC>A>A@?>@CCCCCCB?BCAAAA?AA???@<@@BBB;A>>;>AABB>BB>BBCCBABBC@D>BBBC@C@BABBB>AAAAABB@B?BCD>CCC?AAAAGGBBBBCBCCBBCCCBACABACC?AABBDD>@<@?>?8AAAB
@ATNG8:05230:04480
ATGGTAGCGCACACATAGATACAGTACTCATTCGTTTCGGAAGAGACAGGTACGTTAATAGTTAATAGCGTACTTCTTTTTCTTGCTTTCGTGGTATTCTTGCTAGTTACACTAGCCATCCTTACTGCGCTTCGATTGTGTGCGTACTGCTGCAATATTGTTAACGTGAGTCTTGTAAAAACCTTCTTTTTACGCTTACTCTCGTGTTAAAAATCTGAATTCTTCTAGAGTTCCTGATCTTCTGGATGACTAGTGTACTACTACCATCGAGGTTGTAAAGTCTT
+
:5505<<@BCAA@@BBBBBBCCDCCBBBBA@;;499,49397=<<==<>9>666<:=8=<<?;A;;====@>:=;=====0:A;?;>C5=59616==:@C?@@BAAC>@@;;;;;;;;;;<?<AABBBB@=8<;00+0>>=@A@@@:;9===:9.99;74:497?@@@@@@9;499;:;:'929.9;;<<+>?AAA;A@AA977@//*////$0;7@<1579B=AA??>::4::?<=>@?=9::=BAACCBCDB;;;>;0000/399;A=>@>?880?8=;00)
@ATNG8:05207:04576
GATGGTAGTCTCAGATAGTCTATAGTACTCATTCGTTTCGGAAGAGACAGGTTACGTTAATAGTTAATAGTCTGTACTTCTTTTTCTTGCTTTCGTGGTATTCTTGCTAGTTTACACTAGCCATCCTTACTGCGCTTCGATTGTGTGCGTACTGCTTGCAATATTTGTTAACGTGAGTCTTGTAAAAACCTTCTTTTTACGTTTACTCTCGTGTTAAAAATCTGAATTCTTCTAGAGTTCCTGATCTTCTGGTGTCTGATCTGTATCACTACCATCGACCTCTAGAAGTCT
+
B;;6:B>9;9?<=>>@999999700///;/65:@===6;;:C@CCCA@;;)0)/99969+549837)----------9--/;99'//)//99134557;<:567+//6:/33(3;><;9==588?8?>CC@?@B@@=@BCC@CBBB@@=0000///+/<=:9944)4:5:.4455559:;5955555$56<.55999(9;<<?4<><666;99;.4444$4445:5:99924====>A5:4:@?ABB?BCC=AABBCDCGCCCBB;;;BA@@?A00000:088>>><>>>B
@ATNG8:05210:04563
GATGGTAGAGAGACTGTAGCGCACCAGAAGATCAGGAACTCTAGAAGAATTCAGATTTTTAACACGAGAGTAAACGTAAAAAGAAGGTTTTACAAGACTCACGTTTAACAATATTGCAGCAGTACGCACACAATCGAAGCGCAGTAAGGATGGCTAGTGTAACTAGCAAGAATACCACGAAAGCAAGAAAAAAGAAGTACTCTAATTAACTATTAACGTACCTGTCTCTTCCGAAACGAATGAGTACGATGAGATCTCGTGTGCTACCATCGAGGTTGTAAAGTCT
+
9;;;<?@BCCBB@@@A<<<<;;6;49<@=;A@AAD@C?BBB;;;<9B@9B<:@;77999)9288<BA@AB<=<5<3:5555$5>:@;???2@@@:?>695<=555/58<<8>5945>A<@B@@@@999>>>:8>@99458<<BCBB?C?B@@;>?@?@BBB=??CCBB@BB?AA@>=88>?6;983//////$-:0---,22-.(.262696>77467759175:;888=A999A7:><6556///9989>>@A@@===??AAA???=@@@B;;5;:;56817AA>
@ATNG8:05227:04565
GATGGTAGACACGTGTGCCTCTCTCGTACTCATTCGTTTCGGAAGAGACAGGTACGTTAGTAGTTAATAGCGTACTTCTTTTTCTTGCTTTCGTGGTATTCTTGCTAGTTACACTAGCCATCCTTACTGCGCTTCGATTGTGTGCGTACTGCTGCAATATTGTTAACGTGAGTCTTGTAAAACCTTCTTTTTACGTTTACTCTCGTGTTAAAAATCTGAATTCTTTCTAGAGTTCCTGATCTTCTGGTCTACTACACTGTACTCTACCATCGAGGTTGTAAAGTACTT
+
4444.454:;;7//////)/9://5555555554;==>6>@8<8<665:::865455.444444.4599<<<555:759999(9@;@:;:)9@@B4:55.5@5@956>?266=;;;<<266=:>7;666999<///<<2769/////<<?;666==9>==<==8=266;;><<<=8;5555059=:>>>@@+>>?@?3;;9969<B@@25999$99555.5<999,9???@?>5:5:::===85551599;;;><666<=>666;<;7=;55/:272///7.7////)
@ATNG8:05229:04530
GATGGTAGCTCACGTACGTCACACGTACTCATTCGTTTCGGAAGAGACAGGTACGTTAATAGTTAATAGCGTACTTCTTTTTCTTGCTTTTCGTGGTATTCTTGCTAGTTACACTAGCCTATCCTTACTGCGCTTCGATTGTGTGCGTACTGCTGCAATATTGTTAACGTGAGTCTTGTAAAACCTTCTTTTTACGTTTACTCTCGTGTTAAAAATCTTGAATTCTTCTAGAGTTCCTGATCTTCTGGCTCTCGTAGACAGATACTACCATCGAGGTTGTAAAGTCT
+
88==;;;;<=;:5555555999456==;;;997:AAF=CA>A900-67::600/:838--/7:)/)/888<<<<B8BCBBB1>?373333&3:::055949?9;??3375><;?>>::0//><6<47>>8855:6;>==1559:::7==?A;;888>5;:;7=<5;4878;7679905679:,<;A166===/>@?@D7;:<;=9:;:;17888(88:49;;A;@A<A@==<==9=<@AAA@A;>=>:>=======>@@@@@@@@@@@<:;;=::6:-//@@2776=
@ATNG8:05230:04544
GATGGTAGATACTCGCTGATACACCCAGAAGATCAGGAACTCTAGATGAATTCAGATTTTTAACACGAGAGTAAACGTAAAAAGAAGGTTTTACAAGACTCACGTTAACAATATTGCAGCAGTACGCACACAATCGAAGCGCAGTAAGGATGGCTAGTGTAACTAGCAAGATTACCACGAAAAGCAAGAAAAAAGAAGTACGCTATTAACTATTAACGTACCTGTCTCTTCCGAAACGAATGAGTACGTGTGACGTACGTGAGCTACCATCGAGGTTGTAAAGTCT
+
?@BB?BCCCCCCCA@ACCCCBBCDD?EDCACCCB@@>A=@@DBBBCB:99:>AA?????=,?<@@><<8?;8;8.;8>><<<*<@;>2:::4:CCACCBCCBC@A>A@GJ@CCC?CCBBBBCBAA@CCCBBB@BCAA>ABACAA@@=B=@@B@EBABCCBC?BBBBBB@@@A?CC<?<7888(8<;9=>@@>@'?:57=;=A>?@;-/+/799*/+/><<<@CBAABAC?B????8?AA?BBCCCCC???AAAAAAAAAAAA@@BA@<>>>8755:4;677-7?99
@ATNG8:05235:04565
GATGGTAGTCTCAGATAGTCTATAGTACTCATTCGTTTCGGAAGAGACAGGTACGTTAATAGTTAATAGCGTACTTCTTTTCTTGCTTTCGTGGTATTCTTGCTAGTTACACTAGCCATCCTTACTGCGCTTCGATTGTGTGCGTACTGCTGCAATATTGTTAACGTGAGTCTTGTAAAACCTTCTTTTTACGTTTACTCTCGTGTTAAAAATCTGAATTCTTCTAGAGTTCCTGATCTTCTGGTCTACTACACTGTACTCTACCATCGAGGTTGTAAAGTCT
+
BBCL<::BB=B=@@@BBCCCEBBBBDCCCBCB@CCCC=AAAFACDDCDCC?BBB@@>@@CBFD?B@CBC;5959=999::.4;5:39:,;8;@>@@B=AB8;;9@CD?CCC@???>:>@@=@@CCIEBBA@<@B@@=ABB;;;BBBBCB;;::9<>><:>=8=8:00/::?9>9=9::9*94><99999$5;<<>6>?@<<;@?<<.4444$44454268=<;?DBBBAB<@=???B=:6:00*0>>>A@@ABACDDDDBBBBB?AB@@:92818999.9>==
@ATNG8:05238:04552
GATGGTAGGCACTGCGCACACATCCCAGAAGATCAGGAACTCTAGAAGAATTCAGATTTTTAACACGAGAGTAAACGTAAAAAGAAGGTTTTACAAGACTCACGTTAACAATATTGCAGCAGTACGCACACAATCGAAGCGCAGTAAGGATGGCTAGTGTAACTAGCAAGAATACCACGAAAGCAAGAAAAAAGAAGTACGCTATTAACTATTAAACGTACCTGTCTCTTCCGAAACGAATGAGTACACATCGTCGTGTCGTGCTACCATCGAGGTTGTAAAGTCT
+
//8:7;;?;>6655==966CCC>CC8CDC@DBCC;;8;=@@B666>:C??A<@A@>@@@@,@?@A@CBAAA@AA=?@@AAAA,AA?B?CDC<CHHABAC@AAA;;595>:7@??=?BBBCBBCCCCCCBBBDACBBB>AAA@ABBB?B?BBB?BBBCCCBB=AAAAAA?BB?BAA<><@?>67571578888%8=:7;8>>;BBA<@<<:<>1;:3;>A??=@AAABADAD?@AA=BBD?AABBECCBB???@>AA9::ABAAABAB;999:;:3:<;::>7>:::
@ATNG8:05241:04573
GATGTAGCACACGAGATCTCATCGTACTCATTCGTTTTCGGAAGAGACAGGTACGTTAATAGTTAATAGCGTACTTCTTTTTTCTTGCTTTTCTGTGGTATTCTTGCTAGTTTACACTAGCCATCCTTACTGCGCTTCGATTGTGTGCGTACTGCTGCAATATTGTTAACGTGAGTCTTGTAAAACCTTCTTTTTTACGTTTACTCTCGTGTTAAAAAATCTGAATTCTTCTAGAGTTCCTGATCTTCTGGTGAGATGATGCATGATGCTACCATCGAGGTTGTAAAGTCT
+
-----688>066>>=C=><<<;;;>666=<<899777+//)/4///<<<?:==559395:;44.4398445999;7;<;;;;$<;678889.3//88)0/606617<<=397(2655577;===<8<77565222737...*.-9-..5556:552..50/..266.5/7;;=>>>AA<?<<;;-:4;5;???@@)@A===6===///<;;<188888%8<<=?<@<AA=B???<;;=A<@@B<<;-//6169377///6779///666;<=8=:63664;+---7.6673
@ATNG8:05216:04603
GATGGTAGGCGTGTGAGAGTCTGCCCAGAAGATCAGGAACTCTAGAAGAATTCAGATTTTTAACACGAGAGTAAACGTAAAAAGAAGGTTTTACAAGACTCACGTTAACAATATTGCAGCAGTACGCACACAATCGAAGCGCAGTAAGGATGCTAGTGTAACTAGCAAGAATACCACGGAAAGCAAGAAAAAGAAGTACGCTATTAACTATTAACGTACCTGTCTCTTCCGAAACGATGAGTACGATGAGATCTCGTGTGCTACCATCGAGGTTGTAAAGTCT
+
>>;;<@@@;AB?;;9<@<AAAB@;;4;=?:B=<AAA8<:665<<;>5;;8<9<<;;;>>>+>:>>>555<=<;<4:443999):?6@6:@;18<C9<>B@@@>??8>6;<4857*..7777-..8668:58:7::AC<A;;876<>7959/0/>==877@7><@;;<8==><?>5;--(-6/---368888)85/5666...<<29188?A;?;==9:979//--33(/(.79.37339><344:;;:;==558>=86/--444(--7///(20668=/7779
@ATNG8:05221:04626
ATGGTAGCGCATATCAGCGCAGCCCAGAAGATCAGGAACTCTAGAAGAATTCAGATTTTTAACACGAGAGTAAACGTAAAAAGAAGGTCTTACAAGACTCACGTTAACAATATTGCGGCAGTACGCACACAATCGAAGCGCAGTAAGGATGGCTAGTGTAACTAGCAAGAATACCACGAAAGCTAGAAAAAGAAGTACGCTATTAACTATTAACGTACCTGTCTCTTCCGAAACGAATGAGTACAGAGAGTACGATATGTCTACCATCGAGGTTGTAAAGTCT
+
55<8=;<ABBBCCCCBBCDCBBBC=B@;7;;;;@<1925=B@ABB?@@;@=???DCCCD5B@BCCGCDBBCCC?CDBBBBB5BD@C>AAB@BCCAHCBBBBCBC?B@BB?BBB?BDD@CAAABBBCBBBCC@CBBB?BBBA??>>9>;@AA?ADCCCCCA?AA?ABB>@@=BB@;?@>>>:?CCC@A@@@.9949ABB@;ABDAE@BBBB?B=@@BAA=ABABBBCAE@BBB>CCC>??AABCCBBBCCCBB??@BBBB@@@BB>BBBBAB??<A>>=5=;88
@ATNG8:05225:04601
GATGGTAGCACACGAGATCTCATCGTACTCATTCGTTTCGGAAGAGACAGGTACGTTAATAGTTAATAGCGTACTTCTTTTTCTTGCTTTCGTGGTATTCTTGCTAGTTACACTAGCCATCCTTACTGCGCTTCGATTGTGTGCGTACTGCTGCAATATTGTTAACGTGAGTCTTGTAAAACCTTCTTTTTACGTTTACTCTCGTGTTAAAAATCTGAATTCTTCTAGAGTTCCTGATCTTCTGGTGTCGTCTATCATGTACTACCTTCGAGGTTGTAAAGTCT
+
AABC@CCBCABDBBBCCCCCCDCGB@AABDDC@CCCC>CC?CADDECCCC?BCDDD?C?CCCC?C?BBBBCBCBB>BBBBB3BB@CCCB=ACCA>AAC>BB7:9ABBB?BCCCA@@A>AAA?A<===A@@@=;AAAA9>>>>>>?>>>>@AAAAA78:8=>@9@<=>=@@@@@D:>>?CA;B>D:88888(9><<=4===888D=>>=AAAB/A>>>@<@<@@=@AAA>>><@<?==>;;5;=?;?AAADA:::AA>==??@@@D;?;@;66064666=1:::8
@ATNG8:05231:04626
GATGGTAGTATAGAGCTCTACATAGTACTCATTCGTTTCGGAAGAGACAGGTACGTTAATAGTTAATAGACGTACTTCTTTTTCTTGCTTCCGTGGTATTCTTGCTAGTTACACTAGCCATCCTTACTGCGCTTCGATTGTGTGCGTACTGCTGCAATATTGTTAACGTGAGTCTTGTAAAACCTTCTTTTTACGTTTACTCTCGTGTTTAAAAATCTGAATTCTTCTAGAGTTCCTGATCTTCTGGTGCGCTGACAGTCTCTCTACCATCGAGGTTGTAAAGTCT
+
:<=>@BA@@;55:9::556666<><BBBBC@@;@;;;09?;?;@@;?;BB>@@AAB?C???;B8;38:,,,,22,,(,----$//(33:6?8>8979CC=AA5999?;>188BBA?>B;=>=0808=:999776;;7737:9;;<:=<=::::9:;6<9;6;<8<9>>>>==><>:855>=.;-5.57878(88;9<.77669557222)/<:<*7//-7262//)/888==A=A=>>>?>>:>;;5;=9::---66--/669====<;;;@@@=A<==>B9?;;;
@ATNG8:05235:04618
GATGGTAGAGAGAGCTCTCTCATCGTACTCATTCGTTTCGGAAGAGACAGGTACGTTAATAGTTAATAGCGTACTTCTTTTTCTTGCTTTCGTGGTATTCTTGCTAGTTACACTAGCCATCCTTACTGCGCTTCGATTGTGTGCGTACTGCTGCAATATTGTTAACGTGAGTCTTGTAAAACCTTCTTTTTACGTTTACTCTCGTGTTAAAAATCTGAATTCTTCTAGAGTTCCTGATTTCTGGATATGAGTGACTCGTGCTACCATCGAGGTTGTAAAGTCT
+
;;FDADDCBBBCCCC:;;CCHCFJCBBBBCAA?BDCG>CD@D?@BBDCCC?BCCCC?B?BBBC@C@CDBAAABBB??????.???BABB=BCCC?ABB@BC:?>?BAB?BCCBAACA>A<<9=9AAAA====;?A@@8><AA>>>>@@@@A><<=:;=<:>A:><>A@AA@@@B:>>@@@5@<@9==@@@/@@@@@:@@@????>>><ACDC/D;:;>6;6;@>B===?>><@=A???B:BAA<>===@@@A@@@?>>;;;@?@==::;==;A7;;>A9AA>=
@ATNG8:05244:04624
GATGGTAGCGCGACGAGCGTAGACCCAGAAGATCAGGAACTCTAGAAGAATTCAGAATTTTTAACACGAGAGTAAACGTAAAAAGAAGGTTTTACAAGACTCACGTTAACAATATTGCAGCAGTACGCACACAATCGAAGCGCAGTAAGGATGGCTAGTGTAACTAGCAAGAATACCACGAATGCAAGAAAAAGAAGTACGCTATTAACTATTAACGTACCTGTCTCTTCCGAAACGAATGAGTACGATGAGAGAGCCTCTCTCTACCATCGAGGTTGTAAAGTCT
+
::<><@<<<<==5559>?;;<<<<<29;5.599:;;5;8<A@A@@?=@@=?30000*0>>>);+//988344==<1839:::;':=99;@<<2<B@:>A=;;;BBB?B=B@<955:>>==CCC@;;<565<<A;@:557<:===;==9:7;>>9>=:986//)/965664//(//6(/39838966*//:::)663..22222899<5:;52,5.55;=<1744389928/33;7<3717><;;;773333722...(.78--.7..(...2782627::939555
@ATNG8:05206:04668
GATGGTAGGCGTGTGAGAGTCTGCCCAGAAGATCAGGAACTCTAGAAGAATTCAGATTTTTAACACGAGAGTAAACGTAAAAAGAGGGTTTTTACAAGACTCACTTTTAACAATATTTGCAGCAGTACGCACACAATCGATGCGCAGTAAGGATGGCTAGTGTAACTAGCAAGAATACCACGAAAGCAAGAAAAAGAAGTACGCTATTAACTATTAACGTACCTGTCTCTTCCGAAACGAATGAGTACCTCTCAGACGCTCGTCCTACCATCGAGGTTGTAAAGTCT
+
//:;7<<?@?B?@@ECABB;;;?>>7>CC:@??B995:455599;;7<<7;7;BCCDCDC1:6:A@;??AA>::4:334>==)9333(3333$389373//666666&/(/938/33(39332:88577:99==@9==>>@>>=>AB@A;?:>;;5;????AAB=@>>>AB?:94:@A=AA>>>7><95::@>>+//*/6:9=:;88276;;:95;5::;;:5;>====>=A<??>4>;;7;AA@@@@=A@@@CABA;::AA9:6:??;?AA@@@,0,0000+0<:>
@ATNG8:05219:04643
GATGGTAGTGCGTGAGAGAGAGACCCAGAAGACTCAGGAACTCTAGAAGATTCAGATTTTTAACACGAGAGTAAACGTAAAAAGAAGGTTTTACAAGACTCACGTTAACAATATTGCAGCAGTACGCACACAATCGAAGCGCAGTAAGGATAGCTAGTGTAACTAGCAAGAATACCACGAAAGCAAGAAAAAGAAGTACGCTATTAACTATTAAACGTACCTGTCTCTTCCGAAAACGAATGAGTACTATAGACTATCTGAGACTACCATCGAGGTTGTAAAGTCT
+
----(--7445>666<<;9999555)5/:5;////772749:844483833-39:<====+>58<337:::===543<<<:<*9949.555&5;<.566<<<<<@;A4998<=<5559=?B996CCDCBCCC?@99:5:9???C=B?B><?999BB@A???<?:>@?D=9947775;;>?B;@@@>AADCD3DF<877>><=@@5:8:>?>188(7<=??;>>8485;6:5////&///(/889;;;;=<;885555<:?989BAA@>;?::33,3,33892:;;8
@ATNG8:05234:04661
GATGGTAGGCGACATACATACGCGCCAGAAGATCAGGAACTCTAGAAGAATTCAGATTTTTAACACGAGAGTAAACGTAAAAAGAAGGTTTTACAAGACTCACGTTAACAATATTGCAGCAGTACGCACTCAATCGAAGCGCAGTAAGGATGGCTAGTGTAACTAGCAAGAATACCACGAAAGCAAGAAAAAGAAGTACGCTATTAACTATTAACGTACCTGTCTCTTCCGAACGATGAGTACGATGAGAGAGCTCTCTCTACCATCGAGGTTGTAAAGTCT
+
DFCC?CBB?BCCCCBBCCCCBBBCB@CCB@DFDCCC?C@BBCBBBC@CC@C?BBC;:999*9>CECCCCCDCCB;?B99999*;B>B4<<;*9CA=BCCA@@CA@>A@DD?BBB?BCCCCBCBBBBCBCBAA>ABBB@BBB@@AAA>B@D@??@BBCCCCC?CCBCBB@BB?AAA=AA???8?<<;99:9:(:A@A??@BBB>=1716;>>,/,/:B@A?CCAAABD>A>AC@CCCBBBCCBBBBACCCCCBBB@778:::===CB@?@@=@=A@@@:@>;:
@ATNG8:05235:04675
GATGGTAGACATATCGTACTCTCTGTACTCATTCGTTTCGGAAGAGACAGGTACGTTAATAGTTAATAGCGTACTTCTTTTTCTTGCTTTCGTGGTATTCTTGCTAGTTACACTAGCCATCCTTACTGCGCTTCGATTGTGTGCGTACTGCTGCAATATTGTTAACGTGAGTCTTGTAAAACCTTCTTTTTACGTTTACTCTCGTGTTAAAAATCTGAATTCTTCTAGAGTTCCTGATCTTCTGGCGCGTATGTATGTCGCCTACCATCGAGGGTTGTAAAGTCT
+
00?<8=;?BBCCCCBBBDDDCBBBDCCCCCA@?@CCC>CE?A?ACCCDBA?CCBBB=B?BBBB?B?BBABCBCAA>AAA@B1A@;?99:(2;<;>BDC?CC=AABCBA?@>@@@AAA;AAC5<8<>>>@A@@<@B>><>?A>>>AAABAAA?>?@<A@@<@?<?<>>@@@@@@D=@====5=<A<>>>></<=///)/9;///=<<=8====.<??@A<@<;;7;@@B>>><@<??AA@@7::@::::A?:;;>AAA@@>>;>AD=?<<;///+/7<<<=-//=7
@ATNG8:05240:04666
GATGGTAGCATCATGCATATCTCACCAGAAGATCAGGAACTCTAGAAGAATTCAGATTTTTAACACGAGAGTAAACGTAAAAAGAAGGTTTTACAAGACTCACGTTAACAATATTGCAGCAGTACGCACACAATCGAAGCGCAGTAAGGATGGCTAGTGTAACTAGCAAGAATACCACGAAAGCAAGAAAAAGAAGTACGCTATTAACTATTAACGTACCTGTCTCTTCCGAAACGAATGAGTACTATGTAGAGCTCTATACTAATCGAGGTTGTAAAGTCT
+
AACC?CCCBCCCCBBBCBDDDCCBB?BDD@CCCB@@>@?BBCCCBB?BB>A?BDDBBBBB3B?BCCABACCBBC<BBAAAAA2@B?C?BBB;CCC@CCCCCCCCC?B@BB@BBC@A@ACCCCCCCCCBCCDD?BBBB?BBBAAA@A>@@CBB?CCCCBAAC?AABBCC?BB?A@A<??AA@9?::7:CDDF3??<?;;;AB??@3838>>>1858@CBC?BCBBBBB>A>BBB>BCE@DDBBBBBBBBBBAAAAABAA===CCB=A@@>?5:4:888)8>::
@ATNG8:05242:04662
GATGGTAGTACATGATAGACGACACCAGAAGATCAGGAACTCTAGAAGAATTCAGATTTTTAACACGAGAGTAAACGTAAAAAGAAGGTTTTACAAGACTCACGTTAACAATATTGCAGCAGTACGCACACAATCGAAGCGCAGTAAGGATGGCTAGTGTAACTAGCAAGAATACCACGAAAGCAAGAAAAAGAAGTACGCTATTAACTATTAACGTACCTGTCTCTTCCGAAACGAATGAGTACAGAGAGTACGATATGTCTACCATCGAGGTTGTAAAGTCT
+
//9:6<<DCCBCB?@CCBBB@@@@@=@:;59AA;;:2;49A@C@AA=??;?<>AA@@BBB2B@CCCCCBBBCBH<AA@AA@A,A@=@5;;;*:B@=BCCCBBBBA=A@@@=@AA=@@CCCBBCBBCBBBCCCBCBAA@CCBABB:;7<?C;;:=DCCCDCC@BBCACB?BA@BCC9:9@@>5?>>9=>@@@2AB@A??@BBBCC?C?CC??;>:=<A@@=@CBCCBB?B?ABD>CCD=:::@@@ABBBBAABBBABCCCBB>@@B@BBCB@@<@8<;?A:A?@?
@ATNG8:05247:04648
GATGGTAGCTCACGTACGTCACACGTACTCATTCGTTTCGGAAGAGACAGGTACGTTAATAGTTAATAGCGTACTTCTTTTTCTTGCTTTCGTGGTATTCTTGCTAGTTACACTAGCCATCCTTACTGCGCTTCGATTGTGTGCGTACTGCTGCAATATTGTTAACGTGAGTCTTGTAAAACCTTCTTTTTACGTTTACTCTCGTGTTAAAAATCTGAATTCTTCTAGAGTTCCTGATCTTCTGGTAGAGCGTGCATATATCTACCATCGAGGTTGTAAAGTCT
+
:?=A;BCBB@<B@@?B96:CDBBBBBCCCEBC@BCCC>CC@CABBBCCBB?BBBCC?C=AACC?B?BCBB@@ABBA?????.>A>ABBB>CCBB?CBB?@@497?A??<@CCCCBBB@B@@;@<AC@>>>>>:>??@<??ABAAA>>>@@A@===;>>><@@<@=A@@?AAABB9>8887)8:@488888(8>::;3:9::??CB@@;=@@@,6///96=5@?<AAAA;;;=B=BDA;;;7;:>;?????777///699;A@@AA==99=:96:,//::2:==?
@ATNG8:05201:04685
GATGGTAGGAGACACGTCGCACACGTACTCATTCGTTTCGGAAGAGACAGGTACGTTAATAGTTAATAGCGTACTTCTTTTTCTTGCTTTCGTGGTATTCTTGCTAGTTACACTAGCCATCCTTACTGCGCTTCGATTGTGTGCGTACTGCTGCAATATTGTTAACGTGAGTCTTGTAAAACCTTCTTTTTACGTTTACTCTCGTGTTAAAAATCTGAATTCTTACTAGAGTTCCTGATCTTCTGGTGTCTGATCTGTATCACTACCATCGAGGTTGTAAAGTCT
+
/0<<7<9=;ACCCBCBBBBBCCCCBBBBCCCC?CCFIGBC@B?BABAABC@CCCBB@B@BBBCAF?BBB?=:=;<299897$3738>BB=BBA@<@:959A>ABCBBB?BBBBBBBB?@AA<?=?@@:;;?@<@@??=?>>>>>>:::??@@>>>:==>:8838:>>>>>DBAA;@@AA@5@7:7;@BBB/>>>??8===878<<//)/999*87;;A<A<A@688>>=>>><@;@B???D=FBB=A==;;;;????AAA@@@B>=:=AAAAE<?7;;KK;B;;;
@ATNG8:05211:04696
GATGGTAGCGCATATCAGCGCAGCCCAGAAGATCAGGAACTCTAGAAGAATTCAGATTTTTAACACGAGAGTAAACGTAAAAAGAAGGTTTTACAAGACTCACGTTAACAATATTGCAGCAGTACGCACACAATCGAAGCGCAGTAAGGATGGCTAGTGTAACTAGCAAGAATACCACGAAAGCAAGAAAAAGAAGTACGCTATTAACTATTAACGTACCTGTCTCTTCCGAAACGAATGAGTACGATGAGATCTCGTGTGCTACCATCGAGGTTGTAAAGTCT
+
99C>:>>A;;;>=AACBDCCBCBBB<BBB?BBFFBB@B?AABCBBD@CE?A>ABCCDDGF5B;;;BIECCCAA@;@A@?@@A,@A<@5;;;4;CC@ABACDCCCC>@=@B?BBB?BB@A@CDCAAAEDDDBA?ACBA?@@A@@@@A<A?A@@=AEDDCBBB@BCCDEC?::5:@@<@??<@88988>AAAB3BB?BABABCBBD?B?BB==8=8=<A;;8;B@@A@@@D?BCB=@@@=>????AABCBBBBA9::??@@?8877807=:<78189=:::6?BAB
@ATNG8:05217:04721
GATGGTAGGACGAGCGTCTGAGAGGTACTCATTCGTTTCGGAAGAGACAGGTACGTTAATAGTTAATAGCGTACTTCCTTTTCTTGCTTTCGTGGTATTCTTGCTAGTTACACTAGCCATCCTTACTGCGCTTCGATTGTGTGCGTACTGCTGCAATATTGTTAACGTGAGTCTTGTAAAACCTTCTTTTTACGTTTACTCTCGTGTTAAAAATCTGAATTCTTCTAGAGTTCCTGATCTTCTGGTGAGATATCAGATGCTACCATCGAGGTTGTAAAGTCT
+
//9:7:<?6>994449;<4445995<;;;>>>9>;??=?C@C?BBCCDEDAICFBB@B@CFCB@C@CBBBCBBCC?C@BBB;CE@BBCB=BBBB@BCC?CD@BBBBDC@CCBCFDBC?BCC@C@DCCC?@?B?@@DD>BBCCCCCBCBBBCCCCC@CCB?CC@C?BBBCCCCCB@BCDFE;EAE?CBDDE5CC;;;7;;CBBBCBAA;?@?@0@@@@D?B@CC@BBBBBCC@B?BBBDCC?CBC@DCDBBBCCCBBBBCCCBB?BBEDCC>@=@@@=8@@00
@ATNG8:05218:04692
GATGGTAGTCTCAGATAGTCTATAGTACTCATTCGTTTCGGAAGAGACAGGTACGTTAATAGTTAATAGCGTACTTCTTTTTCTTGCTTTCTGTGGTATTCTTGCTAGTTACACTAGCCATCCTTACTGCGCTTCGATTGTGTGCGTACTGCTGCAATATTGTTAACGTGAGTCTTGTAAAACCTTCTTTTTACGTTTACTCTCGTGTTAAAAATCTGAATTCTTCTAGAGTTCCTGATCTTCTGGTAGAGCGTGCATATATCTACCATCGAGGTTGTAAAGTCT
+
@@BC>A@>><;>0//::<;BACCCCCDECBBB>@??=8<<2646>???;;7;=;44.4.4:44058@@;<;;;=<:49449$9<8=<>>45448404<<7=B9787BAD?BBBBBC@@=@BB=@=BCCBBBBB>@ABA?CBBA@@BCBBBBBAABB?CBF?BB>A>;;;;@?@AA?::;@@7@?C>BBCCB0@@>>@8?>>999@@@@@DDDD19:AAC>B>BB?BCBBCCCACA@@@BBC=@;;7<@CAA;;;@@@BAAA@@@AB=AA:89A4:599A@9@>>>
@ATNG8:05222:04716
GATGGAGTAGTACACAGTCATACCAGAAGATCAGGAACTTCTAGAAGAATTCAGATTTTTAACACGAGAGTAAACGTAAAAAGAAGGTTTTACTAGACTCACGTTAACAATATTGCAGCAGTACGCACACAATCGAAGCGCAGTAAGGATGGCTAGTGTAACTAGCAAGAATACCACGAAAGCAAGAAAAAGAAGTACGCTATTAACTATTAACGTACCTGTCTCTTCCGAAACGAATGAGTACTGTATCTATGTGTGCGCTACCATCGAGGTTGTAAAGTCT
+
@:;69ABDCCCCBBAAAFGCCCD@CCC>BBCCBB?B?BC?B@@@B@CB@C@C@@@CCCC2AADBBBBBAAA@@8@A@AA@A,:;7;=CCGFFCCBCDCHABACB@C?BB?@@@6;;BBCCDBCBCCDDCBB?AAAA<??@??A>>;@?ACC?BABBBBBA>ACCCCC?CC?BBC::9B?>6>;;5;>AAA/@@:=888AAAAB<><>>>>1818>AAA?BDCCCDC?B?BCD>D@?<?BBBCBDBBBBBCB@@ACCBBA=>?AA=A@@@AB;>;>AAA:B999
@ATNG8:05222:04719
GATGGTAGCTCACGTACGTCACACGTACTCATTCGTTTCGGAAGAGACAGGTACTTAATAGTTAATAGCGTACTTCTTTTTCTTGCTTTCGTGGTATTCTTGCTAGTTACACTAGCCATCCTTACTGCGCTTCGATTGTGTGCGTACTGCTGCAATATTGTTAACGTGAGTCTTGTAAAACCTTCTTTTTACGTTTACTCTCGTGTTAAAAATCTGAATTCTTCTAGAGTTCCTGATCTTCTGGATAGCGACGCGATATACTACCATCGAGGTTGTAAAGTCT
+
45==8==BBABBAABCABAECCCCCCBAAB@A?ACCD?CCAC@BBBCCBB@DCBB@B?AABB?B?BCBBBBBC@?@@@@@0@BAIDDD>CCBB@CCA=@D9:9<HCGBCECBBBBC?CCC?C?BBBCBBBB@BBBB?BBBBBBBBCCCBBBBBB>BAA?CC?>9====ACAAA8=>CCC;C;@;?@AAA/?A@@@8@==778????<?BCC/A888B=B;;;7;==@>==<A=AAAC8858===???@@@A===@@@@B@@@AA<@@??@A=B<667A9A:;:
@ATNG8:05223:04701
ATGGTAGTGTCAGTGCGCGTCGTCCAGAAGATCAGGAACTCTAGAAGAATTCAGATTTTTAACACGAGAGTAAACGTAAAAAGAAGGTTTTACAAGACTCACGTTAACAATATTGCAGCAGTACGCACACAATCGAAGCGCAGTAAGGATGGCTAGTGTAACTAGCAAGAATACCACGAAAGCAAGAAAAAGAAGTACGCTATTAACTATTAACGTACCTGTCTCTTCCGAAACGAATGAGTACGAGAGAGCACACGTGTCTACCATCGAGGTTGTAAAGTCT
+
55?:==BBBBCCCCCCCCCCCCCCBBCCAGC;;;D6;7:@B@@AC@CE@C@AAABBCCC3C?BBCCCCBB@@@8?>@AAAA2AB>BBCCC;CCC@CBBCCCCCB@B@BC?BDD?A@CCCCCDCCBCCCCCC?BBBB?BBBBBB>><?>A@A@BBBCBAAC?CBB@@A?CC?999<>>CCC=BAA=@??@@/@A=A;;;AAACA;@;@@AA<>;>AAAA?BBBBBBB?A?BBB>BDD@BBBBBCCCCAAB@=AAC@==>@@@??A<A>>>AA=A<===>5>=;;
@ATNG8:05226:04704
GATGGTAGCTCACGTACGTCACACGTACTCATTCGTTTCGGAAGAGACAGGTACGTTAATAGTTAATAGCGTACTTCTTTTTCTTGCTTTCGTGGTATTCTTGCTAGTTACACTAGCCATCCTTACTGCGCTTCGATTGTGTGCGTACTGCTGCAATATTGTTAACGTGAGTCTTGTAAAACCTTCTTTTTACGTTTACTCTCGTGTTAAAAATCTGAATTCTTCTAGAGTTCCTGATCTTCTGGAGATACACATGATACTCTACCATCGAGGTTGTAAAGTCT
+
78<A@CDDDBBCCCCCA<ACBBBCDCCCBDBB?BGGG>DDAD@BBCCCCC@BC@A@@B@CCCC?C?BCBDBBBBB?BCBBC1B@?BAAA=ABBC>BBC?BB789?@@@=ABBBBBBB?B@A=A;AAA??767<A@@@;A@@@??@?>>>?AA<<=;:;::==8=<?@?DDBBBB<===GE6A<?;??>>=/<=:;;1;;;;=>??AA<==<=,=///=5;5>>:=AAA;;;=A=A>77//+/:<7<@>>>AB@@???A@@@AA;;6;A888B=B7<<>A9>>>>
@ATNG8:05227:04698
GATGGTAGCGCACACATAGATACAGTACTCATTCGTTTCGGAAGAGACAGGTACGTTTAATAGTTAATAGACGTAACTTCTTTTTCTTTGCTTTCTGTGGTATTTCTTGCTAGTTACACTAGCCATCCTTACTGCGCTTCGATTGTGTGCGTACTGCTGCAATATTGTTAACGTGAGTCTTGTAAAAACCTTCTTTTTACGTTTACTCTCGTGTTAAAAATCTGAATTCTTCTAGAGTTCCTGATCTTCTGGGTGTATCACGAGTATCTACCATCGAGGTTGTAAAGTCT
+
--783:<BABBA@@@BBCCCCB@AA<;59<5:6:BCC>CB@C:956559<59=5559)4.4<;A5;554444<54.5=5::>==):::08799////7:56/33(3:28453AB@CCCCCCCD@CCC@C@CCCBBB@A=@A@@<@CCBCAAABBC@@@BCD@==;@BB@C?BB@@@AA??<@99:::'95@;BBCCC1BBB@@8@9:595596;:>>>@+;;;6616=BB?@==00/@4949;>=<<25999.9:;9ADDCDCCBBA@A;;7;CAA;;5;4;::;-:=:<
@ATNG8:05230:04713
GTTGGTAGTGTCAGTGCGCGTCGTCCAGAAGATCAGGAACTCTAGAAGAATTCAGATTTTTAACACGAGAGTAAACGTAAAAAGAAGGTTTTACAAGACTCACGTTAACAATATTGCAGCAGTACGCACACAATCGAAGCGCAGTAAGGATGGCTAGTGTAACTAGCAAGAATACCACGAAAGCAAGAAAAAGAAGTACGCTATTAACTATTAACGTACCTGTCTCTTCCGAAACGAATGAGTACTACTCTCAGAGACACACTACCATCGAGGTTGTAAAGTCT
+
BB?B@BC@ABDCDBBBCGCBBDCCCACCB=CEDE999:=@@BBBCA?AC?B?A??88778)8<?DBBBBCBBBB9@A:;999.9B<B4:::.;CC>CBCCCCGBB>B@DD@CBB?BCBBDBCBBBBCBBCCC?CCCD?BBBBA?>>9?<???<@BBBBCCC>@ABBBB?CC@BBB=??A@@;AA@=@A@AA2>A=A877BBB>=:><A@@@:>:=@B??=?B???A@=@?BBB>BBC?BBBAAACBBBABBBBB>;;A????BBA=A@A@==8=9>;;;1????
@ATNG8:05230:04724
ATGGTAGCACGTACACGACGATGTGTACTCATTCGTTTCGGAAGAGACAGGTACGTTAATAGTTAATAGCGTACTTCTTTTTCTTGCTTTCGTGGTATTCTGCTAGTTACACTAGCCATCCTTACTGCGCTTCGATTGTGTGCGTACTGCTGCAATATTGTTAACGTGAGTCTTGTAAAACCTTCTTTTTACGTTTACTCTCGTGTTAAAAATCTTGAATTCTTCTAGAGTTCCTGATCTTCTGGGTCTCTCTCTCTACGCACTTAAGCCCTCGAGGTTGTAAAT
+
7::6980/////////;<<<>666;=<:9;//)////)/<7=8666==>>=@@@@B=A<@?@A>A=?@@A<<;<?689989)373>ACC<?@CC?CBC?B???A??=6;=;777@@=@==7;8;BB??>>:7<<;:,//77:::<:7776555C;AAA2:8<A:=;>=>=67535:977+7,2,26;;;+;>988+//9566:;::46666'///(/:480::;??>@>>?:?9?A8::?9@@AB:@@?>=====;;;A@=9/-)-0333+--;;;4;02333(-
@ATNG8:05244:04683
GATGGTAGATACTCGCTGATACACTCAGAAGATCAGGAACTCTAGAAGAATTCAGATTTTTAACACGAGAGTAAACGTAAAAAGAAGGTTTTACAAGACTCACGTTAACAATATTGCAGCAGTACGCACACAATCGAAGCGCAGTAAGGATGGCTAGTGTAACTAGCAAGAATACCACGAAAGCAAGAAAAAGAAGTACGCTATTAACTATTAACGTACCTGTCTCTTCCGAAACGAATGAGTACACACTCTCATATGACACTACCATCGAGGTTGTAAAGTCT
+
99@C?BBBABCDEB@ACECCCCDJCCBAA?ACEIGE@C?BBBBBBC?DF?C?BCC@@@@@,A=ACIMEDBBCCC=BB;<<;;*;E@C>BAA8ADB?BCCBBBB::7:?BC@BCC@BBBBBCCECCCCCCCBB@DDBB?BCBBAA@?<@=@CB?BBBAC@@D@BBCBAB???9?@@4::BBB=???;=====,??=?CAAAB@==5;5:::9.505DCCC?@A@@@AA>A?ACC=BCB?BBCCCBBBCCCCCCAAAABCCCABBEB@BACCCE@B;??>=7?AAB
@ATNG8:05203:04778
GATGGTAGCACACGAGATCTCATCGTACTCATTCGTTTCGGAAGAGACAGGTACGTTAATAGTTAATAGCGTACTTCTTTTTCTTGCTTTCGTGGTATTCTTGCTAGTTACACTAGCCATCCTTACTGCGCTTCGATTGTGTGCGTACTTCTGCAATATTGTTAACGTGAGTCTTGTAAAACCTTCTTTTTACGTTTACTCTCGTGTTAAAAATCTGAATTTCTAGAGTTCCTGATCTTCTGGCGCTCTGTCACGTCTGCTACCATCGAGGTTGTAAAGTCT
+
//9:7<<A?BBBCCCBBCCCBBBCBD@@@CCB@BGCC?IC@C?;99<=BC@CCCCD@D@CCBC@C@BCCCBBBAB?<<<=>.=@>AABB=ACAA>AAA=@B?B@ABAA>ABBBBBBB?BCA=D=>>>====>;?A@@<??@BAAA@>>=;>???@;===>EE:=9=@@BCAAAA;>>AAA5A>D=?????/?AADD:>===AAA@@@39999+999:A<AA9@???AAA<A=AABA>><==<==??=<;>BA>>>A@@>==@@:==@@==8<7=68818>AB
@ATNG8:05204:04737
GATGGTAGTGTCATATTAGAGTGTGTACTCATTCGTTTCGGAAGAGACAGGTACGTTAATAGTTAATAGCGTACTTCTTTTCTTGTCTTTCGTGGTATTCTTGCTAGTTACACTAGCCATCCTTACTGCGCTTCGATTGTGTGCGTACTGCTGCAATACTGTTAACGTGAGTCTTGTAAAACCTTCTTTTTACGTTTACTCTCGTGTTAAAAATCTGAATTCTTCTAGAGTTCCTGATCTTCTGGGTGTATCAGCGAGTATCTACCATCGAGGTTGTAAAGTCT
+
//7749<ACCBB====:@@A::6::;;:>9:>5?:?A<BA<<8666<@::7;@;A@@C@BCBG@B@BCB@:::4929944&4=:<<??A<A;<<7@<B>BB?BBBBBC@CCCDDCBA?BCF?B?BDCBBB@?<?BBB@BBBCCCBBCCCBBBBBB@CCCB@@>@?BCCCCCCCC=B::::-:>B>;;;;;*;CCBE?CCCCCCCCCC=AAAB0A@@BC@CACCACCCCCCB@B@EDDDCC?B??>:?B@BBDCCCCCCCCCCCCC@CCCCBB>B@CBCE>EB::
@ATNG8:05210:04756
GATGGTAGGCGACATACATACGCGCCAGAAGATCAGGAACTCTAGAAGAATTCAGATTTTTAACACGAGAGTAAACGTAAAAAGAAGGTTTTACAAGACTCACGTTAACAATATTGCAGCAGTACGCACACAATCGAAGCGCAGTAAGGATGGCTAGTGTAACTAGCAAGAATACCACGAAAGCAAGAAAAAAGAAGTACGCTATTAACTATTAACGTACCTGTCTCTTCCGAAACGAATGAGTACGATGAGAGAGCTCTCTCTACCATCGAGGTTGTAAAGTCT
+
=>>>?B<;46==@DBCBEECB9;6=:666:>>665<.5.54;994545:7<9>>;@BFFF1EBCC996A;;;<=6:;;>>>>+==9<.555&5;:66655=:5569A8@@9B??;?@@@BBCCCGCCCCCCC=@;;;5:A@>@@?@;=9@9949D??ACCD?BCBBBB?AB=BAA4::???8<>>:999999%9?;8:7?BBCDC=B7;;;?9?;??B@@<@;;::BA<?589>7<;<8998<<>@@>>>>>@?<<=>=>>>;;:B;>=>>>>=A<A???9?A@@
@ATNG8:05216:04752
GATGGTAGAGAGAGCTCTCTCATCGTACTCATTCGTTTCGGAAGAGACAGGTACGTTAATAGTTAATAGCGTACTTCTTTTTCTTGCTTTCGTGGTATTTCTTGCTTAGTTACACTAGCCATCCTTACTGCGCTTCGATTGTGTGCGTACTGCTGCAATATTGTTAACGTGAGTCTTGTAAAACCTTCTTTTTACGTTTACTCTCGTGTTAAAAATCTTGAATTCTTCTAGAGTTCCTGATCTTCTGGGCAGACTCTCACACGCCTACCATCGAGGTTCGTAAAGTCT
+
@?@?<@ABBBBAAAA;56;;;;<<@A;;;AAC?ACCC>CC@B@BBBBCAA:;;BBA9>@BCAA=A>??BBDAB<@.33999)886=::;5::99)////(//(333,33318888=<B><565;A<@@A>;55>6ACAA7;=78889>>>A?=;<9716578<=5;7:=AA@>@==567BA>5@3838>AAB/>>@@A3;;@<==>=<;07788(89:4:@<@<??<BBA===>=B;>=>@?>86666.6///76=:>?>>;;79=::5://,2202*--377.66==
@ATNG8:05220:04737
ATGGTAGCTCTGCTCTGACTCTCGTACTCATTCGTTTCGGAAGAGACAGGTACGTTAATAGTCAATAGCGTACTTCTTTTTCTTGCTTTCGTGGTATTCTTGCTAGTTACACTAGCCATCCTTACTGCGCTTCGATTGTGTGCGTACTGCTGCAATATTGTTAACGTGAGTCTTGTAAAACCTTCTTTTTACGTTTACTCTCGTGTTAAAAATCTGAATTCTTCTAGATTTCCTGATCTTCTGGTATACACACTCGCTCGCTACCATCGAGGTTGTAAAGTCT
+
>>>:=<@?;=<?<<>=;;955666655;;//+/9993:<:A69;9:B<@8BB?;?=A?B:66>>8@566>===>8:::99'=?;???><@???295969>+//9::<9::;====>9<<@>@>CCDC;;;;<@@@A5;;ABA;;;BBAAACBBBABCCABA>A?BAAAAACCC?BAAAA3A9?;::;;;*;A?=D>A@ACB@@@>>89999'=@955058=>;;???CED<B?999@@@?CAB@ABBBBBCA@@@C@@@@998?=?@@?;;6;8;>A@9>?::
@ATNG8:05229:04735
GATGGTAGACATATCGTACTCTCTGTACTCATTCGTTTCGGAAGAGACAGGTACGTTAATAGTTAACAGCGTACTTCTTTTTCTTGCTTTCGTGGTATTCTTGCTAGTTACACTAGCCATCCTTACTGCGCTTCGATTGTGTGCGTACTGCTGCAATATTGTTAACGTGAGTCTTGTAAAACCTTCTTTTTACGTTTACTCTCGTGTTAAAAATCTGAATTCTTCTAGAGTTCCTGATCTTCTGGATATGAGTGACTCGTGCTACCATCTAGGTTGTAAAGTCT
+
CBBG?@ACCGBBBBBCCDCCECCCFCA@AC;;9;BBC>BC@C?BBCBCCBACCBCC?B?BC??=??A=???CEBB=BBBBB3BB=@=<>::@@A@AAA@DD??>?BBB?B@@@@@@A<>>><><>A@@@>>@=DD>=9>>@8:8@@@??@>===>:>==9=A<@=???@AAAAA8>>>DD5A;@<@AAAA/AA6660699///<<=@=BDBC/A;:;A<A8==8;;:;====E:==>>>E:==A<@A776///9::=@@====@<7=<<<==1717==@6==??
@ATNG8:05232:04774
GATGGTAGTGCGTGAGAGAGAGACCCAGAAGATCAGGAACTCTAGAAGAATTCAGATTTTTAACACGAGAGTATACGTAAAAAGAAGGTTTTACAAGACTCACGTTAACAATATTGCAGCAGTACGCACACAATCGAAGCTCAGTAAGGATGGCTAGTGTAACTAGCAAGAATACCACGAAAGCAAGAAAAAGAAGTACGCTATTAACTATTAACGTACCTGTCTCTTCCGAAACGAATGAGTACGAGAGAGCACACGTGTCTACCATCGAGGTTGTAAAGTCT
+
ACBB@BBBBCBBCBCCCBBEEECCC=BCB@DCCCCC>?>ABCBBBB?BB@B@BBBBBBBB3B?BBAAABAAAACB?>77777(8B<B?BBB:BCD@B@@ABBB@@<A?CD;AAA7<>>>BBBBCCCDCBBCC?CDCC>BBCCCCBB@B?BCC?BCCCBBAB?BBBBBB>BB@BBB;==BBB9AAA?BCDCC3BB?B>==BBCA?687:?AA36.7ABBA?BBAAABB?B@CCC=CCD?BBBBBBCCBBBC===BBB@BBCBB@BB@BBBBBD;@;@@@B9@?66
@ATNG8:05234:04751
GATGGTAGTATCTGCACACTCTGTCCAGAAGATCAGGAACTCTAGAAGAATTCAGATTTTTAACACGAGAGTAAACGTAAAAAGAAGGTTTTACAAGACTCACGTTAACAATATTGCAGCAGTACGCACACAATCGAAGCGCAGTAAGGATGGCTAGTGTAACTAGCAAGAATACCACGAAAGCAAGAAAAAGAAGTACGCTATTAACTATTAACGTACCTGTCTCTTCCGAAACGAATGAGTACACATCGTCGTGTCGTGCTACCATCGAGGTTGTAAAGTCT
+
//;<8;<@?CCBBBBDBBBCECCCDABCCACCCC@@=@>ABDBBBC?BD@C@CC@::999)9=@BDCCCACCCD8@>;;;;;*;@<=5:::4:BB>AGCCCCCCC@B@BC?BAC@CCCBCCCCBBBCCCBBA>BBAA@CAAAAAAB>A=A::8;CCCBABC@CCAABB@BB<???9==999,8<<=ABFCC2BB@A===AAEED7;8;>==07/8=@AB@BCCDC@@=?<?CC>CBB>AAACBBAAABBB?=AB??@CBBBABBF?BBABBB?A;?888-9A97
@ATNG8:05234:04761
GATGGTAGCTCGCTGATGATATCTCCAGAAGATCAGGAACTCGTAGAAGAATTCAGATTTTTAACACGAGAGTAAACTGTTAAAAAGAATGGTTTTACAAGACTTCACGTTTAACAATATTGCAGCAGTACGCACCAATCGAAGCGCAGTAAGGATGGCTAGTGTAACTAGCAAGAATACCACGAAAGTAAGAAAAAGAAGTACGACTATTTAACTATTTAAACGTACCTGTCTACTTCCGAACGATGAGTACACACTCTCATATGACACTACCATCGAGGTTGTAAAGTCT
+
8:<<<AA;5555:;<<<<<;:5555.5<=166==6900355-----60883:6;;333777$7/33378697667/----(-555'56069)333&377,3333,388889,3.386733/3<:9>666<=6666268<ABB>BBCC===B?B?ABD?CCCC@@@B@EBBBBB??B597:6:<:?:549589=8=8,;;633333333333(338;777(33(38<<?<>==/0//91617;59566:;;<<<===<<<=BBCB::8AA@AAB@BBBBCB?B999@?6>=;;
@ATNG8:05245:04737
GATGGTAGTACATGATAGACGACACCAGAAGATCAGGAACTCTAGAAGAATTCAGATTTTTAACACGAGAGTAAACGTAAAAAGAAAGGTTTTACAAGACTCACGTTAACAATATTGCAGCAGTACGCACACAATCGAAGCGCAGTAAGGATGGCTAGTGTAACTAGCAAGAATACCACGAAAGCAAGAAAAAGAAGTACGCTATTAACTATTGACGTACCTGTCTCTTCCGAAACGAATGAGTACGATGAGATCTCGTGTGCTACCATCGAGGTTTGTAAAGTCT
+
4455.4<456;;?;=666><<@BAA4:9;6;CBBA@:@;@@???<B456:=9B=CCCDCD+<7<66699<5555)5944444$444)5.555&5:;59;;;<<<9;4;;??4:9@:>>>:>>>@@@@ABAB<;6;BAA<@A;;:=?@4;4;;;6:CBBDB@@=@AAAAB=??9;;>9?=>@B;???@BBCCD3BA<>777777;;6;>775;;CCC?A@F@BA@?>>>;><;@C:@@A5959:::;<888=443::::::>888=:6=:A>:6(//(/..7.::<<
@ATNG8:05245:04754
GATGGTAGGCGACATACATACGCGCCAGAAGATCAGGAACTCTAGAAGAATTCAGATTTTTAACACGAGAGTAAACGTAAAAAGAAGGTTTTACAAGACTCACGTTAACAATATTGCAGCAGTACGCACACAATCGAAGCGCAGTAAGGATGGCTAGTGTAACTAGCAAGAATACCACGAAAGCAAGAAAAAAGAAGTACGCTATTAACTATTAACGTACCTGTCTCTTCCGAAACGAATGAGTACTGCGTCTCACTCTCGCCTACCATCGAGGTTGTAAAGTCT
+
////3:<?@CDE@A@@@CCJCBCDDABBB@CCDB@B8;6;AAAA@@:@@5917?=:99::(;;ABCCCCCBABB=A@;;;;;*;B=@=@@>0BB@?BAA@BAA;:7;?A@?A@A?BBBBCCCCCCBBBCCCCACCBB@B@@@AA@?<A?CBB@CCCBBBBB@BCDBB@;@@;0007;::?>8?@@<@@@@@@'@@=A>=?B=AA>:=:<@@?4=:=>CBB?BBB;:9:?B<??D@B??=?A@BBAAABBBBBCACCCCBBB=:B==9AAABBC?B>BBBC>=B;:
@ATNG8:05247:04777
GATGGTAGCGCACACATAGATACAGTACTCATTCGTTTCGGAAGAGACGGGTTCGTTAATAGTTAATAGCGTACTTCTTTTTTTTGCTTTCGTGGTATTCTTCTAGTTACACTAGCCATCCTTACTGCGCTTCGATTGTGTGCGTACTGCTTCAATATTGTTAACGTGAGTCTTGTAAAACCTTCTTTTTACGTTTACTCTCGTGTTAAAAAATCTGAATTCTTCTAGAGTTCCTGATCTTCTGGTCTACTACACTGTACTCTACCATCGAGGTTGTAAAGTCT
+
44=>;C>BCDD@BBCDCGIECCBBBCB<<@BB?BCCC?CC?B?;;:B>B?7>:BEGAH@CCGH@D@CDBBBB@?@=;;;<;<;;"4444(4<:9058B?DCABABBB@BBB>>?A@=@CA?A@AC>?>??A?BCBB?ABBBBBBBBA@@@@<@A=@@@<??<?=B?>:=?@<=7==<>=2>;?:=====+=A<@A8AA>;>=A=>=1/////$/../:6:68:49>??AA?8A:=8;@@=453<;?9:78=><?>?>?AAABB??<?:9:<<6=8;;;<66965
@ATNG8:05201:04796
GATGGTAGCACACGAGATCTCATCGTACTCATTCGTTTCGGAAGAGACAGGTACGTTAATAGTTAATAGCGTACTTCTTTTTCTTGCTTTCGTGGTATTCTTGCTAGTTACACTAGCCATCCTTACTACGCTTCGATTGTGTGCGTACTGCTGCAATATTGTTAACGTGAGTCTTGTAAAACCTTCTTTTTACGTTTACTCTCGTGTTAAAAATCTGAATTCTTCTAGAGTCCTGATCTTCTGGTGAGATATGCATGATGCTACCATCGAGGTTGTAAAGTCT
+
////+/;A@BCCBBBBCBDBDCDCLBAAAA@@=BCBD>CD?B=<<CC@CC@CGA@A7?7;>>>:>9;;<<<<<540499::)8717377.3=;>:A8959D????;;?8;====787?BB@<@<@@?;;9<=8=>;;5;===>@A@==>@@=;:;:8999=>;><>?@??@???:=;;:;-:8>488889(8=@@A9>>>>>>A?>=18988(9::;>;>:==<A@@@>>>A:>>@?>>;>>?;==<<====@@>>>>@>=>??<?;;;AA;A8;;=C:??@@
@ATNG8:05209:04794
GATGGTAGGACGAGCGTCTGAGAGGTACTCATTCGTTTCGGAAGAGACAGGTACGTTAATAGTTAATAGCGTACTTCTTTTTCTTTGCTTTCGTGGTATTCTTGCTAGTTACACTAGCCATCCTTACTGCGCTTCGATTGTGTGCGTACTGCTGCAATATTGTTAACGTGAGTCTTGTAAAACCTTCTTTTTACGTTTACTCTCGTGTTAAAAATCTGTATTCTTCTAGAGTTCCTGATCTTCTGGATACACTCATGTGCACCTACCATCGAGGTTGTAAAGTCT
+
99@A9B<B@CBCBDBBBCCCBBBC@DBBBBBD?C;;;0<C<@=ABBCBBBAGEEDI@D@C@A@8;9;BA@@00/:6:9:::'/0/(4::<4==<<8@=@=<B<9;:BCCACCCCBBBD?BBC@C@CCAA?@?@=@ACC@DCCBCBBBCCBACAAAC@BBA?CC@C@CCBCBCCCDBDCCCC<CBDBCCCCC5CBBBB<AACBCBBBBB?BDDE5ECCBCBCAGD@@@ADDDCADABBBBA@=AAB?BBBBBCBBAB>????A>999>99:B??:?:::0@7@<//
@ATNG8:05212:04827
GATGGTAGATACTCGCTGATACACCCAGAAGATCAGGAACTCTAGAAGAATTCAGATTTTTAACACGAGAGTAAACGTAAAAAGAAGGTTTTACAAGACTCACGTTAACAATATTGCAGCAGTACGCACACAATCGAAGCGCAGTAAGGATGGCTAGTGTAACTAGCAAGAATACCACGAAAGCAAGAAAAAGAAGTACGCTATTAACTATTAACGTACCTGTCTCTTCCGAAACGAATGAGTACACATCGTCGTGTCGTGCTACCATCGAGGTTGTAAAGTCT
+
@@BB@DDBCCCCC@@ABBCCCCCCC>CCD<@?BBAB?A?ACC@@?BABA>A?@@@:9:::(99@ABCBBB997C;?@B@@@@1AB>B4;<<6;CD>BBBBCBBBD>A?AB?BCB@BCABCCDCDBBCCCCBB?BABB?B@@@@ABB?B?A??;?A@AAABB?BBBACB>BB@CBB?BBA@D6887;>>>??/?@<ABA===@@@=B=???>;>;>ABBB?BCBBACC?C>AAC=BBC<??BBBCB@???>;;?B???BBAAABBB?@==>AA=A7;;>>9>AAA
@ATNG8:05221:04808
GATGGTAGGCGTGTGAGAGTCTGCCCAGAAGATCAGGAACTCTAGAAGAATTCAGATTTTTAACACGAGAGTAAACGTAAAAAGAAGGTTTTACAAGACTCACGTTAACAATATTGTAGCAGTACGCACACAATCGAAGCGCAGTAAGGATGGCTAGTGTAACTAGCAAGAATACCACGAAAGCAAGAAAAAGAAGTACGTTATTAACTATTAACGTACCTGTCTCTTCCGAAACGAATGAGTACGATGAGATCTCGTGTGCTACCATCGAGGTTGTAAAGTCT
+
@BGE@CCF?AABBBIEBBCBBB@A@<ACC@CCAABC@F?@@BBAAA=;:9;?BDBBBCCC3C@AAA@??CCCCC>BA?><<<,9927;A@A6A@A=AAAADDBAA:=:>B<@?=<@@@BBB>>>?@F@@@>><>@??<?>?;;;////9@=B?BBBBBBDD?CAAB@A>BB>BBB>@>;<<3<89288888(8:4:;:;@B:<=<?9<=A@<@:>878B=C>>>@AA=@<@@@:@@@=??@@@@@:;;?==<>>888><==?ABB<?>AABB?A?BBBB9BA89
@ATNG8:05199:04860
GATTAGTATAGAGCTCTACATAGTACTCATTCGTTTCGGAAGAGACAGGTACGTTAATAGTTAATAGCGTACTTCTTTTTCTTGCTTTCGTGGTATTCTTGCTAGTTACACTAGCCATCCTTACTGCGCTTCGATTGTGTGCGTACTGCTGCAATATTGTTAACGTGAGTCTTGTAAAACCTTCTTTTTACGTTTACTCTCGTGTTAAAAATCTGAATTCTTCTAGAGTTCCTGATCTTCTGGGCTGCGCTGATATGCGCTACCATCGAGGTTGTAAAGTCT
+
CBB?CCCCCCCCCDBBBCCCCBBDDDDDAA<ACCD>CC?B?BCCBBAD?ABA@@>B>BAAA?A>AAA@@@ACA;@@BCC1BB@BBBB=BBBB>AAB>BC577ACCC?AACCAA>>:>??:@:@@@AA<>>;A@>>9>@@@@>>>>>A>>>==>;>>=;>B;A9==>>AAA>><>>>BA5A;A<@;;99+;<333(--6---9;<@<BDDD/@??@@=B<;;8;AAA:::;>;@A=888/--;;4;--/;966;A???==<:66169:@@B:>::===6=/--
@ATNG8:05208:04876
GATGGTAGCGAGCGAGTGTGTATACCAGAAGATCAGGAACTCTAGAAGAATTCAGATTTTTAACACGAGAGTAAAACGTAAAAAGAAGGTTTTTACAAGACTCACGTTTAACAATATTGCAGCAGTACGCACACAATCGAAGCGCAGTAAGGATGGCTAGTGTAACTAGCAAGAATACCACGAAAGCAAGAAAAAGAAGTACGCTATTAACTATTAACGTACCTGTCTCTTCCGAAACGAATGAGTACGTGTGCGACGTGTCTCCTACCATCGAGGTTGTTAAGTCT
+
8:::5;<<=AC?B@A?BBAABCCCC@BBC?BCB;<;=A>ABB>>9927;5;:><;;;<<<+@7@ABB?AB@:;<;&4955555$5:47)////$///27::::::444)4:==;@AA9<ABBBAA@BBBCCCCDD@BB996:AA@BCCC@C@BBB?BBBBCBBB?CBBBAB?BB>ACD@BCBBA;AAA<??CDC3BB?AAABBB???9<6<><<8=8<=ABB?BBBBBCB?A?AAA;A@?=?CBA???A@@999A:::A?;;==8===7<8879:4:0679=9;:::
@ATNG8:05223:04838
GATGGTAGAGAGCTCTCTCATCGTACTCATTCGTTTCGGAAGAGACAGGTACGTTAATAGTTAATAGCGTACTTCTTTTTCTTGCTTTTCGTGGTATTCTTGCTAGTTACACTAGCCATCCTTACTGCGCTTCGATTGTGTGCGTACTGCTGCAATATTGTTAACGTGAGTCTTGTAAGACCTTCTTTTTACGTTTACTCTTCGTGTTAAAAATCTGAACTCTTCTAGAGTTCCTGATCTTCTGGGTGCGCTACAGTCTCTCTACCATCGAGGTTGTAAAGTCT
+
//8949<<;@;AD666@@A==>>>===@@C7@::986B7=;666>;;<:>>@?C?C@BAAA6:45:=<<A<=B>BABBB3AA8;3333&3::=:>:B>BB@CAA???>?@?ACDAA>ABC=D=9:;@?>>>9??AA:>>>>>>>??AA>=;;;>9:9945606<??A@>>@>><>@@5>;;7;:;>AAA/???BB:@:;;;5:;;:=:@@@@/>878<8;;:B8;;AA@@@<A=@@???A8=888-8?>>;;887=><<::8AAA:>88855/56///=18666
@ATNG8:05224:04840
GATGGTAGCATCATGCATATCTCACCAGAAGATCAGGAACTCTAGAAGAATTCAGATTTTTAACACGAGAGTAAACGTAAAAAGAAGGTTTTACAAGACTCACGTTAACAATATTGCAGCAGTACGCACACAATCGAAGCGCAGTAAGGATGGCTAGTGTAACTAGCAAGAATACCACGAAAGCAAGAAAAAGAAGTACGCTATTAACTATTAACGTACCTGTCTCTTCCGAAACGAATGAGTACGTGTGCGACGTGTCTCCTACCATCGAGGTTGTAAAGTCT
+
//794:9=?CDDDBBCCCCCCBBBC@CFD>BAC@?@6;6;BA?@?C@CC?C@???AABBB3B@CCCCCCCBAAC>CD@@@@@0@@;A?CCC<CCC@CABAECCCC?C?CD@CBB?BDAADEEDBBBCCCCCC@DC??<?BCBAAAB=@?C@@>@BAABBBB?BBBBBB@BB?BBB<?????87<<:>CDCB/CB<A;::ABBAA;>:>>EH<?;?BBBB@BBAAABA=@=@@@8AAA>BCEBBCC@==>>>A@@@@@@???<>>A=A@???@9=9=?>=5==;;
@ATNG8:05235:04841
GATGGTAGAGTACAGTGTAGTAGACCAGAAGATCAGGAACTCTAGAAGAATTCAGATTTTTAACATCAGAGAGTAAACGATTAAAAAAGAAGGGTTTTTACAGACTCACGTTAACAATATTGCAGCAGTACGCACACAATCGAAGCGCAGTAAGGATGGCTAGTGTAACTAGCAAGAATACCACGAAAGCAAGAAAAAGAAGTACGCTATTAACTATTAAACGTACCTGTCTCTTCCGAAACGAATGAGTACACATCGTCGTGTCGTGCTACCATCGAGGTTGTAAAGTCT
+
<@9;45<<@ABB<<<=?>CBBBAA@69;C=@@@AA@;?;>>?>>;A:C>@B>99773===+;*//8//////3777.7333,22222#28+22)2999(5...3...6322+22551::7/5799ABBB???AA=???<;;;E<@@@A;;88186<=><:==>///=7<>???>3;71///)//===6:9>=>>>><*8:49555555573727777+22'26:<<9;::;<==8<6==A;ABC<AABBBBCCCCB?>?BC:::???@ABAA=999@@@:=18///)0=0/
@ATNG8:05245:04873
GATGGTAGCGCACACATAGATACAGTACTCATTCGTTTTCGGAAAGAGACAGGTACGTTAATAGTTAAATAGCGTACTTTCTTTTTTCTTTGCTTTTCGTGGTATTCTTGCTAGTTTACACTAGCCATCCCTTACTGCGCTTCGATTGTGTGCGTACTGCTGCAATATTGTTAACGTGATTCTTGTAAAAACCTTCTTTTTACGTTTACTCTCGTGTTAAAAATCTGAATTCTTCTAGAGTTCCTGATCTTCTGGGGATGTGTGCGCAGTGCCTACCATCGAGGTTTGTAAAAGTCT
+
99;;45555=@@@BB;;;CCBBCCCCCCB;;9::9999&55.55)5:;<>>>:<;;55047;;44.59099:99/////(//9999$///(43;;>.55/94://)//)//449:;1///997995:444)46<9;:>@>>:??AA<B;:;BBBBCBA<;;@@B>C;;7::9>;?@@B==95966<GAGA1@7?465@@@,>999>,55@====944.4:::);;:<>7<59=89000:00*038888.0*/-...&-/////79:::554;6;44.44433;-33(33377*3333
@ATNG8:05246:04857
GATGGTAGCGCGAGCGAGCGTAGACCCAGAAGATCAGGAACTCTAGAAGAATTTCAGATTTTTAAACACGAGAGTAAACGTAAAAAGAAGGTTTTACAAGACTCACGTTAACAATATTGCAGCAGTACGCACACAATCGAAGCGCAGTAAGGATGGCTAGTGTAACTAGCAAGAATACCACGAAAGCAAGAAAAAGAAGTACGCTATTAACTATTAACGTACCTGTCTCTTCCGAAACGAATGAGTACGTGTGCGACGTGTCTCCTACCATCGAGGTTGTAAAGTCTC
+
:;>C700>0.-6---8<<9>;<;;;;3;==6;;9:44.4.44::;;:288-33(33333333$33(3889888888=6==?>>==+66168<AA166?<>?C<?>=::4;4::2778-4;=<CCCCDBB@@@A??:??;;8:7789///(/3/3303=9::88=6;;;33/(//0///)//:56'55:,55=C=(55,2255555999>6::>A.5.556:;6//////=8=7=;;2///(///666222577777...733376777699999>6;;555;3956//
@ATNG8:05247:04845
GATGGTAGTATAGAGCTCTACATAGTACTCATTCGTTTCGGAAGAGACAGGTACGTTAATAGTTAATAGCGTACTTCTTTTTCTTGCTTTCGTGGTATTCTTGCTAGTTACACTAGCCATCCTTACTGCGCTTCGATTGTGTGCGTACTGCTGCAATATTGTTAACGTGAGTCTTGTAAAACCTTCTTTTTACGTTTACTCTCGTGTTAAAAATCTGAATTCTTCTAGAGTTCCTGATCTTCTGGGTCTACGCTCGTCGCGCTACCATCGAGGTTGTAAAGTCT
+
49@@8=@BBCD@@;><<666<<?=BBCAA@@A=@BBB=CC?B@BBBCDA?>@CCEC?C?CBDD>C>ACBBBB==C?ACGDD199>BB@D:@BBC499937;9797:>?8;AA===>>;>@@=A<@DDAB=>>;@>;;5;;::?A888><<9;775;77767:4;7:ADD;<;@?9=====2=;A=?????/>?>@A8=>@F;;;@>>18888(8<=>>;@<>>:=CBB988=A:==>=@>7<788)8::77:666;::9==;;;@=;;:>:61658=@H2773=
@ATNG8:05207:04919
GATGGTAGTGATACAGATCAGACACCAGAAGATCAGGAACTCTAGAAGAATTCAGATTTTTAACACGAGAGTAAACGTAAAAAGAAGGTTTTACAAGACTCACGTTAACAATATTGCAGCAGTACGCACACAATCGATGCGCAGTAAGGATGGCTAGTGTAACTAGCAAGAATACCACGAAAGCAAGAAAAAGAAGTACGCTATTAACTATTAACGTACCTGTCTCTTCCGAAACGAATGAGTACCTCTCAGACGCTCGTCCTACCATCGAGGTTGTAAAGTCT
+
=;=>@CBBBCCCCCBCCCCBCFCCC@BDD@BBBBAA>B?CCCAAAC?CC?D@>;?99:9:(:;>@>?>ABAABB8@>;::;:$95.5.55506<>9>:6;AAA;<::?CB?BCC=@@CCEHCC@@@CBBBBB@BCBBBCBAAABA@>A@BBC?BAAABBBC?@@@BBB?BB?BBB?@ABBA6=;;6;ABBA/AA<=888AACBB;?;AAAA5:5:=A@@;@A@@@?@?EADBB=BBDABBBBBBB@BBABBDCAB>>>CDD<AAA=ACB>>><>:>=CA:@@:;
@ATNG8:05208:04889
GATGGTAGCGAGCGAGTGTGTATACCAGAAGATCAGGAACTCTAGAAGAATTCAGATTTTTAACACTAGAGTAAACGTAAAAAGAAGGTTTTACAAGACTCACGTTAACAATATTGCAGCAGTACGCACACAATCGAAGCGCAGTAAGGATGGCTAGTGTAACTAGCAAGAATACCACGAAAGCAAGAAAAAGAAGTACGCTATTAACTATTAACGTACCTGTCTCTTCCGAAACGAATGAGTACCTCTCAGACGCTCGTCCTACCATCGAGGTTGTAAAGTCTC
+
59?>8==A@@A@::::;:;AABA;;7?=B@CED@@@>A6;;:7=7813:17,3<;99;??0@=@@@BBBAB<@@;??;;999'9>;@=C@@199=:CCCCEGCBC@C@BB?BCC@AA::<;::@BBDBAAAC@@@@C?C@ACBBBB?B=A;;6:A@>@AAB?BBBCAA>@@<@?=5;8333)777/7>@@@1BB:===B=?;;;5A7;<>A<A=86;BA=A@???BB@B9BBC=A@@<>:@A@BD@BBBAAAAAA@@>;;:5785955578706.5222'.65--
@ATNG8:05227:04918
GATGGTAGTATATCGCGTCGCTATCCAGAAGTTCAGGAACTCTAGAAGAATTCAGATTTTTAACACGAGAGTAAACGTAAAAGAAGGTTTTACAAGACTCACGTTAACAATATTGCAGCAGTACGCACACAATCGAAGCGCAGTAAGGATGGCTAGTGTAACTAGCAAGAATACCACGAAAGCAAGAAAAAGAAGTACGCTATTAACTATTAACGTACCTGTCTCTTCCGAAACGAATGAGTACTGTATCTATGTGTGCGCTACCATCGAGGTTGTAAAGTCT
+
?ABC@BBBBCCCDBBBCBBBDBBBC@DBC?BB@CCC@C@CBCCLBCACCAC?BB;;;;;;':.9:::;;;><;;5:9////&//)/)000&0/6079::8==BB?B?B@<@:848@AAADDAAAAAB???>:>DDD:A??<:://-/7>:A>A:::BBCB@BABBAA?AC>BBC?AACEE=A?=9:9999(9@;@AB?@@=>;:>;====8=8=8886>===A<<<6929::39=?:=:99///8888;;<85<@A@?747A@@=A@AAA>:>188;?7=A86
@ATNG8:05233:04900
GATGGTAGCTATACGTATATTCTATGTACTCATTCGTTTCGGAAGAGACAGGTACGTTAATAGTTAATAGCGTACTTCTTTTTCTTGCTTTCGTGGTATTCTTGCTAGTTACACTAGCCATCCTTACTGCGCTTCGATTGTGTGCGTACTGCTGCAATATTGTTAACGTGAGTCTTGTAAAACCTTCTTTTTACGTTTACTCTCGTGTTAAAAATCTGAATTCTTCTAGAGTTCCTGATCTTCTGACGACGCGCACTGACACTACCATCGAGGTTGTAAAGTCT
+
56==:?>BBBC<A;?;@BAB?CDCAA@;9:@AA;AECC?DD@B>@@@BBBB@CECBB@D?BACC@D?BCCEBA@:@<??ABB199=?@@A;@A??6:9A<@A>AA@@AA>AABDBB>><;>?:?;>??>>;=>:>@@C<???@@ABAA@@>>;;;A<===9==5;6;?AB===BF<????>2?7;8;@EED/AAABB7;;;===@@@@;?DDD/A;;;B=B=AA<=>>A>>><@>A@@@@@=ABB@@@@<<;A@@?????@;;;?=B;;<==9=7;;@B7??;;
@ATNG8:05213:04938
GATGGTAGTGCGTGAGAGAGAGACCAGAAGATCAGGAACTCTAGAAGAATTCAGATTTTTAACACGAAGAGTAAACGTAAAAAGAAGGTTTTACAAGACTCACGTTAACAATATTGCAGCAGTACGCACACAATCGAAGCGCAGTAAGGATGCTAGTGTAACTAGCAAGAATACCACGAAAGCAAGAAAAAGAAGTACGCTATTAACTATTAACGTACCTGTCTCTTCCGAAACGAATGAGTACGTGTGACGTACGTGAGCTACCATCGAGGTTGTAAAGTCT
+
79786=:@@A:?<;;;>>@>>>00*/9<7<::<54.43998544:78828-344;:===+<5766//(/:988828B??AAA+<;7;9>==0<6:69?>BBBA==8?8:<8899.4=78:BBBBBBB;:;AA>AC@A8::@@@@CA:<9<00/;:77=BD>A??>>>8<;:=0/(/-778,6..)-8888'32,...5789585::;;>=;B;B><;;6:?5558>8?8==B<B==444====<B>>>>BBAB>>=?;733;;;68777..(.(..6;07777
@ATNG8:05220:04939
GATGGTAGCGCATATCAGCGCAGCCCAGAAGATCAGGAACTCTAGAAGAATTCAGATTTTTAACACGAGAGTAAACGTAAAAAGAAGGTTTACAAGACTCACGTTAACAATATTGCAGCAGTACGCACACAATCGAAGCGCAGTAAGGATGGCTAGTGTAACTAGCAAGAATACCACGAAAGCAAGAAAAAGAAGTACGCTATTAACTATTAACGTACCTGTCTCTTCCGAAACGAATGAGTACTGCGTCTCACTCTCGCCTACCATCGAGGTTGTAAAGTCT
+
::89;9AA=BBBBCCECDDBB;;;C>CCC?CBBB@@294944<;::7:=8=8<@;;;<@@,@4:;5995@;;?@666=@@@@+;@7;;A@:BBC@CECCBBAB@;@;@A;>>>;?@@??AA;?@AABBACCAE;;;=@AABBBCD@D?B;;6:A@>>AAB;@?A9887;;7<<;49<737(3774:;===+;@7BBBBBA@B?:?:=<@@8=8<9;;;>AB@BB@@9=389>7==?599<CA@BBCC?@AA@CDB>?>D>;BBB>B@@A8748:<<BC?C???
@ATNG8:05223:04967
GATGTAGCTCTGCTCTGACTCTCGTACTCATTGTTTCGGAAGAGACAGGTACGTTAATAGTTAATAGCGTACTTCTTTTTCTTGCTTTCGTGGTATTCTTGCTAGTTACACTAGCCATCCTTACTGCGCTTCGATTGTGTGCGTACTGCTGCAATATTGTTAACGTGAGTCTTGTAAAACCTTCTTTTTACGTTTACTCTCGTGTTAAAAATCTGAATTCTTCTAGAGTTCCTGATCTTCTGGCGCTCTGTCACGTCTGCTACCATCGAGGTTGTAAAGTCT
+
BC@A@BDEBBABCCCCABBCCCCBCBBCEBB????<?D@F?BAACCCC=BACCC?A=AABB>B>BBBBBBBBC>BBBAA3@?8?789.9AAC>A@C@BC587ACCB?BCCBA>@@:===;A;ACA>>==>9>A>>688@=<=>>@BBAAA>>><???<?B<A<AAA@@AA::4;==??5>:=977766(7;9991966///=<<@<BBBB/@;<;A=A<@@=@>>>;;;8=8=@A???:==>=BB>>;;;=@A@??::;BAAB<AD@@@@8<8<<;=5>===
@ATNG8:05226:04962
GATGGTAGCTCACGTACGTCACACGTACTCATTCGTTTCGGAAGAGACAGGTACGTTAATAGTTAATAGCGTACTTCTTTTTCTTGCTTTCGTGGTATTCTTGCTAGTTACACTAGCCATCCTTACTGCGCTTCGATTGTGTGCGTACTGCTGCAATATTGTTAACGTGAGTCTTGTAAAACCTTCTTTTTACGTTTACTCTCGTGTTAAAAATCTGAATTCTTCTAGAGTTCCTGATCTTCTGGTATACACACTCGCTCGCTTACCATCGTTCTCCTAAGTCTTCTTCACCGAA
+
@@;;49;?@BBCCCGCCCCDCDB:;;CCB@A@?B@A@;BB?B?CCCCBCC@BDBBB@C@CBDB>C?CCCBBBCBB@BCCCB3BB=A98959CAA?BBB?AA7:9BBCC@BBBBA???<;;B=A=>>@BB@@@<?>==8=>>:;;@@A===@>>>>=A@@;;;5;8==??>=>;;7::DDD5A<A;=====*::777)//<///<99<18888(2;9:=:?7;;=A>>>=>>1818=86--,--94698AAA@AA@@==;;:;;4;?5:;?;716:9),,,2,,,(,7055729=4
@ATNG8:05239:04979
GATGGTAGAGAGAGCTCTCTCATCGTACTCATTCGTTTCGGAAGAGACAGGTACGTTAATAGTTAATAGCGTACTTCTTTTTCTTGCTTTCGTGGTATTCTTGCTAGTTACACTAGCCATCCTTACTGCGCTTCGATTGTGTGCGTACTGCTGCAATATTGTTAACGTGAGTCTTGTAAAACCTTCTTTTTACGTTTACTCTCGTGTTAAAAATCTGAATTCTTCTAGAGTTCCTGATCTTCTGGTATACACACTCGCTCGCTACCATCGAGGTTGTAAAGTCT
+
;;BA:C=CBBDCCCB@AACCCCCCBBBBBDAA?ACCF>CC@C?BBBBCCD@CBCAA>A?BABC?@>@DCCCABBB?>>>>>,=<<?AAB=BCCB?B8709A0:9??:?=ABBBCBAA;;;<9>;A@>@???@<=?<;2:9@>>>==DDDBB=>>=::;:<AA<>:?>@@AAA@@<>>>@@5@=A<A=>CC/AA;;;*//6///996;5;@@@/@;::C=C<>=:=>=?;;;;?6;;>>>>6;;>9==>>@@>>>>>A:;;>>??A=BA>>=@;<7<<;@166:9
@ATNG8:05245:04956
GATGGTAGGAGACACGTCGCACACGTACTCATTCGTTTCGGAAGAGACAGGTACGTTAATAGTTAATAGCGTACTTCTTTTTCTTGCTTTCGTGGTATTCTTGCTAGTTACACTAGCCATCCTTACTGCGCTTCGATTGTGTGCGTACTGCTGCAATATTGTTAACGTGAGTCTTGTAAAACCTTCTTTTTACGTTTACTCTCGTGTTAAAAATCTGAATTCTTCTAGAGTTCCTGATCTTCTGGTATACACACTCGCTCGCTACCATCGAGGTTGTAAAGTCTATACCGACTCCCA
+
///:7<<<>@?<A<<>>=;;;@@B@@@BABCC@BBAG>CC@C>BAA@@@A?BCCCC@D??A::543883449::;6::>==+885999:2:A?DA:999?A:??A=8>?BB>>>@<=5;;=8=:>?;;;@@@<ABAA18/6///9:9;;:9655@;525:;94<;>>;::ABAA;<==AB6@<A;>:===,=:::@,//<776:;;;<AAAA/<=<<?4949<49666///6=5;9>99=///=5=66::====:;;>>>=>:;7-222222,2)**26-24487822,,,,259.2
@ATNG8:05246:04973
GATGGTAGACACGTGTGCTCTCTCGTACCATTCGTTTCGGAAGAGACAGGTACGTTAATAGTTAATAGCGTACTTCTTTTTCTTGCTTTCGTGGTATTCTTGCTAGTTACACTAGCCATCCTTACTGCGCTTCGATTGTGTGCGTACTGCTGCAATATTGTTAACGTGAGTCTTGTAAAACCTTCTTTTTACGTTTACTCTCGTGTTAAAAATCTGAATTCTTCTAGAGTTCCTGATCTTCTGGATAGTCGACGCGATATACTACCATCGAGGTTCGTAAAGTCT
+
:;BA?B?BBCDBBBC:99>@>>@;A@=>75909@A>5A@?B<@@AABCHACICBB@BFDDCB@C>@@@??:::=7;::99'3817??<6<;;905>C?BA?BBC?@??BBBACCAA>ABB?B?BBBBB8::=@@@A<;;;@??>??BC@@;::D<@??:<=;>:==??>>>AE><=><<-<4;7;?EEH/A?>>B:>>;;;<:;8;/7676(7==?A<@<@A=AAA@>==<@>BAB@@@:==A<;==///<667=@BCAAA?;;=96---7;4;---9=@6@=;=
@ATNG8:05203:04987
GATGGTAGGCGTGTGAGAGTCTGCCCAGAAGATCAGGAACTCTAGAAGAATTCAGATTTTTAACACGAGAGTAAACGTAAAAAGAAGGTTTTACAAGACTCACGTTAACAATATTGCAGCAGTACGCACACAATCGAAGCGCAGTAAGGATGGCTAGTGTAACTAGCAAGAATACCACGAAAGCAAGAAAAAGAAGTACGCTATTAACTATTAACGTACCTGTCTCTTCCGAAACGAATGAGTACCTCTCAGACGCTCGTCCTACCATCGAGGTTGTAAAGTCT
+
//9;7;;@;@BBCCCCDDCBB@:;;29ED@ECBBBC=@=@BBBA;;9;C?B?AB@;;;;;);=BBCAAABB???6=@99999(9<8;3777&37939::AAAABA<A=@>9>>><@>>??AA@@>???99<D<A@@@7;:>ABB;;8<<??C@B>>?BA@@<@???CC@A@>ADD>AA@@?8?<<898888(8:4;===?>;:;:=:>AAB=A=A@====BA>>;;;;><>BB9???;?;;@000:@@@<??@;;;;BAAA<AAA<@@CAAA;>8>@@@:AB>;
@ATNG8:05204:05016
GATGGTAGCGCATATCAGCGCAGCCCAGAAGATCAGGAACTCTAGAAGAATTACAGATTTTTAACACGAGAGTAGACGTAAAAAGGAAGGTTTTACAAGACTCACGTTAACAATATTGCAGCAGTACGCACACAATCGAAGCGCAGTAAGGATGGCTAGTGTAACTAGCAAGAATACCACGAAAGCAAGAAAAAGAAGTTCGCTATTAACTATTACGTACCTGTCTCTTCCGAAACGAATGAGTACGTGTGCGACGTGTCTCCTACATCGAGGTTGTAAAGTCT
+
5558(--/4BB@@><=<///77///)6<<:GE665;49.4445;;96761:*//6744444$4.3:33344443///9/////'/(/683888.89=48==:::C=:5:;00,0;>5:;=:BBBBBBBAB9::A>ACBB?BCCACB>><B>B??;?ACCBA>@<>>>=:;0887<>>199;>>4::95<>>??*8:6550566...49.23..(..6755)..225;938377@099>5:;89=>>?<=///<<::=>:;;67;///;;/./485<<<;/6977
@ATNG8:05209:05029
GATGGTAGTATAGAGCTCTACATAGTACTCATTCGTTTCGGAAGAGACAGGTACGTTAATAGTTAATAGCGTACTTCTTTTTCTTGCTTTCGTGGTATTCTTGCTAGTTACACTAGCCATCCTTACTGCGCTTCGATTGTGTGCGTATTGCTGCAATATTGTTAACGTGAGTCTTGTAAAACCTTCTTTTTACGTTTAACTCTCGTGTTAAAAATCTGAATCCTTCTAGAGTTCCTGATCTTCTGGGTGCGCTACAGTCCTCTACCATCGAGGTTGTAAAGTCT
+
CCBB?BCBBBDBBBCBCBBB>CCBCCCCCC;;;;CBE=CC:<7;BBABBB?BBBBB?B>AACC?C?BBBBBAAAB@BCCBC3BB?BBB=6<BCC?CBB?CD@989B??<?BB;;;>>:=BB<A<@??::888;?>>>=@@@AAAA>>><AAAAAA<???=@@:>:>BA@@@???<@@A@@6@<A:==DDD/=>AAA1617<<>?>><>1////(////;//6=B7:;???8:7:;@>;=//-/<<<27;;AAA@;;;@@<@A>>>=>>>>>><A7<;@@9@=;;
@ATNG8:05229:05016
GATGGTAGTATATCGCGTCGCTATCCAGAAGATCAGGAACTCTAAGAAGAATTCAGAATTTTTAACATCGAGAGTAAACGTAAAAAGAAGGTTTTACAAGACTCACGTTAACAATATTGCAGCAGTACGCACACAATCGAAGCGCAGTAAGGATGGCTAGTGTAACTAGCAAGAATACCACGAAAGCAAGAAAAAGAAGTACGCTATTAACTATTAACGTACCTGTCTCTTCCGAAACGAATGAGTACTGTATCTATGTGTGCGCTACCATCGAGGTTGTAAAGTCT
+
55683?<BCC@@@BBBBAAACCDBB6:<A490//0/)/)/;;5515<8<>7:5////)/777$/)/88/45;;;<<<455/7;;;)//)/169:.::=9===BBBBCD@D>AB?BBB@BBCBCCCDCDCCA@@AA?A@AA?A<?@???B>B?BAA>ABBBAAAE?BBBBBB?EC@BBA<>?DBB:===989888(8>:===?A?>>>6:6;=>>1817=A@?=@CBBBBC?B@BBH>BBB?ABBBCBEBCCBBBB???:==66///774;77788-.*.766.9/--
@ATNG8:05238:05017
GATGGTAGCTCGCTGATGATATCTCCAGAAGATCAGGAACTCTAGAAGAATTCAGTTTTTTAACACGAGAGTAAACGTAAAAAGAAGGTTTTACAAGACTCACGTTAACAATATTGCAGCAGTACGCACACAATCGAAGCGCAGTAAGGATGGCTAGTGTAACTAGCAAGAATACCACGAAAGCAAGAAAAAGAAGTACGCTATTAACTATTAACGTACCTGTCTCTTCCGAAACGAATGAGTACTACTCTCAGAGACACACTACCATCGAGGTTGTAAAGTCT
+
BCCD@DCCCCCCBBBBCCBBBBBBE@DCC@BABAAA?B?BBCBCCCDBB?B?@@999999%9;AB?@ABCCCGC;BB::99:*;B>C5<;;*;B@=CBBBGCHDE?C?BC?BBD?DCCCCCCCBBCB@@ABB@BBBB<A@BBCCAA>A@C??=?BBBBADD?BBBBBC?BB?CCC799CCD=>>?;?DDDD/??;?;;;EBB>>;>;>===5;5;@BAB?BAAABBB=?:???8?CB?BDBBCCCAABBBBBB?>>>BB@===BB=BB??>><>=B>>>8AB::
@ATNG8:05199:05050
GATGGTAGACATATCGTACTCTCTGTACTCATTCGTTTCGGAAGAGACAGGTACGTTAATAGTTAATAGCGTACTTCTTTTTCTTGCTTCGTGGTATTCTTGCTAGTTACACTAGCCATCCTTACTGCGCTTCGATTGTGTTCGTACTGCTGCAATATTGTTAACGTGAGTCTTGTAAAACCTTCTTTTTACGTTTACTCTCGTGTTAAAAATCTGAATTCTTCTAGAGTTCCTGATCTTCTGGGTCTACGCTCGTCGCGCTACCATCGAGGTTGTAAAGTCT
+
BCBB>ABABBBBBBCCDCCCCCBBBBAABC;;6:@@A=BA?A?BCBBBCC@DCBAA?B?BBBB?B?CCBBBB>@=887737$334;:9353774?>>=?B@???CCB?BAA<<9AA;@@@;@;<==<<>;<69;==9=<??<??@@@AAAA>>>=ABB<@A7:7;AA???ABB<>>AAA6A<A:=9999,9=;;;-//=9:9=A@@<<===,=///=383>==A@A@??@<B<AAAAAC<AAAA:@???@@>>>>>;;;>>==@<@@AAAA7;7;?DD;DAAA
@ATNG8:05200:05039
GATGGTAGTGTCATATGAGAGTGTGTACTCATTCGTTTCGGAAGAGACAGGTACGTTAATAGTTAATAGCGTAACTTCTTTTTCTTTGCTTTCGTGGTATTCTTGCTAGTTACCTAGCCATCCTTACTGCGCTTCGATTGTGTGCGTACTGCTGCAATATTGTTAACGTGAGTCTTGTAAAACCTTCTTTTTACGTTTACTCTCGTGTTAAAAATCTGAATTCTTCTAGAGTTCCTGATCTTCTGGAGATACACATGATACTCTACCATCGAGGTTGTAAAGTCT
+
///;7;<?AABCDCDCCCBCCCCCB@@@BCCC?BBCD<@@7;8;BCCCCC=;;595.5499<C6;9;;;0@00)/:278:99'///(4:<<4==<A:ACA>AA00000AC@CCACCBB@BDD@C@CCBBA????BBBB?DBBAAACBBABBBBBCCABABABB?B?@@@BBBCCD>C;;;;.;>A=:<<<<*;CBBB<B;;<AA;;;>2::::':99:@=@=BB<?@@@@?A<@<@A?@@@8:;C@DBCCCBBCC@@ACCCCCBBB????CA@;>8?@@@9B@@@
@ATNG8:05200:05059
GATGGTAGTATATGCACGCTCTACCAGAAGATCAGGAACTCTAGAAGAATTCAGATTTTTAACACGAGAGTAAACGTAAAAAGAAGGTTTTACAAGACTCACGTTAACAATATTGCAGCAGTACGCACACAATCGAAGCGCAGTAAGGATGGCTAGTGTAACTAGCAAGAATACCACGAAAGCAAGAAAAAGAAGTACGCTATTAACTATTAACGTACCTGTCTCTTCCGAAACGAATGAGTACTGTATCTATGTGTGCGCTACCATCGAGGTTGTAAAGTCT
+
@BAB@DCB;?;=9:5<556><<==155:39;<<AB=@8@;9:ABB=@?<@<?@?@>>>>,>8;8=@;;<=899/99:9555)5=:@:>C>766@=@BB@@@A;;5:8<=:>??<@AB:;9BA?@BBBBBBA@CB?@=@CBA@=98198<@A?BBBBB???<?@>?BA4734773,3////(//.(/7777*785>888>>>@@<@7:8=;;C;><BBB>BB<<=::6:8===6<::6:88>BBB@CCBBBB===>888888;;;=??><::49469:=7<898
@ATNG8:05205:05071
GATGGTAGACATATCGTACTCTCTGTACTCATTCGTTTCGGAAGAGACAGGTACGTTAATAGTTAATAGCGTACTTCTTTTTCTTGCTTCTGTGGTATTCTTGCTAGTTACACTAGCCATCCTTACTGCGCTTCGATTGTGTGCGTACTGCTGCAATATTGTTAACGTGAGTCTTGTAAAACCTTCTTTTTACGTTTACTCTCGTGTTAAAAATCTTGATTTCTTCTAGAGTTCCTGATCTTCTGGTATACACACTCGCTCGCTACCATCGAGGTTGTAAAGTCT
+
;;DD?CBAA@@BCAAABBB@@666@@DECB@>7;;A>6>@4:7:@A@:@?=@@?>??C?CBCC@B=>@BBBAA@B<88===+33.//-(-----0556.577777:571/;9///9=6;@@=A=:;;;;:;>;?@@A<ACB@@@;;;B>==97//)//5/553;;??A::5>99462568(74;189899)89///(/33...97793::;:+8:917665)5;6<7::>@@<@;AAA>>>8<>A=@@@===;:///=666@666957;;??@;?:?77707;73
@ATNG8:05211:05065
ATGGTAGCGCGACGAGCGTAGACCCAGAAGATCAGGAACTCTAGAAGAATTCAGATTTTTAACACGAGAGTAAACGTAAAAAGAAGGTTTTACAAGACTCACGTTAACAATATTGCAGCAGTACGCACACAATCGAAGCGCAGTAAGGATGGCTAGTGTAACTAGCAAGAATACCACGAAAGCAAGAAAAAGAAGTACGCTATTAACTATTAACGTACCTGTCTCTTCCGAAACGAATGAGTACTGCGTCTCACTCTCGCCTACCATCGAGGTTGTAAAGTCT
+
///)/7779?;;;A<BCB@@@???6?BE@;955555:59;;4947-3849283337777)86;<<=88888::288;=@@@+<<7;8><<0@6949ABA;;<BB@C=@@?B@?=?DFCCCIDCCBBBCBAA?BA@A<??BBBA@C@D@CBB@BCCCCCCC?BBBCBB>AA9??=8<;899,8874:::::*::17788A;@??<A799>>4:39;:98===88:7;6;7<=?=@==:<>;77367;733438;;:::<::6:==6;33333,328;=>7BB@@
@ATNG8:05213:05069
GATGGTAGCGCACACATAGATACAGTACTCATTCGTTTCGGTAAGAGACAGGTACGTTAATAGTTAATAGCGTACTTCTTTTTCTTGTCTTTCTGTGGTATTTCTTGCTAGTTACACTAGCCATCCTTACTGCGCTTCGATTGTGTGCGTACTGCTGCAATATTGTTAACGTGAGTCTTGTAAAACCTTCTTTTTACGTTTTACTCTCGTGTTAAAAAATCTGAATTCTTCTAGAGTTCCTGATCTTCTGGATAGCGACGCGATATACTACCATCGAGGTTGTAAAGTCT
+
----(--::@CGBBBBBBBBB;9996555>9=;@@@?8>@455.5555500)/7///3:3788?=A?AB;444444.44444$4838:===55447;27377(3=3788==>:>==<<<>><@BA@C@DCBBBBBB?BBBC@BBCCCCAAACCBBA@@C@BCC?A@AC?CCAA@BBA@<@;;;;.99>;?CDCC,@@;;;;.;;;;AA:99@7::<:@$@;;;>:>;<<9<==@A59092:9:@?A?@AB@CCBCBBBBCCAA@@@@BAAB?;;;<==:=+000;5<>@@
@ATNG8:05214:05041
GATGGTAGTGCGTGAGAGAGAGACCCAGAAGATCAGGAACTCTAGAAGAATTCAGATTTTTAACACGAGAGTAAACGTAAAAAGAAGGTTTTACAAGACTCACGTTAACAATATTGCAGCAGTACGCACACAATCGAAGCGCAGTAAGGATGGCTAGTGTAACTAGCAAGAATACCACGAAAGCAAGAAAAAAGAAGTACGCTATTAACTATTAACGTACCTGTCTCTTCCGAAACGAATGAGTACAACATCGTCGTGTCGTGCTACCATCGAGGTTGTAAAGTCT
+
:::;;?ABDBBB;;:CCCCECE::;29CD9CAAA;;6;=AAC:::D@BB?D@>>??????.=>ABBAAABC>=?8??@CDEE2ABAC>BBC<CCC@C;;;CBBBB>B>BA?BDD@CCBCCCCCCCBCCCCBB@BBBC<??ABABBC?B?B@@>@GBBAAAC?BBBABB@CC?AAA;??999,8<<9:88888%8>:=878B@@>=:==A@@@9=8==AAA=ABA@?DC@B?BBD>CBB>@@BBBBBC@B?@;;;?B>???A???BAA>ABBCCC?A:==AA9AA;;
@ATNG8:05217:05043
GATGGTAGTGTAGTGCGCGTCGTCCAGAAGATCAGGAACTCTAGAAGAATTCTGATTTTTAACACGAGAGTAAACGTTAAAAAGAAGGTTTTACAAGACTCACGTTAACAATATTGCAGCAGTACGCACACAATCGAAGCGCAGTAAGGATGGCTAGTGTAACTAGCAAGAATACCACGAAAGCAAGAAAAAGAAGTACGCTATTAACTATTAACGTACCTGTCTCTTCCGAAACGAATGAGTACTGTATCTATGTGTGCGCTACCATCGAGGTTGTAAAGTCT
+
45=@:=@CBBBCCBBCCCCCBCCCDCBB@BDCBBB7@7@CBABCA=AD?E:B>988888'84:9::::?<><;9A<>;@FEF3AB@C?BHD9AAB?AAAA??=@@=?<>A9??A>ABBBBAABAAABAAA??8=CCE@B>>>>?BC@C>AAB?BBBBBB::7;A@@BC>@@@CED@A@999.99928CDDF3BC?B???BA>>@,0,0?@==D?B??@A@CCB>;;;>E<AAB:@AB=@@@>000@>>>A@CABBBBBBBABABB@BABBAA=@598=>4=;;;
@ATNG8:05245:05049
GATGGTAGCTCGCTGATGATATCTCCAGAAGATCAGGAACTCTAGAAGAATTCAGATTTTTAACACGAGAGTAAACGTAAATAGAAGGTTTTACAAGACTCACGTTAACAATATTGCAGCAGTACGCACACAATCGAAGCGCAGTAAGGATGGCTAGTGTAACTAGCAAGAATACCACGAAAGCAAGAAAAAGAAGTACGCTATTAACTATTAACGTACCTGTCTCTTCCGAAACGAATGAGTACACACTTCTCATATGACACTACCATCGAGGTTGTAAAGTCT
+
99@@8==CBBCBCA@@DCDCCDDCC@CCC@CCCBBC@C@CCCBBBC@BA?B=???99999)::@ABBBBBBBBB@BBCCC=CCAA=?9???4@@B?BBBBBBBBC@FIFJ@CBC@CDCCDCCCABACBBACC?BBBB>BBBBAA@@<A@C@A>ACCCBABC?CBABCC@BB?BCB<@@:88)6995;ABBB/==9=///;;A>>;><>?AA:>:=AC;;8;A;;9BB@D@BBB>BAA>ACCCCCCCBBBB?AB??;;;CABACBBB?ABBCBA7=8====5?@??
@ATNG8:05212:05103
GATGGTAGGAGACACGTCGCACACGTACTCATTCGTTTCGGAAGAGACAGGTACGTTAATAGTTAATAGCGTACTTCTTTTTCTTGCTTTCGTGGTATTCTTGCTAGTTACACTAGCCATCCTTACTGCGCTTCGATTGTGTGCGTACTGCTGCAATATTGTTAACGTGAGTCTTGTAAAACCTTCTTTTTACGTTTACTCTCGTGTTAAAAATCTGAATTCTTCTAGAGTTCCTGATCTTCTGGGTCTACGCTCGTCGCGCTACCATCGAGGTTGTAAAGTCT
+
;;BB?BCB@BBBBBCCCCCCBBBCCCBCCCCC@CCCC>CG@C@CCBBBBD@CDCBA?B@BAAA?C?BABBBBBBB???>==.;=;>@CC>DBBB>BBB>BB587@BBB?ACCCA???>AAA:@:<<<?>>>>;AC@@:@@@>><;<>AAAA;?=A;>@><>>:>;A>;;;A?AA;A?@@@3@=A;99999(9:555(6999::@=>=<ADDD/A===A>D=>>;>@>=8//-/499;@<;5:9>@9==>>>>???B@@8:;>>>D<AAAA@@<@=;:;D9@@@@
@ATNG8:05216:05105
GATGGTAGCTATACGTATATCTATGTACTCATTCGTTTCGGAAGAGACAGGTACGTTAATAGTTAATAGCGTACTTCTTTTTCTTGCTTTCGTGGTATTCTTGCTAGTTACACTAGCCATCCTTACTGCGCTTCGATTGTGTGCGTTCTGCTGCAATATTGTTAACGTGAGTCTTGTAAAACCTTCTTTTTACGTTTACTCTCGTGTTAAAAATCTTGAATTCTTCTAGAGTTCCTGATCTTTCTGGCTCTCGTAGACAGATACTACCATCGAGGTTAGTAAAGTCT
+
A@CC@BCBB==CCCCBB=CFBCCA;>;>>?@?;@AAA;>@=@=BCCDCDD?B>=<<*0)/777486;=<ABB?::6999:9);;6AAA;9>;?A=ABD?AB58983;;7BBCBBDCC?===5:4;::875993<;783./...8=;)..8...3305.2+25.5.55585558877;@AA2@9@49:???/?A@@@:>===?>=;;;7:DDD.=>@9@>;?5;;277=552;;A;AA<<9;;0:=<5:::AB@A>>>>==;7369--)---22929-///@@4<899
@ATNG8:05218:05081
GATGGTAGTCTCAGATAGTCTATAGTACTCATTCGTTTCGGAAGAGACAGGTACGTTAATAGTTAATAGCGTACTTCTTTTTCTTGCTTTCGTGGTATTCTTGCTAGTTACACTAGCCATCCTTACTGCGCTTCGATTGTGTGCGTACTGCTGCAATATTGTTAACGTGAGTCTTGTAAAACCTTCTTTTTACGTTTACTCTCGTGTTAAAAATCTGAATTCTTCTAGAGTTCCTGATCTTCTGGTATGACTAGTGTACTACTACCATCGAGGTTGTAAAGTCT
+
;;EE@DCCCCCCCCCCDBAAACCDDDCCBBBA?ADDD>CC@D@CCCCCCC?CCCCD?B?BBBB>A?ACBBCCCCC?BBCCC1BA?BCCD@DCBB@ADC@CB?CCCCAB?BCCCCCAA?ADD?C?BDCCBABB?BBCD?CBBBCBBBBBBAAABBB>CBB?BA?A?BBDCCCCCC@CCCIC<C?B?BBCBB2AAAA?:@BCBBCEBBB=AAAA0AAAAB>@>ACACCBBAAB?C?BCCCCA>A@D@CCBCBBBCCBDDAABDDD?@>@BAC::8:<@???9?AAA
@ATNG8:05242:05086
GATCTGAGAGTAGTACTCATTCGTTTCGGAAGAGACAGGTACGTTAATAGTTAATAGCGTACTTCTTTTTCTTGCTTTCGTGGTATTTCTTGCTAGTTACACTAGCCATCCTTACTGCGCTTCGATTTGTGTGCTGTACTGCTGCAATATTGTTAACGTGAGTCTTGTAAAACCTTCTTTTTACGTTTACTCTCGTTGTTAAAAACTCTTGAATTCTTCTAGAGTTCCTGTAATCTTCTGGCATTCTTCGTAGACAGATATCTACCATCGAGGTTGTAAAGTCT
+
:9:=@BBAB?@0000////7)/555)595:9=966;;:3=9:44.4.448838388666////(//;;;+/317333(333948889196*,,,,55,26-///660///(/(3:997733,/6///(///88-/......//6792555/55.5.533.--6--(-88;;.;(3,33333$39777.333333/60//(////$//6;1;:7=04505<<<>>>9<27///)/-8(-,73---(--(-5578::=44543/8//)-,*,,,(,(,299(-544
@ATNG8:05245:05084
GATGGTAGCTCTGCTCTGACTCTCGTACTCATTCGTTTCGGAAGAGACAGGTACGTTTAATAGTTAATAGCGTAACTTCTTTTTTCTTTGCTTTCGTGGTATTCTTGCTAGTTACACTAGCCATCCTTACTGCGCTTCGATTGTGTGCGTACTGCTGCAATATTGTTAACGTGAGTCTTGTAAAAACCTTCTTTTTACGTTTACTCTCGTGTTAAAAATCTGAATTCTTCTAGAGTTCCTGATCTTCTGGGTGCGCTACAGTCTCTCTACATCGAGGTTGTAAAGTCT
+
>>=;;=?@@;66=@999>@;A@BBB::5;;49.499909;.5.59556=?:999:;;)/*/9996=:=A=@@@A<=<7;:<<<<%:8<1:444)45/;5;//)//)//4445266><<:::7;;;7;8CC@@@CCC>A@@@?C;;:@>>>>>?:<A>?B=:99=@@=A9=?:99@@DD?C@BFFF1B=A49:>>>,=====8>695:<54559===>)544::5:8<@:900000>6>6:7;::;6;799,9>>999>?>996BB??@CCBB@@@@;?598<?9<998
@ATNG8:05255:04529
GATGGTAGTCTCAGATAGTCTATAGTACTCATTCGTTTCGGAAGAGACAGGTACGTTAATAGTTAATAGCGTACTTCTTTTTCTTGCTTTCGTGGTATTCTTGCTAGTTACACTAGCCATCCTTACTGCGCTTCGATTGTGTGCGTACTGCTGCAATATTGTTAACGTGAGTCTTGTAAAACCTTCTTTTTACGTTTACTCTCGTGTTAAAAATCTGAATTCTTCTAGAGTTCCTGATCTTCTGGTCTACTACACTGTACTCTACCATCGAGGTTGTAAAGTCT
+
?>>?8<<>=@<==>==<<666;;;>>>B@@00,/=:<5;<:@:>CGBBAA55554;.4.4;985:065==>:544344444$4<5:9@<2<495.5<94::,//:99;056>>@A@<><A<;C@CCDBCBBB>AA9:5:;::?;99999>>>>>88;4924929.9499;;?=?466>>=0=9=.55==>0?BBBE8;;A@BAA:;;49>>>*<<@B=:>7;?:>>@994<.9.789:;;7;8619>>>999@9995=::<<:98:9944;:8=<?88837>77
@ATNG8:05263:04525
GATGGTAGCACGACACGACGATGTGTACTCATTCGTTTCGGAAGAGACAGGTACGTTAATAGTTAATAGCGTACTTCTTTTTCTTGCTTTCGTGGTATTCTTGCTAGTTACACTAGCCATCCTTACTGCGCTTCGATTGTGTGCGTACTGCTGCAATATTGTTAACGTGAGTCTTGTAAAACCTTCTTTTTACGTTTACTCTCGTGTTAAAATCTGAATTCTTCTAGAGTTCCTGATCTTCTGGTAGAGCGTGCATATATCTACCATCGAGGTTGTAAAGTCT
+
55:>8<<?A<@555=;;9=666::==@@CB;;6;AAA:BB>B?BABBC:;45594939.45<<8<7<<BCAA<::6:=??=+<=7=333,388:2889289688888;*////;>BC?<;8497;;>?A78639;799>AA===>888;;>8//=6///6;<3707=>7558583779==.959486===,888:@*////669:77-552&266683925807<<9///59499A?>><>>@;@=<;8////8888:9::::<696578<6>-//59.5659
@ATNG8:05265:04482
GATGGTAGTGATACAGATCAGACACCAGAAGATCAGGAACTCTAGAAGAATTCAGATTTTTAACACGAGAGTAAACGTAAAAAGAAGGTTTTACAAGACTCACGTTAACAATATTGCAGCAGTACGCACACAATCGAAGCGCAGTAAGGATGGCTAGTGTAACTAGCAAGAATACCACGAAAGCAAGAAAAAGAAGTACGCTATTAACTATTAACGTACCTGTCTCTTCCGAAACGAATGAGTACGATGAGATCTCGTGTGCTACCATCGAGGTTGTAAAGTCT
+
CCCC?CCCCBBBBCCDCBBBCCICC?CBB?BAAA;;6;=ABCA@AD?AB?D@>>??===?.?<CAB99:CC@@@8><:;9:9':?=?4;;;*:AA=BCFCDBC;:8;@CC@BBB@DDCCCBBBBCBGC@@@C@BBBA?CCDDBBAA<A=A?@>@CFDCBBB?BACCCC>AA>AEF?BBAA@8???;?CEEC2AA>ABBBCD>>>8;7;?@C;>;>@BAA?AA@??BB?C?CBD=BAA=ADCDCCCAAABBBBB?>==:::?>>??=>>?@;;5;:==BG9CB??
@ATNG8:05266:04503
GATGGTAGGCGACATACATACGCGCCAGAAGATCAGGAACTCTAGAAGAATTCAGATTTTTAACACGAGAGTAAACGTAAAAAGAAGGTTTTACAAGACTCACGTTAACAATATTGCAGCAGTACGCACACAATCGAAGCGCAGTAAGGATGGCTAGTGTAACTAGCAAGAATACCACGAAAGCAAGAAAAAGAAGTACGCTATTAACTATTAACGTACCTGTCTCTTCCGAAACGAATGAGTACCTCTCAGACGCTCGTCCTACCATCGAGGTTGTAAAGTCT
+
//9:7:;;69;@BBACCC;69?@A>9;5;19<@@::259=>;@?BC@CC?B?A?@@@@@@,A;ABCDCCECCCI=BA;;;;;*;A=@@EDF9CDBBCBBCA@@AA;@=@A>AA@=ACAABCCDCBAAABCAA=A;:;4999:B>>>;@@CCC@DCBBC;;;>AAA>==:00+0;:)/7;;;3777/7>>>?1<B=B=B@BBCB@<@:@:66+/+/<AAA@DCA@@BB6;7:A@9<>>9999?CDC=>>=><?>>><<<<=>;BAA7:5///838)//:=49668
@ATNG8:05274:04486
GATGGTAGCATCATGCATATCTCACCAGAAGATCAGGAACTCTAGAAGAATTCAGATTTTTAACACGAGAGTAAACGTAAAAAGAAGGTTTTACAAGACTCACGTTAACAATATTGCAGCAGTACGCACACAATCGAAGCGCAGTAAGGATGGCTAGTGTAACTAGCAAGAATACCACGAAAAGCAAGAAAAAAGAAGTACGCTATTAAACTATTAAACGTACCTGTCTCTTCCGAAACGAATGAGTACAGAGAGTACGATATGTCTACCATCGAGGTTGTAAAGTCT
+
//:;7<;@?DDBBAAAGAAACBBDE@CCB?BBCDCC?C?CCBBBBB@BB?B@AB???A@A2A=AABBBBBBBBB>B@ABBBB5CC@C@CBB;BCDACCBBBBB;;:;@BB@BCC@CCCBCBBCCCCBBBCCC?BC@@>BBBABB??=A@CCC?CCCCACBB?BAB?00)00+0;83893333&79;6/00000%00*/:89===>=188)8:::188(8@BAB?CBBB@@@8:89AA9A@A=@AAAAABCBBBBBBABBBBBBB:97AC=???>>>=@<@@?>6=;;;
@ATNG8:05277:04496
GATGGTAGTGTCAGTGCGCGTCGTCCAGAAGATCAGGAACTCTAGAAGAATTCAGATTTTTAACACGAGAGTAAACGTAAAAAGAAGGTTTTACAATACTCACGTTAACAATATTGCAGCAGTACGCACACAATCGAAGCGCAGTAAGGATGGCTAGTGTAACTAGCAAGAATACCACGAAAGCAAGAAAAAAGAAGTTACGCTATTAACTATTAACGTACCTGTCTCTTCCGAAACGAATGAGTACGTGTGACGTACGTGAGCTACCATCGAGGTTGTAAAGTCT
+
44;=:==B?>>>=666;;;>>;;;=8<<=9;;?BBB9@900////;7;8383///7:;:;)/)/3333387778/7395:<:*<=9=<>@@0BAA7;9@B@>>00+/3994><:455>?@@ABBBAAABBBB?ABBB=@@:::ABB?C?B@@?@BBACD@@;?==<=?:?A>BBA077777.3;=8==BBBB)BA<99.68:<===;=65555176=:<<B8>8445495:7=BB<BA<17388773738;5;??AAB@@@@@<<>?8=888883:+//591:66=
@ATNG8:05280:04507
GATGGTAGAGAGAGCTCTCTCATCGTACTCATTGTTTCGGAAGAGACAGGTACGTTAATAGTTAATAGCGTACTTCTTTTCTTGCTTTCGTGGTATTCTTGCTAGTTACACTAGCCATCCTTACTGCGCTTCGATTGTGTGCGTACTGCTGCAATATTGTTAACGTGAGTCTTGTAAAACCTTCTTTTTACGTTTACTCTCGTGTTAATAATCTGAATTCTTCTAGAGTTCCTGATCTTCTGGATATACTCATGTGCACCTACCATTCGAGGTTGTAAAGTCT
+
:99C@CB@?A@CBBB9;;BBCCCDCCCCCCDE@CBC>CC@C@CBABBBA@BGBBB@DGFCCC?C@BBBBBBCCC@A@??0?>3?@@>5<@@@=@@@?CC:;;@BBB8::AAAABB@BBB>?<@DCABB>>>>CCC>A>:9?>::;;>>>===>8888<>?:>:>BAAAABCD188;;:/:9<8=====+;;==F:A>>>A@?@?@<@<@@;?@@BB:=:=@:==???>><>=??888A58878==>>>>==>:==///=766::7616<>>6;1///<05658
@ATNG8:05248:04551
GATGGTAGGACGAGCGTCTGAGAGGTACTCATTCGTTTCGGAAGAGACAGGTACGTTAATAGTTAATAGCGTACTTCTTTTTCTTGCTTTCGTGGTATTCTTGCTAGTTACACTAGCCATCCTTACTGCGCTTCGATTGTGTGCGTACTGCTGCAATATTGTTAACGTGAGTCTTGTAAAACCTTCTTTTTACGTTTACTCTCGTGTTAAAAATCTTAATTCTTCTAGAGTTCCTGATCTTCTGGGTGCGCTACAGTCTCTCTACATCGAGGTTGTAAAGTCT
+
BCBB@DDG?A@A??ABBBCCCCBB?CBABCAA=B@@@<AB?B@CCCCCCE@EFFDD?B?BDBB>CADEAAA@@@C@CCCCC5BB@A@@B<BAAA?ABC?BC=@@ACCCABBCDDBBC@BCC@C@CDDBBA@@?BBBB@CBCCBBBBBGCCCCBBB@BCB@BB?A?BBDCBBBFJ@CAA@@7A;@;;;:;:*:CCCC;;;CCCFDCCC@CDDE5@@C?C@C@CD?CBBAA@@=?>ACFDDC@A;;;7;AAAB@@A@@@DDBCCCCC@AABBA?A>@@BA<AB??
@ATNG8:05250:04551
GATGGTAGATACTCGCTGATACACCCAGAAGATCAGGAACTCTAGAAGAATTCAGATTTTTAACACGAGAGTAAACGTAAATAGAAGTTTTTACAAGACTCACGTTAACAATATTGCAGCAGTACGCACACAATCGAAGCGCAGTAAGGATGGCTAGTGTAACTAGCAAGAATACCACGAAAAGCAAGAAAAAAGAAGTACGCTATTAACTATTAACGTACCTGTCTCTTCCGAAACGAATGAGTACATAGATATACGTATAGCTACCATCGAGGTTGTAAAGTCT
+
55=<8<<:;6=>CBB;;9B95;9@@8@CC:>BCD::5;<???@?>C<>?>B?BBA:9999(:2:@A:97A>;;;377995)5:::555555$5;;6596==@@??8=89916=@?BBBCCCCCCCCBA@ABC@C@@@@B:;:CDCB?DAD@@>@DAABBCC@BAAABB?BF@???3:::999+9==99999::%/968/..8597537125996<8;<ABA?AB@@@@@?B?BBE>BAB>BAABBBBCCBBBB989CBB?@;>>ABB>>=888A9>:788;1:<=>
@ATNG8:05254:04555
ATGGTAGCGAGGAGTGTGTATACCAGAAGATCAGGAACTCTAGAAGAATTCAGATTTTTAACACGAGAGTAAACGTAAAAAGAAGGTTTTACAAGACTCACGTTAACAATATTGCAGCAGTACGCACACAATCGAAGCGCAGTAAGGATGGCTAGTGTAACTAGCAAGAATACCACGAAAGCAAGAAAAAGAAGTACGCTATTAACTATTAACGTACCTGTCTCTTCCGAAACGAATGAGTACGTGTGCGACGTGTCTCCTACCATCGAGGTTGTAAAGTCT
+
;<>9==>>===:>=<<AB@@@AB?BCC@CBBB;;9;?BB@A@@A?AC@C@???CCCCC3B?BBBBAABA99:299;CCCC1=B=@5???7ACCGJ<;;BBB;:6<?BB>BCD?CC@?ACCCBBBEEEDAA>@AAA?BCCCAA??9?>A;;9;DDCCCBB?BAAABB?BB?BCC990@@>5;0/)0:;;;,;@=>;;;=<<>>:>:>><=9><>>BCC@CBBCBCC@C@BBC<AAB?BBBDDBB???A;;:???@@>>>>>>>>:===<<<8=8;<==4=>=>
@ATNG8:05257:04550
GATGGTAGCTCGCTGATGTTATCTCCAGAAGATCAGGAACTCTAGAAGAATTCAGATTTTTAACACGAGAGTAAACGTAAAAAGAAGGTTTTACAAGACTCACGTTAACAATATTGCAGCAGTACGCACACAATCGAAGCGCAGTAAGGATGGCTAGTGTAACTAGCAAGAATACCACGAAAGCAAGAAAAAGAAGTACGCTATTAACTATTAACGTACCTGTCTCTTCCGAAACGAATGAGTACACATCGTCGTGTCGTGCTACCATCGAGGTTGTAAAGTCT
+
//9;7<;@A?BBBDBAA;;:;BBBCACCC@ABDGCCAB@BBD@?AD?BB@D@@@@@?AAA2B?AABBBBBBCCC=BABBFFF5@@=@2;;;6;CC@ICCCDCC@@>@@CC?CCC@CCCACBBBCBBDCCCCD@CABB?BBBBBBBB>A=A@@=@DDDCCCC?BBBBBB?BC@BBC?BBAA@;@>><@FGDD/CC?@=<<AAAAA;?:@ACB:=9=AFBB?BBBBBBC@B@BBB>BBB@BBCBBBBBBBAA@@BBBBACCCCAABD@BBBBBC?A8=;;;1?A?;
@ATNG8:05260:04532
GATGGTAGCATCATGCATATCTCACCAGAAGATCAGGAACTCTAGAAGAATTCAGATTTTTAACACGAGAGTAAACGTAAAAAGAAGGTTTTACAAGACTCACGTTAACAATATTGCAGCAGTACGCACACAATCGAAGCGCAGTAAGGATGGCTAGTGTAACTAGCAAGAATACCACGAAAGCAAGAAAAAAGAAGTACGCTATTAACTATTAACGTACCTGTCTCTTCCGAAACGAATGAGTACAGAGAGTACGATATGTCTACCATCGAGGTTGTAAAGTCT
+
//;;7;;@AACBB;9;CCCCCBBBBABCB@BABBBB@C?CCD<;9C???<@>>>?==<<=,><AAAAAAAA?>>5<>;;;;;*;?>?<@@@4@BB?CICCDAA00*0;00+0>A=AAABABAHGKCBBCCCB@BCBC@BBBCBBBB>@=@::5:BBCCCBB?AAABBC?BB?CCC<??A@>8<771999:::%:?<<868@@???=B<@@>>7:7;BDCD@DECAAAC?CACCC>BAA=999>??DBBBCCBABCCCCDDBAA>><8=@@@@@;@588=D7@?88
@ATNG8:05271:04533
GATGGTAGATATATGCACGCTCTACCAGAAGATCAGGAACTCTAGAAGAATTCAGATTTTTAACACGAGAGTAAACGTTAAAAGAAGGTTTTACAAGACTCACGTTAACAATATTGCAGCAGTACGCACACAATCGAAGCGCAGTAAGGAGGGCTAGTGTAACTAGCAAGAATACCACGAAAGCAAGAAAAAGAAGTACGCTATTAACTATTAACGTACCTGTCTCTTCCGAAACGAATGAGTACGAGAGAGCACACGTGTCTCCTACCATCGAGGTTGTAAAGTCT
+
CFCC?DAAB?@@FBCBCCCCBDDDD<BCC?CCCCCC?B@BCC???C?CC?C@???@@??@2A@BCCCBBCCCCC;C@A=BDG;CC?A=@@@7@AB?BAABEDDBB@C@AA?ACC@CCCABBDDCCBBBCBCC?CCCC>??@?BB>>9==:::6;AABDCDC?BBBBBC?CD=BBC?CBBAA:899?BBCCC3BB?BBBEFBBBC@C@C@??@C>BAFCB?BBBB??>@C?BBB>BCB@BBAACDDDCCAAAACCBC@@ABBBBA;@BC>@@AACC@B>@AAC>BAAA
@ATNG8:05271:04538
GATGGTAGCGCATATCAGCGCAGCCCAGAAGATCAGGAACTCTAGAAGAATTCAGATTTTTAACACGAGAGTAAACGTAAAAAGAAGGTTTTACAAGACTCACGTTAACAATATTGCAGCAGTACGCACACAATCGAAGCGCAGTAAGGATGGCTAGTGTAACTAGCAAGAATACCACGAAAGCAAGAGAAAGAAGTACGCTATTAACTATTAACGTACCTGTCTCTTCCGAAACGAATGAGTACCTCTCAGACGCTCGTCCTACCATCGAGGTTGTAAAGTCT
+
@>=B@B?@@DGCAABDDDCBCCCCC>CCD@CCIDAA>A=ABCBBBC?CC@C@CCB@@@@@0@GFHCCCCDCBB@;@A:::::*:@>D4;;;.;CCADABBCCC@@>A@CC@CCD@BBACCDDBBBCCBBBBC@CFFE?BBBBBBBC=BAGCC@CCCBBACD@DBAAAC?CB?BAB>BBCBB9B>><>CBBB=AD?DBAAABCCC@C@CB@@=@=AACCC@CCDBBBB?B>CBC=BCC@BAABCCC?@@@CCCCB@@@BBBD?BBC?BA=<==8<8<==<3==77
@ATNG8:05276:04563
ATGGTAGTGCGTGAGAGAGAGACCCAGAAGATCAGGAACTCTAGAAGAATTCAGATTTTTAACACGAGAGTAAACGTAAAAAGATGGTTTTACAAGACTCACGTTAACAATATTGCAGCAGTACACACACAATCGAAGCGCAGTAAGGATGGCTAGTGTAACTAGCAAGAATACCACGAAAGCAAGAAAAAGAAGTACGCTATTAACTATTAACGTACCTGTCTCTTCCGAAACGAATGAGTACACACTCTCATATGACACTACCATCGAGGTTGTAAAGTCT
+
>:<8<>BCCLE;;9DCCBBCB<<;)5:;5<CABCC?B?BBCC@AA@CC@B@??::5===+<9<<@;;:><?AC=BBBBBBB2B;;;@CCC;DEFABCDBBBB;;8:;AA?CCB@BAABBBBBCCCCCDHCC@BAAAACCCBCCBA>B?B@@=@CCDBBBA?;;:CBC?AA?AA<8B===C<@@@@BBBBB2AA>BBBBBDBBB=?<;>>>;A<@8;;B?BDAAAAA>A?BFF=BBC>??BBBFC???BBBCCDA>>AAAB@@@C587CB@@6:>A?@@<AB@A
@ATNG8:05279:04548
GATGGTAGCACACGAGATCTCATCGTACTCATTCGTTTCGGAAGAGACAGGTACGTTAATAGTTAATAGCTTACTTCTTTTTCTTGCTTTCGTGGTATTCTTGCTAGTTACACTAGCCATCCTTACTGCGCTTCGATTGTGTGCGTACTGCTGCAATATTGTTAACGTGAGTCTTGTAAAACCTTCTTTTTACGTTTACTCTCGTGTTAAAAATCTGAATTCTTCTAGAGTTCCTGATCTTCTGGTATACACACTCGCTCGCTACCATCGAGGTTGTAAAGTCT
+
//::7:;@@;66;;;BBCCBAA665<:;:@@@:;;;C>CC@C<999B>BB>BBB;;89:>=<@:><??<?D??<=89:898$795:9>:8=<<@066=8==:6;9<;<7;BB@A@BB?BBCAE@BBBAAA@@=@CCB@BBBAAA?>?BCB???A@:??B?AA?C?@?@F><ABB=>;BAB5B<@988888(8:888-8>=??>>>8816565'2665>:>=AD;????8;;=A=??==;;5;=A;>>???A@<::///<<<==:72-,,,79),*,/;;6=66;
@ATNG8:05254:04594
GATGGTAGGCACTGCGCACACATCCCAGAAGCATCAGGAACATCTAGAAGAATTCAGAATTTTTAACATCAGAGAGTAAACTGATTAAAAAGAAGGTTTTACAAGACTCACGTTAACAATATTGCAGCAGTACTCACACAATCGAAGCGCAGTAAGGATGGCTAGTGTAACTAGCAAGAATACCACGAAAGCAAGAAAAAGAAGTACGCTATTAACTATTAACGTACCTGTCTCTTCCTAAACGAATGAGTACTATAGACTATCTGAGACTACCATCGAGGTTGTAAAGTCT
+
@A@@<@A<7==<:9:55555==<<<4999.5555/::4<7-------81987:54444.4:::':.333336////--7/-----(-555'69381888+888,3889:=>=B>B>BD?AAA?BCC@BBBBBBBBBBBBB>AA::49@@@AACC@D?CAA>AAAABBCC?BBBABC?CC?BBB>=<===4<;:5:=DDE.;;=887AD@>>?:@;@DAA<@6;;@@B?BDCCBAB??;??>6:00*0;;>ABCBBBCCBBBAABBCCBDBB?@=?AAA9949=??CD>B???
@ATNG8:05255:04627
GATGGTAGTGCGTGAGAGAGATACCCAGAAGACTCAGGAACTCTAGAAGAATTCAGATTTTTAACATCGAGAGTAAACGATAAAAAGAAAGGGTTTTTACAAAGACTCACGTTTAACAATATTGCAGCAGTACGCACACAATCGAAGCGCAGTAAGGATGGCTAGTGTAACTAGCAAGAATACCACGAAAGCAAGAAAAAGAAGTACGCTATTAACTATTAACGTACCTGTCTCTTCCGAAACGAATGAGTACTATAGACTATCTGAGACTACCATCGAGGTTGTAAAGTCT
+
////)/:;@AB@666?>>BBBB96605;;5://////2727::///9477694////////$/)///933333778/73333333$333(37.7;;;'3337.3333366555,5.5537775:888>CCCCCCBCCBBB@BBA@>ABAABB@@>A?BAA?BCBCBCCB?BCCCBB?BB@BBB?BCBBA;@::3::999(:=:>??BBBBBB<@<@@=>:=;?@BBB?BBBBBCB@C@BAA<AAA=AAABBCCBBBBFC?@?BBBBBBBCBBB?BBB@AA4947?@@;BBBB
@ATNG8:05263:04583
GATGGTAGGACGAGCGTCTGAGAGGTACTCATTCGTTTCGGAAGAGACAGGTACGTTAATAGTTAATAGCGTACTTCTTTTTCTTGCTTTCGTGGTATTCTTGCTAGTTACACTAGCCATCCTTACTGCGCTTCGATTGTGTGCGTACTGCTGCAATATTGTTAACGTGAGTCTTGTAGAACCTTCTTTTTACGTTTACTCTCGTGTTAAAAATCTGAATTCTTCTAGAGTTCCTGATCTTCTGGGTGCGCTACAGTCTCTCTACCATCGAGGTTGTAAAGTCT
+
CBBD@CAA?BCCBCBBCBBEEDBB?BCCCCBA=AABB=BB?D@CCBCCCC?CCCCC@B@CCBB?C@CDDBB@CDA?99999'9@<@@BB>ACHE@CCC@DE?@?ABCC@CDDDDDCC?BBD?A=CDEDB@@??CBAA?B@@@CCCDCBBBCCA@A?CCC@BB=B?BBBBBCCCC@CDCCC@C@C>;:::9*9BBCE>BCCCCCAA@?4::::*;AABC?C@DC?BBBBAAA?A?ABCCCC>A9::/;AA@@ACBBCCCCCBBBDD@BBBCBB=A>BBCD>CB??
@ATNG8:05265:04626
GATGGTAGGACGAGCGTCTGAGAGGTACTCATTCGTTTCGGAAGAGACAGGTACGTTAATAGTTAATAGCGTAACTTCTTTTTCTTTGCTTTCGTGGTATTCTTGCTAGTTACACTAGCCATCCTTACTGCGCTTCGATTGTGTGCGTACTGCTGCAATATTGTTAACGTGAGTCTTGTAAAAACCTTCTTTTTACGTTTACTCTCGTGTTAAAAATCTGAATTCTTCTAGAGTTCCTGATCTTCTGGGCAGACTCTCACACGCCTACCATCGAGGTTGTAAAGTCT
+
//8;7<;A?CBCBB:;;;;>>;;?::;@@BAB=ABBB>CC@C@CBCBAABAGGIEEAC@BA@@0949@=9955.5<7<<===*:::4::>>6;<<>9>6/)//)//::9:7@@@@BCBB?BBD@D:=;BBAABB=@@BB>CBB;;:AA@?@?BBBEE@<;;@CB@E>@@@:;9CAA<B59999(9.9.5<@@@+=>B=>)66959;999:.4444$44455.4.5<850000/:4848;<955659@B<BCDC@@@BCBBBABB?ABC>BABDAA>A<?@AA=AAAA
@ATNG8:05278:04602
GATGGTAGAGAGAGCTCTCTCATCGTACTCATTCGTTTCGGAAGAGACAGGTACGTTAATAGTTAATAGCGTACTTCTTTTCTTGCTTCGTGGTATTCTTCTAGTTACACTAGCCTATCCTTACTGCGCTTCGATTGTGTGCGTACTGCTGCAATATTGTTAACGTGAGTCTTGTAAAACCTTCTTTTTACGTTTACTCTCGTGTTAAAATCTGAATTCTTCTAGAGTTCCTGATCTTCTGGGTCTACGCTCGTCGCGCTACCATCGAGGTTGTTAAAGTCT
+
:444.4:;=CCBA@;>>AAAECB;;6665=>@?BCAC=BB?B?BCBA@@A6;9>>@=B>@ABC;>?BBCBAAA?@:8777&333933/3::;7<4427A9<=BBB@BAAA@@@@000::7<9/78?BAA=6====-//;9;;;;;;@@@888;5;;;9=>9=:=??BA;;;@<:9:>>3=<A9;;;;:*;;;:A5===8:79:9:-565(2552?;A;==6=///6667@;>>AA>>:>AA@3;;;89<///::::>>@@@A<>>>6667=9//-/@63337
@ATNG8:05288:04602
GATGGTAGCTCTGCTCTGACTCTCGTACTCATTCGTTTCGGAAGAGACAGGTACGTTAATAGTTAATAGCGTACTTCTTTTTCTTGCTTTCGTGGTATTCTTGCTAGTTACACTAGCCATCCTTACTGCGCTTCGATTGTGTGCGTACTGCTGCAATATTGTTAACGTGAGTCTTGTAAAACCTTCTTTTTACGTTTACTCTCGTGTTAAAAATCTGAATTCTTCTAGAGTTCCTGATCTTCTGGCGCTCTGTCACGTCTGCTACCATCGAGGTTGTAAAGTCT
+
//7:7:;@?=BBCBBCC@AABBBBBBCDDB@@<@@@@<BC@C@DDDCCCC@CBBBC@B?BBBB?BADDDCDBBBB>;;<;;.:A>CBBB>BABB?BAC@DE?A@CCCC@CDDCCC@@=@BC?BAEDCBCC@@>?CCC@CBDDCCBBBA@@CAC@A>B@@=@C@C@DDDCBCCCD?BDIIH;A=A;;::::*:CABB>BCCAAAA@@D=ABBB2BBBCCACACC@BBBCBBB>?=?BAACC8:8B@DCCCBBB@CCDCCB@@@B;:79AAA:;::>AAFD>CAAB
@ATNG8:05293:04607
ATGGTAGCTCTGCTCTGACTCTCGTACTCATTCGTTTCGGAAGAGACAGGTACGTTAATAGTTAATAGCGTACTTCTTTTTCTTGCTTTCGTGGTATTCTTGCTAGTTACACTAGCCATCCTTACTGCGCTTCGATTGTGTGCGTACTGCTGCAATATTGTTAACGTGAGTCTTGTAAAACCTTCTTTTTACGTTTACTCTCGTGTTAAAAATCTGAATTCTTCTAGAGTTCCTGATCTTCTGGATATGAGTGACTCGTGCTACCATCGAGGTTGTAAAGTCT
+
5>?<==BCBABB@@@ABBBBDCDCDCCEC@@=@BBB=BE@D@CBBCGEJAGECCC@C>@?=@8B?BABBAA<BB<;?CCC5CD?BBGM>;:;B>BAC@CC?@ABCBC?BBABAA<;5;A@>A?BCDCBBBB?BB@@=ACCCBBB@@@C@@@@@A=B@@<@A>A?B@AABCBBB?>>>@@2C:C:AA@BB2CBCDD?CCCBBA;:9>29999'9;;45667<?=???@@@@6939>>??=29794:@BBBCBBBAB@@AA@AB::8:?????;?=??BF>BCDB
@ATNG8:05248:04679
ATGGTAGCACGAGTCACTCATATCCAGAAGATCAGGAACTCTAGAAGAATTCAGATTTTTAACACGAGAGTAAACGTAAAAAGAAGGTTTTACAAGACTCACGTTAACAATATTGCAGCAGTACGCACACAATCGAAGCGCAGTAAGGATGGCTAGTGTAACTAGCAAGAATACCACGAAAGCAAGAAAAAGAAGTACGCTATTAACTATTAACGTACCTGTCTCTTCCGATACGAATGAGTACAGAGAGTACGATATGTCTACCATCGAGGTTGTAAAGTCT
+
5:=8=>CBABBCEGBBCBBBCCCC@CCC@BBCCAA?A?BBCAAAE?AA@C?@@@AAAAA2A>AABBBBCCBA@8>>;;;;;*;A>A5;;;.9AA>CAABBBB@@>A@CD@DCC?CCBBBBBCCCCCCCCCA=AB??<?B@@AB?>;@?BBB?BBBBDBBB?BBBBBB@BB?BBB>AABBC;@?=988887(8=;@>==CDDDD7:8;@@?5:5:>@@A?AABBCBB?B?BBCCBAA?CCABBBB999CCAAA>=>@@@@@A?>>:>=<<>>5;5;;::/;==>
@ATNG8:05252:04645
GATGGTAGCACGACACGACGATGTGTACTCATTCGTTTCGGAAGAGACAGGTACGTTAATAGTTAATAGCGTACTTCTTTTTCTTGCTTCGTGGTATTCTTGCTAGTTACACTAGCCATCCTTACTGCGCTTCGATTGTGTGCGGTACTGCTGCAATATTGTTAACGTGAGTCTTGTAAAACCTTCTTTTTACGTTTACTCTCGTGTTAAAAATCTGAATTCTTCTAGAGTTCCTGATCTTCTGGGACAGAGTGTGCAGATACTACCTACTGTAGGTGTTAAAGTCT
+
44993999::444:///7/////5:566<<<@7@@BB?BC@C@CCCAAA<9=====8<7956:;>=A?;:4::88677738$73,3984>00/+/99:;;57/////(////::;;4825,58<<>A;;;;5;;::4;;>76//)/99556;779475575517278655222842..88.7(.(.....$.5353.57777<<=9;46565'3///;6;6AA7;:@><<=8>8<<><;<4:888-7::://///:587==<3222(-,,,,,,,(-.927705667
@ATNG8:05260:04669
GATGGTAGCTCTGCTCTGACTCTCGTACTCATTCGTTTCGGAAGAGACAGGTACGTTAATAGTTAATAGCGTACTTCTTTTTCTTGCTTTCGTGGTATTCTTGCTAGTTACACTAGCCATCCTTACTGCGCTTCGATTGTGTGCGTACTGCTGCAATATTGTTAACGTGAGTCTTGTAAAACCTTCTTTTTACGTTTACTCTCGTGTTAAAAATCTGAATTCTTCTAGAGTTCCTGATCTTCTGGCGCTCTGTCACGTCTGCTACCATCGTGGTTGTAAAGTCT
+
4444.5<=BC=ABCCCCBBBCFECBBBBCCBE@CCCC=CB?B>@ACCDIEAFDDBB?@=@BBB@DACCCCBBABB?BCCCC5AC?CABB=BCCC@CCEAEM;<;ACAA>@@BBAABC=?@C@C?@@CB;;<B?BAAB8;;CBAA<;;AABCAA@><@0000@?@<ABCCBAAAA=A::9;*:<B=CEDJE1@A;;;09@BBBBBAA@5;;;;*;??;;7:?BB@CAAA@?@?D@CCBCEC@BBB@CCBBB@@@@@@B@@@@;;;B?AABBAA?B9;9@D=CABA
@ATNG8:05263:04674
GATGGTAGTATCTGCACACTCTGTCCAGAAGATCAGGAACTCTAGAAGAATTCAGATTTTTAACACGAGAGTAAACGTAAAAAGAAGGTTTTACAAGACTCACGTTAACAATATTGCAGCAGTACGCACACAATCGAAGCGCAGTAAGGATGGCTAGTGTAACTAGCAAGAATACCACGAAAGCAAGAAAAAGAAGTACGCTATTAACTATTAACGTACCTGTCTCTTCCGAAACGAATGAGTACACATCGTCGTGTCGTGCTACCATCGAGGTTGTAAAGTCT
+
/44939<6;:BB666@?>@>>>>>@:>CC@CCCECC=@:;<@@A@A?B?69600/0////$/389=>=<<=<==3874=999(=?;?2955&555.6>B>=B;;?7?=BG@C@@>A@@ACCFDDCCDCBBCE?B@;;6;?ADBCCE?B>@;;5:@BBDC??=???CBB?BB=A@@077;;;)777/8>AAA3BB?<;888555939355583;6::BBB>=;;;==B?A>ACC9@@B>BB@A@BBBBBAA>?BB>>>BBA@AA7717@?<=>05-59::1778;
@ATNG8:05270:04650
GATGGTAGGTGCACATGAGTGTATCCAGAAGATCAGGAACTCTAGAAGAATTCAGATTTTTAACACGAGAGTAAACGTAAAAAGAAGGTTTTTACAAGACTCACGTTAACAATATTGCAGCAGTACGCACACAATCGAAGCGCAGTAAGGATGGCTAGTGTAACTAGCAAGAATACCACGAAAGCAAGAAAAAGAAGTACGCTATTAACTATTAACGTACCTGTCTCTTCCGAAACGAATGAGTACAGAGAGTACGATATGTCTACCATCGAGGTTGTAAAGTCT
+
<?><;@<B=@A===@@?@@CB;:::2999.4<;<=B?C@CBBBBBB@CC@E?A@@;;;;;*;=ABBCJCBBAA@8@@?@AAA0AFAD@CCCC5CBB@CCDBA@@00+0;==<@@B?AACBCDCCCCCCAAACC@EECC9;:CCBBBC5:6;:;6;CCCDAAA?AAACCB?AA9>>?;??BBB;B>>8:====,@@:000@@?>@@<>;>?==1818?CBB@BE<<<CC@D@DBB?ABA;??::9AAABBBBBBBBBBBB???A@@@>ABBBBB;@;??AA:@:::
@ATNG8:05281:04631
GATGGTAGTACATGATAGACGACACCAGAAGATCAGGAACTCTAGAAGAATTCAGATTTTTAACACGAGAGTAAACGTAAAAGAAGGTTTTACAAGACTCACGTTAACAATATTGCAGCAGTACGCACACAATCGAAGCGCAGTAAGGATGGCTAGTGTAACTAGCAAGAATACCACGAAAGCAAGAAAAAGAAGTACGCTATTAACTATTAACGTACCTGTCTCTTCCGAAACGAATGAGTACAGGGAGTACGATATGTCTACCATCGAGGTTGTAAAGTCT
+
449=8=>CBBBA;;;EDBCBBBBCC@CCC@CCCBBB=A=@BB@@AA?AB=?;=>@;;;;;*;>DCICDFGECBB<?B9999*;C@C5;;;6;DDAHCCCCCC@@<@?BB?BDD@BBCBBBBBDBBCCCCCC@CCBB?CBBCEDCB?C@CCC?BDDFDCAA?ACCCA@>AB?BBB>@ABA?8=8818<<<=1=A?B>?>CCCCC=B?BCCA:=:=AECC@CCBBABC?C?AAC=CDD?A@ACCCCBBB=BBBC@@@BBBCB@@AB@BA???@<@<@@AA:AA66
@ATNG8:05282:04636
GATGGTAGCGCACACATAGATACAGTACTCATTCGTTTCGGAAGAGACAGGTACGTTAATAGTTAATAGCGTACTTCTTTTCTTGTCTTTCTGTGGTATTCTTGCTAGTTACACTAGCCATCCTTACTGCGCTTCGATTGTGTGCGTACTGCTGCAATATTGTTAACGTGAGTTTTGTAAAACCTTCTTTTTACGTTTACTCTCGTGTTAAAAATCTGAATTCTTCTAGAGTTCCTGATCTTCTGGATAGCGACGCGATATACTACCATCGAGGTTGTAAAGTCT
+
44;;8=<A@BBBCCCBCCCCCA@@A@A>;CBB=@@A@9@A55.55;>>CC?BBAB@?A>A@AA6;6;AA<;;:=@:9994*4=8::AAC;::89917;?6:?7743??A>BCBBCCBBABCD@D@FCCCCBBB?BBCC?CBBDDCCCCBCBCCBBB@DBB?BC@E?BCBAA;;;;6;BBCC<B>B=;<;;;*;CCCH=CCCCEDCBCB5;;;;*;@AAC=A<A@=@DHDCCD@C@BCCCCD@A@@@CBCBCCBBBBBCCECCECCC?BBBBB@<A<?@@D>CBA@
@ATNG8:05287:04642
GATGGTAGCACGAGTCTCTCATATCCAGAAGATCAGGAACTCTAGAAGAATTCAGATTTTTAACACGAGAGTAAACGTAAAAAGAAGGTTTACAAGACTCACGTTAACAATATTGCAGCAGTACGCACACAATCGAAGCGCAGTAAGGATGGCTAGTGTAACTAGCAAGAATACCACGAAAGCAAGAAAAAGAAGTACGCTATTAACTATTAACGTACCTGTCTCTTCCGAAACGAATGAGTACAGAGAGTACGATATGTCTACCATCGAGGTTGTAAAGTCT
+
55<?9==CCCA@;DDCCCDDCBBCC@CBB?BDDC;;<;@BBIFCBB>AA<@=@@@AAAAB1@<@C:;;DBA:::/99;5555$5<6;.6506==9>CCCCCCBC=@=@A=AAA?ADDDFCBBBCCCCBBBB?CBBA<BBDCAA@B:?;???=ABBCCCCB?BCABBB?BB?ACD?BBA@@:;;7456888(8>:@??????BB:=:=A>>3838A@@A?BBBBBDE?B>ACF=DCC@BBBBBBBBBBAAACC@@@BAB>::8AA9@@@@@B=B<>>@@9@?;;
@ATNG8:05289:04646
GATGGTAGACATATCGTACTCTCTGTACTCATTCGTTTCGGAAGGGACAGGTACGTTAATAGTTAATAGCGTACTTCTTTTTCTTGCTTTCGTGGTATTCTTGCTAGTTACACTAGCCATCCTTACTGCGCTTCGATTGTGTGCGTACTGCTGCAATATTGTTAACGTGAGTCTTGTAAAACCTTCTTTTTACGTTTACTCTCGTATTAAAAATCTGAATTCTTCTAGAGTTCCTGATCTTCTGGGTGCGCTACAGTCTCTCTACATCGAGGTTGTAAAGTCT
+
?;?C@CCCCCC@AACCCDEDECCBBBDCDBBB@BBBC>DC@B?AA<ABBB?CD@@A@B@BCCCAC@CCBBBBBAB5;;???,@A>AAAA<ACBA=@@B?BB?@@@CAA?BABABBBB?BBC?B?BB999BCC?CA?><?CDB@?@@@@??>>>>A:===:;;5;;@?AB@????6999?A2@9>:A>@>@,;;666)--9---7;==;@@@9*9888;3825505::;888-5,2:55572688:0222;=B@@@>>>A;<;BB==<79--+-+--3=4==;7
@ATNG8:05249:04683
GATGGTAGCTCACGTACGTCACACGTACTCATTCGTTTCGGAAGAGACAGGTACGTTAATAGTTAATAGCGTACTTCTTTTTCTTGCTTTCGTGGTATTCTTGCTAGTTACACTAGCCATCCTTACTGCGCTTCGATTGTGTGCGTACTGCTGCAATATTGTTAACGTGAGTCTTGTAAAACCTTCTTTTACGTTACTCTCGTGTTAAAAATCTGAATTCTTCTAGAGTTCCTGATCTTCTGGGATGTGTGCGCAGTGCCTACCATCGAGGTTGTAAAGTCT
+
////+/;A@ACBBBBDAABCFDDCCCCCCC@@?ACCC>CC@C@DDBBBBA=BCDDF?B?AABE@D=@@CBBBABB?BBBBB1BB@BBBC>CBBB>BBB>BB587BCBB?ACCCAACC>C==7=:@CA@<>8827<?>:>=@@>>=DAAA>>?>=A;<>=:>>:>9?@AA@@@@@<??AAA5A<@<@===/=;99+//6///9;=<5;;;;.;AAAB=@<>=:=@@@>==;@<AAA>??:::>@6=///@99>AABAAAA<???<???>?=5:7;@@F;BA>>
@ATNG8:05257:04699
GATGGTAGAGAGACTGTAGCGCACCCAGAAGATCATAACTCTAGAAGAATTCAGATTTTTAACACGAGAGTAAACGTAAAAAGAAGGTTTTACAAGACTCACGTTAACAATATTGCAGCAGTACGCACACAATCGAAGCGCAGTAAGGATTGCTAGTGTAACTAGCAAGAATACCACGAAAGCAAGAAAAAGAAGTACGCTATTAACTATTAACGTACCTGTCTCTTCCGAAACGAATGAGTACCTCTCAGACGCTCGTCCTACCATCGAGGTTGTAAAGTCT
+
56=>:>CCBBBC@@?;@==BCCAAA<@B=9>CBBAA<266>?@@@:<<2605<<<@@@@1@=@BB@@C;9;@@8@;;;;;;*99=D?CCC2==C:>BB@AAA<;4;@@@=@AA=ABCCCCCCBCDFDCCCC@C@@@?B@@@@@@A;A>;;7;AAACEC@@>BBBBBB?CB?BA?289999+7;;8<=??@2@C??>>A@?9<96<8<<=<3:5:=@;;5;>:98BB?B>ADD>B8877BBBBAA?CBBBCABAA>=>>>><A@B=AA@::::>;>ABE8??AA
@ATNG8:05284:04705
GATGGTAGGCGAGAGTGAGACGCAGTACTCATTCGTTTCGGAAGAGACAGGTACGTTAATAGTTAATAGCGTACTTCTTTTTCTTGCTTTCGTGGTATTCTTGCTAGTTACACTAGCCATCCTTACTGCGCTTCGATTGTGTGCGTACTGCTGCAATATTGTTAACGTGAGTCTTGTAAAACCTTCTTTTTACGTTTACTCTCGTGTTAAAATCTGAATTCTTCTAGAGTTCCTGATCTTCTGGTATACACACTCGCTCGCTACCATCGAGGTTGTAAAGTCT
+
//<<6:<A70:666===B=D@>CCGDEGABBB@BBBB<@@=@=ADDCCDC@CBB@@=@8;:;>;C?=BBBBBBAB=A@??>.;;4@@@A=>>?A<???>AA599938=7<=C?BAB?=888=D=BB@;;9;;7=>>@=@>?>>>;:;;A@@===>:====AA<A=A@@998===,//:::-;171;BDEG/>888F6==?;;;<<<<1767(2:::94=:>C=<<<87794969999AA7;;:9==///::??@@>>>=AAAAD>;77:77)/+/779.6623
@ATNG8:05285:04714
GATGGAGGCGAGAGTGAGACGCAGTACTCATTCGTTTCGGAAGAGACAGGTACGTTAATAGTTAATAGCGTACTTCTTTTTCTTGCTTTCGTGGTATTCTTGCTAGTTACACTAGCCATCCTTACTGCGCTTCGATTGTGTGCGTACTGCTGCAATATTGTTAACGTGAGTCTTGTAAAACCTTCTTTTTACGTTTACTCTCGTGTTAAAAATCTGAATTCTTCTAGAGTTCCTGATCTTCTGGTGTCTGATCTGTATCACTACCATCGAGGTTGTAAAGTCT
+
ABBC@??>@ABBA@ACDDDBBCCCCCCCCAA?ACCE>CC@C@CDCCCBB?BCCCC?C?CB@A>A@CBCCAACBB>??>??2==8=7792:AAC?CBB?><187:CCE?BBBBBBBB>@AA;A;>>>>?>>>9>???;>>>888?AADAA@?>>A;AAA=@@9>7>@ADB>>;;8;??DD;B=A:8////'/<333)--3---;:9=5;::9.8@>CD=A<>>;>A@????=B;>>;;;@7;;?;?===>>AD@@@AB????>>>=AAAAAA<A9<<?D:B666
@ATNG8:05292:04727
GATGGTAGCTCGCTAATGATATCTCCAGAAGATCAGGAACTCTAGAAGAATTCAGATTTTTAACACGAAGTAAACGTAAAAGAAGGTTTTACAAGACTCACGTTAACAATATTGCAGCAGTACGCACACAATCGAAGCGCAGTAAGGATGGCTAGTGTAACTAGCAAGAATACCACGAAAGCAAGAAAAGAAGTACGCTATTAACTATTAACGTACCTGTCTCTTCCGAAACGATGAGTACTATAGACTATCTGAGACTACCATCGAGGTTGTAAAGTCT
+
:;>C?CBBB<==@CC=AA996;>BC=BBA1:6<<<<9A=BC@??@C@BB?C?BCAAAAC>)967338748333(383333&3939,333&38849<<;;@=58.55:<6><:5;9;<@???A?>??====;?A><17///:9996@<BBD<A@@>897;6<566BD=BB?;:9244444)48<34444&39489:<=<:888B>BBBB>A=??:99=A:99BBB@C?CCF>B;;;@@A??>>???><<<?>>?@:@@=;@@8BBA?AC?D?ABBC@CCCC
@ATNG8:05248:04745
GATGGTAGCGCACACATAGATACAGTACTCATTCGTTTCGGAAGAGACAGGTACGTTAATAGTTAATAGCGTACTTCTTTTTCTTGCTTTCGTGGTATTCTTGCTAGTTACACTAGCCATCCTTACTGCGCTTCGATTGTGTGCGTACTGCTGCAATATTGTTAACGTGAGTCTTGTAAAACCTTCTTTTTACGTTTACTCTCGTGTTAAAATCTGAATTCTTCTAGAGTTCCTGATCTTCTGGTCTCTCTCTCACGCACTACCATCGAGGTTGTAAAGTCT
+
//9:2788899:;;;<>@>@>@966><<;??C;BBBC>CC<?:;;;655;5565==8=<@===9;7;<<556<<<8<====+<>7;;@@:?;<<7;;<7<>8<<=;;@:A;;00000)/@@*0+0A::9@AC799??<ACCBBDDDC;;:CCAAA<??A???<?:0//==?<<@<99555&57<799999(97799)//=99969559>>>2=666?:?7;:7<:949<>:;7????B@;>9925959@?9444989554::<055<555:=455<=5:::=
@ATNG8:05264:04760
GATGTAGCGCATATCAGCGCAGCCCAGCAAGATCAGGAAACTCATATAAGAATTACATGATTTTTTAACACGAGAGTAAACGTAAAAAGAAGGTTTTACAAGACTCACGTTAACAATATTGCAGCAGTACGCACACAATCGAAGCGCAGTAAGGATGGCTAGTGTAACTAGCAAGAATACCACGAAAGCAAGAAAAGAAGTACGCTATTAACTATTAACGTACCTGTCTCTTCCGAAACGAATGAGACGTGTGCGACGTGTCTCCTACCATCGAGGTTGTAAAGTCT
+
------/779:;955544455::;055554555<;;.55)4:444444543-3-3333///::::%/(/66667733391:353===+886;,773&338133333::==7=7>>9>@@;<==>CCBBBBCBBCBBB?BBBB>AAB@@@@@:@>BAA>AEBB???A>ABCBBB???9;;:7<<888*8>>7===>/==6<@=<<<;8817057::4;5;;C@@=BCB@AAC@C@CCC>CCB>AABCA@@A:99999877;?@@B>@@B>5227==4:,2279.6757
@ATNG8:05267:04779
GATGGTAGGTGCACATGAGTGTATCCAGAAGATCAGGAACTCTAGAAGAATTCAGATTTTAACACGATAGTAAACGTAAAAAGAAGGTTTTACTAGACTCACGTTAACAATACTGCAGCAGTACGCACACAATCGAAGCGCAGTAAGGATGGCTAGTGTAACTAGCAAGAATACCACGAAAGCAAGAAAAAGAAGTACGCTATTAACTATTAACGTACCTGTCTCTTCCGAAACGAATGAGTACTGCGTCTCACTCTCCCTACCATCGAGGTTGTAAAGTCT
+
//77278>7>??BABBDCCDCCDCCACDC@BBB@<;6;?BBBBBBD@BBAF@A@@;;;;.;<@@BAAAAA:;;)5999555$5<7=9>==066:==BBBBBBBA?B?@A?AFC@AACBBBBDCCBBBBCCC@C@@@@A@??:::C=@=ABA?AC@@;::E?CBBB@?<?B?BBB399999,9<=9==>==,=<:9>=>===;;7<8:8;;3;4:@E;<9;BBAADC@B?@@@;@AA>ACBCBEC:::BCCCCFDDDAAA<ACC@BCBAAA6:69BAC<A???
@ATNG8:05274:04731
GATGGTAGGCACTGCGCACACATCCCAGAAGATCAGGAACTCTAGAAGAATTCAGATTTTTAACACGAGAGTAAACGTAAAAAGAAGGTTTTACAAGACTCACGTTAACAATATTGCAGCAGTACGCACACAATCGAAGCGCAGTAAGGATGGCTAGTGTAACTAGCAAGAATACCACGAAAGCAAGAAAAAGAAGTACGCTATTAACTATTAACGTACCTGTCTCTTCCGAAACGAATGAGTACGTGTGACGTACGTGAGCTACCATCGAGGTTGTAAAGTCT
+
55==866::A@BA@??@@BCCDBBB=CDC?B;;;CB?C?BIEECCB?@@=@?A@A;;;;;);<::8CBCCBA?@:=896===+<<5;.99:*:==<@BBBCCBAA9;5:@<@??<?AAABCCECCCAA@BBCABBBC>AABBAABB?C@CCB@CBB??@BB?ABBAAA?BD>BBA<@@BAA988527<?@@/@A=A;;;?>>8857=??>>;><@@BBB?AAABBBC?B?BBB>BCC=??BABBBB??>>>>>BCBBBABBBD992899:>>5;8<97707999
@ATNG8:05275:04764
GATGGTAGAGAGAGCTCTCTCATCGTACTCATTCGTTTCGGAAGAGACAGGTACGTTAATAGTTAATAGCGTACTTCTTTTTCTTGCTTTCGTGGTATTCTTGCTAGTTACACTAGCCATCCTTACTGCGCTTCGATTGTGTGCGTACTGCTGCAATATTGTTAACGTGAGTCTTGTAAAACCTTCTTTTTACGTTTACTCTCGTGTTAAAATCTTGAATTCTTCTAGAGTTCCTGATCTTCTGGATATGAGTGACTCGTGCTACCATCGAGGTTGTAAAGTCT
+
94<=8=>CBBBBBCC:;;CDCCCBBB@@@B;;7;BAB=BB?B@BDCCCBA=@@@@A:B?BCCC9B?BBBBAC?;?7=>:::)8717333,3===9<<?8=B579;>8;7=AB?@BAA<=;;5;:>>?>;;;;8=?>B<A@>>>>@:::@???==;7>;;;AA=A;>>>>?@AAA16/666-617)//666)6;777.7////.798:-.//'.//(/:(/)57/7<<<@@A<A=@>>9:;*//6069::>?=>:<==///=<=?>;>>=>?@7<6==;<2767=
@ATNG8:05279:04741
GATGGTAGTGCGTGAGAGAGAGACCCAGAAGATCAGGAACTCTAGAAGAATTCAGATTTTTAACACGAGAGTAAACGTAAAAAGAAGGTTTTACAAGACTCACGTTAACAATATTCAGCATTACGCACACAATCGAAGCGCAGTAAGGATGGCTAGTGTAACTAGCAAGAATACCACGAAAGCAAGAAAAAGAAGTACGCTATTAACTATTAACGTACCTGTCTCTTCCGAAACGAATGAGTACACACTCTCATATGACACTACCTTCGAGGTTGTAAAGTCT
+
9:<;=CCBBBBCCCBCCDCBCCAAA>AFDACCCD99;;ADCCCCCC@CC?B?A?<8:::9)9;?;<BBCBBBBB9>=:;;;;';@<<299909CB>CCCCCCI;;9;@CC@CCC@CDCGCB@DCCCCCCCC@CCBB>@@CCCCBA?B?BBA=ABBB@??A?AAA??A>BC=??A>BCBBB>B??<::999.9A?CBBBABACC;>;?@BA>A?BBBBB?CDBBAA=;?;>>A:=AA?BBBBBBBCCCCBBBBBCCBBBBBBBBB>C>BC@@<>:?<@@=@CBC
@ATNG8:05290:04757
GATGGTAGCGCACACATAGATACAGTACTCATTCGTTTCGGAAGAGACAGGTACGTTAATAGTTAATAGCGTACTTCTTTTTCTTGCTTTCGTGGTATTCTTGCTAGTTACACTAGCCATCCTTACTGCGCTTCGATTGTGTGCGTACTGCTGCAATATTGTTAACGTGAGTCTTGTAAAACCTTCTTTTTACGTTTACTCTCGTGTTAAAAATCTGAATTCTTCTAGAGTTCCTGATCTTCTGGAGATACACATGATACTCTACCATCGAGGTTGTAAAGTCT
+
:;CC?BB;;55@@?@ACHFHDCCBBBCBBCAA>@@@@9A?8=8>?@AAHG@CCBBB@C@DCDD?B@BCABBBAA>8::::;*;>===@?6??9;7:CCBHD?A@CCFDACCCCCCBC?@@D@E@DCBA@A??<?ABB?CCBBF@@@BCCECCCCC?CCC@EE@B>A@BCCCCCEADBBBB<C@C>AABBB0@CCDF>BABBCBBAAC5;;;;*;;;;@<@?BF@CBBBCCC?A>ADDECD@BBC?BBBBBBBBBBBCCCCCBCBB>A@A@A@=@=@ABC=BB;;
@ATNG8:05248:04817
GATGGTAGATACTCGCTGATACACCCAGAAGATCAGGAACTCTAGAAGAATTCAGATTTTTAACACGAGAGTAAACGTAAAAAGAAGGTTTTACAAGACTCACGTTAACAATATTGCAGCAGTACGCACACAATCGAAGCGCAGTAAGGATGGCTAGTGTAACTAGCAAGAATACCACGAAAGTAAGAAAAGAAGTACGCTATTAACTATTAACGTACCTGTCTCTTCCGAAACGAATGAGTACATAGATATACGTATAGCTACCATCGAGGTTGTTAAGTCT
+
>@>@<@BABBCCHCCCBBCCBBCCC?CCC@CCBB:::;=@@BBBBC?BB?C@AAA?>===1??CEDCAAACCDE=A<;::;;$9<7=@CDE9BBC@CCBBBDA@@=@?BC@BBA?BB??ACCCCC@A@BBBB@CBBB?C::9CCCC?C@C::9:BBBBBBC@CCABBB@BC@CBB?BA@::395717778-7<4:;::==>BB>C@C?>>=@=@BBCC?BBC?@?C?B?BDG>CBB?AAAC>>;AA>>>@@@@A@@@A@A888?:;;;A>>:>6;;:>;>??@
@ATNG8:05255:04803
ATGGTAGATACTCGCTGATACACCCAGAAGATCAGGAACTCTAGAAGAATTCAGATTTTTAACACGAGAGTAAACGTAAAAAGAAGGTTTTACAAGACTCACGTTAACAATATTGCAGCAGTACGCACACAATCGAAGCGCAGTAAGGATGGCTAGTGTAACTAGCAAGAATACCACGAAAGCAAGAAAAAGAAGTACGCTATTAACTATTAACGTACCTGTCTCTTCCGAAACGAATGAGTACGAGAGAGCACACGTGTCTAACCATCGAGGTTGTAAAAGTCT
+
:::8=<@@;549;@AAADDCBACF?GCC;;;B@;;493>><====9=<<?477/66666'6(///668::;;;18799999(9949.555'5:=9>A@@@@?@B?C?CD?C@@=?BAADHCCCDB@@?A@A=@??B?CBCABACB?D?DBB?ABBABBBB?BBBABB?BB?BB>588=;=-55528:?AA/AB==:;;AA@;>:=:==?@<@:==@?????>>>?@=@<@CD>CBB>@@@@AA?===;;;;;==?>>=999//)/16559;75=775555&5::<
@ATNG8:05259:04827
ATGGTAGCTCTGCTCTGACTCTCGTACTCATTCGTTTCGGAAGAGACAGGTACGTTAATAGTTAATAGCGTACTTCTTTTTCTTGCTTTCGTGGTATTCTTGCTAGTTACACTAGCCATCCTTACTGCGCTTCGATTGTGTGCGTACTGCTGCAATATTGTTAACGTGAGTCTTGTAAAACCTTCTTTTTACGTTTACTCTCGTGTTAAAAATCTGAATTCTTCTAGAGTTCCTGATCTTCTGGCGCTCTGTCACGTCCCGCTACCATCGAGGTTGTAAAGTCT
+
;;>:>=BBAA@@@ABBBCCCCCCCDCDCCA@@@DFG>CB@B@DECCCCC@BBB@??AGFCDC?C?BCBBBBBBB>B@@@?0;:7;DFE?DDBA>@IE?DC;;;CBCB@CCCAAACC?CCC?B@BBBA@@@?<>?@?=BBCBCBBABBBBBBBBC?BBB@BB?B>AACABBCCC@CCFEF<E@C?A@CCC5BBCDE=@ACBBBB@@@=@@@@0@@@@B@C?CC?BBBAAAC@B@AABBBB=??B?BBBCBBCBCBDAAAD>BBACC?BBBBBB?B?BBCD>C@??
@ATNG8:05262:04795
GATGGTAGCATCATGCATATCTCACCAGAAGATCAGGAACTCTAGAAGAATTCAGATTTTTAACACGAGAGTAAACGTAAAAAGAAGGTTTTACAAGACTCACGTTAACAATATTGCAGCAGTACGCACACAATCGAAGCGCAGTAAGGATGGCTAGTGTAACTAGCAAGAATACCACGAAAGCAAGAAAAAGAAGTACGCTATTAACTATTAACGTACCTGTCTCTTCCGAAACGAATGAGTACTGCGTCTCACTCTCGCCTACCATCGAGGTTGTAAAGTCT
+
@BBC@CBBBCCCC@ABCCCCBBBBC@CCDABBAA@@=@?BCBCBBB=A??A?BB@?>==?)@<CCBBBBAA@>9/8944444$5;7<2555&5AA:@CCBBBCBA<@=@@<AAA<@@BABCDCCCCBBBCBB@BCBB?AAAABBAA>B@CAC@CCCCCCCD?CDHCAA>AA@BBB?BBBCD=C7849AAAA2@>;>>>@@B???<@<AA@@8;8;ACAB?AAABCDC?C?CCC=BBD>AABCBBBCCCCAAABBBBCCCBA<@@@8@BBBA<7A><<@C>C===
@ATNG8:05271:04823
GATGGTAGCGCACACATAGATACAGTACTCATTCGTTTCGGAAGAGACAGGTACGTTAATAGTTAATAGCGTACTTCTTTTTCTTGCTTTCGTGGTATTCTTGCTAGTTACACTAGCCATCCTTACTGCGCTTCGATTGTGTGCGTACTGCTGCAATATTGTTAACGTGAGTCTTGTAAAACCTTCTTTTTACGTTTACTCTCGTGTTAAAAATCTGAATTCTTCTAGAGTTCCTGATCTTCTGGAGATACACATGATACTCTACCATCGAGGTTGTAAAGTCT
+
@A@@=?966?@C>BCCCHCCBAAACCCBBA;;2;?>=8@?@C?BBCCCCC@CC@@>7@;>ABC?C?@@CCBBB@@<?ACBC3CC?BACD=;89B>BBB?BC@@@AFCG@BCBCBCBB@CBC@B@CDDC@@@B?BBBA?BBBBCD@@@BBBBABAA=BBB?@@=@?AABBBBCCC7;;@AA3A;A<;;;;;*;;:@E=BAB000<0//)////$/7454059>>:===<5557:6<8455;7;=C:CCCBBCEDBBBCCCCCBBAA=AA@A@@=@>@@@B=@@@A
@ATNG8:05248:04868
GATGGTAGGAGACACGTCGCACACGTACTCATTCGTTTCGGAAGAGACAGGTACGTTAATTTAATAGCGTACTTCTTTTTCTTGCTTTCGTGGTATTCTTGCTAGTTACACTAGCCATCCTTACTGCGCTTCGATTGTGTGCGTACTGCTGCAATATTGTTAACGTGAGTCTTGTAAAACCTTCTTTTTACGTTTACTCTCGTGTTAAAAATCTGAATTCTTCTAGAGTTCCTGATCTTCTGGTGTCTGATCTGTATCACTACCATCGAGGTTGTAAAGTCT
+
:;CC;@=B?BCCCDBCCDDBBBCCCCCBBECE@EDCD?CD@DAAAABBBC@CCCCC@B?BB5:5:????@BC@=@@<=;,00-/;;;5?;>C?BBB?BA9:9AAA@>ABB??@A@=@BA;@=AAAAB>>?@BBAA<;<<>@@D@@>>>A???A;A==7=C;A:;;=@@AA:94;;;;;2<:?;@@@@@/@B???9?@@A??==67+2222$266:@8@>9948:>?CBB>B574;BBB?BBA=@?@?@AAAABBBBBB>?;@B?AAA>;;5;5::<D9@@;;
@ATNG8:05250:04844
GATTAGACATATCGTACTCTCTGTACTCATTCGTTTCGGAAGAGACAGGTACGTTAATAGTTAATAGCGTACTTCTTTTTCTTGCTTTCGTGGTATTCTTGCTAGTTACACTAGCCATCCTTACTGCGCTTCGATTGTGTGCGTACTGCTGCAATATTGTTAACGTGAGTCTTGTAAAACCTTCTTTTTACGTTTACTCTCGTGTTAAAATCTGAATTCTTCTAGAGTTCCTGATCTTCTGGATATGAGTGACTCGTGCTACCATCGAGGTTGTAAAGTCT
+
DBB?BCCCCCCCCDDBBCCCCBBBBBDB@A?@BBC>BB@B@BCCCCCC@ABAAA>@=AAA@=A<??AABAA@@<@@@@@2@?<?9:9,399:7BB?;@@,00/6;>5?@A>@@AA;>>B:>:<@>AA<9<=@@@A7;:@???AAAA@??>>==8===:=A=A<??A>===;;5:6<;<2=9=///@@@,97222-2-----6879-///'....626255/57577774927963--*--947799>>>>BA@===///:6617=;;;<-/-/==@6:::@
@ATNG8:05264:04861
GATGGTAGGCGTGTGAGAGTCTGCCAGAAGATCAGGAACTCTAGAAGAATTCAGATTTTAACACTGAGAGTAAACGTAAAAGAAGGTTTTACAAGACTCACGTTAACAATATTGCAGCAGTACGCACACAATCGAAGCGCAGTAAGGATGGCTAGTGTAACTAGCAAGAATACCACGAAAGCAAGAAAAAGAAGTACGCTATTAACTATTAACGTACCTGTCTCTTCCGAAACGAATGAGTACAGAGAGTACGATATGTCTACCATCGAGGTTGTAAAGTCT
+
4;=>:@=B?BBBA=BBCBBBBB@A7@CB@CCCCBBAE;;;BB@B@>@@7<:@??:;::-9:=<74554?;<::///:888+--(-(---&--7066888::?A>B575;>@@=AAA@???===AA@@@@@;@898:?>>>>===9==?;?<?CC??@B@;??A?BB@CB?BBB@BBBCG>A?:488888(8818>?>@@==<7;7;@@B=B=>=888:>>?>==>=A=AAA5<9929??=;<<><889999676=:777:::>6<=?>==7=9899:19///
@ATNG8:05276:04861
GATGGTAGCAGACGTGACAGAGCGCCAGAAGATCAGGAACTCTAGAAGAATTCAGATTTTTAACACGAGAGTAAACGTAAAAGAAGGTTTTACAAGACTCACGTTAACAATATTGCAGCAGTACGCACACAATCGAAGCGCAGTAAGGATGGCTAGTGTAACTAGCAAGAATACCACGAAAGCAAGAAAAGAAGTACAGCTATTAACTATTAACGTACCTGTCTCTTCCGAAACGAATGAGTACGATGAGAGAGCTCTCTCTACCATCGAGGTTGTAAAGTCT
+
77/94/79////////5<<<>>>BC<9958<@>?99697=///:::6<<4:489833333$34;::;==<;;==3::5555&55.5.555&5<<7=>>655<5929:<<:>=9=A@??ACCCCBBBA@@CC:<;771333388984;799949::3338849:<===8==7=<;.3/855....(/.//'.74=;A2227766,2+2522,238:B=<8;:433336=7==C;88=6477?:8<8:@57755799668778===:==588<3;47779/9755
@ATNG8:05281:04842
GATGGTAGGACGAGCGTCTGAGAGGTACTCATTCGTTTCGGAAGAGACAGGTACGTTAATAGTTAATAGCGTACTTCTTTTCTTGCTTTCGTGGTATTCTTGCTAGTTACACTAGCCATCCTTACTGCGCTTCGATTGTGTGCGTACTGCTGCAATATTGTTAACGTGAGTCTTGTAAAACCTTCTTTTACGTTTACTCTCGTGTTAAAAATACTGAATTCTTCTAGAGTTCCTGATCTTCTGGATATGAGTGACTCGTGCTACCATCGAGGTTGTAAAGTCT
+
54;;55558:::;=;566=A=BBC@BBBBBBC?BAAA0:;4;2:@BBCCC:;9@@B4;4:AA@<=:@?:95;99;74499*4;6<<AB<CBBC@CCD?@@@@A@CCC@BBBAA;:9<?BA?A?A@@@;:;:;@?@B79:@==000=:>>?988C?ABBABB<@=??ABAA=00+00999&54949:::4;7<>;)///55:::66(----$----5506-/58>555=:;796333338287<<BBCCBB???B885<<;;;A?=?A==>?9=/7333(3888
@ATNG8:05291:04877
GATGGTAGTACATGATAGACGACACCAGAAGATCAGGAACTCTAGAAGAATTCAGATTTTTAACACGAGAGTAAACGTAAAAGAAGGTTTTACAAGACTCACGTTAACAATATTGCAGCAGTACGCACACAATCGAAGCGCAGTAAGGATGGCTAGTGTAACTAGCAAGAATACCACGAAAGCAAGAAAAAGAAGTACGCTATTAACTATTAACGTACCTGTCTCTTCCGAAACGAATGAGTACTGCGTCTCACTCTCGCCTACATCGAGGTTGTAAAGTCT
+
;6BC@CBCCDCC;:<BCCBBBBBBBABBCACCCBAA=A=A@CBBBC?AA?B@C?B::9::*<=BABCB@@@AAA9@>;;;;.4?;?.999&9@A=@>CCCBCCD@C@BB?BCC@CAAADDFCABBBCDCCC@CCCC@BBBBBBBC=B>BBB?B@@ACBBCADCBABB@B@=@?@000@A@8;;=;99999(:@;AAAABBB>>=C>D;;;5:7<:@@A<@@AAAAA>A?DDE=CBC@BBBBBBBBBBBBA@@CCEBDBCC?CBC?@?CBC<?:=?==5?@??
@ATNG8:05252:04911
GATGGTAGTGCGTGAGAGAGAGACCCAGAAGATCAGGAACTCTAGAAGAATTCAGATTTTTAACACGAGAGTAAACGTAAAAAGAAGGTTTTACAAGACTCACGTTAACAATATTGCAGCAGTACGCACACAATCGAAGCGCAGTAAGGATGGCTAGTGTAACTAGCAAGAATACCACGAAAGCAAGAAAAAGAAGTACGCTATTAACTATTAACGTACCTGTCTCTTCCGAAACGAATGAGTACGAGAGAGCACACGTGTCTACCATCGAGGTTGTAAAGTCT
+
>?CCADBBCCCC@@ADDCBBBCABA>BCCACCCBBB@D?BBBBCCC?BB?B@BA?78888(9>CDCACBBBAAA9>A;;;;;';@=@5;::49CDACCCCDBCBC?B?AC@CBC@@@ABCCFCCBBBDCBBB?BBBD>AAABBBBB?B?BBB?BBCBBBCC@BBB>??ABB????>@@DBD=?;:488787(7>9>888@@???<@<@@@@<@<@BCBB?BBAAABB?B?DCC>BBB?BBBBBBBBBABA;;>AB@@@@@@@@@@=@@>>>@:=:=>>A:@@;;
@ATNG8:05255:04898
GATGGTAGGAGACACGTCGCACACTACTCATTCGTTTCGGAAGAGACAGGTACGTTAATAGTTAATAGCGTACTTCTTTTCTTGCTTTCGTGGTATTCTTGCTAGTTACACTAGCCATCCTTACTGCGCTTCGATTGTGTGCGTACTGCTGCAATATTGTTAACGTGAGTCTTGTAAAACCTTCTTTTACGTTTACTCTCGTGTTAAAATCTGAATTCTTCTAGAGTTCCTGATCTTCTGGGTCTACGCTCGTCGCGCTACCATCGAGGTTGTAAAGTCT
+
::<?<B@?<?DFA@ACC<9:CDDDCEEA@00+0><<5<A4:46BCCDDD?BCBBB@C@CCBB@B?BBBCDCBAA<9999*3;4>ABB>BDAA>A@?99949=@A997:EEBCBB>;>@?4:7:A>=?=7737A@@<@@A?????AA<=<BB@@;?9939;394:???BAA=<7:7777)84:4:9::/;><==198;;?>A=;;5:==/=AA@@<@6:;6;@@A>>><B=@@@>==:=:::3:?A@???@>>@@?@?>>>A<@@AAAB<B=>>>>7>AAA
@ATNG8:05276:04906
GATGGTAGATATATGCACGCTCTACCAGAAGATCAGGAACTCTAGAAGAATTCAGATTTTTAACACGAGAGTAAACGTAAAAAGAAGGTTTTACAAGACTCACGTTAACAATATTGCAGCAGTACGCACACAATCGAAGCGCAGTAAGGATGGCTAGTGTAACTAGCAAGAATACCACGAAAGCAAGAAAAAGAAGTACGCTATTAACTATTAAACGTACCTGTCTCTTCCGAAACGAATGAGTAGATGAGAGAGCTCTCTCTACCATCGAGGTTGTAAAGTCT
+
;;BB9=BECECCCCCCGHCBBCDBB>BBB>BCAA@@=@>@@DCCBB?AE=A=@?>:::::(::?@@AABBBBBA8@?;::::*;@594999&5<<9@A>ADDCBB@C@;<;<DD?BBCCCCDFCBBCBBBBB@CACC@CBBABBBD?B=A::7:CCCCDCC?BBCBBC@BB?BBB?BBBBC=A@>;88877(6<8=:<<@ABAA<A<A>==/87(57<<;9>?=>?;@?B>CCD;@@B?BBBBBBBBBBBBCB@@BAA>==>>>D=BBBB;;4;5:;>>7>BBA
@ATNG8:05248:04965
GATGGTAGGCGTGTGAGAGTCTGCCCTGAAGATCAGGAACTCTAGAAGAATTCAGATTTTTAACACGAGAGTAAACGTAAAAAGAAGGTTTTACAAGACTCACGTTAACAATATTGCAGCAGTACGCACACAATCGAAGCGCAGTAAGGATGGCTAGTGTAACTAGCAAGAATACCACGAAAGCAAGAAAAAGAAGTACGCTATTAACTATTAACGTACCTGTCTCTTCCGAAACGAATGAGTACAGAGAGTACGATATGTTACATCGAGGTTGTAAAGTCT
+
BCDC?CCC@CABCCDBCCB@@B@@@:@DB@CCCC@@>@@CCCCCCF?AA>A=>@?9999:):<@ABBCCBBBBA9=>88777(8@;@8???5?AD?BABABBBB@;?;@D=AAA49;>>>>@?@>>>A>>>>:>@8868>>>?A?>9>;@>B=BCBB@B>>:>A=>BB>@@=@CF>A@777.9<=977676(6708>BA@@@AA;?9?AAA;A;===>>:>??????;A<??=3;8829@@ABBB??;>>@@BAAA?>==A;AAAAA>8858;;;>A:B?=>
@ATNG8:05261:04948
GATGGTAGAGAGACTGTAGCGCACCCAGAAGATCAGGAACTCTAGAAGAATTCAGATTTTTAACACGAGAGTAAACGTAAAAAGAAGGTTTTACAAGACTCACGTTAACAATATTGCAGCAGTACGCACACAATCGAAGCGCAGTAAGGATGGCTAGTGTAACTAGCAAGAATACCACGAAAGCAAGAAAAAGAAGTACGCTATTAACTATTAACGTACCTGTCTCTTCCGAAACGAATGAGTACCTCTCAGACGCTCGTCCTACCATCGAGGTTGTAAAGTCT
+
99@@8B>BAABCBBBCCCCCCCCCC=BED?CBCBBB<@<@ACBBBB?CC?D?>>=<===<,<:?CBBBCCCAA?8==;;;;;*;B>B5;;;-:AA?CCBBDCDCB@B@BB?BBC?CBAABEDDBBBCCAAAB@ACBB>AABABBA@<A?AAA?BDBAACCC?ABBABB?CC@BAB=??BBB=>::488887(7=9=776>>BED:?:?AAB:>:=>BBB?BBAAABB?B?BEE=BAB@BCBBCC@=A???@@BAAAACDAA<AAA=>>>@?@:=:=>A?9@@87
@ATNG8:05262:04979
GATGGTAGCGCATATCAGCGCAGCCCAGAAGATCAGGAACTCTAGAAGAATTCAGATTTTTAACACGAGAGTAAACGTAAAAAGAAGGTTTTACAAGACTCACGTTAACAATATTGCAGCAGTACGCACACAATCGAAGCGCAGTAAGGATGGCTAGTGTAACTAGCAAGAATACCACGAAAGCAAGAAAAAAGAAGTACGCTATTAACTATTAACGTACCTGTCTCTTCCGAAACGAATGAGTACGATGAGAGAGCTCTCTCTACCATCGAGGTTGTAAAGTCT
+
<<==@C;6:::@;:;CDDBBBCCBB<B@@:??>@@?;@455??@@@ACB?C===;999::*99>ACAA@DDCCC?EDAAAA@0A@?B@CFF;DCB?BBBBBBB;;9;?BC@CCC@CC;:;@A@BDCDCCCCC>BA::6;@CBBCA@=A@BBB@BFDECCCC@CBCDEE@9999CC?BBAA@;>993::9999%:><=B@BBBBBB5945;>=;B=>>CCC@BBDBBAA>>2999/8>>;???AACBBB:99AA@@B=<A=B<>6659;5555;4:499::09==9
@ATNG8:05281:04931
GATGGTAGCTATACGTATATCTATGTACTCATTCGTTTCGGAAGAGACAGGTACGTTAATAGTTAATAGCGTACTTCTTTTTCTTGCTTTCGTGGTATTCTTGCTAGTTACACTAGCCATCCTTACTGCGCTTCGATTGTGTGCGTACTGCTGCAATATTGTTAACGTGAGTCTTGTAAAACCTTCTTTTTACGTTTACTCTCGTGTTAAAAATCTGAATTCTTCTAGAGTTCCTGATCTTCTGGGATGTGTGCGCAGTGCCTACCATCGAGGTTGTAAAGTCT
+
:;;?<CCCAB=CCBBBBCGCDDG@BABBBBAA=ABBC>CD@B@CBCCCBB?BBDBB?B@CCBB?B?BAB@@@AA?<77778$996=BBB9BCBB=ABC?BB?A@ABCC@BBBCCCB@<=>>7:7:D==>>8838@BB<??@@@@???BB@@?===<AAB=A?:?:@@AAA@@@@<??AAA5A=A;??AA@.@A87709999>?A>?><AABA/A===A=B=??<@??A==<<A=A=>>@A;@@AC:@676@>=>??@@@BB:>>A<>>=???<@;@ADD;????
@ATNG8:05250:05029
GATGGTAGCTCTGCTCTGACTCTCGTACTCATTCGTTTCGGAAGAGACAGGTACGTTAATAGTTAATAGCGTACTTCTTTTTCTTGCTTTCGTGGTATTCTTGCTAGTTACACTAGCCATCCTTACTGCGCTTCGATTGTGTGCGTACTGCTGCAATATTGTTAACGTGAGTCTTGTAAATCCTTCTTTTTACGTCTACTCTCGTGTTAAAAATCTGAATTCTTCTAGAGTTCCTGATCTTCTGGTGTCGTCTATCATGTACTACCATCGAGGTTGTAAAGTCT
+
//<<8;<AAABBCCBBBBBCAAACCCDCCDBB?BCCD=BB?C?CBBCCCC@CCCCB?C?CBBA?C?CCCCCCBBC@BBAAC2BA?BCBB=CCBB@BBC>CB:<;@BDB@CECCCCBA?ABB@C?CCBBBBBB?BBDD>BBCCBABBBBBCAAAAA?DAA=CC@C<>?BABBBCC?BACD>CC=@<@????0@BBBB@A@DCMBBAAA=@@@@0=@@AB?B@CC?AACDABB?B?BBBCBC>@@D@CCCCBB99:CCA@ABBBBBC@AAACCB?B@AAAD>CC::
@ATNG8:05253:04984
GATGGTAGTCTCAGATAGTCTATAGTACTCATTCGTTTCGGAAGAGACAGGTACGTTAATAGTTAATAGCGTACTTCTTTTTCTTGCTTTCGTGGTATTCTTGCTAGTTACACTAGCCATCCTTACTGCGCTTCGATTGTGTGCGTACTGCTGCAATATTGTTAACGTGAGTCTTGTAAAACCTTCTTTTTACGTTTACTCTCGTGTTAAAAATCTGAATTCTTCTAGAGTTCCTGATCTTCTGGATAGCGACGCGATATACTACCATCGAGGTTGTAAAGTCT
+
>@@?@DCCBCBBAAACDC;<;CC;;;B@@A;;7;BBH?CC?CACCCCBBBADDBA@?@=BB;:5;6;9=>>>>>=34:;;;)9?<ABCC=@A;;8;BC=AA8;<@BBC?CCAAABBC@CCC?A?CCBBCBBC>ACCC?DCCBBBCBBBAAAAABBA;;;@CC?B>A9;:BCC@B=:;;;;69;@>:;;;;*;A@AC=@AC@@@B@A@2:;:;);::;A=A=@@=@ACECCC?C?CBBBCD=??@=@CBBBDBBBCAA@DCBBBBB?BCCDCE@C=??CC=B;;;
@ATNG8:05260:04982
GATGGTAGTAGTACACTAGTCATACCAGAAGATCAGGAACTCTAGAAGAATTCAGATTTTTAACACGAGAGTAAACGTAAAAGAAGGTTTTACAAGACTCACGTTAACAATATTGCAGCAGTACGCACACAATCGAAGCGCAGTAAGGATGGCTAGTGTAACTAGCAAGAATACCACGAAAGCAAGAAAAAGAAGTACGCTATTAACTATTAACGTACCTGTCTCTTCCGAAACGAATGAGTACTATAGACTATCTGAGACTGCCAAGGCACACAGGGGATAGG
+
BBCC?CBBBC?@BCBBCBBBCCCCC?CAB?DECC@@>A<A@DGCBB@BB@B?CBA99999):??DDABB@A??>6<<9;;;.:C>B2;;;*;DD@CCCCCDCBB@B?BC@CDC=@?BBCCCBDDCBBBCCC?ACBC>BBBB@A@A?BADBB?ABBBCCCC?BBBBBB?BB?999999AAA888918===>/?@<A>>>@A@>><><@@AC<>;>>????BBBBBCB?B?BBC>CDC?BBBBBCBA>>?AA????CA@000@009?B;><>A@AABBBB8B@@AD
@ATNG8:05262:05028
GATGGTAGCTATACGTATATCTATGTACTCATTCGTTTCGGAAGAGACAGGTACGTTAATAGTTAATAGTGTACTTCTTTTTCTTGCTTTCGTGGTATTCTTGCTAGTTACACTAGCCATCCTTACTGCGCTTCGATTGTGTGCGTACTGCTGCAATATTGTTAACGTGAGTCTTGTAAAACCTTCTTTTTACGTTTACTCTCGTGTTAAAAATCTGAATTCTTCTAGAGTTCCTGATCTTCTGGACAGAGTGTGCAGATACTACCATCGAGGTTGTAAAGTCT
+
77:;<@ABBC=@@B@;;=>BGCCBA?>=//00)000<<<>:@<@=ABAAC?A@@A?4;6;@@@?A@CCCA@;;;<4;=999)<=8CBB>6AABC@BBC@BB@BCCDFI;;6DCCCBB?=CC@C?ABBCB?=>389;;4=9:::>>?:@?@?AC@@>AAA?AA>A?@?;;;;AA=9=7868'74:49788:+9;<=?7<=AA;::@@D=AAAA/AH???<@:>><???AA@?<@8;;@@>>;;;;:>>;<<?BCC@@<<<///897097---948)--66.5//6
@ATNG8:05265:04985
GATGGTAGTATAGAGCTCTACATAGTACTCATTCGTTTCGGAAGAGACAGGTACGTTAATAGTTAATAGCGTACTTCTTTTTCTTGCTTTCGTGGTATTCTTGCTAGTTACACTAGCCATCCTTACTGCACCTCGATTGTGTGCGTACTGCTGCAATATTGTTAACGTGAGTCTTGTAAAACCTTCTTTTTACGTTTACTCTCGTGTTTAAAAATCTTGAATTCTTCTAGAGTTCCTTGATCTTCTGGTCTACGCTCGTCGCCGCTACCATCGAGGTTGTAAAGTCT
+
//7749;AAB==<666==BDCGCCDDCCCLCB?BBBB=CB?B?A@ABCCC?@@BAB>B?BABB@B?CBCCB>?>B?DCCAC2AB?BBBB<BBAA?BBC@BC>A???@A=AA>>>>AA<A??<?=AAA>>>>;888@@<@?>>;?>??@??A6775)//:4884>8<<>>>>@@@9>@AAA5A5;5;7777+6;9::,//89:9;=666(7;;;*:8818>8>/86.565597:5:(/(.88:>:88;;>>>@@A>>6637--)-,2,/)/;:<<<7<9>===8=@==
@ATNG8:05265:05016
GATGGTAGAGAGAGCTCTCTCATCGTACTCATTCGTTTCGGAAGAGACAGGTACGTTAATAGTTAATAGCGTACTTCTTTTTCTTGCTTTCGTGGTATTCTTGCTAGTTACACTAGCCATCTTACTGCGCTTCGATTGTGTGCGTACTGCTGCAATATTGTTAACGTGAGTCTTGTAAAACCTTCTTTTTACGTTTACTCTCGTGTTAAAAATCTGAATTCTTCTAGAGTTCCTGATCTTCTGGGCTGCGCTGATATGCGCTACCATCGAGGTTGTAAAGTCT
+
@@@@>@BBDEB@AAB966>@@@G>B<<<<<@B=BBBB>CJ@C@CA@@CBC?CCDCB?A?ABBB?B?BBDDBAA@B>?????.??;>?GD>CCCC>???>AA=A???AA?BBDAAA;;7;>?A=BBAA===?<@ACB=;;;@?@B@@@@FB888?;888;??:>=@???=>=??;;;;>>/=5;5;=CCB/??@BB:@@B?@??>::7;@??/A888B<@<?B=DB?>??A=D;@@AAAA<=88818///===9>:::::>B>>>;=>>@??:>3;88818?=>
@ATNG8:05267:04990
GATGGTAGAGTATCATGTGTATCTCCAGAAGATCAGGAACTCTAGAAGAATTCAGATTTTTAACACGAGAGTAAACGTAAAAGAAGGTTTTACAAGACTCACGTTAACAATATTGCAGCAGTACGCACACAATCTAAGCGCAGTAAGGATGGCTAGTGTAACTAGCAAGAATACCTCGAAAGCAGAAAAAGAAGTACGCTATTAACTATTAACGTACCTGTCTCTTCCGAAACGAATGAGTACTGTATCTATGTGTGCGACTACCATCGAGGTTGTAAAGTCT
+
5568188;666>=::///7-//7//)444.4:444<5:5;::;B@A=A@;=455455555$5.55;<<<<665909556==+<<.5.555&5;;8====;?;AA?@<>><@00+/666>?:;<<<;5555529@@@?BBAE@?@A;@;;;929=455<<@7?>;?<=98747AB>CA?==8<9937;;;,772888;98622+23555828322554.4::44/717)//;5;996--///////:;<8333:989:6-----505237..(.(..37.7///
@ATNG8:05271:05019
GATGGTAGCGCGACGAGCGTAGACCCAGAAGCATCAGGAACTCTAAGAAGAATTCAGATTTTTAACACGAAGAGTAAACGTAAAAAGAAGGTTTTACAAGACTCACGTTAACAATATTGCAGCAGTACGCACACAATCGAAGCGCAGTAAGGATGGCTAGTGTAACTAGCAAGAATACCACGAAAGCAAGAAAAAGAAGTACGCTATTAACTATTAACGTACCTGTCTCTTCCGAAACGAATGAGTACAGAGTGTACGATATGTCTACCATCGAGGTTGTAAAGTCT
+
/::;:@FDCC;;9@?;;;;69666>4:A>,///;;44.434444304<8<;:;6///66666$/(//6//(/89666169@<=<=+56155;<<2><C?BBBB=C>>BAE?BB=@?D?BB;;;FCAB@BBA@ABDACCBB?ABAABBCB?B@DAA>?BBBBCCC@@@?@@@<9949?=/44=<<3855/7;;>?/>>;=>?=;87551549<=>7<9<A999@BBBBBBA5=4===8;;;7>>>BBB>BBBB>>>888:788@???@@=><;>>?<A==>>B:>>;;
@ATNG8:05275:05026
GATGGTAGACACGTGTGCTCTCTCGTACTCATTTCGTTTCGGAAGAGACAGGTACGTTAATAGTTAATAGCGTACTTCTTTTCTTGCTTTCGTGGTATTCTTGCTAGTAACACTAGCCATCCTTACTGCGCTTCGATTGTGTGCGTACTGCTGCAATATTGTTAACGTGAGTCTTGTAAAACCTTCTTTTTACGTTTACTCTCGTGTTAAAAATCTGAATTCTTCTAGAGTTCCTGATCTTCTGGACGACGCGCACTGACACTACCATCGAGGTTGTAAAGTCT
+
//7729<A=BB@>;;666;=;;;?;A?=>B;<;)9@@@;B?;@;99:?>>A?BBA@A>A?ABCC?E?CA@AA00/64/000*/<89@??6<=9:49;><AA479;;<>@:>>>DD==:==?;?<A@?>?=8818C@A<@CB@@>>;;;AAA>>>A==;;5;;5;<?>>B;;;::177===*/)/59999:,:ABBE6;<@??:;;>=8<>==/>898?;?<??<?@===>><?<??==>@<@AA=A@>>>@==>A>>>B@@?<=@9:///@@7=5::AB8?>;:
@ATNG8:05250:05055
GATGGTAGAGTATCATGTGTATCTCCAGAAGATCAGGAACTCTAGAAGAATTCAGATTTTTAACACGAGAGTAAACGTAAAAAGAAGGTTTTACAAGACTCACGTTAACAATATTGCAGCAGTACGCACACAATCGAAGCGCAGTAAGGATGGCTAGTGTAACTAGCAAGAATACCACGAAGCAAGAAAAAGAAGTACGCTATTAACTATTAACGTACCTGTCTCTTCCGAAAACCGAATGAGTACTACTCTCAGAGACACACTACCATCGATGTTGTAAAGTCT
+
//8849<<CC===@<<>@@CD==BC:CDB?959944.43999999;5;<=@=>>?;@@@@0@:AAAACCB;;;B;@:55555$9<9>=A<=2<C??BBBBBBCCC<B=98-333-4===>>CCBCCDHCCBB>B@@@?>@<<0/00*/2944.4<<C=BBB?BBBBBB@CB????:?=::373338:;;<+;?6?444:=;8=5858:@@0818:CCD?@?@AA?<+0+0000&0)/6)//9;;888=554<;;:888;;==;43/35...53/928:::3=0//
@ATNG8:05251:05048
GATGGTAGCACGACACGACGATGTGTACTTATTCGTTTCGGAAGAGACAGGTACGTTAATAATTAATAGCGTACTTCTTTTTCTTGCTTTCGTGGTATTCTTGCTAGTTACACTAGCCATCCTTACTGCGCTTCGATTGTGTGCGTACTGCTCAATATTGTTAACGTGAGTCTTGTAAAACCTTCTTTTTACGTTTAACTCTCGTGTTTAAAAATCTTGAATTCTTACTAGAGTTCCTGATCTTCTGGTCTACTGACACTGTACTCTACCATCGAGGTTGTAAAGCTCT
+
44==:?=BBCBC@>;;;<<;;;>BABAA?8@@8@@@==@@=A=656<<==7<<<99669==:B<C:A@A@@;;5:7;<<<<+:949:00(0///27//)594444:::5:A<998BB>BCC?B????::9?>;@@AB@AAABBBA;;:C99/65)--40--(.3668888955055;=A+;.6/57999*99;99/949;55259555)/<::'<//*-6090--)--889;;<88;:=8722,2336:/--6,,,22,,,---55-//588667726)--34,---22
@ATNG8:05267:05063
GATGGTAGTGTCAGTGCGCGTCGTCCAGAAGATCAGGAACTCTAGAAGAATTCAGATTTTTAACACGAGAGTAAACGTAAAAAGAAGGTTTTACAAGACTCACGTTAACAATATTGCAGCAGTACGCACACAATCGAAGCGCAGTAAGGATGGCTAGTGTAACTAGCAAGAATACCACGAAAGCAAGAAAAAGAAGTACGCTATTAACTATTAACGTACCTGTCTCTTCCGAAACGAATGAGTACTGTATCTATGTGTGCGTTACCATCGAGGTTGTAAAGTCT
+
?:==?B<CDGDDBBBBBBCCGEBAAACHFICBAAAB@C>BBB@@@B@BC@C?A@@:::99)9>ABBBBAAA??>8??ABBCB5CB?B7;;;6<CD@CCCDBBBBB@AAEL@AAA?CBBBCCDDBBBCCBBBB?CD??<????ADAA<@>@BB?BAAABBED?BBBBBB?BB?BEF?BBBA@;@8818AAAA/@@=@>><;;@?@5;6;===6;5;>B::8:A:::BC@B?BBF>CAA>ACBABB>@BBBCCB888AAA@====AA=AAAA@@<@;==>E:BB;;
@ATNG8:05268:05041
GATGGTAGCTCGCTGATGATATCTCCAGAAGATCAGGAACTCTAGAAGAATTCAGATTTTTAACACGAGAGTAAACGTAAAAAGAAGGTTTTACAAGACTCACGTTAACAATATTGCAGCAGTACGCACACAATCGAAGCGCAGTAAGGATGGCTAGTGTAACTAGCAAGAATACCACGAAAGCAAGAAAAAAGAAGTACGCTATTAACTATTAACGTACCTGTCTCTTCCGAAACGAATGAGTACACACTCTCATATGACACTACCATCGAGGTTGTAAAGTCT
+
><>B?CCBBBBCCBCCCBBCCCDCC@CHFBCCCBBB@C?BBCAAAC@BB?B?BBBBACCC2C=BBBC><=@988.8>@BBBB2BB>A=CCA7ABB?CBBBCBB;;7;?BC@CDC@CDBDHDCBEBCBCBBAA=@A@@=AB???A:97;@DAA?ACCCCCCC?CCCABB@AA=AA@498AA@9?6608<<<<='=>;@=>>???@@:=:==@@1818>A??=?CBBBCC?C?BBC>BBB?BBBBCBBBB@@B===BAAABBBCC>>=>BA?@75.6699<=5@AAA
@ATNG8:05270:05050
GATGGTAGCACGACACGACGATGTGTACTCATTCGTTTCGGAAGAGACAGGTACGTTAACAGTTAATAGCGTACTTCTTTTTCTTGCTTTCGTGGTAGTCTTGCTAGTTACACTAGCCATCCTTACTGCGCTTCGATTGTGTGCGTACTGCTGCAATATTGTTAACGTGAGTCTTGTAAAACCTTCTTTTTACGTTTAACTCTCGTGTTAAAAATCTTGAATTCTTCTAGAGTTCCTGATCTTCTGGAGATACACATGATACTCTACCATCGAGGTTGTAAAGTCT
+
//9;7<;A@C@@;=ABBCB;6:BCBBBECC@@=@@@A8@C5;7955<=BB<?CDBC@C@EEDD?B?BCBBBAA:924<<<<+<@?A=9:7;///6:://4=7:@A@>@;@BB???AA><@@<@=;;;;;:;<=ABBD9==@AAF>>>;;;AA===388=;;;7;;>???@BBAA7:;===/=5;5;@@@@/==:::*818=;;;:9//)----(--/)/80508@<?@@@@??;@=AA@@@@<;;;=FC>=>BB=///=@@????;;5;=;=<<8=6;;??9?>>>
@ATNG8:05291:05068
GATGGTAGACATATCGTACTCTCTGTACTCATTCGTTTCGGAAGAGACAGGTACGTTAATAGTTAATAGCGTACTTCTTTTTCTTGCTTTCGTGGTATTCTTGCTAGTTACACTAGCCATCCTTACTGCGCTTCGATTGTGTGCGTACTGCTGCAATATTGTTAACGTGAGTCTTGTAAAACCTTCTTTCTACGTTTACTCTCGTGTTAAAAATCTGAATTCTTCTAGAGTTCCTGATCTTCTGGTGTCGTCTATCATGTACTACCATCGAGGTTGTAAAGTCTT
+
55>>;@>BBBBDDCBBBCCCDCCCCCBBBDBB?CCCD=BB?B?BCCCCAA>BBBCC?C?AABC?B>AAAAABBBB?BBBBB3A@;?99:(59:7?BCC???<?@?ABB?A@AA??>@:@AA;A;>>>@<==>;;;=A=B??>>>>@@@@@?>>>A<=>==AA<A<???>>>A@@<@AABB;B;?:?BA:=<=>>CC;C===AAA===:>AAA/A@>@A:>:=A=AAA@???;?=?>?@@@<@@A=A>>>AA=>>AA=;=>>ABBA<<88=>>*/*/636.6<//,
@ATNG8:05250:05108
GATGGTAGTCTCAGATAGTCTATAGTACTCATTCGTTTCGGAAGAGACAGGTACGTTAATAGTTAATAGCGTACTTCTTTTTCTTGCTTTCGTGGTATTCTTGCTAGTTACACTAGCCATCCTTACTGCGCTTCGATTGTGTGCGTACTGCTGCAATATTGTTAATCGTGAGTCTTGTAAAACCTTCTTTTTACTGTTTACTCTCGTGTTAAAAATCTGAATTCTTCTAGAGTTCCTGATCTTCTGGGTCTCTCTCTCACGCACTACCATCGAGGTTGTAAAGTCT
+
8556:?=<BBBBCDDDBCAAA@;;9655<;:<8@ABC>CC@DGJCCCCCC>ABC;;4;5;444.4055<<><;5525:>CC3BB@BBBD=A?::495?=>@89;@AAC<???>@@?<8<?>:@>@BAA@>::49=:=8>>@99:@9:9:9??:?@8?@?==?9;-33773<<<<B>999@C0A9=9:0000'0000=>3>BBBB=@B>>:@?@>,>9999247;@:?@@AABB@B9BBBBCA=A9:;.9?@BBBB><000>9<<=<<9;::943-4799:=7==<:
@ATNG8:05264:05105
GATGGTAGGAGACACGTCGCACACGTACTCATTCGTTTCGGAAGAGACAGGTACGTTAATAGTTAATAGCGTACTTCTTTTTCTTGCTTTCGTGGTATTCTTGCTAGTTACACTAGCCATCCTTACTGCGCTTCGATTGTGTGCGTACTGCTGCAATATTGTTAACGTGAGTCTTGTAAAACCTTCTTTTTACGTTTACTCTCGTGTTAAAAATCTGAATTCTTCTAGAGTTCCTGATCTTCTGGTATACACACTCGCTTCGCTACATCGAGGTTGTAAATCT
+
BCCC?CBB?BBCCCCCBABCCCCBA@DDGDAA;A?@?:AC?B@BBDCCBB?CDCBB>@>ACBB@B@CBBCBBBAA=@@CDC3AA?ABBC;@AAB?ABB@CB;>=BDCC?AABBBBAA>@@@;A;===AA::;;AC>>688>>>>?AAADAA@@>A8>>A<AA;A9=>>>@====<@@@@@5@=A<::999)9;666)//////;:9><?BCA.;888F;?8;;79=:@==><?:??=;;;;>>A=@??@@@A><8;;//-/@9:>>>:==::6:+//<<2<7<
@ATNG8:05266:05100
GATGGTAGCGAGCGAGTGTGTATACCAGAAGATCAGGAACTCTAGAAGAATTCAGATTTTTAACACGAGAGTAAACGTAAAAAGAAGGTTTTACAAGACTCACGTTAACAATATTGCAGCAGTACGCACACAATCGAAGCGCAGTAAGGATGGCTAGTGTAACTAGCAAGAATACCACGAAAGCAAGAAAAAGAAGTACGCTATTAACTATTAACGTACCTGTCTCTTCCGAAACGAATGAGTACGATGAGAGAGCTCTCTCTACCATCGAGGTTGTAAAGTCT
+
@@ADAFFCB===<=BB=BBBCBB;;49AD;@@CCCC?B?AAB>??C>BB>B=786?>GGG1A=?BB@BBBABDG?CBBACCC5DC>B>BBB:BCB=;;<;:A?@@<@@CC?ABC@DDCGAABCBBBGCGGBB@BCAA=@BAA>>@@<A;A;;6:B::;CCDAAAACBB<@@>@?B@CBBBD9?9959@ACC1>>?B@BB9746=49.56=;9>:>=AAA=AA@@A:;:9@CDH@C@@>?AAABBBBBB@??AACAA@A=====>?5;888;::>588AD:A??=
@ATNG8:05269:05086
GATGGTAGCTCACGTACGTCACACGTACTCATTCGTTTCGGAAGAGACAGGTACGTTAATAGTTAATAGCGTACTTCTTTTTCTTGCTTTTCGTGGTATTCTTGCTAGTTACACTAGCCATCCTTACTGCGCTTCGATTGTGTGCGTACTGCTGCAATATTGTTAACGTGAGTCTTGTAAAACCTTCTTTTTACGTTTACTCTCGTGTTAAAAATCTGAATTCTTCTAGAGTTCCTGATCTTCTGACGACGCGCACTGACACTACCATCGAGGTTGTAAAGTCT
+
//8;7:;AAACCBBCGBBBBBCCCCCBBBB::7;BBB>CCAHABBABCBEACBBBD@C@CCBC@C@BAAABCCBB@BBBBB3A=8<7889(9???9?>>:<C?A@@A??<?BBBCCBC?>@A<A=@@>@::::7:@BB;>=A>??@@?@B?@???A<@@A=>>:><BBBA?@@A@;>>>CB5A5:1:::::*:>:::0;;===>>?88188:9+:==>B=A<AA=B>>>>>><A<AA>>>?<?@@AA@????@@@;:;DAA@<995667;<=7=17;?A9??@>
@ATNG8:05271:05109
GATGGTAGCTATACGTATATCTATGTACTCATTCGTTTCGGAAGAGACAGGTACGTTAATAGTTAATAGCGTACTTCTTTTTCTTGCTTTCGTGGTATTCTTGCTAGTTACACTAGCCATCCTTACTGCGCTTCGATTGTGTGCGTACTGCTGCAATATTGTTAACGTGAGTCTTGTAAAACCTTCTTTTTACGTTTTACTCTCGTGTAAAATCTGAATTCTTCTAGAGTTCCTGATCTTCTGGACGACGCGCACTTGGACACATCGAGGTTGTAAAGTCT
+
@@BB?BBBBBBCBBBBABBIBAABCC;;;B:;7;EDI@FEACAC@@@BGC@CCBBC@E?BABB@C@CCBBBCDBB>A@???1=A;?989(3<<;9?BB?CC499>?>??CBBBD???=;:;:>:?@>>>A;:5::9:08/9///<@:===@>=>?<?>>;;;7;<?????BA>?;;;;>>2>7<788888(/<----)------7986///'....84;28859>>8888;A9<==<>?;==>;??B@@>=:=7--)-),77,-----616166==6:::@
@ATNG8:04007:00176
GATGGTAGCTCTGCTCTGACTCTCGTCTCATTCGTTTCGGAAGAGACAGGTACGTTAATAGTTAATAGCGTACTTCTTTTTCTTGCTTTCGTGGTATTCTTGCTAGTTACACTAGCCATCCTTACTGCGCTTCGATTGTGTGCGTACTGCTGCAATATTGTTAACGTGAGTCTTGTAAACCTTCTTTTACGTTTACTCTCGTGTTAAAAATCTGAATTCTTCTAGAGTTCCTGATCTTCTGGATACACTCATGTGCACCTACCATCGAGGTTGTAAAGTCT
+
@ACC@CBBBC>BCBBBCCBBBBA@@@@@A;:5:BCC?DC@C@CCCCCCC@BBBBB?B@CCBB@C@CCCCDCCBD@DBDDD2AA?ACCG=BBBC?BCC@CC?AAECCC@CCCCCDCC@CCD>B?BCCCBBBB@CCCC@CCBBBBBBBBBBBBBBB?BBB?BB?A?AACCCCCCC?B;;;0;5;5;;<;.;C@AB=ACDCECCBA@4;;;;*;?@AA?B?AC?BBBBBCC@D@BDDBCC@CBBABIFCCCBBA@@@BACCA?@@@CCCBBB?B@BBAB:>>>>
@ATNG8:04010:00197
GATGGTAGCGCACACATAGATACAGTACTCATTCGTTTCGGAAGAGACAGGTACGTTAATAGTTAATAGCGTACTTCTTTTCTTGTCTTTCTGTGGTATTCTTGCTAGTTACACTAGCCATCCTTACTGCGCTTCGATTGTGTGCGTACTGCTGCAATATTGTTAACGTGAGTCTTGTAAAACCTTCTTTTTACGTTTACTCTCGTGTTAAAAATCTGAATTCTTCTAGAGTTCCTGATCTTCTGGGTCTCTCTCTCACGCACTACCATCGAGGTTGTAAAGTCT
+
<;?=3955;CCCBBBA@@??DBBABC@@@B@=89000*00*/)/7777;;49;9>@?A?AA?@;@<@AA::;:::54444&3=:?ABCD=@???A<AAB>BA?>==>>AACCCCCCEC@CCC@C@BBBCBB9999CBB@C9:9CCBBBBCCCCBBB@BBC?AA=@>ACBBCBCCC=?:9:9-:>B=:::::*:?AAB>BBCCCCDDCC=AAAA0@BBBB@CACC@DDDCBBB@C@CBBCCC?B@AA<BBBCDECCCCCB@AACDCD@BBBCBB?B?BBBE>CC@C
@ATNG8:03993:00217
GATGGTAGATATATGCACGCTCTACCAGAAGTCAGGAACTCTAGAAGAATTCAGATTTTTAACACGAGAGTAAACGTAAAAAGAAGGTTTTACAAGACTCACGTTAACAATATTGCAGCAGTACGCACACAATCGAAGCGCAGTAAGGATGGCTAGTGTAACTAGCAAGAATACCACGAAAGCAAGAAAAAGAAGTACGCTATTAACTATTAACGTACCTGTCTCTTCCGAAACGAATGAGTACACACTCTCATATGACACTACATCGAGGTTGTAAAGTCT
+
CCDC?C@@AECCCABACCCCBCCCC@BBB?BAA??<?=@@ABBBB?A@;<9<><89999(:?DBBA==AAABA:A@65555(8;9:0222)28>=C===AA???=A=AA=A;=:=?@@DAAA>=>>???AA;A>>@<==@@@@>=:>>D>><>:::>??@=AA???A8>>;???9@@>@>5;99188888(8:4;==?>@@AA=A=A@?@<B=A?:;;=BAAA???<A<@AA9?==:=9==///76@@DAAA@@@AD???===AAB>>=><@;??AA9>>@@
@ATNG8:03996:00222
GATGGTAGCATCATGCATATCTCACCAGAAGATCAGGAACTCTAGAAGAATTCAGATTTTTAACACGAGAGTAAAACGTAAAAAAGAAGGTTTTACAAGACTCACGTTAACAATATTGCAGCAGTACGCACACAATCGAAGCGCAGTAAGGATGGCTAGTGTAACTAGCAAGAATACCACGAAAAGCAAGAAAAAAGAAGTACGCTATTAAACTATTAACGTACCTGTCTCTTCCGAAACGAATGAGTACTATGTAGAGCTCTATACTAATCGAGGTTGTAAAAGTCT
+
C>==<>A===@=><<<<<<=>;;;>:>>>859??9:8:?@@;888;5::@A>==333333$33665<8::72225&52555555#55.5.55506>>9?6695>=9:89?@?<@AD@CCBABDGFAAAA@@BBC@CC??=@?@@BBBA:@<@;;6;@@ABBBB?BBA@@A@:949A=8<9....&...(.77788&865852578:9;.25'52551727=CBB?AAA@@??8<6777*3;;6<@ABBADDDCBB@@@887?<<=///5/55599-5-22555'5599
@ATNG8:04000:00247
GATTAGATACTCGCTGATACACCCAGAAGATCAGGAACTCTAGAAGAATTCAGATTTTTAACACGAGAGTAAACGTAAAAAGAAGGTTTTACAAGACTCACGTTAACAATATTGCAGCAGTACGCACACAATCGAAGCGCAGTAAGGATGGCTAGTGTAACTAGCAAGAATACCACGAAAGCAAGAAAAGAAGTACGCTATTAACTATTAACGTACCTGTCTCTTCCGAAACGAATGAGTACTACTCTCAGAGACACACTACCATCGAGGTTGTAAAGTCT
+
:<=9=?;@@BBB;;;BA@@@;;<09:;=<@@???=@;?AA@><>=A@=A?@>>9::::(98<85;<<@888:.22:9999$5;5:.555&5;:5<=595;:44.4344.39928=7395;??@ABBBBBA>??:;6;:@AABBB9<8<00+0>000:>@:CA@778;???>>><>?@?A8?67/8777(57-7;@@?>=@A<A:==@@<@=C@BBA>AAABBBC?B?BAA9??>;>>>>A@A@AAAABBBCBB@@@@@@AA@7;;B@??<?=888B:BABB
@ATNG8:04003:00203
GATTAGTGTGTCTCTGAGAGTAGTACTCATTCGTTTCGGAAGAGACAGGTACGTTAATAGTTAATAGCGTACTTCTTTTTCTTGCTTTCGTGGTATTCTTGCTAGTTACACTAGCCATCCTTACTGCGCTTCGATTGTGTGCGTACTGCTGCAATATTGTTAACGTGAGTCTTGTAAAACCTTCTTTTTACGTTTACTCTCGTGTTAAAAATCTGAATTCTTCTAGAGTTCCTGATCTTCTGGTAGAGCGTGCATATATCTACCATCGAGGTTGTAAAGTCT
+
DCD?BBBA>@?<666>BBAABCBCCCBABB=A@@@;@B?C@BDDGCCC@ICAABAIADCDB@CACBBB@@@;;6;BBB@0>?;:>>A:A@B@996C?==469@@@@?BC@@@CCC?CCB?A?BB;;;CCC@CBBB>BBCCCCBCDCBBBB@A@@BBB@BB?B@BBB@A@CCC@BBCCC9B=@;9:::;(:AABB>CEBB::;BAB?CCDC5BB@:;4;;?@<@CFC@@@@C=??9::;*000*0>======00/<<<=??>?A9884>==5;6;<>>9@777
@ATNG8:04010:00211
ATGGTAGCAGACGTGACAGAGCGCCAGAAGATCAGGAACTCTAGAAGAATTCAGATTTTTAACACGAGAGTAAACGTAAAAAGAAGGTTTTACAAGACTCACGTTAACAATATTGCAGCAGTACGCACACAATCGAAGCGCAGTAAGGATGGCTAGTGTAACTAGCAAGAATACCACGAAAGCAGAAAAAGAAGTACGCTATTAACTATTAACGTACCTGTCTCTTCCGAAACGAATGAGTACGATGAGATCTCGTGTGCTACCATCGAGGTTGTAAAGTCT
+
AA@@CCCCDCCCCCAAAGHCCC996;BB;@@@B@@=??BBCCCAC?AA>B>BBB@A@??2A=AACCCC@AACC:<>;;;;;*;B>B5;;;6;CD?CCCBC@@A@=@@BC@ECD?BB??@@AACCCCCDB@@=@AAB@CBBBCCCC@B=A?>6:;BCCCCC?CCC@@@?CC@CBB>A@@@@8>0//;<<<,<<6>888??@@D=D=A>>A=A=@@BDD@BBBCCCD?C?BCB<A@@=@???B@AAB>>>AAA@@@?888988?@<????BB<?;==>E;BB9:
@ATNG8:04032:00210
GATGACTGTAGCGCACCCAGAAGATCAGGAACTCTAGAAGAATTCAGATTTTAACACGAGAGTAAACTGTAAAAAGAAGGTTTTAACAAGAACTCACTGTTAACAATATTGCAGCAGTACGCACACAATCGAAGCGCAGTAAGGATGGCTAGTGTAACTAGCAAGAATACCACGAAAGCAAGAAAAAGAAGTACGACTATTAACTATTAACGTACCTGTCTCTTCCGAAACGAATGAGTAACTGCGTCTCACTCTCGCCTACCATCGAGGTTGTAAAGTCT
+
<=66:BB@@BBAA@@@=3>AB?CDBB;;158@=C@A?A:BC?B@?@A:9:9*56;;=<A:<00/9.///:999=+7927)///&/)/:58969:88333;5;9886=?A54788;??7436666;9:6:=>?9===>=<>@:?8?@@;@A?>565?:?<==@@<@C?AA@:><<;<*777637373$33,3766///899*3.3;;;6:6?88<86?;>><>@3605@@7@BB@AA@?7718737?BBB@BCBB@<><7;;@;AAAB>>;?;==AB:>?>>
@ATNG8:04005:00256
GATGGTAGTATAGAGCTCTACATAGTACTCATTCGTTTCGGAAGAGACAGGTACGTTAATAGTTAATAGCGTACTTCTTTTTCTTGCTTTCGTGGTATTCTTGCTAGTTACACTAGCCATCCTTACTGCGCTTCGATTGTGTGCGTACTGCTGCAATATTGTTAACGTGAGTCTTGTAAAACCTTCTTTTTACGTTTACTCTCGTGTAAAATCTGAATTCTTTCTAGAGTTCCTGATCTTCTGGGTGCGCTACAGTCTCTCTACATCGAGGTTTGTAAAGCTCATCGC
+
5;:@8<>=AA@696;;=<<<?666==>BCCCC?BBCC=AA=A=AADAAA@?A???A@D?AAAD@C?CCA?>?>AB;AAAAA/@@7?;;:-7?<<9=:6/69)//.733.36659;<>:>?@<@<??A??=<==B??@<??=:66///:>===;>?:===:=B<A<@>::<=<//,/8;;=/=7B;;6767)79666)--6---93-////'.799=382555-5::=98848*./99<=:>?AA9>>>>>><>=>>@AA@@@AA@>>>A=9==6==<<6///922---
@ATNG8:04007:00296
GATGGTAGTGTGTCTCTGAGAGTAGTACTCATTCGTTTCGGAAGAGACAGGTACGTTAATAGTTAATAGCGTACTTCTTTTTCTTGCTTTCGTGGTATTCTTGCTAGTTACACTAGCCATCCTTACTGCGCTTCGATTGTGTGCGTACTGCTGCAATATTGTTAACGTGAGTCTTGTAAAACCTTCTTTTTACGTTTACTCTCGTGTTAAAAATCTGAATTCTTCTAGAGTTCCTGATCTTCTGGGTCTCTCTCTCACGCACTACCATCGAGGTTGTAAAGTCT
+
;944.549559B??;;;5594499:<::;CAA=::;@;@B?B?CCDCCCC>BAAAB=@@DBBB?B@BBCBCDCCB?BBDDD5BB?BBDE>@@@B7;9@=@B@B@@@AB>BCCDBCBC;;;C?D>BBBAB<;<@CBFDACFCCCBFCDBBBBAAAA?B;:8;C?D=??BA@@ABA=@;;;;.;=A=BBBCB0AAABA<BB;;;BACAB@CCCC5CAAACACACE@DBBBBBB?C?AABCBB?BAAA<BBCCBCCCC:;;CBDCCCD@BBCBBC?B?BBAA7;:@@
@ATNG8:04017:00271
GATGGTAGCGAGCGAGTGTGTATACCAGAAGATCAGGAACTCTAGAAGAATTCAGATTTTTAACACGAGAGTAAACGTAAAAAGAAGGTTTTACAAGACTCACGTTAACAATATTGCAGCAGTACGCACACAATCGAAGCGCAGTAAGGATGGCTAGTGTAACTAGCAAGAATACCACGAAAGCAAGAAAAAAGAAGTACGCTATTAACTATTAACGTACCTGTCTCTTCCGAAACGAATGAGTACCTCTCAGACGCTCGTCCTACCATCGAGGTTGTAAAGTCT
+
;;>:.55666@@>===@666>@>=B?@@@?A@=988)/)/99:9==8<;7;<=<:55555$57;<=@@?===>>7CCC@@@@+CC?C@CCC;CDD@BCBBAAAAB?B?AC?A???BBBABCDC@AAABCCBC@BCBC?@ABCDD@?<B=@@@;ABA:;9>?9???BBB?BB>AAA>@@;;;500/5//////$-407/./88::978:77:;7;;A?CBB@BDCCBBB@A?BEE>CAD?BBCBBBB?>>>C@AAA998@@@B<BBB;===>?>=B7;;>@8@@@@
@ATNG8:04021:00255
GATGGTAGCGAGCGAGTGTGTATACCAGAAGATCAGGAACTCTAGAAGAATTCAGATTTTTAACACGAGAGTAAACGTAAAAAGAAGGTTTTACAAGACTCACGTTAACAATATTGCAGCAGTACGCACACAATCGAAGCGCAGTAAGGATGGCTAGTGTAACTAGCAAGAATACCACGAAAGCAAGAAAAAAGAAGTACGCTATTAACTATTAACGTACCTGTCTCTTCCGAAACGAATGAGTACTATGTAGAGCTCTATACTACCATCGAGGTTGTAAAGTCT
+
9:@>5;;@@@@BAA@@BB@BECAAA>?CC@BBDB@@6:69?A?BAA>@@;@>>>@;:::;*9;@BBBBCCC;;;6<B;<<<<.<B@D=@@@7@@@>;;9?BBCCC@C?@?=?BD?BB>?ABBBCCCCCBBBB?BDEE?B??>BA@?<B?A@@>ABBBBCCA?AACCBB>BB@BBB;??999+:=>9=:::::'796:///@=AAD;?;?@@@7;7;?BBC@CCBBBCC?@>A@?9A??<?CBBBAB@?@BBBBBCBB?@AAA>==>:>?@@<<491:9<;3@:::
@ATNG8:04025:00255
GATTAGTGTGTCTCTGAGAGTAGTACTCATTCGTTTCGGAAGAGACAGGTACGTTAATAGTTAATAGCGTACTTCTTTTTCTTGCTTTCGTGGTATTCTTGCTAGTTACACTAGCCATCCTTACTGCGCTTCGATTGTGTGCGTACTGCTGCAATATTGTTAACGTGAGTCTTGTAAAACCTTCTTTTTACGTTTACTCTCGTGTTAAAAATCTGAATTCTTCTAGAGTTCCTGATCTTCTGGAGATATCATCAGCGAGCTACCATCGAGGTTGTAAAGTCT
+
=AB:=??@@CCCCCCCCCB@AABBBBAAAB?BBBC>BB?B@CCBCDDEBDIDA@>A@BCDC?A?AFCBB:;;A<A@@?@,>;9=EEE>CC;;=;CC@CF>BA@@BB?AABCCBBB@CDD@C@DFCB;;;A<@@AA@BBBBCBDDDDBBBBBBE?BBC?CC?B?CBCCBCCCGADCCBB:B?B@CCJJJ5CCCCD8;;B;;;CA@@@BBBC2BCABB7;8;A>BBCCLDE?A?ACDCCB@EBCACCBBBB@@@BC;;;DBCCBEAHEBDAA=A@CBFE>FBBA
@ATNG8:03992:00321
GATGGTAGTGTCATATGAGAGTGTGTACTCATTCGTTTCGGAAGAGACAGGTACGTTAATAGTTAATAGCGTACTTCTTTTTCTTGCTTTCGTGGTATTCTTGCTAGTTACACTAGCCATCCTTACTGCGCTTCGATTGTGTGCGTACTGCTGCAATATTGTTAACGTGAGTCTTGTAAAACCTTCTTTTTACGTTTACTCTCGTGTTAAAAATCTGAATTCTTCTAGAGTTCCTGATCTTCTGGTATGACTAGTGTACTACTACATCGAGGTTGTAAAGTCT
+
?;>>:;;;;><<>?<>?=666AA:99>8:98949CCD9@B9916D@<<BA;@@>00+/178;C@C@DDCBCBBAB995<<<'9=699:<3?=?C?B=C@BC@BB@@BB9;<BCEBCB@BBC?BABAAA<;;0-0B@@-00AAA=@@;==B;?;AA?@@?=AA=?;@?B@??@:;6;B@@B9A<@<@@BBB1BBBBA8@@999?@955.5555$55555.54999;;;?;;<8;8<<<=A@?AAB?CBBCGCCCBCCGHGCBBBBECCBB@@:@:;;9A9A;;:
@ATNG8:04018:00309
GATGGTAGCACGAGTCACTCATATCCAGAAGATCAGGAACTCTAGAAGAATTCAGATTTTTAACACGAGAGTAAACGTAAAAAGAAGGTTTTACAAGACTCACGTTAACAATATTGCAGCAGTACGCACACAATCGAAGCGCAGTAAGGATGGCTAGTGTAACTAGCAAGAATACCACGAAAGCAAGAAAAAGAAGTACGCTATTAACTATTAACGTACCTGTCTCTTCCGAAACGAATGAGTACAGAGAGTACGATATGTCTACCTTCGAGGTTGTAAAGTCT
+
9;<=@CABBBCCCCC=;9BBA@AAC<CDE@CCECCEAC@E;;<ECC?AA?A?BBCBBBBB3B?BAAAAABBBBA9@9;9999(9@994>>>0?B<9>BBB@AB:;;:@EE?CCC?ABBBBAABBBBBBBBCC@CCCB@BBBBB@@B9?9?::6;AABCBCC@AAA???@BC?AAA=@>0//)///(/7777*6;-6///;;>>?<@=?@AB=B:>=DCC@BCCCCBB>A?ABB>BEE?>?>@@@AAABBBBBBAABBBA@???@A<@;??;;766;7994----
@ATNG8:04018:00319
GATGGTAGTGTGTCTCTGAGAGTAGTACTCATTCGTTTCGGAAGAGACAGGTACGTTAATAGTTAATAGCGTACTTCTTTTTCTTGCTTTCGTGGTATTCTTGCTAGTTACACTAGCCATCCCTACTGCGCTTCGATTGTGTGCGTACTGCTGCAATATTGTTACGTGAGTCTTGTAAAACCTTCTTTTTACGTTTACTCTCGTGTTAAAAATCTGAATTCTTCTAGAGTTCCTGATCTTCTGGGTCTCTCTCTCACGCACTACCATCGAGGTTGTAAAGTCT
+
4:<=7<<>;?;=;99665;;;9555:888933-3;;<5=><A<==BBBCCAGCDAA=@?DBBB?CACBBCB;;:A494444$4;5;;==29955.55;5<@==B;?;G@CAA@BB@@<AAA@;@BBCDAA;<7;CAB@BDCBCCBBB;<<@@@CD?BAA?BA?@??B@@@BAB?BAAAA3@=A5;;;;;*;;@@A<B@@@@AA:9:2:999(9=>??4:4:>9@AA;;;@=B@CCCBCB@B;;;7;AACCGDA@AC@BBADCCCAA@ADBA>A5;;::/;A@A
@ATNG8:04012:00393
GATGGTAGCTATACGTATATCTATGTACTCATTCGTTTCGGAAGAGACAGGTACGTTAATAGTTAATAGACGTACTTCTTTTTCTTGCTTTCGTGGTATTCTTGCTAGTTACACTAGCCATCCTTACTGCGCTTCGATTGTGTGCGTACTGCTGCAATATTGTTAACGTGAGTCTTGGTAAAACCTTCTTTTTACGTTTACTCTCGTGTTAAAAATCTGAATTCTTCTAGAGTTCCTGATCTTCTGGATAGCGACGCGATATACTACCATCGAGGTTGTAAAGTCT
+
;<:;;@=====>???>>??B=;;;;:<:>@;;7:@BC=A@>?=995::;=8<;;;=6=7833;6;4::7739888:8BBBBB1>859>CC9AC??<?@A>??;?AA==>=@???@@AA<A>>;>:>==>??>>;>@AB;>?B???;;;CB??;;;A<???=?B<?<?AAA===??9=:>ABA5A=B:>=AAA/=>=AA:A?>>>??=>>=AAAA/A>>=>;><?A=A???>>=9==A>>>=<9<>>;>>>>@?AABBCA>>>AA>>>=BAA;<;<A:=>AA:AAAA
@ATNG8:04023:00355
GATGGTAGCTCTGCTCTGACTCTCGTACTCATTCGTTTCGGAAGAGACAGGTACGTTAATAGTTAATAGCGTACTTCTTTTTCTTGCTTTCGTGGTATTCTTGCTAGTTACACTAGCCATCCTTACTGCGCTTCGATTGTGTGCGTACTGCTGCAATATTGTTAACGTGAGTCTTGTAAAAACCTTCTTTTTACGTTTACTCTCGTGTTAAAAAATCTGAATTCTTCTAGAGTTCCTGATCTTCTGGGCTGCGCTGATATGCGCTACCATCGAGGTTGTAAAGTCT
+
56<@:;:;55;;><>CCAAA@@@@BBBCBB::6:@@?8@B=B?BBBAADC@@AACB?B@@@;@;@=;;9==545:588888'::7;;<A8BBCC?@@A?@@>@BBCBB@BBBBECBB?BCD>A>BCBBBBBC@BBBA@CBBBDBBBCAAAAADDD@BAA>@B?B>BBCBBBDDC@B;;;;;*;>B5;<<;;*:BA??:??A@AB@=9=299999#9;;><?A@CCADCD@@@C@C?AABCBB;@::<,<AABABBBBFCCCCDCCCB?CCDCBB@B?BAAA=A989
@ATNG8:03984:00417
GATGGTAGTGATACAGATCAGACACCAGAAGATCAGGAACTCTAGAAGAATTCAGATTTTTTAACACGAGAGTAAACGTAAAAAGAAGGTTTTACAAGACTCACGTTAACAATATTGCAGCAGTACGCACACAATCGAAGCGCAGTAAGGATGGCTAGTGTAACTAGCAAGGATACCACGAAAGCAAGAAAAAGAAGTACGCTATTAACTATTAACGTACCTGTCTCTTCCGAAACGAATGAGTACGATGAGAGAGCTCTCTCTACCATCGAGGTTGTAAAGTCT
+
BC;;;;ACCCJ<<<?>=@;;=<<:@;>@?<@B@::44928::373:4:93;5/0///////#/3678855?>@@@998@;===*<==:9>>>+>@:7<BBBCBBCD@D@BB?BBC@BBAABCCCCCCCCCBBB?BBBC>@@B?>?>A;A=AAB?BBBBCCDC?AAACCC?B?BBBB499888-7==;@@@@@/@@<A988@@CFD=B8==AA<A:@?BBB?BBBBBBB>A?ABC<AAB?BAAABCCCCAAAA<=>AABA>>>A878:=@>?AA5;5;;;=4==<=
@ATNG8:03985:00409
GATGTAGGCGAGAGTGAGACGCAGTACTCATTCGTTTCGGAAGAGACAGGTACGTTAATAGTTAATAGCGTACTTCTTTTTCTTGCTTTCGTGGTATTCTTGCTAGTTACACTAGCCATCCTTACTGCGCTTCGATTGTGTGCGTACTGCTTCAATATTGTTAACGTGAGTCTTGTAAAACCTTCTTTTTACGTTTACTCTCGTGTTAAAAATCTGAATTCTTCTAGAGTTCCTGATCTTCTGGGTCTACGCTCGTCGCGCTTACCATCGAGGTCGTAAAGTCTATTACCGACTGCCCATA
+
-----5938:;;666=<=<<<<<==<:<?;;4;@A@9@B5;5488:;4425:=<@1918=@@>B<@ABB<==?=2==;<;.253;669*288>+//;5;;4>885==8=>><<<;;7;@A=E<>;;;888617<//*//;;AAAAA@>>>:9==-//66::6>=ABB@?@>>>8;;AAA2>;>7;;AAA/A@@@D9>===A=<<;:/7767(7=>?@<@=AA<ABAA;;;<@7:;@@?@;@<<<6<:::@@???A>>>?@==:>=7;99999-33377=477;>==9=?<?@A;664.*((
@ATNG8:03994:00443
GATGGTAGCTCTGCTCTGACTCTCGTACTCATTCGTTTCGGAAGAGACAGGTACGTTAATAGTTAATAGCGTACTTCTTTTTCTTGCTTTCGTGGTATTCTTGCTAGTTACACTAGCCATCCTTACTGCGCTTCGATTGTGTGCGTACTGCTGCAATATTGTTAACGTGAGTCTTGTAAAACCTTCTTTTTACGTTTACTCTCGTGTTAAAAATCTGAATTCTTCTAGAGTTCCTGATCTTCTGGATATGAGTGACTCGTGCTACCATCGAGGTTGTAAAGTCT
+
66><,//;<///7//55955554;;<::::33-3999099.5.55;<<==7666==8>;555>7;7;=;:94444.44444$43-39::1:455.554.458===>=>:<<<>>844.4957:=AA>=944929>9<5;=>?A99:B??>BBBAA<@==9==4=?BCCBBCCCC@CCCCC;C?CACCEDD3GICHH?CBBA@@;:6B:CCCC1@???<=B?BC?B?@@@=@9@=@==?8959>D;;;999>===?9:9@?>>?==9888?>><?/77;<3<??A
@ATNG8:04027:00450
GATGGTAGCTCACGTACGTCACACGTACTCATTCGTTTCGGAAGAGACAGGTACGTTAATAGTTAATAGCGTACTTCTTTTTCTTGCTTTTCGTGGTATTCTTGCTAGTTACACTAGCCATCCTTACTGCGCTTCGATTGTGTGCGTACTGCTGCAATATTGTTAACGTGAGTCTTGTAAAACCTTCTTTTTACGTTTTACTCTCGTGTAAAAGTCTGAATTCTTTCTAGAGTTCCTGATCTTCTGGATAGCGACGCGATATACTACCATCGAGGTTGTAAAGTCT
+
;;A>054:@;5///7:///;;956<@@>>;;@?BBCD=CB6905:88<5505;933-3-33:;6=:8==<>?A;;5<====,=>9:2222&2;;;788:6>=<;..---(-6737522-2=;;B<>>?9:5855:<9<27:::::@8569;;////*//5;CD;?:=AAA::;@@<>>>DD3>8=8:::::*:>::;;1;@>?>?:://-9;+66-//;2829990<?><99<48///89<@<==><======??>==;;;>>?<<<6///:=;4=069@@2666<
@ATNG8:04027:00477
GATGGTAGCTCACGTACGTCACACGTACTCATTCGTTTCGGAATGAGACAGGTACGTTAATAGTTAATAGCGTACTTCTTTTTCTTGCTTTTCGTGGTATTCTTGCTAGTTACACTAGCCATCCTTACTGCGCTTCGATTGTGTGCGTACTGCTGCAATATTGTTAACGTGAGTCTTGTAAAACCTTCTTTTTACGTTTACTCTCGTGTTAAAAATCTGAATTCTTCTAGAGTTCCTGATCTTCTGGATAGCGACGCGATATACTACCATCGAGGTTGTAAAGTCT
+
449<7<69;<<;;;;>;;;;=556<<<;;;@>;9000+0>+0*//77:;<<9<=;??6929AAA?C>?><>@@A@B>CDDDD1;;;>>>>?2?C@@>AAA=@B<=7885816777;>??<?AA=A=???=;:;>=BBAA:===:99<==>>AA;66;6///666177@@A>>>ABB=@<===.<+/)/////(/69992=>A?@@@====@@@@,=///@9=7AC<BBA=>==;>:>??@@@<AAA<??@@@@?>>>@@@C>===BB=@??>>>=@<>>@B:BDAA
@ATNG8:03990:00523
GATGGTAGCTCGCTGATGATATCTCCAGAAGATCAGGAACTCTAGAAGAATTCAGATTTTTAACACGAGAGTAAACGTAAAAAGAAGGTTTTACAAGACTCACGTTATCAATATTGCAGCAGTACGCACACAATCGAAGCGCAGTAAGGATGGCTAGTGTAACTAGCAAGAATACCACGAAAGCAAGAAAAAAGAAGTACGCTATTAACTATTAACGTACCTGTCTCTTCCGAAACGAATGAGTACTATAGACTATCTGAGACTGCCAAGGCACACAGGGGATAGG
+
=>=B?B?>955555:@ABBCBAA@B@A@@@BBBA@@=@<??AAABC?BB?B?BBB@?@??2@=ABB99:BBB?@:A>BBGDE5BB=@5;;;*9<<6;;;;=>::???@?C?@AA59::9;BBBCF;;;DCCB@CCBC=??BBBBBB?C@CAA>ACCCCCCC@BAAABB@BB?AAA=@@?;;1:=<8:9::::%9;7////=AAAA=A<AABB<A=??CCB?BCCAABH@C?ABC>DEB?BBCBAABBBBBCB???ACBD:::ACBB@C=?=?B???????6?A>>?
@ATNG8:03994:00531
GATGGTAGCTCACGTACGTCACACGTACTCATTCGTTTCGGAAGAGACAGGTACGTTAATAGTTAATAGCGTACTTCTTTTTCTTGCTTTTCGTGGTATTCTTGCTAGTTACACTAGCCATCCTTACTGCGCTTCGATTGTGTGCGTACTGCTGCAATATTGTTAACGTTAGTCTTGTAAAACCTTCTTTTTACGTTTACTCTCGTGTTAAAAATCTGAATTCTTCTAGAGTTCCTGATCTTCTGGGTCTCTCTCTCACGCACTACCATCGAGGTTGTAAAGTCT
+
0//9279:>:<;;;=?;;@@BABBBBBBCBBB@A@@A;@D?A?996>>>C;CB:??=@>@BBC<@<??????<8=?BCCCD1?;7<8899&5>>?<A@C?A@<@898>>8==>?>ABB<B?@<@=>==::;==8=@AA<@>>>A??@@@BBA>>>A<>>?<@A<A=@>><>?B=>:=@@ED6D:<6<;;;9.<A@@@9@>>>AAAAAA<AAAA/A;<;@<A<>>:>@????B=D;>>?AAA9<;??9?A>>>>;;;?AAAAA==>>9@??===6<:=C=@199;6
@ATNG8:04004:00538
GATGGTAGCACACGAGATCTCATCGTACTCATTCGTTTCGGAAGAGACAGGTACGTTAATAGTTAATAGCGTACTTCTTTTTCTTGCTTTCGTGGTATTCTTGCTAGTTACACTAGCCATCCTTACTGCGCTTCGATTGTGTGCGTACTGCTGCAATATTGTTAACGTGAGTCTTGTAAAACCTTCTTTTTACGTTTACTCTCGTGTTAAAAATCTGAATTCTTCTAGAGTTCCTGATCTTCTGGTGTCTGATCTGTATCACTACCATCGAGGTTGTAAAGTCT
+
95<<8<@CCCBBCCBAB@BBAAACCCCCEGECAA@@B<AA<@7;>=<>BA>ACAAA>A?ABBC>B?BCCCCBBBB?BBBBB3AA99665(2;8>8@@@=@B=A>>??><@???@@@@<@AA<?;@AAA;;;A=BAAA:=>AA@>>>??@@B?>>?<==>=AA<@=D<<=@@@??;?@@CC6B7:7:BFFD/>@;<<198=<<<A8:;:>DDD/A:;:B<A:;;67><66779=9=A>>>?<AAA<???AAAAD>>>@@AAA>>>A;@<<<AA;A7==??7?;;;
@ATNG8:03990:00557
GATGGTAGCGCACACATAGATACAGTACTCATTCGTTTCGGAAGAGACAGGTACGTTAATAGTTAATAGCGTACTTCTTTTTCTTGCTTTCGTGGTATTCTTGCTAGTTACACTAGCCATCCTTACTGCGCTTCGATTGTGTGCGTACTGCTGCAATATTGTTAACGTGAGTCTTGTAAAACCTTCTTTTTACGTTTACTCTCGTGTTAAAAATCTGAATTCTTCTAGAGTTCCTGATCTTCTGGAGAACACATGATACTCTACCATCGAGGTTGTAAAGTCT
+
@@AA<?;;;BBB@BAA@@AACCCAA?955;484:@@D<BA=<765599;;2:9444.4.4:9?3;65>:<=<;9;///;;;'/0*/6791=:;>8<;A;;B=?@@CDCACCCCCBBB@DDE?B@BEBB:<;B@CBBB@CAAABBBBCDCCDBCCC@@@A@CA?A=??A@@BC@@?@BBBC9@?@@CCDEF5CBBCC>BBCBBBCCBB?BBAB0;;;AA?A@CC@CBBBCCC@C@CBBBBC7;;B?@ABGICCBBACCCDCCABB@CCBBAB=?9::AC:AAAA
@ATNG8:04010:00562
GATGGTAGTACATGATAGACGACACAGAAGATCAGGAACTCTAGAAGAATTACAGATTTTTTAACACGAGAGTAAACGTAAAAAGAAGGTTTTACAAGACTCACGTTAACATATTGCAGCATTACGCACACAATCGAAGCGCAGTAAGGATGGCTAGTGTAACTAGCAAGAATACCACGAAAGCAAGAAAAAGAAGTACGCTATTAACTATTAACGTACCTGTCTCTTCCGAAACGATGAGTACGATGAGAGAGCTCTCTCTACCATCGAGGTTGTAAAAGTCT
+
///7)5449;::9;4//9///////955.59:4458=8<<>>==;///68(///7333333#3-333377878;96=;=?A?A/;=6=1999+7>?<AB>>=A????A?:855542225;;<8@AABBBDCB@BBBC@;;;A;::A?C>AA@>@@AA???B?BCD???@BB@BBA?@A>;;.7;7.33;;;+?:688554;;<=9>:<888:@:@997@>ABAA@>;767===1;00///9///66///669<>@?9<;///9;6;==///6:)///..&.576
@ATNG8:04012:00571
GATGGTAGAGAGAGCTCTCTCATCGTACTCATTCTTTCGGAAGAGACAGGTACGTTAATAGTTAATAGCGTACTTCTTTTTCTTGCTTTCGTGGTATTCTTGCTAGTTACACTAGCCATCCTTACTGCGCTTCGATTGTGTGCGTACTGCTGCAATATTGTTAACGTGAGTCTTGTAAAACCTTCTTTTTACGTTTACTCTCGTGTTAAAAATCTGAATTCTTCTAGAGTTCCTGATCTTCTGGCGCGTATGTATGTCGCCTACCATCGAGGTTGTTAAGTCT
+
>>DC@CCCCBCCCBAA;;=BBBB@DCB=>>==?BBA=AA=@=@CCCDBC>BBB@@<@;>?>C@D@DAAAEBB@A<99879'3849::9,8AADACCC?CC>??BAAA?BCCC@AAD?B@?=A=@@@@@>>>=BB@@;>>@@@?>>=@A>>>???<>>><@D=C=AA>?@@@>><>>>>>5=9=799888)9=988.666///<::=5;;;;+7<<>@<@<AA<ABAA===<B=BB?>>><@?A=>>>AA@@>>>::;A=<8===:=>>>AA8=:==:><@@B@
@ATNG8:04020:00587
GATGGTAGCGCACACATAGATACAGTATCATTCGTTTCGGTAAGAGACAGGTACGTTAATAGTTAATAGCGTACTTCTTTTCTTGTCTTTCTGTGGTATTCTTGCTAGTTACACTAGCCATCCTTACTGCGCTTCGATTGTGTGCGTACTGCTGCAATATTGTTAACTTGAGTCTTGTAAAACCTTCTTTTTACGTTTACTCTCGTGTTAAAAATCTGAATTCTTCTAGAGTTCCTGATCTTCTGGACAGAGTGTGCAGATACTACCATCGAGGTTGTAAAGTCT
+
----(--;/;6<=<<;;@BA==D<AAA@AAC9=;6<*.-(--(---677709=///3737--/)/)/89:::;:839998.9?;?@@>?8?9:9@;><=7=B7===<8=@CCBBDCCCACDD?A?ACCBBC99;:CCC@D@AACCCCBCCCCCCBB?BBB?BB=A=@?<?ABBCBABBBBB:B?B?AAAA@2@@@@@5;:;00/:;;=;>CCC+=888;5>255-2>=A>>><A<>>@?==:>=A;>@>B:;9BABA999???BBB?A;;;@?5;5;;>>9?A??
@ATNG8:04026:00593
GATGGTAGTGTCATATGAGAGTGTGTACTCATTCGTTTCGGAAGAGACAGGTACGTTAATAGTTAATAGCGTACTTCTTTTTCTTGCTTTCGTGGTATTCTTGCTAGTTACACTAGCCATCCTTACTGCGCTTCGATTGTGTGCGTACTGCTGCAATATTGTTAACGTGAGTCTTGTAAAACCTTCTTTTACGTTTACTCTCGTGTTAAAAATCTGAATTCTTCTAGAGTTCCTGATCTTCTGGCTCTCGTAGACAGATACTACCATCGAGGTTGTAAAGTCT
+
;444.54999;;<<<@CBBBCA@@B;99AA;<:=CC><CF>A?BGGCCCC@CCCBB?A?BCCC@C8;9?>?;9;?==@@@@1?B@CABB<AABB?BBB=@A7;;BBBC@BCBBBBBB>BBB=@?ABBGABBCADBCC;;;AAA;;;BBBB<;;AB@CCC@DB?B>ABCBDDCBB=A;;;;.;5;5;;;;.4444B4AACBBBB999:??=?0>@@@C@C?BB?BBCCDBB?B?BABBCC?A@@=@CBBCCAAACHICCBBBCCC@BBBB@@+0+000>6;00:
@ATNG8:04027:00576
ATGGTAGGACGAGCGTCTGAGAGGTACTCATTCGTTTCGGAAGAGACAGGTACGTTAATAGTTAATAGCGTACTTCTTTTTTTCTTGCTTTCGTGGTATTCTTGCTAGTTACACTAGCCATCCTTACTGCGCTTCGATTGTGTGCGTACTGCTGCAATATTGTTAACGTGAGTCTTGTAAAACCTTCTTTTTTTACGTTTACTCTCGTGTTAAAAATCTGAATTCTTCTAGAGTTCCTGATCTTCTGGTGTCTGATCTGTATCACTACCATCGAGGTTGTAAAGTCT
+
444.544.55555444499::<<7<599999.9;<<6<D@D?CCCBCCCACBBBB?B?BBBB=@?@CCBBBBA@=;;;;;:;#:A?CCDD>CABB:<:C?BC@BBBCCGADCCCCFBB@BBB@B@CCCCABAC@BCCC@BBCCC?@?CCBBBCABC?BBC@>>=?>A@CBBBCCC?A@@@@7>;?;;;:;:;;#;BCCE>BBBBCCECBA5;;;;*;AABC@B?BB?BBCECCC?C@CCCCCB?BAB>BCBBBBCCCCCBBBCCCC@?<@@@@?@=@>@@?C<C?>?
@ATNG8:04009:00638
GATGGTAGAGTATCATGTGTATCTCCAGAAGATCAGGAACTCTAGAAGAATTCAGATTTTTAACACGAGAGTAAACGTAAAAAGAAGGTTTTACAAGACTCACGTTAACAATATTGCAGCAGTACGCACACAATCGAAGCGCAGTAAGGATGGCTAGTGTAACTAGCAAGAATACCACGAAAGCAAGAAAAAGAAGTACGCTATTAACTATTAACGTACCTGTCTCTTCCGAAACGAATGAGTACTACTCTCAGAGACACACTACCATCGAGGTTGTAAAGTCT
+
9944.55==A>>C;;;;;<:?:@@=5>9804;==>>:B?BBBBBBD7;;7;5;@AAA@@@+@?BAACCCCBBEK?D;;;???*::9>8=>>+?>::>==??@<;>2808?9@BB<@ABBCCDFCCAAACDCE@BBBB@BBBC???@4;5;;;5;AABBFCC?CCBAA@?CC?AAA?AAACD;?;;4:::::+8=6<798==<<?8=8=;;;1818<BBC@BBCB@@@>@?CCD>CAA?ABFDGABBBBCCCCCCA@ABAB>?;>>=A@@@@=9=5///:1>@BA
@ATNG8:04010:00629
GATGGTAGTACATGATAGACGACACCAGAAGATCAGGAACTCTAGAAGAATTCAGATTTTTAACACGAGAGTAAACGTAAAAAGAAGGTTTTACAAGACTCACGTTAACAATATTGCAGCAGTACGCACACAATCGAAGCGCAGTAAGGATGGCTAGTGTAACTAGCAAGAATACCACGAAAGCAAGAAAAAGAAGTACGCTATTAACTATTAACGTACCTGTCTCTTCCGAAACGAATGAGTACGTGTGCGACGTGTCTCCTACCATCGAGGTTGTAAAGTCT
+
A@BDADDCBBBBAA;;;;;<<====9666499;444393455;:;;8<;7>:895::::<)916CABCCFCCCF>AA;::::*:B=C2;;;.;BC?CBBBFDD@@>A@BB?BBD?BBBBBBBBCDCCCBCBB@CBBC?BBCCBCCB=B?B??=@CCCCDCC@CCBAAA<@@@BBB;>>>?<8=9939<<<<,;=:<///<<@@A<A=AA>>:>=ACC9979>@@ACC@D?BAD<BBD@CAAACBBBBA?@@@@AAAAABBA598718;>>;=:=<>@BD8>>>>
@ATNG8:04022:00617
GATGGTAGTGTGTCTCTGAGAGTAGTACTCATTCGTTTCGGAAGAGACAGGTACGTTAATAGTTAATAGCGTACTTCTTTTTCTTGCTTTCGTGGTATTCTTGCTAGTTACACTAGCCATCCTTACTGCGCTTCGATTGTGTGCGTACTGCTGCAATATTGTTAACGTGAGTCTTGTAAAACCTTCTTTTTACGTTTACTCTCGTGTTAAAAATCTGAATTCTTCTAGAGTTCCTGATCTTCTGGTATGACTAGTGTACTACTACCATCGAGGTTGTAAAGTCT
+
4444.5999=9=555559;445454:4444494:<>>8>>9?>;CCBBBCFBBBCC@D@CBBB?B@BBABBA@?@;??CCC5???BBBC=B;?;195:7<@?BBCCCEAEDCCCDBB?BBB@B@CCCCAAADACCBB?CCCCCBAACAA@CBBBB>BCC@BB@B@??ABBBBBCADCBDB8@=@;AA@@@0@CCCD=CBBBDCCAAA@DDDD5BBCCC@B@BC@DCCBBBC@D@CCBBCC?BBD@DCFCBBBGGECBABBCDCBB?BBBAAA>A?AABA:C@??
@ATNG8:04055:00179
GATGGTAGTGATACAGATCAGACACCAGAAGATCAGGAACTCTAGAAGAATTCAGATTTTTAACACGAGAGTAAACGTAAAAAGAAGGTTTACAAGACTCACGTTAACAATATTGCAGCAGTACGCACACAATCGAAGCGCAGTAAGGATGGCTAGTGTAACTAGCAAGAATACCACGAAAGCAAGAAAAGAAGTACGCTATTAACTATTAACGTACCTGTCTCTTCCGAAACGAATGAGTACCTCTCAGACGCTCGTCCTACCATCGAGGTTGTAAAGTCT
+
9A;906<<<D@CA<<CCBCBFCCBC?BBA=@@A8847;7;888>:;7B@?A>987=9989)94666?@=AABB=.5545555$5;.5.55)5<<7<66545=5:6:@CA?B@?<?AA@CFCCAA@BBBBBA=AB?@>ABBBA@@@<@=A;;8;CCDCBBC@DBBBBB?CC@DBB<??A==6:8808:::/:=9=:;;?>:;:080689=0706<A@@<@;;:998:<9=>=8=??=@BBC@@A?BBBB;;;@888>?AA=A??:>87788=B>>>>F:=988
@ATNG8:04036:00246
GATGGTAGCTATACGTATATCTATGTACTCATTCGTTTCGGAAGAGACAGGTACGTTAATAGTTAATAGCGTACTTCTTTTTCTTGCTTTCGTGGTATTCTTGCTAGTTACACTAGCTATCCTTACTGCGCTTCGATTGTGTGCGTACTGCTGCAATATTGTTAACGTGAGTCTTGTAAAACCTTCTTTTTACGTTTACTCTCGTGTTAAAAATCTGAATTCTTCTAGAGTTCCTGATCTTCTGGACGACGCGCACTGACACTACCATCGAGGTTGTAAAGTCT
+
00=949;?;;@@=;<<====@>>;;;559::@:@BBC=@@<@>@@@AAAC@CCDBC?B?AAAC?B>ABBBAAA:A>ACDDF1?:5:===4=A99499A=AB@CAB=??8=??>?>@>>>@@<@<>>=@8:;><>A@@=BBB===???AA??>>>C:;;;=CB<B<A>>>@AAAA;AACCD5A:>;>>BBA/>@AAA9A<<?@AA;::<AAAA.A<<>A<A;?@<????<<9;A;AA??==7=AA;A>>>>>?@A@99<=DDAA=>:=>>>==:==AA??7?=??
@ATNG8:04038:00220
GATGGTAGGACGAGCGTCTGAGAGGTACTCATTCGTTTCGGAAGAGACAGGTACGTTAATAGTTAATAGCGTAACTTCTTTTTCTTTGCTTTCGTGGTATTCTTGCTAGTTACACTAGCCATCTTTACTGCGCTTCGATTGTGTGCGTACTGCTGCAATATTGTTAACGTGAGTCTTGTAAAACCTTCTTTTTACGTTTACTCTCGTGTTAAAATCTGAATTCTTCTAGAGTTCCTGATCTTCTGGTGAGATATGCATGATGCTACCATCGAATCCTCTTAGTCT
+
==<<8999.55555999454:<<<:<;;;<995595>4==:B<CC?@;A?9=@99::><@@55268===;;;;7;>;>;;;;+;;;////;(////)///)/:)//444:5555;4449.44444(5;555;<=8==::5;5559::::::<:9943-433-38-3-33455566>:>==<;&/)/)/////$/;<<<2<5555555//5;;;&/----(-05:5//444483838:9:::8<<>9>666;;;;55589;9445:<5889//)/6)///(39444
@ATNG8:04040:00245
GATGGTAGCTCTGCTCTGACTCTCGTACTCATTCGTTTCGGAAGAGACAGGTACGTTAATAGTTATAGCGTACTTCTTTTTCTTGCTTTCGTGGTATTCTTGCTAGTTACACTAGCCATCCTTACTGCGCTTCGATTGTGTGCGTACTGCTGCAATATTGTTAACGTGAGTCTTGTAAAACCTTCTTTTTACGTTTACTCTCGTGTTAAAAATCTGAATTCTTCTAGAGTTCCTGATCTTCTGGTGAGATATGCATGATGCTACCATCGAGGTTGTAAAGTCT
+
///72779<@BB;95@@;99@>::<@?@@AAA=BABD=CC@B@BCFDCCB@BBBED@C@CDBC@BBBBBA@ACC@BBCCC3CD?BBBG=AABB7<9B=@B>@@@BBBADCCDCDDD@CCC@C@FECCBBBC?BBCC?A@CCC?@?CB@ACCAAA@CBB?AA=@=A@ABBBBBC=B;;;;6;@D=;;;;;*;CAAB>CEDCCCCBCB?CCBC5BCCFC@D@BB?BBDDCCB?C?CAABCC?A>A<ACCCCCCCCCCCCCCBBCCC@CCABBC>B>AAA@<BA??
@ATNG8:04041:00221
GATGGTAGGCGAGAGGAGACGCAGTACTCATTCGTTTGGAATGAAGACAGGTACGTTAATAGTTAATAGACGTACTTCTTTTTCTTGCTTTTCGTGGTATTCTTGCTAGTTACACTAGCCATCCTTACTCGCGCTTCGATTGTGTGCGTACTGCTGCAATATTGTTAACGTGAGTCTTGTAAAACCTTCTTTTTACGTTTACTCTCGTGTTAAAAATCTGAATTCTTCTAGAGTTCCTGATCTTCTGGCGCTCTGTCACGTCTGCTACCATCGAGGTTGTAAAGTCT
+
:;@@5::>5;;556?9>>@;;;;;;;=?=6626=<<5838(---(-555667:7775:(///605067///9667:8?BDDD2=><A5555)5778.34=8>C>BB?>:92:>;;9=>=:8?;6=586-----33*227;6555:::22255875557,2253995959????===?;?AAAA5A=A:=9<<<,;==;>///<666<=::4::::*;>>>C=D<@>:AAAC???;A;AAAA@>:>@A:<><>>AAAA@>@@@@@@@>><>==>::8:=;;;=69---
@ATNG8:04045:00242
GATGTATATATCGCGTCGCTATCCAGAAGATCAGGAACTCTAGAAGAATTCCGATTTTTTAACACAGAGAGTAAACGTAAAAAGAAGGTTTTTACAAGACTCACGTTAACAATATTTGCAGCAGTACGCACACAATCGAAGCGCAGTAAGGATGGCTAGTGTAACTAGCAAGAATACCACGAAATGCAAGAAAAGAAGTACGACTATTAACTATTAACGTACCTGTCTACTTCCGAAACGATGTAGTACTGTATCTATGTGTGCGCTACCATCGAGGTTGTAAAGTCT
+
=;;=C00/::<<A;;?@955:4505568==BCAB7:40>=///:69616084//-9999&8386-//6//388=3;;70000$//)/(/888$//83835555555/538=1725:0>7;=??A?===682622+255725:5=C><=1819>:;>@;;;C??<>>>@:93991768+.5333'...-057;;...).//6=?><;=::6:///3849<<<=6<7779557283988/7877///6...3377888667/.....5557435565505(--25,2---
@ATNG8:04071:00211
GATGGTAGCTCACGTACGTCACACGTACTCATTCGTTTCGGAATGAGACAGGTACGTTAATAGTTAATAGCGTACTTCTTTTTCTTGCTTTCGTGGTATTCTTGCTAGTTACACTAGCCATCCTTACTGCGCTTCGATTGTGTGCGTACTGCTGCAATATTGTTAACGTGAGTCTTGTAAAACCTTCTTTTTACGTTTACTCTCGTGTTAAAATCTGAATTCTTCTAGAGTTCCTGATCTTCTGGACGACGCGCTCTGACACTACCATCGAGGTTGTAAAGTCT
+
00//)/:<=<;666;===BCCCCDCBBBBBBB@AB@A<@@+0+//77::<;8<?=CB@B?AAAD?B>AABBBBBAA999:::(8:9<887)2<=>8?<?;@C?B>;<??<@?>>>>>><@>>;>;?>>>;;;=:>A;;6;=??>>@@@@@BB;;;=8888=AC=B;??@AAA???<???@@5@7:7;>DDD/>AAAB6::9::;>=<<1888)8>=?K=C<==:>B@=;;;<A=ACAA>>:>AA<A>>>A??@AAA<<<AA@@>94999;66166<@@@188?>
@ATNG8:04076:00228
GATGGTAGATACTCGTTGATACACCCAGAAGATCAGGAACTCTAGAAGAATTCAGATTTTTAACATCGAGAGTAAACGATTAAAAAGAAGGTTTTACAAGACTCACGTTAACAATATTGCAGCAGTACGCACACAATCGAAGCGCAGTAAGGATGGCTAGTGTAACTAGCAAGAATACCACGAAAGCAAGAAAAAGAAGTACGCTATTAACTATTAACGTACCTGTCTCTTCCGAAACGAATGAGTACATAGATATACGTATAGCTACCATCGAGGTTGTAAAGTCT
+
A@CC?CBDCC>>??==;>>?B>A@A8@=>5555;9:7;8<<;888@9??=@=<<774BBB1C?>?;9;733398:18///(/888'85(.(222&255.562229;22,216648885::::CCBBBBBCCBB@@>@BBB?BBA@@??@7>:???<?BBBBAAC@BBBAAA<??????===;;:1;::4:>=>>/:<9<///=;?@A=@<A<;;=@=CCLCC@ACABBBB?B?BBC<BAA>ABBBBBBBBDAA>A>??@AAAAA@@<=8::;==>1818=>=7>B@@
@ATNG8:04055:00287
GATGGTAGCTATACGTATATCTATGTACTCATTCGTTTCGGAAGAGACAGGTACGTTAATAGTTAATAGCGTACTTCTTTTTCTTGCTTTCGTGGTATTCTTGCTAGTTACACTAGCCATCCTTACTGCGCTTCGATTGTGTGCGTACTGCTGCAATATTGTTAACGTGAGTCTTGTAAACCTTCTTTTACGTTTACTCTCGTGTTAAAAATCTGAATTCTTCTAGAGTTCCTGATCTTCTGGACAGAGTGTGCAGATACTACCATCGAGGTTGTAAAGTCT
+
95:>3555===@AAA<<<@CBBCA?;;;==;@;;;;@9;;4:8994;85525=AAB?B?BABC?C@BBBCA@:9<378333$3838<=808>>>:><A?BB>AAA>>>:>?A;;;@@;;;;5;5;==9;665;AAAD;@@@@>@@>>>??>=9980//-29;,--/>==@@@@?8=776)67<78888)6:==@6=;=999>98:08889(8<=<>=A;@@<>>?A=>><@<?;<6667===76;:?=>=?>>>?>>ABB>>>>???>>>>D:=<AA9A?>?
@ATNG8:04072:00258
GATGGTAGGCACTGCGCACACATCCCAGAAGATCAGGAACTCTAGAAGAATTCAGATTTTTAACACGAGAGTAAACGTAAAAAGAAGGTTTTACAAGACTCACGTTAACAATATTGCAGCAGTACGCACACAATTCGAAGCGCAGTAAGGATGGCTAGTGTAACTAGCAAGAATACCACGAAAGCAAGAAAAAGAAGTACGCTATTAACTATTAACGTACCTGTCTCTTCCGAAACGAATGAGTACACACTCTCATATGACACTACATCGAGGTTGTAAAGTCT
+
@C;;654;.55566<<<BABBBBA@<A@B@CBCBCC@C>A@@;;:C?BB@B>?????@??,@;?????>BBBBA8<7;9559$5<7<.555&59949669><>;@=??BA=:::=AAAADBBBBCBBB:000*0)0<=:=????@??;@6:994:ABABBAA=AABAAB@BB?BDA5;:;99)55217<AAA/@@<@:;;>=>@@=A=???A=A<@@CCB?BBBBECD=?=@DD>BBB?BBBBABBCAA???B@@@AABBBBCCBBBBBBAA=@>?:;@9BBBB
@ATNG8:04080:00294
GATGGTAGTGTCATATGAGAGTGTGTACTCATTCGTTTCGGAAGAGACAGGTACGTTAATAGTTAATAGCGTACTTCTTTTCTTGTCTTTCTGTGGTATTCTTGCTAGTTACACTAGCCATCCTTACTGCGCTTCGATTGTGTGCGTACTGCTGCAATATTGTTAACGTGAGTCTTGTAAAACCTTCTTTTACGTTTACTCTCGTGTTAAAAATCTGAATTCTTCTAGAGTTCCTGATCTTCTGGTAGAGCGTGCATATATCTACCATCGAGGTTGTAAAGTCT
+
;;AA7<=BBBA@<@@==BCCDBBAB955;;;A:AABB<AA=<1666<<CBACCBBB?B?AA@>9@>@@@<<@@??<??CC9BB>@=;@>50000:9::<;??6433479@CDCDEFBBACBB>A?BCBCBCCC?BBCD?CBBCCCCCCCCCCCCAA?ABB@CC?B=?@BBBBBAA;?::::.:;?>ACCC;CBBBB>BCCCCDDBBA4;;;;*;BBBB?A=AC@CCCCCBB?B@BBCCBA<A997:BCBCCCCCCBCCCCCABBD@CCBBBB?A=??BB<A@==
@ATNG8:04082:00276
GATGGTAGCAGACGTGACAGAGCGCCAGAAGATCAGGAACTCTAGAAGAATTCAGATTTTAACACGAGAGTAAATGTAAAAGAAGGTTTATCAAGACTCACGTTAACAATATTGCAGCAGTACGCACACAATCGAAGCGCAGTAAGGATGGCTAGTGTAACTAGCAAGAATACCACGAAAGCAAGAAAAAGAAGTACGCTATTAACTATTATCGTACCTGTCTCTTCCGAAACGAATGAGTACGATGAGAGAGCTCTCTCTACCATCGAGGTTGTAAAGTCT
+
BBBB@CCBBCCECCAAA@D@CDDBA=A;;4:@@@@A>A>BBCBB??:?@=@>ABB::::+9:=AACCC><768,8=>BCB5==5;4::/3333,----225==3947727:@7==BACDCCCBBBBBBBB?BBBB?BABA@ABB<?=?>?;?BBCCBBB?BBCBB?<??8>=?;?888A68871::::;+7;7<///77;>><>=AA=>:>>==A::68>@@>>>=?;@?>5?=>8<9::A>><@>>>@>>>>>@>>>>>>@@=A>@?AA<A:@@AC7==;9
@ATNG8:04052:00324
GATGGTAGGACGAGCGTCTGAGAGGTACTCATTCGTTTCGGAAGAGACAGGTACGTTAATAGTTAATAGCGTACTTCTTTTTCTTGCTTTCGTGGTATTCTTGCTAGTTACACTAGCCATCCTTACTGCGCTTCGATTGTGTGCGTACTGCTGCAATATTGCTAACGTGAGTCTTGTAAAACCTTCTTTTTACGTTTACTCTCGTGTTAAAAATCTGAATTCTTCTAGAGTTCCTGATCTTCTGGGCAGACTCTCACACGCCTACCATCGAGGTTGTAAAGTCT
+
::=>.55>9?@@<<;>>?@===@D@CBABCCIGCCBC=CF?B?BCCBCBC?CDDCC?B?BCCD?B?CCCC@@@CD?BADDE3BB?BBFE>BCBC@BCC@BB?@@CCCD@CCDCCCBB@BCC?A>BCCC@@@?<?BB@>B@@@C@A@CCCDCAAAB?BAB=BBCC<AABABBBCC@A99:95:=B4;;;;;*;@ABD=BBCCCCC@@@5;;;;*;AAAB=A=@CACCCCBBC@C?CBBCCC@CCCD>DCBCBCCCCCCCCCC@BBC?AABBBB@C7;;AB<BABA
@ATNG8:04078:00346
GATGTAGAGAGACTGTAGCGCACCCAGAAGATCAGGAACTCTAGAAGAATTCAGATTTTTAACACGAGAGTAAACGTAAAAAGAAGGTTTTACAAGACTCACGTTAACAATATTGCAGCAGTACGCACACAATCGAAGCGCAGTAAGGATGGCTAGTGTAACTAGCAAGAATACCACGAAAGCAAGAAAAAGAAGTACGCTATTAACTATTAACGTACCTGTCTCTTCCGAAACGAATGAGTACCTCTCAGACGCTCGTCCTATCGAGGTTGTAAAGTCT
+
CBCCBBBDCCGAAACGGCCCDBBB=BBB@BBBBCA<?<??BBBCC@AB?A@BBA?>==<1==BAA@>?B@@AA7@@;;;;;*;B>@5;;;*9A@8=B<A?A@:;6;?AA>BBB@BBBBBCCCCCCCBBBBB?BCBB?AAA@BBDC>A?@??;@BBBBBBB?BBCAAA?BB?AAA9>>888)5994<AAAA/==9;///==@@@<@=A;;;<A<@@CCB?@@?A@AA=?;?BB=BBC>AACCBAB>?;:@@@?????BBBB=@@>>>>>:><>>?D:A@??
@ATNG8:04034:00376
GATGGTAGTATAGAGCTCTACATAGTACTCATTCGTTTCGGAAGAGACAGGTACGTTAATAGTTAATAGCGTACTTCTTTTTCTTGCTTTCGTGGTATTCTTGCTAGTTACACTAGCCATCCTTACTGCGCTTCGATTGTGTGCGTACTGCTGCAATATTGTTAACGTGAGTCCTGTAAAACCTTCTTTTTACGTTTACTCTCGTGTTAAAAATCTGAATTCTTCTAGAGTTCCTGATCTTCTGGTATACACACTCGCTCGCTACCATCGAGGTTGTAAAGTCT
+
;;AA5;;ABBCAA;66655<<<<@?AAA@@@@;@=@@9?@<A<997?A>@<@@C@@<A<A@BC>B=B?A@@<;7=5>=>?@.554A:;:3;<99)//2-2849//.567<:>=@@DD<>>>7;5;>>::;=@=AAAA=>>>??A>>>@@>>>>>=8::8;>?=?<?A@@?AAA:>>FDDD5A<>;>>AAA/AA@>>7>@@@B???=<39999+9<<=C;><>@<>>>?>??=A=AAA@>>:>>>:>><<=;;;??===@>>>?>;5;666==7=4;>?D9@?=>
@ATNG8:04044:00372
GATGGTAGTGTCAGTATGAGAGTGTGTACTCATTCGTTTCGGAAGAGACAGGTACGTTAATAGTTAATAGCGTACTTCTTTTCTTGTCTTTCTGTGGTATTCTTGCTAGTTACACTAGCCATCCTTACTGCGCTTCGATTGTGTGCGTACTGCTGCAATATTGTTAACGTGAGTCTTGTAAAACCTTCTTTTTACGTTTACTCTCGTGTTAAAAATCTGAATTCTTCTAGAGTTCCTGATCTTCTGGTATGACTAGTGTACTACTACCATCGAGGTTGTAAAGTCT
+
////)//9990////:::<==654=<5443834./999/9;)/)/77//9=499:@>=A>AABB=A=AA@<::98834333&38289:9:2///0@5;:@6AA6@@B??@>BCCCCCCC@BBA?C@DCDCBB??=?ACB?CCCCBBBBCCCCBBBBB?@@@<@A=@=@ACCBDCCD@CBCBB9B=A9::9:9*:@@@C=CCFFFCB@@@@DDDD5CBBBB>B>CE@CCCCBBA?A?BCCCBB=??C?CDCCCDCCBBBCCCCCCCCC?CCDCAA?@?@AAB>BBAA
@ATNG8:04051:00359
GATGTAGAGAGACTGTAGCGCACCAGAAGATCAGGAACTCTAGAAGAATTCAGATTTTTAACACGAGAGTAAACGTAAAAAGAAGGTTTTACAAGACTCACGTTAACAATATTGCAGCAGTACGCATACAATCGAAGCGCAGTAAGGATGGCTAGTGTAACTAGCAAGAATACCACGAAAGCAAGAAAAAGAAGTACGCTATTAACTATTAACGTACCTGTCTCTTCCGAAACGAATGAGTACTATGTAGAGCTCTATACTACCATCGAGGTTGTAAAGTCT
+
BBBBABBBCCCCCCCCBBBCBCC@CCC?A@@@@@;?<?AD??@B@BB?B??>@BBCCC3C?B@@ABBB@???3=>;;;;;*;B>A5<<;'9B@>C@@@CCCCB?B@CC@BBB?AABCCCCCCCBBBCCBC?CDAB>ABAAAB@@;A?A::;;DDDCCCC?CCDBBB=?@:@??<?A@>A;:7618>>?@/=@9=///::=?A7;7;??@7;7;BCFC@ABABCCC@B@CCC=CCC?AAABACCCA>A?A>>>A>>=A>>>?@@<@<<::9+/+/9:91@B?>
@ATNG8:04063:00351
GATGGTAGCTCTGCTCTGACTCTCGTACTCATTCGTTCGGAAGAGACAGGTACATTAATAGTTAATAGCGTACTTCTTTTTCTTGCTTTCGTGGTATTCTTGCTAGTTACACTAGCCATCCTTACTGCGCTTCGATTGTGTGCGTACTGCTGCAATATTGTTAACGTGAGTCTTGTAAAACCTTCTTTTTACGTTTACTCTCGTGTTAAAAATCTGAATTCTTCTAGAGTTCCTGATCTTCTGGGTACGCTACAGTCTCTCTACCATCGAGGTTGTAAAGTCT
+
BBBC@CECCBBCHDCCFBBBBBBBBCBBBC?><>BB=@B7999ACCCCC@BBBBC?C?AACC?C@CCCCCBBCCACCCCC5CC?CBCC>DDCC@CCC?BC@BAABDD?BBCCCCBB?BCD?A>CDBCBBBC?BBDD?CBBBCBBBBBBAAAAAB?BBB>BB>B>BBCCBCCCC@B@@@A7@;@299999*:BBBC>BCDCCCCCCC>AAAA2ABBBC@C@CC?BBCBB@@>@@ABBCBA9?89:,:BBABCBBBCCCBCBBBBC@BBBDCC?C?BBBD<B?98
@ATNG8:04071:00391
GATGGTAGTATCTGCACACTCTGTCCAGAAGATCAGGAACTCTAGAAGAATTCAGATTTTTAACACGAGAGTAAACGTAAAAAGAAGGTTTTACAAGACTCACGTTAACAATATTGCAGCAGTACGCACACAATCGAAGCGCAGTAAGGATGGCTAGTGTAACTAGCAAGAATACCACGAAAAGCAAGAAAAAGAAGTACGCTATTAACTATTAACGTACCTGTCTCTTCCGAAACGAATGAGTACCTCTCAGACGCTCGTCCTACCATCGAGGTTGTAAAGTCT
+
=<;:7;:::5555;55555;<<<<?;>?@9==5448.4.339899:69:59283//6666'6(//99:888333(2845555$5<496<??0?;;7;;=@=B=BB@D=??@AA@9C=AABCFCCBCCA@ACB?@@CC@C;::@@??9@=B;;6;BA?BB??=?CCBBA?BB???>9=;////'///)/////'/327777==8AA;?9>5770807=AAB?;;:A@BB??=89927<>9@@@999939BB>>?=>888AB??;?;;6;555;;5;7;>BA:AAB>
@ATNG8:04078:00373
GATGGTAGCGCATATCAGCGCAGCCCAGAAGATCAGGAACTCTAGAAGAATTCAGATTTTTAACACGAGAGTAAACGTAAAAAGAAGGTTTTACAAGACTCACGTTAACAATATTGCAGCAGTACGCACACAATCGAAGCGCAGTAAGGATGGCTAGTGTAACTAGCAAGAATACCACGAAAGCAAGAAAAAAGAAGTACGCTATTAACTATTAACGTACCTGTCTCTTCCGAAACGAATGAGTACCTCTCAGACGCTCGTCCTACCATCGAGGTTGTAAAGTCT
+
//77)544::9666<=;55555555)5>>9?666::39.44:889;4886:6::=>>@>>+=8<<;;<>;;;>D8>@;::::$9<<<2555&5;;4;;<<<;;:?495:@<@?C998CBC@@@@@@?A@;;0+0<00+/////:88-5.55524;@>>595599=5446771733,339<;3?7729@@@@@'=83//./57<==>F<<<@?:?186;:D?A@=>999.4.4<<4<<<79883333,388:9:66//.7..205995:=;88849.2556.2557
@ATNG8:04078:00398
GATGGTAGCGCATATCAGCGCAGCCCAGAAGATCAGGAACTCTAGAAGAATTCAGATTTTTAACACGAGAGTAAACGTAAAAAGAAGGTTTTACAAGACTCACGTTAACAATATTGCAGCAGTACGCACACAATCGAAGCGCAGTAAGGATGGCTAGTGTAACTAGCAAGAATACCACGAAAGCAAGAAAAAGAAGTACGCTATTAACTATTAACGTACCTGTCTCTTCCGAAACGAATGAGTACTGCGTCTCACTCTCGCCTACCATCGAGGTTGTAAAGTCT
+
CC:99;BBCDCC@CC>==BCCCAAA<@@@=@==<@@?A?ACBBBBD=??;?9=@A;;;;;*;>BAAACDDDDDF>DCBBBBB2BB=@:@AA9@BD@CBBCCCBA@=@=??=?CC@CABBCBBCBBBCCCCBC@CCCC?AACCBCBB>C@DBB?ABCDDCCC?ABBBAB?BB<@??4:9==@8>::39??@@2><9=///==??@:=:=A@A=A<??DBB@BDBBBEF=@=@DD>BAB???A@BBBAAABCBBBBBBDDBBB@BBB?CCCCBB@B@BBBD>BB@@
@ATNG8:04063:00442
GATGGTAGCGCACACATAGATACAGTACTCATTCGTTTCGGAAGAGACAGGTACGTTAATAGTTAATAGCGTACTTCTTTTTCTTGCTTTCGTGGTATTCTTGCTAGTTACACTAGCCATCCTTACTGCGCTTCGATTGTGTGCGTACTGCTGCAATATTGTTAACGTGAGTCTTGTAAAACCTTCTTTTTACGTTTACTCTCGTGTTAAAAATCTGAATTCTTCTAGAGTTCCTGATCTTCTGTCTCTCTCTCACGCACTACCATCGAGTTTGTAAAGTCT
+
9:@@=@CDGGCEDDDCDCCCCCDBBBBBBD??=@BCC>DJ;;:<BBAB@@=@AA@@=@>A@CB?B@BBCCCBBBE?BACCC2BA>@ADK@A@AB<AAB?BC?AA@DLKACBCBDCBB?CCB?B?CFCBCCAA?@DCC?BBBACBBCCBBBCCCCC?AAA?CD>B?BBBBBDCCC<A;;;;.;>C>BBBBB0ACABB=BBCBBBCBBA=@A@B0BAABC@B>BB?BBCCCCC?C?CCCCAB?BBCCCBBBCCBBBB?@@BBBBB@BBCC@A@@9??AB=B???
@ATNG8:04069:00403
GATGGTAGCATCATGCATATCTCACCAGAAGATCAGGAACTCTAGAAGAATTCAGATTTTTAACACGAGAGTAAACGTAAAAAGAAGGTTTACAAGACTCACGTTAACAATATTGCAGCAGTACGCACACAATCGAAGCGCAGTAAGGATGGCTAAGTGTAACTAGCAAGAATTCCACGAAAGCAAGAAAAAAGAAGTACGCTATTAACTATTAACGTACCTGTCTCTTCCGAAACGAATGAGTACCCTCTCAGACGCTCGTCCTACCATCGAGGTTGTAAAAGTCT
+
//9=8<@=66;BBA<=CDCBBA@@@;>@B?ACBBBC@D@B@899?=8=@>A:==@:9:::'2.55:A=>;8852'2255999(9;9>8BB=BBB?BBBBCCBBD?A?AB@BBB?BBAABCBBBBBDCBBED?CB??=?CC@9:9A<B?ABC?A??;?===?499AA9997B?B@C;==?=;/9::4888888%8=6:868A=;;;8<8;<>><@<A>BBD=@;;;0;;+0+000*//:3/33;3777)3<<:9977555797;7<<;6;<<<88085:;=AC5>>>=
@ATNG8:04071:00438
GATGGTAGCACACGAGATCTCATCGTACTCATTCGTTTCGGAATGAGACAGGTACGTTAATAGTTAATAGCGTACTTCTTTTTCTTGCTTTCGTGGTATTCTTGCTAGTTACACTAGCCATCCTTACTGCGCTTCGATTGTGTGCGTACTGCTGCAATATTGTTAACGTTGAGTCTTGTATAATCCTTCTTTTACGTTTACCTCTTACGTTTATAAAATCTGAATTTCTCTAGAGTTCCTGATCTTCTGGTCTACGCTCGTCGTCGCTACCACTCAGGTTGTAAAGCTCTATCCAC
+
55=>056;<;99556555<995449:///://)9/0/)/;)/)//777/558<<<<<7;688<=7<8888;3374;6?BCCC39708878,5@??=?90,0>5;0/.5838<:6758705971717777775616;:;06878>88:AB>>>=:99;:966:<*/*///*/@A?AA<:6578)//597=;88.78222-24,---)-4248....;;.99953.36...-25**,,(,02479993822,269:;=;;;;:7,,,,,*,2,*,---5294999;0.....223(..
@ATNG8:04077:00406
GATGGTAGTATCTGCACACTCTGTCCAGAAGATCAGGAACTCTAGAAGAATTCAGATTTTTAACATCGAGAGTAAACGATAAAAAGAAGGGTTTTACAAGACTCACGTTAACAATATTGCAGCAGTACGCACACAATCGAAGCGCAGTAAGGATGGCTAGTGTAACTAGCAAGAATACCACGAAAGCAAAAAAAGAAGTACGCTATTAACTATTAACGTACCTGTCTCTTCCGAAACGAATGAGCTAACACATCGTCGTGTCGTGCTACCATCGAGGTTGTAAAGTCT
+
99<>8==BCMB@<?@ACB=>??A=B:BBB=AB@;;95:50@?00/:6::596/0///666'63998993333;;;195222222$25+22'222&222+225555522+2066057739999CCCBBCBBBAAAB>BBBB?C???@@@B>A>B>><>BBBBCCC?BCC>=>?AA=??;:=:888*78//////#/:7:///986/61669:=@3816AA>=;>;::>AA=B<>>>6===1739,,,,),,,475.2225555.....593663339).(...3,3535
@ATNG8:04036:00457
GATGGTAGGACGAGCGTCTGAGAGGTACTCATTCGTTTCGGAAGAGACAGGTACGTTAATAGTTAATAGCGTACTTCTTTTTCTTGCTTTCGTGGTATTCTTGCTAGTTACACTAGCCATCCTTACTGCGCTTCGATTGTGTGCGTACTGCTGCAATATTGTTAACGTGAGTCTTGTAAAACCTTCTTTTTACGTTTACTCTCGTGTTAAAAATCTGAATTCTTCTAGAGTTCCTGATCTTCTGGCGCGTATGTATGTCGCCTACCATCGAGGTTGTAAAGTCT
+
////)///)555;@<<<<>AABCMGCBBBCA@=@CCC=CB@B@BCCDEDD?CBBBC?B?BCBB?B?CCCBBBBCB?A@AA@1AA;=9;:/:@AC?DCCADE@CCCB@BABBBDCCCC@BBB@B@CCAAAA@?;?@@@;A@AAA@@@BCBBBCBBB@C??=@F@C?BBBBBBBBB;A;:;:.:>D?CCDDD5BBCCC9;;CCBCCDCC?BBBB2BBBCD@GACC@AAABCBB?A>ACCA@?;?@B=B;;;CCBBBCCCCCCC@CCC@CBBBBB?B?BBBC=BB88
@ATNG8:04037:00461
GATGTAGTGTCAGTGCGCGTCGTCCAGAAGATCAGGAACTCTAGAAGAATTCAGATTTTAACACGAGAGTAAACGTAAAAGAAGGTTTACAAGACTCACGTTAACAATATTGCAGCAGTACGCACACAATCGAAGCGCAGTAAGGATGGCTAGTGTAACTAGCAAGAATACCACGAAAGCAAGAAAAAGAAGTACGCTATTAACTATTAACGTACCTGTCTCTTCCGAAACGAATGAGTACGTGTGACGTACGTGAGCTACCATCGAGGTTGTAAAGTCT
+
::///<<<AAB<666<<556;:;<9<BB?;;;;;?;?9:873339698384///////&/(/3987779333(36:;<=0<<29299,9:>7<A<ABBBBB?A>@@9999;????A;;<EBBB@AACC@CCCB=?@CBCBBB?B?A;;6:DAA@A??;?BBBBB?AB=AAA;?;=>>68866<>>>@/88/8:9:;A?AA=A:??@@<C=BBABA>ACA?@?C=?<?CC=BBB;??AAAAABB@@@CFCCB???DBBBCBB?BCBB>>:>5;;?>6?;;;
@ATNG8:04051:00483
GATGGTAGCGCATATCAGCGCAGCCCAGAAGATCAGGAACTCTAGAAGAATTCAGATTTTTAACACGAGAGTAAACGTAAAAAGAAGGTTTTACAAGACTCACGTTAACAATATTGCAGCAGTACGCACACAATCGAAGCGCAGTAAGGATGGCTAGTGTAACTAGCAAGAATACCACGAAAGCAAGAAAAAGAAGTACGCTATTAACTATTAACGTACCTGTCTCTTCCGAAACGAATGAGTACTGCGTCTCACTCTCGCCTACCATCGAGGTTGTAAAGTCT
+
CCA@?@CCCCCCCAABBCCCCIBCD?CCC@DCDCBB?B>AABBBBB?BD?B???@AB@@@1@@CDFCCCCDCDD>CCA@BB@0@C9?4;;;.;A?=@@??CCBAB?B?AC?BBB>AABBBBBBBBCCCCCCC?CCCC?AABBBBBB?C@CBB?BCCCCCCC@CAC?AA>AB>BBB=>>;;;3===;99999(9=:>878AAAAA;>;?@AB;@:@?CBB?BBBBABB?B?BBB=BAA>ACBCBBBBCCCBBBCBBBBBCBB@CBB?CDCC@@=A?CCCC<B?99
@ATNG8:04037:00517
GATGGTAGTGTGTCTCTGAGAGTAGTACTCATTCGTTTCGGAAGAGACAGGTACGTTAATAGTTAATAGCGTACTTCTTTTTCTTGCTTTCGTGGTATTCTTGCTAGTTACACTAGCCATCCTTACTGCGCTTCGATTGTGTGCGTACTGCTGCAATATTGTTAACGTGAGTCTTGTAAAACCTTCTTTTTACGTTTACTCTCGTGTTAAAAATCTGAATTCTTCTAGAGTTCCTGATCTTCTGGGTCTCTCTCTCACGCACTACCATCGAGGTTGTAAAGTCT
+
/0::6:=AADCCAA;<;@BCDCBBBB;::?9959A@C=CB?C@CBCDCHDAA@A@@=A?DBBB?B?A@@BC;;9C>??DDC1??;;<AC:AABB?AAD@CD?A@BBCF@DCBCCCBC?BBB?C@CEC@?@9969@A@?CBBBCBBBCBBACCDAA>ABB@BB?B=??CBBBCBC?BDDFD;B?A;;::;;*;CB@B>CCCGCCCCDC=@B@@0@CBBB?B>AB?BBBBABC?B?BBBCCD=A?AA=ACCBBCCCCBBCECCDCBB?ADDDCC?B?CBBB<B>>?
@ATNG8:04043:00534
GATGAGAGAGACTGTAGCGCACCCAGAAGATCAGGACTCTAGAAGAATTCAGATTTTTAACACGAGAGTAAACGTAAAAAGAAGGTTTTACAAGACTCACGTTAACAATATTGCAGCAGTACGCACACAATCGAAGCGCAGTAAGGATGGCTAGTGTAACTAGCAAGAATACCACGAAAGCAAGAAAAAAGAAGTACGCTATTAACTATTAACGTACCTGTCTCTTCCGAAACGAATGAGTACGTGTGCGACGTGTCTCCTACCATCGAGGTTGTAAAGTCT
+
-78=BCCDCCBBAA@CCCCCCCC?CBB?BBBBBC>BCAAAABC>BB?C@BE????==,=;@@<A@AA=:::/:8;5555$5;7<7<<<0<<<8>=666>><>:>>A@@BBA>A@98;@BB@AACBCBDE?AABB?BBCA@???:A=AAA>ADBAAB::69??@AC?FE@BBB;?>>77.5771556677%7=68757?:?A?:=:;;=A<A=B@CBB?;;;AABC@C@BBD<BBB?BBBBBAA@AA?;:;;;@@@???B=A>=8<887::8<7<<;;686//
@ATNG8:04060:00524
GATGTAGCGCACACATAGATACAGTACTCATCTGTTTCGGAAGAGACAGGTACGTTAATAGTTAAATAGCGTACTTCTTTTTCTTGTCTTTCGTGGTATTCTTGCTAGTTACACTAGCCATCCTTACTGCGCTTCGATTGTGTGCGTACTGCTGCAATATTGTTAACGTGAGTCTTGTAAAACCTTCTTTTTACGTTTACTCTCGTGTTAAAAATCTGAATTCTTCTAGAGTTCCTGATCTTCTGGTATGACTAGTGTACTACTACCATCGAGGTTGTAAAGTCT
+
////5445555:CBB@A;;:@;<:6547:///79992::6:643488AA?@@=<:05+2969)00(//.6;8859598999)9@7///;9.32--(---299482225949;;:==;;;??@<A>BBCCBCCCACCBH@BCEDBBB@@BCBBBB;;6;AA=AA?B?AAA;;;AAB>BBBCC5@4;59>@>@0A@?@C=::9?>>>:9929@@@1CCCCC@C@CC=A@BBBBB?B@CBCDCD>AAB@CBAA@BBBAAACBCBCCGCCADECL@@=@=;::F>CCE@
@ATNG8:04078:00534
GATGGTAGGACGAGCGTCTGAGAGGTACTCATTCGTTTCGGAAGAGACAGGTACGTTAATAGTTAATAGCGTACTTCTTTTTCTTGCTTTCGTGGTATTCTTGCTAGTTACACTAGCCATCCTTACTGCGCTTCGATTGTGTGCGTACTGCTGCAATATTGTTAACGTGAGTCTTGTAAAACCTTCTTTTACGTTTACTCTCGTGTTAAAAATCTGAATTCTTCTAGAGTTCCTGATCTTCTGGGCAGACTCTCACACGCCTACCATCGAGGTTGTAAAGTCT
+
0///)/7<8@BB@B<<<=BCCCCC@CBBBCBB@BBBB>BB@B?BBBDEED?CCABA@C?CCBB?B?CCCCAAAA@:99999'9?:?=AA<AABB?CCC@CC?@@BCDD=BBDDCCCC?CBB=C@DCBAAA@@;?BBB?CBBBCAAABBBBBBBBB>BBB>AB>A?BACDDCBBB@B>>>>4=9?<::9:*;CAA@>ABDCCCDEBD@CDDC5CBBBC@C@BC@BBACCCC?C?AABDDC<@>AA<ADCCDBBBCCDBBBB?CCC?BBCDCB?B>BBCB<C999
@ATNG8:04042:00586
GATGGTAGCGCACACATAGATACAGTACTCATTCGTTTCGGAAGAGACAGGTACGTTAATAGTTAATAGCGTACTTCTTTTTCTTGCTTTCGTGGTATTCTTCTAGTTACACTAGCCATCCTTACTGCGCTTCGATTGTGTGCGTACTGCTGCAATATTGTTAACGTGAGTCTTGTAGAACCTTCTTTTTACGTTTACTCTCGTGTTAAAAATCTGAATTCTTCTAGAGTTCCTGATCTTCTGGACGACGCGCACTGACACTACATCGAGGTTGTAAAGTCT
+
?;@A<956=CCBCDAAABC;:6;:<==<;::;7:@@D>BB>A7ACCBBBD@CCCB<:B?BBBD?C@CCC;:;@CC?BADED1?>755BC<::;;2:9>99;29?@@A?BBAAABAA=@?=6:6:@:00=00*0=:;7@@@@A:99>?@?998AB?AAA=;;6:;@?AAAAB;;7;B;;;@B?B@AAAAA,@@AAB0;;AACA;;:C@CCCC5CC@A@<@=AA?BBAAA;;6;9?@>@@B?CEE?AB;;;AA@A@;;;BBBBCCBB;;;AB;@<@?@?9:;;@
@ATNG8:04043:00576
GATGGTAGACATATCGTACTCTCTGTACTCATTCGTTTCGGAAGAGACAGGTACGTTAATAGTTAATAGACGTACTTTCTTTTTCTTGCTTCGTTGGTATTTCTTGCTAGTTACACTAGCCTATCCTTACTGCGCTTCGATTGTGTGCGTACTGCTGCAATATTGTTAACGTGAGTCTTGTAAAACCTTCTTTTTACGTTTACTCTCGTGTTTAAAAATCTGAATTCTACTAGAGTTCCTTGATCTTCTGGCGCTCTGTCACGTCTGCTACCATCGAGGTTGTAAAGTCT
+
;;@@=@BCBBBGCCAABCCBBA@@B>DB;;::8:99=133-3173333;94934487<7====?B@B>222575262'259==)5529972/--(-(--22,33.5696;;5;8<==;==388@B=A6<9;...334;;::15568899;669;;///85---4--)-(-478788><497:9:-:1;3:9===,==999,--3---7</8818A@B/>>>><6<9=///=;=9>?;?7;69A=::6///47558<A?AAB===B@@@@@@9==>>@A=B=B>>>8>>==
@ATNG8:04055:00592
GATGGTAGTGCGTGAGAGAGAGCCAGAAGATCAGGAACTCTAGAAGAATTCAGATTTTTTTAACACGAGAGTAAACGTAAAAAAGAAGGTTTTTTACAAGACTCACGTTAACAATATTGCAGCAGTACGCACACAATCGAAGCGCAGTAAGGATGGCTAGTGTAACTAGCAAGAATACCACGAAAGCAAGAAAAAAGAAGTACGCTATTAACTATTAACGTACCTGTCTCTTCCGAAACGAATGAGTACGAGAGAGCACACGTGTCTACCATCGAGGTTGTAAAGTCT
+
AA;;05<<@CCBAAAABBBBBBB>BBB?B@@@@@=??BBB?@?F=?;=@=000>=@F???#?<?B@BBBB????7>>;;;;;;#;;;:455555#5@@9>A<ABBBBA>@?@@?ABB@BBBBCC:;:FDCCBBBB@CBBB<@ACC>>>B194:9:7:CBBBBBB?BBBBBB@BB??>?399999,7874878888%/<7=///8=AAB;?<@A@@:>:>@DDE?BBBAAAB?B?BBF@BAA>AAA@@BAAAAABA;>>B@@>>>AA;;;>AAAA>>;><>==E9??==
@ATNG8:04059:00573
GATGGTAGCACACGAGATCTCATCGTACTCATTCGTTTCGGAAGAGACGGGTACGTTAATAGTTAATAGCGTACTTCTTTTTCTTGCTTTCGTGGTATTCTTGCTAGTTACACTAGCCATCCTTACTGCGCTTCGATTGTGTGCGTACTGCTGCAATATTGTTAACGTGAGTCTTGTAAAACCTTCTTTTTACGTTTACTCTCGTGTTAAAAATCTGAATTCTTCTAGAGTTCCTGATCTTCTGGGCAGACTCTCACACGCCTACCATCGAGGTTGTAAAGTCT
+
BB;;6:::;BAA9;5559999;::<<;;;9;;6999;.77)/)/9984;:(3:<44446:>?=8=8<<BAA@A<<<99444$4<39;:4(3<592955.5<.49>>;>49;@@A@BC?>>><>;?BBAAAAB?BBB@<???A@@;;;??BB;;;A7888<@@=@=AAB@===DE=@????2?;?6;;??@.88?@@389???AA====ADCB/AA???<A<>>;>AAB;;;;>9==@@>>;9;==6=///9999>@@@AAA;>>B<>>>@?@<?7;;EE:A@@@
@ATNG8:04062:00597
GATGGTAGCGAGCGAGTGTGTATACCAGAAGATCAGGAACTCTAGAAGAATTCAGATTTTTAACACGAGAGTAAACGTAAAAAGAAGGTTTACAAGACTCACGTTAACAATATTGCAGCAGTACGCACACAATCGAAGCGCAGTAAGGATGGCTAGTGTAACTAGCAAGAATACCACGAAAGCAAGAAAAAGAAGTACGCTATTAACTATTAACGTACCTGTCTCTTCCGAAACGAATGAGTACGTGTGCGACGTGTCTCCTACCATCGAGGTTGTAAAGTCT
+
44::5<<@BB@@<CCBCCBB<;9;;7<<<7;;;;<>17-339:;;?7<82;=;9566@@@+?96;6@@@CAABB<AACCCCC0BA=A5;;09==8:956>@??B@C@BB?BBB?BB9:<CCDDCDDCCBBB?BBBB?BBCBBBBC<@>@996:CBABCCB@ABC@??@BB?BBA=ABBAB=A::59CBCC3=<8<====??BB<B=AAAA<>8==@@@=@BBBBBD@B?A@?9A;;68BAABBCABBB:99CABBBBA>>=AA=:>?>>>?0808;::1;???
@ATNG8:04067:00585
GATGGTGCACACGAGATCTCATCGTACTCATTCGTTTCGGAAGAGACAGGTACGTTAATAGTTAATAGCGTACTTCTTTTCTTGCTTTCGTGGTATTCTTGCTAGTTACACTAGCCATCCTTACTGCGCTTCGATTGTGTGCGTACTGCTGCAATATTGTTAACGTGAGTCTTGTAAAACCTTCTTTTTACGTTTACTCTCGTGTTAAAATCTGAATTCTTCTAGAGTTCCTGATCTTCTGGATATGAGTGACTCGTGCTACCATCGAGGTTGTAAAGTCT
+
//7:3::/66;?@@ACBBABA<ACA<BCC@@;A@@;6@@4909>>>DBB?ACB:97:?BBBC?C>@ABBCCB@?;8999+3;,2585(5=<?<@=>9:9298979;4<<==>;>><>@@=B<@@@A===B<AAAC7;:>:;;>=>==>@?>>A6;::9=A5;7;===@@A@@<@====2<9=::::::*::888)88:;;:=<<:////(..//<4>6>>:?AA=><@<A:@@@=;:-//=7=@@=?=>>@@@>>?????BD<>>>AAC<>;>>>>9?>A=
@ATNG8:04071:00563
GATGGTAGCTCTGCTCTGACTCTCGTACTCATTCGTTTCGGAAGAGACAGGTACGTTAATAGTTAATAGCGTACTTCTTTTTCTTGCTTTCGTGGTATTCTTGCTAGTTACACTAGCCATCCTTACTGCGCTTCATTGTGTGCGTACTGCTGCAATATTGTTAACGTGAGTCTTGTAAAACCTTCTTTTTACGTTTACTCTCGTGTTAAATACTGAATTCTTCTAGAGTTCCTGATCTTCTGGGCTGCGCTGATATGCGCTACCATCGAGTTTGTAAAGTCT
+
//77)5499:<<A>;BB:66C>>>?;99??8;4<::9.5@9>:==6<;>>4:5<<B=B?BB?>:@4=99><@==>:<<@@@)447445>3>:;;7;;;8<<7654:::.55:::::<0///)/)////0===8?>>:>>>@@@@@@000==00/1///388)4.44;<=>;;;795555&549:ACCCC1CAAAA,000>>==:99294)444:440579937///::;6=8=88::848355)5549>@@>@@@@:::::9<049999;==387?=5;;<8
@ATNG8:04074:00573
GATGGTAGCATCATGCATATCTCACCAGAAGATCAGGAACTCTAGAAGAATTCAGATTTTTAACACGAGAGTAAACGTAAAAAGAAGGTTTTACAAGACTCACGTTAACAATATTGCAGCAGTACGCACACAATCGAAGCGCAGTAAGGGTGGCTAGTGTAACTAGCCAAGAATACCACGAAAGCAAGAAAAAGAAGTACGCTATTAACTATTAACGTACCTGTCTCTTCCGAAACGAATGAGTACGATGAGAGAGCTCTCTCTACCATCGAGGTTGTAAAGTCT
+
;;BB<BBBCCCCCCCCCBDCBBBAA=@BD=@CB::57?9=<<?>?C?BA?A>99399:::+:6<A?BBAAAAA@:;;@CIII5CC=A5<<;&9CB=A;:;BBCCC@C?BB?BDD?BBCABCGCCBBCCCCCC@FAA@?BAAAAA??/9:.::5;@BBBCCC@CAA0000;??=;??:BB@@A83736@BCCC3??;;8::ACAABAC?CBBB?B@CCBBB>B@BB@@@>B?CBA;BBB>???@CBBBACAA@@@@@@@>>>BA<<==AA=<=A<A9=<@@8@@@?
@ATNG8:04083:00592
GATGGTAGTCTCAGATAGTCTATAGTACTCATTCGTTCGGAAGAGACAGGTACGTTTAATAGTTAATAGCGTAACTTCTTTTTCTTTGCTTTCGTGGTATTCTTGCTAGTTACACTAGCCATCCTTACTGCGCTTCGATTGTGTGCGTACTGCTGCAATATTGTTAACGTGAGTCTTGTAAAAACCTTCTTTTACGTTTACTCTCGTGTTAAAAATCTGAATTCTTCTAGAGTTCCTGATCTTCTGGACGACGCGCACTGACACTACCATCGAGGTTGTAAAGTCT
+
::BB<@<BBB==>>>B@@;65;;7700/---/)///5<>:A866595==:>@?@<<0=888==6A?BAA<>;:7;>655?>>+<<;4435>(34;;4955.5;)////9:29;;>B=BB>@??;?;B?=@@=00+0@@@=AAA@AAAA@@?@AA@AB?;<:?BB?B=??@@@@B@A;?::;::':;@;:999*5;;>>0655555555549999(44455.58<<9699995<:>:===>>B=??AACCABAB@@@@@@BBBAAACC@CBCDFD@C>@@CC>DB@@
@ATNG8:04038:00630
GATGGTAGAGAGGAGCTCTCTCATCGTACTCATTCGTTTCGGAAGAGACAGGTACGTTAATAGTTAATAGCGTACTTCTTTTTCTTCTTCGTGGTATTCTTGCTAGTTTACACTAGCCATCCTTACTGCGCTTCGATTGTCGTGCGTACTGCTGCAATATTGTTAACGTGAGTCTTGTAAACCTTCTTTTTACGTTTACTCTCGTGTTAAAAAATCTTGAATTCTTCTAGAGTTCCTGATCTTCTGGTGTCTGATCTGTATCACTACCATCGAGGTTGTAAAGTCT
+
@AA@:>;=B@00)/997779;:::<ED966<@A>BBBK?BC@A@A://::>)//776493:???6;69883833393.///.$.3(...33350588469,./66...'.977;7;;39==7=:=??@?@88.8:::187522299;=>A<:::75,235499-/-.86557855.5222'206.55888*8868818...965676268888%97737?5>5>=3;;A@977376:AAA?>3:8818;>;;;=>===<AA>>?=;;6;<==//+/)--33-3///
@ATNG8:04047:00611
GATTAGTGTCATATGAGAGTGTGTACTCATTCGTTTGGAAGAGACAGGTACGTTAATAGTTAATAGCGTAACTTCTTTTTTCTTGCTTTCGTGGTATTCTTGCTAGTTACACTAGCCATCCTTACTGCGCTTCGATTGTGTGCGTACTGCTGCAATATTGTTAACGTGAGTCTTGTAAAACCTTCTTTTTTACGTTTACTCTCGTGTTAAAAATCTGAATTCTTCTAGAGTTCCTGATCTTCTGGAGATACACATGATACTCTACCATCGAGGTTGTAAAGTCT
+
;==8=<>?569BAA@AADEECCA@9;;B@B>BBBE>B@B?;;;A=95.5=9;:5:9555<7<7554;954.44.444444#44.49<<25556.5<<.55.5554:<8<>=>CBBB?ABB=@<ACCBBBBB=BBAA>BCCCBBBBBBBA@@@??;@@?<@@1919>;:;9@=@=@<;@<45.5;555555#55==>6C696;;5555.5555$54455.5.5>7<>>00//)/)/::98:054;8@>CCCDBBCBC@BBBAAACC?A?>>>=:@<>??C>CCCC
@ATNG8:04070:00636
GATGGTAGCATCATGCATATCTCACCAGAAGATCAGGAACTCTAGAAGAATTCAGATTTTTAACACGAGAGTAAACGTAAAAAGAAGGTTTTACAAGACTCACGTTAACAATATTGCAGCAGTACGCACACAATCGAAGCGCAGTAAGGATGGCTAGTGTAACTAGCAAGAATACCACGAAAGCAAGAAAAAGAAGTACGCTATTAACTATTAACGTACCTGTCTCTTCCGAAACGAATGAGTACGATGAGAGAGCTCTCTCTACCATCGAGGTTGTAAAGTCT
+
//7727999<CCD;96>AAA@@??>7<;?::>;4858=<>??00/9397050///66888)855<7<7:<:688-879;<=<+;;5:2:99'5@@;?A@@CBC9;8;=?A?BBB?AA??@CGDCBBCCDBBB@CA@@=@999ABAA>A?B@@=@BBBBCCD?BBBABB@BB?BCD=@@888)565-78:9:)8=08788>AA@A<@=A@@@;>;==BBB@CBBBBCC?B?BBC<BBB@??>CCCCAABCBA@?@A@@?@>>=>==>D;;;?A<A>D>>>9>@A=
@ATNG8:04073:00631
GATGGTAGTGTCATATGAGAGTGTGTACTCATTCGTTTCGGAAGAGACAGGTACGTTAATAGTTAATAGCGTGCTTCTTTTTCTTTGCTTTCGTGGTATTCTTGCTAGTTACACTAGCCATCCTTACTGCGCTTCGATTGTGTGCTTACTGCTGCAATATTGTTAACGTGAGTCTTGTAAAACCTTCTTTTTACGTTTACTCTCGTGTTAAAAATCTGAATTCTTCTAGAGTTCCTGATCTTCTGGTATGACTAGTGTACTACTACCATCGAGGTTGTAAAGTCT
+
////)//9775555;<:<<<665=<<>:>=;@8966>3;;7926>CEGCC@CCB@@<=3<<=<2;59?@::;><<9ABDCA/99:*8===8@?;:295919BACCCBBB?BBAABBAA=ABC@C@DDDDABBA@CC@@9;;CDDCFAECCDDCB@@>@CCACD@C@;;;:A@ABB=A;;;;.;;A=ABBBB1@?AAD.:;;;;:BAAA?B@BB1BBBAH?B?BF@CCBBCBC@BADBBBBB?BBC?CCCCBBCCAAACCCBCDBB@?AGKICC?A8;;:A9BABB
@ATNG8:04078:00609
GATGGTAGCTCTGCTCTGACTCTCGTACTCATTCGTTTCGGAAGAGACAGGTACGTTAATAGTTAATAGCGTACTTCTTTTTCTTGCTTTCGTGGTATTCTTGCTAGTTACACTAGCCATCCTTACTGCGCTTCGATTGTGTGCGTACTGCTGCAATATTGTTAACGTGAGTCTTGTAAAACCTTCTTTTTACGTTTACTCTCGTGTTAAAAATCTGAATTCTTCTAGAGTTCCTGATCTTCTGGTATACACACTCGCTCGCTACCATCGAGGTTGTAAAGTCT
+
//:<7<<==/66;;;;B@AAA>9:6=;:99/0)/77:19:7?:@A@BB@@7@AABB@B@ECCC?B>@@@DB;;4@.44444$44.3:=<25565.59;5:?69:BABC@DCCDCBA@>@BB?B?CCBA;;;C@BCDC?CBBBBABBB@@@CBAAA@BBBAAA<?6::C@@AC;;9;CCBC<B>B>;<<<<*;CCCC>CCDCCCCA@@<@@@@0ACCBB=@=@A>AABAABA=A>AACCBB=A?A=ACBBBBBCCCBAAABCCBBB?BBBBA@>A=?>>D>CBAB
@ATNG8:04101:00196
GATGGTAGCTCACGTACGTCACACGTACTCATTCGTTTCGGAAGAGACAGGTACGTTAATAGTTAATAGCGTACTTCTTTTTCTTGCTTTTCGTGGTATTCTTGCTAGTTACACTAGCCATCCTTACTGCGCTTCGATTGTGTGCGTACTGCTGCAATATTGTTAACGTGAGTCTTGTAAAACCTTCTTTTTACGTTTACTCTCGTGTTAAAAATCTGAATTCTTCTAGAGTTCCTGATCTTCTGGATAGCGACGCGATATACTACCATCGAGGTTGTAAAGTCT
+
;<AA;>:@@>;<<<=@:566:;;;@BCBAA;;9;@BD?BC>@<;@<<C??9;>=BA<?<?A?B>B>BB>:88899699999)8@;<8877&2888.44:7@C?B997=;4:<::<@??<?@@=@<???;;8>A;A@??7::<<9;<===>?=677<68557AA7;7<AAD;;;AA:>8888)8:=79::::*:>?@A9>===>>?:;;8====+=;;;>9=8=@;@@@AA?><><??>>>A<@@A<AAAA@>>:::@@@@@::;@A<?>>>>><A7;<?A:@AAA
@ATNG8:04110:00186
GATGGTAGCAGACGTGACAGAGCGCCAGAAGATCAGGAACTCTAGAAGAATTCAGATTTTTAACACGAGAGTAAACGTAAAAAGAAGGTTTACAAGACTCACGTTAACAATATTGCAGCAGTACGCACACAATCGAAGCGCAGTAAGGATGGCTAGTGTAACTAGCAAGAATACCACGAAAGCAAGAAAAAGAAGTACGCTATTAACTATTAACGTACCTGTCTCTTCCGAAACGAATGAGTACAGAGAGTACGATATGTCTACCATCGAGGTTGTAAAGTCT
+
;;CB?B=BCCC;66666<<==956<8<<<9>BB9854:9:<8///:176383/////666'603358889555;398<@<<<+@@;@5:9,5:<7;?<;><>5:6:>AA>BAB@F???CCJCBCBCBBBEDABBBB@BCAA@AAA;@=@??=AFCDBBBB?BBCCBB?BB?AAB??>==</98708<<<=.:;9=///<;?<=:=:>=;;5;:?=AAB?A@?ABCB@CABDB=DFE@???@BBCCBB@CBC>?;;===?@>=>==A@><::39377;B:B???
@ATNG8:04119:00186
GATGGTAGTACATGATAGACGACACCAGAAGATCAGGAACTCTAGAAGAATTCAGATTTTTAACACGAGAGTAAACATAAAAAGAGGTTTTACAAGACTCACGTTAACAATATTGCAGCAGTACGCACACAATCGAAGCGCAGTAAGGATGGCTAGTGTAACTAGCAAGAATACCACGAAAGCAAGAAAAAGAAGTACGCTATTAACTATTAACGTACCTGTCTCTTCCGAAACGAATGAGTACGAGAGTCAGAGCAGAGCTACTATCGAGGTTGTAAAGTCT
+
:>?;8<>===?>?><===B=B@@@CABBC?BBC544.56<<<<>BB???;?:99445555$56;;<><=B@9;;/:<//000$///)///&/6828;;;<BABB<A=AA=BAB>AAACBCBCAABCCDDCC@CCCC?C??@???B6;6;AA=@BCCCBBB@DBBABA>@??CAA=AA===5<95-6<<>@/9;6;/..557A<0515888)/(/7<<74;966<@@<?@CCD>BBB?BCCCBBAABCCCCBBBAA??????CBAABB;;:;7;)//-9.:.//
@ATNG8:04115:00221
GATGGTAGGTGCACATGAGTGTATCCAGAAGATCAGGAACTCTAGAAGAATTCAGATTTTTAACACGAGAGTAAACGTAAAAAGAAGGTTTTACAAGACTCACGTTAACAATATTGCAGCAGTACGCACACAATCGAAGCGCAGTAAGGATGGCTAGTGTAACTAGCAAGAATACCACGAAAGCAAGAAATAAGAAGTACGCTATTAACTATTAACGTACCTGTCTCTTCCGAAACGAATGAGTACGAGAGTCAGAGCAGAGCTACCATCGATGTTGTAAAGTCT
+
CCDD@CCC@BBBCIDCCBBBBBAAA?ABA?BBBBBA?A?CCCBCCC?CF9:8;BAABBBB2B@CCDDC@@B;;;6;BAAABB2AA>A?BBB:BCC@CABBCBBAA>A>BC>BBB>BBAABBBBBBBCCAAAC@CDCC?B@@@BBBB=B=A??<?BBBBBBB>BBB@@@>BC>BBB;==BBA99781666)7=9::7:??>??CCC?C@BBBBAD@DCCCC@CBBBCCC?A?ACC=ACB>BB@BBBBBBBBBBBBB@@?@@>778@@<ACAA;;AB@CBBH>CCBB
@ATNG8:04133:00246
GATGTAGTGATACAGATCAGACACCAGAAGATCAGGAACTCTAGAAGAATTCAGATTTTAACACGAGAGTAAACGTAAAAGAAGGTTTACAAGACTCACGTTAACAATATTGCAGCAGTACGCACACAATCGAAGCGCAGTAAGGATGGCTAGTGTAACTAGCAAGAATACCACGAAAGCAAGAAAAAGAAGTACGCTATTAACTATTAACGTACCTGTCTCTTCCGAAACGAATGAGTACTGCGTCTCACTCTCGCCTACCATCGAGGTTGTAAAGTCT
+
BBCCCCCCCCCCDCCCCCDDJC@@?ABB@CCD@888:=AFCBBBB?BA@A?@@@9733&34;98ABC@@=>=5;;;;;:-5=.9.99,5;:7<<;;BB@BB7;6;@:>::8:CCBDCCDCCCCDDDBB?BBBD@BABA>>??8><?::7;DBBBBBB?BBBBAA>AC@AA@?CBBBA998818AAAB/>>;>===>>>@@<@<>=77167<>CCB?BBBBCCC@C?DCC=B9979A@@ABBBDBBBBBDCCCABABB@CCC?CBBCBB?A?BBBC>D@@@
@ATNG8:04097:00268
GATGGTAGTATCTGTCTACGAGAGCCAGAAGATCAGGAACTCTAGAAGAATTCAGATTTTTAACACGAGAGTAAACGTAAAAAGAAGGTTTTACAAGACTCACGTTAACAATATTGCAGCAGTACGCTCACAATCGAAGCGCAGTAAGGATGGCTAGTGTAACTAGCAAGAATACCACGAAAGCAAGAAAAAGAAGTACGCTATTAACTATTAACGTACCTGTCTCTTCCGAAACAATGAGTACACACTCTCATATGACACTACATCGAGGTTGTAAAGTCT
+
BCBC?BCCCB@AACCCFCDDCCBBA?BCC@CA?>>@9?9??D???C@CC@D@@@@@@CED3B<@@@A==AABAD:B?CCBBB5CB@C@GEE;GCC@BA@ACCCCC@C?BB@BBB?BBBBCBBBCCCCCCCCC?CCCC>A@@@ABAB@C?C??>?CBBACBB>BBBCBB@BB>B@B@BBAAA:?9948=<==/:;9=///==@AA<>;>@AB<A<AABCC@BBBAACC?B?BDD=??=?BDDDACA@@ABBCAA?A@CCCCCAAABCCDEB<?;?AAA;B???
@ATNG8:04100:00271
GATGGTAGGCACTGCGCACACATCCCAGAAGATCAGGAACTCTAGAAGAATTCAGATTTTTAACATCGAGAGTAAACGTAAAAAGAAGGTTTTACAAGACTCACGTTAACAATATTGCAGCAGTACGCACACAATCGAAGCGCAATAAGGATGGCTAGTGTAACTAGCAAGAATACCACGAAAGCAAGAAAAAGAAGTACGCTATTAACTATTAACGTACCTGTCTCTTCCGAAACGAATGAGTACGAGAGAGCACACGTGTCTACCATCGAGGTTGTAAAGTCT
+
;;AA;=:@5;;;;<<==>>@@@<<<6ABC>B;;;<<8=:<<>00/=6996<:47333333$34877799433;;;5;::::99'//*/5:;;/?:<7;AAABBCCC?A;?><>??;?===CCCCBBBBBACCC?AABB?B???A>AA>?>AAB>AA@@@AAA>AAA@@@<B>;AAA<AA<<<5;??=>AAAA/>=:=?BBBBBCC?B=BBBB>B>BBCBB?==>><<=8=;>AA9ACC?BAAABBCCB>;;;>>>>?>?=?=AAAA9AAA?>>:>6::AA:???A
@ATNG8:04104:00258
GATGGTAGCTCTGCTCTGACTCTCGTACTCATTCGTTTCGGAAGAGACAGGTACGTTTAATAGTTAATAGCGTAACTTCTTTTTCTTTGCTTTCGTGGTATTCTTGCTAGTTACACTAGCCATCCTTACTGCGCTTCGATTGTGTGCGTTCTGCTGCAATATTGTTAACGTGAGTCTTGTAAAAACCTTCTTTTTACGTTTACTCTCGTGTTAAAATCTGAATTCTTCTAGAGTTCCTGATCTTCTGGTGTCTGATCTGTATCACTACCATCGAGGTTGTAAAGTCT
+
>?B>:>?;655665;;9;5555499:444<3304===6>@:=:;@ABACC?>@=:44)4.444:5:7<<<=>55.4:.44444$488089:>4::;94955.4939455>??C@@?BBA@?A@@=?<BBA@BB::4:>==8===996?>=<==BB<?A>:98@DC@B?AAB@@?A@@;>59999(97A.66>>>+==@@@7@666;;566=;>>?/54455.47=>890000/;6:6:9;<<;6:4949;>>;@B?B@CCC9;;@@BB@BABBBDAE@A???9?==?
@ATNG8:04132:00268
GATGGTAGCTCACGTACGTCACACGTACTCATTCGTTTCGGAAGAGACAGGTACGTTAATAGTTAATAGCGTACTTCTTTTTCTTGCTTTTCGTGGTATTCTTGCTAGTTACACTAGCCATCCTTACTGCGCTTCGATTGTGTGCGTACTGCTGCAATATTGTTAACGTGAGTCTTGTAAAACCTTCTTTTTACGTTTACTCTCGTGTTAAAATCTTGATTTCTTCTAGAGTTCCTGATCTTCTGGGTCTCTCTCTCACGCACTACCATCGAGGTTGTAAAGTCT
+
994439<=A;;666<:;;;699BBB@ABAA;;5;;@B;CC>A>AA@BC@@>@FBBB?C?BB:9276;>>A=<::?>=>>>>.;=;=8665&2??C@DBB?BB?A>>?>>;>A@@AA>>:=?A<@<>>>??==<;?<<<8=66///888>>@AA??A<;8;<@B=B<????B@@@B;>>@AA1;7;9=:===,==777+--6---797:1///)///)/;9<48;6:>>;;;?;?:>>>>@@<AA@@9A@AB@??<==666===A==:====??<?<??AA:?>::
@ATNG8:04096:00310
GATGGTAGTATCTGTCTACGAGAGCCAGAAGATCAGGAACTCTAGAAGAATTCAGATTTTTAACACGAGAGTAAACGTAAAAAGAAGGTTTTACAAGACTCACGTTAACAATATTGCAGCAGTACGCACACAATCGAAGCGCAGTAAGGATGGCTAGTGTAACTAGCAAGAATACCACGAAAGCAAGAAAAAGAAGTACGCTATTAACTATTAACGTACCTGTCTCTTCCGAAACGAATGAGTACACACTCTCATATGACACTACTATCGAGGTTGTAAAGTCT
+
CC;9;;CCCFCB=@?==@==ACBBB?CBC@CCBB998:<??BBCBC?BB?C?BBBB>AAA/A====???BAAAC;D@BBBBB2BB@CACCC;CED@CBCDCCAA@@C@CC@AAA=@?CBBBCCCCCCCCCDD@CBA@<@???ABBB?B@B@@=@;::BA@A>AAAA@@<@A=@AA:??=::/8:=888888(7>8>889?>?><7<6;;<<,/,/;@<<;@AA@@AA>A>ACD>CBB?BBBBBBBBBCA>>@>>=A>BBBBBBC:9:BCCBB@B?BA@@7AB::
@ATNG8:04097:00331
GATGGTAGTCTCAGATAGTCTATAGTACTCATTCGTTTCGGAAGAGACAGGTACGTTAATAGTTAATAGTACGTACTTCTTTTCTTGTCTTTCTGTGGTATTCTTGCTAGTTACACTAGCCATCCTTACTGCGCTTCGATTGTGTGCGTACTGCTGCAATATTGTTAACGTGAGTCTTGTAAAACCTTCTTTTTACGTTTACTTTCGTGTTAAAAATCTGAATTCTTCTAGAGTTCCTGATCTTCTGGTAGAGCGTGCATATATCTACCATCGAGGTTGTAAAGTCT
+
?AA@=@>A566=<=<5555549;899544448299;=4;94955//////)////86;7<BAB@A<::..--557/4.3333&33-3988829337?7=;>9;=8;;;559@CCCCCC@?>@CC@D@CCAAAAAF@CBBB>BBCCBCCBBBBB;;;AC?AAB@DC?C<?:;;@@BCCABBBDC9@<@<A?CCC5BBBBB>CCCC=C:;9929@@@1ABCCC@C?BB?@ACC???@C@CBBCBB@@AAFCBBECBBB<;;BAAABBBCC@CBCBBB?BAGBAA<A???
@ATNG8:04102:00306
GATGGTAGTACATGATAGACGACACCAGAAGATCAGGAACTCTAGAAGAATTCAGATTTTTAACACGAGAGTAAACGTAAAAAGAAGGTTTTACAAGACTCACGTTAACAATATTGCAGCAGTACGCACACAATCGAAGCGCAGTAAGGATGGCTAGTGTAACTAGCAAGAATACCACGAAAGCAAGAAAAAGAAGTACGCTATTAACTATTAACGTACCTGTCTCTTCCGAAACGAATGAGTACAGAGAGTACGATATGTCTACCATCGATTCCGGATAGTCT
+
@AAB?DCBCCCEECBA@@CDBBBBE@CJC?AABBBB>B?BAACBBA>AC=?:??@;;;;;'9?BB?>C?CCCCC<AB;;;;;(:@;@;@@@0ACB:>DBBBCBBB?A???=@EC?BB??@CCCDCBBBDDEF@ABBC@BAAA@A@C@CAC:9;;EDDBDBC?@@?;::@DE@CBB>AAAAA89988=<=<=.<?:<887@@@BB<@=@@>>:>:>?CBB@BEBBBCB?B?AAA9@@@=ABBBCECAAAAAA@ABBBBCCBBB>@A<A;;;>><>=A7::AA677
@ATNG8:04111:00348
GTGGTAGATACTCGCTGATACACCCAGAAGATCAGGAACTCTAGAAGAATTCAGATTTTTAACACGAGAGTAAACGTAAAAAGAAGGTTTTACAAGACTCACGTTAACAATATTGCAGCAGTACGCACACAATCGAAGCGCAGTAAGGATGGCTAGTGTAACTAGCAAGAATACCACGAAAGCCAAGAAAAAGAAGTACGCTATTAACTATTAACGTACCTGTCTCTTCCGAAACGAATGAGTACGAGAGAGCACACGTGTCTACCATCGAGGTTGTAAAGTCT
+
98>8==95559:666<<<==?;:;.:<;7<<@?AA>A>A???@BB@AA>A>AACCCCCC3B@@889BA@@@@A8<<;;9::*;?=@;@@@7AA@=ECBCBCDBC?B;;:>A9948><;@@AAAB;;;@;<;?BBBCA???BBBBB@D?B@@=@@?>?@@?;?@A????BA:???490=8:1//(/(/8787'33-6///.59;;8;5;557<A<?>ACD@D@@ACCC?B?:9929@@<ABBBBCBABFFC>8:9;::9@AABB>>:>>@CCC:>:===D6;;??
@ATNG8:04117:00311
GATGGTAGGCGGACATACATACGCGCCAGAAGATCAGGAACTCTAGAAGAATTCAGATTTTTTAACACGAGAGTAAACGTAAAAAGAAGGTTTTACAAGACTCACGTAACAATATTGCAGCAGTACGCACACAATCGAAGCGCAGTAAGGATGGCTAGTGTAACTAGCAAGAATACCACGAAAGCAAGAAAAAGAAGTACGCTATTAACTATTAACGTACCTGTCTCTTCCGAAACGAATGAGTACAGAGAGTACGATATGTCTACCATCGAGGTTGTAAAGTCT
+
:779.54:.55.59<9;;<<<566==7<9?99954=>8=3977/---(,,(,(,-//55555#5.5;9;;<;554909455555$5<5:6;;9+9:95:@944::///5//)/6;6::::=;?@BBDEAAA@@;>@A@;@?@>???@<B?B;;6;?@??@@@<@@C>?>?CC@@A@?7779:37;82;589<(7717555A><=?6:38=77/77::@@@=A;9:CBA?A?99979?A=AAABBBAAAB???A@@@AAAAAA?>;;5;::::9494668=4==<=
@ATNG8:04121:00323
GATGGTAGTGATACAGATCAGACACCAGAAGATCAGGAACTCTAGAAGAATTCAGATTTTTAACACGAGAGTAAACGTAAAAAGAAGGTTTTACAAGACTCACGTTAACAATATTGCAGCAGTACGCACACAATCGAAGCGCAGTAAGGATGGCTAGTGTAACTAGCAAGAATACCACGAAAGCAAGAAAAAGAAGTACGCTATTAACTATTAACGTACCTGTCTCTTCCGAAACGAATGAGTACGATGAGATCTCGTGTGCTACCATCGAGGTTGTAAAGTCT
+
99<=:?AB<<<<665;;=<<<>=;;6:;;+//7/337;5999///:58858;89373333$2022232286666.2255555$59495<<<0<::495554;777)/)/8389947:336@A;EC@@@B;;:?BAAA@CAA@AAAC=A=A::5;@@@ABBB@BBABBC???:?@@9?;;:;1://*/;:::,//*5557><9978;999<=:><AABBB?BC;;9AA=A>@CC9???5:9AAAABBBBBB??>>>@@>>>888@A<@>>>@@<?:=>>A9B9::
@ATNG8:04085:00358
GATGGTAGTATCTGCACACTCTGTCCAGATGATCAGGAACTCTAGAAGAATTCAGATTTTTAACACGAGAGTAAACGTAAAAAGAAGGTTTTACAAGACTCACGTTAACAATATTGCAGCAGTACGCACACAATCGAAGCGCAGTAAGGATGGCTAGTGTAACTAGCAAGAATACCACGAAAGCAAGAAAAAGAAGTACGCTATTAACTATTAACGTACCTGTCTCTTCCGAAACGAATGAGTACTACTCTCAGAGACACACTACCATCGAGGTTTAAAGTCT
+
BBBB?BCCCBBBBFDDD@@@DDDBA?ACCCCCCCAA>@?BBCAAAA>AB>B>BBBBBBBB1B>BBAAABCC@<<3::99999*:C>B4;;;*9@<9;@<BC@A?A>@?BCABBB>AABBBCDDGDCCCAAAB?CCCC>BBBB@@@B?C?C??=?CBDBCCB>BBB@@?@DC>>=>;>>?>>9;;;<>BCBB/BA=C876AAA??9=:>>AD;A;=>BBB@CCCBBBB<?=?BC>CCC<@ACCCA@@CDBBBBBB>>>>>:::@AD<???@?=7<<6;@0///9
@ATNG8:04101:00363
GATGAGACTGTAGCGCACCCAGAAGATCAGGAACTCTAGAAGAATTCAGATTTTTAACACGAGAGTAAACGTAAAAAGAAGGTTTTACAAGACTCACGTTAACAATATTGCAGCAGTACGCACACAATCGAAGCGCAGTAAGGATGGCTAGTGTAACTAGCAAGAATACCACGAAAGCACGAAAAAGAAGTACGGCTATTAACTATTAACGTACCTGGTCTCTTCCGAAACGAATGAGTACTATGTAGAGCTCTATACTACCATCGAGGTTGTAAAGTCT
+
@@A>EBBAACAA;<<<>;@:@BB>BBB@@?<@@B@>???A<BC?B@BBBBCDDD+D869B@??AAAAA;??>?@@@.?@=@;???6?CC>BB998@@@@;@;9:3:@@<ABCA>>:;:>888?>>?:899C>ABBBBBDC9:9:AA?=>>???DD<AAAACC@CD@AAA?CCCCC=AAAA99999(9<8<==00,0:@=<B??ABB=D<@@@==8;;5;A@?@8<8<<=8=EC@CBBABBBBAAAA@A@??AABBBECBBB?BCBBB?=A:====5=;;;
@ATNG8:04109:00378
GATGGTAGTGCGTGAGAGAGAGACCCAGAAGATCAGGAACTCTAGAAGAATTCAGATTTTTAACACGAGAGTAAACGTAAAAAGAAGGTTTTACAAGACTCACGTTAACAATATTGCAGCAGTACGCACACAATCGAAGCGCAGTAAGGATGGCTAGTGTAACTAGCAAGAATACCACGAAAGCAAGAAAAAAGAAGTACGCTATTAACTATTAAACGTACCTGTCTCTTCCGAAACGAATGAGTACGAGATAGCACACGTGTCTACCATCGAGGTTGTAAAGTCTT
+
49995;>>BCDD;<9DBBCC@A;94)4<<8>><:::5949;;;>CC?B@6?;8<88====+=7<<=@AABB?CA37995555$557<.555'59969;;<;<<5909<?@?BBA>??>>AABBA@@B@@B?@=@@??>B??>@A;>;?=@BA?BB@===8938=====9==8;73,39555-2223222222#.3.3...57:977799:<=,6515=BCC?BABBB@A=A7@@B<@@B>BAAABBBBBBC>>>BBBAA?@???887<@@>>>?=A=;;=A:A<67.
@ATNG8:04110:00381
GATGGTAGTCTCAGATAGTCTATAGTACTCATTCGTTTCGGAAGAGACAGGTACGTTAATAGTTAATAGCGTACTTCTTTTTCTTGCTTTCGTGGTATTCTTGCTAGTTACACTAGCCATCCTTACTGCGCTTCGATTGTGTGCGTACTGCTGCAATATTGTTAACGTGAGTCTTGTAAAACCTTCTTTTTACGTTTACTCTCGTGTTAAAAATCTGAATTCTTCTAGAGTTCCTGATCTTCTGGCTCTCGTAGACAGATACTACCATCGAGGTTGTAAAGTCT
+
//79)///0?ABBHFGCBCBBCCBCBBB@@@A?BBBI>CCACACCCCCBC@BCBBB?DACC987;=@@CCAAABC?BBBBB3BB?AAAA;@@AA=@AB>BB=@@ACCG@CBBBDCBB@BBC::9:FB@@A:979BBC?C@@@@@BBBBAAACCDD=A?A@DD=?=??@ABCCCC@CAAA@7A>B=<<;;;*;AAAB<CBCBDCCBCC5;;;;*;?@AC?B?BB?BCCCCCC?A>ABCCCD>A898:BBBBCBBCCCCCBBBBBBC@BBBCBB?A>ABDD<C@==
@ATNG8:04112:00393
GATGGTAGCTCTGCTCTGACTCTCGTACTCATTCGTTTCGAAGAGACAGGTACGTTAATAGTTAATAGCGTACTTCTTTTTCTTGCTTTCGTGGTATTCTTGCTAGTTACACTAGCCATCCTTACTGCGCTTCGATTTGTGCGTACTGCTGCAATATTGTTAACGTGAGTCTTGTAAAGCCTTCTTTTTACGTTTACTCTCGTGTTAAAAATCTGAATTCTTCTAGAGTTCCTGATCTTCTGGGTCTACGCTCGTCGCGCTAATCGAGGTTGTAAAGTCT
+
BBCC?B?@@DCDDCCECECCCDDCCCBBBBB@>@@?@;@BB@DCCCCCD@B@A@C@D@DCCB?C@CCBBCDBBB=;:::9';@=ABCB>CCCC@BCB?CB;;:ABBD@CBBCCCCA?ACC@C?C@@?>>9949:A?A9@@BBBCCDDF@@@AA@CCCACC@C?BBBAAACBB?BBBB<CB?C@DDEDD5CCBCB>CHGDCDCAAA@CCCB0BBBCD@D@A@=ACBBAA@?A>BABAAA?BBCC=BBBCBBBC?????CBCBB?BBBBB?B=ABCD>AAAA
@ATNG8:04114:00351
GATGGTAGACACGTGTGCTCTCTCGTACTCATTCGTTTCGGAAGAGACAGGTACGTTAATAGTTAATAGCGTACTTCTTTTTCTTGCTTTCGTGGTATTCTTGCTTAGTTACACTAGCCATCCTTACTGCGCTTCGATTGTGTGCGTACTGCTGCAATATTGTTAACGTGAGTCTTGTAAAACCTTCTTTTTACGTTTACTCTCGTGTTAAAAATCTTGAATTCTTCTAGAGTTCCTGATCTTCTGGAGATACACATGATACTCTACCATCGAGGTTGTAAAGTCT
+
55<<055@@@;96>>666@>656:A9445===5>?BD=CC?B?ACCDC??6:8==>4:6:;@@6?9;?@>>87295;=>??.87;@>@@9=A@@9=9935:4976+299179>>@>>?>;;;:>;??@;888=<AABB:=>=@;;;<<<=@?>>=;8988:AA:>;>??BBDB@@;@ACCC5C=C8<=CCC/AA@@>7>;;=ABA:<<08877(8:;5;A:?;?>=@AA>>>>=A>BA?@@@<>>>=>>::;>>@>==A?DBAA>=>;>@??@?;?5:9<<5:977
@ATNG8:04098:00438
GATGGTAGGTGCACATGAGTGTATCCAGAAGATCAGGAACTCTAGAAGAATTCAGATTTTTAACACGAGAGTAAACGTAAAAAGAAGGTTTTACAAGACTCACGTTAACAATATTGCAGCAGTACGCACACAATCGAAGCGCAGTAAGGATGGCTAGTGTAACTAGCAAGAATACCACGAAAGCAAGAAAAAGAAGTACGCTATTAACTATTAACGTACCTGTCTCTTCCGAAACGAATGAGTACGATGAGATCTCGTGTGCTACCATCGAGGTTGTAAAGTCT
+
4==>7;?D@BABBCCEFFCBBBBAA>AAA>BBBG@A?@@BABCAAA=@@<@?BBCBCCCC5CACDBBBA?A;;:0;C;;;;;*;:5:=@??5@@?=?EEDDCC>><??AA?BAA>ABBBBBBCCCBCCCBBB@BCBB@BBBBBBBB>C@BBB@ACBBAA@C?BB@ABC?A@;???9>@988)888988888(/:39///669<?9<6<=;<8<8<>BCC@CCCCCCC?B?BBD>BBC?ABBBCBBBCBBAAABBA>:878888@A=A>>>>>1818;>=7ABBA
@ATNG8:04110:00448
GATGGTAGTGTGTCTCTGAGAGTAGTACTCATTCGTTTCGGAAGAGACAGGTACGTTAATAGTTAATAGCGTACTTCTTTTTCTTGCTTTCGTGGTATTCTTGCTAGTTACACTAGCCATCCTTACTGCGCTTCGATTGTGTGCGTACTGCTGCAATATTGTTAACGTGAGTCTTGTAAAACCTTCTTTTTACGTTTACTCTCGTGTTAAAAATCTGAATTCTTCTAGAGTTCCTGATCTTCTGGTATGACTAGTGTACTACTACCATCGAGGTTGTAAAGTCT
+
;;94.54::C@=99555599::;:;<<@@<@A=A9:;7:B?C@DCCCCCCABABED@B?BBBA?B?@@ABBDCCCABCBBB5BB?CBCB=A@A>+0/0,0@@DDBBBC@CCCDDBCB@BBB@D@CCBBAA@B=AA@@<ABCBBBBBCCCCCBBBC@BBB?BD?D>ABBBAAAB@;?:9:9.:=A;@ACCB2BB@AA<ABCCCCICBB@BCDD5CCCBB@C@CC?BCBBBBA?A?ABBCBB?BBC@CCCCCCCCCDCCCBBBBBBC?CCCCCC;>9>=>?8@>>>
@ATNG8:04099:00474
GATGGTAGGACGAGCGTCTGAGAGGTACTCATTCGTTTGGAAGAGACAGGTACGTTAATAGTTAATAGCGTACTTCTTTTTCTTGCTTTCGTGGTATTCTTGCTAGTTACACTAGCCATCCTTACTGCGCTTCGATTGTGTGCGTACTGCTGCAATATTGTTAACGTGAGTCTTGTAAAACCTTCTTTTTACGTTTACTCTCGTGTTAAAAATCTGAATTCTTCTAGAGTCCTGATCTTCTGGGCAGACTCTCACACGCCTACCATCGAGGTTGTAAAGTCT
+
//9:277:6;555<:9:;;<<<BB?BBBBCBBACCBC=C7;7;@@BDCC@CCC;;;;AEGEC?C?CDBCCFBBB>A@CCC3CC?CBBC>CEAC?CAA=BC>@@ACCCACCCBBB@@?@BB?C>AACCA@@C=A@BB@BBCCBBCBBABCBABBD?BBC?CD@B???@@@ACCC>B;;;;.;>B?BDCCC3CCBBB>CCCBBCCA@A?BDBB3BBBBC@C@BB@BBBCCCCC?CCCC@>8<9;;6;BBABBBBCCCCCAA?@CB@CDECBC=@5:::B=DDCC
@ATNG8:04106:00480
GATGGTAGAGAGAGCTCTCTCATCGTACTCATTCGTTTCGGAAGAGACAGGTACGTTAATAGTTAATAGCGTACTTCTTTTTCTTGCTTTCGTGGTATTTCTTGCTTAGTTACACTAGCCATCCTTACTGCTGCTTCGATTGTGTGCGTACTGCTGCAATATTGTTAACGTGAGTCTTGTAAAACCTTCTTTTTACGTTTACTCTCGTGTTAAAAATCTTGAATTCTTCTAGAGTTCCTGATCTTCTGGGCTGCGCTGATATGCGCTACCATCGAGGTTGTAAAGTCT
+
BB@A>ABCCCCCCC?:66;;;>>@CA;;;=@B?BBCC=A@=@?CA?@B::393;9=8?=A@@@6A<<CBBB??8879:===*=>9;;:</::9917333(35.522+26638:=>@6//6///294:;;////63066--(---977888555999:8085:8=>7;7:B==>>>@A8;7<@@2<17///@@@,:9677.7;7///:76907888(7>>;AA:>:>><AAA;;;;=B=>>?=99,//<<1<77;?===???=====>?>=>?>ABB;>;===@:@???
@ATNG8:04107:00460
GATGGTAGACATATCGTACTCTCTGTACTCATTCGTTTCGGAAGTAGACAGGTACGTTAATAGTTAATAGCGTACTTTCTTTTTCTTGCTTTCGTTGGTATTTCTTGCTAGTTACACTAGCCATCCTTACTGCGCTTCGATTGTGTGCGTACTGCTGCATATTGTTAACGTGAGTCTTGTAAAACCTTCTTTTTACGTTTACTCTCGTGTTAAAATTCTGAATTCTTCTAGAGTTCCTGATCTTCTGGATATGAGTGACTCGTGCTACCATCGAGGTTGTAAAGTCT
+
00::6:;AABBB>;;;<;;>@BABCBBA=:98583//(/6163------583888:93:233336;27776755252'28888)6<8<8//).--(-(----'.3.57888:59>@???;;7;AB;?<;;:>;;;K<>>@B:>>?@AA>>>==??988BAAA<8958=BBBA>>>DC=?>>AA;A=C;9:::9+:>@@B:@@<>>AA<>==BBA6888>>A;A;AA;9;<D<<;9>;A>>><<8<AA;AAAAA=====AA@@@AA@@@;@@AAAA:?:?AAD:A=99
@ATNG8:04084:00512
GATGGTAGTATCTGCACACTCTGTCCAGAAGATCAGGAACTCTAGAAGAATTCAGATTTTTAACACGAGAGTAACGTAAAAAGAAGGTTTTACAAGACTCACGTTAACAATATTGCAGCAGTACGCACACAATCGAAGCGCAGTAAGGATGGCTAGTGTAACTAGCAAGAATACCACGAAAGCAAGAAAAAGAAGTACGCTATTAACTATTAACGTACCTGTCTCTTCCGAAACGATGAGTACGAGAGAGCACACGTGTCTACCATCGTGGTTGTAAAGTCT
+
9<?@:966=<<B;;59655<>966=8@99.49==9838799::=?D@CC<A>ABCBBCDC2B=??BA@>@00/(.5/////$5;4949<<0<>>:>>=BBBABB>A>AA=A?=9=883@>>?A?>;;<>??@?@@E@B:9:@@@?9<:@00*0<>:8600+0>?:>?;//,000607777.252+26999(55.222255668(.)....)/*/9A=B?BAABBCCA@;000+000//6688:@@BA==;?<?;;555;;A==9=77766-547555(7=73
@ATNG8:04092:00540
GATGGTAGTGTCATATGAGAGTGTGTACTCATTCGTTTCGGAAGAGACAGGTACGTTAATAGTTAATAGCGTACTTCTTTTTCTTGCTTTCGTGGTATTCTTGCTAGTTACACTAGCCATCCTTACTGCGCTTCGATTGTGTGCGTACTGCTGCAATATTGTTAACGTGAGTCTTGTAAAACCTTCTTTTTACGTTTACTCTCGTGTTAAAAATCTGAATTCTTCTAGAGTTCCTGATCTTCTGGAGATACACATGATACTCTACCATCGAGGTTGTAAAGTCT
+
;944.5999A@@;>>>=;;;;;;=<<;;:<<=>969<<<?;@9<<B@@?@7@==BB@D>AA@?=@?ABB=@AABB9:;:::'7B<A?A@<:49<796?:>C>AABCEE@CCCCCCCCACCC@C@CCCC:<;@<@AAA=BBBBBBBBC@@ABBBDF@CBB@BD?B=A@BCBGECC@BBBDB9B>B@CBDDD5BBAAA;BA@;;;CAAABGCCC5BAABCACGFD@CBBBDBB>B@BBBBBA?BBB?BDBAADDCCBBCBBBCCBBB?BABBAA494::AG=CCD@
@ATNG8:04093:00524
GATGGTAGACACGTGTGCTCTCTCGTACTCATTCGTTTCGGAAGAGACAGGTACGTTAATAGTTAATAGCGTACTTCTTTTTCTTGCTTTCGTGGTATTCTTGCTAGTTACACTAGCCATCCTTACTGCGCTTCGATTGTGTGCGTACTGCTGCAATATTGTTAACGTGAGTCTTGTAAAACCTTCTTTTTACGTTTACTCTCGTGTTAAAAATCTGAATTCTTCTAGAGTTCCTGATCTTCTGGGATGTGTGGCGCAGTGCCTACCATCGAGGTTGAAAGTCT
+
:9>@<@@B966==>=655;94444954459995<;>?9>=29.333:;4404899>.8/7>@A@D>CBBBB885849;>?>.2505588056//(//636605/..583878252==;588;A;79:88579<ABDB:>>=>>;;==?>==8///)//34773;79<>A;9<991759;;.;,/,/9>>@,=<::;2>>???>=<=>8:989+9///;6:6>A=C@@=///7=7=@@@@@<;88818//-9,,)-,,75---48884423389272766.443-
@ATNG8:04124:00512
GATGGTAGGCGACATACATACGCGCCAGAAGATCAGGAACTCTAGAAGAATTCAGATTTTTAACACGAGAGTAAACGTAAAAAGAAGGTTTTACAAGACTCACGTTAACAATATTGCAGCAGTACGCACACAATCGAAGCGCAGTAAGGATGGCTAGTGTAACTAGCAAGAATACCATGAAAGCAAGAAAAAGAAGTACGCTATTAACTATTAACGTACCTGTCTCTTCCGAAACGAATGAGTACGATGAGAGAGCTCTCTCTACCATCGAGGTTGTAAAGTCT
+
B@A@@BCB?@@A?=>C969CC@AAB@BBC?BBBABC?B@BBHCBBB?DA>A<===999::*:>BCCCECBBBBB<BBBBBBB0AA>B5;;;-;@A<ABBBBBCDD@B?BB?BBB>?>BBBABBCCCCCCCBC@BBAA<@:;9ADAB?B@D;;:<DBABCBB>AAABA@=@B=?>?>AABBB=????A>>>>.;;5;;;:===@@=?=?@??6;6;=BCD@CDCC@@A?B?ADD?BBB?AA@@@@A???BAA???;;???AD?>>@:>>AA@@=@6;;;:1;==;
@ATNG8:04091:00564
GATGGTAGTCTCAGATAGTCTATAGTACTCATTCGTTTCGGAAGAGACAGGTACGTTAATAGTTAATAGCGTACTTCTTTTTCTTGCTTTCGTGGTATTCTTGCTAGTTACACTAGCCATCCTTACTGCGCTTCGATTGTGTGCGTACTGCTGCAGTATTGTTAACGTGAGTCTTGTAAAACCTTCTTTTACGTTTACTCTCGTGTTAAAAATCTGAATTCTTCTAGAGTTCCTGATCTTCTGTCTACTACACTGTACTCTACCATCGAGGTTGTAAAGTCT
+
@@DC?BC@;:9;999;;=556==<BCB@955804B??8@@:C9B>;;;;=8=<<<B:B?BA<A=B?BBA@<;;;;255=>=+<<6>;BF>>;@?@CCC?AA@CCDCCCACDCCCCCC@CFD>?>ABBBBB@@=@ABA@DCCDBCBBB@@@@@?CB@?AC@CC@C@CBBBABCLGFECBBB7;5;>;;;;.;BABB=BBCBBCCBABAEEED5CBABC9;9;B@BBBBBBB@C?CCDCBB=@?CCCCCCCDCCA@BCJDDCC@@=@@@AAB?A5;:993:@@A
@ATNG8:04103:00599
GATGGTAGTGTCTAGTATGAGAGTGGTGACTCATTCGTTTCGGAAGAGACAGGCTACGTTAATAGTTAATAGCGTACTTCTTTTTCTTGCTTTCGTGGTATTCTTGCTAGTTACACTAGCCATCCTTACTGCGCTTCGATTGTGTGCGTACTGCTGCAATATTCGTTAACGTGAGTCGTTGTAAAACCTTCTTTTACGTTTCACTCTCGTGTTAAAAATCTGAATTCTTCTAGCACGTTCCTGATCTTCTGGGTCTCTCTCTCACGCACTCCATCGAGGTTGTAAAGTCT
+
///4.54;9995555;95554////)//77;;54.4:::099.5.566<=??:<;9944.4.4<<<9=<>==:://--055777'--(/677.44/;5///)//277;:45.55;565>?:;;;8=8555;////)/9;;5;/////777799555=>056=044<04.4894//////1//499+9.4.5555&4999;)4444445559<.5555$/////275;<,/6=666;;?8>:==>>>>9=<>>6<9>0/0//:66;98444:53333386;4888818:::
@ATNG8:04110:00550
GATGGTAGTGTCAGTGCGCGTCGTCCAGAAGATCAGGAACTCTAGAAGAATTCAGATTTTTAACACGAGAGTAAACGTAAAAAGAAGGTTTTACAAGACTCACGTTAACAATATTGCAGCAGTACGCACACAATCGAAGCGCAGTAAGGATGGCTAGTGTAACTAGCAAGAATACCACGAAAAGCAAGAAAAAAGAAGTACGCTATTAACTATTAACGTACCTGTCTCTTCCGAAACGAATGAGTACACACTCTCAGAGACACACTAATCGAGGTTGTAAAGTCT
+
CCCB@CBBBBA@A9;6<>>>BBCBB?BCB@;:;DBA=A:;:CCCCA?AB?B???=99999(9<@ABBCDBABBB>B@CCCCC5BA>C5<<<-:<<7666;<>>>>9=9<<799>9?@??BABICCCCCCCBC?BB::7:BBBAAAC>A?C@@<@AABBBDC>AACCCC?CD?889=?@8888)8::4888888%8=:=858>>?>><>=>@@A:=9=AAAA?ACBBBBB?B?BCD>AAA?BACCABBBCA>??DB>AAAABBBCBBB@BBBAA=@?B>=<5@?99
@ATNG8:04110:00555
GATGGTAGTACATGATAGACGACACCAGAAGATCAGGAACTCTAGAAGAATTCAGATTTTTAACACAAGAGTAAACGTAAAAAGAAGGTTTTACAAGACTCACGTTAACAATATTGCAGCAGTACGCACACAATCGAAGCGCAGTAAGGATGTCTAGTGTAACTAGCAAGAATACCACGAAAGCAAGAAAAAGAAGTACGCTATTAACTATTAACGTACCTGTCTCTTCCGAAACGAATGAGTACGATGAGATCTCGTGTGCTACCATCGAGGTTGTAAAAGTCT
+
@BAA?B?C>BBCB;;;656;==BBD?BAB?A@=>>>:?=BCBAABC@CC893994;===>+C?BBFHACCBBCC=BB;:;;;*9B?C@CBB:CCC@BBBBBBCBB@C?BB?CBB<>>AABCCCBBBCCCCCA=BCBB<??CCC@==;@?CDDAA@BBCCCC?BBBBBB???<?@@?@==>=4;:;:>BBAA/8838??CDCCCC@C@CCCC?B?ACABB@BAABBBB?B@BBB>BBB@BBBBCDCCCA===<>A<<9666<<=@@<??AA<<7<1:8787):>?@
@ATNG8:04121:00591
GATGGTAGTCTCAGATAGTCTATAGTACTCATTCGTTTCGGAAGAGACAGGTACGTTAATAGTTAATAGCGTACTTCTTTTTCTTGCTTTCGTGGTATTCTTGCTAGTTACACTAGCCATCCTTACTGCGCTTCGATTGTGTGCGTACTGCTGCAATATTGTTAACGTGAGTCTTGTAAAACCTTCTTTTTACGTTTACTCTCGTGTTAAAAATCTGAATTCTTCTAGAGTTCCTGATCTTCTGGTATGACTAGTGTACTACTTCCATCGAGGTTGTAAAGTCT
+
;=:@=@BB=BBBCCCBBBBBBBBB@A@B@?A@=:;;A<ACADACBBB@<<:===590978848398>>>@?@@BD7::AAB2DB?BBCC>CBCCACBB@BD@CCCCBB?BBC@@@BC?BBB?B?B;;;AB;;8;DBD@HCCBB@AAD@@@B???A=AAB>AC@E@G@A@@@AAA>@;;;;-;9A;;;;;;*;AAAC>AABBBCBBAB=AAAA2ACCBB>A@FEABA@@CCC@C@ABBCBB?BBCGICCBBAABBCDCCCCEDE@C?A@@@@@<?;:::A;@@??
@ATNG8:04093:00625
GATGGTAGTGTCATATGAGAGTGTGTACTCATTCGTTTCGGAAGAGACAGGTACGTTAATAGTTAATAGCGTACTTCTTTTTCTTGCTTTCGTGGTATTCTTGCTAGTTACACTAGCCATCCTTACTGCGCTTCGATTGTGTGCGTACTGCTGCAATATTGTTAACGTGAGTCTTGTAAAACCTTCTTTTTACGTTTACTCTCGTGTTAAAAATCTGAATTCTTCTAGAGTTCCTGATCTTCTGGCTCTCGTAGACAGATACTACCATCGAGGTTGTAAAGTCT
+
////)///7:;<<<;;;==::5548888999;9<==@5<<2626<<@CA@<@@@@@7;29<<=9>094;569;::84:999$796:;<<4<;:;5;;<8<C?;;;AAB<AACCCCAA?ACC@DACCC<;<;A=@AA@?BCCCFAAALBBB@@@CB?BAA>@C?B=@@BBBBCBC@A;;;;.;;A>;;;;;';AA?D99;BBBAAABA4;9:9*9@@99294:B=ACBCBBB@E@ABBBBA>ACC?BBBCACCBAAACBDCCCBBB@@@@A;:5:6::AA=AAAA
@ATNG8:04099:00636
GATGGTAGTATCTGTCTACGAGAGCCAGAAGATCAGGAACTCTAGAAGAATTCAGATTTTTAACACGAGAGTAAACGTAAAAAGAAGGTTTTACAAGACTCACGTTAACAATATTGCAGCAGTACGCACACAATCGAAGCGCAGTAAGGATGGCTAGTGTAACTAGCAAGAATACCACGAAAGCAAGAAAAAGAAGTACGCTATTAACTATTAACGTACCTGTCTCTTCCGAAACGAATGAGTACACATCGTCGTGTCGTGCTAATCGAGGTTGTAAAGTCT
+
DDBA=BBBDBBBBCCDBAADCCCCA=BBC=BBBBAA>A?BBBBDCA>AA>A>ABBB????/@<@AAAAABA@AA9>=9;;;;*;B>@5:::&9@;8<B=BCCEBB?C@CF@BBB>BBBBCCCCBEBDDCCBB?CBBB?BBBBBBBB=B?B??=@CBBBBBD?CCCAA??DD?A=>9>@>>>99889=BEDD/??<?888@@@AA<A<@@@A<><>ABBB@BBBCCBB>A>ADD>CAA<@ABCCCCBAAABCACB???CCAAABD?BBBBC?B@BBAA<BAAA
@ATNG8:04106:00618
GATGGTAGACACGTGTGCTCTCTCGTACTCATTCGTTTCGGAAGAGACAGGTACGTTAATAGTTAATAGCGTACTTCTTTTTCTTGCTTTCGTGGTATTCTTGCTTAGTTACACTAGCCATCCTTACTGCGCTTCGATTGTGTGCGTACTGCTGCAATATTGTTAACGTGAGTCTTGTAAAACCTTCTTTTTACGTTTACTCTCGTGTTAAAAATCTGAATTCTTCTAGAGTTCCTGATCTTCTGGACGACGCGCACTGACACTACCATCGAGGTTGTAAAGTCT
+
00/73::>AB;966>;;;<=655:C@:;;BBB?BBEC>CC@C@BBBBC??=??BBC?B?CAAA?B>AAABAA?5;7>=EDD.<=<>>?@8=A@?:?:/)/:16//)/895;<?>AAAA=::;<A==><<788=8=>BB=??????@@@@B@?@AAB:=>>=??<?<@@@D@@@AA;?>AAB6C7:6:>AAA/AA@@@9@>>>>AA::;<@BBB/B:::C<@<@A=AAA===?=D<??@A?>9=AA;??@>==>@@A?>?@AA::<A;>=?>AA<A:AAAC7<<<<
@ATNG8:04137:00200
GATGGTAGTGTGTCTCTGAGAGTAGTACTCATTCGTTTCGGAAGAGACAGGTACGTTAATAGTTAATAGCGTACTTCTTTTTCTTGCTTTCGTGGTATTCTTGCTAGTTACACTAGCCATCCTTACTGCGCTTCGATTGTGTGCGTACTGCTGCAATATTGTTAACGTGAGTCTTGTAAAACCTTCTTTTTACGTTTACTCTCGTGTTAAAAATCTGAATTCTTCTAGAGTTCCTGATCTTCTGGAGATATCATCAGCGAGCTACCATCGAGGTTGTAAAGTCT
+
////)/9::?555555555544///7/////;6===>8>>?C?BBCCCCFBDBCBC?C@CDBB?C?AAACCECCB?BCCCC5BB?A@@>8>?@?2:6<8=C@CBBBDJABBBCCCAA?@CG@B?CDDC@B:969@A@?BCCCCBBCCBBBBBBBB?CCC@@@<@@CBBCCCBB@=C9999-:>?;;;;;;*;@?@C>BCCCCCGCBB5;;;;*;BBCE@C@CC@DCCC@@@@C?CCCAAB?CCC?CC@B@DDCCD@@@DBBBDBB?BBCCBB?B?BABA<BA@@
@ATNG8:04155:00242
GATGGTAGAGAGACTGTAGCGCACCCAGAAGATCAGGAACTCTAGAAGAATTCAGATTTTTAACACGAGAGTAAACGTAAAAAGAAGGTTTTACAAGACTCACGTTAACAATATTGCAGCAGTACGCACACAATCGAAGCGCAGTAAGGATGGCTAGTGTAACTAGCAAGAATACCACGAAAGCAAGAAAAAGAAGTACGCTATTAACTATTAACGTACCTGTCTCTTCCGAAACGAATGAGTACGAGAGTCAGAGCAGAGCTACCATCTAGGTTGTAAAGTCT
+
B@AB>BBBCCCCCBCCBBBADCCCD=BBB@CCCAAA?B?CBB@??C?AA>A?AA???BBC3B?BBCBCCCCB@@8><@@AAA,@A?B>BBB<BDDABBBCDDDCB>A@CC@A?A?CBBBCBBCCCCCCCCCC@CCBB?BCBCAABA?C?CAA?ACDDCAAA=AACAA??AA>?@B?BAAAC>A?;5;=<<<+9969///;=AGD:=:>BBD3838>CAB@BBBCCBB?B@BBD>BBB?BBBBBBBBBBBBBBCCBBAB>AA@@@A<A==>==8=:>>?@:C???
@ATNG8:04158:00223
GATGGTAGTATAGAGCTTTACATAGTACTCATTCGTTTCGGAAGAGACAGGTACGTTAATAGTTAATAGCGTACTTCTTTTTCTTGCTTTCGTGGTATTCTTGCTAGTTACACTAGCCATCCTTACTGCGCTTCGATTGTGTGCGTACTGCTGCAATATTGTTAACGTGAGTCTTGTAAAACCTTCTTTTTACGTTTACTCTCGTGTTAAAAATCTGAATTCTTCTAGAGTTCCTGATCTTCTGGATACACTCATGTGCACCTACCATCGAGGTTGTAAAGTCT
+
CCBB?BCCCCBCCCCDBK?CDBBBCCCBCBBB@BBBD=BB@B?BBBBCBB>ABA??<??AABB@C@CABBCBBBA?CCDDD2B=;@879.:@@@799A?AB?BBBB?>:>@@>>>@@=@A@<@:<;<;;;;>>FBAA<?@@A??>>>>>AA>>>?<>=>>??<?<?BAAA@??D=AA???5A=A7<;>>A.=A@@@7@===>>>>>>9>>>>.>???A=A;?@<@A@@<<<;?:?@A?=;;====AA?>>?>?;;>B>>>@<;;=59666;;29077>>066:6
@ATNG8:04181:00212
GATGGTAGCGCATATCAGCGCAGCCCAGAAGATCAGGAACTCTAGAAGAATTCAGATTTTTAACACGAGAGTAAACGTAAAAAGAAGGTTTTACAAGACTCACGTTAACAATATTGCAGCAGTACGCACACAATCGAAGCGCAGTAAGGATGGCTAGTGTAACTAGCAAGAATACCACGAAAGCAAGAAAAAGAAGTACGCTATTAACTATTAACGTACCTGTCTCTTCCGAAACGAATGAGTACCTCTCAGACGCTCGTCCTACCATCGAGGTTGTAAAGTCT
+
ABAB@BBCCLBBCC;:;DCCFECCI?CCB?BBBBBB?B=@@CCCCCADF=?;?@@;;;;;*;?CCHDCCCC;;;0;A;;;;;*<@=@5999&5<;7;@;?BBCCC@B@BB?BBB@BBBABBCCCCCCCCCCCADBBB?BBBABBBA6;7;@@<BCCBDCBC?CCCBBB?BF@BBB>@@===7??><@BABB3BD@D??;B>>BB;>;>>>>3718=A@@@CB@@ABB>A>@@@;@AA?BBBBBCC@>??BBBDBBBBBBB@<>>?=AAA===:=9=?@B9@?==
@ATNG8:04134:00290
GATGGTAGGTGCCATGAGTGTATCCAGAAGATCAGGAACTCTAGAAGAATTCAGATTTTTAACACTGAGAGTAAACGTAAAAAGAAAGGTTTTAACAAGATCTCACGTTAACAATATTTGACAGCAGTACGCACACAATCGAAGCGCAGTAAGGATGGCTAGTGTAACTAGCAAGAATACCACGAAAGCAAGAAAAGAAGTACGACTATTAACTATTAACGTACCTGTCTCTTCCGAAACGAATGAGTAACCTCTCAGACGCTCGTCCTACCATCGAGGTTGTAAAGTCT
+
;?@=?A9;8;BB?>@@?==BC6668;;:8@@AB?@=@?AAAA9:9:?>9?8<<787777$7,3;3333378799.7722222$222'25:;;.;155.2222222222+2055.3555'---,22,,-...58;;AA<@>>>;>=<=;;;A<><?CC=@@???@@@<@@@@@@<AB<B?@<@@@@?8=9:49888)5;4:78AB>>>==687=///066:;;;B=A@@>>>@:>:>>G7?>>7;;@>//,/4:///9666///8;9;6=////=<;==,/)----)-9-/
@ATNG8:04154:00262
GATGGTAGACACGTGTGCTCTCTCGTACTCATTCGTTTCGGAAGAGACAGGTACGTTAATAGTTAATAGCGTACTTCTTTTTCTTGCTTTCGTGGTATTCTTGCTAGTTACACTAGCCATCCTTACTGCGCTTCGATTGTGTGCGTACTGCTGCAATATTGTTAACGTGAGTCTTGTAAAACCTTCTTTTTATGTTTACTCTCGTGTTAAAAATCTGAATTCTTCTAGAGTTCCTGATCTTCTGGGTCTCTCTCTCACGCACTACCATCGAGGTTGTAAAGTCT
+
AADE?CCCCBB;;6>A<@BC@@ADC@@AA@AB@CCCC?AA>A>AAAABBB?ACCDC?B?BBBB?B?AABBBBB@>9>ADDD/?=:?>BD:>A?>;?>>8:A3;888=>:?;;;?@?B===>7;7:@=<9::>:=??@<@@??@????>>>A===?;==>=AA<@;@AAA??@@@:==?@@5@8<6;<;;<.<???D9>>===>AAAA<====,;///<6<7?A<AAAAA@@<@<@AAB::7:::@:@CA@@>A?>>A?>>@>>>><>A@A=>9>69867-3363
@ATNG8:04157:00254
GATGGTAGCGCACACATAGATACAGTAACTCATTCGTTTCGGTAAGAGACAGGTACGGTTAATAGGTTTAAATAGCGTACTTCTTTTTCTTGTCTTTCTGTGGTATTCTTGCTAGTTACACTAGCCATCCTTACTGCGCTTCGATTGTGTGCGTACTGCTGCAATATTGTTAACGTGAGTCTTGTAAAACCTTCTTTTTACGTTTACTCTCGTGTTAAAAATCTGAATTCTTCTAGAGTTCCTGATCTTTGGGTCTCTCTCTCACGCACTACCATCGAGGTTGTAAAGTCTT
+
?;44.54955555/////799:<4444.4488949;<<)//)//)///777754444./3917//)--(--(-/7//4444.43333$3;6899:913////)//64::58883367<<>?BB=C@CCD@E?AACC@@00-0@>@;A;:;;:BBD@@@@@?@@?B<<5;?9=4::?AAABBA=?;;;;-;;@=;;;;;*;B?@@;@BCABBCB@@29999(9999==@=BB?BBA@@CC=@<@A@AABC<BA;AA@@=@:::=<<<==>=?A==>;?7717/7?AA9?9991
@ATNG8:04162:00286
GATGGTAGCTATACGTATATCTAGTACTCATTCGTTTCGGAAGAGACAGGTACGTTAATAGTTAATAGCGTACTTCTTTTTCTTGCTTTCGTGGTATTCTTGCTAGTTACACTAGCCATCCTTACTGCGCTTCGATTGTGTGCGTACTGCTGCAATATTGTTAACGTGAGTCTTGTAAAACCTTCTTTTTACGTTTACTCTCGTGTTAAAAATCTGAATTCTTCTAGAGTTCCTGATCTTCTGGTCTACTACACTGTACTCTACCATCGAGGTTGTAAAGTCT
+
@@@@>@BBCE?CDCCCDCDBCCBBCCCCB;;9;BBC=BD?B=@@?ACCD?AABBB?B=AA@@>A?CBCBCBBBB?BDDDD3>:59667(8A>?;?AA?BB@BB@>>=8<>>>@A>>:>AB<A<??>=>>>>=AAAD:>>@@@?>>>AAAA>>>@=>=>=AA<A<AAAAAAAAA;A@>@>5@=?;<<<<<.:=::;288;<<=A>>=49<9<.<??>A<?<??<AABA==;;<::?;;55069949=@@AAA@@@>>>=@@BB;;7;;<<<<6<7=ABB9@@@8
@ATNG8:04168:00267
GATGGTAGTATATCGCGTCGCTATCCAGAAGATCAGGAACTCTAGAAGAATTCAGATTTTTAACACGAGAGTAAACGTAAAAAGAAGGTTTTACAAGAACTCACGTTAACAATATTGCAGCAGTACGCACACAATCGAAGCGCAGTAAGGATGGCTAGTGTAACTAGCAAGAATACCACGAAAGCAAGAAAAAAGAAGTACGCTATTAACTATTAACGTACCTGTCTCTTCCGAAAACGAATGAGTACGTGTGACGTACGTGAGCTACATCGAGGTTGTAAAGTCT
+
>@A=:<ABAB>;666<<>=666<<<:==>:===@A;8=8A@@<<<?:??<@::=;77777$3473333393333(3;;;;<<*;;6;7<AA0669.5>.55;;;>>:>9=<9==<8<A?=ACCCCCCC;99;B9B>==9BBBBB@??8?9=;;497=>?A=B>A@BBBB577<>?B@B@@>=022.2//////%//)/778A;>>>7=9>:AA8>9::@A@=@><00/95:1/337&3;;7@<==<<=<==;;=>BBABABAA@@@@=437@>>8?:=8>:7B===
@ATNG8:04174:00262
GATGGTAGCTCTGCTCTGACTCTCGTACTCATTCGTTTCGGAAGAGACAGGTACGTTAATAGTTAATAGCGTACTTCTTTTTCTTGCTTTCGTGGTATTCTTGCTAGTTACACTAGCCATCCTTACTGCGCTTCGATTGTGTGCGTACTGCTGCAATATTGTTAACGTGAGTCTTGTAAAACCTTCTTTTTACGTTTACTCTCGTGTTAAAAATCTGAATTCTTCTAGAGTTCCTGATCTTCTGGATACACTCATGTGCACCTACATCGAGGTTGTAAAGTCT
+
A?AD=BBB@;;@FCCCGBCBBBBCBCCAAAAA=ABBB=BB>B>BEECCCC@CCCDC?@>@CAA>B?BB;;6CCBC?BCCCC3BD?BBBC<;:<;5;AA<?@7;;@@AB@BBBCCBCB@CBC?A>BB@@@BBB?@BCC=B@@@@@BBAACBCBC??=@CC>@A<?;??CCCCCCKBDA@@@7@=B>CCCCC5CCFIG>DCCCCCCAAC5;;;;*<BBCB@B?@@>@CCCAAA@C@DBBCCC@CAD@BBB@@@BBAAAA;;:B=@@A????AA;?;??@?8????
@ATNG8:04176:00282
GATGGTAGGAGACACGTCGCACACGTACTCATTCGTTTCGGAAGAGACAGGTACGTTAATAGTTAATAGCGTACTTCTTTTTCTTGCTTTTCGTGGTATTCTTGCTAGTTACACTAGCCATCCTTACTGCGCTTCGATTGTGTGCGTACTGCTGCAATATTGTTAACGTGAGTCTTGTAAAACCTTCTTTTTACGTTTACTCTCGTGTTAAAAATCTGAATTCTTCTAGAGTTCCTGATCTTCGGTATACACACTCGCTCGCTACCATCGAGGTTGTAAAGTCT
+
ABEC@CDCACCBBB>>BBBCDCCHCCCCBBBB=A@@@;@C<B<655<<<<9===<A9>7<>:<?B@BB@BBB=BB>;;=;<,::1:5625&5?==9?=>9?A=@@@>==:??@@BB==:>AA;?;?==;;:>?=???A<>>A>>>;;;@A??;;;=8===9?@:>:>A@BBBB@@<@@??@6?=A<AAAAA/AA>>>7>>>>>>A>>>9====/>?>?A<A<AA;AA?>>><<>=AA>>>>9>>:>>>>==@@??>>>????C>>9>>>BA@:<8>AAA7><<<
@ATNG8:04177:00256
GATGGTAGCGCACACATAGATACAGTACTCATTCGTTTGGAAGAGACAGGTACGTTAATAGTTAATAGCGTACTTCTTTTTCTTGCTTTCGTGGTATTCTTGCTAGTTACACTAGCCATCCTACTGCGCTTCGATTGTGTGCGTACTGCTGCAATATTGTTAACGTGAGTCTTGTAAAACCTTCTTTTTACGTTTACTCTCGTGTTAAAAATCTGAATTCTTCTAGAGTTCCTGATCTTCTGGATAGCGACGCGATATACTACCATCGTGGTTGTAAAGTCT
+
@BBB@CBBBBBB>CCBBBCBCCCCBAABA<??<A@@@5>;A;AB@@>@>;@A@@@<A<AAAC9C?CBABA990<688;::'//+/99;5BBCCACBB?CB7;;DCBB@BFCCCBBC@DCB?BBBAAAAAB>BCBC@CBCCCBBBCBBCCCBBB@CCC?CD@C>AAB@A@DCC@BBBGE;B?B>@ADDG5CBCDF>BCB@AA;<<B=AAAA0ABBBC@B@CFACBBBCCB@B@CEBBBB?AADACCCCBCCCCCCCCABBB@@AAAAACBA>A8;;AD>DECI
@ATNG8:04136:00343
GATGGTAGCTATACGTATATCTATGTACTCATTCGTTTCGGAAGAGACAGGTACGTTAATAGTTAATAGCGTACTTCTTTTTCTTGCTTTCGTGGTATTCTTGCTAGTTACACTAGCCATCCTTACTGCGCTTCGATTGTGTGCGTACTGCTGCAATATTGTTAACGTGAGTCTTGTAAAACCTTCTTTTTACGTTTACTCTCGTGTTAAAAATCTGAATTCTTCTAGAGTTCCTGATCTTCTGGTCTACTACACTGTACTCTACCATCGAGGTTGTAAAGTCT
+
;;AC<@;BBB@GGCDBCDCDEBB@??>>@@@A=BCBB=CB?C?@A@CCBB@DCCCC?B?BBBG?B?ABBBBBBBB?BA@@A1@:9<788)5?<>3:7A=AB?BAA>??<>>A@@@>><>AA<@<@@?@===@=@@@D;??@@@@@@@@@@@>=>@<=>==>>:==BBBA???AA=B@@@@5@=A999999.<A>>>7>>???@@>>>:>AAA/A<<<A=D;><;@AA>>>><@<AA@?>C9>>>:?>>>??????@>>=AAAA@@9<===>>:=9>>CC6;;<=
@ATNG8:04149:00316
GATGGTAGTACATGATAGACGACACCAGAAGATCAGGAACTCTAGAAGAATTCAGATTTTTAACACGAGAGTAAACGTAAAAAGAAGGTTTTACAAGACTCACGTTAACGATATTGCAGCAGTACGCACACAATCGAAGCGCAGTAAGGATGGCTAGTGTAACTAGCAAGAATACCACGAAAGCAAGAAAAAGAAGTACGCTATTAACTATTAACGTACCTGTCTCTTCCGAAACGAATGAGTACGATGAGATCTCGTGTGCTACCATCGAGGTTGTAAAGTCT
+
CCCC?BA@===><<;><<A@?@A9;49@B=ABB>>:5:8A;;;>CC?CC?A<999AA@DD1B?CCCICECDBCB<AC;;;;;(:<<<4955&5<<9?@@@ABCCC@D?CDBBBB?BDBBBBBBBBBBCBBB><>?>>;A??A===A9?<@<96<A??>A@>;>DD>>>7;=;@>><>@@AA8<9959>>>?/<<8>788@ACAA:>;>@@@;>:>?CCE@BBAA@@@@C@CCC=BBC?BBCCAABCDB@@@CBB888>>>ABBAA<ADD>>>:=5;;?A:DBBB
@ATNG8:04149:00317
GTGGTAGATACTCGCTTGATACACCCAGAAGATCAGGAACTCTAGAAGAATTCTAGATTTTTAACACGAGAGTTAAACGTAAAAAGAAGGTTTTACAAGACTCACGTTAACAATATTGCTAGCAGTACGCACACAATCGAAGCGCAGTAAGGATGGACTAGTTGTAATCTAGCAAGAATAACCACGAAAGCAAGAAAAAGAAGTACGCTATTAACTAGTTAACGTACCTGTCTCTTCCGAAACGAATGAGTACGTGTGACGTGCGTGAGCTACCATCGAGGTTGTAAAGTCT
+
444.54;//////7//)55599989.//-38-//;;6;//4::=::499.3.33=88====+=75556375..(.5.53/////$5:.5.599+944.4;9455:997;7::043:4:333:<<<@>?B@@>969:>A<<7::;;;4434:3988)////88(-/8)//////3,33,3339288;89/...499999)..27788777;;6;592222/5/77BBB<??=B@@@>B<??@399?:;>?873;<337:@@?>884:88///6616;<<::.3.385:3<855
@ATNG8:04158:00302
GATGGTAGTCTCAGATAGTCTATAGTACTCATTCGTTTCGGAAGAGACAGGTACGTTAATAGTTAATAGCGTACTTCTTTTTCTTTGCTTTCGTGGTATTCTTGCTAGTTACACTAGCCATCCTTACTGCTCTTCGATTGTGTGCGTACTGCTGCAATATTGTTAACGTGAGTCTCGTAAAACCTTCTTTTTACGTTTACTCTCGTGTTAAAAATCTTAATTCTTCTAGAGTTCCTGATCTTCTGGCTCTCGTAGACAGATACTACCATCGAGGTTGTAAAGTCT
+
44996<<@@?;=>>>??>666=;895444443-3::<4;;7;:665;;::59=:::7:7B??A=A=@@A=<555;254==;'333(37::1456<8<;;6;=059>>>A=BCBBBDDD@BBA?A=AABCBB@A=A@@A@B;;;A@ABB@@@@??BB@BCC@BB>@<?:;:@@BB::::999*5495<<>>>)56;;;0;<;566555:.4444$444.45:=::;:;???AA;?;@?????<@A@=@@:;:ABCBBBBAAB;;;AB@BBBB:9399999>8>@A@
@ATNG8:04162:00349
GTGGTAGCTCTGCTCTGACTCTCGTACCATTCGTTTCGGAAGAGTCAGGTACGTTAATAGTTAATAGCGTACTTCTTTTTCTTGCTTTCGTGGTATTCTTGCTAGTTACACTAGCCATCCTTACTGCGCTTCGATTGTGTGCGTACTGCTGCAATATTGTTAACGTGAGTCTTGTAAAACCTTCTTTTTACGTTTACTCTCGTGTTAAAAATCTGAATTCTTCTAGAGTTCCTGATCTTCTGGCGCTCTGTCACGTCTGCTACCATCGAGGTTTAAAGTCT
+
BBC@CCBBBCCCCCBCCCCCDCDC@?@<@A>AAAB=BA>A?CCBBB@B@BBBBB@B?BBBA>A?CB@ACCBBB>@????.@@<<>CC>BBCCACCGADC>BBBCCC@ECCCCCCC@CBB@B@CCAAAB@@>@BBD?AABBCBBBBBBBCBBBB?BBD@BB?C?BBCCCCDDC?BBBBB7B>B<AACCC5CCCDD<BBCBBCCGCC@BBBB5BCCCF@B@BB@CCBBBCB?B?BBBBCC>@AB@BBBCBBBBCCCCCBB@@ACC?BBBCBB?BB=AB>CBBB
@ATNG8:04148:00379
TGGTAGCTCTGCTCTGACTCTCGTACTCATTCGTTTCGGAAGAGACAGGTACGTTAATAGTTAATAGCGTACTTCTTTTTCTTGCTTTCGTGGTATTCTTGCTAGTTACACTAGCCATCCTTACTGCGCTTCGATTGTGTGCGTACTGCTGCAATATTGTTAACGTGAGTCTTGTAAAACCTTCTTTTTACGTTTACTCTCGTGTTAAAAATCTGAATTCTTCTAGAGTTCCTGATCTTCTGGTATACACACTCGCTCGCTACCATCGAGGTTGTAAAGTCT
+
BCAFDCABBCCCBBBCCCCCCCCABBBB:989AAB=CB>B@CCCCCCB?BCCDD?C@CBBA?C?DBDCBBAA@==??>?0?A?BBBB=BBCCABBE@DE>@@BDDD?BBBBCCCC@CCB@C@CCCC@@@A?@CBB?BBCCCCBBCCBBDC????BAA>AC@C>AADBBBBBB=BA@@@9?>B>:::::*;BBCC>CCCCFCBBB@5;;;;*;@BAB>B@CC@CBCBCCB?A?BAACAC?CBE>BBCCCCBBBBBBBBBCAAAA?AA@@BC>B587CC@BA@B
@ATNG8:04167:00368
GATGGTAGTCTCAGATAGTCTATAGTACTCATTCGTTCGGAAGAGACAGGTACGTTAATAGTTAATAGCGTACTTCTTTTTCTTGCTTTCGTGGTATTCTTGCTAGTTACACTAGCCATCCTTACTGCGCTTCGATTGTGTGCGTACTGCTGCAATATTGTTAACGTGAGTCTTGTAAAACCTTCTTTTTACGTTTACTCTCGTGTTAAAAATCTGAATTCTTCTAGAGTTCCTGATCTTCTGGTCTACTACACTGTACTCTACATCGAGGTTGTAAAGTCT
+
DACAACBCBCDFBBBBBDBBBCCA@@CC@@BC>BBB?CC@D@BCCB>BC=@;>5509:=9<<9B?ABBB>@?;@878999'9?;@???7>?=?:A<@=BG;;;BCDCACCCFBBBD@CAA>@@EFDCCCBB@BCBB@DDCBBBB;;;@@;;9BB@BBB@BC<?<?@A@@@CCD@;;;@@7A<A>;;;;;*;;9:C>BBCCCCCB@B2::;:*:?@=>=?;?B?BBBCAAC@C?CBBCBB=@?D?BBBBC;;;CDCFCGGDBBBCCDBCCC@C@BBBC>CAAA
@ATNG8:04168:00379
GATGGTAGTATATCCGTCGCTATCCAGAAGATCAGGAACTCTAGAAGAATTCAGATTTTTAACATCGAGAGTAAACGATAAAAAGAAGGTTTTACAAGACTCACGTTAACAATATTGCAGCAGTACGCACACAATCGAAGCGCAGTAAGGATGGCTAGTGTAACTAGCAAGAATACCACGAAAGCAAGAAAAAGAAGTACGCTATTAACTATTAACGTACCTGACTCTTCCGAAACGAATGAGTACTGTATCTATGTGTGCGCTACCATCGAGGTTGTAAAGTCT
+
@A;:26>@CHMFB?:<;;??999C?B@@;@CC:;9>B>@BB996C@CB@C?99884<<<)?=???@@@?::=::/:--.-888+88393999&3394985558622,23550588;AAA@CFCCCBCCBBBBB?BBCC=A@ABCBBB>B@CBB<@ABBBBBB?BCCBBA@BB>==>?@@@@B9<<;499889+6:7;///==ABA;?:>>CC=C<AAE::8:@A@BBB>B@BBB<ACC?DCAAABCCBBBBB@@???=<<<>?==>=A@@???5:5;===4A:::
@ATNG8:04183:00386
GATGGTAGCGCATATCAGCGCAGCCCAGAAGATCAGGAACTCTAGAAGAATTCAGATTTTTAACACGAGAGTAAACGTAAAAAGAAGGTTTTACAAGACTCACGTTAACAATATTGCAGCAGTACGCACACAATCGAAGCGCAGTAAGGATGGCTAGTGTAACTAGCAAGAATACCACGAAAGCAAGAAAAAGAAGTACGCTATTAACTATTAACGTACCTGTCTCTTCCGAAACGATGAGTACCTCTCAGACGCTCGTCCTACCATCGAGGTTGTAAAGTCT
+
CC@@=@@@@CFCICCCECDBBCAAA>ACCACCCC;;8;>AACBBBB@BB@B?BBB@@@@@0@=BCDCCBCC;;:0;A;;;;;*;C@C5;;;4:BD@BBBBGEECB?A?BA?AAA9??BACBBBABBCCCCCD@DCCC?B@@@BBBB>B?B@@>@CCBBCCD=BBAAAA?CC>B@B<???=<8?9949ABBB3@@==///=>BAA<A<@@::7:8<=BBB>ABAA@BB?B?BBB>BCCCCAABDC>???BBBB@A@ADAAA;A??<?=<<>?5:7;BAA9??;;
@ATNG8:04183:00394
GATGTAGTGTCATATGAGAGTGTGTACTCATTCGTTTCGGAAGAGACAGGTACGTTAATAGTTAATAGCGTACTTCTTTTTCTTGCTTTCGTGGTATTCTTGCTAGTTACACTAGCCATCCTTACTGCGCTTCGATTGTGTGCGTACTGCTGCAATATTGTTAACGTGAGTCTTGTAAAACCTTCTTTTTACGTTTACTCTCGTGTTAAAAATCTGAATTCTTCTAGAGTTCCTGATCTTCTGGGTCTCTCTCTCACGCACTACCATCGAGGTTGTAAAGTCT
+
//////-5--//<<;;;DD@?@BC>>:@:8:8>:>@8@==A<A<FDFDC@BA<<@9@;@@:9769A@CBB@A@A@CFDCC1CC>?@@F?A@BB:;6B?CC?AAA@@C@CCIDECCC?A@B=@=@AAAAB<;7;BBB>BBBBDCCCC@@ABBBCC@CBC@CDHD?BBDDDBCBD>B;;;;.;=C=;;;;;*;AA@A8;;;;::=>>=;<<<<+:>@6616?@@?BCCC999?C@CBCBCC?B;;;7;CBBC=;;B@;;<;;;BBCABDDB@@<@:@@=@9@@@@
@ATNG8:04145:00413
GATGGTAGCTATACGTATATCTATGTACTCATTCGTTTCGGAAGAGACAGGTACGTTAATAGTTAATAGCGTACTTCTTTTTCTTGCTTTCGTGGTATTCTTGCTAGTTACACTAGCCATCCTTACTGCGCTTCGATTGTGTGCGTACTGCTGCAATATTGTTAACGTGAGTCTTGTAAAACCTTCTTTTTACGTTTACTCTCGTGTTAAAAATCTGAATTCTTCTAGAGTTCCTTATCTTCTGGGGTCTCTCTCTCACGCACTACCATCGAGGTTTGTAAAGTCT
+
::@@8@6;;??>@ECDDDCBBCDA@@;:;B@@=@A@@<BB?C@CCBCC@?>?C@@A=?=>BDC@C=AABBBBBBB=BDCDC3@>8=888)5??@597?>BB@BB?>==:>>>>AA@@<@AD<@<@>>>?;;;=@@@A;>>?>>==>>@@AA@@@A7:;;:8818;>>===??@@<===DD;D=F<:::::+;==>@3;:;;>>>>>@<AAAA/B?;:;:=8=B=@???;;:<>:=:>><<6;6677,8>?@CD???AAAB@@>>>@<@@AA==1660777;2;<;<
@ATNG8:04151:00428
GATGGTAGGCGAGAGTGAGACGCAGTACTCATTCGTTTCGGAATGAGACAGGTTCGTTAATAGTTAATAGCGTACTTCTTTTTCTTGCTTTTCGTGGTATTCTTGCTAGTTACACTGGCCATCCTTACTGCGCTTCGATTGTGTGCGTACTGCTGCAATATTGTTAACGTGAGTCTTGTAAAACCTTCTTTTACGTTTACTCTCGTAGTTAAAAATTCTGAATTCTTTCATCGAGTTCCTGAATCTTCTGGTGTCTAGATTCTGTATCACTGACCATCGATGTGTAAAGTCT
+
::55.5:<7:<55666;;;;;;:::::899==8=994(4;5=24433::9:6:==:@=@=@?:B>B>AACB:888:6:>?@@.;:495555&297728??8BA=A888>>9==>=;94;7;;:;?;AA;;;;;::=>==:=@?>==B??;<;==A8819AA8==7;6;B==>;;9;6:5566'56=88887)5977;4;///558885825===*>9;<;:484888033...877.2,2--(-,50667*.-655,---)-666853352227)--4223..-455,523-
@ATNG8:04167:00408
GATGGGTAGAGAGACTGTAGCGCACCCATAAGATCAGGAACTCTAGAAGAATTCAGATTTTTAACACGAGAGTAAACGTAAAAAGAAGGTTTTACAAGACTCACGTTAACAATATTGCAGCAGTACGCACACAATCGAAGCGCAGTAAGGATGGCTAGTGTAACTAGCAAGAATACCACGAAAGCAAGAAAAAGAAGTACGACTATTAACTATTAACGTACCTGTCTCTTCCGAAACGAATGAGTAACGATGAGATCTCGTGTGCTACCATCGAGGTTGTAAAGTCT
+
CBBBC>BCBBCCCABBCCCA@ABBBB=BBB?BBAA??<?9::BCBBC?BB?B@DCA@>>>>.?<ABCAA=AABEE9>778<==.=A=A<>>>-<?@=@878D@@@>=A<AB<>>><@@@@@A@>===A>>>?>=AAAA9==??AA;:8;=D?>:?@@@>@AA;A>=>AA;@@<@>>;>>>AC9>==9:::9:*:;5;?@?888@@@=D=?;==<A<A<<9:49;>==>@=C=AAA9AAA<>:<;//,/=9::AB>>>?>==A>>>?@E>B@????<?<@@AA9??AB
@ATNG8:04167:00419
GATGGTAGCGCATATCAGCGCAGCCCAGAAGATCAGGAACTCTAGAAGAATTCAGATTTTTAACACGAGAGTAAACGTAAAAAGAAGGTTTTACAAGACTCACGTTAACAATATTGCAGCAGTACGCACACAATCGAAGCGCAGTAAGGATGGCTAGTGTAACTAGCAAGAATACCACGAAAGCAAGAAAAAGAAGTACGCTATTAACTATTAACGTACCTGTCTCTTCCGAAACGAATGAGTACGTGTGCGACGTGTCTCCTACCATCGAGGTTGTAAAGTCT
+
>:>>7;;;=BC>666=;;9<<;555)5::55659<<.4044488::-3317177945555$55::<>@>C@BCC<AA;;;;;*;B>B=@AA3@;;5;BABBBELE?B@BA?AAA>BBAAACCCCCCBBCCCC@CCCC?BABABBBC@C@C@@?@BBBBCBC@DCB9::?AA?:99?B@AA@8;00+00000(00)5656=??CA<@;>>>B<B<@@CBB>BB@@@BB?B?BCD>DCC=??BBBCDCCA@999AABBBB@>=8==?;??@>==1818;<<4<;;;
@ATNG8:04149:00464
GATGGTAGCAGACGTGACAGAGCGCCAGAAGATCAGGAACTCTAGAAGAATTCAGATTTTTAACACGAGAGTAAACGTAAAAAGAAGGTTTACAAGACTCACGTTAACAATATTGCAGCAGTACGCACACAATCGAAGCGCAGTAAGGATGGCTAGTGTAACTAGCAAGAATACCACGAAAGCAAGAAAAAGAAGTACGCTATTAACTATTAACGTACCTGTCTCTTCCGAAACGAATGAGTACTGTATCTATGTGTGCGCTACCATCGTCATCCAGAAGTCT
+
;;CC7;;==@BBA;;;;;==B999A<@;954<<<9919189=AABD@BB?A;?:99BEEC1=89;.//..777909555999$9525255)555.5444::447-7:781773-3:;;>CC@@@CCDDCCC@BBBB?BBCB???A:@<@::69@>=><:@8??C7334:913331552..'.67(.....$-505-..7799@;A688@>9>=@?BBA6;;:::AB?B?ABC;@@B<><>?@?AA>??ABB;<;>>>=====::25999;;ABC??>>;>=<<
@ATNG8:04153:00497
GATGGTAGATACTCGCTGATACACCCAGAAGATCAGGAACTCTAGAAGAATTCAGATTTTTAACACGAGAGTAAACGTAAAAAGAAGGTTTTACAAGACTCACGTTAACAATATTGCAGCAGTACGCACACAATCGAAGCGCAGTAAGGATGGCTAGTGTAACTAGCAAGAATACCACGAAAAGCAAGAAAAAAGAAGTACGCTATTAACTATTAACGTACCTGTCTCTTCCGAAACGAATGAGTACACATCGTCGTGTCGTGCTACATCGAGGTTGTAAAGTCT
+
AABB@BCCCBCCHCBBBBBA@?;::0;>>=???CCB?A>A??AA9978A<A?@@@9999:(73:A@CCA;;779056>>>@@0;B8A8BBB9AAF?BBBAAAA@@;@=@A?::;?BABABBCCCCCDCCCCA@CCBB?BCAAAA994;?C@@>@BDAABBA?A@AA>>;?A?99:3:::888)88708CDDDC(784/...88?AA=A;<<>><A=??BCC@CCCCCBB=@;:::5:CC>AABAAABBBBBBB>EBBCBBBBAAABBBCBCFC?B>????8?@AA
@ATNG8:04136:00506
GATGGTACACGACCGACGATGTGTACTCATCGTTTCGGAAGAGACAGGTACGTTAATAGTTAATAGCGTACTTCTTTTTCTTGCTTTTCGTGGTATTCTTGCTAGTTACACTAGCCATCCTTACTGCGCTTCGATTGTGTGCGTACTGCTGCAATATTGTTAACGTGAGTCTTGTAAAACCTTCTTTTTACGTTTACTCTCGTGTTAAAAATCTGAATTCTTCTAGAGTTCCTGATCTTCTGGACAGAGTGTGCAGATACTACCATCGAGGTTGTAAAGTCT
+
@CAA@C996=<;;166<:::<666;=<<;??BBC=BC?C@AAA@@AA?B=<AA>A6;9@@<@=@@???@::@<;;=;=,;<8=9:99*9997173;6?A>B@@@?A:???:;99:37A=3:4:9:6757749@@@<AA@>=<8::=@==;::<4:993:=;?=>>?A@A>>=;?>>>>2>:=9<;;<<.<@AAA8??AADDD>><3999:+:=>>A=B=>>;>BBD???;@<@AA@??<?>><>@@@????AB>;;;C=>>AA<AABA==6:6///=6=667
@ATNG8:04162:00546
GATGGTAGACATAGTCGTACTCTCTGTACTCATTCGTTTCGGAAGAGACAGGTACGTTAATAGTTAATAGCGTACTTTCTTTTTTCTTGCTTTCGTTGGTATTCTTCTAGTTACACTAGCCATCCTTACTGCGCTTCGATTGTGTGCGTACTGCTGCAATATTGTTAACGTGAGTCTTGTAAAACCTTCTTTTTACGTTTACTCTCGTGTTAAAATCTGAATTCTTCTAGAGTTCCTGATCTTCTGGGCTGCGCTGATATGCGCTACCATTCGAGTTTTGTAAAGCTA
+
4444.5::>?@D=69A?>C?BBBBBDCBB@?>?6>?A=7>?<>6933<8AA>=<@AA4:49AAA<?::>A>>>:222'222222#22+2555-55629(/./(.333538=59>>@AB??;???=B<:;;;@>@@:887A5::>;;;;;;>?@@;76;1///7::5:7@@BBB@@??;?@@KE6?7:5;9898*9<333*--;---9<<=0888)5>=>A;A;AA<AABAA>?9=8;::==>:>=AB:?:;677677===::73333-33-3=9::::-9777./---
@ATNG8:04176:00524
GATGGTAGCTCTGCTCTGACTCTCGTACTATTCGTTTCGGAAGAGACAGGTACGTTAATAGTTAATAGCGTACTTCTTTTTCTTGCTTTCGTGGTATTCTTGCTAGTTACACTAGCCATCCTTACTGCGCTTCGATTGTGTGCGTACTGCTGCAATATTGTTAACGTGAGTCTTGTAAAACCTTCTTTTTACGTTTACTCTCGTGTTAAAAATCTGAATTCTTCTAGAGTTCCTGATCTTCTGGTGTCGTCTATCATGTACTACCATCGAGGTTGTAAAGTCT
+
;:CC@CBBBCCCCCCCGBBABCBEDCCCCAA<AAAC>BA?A@@??EDCC?AAAAA?A;??CB?B>BBBB>>;8=3:9::;+:=:==<91:A:94:8>:AA=>>>?@A5=>==??>><>BA:=9<=<<<===;????8;;@@@@;;;?ABB;;;><;;;>@@<@<@@@>>>?@C<A>>>>5>=D<==>>>,<;;;;///>5669@=:8;===/>@@@D=D;>><???@@>>;><??@@>>:==?;>>>AAA?>?>??>>>@@>>>;>>>A<<59598880889=
@ATNG8:04182:00528
GATGGTAGCGCACAATAGATACAGTACTCATTCGTTTCGGAAGAGACAGGTACGTTAATAGTTAATAGCGTACTTCTTTTCTTGCTTTCGTGGTATTCTTGCTAGTTACACTAGCCATCCTTACTGCGCTTCGATTGTGTGCGTACTGCTGCAATATTGTTAACGTGAGTCTTGTAAAACCTTCTTTTTACGTTTACTCTCGTGTTAAAAATCTGAATTCTTCTAGAGTTCCTGATCTTCTGGCTCTCGTAGACAGATACTACCATCGAGGTTGTAAAGTCT
+
//:<6:;C@;=><<8<=655<::>:95/://)/79;5;=;?:666<<<==9:999698@@@@;@<@AA@@994<)//99&//)//::/-///)/77)/5156@@??<<<@;ABCB?@A@6;6:=:99559.9<<A<C966=:::A@??AC999?BBB@@@:@000@=@>B@A>@CCFD:C@C799>>>(95<<@4<;@;<<=;;<<>@@@+?====6;5;<7?@A@@@B?B?CCABAA=@?A>BBBAABAAAABB@@@@@A@A?BBBBCA=@499@?8@???
@ATNG8:04142:00595
GATGGTAGCATCATGCATATCTCACCAGAAGATCAGGAACTCTAGAAGAATTCAGATTTTTAACACGAGAGTAAACGTAAAAAGAAGGTTTTACAAGACTCACGTTAACAATATTGCAGCAGTACGCACACAATCGAAGCGCAGTAAGGATGGCTAGTGTAACTAGCAAGAATACCACGAAAGCAAGAAAAAGAAGTACGCTATTAACTATTAACGTACCTGTCTCTTCCGAAACGAATGAGTACCTCTCAGACGCTCCGTCCTACCATCGAGGTTGTAAAGTCT
+
BBCD@BCCDDCCCGCCCBBCCCBCC@CCC>@@B?>?=A=A@@894=8BB?C@>>?AACDD3D:8:8>?;A???A:A>BAAAA1BB@C?BBB;BCB@BB@ADGCCC@D@CC?BBB>AABBCBCCCCCC@@@CD@EDBB=??BA@AA@<A@D@@>@CBBBBBB?BBBCBB?BB?BCC=AA?;:/:8818===?/?@<?>=>AA@=>:=;>=AA<>:=@A@@>@CBCBCC?B?BCC>BBB?BBBBBDD>???BBBA====>;>CC9>?@;@AAAAA<>7>=AA7=>::
@ATNG8:04154:00557
AATGGTAGCGCATATCAGCGCAGCCCAGAAGATCAGGAACTCTAGAAGAATTCAGATTTTTTAACACGAGAGTAAACGTAAAAAGATGGTTTTACAAGACTCACGTTAACAATATTGCAGCAGTACGCACACAATCGAAGCGCAGTAGGATGGCTAGTGTAACTAGCAAGAATACCACGAAAGCAAGAAAAAGAAGTACGCTATTAACTATTAACGTACCTGTCTCTTCCGAAACGAATGAGTACGTGTGCGACGTGTCTCCTACCATCGAGGTTGTAAAGTCT
+
A;@@=996;;@B>>A<;@@AB@???3;BB?BCBBAB>A?B@A;:?B8B=6848;=::;;::$99=@@@@:96BBD;AA@@AAA,=A@B=BBB8BCH@CCCCB@ABB?B?BB?BCC?BBBBBBACCCCDBBACC@CCCC@C@@@@@@8;5;;;5;BA@@CCC@CCCABB@BB?A@@;>=000+000)0;;;=0=@7:877AAA:;7;=BB>=:>=>>BBCAECBBBCC@C@CCC>BBB????CCB@BBB999BBCBBAA>?A6::;;?BD@?>;>589@B:>>>@
@ATNG8:04152:00602
GATGGTAGATATATGCACGCTCTACCAGAAGATCAGGAACTCTAGAAGAATTCAGATTTTTAACACGAGAGTAAACGTAAAAAGAAGGTTTTACAAGACTCACGTTAACAATATTGCAGCAGTACGCACACAATCGAAGCGCAGTAAGGATGGCTAGTGTAACTAGCAAGAATACCACGAAAGCAAGAAAAAGAAGTACGCTATTAACTATTAACGTACCTGTCTCTTCCGAAACGAATGAGTACTACTCTCAGAGACACACTACCATCGAGGTTGTAAAGTCT
+
A@@?=BBACBCCCBBBB>966?><@9@<@599:3447;7;@AA@>;4884>9373::===+=788:=<696579/8594444$4>7;2555&5<<9;A<BCCB?A>@?AD@CAA=ABAA@@CHCCDEFGD@A?A@@@?AAABAAAA=A@C<;;;BBCDCCC?DBBCBF?BB?BBB@CA@??8<;7167888(8<9<888;:=:;6;=>>>><><AACBB?ABBAABA=@=AA@9AAA=ABAABBBBBBBBBBBBBCBB>>>AA;;8;=====8=5888A8C???
@ATNG8:04160:00610
GATGGTAGATATATGCACGCTCTACCAGAAGATCAGTAACTCTAGAAGAATTCAGATTTTTAACACGAGAGTAAACGTAAAAAGAAGGTTTTACAAGACTCACGTTAACAATATTGCAGCAGTACGCACACAATCGAAGCGCAGTAAGGATGGCTAGTGTAACTAGCAAGAATACCACGAAAGCAAGAAAAAGAAGTACGCTATTAACTATTAACGTACCTGTCTCTTCCGAAACGAATGAGTACGTGTGACGTACGTGAGCTACCATCGAGGTTGTAAAGTCT
+
?A@?<@>ABCBBB=>>DCBBCBBBB?BCC@BBA8859=9>??:@=B>BB<@=A???B>@>1C@DCCCDCCCEBC9@@:99:9*<C>B=A?A7@CB@CBBBBADDC?C?AA=AAC>BBBBBBABCCDCBCDCC?BBCC?BBBABBBB>B@C@@?ACDCEDBB?BBBBBB?BB>BBB:=>??>6>9959CCCC3>><9///;<???=D=A=>>;?<?>CBB>BBCBBBB>@>ACE>DCC?BBBCBBBBBBBBBCCBD?A@CBBBBCC?AABBCC?B>BBAA:AAAA
@ATNG8:04191:00230
GATGGTAGTGTCATATGAGAGTGTGTACTCATTGTTTCGGTAAGAGACAGGTACGGTTAATAGTTTAATAGCGTACTTCTTTTCTTGTCTTTCTGTGGTATTCTTGCTAGTTACACTAGCCATCCTTACTGCGCTTCGATTGTGTGCGTACTGCTGCAATATCGTTAACGTGAGTCTTGTAAAACCTTCTTTTTACGTTTACTCTCGTGTTAAAAATCTGAATTCTTCTAGAGTTCCTGATCTTCTGGAGATATCATCAGCGAGCTACCATCGAGGTTGTAAAGTCT
+
////)//99:;96>>==A@A@:>:::555<<>9=;=5<@+//)///778507://)/38387/33(4.4::455;;<34444&3:9:>BAC9:99>@8>?B7;:68<8<<?=BCCICDCB@CCB=A=AA@A@A::8:CCC?A@CCCCDCCBBCCBA?@@C@@ABC?A>@@BBBB@@@=A;;;;.;5;5;;;;;*;AABD>BBCCECB@AA5;<;;*;BBAB@BACFBBCBCBBA@A>ACBBBB@CBB@BC@@ACCCBBCCCDCCBBCD>@@CCBA?B8;:?B=BDBB
@ATNG8:04226:00247
GATGGTAGCTATACGTATATCTATGTACTCATTCGTTTCGGAAGAGACAGGTACGTTAATAGTTAATAGCGTACTTCTTTTTCTTGCTTTCTTGGTATTCTTGCTAGTTACACTAGCCATCCTTACTGCGCTTCGATTGTGTGCGTACTGCTGCAATATTGTTAACGTGAGTCTTGTAAAACCTTCTTTTTACGTTTACTCTCGTGTTAAAAATCTGAATTCTTCTAGAGTTCCTGATCTTCTGGGTGTATCAGCGAGTATCTTACCATCGAGGTTGTAAAGTCT
+
CE@??@CDCDBBBBBCCCBBCBCBBBBCCDBB>BBBB>BB@B@CBBBCAA?ACCBB>A?BBBB>B>BBBBABBCB>BBBBB3BB?>BBB7=><@:>>@=?>:=9<A996;AAAAA>>;@@@;A;:<>AAA6668A@@=B>@@A:;<A???????@<AAA;@>;A=AA@@@@A@A5;==BA.>4<357222$287<;19...8767//(////$.678?6?;@A<AA>>>@A=@<@>>>@@;;9;D7A@>?:8:B:::AAAA??;>>:=;=@@@;>;>?@A:A@::
@ATNG8:04228:00225
GATGGTAGACATATCGTACTCTCTGTACTCATTCGTTTCGGAAGTAGACAGGTACGTTAATAGTTAATAGCGTACTTCTCTTTCTTGCTTTCGTGGTATTCTTGCTAGTTACACTAGCCATCCTTACTGCGCTTCGATTGTGTGCGTACTGCTGCAATATTGTTAACGTGAGTCTTGTAAAACCTTCTTTTTACGTTTACTCTCGTGTTAAAAATCTGAATTCTTCTAGAGTTCCTGATCTTCTGGCGCTCTGTCACGTCTGCTACCATCGAGGTTGTAAAGTCT
+
4444.5:<=>>C>@>?>>;;;>>>>>>><553233391//)/3//////;;8;<?@B5917<8817.22299::>B<A>>>>3>>4;;<:.8766+2260661585=>;/56///9983:88176<88//./<6>??A68:>>>>A@?????;7695///7;<6<6??>>>>>>A9;8888,8=B<@=@@@,::777+--7---9=<@=ADDD/===BB=B;??:>=@??@?<?<==>@@A;=6616333337=<@@BAAA@>>>@<>>>A??<?<==<<6<:::
@ATNG8:04189:00291
GATGGTAGCACGAGTCACTCATATCCAGAAGATCAGAACTCTAGAAGAATTCAGATTTTTAACACGAGAGTAAACGTAAAAAGAAGGTTTTACAAGACTCACGTTAACAATATTGCAGCAGTACGCACACAATCGAAGCGCAGTAAGGATGGCTAGTGTAACTAGCAAGAATACCACGAAAGCAAGAAAAAGAAGTACGCTATTAACTATTAACGTACCTGTCTCTTCCGAAACGAATGAGTACGATGAGAGAGCTCTCTCTACCATCGAGGTTGTAAAGTCT
+
B@A@==;<=@00/<<<;<:90////49/0)5//////)///44557<;8<7:3333333$36;888:997333(3955555$5>5;4;;;0;<=9>==<==<:>4404<8===9ABD9;;CCBBBBBCCED?AA??;??=<>>00+0+0<:+08=:>==B7BB==8B@CC?BBB?=8///(///(/=>@@,99097799@><>;>=>>>A8<4:9@@D?BBB@?8:59;=@A;A>>9989988??>@;;;>@=///9;=8>>>=:=====>:>5::=@7<9<:
@ATNG8:04191:00287
GATGGTAGCATCATGCATATCTCACCAGAAGATCAGGAACTCTAAGAAGAATTCAGATTTTTAACACGAGAGTAAACGTAAAAAGAAGGTTTTACAAGACTCACGTTAACAATATTGCAGCAGTACGCACACAATCGAAGCGCAGTAAGGATGGCTAGTGTAACTAGCAAGAATACCACGAAAGCAAGAAAAAGAAGTACGCTATTAACTATTAACGTACCTGTCTCTTCCGAAACGAATGAGTACAGAGAGTACGATATGTCTACCATCGAGGTTGTAAAGTCT
+
//::6:;@@C@@;@A@99944::;;9<>C<@@<00/)/)-66//(/948838637333777'71566;;9=7==>6<=;;;;;*=@;@9A??4?@B>@A@@ABDCC?B@CC?BAC?BBAACCCEDBBBBBBCD?CCAA>AAACBBBC?@=@::7:BAAACBB?BBBBBD?CC>ABC?BA888*566/8BDEK/AA7;888D;;;B<@<??>><><@CCBC@CBBABBC=A=AAA<ACC=?@BCBBBAAAB@=@?>?A@??A@???A:??BD??=@<>>>A:@>==
@ATNG8:04228:00289
GATGGTAGTGCGTGAGAGAGAGACCCAGAAGATCAGGAACTCGTAGAAGAATTCAGATTTTTAACATCAGAGAGTAAACGATAAAAAAGAAGGTTTTTACAGACTCACGTTAACAATATTGCAGCAGTACGCACACAATTGAAGCGCAGTAAGGATGGCTAGTGTAACTAGCAAGAATACCACGAAAGCAAGAAAAAGAAGTACGCTATTAACTATTAACGTACCTGTCTCTTCCGAAACGAATGAGTACACACTCTCATATGACACTACCATCGAGGTTGTAAAGTCT
+
AAA@<=::9@<@666@<<555:;44)49<7<B<455./)/9/////849939//////888'50555-.....6555.5..--9999%--)-(.999).--77...3.220538;5655:>88;BB@???@@@@?@@9=9=>:====768<3:39>@:<<;?668B5;;>:7706:5666*/-;;9-3-/+/8>>>)6625...58:9838.2---04(--99929;<??AB<<9<BD>CBA????BBBA??????AAA@BCCBCACCBB?BBBB:97:?BBBC>BB;;
@ATNG8:04197:00325
GATGGTAGCGAGCGAGTGTGTATACCAGAAGATCAGGAACTCTAGAAGAATTCAGATTTTTTAACACGAGAGTAAACGTAAAAAGAAGGTTTTACAAGACTCACGTTAACAATATTGTAGCAGTACGCACACAATCGAAGCGCAGTAAGGATGGCTAGTGTAACTAGCAAGAATACCACGAAAGCAAGAAAAAGAAGTACGCTATTAACTATTAACGTACCTGTCTCTTCCGAAACGAATGAGTACTGCGTCTCACTCTCGCCTACCATCGAGGTTGTAAAGTCT
+
////)///799545:;;;<<<;;;>:=>><>><<:92853334333488786;<:555555#5.5<=566?====6;;>>@@@+;;=@2955&59:9666><>=88047882833,3877>;:;=6659;955.4:;=9>>B?<@9:6;?;;::>==995:949:;;;:6:A:=<@;=3733(373637333$.547.....555.5;99;;;?:>8;;<8<0..:..)/3899399836////8887<8>A==@C>BBBCE@CCCAC@@@??181738809==6
@ATNG8:04202:00347
GATGGTAGGACGAGCGTCTGAGAGGTACTCATTCGTTTCGGAAGAGACAGGTACGTTAATAGTTAATAGCGTACTTCTTTTTCTTGCTTTCGTTGTATTCTTGCTAGTTACACTAGCCATCCTTACTGCGCTTCGATTGTGTGCTTACTGCTGCAATATTGTTAACGTGAGTCTTGTAAAACCTTCTTTTTACGTTTACTCTCGTGTTAAAAATCTGAATTCTTCTAGAGTTCCTGATCTTCTGGTATACACACTCGCTCGCTACCATCGAGGTTGTAAAGTCT
+
::==399=:@BABB:66==<=CBC@BBBBBAA?C@@A<AD@CAFCCCCCD@CBBCD?C?BB@@=A?BBCBBBCCC@CACCD3CC<ABCE=@ACABBCE=AB9;;ABBCACIECCCCC@CED@C?CCCBBB@@<@CA@?BBBBCBB@CBCCDBCBC@BBB?BC>B?BBBCCEHBB>A;;;;.;5;8;CMJK5DC;<<7;BDBBBCBAA5;;;;*;BBBB@B?BC@CBCB@@AAC@BABCCC@:9;ACCBBBDCCCBBBBBBBABBB@BBBBBA?B????C>CC@?
@ATNG8:04210:00302
GATGGTAGCACACGAGATCTCATCGTACTCATTGTTTCGGAAGAGACAGGTACGTTAATAGTTAATAGCGTACTTCTTTTTCTTGCTTTCGTGGTATTCTTGCTAGTTACACTAGCCATCCTTACTGCGCTTCGATTGTGTGCGTACTGCTGCAATATTGTTAACGTGAGTCTTGTAAAACCTTCTTTTTACGTTTACTCTCGTGTTAAAAATCTGAATTCTTCTAGAGTTCCTGATCTTCTGGTATACACACTCGCTCGCTACCATCGAGGTTGTAAAGTCT
+
44:<5;;@@@BA966<@BC;99<;;;;;;AAA7@?>6>>9>:===>>6679B;;;:>9>@>>;?7;;<<<<<<<8??<<<+9;38333(3<8=4:5:9<A=@:97AA=AA?<<8?@=@CA;A599::;77>;<;696///77799>:?>>875;755565717<@A@>>AACC:>=>CC5D:@:>>BBB.==@@@:@=>>AA?=<;6<===+=???B<@<@A<ABBAAAA=A;?>>>@A<AAC=AA@?A@@@<<=AAAAAA?<=:=???AA=A:==?C:@>>>
@ATNG8:04213:00337
GATTAGTGTGTCTCTGAGAGTAGTACTCATTCGTTTCGGAAGAGACAGGTACGTTAATAGTTAATAGCGTACTTCTTTTTCTTGCTTTCGTGGTATTCTTGCTAGTTACACTAGCCATCCTTACTGCGCTTCGATTGTGTGCGTACTGCTGCAATATTGTTAACGTGAGTCTTGTAAAACCTTCTTTTTACGTTTACTCTCGTGTTAAAAATCTGAATTCTTCTAGAGTTCCTGATCTTCTGGTAGAGCGTGCATATATCTACCATCGAGGTTGTAAAGTCT
+
<<A?A?0//9<<<==;?;>@????:BBB::5:@@@;@B@E@CCBCEDEACCBA@4;5;999299?;;C@><==9;?CCE5EE>AABA=BB;;7;9D=BC;:;ACAC:;;B@@@@C?AA@<@<BA@ABBBA>ABCC?BBC@@ABDBBAA@@?@>;@;:59?<A=AACDCCCCB>?:;;;*:;A299AAB0@AACC?CBCCCCA;9:;>=@>0>CC::4:5;@?BBFCCCL?C@@@?A@@6::B>BBBB;;;;:@@@ABBAABAA<B87777/749??C7<<<3
@ATNG8:04224:00314
GATGGTAGCTATACGTATATCTATGTACTCATTCGTTTCGGAAGAGACAGGTACGATTAATAGTTAATAGACGTACTTCTTTTTCTTAGCTTTCGTGGTATTCTTGCTAGTTACACTAGCATCCTTACTCGCGCTTCGATTGTGTGCGTACTGCTGCAATATTGTTAACGTGAGTCTTGTAAAACCTTCTTTTTACGTTTACTCTCGTGTTAAAATCTGAATTCTTACTAGAGTTCCTGATCTTTCTGGATAGCGACGCGATATACTACCATCGAGGTTGTAAAGTCT
+
<ACC?C@A;;<=666;>==?@====<556=5506<<=:996=+///;;883896///38)///;59388///6///84-////$.3(..588.7://(/69468078:96;:??D===//.6504055///636;,/.8906;?>?@@;;;B??===>47656;<5:7:BBC>=>AA<?====3=>E7;;DDD/>?@CA0:8889;=;;;=AAA5ACB==6:6//+/5888555058779:///'.334877998<><<<99<>>A@>><>??@@@;?:>77717?==
@ATNG8:04211:00358
GTGGTAGAGTATCATGTGTATCTCCAGAAGATCAGGAACTCTAGAAGAATTCAGATTTTTAACACGAGAGTAAACGTAAAAAGAAGGTTTTACAAGACTCACGTTAACAATATTGCAGCAGTACGCACACAATCGAAGCGCAGTAAGGATGGCTAGTGTAACTAGCAAGAATACCACGAAAGCAAGAAAAAGAAGTACGCTATTAACTATTAACGTACCTGTCTCTTCCGAAACGAATGAGTACTGTATCTATGTGTGCGCTACCATCGAGGTTGTAAAGTCT
+
<00)/9:::B@B<@<<==@@@?@@:?AA<??BA;;5;=A:9:C?@<AC@C@BBCCCCCC1CADCBBBCBA<=A;?>99:9:$9;7;399:.:<<9>BBBBBB::40<;;5:0/)///;>@>CAAAAABCBB?BBAA?;::BBBCB@JADBB@BBCCBBAA@CCC??@@AA<@@>3999:9,885655555'.726...7857:4:17;991959=B;;:;EBABAA>A@CAA<EEE@000;;;ABBBBBB997??@ABBBBDB?<?=<8//)/(./33,79:9
@ATNG8:04219:00367
GATGGGTAGCGCACACATAGATACTGTACTCATTCGTTTCGGAAGAGACAGGTACGTTAATAGTTAATAGCGTACTTCTTTTTCTTGCTTTCGTGGTATTCTTGCTAGTTACACTAGCCATCCTTACTGCGCTTCGATTGTGTGCGTACTGCTGCAATATTGTTAACGTGAGTCTTGTAAACCTTCTTTTACGTTTACTCTCGTGTTAAAATCTGAATTCTTCTAGAGTTCCTGATCTTCTGGAGATACACATGATACTCTACCATCGAGGTTGTAAAGTCT
+
99494)54;;::<>;;;;<@@966<===699@;9;999)55494555<<;<0555<=8=9<<CC@C?AB@@?@?>=899999'7?;@?><3000/)//97<A86665<<7<@@BB;;9?@BA8;8;BBBBBBB?CBBB?BAABBBBB@@DCA@AAA?AAA>A@=A?ABBBBBBA@;>000+0*0*0000)//449)59>;<=@;99.555&5;;<<9<4>=29;>>AAA?A?;:;@:;2::929>AABCCCCC@@@BBAAABC=??@@=>39499@@9B;;:
@ATNG8:04233:00387
GATGGTAGCTCGCTGATGATATCTCCAGAAGATCAGGAACTCTAGAAGAATTCAGATTTTTAACACGAGAGTAAACGTAAAAAGAAGGTTTACAAGACTCACGTTAACAATATTGCAGCAGTACGCACACAATCGAAGCGCAGTAAGGATGGCTAGTGTAACTAGCAAGAATACCACGAAAGCAAGAAAAAGAAGTACGCTATTAACTATTAACGTACCTGTCTCTTCCGAAACGAATGAGTACGAGAGAGCACACGTGTCTACCATCGAGGTTGTAAAGTCT
+
BBDD?BBCCCCB=BCCCHGGDBBBB>BAB<@BCAAB@B@CCC::9B?BB?B<@@=::999(9;>@ABBACA999,8=;;;;;$9;;;455)5<<7;;;;?>>:?;?<?B?CCC=@@BBBCGDCCBCBBBBC?BCBB>BAA@CCCC>B@B@@=?CBBBBBB?BAAAA@?CD@>>@>A@===3;8818>==>/>>:>888AAB@@;@<@@??<?<@ADCC?BCBCBDF?B?BBC>BBB?BBBBBBBBBBBB88=@BA@@@A@@?>><>@@@@@<@<>>AA6<<;:
@ATNG8:04184:00404
GATGGTAGCTCGCTGATGATATCTCCAGAAGATCAGGAACTCTAGAAGAATTCAGATTTTTAACACGAGAGTAAACGTAAAAAGAAGGTTTTACAAGACTCACGTTAACAATATTGCAGCAGTACGCACACAATCGAAGCGCAGTAAGGATGGCTAGTGTAACTAGCAAGAATACCACGAAAGCAAGAAAAAGAAGTACGCTATTAACTATTAACGTACCTGTCTCTTCCGAAACGAATGAGTACTATAGACTATCTGAGACTACCATCGAGGTTGTAAAGTCT
+
45:@:;;==><<9///9/55=?;;;5999.4444559=9===553;633.3179773333$3,3789888:::>655;;:::';@;@;@??0=;929A<@BBAAB6:49@=@AC;:0000/9<:9659=:454:@??>AAABBBAB=B=@@A?ABB?????<?BCBBC?AA>@CB:=>?=<4555465656'6717977<<8:8;?<<==A9?:==ABB@CA@AA??=??A@B;A::4:??>@AABB??;>?>??BAAAA??999;@@@@@@:@9=;@A<BABA
@ATNG8:04202:00441
GATGGTAGCACGAGTCACTCATATCCAGAAGATCAGGAACTCTAGAAGAATTCAAGATTTTTAACATCGAGAGTAAACGTAAAAAGAAGGTTTTACAAGACTCACGTTAACAATATTGCAGCAGTACGCACACAATCGAAGCGCAGTAAGGATGGCTAGTGTAACTAGCAAGAATACCACGAAAGCAAGAAAAAGAAGTACGCTATTAACTATTAACGTACCTGTCTCTTCCGAAACGAATGATACGTGTGCGACGTGTCTCCTACCATCGAGGTTGTAAAGTCT
+
55<A<@?CCCCA<?><;;<<;;<<=9<<@1555;55.57::8///:6;8381//+-88999+988///:667:333(3333999)87171777.8::7<<;;793..(.279388:35556<<BBBCBEEDCCA>BBBB>BBBB===@=A=@>><?BBBEBBB?BBCAAB?BB?BB?188:::/9::488888+8A=C998AAB;;7;<??>>:><@@CBB@CBBBBBB@B?BBB>BCC?AABBBCBAA798?CBA>>>@@A<AAA;@@@B>><>:>>=E:???A
@ATNG8:04217:00432
GATGGTAGATACTCGCTGATACACCCAGAAGATCAGGAACTCTAGAAGAATTCAGATTTTTAACACGAGAGTAAACGTAAAAAGAAGGTTTTACAAGACTCACGTTAACAATATTGCAGCAGTACGCACACAATCGAATCGCAGTAAGGATGGCTAGTGTAACTAGCAAGAATACCACGAAAGCAAGAAAAAGAAGTACGCTATTAACTTTTAACGTACCTGTCTCTTCCGAAACGAATGAGTACACATCGTCGTGTCGTGCTACCATCGAGGTTGTAAAGTCT
+
;;>>;>>CCBA;;666;;=<<<;;;6;>>:>>==<<9<8A;@@??B578>B<=>=>;<<<,=:9:8@@7=???C725;DDDD5AA=A=AAA7@CC?BAAAEECCB>A?BEAFAA?ABBBBBCCCDCCBBBBB?BBBB?BAAABD??=@?AAB?BAAAABAA>AGD????BB?AAA?AA@@@;9:84:<<==.=>=@>>>;;:<=4;4;=>?5@<AA@;;5::::<=>9>9;;;3;BD=@@@A@>>>>>A@@A???=>=A:::?@@=@==>9:4:<@@@D7=>=@
@ATNG8:04221:00435
GATGGTAGTGCGTGGAGAGAGAGACCCAGAAGACTCAGGAACTCTAGAAGAATTCAGATTTTTTAACACGAGAGTAAACGTAAAAAGAAGGTTTTACAAGACTCACGTTAACAATATTGCAGCAGTACGCACTCAATCGAAGCGCAGTAAGGATGGCTAGTGTAACTAGCAAGAATACCACGAAAGCCAAGAAAAAAGAAGTACGCTATTAACTATTAACGTACCTGTCTCTTCCGAAACGAATGAGTACACATCGTCGTGTCGTGCTACCATCGAGGTTGTAAAGTCT
+
9:54.5;::55555.5556==>?==A:;:739////771669;<<===7BB:>7;;>733333#339;588332222'29:::<<)5559)///'///7<<99<B@>?4:6;@;<=?<>>?ABCCCBB;;;BBAC?@@?><?>>??@@A=A?A::8:@@@@@@@;?><?@A?B@<??>07/:66../(/(//////$-3,5/./55888580...7(.(.6::;9A<>CD?A=B=>?C>C@B=????C999BBBAB:@>??:77;///8818///;;395444=5=;<<
@ATNG8:04196:00475
GATGGTAGCTCACGTACGTCACACGTACTCATTCGTTTCGGAAGAGACAGGTACGTTAATAGTTAATAGCGTACTTCTTTTTCTTGCTTTTCGTGGTATTCTTGCTAGTTACACTAGCCATCCTTACCGCGCTTCGATTGTGTGCGTACTGCTGCAATATTGTTAACGTGAGTCTTGTAAAACCTTCTTTTTACGTTTACTCTCGTGTTAAAAATCTGAATTCTTCTAGAGTTCCTGATCTTCTGGACGACGCGCACTGACACTACCATCGAGTTTGTAAAGTCT
+
49?@<BABABB;;;FE:6:BB@ABCCDCDCAA<@AAA<BB?B@BCBCCCC?CCBBB>B?BBB@<A=ABBBBBBBB??????.=<;=8888(7@@A?BFC@BB>A@BBAA;?@>@>A>>8<<A:>:>?;>>><=:;;;A;8:;>>=??@===??><=:=@?8=<9<:=@???AA@@;@ABBB5?:?=AAAAA.A@565,7;<;=>@??>08788(6<=9:2:455-5>?A==>;=7<///895:9=<??;<<@@@@@@@AA@@>@@A=>=>===>>9>ABD999;5
@ATNG8:04196:00478
GATGGTAGTGTCAGTGCGCGTCGTCCAGAAGATCAGGAACTCTAGAAGAATTCAGATTTTTAACACGAGAGTAAACGTAAAAGAAGGTTTTACAAGACTCACGTTAACAATATTGCAGCAGTACGCACACAATCGAAGCGCAGTAAGGATGGCTAGTGTAACTAGCAAGAATACCACGAAAGCAAGAAAAAGAAGTACGCTATTAACTATTAACGTACCTGTCTCTTCCGAAACGAATGAGTACTATAGACTATCTGAGACTGCCAAGGCACACAGGGGATAG
+
BBAD?CCABBCCDCCCBBBBBBBBC@BCB?CBB@??;?;@@DBCCC?BB>@=???88878(9?BCDCCBBBBCB;@@;;;;.;A=A5;<;-;AA9@BBBCCBBC?B?@?<?CC=??BBCBBBCCEDCCAAA?CBBB?BBBABBBB?C?C999:DBABBBC?BBCAAA?CC?CCC@BCCCD9;9818>=>?/>A:888;>@@AA=A=A>??;?<??CCF@CCCBBBB=@<???9?CC>AACBBBBBBBBA@>>>BDBBBBBCAAA@D=@=?CCCCA@@?3;<88
@ATNG8:04197:00451
GATGGTAGTGCGTGAGAGAGAGACCCAGAAGATCAGGAACTCTAGAAGAATTCAGATTTTTAACACGAGAGTAAACGTAAAAAGAAGGTTTTACAAGACTCACGTTTACAATATTGCAGCAGTACGCACACAATCGAAGCGCAGTAAGGATGGCTAGTGTAACTAGCAAGAATACCACGAAAGCAAGAAAAAGAAGTACGCTATTAACTATTAACGTACCTGTCTCTTCCGAAACGAATGAGTACTACTCTCAGAGACACACTACCATCGATTCCGGATAGTCT
+
BCCCACBCCCBBCFCCCCCBBBBDD=BBC@CC::;@;>7@?BCAA@>AA594:BA@ABBB1@;B?;?ABBA==A187;:9::'99<>=AAA9ACDBCBBABBBADE?CAA>AFF>AABCCCDEDCCCBBBBB>@@A@=A@CA???B?C?CA@>ACBABAAB>AAC@@@?BC?CBB7::@<<498808::::*:<7=888;AA@@=B7;;==:?;>>BCC@CCABBCC=?=@?A9?::89A@CCBBACBBBBDCCBA>>@>===8818>?>>>=B=@8;;>A;;:
@ATNG8:04206:00468
GATGGTAGCACGACACGACGATGTGTACTCATTCGTTTCGGAAGAGACAGGTACGTTAATAGTTAATAGCGTACTTCTTTTTCTTGCTTTCGTTGGTATTCTTGCTAGTTACACTAGCCATCCTTACTGCGCTTCGATTGTGTGCGTACTGCTGCAATATTGTTAACGTGAGTCTTGTAAAACCTTCTTTTTACGTTTACTCTCGTGTTAAAATCTGAATTCTTACTAGAGTTCCTGATCTTCTGGTAGAGCGTGCATATATCTACCATCGAGGTTGTAAAGTCT
+
;;C@;@?C@@666>;;;<5555569<<;;;<C=@;;;09><@8=5555;:7<:::<9=9==?>6@>@AB?>883314===>+;>4=785'5796=:=/0,/>6>::56949><<<<==8=;;6;====?;::=:>A??6;;8?;>>@>>>?><;::5;:;:?>;>=AC@@===@A<BBAAB5B<A4::DDD/>>AAA9@>>><AB<>>5::91;<=>B=B=CB7;8=;;<=><@<AA;=//,/::7=AA@@>>>@@???@@AAA@@;@A??>A=A<==>@9@??@
@ATNG8:04222:00461
GATGGTAGCACACGAGATCTCATCGTACTCATTCGTTTCGGAATGAGACAGGTACGTTAATAGTTAATAGCGTACTTCTTTTTCTTGCTTTTCGTGGTATTCTTGCTAGTTATCACTAGCCATCCTTACTCGCTGCTTCGATTGTGTGCGTACTGCTGCAATATTGTTAACGTGAGTCTTGTAAAACCTTCTTTTTACGTTTACTCTCGTGTTAAAAATCTGAATTCTTCTAGAGTTCCTGATCTTCTGGATATGAGTGACTCGTGCTACCATCGAGGTTGTAAAGTCT
+
////)/777@?@B><666<555<<=<<<>;995555909<39.44448:;;8<=;?@;@9?@?@5?8:?;;;;8882;9<?:.=<6:6666+6;;;.3382;?6>:0/563//.7888;=8797272.......355267--(---899:88777?99==9==A=AD7;7;==>?>>>A=@====2=,/,/:==<,;;6660;????CF??>;>>@@,@///=9=7@@<AAB@?>>;?>@@@@@D;???==>>>>>>>AA@>>?>AAA>?;@A=??A<A<ACCC9A>?@
@ATNG8:04185:00531
GATGGTAGGCACTGCGCACACATCCCAGAAGATCAGGAACTCTAAGAAGAATTCAGAATTTTTAACACGAGAGTAAACGTAAAAAGAAGGTTTTACAAGACTCACGTTAACAATATTGCAGCAGTACGCACACAATCGAAGCGCAGTAAGGATGGCTAGTGTAACTAGCAAGAATACCACGAAAGCAAGAAAAAAGAAGTACGCTATTAACTATTAACGTACCTGTCTCTTCCGAAACGAATGAGTACACATCGTCGTGTCGTGCTACCATCGAGGTTGTAAAGTCT
+
955:)//;27////799<<><??>@7??C?B666;;6;9;<<6646>:>;8;3----(----$-06899:888;;;39955555$596;:@DC7CCD@;:;BAAA@@<??@@>@BCAEBAACCCCCCCCBBBBC?BBAA>ABBABBBB?A?B@?=?BCBCCCE@BAABBA=AC?BAA>=<666(2553556677%8=:=989BBA?><?<>ABB;?;?ADCC@CCAAABB?B?CCC=BBC?BBAAACCCCCC>@@BB???CC9::CBB>BABEBB?B?B??>7A?;;
@ATNG8:04185:00546
GATGGTAGCTCGCTGATGATATCTCCAGAAGATCAGGAACTCTAGAAGAATTCAGATTTTTAACACGAGAGTAAACGTAAAAAGAAGGTTTTACAAGACTCACGTTAACAATATTGCAGCAGTACGCACACAATCGAAGCGCAGTAAGGATGGCTAGTGTAACTAGCAAGAATACCACGAAAGCAAGAAAAAAGAAGTACGCTATTAACTATTAACGTACCTGTCTCTTCCGAAACGAATGAGTACTACTCTCAGAGACATCACCTACCATCGACGGTTG
+
>>==@BB@@;;;;;==966<9995;49AB=BBBAAA@C?AABCCCB?BB?C@BBBDBBBB1B>B@AABCC???@:==BCCCC5BB?B<DFD9CCCBBA@CBABAA<@:==9=@A;??BBECECBBBBBCCBC@CAAA?BCAAABBB?B@C;;;:CAABBAA?A?@?BC@EE@@??<@<888)552+555555#/737/./33==9;=;::?A9@:?@CBB?AAAAAAA;?;?@@6@?A:??@@@@?>>@>>>AC?<:5//////35//(2555222+2+2
@ATNG8:04221:00546
GATGGTAGGCACTGCGCACACATCCCAGAAGATCAGGAACTCTAAGAAGAATTCAGATTTTTAACATCGAGAGTAAACGATTAAAAAGAAGGTTTTACAAGACTCACGTTAACAATATTGCAGCAGTACGCACACAATCGAAGCGCAGTAAGGATGGCTAGTGTAACTAGCAAGAATACCACGAAAGCAAGAAAAAAGAAGTTACGCTATTAACTATTAACGTACCTGTCTCTTCCGAAACGAATGAGTACACATCGTCGTGTCGTGCTACCATCGAGGTTGTAAAGTCT
+
65<<7;49.555555999;<><<BB7BBC<>99955.579995505>9>;6;6///66888'61673333367888/8---(----$-50838;;.99948576<;;2515<??<====AAAACCCBBBBBAAACC?CACC<A@@@CCBB?A=?998:ABABBBD@ABAAAA?BB?BBB599766(55548:<;<=&794--)--7;>??<?=AAA?=A=CBCCC@@A@BBBB?B?ADD>DCC?BBAAABDBBBABAACCBBBBC???CBB;????A@=A>AB?C:BB?@
@ATNG8:04226:00504
GATGGTAGACACGTGTGCTCTCTCGTACTCATTCGTTTCGGAAGAGACAGGTACGTTAATAGTTAATAGCGTACTTCTTTTTCTTGCTTTCGTGGTATTCTTGCTAGTTACACTAGCCATCCTTACTGCGCTTCGATTGTGTGCGTACTGCTGCAATATTGTTAACGTGAGTCTTGTAAAACCTTCTTTTTACGTTTACTCTCGTGTTAAAAATCTGAATTCTCTAGAGTTCCTGATCTTCTGGGTCTCTCTCTCACGCACTACCATCGAGGTTGTAAAGTCT
+
@ADE@DDB@AAAA@=956BB@@ABC@@ABBCC?BBCC?BB?B@AAABCCC=?@CAC?A?BBBB>B>BBCCB?BBA:55555(7<8=7791:@=>8>@@<=A5;788@@;>>@@A@??;===<A<@@>:9<::7:ADD:==@@A@>==@@BBA=<=5:;=;?@<@<@@??DDAAA<A@???5?<A<??CCA.>?;;<0755///99-/,/9::,<7;6=9=9///@>;://-/166=A>=:===<8=A>>>??AAAAA@=????A<<<=A==694;999066=8
@ATNG8:04231:00543
GATGGTAGAGAGACTGTAGCGCACCCAGAAGATCAGGAACTCTAGAAGAATTCAGATTTTTAACACGAGAGTAAACGTAAAAAGAAGGTTTTACAAGACTCACGTTAACAATATTGCAGCAGTACGCACACAATCGAAGCGCAGTAAGGATGGCTAGTGTAACTAGCAAGAATACCACGAAAGCAAGAAAAAGAAGTACGCTATTAACTATTAACGTACCTGTCTCTTCCGAAACGAATGAGTACCTCTCAGACGCTCGTCCTACCATCGAGGTTGTAAAGTCT
+
455:5;?CCCCCDICCCAACDDECC=C@@=@A>>??<?:?AA798@?B?9>:787A;CC?.A?CC;@BBB@A<@3<<BBBBA,;;5:9A@@7ACD@GCAA@DCBB?A>AB?CBC>??@FCBCCBBBBBBBBE@CBBB?AAAA??>@8@<@@@=@BBAAEAA?ABB>>>?A@;>00,0.:::/--//66666)3608///88;;=8=8=;;;;?;>?BCD@CAAACCC?B?BBB=CCC@C@AABCD?CCCCA>=:;:===AA=A??:==@ADD:>:>>BB:@@@@
@ATNG8:04190:00554
GATGGTAGCGCGACGAGCGTAGACCCAGAAGATCAGGAACTCTAGAAGAATTCAGATTTTTAACACGAGAGTAAACGTAAAAAGAAGGTTTTACAAGACTCACGTTAACAATATTGCAGCAGTACGCACACAATCGAAGCGCAGTAAGGATGGCTAGTGTAACTAGCAAGAATACCACGAAAGCAAGAAAAAGAAGTACGCTATTAACTATTAACGTACCTGTCTCTTCCGAAACGAATGAGTACGTGTGCGACGTGTCTCCACATCGAGGTTGTAAAGTCT
+
CCCC@CCC@A@CDCCCCBBBCCCCC9AAC@CBBBBB@B>@@BBBBA>AA;A>BBBBBCCC3C?BBCCBBBCB>>7@@DDDDC3CC@C7;;:6;BB?BBBBDDBB@@C@CA?BBC=AABBCCCCCCCCCCCCC?CCCC<??BBBBBB>C@B??=?CBBBAAA?AAA@@??CC?8788<<877)8::5;??@@/?A<@899@@@CA=A=A>>><A<AACCC?CCBBBDD?B?ABC>BBB?BBCBBBA@ABA=<=A@??@@AAA9>@ADB>>>;A=@@@A2:998
@ATNG8:04186:00606
GATGGTAGAGTATCATGTGTATCTCCAGAAGATCAGGAACTCTAGAAGAATTCAGATTTTTAACACGAGAGTAAACGTAAAAAGAAGGTTTTACAAGACTCACGTTAACAATATTGCAGCAGTACGCACACAATCGAAGCGCAGTAAGGATGGCTAGTGTAACTAGCAAGAATACCACGAAAGCAAGAAAAAGAAGTACGCTATTAACTATTAACGTACCTGTCTCTTCCGAAACGAATGAGTACACACTCTCATATGACACTACCATCGAGGTTGTAAAGTCT
+
//::6:;=@@AA<<<=?======;:5:;;7::;@>>:B<AAECCCDAEE?A?AECCCDDD5C?CHCCBBBBBBA;??;;;;;*;A>B=BBC;ACFABAACDBBCA?C?CC?CAB=A@BBCBBBCCCCCBBBC?CC??=?BBA?A@A>B?CAA?BCCCBBAB?AAAB@B@BB>BBB>@@AAA:?>:5:====/=>;@777@@@@@<@:@>AA7;7:ACBB@BCBCCDC?C?CCC>CBC<??CBBA?AAAACCC@@@AACCAAACAA?BBBCAA>A?BBDC;CB@@
@ATNG8:04205:00627
GATGGTAGCGCGACGAGCGTAGACCCAGAAGATCAGGAACTCTAGAAGAATTCAGATTTTAACACGAGAGTAAACGTAAAAGAAGGTTTACAAGACTCACGTTAACAATATTGCAGCAGTACGCACACAATCGAAGCGCAGTAAGGATGGCTAGTGTAACTAGCAAGAATACCACGAAAGCAAGAAAAGAAGTACGCTATTAACTATTAACGTACCTGTCTCTTCCGAAACGAATGAGTACTATGTAGAGCTCTATACTACCATCGACACTCCAAAGTCT
+
CBCB?CB;@;CDCCCCBBBCCDBBB>B@?>?CBABB?A>ABCDCBA?BC?C@A>?8777(:<ACEABA@@:86)7=AABB7=A9?2:9.5<<9>==BCCC@@>@?AA>AAD?BBBABBFCCDCDBBB;;:;CCC@CBBBA?>?>B?BBA?AECBBCBC?BBB????AB=???>??A>>6///)////(.3.522557557295<::;4727:BBB@BDCCDBC?A@:::/::939AACDCCDBBB?>>>>@AA@@@>>>AA7;<??AA>;;;<?B:CBBB
@ATNG8:04210:00630
GATGGTAGCAGTCGATGCATATCTCACCGAAGATCAGGAACTCTAGAAGAATTCAGATTTTTAACACGAGAGGTAAACGTAAAAAGAAGGTTTTACAGGACTCACGTTAACAATATTGCAGCAGTACGCACACAATCGAAGCGCAGTAAGGATGGCTAGTGTAACTAGCAAGAATACCACGAAAGCAAGGAAAAAAGAAGTACGCTATTAACTAATTAACGTACCTGTCTCTTCCGAAACGAATGAGTACTGCGTCTCACTCTATCGAGGTTGTAAAGTCT
+
>===;=9/////9<<<9<;<<;;///:47647::;?;7>=:99>988>A@;B4<;>=;;;8)5388888825,2:9,5555555$5;.5.555&5:::8>>B@@A4924.794<4425<;<C99:BBDD;:9??7><>?<??><?<<</:29943873368//(/::9;;48717771773..'...(.(.6666%46)--..668=>9;7855.639086=<@;@;:??:=483///(///(/889888:;@;=999<<;;;;;::7:6:8::;;+//76
@ATNG8:04212:00624
GATGGTAGGCACTGCGTACACATCCCAGAAGATCAGGAACTCTAGAAGAATTCAGATTTTTAACACGAGAGTAAACGTAAAAAGAAGGTTTTACATGACTCACGTTAACAATATTGCAGCAGTACGCACACAATCGAAGCGCAGTAAGGATGGCTAGTGTAACTAGCAAGAATACCACGAAAGCAAGAAAAAGAAGTACGCTATTAACTATTAACGTACCTGTCTCTTCCGAAACGAATGAGTACTATAGACTATCTGAGACTACCATCGAGGTTTAAAGTCT
+
@ABB?BAA=BB@AABBBBCCBCBBB?BCDAFCCCBA=A=@ABBBBB@DD@C?BBAAABBB3B>@@BBBCAAACD>BBBCCCC3AA=A?BBB9@@@CBBBBCCC;;:<@CC@CCB?BDDDDBBBBBBCBBBBB>BBCC=@@@@BBBB<@<@>=:=B@BBCBB>BBBBBB?AA88:96::666(888188888(/;3:///==@FB;?<?@@A=@<@ACBB@BBCBBCC?A?AAC=AAA?@@@DCBB<=>BBB>>>@CCCCBBCBBB?BA@AAA>AE@FD>>>>>
@ATNG8:04223:00618
GATGTAGTACATGATAGACGACACCAGAAGATCAGGAACTCTAGAAGAATTCAGATTTTTAACACGAGAGTAAACGTAAAAAGAAGGTTTTACAAGACTCACGTTAACAATATTGCAGCAGTACGCACACAATCGAAGCGCAGTAAGGATGGCTAGTGTAACTAGCAAGAATACCACGAAAAGCAAGAAAAAAGAAGTACGCTATTAACTATTAACGTACCTGTCTCTTCCGAAACGAATGAGTACTGCGTCTCACTCTCGCCTACCATCGAGGTTGTAAAGTCT
+
BCCDCBBCCECBBACBBBB;;;CCAGEDADCCC@@>AADCCBAAB?BC?B??>@;;;;;*;;ADCCDCCCBAA<AA@@@BB1BBACBDDD;DDD?CBBCBBB998:?BB@BBB?BBBBB@@@DCCCCBCCC@CCCC?BBBB???B>C@BBB@BCCCCCBB????CBB<A@????;>>9999+99:39=>==?'::57/..77>DC<>;=>AA;>;>@B??<?BBABBC@B?BCC=BAA>ABCCCACBBBBBBBBBEDCCCBC@CBB?CCCCAA<@<??BD=CA@@
@ATNG8:04237:00214
GATGGTAGGCGTGTGAGAGTCTGCCCAGAAGATCAGGAACTTTAGAAGAATTCAGATTTTTAACACGAGAGTAAACGTAAAAGAAGGTTTACAAGACTCACGTTAACAATATTGCAGCAGTACGCACACAATCGAAGCGCAGTAAGGATGGCTAGTGTAACTAGCAAGAATACCACGAAAGCAAGAAAAAGAAGTACGCTATTAACTATTAACGTACCTGTCTCTTCCGAAACGAATGAGTACGATGAGATCTCGTGTGCTACCATCGAGGTTGTAAAGTCT
+
;;AA;@?@=@CBDCCCCCCABB;<;)5<<;AAAB@B@C?BAA<ABB?;;7;;@?A;;;::'48=<>;<;<=:::18:7788*3;6;=BC:?=??@@ABBBBAD=D=>>;>AA<?>>>BB????@@@A@@>;>=>@;A>>?>@>=:<=@@B?BBBBCCBB?BB@>BB>AA>BBB>@@788*99818::::+;=8=@@????;;5:<???D:<9====><>AAD>>>;>:==<4=??<?BBCBBB:::BB?C@@@===A@@@BBB=@?;;;@<A=;;;D;@@@>
@ATNG8:04239:00231
ATGGTAGCGAGCGAGTGTGTATACCAGAAGATCAGGAACTCTAGAAGAATTCAGATTTTTAACACGAGAGTAAACGTAAAAAAGAAGGTTTTACAAGACTCACGTTAACAATATTGCAGCAGTACGCACACAATCGAAGCGCAGTAAGGATGGCTAGTGTAACTAGCAAGAATACCTCGAAAAGCAAGAAAAAAGAAGTACGCTATTAACTATTAACGTACCTGTCTCTTCCGAAACGAATGAGTACCTCTCAGACGCTCGTCCTACCATCGAGGTTGTAAAGTCT
+
56<8<=665<;;9@;=@CBCCBBB@@A@>?>994=4968??<?@A>89488<>99599;*9;=@>>BBBBBCB;C@;;<<<<$:57<2555&59:8=>CC@>>00+0:=>:?:;68833;AAA@B<;;B@A@@CBBJ@ABACDBBB@C@C@@?ABCCCCAA=??@AAB?BC????;@@9999+99930>GDFA'77-----2778==C;A==<<@=>>BBB@BCDBBBC=@=;::5;DA?BBABABB?BBBAAABBBAA;;;=8=;;7;<<>>@,/+/676.5;;9
@ATNG8:04250:00232
GATGGTAGGCACTGCGCACACCATCCCAGAAGATCAGGAACTCGTAGAAGAATTCAGATTTTTAACATCAGAGAGTAAACGTAAAAAAGAAGGGTTTTTACAGACTCACCGTTAACAAATATTGCAGCAGTACGCACACAATCGAAGCGCAGTAAGGATGGCTAGTGTAACTAGCAAGAATACCACGAAAGCAAGAAAAAGAAGTACGCTATTAACTATTAACCGTACCTGTCTCTTCCGAAACGAATGAGTACTGTATCTATGTGTGCGCTACCATCGAGGTTGTAAAGTCT
+
////)///)///55555////)/779)//<7995555./)////////)//18699333333$3,33933339:888=643399888$88,33(3777'77333899/.(.9283566'522+288234;:::?@B;;;;=B@>>:>>::9A55,26<77589;:==>>5887///699-235*..557.55727@AAA.A>053...557;392533326(.(.78938::::==;@7>>?3:33.333/<///=::;>777226552229:=5779755/54222:3BB>8
@ATNG8:04246:00279
GATGGTAGACATATCGTACTCTCTGTACTCATTCGTTTCGGAAGTAGACAGGTACGTTAATAGTTAATTGCGTACTTTCTTTTTCTTGCTTTCGTGGTATTCTTGCTAGTTACACTAGCCATCCTTACTGCGCTTCGATTGTGTGCGTACTGCTGCAATATTGTTAACGTGAGTCTTGTAAAACCTTCTTTTTACGTTTACTCTCGTGTTAAAAAATCTGAATTCTTCTAGAGTTCCTGATCTTCTGGGCAGACTCTCACACGCCTACCATCGAGGTTGTAAAGTCT
+
::<=:>CDCBBCCBBBCBB;96=B==B?95536:/-.)--(-(-----/;:49?88A;>079=98=:;45<622286'2;888(9=575::0:<;9155=6;A<=<=>;;58>:588=C9=?@<A:>>@@@@@A<====///;88<?9;;?<99:77)/.5.3328.5575569::2;7775+55=:8;===)88;;;0955577888;+//...#....7.3.35/5666888;A=>888<;4;888(699<;??>AA;:::94;>>9;886--(-(----'-356
@ATNG8:04260:00256
GATGGTAGCGCGACGAGCGTAGACCCAGAAGCATCAGGAACTCTAGAAGAATTCAAGATTTTTAACATCGAGAAGTAAACGTAAAAAGAAGGTTTTACAAGACTCACGTTAACAATATTGCAGCAGTACGCACACAATCGAAGCGCAGTAAGGATGGCTAGTGTAACTAGCAAGAATACCACGAAACAAGAAAAAGAGTACGCTATTAACTATTAACGTACCTGTCTCTTCCGAAACGAATGAGTACGTGTGCGACGTGTCTCCTACCATCGAGGTTGTAAAGTCT
+
:;<A=@<==@CCAA<;;;;<9999:38::744444887;7;==33394:94:4//(///888'616;767---(-445.4488888'//(.(...&.350555556555052//)/./35557CCCC@CBCCCC@?<?BA@>BBAABBAA=A?D::8:BA@ABBA?>>>000<>>9<=937<=<>76/(/////(//.8669;;76/79=878<A2::BBB?BCBBBCC@C?DCD>C??<?BAA@BA@A@?888?>A>>>>>B<??D=D>>>@?;?;?>?A6;;;>
@ATNG8:04273:00273
GATGGTAGATATATGCACGCTCTACCAGAAGATCAGGAACTCTAGAAGAATTCAGATTTTTAACACGAGAGTAAACGTAAAAAGAAGGTTTTACAAGACTCACGTTAACAATATTGCAGCAGTACGCACACAATCGAAGCGCAGTAAGGATGGCTAGTGTAACTAGCAAGAATACCACGAAAGCAAGAAAAAGAAGTACGCTATTAACTATTAACGTACCTGTCTCTTCCGAAACGAATGAGTACACATCGTCGTGTCGTGCTACCATCGAGGTTGTAAAGTCT
+
A@=>5555;?>@@=AAB@;;=@@?@7:;>:>BCDAA>A?BBB@A@B?B@;@<00/9:===0@:6;5@<>AA677-7=;;;;;*;@>@5:::&5@;7<B=BBCBA@=@@@?<@@?=@BBCBDCDDCDCCBBBA?CCCC@BBBBAAAA>A?AAA=@@AAADBB@BBBBBB?CC?BBB?AB??=5866.6ADED/DE<>888===BF=@=????<@=AA@A@?BBAAACC?B?BAA=A??9?@@AABABAAAB>BCC;;:BBB999AA?AAACBC?B?AA=A:BBA=
@ATNG8:04243:00310
GATGGTAGTATCTGCACACTCTGTCCAGAAGATCAGGAACTCTAGAAGAATTCAGATTTTTAACACGTGAGTAAACGTAAAAAGAAGGTTTTACAAGACTCACGTTAACAATATTGCAGCAGTACGCACACAATCGAAGCGCAGTAAGGATGGCTAGTGTAACTAGCAAGAATACCACGAAAGCAAGAAAAAGAAGTACGCTATTAACTATTAACGTACCTGTCTCTTCCGAAACGAATGAGTACGAGAGAGCACACGTGTCTACCATCGTGGTTGTAAAGTCT
+
EDDC?@@ADBBBBBBCDDDDBBBAB?BCC?@A?@@@=@?BBBBBBB?BB?B@CBAAACCC3C@EBB??@B???F>B=BADDD1CB=B4;;;*:CA=@BCB@@@@B>A?AA=@?A7::BBCCBGGDBBBDFBB?BCBB?AAAAB>>?9:7:@@;@A@@@BBB@BBBB?><>A>BBB?BEBBB;::8488888(/<7////657@A<A<AA??;?<@@DBB?BFFCBBB@B?DAA9A::69@AAABAABCAA???ABAAA@>>>@??=AAA@?@=?@CBCD;DCBB
@ATNG8:04252:00332
GATGGTAGGACGAGCGTCTGAGAGGTACTCATTCGTTTCGGAAGAGACAGGTACGTTAATAGTTAATAGCGTACTTCTTTTTCTTGCTTTCGTGGTATTCTTGCTAGTTACACTAGCCATCCTTACTGCGCTTCGATTGTGTGCGTACTGCTGCAATATTGTTAACGTGAGTCTTGTAAAACCTTCTTTTTACGTTTACTCTCGTGTTAAAAATCTGAATTCTTCTAGAGTTCCTGATCTTCTGGATACACTCATGTGCACCTACCATCGAGGTTGTAAAGTCT
+
6><<8<<<8;555::4459444:;7;=>>B@<15//919;)/)/7777;;9=<<66268<<<>9A?BAABCB:;;>@@CCC,;;5;;:;1<;>=9?994:@9=@@;;9=@>>BB@@;:=@<<@<@@BBA@@BADCCC@GCDCBBDCAAABCBBBE?BBD>::398=?@CCCDB@;@;999*9.549<<>>+;?@@@8@@B@AAA@>?29999'9==59.59=?;::::9:@?C?BA@@??:==A=;;;:::@DCC;;:CA@=AA?8<0/0;;*00/>>A8===7
@ATNG8:04260:00311
GATGGTAGCGAGCGAGTGTGTATACCAGAAGATCAGGAACTCTAGAAGAATTCAGATTTTTAACACGAGAGTAAACGTAAAAAGAAGGTTTACAAGACTCACGTTAACAATATTGCAGCAGTACGCACACAATCGAAGCGCAGTAAGGATGGCTAGTGTAACTAGCAAGAATACCACGAAAGCAAGAAAAAGAAGTACGCTATTAACTATTAACGTACCTGTCTCTTCCGAAACGAATGAGTACGATGAGAGAGCTCTCTCTACCATCGAGGTTGTAAAGTCT
+
;;B>9B====?=====?C>CFCCBB:=CC@BBCB??:?9=?9:;<<7BB>A=??==99;>*?=CGCCCCCC;;;0<A;<<;<$5;6;.55)5;;8:;<<>BBBB?B?BC>AAD@BBBBBBCCDCCECCBBD?CCCD=AABBCABB<@>@??<@CBBBDBB?ABCCBB?BB>@@@>BBCCA=?8839AAAA3@;8<888ABAA@;@;@@AA;A;AACBC@CCBBBCD@C@BBB=BDD?A@BBBB==>===CBBCAACBBBA=><>;@AA@>>:>9<<==6<<<=
@ATNG8:04261:00327
GATGGTAGGACGAGCGTCTGAGAGGTACTCATTCGTTTCGGAAGAGACAGGTACGTTAATAGTTAATAGCGTACTTCTTTTTCTTGCTTTCGTGGTATTCTTGCTAGTTACACTAGCCATCCTTACTGCGCTTCGATTGTGTGCGTACTGCTGCAATATTGTTAACGTGAGTCTTGTAAAACCTTCTTTTTACGTTTACTCTCGTGTTAAAAATCTGAATTCTTCTAGAGTTCCTGATCTTCTGGGTGCGCTACAGTCTCTCTACCATCGAGGTTGTAAAGTCT
+
;;BB?CBA>BBBBCBBBBBBBCCC@CCCEC99;:FFG>CC@C@CCCECCC@CCBBB?C?AAAC@D@CCCC?@@DB<@@@@@1?B@BBBD>CCBB@BFD@CE?A@ACCEACCCCCCBB?ACC?C?CCCCBBBB@CCCC?CCCCCBBBCCBBBBAAA?CBB>BC>B>BBCBBBDCC=@::::.:>B;:;:::*;CBCC=CCCCCCEBDA5;;;;*;BCCB?B>AC@CCCDBBA?A?ACCDDD:?89:,:A@ABCBBBCEECCBBBCC?BBCCBB@C=A@?>5>?>?
@ATNG8:04279:00320
GATGGTAGCAGACGTGACAGAGCGCCAGAAGATCAGGAACTCTAGAAGAATTCAGATTTTTAACACGAGAGTAAACGTAAAAAGAAGGTTTTACAAGACTCACGTTAACAATATTGCAGCAGTACGCACACAATCGAAGCGCAGTAAGGATGGCTAGTGTAACTAGCAAGAATACCACGAAAGCAAGAAAAAGAAGTACGCTATTAACTATTAACGTACCTGTCTCTTCCGAAACGAATGAGTACTATGTAGAGCTCTATACTAATCGAGGTTGTAAAGTCT
+
BBCB?CBCCCDBCCCCACAFDBCBC@CCC?CBBB>>=>=@@ABBAA>AC?B@CCBBBBBB3B?BA>AACBA@@@9>=BBBBB0BB?C?CCC=CCD@BA@ADDEDG?B?BC@CBB?BB@ABBBBEDCCBBCBB@BE>?<@BBACBBB?BACBA>ACBBBCBA?ACCBBB@BB>AAA=@=;::/8881::::;+:?9>;;;BBABB;>;?@BB<A;AABBC?BBBBBAB?B@BDC>CCC?CCBBBBBABBBA<<<>>@AA>>>@@@=???@@594::;:1==88
@ATNG8:04283:00330
GATGGTAGCTCTGCTCTGACTCTCGTACTCATTCGTTTCGGAAGAGACAGGTACGTTAATAGTTAATAGCGTACTTCTTTTTCTTGCTTTCGTGGTATTCTTGCTAGTTACACTAGCCATCCTTACTGCGCTTCGATTGTGTGCGTACTGCTGCAATATTGTTAACGTGAGTCTTGTAAACCTTCTTTTTACGTTTACTCTCGTGTTAAAAATCTGAATTCTTCTAGAGTTCCTGATCTTCTGGTATACACACTCGCTCGCTACCATCGAGGTTGTAAAGTCT
+
///:,//>C===A@<DB;655549<545::884::::3:=7@8@AACFBB@BCBBB?@@ADFD?B=ABBBE966<:<<<<<)::5:?BA<BCCB<;:C@CD?AABAAA@C;;;BAAA@CCC@C?BBBCFCCD@BBBB>AACBBBBBABBBDBBAA?;::;>?:=;??BCBBBBB;@999,54949>>>>0>>@BC<BBBCA@?CAA<BCCC5BBBBB?B@CD@BBBBBBC?B?ACBCCC??:;8;BBBBCA@@BBBABBBBBBB?BCEBBB?B>BAAB=B::;
@ATNG8:04237:00396
GATGGTAGCGCATATCAGCGCAGCCCAGAAGATCAGGAACTCTAGAAGAATTCAGATTTTTAACACGAGAGTAAACGTAAAAAGAAGGTTTTACAAGACTCACGTTAACAATATTGCAGCAGTACGCACACAATCGAAGCGCAGTAAGGATGGCTAGTGTAACTAGCAAGAATACCACGAAAGCAAGAAAAATAAGTACGCTATTAACTATTAACGTACCTGTCTCTTCCGAAACGAATGAGTACCTCTCAGACGCTCGTCCTACCTTCGAGGTTGTAAAGTCT
+
BBAB>AAABCCCGDCCABBDCCCCG=CBC?BBCCDD@C=BBCBBBB>BB?B@BBBBBDDD5D@BCCCCCDBBBD>DA:;:::*;C>C4;;;6;CC@DCBCCCBAA?A?AC?CAA=??AABCCCCDCCCCCCB@BBBC?A@BB@AAB>B=B998:CBBBCCC@BBBAAA?BB?BBA;??=<<3===99:9:9(9=88855>><=>=B<???@<@=@@CCCACCCBBCE@C?BBC>CBC?BBBABBC?@AABDCBAAABA@AA<A@@;@<>>@@<@;??AA9>>8:
@ATNG8:04257:00356
GATGGTAGGCGTGTGAGAGTCTGCCCAGAGATCAGGAACTCTAGAAGAATTCAGATTTTTAACACGAGAGTAAACGTAAAAGAAGGTTTAACAAGATCTCACGTTAACAATATTTGACAGCATGTACGCACACAATCGAAGCGCAGTAAGGATGGCTAGTGTAACTAGCAAGAATACCACGAAAGCAAGAAAAAGAAGTACGCTATTAACTATTAACGTACCTGTCTCTTCCGAAAACAATGAGTACGATGAGATCTCGTGTGCTACCATCGAGGTTGTAAAGTCT
+
BBCC@CCC@DCBBBBBBBB:;;;;:06CB@B@?@B@C>AACCBBB<;:6939@99::::'88>>A888C><<;399800/)//(.(//(.(.7383355;AAA;5;6::/5...'---,2*****,,,299=AA5>>>>;>AAAAA;<8;<@@A<@@A@@@AA;@@AAAA<AA<AAB<=<687)8::478677(6<4==>=>AABB8<7;>>><@<?:778;?@@AACA:>78///)/71//-33--/<<:?>A?>>>@@;9---33-369>>?8=8=???9@A==
@ATNG8:04259:00390
GATGGTAGGTGCACATGAGTGTATCCAGAAGATCAGGAACTCTAGAAGAATTCAGATTTTTAACACGAGAGTAAACGTAAAAAGAAGGTTTTACAAGACTCACGTTAACAATATTGCAGCAGTACGCACACAATCGAAGCGCAGTAAGGATGGCTAGTGTAACTAGCAATAATACCACGAAAGCAAGAAAAAGAAGTACGCTATTAACTATTAACGTACCTGTCTCTTCCGAAACGAATGAGTACAGAGAGTACGATATGTCTACATCGAGGTTGTAAAGTCT
+
:::A<A?A4555=>BCCCAA@BBBB?B::8:ABBAC?@@CABBBCC@CD@B@BC@@ACCC5CACCDBBBA;;;B9BB;;;;;':=894444&4:4.58:@@BBAA?B<???BBC@BBBBCBBBCCBB@@@@@@BBCD8::?BAAAB>D>B@@<@AA@BB?A>@DDBBB<>??BCC>A@@??+:8818>>>A/66/5/./78=@@;A;??56378==BBCACCCCCBC@C?BBF>BCB9::BBBBBBBAAAAA???CBCCBB@?<>>??>>>>E=A@@@:>>>>
@ATNG8:04262:00371
GATGGTAGCACACGAGATCTCATCGTACTCATTCGTTTCGGAAGAGACAGGTACGTTAATAGTTAATCGTACTTCTTTTTCTTGCTTTCGTGGTATTCTTGCTAGTTACACTAGCCATCCTTACTGCGCTTCGATTGTGTGCGTACTGCTGCAATATTGTTAACGTGAGTCTTGTAAACCTTCTTTTTACGTTTACTCTCGTGTTGAAAATCTGATTCTTCTAGAGTTCCTGATCTTCTGGGTGCGCTACAGTCTCTCTACCATCGAGGTTGTAAAGTCT
+
BCCC>@@@@@@ACCCCCB@?@;66>AAADFAA?ABCC=BD?@?@ACCCBB?BBA???D=?:?<8;688?=<>?49:898$38,33::17=??6?7859<*./35..(.7699<AA<??@>?;???AA@>>:=???;@==;;;@BB@@@@<>=@<>=><@@7:7;>===HDDE:=;;;184<458565$27288'2522:>>@@@<@BBB5=<;///37;5;@AB@@@495:<<=>>7<888(7::9:A?>>;;;;;A>>>?6;;=<<>5:7:=>A15878
@ATNG8:04273:00389
GATGGTAGCTCGCTGATGATATCTCCAGAAGATCAGGAACTCTAGAAGAATTCAGATTTTTAACATCGAGAGTAAACGTAAAAAGAGGGTTTTACAAGACTCACGTTAACAATATTGCAGCAGTACGCACACAATCGAAGCGCAGTAAGGATGGCTAGTGTAACTAGCAAGAATACCACGAAAGCAAGAAAAAGAAGTACGCTATTAACTATTAACGTACCTGTCTCTTCCGAAACGAATAGTACTACTCTCAGAGACACACTACCATCGAGGTTGTAAATTCT
+
ECBB?CCCDDDCCCBBCCCCBBBBB@DED@CBC@?A?B?ACB@??E?BB?B??>???AAA0@<@00/?::;<::9278:;;;:'////(///&.35.5599655..(..33333537777@>@BABCCCCAAB?AABB?B??@BBBB>B@BAA>@CAA@BBC>?@@BBB>CC?AA<6;=677-8::9>>>?>/>A=A888@@@AA=A=AB>>;><>>BBB@BCBBBBB?B?ACC>CBB?BBBBBBB@??ABBBC?@@B?=;<AAD<A?>><<6<4::<?8>7==
@ATNG8:04274:00367
GATTAGTGTGTCTCTGAGAGTAGTACTCATTCGTTTCGGAAGAGACAGGTACGTTAATAGTTAATAGCGTACTTCTTTTTCTTGCTTTCGTGGTATTCTTGCTAGTTACACTAGCCATCCTTACTGCGCTTCGATTGTGTGCGTACTGCTGCAATATTGTTAACGTGAGTCTTGTAAAACCTTCTTTCTACGTTTACTCTCGTGTTAAAAATCTGAATTCTTCTAGAGTTCCTGATCTTCTGGAGATATCATCAGCGAGCTACCATCGAGGTTGTAAAGTCT
+
=<<8AA;;6BC>CCCBBBBBCBBBABBBBC@BBBB=BC?B?BBCCGBB?CCBB@>A>ABBE?C@CCCC@@BDF@CBBBB3@@<@ABB<BCBA=B;;4;@;@@CCBC@CCCCDDBB?BDG@B?BBBDBB::8:AAA?BBCBBBBABBBCCCAAA?AAA?CC?C=AACCBBBBB=A;;;;.;=@=AAC<BCCC;;;7;BBBDECBBA5;;;;*;@@CC:;:;B@CCBCBAA@C@CAAABB?CBC@CGAAACBBBCCCCCEBBCCC?CBBBCC?C@BCEF?DAA@
@ATNG8:04276:00363
GATGGTAGCGCACACATAGATACAGTACTCATTCGTTTCGGAAGAGACAGGTACGTTAATAGTTAATAGCGTACTTCTTTTTCTTGCTTTCGTGGTATTCTTGCTAGTTACACTAGCCATCCTTACTGCGCTTCGATTTGTGTGCGTACTGCTGCAATATTGTTAACGTGAGTCTTGTAAAACCTTCTTTTTACGTTTACTCTCGTGTTAAAAATCTGATTCTTCTAGAGTTCCTGATCTTCTGGTGTCTGATCTGTATCACTACCATCGATCTTGGTAAGTCT
+
@ACC@F@@@BDEFGBBBBBCCCCCCCCCCDBB>BAAA<BD@C@BFCB@@D@DCBBB@B@BCBC?C@CCCB@@?CC?CBBBB1BB>BBBC<BBCC?BAA:AB<A@@CCH@BBCCCDCB?BCC?C?CCCBBAAC@CDBBB<B@AAABBBDCBBCCBCC@BCC@CB>B>AACCCCCBB;@::::.;>C=BBBBB0AAACB=AADCDDICCC5;;;;*;BBCCB?BE@DCCBBCC@C@A@@CCD@CAB?BEBBBCEDCBBCCCCCCCBB?BBCCCCCC=A=BC@BA>?
@ATNG8:04276:00384
GATGGTAGTGTCATATGAGAGTGTGTACTTTCGTTTCGGAAGAGACAGGTACGTTAATAGTTAATAGCGTACTTCTTTTTCTTGCTTTCGTGGTATTCTTGCTAGTTACACTAGCCATCCTTACTGCGCTTCGATTGTGTGCGTACTGCTGCAATATTGTTAACGTGAGTCTTGTAAAACCTTCTTTTTACGTTTACTCTCGTGTTAAAAATCTGAATTCTTCTAGAGTTCCTGATCTTCTGGGTCTCTCTCTCACGCACTACCATCGAGGTTGTAAAGTCT
+
;;;;45<@ACCCCCCCDCCCABBDC??;;:,9>>>8@?;@=?=;>=<<=AB@@@=A5:9<=7=?BCDC@@>98465868$7;3>@BB:@B?>;:;>9;;5;@@@A?:>@=;<>??;?AA<><>?;97:993:9::;>>BB@@>=99:9;///<567;===:==B@@@@@@??;>>@A@5?5:3:<<<</<><<<6<=>=====6606;;:,<;@@A:=:=@;>>AA>>>:=9=ABE@@;>>@?8?><<<?===AAAAA993334;3339;4;06677-337-
@ATNG8:04234:00407
GATGGTAGGACGAGCGTCTGAGAGGTACTCATTCGTTTCGGAAGAGACAGGTACGTTAATAGTTAATAGCGTACTTCTTTTTCTTCTTTCGTGGTATTCTTGCTAGTTACACTAGCCATCCTACTGCGCTTCGATTGTGTGCGTACTGCTGCAATATTGTTAACGTGAGTCTTGTAAAACCTTCTTTTACGTTTACTCTCGTGTTAAAAATCTGAATTCTTCTAGAGTTCCTGATCTTCTGGTGTCGTCTATCATGTACTACCATCGAGGTTGTAAAGTCT
+
////)//-(////////5;;;>?@;@<<<A@@<?99545<<A=@@@BBDC@CCCCC@B@CCCD@C?BBBDDCCCB:;;BBB2BB?BCC>CBBB=?@B?@@<???BBB@CBBBBBBB?BBC?BBBBB>>>>:>==<;@A?A?><;<AAA@@@@@;CCCABB?B@CCCBBBCCC@ECDCC;B=B;::9:*;ECCC?CBBBCCCCCC?CBBB3B@AAC@C@CC@CCDBBAA>A>ACCCCC@C=@<?AB@BABBDDABAABBBBBB?BBBBA@<@;>=@C9B@?>
@ATNG8:04274:00404
GATGGTAGAGTATCATGTGTATCTCCAGAAGATCAGGAACTCTAGAAGAATTCAGATTTTTAACACGAGAGTAAACGTAAAAAGAAGGTTTTTACAAGACTCACGTTAACAATATTGCAGCAGTACGCACACAATCGAAGCGCAGTAAGGATGGCTAGTGTAACTAGCAAGAATACCACGAAAGCAAGAAAAAAGAAGTACGCTATTAACTATTAACGTACCTGTCTCTTCCGAAACGAATGAGTACTGTATCTATGTGTGCGCTACCATCGAGGTTGTAAAGTCT
+
994:.549999;666;;<:::////)/43-399:;>@C>ABBBCCC@GJ<;7;CA;;;;;$56;;<>??C@A@@9@;;9999$9:39.4444$4883:???BDCCB@B?BB?AAA@CBBABECCCDCCBBCBC?BBBB?A@BCDBBA@C@B@@<@BB;:8BC@BAAAAA@CC;998489AA@;>?:6767677%7:75826;9?@><@>@====B<@@CAA=;;;CCCD@B?BBB=BCC?AACBBBB>??CCEAAABBBAA>??@@<:>?A<997::==?C7@;;;
@ATNG8:04276:00441
GATGGTAGCACGACACGACGATGTGTACTCATTCGTTTCGGAAGAGACAGGTACGTTAATAGTTAATAGCGTACTTCTTTTTCTTGCTTTCGTTGGTATTCTTGCTAGTTACACTAGCCTATCCTTACTGCTGCTTCGATTGTGTGCGTACTGCTGCAATATTGTTAACGTGAGTCTTGTAAAACCTTCTTTTTACGTTTACTCTCGTGTTAAAATCTGAATTCTTACTAGAGTTCCTGATCTTTCTGGCAGAGTGTGCAGATACTACCATCGACGGTTGTAAACTAT
+
:9@A<A>CCCA@<>;;;;;;9:;??;<@BBBBAAB@D=;;698:8:;;;:6;;9794849;;=8=8==B@?::33,38888)77.7<<:-86:59(//-(-639//...(.3666688*/.56/52766.....-057--(---733222555:8852-5::7?@3837==>?@??>:<8888)89>:>>BBC/>>@@A8=:;;?>>=;;5;<</<:;;<6<8::485::96..).05558...'.33.33388:::>?>>=>@@A@@<@@A=9620702222(**()
@ATNG8:04235:00485
GATGGTAGCGCATATCAGGCAGCCCAGAAGATCAGGAACTCTAGAAGAATTCAGATTTTTAACACGAGAGTAAACGTAAAAAGAAGGTTTTACAAGACTCACGTTAACAATATTGCAGCAGTACGCACACAATCGAAGCGCAGTAAGGATGGCTAGTGTAACTAGCAAGAATACCACGAAAGCAGAAAAAGAAGTACGCTATTAACTATTAACGTACCTGTCTCTTCCGAAACGAATGAGTACTATGTAGAGCTCTATACTACCTTCGAGGTTGTAAAGTCT
+
556=8;::<<<@?;?@AA=@@ADD>CCB@BBBBBA4909@@>?::<>>6>>AA@@@BBB1A>AAAAABEEBBA8=9;9444$5:7<.559&5@<9>BBBCAA;;5;=;;5:@@;@ABABBBECGAA@CB@@=@BBB>A9::AAAB?B?C;;8;?A?ABBC=??BA@A=AC>ABC>@>:::*//..7777)7825557;;>>?<@:=87:9=4;7;;C@CBABAAC6000@=5;00)0999;777>=<98>>>>>>:>A;<<9;3:56;;;6<-///=6=<=?
@ATNG8:04237:00472
GATGGTAGGACGAGCGTCTGAGAGGTACTCATTCGTTTCGGAAGAGACAGTTACGTTAATAGTTAATAGCGTACTTCTTTTTCTTGCTTTCGTGGTATTCTTGCTAGTTACACTAGCCATCCTTACTGCGCTTCGATTGTGTGCGTACTGCTGCAATATTGTTAACGTGAGTCTTGTAAAACCTTCTTTTTACGTTTACTCTCGTGTTAAAAATCTGAATTCTTCTAGAGTTCCTGATCTTCTGGTGTCTGATCTGATCACACCATCGAGGTTAAAGTCT
+
ABBB@CFD@CEDABABBCBCCCBB?BCCCCDC?B::;0;?;@>BBBCCCCCACCBB@C@CBBB>B?BBBCC99;E@CBCDB2;;6;ABB=BCCC@DCB?BC>@@@CCCACCDCBBBC?CCB@D@FC@@@@@C@CCCE?C@@@CBBABBBBBBAAB?BBB?BB@D=??BBBDCCC@BCCDF;C?B;;::::*:A@BF>BBBCCECAA@?BCBC5DCCCC@C@CC?CBBBBBC?B?BCCCCB<@?C@CCC@@@CCCCCCBBABBC@BDCBBA>A@CC<CB??
@ATNG8:04238:00476
ATGGTAGCGCACACATAGATACAGTACTCATTCGTTTCGGAAGAGACAGGTACGTTAATAGTTAATAGCGTACTTCTTTTTCTTGTCTTTCTGTGGTATTCTTGCTAGTTACACTAGCCATCCTTACTGCGCTTCGATTGTGTGCGTACTGCTGCAATATTGTTAACGTGAGTCTTGTAAAACCTTCTTTTACGTTTACTCTCGTGTTGAAAATCTGAATTCTTCTAGAGTTCCTGATCTTCTGGGTCTCTCTCTCACGCACTACCATCGAGGTTGTAAAGTCT
+
///)///09=B<;<AB@@@?C@??CCE@@@?08/7:1//)/)/99;;9:49;4;909788:>4><@AA=<944:544444$3929:===5844>?9?<B:=<7888<;>:@?>>BB@@>@CC@D@DCCCAAAA=@BA@=A@@AAA@ACCCDDBBBB@BBB?CD?B?BBCBBBBED=@@@@@7A>B>;;;;.;;?@C<CBDEDCCCEFAGEJJ9DCCGH@C@CDACCCBBCB@B@BBDCEC=?9;;0;CCCHCBBBCCCCCBCCCD>@@@A;:7:>ACBB>BCCA
@ATNG8:04239:00458
GATGGTAGTGATACAGATCAGACACCAGAAGATCAGGAACTCTAGAAGAATTCAGATTTTTAACACGAGAGTAAACGTAAAAAGAAGGTTTTACAAGACTCACGTTAACAATATTGCAGCAGTACGCACACAATCGAAGCGCAGTAAGGATGGCTAGTGTAACTAGCAAGAATACCACGAAAGCAAGAAAAAAGAAGTACGCTATTAACTATTAACGTACCTGTCTCTTCCGAAACGAATGAGTACTGTATCTATGTGTGCGCTACCATCGAACTTGCAGAGTCT
+
ED??>@BBBDCCCCCEDBBBCDCBC@BBB@ECB@AA?B>ABBAAAC@CB?B=BBBBDCCD+C>AA>BBAAB?>=4<8;9===,=>6;7@AA7ACCADBBBDCC;:9;>ADABBB=@?AABCCCFCBBBCCBB?BCCD=?>AAAABB?B@D@@=@ABAAABB?AAA??@?CC?BBC<??988-6998;;;;;;&:=:;888???BB<A=??>A=B=@@CBB?BCBBCCB@B@BBB>BBB?AAABCCCCBBBBC@A@@@=<<=>>>AA<A@AAC:>><AAA???>>>
@ATNG8:04247:00494
GATGGTAGCTATACGTATATCTATGTACTCATTCGTTTCGGAAGAGACAGGTACGTTAATAGTTAATAGCGTACTTCTTTTTCTTGCTTTCGTGGTATTCTTGCTAGTTACACTAGCCATCCTTACTGCGCTTCGATTGTGTGCGTACTGCTGCAATATTGTTAACGTGAGTCTTGTAAAACCTTCTTTTTACGTTTACTCTCGTGTTAAAATCTGAATTCTTCTAGAGTTCCTGATCTTCTGGGTCTACGCTCGTCGCGCTACCATCGACACTCCAAAGTCT
+
AADD?CBBBCB><<<@CCCCBDCAAAAABCBCABDCD=CC@C?CDACCCC?BAADCADACAAB?B@BBBBCCBBB?BBBBB3BC?A@@@:;?=D?BBB?BC5999AAA<@@@888>D<??@=B<>>>AAAAA=B@@@<>==@A???@@@@@?>;;4;;;5;?;@<@B@;;:A:945:::<2:9=466666(69888.655//.77-/(///&.357;6;37749>;<7;;;?:>?@@AA7;;??7::;7336333=::6;;>>A=>>>>>>>>>A9::29996
@ATNG8:04249:00460
GATGGTAGTATAGAGCTCTACATAGTACTCATTCGTTTCGGAAGAGACAGGTACGTTAATAGTTAATAGCGTACTTCTTTTTCTTGCTTTCGTGGTATTCTTGCTAGTTACACTAGCCATCCTTACTGCGCTTCGATTGTGTGCTTACTGCTGCAATATTGTTAACGTGAGTCTTGTAAAACCTTCTTTTTACGTTTACTCTCGTGTTAAAAATCTGAATTCTTCTAGAGTTCCTGATCTTCTGGCGCGTATGTATGTCGCCTTACCATCGAGGTTGTAAAGTCTT
+
<BCC?CCBBBC;:;C@AA@@;?BBBCCCAAAB?DBAB<AA=A=@??AABA?BCCBC?B@CCBB?B?BCA@A@:;;9=<>>?*?A5A887-5AAA;?>B=A@:><@@==:=@@:::?>:<<=8==@@@AA878=AD>>587DAA??;?AAAA@@@@:>=@;??:=:>AA>==???<@=<<<2;6:*//:::+:<777.69:///776><====,=///=395==8==?????;>;>DAAAA;AAC<????@??AA:;:;933-2-27022277707-2299-2222,
@ATNG8:04262:00471
GATGGTAGCGAGCGAGTGTGTATACCAGAAGATCAGGAATCTAGAAGAATTCAGATTTTTAACACGAGAGTAAACGTAAAAAAGAAGGTTTTACAAGACTCACGTTAACAATATTGCAGCAGTACGCACACAATCGAAGCGCAGTAATGATGGCTAGTGTAACTAGCAAGAATACACGAAAGCAAGAAAAAAGAAGTACGCTATTAACTATTAACGTACCTGTCTCTTCCGAAACGAATGAGTACGATGAGAGAGCTCTCTCTACCATCGAGGTTGTAAAGTCT
+
;;@@5;=BBCDAA@DFCCCBCBBBBADBC@CCCDDC>A=AABA@C@CB?C?BB@BDCCC2C?AAA@ABBCBB@6<;:;;;;;#:<6<>>>@2?C@<=B=BCDDBB>B?BB?BBC>A@@BBCCCDCCCBAAAC@BABB>B@@@===C>CCC?@<@BAAA@@A=??@==>>A<7////.333,3.2+222225$/959/./78A@A<@<@>@@:?=??CBB@CCBBBCC?B>BBB<BBB@BBBBBCBBCA>>A??>AAA===B?@@@;@@ACDD<A:>>?@5>>;;
@ATNG8:04263:00481
GATGGTAGGACGAGCGTCTGAGAGGTACTCATTCGTTTCGGAAGAGACAGGTACGTTAATAGTTAATAGCGTACTTCTTTTTCTTGCTTTCGTGGTATTCTTGCTAGTTACACTAGCCATCCTTACTGCGCTTCGATTGTGTGCGTACTGCTGCAATATTGTTAACGTGAGTCTTGTAAACCTTCTTTTTACGTTACTCTCGTGTTAAAAATCTGAATTCTTCTAGAGTTCCTGATCTTCTGGCGCTCTGTCTCGTCTTGCTACCATCGAGGTTGTAAAGTCT
+
////3///)////544;/////;<7/66=<<<9559>8?A?@;>?<<@66169<99.4.4944.57::=A=:59904=>>>+=<7<9::39<=@2:55.5@.95=945.5555==;;5:9939.559;99;>:999989955;99=<:>::::776:::+//+/+/;===<<<:5:555)57<5<<<<;(77//)//99<<<<:>.9555$49455696<=7<:;4448383888844.335.5555:<<<<<<:///)//:9:6;;;<;;7;-3333(38=3
@ATNG8:04265:00452
GATGGTAGTATATCGCGTCGCTATCCAGAAGATCAGGAACTCTAGAAGAATTCAGATTTTTAACACGAGAGTAAACGTAAAAAGAAGGTTTTACAAGACTCACGTTAACAATATTGCAGCAGTACGCACACAATCGAAGCGCAGTAAGGATGGCTAGTGTAACTAGCAAGAATACCACGAAAGCAAGAAAAAGAAGTACGCTATTAACTATTAACGTACCTGTCTCTTCCGAAACGAATGAGTACGTGTGCGACGTGTCTCCTACCATCGATAACCTCGAGTCT
+
AADD@EGCCCBCCFCCBBBA@AB@@=@CC@DDEBCC?B@CCCCBBB@DD@C@BAA9::::)7:?@BBBBCCCCE=BABBBBB2BCAGADDD<BBB@BBBCBBBBB?A???=?CC=@@A?ABCCCCCDDBCBB?BBBB?BBBB@@@A>D@DAB?BBBBCBBB?AAA@@??BA49:=9=:889*565-65666'/959///69=>@<A<AAAA=B8==BCDABAAAA@@;?<?BD>????:99BBDBC??@>>>A>>>@@@@?;@DD<?==:::<8=:???@@@@?
@ATNG8:04266:00463
GATGGTAGCTCACGTACGTCACACGTACTCATTCTCTGGAAGAGACAGGTACGTTAATAGTTAATAGCGTACTTCTTTTTCTTGCTTTCGTGGTATTCTTGCTAGTTACACTAGCCATCCTTACTGCGCTTCGATTGTGTGCGTACTGCTGCAATTTTGTCAATCGTGAGTCTTGTAACACCTTCTTTTACGTTTACTCTCGTGATTAAAAATCTGAATTCTTCTAGATGTTCCTGATCTTCTGGAGATACACATGATACTCTACCATCGAGGTTGTAAAGTCT
+
44=>;@<@;;;977<<///;;55665;AA>AA@@@AAA>A>BBCCFCCAEEA??=??BBBB?B?BBCCBBBB?977878(9?;>886-5@@@799@?A@>???A??;?>>>@AAD=>>><?<?A@?=>>A=ABAA8>>AA;;<>>>>@A???@;???2<899)/////6;CCC@BBA=::929248==0=959D49995;:00///)////$/333<8<8;:6899:///:8>6?B:;:?@CCD?A>?88:AA@>=??000??=???887??8=537==2:<==
@ATNG8:04273:00495
GATGGTAGACATATCGTACTCTCTGTACTCATTCGTTTCGGAAGTAGACAGGTACGTTAATAGTTAATAGCGTACTTCTTTTTCTTCTTTCGTGGTATTCTTGCTAGTTACACTAGCCATCCTTACTGCGCTTCGATTGTGTGCGTACTGCTGCAATATTGTTAACGTGAGTCTTGTAAAACCTTCTTTTTACGTTTACTCTCGTGTTAAAAATCTGAATTCTTCTAGAGTTCCTGATCTTCTGGGTGCGCTACAGTCTCTCTACCATGCGAGGTTGTAAAGTCT
+
@@@@=@CBCBBCCCCCCCDBCCDDBEECBA@A<?A@?9@>9=9.-----8;8;@@BC<@>ABBB@C@A@@@>==AE=>=<=;/<<8=>?6=<<<5:;A<??:==>@??=>>>A;;;B=B@@:@<AAA?@@AA;??@@8<;AAA>>=>@@@@AAAA:???<@@8<6;A???AAAA9>@@BA.;5=388===*88333-3...889:==8==<9(655571929;8<@@@BBB8;8;@@@BB:=786-8>=>>C????@@@A==8;=6;///8684;057@D9??>;
@ATNG8:04278:00458
GATGGTAGTCTCAGATAGTCTATAGTACTCATTCGTTTCGGAAGAGACAGGTACGTTAATAGTTAATAGCGTACTTCTTTTTCTTGCTTTCGTGGTATTCTTGCTAGTTACACTAGCCATCCTTACTGCGCTTCGATTGTGTGCGTACTGCTGCAATATTGTTAACGTGAGTCTTGTAAAACCTTCTTTTACGTTTACTCTCGTGTTAAAAATCTGAATTCTTCTAGAGTTCCTGATCTTCTGGACGACGCGCACTGACACTACCATCGAGGTTGTAAAGTCT
+
000/)///0BBBCIHDDCBBBBCHBBBBBA@?<?BBB=CC?C@CDCEDBB?BCCCC@D@????<@>ABCCCCBCD<????=.?C<??CC=BBBB?BCC?BD>@@AECC@CCCDDCBB?BCC?C?CDDFBB@@<?CBA?BCBBBBCCCCBBCBA@A?BCB@BB>B?BBCBCBCCC@D::::6:>B>:;::-;BBBB>AADCCCCCCB@BBBB5BBBBC@B@BD@CCBBBAC@C@CCCBBC?BBC@CDCCCCCCCCA@ACCDDDCC=ABCBCC?B?BBCC>E999
@ATNG8:04278:00478
GATGGTAGCGCATATCAGCGCAGCCCAGCAAGATCAGGAACTCTAGAAGAATTCAGATTTTTTAACACGAGAGTAAACGTAAAAAGAAGGTTTTACAAGACTCACGTTAACAATATTGCAGCAGTACGCACACAATCGAAGCGCAGTAAGGATGGCTAGTGTAACTAGCAAGAATACCACGAAAGCAAGAAAAAAGAAGTACGCTATTAAACTATTAACGTACCTGTCTCTTCCGAAACGAATGAGTACGTGTGCGACGTGTCTCTACCATCGAGGTTGTAAAGTCT
+
>>>935455:;A969;:<:9<7///)----0---799)504:;8444688383334444444#57<=>C?@D=ABB=AABBBBB2BC@C?CCC<CCE@DBAABAADC@A;???BBB@CBAAABBBCCCCECCCD@DBBB?B?????@A<@;@;;6;DCBCBDC@CBCAAA@BB?AAA=A@>>>5::91999999%0>9:///8;A=>;>@9@>>?3815:CCC@BBCCDBD?A?ABB>BEC?BBBCCBBBBBB>>>CBBBCB???@@C<>>>>==:>:==CC:A@=>
@ATNG8:04283:00450
GATGTAGTAGTACACTAGTCATACCAGAAGATCAGGAACTCTAGAAGAATTCAGATTTTTAACACGAGAGTAAACGTAAAAAGAAGGTTTTACAAGACTCACGTTAACATATTCAGCAGTACGCACACAATCGAAGCGCAGTAAGGATGGCTAGTGTAACTAGCAAGAATACCACGAAAGCAAGAAAAAGAAGTACGCTATTAACTATTAACGTACCTGTCTCTTCCGAAACGAATGAGTACTATAGACTATCTGAGACTACCATCGAGGTTGTAAAGTCT
+
BCB@@CCCCBBCCCCBBCCCCCCC?CCD@CDBCAB?B?@ACCCCB@BB@C@CBBACCCC2C?CA@?ACBBBBB=BBCCCCC5CC@C@CCC<CCC@CCBBCCDDC?C?CCBAA=ABBCCCCDCBBCCCCB=BBBC>B?>>@?@B>B?CBB?BBCCCBBA?CCCAAA?DF?888188666(8<<798888(/:5;///==@??<?;>>A@;><>ACAA?ACCCCCD?A????8?AA?AAABBCDCBA?@@>>>?BBC??>CCBB?BBBBBC<>9?@;;1@A99
@ATNG8:04236:00512
GATGGTAGTACATGATAGACGACACCAGAAGATCAGGAACTCTAGAAGAATTCAGATTTTTAACACGAGAGTAAACGTAAAAAGAAGGTTTTACAAGACTCACGTTAACAATATTGCAGCAGTACGCACACAATCGAAGCGCAGTAAGGATGCTAGTGTAACTAGCAAGAATACCACGAAAGCAAGAAAAAGAAGTACGCTATTAACTATTAACGTACCTGTCTCTTCCGAAACGAATGAGTACGTGTGCGACGTGTCCCACCATGAGGTTGTAAAGTCT
+
8<<?6;;B@<@@AA@ABCCBBBAAB>C:;969??>?7??=A>>==B>>>9?:;356?@@@+?:666>CC==BDC?CDCCCCC5AAAGBEGG:CCE@CBB;;9>>?7@@BB>BBA487739444<@<<>CBAB?BCBC9;<BA;::@;>:=00///778=<7;;;;::7?<6;;;)/-5591--/466666'//(322222299493;;=;7;=A@CCB@@C=;;;>;?:>>C=C;;6::@@@@999A9997>;<888<<78<<A7/.;37*..8907555
@ATNG8:04250:00505
ATGGTAGTGTCATATGAGAGTGTGTACTCATTCGTTTCGGAAGAGACAGGTACGTTAATAGTTAATAGCGTACTTCTTTTTCTTGCTTTCGTGGTATTCTTGCTAGTTACACTAGCCATCCTTACTTCGCTTCGATTGTGTGCGTACTGCTGCAATATTGTTAACGTGAGTCTTGTAAAACCTTCTTTTACGTTTACTCTCGTGTTAAAAATCTGAATTCTTCTAGAGTTCCTGATCTTCTGGAGATACACATGATACTCTACCATCGAGGTTGTAAAGTCT
+
///)/99<AA;6556<<@BCCCDB;99DD>>7>>>>8B=<<<AA<>BCC@>=>>B@B=A=55068@ABCCBB@A<;;;;;$4:.44=;29:45.59:55916@@@ACACCDCBBBC@CBB=@<@AB>BBBC?BBCC=AABAAA@CBBBCEE@@@?;;;=AA=A<@@BDBBBCB>@;;;;.;;A=;<;;.:;@@D8;;CBBCCAA@4;::9'9???=;>;@A?BBCGBAA@C@CBABCEACBC@BCBBA@@BBBBBAAAAAABB?BBB@@@:@000?A<ACBC
@ATNG8:04254:00535
GATGGTAGGTGCGAGCATGAGTGTATCCAGAAGAATCAGGAACTCTAGAAGAATTCAGATTTTTAACACGAGAGTAAACGTAAAAAGAAGGTTTTACAAGACTCACGTTAACAATATTGCAGCAGTACGCACACAATCGAAGCGCAGTAAGGATGGCTAGTGTAACTAGCAAGAATACCACGAAAGCAAGAAAAAGAAGTACGCTATTAACTATTAACGTACCTGTCTCTTCCGAAACGAATGAGTACGAGAGTCAGAGCAGAGCTACCATCGAGGTTGTAAAGTCT
+
4944.59:3:8-----669:<555@::58765//+/7785;5:AA@A@A=@@=A=@BABBBBB1B@CDBAACCCGCB=BA@@???0>B=B<AAA8A?@>ABDBBBBBB>C>AA?ABB?BDBBCDDEAAABDCCCC?CCBB>BBBBBB@?<@=@@@>ACCCBBBB>BBBBBB=BB?>=>=@??<;37788<====.:>7@///=<>AA8;8;D>?1938=BBC@CCBCBBB?B?BBE>@@@?ABBBCCCCBB@@ABCBBBBBCBABAA>:>>79::9=4:888);@@@
@ATNG8:04259:00540
GATGGTAGGACGAGCGTCTGAGAGGTACTCATTCGTTTCGGAAGAGACAGGTACGTTTAATAGTTAATAGCGTAACTTCTTTTTCTTTGCTTTCGTGGTATTCTTGCTAGTTACACTAGCCATCCTTACTGCGCTTCGATTGTGTGCGTACTGCTGCAATATTGTTAACGTGAGTCTTGTAAAACCTTCTTTTTTACGTTTACTCTCGTGTTAAAAATCTGAATTCTTCTAGAGTTCCTGATCTTCTGGTGTCGTCTATCATGTACTACCTTCGAGGTTGTAAAGTCT
+
::<=@C?C?B====B?CDCBBCCCACDBCC;;:;BBG?CB?C@BBBCBDC@@@;;;;,;49@@B4;6:??9:;;2:C:99999$499(474<3::=>9>>==<@;>@>?AC?BCCGCCCC@GDC@B@CCBBBB;;6;A@@=ABCCDAA@B@@@CBBBC?@@@@AC?B>??CBBBBCC>B;;;;.;=A5;<<<<;%9@>@@:A::9B@@>>=.9599'944=>292:@;?@@<;::6;?CBBDCC?AACAGCCBBCCBBBBAA@@A@@BC@B?C@;;6;>A@AA9????
@ATNG8:04268:00545
GATGGTAGCGCACACATAGATACAGTACTCATTCGTTTCGGAAGAGACAGGTACGTTAATAGTTAATAGCGTACTTCTTTTCTTGCTTTCGTGGTATTCTTGCTAGTTACACTAGCCATCCTTACTGCGCTTCGATTGTGTGCGTACTGCTGCAATATTGTTAACGTGAGTCTTGTAAAACCTTCTTTTACGTTTACTCTCGTGTTAAAAATCTGAATTCTTCTAGAGTTCCTGATCTTCTGGATAGCGACGCGATATACTCCATCGAGTTGTAAAGTCT
+
<>>>:>>656566;;;;====55445:454994:>>?4==1626;9><:;4;544:7;7<BCB@C@AA@0/0//74////&/95;9::398;<8<<>9<A8<@@9566;;;<?@@@<>>>04.595559;;9;;;>9<<<666;AABAABB?@?=@<=4:7;=;?@ABA@@@@29999:*99>9::;;-9?99999BBCCCB@AA5::::':9:;:4:;@@<@BACB;;5;5;:7>:949A@:==00000>>?>;;==<<>>7;00//--(---8,79;;
@ATNG8:04278:00524
GATGGTAGGACGAGCGTCTGAGAGGTACTCATTCGTTCGGAAGAGACAGGTACGTTAATAGTTAATAGCGTACTTCTTTTTCTTGCTTTCGTGGTATTCTTGCTAGTTACACTAGCCATCCTTACTGCGCTTCGATTGTGTGCGTACTGCTGCAATATTGTTAACGTGAGTCTTGTAAAACCTTCTTTTTACGTTTACTCTCGTGTTAAAAATCTGAATTCTTCTAGAGTTCCTGATCTTCTGGGCAGACTCTCACACGCCTACCATCGAGGTTGTAAAGTCT
+
////)/7729<>;@=?;;>ABCCJADCCCCCD?DCC=BB?C?BBBCCCC@CCCCD?C?BBBC?B?BCCDBBCCC?>>>>>0<@;@=@?8>?=@6:;CACDBBCBBCCACCAAACCC@BBC@C@CCDC9:9A<@ABC@CDCCBBCBCBBBBBBBB?CBB>A@<?=??@CDCCCC@BCCCC;DAC@BCCCC5BBBBB8;:BBBBDCCD6:;;;*;@?BC@C@CC?BCCDCBB?B?BBBCCC?AACC>CFCCCDCCC???BCC@CCC?B???CC?A<@?@A<BBAB
@ATNG8:04278:00538
GATGGTAGGACGAGCGTCTGAGAGGTACTCATTCGTTTCGGAAGAGACAGGTACGTTAATAGTTAATAGCGTACTTCTTTTTCTTGCTTTCGTGGTATTCTTGCTAGTTACACTAGCCATCCTTACTGCGCTTCGATTGTGTGCGTACTGCTGCAATATTGTTAACGTGAGTCTTGTAAAACCTTCTTTTTACGTTTACTCTCGTGTTAAAAATCTGAATTCTTCTAGAGTTCCTGATCTTCTGGTGTCTGATCTGTATCACTACCATCGAGGTTGTAAAGTCT
+
4444.59939==9944449::<<=?CBBBCAA?ACCG>BB@C?;;:CCCC@CCDED?B?B@@>,0,0B@@BCBA?::;:;;):B=ABCC=BABB8;;A=@A<A@@BBGGFDBBBDCC?BBD?B?CEBAAAAA<AABC@CCDDDBBACBBBBB@>?<@AA?BB@C=?@DBCBCCC@C;:::.:<A>:;:::*;BBBB;;;CEDDDBCB>ABAB2BBBBB@B@BC@CCBBBBB?B@CCACCC@CAC@CCCBBBCCDCCCCEDCCBBB@CBCCCC9:8:A@C>BAAA
@ATNG8:04279:00536
GATGGTAGCTATACGTATATCTATGTACTCATTCGTTTCGGAAGAGACAGGTACGTTAATAGTTAATAGCGTACTTCTTTTTCTTGCTTTCGTGGTATTCTTGCTAGTTACACTAGCCATCCTTACTGCGCTTCGATTGTGTGCGTACTGCTGCAATATTGTTAACGTGAGTCTTGTAAAACCTTCTTTTTACGTTTACTCTCGTGTTAAAAATCTGAATTCTTCTAGAGTTCCTGATCTTCTGGACAGAGTGTGCAGATACTACCATCGAGGTTGTAAAGTCT
+
;;::.5=@@=?>C<<<A===>CC?::44999=:>@AD=B@?B??@?CBBB?BCCCB?C?BBBC?B?BBBB??>:@6AAABB2@@?@;;;3;@=>,0/=6=><A985==8=;::>=@@<@@@:=:==<;:;==9=D??;?@E@@@>>?@@@@>?>A5976:>A<@;?@@BAAA??;?BBDC;C;@<@@AAA/@@@@@9>??A?A@><</6656(6<??B=B<;;8;CABA??:>=AA@===:AAA:>?>@@?????BB@@?AAAAA<=>=>?B=B:=<AD:A<<=
@ATNG8:04241:00557
GATGGTAGCGCATATCAGCGCAGCCCAGAAGATCAGGAACTCTAGAAGAATTCAGATTTTTAACACGAGAGTAAACGTAAAAAGAAGGTTTTACAAGACTCACGTTAACAATATTGCAGCAGTACGCACACAATCGAAGCGCAGTAAGGATGGCTAGTGTAACTAGCAAGAATACCACGAAAGCAAGAAAAAAGAAGTACGCTATTAACTATTAACGTACCTGTCTCTTCCGAAACGAATGAGTACGATGAGATCTCGTGTGCTACCATCGAGGTTGTAAAGTCT
+
?@@>7;@;@CDFCCCCBBBBBCCCG=BB<8555:::.505>ABAAA=:948:=<<:::>>0>;@CAAADDDCDD>CB@@@@@0@B>B5:;;*;B@=BBCBCC@@@?A?BB?BBC?ABBBF:;:CCCCCBBBD@CBBC@BB@@>?981;>A@@=BBBBBCCC@CGG???>AG>BBA399888*9::3:CEDCC)AA=?///78;87588;>?>9>9=?CAA?ACBAB;;:;?BBC>C@@<:::ABBDEDBABBBDBBAA@@:;:;??;?B@@==8=188;;3@AAA
@ATNG8:04243:00579
GATGGTAGCGCACACATAGATACAGTACTCATTCGTTTCGGAAGAGACAGGTACGTTTAATAGTTAATAGCGTACTTCTTTTTCTTGTCTTTCGTGGTATTCTTGCTAGTTACACTAGCCATCCTTACTGCGCTTCGATTGTGTGCGTACTGCTGCAATATTGTTAACGTGAGTCTTGTAAAAACCTTCTTTTTACGTTTACTCTCGTGTTAAAAATCTGAATTCTTCTAGAGTTCCTGATCTTCTGGTAGAGCGTGCATATATCTACCATCGTTCCTTCTGAGTCT
+
@ACC@C@AABBBDBCBDDCBB@@@@@@>?@@A=?AAC?CC@C=;<;;5BB>AAA:;;/;=?@?B?C@CCFDBBBCC@CBDDC2AA=???AA<@BCB@000:00+////369>>>@====;@@A7<5;B@CACCDABBGHAFBBACAA@BCDBBBCBB?CCB?BB@D?AACCABCBA>B<<<<<*;:@8@@GFF1BBBBB<A;;9@@9:5>29595$9==>@<;BCC@AA@;;:B?B@CCCCCB=@@A<@@BCCBBB;;;@BAA@@@;;7;BA@BAM@E?@A@CCC::
@ATNG8:04253:00562
GATGGTAGGCGACATACATACGCGCCAGAAGATCAGGAACTCTAGAAGAATTCAGATTTTTAACACGAGAGTAAACGTAAAAAGAAGGTTTTACAAGACTCACGTTAACAATATTGCAGCAGTACGCACACAATCGAAGCGCAGTAAGGATGGCTAGTGTAACTAGCAAGAATACCACGAAAGCAAGAAAAAGAAGTACGCTATTAACTATTAACGTACCTGTCTCTTCCGAAACGAATGAGTACCTCTCAGACGCTCGTCCTACCATCGAGGTTGTAAAGTCT
+
//::3:9>;>BBBDGCCBCC@@ABB@CIEABBAAAA6;6;ABBDBC?CC@B?===99:;;*9<@CCBDCCCBCC=AA99999(;@>C?DCC;CCC@C@@@CBBCC?B=BD@CBB:>>BBBBBCCCCCCCCCC@C@??>??BBCBCB?C@BBB@BBCCCCCC?BBBBAB@BD?@A@:>>998+:>=9:::::(/<6<///==AAD=D;@@??<?<??ECC@CDCCBBA5:59@@9@AA?BBBBBBD?BBABBBBAAAA@@@@<@@@:?<<<<=3:3;:==4;;88
@ATNG8:04234:00617
GATGGTAGTACATGATAGACGACACCAGAAGACAGGAACTCTAGAAGAATTCAGATTTTTAACACGAGAGTAAACGTAAAAAGAAGGTTTTACAAGACTCACGTTAACAATATTGCAGCAGTACGCACACAATCGAAGCGCAGTAAGGATGGCTAGTGTAACTAGCAAGAATACCACGAAAGCAAGAAAAAAGAAGTACGCTATTAACTATTAACGTACCTGTCTCTTCCGAAACGAATGAGTACTGCGTCTCACTCTCGCCTACCATCGAGGTTGTAAAGTCT
+
BBBB?BBBBBCCAA@@DBAA@@AAA;;:;:A@ABB<A5:9=444<4:>>A<::00/999'96==?BA@BBABA8<<:5555$59.5499;0?==?B99;BBBAA?B@CC?BBB?BBBBCCCCCCCDDDDA@=ABBC>AABA>>==7@>C@@>?CCCCAAC?CCBB9879A>BBB>A?766-26837799::'6;7;///=<?>B:=:=<>>7;7;DDAA?ABBBBBB@C?BBB=B9979BBCCAABBBB@@@CBBBCCBBB@C@@=?BCCCC?C?CCCC>BA;9
@ATNG8:04253:00602
GATGGTAGTCTCAGATAGTCTATAGTACTCATTCGTCGGAAGAGACAGGTACGTTAATAGTTAATAGCGTACTTCTTTTTCTTGCTTTTCGTGGTATTCTTGCTAGTTACACTAGCCATCCTTACTGCGCTTCGATTGTGTGCGTACTGCTGCAATATTGTTAACGTGAGTCTTGTAAAACCTTCTTTTTTACGTTTACTCTCGTGTTAAAAATCTGAATTCTTCTAGAGTTCCTGATCTTCTGGATAGCGACCGATATACTACCATCGAGGTTGTAAAGTCT
+
4;==7;;D;66<;=;;666<<<=;>;<<9848049;9<8<8665;;;=:A@?;>:>;BC==2905:89:::::388888$33-39===.;;6616==9=>:=A;??D@BBBABD;;8<BB?C?CBCCCMAA?@BAA>A;;;@@AAA@CBAAACC?;;:?AC?B?B@A;;;EAA=@;;;;.9292599999$55<<=6@>>>>>;;;=7<<<<+<==>>7?;@@;@BB;;;A?B?BBACBB>??HAGDCBHABA@CCDCC<;;CC@BBBA;;6;<??@B=A::9
@ATNG8:04256:00601
ATGGTAGTGTCATATGAGAGTGTGTACTCATTCGTTTCGGAAGAGACAGGTACGTTAATAGTTAATAGCGTACTTCTTTTCTTGTCTTTCGTGGTATTCTTGCTAGTTACACTAGCCATCCTTACTGCGCTTCGATTGTGTGCGTACTGCTGCAATATTGTTAACGTGAGTCTTGTAAAACCTTCTTTTACGTTTACTCTCGTGTTAAAAATCTGAATTCTTCTAGAGTTCCTGATCTTCTGGAGATACACATGATACTCTACCATCGAGGTTGTAAAGTCT
+
444.4444;956>>==BCBBBAA@A99:B@C?B@AA<A?=<5?;;<<BC?CC;;9?B?CBBB7;7;BA@@@@?A5:;::-4=;>ABDF>B=BB8:5?:;?;;;ABBDGGDICCCA@>@AA?AACCBC@AAC>CCBC?BBCCCBCBCBBCCBBBB?BDD@CC@C@BCBBABBBB=@????5><?<::::-<BAAC>BCCBBBCBBB>BBBB0BAA@B@B@CHACCDDBBB?C@CCCCCD<A@C=ABCCDDDBBBBDCCCCBABA?BBBBBB>@<ABBB;CC@@
@ATNG8:04256:00631
GATGGTAGAGTATCATGTGTATCTCCAGAAGATCAGGAACTCTAGAAGAATTCAGATTTTTAACACGAGAGTAAACGTAAAAAAGAAGGTTTTACAAGACTCACGTTAACAATATTGCAGCAGTACGCACACAATCGAAGCGCAGTAAGGATGGCTAGTGTAACTAGCAAGAATACCACGAAAGCAAGAAAAAGAAGTACGCTATTAACTATTAACGTACCTGTCTCTTCCGAAACGAATGAGTACAGAGAGTACGATATGTCTACCATCGAATCACGAAAGTCT
+
<<GD?BBBBCCCDFDAAACEBBBBC?CCB?BBCCBB?B?BBBBCCC?CC@E@FDCCCCCC3C@CCCCBBBCDCD<@@;;;;;;%;?>C4999&4@>7<CCCGCCAA>A?CC@BBB<??FBCCCCCCBCCCCDD?BCAA>AA@BBB??=@@CBC@CBAABBBB?BCCBAA>BB@>>>==>>><39887<>=>>/>@=B888AB@??;?=AA@@:>:>?CCC@CEBBBBA>A?BBC>CCC@??????BBCBBBAADDCCCCCBBBB>>8:<:66.8:>:888-7===
@ATNG8:04262:00608
GATGGTAGCACACGAGATCTCATCGTACTCATTCGTTTCGGAAGAGACAGGTACGTTAATAGTTAATAGCGTACTTCTTTTTCTTGCTTTTCGTGGTATTCTTGCTAGTTACACTAGCCTATCCTTACTGCGCTTCGATTGTGTGCGTACTGCTGCAATATTGTTAACGTGAGTCTTGTAAAACCTTTCTTTTTACGTTTACTCTCGTGTTAAAAATCTGAATTCTTACTAGAGTTCCTGATCTTCTGGGTGCGCTACAGTCTCTCTACCATCGAGGTTGTAAA
+
BBCB@BCCBBBC;9666@@BABBCCC@BBCCC@BBBB=AD;=7;;;<=@@9A@<;>7;0339:4848:99988887;BFFE2BA:72222&2989/74@>CC?B9:8981899988//*//=>6;4555....94;;;;3778:=>;;<;A??;779*///588494<=??==@@A<=>??>/=188-9;?>@/=<<==06///:<:>>@=@@@@/@;;;A9>::;5:7;;;7771749:8=:;6;///)/5688;A??;;;???@@>;0732299-2--,99,
@ATNG8:04269:00625
GATGTAGGCGTGTGAGAGTCTGCCCAGAAGATCAGGAACTCTAGAAGAATTCAGATTTTTAACACGAGAGTAAACATAAAAAGAGGTTTTACAAAGACTTCACGTTAACAATATTGCAGCAGTACGCACACAATCGAAGCGCAGTAAGGATGGCTAGTGTAACTAGCAAGAATACCACGAAAGCCAAGAAAAAGAAGTACGCTATTAACTATTAACGTACCTGTCTCTTCCGAAACGATGAGTACGTGTGCGACGTGTCTCCTACCATCGAGGTTGTAAAGTCT
+
//:///@;?@BBBBA@@A;96@<<4=CB;><00//+/7;<:;:;@<>?=?285;;9:::):6::?<<=AA@@B<B===??@0//.4;;;&....'.5..(.555538255/577.58:;;;:;876;<<<::579=<9<<678==?=B:@;;188>:;88739=<<<=8<?;>>>>A;<;=0//(//58888*56-65757<99;6;6;;;=:?:>=CCB588;;AAB6;7;>=4>88/77/--6----///879/./8;>7?882779755/3(--33,2---
@ATNG8:04294:00277
GATGGTAGCGCATATCAGCGCAGCCCAGAAGATCAGGAACTCTAGAAGAATTCAGATTTTTAACACGAGAGTAAACGTAAAAAGAAGGTTTTACAAGACTCACGTTAACAATATTGCAGCAGTACGCACACAATCGAAGCGCAGTAAGGATGGCTAGTGTAACTAGCAAGAATACCACGAAAGCAAGAAAAAGAAGTACGCTATTAACTATTAACGTACCTGTCTCTTCCGAAACGAATGAGTACTATGTAGAGCTCTATACTAATCGAGGTTGTAAAGTCT
+
ABBB?@?;==BCCCCC@@@DCCCCC?HHFACBAA@@<@=A?@@ABB=@A@C@BBBBBEEE3C?CCCCCFDDBB@8>?:::::*:C>C=BBB=BDCADBBBBCB@@<@=@A?BBD@DBBBB@AACCCCCCCCD@CBCC?B???CCBB@C>B@@>@EBBBCCC@BBBBBB>BC<?@@;???>=8=9:39===?.?A?B9:8BA@@@<A=A>>>:=:>ADDCACBBCCDC@B@BBC=CAA>AAAA@A>>?BBBCCBAAABBB@@AAD=A@@@A8;6::99.;===
@ATNG8:04303:00285
GATGGTAGCAGACGTGACAGAGCGCCAGAAGATCAGGAACTCTAAGAAGAATTCAGATTTTTAACACGAGAGTAAACGTAAAAAGAAGGTTTTACAAGACTCACGTTAACAATATTGCAGCAGTACGCACACAATCGAAGCGCAGTAAGGATGGCTAGTGTAACTAGCAAGAATACCACGAAAGCAAGAAAAAGAAGTACGCTATTAACTATTAACGTACCTGTCTCTTCCGAAACGAATGAGTACTATGTAGAGCTCTATACTACCATCGAGGTTGTAAAGTCT
+
BBCC@CCB@=@>666<<<<?BBBBA86997;>;5558<<==://*/;5;;8;333333777'355973345599;3:296G@@+=B?C9BCH<DJEACCBBCBBAA?A>BE@BBC?BBAABCCCCCCBBBCCBACCBB?BBBBBBBB?A?A897:CAABCCC?AAABBB?BA?CCD>;;ABA4:8708::::*:>9887:>DD@>:?=C@??=C<AADBC?BCBBBCC?C?BBB=BDC?BBBAAACBB@AAAA@@@AA@?@>>>=?=CAAA@@;>7;;AC:B:::
@ATNG8:04285:00342
GATGGTAGGCGTGTGAGAGTCTGCCCAGAAGATCAGGAACTCTAGAAGAATTCAGATTTTTAACACGAGAGTAAACGTAAAAGAAGGTTTTACAAGACTCACGTTAACAATATTGCAGCAGTACGCACACAATCGAAGCGCAGTAAGGATGGCTAGTGTAACTAGCAAGAATACCACGAAAGCAAGAAAAAGAGTACGCTATTAACTATTAACGTACCTGTCTCTTCCGAAACGAATGAGTACGTGTGCGACGTGTCTCCTACATCGAGGTTGTAAAGTCT
+
DEBA<ACC?DBBCCECCCC@AACCC8CCCACCCCAA>AADDBABCB?@@<@=???88888(9;ABBBBBBC:::2:B==>?5=<9<1888)8:=6?AAC@?>>?<?;;;:;@>;>@>;;>>>@@?DD@><><>?@?<??AA@A=;7<:>;;:=@@DC<<:;A>>==A;@@:???7;;??>5996166666*///::<>D?;;8;=AAAA<@<>>@@@:>>?@>??:>;@DC9>>><>@AA>>=A9:::::@@AAAAA>><>@@@>>>CC<@:==?@9@@A@
@ATNG8:04290:00343
GATGGTAGTGCTTGAGAGAGAGACCCAGAAGATCAGGAACTCTAGAAGAATTCAGATTTTAACACGAGAGTAAACGTAAAAAGAAGGTTTACAAGACTCACGTTAACAATATTGCAGCAGTACGCACACAATCGAAGCGCAGTAAGGATGGCTAGTGTAACTAGCAAGAATACCACGAAAGCAAGAAAAAGAAGTACGCTATTAACTATTAACGTACCTGTCTCTTCCGAAACGAATGAGTACACACTCTCATATGACACTACCATCGAGGTTGTAAAGTCT
+
9944.549;9;:>CEGCCDCD@9::09BB9BBBB:;8;@BBCBBBB??@=A>==>99::+74<>?@??AA::9)9@;;;::$4<7<255)5<<7<?=BBBCCB@B@DD@CCCACBBABBCCCCCCDCCBB?CBBC?AAAC???C5:6::;6;BBBCCCB?AAAABB?BB?@?@<@@@@A;:88188888(8:4:888<<=<@<@=BB;;8;7;;BBB>A@@@CBB@B?BCC>BBB?BB???BABBBBBBA@@>=?CBBBABBB>BA@@99299=;>A;AB>=
@ATNG8:04304:00310
GATGGTAGTGTGTCTCTGAGAGTAGTACTCATTCGTTTCGGAAGAGACAGGTACGTTAATAGTTAATAGCGTACTTCTTTTTCTTGCTTTCGTGGTATTCTTGCTAGTTTACACTAGCCATCCTTACTGCGCTTCGATTGTGTGCGTACTGCTGCAATATTGTTAACGTGAGTCTTGTAAAACCTTCTTTTTACGTTTACTCTCGTGTTAAAATCTGAATTCTTCTAGAGTTCCTGATCTTCTGGAGATACTACATGCATGACTCTACCATCGAGGTTGTAAAGTCT
+
////)/9;;A;;5555555445555>::554929:?:4;C<@=?@BBBCC@CBBDE@B@BAAA@F@GBBBCCBBD@CCCCD5CC@CCCC=B>??196>8<@@A99556606BABCB;;6;AA>A=BBBBABAC@A@CC@CBBBCBBBBBBBCCCBCACCC@CC?C>AABBBCCBB=B::::.;>C=;;;;;*;BBBE?DDCCCDJAAA5;;;.:@@@A<@=@BADEDGECC@C?BBCCCC@CCC@CAAA0000097.,,,,,,,,:;;:7:8?>>4848:::3=>66
@ATNG8:04306:00307
GATGGTAGGAGACACGTCGCACACGTACTCAATTCGTTTCGGAAGAGACAGGTACGTTAATAGTTAATAGCGTACTTCTTTTTCTTAGCTTTCGTGGTATTCTTGCTAGTTACACTAGCCATCCTTACTGCGCTTCGATTGTGTGCGTACTGCTGCAATATTGTTAACGTGAGTCTTGTAAAACCTCTTTTTACGTTTACTCTCGTGTTAAAATCTGAATTCTTCTAGAGTTCCTGATCTTCTGGCGCTCTGTCACGTCTGCTATCGAGGTTGTAAAGTCT
+
ABC>?CCC@BBBDCCDA@@A@CCBBCCCC@D@B?B@AA;;;7<@@@@AA@><?A;:;;@00/9;5=::?BBBBB@@;;:676'58)..666.6:3314==6<B=@@;AAB>A???????=?@?6<89::======@@@A;A@AABBA@@@A>>>@==188:4;=:>;>BB===?88169:99-:)//5888*99;884555//.:858-588)8<<6707)--)-99;@>>;><>>A9:9176<7::>>A???===@@@>=>@@@@@@A<@087::1;>=>
@ATNG8:04307:00333
GATAGTGTGTCTCTGAGAGTAGTACTTCATTCGTTTCGGAAGAGACAGGTACGTTAATAGTTAATAGCGTACTTCTTTTTCTTGCTTTCGTGGTATTCTTGCTAGTTACACTAGCCATCCTTACTGCGCTTCGATTGTGTGCGTACTGCTGCAATATTGTTAACGTGAGTCTTGTAAACCTTCTTTTACGTTTACTCTCGTGTTAAAAATCTGAATTCTTCTAGAGTTCCTGATCTTCTGGGTCTCTCTCTCACGCACTACCATCGAGGTTGTAAAGTCT
+
::;:>555;<B;<;@@@@A@@@@@><7::<7455;3;=8=9=@CCD>C@DDCB@:@7;:AA>B@CCCCDCBA@499999$99.9994)4:9=9>55.5=99;99AC>@A@;:;BC@BCB@C@CB@<....*.88;6>?====99444<<8347144:4==8<7;;=@@==6929@@@9@4;4:;;;.9=599)99@ABCCDDD29999$9:9==7@9BD@C@@@BCD@C?AABBCB?A:;;7<AAACC;;;EDBAAAD;;<@CGCCAA>A;?@?A9AAB?
@ATNG8:04332:00302
GATGGTAGTAGTACACTAGTCATACCAGAAGATCAGGAACTCTAGAAGAATTCAGATTTTTAACACGAGAGTAAACGTAAAAAGAAGGTTTTACAAGACTCACGTTAACAATATTGCAGCAGTACGCACACAATCGAAGCGCAGTAAGGATGGCTAGTGTAACTAGCAAGAATACCACGAAAAGCAAGAAAAAAGAAGTACGCTATTAACTATTAACGTACCTGTCTCTTCCGAAACGAATGAGTACTGTATCTATGTGTGCGCTACCATCGAGGTTGTAAAGTCT
+
AA@@=@BBBCCCCCA<<>>>?CB@@:>:;09AABAA=A:>>@?:9;=A@=B?@?::9CBB1B=??===<@<:?>6;;>>>@:*>@;@9@@@8ACC@BBBBBBDBB?B@BC?BBB>AA??@CCCBBBCBBCAA?@CBB>AABB@@?A>D@D@A?CCBBCCCA?BBCCBB?BB;@@@;@>:888)9::4:<<===(:>9>///=;AAD:=:=>BC;><>>BBC@BCCBBB@9?9???7?AA?BBBBCAAABBBCCCBB>>=<<<9<<<=<@>>>@C3838>>>4A:99
@ATNG8:04297:00356
GATGGTAGGCGAGAGTGAGACGCAGTACTCATTCGTTTCGGAAGAGACAGGTACGTTAATAGTTAATAGCGTACTTCTTTTCTTAGCTTTCGTTATTCTTGCTAGTTACACTAGCCATCCTTACTGCGCTTCGATTGTGTGCGTACTGCTGCAATATTGTTAACGTGAGTCTTGTAAAACCTTCTTTTTACGTTACTCTCGTGTTAAAAATCTGAATTCTTCTAGAGTTCCTGATCTTCTGGTATACACACTCGCTCGCTACCATCGAGGTTGTAAAGTCT
+
45::5:4;.5:5;6B@@CCEC@;;C@<=::9:.:994(44.4.499:;4403><;<4=0878=8B8CDBBBB?8<4////).5(..333,3996==7==4446><=8<>>=?=<<7=<=5;5;:======6=B>>;>;;:@?@???AA???@?;?;;6;;,/*/<=98=BBA<=>>CC;D=@596667'68--(----7559==37777)3///:)/)/<49AAA@@A;>;>?????:==<9=@9;;>===A>=>=EAAA;:7;>==<=8<18888(6;<<
@ATNG8:04313:00388
GATGGTAGTCTCAGATAGTCTATAGTACTCATTCGTTTCGGAAGAGACAGGTACGTTAATAGTTAATAGCGTACTTCTTTTTCTTGCTTTCGTGGTATTCTTGCTAGTTACACTAGCCATCCTTACTGCGCTTCGATTGTGTGCGTACTGCTGCAATATTGTTAACGTGAGTCTTGTAAAACCTTCTTTTTACGTTTACTCTCGTGTTAAAAATCTGAATTCTTCTAGAGTTCCTGATCTTCTGGATAGCGACGCGATATACTACCATCGAGGTTGTAAAGTCT
+
CCBB@CCCCC@AABBBA@@;=>>CDCCB@?@?69:;>6?B4919>ABBA@?@CC@A?A?BGDD=B?BCAB@BCDB;8999:):A>ABDC8?:6616=>==B>::;DCC@CCCCBBBC@CCB?B?CECDAAAC?CCBC@DAAADCCCCBBBBBAAA>BCB??@7979ADCDCDDDAC@@@@7A=A;;;:;:*;C@AB>BBCCCBBBBB?BCBC5BBBBB@B@CC@CCDBCCC?B?BBCBBB?BAC?CDDCCCCCABBBBBBCBCBB?BDCCAA>A?BBAB=B:::
@ATNG8:04315:00379
GATGGTAGTCTCAGATAGTCTATAGTACTCATTCGTTTCGGAAGAGACAGGTACGTTAATAGTTAATAGCGTACTTCTTTTTCTTGCTTTCGTGGTATTCTTGCTAGTTACACTAGCCATCCTTACTGCGCTTCGATTGTGTGCGTACTGCTGCAATATTTTAACGTGAGTCTTGTAAAACCTTCTTTTTACGTTTACTCTCGTGTTAAAAATCTGAATTCTTCTAGAGTTCCTGATCTTCTGGAGATATCATCAGCACTACCATCGAGGTTGTAAAGTCT
+
<;GD?BBBCBBBCE@CCB@;;==;;?@??>>@9@@BD;AB6;49:@<=BB?C@@@B@D?CC:97;;@?@A<955<048?@@2AD=@?BC=?>AB=B@B>BC:;;BCBE@CBCCDD@A=A@B?B?CCCC0000,0@@@=AABBCCBBDCBAHB?@@?A@===-93:?@@AAB@@=@AAAB:BAD?AAAA@,>A999,::@=?????A?BBBB1?<<=A;<79:58><=<8:6:4:9>>>?;??A:==BB;;;?@@@@?===BB<??@@A@<@;<=@@6=/--
@ATNG8:04318:00379
GATGGTAGTGTCAGTGCGCGTCGTCCAGAAGATCAGGAACTCTAGAAGAATTCAGATTTTTAACACGAGAGTAAACGTAAAAAGAAGGTTTTACAAGACTCACGTTAACAATATTGCAGCAGTACGCACACAATCGAAGCGCAGTAAGGATGGCTAGTGTAACTAGCAAGAATACCACGAAAGCAAGAAAAAGAAGTACGCTATTAACTATTAACGTACCTGTCTCTTCCGAAACGAATGAGTACACACTCTCATATGACACTATCGAGGTTGTAAAGTCT
+
CBCC?CBBCCCBBBDCBBCCCCBAA?ACC?BC???@=A?CBCCCAAACC>@?BBB>????2??BBBBBAAAAA@8>@;;;;;*;C@B5;;<.<CC?CBBBCCBBB@C@CE?BAB>??BBBCCCDCCCBCCCC@DBBB?BBBBBBBC=@=@9:6:BABBBCC@BBAAAB@BB@BBB@BBCBB==;;5;?>>?/>>:>888AA@@?;@;@AAB<@<@@CCC?AABBBFD?B?ACC>BBC?BBBBBBBCBBBA==@@???CCCBBBBBBBBC<><?ACC@CBB@
@ATNG8:04329:00368
GATGGTAGTGTGTGCTCTGAGAGTAGTACTCATTCGTTTCGGAAGAGACGGGTACGTTAATAGTTAATAGCGTACTTCTTTTTCTTGCTTTCGTGGTATTCTTGCTAGTTACACTAGCCATCCTTACTGCGCTTCGATTTGTGCGTACTGCTGCAATATTGTTAACGTGAGTCTTGTAAAACCTTCTTTTTACGTTTACTCTCGTGTTAAAAATCTGAATTCTTCTAGAGTTCCTGATCTTCTGGCTCTCGTAGACAGATACTACCATCGAGGTTGTAAAGTCT
+
////)///:7>>0/////055=>;:;@BB@@AB>BBEE>BB?C?;;<<;9=5=@@66155;?;97;6</0/:::00*33333$3:27?AA9>?@A>A@?9>?2784;::6:@@@>>>B@>>:9=:=>>AA;;;<@>=>D6:;>>886<???@A@@=AAA<@A=@=====A=AA=9;6868,77@<@>CDC/A>>?C;D@@@;;;;<<18888(8<=;:5:8;;5799----2749=<=;616<<5///6///=AAACB>>>AB==:>=@@@A=B>?>>=8>AG@
@ATNG8:04290:00402
GATGGTAGAGAGACTGTAGCGCACCCAGAAGATCAGGAACTCTAGAAGAATTCAGATTTTTAACACGAGAGTAAACGTAAAAAGAAGGTTTTACAAGACTCACGTTAACAATATTGCAGCAGTACGCACACAATCGAAGCGCAGTAAGGATGGCTAGTGTAACTAGCAAGAATACCACGAAAGCAAGAAAAAAGAAGTACGCTATTAACTATTAACGTACCTGTCTCTTCCGAAACGAATGAGTACCTCTCAGACGCTCGTCCTACCATCGAGGTTGTAAAGTCT
+
::AB<@BABBBAB;>==>?CBEBBA<;;;=AA@???@B?BBB4739437,3433399<<=)=6??8ABA??778)87;>?@?+==594===0>?@=BCBBBCCBB?AACF?BBB>AAB>@ABBCBAA@DBBB@BBAC?BBBBC????B?B@@=@BAAABBA?AAAABB>BB?999=@@@@@8:881988988%/:56///99>?@7:5:<==<@<@ADBB?BDCBBBB?B?ABD>D9979@@@ABB?BBBBBB>>==>FBAA;AAA<???BA@<@<;;;A9@?@?
@ATNG8:04287:00457
GATGGTAGACACGTGTGCTCTCTCGTACTCATTCGTTTCGGAAGAGACAGGTACGTTAATAGTTAATAGCGTACTTCTTTTTCTTGCTTTCGTGGTATTCTTGCTAGTTACACTAGCCATCCTTACTGCGCTTCGATTGTGTGCGTACTGCTGCAATATTGTTAACGTGAGTCTTGTAAAACCTTCTTTTTACGTTTACTCTCGTGTTAAAAATCTGAATTCTTCTAGAGTTCCTGATCTTCTGGAGATATCATCAGCGAGCTACCATCGAGGTTGTAATGTCT
+
////)/::BBCBB>>@;;==956@B:99?AAA?CBBE?AA?A?BAAACAA>AABBB?B@BBAA?B@BBCDB@?5>9;::::*:<5=>?>4>A995:?@=>@6;///==6<:>>@@@@<===:>:=BAA9;;;5;A:;5;=?==>@>>>A@@?>;;5888:>?;?=@@@B>>=AA:>;;;;/;:>9<>>>>/>CBBB9>:::::>=<;36666)6666=9=9@@<@AA@@?@<B=A>?@@@<><<;==<?===AA@@>@>@>>?@@9@>@@AA=A:??A<;=;66
@ATNG8:04294:00458
GATGGTAGTACATGATAGACGACACCAGAAGATCAGGAACTCTAGAAGAATTCAGATTTTTTAACACGAGAGTAAACGTAAAAAGAAGGTTTTACAAGACTCACGTTAACAATATTGCAGCAGTACGCACACAATCGAAGCGCAGTAAGGATGGCTAGTGTAACTAGCAAGAATACCACGAAAGCAAGAAAAGAAGTACGCTATTAACTATTAACGTACCTGTCTCTTCCGAAACGAATGAGTACGTGTGCGACGTGTCTCCTACCATCGAGGTTGTAAAGTCT
+
BBCC@B=??;<<@@>===@;;==>=7<;?9<<7///)/)/99;;;;7:8389/////////#549=<BAEDDCDC=BB@A@@@0AB@C@BBB<BCC@DBBBDCCBB@C?AA>BBB@BB@@@BCCCBBDDCEBD?CCCC?CBBBBAAB9?:>996;BBBBDDD@CACBBB>A@>BBB>@@>=;3=<<99999*9A>A;;;?>>>>:>;>AAA<><>?CBB?BCCBBDD@E@AA@<ABA?AAABBBBBAAAAABCCCAAB>;;9<A><??????9=8=>=>4====
@ATNG8:04315:00499
GATGGTAGATACTCGCTGATACACCCAGAAGATCAGGAACTCTAGAAGAATTCAGATTTTTAACACGAGAGTAAACGTAAAAAGAAGGTTTTACAAGACTCACGTTAACAATATTGCAGCAGTACGCACACAATCGAAGCGCAGTAAGGATGGCTAGTGTAACTAGCAAGAATACCACGAAAGCAAGAAAAAGAAGTACGCTATTAACTATTAACGTACCTGTCTCTTCCGAAACGAATGAGTACATAGATATACGTATAGCTACCATCGAGGTTGTAAAGTCT
+
@@AC?BCBBBCCC<<;<AA@@@A@A<ABFACDBB??=?=AABBBBB@CC?B?BBBBBCCC3B>=>@BBAA>?>A:?;AADDD5CC@CAGII<CBEACAA@CDD@@?@@BB@CCB?BBBBDCCCCCBCCBBBC?BC@A>AA@@??>B?A@B@@>@BBBBCFC?AACCCC?AA?CCD=?;>=<)///)/////(-94;///:9<@@<@<???@=A=@@BDD@BCBBCBC?C?CCC>BBB>AAABCDDBBB>>=>>@@@AB@@@@@@@<>9::>>+/*////)/===
@ATNG8:04316:00475
GATGGTAGTGTGTCTCTGAGAGTAGTACTCATTCGTTTCGGAAGAGACAGGTACGTTAATAGTTAATAGCGTACTTCTTTTTCTTGCTTTCGTGGTATTCTTGCTAGTTACACTAGCCATCCTTACTGCGCTTCGATTGTGTGCGTACTGCTGCAATATTGTTAACGTGAGTCTTGTAAAACCTTCTTTTTTTACGTTTACTCTCGTGTTAAAAATCTGAATTCTTCTAGAGTTCCTGATCTTCTGGAGATACACATGATACTCTACCATCGAGGTTGTAAAGTCT
+
4444.54=;ADC;6666<<;?@BBBEBBBBAA?ABC>=CC>?>@CCCDFFA<;;BB>A@BAAA=A?ABBCB;;9B>@@DDD5BC@BBCC>CBAA9<:C?CD@CBBCCD?CBDFGC@@>@BB?B?CCBAAA@B>ABCC@CBBBDBCCCBBBAACBD?BBB?BA>A>@@CBBBDDD?DCCDD9B=@;:999999#;BBBC=CCCCCCCCBB@CDED2CABBC@C@CC@CCCBBBB?B?CCBDDD=AAC?CCCCCCCCBBBCCBCCBBBB>BA@@BB<@<A@BA9CAAA
@ATNG8:04285:00528
GATGGTAGTGCGTGAGAGAGAGACCCAGAAGATCAGGAACTCTAGAAGAATTCAGATTTTTAACACGAGAGTAAACGTAAAAAGAAGGTTTTACAAGACTCACGTTAACAATATTGCAGCAGTACACACACAATCGAAGCGCAGTAAGGATGGCTAGTGTAACTAGCAAGAATACCACGAAAGCAAGAAAAAGAAGGTACGCTATTAACTATTAACGTACCTGTCTCTTCCAAACGATGAGTACTGCGTCTCACTCTCGCCTACCATCGCAATTGCCTAGTCT
+
//;;5;///559;<556555;;::B=9968=@;9553863//////(//(/068838887$3,3389:98885=/66;;;9;*;;6;:???166B=@@@@9999944.43-3:;7555:<<@@B;;;=@>9905899643444377194944.444::;44-333888288688;5;9///(//-(,5555',,(-(-22555775:66222/5/55===9=<<;888)-(--(----99/333;;;:<<=::///://58<::4943/68)/)//2//-/:7
@ATNG8:04289:00535
GATGGTAGTGTCATATGAGAGTGTGTACTCATTCGTTTCGGAAGAGACAGGTACGTTTAATAGTTAATAGCGTAACTTCTTTTTCTTTGCTTTCGTGGTATTCTTGCTAGTTACACTAGCCATCCTTACTGCGCTTCGATTGTGTGCGTACTGCTGCAATATTGTTAACGTGAGTCTTGTAAAAACCTTCTTTTACGTTTACTCTCGTGTTAAAATCTGAATTCTTCTAGAAGTTCCTGATCTTCTGGGTGTATCAGCGAGTATCGAGGTTGTAAAGTCT
+
=BC@?CCBCA<=B>?=?>>A<<AB=<::<:0/)////)/;7<8=BAA>@A8666>>>6<7:@88295:;<==<<8<<5::<<<):9<4:9:>3:::939//)/835-//992/659<<9>6;<;;@;@@@99959.9@==4>996;;;;;==<<=<;:595505<8>059=595<:;7;>>>>>+=7;35555&44:;;4<655;;5559.555&55555.69<<650///)/7276<;<=>>9;;==495>=9:9999>??>?ABA?=B49:9C9@@==
@ATNG8:04310:00522
GATGGTAGTATATCGCGTCGCTATCCAGAAGATCAGGAAAACTCGTAAGAAGAATTCAGATTTTTAACATCGAGAGTAAACGTAAAAAAGAAGGTTTTACAAGACTCACGTTAACAATATTGCAGCAGTACGCACACAATCGAAGCGCAGTAAGGATGGCTAGTGTAACTAGCAAGAATACCACGAAAAGCAAGAAAAAAGAAGTACGCTATTAACTATTAACGTACCTGTCTCTTCCGAAACGAATGAGTACTGTATCTATGTGTGCGCTACCATCGAGGTTGTAAAGTCT
+
55=A9==CCBC666;;566<?>>@@8:55.599555.///&/;///84897;;6<755555===)<78333:833388=5445>>>==%33,3,333&3393333:87775+2-2722556:8<=ECCCCBBCECCCC@BBCB>A?>>AB>><@@C??=?A@A?@?B?BEDCBB?@@<?DA:;;7666(766/788888%8:9<:8<?>@><;><>CBB8;7:?AAA>@@A@ABC@B?BBC>BBB@BBBBBBBBBBBBBAA@BA@<<:99@@@<A=>>??=@<@AAA8B:9:
@ATNG8:04312:00546
GATGGTAGCGCGACGAGCGTAGACCCAGAAGATCAGGAACTCTAGAAGAATTCAGATTTTTAACACGAGAGTAAACGTAAAAAGAAGGTTTTACAAGACTCACGTTAACAATATTGCAGCAGTACGCACACAATCGAAGCGCAGTAAGGATGGCTAGTGTAACTAGCAAGAATACCACGAAAGCAAGAAAAAGAAGTACGCTATTAACTATTAACGTACCTGTCTCTTCCGAAACGAATGAGTACTATGTAGAGCTCTATACTACCATCGAGGTTGTAAAGTCT
+
@@;;49:>@DCBBBBCBBCFCAA@D=ABA?CCCBBC?B?ACBBBBC?BB@B?BAA@@@@@2@@CCBBBBBA@=<399:::;;*;C>B4<;<*9BC>B@@@CCCCC@C?BA?BBB>BABBCCCCCBBBCCCBC@CDBB?BBBBBBBB?B?BAA>ACCBBBCC?BBBBBB?BD?AAA?AAA>>4;;;4:====.:@9>///<<@AA=A=BBAA;@<@@BBB?BCCBBBB?B?BDE>BAA?BDBBBBBBBBBAA???A@@@AA=>=@A;?>>=@@;?;?>>>6B??@
@ATNG8:04323:00510
GATGGTAGCGCACACATAGATACAGTACTCATTCGTTTCGGAAGAGACAGGTACGTTAATAGTTAATAGCGTACTTCTTTTCTTGCTTTCTGTGGTATTCTTGCTAGTTACACTAGCCATCCTTACTGCGCTTCGATTGTGTGCGTACTGCTGCAATATTGTTAACGTGAGTCTTGTAAAACCTTCTTTTTACGTTTACTCTCGTGTTAAAAATCTGAATTCTTCTAGAGTTCCTGATCTTCTGGGATGTGTGCGCAGTGCCTACCATCGAGGTTGTAAAGTCT
+
;<CD@C@@@CBBBCG;::CDBABAA@@9:;9929BAD>DC@C9996;;9:09@;@B@C@CCCB?C?BBAA@?>8=.4444&39286::1////9389;7:>87773@B@CGGHCCCB@D@@=@?BCBCAAAA=ABBA@CCCCDBBBBBBBBBBAC@CBB?@A<?<@?@AABCBEADAAAA5?;?;;;;;;*;CBBB>CCBBCBCBACBIIIE3ECCCCACACFAFDFBBBD@C@BBBCBB>BBBB;A:;:@@AABBBBBCC@BBBACCCB;;8;>AABB=A???
@ATNG8:04325:00526
GATGGTAGTCTCAGATAGTCTATAGTACTCATTCGTTTCGGAAGAGACAGGTACGTTAATAGTTAATAGCGTACTTCTTTTCTTGCTTTCGTGGTATTCTTGCTAGTTACACTAGCCATCCTTACTGCGCTTCGATTGTGTGCGTACTGCTGCAATATTGTTAACGTGAGTCTTGTAAAACCTTCTTTTACGTTTACTCTCGTGTTAAAAATCTGAATTCTTCTAGAGTTCCTGATCTTCTGGATAGCGACGCGATATACTACCATCGAGGTTGTAAAGTCT
+
<<<?=A@AABBA=>>>CCB@?B==BCBAA>94.39993;@=@?A?;@9;57?@@BB@C@AA<=3;5;>><;=<:;.4333&3:7;<>>5=;6616<=7=B?:;;CBC@CDHCBB;;:;CC@C?CBCCBAAB@CCCB@CBBBDCBBBB@@@AAAA?BBB@BC?C?B?@@BBCCCABBCHL<B>A>;<<;.;@BBB=CCCCCCGCCB6;;;;*;@@AC?B?AA@BCBBBCC?B?BCCCBC?ABCADFBBCDDCBBBDCCBBBBBC@CCA@995:;=?AA9A@;;
@ATNG8:04284:00594
GATGGTAGTGTCATATGAGAGTGTGTACTCATTCGTTTTCGGAAGAGACAGGTACGTTAATAGTTAATAGCGTACTTCTTTTTCTTGCTTTTCGTGGTATTCTTGCTAGTTACACTAGCCATCCTTACTGCGCTTCGATTGTGTGCGTACTGCTGCAATATTGTTAACGTGAGTCTTGTAAAACCTTCTTTTTTACGTTTACTCTCGTGTTAAAAATCTGAATTCTTCTAGAGTTCCTGATCTTCTGGGTCTCTCTCTCACGCACTACCATCGAGGTTGTAAAGTCT
+
@@;:05<>?C666?G>??>DA<?AB@:59==?7ABBCC9CD>B=BA:96?@<CBBCC?C@CBBC?D?BCCBB@@@@5;;@@@,@?9>?ACC;@?A@?ACC?CH:<=DCBC@DCCCCC::8:@@=A>BDCB>A00-0A@@<ACCFCCBBBBBABCCCC?CDD@@@>A@CCCCCBBBA=?::::-:5;;@@@@@@'?A@@@;@ADABBCCCD?BBBB2BCCBE@C?BB>BBCBBBC;;:;BBBAB;@:;;0;AABCCCCCCCCCCCAAAA>@BBBBB@CADBBB>C@??
@ATNG8:04293:00580
GATGGTAGCGCATATCAGCGCAGCCCAGAAGATCAGGAACTCTAGAAGAATTCAGATTTTTAACACGAGAGTAAACGTAAAAAGAAGGTTTTACAAGACTCACGTTAACAATATTGCAGCAGTACGCACACAATCGAAGCGCAGTAAGGATGGCCAGTGTAACTAGCAAGAATACCACGAAAGCAAGAAAAAAGAAGTACGCTATTAACTATTAACGTACCTGTCTCTTCCGAAACGAATGAGTACGATGAGAGAGCTCTCTCTACCATCGAGGTTGTAAAGTCT
+
77/0-:::@BBCABABBBBCCCCGLFCCC@BCCCCE@B?BBCBDCC?CC?C@BABBDFED2D?CCCCCDDCCCC>BAAABBB1BA<A4:::6;CD@B@@AECA;:9:?CC@DAA?BBBBBCCCDCCCCCCCC@CDCC?BBBBBA??:A:>@@<A>BBBBBB?BCBBB@>BB>====@@?@>9<882899999%0=9=///;<@BA=A=AAAA;?=?@C@A?@CCCBCC?C?CCD=DCC>BBABBCBBB@@@BAABBBA>=>@<;;=;AA==>A6:4:??>8??::
@ATNG8:04305:00563
ATGGTAGTGTCATATGAGAGTGTGTACTCATTCGTTTCTGAAGAGACAGGTACGTTAATAGTTAATAGCGTACTTCTTTTTCTTGCTTTCGTGGTATTCTTGCTAGTTACACTAGCCATCCTTACTGCGCTTCGATTGTGTGCGTACTGCTGCAATATTGTTAACGTGAGTCTTGTAAAACCTTCTTTTTACGTTTACTCTCGTGTTAAAAATCTGAATTCTTCTAGAGTTCCTGATCTTCTGGGTCTCTCTCTCACGCACTACCATCGAGGTTGTAAAGTCT
+
;44.44::A966@@<@@DCBBBBBB:99A@B?CCCD?;;:BABCADCCC=BBBCC@C?CCAB?B?CCCDEDD@@>@AAAB1BB=B@@@;?C@@<@AC?CC?A?BCCC@CCCCCCBB?B@@>@@BCA@?@9989DCC@ABBBCBBBCCCCCBBCC@CAA>AB?C@BBAABCCCE?A9999-9;=;>>>>?0?ACEE<BABBBBBBBD@CCDD5BBBBB<A>BD@CCCCCCC@D@BBBDCC?BCBB<BBCCBBCCCCCCBBBBCCC@BBBCCF@C>??@A:A??@
@ATNG8:04316:00593
GATGGTAGAGTATCATGTGTATCTCCAGAAGATCAGGAACTCTAGAAGAATTCAGATTTTTAACACGAGAGTAAACGTAAAAAGAAGGTTTTACAAGACTCACGTTAACAATATTGCAGCAGTACGCACACAATCGAAGCGCAGTAAGGATGGCTAGTGTAACTAGCAAGAATACCACGAAAGCAAGAAAAAGAAGTACGCTATTAACTATTAACGTACCTGTCTCTTCCGAAACGAATGAGTACTACTCTCAGAGACACACTACCATCGATTCCGGATAGTCT
+
?BCC@CCGDBBBCCGDCCCCBCBBC@CBB?BBBBCB?B?BBCBCCC@BC@C@DDBABBB@0A=AACCCDCDCCC=B?@@@@@,@@@A5;;;*:?>:?AAAABC??;?=AB?BFD>A@AABCBDDECCBBBDD@CBAA?BBAACBCC>B?B999:CCCBCCCACCC???>BB>BBC=AA@@?8@>>;;FEFD/@@<@;;;BBBAA;A;?@AA<@<@ACCC@BCBBCBB?A?AAC:C@@=?BCCBBBBBBA@@BBB@@@BBCBBBB@<@>>>AA<@<@<??AB:::
@ATNG8:04329:00596
GATGGTAGCGAGCGAGTGTGTATACTAGAAGATCAGGAACTCTAGAAGAATTCAGATTTTTAACACGAGAGTAAACGTAAAAAGAAGGTTTTACAAGACTCACGTTAACAATATTGCAGCAGTACGCACACAATCGAAGCGCAGTAAGGATGGCTAGTGTAACTAGCAAGAATACCACGAAAGCAAGAAAAAGAAGTACGCTATTAACTATTAACGTACCTGTCTCTTCCGAAACGAATGAGTACTATGTAGAGCTCTATACTACCATCGAGGTTGTAAAGTCT
+
??;:.55:9<AB=;;;;?>>>C=666?>>9==A:88.4.4388::=6::6>;37455555$55;B<BBBCCCBB9@?;;<<<*<C=A5:99&5>;8=;66;?::B8B9==@BBB?BBAABCCB@ABCAABCC@CDBC@BCBAAA::6;@A;;7;@@BBC@@>?BABAB=9:59AA=@A???8==@;==???.==:;;;;ACA==9=5;;>>:>8==B:;5;A;;;BB@D@CCC?CDC??@@EBBAABBDCBBBBBAAA?@???@@<@>>=;;5;8=>>>6B@?@
@ATNG8:04286:00615
GATGGTAGCTATACGTATATCTATGTACTCATTCGTTTCGGAAGAGACAGGTACGTTAATAGTTAATAGCGTACTTCTTTTTCTTGCTTTCGTGGTATTCTTGCTAGTTACACTAGCCATCCTTACTGCGCTTCGATTGTGTGCGTACTGCTGCAATATTGTTAACGTGAGTCTTGTAAAACCTTCTTTTTACGTTTACTCTCGTGTTAAAAATCTGAATTCTTCTAGAGTTCCTGATCTTCTGGACGACGCGCACTGACACTACCATCGAGGTTGTAAAGTCTT
+
96<@8=<BAA<CDDBBEBBAB@B;45555<=A=AABB<BC@D@A@@CCCC?CCBBB?B>AABC?B?BBBBBBBBC=BCDDD2BB>>889-6<=@497@<?A?A@A==<8=@?;;;@@=AAA=C<@@@;;;;=;?@@B<AAABBB==>??A?>>?>:;;;:==:?;>@BBCC???<AAAAA5A<@<?????.>>>>>5<;99<>>;<=:???>/?>>>A=A;??;@ABA???;A<AA99550698699>>>@=;33333777767=9:::<==9@96227-2222-
@ATNG8:04286:00626
GATGGTAGCACATGCATATCTCACAGAAGATCAGGAACTCTAGAAGAATTCAGATTTTTAACACGAGAGTAAACGTAAAAAGAAGGTTTTACAAGACTCACGTTAACAATATTGCAGCAGTACGCACACAATCGAAGCGCAGTAAGGATGGCTAGTGTAACTAGCAAGAATACCACGAAAGCAAGAAAAAAGAAGTACGCTATTAACTATTAACGTACCTGTCTCTTCCGAAACGAATGAGTACTATGTAGAGCTCTATACTAATCGAGGTTGTAAAGTCT
+
;999;CCCBBCCCDIDAAACBCBBBBB@CBDDBB>A?AABBBBC@CC?B@CC::8CCC3C@ABA@AA@@@AB=?8;6@@@+=B8;.999*:@B=B:;;ABB:;9:=@A=BCC>AABBBCFBCCCDCBBBCAECAA>ABBBDDBB@B?B@@<???@BCBB?CDCCCC?BB?AAA?BC==</976/888898%/:58///=<A@>=C<A@>>;><@@CCC?CCCCBBB@B>BAB>BBB?BBBBBBBBBBBB@>>>>>@@@B@@==:>??>A:=6;;?>8????
@ATNG8:04295:00620
GATGGTAGTATCTGCACACTCTGTCCAGAAGATCAGGAACTCTAGAAGAATTCAGATTTTTAACACGAGAGTAAACGTAAAAAGAAGGTTTTACAAGACTCACGTTAACAATATTGCAGCAGTACGCACACAATCGAAGCGCAGTAAGGATGGCTAGTGTAACTAGCAAGAATACCACGAAAGCAAGAAAAAGAAGTACGCTATTAACTATTAACGTACCTGTCTCTTCCGAAACGAATGAGTACTACTCTCAGAGACACACTAATCGAGGTTGTAAAGTCT
+
BCDC@CCCCBBBCCCCCCCCCCCCC@CCC=AA@??@<@?CBCCCCC?CC;A>BBA>>>>=.?=ACBBBBBBBBB9@:;;:;;*;@=@5::;*9@@9>A@ACCB;;:;@BC?BBD>AABBBCCCCCCCCBBBB@BBBB?BBBACC?>;@>A?@>@CCCBBCC?AABAAA>AA?AAB?AA?==58881:<==?/>A<?888@ABAA<A=@A>>:><A@BBB?CCCCBAA?A?ACD>CBA>ABCCCBBBAA@@@BBBB??>>>AB@@<?????6;7;==>4888;
@ATNG8:04317:00612
GATGGTAGGACGAGCGTCTGAGAGGTACTCATTCGTTTCGGAAGAGACAGGTACGTTAATAGTTAATAGCGTACTTCTTTTTCTTGCTTTCGTGGTATTCTTGCTAGTTACACTAGCCATCCTTACTGCGCTTCGATTGTGTGCGTACTGCTGCAATATTGTTAACGTGAGTCTTGTAAAACCTTCTTTTTACGTTTACTCTCGTGTTAAAAATCTGAATTCTTCTAGAGTTCCTGATCTTCTGGTGTCTGATCTGTATCACTTCCATCGAGGTTGTAAAGTCT
+
AB@@=@A@<@B@?ABCBABBBBBC@CCCCFCB>B@@@;@B?BACDBCCECGCCBBC@B?BBBB@C@DBBCCC@@@?AA@AA1AD@CCDE=@@:;6;@A=;;:=@DCDH@CCCDDCBB@GDD?C?CCCBAAAB@BCCB?CCBBBBCBBBBBB@@?C@AAA?BB?B?BBBBBCCCCACAAAA;A@J?BBDDD5BBBBB=BCDCCCFCBB?BBAA2BAABD@B@BD@CBBCCCC?C?ACDACC@BBD@CCCCBBBCCBBBCCCECC?C?BBCCCC::::BBD>BBCA
@ATNG8:04318:00636
GATGGTAGTACATGATAGACGACACCAGAAGATCAGGAACTCTAGAAGAATTCAGATTTTTTAACACGAGAGTAAACGTAAAAAGAAGGTTTTACAAGACTCACGTTAACAATATTGCAGCAGTACGCACACAATCGAAGCGCAGTAAGGATGGCTAGTGTAACTAGCAAGAATACCACGAAAGCAAGAAAAAAGAAGTACGCTATTAACTATTAACGTACCTGTCTCTTCCGAAACGAATGAGTACCTCTCAGACGCTCGTCCTACCATCGATGTTGTAAAGTCT
+
;;;<055:9999;;::<<<<<==<=:>>C><@=<=>2626><<>==::7161////9;;<<&516<<;::@9:99,4455555$55.57=??2<<<199599;=<<9<;=B>BDF=??@A@@@DDCBBCCCBB?BAAB:;;BCBAAA@CAD;;7;BB@A@A@<@ABBBA?::89@A<B@A@A578929999:9%9>;=978@>@?@=A:<=>>8=588;BC?BB@>>9:492999-4::3=:;554;6;==:@AB?>?BAA>C:==?=A@>>>?AA<@@AA1@@@:
@ATNG8:04319:00614
GATGGTAGGACGAGCGTCTGAGAGGTACTCATTCGTTTCGGAAGAGACAGGTACGTTAATAGTTAATAGCGTACTTCTTTTTCTTGCTTTCGTGGTATTCTTGCTAGTTACACTAGCCATCCTTACTGCGCTTCGATTGTGTGCGTACTGCTGCAATATTGTTAACGTGAGTCTTGTAAAACCTTCTTTTTACGTTTACTCTCGTGTTAAAAATCTGAATTCTTCTAGAGTTCCTGATCTTCTGGATATGAGTGACTCGTGCTACCATCGAGGTTGTAAAGTCT
+
444;7;:><@@@=BBBDBCBBBBB@DCCCCCD?BACD=CC>B>BCCCCCD?CBCCC?C?ABBC?B?BBBDCBBAC?CCCCD1BB?BBBE>CC9:;:CC?CC9;:@DCGAECCCCCCC?BBC?C@DC@@AB@B@BCCC?CCCCCBBBCCBBBAA@A?@::8:D?B?BBCBBBBCCACCCCC<CADABBCBA0A@@@@<ABCCJJDBBB6:;:;*;??;;8;>BDACCBBABB@D@CCBBBB@CDD@CCCCCCCCDCBBBCCAAACC@BBBBBB?B@BBCC>BB88
@ATNG8:04324:00607
GATGTAGGAGACACGTCGCACACGTACTCATTCGTTTCGGAAGAGACAGGTACGTTAATAGTTAATAGCGTACTTCTTTTTCTTGCTTTTCGTGGTATTCTTGCTAGTTACACTAGCCATCCTTGCTGCGCTTCGATTGTGTGCGTACTGCTGCAATATTGTTAACGTGAGTCTTGTAAAACCTTCTTTTTACGTTTACTCTCGTGTTAAAAATCTGAATTCTTCTAGAGTTCCTGATCTTCTGGCGCTCTGTCACGTCTGCTACCATCGAGGTTGTAAAGTCT
+
@<>CCCE@CCBCBCA@0/0::?A=<A@>B@@<@@AB=BD?B8:99>;@?=?A???<?=@@>B;>;=C><==88:6>???<,=<895576&2><@;??B@CB?BCC>>=:?;<;??AD=AAA<A:==A888AA<@@AA<@@@@>==>>AB??;;;;5;>>:??<?=@??????>=:=>>BB5B:=8==?>>/=>///)/77///@==A<@@@@/@A@@@=C=??<><>>:::=B<@@A;;=/--90,,-366;=AAA???A???BC:>=====:=<>>>D7>>>>
@ATNG8:04325:00623
GATGGTAGGAGACACGTCGCACACGTACTCATTCGTTTCGGAAGAGACAGGTACGTTAATAGTTATAGCGTACTTCTTTTTCTTGCTTTCGTGGTATTCTTGCTAGTTACACTAGCCATCCTTACTGCGCTTCGATTGTGTGCGTACTGCTGCAATATTGTTAACGTGAGTCTTGTAAAACCTTCTTTTTTACGTTTACTCTCGTGTTAAAAATCTTAATTCTTCTAGAGTTCCTGATCTTCTGGTGCTCTGATCTGTATCATACCATCGATGTTGTAAAGTCT
+
<<<@?BC@8955<<;;;?;;;9996655<<9;7;;@D>CC@B@CACFCEC?@@:::19;93787=>AACAAABA;=????.;:399@>7?:99;@?@<?A;>?BB@@<;;;=;@>>9=>><A<@@@;<<?@=@@@A588;?==>;;<BAB???A<;;;===8=9=>?AB@@@F:==>==1<9>:;;;;;;';>@@@6@==//-9--/389;9+7894746;6949/./:9;3938?777;23374----2268...67757;@??;?=>>?@@C9=>CD:????
@ATNG8:04341:00292
GATGGTAGTGATACAGATCAGACACCAGAAGATCAGGAACTCTAGAAGAATTCAGATTTTTAACACGAGAGTAAACGTAAAAAGAAGGTTTTACAAGACTCACGTTAACAATATTGCAGCAGTACGCACACAATCGAAGCGCAGTAAGGATGGCTAGTGTAACTAGCAAGAATACCACGAAAGCAAGAAAAAGAAGTACGCTATTAACTATTAACGTACCTGTCTCTTCCGAAACGAATGAGTACTGCGTCTCACTCTCGCCTACCATCGAGGTTGTAAAGTCT
+
<;;A=@@:@B@CACCCBBBD>BCCD@BBE??@@??=0804??>A?</78,73=@ACCCCC2C?BCABAADD@@@9>9>@@@@,@A?B?BBC<EDFADCBBBCC;;5;>;;6:BA=?@?@DCBCCGDBBBBCB@BBBB??????AAB?B@C;;;;CCABB::8:>??:94:B?@AB>?;@@>5;//)/;;;<+770:///99=>><><A@??;?;@@CBC@CDGDB@@<?<?AC?CCC?CABBCBBBCBBEDEA@@CCB?@@?BBA?AABA@@<?<?ACC>B@??
@ATNG8:04342:00269
GATGGTAGATACTCGCTGATTCACCCAGAAGATCTGGAACTCTAGAAGAATTCAGATTTTTAACACGAGAGTAAACGTAAAAAGAAGGTTTTACAAGACTCACGTTAACAATATTGCAGCAGTACGCACACAATCGAAGCGCAGTAAGGATGGCTAGTGTAACTAGCAAGAATACCACGAAAGCAAGAAAAAGAAGTACGCTATTAACTATTAACGTACCTGTCTCTTCCGAAACGAATGAGTACGTGTGACGTACGTGAGCTACCATCGAGGTTGTAAAGTCT
+
=9:@<@CCBCDCBA;;>BBB?BBBC>BCB@BBCDCD>A:;;CDFFH@BB?B?CAB?????.?=AABBBAAEAA@8>@;;;;;*;B>A=AAA7@CC?BCBCCCCCD>A???=?CC=AAABBCCCCCCCBBBCC@CCCC?AABCCCBB9@;@::6:DAABCCB?BBBBBB@BB>BAB=AA@AA:;;;5;>=>=/>A:>888@CBAA<A<A=>=<A<??CCC@BBCBCCC?B?BBB<ABB?AAABECCBBBBBBBBBCBBBCBBBCBB?BBBCCC?C???@F;C@;;
@ATNG8:04345:00282
GATGGTAGGACGAGCGTCTGAGAGGTACTCATCGTTTCGGAAGAGACAGGTACGTTAATAGTTAATAGCGTACTTCTTTTTCTTGCTTTCGTGGTATTCTTGCTAGTTACACTAGCCATCCTTACTGCGCTTCGATTGTGTGCGTACTGCTGCAATATTGTTAACGTGAGTCTTGTAAAACCTTCTTTTTACGTTTACACTCGTGTTAAAAATCTGAATTCTTCTAGAGTTCCTGATCTTCTGGTGTCTGATCTGTATCACTACCATCGAGGTTGTAAAGTCT
+
////)//729;;565=<<;;;==>?BCBBCCCCBBB=BB?C?BCBBBCCBEDCCC@B?A@BC@F@CCBBBBBDD<:;;;;*;@;@@@C>C@@@:?9925B:999CCC@BCCCA@@C?B@A>AAHLECDCBB@BBBC@CCCBBBBBAABBBCCBB@CBB?BC?C?AACBBDDCC@CCCDC;C@C@CCCCC5CCCCM=BABA<<;A@@=@ABB2BBCBB@C@BB?BBBBCCC@C?BBBEED@CCC@BCCBBCFCBCBBCCDCCCCD?BBCCCC@B@BBBB=BBBA
@ATNG8:04352:00279
GATGGTAGCACGACACGACGATGTGTACTCATTCGTTTCGGAAGAGACAGGTACGTTAATAGTTAATAGCGTACTTCTTTTTCTTGCTTCGTTGGTATTCTTGCTAGTTACACTAGCCATCCTTACTGCGCTTCGATTGTGTGCGTACTGCTGCAATATTGTTAACGTGAGTCTTGTAAAACCTTCTTTTTACGTTTACTCTCGTGTTAAAATCTGAATTCTTCTAGAGTTCCTGATCTTCTGGGATGTGTGCGCAGTGCCTACCATCGAGGTTGTAAAGTCT
+
<<BC?C=BBC@;<=>>BB<<<<<BCCCCHJBB@CCDC>BB?B?BBBBBCC@EBBBB?B?CCCD@C=AACCBBB?@=8>??>+?@<:/-)---(/(/8833907=?>?A<>>BAA?=>;?>?<A=@@>@<==><>ABD:=<@@@@@@@??@@>=>?9:;:;@@<A<@@@@AAAA?<>>>CD5A9>:>>>>>.=9777.666///::9<1888)7<<<A>G===:>???;;;=@:><A@??577;;4=///=88=???@@@A<@==9==:9==0606;<<6<=AA
@ATNG8:04353:00281
GATGGTAGCTATACGTATATCTATGTACTCATTCGTTTCGGAAGAGACAGGTACGTTAATAGTTAATAGCGTACTTCTTTTTCTTGCTTTCGTGGTATTCTTGCTAGTTACACTAGCCATCCTTACTGCGCTTCGATTGTGTGCGTACTGCTGCAATATTGTTAACGTGAGTCTTGTAAAACCTTCTTTTTACGTTTACTCTCGTGTTAAAATCTGAATTCTTCTAGAGTTCCTGATCTTCTGGGTGTATCAGCGAGTATCTACCATCGAGGTTGTAAAGTCT
+
@@BC@BCCEB==>666>==BBBBABBA@BC;;4:AAA<BC?C>@@CCCCC?BBBBB=A=@>?@<A@BBBDDBBAC?ACDDD2AA?>>@C:ACBB=??@<@B79:BC??<???=<==@<A>>;>=>==>A::;<AA>=:=@DAAAA=>;;<@@@AA588;<@A<>;>AAAABB?>;>@@CC;B=A8;;???/<<779.6-----766819:9-7?=895;///)/<;9===9=:;;;::<177==2::9???@:99=667:;<9=7;;@B@@<@;@===7<A@?
@ATNG8:04357:00276
GATGGTAGCTATACGTATATCTATGTACTCATTCGTTTCGGAAGAGACAGGTACGTTAATAGTTAATAGCGTACTTCTTTTTCTTGCTTTCGTGGTATTCTTGCTAGTTACACTAGCCATCCTTACTGCGCTTCGATTGTGTGCGTACTGCTGCAATATTGTTAACTTGAGTCTTGTAAAACCTTCTTTTTACGTTTACTCTCGTGTTAAAAATCTGAATTCTTCTAGAGTTCCTGATCTTTCTGGTAGAGCGTGCATATATCTACCATCGAGGTTGTAAAGTCT
+
:9=B5544455<<=>>@@?666<<545:;;;=9=:;:099.4.48888::7:<;<A@C@B>>>;?:?77333333333333$3815552'2777,73;6:=7=00/0.(.93355334...2623352229:288??88///..5723376...3.335.55/5378255;CCC@BBBBB7A?B=A@DDF1;<BBB;BAA@@@@=<<19897'7777;37.7>4=AB>==C@D=??<9565(55249;BDDCA@;@AA@BCBBBCD>::9?<<8=278?A:ABBB
@ATNG8:04358:00273
GATGGTAGTATAGAGCTCTACATAGTACTCATTCGTTTCGGAAGAGACAGGTACGTTAATAGTTAATAGCGTACTTCTTTTTCTTGCTTTCGTGGTATTCTTGCTAGTTACACTAGCCATCCTTACTGCGCTTCGATTGTGTGCGTACTGCTGCAATATTGTTAACGTGAGTCTTGATAAAACCTTCTTTTTACGTTTACTCTCGTGTTAAAAATCTGAATTCTTCTAGAGTTCCTGATCTTCCTGGGCAGACTCTCACACGCCTTACCAATCGAGGGTTGAAAGTCTAT
+
::99.54;;;;6//////////7:<<::>::>59:<<5;;9??997>;=@6=;=8<7=6:==:8;58/0.3....3::===*554899>09?:6(/.4,2205//.9<586::A>==:686<C<>=>>957=49<<>8=>>@;;///66653335)--22--+/277:;835394/.-677*202),-666'--445.577799:>>:5:A==*:88;:6:;@@<@@>::;;-3-222227)-(-99.622,--266555655-2-29-2-224355.5/564.445...
@ATNG8:04365:00324
GATGGTAGTACATGATAGACGACACCAGAAGATCAGGAACTCTAGAAGAATTCAGATTTTTAACACGAGAGTAAACGTAAAAAGAAGGTTTTACAAGACTCACGTTAACAATATTGCAGCAGTACGCACACAATCGAAGCGCAGTAAGGATGGCTAGTGTAACTAGCAAGAATACCACGAAAGCAAGAAAAAGAAGTACGCTATTAACTATTAACGTACCTGTCTCTTCCGAAACGAATGAGTACTGCGTCTCACTCTCGCCTACCATCGAGGTTGTAAAGTCT
+
@@@?8<<655==666>>>=CBCAAAAAAA@CA@@@@4;69<@<@@A?BB7:89BB@B@DC5C@CC;;;CC;;;D;A@;;;;;*;A>@5;;;*9CC=CBBBBBB@@>AACC?CCC?CCBBCCCCC@@@CCCDDACBCC@BAA@A?@A?C@CBB@CDA@@DCC@BCBB@?9@@;@@A;>>999+999899999(7>4<787@<9>>;>=AAAB:>:>@CCC@BBBCDEE?C?BBC>BBB?BBBBBBBBBB8:;DCCCCCBBCD@DBB?BBBBAA>A?BBCD>BBBA
@ATNG8:04368:00314
GATGGTAGCGATATCAGCGCAGCCCAGAAGATCAGGAACTCTAGAAGAATTCAGATTTTTAACACGAGAGTAAACTTAAAAAGAAGGTTTTACAAGACTCACGTTAACAATATTGCAGCAGTACGCACACAATCGAAGCGCAGTAAGGATGGCTAGTGTAACTAGCAAGAATACCACGAAAAGCAAGAAAAAGAAGTACGCTATTAACTATTAACGTACCTGTCTCTTCCGAAACGAATGAGTACCTCTCAGACGCTCGTCCTACCATCGAGGTTGTAAAGTCT
+
=>>@<@<<=BCCCCCCCCCCCCCC=@@?9@?;<79089=?ABBBA@CC?C?BBABBBBB2A>=@@BBBABAAA:>=:=AAA/A?4:1898(8>A:>>??>>?>><><??<@@@<??A;;;?A@@@BB?@==:?ABB<A>>>>@??;?====;>;;;???@<BBB@>?;?D;AA@/888888&22.233333'--(----99>=>;><<<;;,/-/;;;@=A@@@CAA:<6=>>5===9=@@A=>=:@@@@@B@>>888B@@<@@A<@:;:;:6;<@@@@:@@==
@ATNG8:04380:00315
GATGGTAGGACGAGCGTCTGAGAGGTACTCATTCTGTTTCGGAAGAGACAGGTACGTTAATTAAGTTAATAGCTGTACTTCTTTTTTCTTGCTTTCGTGGTATTTCTTGCTAGTTACACTTAGCCATCCTTACTGCGCTTCGATTGTGTGCGTACTGCTGCAATATTGTTAACGTGAGTCTTGTAAAACCTTCTTTTTACGTTTAACTCTCGTGTTAAAAATCTGAATTCTTCTAGAGTTCCTGATCTTCTGGGTCTACGCTCGTCGCGCTACCATCGAGGTTGCTAAAGTCT
+
44446<<<<BBB;;666><::>992955555/)/////)/7)/)/888:;;6:;8--(-(-(-(-93;8==877///6759:;;;;&786<<=>6>888693--(-7(----59498///*/;;6;;=8>8?======@?@?;@@CCB@@?AA@AA@@<>==+000+/9:;6?BBA@=<6615===>2?<><>@@@>+;;///)/)//5<<5555.5555$5<<56258==7;;=<:::5:7@@;B99299:9.9BBBBBAA;;0<<000<<;:------(-055/33(3;89
@ATNG8:04345:00397
GATGGTAGTGCGTGAGAGAGAGACCCAGAAGATCAGGAACTCTAGAAGAATTCAGATTTTTAACACGAGAGTAAACGTAAAAAGAAGGTTTTACAAGACTCACGTTAACAATATTGCAGCAGTACGCACACAATCGAAGCGCAGTAAGGATGGCTAGTGTAACTAGCAAGAATACCACGAAAAGCAAGAAAAAAGAAGTACGCTATTAACTATTAACGTACCTGTCTCTTCCGAAACGAATGAGTACGAGAGAGCACACGTGTCTACCATCGAGGTTGTAAAGTCT
+
?@9;6;@@@ABAAAACCCCCCC:::7;BB?BAAA:58:@AABA:748=>8B?AA?@?BBB1B?BBBBBDCDDBC;;;@A@AA2BC?C>BCB:CCC?AAA@CBBCC@C@CC?BCD?AA?@BCCCDBBBCCCCC?AACB?B@@@CBAA:?;?@@>BBBBBDCC?AAABBB?>>9?@@;?>0///)///)/77777%797?==>>>>@A=A=A@>>7:6;ACDE@BB@@@DD?B?BBB>BBB?BBBABCCCBB@BB=@@BBB>>???>>><AD===A=B=?;:;1;<98
@ATNG8:04355:00399
GATGGTAGTACATGATTGACGACACCAGAAGATCAGGAACTCTAGAAGAATTCAGATTTTTAACACTAGAGTAAACGTAAAAAGAAGGTTTTACAAGACTCACGTTAACAATATTGCAGCAGTACGCACACAATCGAAGCGCAGTAAGGATGGCTAGTGTAACTAGCAAGAATACCACGAAAGCAAGAAAAAAGAAGTACGCTATTAACTATTAACGTACCTGTCTCTTCCGAAACGAATGAGTACCTCTCAGACGCTCGTCCTACCATCGAGGTTGTAAAGTCT
+
;<EE@CCBBBBBDFBA?B@BADBBB@<;;@DBBBCD>B?BBFDCBB@BB?B?A@BCCCCC5CACCCCCCCBBDD=BABBDEF5BB;@4;;;.;??8AA=ADECCD>@=?B?BBB>AA>?@CBBDCCCCCCCD?CABB?BABBBBBB>B?BAA?ADBBBCCD?ABBBBB>BB=A?@:@@999+9==;::::::%0>;<///=<??A=A<A@@@<@<@ABBB@BCCBBCC?B?BDD>BAA?ABCCCCC>==<BCCC@@@=AAAD8;>@<@=<>AA:>7=<><39:66
@ATNG8:04356:00382
GATGGTAGACACGTGTGCTCTCTCGTACTCATTCGTTTCGGAAGAGACAGGTACGTTAATAGTTAATAGCGTACTTCTTTTTCTTGCTTTCGTGGTATTTCTTGCTTAGTTACACTAGCCATCCTTACTGCGCTTCGATTGTGTGCGTACTGCTGCAATATTGTTAACGTGAGTCTTGTAAAACCTTCTTTTTACGTTTACTCTCGTGTTAAAAATCTTGAATTCTTCTAGAGTTCCTGATCTTCTGGATAGCGACGCGATATACTACCATCGAGGTTGTAAAGTCT
+
//::3:9>@BB@A;=965==9549>=455;;;;CDDD>BB>@=@@;;;;;+0/79=;?5?:BB=A>ABBCB??8:676999)882;;;977?=?/9777(77.252/5995:>>>>>:=9///5=5=>B>878>:>AA@:>=@?????>=>>BAA?@5855;?><?;AAAA==>BB<???AA2>5;3:<<=<+=A?@@9@??>=>B;;;;>>==/=;;5;>:>;?>;:>:///69=9=C@@>>:>??<AB>>???BBAAAAAA??@BA<??>>??=D<>>>D8AAAA
@ATNG8:04368:00385
GATGGTAGCTCTGCTCTGACTCTCGTACTCATTCGTTTCGGAAGAGACAGGTACGTTTAATAGTTAATAGCGTAACTTCTTTTTCTTTGCTTTCGTGGTATTCTTGCTAGTTACACTAGCCATCCTTACTGCGCTCCGATTGTGTGCGTACTGCTGCAATATTGTTAACGTGAGTCTTGTAAAAACCTTCTTTTTACGTTTACTCTCGTGTTAAAAATCTGAATTCTTCTAGAGTTCCTGATCTTCTGGGCAGACTCTCACACGCCTACCATCGAGGTTGTAAAGTCT
+
99<<@AACBA;<CBBBAAABB:;;BBBBBB;:7:BBA<BB<@>@ABBBC@?:;9;94)43998:.5.455<<=<:=<344444$48:1::<>4::>=6955.5;5:565<@=BBCCBBDD@CCA=@=ACBBBBCBA@B@@=AA@@A@@@BBCAAACBB?@A@@BB?C>@?CBBBCBC>B::;;;*;;B4:9999(:?A==8?@@A@@<@;;7;>=>+<??;A<A?BC@@@@;;:@;@;?AABCB>AACC>HFFCDDCCBBCDCCC@CCC?BECC@@>?@CDCE@E:::
@ATNG8:04376:00377
GATGGTAGGTGCGAGCATGAGTGTATCCAGAAGATCAGGAACTCTAGAAGAATTCAGATTTTTAACACGAGAGTAAACGTAAAAAGAAGGTTTTACAAGACTCACGTTAACAATATTGCAGCAGTACGCACACAATCGAAGCGCAGTAAGGATGGCTAGTGTAACTAGCAAGAATACCACGAAAGCAAGAAAAAGAAGTACGCTATTAACTATTAACGTACCTGTCTCTTCCGAAACGAATGAGTACTATGTAGAGCTCTATACTACCATCGAGGTTGTAAAGTCT
+
99//)/79399:5566<>>BBBB;;;9.4885345:;:7;:CCCBBBC?CD@D@CCBBBABB5BADCCBBCCCCCC=BAAAAA@,@@;?4;;;&:??;@BBBBCBBB?A?BC?CCC@BABBCCCCCDDCCBBBB?BABB@CBCABBBD<@<@::5;CBBBCCE?CBBBCB???<993686666.6..(.7777)55077;;=;:56+/+/8:;4949>CBFACC@@ABE@C?BBD>C::89?A@ABBCCABBBBBBA@CDAD>>>>;;?>>>@>6=48677)9=A?
@ATNG8:04380:00359
GATGGTAGTATCTGTCTACGAGAGTCAGAAGATCAGGAACTCTAGAAGAATTCAGATTTTTAACACGAGAGTAAACGTAAAAAGAAGGTTTTACAAGACTCACGTTAATAATATTGCAGCAGTACGCACACAATCGAAGCGCAGTAAGGATGGCTAGTGTAACTAGCAAGAATACCACGAAAGCAAGAAAAAGAAGTACGCTATTAACTATTAACGTACCTGTCTCTTCCGAAACGAATGAGTACTGTATCTATGTGTGCGCTATCGAGGTTGTAAAGTCT
+
CAC>:@?CCBBBCCCCCCCCCCCCCCBBB?BCBBAB>B>@ABBBBA>BB>B>AABBBBBC3C?D@?BBA@>==D:AACCCCC5CB@C7;;;7;CC@C@A@CBDAA=A?AB?BCC>AABBEECCCCAAAABDD?AABB?AAAAAAAB>B@D??=?BBBBBCA?CBB>>>?BC?BBA===<<<4:::788888(8<9=888@@@AA<B=BB@@:>:=@CBB@BCA@ABD?B@BBD=BBB?BBAAAACBBBCBBBBBBBC@A=688A@@?@A1718>==4>>88
@ATNG8:04339:00447
GATGGTAGTGTCAGTGCGCGTCGTCCAGAAGATCAGGAACTCTAGAAGAATTCAGATTTTTTAACACGAGAGTAAACGTAAAAAGAAGGTTTTACAAGACTCACGTTAACAATATTGCAGCAGTACGCACACAATCGAAGCGCAGTAAGGATGGCTAGTGTAACTAGCAAGAATACCACGAAAGCAAGAAAAAGAAGTACGCTATTAACTATTAACGTACCTGTCTCTTCCGAAACGAATGAGTACACATCGTCGTGTCGTGATCGAGGTTGTAAAGTCT
+
BBCC?CBBBDCCCBBCCCCBABB;;:;DEACBAABC@D<??BBBBA<AA>B?CB?;;;;;<&?<AACCBBBCCCD>A@AAAAB2BB?C@CCC;CCB@C=;;BAA@@<@?AA>AA@=A@??ABBCDCCDBCBBB@BA@?<??@@@@@@<A?BAB@CBBBBCCC?ABBBBB@BB>@??9==866(8<>:88888(8<9<888@@???=B<@@==1818>BBC@CCAC@:94:=@AB?BCC@AAABBBBCCCCAAACC998BBBBAA@A@@3919<<<3?=::
@ATNG8:04381:00433
GATGGTAGCAGACGTGACAGAGCGCCAGAAGATCAGGAACTCTAGAAGAATTCAGATTTTTAACACGAGAGTAAACGTAAAAAGAAGGTTTTACAAGACTCACGTTAACAATATTGCAGCAGTACGCACACAATCGAAGCGCAGTAAGGATGGCTAGTGTAACTAGCAAGAATACCACGAAAGCAAGAAAAAGAAGTACGCTATTAACTATTAACGTACCTGTCTCTTCCGAAACGAATGAGTACTATGTAGAGCTCTATACTACCATCGAGGTTGTAAAGTCT
+
;;AA<@;A=;@?<<<<;;;<<>;>@7;;<:<B<;;:7;<???474=7BB>A>898>>FFD3D<???BA@@=888*8>;;;::(:@9><AAA7@BB@BBBBCCCBB?A>AB?BBC?CC?@ABBBDCDC@ABCD@CBAA>BAABBBBB@A?A:97:BAABBCC@A@ABBB?BB@BBB?A>===4=::4:::::*::4:989AAD??;?=AB@@;@=AACBB?BCBBBBB?B?BCC=BBB?BBCBAACACBA?AAAA?>?@D@@?:::<AAAAAA:=6;;AA:B:::
@ATNG8:04340:00489
GATGGTAGCGCATATCAGCGCAGCCCAGAAGAATCAGGAACTCATAGAAGAAATTACAGATTTTTAACACGAGAGTAAACGTAAAAAGAAGGTTTTACAAGACTCACGTTAACAATATTGCAGCAGTACGCACACAATCGAAGCGCAGTAAGGATGGCTAGTGTAACTAGCAAGAATACCACGAAAGCAAGAAAAAGAAGTACGCTATTAACTATTAACGTACCTGTCTCTTCCGAAACGAATGAGTACGTGTGCGACGTGTCTCCTACCATCGAGGTTGTAAAGTCT
+
@B@?7;:>:555;;;;;;===<;9907//)//)-786(-(-----8::5/33(3,333333333$3-333777773//(///////$//(/4999.6/3,333888822+2+272722,2777<=<@???BBBA:94:A9949@@;;;00,/4>>B=B@CCBBCB?AA>;;;5;;9>=>:=:866(288322222$.849...36778050588827268BA?9=@:99@<9=<AEE<??B?BCBBEBC:::AAA@BAAAAAA@=9=:815==>=>:>:=>EE:;888
@ATNG8:04346:00476
GATGGTAGTATAGAGCTCTACATAGTACTCATTCGTTTCGAAGAGACAGGTACGTTAATAGTTAATAGCGTACTTCTTTTTCTTGCTTTCGTGGTATTCTTGCTAGTTACACTAGCCATCCTTACTGCGCTTCGATTGTGTGCGTACTGCTGCAATATTGTTAACGTGAGTCTTGTAAAACCTTCTTTTTACGTTTACTCTCGTGTTAAAAATCTGAATTCTTCTAGAGTTCCTGATCTTCTGGGTGCGCTACAGTCTCTCTACCATGAGGTTGTAAACTCA
+
AAB@?BB@@@BBABB@965<=969BBBBCCBB?A@@@:????BBBCFBB?BBBBB?B?BBCC?D?BBB@@@???<@@@@@/>><B=>>7=BA?<?@@<@@8;:>>>>=A>><<<AA;AA@:><>=>>8::@=@@?C7<;A==;;;@@A???>>><===<BA=A<A===AAAAD=A@???6?<@:;;;<<.;>>>>099999:>99:;>AAA/A???A=A<>><>>@>??>;?;?@A><<:;;>>4---339====>>?A@@AAA<@@::706-3399-22--
@ATNG8:04363:00497
GATGGTAGCTCGCTGATGATATCTCCAGAAGATCAGGAACTCTAGAAGAATTCAGATTTTTAACACGAGAGTAAACGTAAAAAGAAGGTTTTACAAGACTCACGTTAACAATATTGCAGCAGTACGCTCACAATCGAAGCGCAGTAAGGATGGCTAGTGTAACTAGCAAGAATACCACGAAAGCAAGAAAAAGAAGTACGCTATTAACTATTAACGTACCTGTCTCTTCCGAAACGAATGAGTACTATAGACTATCTGAGACTACCATCGAGGTTGTAAAGTCT
+
@ABC@BDCCDBB=666ABAAABBCF@CCD@CBB;;:;@<???::9A?BB?B@AA???BBB3B?BBABBBBBBBA<?;@BBBB3BC>B5<<<.;BC@CCCCBCBCC@C?BC@DBC=A@CDDBCEDCBBBBBCC@DABB<>>>>@@@B>D?CBB?BBBBAABA?CCC>>>?BC@DDD:9:@=<4887088889(8<9=888A??;;7::>>AA<A<A@EAA>@CBCBBB>B?BDD>BBB@AAACBCCBBAAAA???BCCBABBBBBB?BCBBAA>@>ABBB=B??>
@ATNG8:04381:00493
GATGGTAGCGCACACATAGATACAGTACTCATTCGTTTCGGAAGAGACAGGTACGTTAATAGTTAATAGCGTACTTCTTTTTCTTGCTTTCGTGGTATTCTTGCTAGTTACACTAGCCATCCTTACTGCGCTTCGATTGTGTGCGTACTGCTGCAATATTGTTAACGTGAGTCTTGTAAAACCTTCTTTTACGTTTACTCTCGTGTTAAAATCTGAATTCTTCTAGAGTTCCTGATCTTCTGGACGACGCGCACTGACACTACCATCGAGGTTGTAAAGTCT
+
;;BB?CCCCCCCCCGCCCAAABCCCBBBBB@@<@@@@;AB=B>BBBCBBB@BCBBB@C?ABBA=C?CCBBCBA@@9;;;;;'8?;=7:9,9?@@>BBA=AB9;:BCCD@CCCDDCBC@CBC?B?BDEDAA9999@BB@CCECCBBBCBBBBBBBC?BCC@AA>A>ABBBBCCBB=?::99-:>?;@@@@3?B@@@;ABBCCCEBBB5;;;.;AABB9<7;C@CDDBBBB?B@CCCCCC=@AD@DC999CCCCCBBBBCCCDBB?BCGCAA>?6::@?8A?99
@ATNG8:04335:00534
GATGGTAGACATATCGTACTCTCTGTACTCATTCGTTTCGGAAGTAGAACAGGTACGTTAATAGTTAATAGCGTACTTCTTTTTCTTGCTTTCGTGGTATTCTTGCTAGTTATACTAGCCATCCTTACTCGCGCTTCGATTGTGTGCGTACTGCTGCAATATTGTTTAACGTGAGTCTTGTAAAACCTCTTTTTACGTTTACTTCTCGTGTTAAAAATCTGAATTCTTCTAGAGTTCCTGATCTTCTGGGTCTACGCTCGTCGCGCTACCATCGAGGTTGTAAAGTCT
+
;;@?5;;=@@CCCC>?@==;;;;;>;;:><;:6:;9;5::6:5-----(-564;>>A@8?6=99:7=7:87777559;@@@@@.==9<766,5635)/.7333.5552<=:5628;?@@<@B@7=7:6///638>,//9;057=888::68::9-,,7(,,-,266.727777=99>>588899-9///=>@@,><<==2??>;===?>>>=ACCC/A===D<B;>?=AA>>==>=A=<<667:7::>?:?EAA@@??====666633=9666=::6:67@@@6=633
@ATNG8:04345:00543
GATGGTAGCGCATATCAGCGCTGCCCAGAAGATCAGGAACTCTAGAAGAATTCAGATTTTTTTAACACGAGAGTAAAACGTAAAAAAGAAGGTTTTACAAGACTCACGTTAACAATATTGCAGCAGTACGCACACAATCGTAGCGCAGTAAGGATGGCTAGTGTAACTAGCAAGAATACCACGAAAAGCAAGAAAAAAAGAAGTACGCTATTAACTATTAAACGTACCTGTCTCTTCCGAAAACGAATGAGTACGTGTGCGACGTGTCTCCTACCATCGAGGTTGTAAAAGTCT
+
@C@@<;<A<BCCABBCCCBB@=999,;;;5:BAABC8;8;@=>@00+00,0;@@@;;;;;;;#925ABC@A@@;;;;&9;>@>=@>(=>>@2:::-9==3>AAAAAAA@:@:@@:@>?9?AAABBBBAAAE@@@0000@@BBBBAAAB996;@BBB@BBAAAA884:A@@99299399926:====2:::78888888#//(./..66;;825/5855+22'29CCD@BA@B@9;5;5;;;;.:;;5;>??BBB@@?????ABAA@@B:948A@<A=<<<=)/)/6655)5977
@ATNG8:04349:00546
GATGGTAGGCGAGAGTGAGACGCAGTACTCATTCGTTTCGGAAGAGACAGGTACGTTAATAGTTAATAGCGTACTTCTTTTTCTTAGCTTTCTGTGGTATTCTTGCTAGTTACACTAGCCATCCTTACTGCGCTTCGATTGTGTGCGTACTGCTGCAATATTGTTAACGTGAGTCTTGTAAAACCTTCTTTTTACGTTTAACTCTCGTGTTAAAATCTGAATTCTTACTAGAGTTCCTGATCTTCTGGGTGCGCTACAGTCTCTCTACCATCGAGGTTGTAAAGTCT
+
:;A=8<6:9;C@@ADCCCC@AABBBCBA@?@A=AA@@9@@:@=983<;9=49<?=@9@00/6:395::<AA><8=69::;:'58(.....'.-...(..83894???>>>;@@>888<;9987174:66//.5528:A@;@A>@@B<;;>>===:::1///49=7>6@@AAAAB==8<8898)84:48////(/;777)-)-6---=@@C::9:2976770749:165<<99>>8<:=:?>>>:@@@>7;>=@>>>>?>>>AA>?9=;4733333-327266.6966
@ATNG8:04343:00587
GATGGTAGAGAGAGCTCTCTCATCGTACTCATTCGTTTCGGAAGAGACAGGTACGTTAATAGTTAATAGCGTACTTCTTTTTCTTGCTTTCGTGGTATTCTTGCTAGTTACACTAGCCATCCTTACTGCGCTTCGATTGTGTGCGTACTGCTGCAATATTGTTAACGTGAGTCTTGTAAAAACCTTCTTTTTACGTTTACTCTCGTGTTAAAAATCTTGAATTCTTCTAGAGTTCCTGATCTTCTGGGTGCGCTACAGTCTCTCATCGAGGTTTGAAAATCATT
+
<==@@CCCBBBCBAA>>BBAA@BBCEBBBCDHACBBB>AB>B?AAAAABB<@?@@=8<2938848>BCBBBAABC?BB===+>@<:222)2;;;7==C>?A579;=>D=AAA>;;;?:=<>5:7:??><=<<8<?<=:>??BB===AAA???;:717//+/=9@7>D>>==@:94767787(619166666(57657,335...685715877'5.-(-9)-)/52899>>>><A<AA><;=5:<?@8@@@>>>@>>>@@D?>?AA@;;9066*-,96&,,-,0
@ATNG8:04355:00558
GATGGTAGCACGACACGACGATGTGTACTCATTCGTTTCGGAAGAGACAGGTACGTTAATGTTAATAGCGTACTTCTTTTTCTTGCTTTCGTGGTATTCTTGCTAGTTACACTAGCCATCCTTACTGCGCTTCGATTGTGTGCGTACTGCTGCAATATTGTTAACGTGAGTCTTGTAAAACCTTCTTTTTACGTTTACTCTCGTGTAAAATCTGAATTCTTCTAGAGTTCCTGATCTTCTGGACGACGCGCACTGACACTCCATCGAGGTTGTAAAGTCT
+
77::?BABBCC;//A0//:777;>@?;==@9:19@BA<AB=A<@ABBBBD????89588==?6@<@BBABB===4<<::9)9<4:797'537339995>?7<<@@;@=CB;;;AAA=CAA<A:=>A==;;;8=B?><>@A>>>@D===BB@776,//649=0:7:;;>?B==<59:;<=/=7=8==>>>/?>::=6776///33-/---'--..;.3.8>6@=98///0616777//+-39499---333666A>>:;:??;>>?<;=7=,//;;1666:
@ATNG8:04381:00583
GATGGTAGCTCACGTACGTCACACGTACTCATTCGTTTCGGAAGAGACAGGTACGTTAATAGTTAATAGCGTACTTCTTTTCTTGCTTTCGTGGTATTCTTGCTAGTTACACTAGCCATCCTTACTGCGCTTCGATTGTGTGCGTACTGCTGCAATATTGTTAACGTGAGTCTTGTAAAACCTTCTTTTTACGTTTACTCTCGTGTTAAAAATCTGAATTCTTCTAGAGTTCCTGATCTTCTGGTAGAGCGTGCATATATCTACCCATCGAGGTTTGTAAAAGTCT
+
>9:@;@@<A=>@;;;===>>CDCBBBCCEBCC@CCBD=BB?BABDCBBBD@BAAAB6:7:A@B?B?@AABBBBA?99998*7>5;755-5?<=287>:?A=?997?@:=;::??>>;>>>=@>@?>>>@@B<>>>@7::==>>===??>?888;5:==<A@=A:>>??@@>>>=>;;;;1;;@=A@@@@,33299*,,,,,,5;8<9>@>>.>>9>A:>7==9@@BB;;;:><>>:://+/9859::8A>>@>>88777777522)276655.33,3....&..95
@ATNG8:04339:00605
GATGGTAGCTCTGCTCTGACTCTCGTACTCATTCGTTTCGGAAGAGACAGGTACGTTAATAGTTAATAGCGTACTTCTTTTTCTTGCTTTCGTGGTATTCTTGCTAGTTACACTAGCCATCCTTACTGCGCTTCGATTGTGTGCGTACTGCTGCAATATTGTTAACGTGAGTCTTGTAAAACCTTCTTTTTACGTTTACTCTCGTGTTAAAAATCTGAATTCTTCTAGAGTTCCTGATCTTCTGGTGTCGTCTATCATGTACTACCATCGAGGTTGTAAAGTCT
+
@@AB=AAAABCAA;>CCAABA@@>ABAACCCC?BBED>CC@C@C@BBCBB@BCCCB@C@DDCC?C@BBCBBBBBB?CCDDD3DB>AAGE@B@BA9;9C=AA?@A@CBC@CCCA@@@B?ABC>B?BCBB;=;C?BBCC>B@BBCBBBCBCBCBBBA?CDD?BB?B?BBCCBBGCC:;;BBB3B>A>A@@@?,>BA@@<ABBBBCBBAA<@?@@0@@@ABACACB@BBCCBCB@B?BBBCCC9::C?CCCBBB;;;CBBABBCCCCD@BBAABB<?;@?AA;CBBC
@ATNG8:04344:00637
GATGGTAGTATCTGCACACTCTGTCCAGAAGATCAGGAACTCTAGAAGAATTCAGATTTTTAACACGAGAGTAAACGTAAAAAGAAGGTTTTACAAGACTCACGTTAACAATATTGCAGCAGTACGCACACAATCGAAGCGCAGTAAGGATGGCTAGTGTAACTAGCAAGAATACCACGAAAGCAAGAAAAAGAAGTACGCTATTAACTATTAACGTATCTGTCTCTTCCGAAACGAATGAGTACTACTCTCAGAGACACACTATCGAGGTTGTAAAGTCT
+
=;?A=BCCCCDCCCCCCCCCCBBCC@ABB@CA@@;;8;>AAAAAAA???<?>BB??@BDB3B?BCBAABA@@?@+9:;;;;;*;D<@<AAA4ADDAGCECFDDBB?A?AA?A??=?BBECCCCCCBBBCCBA@BBBC?CBBCBBBF?A?B@@=@DBCCBBB@BBBBBB?BC?BAA9??@@?8>7616@DDD/AA<A888>>>AA=A<A>>>;?:?ACCBBCDCAAAF?A?AAA;AAA?BADCBB???BBBBCDD>?;A??=://///9906168<<5<=?@
@ATNG8:04358:00636
GATGGTAGCACTCGAGATCTCATCGTACTCATTCGTTTCGGAAGAGACAGGTACGTTAATAGTTAATAGCGTACTTCTTTTTCTTGCTTTTCGTGGTATTCTTGCTAGTTACACTAGCCATCCTTACTGCGCTTCGATTGTGTGCGTACTGCTGCAATATTGTTAACGTGAGTCTTGTAAAACCTTCTTTTACGTTTACTCTCGTGTTAAAAATCTTGAATTCTTCTAGAGTTCCTGTATCTTCTGGGCTGCGCTGATATGCGCTACCATCGAGGTTGTAAAGTCT
+
<BCC696@>;55656;9==0//777;666=>@=BBBC<AB=:5544<95525<;::7?4::;<7;8:;<;;::87177777'33,33222&299;488=7B@;@;:;00*/3337:25,2;;8>=@@@==9975<?>>;>>@>>;<;;;==;;;75/7564=>7;7;B@@@@@AA5:;;;:/:7<18888)8<9991978///687816666(99;6<>7>:;=7>BB;;;=7;59///<==6::9=6<-,,,,,,5776777;:::488::=><@>?>>>9>AAA
@ATNG8:04361:00601
GATGGTAGTACATGATAGACGACACCAGAAGATCAGGAACTCTAGAAGAATTCAGATTTTTAACACGAGAGTAAACGTAAAAAGAAGGTTTTACAAGACTCACGTTAACAATATTGCAGCAGTACGCACACAATCGAAGCGCAGTAAGGATGGCTAGTGTAACTAGCAAGAATACCACGAAAGCAAGAAAAAGAAGTACGCTATTAACTATTAACGTACCTGTCTCTTCCGAAACGAATGAGTACTGCGTCTCACTCTCGCCTACCATCGAGGTTGTAAAGTCT
+
@BBB<@;CBDCC<<;><<@@AABBB8@?A=@A<5450505<A<@??=@@9?;;8:<<===+B<CCHCCBBBCDB;B@;;;;;*;C>A5;;;*:BA?@A@BBBBCC@C@CC?CAA?BBACCCDCBBBCBBCCC@CBBD?CBCBBBBB?C@CBB@BCCDCCCB?BBCBAA<AC?CCC<?>=?<5=>>;>@@@A2@A?A??;??>>@5;9==@@<A=??CBB?BBBBBCC@C?CCC>CBB@BBBCCBBBBBBABBCBBBCCCCB@DCC?BCBCCC@B?BBBB=C@A@
@ATNG8:04364:00635
GATGGTAGGCGACATACATACGCGCCAGAAGATCAGGAACTCTAGAAGAATTCAGATTTTTAACACGAGAGTAAACGTAAAAAGAAGGTTTTACAAGACTCACGTTAACAATATTGCAGCAGTACGCACACAATCGAAGCGCAGTAAGGATGGCTAGTGTAACTAGCAAGAATACCACGAAAGCAAGAAAAAGAAGTACGCTATTAACTATTAACGTACCTGTCTCTTCCGAAACGAATGAGTACGATGAGAGAGCTCTCTTACCATCGAGGTTGTAAAGTCT
+
>>=>;?<:8;;56666?@CC;;;FF@CKJAAA@B;;5<=@@A?@AC@CB@B?A@<>>>>@0@>CCCCBBCCEDD>BBBBBBB2BB@D=AAA7@AB>@@@BBCCCD?B?AA?CBA>AABAB@AACCCCBCCCC@CCAA?BBBBBBBA>B?BBB?BBBBBD@?=?BCCBB>AA@BBB<??@@@9??=9<=<??.>A=>888A@@@A:>:=A??1838<BBB@BCBBBBB?B?AAA<ABA?BCBBBBBBBBBBBBBBBBAA>>><BB?BBBA<=:>:>=BC9@>==
@ATNG8:04380:00629
GATGGTAGTATAGAGCTCTACATAGTACTCATTCGTTTCGGAAGAGACGGGTACGTTAATAGTTAATAGCGTACTTCTTTTTCTTGCTTTCGTGGTATTCTTGCTAGTTACACTAGCCATCCTTACTGCGCTTCGATTGTGTGCGTACTGCTGCAATATTGTTAACTTGAGTCTTGTAAAACCTTCTTTTTACGTTTACTCTCGTGTTAAAAATCTGAATTCTTCTAGAGTTCCTGATCTTCTGGTGTCGTCTATCATGTACACCATCGAGGTTGTAAAGTCT
+
=@;;29:::@@9:6;<<;;;>CB=C@BBBAAB>><@=500)/)/0/37881:A@DD?B@CDCB@CACBCGABACC?CCCAB0;9.9=<:3;ABC>B;;8;B?@?>:5909>>;=>?@;@?@<@=@@@@@999???AA999>>>>=>==AA;;9:A4;8:9?@=B=@@;@=>BGG?D;<;;.;>A5;;;;;*;@CCC>CCCB999ABB>BCDC3CBBBB?B?BB?AAAB????C?BCCEB?5//>7///:;777=>===888=<=1879:795:/569A7@<56
@ATNG8:04417:00290
GATGGTAGTATATCGCGTCGCTATCCAGAAGATCAAGGAAACTCTAAGAAGAATTCAAGATTTTTAACACGAGAGTAAACGTAAAAAGAAGGTTTTACAAGACTCACGTTAACAATATTGCAGCAGTACGCACACAATCGAAGCGCAGTAAGGATGGCTAGTGTAACTAGCAAGAATACCACGAAAGCAAGAAAAAGAAGTACGCTATTAACTATTAACGTACCTGTCTCTTCCGAAACGAATGAGTACATAGATATACGTATAGCTACCATCGAGGTTGAAAGTCT
+
////)/::<@?;<<<<<<<977://)///)/<;55.5.55)/:://)/7278060//)//////$/16;;<555:;;919755555$5949999;0;9>9<@;?==B:;5;?A@?B??=?::8BBEBB@A@BBCDC@CDBC@CAAAAC??<@@D@A?@EDCABAB?BBBBBB@BB?AAA:=;;66.///377778*6649///=8::A35.2=<<29289BAA@C:9:@@@=A=?AA3999;999@??>CCBBAB@???@>>>AA@@@A<A=::=@9>+---)---/
@ATNG8:04392:00318
GATGTAGTGTCAGTGCGCGTCGTCCAGAAGATCAGGAACTCTAGAAGAATTCAGATTTTTAACACGAGAGTAAACGTAAAAAGAAGGTTTTACAAGACTCACGTTAACAATATTGCAGCAGTACGCACACAATCGAAGCGCAGTAAGGATGGCTAGTGTAACTAGCAAGAATACCACGAAAGCAAGAAAAAGAAGTACGCTATTAACTATTAACGTACCTGTCTCTTCCGAAACGAATGAGTACGAGAGAGCACACGTGTCTACCATCGAGGTTGTAAAGTCT
+
BACBBBBBBEEEC<66=>??CCBB@BBC@CCBBBC@C>@@AAABB@BB?B?ABA9:9::(:;@@???CBBCCC98899999'9945295506<=:@B>CACBBA>A@BC?BCC?BCCCDCBCBCBBBBBAB?B;;;?AAAAAAAB?B=A;;8;BB@AAAA?B::9BB@CD@AAA=A>@=<.6//(/6<<<,6609667:?@AB6:599:<6<:>>C;;8;@@@ABB?B=?@B=ACF>AAACB@ABB99878:??;?@@>>>BAA<A>>?DD<@;?===1887<
@ATNG8:04416:00331
GATGGTAGATACTCGCTGATACACCCAGAAGATCAGGAACTCTAGAAGAATTCAGATTTTTAACACGAGAGTAAACGTAAAAAGAAGGTTTTACAAGACTCACGTTAACAATATTGCAGCAGTACGCACACAATCGAAGCGCAGTAAGGATGGCTAGTGTAACTAGCAAGAATACCACGAAAGCAAGAAAAAGAAGTACGCTATTAACTATTAACGTACCTGTCTCTTCCGAAACGAATGAGTACACATCGTCGTGTCGTGCTACCATCGAGGTTGTAAAGTCT
+
9::@;?<BCCBB>666==>666BBB=B>>9=AAC9958=@?ACCCB?AC;?<?AA<=???.??AA>DBBB?;:;1;=ABBBB5BC?C5<<<-;BB=BBCBBBBAA=@=?@=BBB?BBBCCCCCCCDCCBBBB?A@AD@BCBBBBBB@C@CBA?ACBBBDAA?BBBAA@?DC?AAA>ABBBA38888=AAAA/?=:>888>>>BB<A=AB?@:=:>ACCD?BBBBDCC>A>ACD=BBC?ABBBCBBBBBBBCACCAAABBC??@EC?CCBBBD@D@AA=>9BBBD
@ATNG8:04423:00310
GATAGTATATCGCGTCGCTATCCAGAAGATCAGGAACTCTAGAAGAATTCAGATTTTTAACACGAGAGTAAACGTAAAAAGAAGGTTTTACAAGACTCACGTTAACAATATTGCAGCAGTACGCACACAATCGAAGCGCAGTAAGGATGGCTAGTGTAACTAGCAAGAATACCACGAAAGCAAGAAAAAGAAGTACGCTATTAACTATTAACGTACCTGTCTCTTCCGAAACGAATGAGTACTATAGACTATCTGAGACTACCATCGAGGTTGTAAAGTCT
+
BDDDCCBCBCCCDBCCDEBBAB@BED@CCCCBB@CADCCBBBB?CC?B?BBBABBBB3B@CCCACCBB><;3<>9;;;;*;C>@=@AA8ACGAECBBCCCCB?B@BB?BCB<?>BBCCCCEDDCCCCCC?BBCC?BBBBBBBB>C?CAA?ACCDBCAA?BCCBBA@@A8<<>480=>>3;//)/;;<<,994<///::==A=A=AAA@<A:>>EBB?BBAAABB@B?BBD=BBC?AAA>>>CCCBA>A@@@>BBCBBBBEDB?BBBBBC?B?BDDD=BAAB
@ATNG8:04428:00333
GATGGTAGCTCTGCTCTGACTCTCGTACTCATTCGTTTCGGAAGAGACAGGTACGTTAATAGTTAATAGCGTACTTCTTTTTCTTGCTTTCGTGGTATTCTTGCTAGTTACACTAGCCATCCTTACTGCGCTTCGATTGTGTGCGTACTGCTGCAATATTGTTAACGTGAGTCTTGTAAAACCTTCTTTTTACGTTTACTCTCGTGTTAAAAATCTGAATTCTTCTAGAGTTCCTGATCTTCTGGTGTCTGATCTGTATCACTACCATCGAGGTTGTAAAGTCT
+
A@AA?BBBB=<=B@BBB966>====?;;<@??6?BF?=BB@CACCCBCCD@DBCCBAJ@CBAAAD@CBCCCCGAA?ABBBC3BDA@?AB;@@BB=B@@<@C=;;<DCCAFBCCBCCD@CCC@C@DED@@ACB?AABB?BBBB@@@BCAAAB@??C@CCC?CC8:8:ABBCCCCC5;;;;;.;=B><;;<<*;CCJJ>BBCCDBBBAC5;;;;*:CC;:89=@B@CBBBAAA@D@CBCC@?<??A>ACIAAABBAAACCCCCBBBC?B;;;DC?C?@?BB=BCAA
@ATNG8:04395:00375
GATGGTAGCTCACGTACGTCACACGTACTCATTCGTTTCGGAAGAGACAGGTACGTTAATAGTTAATAGCGTACTTCTTTTTCTTGCTTTCGTGGTATTCTTGCTAGTTACACTAGCCATCCTTACTGCGCTTCGATTGTGTGCGTACTGCTGCAATATTGTTAACGTGAGTCTTGTAAAACCTTCTTTTTACGTTTACTCTCGTGTTAAAATCTGAATTCTCTAGAGTTCCTGATCTTCTGGTATGACTAGTGTACTACTACCATCGAGGTTGTAAAGTCT
+
4444.5:;;;;@<<CB;6;ECCCCCDDICBAC?A@CC=BC?B@BAA@A@@=@AAAA=A=AAAB?B799BBBBBBD@BAAAA2@B?B@@A7>???<@=?;?B?A::7?;49977<99988;:=B<A>>?@>>=<?>??178=:;:=???EBA:::;7;>>=CB<B=>::9///::666;?@3?;?8<<===+;:666.557///998<0888(5::98494///<;955669033--/;7==B;>;;;>?;;;@B@@@B;;;AA7;;????=B8<;@@:AAAA
@ATNG8:04426:00360
ATGTAGCGCATATCAGCGCAGCCCAGCAAGATCAGGAAACTCTAGAAGAATTCAGATTTTTAACACGAGAGTAAACGTAAAAAGAAGGTTTTACAAGACTCACGTTAACAATATTGCAGCAGTACGCACACAATCGAAGCGCAGTAAGGATGGCTAGTGTAACTAGCAAGAATACCACGAAAGCAAGAAAAAGAAGTACGCTATTAACTATTAACGTACCTGTCTCTTCCGAAACGAATGAGTACAGAGAGTACGATATGTCTACCATCGAGGTTGTAAAGTCT
+
///////7955555445:::555)////)///:99)44)4::9:::74/(/3////////$549<=>?===CBD?DDCCCCC5CC@B>AAA;BCC@DBBBCCCBA?@?BB?BBB>@BBBC@ABCDCCBBCCD@CBCC@BAA@AAAB<B>BBB@BDCCBBAD@CBAAAA>BC?BBB<@@@@=8=99399999(8@;@;;;@@@BA<A<AAAA8<:=>CCC?BBCCCCC?B?BCD=CCB>AABBBBB@@?BBBBBAAABBBBBBB>>;@:::@?;?=AACD9>>65
@ATNG8:04403:00416
GATGGTAGTACATGATAGACGACACCAGAAGATCAGGAACTCTAGAAGAATTACAGATTTTTAACACGAGAGTAAACGTAAAAAGAAGGTTTTACAAGACTCACGTTAACAATTTTGCAGCAGTACGCACACAATCGAAGCGCAGTAAGGATGGCTAGTGTAACTAGCAAGAATACCACGAAAGCAAGAAAAAGAAGTACGCTATTAACTATTAACGTACCTGTCTCTTCCGAAACGAATGAGTACGATGAGAGAGCTCTCTCTACCATCGAGGTTGTAAAGTCT
+
;>956:<:=995554455<<==<<<266;47<:///6969//5<<:6::16)///743333$/16;///:96:>B=@@@BA@@/::8:?DDC9AA@<>???>?<AA=A=@A<@@?/<?BBCCDCCCCCCCCCC@CCCC?A@@@CCCB?C?B@?>@CCCCABC?ABCAAB@BB?878<>>BBC9A9979CCCD3@@==///==ABC<B=A;;;8<:=>BBB?BBBABAA?A@CDD>CCB?BAA@@@BBBBBBBBBBCBBB@@A@?@?=@@@AAA<A8=:::3;>=>
@ATNG8:04389:00483
GATGGTAGATACTCGCTGATACACCAGAAGATCAGGAACTCTAGAAGAATTCAGATTTTTAACATCGAGAGTAAACGATAAAAAGAAGGTTTTACAAGACTCACGTTAACAATATTGCAGCAGTACGCACACAATCGAAGCGCAGTAAGGATGGCTAGTGTAACTAGCAAGAATACCACGAAAGCAAGAAAAAGAAGTACGCTATTAACTATTAACGTACCTGTCTCTTCCGAAACGAATGAGTACATAGATATACGTATAGCTACCATCGAGGTTGTAAAGTCT
+
@BBB@BBCCDDCCBAACCDBBBCC@CCB?BBCCBB?B>AABCCBB@AA=@?A@?>???=,?>A>==?773566:0822.3333'36(.(.33)3..(.22668555/538;67993779>CBBBCCBBBCCCB?BBBB>B==<@@>><@=@@@>ABBCBCB@>ACC@@?@BB?>>9499;;:.:::4::::;+7<7<///==@>><><@AAA<A<@@CBB>ABCBBCC?C?BAA<AAD?CAAAAAABAAAAAAAA?>>@@@????A<@>@@@A:>:>@@?8@@==
@ATNG8:04389:00484
GATGGTAGCAGACGTGACAGAGCGCCAGAAGATCAGGAACTCTAGAAGAATTCAGATTTTTAACACGAGAGTAAACGTAAAAAGAAGGTTTTACAAGACTCACGTTAACAATATTGCAGCAGTACGCACACAATCGAAGCGCAGTAAGGATGGCTAGTGTAACTAGCAAGAATACCACGAAAGCAAGAAAAAGAAGTACGCTATTAACTATTAACGTACCTGTCTCTTCCGAAACGAATGAGTACGATGAGAGAGCTCTCTCTACCATCGAGGTTGTAAAGTCT
+
=>CBACECDBBB=>?@A?=@FA@@C@BBC@CCAAAB?B?BBBBBAC?CC?C=@>@99999(:;?@=BBABB===5<=@ABBB0AC;A5<;;*:BB=BA;@CFCCC?C?CC?BBB<@@BBCDECDBBBBBBBA?CCCC<>?A@BA??<@=@@@=?CAAACDC?AACCCB>@A<ABB?AAA>>4<8818=>>?/?B<@888ABBAA<A<@?==9<:==BAA>ACBCBDD>A=ACD>F>><?AAA?>?CDBBBA?>@???AAAA>>>?<@@@@BA;@;@@@@9@@?<
@ATNG8:04400:00473
GATGGTAGCTCACGTACGTCAACACGTACTCATTCGTTTCGGAAGAGACAGGTACGTTAATAGTTAATAGCGTACTTCTTTTTCTTGCTTTTCGTGGTATTCTTGCTAGTTACACTAGCCATCCTTACTGCGCTTCGATTGTGTGCGTACTGCTGCAATATTGTTAACGTGAGTCTTGTAAAACCTTCTTTTTACGTTTACTCTCGTGTTAAAAATCTGAATTCTTCTAGAGTTCCTGATCTTCTGGATAGCGACGCGATATACTACCATCGAGGTTGTAAAGTCT
+
99@=8==BAA<666;=;;;AD@@@AB@AA@AAB?AA@C=CD7;9;@??B@@>ACABB9:9:ADC=B>ABAABB@@@ABAABB2@@;@8888&6?<>;?BB>BB?B>>?BB?>?>>>A;;8<BB;?==<<>:;;>>ECBD;==>@@@C@?@ACF===@7978<@@<@=@@>>>@AAB;?>>DF6B:=:=>DDD/AA???9?>>><>A;<<89999,9///@9@9??;?AA>====C=AA===@<@@@=AAA@@???AA??@@@==>@@=>>>?AA=A<@@AA9A???
@ATNG8:04410:00468
GATGGTAGTGTCATATGAGAGTGTGTACTCATTCGTTTCGGAAGAGACAGGTACGTTAATAGTTTAATAGCGTACTTCTTTTTCTTGCTTTCGTGGTATTCTTGCTAGTTACACTAGCCATCCTTACTGCGCTTCGATTGTGTGCGTACTGCTGCAATATTGTTAACGTGAGTCTTGTAAAACCTTCTTTTTACGTTTACTCTCGTGTTAAAAATCTGAATTCGTCTAGAGTTCCTGATCTTCTGGCTCTCGTAGACAGATACTACCATCGAGGTTGTAAAGTCT
+
////)//:;=AAA>>>==BC;/0<////986:8:555/5;8=:<<<@CCC@BCCCC?C?BB;:9(9::9>?;?:=?244444$43-33<<5556=5955.55.599945.59;;<=<=7<;?;?;@@@A@BBC=AABC=@ABCB;;;;BABBG@@@?@@@=@@?A=@@BA@AA;;8;ABCC;B=A=;;;;;*;?;;;0;?@;;;B;:;@DGDD5CAAAC@C?CCC;;;BBBB@C@CCCFBB@BCB?@AAABBBBAAABBE;;;DBB?BB@@@@:>3:99=6==@?
@ATNG8:04387:00538
GATGGTAGAGAGAGCTCTCTCATCGTACTCATTCGTTTCGGAAGAGACAGGTACGTTAATAGTTAATAGCGTACTTCTTTTTCTTGCTTTCGTGGTATTCTTGCTTAGTTACACTAGCCATCCTTACTGCGCTTCGATTGTGTGCGTACTGCTGCAATATTGTTAACGTGAGTCTTGTAAAACCTTCTTTTTACGTTTACTCTCGTGTTAAAAATCTGAATTCTTCTAGAGTTCCTGATCTTCTGGTATACACACTCGCTCGCTACCATCGAGGTTGTAAAGTCT
+
@@@A<@BCCB@A;:6;;;====>>CCBBCBBC>BBBB=BB?B@CCCDBBB6:8=47-36=;884949??BBBBCD@DBDCC2===>>>A:ABBA<?9939<8;86+2<=28;>>@@@A=889=B=AAD?688@=@A@A:>=@@@??>>>>>A;;;>;;;;;??<>:>BBA??@BB;>>>DG;F7;7;>DDD/A>>>B9>:::>><<<>::=;=,=///@7<1<<<@@A>=>><?=BB==>B:==><>>>@@D?@>>:::@@??B@<6:3337707-37<<6:969
@ATNG8:04390:00548
GATGGTAGTCTCAGATAGTCTATAGTACTCATTCGTTTCGGAAGAGACAGGTACGTTAATAGTTAATAGCGTACTTCTTTTTCTTGCTTTCGTGGTATTCTTGCTAGTTACACTAGCCATCCTTACTGCGCTTCGATTGTGTGCGTACTGCTGCAATATTGTTAACGTGAGTCTTGTAAAACCTTCTTTTTACGTTTACTCTCGTGTTAAAAATCTGAATTCTTCTAGAGTTCCTGATCTTCTGGGTGTACAGCGAGTATCTACCATCGAGGTTGTAAAGTCT
+
00=>;@BCCDCCAAABBBBBBBCCCBFBDC@@=?ABB=AB=A;AABBCCC@BECBB@A?@@@@=A?BABBBBABB:;:::9):A;>354(39:;5<65.6B:9:;CCHACDCBBCCC@DCC?B@BCB@=@::6:@BB?CCCBBCCBBBCBCBBAD?CCC@CD@B>@@BBBBCCI@CBCMM<B?A>;<;;;*;CCCD;;;CCCCCBBBACEDL5D@@BB?B?BC@CECBBBC?C@CCBBBC??9::6:AAABCBBBB@@A;;;BB@BBBBA@=@?B9::5:>>@
@ATNG8:04394:00528
ATGTAGCGCGACGAGCGTAGACCCAGAAGATCAGGAACTCTAGAAGAATTCAGATTTTTTAACACGAGAGTAAACGTAAAAAAGAAAGGTTTTACAAGACTCACGTTAACAATATTGCAGCAGTACGCACACAATCGAAGCGCAGTAAGGATGGCTAGTGTAACTAGCAAGAATACCACGAAAAGCAAGAAAAAGAAGTCACGCTATTAACTATTTAACGTACCTGTCTCTTCCCAAACGAATGAGTACTGCGTCTCACTCTCGCCTACCATCGAGGTTGTAAAGTCT
+
---//4495555595//96----(--7579:;<<7<9=:>:5558==6<6:::777777$76;:;<===8878/3255;;;;$955)5.555&555.555<<<>>C?B?BC@BBB@@A@BAABCDFBC;;;;@<@@@@>?:98AAAB=B?BCD@CBBC???B@BCAA??9>>9;;;5777333&276755555$28+2222255=8<<>6=:555(549599=9888;>==1//(/6(///(////78:9::8;;=<<==;9900+0/;:;<==;;57,3333(3333
@ATNG8:04415:00500
GATGGTAGTCTCAGATAGTCTATAGTACTCATTCGTTTCGGAAGAGACAGGTACGTTAATAGTTAATAGCGTACTTCTTTTCTTGCTTTCGTGGTATTCTTGCTAGTTACACTAGCCATCCTTACTGCGCTTCGATTGTGTGCGTACTGCTGCAATATTGTTAACGTGAGTCTTGTAAAACCTTCTTTTACGTTTACTCTCGTGTTAAAAATCTGAATTCTTCTAGAGTTCCTGATCTTCTGGGTGTATCAGCGAGTATCTACCATCGAGGTTGTAAAGTCT
+
;;@@;@=DCCCCCDCCCDBBBDECCCCCCBAA?A@BA;AE>B?DFCCEBB@BCBAB@B?BCBB>C@BCCCCCCBC=;9:9-9@=AACB<@A;;7<BA>BC8;;BDDI@CBCCBBBB?BBH?C>BFCBBC::9:BBB@CCBBCBBBBBBBBBBCC?AAA>@A;@=AAABDCCMJABBBBB:B?B@CHCC;BBBBB>BBDAAABBB@5;;;;*;@@@C=B=@B?BDDDDCC?C?CDBCCB=@9:;/<BAABCCCCCBBCCCCCBC?CCBCBA>A?C@@@<@?>>
@ATNG8:04417:00512
GATGGTAGCGCACACATAGATACAGTACTCATTCGTTTCGGTAGAGACAGGTACGTTAATAGTTAATAGCGTACTTCTTTTTCTTGTCTTTCGTGGTATCCTTGCTAGTTACACTAGCCATCCTTACTGCGCTTCGATTGTGTGCGTACTGCTGCAATATTGTTAACGTGAGTCTTGTAAAACCTTCTTTTACGTTTACTCCCGTGTTAAAAATCTGAATTCTTCTAGAGTTCCTGATCTTCTAGGTGTATCAGCGAGTATCTACCATCGAGGTTGTAAAGTCT
+
444<8<555<<666?B===;::555:<<<<::4:778/88(-----88BB?BA9:4.4.4433296;4444444;343333$33-388;8(33882888828283339=166;;CBBB?BCC?A>ACAA@ACA;;;:@=?A@::999>;==<<;;;9BCB?BC?A?BCAAACBA@>A;;<;-:2929999*49;;=8=>B?@8?=95.5555$5<<55.5.54.4;@@ABC?B?BB=BCC@CDA=>AABADDD999ABB@AB::9=????A>4:4:AAA<A:::
@ATNG8:04420:00524
GATGGTAGAGTATCATGTGTATCTCCAGAAGATCAGGAACTCTAGAAGAATTCAGATTTTTTAACACGAGAGTAAACGTAAAAAGAAGGTTTTACAAGACTCACGTTAACAATATTGCAGCAGTACGCACACAATCGAAGCGCAGTAAGGATGGCTAGTGTAACTAGCAAGAATACCACGAAAGCAAGAAAAAGAAGTACGCTATTAACTATTAACGTACCTGTCTCTTCCGAAACGAATGAGTACACATCGTCGTGTCGTGCTACCATCGAGGTTGTAAAGTCT
+
@@A@3;:B:;6;;666>BCA@>:::5:;;9;;<=;@=@?BBBBBCC@CC?C@CDFBBBBBB*B?CCCCCCCBBBE=CABBDDE5CC=@5;;;.;AB@BBBBCCCBB?B@BB?BCC@DAAACCECCCCCCCBBB@DDDD<@@B??>>?8@<?;;7;DBBBBBB?B???BB@BB?BBB?AA>><5=9938=?@A/@B=A;;;@@BBA;A;AA>@<>:>@CBA?ABBBBCB@B?BCC>DDD>@@AABBCCAA@@BBBBA@@CBBCCBAA>AAAABB?B@BBBD<AA??
@ATNG8:04421:00536
GATGGTAGCGCATATCAGCGCAGCCCAGAAGATCAGGAACTCTAGAAGAATTCAGATTTTTAACACGAGAGTAAACGTAAAAAGAAGGTTTTACAAGACTCACGTTAACAATATTGCAGCAGTACGCACACAATCGAAGCGCAGTAAGGATGGCTAGTGTAACTAGCAAGAATACCACGAAAGCAAGAAAAAGAAGTACGCTATTAACTATTAACGTACCTGTCTCTTCCGAAACGAATGAGTACCTCTCAGACGCTCGTCCTACCATCGAGGTTGTAAAGTCT
+
CCDD@B@@@DCDDFCCBBBCCCCCD>CCCACBBCBD>B>@ACCCCC@AA=A=@ABBCCCC5C@CCCCCEEFBCC=BBBBDDE5AA?B>BBB7@@A?BBBBBCCAA?A@BB@BCC<??DDAAACBBCCCCDCB?BCCC@CBBBBBBB<B=B::9;FCCCECB?BBABBB?BB@===8??==<3===9==>>=,<=8?8:8AAABC:>:=AAA=B=C?CBB>BBA@@@B>A>AAA<ABB?BBCCDCB?BBBAAABBBBBBB?A<BBB:;:;>==5;4;:;:1;>;;
@ATNG8:04433:00507
GATGGTAGACATATCGTACTCTCTGTACTCATTCGTTTCGGAAGTAGAACAGGTACGTTAATAGTTAATAGCGTACTTCTTTTTCTTGCTTTCGTGGTTATTCTTGCTAGTTACACTAGCCTATCCTTACTGCGCTTCGATTGTGTGCGTACTGCTGCAATATTGTTAACGTGAGTCTTGTAAAACCTTCTTTTTACGTTTACTCTCGTGTTAAAAATCTGAATTCTTCTAGAGTTCCTGATCTTCTGGGCTGCGCTGATATGCGGCTACCATCGAGGTTCGTAAAGTCT
+
//77)//:@@@CCA@@A@;@C==BC>A<<<;;7::89+//164-----(--/49:8==4:*////5:6735;5555905::9;(::692..'....(.(.506=379<9<=8==<<8;::-//;;592633....6.5599688899;888<:::8//.)..32573;5:::>99=;<6<????3?;>5;;;;;.;AABB8>?===DA=<<07767(7;<<@<A=>>:>===///9=9<<@A>>:988818///==66:A::9//)/977277/--827(--59907655
@ATNG8:04390:00595
GTTGGTAGTGTGTCTCTGAGAGTAGTACTCATTCGTTTCGGAAGAGACAGGTACGTTAATAGTTAATAGCGTACTTCTTTTTCTTGCTTTCGTGGTATTCTTGCTAGTTACACTAGCCATCCTTACTGCGCTTCGATTGTGTGCGTACTGCTGCAATATTGTTAACGTGAGTCTTGTAAAACCTTCTTTTTACGTTTACTCTCGTGTTAAAAATCTGAATTCTTCTAGAGTTCCTGATCTTCTGGTAGAGCGTGCATATATCTACCATCGAGGTTGTAAAGTCT
+
@@=@=@<<<?;;=<A;@;9:ABBABGCCEB@?=?CCC?BB?B@CBCBCCD@BBCCC@D@CDDD@D?CCCCCCCCB>BBBCB3BB@BBCG?CBBB@BCC@GE@BAACCC@CCCCBBBB@CBB?B@CCBCBAAA?BBDC@CCCBBBBBBCCCCC@@@?BBB?BDAD>CABBCCCCC?A@@@@9@@D?BCCCC5BCCED=A@CDCCCBBB4;;;;*;@?AB?B?BDAEFDBB;;:;?ABCBBA?@@A@CCDCAAAA;;;BCJCCCBAA?ABACCB?B?AABB=BB>?
@ATNG8:04397:00575
GATGGTAGTCTCAGATAGTCTATAGTACTCATTCGTTTCGGAAGAGACAGGTACGTTAATAGTTAATAGCGTACTTCTTTTTCTTGCTTTCGTGGTATTCTTGCTAGTTACACTAGCCATCCTTACTGCGCTTCGATTGTGTGCGTACTGCTGCAATATTGTTAACGTGAGTCTTGTAAAACCTTCTTTTTACGTTTACTCTCGTGTTAAAAATCTGAATTCTTCTAGAGTTCCTGATCTTCTGGACAGAGTGTGCAGATACTACCATCGAGGTTGTAAAGTCT
+
;;:4.5<ACBA<;><=;;656=<<?@=944483455@8>><?<<@@==@B?B@>::7:7<;@@?B;@?><555<<054:99'89044<=2746616;>9>?9;@?@@B>ABCDDCBB?BBB>B?BCBBA@@@=@AAA?BBBABBC@@@@@@@@AA?;;;>@@<A;@?@;;9A@@;@:;:;.9;@;??BBA(;99:9.9@@:99CAAA?BBBA2A9::B?B?CC@BBBBB@@>@?BBBBBC?@?AACBIEFDCCDBBBCBBCBDAA>AAAB??=@@DCCD=B999
@ATNG8:04423:00554
ATGTAGTGTCATATGAGAGTGTGTACTCTATTCGTTTCGGAAGAGACAGGTACGTTAATAGTTAATAGCGTACTTCTTTTTCTTGCTTTCGTGGTATTCTTGCTAGTTACACTAGCCATCCTTACTGCGCTTCGATTGTGTGCGTACTGCTGCAATATTGTTAACGTGAGTCTTGTAAAACCTTCTTTTTACGTTTACTCTCGTGTTAAAAATCTGAATTCTTCTAGAGTTCCTGATCTTCTGGACGACGCGCACTGACACTACCATCGAGGTTGTAAAGTCT
+
9944499:5555;<:;;;55/;////////3-3333(39-3-399=::<?BBBBC?B?BBBB=C?CCCBAAACC?BCCCC3B@<@@CC=@@;;7;9D;@B:9;?BCCADCCCDCCB@BBB@B@CCCB:;;:7;;CD?CCFCCABBDCBBGCCCD?ABB@CC?B?BBABAB@@@?C@@@@7@@B=;;;;;*;ABAC;@AB@@BBCCCAFFFD5CCCAA?BBJJ?BABDDDC@C?BBBCCD@BCC@CB;;;BBBCCA@A@CCCGDC@BBBDBB?B>BAAA<CBAA
@ATNG8:04431:00584
GATGGTAGCTCTGCTCTGACTCTCGTACTCATTCGTTTCGGAAGAGACAGGTACGTTAATAGTTAATAGCGTACTTCTTTTTCTTGCTTTCGTGGTATTCTTGCTAGTTACTCTAGCCATCCTTACTGCGCTTCGATTGTGTGCGTACTGCTGCAATATTGTTAACGTGAGTCTTGTAAAACCTTCTTTTTACGTTTACTCTCGTGTTAAAAATCTGAATTCTTCTAGAGTTCCTGATCTTCTGGCGCGTATGTATGTCGCCTACCATCGAGGTTGTAAAGTCT
+
@ACC?DBCBCBBCCCGDCBBBCCEDBBBCBCB?CCBC=BC@C?BBCBEDD@DCBBB@B@CCCC?B?BBBBBCECF@BBBBC2BE@CCCC=@@CC@BBB@BC@BBBCDE@CCDECCBB@BBC?C?CDBBAB@?;?@BB<A@BBCCBBBBBCCCBBB?B@?=?A?B=?@CCCCCCHACBBBB9B?C?CCCCC5CCFED;::DBCBCCCC@CCBB5BBBCC@C@CC@BBBCCCC?C?BBCCBB?A>A=ACECCCCCDCBAAACC@CCC>A?BCDD?B<>>CD>CBAA
@ATNG8:04404:00601
GATGGTAGAGTATCATGTGTATCTCCAGAAGATCAGGAACTCTAGAAGAATTCAGATTTTTAACACGAGAGTAAACGTAAAAAGAAGGTTTTACAAGACTCACGTTAACAATATTGCAGCAGTACGCACACAATCGAAGCGCAGTAAGGATGGCTAGTGTAACTAGCAAGAATACCACGAAAGCAAGAAAAAGAAGTACGCTATTAACTATTAACGTACCTGTCTCTTCCGAAACGAATGAGTACTACTCTCAGAGACACACTACCATCGAGGTTGTAAAGTCT
+
;;@C:@@CBBBDCCCAAACC@@@AB>AAA=@AABAA?A?ABBBBCD?CD?B?BB@@@BBB5B?CCBBBCBC@@@:?@@@@@@,;;5;5;;;*9BA?C@@?BACAA>?<?A>A@@<ABBBCCCCAAACBCBBC=BBCC?BA@@BBBB>C@CAA?ABBBCCCB?ACCAAA>AB?===<@@BBC=BBB?<BAAA/AA<?767AAA@@:=:>AAA<@<@ACCC@CCBBBCB@B?BDD>CCC?BBBCCCCCAAAABCCC>>>BCBBBCB@<??????=B=@===8BBBC
@ATNG8:04404:00631
GATGGTAGGAGACACGTCGCACACGTACTCATTCGTTTCGGAAGAGACAGGTACGTTAATTAGTTAATAGCGTACTTCTTTTTCTTAGCTTTTCGTGGTATTCTTGCTAGTTACACTAGCCATCCTTACTGCGCTTCGATTGTGTGCGTACTGCTGCAATATTGTTAACGTGAGTCTTGTAAAACCTTCTTTTTACGTTTACTCTCGTGTTAAAAATCTGAATTCTTCTAGAGTTCCTGATCTTCTGTATACACTCATGTGCCACCTACCATTCCGAGGTTGTAAAAGTCT
+
45:<5<;@>ABBCCBB@BBB@AAA@@;;>>;;7;<AA=AB?B=;::<<<;8===:;<>+0)/6;3;6=9?AA??:@6=====,<>,..3333)3877288828<=@@A???8>>????@@<@AB<@<???;;;;A=A>>>;@@DG@>>>@@CBB666=-//79==5=:>BBA>=>>A<??EDD5=:><>>AAA/>>???5?:::>>@@@A<>>>>,=///=7=7??=BAAACCC:?;>BB>>=<????>>>>@@@@A;>9660683877022-2-222,2,23376-6;;;
@ATNG8:04418:00615
GATGGTAGACATATCGTACTCTCTGTACTCATTCGTTTCGGAAGAGACAGGTACGTTAATAGTTAATAGCGTACTTCTTTTTCTTGCTTTCGTTGGTATTTCTTGCTAGTTACACTAGCCATCCTTACTGCGCTTCGATTGTGTGCGTACTGCTGCAATATTGTTAACGTGAGTCTTGTAAAACCTTCTTTTTACGTTTACTCTCGTGTTAAAAATCTGAATTCTTCTAGAGTTCCTGATCTTCTGGTGTCGTCTATCATGTACTACCATCGAGGTTGTAAAGTCT
+
:9?@8=>CCCCCCCCBECCDDA@@CBCCBCBB?BABA=A@<@:?8888:=7=:?@D?C?CCBB?B?BB??AA<57+22222$2727==90<A>9>4:888(8:19:979<29???????=B?@<?<=<<>;;;?=?@>=:=>B>>>???@@AA=>>@<====??;?<>>@@@@@@@<A=<=<3<=B<?>AAA.@A>==077799:A9;<:>>=>/>???A=B<AA<ACDA=><59499@>>>:>>>:>??A@><99DAAA>>>A>>?;A??=><9>:@CCC9=A==
@ATNG8:04434:00352
GATGGTAGCTATACGTAATCTATGTACTCATTTCGGAAGATACAGGTACGTTAATAGTTAATAGCGTACTTCTTTTCCTTGCTTTCGTGGTATTCTTGCTAGTTACACTAGCCATCCTTACTGCGCTTCGATTGTGTGCGTACTGCTGCAATATTGTTAACGTGAGTCTTGTAAAACCTTCTTTTTACGTTTACTCTCGTGTTAAAAATCTGAATTCTTCATAGAGTTCCTGATCTTCTGGGTGTATCAGCGAGTATCTACCATCGAGGTTGTAAAGTCT
+
;;@=3;<BABEGCCCCC@BBBCBBB@@@B;;;0;A9A9;95;:::9<<??<=A>@A@A=@=??>@@AACC?@AAA6@<@8????8?A??;?BB?BC:88A@>>:>@?=>=BB?BBA>@=@A@=:878;??BA=AAA==>@@@?>?AAAAA:?@>:>A9>:==>>>AAA@<@<<<<5<:>:88888(7=887)5<<:=<7<6819666(6223:4>48;6733ACCA?;?:>><>::167:9(//533573///636855583222622+226777,2---
@ATNG8:04438:00389
GATGGTAGCTCTGCTCTGACTCTCGTACTCTTTCGTTTCGGAAGAGACAGGTACGTTAATAGTTAATAGCGTACTTCTTTTTCTTGCTTTCGTGGTATTCTTGCTAGTTACACTAGCCATCCTTACTGCGCTTCGATTGTGTGCGTACTGCTGCAATATTGTTAACGTGAGTCTTGTAAAACCTTCTTTTTACGTTTACTCTCGTGTTAAAAATCTGAATTCTTCTAGAGTTCCTGATCTTCTGGTGTCGTCTATCATGTACTACCATCGAGGTTGTAAGTCT
+
9:?A<@DBA;;AA@BBBCHCBBBCBBBBABAA9????9?A<A>BBBBBBB>@?CCB58;8CBB>B>BBBA??=:B7@@AAA.<94>==>8=C@@7;00*/5/35339:5>@@@@@AA<@@@=A<@@?;;;>=<@AA@=;;;AA>>??AAA@=>>C7;;>7;;=B=BC>==>BA@;?ADDD3?;?:>>AAA/@@>??9?A@@>@@8::=AA?A.AB???<@<@A<B999///6:69<@>>><BAA;@AAAAA===AAAA?<<<@@@<AAAA@>;@<=<<<AAAA
@ATNG8:04446:00389
GATGGTAGCGAGCGAGTGTGTATACCAGAAGATCAGGAACTCTAGATGAATTCAGATTTTTAACACGAGAGTAAACGTAAAAAGAAGGTTTTACAAGACTCACGTTAACAATATTGCAGCAGTACGCACACAATCGAAGCGCAGTAAGGATGGCTAGTGTAACTAGCAAGAATACCACGAAAGCAAGAAAAAGAAGTACGCTATTAACTATTAACGTACCTGTCTCTTCCGAAACGAATGAGTACGATGAGAGAGCTCTCTCTACCATCGAGGTTGTAAAGTCT
+
499:7;<>BBBCC@@;@<<<<;;;=8<<=8:::444.3-338888733B>A?>>;;;BBB0B=@A?@@B@<:==5=995555$5:.5.555&4::5<@AABDFDD?B?BA>A?><?CEDCBBBEFCCBCBDE@CBBB?AAACAA@A2;5;;;5;AG;;9;@<?BBABB@BB?AAA799AAC8>?A=ABBBB3BA<>;;;@@;;;<@<@@AA3818>ABB@AABCBAA<@<>@@9?A?<@@C@A998?<>97733;;;;999555<;?:>>>?;?355>>3866.
@ATNG8:04473:00394
GATGGTAGTGTGTCTCTGAGAGTAGTACTCATTCGTTTCGGAAGAGACAGGTACGTTAATAGTTAATAGCGTACTTCTTTTTCTTGCTTTCGTGGTATTCTTGCTAGTTACACTAGCCATCCTTACTGCGCTTCGATTGTGTGCGTACTCTGCAATATTGTTAACGTGAGTCTTGTAAAACCTTCTTTTTACGTTTACTCTCGTGTTAAAAATCTGAATTCTTCTAGAGTTCCTGATCTTCTGGCTCTCGTAGACAGATACTACCATCGAGGTTGTAAAGTCT
+
;;@@;?>DBCCCBB?>CBCCCBDDCDDCBA::5:AAA<BC?B@CCECCCCA::;CG@C@CBBB@GADBBABA@>@;::;:;':>;?DGE=CBCC<AAB=AA@BBBFCGFCCDEEBBB@CBB@B@BBBB;;;B?BBBB?CABACBBCCBBBCCCC?BCC@CC?A=AADCBBBCC@CBCDE;C@C?BBBBB2BCBDF=BBCCCCCCBB=AB@A,@@@AA<A=@C@CCBBBBC@C?BCCBCB@C?@=@A;;;CCCCCCBCCCCCCCC@CDCCAA>A@BBCC>B???
@ATNG8:04446:00437
GATGGTAGACACGTGTGCTCTCTCGTACCATTCGTTTCGGAAGAGACAGGTACGTTAATAGTTAATAGCGTACTTCTTTTTCTTGCTTTCGTGGTATTCTTGCTAGTTACACTAGCCATCCTTACTGCGCTTCGATTGTGTGCGTACTGCTGCAATATTGTTAACGTGAGTCTTGTAAAACCTTCTTTTTACGTTTACTCTCGTGTTAAAAATCTGAATTCTTCTAGAGTTCCTGATCTTCTGGAGATACACATGATACTCTACCATCGAGGTTGTAAAGTCT
+
///:6:=@DEK;;6B@;;;===BCCBAB=590:99>8??4909:>?BCC?AABBB?C@CCCDAD?BAAAA???@>?@AAB2AA?BA@@<@@==+0//)/60///8;;6CBB988CB=???=?;=>>88665;>==?;:;8?987887><<96693///5;=9=7@@@???CCD;?>AAA5A:>:==@@@,==;;;,//::::<@BB<AAAA/A;;;@=A=@@<@AAB;;;<@<@@@@@A=AAA=>>::;@@A@@@@???BBC>:6:///@@5://8?A;;<;?
@ATNG8:04449:00425
GATGGTAGACACGTGTGCTCTCTCGTACTCATTCGTTTCGGAAGAGACAGGTACGTTAATAGTTAATAGCGTACTTCTTTTTCTTGCTTTCGTGGTATTCTTGCTAGTTACACTAGCCATCCTTACTGCGCTTCGATTGTGTGCGTACTGCTGCAATATTGTTAACGTGAGTCTTGTGAAACCTTCTTTTTACGTTTACTCTCGTGTTAAAAATCTGAATTCTTCTAGAGTTCCTGATCTTCTGGACGACGCGCACTGACACTACCATCGAGGTTGTAAAGTCT
+
00=:6:<ABBAAA;D;6:;=?:?BFCBBBCCC?BBCC=CC@D@AAABCCB>AABBB?B?CCCC?B>AACCBA@BB?@A@@@/>><AAAA9=BBA589A=@=5;885;=7@?@==>AA====<A=AAA?>>>?<AAAA:??A>>>?????AA===?7;;?=@@<@<@BAAAAAAA=@??@A9A:>:>===<+;;;;>///9778>==;9ACDD/><<<@>D<??<?@@==>==A<AA@@@A9>>>:>@<>;>>@AC><>@@@?>>><>=>===:>=AAAA9@@>>
@ATNG8:04453:00440
GATGGTAGTACGATGATAGACGACACCAGAAGATCAGGAAACTCTAGAAGAAATTCAGATTTTTAACACGAGAGTAAACGTAAAAAGAAGGTTTTACAAGACTCACGTTAACAATATTGCAGCAGTACGCACACAATCGAAGCGCAGTAAGGATGGCTAGTGTAACTAGCAAGAATACCACGAAAGCAAGAAAAAGAAGTACGCTATTAACTATTAACGTACCTGTCTCTTCCGAAAGAATGAGTACGATGAGAGAGCTCTCTCTACCATCGAGGTTGTAAAGTCT
+
//79;<6;/////;;;99////////)555.555544.44)4444:994377(32779==>??+626<<@@@@<9;;,5455555$5:8A4;;9+55549@>:44444.48894:;;6;;?=???@:99@>555=9;;;=7??CCCBBB?C@C;;9;AAA@@AAACCBBAA5::;>@A?BBBB?9777,33333$3849332;7//.466;<=C=A<>=B@@;;;5??<=:>:?@@+00+009;;>:777::;738====877755=9=:9966.5469:@57585
@ATNG8:04456:00407
GATGGTAGGCGACATACATACGCGCCAGAAGATCAGGAACTCTAGAAGAATTCAGATTTTTAACACGAGAGTAAACGTAAAAAGAAGGTTTTACAAGACTCACGTTAACAATATTGCAGCAGTACGCACACAATCGAAGCGCAGTAAGGATGGCTAGTGTAACTAGCAAGAATACCACGAAAGCAAGAAAAAGAAGTACGCTATTAACTATTAACGTACCTGTCTCTTCCGAAACGAATGAGTACTATGTAGAGCTCTATACTATCGAGGTTGTAAAGTCT
+
B=;A;@996<995<@B@BBB@;:;;7;BB?BBCB@@=AACCCDCCC?DC?CABBCCCCCC5CGCCCCCCDGBBB=@C;<;;;*;@=@?BAA7@A@<ACBBABB;939:993:AB=AAAABBBBCECCCBBCB?;:;B@BAABAAAB?B@C@@>@BBBBCDD?BBB:::=@@;@9949>@>>7;0000A@@@0..)////68;<A<A<@>??=E7;:CBB@CCCCCBB>A=ABB<A::8:BAABBAAABBBBBB???=>=?===??@@AA5;5;;>>19:><
@ATNG8:04460:00429
GATGGTAGGTGCACATGAGTGTATCCAGAAGATCAGGAACTACTAGAAGAATTCAGATTTTTTAACACGAGAGTAAACGTAAAAAGAAGGTTTTACAAGACTCACGTTAACAATATTGCAGCAGTACGCACACAATCGAAGCGCAGTAAGGATGGCTAGTAGTAACTAGCAAGAATAACCACGAAAGCAAGAAAAAGAAGTACGCTATTAACTATTAACGTACCTGTCTCTTCCGAAACGAATGAGTACTGCGTCTCACTCATCTGCCTACCATCGAGGTTGTAAAGTCT
+
?=??;>:;)////<;<<;;994///)//:4:79///483://////:6==:=:<:4455555#55:;;?;;A@BBC;D=;;;;;*9B>B>BGD;CCCACC98:?>;:595//(///(/9:<?999>@@@>>>99.4<;?:E?>?@888:<:;0-(-566---99)/33///(//(/8396;===>5322322222$25.22222922239055885;055?9925555;;;:A<<<>5<55049?=??@@@@<?@@@//----,,,6(---(/6777;17,3338/:<=:
@ATNG8:04465:00410
GATGGTAGCTCTGCTCTGACTCTCGTACTCATTCGTTTCGGAAGAGACAGGTACGTTAATAGTTAATAGCGTACTTCTTTTTCTTGCTTTCGTGGTATTCTTGCTAGTTACACTAGCCATCCTTACTGCGCTTCGATTGTGTGCGTACTGCTGCAATATTGTTAACGTGAGTCTTGTAAAACCTTCTTTTACGTTTACTCTCGTGTTAAAAATCTGAATTCTTCTAGAGTTCTGATCTTCTGGTGTCGTCTATCATGTACTACCATCGAGGTTGTAAAGTCT
+
566=7;;>>==<A;=>;669B@@@BBAA@A;91999:3::8<9=CCECCC9;:?:9246445;9>?BABCCC@AA?BAAAA0AA=A:<<6;@@@<@;B<9:6:;9>?D@CBBBBBBC@CBA?AACCA@@CB@=@BCC@CDDCC@A@CBBBDBBBB?CBA=AA;?<?@BDCCCBC?@;;;;.;;A=<;;;.:AAAF;A@BAA@AABB?AAA@,=999=:>=AA?@@@BB@@=@::9A@@<@:;7;AA@BBCCC;;;ABBCCCCD?A@BA@@6:5:??D>CBBB
@ATNG8:04466:00449
GATGGTAGCACACGAGATCTCATCTTACTCATTCGTTTCGGAAGAGACAGGTACGTTAATAGTTAATAGCGTACTTCTTTTTCTTGCTTTCGTGGTATTCTTGCTAGTTACACTAGCCATCCTTACTGCGCTTCGATTGTGTGCGTACTGCTGCAATATTGTTAACGTGAGTCTTGTAAAACCTTCTTTTTACGTTTACTCTCGTGTTAAAAATCTGAATTCTTCTAGAGTTCCTGATCTTCTGGTGTCTGATCTGTATCACTACCATCGAGGTTGTAAAGTCT
+
::CC@BCCBBBA@;>>EBC@???;;8==CEEKADCCC>BBFMA@@@CBBB@CCBBB?B>@?AC=A>AAAABA@;B?A@@@@1>?;>877)3:<=183;7>B?B?@?CB?BAAA=BAB<AAA=D>?@>;;<??=EBAA:>=??>?>>>??AB>==?;;;<<@D<A;@ADAAA?@@<@?@??6?<@:><<<<+99888-//9878;<<><@@@@/@@@@A=A=>>;>A?=:;:<A<AAAA?C4<;A=:::?@@@@@>>=@@@@@@AA<>>>??A8=388==1;;;;
@ATNG8:04440:00461
GATGGTAGCACACGAGATCTCATCGTACTCATTCGTTTCGGAAGAGACAGGTACGTTAATAGTTAATAGCGTACTTCTTTTCTTGCTTTCGTGGTATTCTTGCTTAGTTACACTAGCCATCCTTACTGCGCTTCTATTGTGTGCGTACTGCTGCAATATTTTAACGTGAGTCTTGTAAAACCTTCTTTTTACGTTTACTCTCGTGTTAAAAATCTGAATTCTTCTAGAGTTCCTGATCTTCTGGGCAGACTCTCACACGCCTACCATCGAGGTTGTAAAGTCT
+
AACG@EDCCDCB;;6<@BB@@A@=BBABBCCCEAAAH>BB?A>;=@==@@>@CB?@<?<?=;<7<8<<=CBBB<<67777(3817322'299;/43;69;6=00)/==9>7;?=?>?;>BB<@;AAA;;8>;;A@@@<<:88799><<<<?555:2758>@5@=>@???ADFD<@;;;;.;=@=;;;;;);@AAB=ACCBBDCDAA;;;;:,:00/><?:@@>@BB884=>B?BB?AAA46///)////99;9==>=@?>;?@@<@>>>@?=B:>>?>3;;==
@ATNG8:04470:00485
GATGGTAGACACGTGTGCTCTCTCGTACTCATTCGTTTCGGAAGAGACAGGTACGTGAATAGTTAATAGCGTACTTCTTTTTCTTGCTTTCGTGGTATTCTTGCTAGTTACACTAGCCATCCTTACTGCGCTTCGATTGTGTGCGTACTGCTGCAATATTGTTAACGTGAGTCTTGTAAACCTTCTTTTTACGTTTACTCTCGTGTTAAAAATCTGAATTCTTCTAGAGTTCCTGATCTTCTGGGTCTCTCTCTCACGCACTACCATCGAGGTTGTAAAGTCT
+
;;@@5;=BBCB;;6>965==?:?@CBABCABA@BBDD=CC@C@CAA@A@?59:A?@?B=??AA:?:?AABCBCCA;?@BBB.;;=@@AD:AB@@39:937=787525715:;555@A<<==:=9=>>;:;;@<AAAB;??AA??>>>D@@@??>>;===<@A<A<ACCA?>@AA;==>B:C8=699797(8=<<<7=>><>>A@@A<??>?/?>>>@<@=??<??@?A?@:>9??BA@>9>>?A:AA<><>?>>????>@====7989733-30333=.99=;
@ATNG8:04480:00498
GATGGTAGATATATGCACGCTCTACCAGAAGATCAGGAACTCTAGAAGAATTCAGATTTTTAACACGAGAGTAAACGTAAAAAGAAGGTTTTACAAGACTCACGTTAACAATATTGCAGCAGTACGCACACAATCGAAGCGCAGTAAGGATGGCTAGTGTAACTAGCAAGAATACCACGAAAGCAAGAAAAAGAAGTACGCTATTAACTATTAACGTACCTGTCTCTTCCGAAACGAATGTGTACACACGTCGTGTCGTGCTACCATCGAGGTTGTAAAGTCT
+
DDBB?BCDCCCCDCCCDBBBCCCBC@CCC@CFCBAA?B?BCBCAAA>AA=@7BBBBBB==+B?B@@CAAAAABH:;;ACCBB5CCAD@CCC;CCC@ECCCDDDCC@D?BB?BBC??BBBC;;;CBAACCCCC@CBBB>@?>>>??@;A=A;;:;BCCCCBC>AABAAA@CC?9888>><=>8:9938<<<=+8959///:9>AA=A<A@AA<>:==DBC?CA@@CCD;>;999.9A@?@BBBBBBBBBB999AABBDCB>::AB<@?@DDD:=9=ABB9===<
@ATNG8:04482:00498
GATGGTAGTATAGAGCTCTACATAGTACTCATTCGTTTCGGAAGAGACAGGTACGTTAATAGTTAATAGCGTACTTCTTTTTCTTGCTTTCGTGGTATTCTTGCTAGTTACACTAGCCATCCTTACTGCGCTTCGATTGTGTGCGTACTGCTGCAATATTGTTAACGTGAGTCTTGTAAAACCTTCTTTTACGTTTACTCTTCGTGTTAAAATCTGAATTCTTACTAGAGTTCCTGATCTTCTGGGCAGACTCTCACACGCCTACCATCGAGGTTCGTAAAGTCT
+
99:;6<<AA@ABBBB>:66==<<ABB@@@BA@;@9::59?;?>998A=;<:<8?>@=B?ABCC=A>@@@>9522959@A;A*;94<565,2955(--,(,602---33.335555:?:7;;;C:>;=//..53::<84585==:7888=?>=?=;475539=9>99??;>>>>>6;5666'54<78898)8=??D9>>?==:=A???5:::/;::;;5;9=;8=A==>;=>=D;@>>???:;98808///9999>AAAAAA:>>?=??????:><>??DD;>=>B
@ATNG8:04453:00547
GATGTAGAGTATCATGTGTATCTCCAGAAGATCAGGAACTCTAGAAGAATTCAGATTTTTAACACGAGAGTAAACGTAAAAAGAAGGTTTTACAAGACTCACGTTAACAATATTGCAGCAGTACGCACACAATCGAAGCGCAGTAAGGATGGCTAGTGTAACTAGCAAGAATACCACGAAAGCAAGAAAAAGAAGTACGCTATTAACTATTAACGTACCTGTCTCTTCCGAAACGAATGAGTACTGTATCTATGTGTGCGCTACCATCGAGGTTTGTAAAGTCT
+
97///77<====CCBAB@@;;??C?@??<:<@:5;6;:B@:;9;B?BB<A<>9559=99(979566=<;@655/4>A@BAB,;;4;;=@<.>9905::<<?>@?<@;@@<@@@9>>>BCCCD;;;CCA@;;:;BBB?AAAA?=?@2;4:>?4:9::>:?C398?899??=:000*00;;;5007678=F>*;<...///5877177@655;@298CB>>>0//:993<;:880844.3888==;<>0////;988:<;<666//(....55+22'2222'4945
@ATNG8:04470:00541
GATGGTAGCTATACGTATATCTATGTACTCATTCGTTTCGGAAGAGACAGGTACGTTAATAGTTAATAGCGTACTTCTTTTTCTTGCTTTCGTGGTATTCTTGCTAGTTACACTAGCCATCCTTACTGCGCTTCGATTGTGTGCGTACTGCTGCAATATTGTTAACGTGAGTCTTGTAAAACCTTCTTTTTACGTTTACTCTCGTGTTAAAAATCTGAATTCTTCTAGAGTTCCTGATCTTTCTGGGATGTGTGCGCAGTGCCTACCATCGAGGTTTGTAAAGTCT
+
BBBB?BBCCD?CCCA<<=BBCCDCBBCBCBBBABDDE>CA>A?@@@@A;:6;AA@A@B@AAAA=@=ABBDCBAAA?BBCCC3BB?B@@@9@CDD@CBB?BB>?>?A:818====>AA=AAB<@<@@>=<===:=@BB=ABBBB===AAAA@=:993:;;:?C=B<??A888B;;5:====3=<B6;;@@>/>@:::1:67///9::=:>?=>/=;;:=8=6==:>;;;;;;5;:=>=====4::;<6<///=;:==<:7336-333-37779B5;;6:?>A:>:66
@ATNG8:04471:00520
GATGGTAGACACGTGTGCTCTCTCGTACTCATTCGTTCGGAAGAGACAGGTACGTTAATAGTTAATAGCGTACTTCTTTTTCTTGCTTTCGTGGTATTTCTTGCTTAGTTACACTAGCCATCCTTACTGCGCTTCGATTGTGTGCGTACTGCTGCAATATTGTTAACGTGAGTCTTGTAAAACCTTCTTTTTACGTTTACTCTCGTGTTAAAAATCTTGAATTCTTCTAGAAGTTCCTGATCTTCTTGGATAGCGGACGCGATATACTACCATCGAGGTTCGTAAAAGTCTAGTTAC
+
////)/79?BA@?;>655<<5444<54454445;;<?AB>A<@C?;;::)//66649399<<3<033=9?@::>67::::$52288>>4:;::*0///(//(22236690777587333...4;499>9522738A@@:::8:7799;99;;75/.)/./5:;1609<;999<>>486;=>.=-/-/6@@@,:9=<=2>>?===A@@A<@BBB/@@B=@@<><>A<;==63-3;4=-3777--)-3-3067<>::49<;996533...55,223....3.37....).668557377
@ATNG8:04473:00501
GATGGTAGCAGACGTGACAGAGCGCCAGAAGATCAGGAACTCTAGAAGAATTCAGATTTTTAACACGAGAGTAAACGTAAAAAGAAGGTTTTACAAGTCTCACGTTAACAATATTGCAGCAGTACTCACACAATCGAAGCGCAGTAAGGATGGCTAGTGTTACTAGCAAGAATACCACGAAAGCAAGAAAAAGAAGTACGCTATTAACTATTAACGTACCTGTCTCTTCCGAAACGAATGAGTACACATCGTCGTGTCGTGCTACCATCGAACCACCTAAGTCT
+
;;99.599>BCBBBABJICBBAA@@<@@C?@@ABEB?B?BBBBDDC>BB?A;>>>88888(9<AC@BBBDB;;:0:<ABBBB2BC@C?DCB:CBB?B;;;BBAAA@B@CC@CBB7:9??ACCCDBDDCBBCD?BBBB>B887@BCC?C@CCC@BBCAACD@CAAACCC?@?:@993:AB@B8999?BAAAA/@A<@889@@D==:=:=>??;><>?BBD?A@A@AAA7:7:DC>BBB@CBBBBBCCBBCB@CBB?@@AA@AABBB?BCBBB>A>AA==?;BCBB
@ATNG8:04473:00548
GATGGTAGCGCACACATAGATACAGTACTCATTCGTTTCGGAAGAGACAGGTACGTTAATAGTTAATAGCGTACTTCTTTTTCTTGTCTTTCGTGGTATTCTTGCTAGTTACACTAGCCATCCTTACTGCGCTTCGATTGTGTGCGTACTGCTGCAATATTGTTAACGTGAGTCTTGTAAAACCTTCTTTTTACGTTTACTCTCGTGTTAAAAATCTGAATTCTTCTAGAGTTCCTGATCTTCTGGTCTACTACACTGTACTCTACCATCGAGGTTGTAAAGTCT
+
9944.5455ABBCCCCCAAACBBBAAABAA;:3:AAA<BA;;7;;;>>@@>?>ABB?B>AAAA?B?BBBBBBABB:;0000'0=6000;;1:7::499<8::6::::BC@CDFICDCC@CCC@C@FDAB9;::6:BBB=AACBCBBBBBBBGCBAC?BBB?BA?A?BB@A@DCCCADBBBB:A?C<;;;;;*;?ACE=@AECDBBA@A;@AAA0ABBAA9;9;CAFEDCDDD@B@BCCBBB>BAA>BBBBCCDBBBBBCDCCCCCC?BBBB@@=@?BBBC=BA::
@ATNG8:04475:00536
GATGGTAGATATATGCACGCTCTACCAGAAGATCAGGAACTCTAGAAGAATTCAGATTTTTAACACGAGAGTAAACGTAAAAAGAAGGTTTTACAAGACTCACGTTAACAATATTGCAGCAGTACGCACACAATCGAAGCGCAGTAAGGATGGCTAGTGTAACTAGCAAGAATACCACGAAAGCAAGAAAAAGAAGTACGCTATTAACTATTAACGTACCTGTCTCTTCCGAAACGAATGAGTAACACACTCTCATATGACACTACCATCGAGGTTGTAAAGTCT
+
9</00;CBCB=BBCBBBBCBA@ABB8:;D>@@@AAA@C@BDAABBB>774:>??<BABBB+B>CBACBBBA;:908=;;:;;*;A5;4;;;-;;;6:ECDEDC@?>A@A@>ABB?BBBBBAAACDCDCC@@A@BCCE>@@AB???A;A=A;;8;CBBBBCB>AABBBB@BB?AA@>AA@@@8=:9288888(6>6=688>>>AC<?;????:>:==DBB?CBBABBB?C?AAA<AAA?BBABAB?BBBBBBBBB@@@@CBAAABBC?BBCEAA>A=@?BC?BBBB
@ATNG8:04441:00561
GATGGTAGCTATACGTATATCTATGTACTCATTCGTTTCGGAAGAGACAGGTACGTTAATAGTTAATAGCGTACTTCTTTTTCTTGCTTTCGTGGTATTCTTGCTAGTTACACTAGCCATCCTTACTGCGCTTCGATTGTGTGCGTACTGCTGCAATATTGTTAACGTGAGTCTTGTAAAACCTTCTTTTTACGTTTACTCTCGTGTTAAAAATCTGAATTCTTCTAGAGTTCCTGATCTTCTGGGATGTGTGCGCAGTGCCTACCATCGAGGTTGTAAAGTCT
+
ABBB?BBCB>?CBAA>@@DEBBBA;?@ACCCD?C@@@:@A<@=ABCCDBA?ADCAA>A@CCBC>A>BBCBA??8B7BBFDF1@>=@;;;1;A9859?B@EE@E>??A<8=>@@@@@@;:9:4:5:??@???@=BBBB<A@@@;;;>>@@@@;;;?<;;;>BA<>;>@?@?AC>>:>@@@@6@=A:=9===,==///(//9667@@@>9===>.=AA@@<@<::7:==><=<;?<@@AA;;7799;4;///<=8:;;@BB??;?@@=??====1616<<@6=:99
@ATNG8:04453:00560
GATGGTAGCTCACGTACGTCACACGTACTCATTCGTTTCGGAAGAGACAGGTACGTTAATAGTTAATAGCGTACTTCTTTTTCTTGCTTTCGTGGTATTCTTGCTAGTTACACTAGCCATCCTTACTGCGCTTCGATTGTGTGCGTACTGCTGCAATATTGTTAACGTGAGTCTTGTAAAACCTTCTTTTTACGTTTACTCTCGTGTTAAAAATCTTGAATTCTTCTAGAGTTCCTGATCTTCTGGGATGTGTGCGCAGTGCCTACCATCGAGGTTGTAAAGTCT
+
<;;;254449569;=B:69>=ABBCCCCBCCC@BBBD>CE@C@CBBABAA?ACAAA@C?BBBB?B?BCBBB@??B?A@@@@2AA?B@AA7==:<<ABC?BB=A99:AA?A@@???>><>AA<@<@A@<<=;;7;BCB=AAC@@@@===?BAA@@>5;::4:<8=;@AAAABBAA;>>AAA5A<?7;;AAA/@@===6;99///>::=56666)6//+/=7<7??=BC@>>>><@=AAAA@@988=@6=///:99<>>A@@@A<???;>>>>AB:>:>AAA:@@==
@ATNG8:04455:00582
GATGTAGTATCTGCACACTCTGTCCAGAAGATCAGGAACTCTAGAAGAATTCAGATTTTTAACACGAGAGTAAACGTAAAAAGAAGGTTTTACAAGACTCACGTTAACAATATTGCAGCAGTACGCACACAATCGAAGCGCAGTAAGGATGGCTAGTGTAACTAGCAAGAATACCACGAAAGCAAGAAAAAGAAGTACGCTATTAACTATTAACGTACCTGTCTCTTCCGAAACGAATGAGTACTACTCTCAGAGACACACTACCATCGAGGTTGTAAAGTCT
+
DCDCBCCCCCAAA9;6A?A@==@C@CCC@BBBBBC@B?BBBCCBB@BB>A>A@@BBBBB3A>AAAAAAHBBBB;=>;;;;;*;A?FADCC<EICAAAABCBABB9;9;B?BCC@CBAABCCCCDCCCBBBC@BCBB@BAACBBBB?A?A:97;BBBBBCCAAAACCC?CC?BBB?BCBBB>??:;>?>>>/>?;:;;;@;;;A=A=A>>?=D=AACBB@CCABBCG?B?ACD>DCB?AAABBBBABBADBABBAA>ABBBA@@@<@???==8=<888B:BBAA
@ATNG8:04458:00563
GATGGTAGCTCTGCTCTGACTCTCGTACTCATTCGTTTCGGAAGAGACAGGTACGTTAATAGTTAATAGCGTACTTCTTTTTCTTGCTTTCGTGGTATTCTTGCTAGTTACACTAGCCATCCTTACTGCGCTTCGATTGTGTGCGTACTGCTGCAATATTGTTAACGTGAGTCTTGTAAAACCTTCTTTTTACGTTTACTCTCGTGTTAAAAATCTGAATTCTTCTAGAGTTCCTGATCTTCTGGGCAGACTCTCACACGCCTACCATCGAGGTTGTAAAGTCT
+
@@@@=@?ABBBCCCABCBBBBBCCCBBBCBBA?ADDG>BB?A@DDDBCBD@DBBBB?B?BBAA=@?@CCCDCCCC?CCCCC1BB?BBEG=A@AB8;;@=@A>@@ACDEABCDDCCBB?BCC@C?CCBBCBBB?BCBB@CCBBCCBCCCCCCBAAB?CCB>BB?B?BBCDCCBBA9@::::.:>B;?ABAB0@BCCC?CCCCCCCCCC@BCBB2B@@AEAC@DE?BBBBCBB?C@CBBCCG?B?AA>ACCDCCCCBBBBBCC?CCC=BBCCBB@B@BBDC>CA@@
@ATNG8:04446:00612
GATGGTAGTATAGAGCTCTACATAGTACTCATTCGTTTCGGAAGAGACAGGTACGTTAATAGTTAATAGCGTACTTCTTTTTCTTGCTTTCGTGGTATTCTTGCTAGTTACACTAGCCATCCTTACTGCGCTTCGATTGTGTGCGTACTGCTGCAATATTGTTAACGTGAGTCTTGTAAAACCTTCTTTTTACGTTTACTCTCGTGTTAAAAATCTGAATTCTTCTAGAGTTCCTGATCTTCTGGCGCTCTGTCACGTCTGCTACCATCGAGGTTGTAAAGTCTA
+
////)//99ABA@<<<665555:;>AAA@@:;4:???9871763739;37.3<>;;48/34==8>7=BB>9555639@AAA.8928888/7C?;185:49:6>:859;8====>=;;5:=>5;6;?A8855A;?@@@<????>?;==?><;997:599757;7;6888999=AA998888279=;;;;;;+;<<;;066///:<<>=1////(////>9@9AB=CB>===>:==AAAAAA;@@A=>>>??@AAAAAABA@@@A@A<A=====8<==<<=5866/-
@ATNG8:04468:00611
GATGGTAGCGCGACGAGCGTAGACCCAGAAGATCAGGAACTCTAGAAGAATTCAGATTTTTAACACGAGAGTAAACGTAAAAAGAAGGTTTTACAAGACTCACGTTAACAATATTGCAGCAGTACGCACACAATCGAAGCGCAGTAAGGATGGCTATTGTAACTAGCAAGAATACCACGAAAGCAAGAAAAAGAAGTACGCTATTAACTATTAACGTACCTGTCTCTTCCGAAACGAATGAGTACTGCGTCTCACTCTCGCCTACCATCGAGGTTGTAAAGTCT
+
45::5;=BCBDAABFGCCBEECBCB<@AA;B>CA??<?=AAB885@5<;>?878773;;;)?7<>:<<<===BB;=8@CDDD2CC@E@CCC;CCC@CBBBCBCBB?B?AA>ACD>AAAADBBBDCCBBBBBB?BBBB>@@AABBBB@B?B@@=@CA@>BAA=AAAAAA?BB?BCB@BBAAA9988088888(8>:=888AAACB7;7;AAC=C;??CCB?BCBBBBE=?=@BB=BBB?BBBDCBBBCBABBBCBBBBBACA?CCC?BBBBBB?B?BBCD>ABBB
@ATNG8:04474:00638
GATGGTAGCTCACGTACGTCACACGTACTCATTCGTTTCGGAAGAGACAGGTACGTTAATAGTTAATAGCGTACTTCTTTTTCTTGCTTTTCGTGGTATTCTTGCTAGTTACACTAGCCATCCTTACTGCGCTTCGATTGTGTGCGTACTGCTGCAATATTGTTAACGTGAGTCTTGTAAAACCTTCTTTTTACTTTTACTCTCGTGTTAAAAATCTGAATTCTTCTAGAGTTCCTGATCTTCTGGAGATACACATGATACTCTACCATCGAGGTTGTAAAGTCT
+
;;BB?BBCA@;@666>656?@ABBBDDCCCBB?A@@@;@C?B?CBBCB@@<@AAAA?A?ABAC?B<??BBBCB@?6?@?@?.=@;@7756&2><=8@@A>@B?B899AA??===>;;;6;?>;?=@?@======@@CB;>??>>>??@?@@@;;;A<<;;=FC<>;>??BBAAAA<AAAAA5A=D7<<<<<.<AABB3@:::AAA@>@<;;;;,;///@9@7>>;>CB@===<A=AAA@@@:>>@=AAA?=>@AA????CAAAA??:?AADAA:>:?AAA6<<<<
@ATNG8:04475:00612
GATGGTAGCTATACGTATATCTATGTACTCATTCGTTTCGGAAGAGACAGGTACGTTAATAGTTAATAGCGTACTTCTTTTTCTTAGCTTTCGTGTATTCTTGCTAGTTACACTAGCCATCCTTACTGCGCTTCGATTGTGTGCGTACTGCTGCAATATTGTTAACGTGAGTCTTGTAAAACCTTCTTTTTACGTTTACTCTCGTGTTAAAAATCTTGAATTCTTCTAGAGTTCCTGATCTTCTGGTATGACTAGTGTACTACTACCATCGAGGTTGTAAAGTCT
+
999;8=;;;==>>@@?>??:<:://///555;5;<@C:A@=A<655<=9925:?<@=@4:8?A>B@DBBBBBB=B=@<??=+8<1322::07:;;88828?.87?:::3;79:::>@5:;><A<>==??:;;=>>>A<AAAA9;./.55833366/556,2205/5665555550559==.=6A257777(788;=4==///=;;>A46666)6//,/=6>5>><>A@?>>@;>;?@>>==9=>?;@???@>==@===?;;;;;;><;;;>>?=B=<::9.7///
@ATNG8:04475:00636
GATGGTAGTGTCATATGAGAGTGTGTACTCATTCGTTTCGGAAGAGACAGGTACGTTAATAGTTAATAGCGTACTTCTTTTTCTTGCTTTCGTGGTATTCTTGCTAGTTACACTAGCCATCCTTACTGCGCTTCGATTGTGTGCGTACTGCTGCAATATTGTTAACGTGAGTCTTGTAAAACCTTCTTTTTACGTTTACTCTCGTGTTAAAAATCTGAATTCTTCTAGAGTTCCTGATCTTCTGGTATGACTAGTGTACTACTACCATCGAGGTTGTAAAGTCT
+
44445:9::;556;;==;;;;:99:555;<<=<A<AG=BB9:46>B>>CC?A@ABA@B@CCCC@C@DCCBAAAAC444444$4;6;9=:1>:9:;@5979C@CGEDCC?CCCEBBBC@BCC>B@ADCC@BAC@CCCC@CCCCCAAACCCCDE:::@CCB?CD?B?@@@BBBBEE@BBCCC;C?A>;;;;;*;AABE=CBBBCCA@AB5;;;;*;BB<<7;>BC@DGCCCCC@C?DBDC@@=@@@=ACFDCBBBECCCCCCCCCBB@CCCBBB?A7;:BC<BC@;
@ATNG8:04490:00365
GATGGTAGAGAGAGCTTCTCATCGTACTCATTCGTTTCGGAAGAGACAGGTACGTTAATAGTTAATAGCGTACTTCTTTTTCTTGCTTTCGTGGTATTCTTGCTAGTTACACTAGCCATCCTTACTGCGCTTCGATTGTGTGCGTACTGCTGCAATATTGTTAACGTGAGTCTTGTAAAACCTTCTTTTTACGTTTACTCTCGTGTTAAAAATCTGAATTCTTCTAGAGTTCCTGATCTTCTGGTATACACACTCGCTCGCTACCATCGAGGTTGTAAAAGTCT
+
;;BB@BBBBBBBAAAC>CCBCCCCCA@@@;;7<CBDGHM@C@A@@CCCC@CCCCC@C@CECB=@>@BBCCBBBB=99999.:A>A>>?<?BAC>AAB?BB@A=>?BB?BABBBA?@<?>>:>=>>>@A@@@<@BAA;>>>=>>?@@AA@@=>>@<;;;=??;?=??>>?AA@@<@<<<91<;>7;;CCA.=@AAC585669:==:;5;<=<.=>>=A=A=;;7;AA===@=D;A?AAAA:??@=@@@@>@>>>??@>><<<>>>:989;66063:////*/><<
@ATNG8:04514:00374
GATGGTAGGCGACATACATACGCGCCAGAAGATCAGGAACTCTAGAAGAATTCAGATTTTTAACACGAGAGTAAACGTAAAAAGAAGGTTTTACAAGACTCACGTTAACAATATTGCAGCAGTACGCACACAATCGAAGCGCAGTAAGGATGGCTAGTGTAACTAGCAAGAATACCACGAAAGCAAGAAAAAGAAGTACGCTATTAACTATTAACGTACCTGTCTCTTCCGAAACGAATGAGTACCTCTCAGACGCTCGTCCTACCATCGAGGTTGTAAAGTCT
+
;<AA=@<A>A@@<>666=BCBBBBCACCG:<@@CAB=A7:6@<>=B9B=9=888655<<<*@:;A<>==??BBB<@@<<;<;*<A>B@CCC<CCC@CBBBCCDCC=?<?B?BBA?CACCBBBBBBBBCCBBB@CCCC?BAAACCBB<A=A?>;?B?@@CCC@BCCCBB?BB?AAB9?;;;;5;00*0:;:;,;>9<878>>>;;8;<A@8838<A<BBB@CB@AABB?B@BCD>CBB?BBBBCCD?AABBBB@@AABB>AA<>==8;;;>==4:4::::/;:;>
@ATNG8:04517:00384
GATGGTAGACACGTGTGCTCTCTCGTACTCATTCGTTTCGAAGATACAGGTACGTTAATAGTTAATAGCGTACTTCTTTTTCTTGCTTTCGTGGTATTCTTGCTAGTTACACTAGCCATCCTTACTGCGCTTCGATTGTGTGCGTACTGCTGCAATATTGTTAACGTGAGTCTTGTAAAACCTTCTTTTTACGTTTACTCTCGTGTAAAATCTGAATTCTTCTAGAGTCCTGATCTTCTGGGTCTCTCTCTCACGCACTACCATCGAGGTTGTAAAGTCT
+
<;DC=BACBBAAA>E;9;CC@@@BCA@@@DCC@BBBB<AAB?BBBDCBB?BBCBB?B?BBBB?B?BBBBBBBAA:86888'8;3=>>?5>A>><>CD?AA686>>??<?@@@>@@A;><>3636AA==?>>;>AAA=D==;<>A?@A??A;;;A;>>=<AD=C=A??AAA>>?<@@@AA5A=C7=8<<<+<<999+--3---93-////'/88;A:<:>B==::9----49;;=66166==6==A@@@AAA>==AAD>=?94999;660606:9;6<=A=
@ATNG8:04520:00392
GATGGTAGTGCGTGAGAGAGAGACCCAGAAGATCAGGAACTCTAGAAGAATTCAGATTTTAACACGAGAGTAAACGTAAAAAGAAGGTTTACAAGACCTCACGTTAACAATATTGCAGCAGTACGCACACAATCGAAGCGCAGTAAGGATGGCTAGTGTAACTAGCAAGAATACCACGAAAGCAAGAAAAAGAAGTACGCTATTAACTATTAACGTACCTGTCTCTTCCGAAACGAATGAGTACTACTCTCAGAGACACACTAATCGAGGTTGTAAAGTCT
+
ABD?@DBB?@ACDGCCBBBBBBBCC>BCC>@@CB996;:@?ABBBC?CC5859BB:977(74=>;??<>@:?>377;;;;;'9:<<495)5<<4;?;:@AABBB?C@@@=???;@ACCCBBCGCFDCBCBB?BDDF>?@BDAAAB>A=A::6;C@@@BBB@BBBBBB@BB?BBB?BBCBE@===9:::::*:<9>===?@@BB:>:?BBB;?<>>@@A@CCCCBCC?@=@CC<ABC?BABBBBBBBBBCCCBBBBBAABB???==:///7<+///@6:99A
@ATNG8:04528:00397
GATGTAGAGAGACTGTAGCGCACCCAGAAGATCAGGAACTCTAGAAGAATTCAGATTTTTAACACGAGAGTAAACGTAATAAGAAGGTTTTACAAGACTCACGTTAACAATATTGCAGCAGTACGCACACAATCGAAGCGCAGTAAGGATGGCTAGTGTAACTAGCAAGAATACCACGAAAGCAAGAAAAAGAAGTACGCTATTAACTATTAACGTACCTGTCTCTTCCGAAACGAATGAGTACTGCGTCTCACTCTCGCCTACCATCGAGGTTGTAAAGTCT
+
ACCBBCDDDDCABCCCCBBBB@@@;@AA?BBBCBC@B>BABAAAC?CC?C?><<99999(:;A@AAAACDBBB>=?BB@DEADD;A4:::.<CI@GCBBBBBBC@D@CC@CCC@BBBBBGDDCCCDBABAC?BCBB>A@@@BABB?A?B?>=?DBBACCC?AAAACA>CC>@@B>B><<<3;8818BBBB/BB<>888ABEED;A<AA>>:=:=ACCC@CCBBACC?B?BBB>BBB?BBCBBBCBBBABBBBBCDCCBDGGEBB@DBFCBB@B=@?BF>CB@A
@ATNG8:04529:00397
GATGGTAGCTTTACGTATATCTATGTATTCATTCGTTTCGGAAGAGACAGGTACGTTAATAGTTAATAGCGTACTTCTTTTCTTGCTTTCGTGGTATTCTTGCTAGTTACACTAGCCATCCTTACTGCGCTTCGATTGTGTGCGTACTGCTGCAATATTGTTAACGTGAGTCTTGTAAAACCTTCTTTTTACGTTTACTCTCGTGTTAAAAATCTGAATTCTTCTAGAGTTCCTGATCTTCTGGTAGAGCGTGCATATATCTACCATCGAGGTTGTAAAGTCT
+
<<@D?AAA955)599<>>==655<<<<=9>==8;;;=7>?:>9/////996:<;;;:>9<<<@<@<>?=>??=8<67799+3>8>@BB9>>??=?CD?BB>@@?BBC?BBBBC@@@<AAA8=8888:<;??<@A>><;;;BA@@;;:A;;8865,22867737488:::775505679>2>:=388888(8:>DD6;<@888;;:>8=<=<.<:9:>:>3;:8<;::A?;385666::>;@@A;;;;>>;;;;;==>????>==:=@@=>==A<???E9<;;@
@ATNG8:04484:00409
GATGGTAGTACATGATAGACGACACCAGAAGATCGGAACTCTAGAAGAATTCAGATTTTTAACATGAGAGTAAACGTAAAAAGAAGGTTTTACAAGACTCACGTTAACAATATTGCAGCAGTACGCACACAATCGAAGCGCAGTAAGGATGGCTAGTGTAACTAGCAAGAATACCACGAAAGCAAGAAAAAGAAGTACGCTATTAACTATTAACGTACCTGTCTCTTCCGAAACGAATGAGTACGTGTGCGACGTGTCTCCTACCATCGAGGTTGTAAAGTCT
+
CCBB?B@CCCBBAA?@@@AA@@@@A:CCC@BB<<=8<8=<<<CCA:CC9;7;;6<<@@@+>=BCCCECDCCCB=ABAABBA,A@<@=@BB9BBB?CCCCBBBBB@D@CB?BBB?BCBBBBBBA@@BBCBBB>B?@@>B=:8AA<<:@?A@@>ABBCC@>><A>?=<<<@@>>::5;=:::/8873:@@AA/==9=///:<==>:=:=AAA<?;?>B@@<@A;;;BB@C>AAD>BBB?CBBBBBB????????@>======:==B<BF>>==5;5;><<.76//
@ATNG8:04489:00410
GATGGTAGACATATCGTACTCTCTGTACTCATTCGTTTCGGAAGAGACAGGTACGTTAATAGTTAATAGCGTACTTCTTTTTCTTGCTTTCGTTGGTATTCTTGCTAGTTACACTAGCCATCCTTACTGCGCTTCGATTGTGTGCGTACTGCTGCAATATTGTTAACGTGAGTCTTGTAAAACCTTCTTTTTACGTTTACTCTCGTGTTAAAAATCTGAATTCTTCTAGAGTTCCTGATCTTCTGGTGTCGTCTATCATGTACTACCATCGAGGTTGTAAAGTCT
+
:;A@8=>CCCCCCCCBCCCCCBA@BBBCBCBB?A@@A=?@;=:=7889::6;=BBB?C?CBEB?B?BB@>;;=25,28===*9@6=;;:.:A<5858//)//(/;98==9>==<?A::7;DD8=:9:9;<<<@<@@@@<?>>>@>>>@ABAA=>>@=:::=@@<?=?><@@A@>>9@AAAA5A=A:78777)7===>7=>>;;<@====AAAA/@>>>?<?;>>=@@@A>>=:=8=?@@@?;?@@:@@@AA=99<A@@@??>>;;;;@@@A>>8<8>AAD7A?=>
@ATNG8:04495:00410
GATGGTAGTGATACAGATCAGACACCAGAAGATCAGGAACTCTAGAAGAATTCAGATTTTTAACACGAGAGTAAACGTAAAAAAGAAGGTTTTACAAGACTCACGTTAACAATATTGCAGCAGTACGCACACAATCGAAGCGCAGTAAGGATGGCTAGTGTAACTAGCAAGAATACCACGAAAGCAAGAAAAAGAAGTACGCTATTAACTATTAACGTACCTGTCTCTTCCGAAACGAATGAGTACGATGAGAGAGCTCTCTCTACCATCGAGGTTGTAAAAGTCT
+
===C?BBBBBBCCCCJC;:9@@BAB=?@A>AABBBC@B@CBBA@AA;?>7<6;;933998'36AB@BBB@=>>>4<:;:9::;#596;9@@@2>B>;@B=BDCCBB@BAAB?ABB899BBDFCCECCDCBBBB?CCCC>A@AABBBC=A=A@@>ACEECCCC?BBBBBB@BB?BBA599@@@8?=:988888(7<4=788C@>>><A=A@AB:=:;;ABEGGCBBBBB593:9:/9@?<999AB???BBBBAAAB===@@@BAAAB<?888>?18188888(8979
@ATNG8:04498:00439
GATGGTAGATACTCGCTGATACACCCAGAAGATCAGGAACTCTAGAAGAATTCAGATTTTTAACACGAGAGTAAACGTAAAAAGAAGGTTTTACAAGACTCACGTTAACAATATTGCAGCAGTACGCACACAATCGAAGCGCAGTAAGGATGGCTAGTGTAACTAGCAAGAATACCACGAAAAGCAAGAAAAAAGAAGTACGCTATTAACTATTAACGTACCTGTCTCTTCCGAAACGAATGAGTACTACTCTCAGAGACACACTACCATCGAGGTTGTAAAGTCT
+
AA:;49=<ABBA@966=@B@@ADDD=<958<88943036::3333>8>>?B?999<<=<?,?<@@<BB@@><<<399@DBCC3BB>A5<<<.;BB?BBBCBBBDH?B?AC?BCC?AABBDCCHCCCDCMEBB@ABBA?B???BBBB?B?A:;8;BBBCCCD@CCCBBB?BB?CEB8<<9878(6881788888%8>;A868BBA@?;?=AA@A;>;>AC;;:;BAABBB?B>AAB=BBC@DDBBBBBBCDCCC?@ABBB??@>>>A@=@ABBAA=A<;;:?6AABB
@ATNG8:04502:00413
GATGGTAGACATATCGTACTCTCTGTACTCATTGTTTCGGAAGTAGAACAGGTACGTTAATAGTTAATAGCGTACTTCTTTTTCTTGCTTTCGTTGGTATTCTTGCTAGTTACACTAGCCATCCTTACTGCGCTTCGATTGTGTGCGTACTGCTGCAATATTGTTAACGTGAGTCTTGTAAAACCTTCTTTTTACGTTTACTCTCGTGTTAAAAATCTGAATTCTTCTAGAGTTCCTGATCTTCTGGCGCTCTGTCACGTCTGCTACCATCGAGGTTGTAAAGTCT
+
56=A9>=CBBCBAAA@@<<;;666>=<CCA@?;888(39272-----(-694:;;AA?C7:8;<8=@B?<89333848===?+:A@CB>=4>78,8183;6<B>@ABA?><??C>>>>?;>>>;><?>?885<;;CAAA:>>AAAA;;;=@??888?;;;;:>?;?=@BBA????@<?@A@@5A=B9==AAA/AAAAA9>>A??@?<<;6;<;<.<>@@@<@<>><>@@A??@;?<AAAAAA4=;A<<>>>>AAAAAA???A@@@@@:>>>===594:>>E;A@@=
@ATNG8:04507:00401
GATGGTAGCTCACGTACGTCACACGTACTCATTCGTTTCGGAAGAGACAGGTACGTTAATAGTTAATAGCGTACTTCTTTTTCTTGCTTTTCGTGGTATTCTTGCTAGTTACACTAGCCATCCTTACTGCGCTTCGATTGTGTGCGTACTGCTGCAATATTGTTAACGTGAGTCTTGTAAAACCTTCTTTTTACGTTTACTCTCGTGTTAAAAATCTGAATTCTTCTAGAGTTCCTGATCTTCTGGTCTACTACACTGTACTCTACCATCGAGGTTGTAAAGTCT
+
//993:9>>?B@;;;><<ACC@ABCCCAAAAB?CCCC=CC@B?CCBCBAB?ADCA@>A=??AD?B@CBBBBBBBB?AAAAA2@?;=5555&2;9:;@@A<@A=A>??A=:>>>=A>>><@>><>=@??>>==><AAA@;>=>>@?>>>>>AA==>B<688=@@=@===<BAAABB=A??@?5>:?989898(8@;;;3;>>=>=B>>=;>>>?/>>>>B=A=AB=AAAA>>>;>;>AAA@C;>>@<@BAAAAA??>>>AAAAAA:;7:<<===8<6;;<;1<=<6
@ATNG8:04489:00478
GATGGTAGCACGACACGACGATGTGTACTCATTCGTTTCGGAAGAGACAGGTACGTTAATAGTTAATAGACGTACTTCTTTTTCTTGCTTTCGTTGGTATTTCTTGCTAGTTACACTAGCCATCCTTACTGCGCTTCGATTGTGTGCGTACTGCTGCAATATTGTTAACGTGAGTCTTGTAAAACCTTCTTTTTACGTTTACTCTCGTGTTAAAAATCTGAATTCTTCTAGAGTTCCTGATCTTCTGGTAGAGCGTGCATATATCTACCATCGAGGTTGTAAAGTCAT
+
AADD@B=A==;;;><;;;555::99;;;;;>C@CDCC<@@=A=?4556::7><<<<><8<AB>9?::?0//866//(/7777'7839655'29938,3333(39498739=4:>>>>?;;7:A@<@<>==@>:;:<@@AB=;;;@@?;;;@AAB;;;>:;:;<@@<@<?>>@>?>DD;@?AAA5B=D6<<DDD/>>>AA9A>@@>?>89739979+::::A;>;>@<@@@@?>>:>=AAAA>=8<>>;AA@AA@@===>>>AAA@@@@;??BBBB=B<;66=6=>---
@ATNG8:04492:00450
GATGGTAGGCACTGCGCACACATCCCAGAAGATCAGGAACTCTAGAAGAATTCAGATTTTTTTAACACGAGAGTAAACGTAAAAAGAAGGTTTTTTACAAGACTCACGTTAACAATATTGCAGCAGTACGCACACAATCGAAGCGCAGTAAGGATGGCTAGTGTAACTAGCAAGAATACCACGAAAGCAAGAAAAAGAAGTACGCTTTTTTAACTATTAACGTACCTGTCTCTTCCGAAACGAATGAGTACGAGAGAGCACACGTGTCTACCATCGAGGTTGTAAAGTCT
+
45<?5<=A;>555;;;;<<<<<555)5;;.555559495<==666>9@@=@<998AACCCCC#947;>784;888=6<@=@@@A+>C>A<ACCCH*CFD@;;;@A@CCC?A>AC=A@?<?@@ABCCCIDCBBDBCC?BBA@=@BCCBAAA30+000,0@000@@A>AB@??A<?<:99328777707..*.9;;>)98152227225555$575759494::@@A<AA???BB<A;@@E9>>>:>>A==:::A=>>@AA@@??<;;AA@@@=???@AA=A7<;;B:AAA?
@ATNG8:04502:00476
GATGGTAGCTATACGTATATCTATGTACTCATTCGTTTCGGAAGAGACAGGTACGTTAATAGTTAATAGCGTACTTCTTTTTCTTGCTTTCGTGGTATTCTTGCTAGTTACACTAGCCATCCTTACTGCGCTTCGATTGTGTGCGTACTGCTGCAATATTGTTAACGTGAGTCTGTAAAACCTTCTTTTTACGTTTACTCTCGTGTTAAAATCTGAATTCTTCTAGAGTTCCTGATCTTCTGGATAGCGACGCGATATACTACCATCGAGGTTGTAAAGTCT
+
DBDE@@@@DB>>AA>>=?BBCCC@?@CBBBA@=@BBB<BA;@=@@@BC@A>@CCBB?B?BBBB@B?BBBCCCA;=1999:9$3769>??:?BBB>AAF@CB>?>?A??;?>>>??>>:>AA;?:687===?@<@>>><@=;;;?===??>>>>BA386;<AB=B=???@@@B=;:;>??2=:=:>=BBB/A@<<=6;99///999<1888)7::6=6>7//,/766;;=<?;?C===@7;:?<?>>>?===>>>>??AA>>=@=?;;<>?=B=C>>>9>>>>
@ATNG8:04510:00455
GATGGTAGCTATACGTATATCTATGTACTCATTCGTTTCGGAAGAGACAGGTACGTTAATAGTTAATAGCGTACTTCCTTTTCTTGCTTTCGTGGTATTCTTGCTAGTTACACTAGCCATCCTTACTGCGCTTCGATTGTGTGCGTACTGCTGCAATATTGTTAACGTGAGTCCTGTAAAACCTTCTTTTTACGTCTACTCTCGTGTTAAAAATCTGAATTCTTCTAGAGTTCCTGATCTTCTGGTCTACTACACTGTACTCTACCATCGAGGTTGTATAGTCT
+
;;DF@DBBBCDCCCBDCCCCCCCBBBBBBCCC?BDCC=CC?D?BBBBBCC?BAAAA>A?BCAA>B>BBBBBBBBB>B>BBB5AA=@9;<2<B@@=ABB>BB<@@ACBB@=>>>?>>>;A==:=:>>>@?>>?;CA;;7;=<=<<>>=AAAA:;;A:;=:;AA;@4;9@@AA@@:>>>???5@:>;>>>>>.>>9566;///;==AAB<@@@@/@BB=<5;;A@79;?>>>A:>:>?????8=<>;>>>@@@AA@@@AAAAAAA>>:>>>>>A9>7;;??888@A
@ATNG8:04510:00481
GATGGTAGCGCGACGAGCGTAGACCCAGAAGATCAGGAACTCTAGAAGAATTCAGATTTTTAACACGAGAGTAAACGTAAAAAGAAGGTTTTACAAGACTCACGTTAACAATATTGCAGCAGTACGCACACAATCGAAGCGCAGTAAGGATGGCTAGTGTAACTAGCAAGAATACCACGAAAGCAAGAAAAAGAAGTACGCTATTAACTATTAACGTACCTGTCTCTTCCGAAACGAATGAGTACTGCGTCTCACTCTCGCCTACCATCGAGGTTGTAAAGTCT
+
----(-665<;B<<>B@B@;=94490:;<8=<<<<<9<9<;;::::6::6:.33333===+=6@=8====BAAA=:8;A@@@2BC?C7;<;7:BD@AAABAAA@@=@?@?<?BB@BBBBCDCCBBBDCBBBC@BBBB>@@@C???@;A?BAA>ABBBBDBB@BBBAB@=@@<000*0008=4665.6????.;>5;///;:>>D=C=B???;?5;;A@@=@DDABCC>B>ABC=CBB=AA???AAAABBABADCCCBDBBB@BBB?B?>>AB>A>ABBB>BBBB
@ATNG8:04513:00459
GATGGTAGAGTATGCATGTGTATCTCCAGAAGATCAGGAACTCTAGAAGAATTCAGATTTTTAACACGAGAGTAAACGTAAAAAGAAGGATTTTACAAGACTCACGTTAACAATATTGCAGCAGTACGCACACAATCGAAGCGCAGTAAGGATGGCTAGTGTAACTAGCAAGAATACCACGAAAGCAAGAAAAAGAAGTACGCTATTAACTATTAACGTACCTGTCTCTTCCGAAACGATGAGTACTGTATCTATGTGTGCGCTACCATCGAGGTTGTAAAGTCT
+
77-/)///:;7/555555;55499--(---(-5:>54.4.44979::,//4:)//::::::$616;>>>CCB>BC=;<9@???0>>3<)//99+888:;?>=A@:97034::6:<>143;:<566>BDDBBBBB>B@@@=?<=A=<;;7<269<9<<===<<A88:9??>?CC8>=;/7/0/0)//.268888)4405.----.9;6;6:855,2+25@@@?AB;99??;@=@@A<000/<66;=;=;:==00/>>:6477?>AAC;8:;8;;48(..53,/45:
@ATNG8:04515:00497
GATGGTAGCTCTGCTCTGACTCTCGTACTCATTCGTTTCGGAAGAGACAGGTACGTTAATAGTTAATAGCGTACTTCTTTTTCTTGCTTTCGTGGTATTCTTGCTAGTTACACTAGCCATCCTTACTGCGCTTCGATTGTGTGCGTACTGCTGCAATATTGTTAACGTGAGTCTTGTAAAACCTTCTTTTTACGTTTACTCTCGTGTTAAAAATCTGAATTCTTCTAGAGTTCCTGATCTTCTGGGCTGCGCTGATATGCGCTACCATCGAGGTTTAAAGTCT
+
449;.55<=>CCCBBBBCA996DDAAAAAACDADCCC>CB=A>@AABCCBACC@BB8:6;C;;6;?BABBBCBA@=@AAA@0AB>@?@@;;9:=4=;@=@B:9:BAAB:;;BBBBBA?BBB?B@FCBBBCCCABCCC;<;BBBBCBB@@@@@??>2;:817<<?398AACCCB@=?999:*:9A<ABBCB0AB;;;0;A<>>>00//7<<==+===>C@B@CC?BBCCC@@>@>AAABCC?A?@B;C;;;BB@@@;;;ABD@@@B;@>>?9949C:BB=???B
@ATNG8:04518:00491
GATGGTAGTGCGTGAGAGAGAGACCAGAAGATCAGGAACTCTAGAAGAATTCAGATTTTTAACACGAGAGTAAACGTAAAAAGAAGGTTTTACAAGACTCACGTTAACAATATTGCAGCAGTACGCACACAATCGAAGCGCAGTAAGGATGGCTAGTGTAACTAGCAAGAATACCACGAAAGCAAGAAAAAAGAAGTACGCTATTAACTATTAACGTACCTGTCTCTTCCGAATCGAATGAGTACACACTCTCATATGACACTACATCGAGGTTGTAAAGTCT
+
4=>>=@>;55;<<<A@@@;00///)/7739BC@9:6;:=?????=>BB@C@BB@;????.?=BB>BBBBBBBB===BBBBB5BB>C5;;;*:BB>CCCC@BA:;8:=@B=B??=?BEABBDDDBBBBCCBC?AABB>??BBC@AA;@<@;;6;CBABCCC@AABBBB@DE@?>?<??BBA;<::4888888%/969///98<8616:;:>?2;4::@@A@CBA;;9A8;68827<<<8787==>>>>>>88;<;;79;>>9;;=?766---(-(--..'399:
@ATNG8:04518:00499
GATGGTAGCTATACGTATATCTATGTACTCATTCGTTTCGGAAGAGACAGGTACGTTAATAGTTAATAGCGTACTTCTTTTTCTTGCTTTCGTGGTATTCTTGCTAGTTACACTAGCCATCCTTACTGCGCTTCGATTGTGTGCGTACTGCTGCAATATTGTTAACGTGAGTCTTGTAAAACCTTCTTTTTACGTTTACTCTCGTGTTAAAAATCTGAATTCTTCTAGAGTTCCTGATCTTCTGGATAGCGACGCGATATACTACCATCGAGGTTGTAAAGTCT
+
99:;:>=CBBDDCCCECBBBBBBA<?B>BBBB@BCEE?CC@B?@@?@@BB?AAA??<?>??BC@C?CBBBBA@;=177373$3848:66/6@??<?AB???<?ABAA?<@@C@@@@@<??A:>;:::?<==><@B@@;??BB>>>>@???@@???;====>><>=BAA>>>A::7;?ABC5B<@;===<</<<<<=7==<==>==@@=AAAA/?>>>>=A;>>=@@@AAAA<@<@@??>><>>A<AAAAA@@==;=::;@@AAAA;@??@>>;>7;;@@9@AA>
@ATNG8:04526:00456
GATGGTGTCTGCTCTGACTCTCGTACTCATTCGTTTCGGAAGAGACAGGTACGTTAATAGTTAATAGCGTACTTCTTTTTCTTGCTTTCGTGGTATTCTTGCTAGTTACACTAGCCATCCTTACTGCGCTTCGATTGTGTGCGTACTGCTGCAATATTGTTAACGTGAGTCTTGTAAAACCTTCTTTTTACGTTTACTCTCGTGTTAAAAATCTGAATTCTTCTAGAGTTCCTGATCTTCTGGTATATACTCTCGCTCGCTACCATCGAGGTTGTAAGTCT
+
><==;=BB@@?;56665555556<<<<<??:?=BB=BB@B@ECBBBBB>ACBBB?B@BBBAAFADBB@@@@==8<==>>,:>9??BC>A?A?;?@C?BB?AAAAAC@CCCCCBBB@CAA>A@CCBBBCCC?CBBB?BBBBBBBCCCCBBBBBB@CBB?BB?C?AABCFFDBB>BBEJF<F;:8;CBBB2BBBBB8;;BBBBB;;;?BCCD5CBB;;6;>AA?BBBBCCB?B@CCCBBB>AACADCCCBBBBBBDBAABC@@AA999BBCB?B499?9?@@B
@ATNG8:04531:00461
GATGGTAGGACGAGCGTCTGAGAGGTACTCATTCTGTTTCGGAAGAGACAGGTACGTTAATAGTTAATAGCTGTACTTCTTTTTTCTTGCTTTCGTGGTATTCTTGCTAGTTACACTAGCCATCCTTACTGCGCTTCGATTGTGTGCGTACTGCTGCAATATTTGTTAACGTGAGTCTTGTAAAACCTTCTTTTTACGTTTAACTCTCGTGTTAAAAATCTGAATTCTTCTAGAGTTCCTGATCTTCTGGTATACACACTCGCTCGCTACCATCGAGGTTGTAAA
+
55--,/;@<:66><<<<<<::945.5<<:;55.55//7.79)/)/7///<<8=::98(/(///84<7<::;:77733,333333#33,399;5=888633-(-6(---6683::9333;=488=8>7?==A><<<?BD==?BB@?@?699C@AAAA?>1:777(3;5:7<==>===>=6;5555&58>8;;;;;*9::::)/)/9:;<655;.5555$599<=:>6668<<:<<55057;89:::::BA:AA?AAA:990000009;;;?;>94///(/(-,,6(
@ATNG8:04487:00540
GATGGTAGACACGTGTGCTCTCTCGTACTCATTCGTTTCGGAAGAGACAGGTACGTTAATAGTTAATAGCGTACTTCTTTTTCTTGCTTTCGTGGTATTCTTGCTTAGTTACACTAGCCATCCTTACTGCGCTTCGATTGTGTGCGTACTGCTGCAATATTGTTAACGTGAGTCTTGTAAAACCTTCTTTTTACGTTTACTCTCGTGTTAAAAATCTGAATTCTTCTAGAGTTCCTGATCTTCTGGAGATATCATCAGCGAGCTACCATCGAGGTTGTAAAGTCT
+
////)/9:ABBBBBE;65<=;:??D@@@@@AA?BBBC?BC?C@@@@CB@A>@?AAA?C?CCCC?B>BBBDC:94@8B@CAA.;;<@===6=A@>4990*0858//(.66388<=@@@@=AAA;@<>><>:;;><?DBB8;;@@@A@@>==A@===<8856<@@<@<@BB@@@AAA7;7=@>2=,/,/;;;;,;=9991>===>??:;;=AAAA/A:::B<B=BB<@@A;;;?<A<@A>>>@=AAB<:;:<<<<@@@@@@@?>>>?A<A@@@@@<@:==AA9A>>>
@ATNG8:04494:00523
GATGGTAGAGTATCATGTGTATCTCCAGAAGATCAGGAACTCTAGAAGAATTCAGATTTTTAACACGAGAGTAAACGTAAAAAGAAGGTTTTACAAGACTCACGTTAACAATATTGCAGCAGTACGCACACAATCGAAGCGCAGTAAGGATGGCTAGTGTAACTAGCAAGAATACCACGAAAGCAAGAAAAAGAAGTACGCTATTAACTATTAACGTACCTGTCTCTTCCGAAACGAATGATACGTGTGACGTACGTGAGCTACCATCGAGGTTGTAAAGTCT
+
////)/9:=CCC@;;655<54444:3444389<=>C@B?BBBBC;;9;C?C?BBBAAAAA0A=AABBBBHBCCD>BCBCIGI5CB>A=@@@5@CC@CAAABBB:979?BB@BBB?BBBABBBBBCIDCCBCC@CCBB>AABBAAAD@B?C99:<ECBDBBB?BCBBBB?BB?BBC9:0@@@7@00+/9999+33-7///<<=<>:>=BB>>;><??CA@=@BAABCC?C@CCA=CDD@BBBBBCBBB===BBBCABACC@@@CC?CBBBBB?A;AAAC9A@@>
@ATNG8:04498:00522
GATGGTAGCAGACGTGACAGAGCGCCAGAAGATCAGGAACTCTAGAAGAATTCAGATTTTTAACACGAGAGTAAACGTAAAAAGAAGGTTTTACAAGACTCACGTTAACAATATTGCAGCAGTACGCACACAATCGAAGCGCAGTAAGGATGGCTAGTGTAACTAGCAAGAATACCACGAAAGCAGAAAAAGAAGTACGCTATTAACTATTAACGTACCTGTCTCTTCCGAAACGAATGAGTACCTCTCAGACGCTCGTCCTACCATCGAGGTTGTAAAGGTCT
+
=9<=9;<C>>>===<<66665<<<<8;;;8<<@ABB@D988BB>>??CC@C@9:9BBCCC3C?CBBBBBB?;6=1//09:::*:<6<9<AA9B999:BDA?@?::2:===::999=A>=BGAAABAAA??@?:?>==9>????BBB?C@C:925BB?@;=C?BB=778;AB<AAD790@:;16//.9::=,5507<777988;7949>9<9=;==BBB@CBCCAAA393:=?9>=?498=>@@B>CBBB>::9::>>>@@=;;8488555:484///8)/(/55
@ATNG8:04502:00503
GATGGTAGGCGAGAGTGAGACGCAGTACTCATTCGTTTCGGAAGAGACAGGTACGTTAATAGTTAATAGCGTACTTCTTTTTCTTGCTTTCGTGGTATTCTTGCTAGTTACACTAGCCATCCTTACTGCGCTTCGATTGTGTGCGTACTGCTGCAATATTGTTAACGTGAGTCTTGTAAAACCTTCTTTTTACGTTTACTCTCGTGTTAAAAATCTGAATTCTTCTAGAGTTCCTGATCTTCTGGTGCGCTACAGTCTCTCTACCATCGAGGTTGTAAACTCT
+
995=8=<<8<<<>C>CCCCA;;;;::>>@@AA=BBBB=@@=@=;99@@@A=ABBAA>@389=@;?=@B@AA98383399:9$5:09<>?7>=?A<AAD>9:7988>==:>@@=>===:=DD:><:99<9::?:>>AA<??@@@B@@@@@@@@@@@9:;;:;;7<=AAA??>CAA;>>ABB6B8;7;=FFD/==;;;48/////=A<=:>AAB/BBB@@<@<@@<@>>>AAA;A<?@@A@@;>9949<<<AA=>=@@A@@@@>==7=/--6202-2299),,2,
@ATNG8:04521:00501
ATGGTAGACACGTGTGCTCTCTCGTACTCATTCGTTTCGGAAGAGACAGGTACGTTAATAGTTAATAGCGTACTTCTTTTTCTTGCTTTCGTGGTATTCTTGCTAGTTACACTAGCCATCCTTACTGCGCTTCGATTGTGTGCGTACTGCTGCAATATTGTTAACGTGAGTCTTGTAAAACCTTCTTTTTACGTTTACTCTCGTGTAAAATCTGAATTCTTCTAGAGTTCCTGATCTTCTGGATAGCGACGCGATATACTACCATCGAGGTTGTAAAGTCT
+
BCC@DECAB@@AA?AA@AAABBBCBBABF@@?@BBC>BC@B?BA;;;AA>@???@?B?BBBB?B>BBBBBBBBB?BBBBB1?;:=;::.7?AB?CCA=A@0009<;<7<@AAAAAA5;;=:?;?A@===>>;@>>>688==;;>@@@@@A@?=>9<===BD<A<AAA>>>@<<3;;<<</;5;8=6;;;,99777),,,,**2752222&2778=6;65515<;>>><8<7:;???@:>>A=ACA@@>>;;;>>AAAA==::6;>A===9=5;;??9?AA@
@ATNG8:04521:00503
GATGGTAGAGTATCATGTGTATCTCCAGAAGATCAGGAACTCTAGAAGAATTCAGATTTTTAACACGAGAGTAAACGTAAAAAGAAGGTTTTACAAGACTCACGTTAACAATATTGCAGCAGTACGCACACAATCGAAGCGCAGTAAGGATGGCTAGTGTAACTAGCAAGAATACCACGAAAGCAAGAAAAAGAAGTACGCTATTAACTATTAACGTACCTGTCTCTTCCGAAACGAATGAGTACTGTATCTATGTGTGCGCTACCATCGAGGTTGTAAAGTCT
+
A@94055=<<==<<;<<=>000///)/445:;:;;@<A=@@BCCCB@CIAB@CCC;::::';;AACECCCCBBC=AA@@@@@,>B;@4;<<.;AB?BCCB@=?9959?BA@BAA>BDCCCCDDBCBDBBBBB?BBBB@BBBBAA@A=@=@:;7;CCCCCCCAAAABBB?CC@BBA499><<3=99398888(8>6:688??A@A<@<@;;;:=:==DAA?ACCCCDD@C@CBC=CDD>AABBBBBBCDBBBBAAACC???@@AAA>=@@>;;5;178=@7BB@@
@ATNG8:04501:00586
GATGGTAGTGTCAGTGCGCGTCGTCCAGAAGATCAGGAACTCTAGAAGAATTCAGATTTTTAACATCGAGAGTAAACGATAAAAAGAAGGTTTTACAAGACTCACGTTAACAATATTGCAGCAGTACGCACACAATCGAAGCGCAGTAAGGATGGCTAGTGTAACTAGCAAGAATACCACGAAAGCAAGAAAAAGAAGTACGCTATTAACTATTAACGTACCTGTCTCTTCCGAAACGAATGAGTACGAGAGAGCACACGTGTCTACCATCGAGGTTGTAAAGTCT
+
//7727:@0;5=;;;<>>CDCABAC?BBB=AB000=+0+0:>/33:48827333388===+=7;;888<=::;;;36///////$.6.5+222&226.5555895554916622225888>CCCCCBCBBBBAA?ACCC?B?@@BBBB>B?BAA=ACCCAABB>BBBBBB?BB>===;88==<3956/5<<<=/9;6;///;;?>>:>>ED>>;><@@CBB?BBCBCBB@C@AA@:@@@>ABCBCCC@ABCCB@@@BBBB=@@@@@@=A<<<AA<@;@@AD9::::
@ATNG8:04518:00593
GATGAGTGTCATATGAGAGTGTGTACTCATTCGTTTCGGAAGAGACAGGTACGTTAATAGTTAATAGCGTACTTCTTTTTCTTGCTTTCGTGGTATTCTTGCTAGTTACACTAGCCATCCTTACTGCGCTTCGATTGTGTGCGTACTGCTGCAATATTGTTAACGTGAGTCTTGTAAAACCTTCTTTTTACGTTTACTCTCGTGTTAAAAATCTGAATTCTTCTAGAGTTCCTGATCTTCTGGACGACGCGCACTGACACTACCATCGAGGTTGTAAAGTCT
+
44444477////9/55=::99994455456;?>??3;;4:2:;@=;@A?<@<<@<A?ABCC>B@CBA@BBAAB>@ABBA2BB8:8@?9@<99496A9?D<@@@9;9@CCCBBBBB>BDCAC@DICC;;;;9;CCC@CCCBBBBBBBBBBBBCC@@@@?AA<@<@@BCCDCCC>@;;;;.;=A>;;;;;*;@A@@8@;;;@ABCBB4;::9'99:@A@C@BB@BBBBBBB>A=AB@@@B>AAB?CCAABACAAA;;;CEECBAA@@AABBB?C;<<CD>BBBB
@ATNG8:04521:00574
GATGGTAGCGCCACATAGATACAGTACTCATTCGTTTCGGAAGAGACAGGTACGTTAATAGTTAATAGCGTACTTCTTTTTCTTGCTTTCGTGGTATTCTTGCTAGTTACACTAGCCATCCTTACTGCGCTTCGATTGTGTGCGTACTGCTGCAATATTGTTAACGTGAGTCTTGTAAAACCTTCTTTTTACGTTTACTCTCGTGTTAAAAATCTGAATTCTTCTAGAGTTCCTGATCTTCTGGAGATACACATGATACTCTACCATCGAGGTTGTAAAGTCT
+
@A@E?CBBBBB>BBBGCCDGCBBBB@AAB;;2;AAA<BC?C@CCCCCCC@DDDCC?B?BCBB?B@CCCBBBBEE@CCBBB5BB@BBBE>BBBC?BA@9>@6::@CBC@BBGDBBBC@CCC?B?CCCCABBC@AACD?CCCBDABBBBCAC@??A>BFDACD?B=??BCBCCCFBDAA@@7@>A=AA@@A0@BBCD>CCCDCCCA@@4;;;;*;ABAA=@=@B@CCBBCCC?B?BCCAAA@CCF?ABBBBBBCBBCD@@?CCDCC>BBBAAA>@<A?@@<BBAB
@ATNG8:04488:00607
GATGGTAGGCGACATACATACGGCCAGAAGATCAGGACTCTAGAAGAATTCAGATTTTTAACACGAGAGTAAACGTAAAAAGAAGGTTTTACAAGACTCACGTTAACAATATTGCAGCAGTACGCACACAATCGAAGCGCAGTAAGGATGGCTAGTGTAACTAGCAAGAATACCACGAAAGCAAGAAAAAGAAGTACGCTATTAACTATTAACGTACCTGTCTCTTCCGAAACGAATGAGTACTATAGACTATCTGAGACTACCATCGTATCTCAGGAGTCT
+
DBBD?BBC@CDBBBBAABDDBB@B@BB@=BBCDCC?BBACAA@@>@B@C?BBABABAA2A>???BBCBBBBA;??;;;;;*;;5:5;;<-:A?9@C@@<DBBB?C?BB?BBB?BBBBCBBBBB@@ABB@@=@BBB?@@@CBBBB?B@B;;8;AAAABAA>AAAABA4999??=9=??;:/:::4;>>=?/9:5:///=<=8858=BABA:>:>?CCD@BAACAAA?A:@@?6:00*0;;;@AABA<;;@@AA@CBBBBA@ABB>AAAABBBAAECC?BBA@;
@ATNG8:04496:00619
GATGGGTAGTGTCATATGGAGTGTGTACTCATTCGTTTCGGAAGAGACAGGTACGTTAATAGTTAATAGCGTACTTCTTTTTCTTGCTTTCGTGGTATTCTTGCTAGTTACACTAGCCATCCTTACTGCGCTTCGATTGTGTGCGTACTGCTGCAATATTGTTAACGTGAGTCTTGTAAACCTTCTTTTACGTTTACTCTCGTGTTAAAAATCTGAATTCTTCTAGAGTTCCTGATCTTCTGGTCTACTACACTGTACTCTACCATCGAGGTTGTAAAGTCT
+
@B@@@<@BBCCBCDEEDD?@BBCDCCCCCDAA=????:?C?C@BBBDDCC@CCCCC@C@DBA@@G?CBBCAABCC=@@@@A1@A?D?@@=@D@B?CAB;AB=@@BCBC@ECCCCCCD?CBB?B?CCCDBB@@<?BBB?CCCBBBCBBBBBCCBBB>BBB?CC>B>@@ACCCAA@=?999,;=A>;;;;.;CBCD=CCECCCHAAA5;;;;*;?ABC?A?AE@CCBBBCA@C?CBCCCC?BBC@CCBBDBBBCCABBCCCCDCC?BBBBAA>A=??DC<C?88
@ATNG8:04543:00408
GATGGTAGCACGAGTCACTCATATCCAGAAGATCAGGAACTCTAGAAGAATTCAGATTTTTAACACGAGAGTAAACGTAAAAAGAAGGTTTTACAAGACTCACGTTAACAATATTGCAGCAGTACGCACACAATCGAAGCGCAGTAAGGATGGCTAGTGTAACTAGCAAGAATACCACGAAAGCAAGAAAAAGAAGTACGCTATTAACTATTAACGTACCTGTCTCTTCCGAAACGAATGAGTACGATGAGAGAGCTCTCTCTACCATCGAGGTTGTAAAGTCT
+
009;6:;ACCCB=CCCDEGECBCCC:@@B769@@:;4:5>=D966>;>>9=9:>==?@@@.@;??AADDCB???5=9;9<<<*<<5:.999'9@@=@@AADEDBB>A>AB?ABB?AAAABCCCDCCCCBBBC?BCCC=AAACABBC>B?B??=@AAACAAA@CDDDAB?BB>AAB?AA:88-6986:::;;+:D=A888A@@@@<A=A@??<><>ACCC?CCBBBBB?C?BBB=BBB?BAAABBDBAABBCB>>?>?@CCC>===<ABBABA<A:>>@>5=;::
@ATNG8:04555:00408
GATAGGCGTGTGAGAGTCTGCCCAGAAGATCAGGAACTCTAGAAGAATTCAGATTTTTAACACGAGAGTAAACGTAAAAAGAAGGTTTTACAAGACTCACGTTAACAATATTGCAGCAGTACGCACACAATCGAAGCGCAGTAAGGATGGCTAGTGTAACTAGCAAGAATACCACGAAAGCAAGAAAAAGAAGTACGCTATTAACTATTAACGTACCTGTCTCTTCCGAAACGAATGAGTACGATGAGAGAGCTCTCTCTACCATCGAGGTTGTAAAGTCT
+
<<<CBAD@@ABBABBCCDE@@@<ABB=BB>>00,0;@@@BBBC@CC@C?AA?98889):<@AABBBBBBBD>BBAA@@@.@A:@=AAA9BBA<@;;;AAAAA<?;??8=:;7;@@B>?>@A;;;@@@@@<;;;A<AAA>>?DD=B:===9=>???=>>;>>BBB?:8818=>4::888)696489:::*//(/555>?>>?7;5:?AA=A==>==>:>AABBAA<A;>>@9>A@>?;;BBBCA>>>?@@A@@@@=>>AA???:;;;AAA<A:778=4===;
@ATNG8:04561:00421
GATGGTAGGCGAGAGTGAGACGCAGTACTCATTCGTTTCGGAAAGAAGACAGGTACGATTAATAGTTAATAGCGTACTTCTTTTTCTTGCTTTCGTGGTATTCTTGCTAGTTATCACTAGCCATCCTTACTGCGCTTCGATTGTGTGCGTACTGCTGCAATATTGTTAACGTGAGTCTTGTAAAACCTTCTTTTACGTTTAACTCTTCGTGTTAAAATCTTGAATTCTTACTAGAGTTCCTGATCTTCTGGTGTCTGTTCTGTATCACTACCATCGAGGTTGTAAAGTCT
+
95<?.55<39=00///999=>;;;<<;9944939444(4:.44(4328:<//)/6////06(//695;7<=B974;;=;98565$28389>938>0/)//949:55835897///77779><553050..---..94976848:==:7888=<>=9665)---2--(..389889:55059=9>2>6=48888)8=>@E;D<?@>>;;;:<<4777-7//+/>9@9;;7;A???>;=5;:999977177:29;;@@@@:>=?@@@<==?==:9;99--,-,--==4=>=@
@ATNG8:04574:00413
GATGGTAGGCGAGAGTGAGACGCAGTACTCATTCGTTTCGGAAGAGACAGGTACGTTAATAGTTAATAGCGTACTTCTTTTTCTTGCTTTCGTGGTATTCTTGCTAGTTACACTAGCCATCCTTACTGCGCTTCGATTGTGTGCGTACTGCTGCAATATTGTTACGTGAGTCTTGTAAAACCTTCTTTTTACGTTTACTCTCGTGTTAAAATCTGAATTCTTCTAGAGTTCCTGATCTTCTGGGTGCGCTACAGTCTCTCTACCATCGAGGTTGTAAAGTCT
+
///;3:/000>?@A=DGCCBCBBCCDFECGBB?BBBB;AA>A>AAABCBC@CCBBB@B@BBBB?B?BCCCBBBCC@BBBCB2>@=@@@@8@CCC<=?A?AA?9989>=8??>>>??@<@>>;>;>>>>@?>>:=A:94::<<<<;:;?>=>====8;;;8=>:>>@AA@@AAA=AAAAA6?<@<@@DDD/9:6=>0668///76-/)///)/:;;=>D;;;7;>>@=;;6;:>=<<<<48///)/76<;;>@?@@@@@@@==@9;//-9929-336@2;;=9
@ATNG8:04534:00492
GATGGTAGCTCGCTGATGATATCTCCAGAAGATCAGGAACTCTAGAAGAATTCAGATTTTTAACACGAGAGTAAACGTAAAAAGAAGGTTTTACAAGACTCACGTTAACAATATTGCAGCAGTACGCACACAATCGAAGCGCAGTAAGGATGGCTAGTGTAACTAGCAAGAATACCACGAAAGCAAGAAAAAGAAGTACGCTATTAACTATTCACGTACCTGTCTCTTCCGAAACGAATGAGTACTATAGACTATCTGAGACTACCATCGAGGTTGTAAAGTCT
+
;<BC8:6=<;;;<666?><@A966>:>@D66:EA@@@C?BBB::9B?BA<@<89887A@B1B?BBBBBCC9:9@9<8:5===+<<9>.555'5@@;@;:;@CC:;::?BB?BBB@BB@?AHHCCBBBCCBBA@DCBB=@AABAA?@:@=@:;6;C@@ABAA=ABBBBB@CC?BAA;?;;7;.6//)/9;;:,;=6>888ABB@@;@<@@@@<???@?AA<AA@===A=B<???8?=<6<:99<<>???AAA@??ADCCAAADCDD?BBBBAA>@>AAAA<AABA
@ATNG8:04536:00487
GATGGTAGAGTATCATGTGTATCTCAGAAGATCAGGAACTCTAGAAGAATTCAGATTTTTAACACGAGAGTAAACGTAAAAAGAATGGTTTTACAAGACTCACGTTTAACAATATTGCAGCAGTACGCACACAATCGAAGCGCAGTAAGGATGGCTAGTGTAACTAGCAAGAATACCACGAAAGCAAGAAAAAGTAAGTACGCTATTAACTATTAACGTACCTGTCTCTTCCGAAACGAATGAGTACACTCTCAGAGACACACTACCATCGAGGTTGTAAAGTCT
+
--57279;<<<666>>;;;<<<==>@@@65455=<7;5:::>;;?<@@@C?@@995:::(?6;;>;;;9000@98..-888'55(--(/::.;888;;///:;888186:;7<=A17733:;;99955599=>8995>7??:>=9:@9@;@;;7<BBBBA>?9>?=<=?6;84888687777.7//*.7;;;)---)----6.222383855919699@6515<<555=3838<<,99<177444<==@??BCBBBBBB>::@@AA<@@==>?9@<>@@B:BBBB
@ATNG8:04540:00488
GATGGTAGCGCATATCAGCGCAGCCCAGAAGATCAGGAACTCTAGAAGAATTCAGATTTTTAACACGAGAGTAAACGTAAAAAGAAGGTTTTACAAGACTCACGTTAACAATATTGCAGCAGTACGCACACAATCGAAGCGCAGTAAGGATGGCTAGTGTAACTAGCAAGAATACCACGAAAGCAGAAAAAGAAGTACGCTATTAACTATTAACGTACCTGTCTCTTCCGAAACGAATGAGTACTATGTAGAGCTCTATACTATCGAGGTTGTAAAGTCT
+
::/0)5444<BBCGFBAAICCCBAA<;;;?BBBD;<8;?BBBCC?@=?A=@?BABBDCCC5@=ACCACACGDCD?CCBBBBB2BB?BACCC<CCC@D;;;BAA@@=@?BB?BBC?BBBABCABBBCBBEC;;:=BBBADA@@BBBB@C@CAA?ACEDCCCC?BB@??A=@A>9998900=>*000/8888);93:377=9?<=:>=A@@@<@>B>BBA<@000>>>6@=@BA<?@@=?>>?ABA??>ABCBBBBBBB>==@@@@@===18188<<4<>==
@ATNG8:04541:00477
GATGTAGAGTATCATGTGTATCTCCAGAAGATCAGGAACTCTAGAAGAATTCAGATTTTTAACACGAGAGTAAACGTAAAAAGAAGGTTTTACAAGACTCACGTTAACAATATTGCAGCAGTACGCACACAATCGAAGCGCAGTAAGGATGGCTAGTGTAACTAGCAAGAATACCACGGAAGCAAGAAAAAGAAGTACGCTATTAACTATTAACGTACCTGTCTCTTCCGAAACGAATGAGTACATAGATATACGTATAGCTACCCATCGAGGTTTGTAAAAGTCT
+
//:<:69>>A=?@@>>@BAA??9:49>?:<<@9695>>@@@@A?A>@@=A799=BCCCC1B<AACBAAB@@@A;@:95@@@)650/3999+7//)/9877:==A0808;8=::5::::<669BBBBBBBBB?BBAAAB@??B???=B<@;;6;B@?@C?@<?AB:99>995:BB@CDC?B>?9928<<<=.7969...88558;D4=22527458AB=:>BB@@?@;><999,499.7=?885=?BBBB<<;?@>;;878:6522'28:88:,22'22255'2666
@ATNG8:04555:00490
GATGGTAGCTCACGTACGTCACACGTACTCATTCGTTTCGGAAGAGACAGGTACGTTAATAGTTAATAGCGTACTTCTTTTTCTTGCTTTCGTGGTATTCTTGCTAGTTACACTAGCCATCCTTACTGCGCTTCGATTGTGTGCGTACTGCTGCAATATTGTTAACGTGAGTCTTGTAAAACCTTCTTTTTACGTTTACTCTCGTGTTAAAAATCTGAATTCTTCTAGAGTTCCTGATCTTCTGGTATGACTAGTGTACTACTACCATCGAGGTTGTAAAGTCT
+
;<@B=ABCBBAAAACDCBCCHDCCCCCDCCCC?BAAB=BC?C@CCCDEBB@CECBB?B@CCBB?C?BBCCCBBAA>@DDDC/@@>B???9?BBC9>??:?@=@ACBBB===@@AA??:?AA<A<?@>?:;;>=A@@@;>>B>>>>>>@@AA????8;;;=@@<@<B???BBD>>;>AAAA6A5:377676(7<:::1;===>>A>>>;>>>>/>;;;C=B;>?;AFAA=>><@:=>A@AA=AAA<@@@@AA@@=;>AAAA@@===:??AA@>:>:>>??7?@??
@ATNG8:04574:00463
GATGGTAGAGAGAGCTCTCTCATCGTACTCATTCGTTTCGGAAGAGACAGGTACGTTAATAGTTAATAGCGTACTTCTTTTTCTTGCTTTCGTGGTATTTTTGCTAGTTACACTAGCCATCCTTACTGCGCTTCGATTGTGTGCGTACTGCTGCAATATTGTTAACGTGAGTCTTGTAAAACCTTCTTTTTACGTTTACTCTCGTGTTAAAAAATCTGAATTCTTCTAGAGTTCCTGATCTTCTGGATATGAGTGACTCGTGCTACCATCGTGGTTGTAAAGTCT
+
5:==8==CFFCCCBCCBBB:;;A?BBBBBCBA>ACBB=BC@B@@@@BBBA?BBBBBAD?BBBB>?==CCBBBBBB?BBDCC1A>;>>>@:@D@@:>88787(99><<948::ACB==7;>>:>:>>>>>?>A=>>>>;?===>>@@@@??>>A55.9>>:>A<C=C?;:8;@=94<:777,;:>:??@@A/??;==-//..957;99-65555#289<=5;59<49@@=>>@=A=@@@A@@<@@@<@@@@@>>9887>:8;ABBAA;@@>>>A;A<AAAA:C:;;
@ATNG8:04538:00531
GATGGTAGCGCATATCAGCGCAGCCCAGAAGATCAGGAAACTCTTAGAAGAATTCAGATTTTTAACAACGAGAGTAAACGTAAAAAGAAGGTTTTACAAGACTCACGTTAACAATATTGCAGCAGTACGCACACAATCGAAGCGCAGTAAGGATGGCTAGTGTAACTAGCAAGAATAACCACGAAAGCAAGAAAAAGAAGTACGCTATTAACTATTAACGTACCTGTCTCTTCCGAAACGAATGAGTACGATGAGAGAGCTCTCTCTACCATCGAGGTTGTAAAGTCT
+
BBAB>A959=<@<666:;<<>;@<<055:5555444.44)4444.339433036;:=;<==<*<4/0)////79<=?6=;;<GG@+<;7<.959&5994555999;59688A??@AA=????@@BCDDBBBDCBC?BAAA<@@A@@@@@=A?B;;7;A@@@@;D9A@B@?A<00,00*0;;==<=5777,7:<==+=B7BBA=>A=>><?<??@?<@<>>BCL@BBBBBCC@C@AAA0;;>=???BB@AABAA@A:99:??@>?>>6657:;;>@@<@<AABD8>===
@ATNG8:04548:00504
GATGGTAGCTCTGCTCTGACTCTCGTACTCATTCGTTTCGGAAGAGACAGGTACGTTAATAGTTAATAGCGTACTTCTTTTTCTTGCTTTCGTGGTATTCTTCTAGTTACACTAGCCATCCTTACTGCGCTTCGATTGTGTGCGTACTGCTGCAATATTGTTAACGTGAGTCTTGTAAAACCTTCTTTTTACGTTTACTCTCGTGTTAAAAAATCTGAATTCTTCTAGAGTTCCTGATCTTCTGGGTCTACGCTCGTCGCGCTACCATCGAGGTTGTAAAGTCT
+
49@=8<<BC;66?>BBBCBA;99;;ACBBBBA>A>>?8@@:>:=ABCCBC=A@A?C<A>ABBC@DACCCBB>><<:4999:'4<7<=CC>B?B?495=8@@>AAABB?BBBAAAAA=@AA>A>ABBA????;?@B?3;;A@C@@@BBBAAAABB?@A@@@@<@>;;;;;;;;B>A@@@@7@?B=AACCC3BCCCC=CAAABBA;:;4;;;;;%;==;98:;BA>BBBC@@@@B@CBBEDC>@:;;0;BAA@B@CCBBBAAA@A?B>A@>>00*0*0;>>7A@@@
@ATNG8:04569:00507
GATGGTAGATATATGCACGCTCTACCAGTAGATCAGGAACTCTAGAAGAATTCAGATTTTTAACACGAGAGTAAACGTAAAAAAGAAGGTTTTACAAGACTCACGTTAACAATATTGCAGCAGTACGCACACAATCGAAGCGCAGTAAGGATGGCTAGTGTAACTAGCAAGAATACCACGAAAGCAAGAAAAAAGAAGTACGCTATTAACTATTAACGTACCTGTCTCTTCCGAAACGAATGAGTACGTGTGACGTACGTGAGCTACCATCGAGGTTGTAAAGTCT
+
AB@A<@DCABBCCCB;@;<<@AB@A?AEEBBBCBBB=@<?@?39385:97=<9:773333$339:8BBBB=>>>7;<;:9::;#9<7<?@@?2>C@<=BBBBCBGD?A?AC@CBB?BB>?@CCCCBCCBBBBB@BC@@>@BBBCBBA=B?BBB?BBBBBCBB?BCCCBB?AA>ADC?AA@@@89874888888%8=:=878@@@?>;><@@@A;?<?AB@@<@A@@@BB@C?CCC>BBB>AAABCCCBBBBBCBCCCBBCCBBBBBB?BBCEAA>A9???=5?@99
@ATNG8:04581:00506
GATGGAGACATATCGTACTCTCTGTACTCATTCGTTTCGGAAGAGACAGGTACGTTAATAGTTAATAGCGTACTTCTTTTTCTTGCTTTCGTGGTATTCTTGCTAGTTACACTAGCCACCCTTACTGCGCTTCGATTGTGTGCGTACTGCTGCAATATTGTTAACGTGAGTCTTGTAAAACCTTCTTTTTACGTTTACTCTCGTGTTAAAAATCTGAATTCTTCTAGAGTTCCTGATCTTCTGGTGTCGTCTATCATGTACTACCATCGAGGTTTGTAAAGTCT
+
BCCB@BCCBABBCDCHKLBB@@ADCCABA@@>@CCE<AA?B@BBBBBB@=@>>00,/;<;<?:=:=@CB?==<=48997:)9>9>655-89888==<8=>7::BAAA====??AAA:AAA:@:=;;A>>>A;>>>>9=<<8::AAA=>=>===?;><;066,/,/<<<@@@@@<@@@A@6>;>=??@??/?B>::2:6///=3329-2222$--4--(-0-.*.;;=;::3505//-==4--/06579>>@@@CC=>>@@@@@A<>>>;::6:;077991888:
@ATNG8:04534:00562
GATGGTAGCGCACACATAGATACAGTACTCATTCGTTTCGGAAGAGACAGGTACGTTAATAGTTAATAGCGTACTTCTTTTTCTTGTCTTTCTGTGGTATTCTTGCTAGTTACACTAGCCATCCTTACTGCGCTTCGATTGTGTGCGTACTGCTGCAATATTGTTAACGTGAGTCTTGTAAAACCTTCTTTTTACGTTTACTCTCGTGTTAAAAATCTGAATTCTTCTAGAGTTCCTGATCTTCTGGCTCTCGTAGACAGATACTACCATCGAGGTTGTAAAGTCT
+
@A@A=@@;;:>@;;;===BCCBAAADCCBEBA;>000)/0)/)/;;99;;79=>@A7;6;B@;9@=AAA@=@?>@:99999$7?8;>??>5833;;8;886<<6444::=@CCCCDD;;;;DC@E@DCBCBCCB@BBBB@CCCDCCBBBCBBBCBAA?BBB@BC@C?AACBBCCCC?C::::.;>B>;;;;;*<@?@A;BCCBCBBBAC5<;;;*;CBBB@B@CC@CECBBBC@B@BBBBCC@CBC?BBCCCCCBBCAAABBBBABB?BBBB@@=@8;:BF>CCAB
@ATNG8:04536:00589
GATGTAGTGCGTGAGAGAGAGACCCAGAAGATCAGGAACTCTAGAAGAATTCAGATTTTTAACACGAGAGTAAACGTAAAAAGAAGGTTTTACAAGACTCACGTTAACAATATTGCAGCAGTACGCACACAATCGAAGCGCAGTAAGGATGGCTAGTGTAACTAGCAAGAATACCACGAAAGCAAGAAAAAAGAAGTACGCTATTACTATTAACGTACCTGTCTCTTCCGAAACGAATGAGTACTATATCTATGTGTGCGCTACCATCGAGGTTGTAAAGTCT
+
:;;=CCBBBBBBCCCCDDDECBBA<BBB@GBCCCC@C?AAA995;7@C@C??@?BABAB1?;?@A9:9B@CCD;=;;;;;;*;C@DACCC=CCGAFAA@ABBBA>A?BB?CBC=??BBBABBDDBBBBBCC@CCCB>AABBBBBB@B?B:::;ECCCCCC@BBBBBB@BB@BBB=??AA@;9870888898%8>9795:A?@@@=AAACA<C<AADBB@CCCBCBB?C@BBB>BBB?BBBBBBCABACCCA@@@@A:9:::=??=AAA===5838AA>7B:9:
@ATNG8:04544:00597
GATGGTAGTGTCATATGAGAGTGTGTACTCATTCGTTTCGGAAGAGACAGGTACGTTAATAGTTAATAGCGTACTTCTTTTCTTGTCTTTCTGTGGTATTCTTGCTAGTTACACTAGCCATCCTTACTGCGCTTCGATTGTGTGCGTACTGCTGCAATATTGTTAACGTGAGTCTTGTAAAACCTTCTTTTTTTACGTTTACTCTCGCGTTAAAAATCTGAATTCTTCTAGAGTTCCTGATCTTCTGGGATGTGTGCGCAGTGCCTACCATCGAGGTTGTAAAGTCT
+
4499399<=A566;;;<555654<<54444340///;1;;)/)//777@@=?@9;9:?<<8;;5;59?>999999055>>2>=448389*9877?69?:7<<78<<@AB@CCCHDDBB@BBB@C@DBBBABAA?ACDD>@@CBCBBBCCCBBBBBC@CBA?AC@C@AAABBBBCC?A?>?>5=9=8=>=>>>>#?AABC=BBCBCBCAA@?CCAB2B;:;C@CADD@CDCBBBC@C@BCCCBB=A::9,::;:@BCCGCCABBCACBB>BBAAAA<A=@@@@9A@::
@ATNG8:04576:00598
ATGGTAGACATATCGTACTCTCTGTACTCATTCGTTTCGGAAGTAGGAACAGGTACGTTAATAGTTAATAGCGTACTTCTTTTTCTTGCTTTCGTGGTATTCTTGCTAGTTACACTAGCCATCCTTACTGCGCTTCGATTGTGTGCGTACTGCTGCAATATTGTTAACGTGAGTCTTGTAAAACCTTCTTTTTACGTTTACTCTCGTGTTAAAAATCTGAATTCTTCTAGAGTTCCTGATCTTCTGGATATGAGTGACTCGTGCTACCATCGAGGTTGTAAAGTCT
+
55:5:=@ABCFCGCDCBBCCBBB@>><<<;;5:898089-/)----(-(-77188@BA=@997386;7=B=98555A6ABBAB/?>:=8//)/---(--62994:7;;??4;:>===8836AD;@=@@?=>==?<AA?@<??@>====>@@AA;;;@<887===:==A>>>@@@>>;>>>?>5>=A:>>@@@/>>???9?AA@@@A>>=9=DDD/><<=B<A<AC=AAAA>>><@=AAAA>>9>>>:>????>>=@@@?>?AAA???<AAAAAA<A:AAAA7?A=>
@ATNG8:04580:00560
GATGGTAGCGCGACGAGCGTAGACCCAGAAGATCAGGAACTCTAGAAGAATTCAGATTTTTAACACGAGAGTAAACGTAAAAAGAAGGTTTTACAAGACTCACGTTAACAATATTGCAGCAGTACGCACACAATCGAAGCGCAGTAAGGATGGCTAGTGTAACTAGCAAGAATACCACGAAAGCAAGAAAAAAGAAGTACGCTATTAACTATTAACGTACCTGTCTCTTCCGAAACGAATGAGTACTATGTAGAGCTCTATACTAATCGAGGTTGTAAAGTCT
+
CCBB@BCCABBBBBBCBCBCEBBBB=BCC@DDBBBB?B?A?BAAAA>BC<?<@ABBCBCB3B?BABBBCAAAAC=CACCCCC5CB@CACDD8BCD@CAA@AAA:98;@BB@C??=@BBBCBCCBBBCCCDBB?BAAA?BAAA@?@?<@?B?A>ACBBBACB?AAACCA>BB?>=>8<<899+9871888888%/:69///=;@@A<@<@@=>:>=A@CBC?BB@??@@=A?BCC=CCC?BBBBBBCCCBBBA@@@@@AC@@>>>?=AAAAA7:6:=?>8@A::
@ATNG8:04581:00573
GATGGTAGTAGTACACTAGTCATACCAGAAGATCAGGAACTCTAGAAGAATTCAGATTTTTAACATCGAGAGTAAACGATAAAAAGAAGGTTTTACAAGACTCACGTTAACAATATTGCAGCAGTACACACACAATCGAAGCGCAGTAAGGATGGCTAGTGTAACTAGCAAGAATACCACGAAAGCAAGAAAAAGAAGTACGCTATTAACTATTAACGTACCTGTCTCTTCCGAAACGAATGAGTACGTGTGACGTACGTGAGCTACCATCGAGGTTGTAAAGTCT
+
999405;;:BB?666>=<;;94459499=5;@@@>?:?255<94455985:3497;;;;;';;@@<=::::?=::/--------$-7395;>>1==<7;::978622,28::3;;:;AA>?CCCE@@>?>??@A?ABAA7:9?>><<>1:5;;;5;AA@ACAC?BAB@>=;=B<?>@799@AA9A??:?@@@@2@=:=787ABB@@:@<AA>>;><>=BBB?BBAA@@@=@>AA@;A@@=AAABCBBBBBAAACCBCBBBAAABBBB?BBBBFE?A=@?::0?@@A
@ATNG8:04545:00626
GATGGTAGCGCATATCAGCGCAGCCCAGAAGATCAGGAACTCTAGAAGAATTCAGATTTTTTAACACGAGAGTAAACGTAAAAAGAAGGCTTTACAAGACTCACGTTAACAATATTGCAGCAGTACGCACACAATCGAAGCGCAGTAAGGATGGCTAGTGTAACTAGCAAGAATACCACGAAAGCAAGAAAAAAGAAGTACGCTATTAACTATTAACGTACCTGTCTCTTCCGAAACGAATGAGTACGATGAGATCTCGTGTATCGAGGTTGTAAAGTCT
+
BBBB?BCCCBBBCCCCCCCCBC:::9;CC@CBCBBB=@=@AAABC@=AA=@;=<@;;;;;;%;=AACHCCC@AAC?@@AACCB2CC?C@CCC>BDC@CBBBBCD:::;@BC?BBA=@@AAABBCCCCCCCCAA>BECC???BBBCBB>B?BBB?BCBBABCD@CCCCAA>BC>A?A?AA88829>>:9999:9%0>;@///==C@A<@<@@AA<?=?BCBB@BCCCBCCAE@AAA>ACC@BBACCBAAAAABBBBBBBB@;;BBCCCC@C=??AD=BAAA
@ATNG8:04546:00630
GATGGTAGCTCGTGCTCTGACTCTCGTACTCATTCGTTTCGGAAGAGACAGGTACGTTAATTAGTTAATAGGCGTATTCTTTTTCTTGCTTTCGTGGTATTCTTGCTAGTTACACTAGCCATCCTTCACTGCGCTTCGATTGTGTGCGTACTGCTGCAATATTGTTAACGTGAGTCTTGTGAAAAACCTTCTTTTTACGTTTACTCTACGTGTTAAAAAATCTGAATTCTTCTAGAGTTCCTGATCTTCTGGTGTCTGATCTTATCACTACCATCGAGGTTGTAAAGTCT
+
//:;)549955555555;<;:555;554:;://)////(/;7=065;;9994999::39.4.444.56;4405:999)/////$//39355)597727//)/635-//772799444;;344438.44333<444.499:5;=<<=;655<>;:>:996777233-3499:666>>>79//////$/)/)//777'99;;?8=;;995555447;====%;98//,/5;;+//=:76;+/)/88///)335.5;==9955995>;;<>9=;.4/////)/)////(/338
@ATNG8:04549:00604
GATGGTAGGAGACACGTCGCACACGTACTCATTCGTTTCGGAAGAGACAGGTACGTTAATAGTTAATAGCGTACTTCTTTTTCTTGCTTTTCGTGGTATTCTTGCTAGTTACACTAGCCATCCTTACTGCGCTTCGATTGTGTGCGTACTGCTGCAATATTGTTAACGTGAGTCTTGTAAAACCTTCTTTTTACGTTTACTCTCGTGTTAAAAAATCTGAATTCTTCTAGAGTTCCTGATCTTCTGGATACACTCATGTGCACCTACCATCGAGGTTGTAAATTCT
+
00<9399>9@AAA;66;===<AABBCCC?CCC@AABE?CC?B@??;A=A@>A<BAA?B?::8A2943??>>?::A7AABBB2A@9<7767&2?<=:?@@<A@>AAAA>=7;;@AAA;;7;>@=@:=>>>>>>><>@A@7;;?@==;;;==BA;;;B<??>;>>;>;>>@@@AAAA<@@@AA5A5:5:>>=</<;:992:?BBAAAAAA8<<;<;'=>>>@=B=AA=@@@@@??<@<@>>>@A9<<A=AAA<=>@@>=>AA?@?;@@A<?>>>@<7=7;;;@07179
@ATNG8:04549:00613
GATGGTAGTGCGTGAGAGAGAGACCCAGAAGATCAGGAACTCTAGAAGAATTCAGATTTTTAACACGAGAGTAAACGTAAAAAGAAGGTTTTACAAGACTCACGTTAACAATATTGCAGCAGTACGCACACAATCGAAGCGCAGTAAGGATGGCTAGTGTAACTAGCAAGAATACCACGAAAGCAAGAAAAAGAAGTACGCTATTAACTATTAAACGTACCTGTCTCTTCCGAAACGAATGAGTACGAGAGAGCACACGTGTCTACCATCGAGGTTGTAAAGTCT
+
;BBA?CB@@@A<<>BCCCBBA@:;;)4=95:;4444.45;:;995=8@?>@?:98?=C=C+=48;;897A;;89/8645555$55.56<;<0><@=A@@@@@A;<7:;??=ACD?CCCCAAAIDBBB;;;AA@B:;;?B:::CBCE?C@B;;6;B@??AAA?CCCA@A@BD>AAA=@ADDD588:3;=?@@/@B:>:;;@AAAE8;6:>99077(78@@@?BBABBCB?B?BBC>BBC=99:BBABBBBBB????AA???=<<8887=<=9989<5:9<;4;<67
@ATNG8:04549:00618
GATGGTAGCGAGCGAGTGTGTATACCAGAAGATAGGAACTCTAGAAGAATTCAGATTTTTAACACGAGAGTAAACGTAAAAAGAAGGTTTTACAAGACTCACGTTAACAATATTGCAGCAGTACGCACACAATCGAAGCGCAGTAAGGATGGCTAGTGTAACTAGCAAGAATACCACGAAAGCAAGAAAAAGAAGTACGCTATTAACTATTAACGTACCTGTCTCTTCCAAACGAATGAGTACGATGAGAGAGCTCTCTCTACCATCGAGGTTGTAAAGTCT
+
45:;8======;:566==<<EB:669=;;60.--939+--8778B8=B@D@CB@??CDC3C?BB@B=<;;8;;177AABBA,AA>A=BBB9BCB?BCBBBAAAC?B?AA=@@@<???BDCCA@@CCCCCA@>A@BA=AAAAA@AB>A?A??=?BAAABAA=ABAABB@BB@BBA;99887.575.55555'5=7>588BA???<@<?;;;:=:>>BBFAB@@?BAB?A;??8?@@=????@@@ABB>>@AA>>>>==>A>>>C=A>=>>A;?;887B89::/
@ATNG8:04570:00627
GATGGTAGTGTCATATGAGAGTGTGTACTCATTCGTTTCGGAAGAGACAGGTACGTTAATAGTTAATAGCGTACTTCTTTTTCTTGCTTTCGTGGTATTCTTGCTAGTTACACTAGCCATCCTTACTGCGCTTCGATTGTGTGCGTACTGCTGCAATATTGTTAACGTGAGTCTTGTAAAACCTTCTTTTTTACGTTTACTCTCGTGTTAAAAATCTGAATTCTTCTAGAGTTCCTGATCTTCTGGCTCTCGTAGACAGATACTACCATCGAGGTTGTAAAGTCT
+
,,,,(-666=<<<<;;;;==@?>?>955;:9>899;B=BC@EABBCCCCC@CBBCC@B@CCCB?C@C?@@BCDCC@@@@@@,@@6:9DC=AA@@<A>B>BC:;;ACBC@C;;;ABBEABBCAB@BFBBABAB?BCCC@CABBECBBBBCBCDBBA?CCD@BB?B=@@BCBDCCC@CCDDD;C>@<@A@@@A'A@AAB:@@@@@BCCCC@CCBC3BBBAA?A=ACAGCCCBBB@C@CBBBBB?A@@=@CBBBGBBBCCBBCCBBBCC?BBBBBA>A4::==6????
@ATNG8:04572:00607
GATGGTAGACATATCGTACTCTCTGTACTCATTCGTTTCGGAAGAGACAGGTACTTTAATAGTTAATAGCGTACTTCTTTTTCTTGCTTTCGTGGTATTCTTGCTAGTTACACTAGCCATCCTTACTGCGCTTCGATTTGTGTGCGTACTGCTGCAATATTGTTAACGTGAGTCTTGTAAAACCTTCTTTTTACGTTTACTCTCGTGTTAAAAATCTGAATTCTTCTAGAGTTCCTGATCTTTCTGGGTGCGCTACAGTTCTCTCTACATCGAGGTTGTAAAGTCT
+
:669:?@=BBBACBBB666=@BBBBDCCCCCC?@???7::5;60//69995:88?B=A:><@B?A=BBBC;;6=;59::::(9;7>::4,4@>A=ACC?BB:;;BBAA>A@???@@><@00,06=;>?=00/)/9//0)/;;;65//.899/--/5(/..(.728,2257888692222=>+;.6-55666)55777(--3--,2--..3333'3355616/554999:999481653..--'-677*..6;55599./*.866/./733379=-/-/799.99--
@ATNG8:04577:00616
GATGGTAGGTGCACATGAGTGTATCCAGAAGATCAGGAACTCTAGAAGAATTCAGATTTTTAACACGAGAGTAAACGTAAAAAGAAGGTTTTACAAGACTCACGTTAACAATATTGCAGCAGTACGCACACAATCGAAGCGCAGTAAGGATGGCTAGTGTAACTAGCAAGAATACCACGAAAGCAAGAAAAAAGAAGTACGCTATTAACTATTAACGTACCTGTCTCTTCCGAAACGAATGAGTACGAGAGAGCACACGTGTCTACCATCGTATCTCAGGAGTCT
+
ACCD@CCB?BBBBECCCCCBA@CCC?CBB?ABBBAA>A?BBCCCCC=BB@E?B@@@CDDD0D?DGEBBBCDCCC=A>>>===,=@;@@CCC;CCC@CAAA???//00=@@<@@C?BABBBDCCCCCDD@@@C@DBAA?CBBB@AAB>@<B9989DBBBABA?BAA@@?>BB@BBB177777)9><9888888%/<7<///:=BBB<@<???@:=:>@BBB@A@@CBCC?A?BCC>CCB@AAACCCBBBBBBBA@@AAABBBBCBAB?>???AAABBBBC>>>>>?
@ATNG8:04579:00639
GATGGTAGCGCACACATAGATACAGTACTCATTCGTTTCGGAAGAGACAGGTACGTTAATAGTTAATAGCGTACTTCTTTTTCTTGCTTTCGTGGTATTCTTGCTAGTTACACTAGCCATCCTTACTGCGCTTCGATTGTGTGCGTACTGCTGCAATATTGTTAACGTGAGTCTTGTAAAACCTTCTTTTTACGTTTACTCTCGTGTTAAAAATCTGAATTCTTCTAGAGTTCCTGATCTTCTGGTCTACTACACTGTACTCTACCATCGAGGTTGTAAAGTCT
+
//7727//0@@CCDCBBBCCDBBBBBBA@ACB>BCCC=BA7616<<>C@@?ABBBB@B?AA@@=A>ABB@??>>>9:::::'8@8>9AA5@<==?BDD@CH;;;BCCC@CCCCBBCC@BBB?C@CCAAABA@<@BBB<BBBBCBBBCBBBBBCBC?CBB=BD?C>@@BBBCBCD@DBBBB;B>B=::9::*:@?AB=@@CCCCCBBB?CCCC5EBBCCAC@CC@BCCCCBB>B@BBBBBD?CBC@DBBBBCCCCCCCCFCCBBBE@BBBB@?;?;@@AA<BC??
@ATNG8:04584:00402
GATGGTAGTGTCATATGAGAGTGTGTACTTTCGTTTCGGAAGAGACAGGTACGTTAATAGTTAATAGCGTACTTCTTTTTCTTGCTTTTCGTGGTATTCTTGCTAGTTACACTAGCCATCCTTACTGCGCTTCGATTGTGTGCGTACTGCTGCAATATTGTTAACGTGAGTCTTGTAAAACCTTCTTTTTACGTTTACTCTCGTGTTAAAAATCTGAATTCTTCTAGAGTTCCTGATCTTCTGGCTCTCGGTAGACAGATACTACCATCGAGGTTGTAAAAGTCT
+
///:5<;?ACCCC??BCCDEBBBDBAA;;;(9?AA>CC@B=@?>BBBB?CECBB?B?BBCB?B?BBCC@@>::188888(292<>@A@6@CBB@B@A:>;=>;=>>>;>@AAA?@?<>=>:=:<@?>>>@A<>>AA=AAA@@@@@@?@>>667A;:;;=BB<A=>>>AABAAA=?>>>>5><@=AAAAA.;:555.668///888<8<<<=.=????;?;;;7;?@?@??;?:?>@@@@<@@D<;;77--,-3399==@@A@@;;7;>;<6716166767-6:==
@ATNG8:04609:00409
GATGGTAGGCGAGAGTGAGACGCAGTACTCATTCGTTTCGGAAGAGACAGGTACGTTAATAGTTAATAGCGTACTTCTTTTCTTGCTTTTTCTTGGTATTCTTTGCTAGTTACACTAGCCATCCTTACTGCGCTTCGATTGTGTGCGTACTGCTGCAATATTGTTAACGTGAGTCTTGTAAAACCTTCTTTTACGTTTACTCTCGTGTTAAAAATCTTGAATTCTTCTAGAGTTCCTGATCTCTGGGTCTACGCTCGTCGCGCTAGCCATCGAGGTTGTAAAGTCT
+
----(---(-7595<<<>?65555:::@??;;2:??=8=?29.439;<<=9=BCBB?B?CBBE?B?BBAB>?>:@6>???5::9=88888(2:3;7@9:2;<=5=>==88157578>@A;@@@;>7;8?>@@;;5;A>>358@>@AAAA@;;;@AAB=;779==,/+/<<9;>BBB=>2552)23902255&27333,3...67788=:>AA;*;55/58,2,29399:@?>>9:9<///<<;6;:3::9:<///9///666///5656:8>>@<@;>>;;0866-
@ATNG8:04613:00418
GATGGTAGCACGAGTCACTCATATCCAGAAGATCAGGAACTCTAGAAGAATTCAGATTTTTAACACGAGAGTAAACGTAAAAAGAAGGTTTTTACAAGACTCACGTTAACAATATTGCAGCAGTACGCACACAATCGAAGCGCAGTAAGGATGGCTAGTGTAACTAGCAAGAATACCACGAAAAGCAAGAAAAAGAAGTACGCTATTAACTATTAACGTACCTGTCTCTTCCGAAACGAATGAGTACGTGTGCGACGTGTCTCCTACCATCGAGGTTGTAAAGTCT
+
//9;6<<AAB;;6;;CCDCDCAAAC7;?B=@@@@::.95>>A:99F@DD@C?99988998)34<==584==BCC;??=9999*9@=@2;;;<$9BC=BCBB?@?CD@D@BB?BBB>AAA=@ADCCCBDDB@@@@DCBB??@ABBAAB>A=@@@=@BBBBCBB?CAA????BB@BCD;???999-:8808=>=>/>?;?;;;>BBED:?;@BAB<A<@@AAA?BBABCCC?B?BBC>CBB?BBBCBBA@@A>99:@@@AAB???=@==:=>??@@8=8====5=BAA
@ATNG8:04615:00449
GTTGGTAGCTCGCTGATGATATCTCCAGAAGATCAGGAACTCTAGAAGAATTCAGATTTTTAACACGAGAGTAAACGTAAAAAGAAGGTTTACAAGACTCACGTTAACAATATTGCAGCAGTACGCACACAATCGAAGCGCAGTAAGGATGGCTAGTGTAACTAGCAAGAATACCACGAAAGCAAGAAAAAGAAGTACGCTATTAACTATTAACGTACCTGTCTCTTCCGAAACGAATGAGTACACATCGTCGTGTCGTGCTACCATCGAGGTTGTAAAGTCT
+
@@?B=@@:::>;A;;;BBBBBCBBB?BBB?@@@AAA>AACCCCBAA>??:?=A@AABBBB3B?BA=BBA@?<<;.75:9444$5;6;.55)5<<7>==>?>>BB@B@CC?BCDACCBACCCCBBBCCBBBB?BBAA>A???@@:92;<@<<7;BAABCCC?BBBAAB?BB?BAA7::@@@59:84::::;+9A9A788==;>@7;7;AAB:>:==BBC@CA@@BAA>A>ABB>BDD?9:9DCCBBBBCBB?CCABBBBBBBDBB?AAB???<@9=:9:,9>>@
@ATNG8:04598:00462
GATGGTAGATTATCATGTGTATCTCCAGAAGATCAGGAACTCTAGAAGAATTCAGATTTTAACACGAGAGTAAACGTAAAAAGAAGGTTTTACAAGACTCACGTTAACAATATTGCAGCAGTACGCACACAATCGAAGCGCAGTAAGGATGGCTAGTGTAACTAGCAAGAATACCACGAAAGCAAGAAAAAGAAGTACGCTATTAACTATTAACGTACCTGTCTCTTCCGAAACGAATGAGTACTACTCTCAGAGACACACTACCATCGAGGTTGTAAAGTCT
+
56>>9>=C@@7<BBFCBBBBB;9;C?@@@>A@BBBA?AACBBBC@@=@D?B>@BB:;;;.:<CBCBBDDDCCC=B?:::::*;@=@5;;;&9<83:CCB=ABBB@C@AA=@@@=ABAABBBBCCCGCBBBCAE;::@BBAB@@??;@>B;;7;ACCCAAB@CCBBBB?BB@AAA9::AAA;@::48=>>?/>>4;687<<;<A5;7:===5;188CAA=B;;;CBB?B@BBC?CBB@BBBCBBBBBBBBB@@ABBBBBCBBAA>=AAA@@A<@:>>@B:CCBB
@ATNG8:04602:00466
GATGTAGTGTCATATGAGAGTGTGTACTCATTCGTTTCGGAAGAGACAGGTACGTTAATAGTTAATAGCGTACTTCTTTTTCTTGCTTTCGTGGTATTCTTGCTAGTTACACTAGCCATCCTTACTGCGCTTCGATTGTGTGCGTACTGCTGCAATATTGTTAACGTGAGTCTTGTAAAACCTTCTTTTTACGTTTACTCTCGTGTTAAAAATCTGAATTCTTCTAGAGTTCCTGATCTTCTGGACGACGCGCACTGACACTACCATCGAGTTTGTAAAGTCT
+
44945445>@AABAAACED@@ACC@@@CAAB?CCCE>CD@B?BCDCCCC?BBCDC@LACC:85;?AABBBBBCC?BCCCC3CC=@?BB>BBDD@BBCACF=;;CEEF?BBCFCCCC@BBA8:8;CCC@A;;7;ABB>BBCHCBCBC@AAC@@@A@CDE?BB@E?AAABDBCBC?C;;;;.;>C>@@@@@,@@ABB:;;EEDCCBBA4;;;<*;ABBC@CACE@BBDCBBC?@=@CBABB?CBD>@@;;;AABCCCCCCCCEGED@BBBBDBCB>BBCD=CBBB
@ATNG8:04616:00452
GATGGTAGTGATACAGATCAGACACCAGAAGATCAGGAACTCTAGAAGAATTCAGATTTTTAACACGAGAGTAAACGTAAAAAGAAGGTTTTACAAGACTCACGTTAACAATATTGCAGCAGTACGCACACAATCGAAGCGCAGTAAGGATGGCTAGTGTAACTAGCAAGAATACCACGAAAGCAAGAAAAAGAAGTACGCTATTAACTATTAACGTACCTGTCTCTTCCGAAAGAATGAGTACCTCTCAGACGCTCGTCCTACCATCGAGGTTGTAAAGTCT
+
ACA@?ACBCCCCDCCCBBBBBBCCD@CBB?B@AC@A=A=ABBAAAB???;??AAAAAAAB+B@BABCCC@A>>>3;;9;;;;*;A>@5;;;&9A=:@BBBCCDCC@A>AA>ABC@BBBCCCCBCBDDCBBBB@DCBB?B@??A>=;8@=@?@<@CAAACCC?AACAAA@BB?@@@=@@@A?8?8818=>AA/==9=///:;?==:==D===;A<@@CCC@CCBBBCC@C?BAB=BC?BBBABCC>A@?BBBC@>>=>AA==AAB<@>>>AA:>7;;@A:A??@
@ATNG8:04617:00468
GATGGTAGATATATGCACGCTCTACCAGAAGATCAGGAACTCTAGAAGAATTCAGATTTTTAACACGAGAGTAAACGTAAAAAGAAGGTTTACAAGACTCACGTTAACAATATTGCAGCAGTACGCACACAATCGAAGCGCAGTAAGGATGGCTAGTGTAACTAGCAAGAATACCACGAAAAGCAAGAAGAAAGAAGTACGCTATTAACTATTAACGTACCTGTCTCTTCGAAACGAATGAGTACGTGTGACGTACGTGAGCTACCATCGAGGTTGTAAAGTCT
+
AB@@?@CCCCCFEBBA;;===:?:?5:=<7;?C@?>=?;>BA344=7<:6;5/0//////$/3675<9332226.66<<???0:@<@=BC=BBG@CABAAAA;;7:=AB<:::@CCAACBCBBCBBBBCBC@BBCD@BBBBB???>B>A;;7;B@@@CCC?BC@A?B?AA>BC@;A@:000*000+0/)/66.5916:6658<?@@CAAA@A@BAECCAA=@AAAABB?BBA@9@::69??????A???BDCCBCAAABB???BB@BBBBBB?B????@;@@AA
@ATNG8:04619:00506
GATGGTAGCTCGCTGATGATATCTCCAGAAGATCAGGAACTCTAGAAGAATTCAGATTTTTAACACGAGAGTAAACGTAAAAAGAAGGTTTTACAAGACTCACGTTAACAGTATTGCAGCAGTTCGCACACAATCGAAGCGCAGTAAGGATGGCTAGTGTAACTAGCAAGAATACCACGAAAGCAAGAAAGAGAAGTACGCTATTAACTATTAACGTACCTGTCTCTTCCGAAACGAATGAGTACTATAGACTATCTGAGACTACCATCGAGGTTGTAAAGTCT
+
A@AA=@?BBDDBBBCCBAACBB@@A=@AB?BBBAAA>A>@BA:::B?BB?B?AAA@A@@@2A>AACEEB@A>>=3<=;;;;;*;B>B5;;;49CD@CCCCBBBDD@C?BBCDAB?BBBBBBBB?BBCBBB@@<??@A?BBBBAABA<A<?><599??788A<>?>A==88818==48;AAA7A>>:>AE:;;;A<?:;;>@ACF>?<?DCC?C?ABBBC<>;@@>>><<;>BB:@@@=:;:CCAA>>>@@@BA@AABA?@@AA??<?>>>??;?5=;CD;@;<>
@ATNG8:04628:00514
ATGGTAGTGTCAGTGCGCGTCGTCCAGAAGATCAGGAACTCTAGAAGAATTCAGATTTTTAACACGAGAGTAAACGTAAAAAGAAGGTTTTACAAGACTCACGTTAACAATATTGCAGCATTACGCACACAATCGAAGCGCAGTAAGGATGGCTAGTGTAACTAGCAAGAATACCACGAAAGCAAGAAAAAGAAGTACGCTATTAACTATTAACGTACCTGTCTCTTCCGAAACGAATGAGTACGAGAGAGCACACGTGTCTACCATCGAGGTTGTAAAGTCT
+
55:3:9:>A999>BCCDFE;66CC@9;:=B@000:)0*/<@:=:<8::9><9998;<<=1?<@@BBBBCBB@A:>>ABGGG5CC?B5<;;.;BB@BCBBBCBCB@B@AA?ABB?BBBGECC@BBCCCCECC?CBCC@BBBBBBBB>@>ACC?BBCBAAAC?CBA@BB@BB?BB@@BBCCC=889?CBDDF3??<?9::CBBBB?B?CAAA@D?CAAAB@BBBCBAA<A<=<<5;@@<@AAACDAAABBBABBA==?>BBBCCBB>;:::;>;?187BF:BAA?
@ATNG8:04628:00529
GATGGTAGCATCATGCATATCTCACCAGAAGATCAGGAACTCTAGAAGAATTCAGATTTTTAACACGAGAGTAAACGTAAAAAGAAGGTTTTACAAGACTCACGTTAACAATATTGCAGCAGTACGCACACAATCGAAGCGCAGTAAGGATGGCTAGTGTAACTAGCAAGAATACCACGAAAGCAAGAAAAAAGAAGTACGCTATTAACTATTAACGTACCTGTCTCTTCCGAAACGAATGAGTACTGCGTCTCACTCTCGCCTACCATCGAGGTTGTAAAGTCT
+
;;458;<=AECCCCHCBBBBAA@@A;>>A>@A@@==<?>DDB;;::6:<?BAAAABBCCC3C>AB@???@;;;9.::@AAA@1AA?C>BBB7BA@=A@A@CEECC?A?AC?BAA=??AABCGCCCCCBBBBB@BBCE@B???CCBB?C?B;;8;B:::BA@=@@???A<@@=9998??>@@8786-678777$53../..39899:::77;;;A9@>AAA@CCCAABC?CGBBB>AAA=???AAAABBABDBA@@A@@:99959@?=????<;6;;;;<@<BFDD
@ATNG8:04633:00533
GATGGTAGTGCGTGAGAGAGAGACCAGAAGATCAGGAACTCTAGAAGAATTCAGATTTTTAACACGAGAGTAAACGTAAAAAGAAGGTTTTACAAGACTCACGTTAACAATATTGCAGCAGTACGCACACAATCGAAGCGCAGTAAGGATGGCTAGTGTAACTAGCAAGAATACCACGAAAGCAAGAAAAAAGAAGTACGCTATTAACTATTAACGTACCTGTCTCTTCCGAAACGAATGAGTACACACTCTCATATGACACTACCATCGAGGTTGTAAAGTCT
+
00//)/7;=@@A;;;>CCB@@=00,/773:AA6559<7;?<555=8==7;>89333===+=8;888888??:<28645555$9=992999&5;;66666??>>>;D@@@=?A@6:;AABHGFCCCCBBCBB?CCAC>AABBDBBB?C?C@@>@CCBBCCC?CDBBAB?CC>AAA?BB???5<76/888888%/;59///>8==A=A:<<AB=D=A@C;;;;CCCAAA?D?CCD>BAB?BBCBBBCC>>>BBBB@?ABCBABBBBC?BBAA??3959ABB=CACB
@ATNG8:04591:00566
GATGGTAGCTCTGCTCTGACTCTCGTACTCATTCGTTTCGGAAGAGACAGGTACGTTAATAGTTAATAGCGTACTTCTTTTTCTTGCTTTCGTGGTATTCTTGCTAGTTACACTAGCCATCCTTACTGCGCTTCGATTGTGTGCGTACTGCTGCAATATTGTTAACGTGAGTCTTGTAAAACCTTCTTTTTACGTTTACTCTCGTGTTAAAAAATCTGAATTCTTCTAGAGTTCCTGATCTTCTGGATATGAGTGACTCGTGCTACCATCGAGGTTGTAAAAGTCT
+
///:3999@@BCCCBBBBCBCCDCBBBBDBCB?B@A@<@B?C@CCCCCBB?CCCCC@B@BBA@<@<@ABBCCBBA=?=<<<,@@=A@BB=ACCCACDC>BB:;;AAAA=BBBCCCCD@CBC=@=ACB@ABBB=AB:94:@A@ABBBCCCCCBA??9@=?;@A>A?BBBBCDCCC?BBBBB:B?D>CBBBB,AA;;:.<ACCCCCB;;5;;;;;%;@@AB?C@CC@CKECB@@>@=?AACAA=AAC@CCCDCCCCCBBBBBBBCBBB?BBCBAA47/88788*8?<>
@ATNG8:04595:00568
GATTAGTATAGAGCTCTACTAGTACTCATTCGTTTCGGAAGAGACAGGTACGTTAATAGTTAATAGCGTACTTCTTTTTCTTGCTTTCGTGGTATTTTGCTAGTTACACTAGCCATCCTTACTGCGCTTCGATTGTTTGCGTACTGCTGCAATATTGTTAACGTGAGTCTTGTAAAACCTTCTTTTTACGTTTACTCTCGTGTTAAAAATCTGAATTCTTCTAGAGTTCCTGATCTTCTGGTGTCGTCTATCATGTACTACCATCGAGGTTGTAAAGTCT
+
CBB<BBBABCDCCBDCCCCCBCBCCBB??>?AAD>BB?B?BACCCAA?BBBB@<?<><?C<?<?FCCBAAAB>AABCC1A<7;67818CCD?@AADD6@>BB@<:=??DBA@?;@AA;@;;;;AAA>>6::>>;>>C7>>;;;>AAAAB??;>;:4;=7=8=?>>>>AAA:>>@AA6A<B:?>CCC/A>>>D:A?>>>>BB;:8;BBB/A@@@B=B;?@<@B>==@@<@<@888AA;?@?<>>@AAA=>>?@::;@A::;?588A@@@=B688@>6<7//
@ATNG8:04600:00589
GATGGTAGCTCGCTGATGATATCTCCAGAAGATCAGGAACTCTAGAAGAATTCAGATTTTTAACATCGAGAGTAAACGTAAAAAGAAGGTTTTACAAGACTCACGTTAACAATATTGCAGCAGTACGCACACAATCGAAGCGCAGTAAGGATGGCTAGTGTAACTAGCAAGAATACCACGAAAAGCAGAAAAGAAGTACGCTATTAACTATTAACGTACCTGTCTCTTCCGAAACGAATGAGTACACACTCTCATATGACACTACCATCGAGGTTGTAAAGTCT
+
65:=5;;665=;555555555555<8;;<.4/7/0/)/)/66333968827633333777'73977788333;;913233333$33,3,333&32538976675--(-(-42223.3555>>>>CCBBCBBBA?BABB?BBBBBBAC?C@CBB?BCBBABBBABBB@???AA>CBC996////)////666-6839<>;<=<::6;=A>>?:>9<>A;;7;AABBDD?C?CBB=BBB?CCBBBBBBBBBBBB?@@@>AACBCCBB@BB???A>B>AAFD>ABAC
@ATNG8:04607:00550
GATGGCGTGTGAGAGTCTGCCCAGAAGATCAGGAACTCTAGAAGAATTCAGATTTTTAACACGAGAGTAAACGTAAAAAGAAGGTTTTACAAGACTCACGTTAACAATATTGCAGCAGTACGCACACAATCGAAGCGCAGTAAGGATGGCTAGTGTAACTAGCAAGAATACCACGAAAAGCAAGAAAAAGAAGTACGCTATTAACTATTAACGTACCTGTCTCTTCCGAAACGAATGAGTACTACTCTCAGAGACACACTACCATCGACGAATAGAAGTCT
+
@BBB?BCBBBBBBFFFCBBBB>CCC?CBCCAA?@@CCCAABC@CC?B?BBBCCCCC3B@BBBBBBBBBBC>BAAA@@@2?B>C8???5??D?BB>>>=>==7;7:@<AA@;@???A@@===C@@>==@;<<<A;AA@88:AA:>:>;@>>A@@@<<<=AA@@BB?B@>AA?9:;6767)9<<7;AAAA/8838>>>BBA@?<?<@@@@<A;>>>@A:>>>>>>>:?;?>>9>BD?BBAAAAAAAA==AAAB@AAAAABAAA?>>AAAA@@@=BBBB>C878
@ATNG8:04612:00589
GATGGTAGGCGACTAGTACATACGCGCCAGAAGATCAGGAACTCTAGAAGAATTCAGATTTTTAACACGAGAGTAAACGTAAAAAGAAGGTTTTACAAGACTCACGTTAACAATATTGCAGCAGTACGCACACAATCGAAGCGCAGTAAGGATGGCTAGTGTAACTAGCAAGAATACCACGAAAAGCAGAAAAAGAAGTACGCTATTAACTATTAACGTACCTGTCTCTTCCGAAACGAATGAGTACTATGTAGAGCTCTATACTACCATCGAGGTTGTAAAGTCT
+
;;;>:66685//////////>544555.59727/----(-0577/43828:-3-335==?@@+@<@?===?>=<<?6:;9>?>?,A?9A5:9:&9@>495595<;76164//+/:>;==@B;:;@CCC<;;BCB<@@AA7;:BBCBBC?B@BBB?BBBBBBBB????AAA?BB;??A;?<9888(7773<:?:18;5655522266270556646075??>:>@?>>>@:?244:04336344;33388==?444;3326975556727999::3;7;<=A3::>:
@ATNG8:04620:00557
GATGGTAGTATTCGCGTCGCTATCCAGAAGATCAGGAACTCTAGAAGAATTCAGATTTTTAACACGAGAGTAAACGTAAAAAGAAGGTTTTACAAGACTCACGTTAACAATATTGCAGCAGTACGCACACAATCGAAGCGCAGTAAGGATGGCTAGTGTAACTAAGCAAGAATACCACGAAAGCAAGAAAAAGAAGTACGCTATTAACTATTAACGTACCTGTCTCTTCCGAAACGAATGAGTACTGTATCTATGTGTGCGCTACCATCGAGGTTGTAAAGTCT
+
99=95;<=@AB496669<?CAABHAFCC@BCC;;:>B>BCB9:6C?CA;?;9:777>>?1A>CBCBBBBBBB@8?@@@@BB1@B=B=CAA9@CB@AAACCBECD@C@CC?BBB?BBA@BBCB@@@DCCCBB?BCBB?BBBBBBAB=@=@@@=?BBBBBCC?B@@;@>:5:;500/569/52(255322556(6>9>688BAA==1818<>A1838AB@?<????ABB@B@BBB=BBB?AAACCCCCBBBBBA<<<??<<667???;?A@@==9=9=;66.;000
@ATNG8:04623:00581
GATGGTAGAGTACTCGCTGATACACCCAGAAGATCAGTAACTCTAGAAGAAATTCAGATTTTTAACACGAGAGTAAACGTAAAAAGAAGGTTTTACAAGACTCACGTTAACAATATTGCAGCAGTACGCACACAATCGAAGCGCAGTAAGGATGGCTAGTGTAACTAGCAAGAATACCACGAAAGCAAGAAAAAGAAGTACGCTATTAACTATTAACGTACCTGTCTCTTCCGAAACGAATGAGTACACATCGTCGTGTCGTGCTACCATCGAGGTTGTAAAGTCT
+
///459;;-------89:<?544544)5=<7<>555<::4:<@?>>>;999)8<@>@99999'9;596=<<@><@<35555<=<(<<2646@@0<==9;;==<<>58257??<?::588=8;;;>==;<<====?C996?BABBBCBB<A<@??;????CCCC<??>>??8>?>>>>=@@@@?:787;@@ABB1?:49667:6655-69>>@@<@<A?A@@;@@;::AC6999DD>C@@=?@A@ABBBAAABBCBC;;;BB:9:??A;?>>@?=9<8;<;<3;>=>
@ATNG8:04631:00558
GATGGTAGCTCTGCTCTGACTCTCGTACTCATTCGTTTCGGAAGAGACAGGTACGTTAATAGTTAATAGCGTACTTCTTTTTCTTGCTTTCGTGGTATTCTTGCTAGTTACACTAGCCATCCTTACTGCGCTTCGATTGTGTGCGTACTGCTGCAATATTGTTAACGTGAGTCTTGTAAAACCTTCTTTTTACGTTTACTCTCGTGTTAAAAATCTGAATTCTTCTAGAGTTCCTGATCTTCTGGCGCGTATGTATGTCGCCTACCATCGAGGTTGTAAAGTCT
+
99::7;;?=;;;@@BBB;69DCC>?CBBBAC@>ABCE<@A@BACCCCAAA?BBAAB>B@ECCD@C@DBBBBBBBE?BADED3CB?B@@?8>@BA=BBA?@@<@@A?@A=ABCBBCCB@BCC@B?CCA@@@CB?BBCC@BCCCBBBBBAABBAAA@<@::5:A>B=A?CDBBCBB?BAABB9B?B=@AAAA,ABBBC=CAAABBA;;;5;;;;*;??;;8;?AA>BBBAC@@=@@CBBBDC=??A<ABBBBCCCDEAAAECC?@AD????A::6:?@@AB<@ABB
@ATNG8:04596:00603
GATAGTGTCATATGAGAGTGTGTACTCATTCGTTTCGGAAGAGACAGGTACGTTAATAGTTAATAGCGTACTTCTTTTTTCTTGCTTTCGTGGTATTCTTGCTAGTTACACTAGCCATCCTTACTGCGCTTCGATTGTGTGCGTACTGCTGCAATATTGTTAACGTGAGTCTTGTAAAACCTTCTTTTTTTACGTTTACTCTCGTGTTAAAATCTGAATTCTTCTAGAGTTCCTGATCTTTCTGGACGACGCGCACTGACACTACCATCGAGGTTGTAAAGTCT
+
949995;6;;>>AAACBBDBDB;;;A@;;4::9445=9=:?@9;9968;?;BC@C@BB>>9=:=<<=00//:3//////#//3:9:<1::9;9=@B;?@:>@BCCCAFJCBBDBB>AAB>A?BCBBBCBB>;;;B@GCBBBBAAB@@@@@@?@?@@>=::27197=595<<<7<5595*56;.56===>>#<<<>>6><<;;;9999.555&5::992929:4:??==992929<<>/00(//98<<999@@@@?>>@????@@@=@@@@;:;??@AAC>CB@@
@ATNG8:04596:00608
GATAGTATCTGTCTACGAGAGCCAGAAGATCAGGAACTCTAGAAGAATTCAGATTTTTAACACGAGAGTAAACGTAAAAAGAAGGTTTTACAAGACTCACGTTAACAATATTGCAGCAGTACGCACACAATCGAAGCGCAGTAAGGATGGCTAGTGTAACTAGCAAGAATACCACGAAAGCAAGAAAAAAGAAGTTCGCTATTAACTATTAACGTACCTGTCTCTTCCGAAACGAATGAGTACGTGTGACGTACGTGAGCTACCATCGAGGTTGTAAAGTCT
+
CCBBA@;55;;<;?;BBBBBBC@BBA@A@@@996:;@?=?@?B=AC@C@9:9??AAB3B?B>>BAB;::;;3;;@@CCC5CC@C@CCC9BBB?BBBAA@@00,0:00*07?:?ABABBCICCCBBCBBBACCBB@BBBCDAAA>A=A::8;CCDCCBC?AAAAAA>AB>99:5::AA@8786///////$/93..).33355/5/56995:;9>9:>8<<:;;=A;?;?@@:@@@;;;;;;:;;?===A@==>??>>>@@A=>:>>@>>>=A:=>@@6?>:;
@ATNG8:04607:00637
GATGGTAGTGTCATATGAGAGTGTGTACTCATTCGTTTCGGAAGAGACAGGTACGTTAATAGTTAATAGCGTACTTCTTTTTCTTGCTTTCGTGGTATTCTTGCTAGTTACACTAGCCATCCTTACTGCGCTTCGATTGTGTGCGTACTGCTGCAATATTGTTAACGTGAGTCTTGTAAAACCTTCTTTTTACGTTTACTCTCGTGTTAATAATCTGAATTCTTCTAGAGTTCCTGATCTTCTGGTCTACTACACTGTACTCTACCATCGATGTTGTAAAGTCT
+
<<DDADA@@DCCCCCCCCCDBBBCCBBBBBAB?CCCC=BB?C@CCCCCCC@CDCDD?B?BBCC?C@C??@CBCCD@BBBBB1BB?AAAE>?@?@=@BC<BB8;;ACBC@BBEICCCC?A@C@C>@@AA@ABC@CCCC?BBCCCBBBDBBBCCBBBAB@@>@C?C?AABCBCBCD=A::;:.:;>;;;;;;*;ACCE<@@BFDDDCCC?A?AB@BCCCE@C@CC?CCCCC:999?AAACDC>AAB>BBBBCCEBAACCDDCCCBBB>A@@?@9:9=@@AC<B@@?
@ATNG8:04614:00634
GATGGTAGCTCGCTGATGATATCTCCAGAAGATCAGGAACTCTAGAAGAATTCAGATTTTTAACACGAGAGTAAACGTAAAAAGAAGGTTTTACAAGACTCACGTTAACAATATTGCAGCAGTACGCACACAATCGAAGCGCAGTAAGGATGGCTAGTGTAACTAGCAAGAATACCACGAAAGCAAGAAAAAAGAAGTACGCTATTAACTATTAACGTACCTGTCTCTTCCGAAACGAATGAGTACGAGAGAGCACACGTGTCTACCATCGAGGTTGTAAAGTCT
+
;<BB666A><;;<>>BAAB<@:69>5:AB<AABA<;6;>AABABBB?CC@D??@<98889$7/738899?773;3<=@@@@@0>@29499:'9?=?BA@@<AB9:89?BA>BBC>@?CBCBCBCA@@ABBBB?CCCC>@@BBBBAA>BACAA?A???@A@@=AABBBB?BC@CBB@B=?::3522+225566%/616///99>AA<@;?>>>;A<=:A9949A?AABB?B?BCDDBAA>@?AABAEBCBAAA=AAAAA>?>??>=>>>==>?>8=9=>?>7==;8
@ATNG8:04638:00438
GATGGTAGAGTATATGTGTATCTCCAGAAGATCAGGAACTCTAGAAGAATTCAGATTTTTAACACGAGAGTAAACGTAAAAGAAGGTTTTACAAGACTCACGTTAACAATATTGCAGCAGTACGCACACAATCGAAGCGCAGTAAGGATGGCTAGTGTAACTAGCAAGAATACCACGAAAGCAAGAAAAAGAAGTACGCTATTAACTTTAACGTACCTGTCTCTTCCGAAACGAATGAGTACATAGATATACGTATAGCTACCTTCGAGGTTGTAAAGTCT
+
99/0-55==CCCEHGE@C>>;;?=:=>D;AABBCD@C?AAB???@<>>:?:?>A<=??=)76;88<?>;;777)7:;;99*55.5.555&55;7<<?>@<<<B?A?A@<A>>6>BCBA@AIDCCCA@@BB?BBAA>ADBBABCB?C@BBC?BCCCFBAB>ABABBB;??>AAA>A==??75//--9;9;,22,----7799>;=2225'2+28666455225>@<>;>>@8@DD;6669555=>665;@@>=><<<888;@@.5.59956<0859=2<<//
@ATNG8:04641:00551
GATGGTAGAGAGACTGTAGCGCACCCAGAAGATCAGGAACTCTAGAAGAATTCAGATTTTAACACGAGAGTAAACGTAAAAAGAAGGTTTTACAGACTCACGTTAACAATATTGCAGCAGTACGCACACAATCGAAGCGCAGTAAGGATGGCTAGTGTAACTAGCAAGAATACCACGAAAGCAAGAAAAAGTAAGTACGCTATTAACTATTAACGTACCTGTCTCTTCCGAAACGAATTGAGTACAGAGAGTACGATATGTCTAATCGAGGTTGTAAAGTCT
+
:;<=:=@@>@::9555599955444)4;;04/77//)/5///<<33/4;;>8;777777(34899443888;;18244444$5<./)/99+9//////9<<<<8<7::7:8828888;;<==;;;=99//)////)59344::93939//)/:::::===884<<86::<@@:278333(322.56666'222+2222:222:490555527155:<;7;<<>===8;6688,5--(-(-8.-/>///88588888:=8=>>>>=@@B@A<A8==>=4:;//
@ATNG8:04641:00562
GATGGTAGAGTATCATGTGTATCTCCACGAAGAATCAGGAACTCTAGAAGAATTCAGATTTTTAACACGAGAGTAAACGTAAAAAGAAGGTTTTACAAGACTCACGTTAACAATATTGCAGCAGTACGCACACAATCGAAGCGCAGTAAGGATGGCTAGTGTAACTAGCAAGAATACCACGAAAGCAAGAAAAAAGAAGTACGCTATTAACTATTAACGTACCTGTCTCTTCCGAAACGAATGAGTACGTGTGACGTACGTGAGCTACCATCGAGGTTGTAAAGTCT
+
////)//9:?=<5655559544978)////)//)499<8=9=B@@A00+0@+0,/;;/////)/7===BBCCCBBB<A;;:===,??=?4:::38AA?BBCBB@B7759@CC?BBB>AACBCCCCBBBDCBBBB?BCBB?ABBBBB==:@?AAB@BBBBCAA?>???>>@?BB<==>;=>=::.:::9888888%/;58///9;@AA<><=@?@:=8::@@@=@@ACBBB@C?CBC>CCC?BBBBBBCA@AAABBDCC:::BBBBCBB?BBBBBB@A?A@@@8@A==
@ATNG8:03357:00125
GATGGTAGCTCTGCTCTGACTCTCGTACTCATTCGTTTCGGAAGAGACAGGTACGTTAATAGTTAATAGCGTACTTCTTTTTCTTGCTTTCGTGGTATTCTTGCTAGTTACACTAGCCATCCTTACTGCGCTTCGATTGTGTGCGTACTGCTGCAATATTGTTAACGTGAGTCTTGTAAAACCTTCTTTTACGTTTACTCTCGTGTTAAAAATCTGAATTCTTCTAGAGTTCCTGATCTTCTGGGTGCGCTACAGTCTCTCTACCATCGAGGTTGTAAAGTCT
+
@AAA<@<==666@EBCBFGCBBBCBDCCBB:958@?@;@B@B?CBCCBAA?@BAAB>A@CBAC?C@BBBBB;;9?:98789)8?;?ACB=?/0/,//;6:96<@@BBC@ABBCCA@@=@A@?A?CCBB@@@B?ABBB>A@CBBBBBB@??A???B?BBF@@@>>?AABBBCIFC?A<;;;.;5<=@ABC7BBAAA;ABBAAA@@>?29999'9999=?>?CC@@@ABCBB@B@BBBCA?<?:;;0;AABCCCCCCDCCBBBBCC@BBBA@@<@=;;>?,0000
@ATNG8:03350:00172
GATGGTAGCGCACACATAGATACAGTACTTTCGTTTCGGAATGACGACAGGTACGTTAATAGTTAATAGCGTACTTTCTTTTTCTTGCTTTCGTGGTATTCTTGCTAGTTACACTAGCCATCCTTACTGCGCTTCTATTGTGTGCGTACTGCTGCAATTATTGTTAAGTGAGTCTTGTAAACCTTCTTTTACGTTTACTCTCGTGTTAAAATCTGAATTCTTCTAGAGTTCCTGATCTTCTGGACGACGCGCACTGACACTACCATCGAGGTTGTAAGTCT
+
4445.599:>B<:9@@===595::::<:;;4998;086)/(//////97718337;;>8?<8858><=58222555,55666'55.5555,22224755/56/22598=2;<8::>>B;>>A=A=@@B==;;;8=>=>:=??;;;9866;<;8//-(,(,,(,,072785;7AB@=BBBB<@;@<?AAA2><9::(98;9<=:>??;==;090///(/4;=6:888:7:6;6:777993><=077756<<<=<::999>>::::<;:9=:5<9>99.5566
@ATNG8:03359:00194
GATGTTTCGGAAGAGACAGGTACGTTAATAGTTAATTAGCGTACTTCTTTTTCTTGCTTTCGTGGTATTCTTGCTAGTTACACTAGCCATCCTTACTGCGCTTCGATTGTGTGCGGTACTGCTGCAATATTGTTTCAACGTGAGTCTTGTAACCTTCTTTTTACGTTTACTCCTTCGTGTTAAAATCTGAATTCTTCTACGAGTTCCTGATCTTCTGGTGTCGTCTATCATAGTACTACCATCGAGGTTGTAAGTCTATTCACCGAACTGCCCACTTTAGAAGCAGGCTG
+
/////7)//)/4<=ACCAA?ABBBC>@5:@=<8;-717887;9=:6:;<<<+;937333(3889(--7(-/(//7;;<5::555:9<2//<8<,//665///)//785:4433334<>>@>>>>5505432988(44.3888843374933/36=499888'3/...'...727).554;3889+33334036==6:8/////849(/26677.222+2633......26655555555276555616,22827885550555422+25555,5559-533....5.22.
@ATNG8:03331:00229
GATGGTAGCGCATATCAGCGCAGCCCAGAAGATCAGGAACTCTAGAAGAATTCAGATTTTTAACACGAGAGTAAACGTAAAAAGAAGGTTTTACAAGACTCACGTTAACAATATTGCAGCAGTACGCACACAATCGAAGCGCAGTAAGGATGGCTAGTGTAACTAGCAAGAATACCACGAAAGCAAGAAAAAGAAGTACGCTATTAACTATTAACGTACCTGTCTCTTCCGAAACGAATGAGTACGATGAGAGAGCTCTCTCTACCATCGAGGTTGTAAAGATCT
+
BB@@<@;;>>>B@@@CAA@AADDCD6DDD?@@@;;:;?;@>CBBBC<>>=@>99:CBCCD5B?ABCCCCECDDB=AABA@A@,CA=@5;::&9??7:?;?<@ABB?C@DD?@???BAAAAAA@@@BCCCCCD@CCCC@BAA@@@@=:<8<00+0@@>@?CB?BDDA994:@;@:938;//0)//..33888)5707777<<;@@<A<>>>C3838@A@A?AACCDBB=@<??@9<::3:???????@???BAA>A;;;@@?=;;;=@@@>=>=A<@===6///98
@ATNG8:03321:00328
GATGGTAGGAGACACGTCGCACACGTACTCATTCGTTTCGGAATGTGACAGGTACGTTAATAGTTAATAGCGTACTTCTTTTTCTTGCTTTCGTGGTATTCTTGCTAGTTACACTAGCCATCCTTACTGCGCTTCGATTGTGTGCGTACTGCTGCAATATTGTTAACGTGAGTCTTGTAAAACCTTCTTTTTACGTTTACTCTCGTGTTAAAAATCTGAATTCTTCTAGAGTTCCTGATCTTCTGGGTGCGCTGACAGTCTCTCTACCATCGAGGTTGTAAAGTACTAT
+
4445.59949:555;;;<<>>>>=CC666===<><;?8;@<?0//7;;:==9==8<<7<.33371728:::9777?:=;;<;.;;49222)2?;=095;8<=<?@@@@A<>>>AAB>=:>@A=A====E;;;A;>?@A7;;?=>=>>=BD>>==>A=>>>=??<?<?@@A???AA=>>>AA5A<@<>?AAA/@@===0666///;;;A<====,<///:9@9??;@:::///6<7<<@@>=8:///*/6399--/9977;8<A9>>>;999;;<8=;8679-972-,,,
@ATNG8:03322:00348
GATGGTGGAGACACGTCGCCACACTCATTCGTTTCGGAAGAGACAGGTACGTTAATAGTTAATAGCGTACTTCTTTTTTCTTGCTTTTCGTGGTATTCTTGCTAGTTACACTAGCCATCCTTACTGCGCTTCGATTGTGTGCGTACTGCTGCAATATTGTTAACGTGAGTCTTGTAAAACCTTCTTTTTACGTTACTCTCGTGTTAAAAATCTGAATTCTTCTAGAGTTCCTGATACTTCTGGGTCTACGCTCGTCGCGCTACCATCGAGGTTGTAAAGTCT
+
@@AC=;949B@BBBBBB::89::@@B=A<A?@@6;:=@@C@;;===9=@999;=<??::4923;888:933,37<<;;%;<883737&3<<<>BBB?BB>AABBCC@BCBA>?;;5;AA5;5:888977<5<@A@688877585559<<<9:9;:87:;;.5,5:99=<AAA588AAA2>9=1/////'/8//)/6555/55;?799;;,;///97;5@A<;;:>><>;><A@=66685;999-,,,,2335579:7779;99;>>999=5:4:;;;1;>99
@ATNG8:03368:00319
GATGGTAGTGATACAGATCAGACACCAGAAGATCAGGAACTCTAGAAGAATTCAGATTTTTAACACGAGAGTAAACGTAAAAAGAAGGTTTTACAAGACTCACGTTAACAATATTGCAGCAGTACGCACACAATCGAAGCGCAGTAAGGATGGCTAGTGTAACTAGCAAGAATACCACGAAAGCAAGAAAAAGAAGTACGCTATTAACTATTAACGTACCTGTCTCTTCCGAAACGAATGAGTACCTCTCAGACGCTCGTCCTACCATCGAGGTTGTAAGTCAT
+
AA??>@<BBCBCBD?DCABCCBB<<9<<B7;@:5448;288=444=7;:583//.55888)848@9=>A><888)78;9:::(:;7<2999&5<=:?BBCBCCCB?B?BB?BBB>AAAABBDDDCCCCCCBC?BBAB<?>>>>>>A8@9@:98:CDBBB??;>AA@@@=@C:@@=7;6;><07//)/;;<<,7=4@///==ACA=F=C>>>;?<?AC@@>ACCABBC>A>@CD>CAA?CBBBBBB?B@@@AA@@??????B=@@@<@>>>==7<63--)---,2
@ATNG8:03327:00359
GATGGTAGCTCGCTGATGATATCTCCAGAAGATCAGGAACTCTAGAAGAATTCAGATTTTTAACACGAGAGTAAACGTAAAAAGAAGGTTTTACAAGACTCACGTTAACAATATTGCAGCAGTACGCACACAATCGAATCGCAGTAAGGATGGCTAGTGTAACTAGCAAGAATACCACGAAAGCAAGAAAAAGAAGTACGCTATTAACTATTAACGTACCTGTCTCTTCCGAAACGAATGAGTACTACTCTCAGAGACACACTACCATCGAGGTTGTAAAGTCT
+
>?>?46655=>;;;<<;;;<;;;;:8=<<04485548=8<A?33382876<333333333$3,257::99777;333/////$//5;)///&5;<8=666A>>=B9C8?:<>9807>?ACBBBCDBAA@BBC@BBBCACBBBBBBB?B?B@@=@AABACBB?BBBAAA?@>:000*/:888.56517;=AA.587;;>>99;;=:=<@@??;?=@?CBC@CBBCCAA>B?BBC@BBB@C??@BBBBBBBCCCCA888;;;;;?@A;>>??@B=B<????7??CA
@ATNG8:03331:00376
GATGGTAGCGCACACATAGATACAGTACTCATTCGTTTCGGAAGAGACAGGTACGTTAATAGTTAATAGCGTACTTCTTTTTCTTGCTTTCGTGGTATTCTTGCTAGTTACACTAGCCATCCTTACTGCGCTTCGATTGTGTGCGTACTGCTGCAATATTGTTAACGTGAGTCTTGTAAAACCTTCTTTTTACGTTTACTCTCGTGTTAAAAATCTGAATTCTTCTAGAGTTCCTGATCTTCTGGTATGACTAGTGTACTACTACCATCGAATCCTCTAGTCT
+
CB@?=AABBCCIFFDCBCCBBBCAA@A<<<@C:@AAB:A@:C:B==CBBB?@@?BB?A9??:B8A?A@?@A;;0;7;@?>>,00,//6>198:B?CCCACC?CCCCCEABAACD@@@@@@@=@>CBBBAAAC8;;@@=BAAACB@A@BAACBAAB@;::;?@;@2::A;;9@>=;?9999*5<<99>>>>$99599,9::9>??==>.9999$9::9979=BB??@@;;9@?C?BABBBB?BBC@ICBBB<;;BBB@AA@CAA@@<@?B:0+00+0000;;;=
@ATNG8:03331:00395
GATGGTATTAGTACACTAGTCATACTAGAAGATCAGGAACTCTAGAAGAATTCAGATTTTTAACATCGAGAGTAAACGTAAAAAGAAGGTTTTACAAGACTCACGTTAACAATATTGCAGCAGTACGCACACAATCGAAGCGCAGTAAGGATGGCTAGTGTAACTAGCAAGAATACCACGAAAGCAAGAAAAAGAAGTACGCTATTAACTATTAACGTACCTGTCTCTTCCGAAACGAATGAGTACACATCGTCGTGTCGTGCTACCATCGAGGTTGTAAAGTACT
+
BDDD?B@A>@CCCDGBBBA<@@??@A@;<49=AA;;7:=BBC@AAE@BB@C?::9=<<<>,=9A973:>8<8<==58877:99'//(/(///&/884:==::::78178==;?AB<???CGACACCCCBBABB?AABB>BBBB@?@@<@?C>?=?BBBBCBC?BBD>>>@BA<>9:1::888*7864;=>@@/9@5=///:;>AB:>:>B@@<?<?>DCC@BBCBA@@<><>AA;ABB?BBBBCBBBB>>>@@BB???BBBAAAA@>@BBBBC@B==:991>///7
@ATNG8:03350:00380
GATGGTAGTGTCATATGAGAGTGTGTACTCATTCGTTTCGGAAGAGACAGGTACGTTAATAGTTAATAGCGTACTTCTTTTTCTTGCTTTCGTGGTATTCTTGCTAGTTACACTAGCCATCCTTACTGCGCTTCGATTGTGTGCGTACTGCTGCAATATTGTTAACGTGAGTCTTGTAAAACCTTCTTTTTACGTTTACTCTCGTGTTAAAAATCTGAATTCTTCTAGAGTTCCTGATCTTCTGAGATACACATGATACTCTACCATCGAGGTTGTAAAGTCT
+
449;055;;=;<;>>@;<;@965>><555;9=;>9;;09;6;9<<;A;@B>BBA@@=>6;:..*.(-769;<<@A<==<:<'37133=?9959C?CCJ?CB<=;BDBBACCDEBBBB@CCC@B@CCBBBBBG@CDDC?AABBB;;;BBBABCCBB?CBB?BC?B?BBCCBCCCD@BBDDD;D@C>BBCCC3CBBBD>CBBBCCCBAA@DGEE3CBBCC?B?BB@BACCA;:::@CCCBBC>AABCCCCCDCBABBDEBB@A@BB?BBBBBC:=:>>@A:BBBB
@ATNG8:03364:00382
GATGTGTCAGTGCGCGTCGTCCAGAAGATCAGGAACTCTAGAAGAATTCAGATTTTTAACACGAGAGTAAACGTAAAAAGAAGGTTTTACAAGACTCACGTTAACAATATTGCAGCAGTACGCACACAATCGAAGCGCAGTAAGGATGGCTAGTGTAACTAGCAAGGATACCACGAAAGCAAGAAAAAGAAGTACGCTATTAACTATTAACGTACCTGTCTCTTCCGAAACGAATGAGTACGAGAGAGCACACGTGTCTACCATCGAGGTTGTAAAGTCT
+
>>?=BCHCCCBBCCEDBBCCD<<6D?@AADBB9D>AABBCCC?CC?B?@??:9999$34:;==CBEAAA@8>>77333$7;9<2777&3;;6<B<A@BBAB?B?B?=@>>;>@@@BB@>>>?ABBA@>:>CCC?C@AA@@AA<A;@@C=;;;@A?==:==>>BB?B?CCCC>BBBCC=??A:87777(7:3;??@AA???<A<ACAA=C=@;;;=;>?A@@@D;A;ADE;@AA>>?:A::;;;;BBAA???@AAAAA@@A@<@>>>=<8<387>A:A>>>
@ATNG8:03335:00410
GTGGTAGTCTCAGATAGTCTATAGTACTCATTCGTTTCGGAAGAGACAGGTACGTTAATAGTTAATAGCGTACTTCTTTTTCTTGCTTTCGTGGTATTCTTGCTAGTTACACTAGCCATCCTTACTGCGCTTCGATTGTGTGCGTACTGCTGCAATATTGTTAACGTGAGTCTTGTAAAACCTTCTTTTTACGTTTACTCTCGTGTTAAAAATCTGAATTCTTCTAGAGTTCCTGATCTTCTGGACAGAGTGTGCAGATACTACCATCGAGGTTGTAAAGTCT
+
BCC@CCCCCCCCCCCDC;;:CCCCABA@??A?BBBC>CD@FABCCCB@@=@CCCC@C@CDAA>B?BBB@;?>>?8<<===,;=6=>@A9>?;929>@<?D:;;CDCD@DCCCBBBC@ECC?B?BCCBA@@B?B@@@@C@@@A@@@@;::998?B<=>>:>A:?>B8:9AAB@D?BBBCC6;4;=;;;;;*;A=?>6>>?999@@@?.9999'9999A=@<BA=ABBBBBB?B?CCBBAA=??A?ACADBBBBCCCCCAABBB??=?AAA??:?>000=5;000
@ATNG8:03336:00434
GATGGTAGAGAGAGCTCTCTCATCGTACTCATTCGTTTCGGAAGAGACAGGTACGTTAATAGTTAATAGCGTACTTCTTTTTCTTGCTTCGTGGTATTCTTGCTAGTTACACTAGCCATCCTTACTGCGCTTCGATTGTGTGCGTACTGCTGCAATATTGTTAACGTGAGTCTTGTAAAACCTTCTTTTTACGTTTACTCTCGTGTTAAAAATCTGAATTCTTTCTAGAGTTCCTATCTTCTGCGCGTATGTATGTCGCCTACCATCGAGTTTGTAAAGTCT
+
CDCC?CCBBBBBBBB;55;:::<<AB@@ADBA=AB@@<AA=AABBBBCCB78:BBC?C?BBAB?C?BB@BBB>>@:==BAB/;:9>//*/;;>:A>:59A18886@@=BBDAAAAA9;:<=A;AAAA==8:7:AAB<>>@::;A@@@AB?>==?6<<<;??=?<AA??AAAAA<A????3@;C59;;99.9A999.566//-7--/17777)69<=?8=9888'5;9;8896:*//;996AA;7;=>CBB>>?BAAA?A<A<<;>A>>8::@9@@@A9?666
@ATNG8:03350:00422
GATGGTAGGTGCACATGAGTGTATCCAGAAGATCAGGAACTCTAGAAGAATTCAGATTTTTAACAACGAGAGTAACGTAAAAAGAAGGTTTTACAAGACTCACGTTAACAATATTGCAGCAGTACGCACACAATCGAAGCGCAGTAAGGATGGCTAGTGTAACTAGCAAGAATACCACGAAAGCAAGAAAAAGAAGTACGCTATTAACTATTAACGTACCTGTCTCTTCCGAAACGAATGAGTACGATGAGAGAGCTCTCTCTACCATCGAGGTTGTAAAGTCT
+
=>?@?BAA<@966A>=<;:><:8:;8:::7;;;;:<7:455<4455.5:7<7565//:::(:)//)////799939844444$485:;>>>/===9554;888::8=7BB@===?AAA>@AAGFHDDCCBBB@@@?B?AAA@@@??9@=A;;6:AA@ABCF?BBB???@BB?CCC?A@@@?7887488888(8<7<==>>>>AE;>:>>AA<A===A@A?BFCDCCC@B?BCC=BAA=???@@@AAA>>>BBAAADD@??==888=EDE???<?8<;AE:B;;<
@ATNG8:03355:00417
GATGGTAGCTCACGTACGTCACACGTACTCATTCGTTTCTGAAGAGACAGGTACGTTAATAGTTAATAGACGTACTTCTTTTCTTGTCTTTCTGTGGTATTCTTGCTAGTTACACTAGCCATCCTTACTGCGCTTCGATTGTGTGCGTACTGCTGCAATATTGTTAACCGTGAGTCTTGTAAAACCTTCTTTTTACGTTTACTCTCGTGTTAAAAATCTGAATTCTTCTAGAGTTCCTGATCTTCTGGATAGCGACGCGATATACTACCATCGAGGTTGTAAAGTCT
+
66>C<BA>>56655;=555==?;<>B>>669A;@>@B790//1///----(/////5;5:;88.3,3733333;88///;;+//*//-7917..-6(--.(.6233555;8==?<@<BA?BA@?A?BBBB;;;B<A@;;7;;BBB@@@A@@@@BAAA>BBB@@>9=,0+0>=@BDDDICBBBB9B=B<@AAAA,A@@AD?A;;<BBB@@?;?>?>,??AAA>A>BC@CCBBBBB?A>ACFCBC?AAB?BBAAABCGCCDBBBBDCCAB?BCBBBB<A8>>@@8A@?@
@ATNG8:03326:00475
GATTATCTGCACACTCTGTCCAGAAGATCAGGAACTCTAGAAGAATTCAGATTTTTAACACGAGAGTAAACGTAAAAAGAAGGTTTTACAAGACTCACGTTAACAATATTGCAGCAGTACGCACACAATCGAAGCGCAGTAAGGATGGCTAGTGTAACTAGCAAGAATACCACGAAAGCAAGAAAAAAGAAGTACGCTATTAACTATTAACGTACCTGTCTCTTCCGAAACGAATGAGTACTATAGACTATCTGAGACTACCATCGAGGTTGTAAAGTCT
+
4==5;@>@B@@>B@BBBCJJ@BBB@BCICAA=B?BAA;;9@=BB@B@??:;:@@@0@000/::;;8=<=6=:A=@@@+;<<>@CCC9B?>96955:::44.57::8<??:887<?BCCCCCDCBBBC?CCBB=???>?@?@<A@CAA?ABBBBBBB?AAABCCACC????===888-7<:7::::::&785////=<D@>;?<88;@<@=A?B@A>A?????BAD?BBK:???<?AAAABBA>>>@@@A@ACCBBBBBAAB?CDDAAA;?;???>8BA99
@ATNG8:03361:00516
GATGGTAGTCTCAGATAGTCTATAGTACTCATTCGTTTCGGAAGAGACAGGTACGTTAATAGTTAATAGCGTACTTCTTTTTCTTGCTTTCGTGGTATTCTTGCTAGTTACACTAGCCATCCTTACTGCGCTTCGATTGTGTGCGTACTGCTGCAATATTGTTAACGTGAGTCTTGTAAAACCTTCTTTTTACGTTTACTCTCGTGTTAAAAATCTGAATTCTTCTAGAGTTCCTGATCTTCTGGTCTACTACACTGTACTCTACCATCGAGGTTGTAAAGTCT
+
94995;=BBGECCCBCCCBBCCBCBBCBCCCF>ACCK?BC?B;@;<<=@B?ACB@><><>AAA>B@B@AC@@>>@59:@@@/AB?BBCD>?>AA=@>C>;;8;@BCDF@CCCCCCCC@CCC>@>AC@@@@@@<@BCC?BBBBDCBBCCBBBBAAA?CCC?BB>?499;;;CCBB@A;;;;.;=@><;;<;*;C@AB>CBBBBCC;;;5;;;;*;B?;:6;<@D@CGCFAAB>A?AAABAA=ABC?BBCBDCCBCCCDBBBCBBBB?AABCBB?B9:9BA=AB99
@ATNG8:03332:00567
GATGGTAGCTCTGCTCTGACTCTCGTACTCATTCGTTTCGGAAGAGACAGGTACGTTAATAGTTAATAGCGTACTTCTTTTTTCTTTGCTTTCGTGGTATTCTTGCTAGTTACACTAGCCATCCTTATTGCGCTTCGATTGTGTGCGTACTGCTGCAATATTGTTAACGTGAGTCTTGTAAAACCTTCTTTTTACGTTTACTCTCGTGTTAAAAATCTGAATTCTTCTAGAGTTCCTGATCTTCTGGCGCTCTGTCACGTCTGCTACCATCGAGGTTGTAAAGTCT
+
,,57(---56:<CDDBB666;:<;<4433333-3444)5:5:9<<<====:=>=@>5:5555;8@;;<;B6:5885433333#333(367;(////)/:<7;=265;:<@:=BB=@@?>:>=>292;@>A@A@C>AA;;6;:>=AA898AA=77777.8BC>BB@C7:7CE@?@?@669>>>0A9A@??CCC1CC>?C05999944444.4444$4////)/3883//4:9:;4:48===?>8<@A:@??BB;:;CCB@@:;999>>=>?>>..).*...:/888/
@ATNG8:03348:00579
GATGTGCGCCACGAGCGTAGACCCAGAAGATCAGGAACTCTAGAAGAATTCAGATTTTTAACACGAGAGTAAACGTAAAAAGAAGGTTTTACAAGACTCACGTTAACAATATTGCAGCAGTACGCACACAATCGAAGCGCAGTAAGGATGGCTAGTGTAACTAGCAAGAATACCACGAAAGCAAGAAAAAGAAGTACGCTATTAACTATTAACGTACCTGTCTCTTCCGAAACGAATGAGTACGATGAGAGAGCTCTCTCTAATCGAGGTTGTAAAGTCT
+
A@@A@BBCC@CCCCB@@@CCBBC=DCC@CBBB@A>A598CFFBA?AC@C@>>:>?@@@/@=A@@??AAABAB;CAAAAAA0AB>B5;;;.;AA>;;;@CCBBB?B?BB@BCB=?>BCCCBBBBBCCCCBB>BBBB?BB@@??@B>A?A>><?BBBBCCC?@@AAAA@CC:7673:::::/:::4::::;+7<7<///99=??<?<??AB:>:=@BBB?BCBBCBB?B?BDC>DCC?BBBB@@@@A>>>A>@@AAAAAAAB:94:?====C<???D9>==>
@ATNG8:03349:00584
GATGGTAGAGTATCATGTGTATCTCCAGAAGATCAGGAACTCTAGAAGAATTCAGATTTTTAACACGAGAGTAAACGTAAAAAGAAGGTTTTATCAAGACTCACGTTAACAATATTGCAGCAGTACGCACACAATCGAAGCGCAGTAAGGATGGCTAGTGTAACTAGCAAGAATACCACGAAAGCAAGAAAAAAGAAGTACGCTATTAACTATTAACGTACCTGTCTCTTCCGAAACGAATGAGTACTACTCTCAGAGACACACTACCATCGAGGTTGTAAAGTCT
+
44994;;==?>>666665<<;555949:;7896665<B=ABCBBBB?BC@C@BEB@AAAA0A?BBECDCBBBAF=BBBBBBB2@@=@5:::&///95////::;==8=8<B?BBB?BB@@CCCCCBCDBBBAA?BBBB>BBB@<=770:=?>><?AAABBBB@CBBBBB?BB?>99396666.7//)//////%-94:/./98@A?<A<@AEE7;8;ACBB@BBCBBBA@D@BCC>BBB@BBBCCBB@@@@BBBBB@??A>>>>>=>;>??==>4:4;878);;;:
@ATNG8:03362:00583
GATGGTAGCTATACGTATATCTATGTACTCATTCGTTTCGGAAGAGACAGGTACGTTAATAGTTAATAGCGTACTTCTTTTTCTTGCTTTCGTGGTATTCTTGCTAGTTACACTAGCCATCCTTACTGCGCTTCGATTGTGTGCGTACTGCTGCAATATTGTTAACGTGAGTCTTGTAAAACCTTCTTTTTACGTTTACTCTCGTGTTAAAAATCTGAATTCTTCTAGAGTTCCTGATCTTCTGGGTGTATCAGCGAGTATCTACCATCGAGGTTGTAAAGTCT
+
;;@@8==BBA>CCBBCDBBCCCC@?@?>@ABB?BBAB<BB=A>:88A=?@8@BBDB?B>AAAB?B@BBCBAA@7>6=9;9;+;;7==>=4=A9959?A?AB:=>===<9<>?@@@AA<AAA6:69<:<<==>;>AAA<>>A@@?>>>@@BC>>>@<>>==BB=B<@>>>BBB@@<?::::1:6;4<====.=A;;;29=<78:>>>=;AACA.A9<=@;>6::79AAA=<<<><>@@;;9;AAAA7999A>>>>>>><=<;;;<<8>>@>AA;@;@@@A8AAAA
@ATNG8:03320:00600
GATGGTAGCGCGACGAGCGTAGACCCAGAAGATCAGGAACTCTAGAAGAATTCAGATTTTTAACACGAGAGTAAACGTAAAAAGAAGGTTTTATAAGACTCACGTTAACAATATTGCAGCAGTACGCACACAATCGAAGCGCAGTAAGGATGGCTAGTGTAACTAGCAAGAATACCACGAAAGCAAGAAAAAAGAAGTACGCTATTAACTATTAACGTACCTGTCTCTTCCGAAACGAATGAGTACAGAGAGTACGATATGTCTACCATCGATGTTGTAAAGTCT
+
BBCD@BBCCCCBCCCBBCCCCCCCD>ABBADBBBBB?B=??CCCCC?AA=A?CCC@????2@?@@@A==A888<4<:;9595$9<494;;;0;BA==;9;BBABC?B?BC@BBB@BB@AAABBCBBBBCCBB?BCBB=??CCBBBB=@<A:959BAAABBB@ABBBBB@DC<@>B>==>=<4865-678888%/<7//./97;:=;<;;58:9?<AACBC@CDAAABA?B@BBC=A@@499@@@ABA=>A@??;;<@@@@HD877>:=AAABAAA;??@G;D::;
@ATNG8:03358:00601
GATGGTAGAGTATCATGTGTATCTCCAGAAGATCAGGAACTCTAGAAGAATTCAGATTTTTAACACGAGAGTAAACGTAAAAAGAAGGTTTTACAAGACTCACGTTAACAATATTGCAGCAGTACGCACACAATCGAAGCGCAGTAAGGATGGCTAGTGTAACTAGCAAGAATACCACGAAAGCAAGAAAAAGAAGTACGCTATTAACTATTAACGTACCTGTCTCTTCCTAAACGAATGAGTACGAGAGAGCACACGTGTCTACCATCGAGGTTGTAAAGTCT
+
449949;<===>;66665::8----(-//3679<9949:>>B@@@B?CC?C?AAA;<;;;$97@@>BB;A>9::,:?99999$9:5:4444&39949;;;8>>BB?B?CC?BBD>BBAABCBCBCBCCBBBC@CCBB<???>?@993<>AAA?BDBBBC?@>?CDFBB?BC>AAB???===5===8=@@@@/@A=@;;;?AABB8;8;@BC:>:=>BBB@BBBCA@A@D@CBB>CCD>??>BBBBBBB@A=>>B@AABBBAA>>=<??B>>>=A;??AE8==;8
@ATNG8:03363:00606
GATGGTAGCGCACACATAGATACAGTTCATTCGTTTTCGGAATGAAGACAGGTACGTTAATAGTTAATAGACGTACTTCTTTTTCTTGCTTTCGTGGTATTCTTGCTAGTTACACTAGCCATCCTTACTGCGCTTCGATTGTGTGCGTACTGCTGCAATATTGTTAACGTGAGTCTTGTAAAACCTTCTTTTTACGTTTACTCTCTTGTTAAAAATCTGAATTCTTCTAGAGTTCCTGATCTTCTGGCTCTCGTAGACCAGATACTACCATCGAGGTTGTAAAGTCT
+
;;A@5;;==666>??;;;???><<99.433-3////&/938(///(/9/3363339949.322915055...65333267777(5706222'2966,22:6:?;?????A=AAA>>>;:7;AA8=9;;;=;99:5<<@@;>>?@?@>>>A@==>?>?8;:;=@C<A<ACAAAA@@@:>>ADC5A<A7::==</<??==9=@?>>>C<?>5:999.9>>>D=A<AA=>==:::?<?<AAADAA;@@@<@@?>?B==://)/<::@@@AA;===>>>;@8<<??9?AAA
@ATNG8:03377:00124
GATGGTAGCACGAGTCACTCATATCCAGAAGATCAGGAACTCTAAGAAGAATTCAAGATTTTTAACACGAGAGTAAACGTAAAAAGAAGGTTTTACAAGACTCACGTTAACAATATTGCAGCAGTACGCACACAATCGAAGCGCAGTAAAGGATGGCTAGTGTAACTAGCAAGAATACCACGAAAAGCAAGAAAAAAGAAGTACGCTATTAACTATTAACGTACCTGTCTCTTCCGAAACGAATGAGTACTGCGTCTCACTCTCGCCTACCATCGAGGTTGTAAAGTCT
+
44995:<:<566<<>;;;;5555==166<6;99555.4./99//)/9165050//(///888'8367733333333(33//:::(//)/2777&--/)///7//5;;7;79944736>?>>AAA@@@@@AAB@?;?A@@;??@>?>99:+;=@@A?B??>BBCC?CBBBAB>??>:;97<97666(87718:::::'7969/./;;:<605035>=+/,/><<<;?CAAABB=@=@A@9@??<?BBCBB>>CBECCBBBBB??>BA?AAA>ACBBBB?B?BBEB=D;9:
@ATNG8:03410:00138
GATGGTAGTGATACAGATCAGACACCAGAAGATCAGGAACTCTAGAAGAATTCAGATTTTTAACACGAGAGTAAACGTAAAAAGAAGGTTTTACAAGACTCACGTTAACAATATTGCAGCAGTACGCACACAATCGAAGCGCAGTAAGGATGGCTAGTGTAACTAGCAAGAATACCACGAAAAGCAAGAAAAAAGAAGTACGCTATTAACTATTAACGTACCTGTCTCTTCCGAAACGAATGAGTACTATGTAGAGCTCTATACTAATCGAGGTTGTAAAGTCT
+
@AAC?C;9:;;<:66CC@@@;@B;;05@?048:>?A9B58=<;><7,37,3499679999*9155555522255,5255555$5949.555&5:>8556::::;;7@>B@;@A?9??98;BBB;::AA@A@@=@A=?;?978877829>C@@=>=888>8A<@@@>=?:77/3;5.592222&222.255555$/736/./75=?:775799<4<8<<AA?=A>988??;?<<<C:@@@>CB?????>999;<7555::5557558365555/5/557;27::9
@ATNG8:03413:00177
GATGGTAGCGAGCGAGTGTGTATACCAGAAGATCAGGAACTCATAGAAAGAATTCAGATTTTAACACGAGAGTAAACGTAAAAAGAAGGTTTTACAAGACTCACGTTAACAATATTGCAGCAGTACGCACACAATCGAAGCGCAGTAAGGATGGCTAGTGTAACTAGCAAGAATACCACGAAAGCAAGAAAAAGAAGTACGCTATTAACTATTAACGTACCTGTCTCTTCCGAAACGAATGAGTACCTCTCAGACGCTCGTCCTACCATCGAGGTTGTAAAGTCT
+
455;7==666669@B::;CBB@B95055<8<;;;9746388///9---(-9(/(/9:89::196;:344::;;9:077::<<<+<A>B>BED8B00*/;/..8869150..(...(.355:;;<BBBCCCCA@<@<77155255555/763377<;999553255----,22(---(----9-335059:::*892....336681615533.3)..==>6=;;:9;?5;59=?97899@?>BB>>:=B@><>798<<><<;6755+.....727277;;02222
@ATNG8:03372:00229
GATGGTAGCTATACGTATATCTATGTACTCATTCGTTTCGGAAGAGACAGGTACGTTAATAGTTAATAGCGTACTTCTTTTTCTTGCTTTTCGTGGTATTCTTGCTAGTTACACTAGCCATCCTTACTGCGCTTCGATTGTGTGCGTACTGCTGCAATATTGTTAACGTGAGTCTTGTAAAACCTTCTTTTTACGTTTACTCTCGTGTTAAAAATCTGAATTCTTCTAGAGTTCCTGATCTTCTGGACGACGCGCACTGACACTACCATCGAGGTTGTAAAGTCT
+
;;;:.5:;;;>>;<<??=BBCB@9559959:@;@@AA<@>:@900/779969;;<A<A<@@?@<A:=>A@@>=5<9;::9:+8:6=8888&5>9929BB=>A;?788==:??A???==8==>;@8<<=887:<8<??B=AAB>>>>>>@@==;;;@;>==<9;6;;>@@@CCDDA=AAAAA5A=D899999.9A@>>7==>@>AA>?>6<<<<.<<=>A<A<AA<AAD=8:8;@;@A?>>>:??@<AAA??=?AAA?==AAA???@;==899;6;16577.7773
@ATNG8:03376:00251
GATGGTAGTCTCAGATAGTCTATAGTACTCATTCGTTTCGGAAGAGACAGGTACGTTAATAGTTAATAGCGTACTTCTTTTTCTTGCTTTCTGTGGTATTCTTGCTAGTTACACTAGCCATCCTTACTGCGCTTCGATTGTGTGCGTACTGCTGCAATATTGTTACGTGAGTCTTGTAAAACCTTCTTTTACGTTTACTCTCGTGTTAAAATCTGAATTCTTCTAGAGTTCCTGATCTTCTGGTATGACTAGTGTACTACTACCATCGAGGTTGTAAGTCT
+
AA;905<<<;;;>>656=654<;555:<43497466>4==7;7;<<<===?BEC@A>A;?>83.50549::88::-33333$3;38666/----5068<7;;63338:<156;999::.44<5<5;;<AAABC@BA@@>A@BCA@@><<<<00000)/--(0;)0///4455=<795949&9.955555&4:>;D6>;;55559992977+7////)/4:<8;;;<<<<9>7<;;<<<:;>@@C999?A?A9:9@@@@@B@@?=999>>>:=:933-5<;:
@ATNG8:03385:00284
GATGGTAGTGTGTCTCTGAGAGTAGTACTCATTCGTTTCGGAAGAGACAGGTACGTTAATAGTTAATAGCGTACTTCTTTTTCTTGCTTTCGTGGTATTCTTGCTAGTTACACTAGCCATCCTTACTGCGCTTTGATTGTGTGCGTACTGCTGCAATATTGTTAACGTGAGTCTTGTAAAACCTTCTTTTTACGTTTACTCTCGTGTTAAAAATCTGAATTCGTCTAGAGTTCCTGATCTTCTGGCTCTCGTAGACAGATACTACCATCGAGGTTGTAAAGTCT
+
////)/7<;=<<66655:9:<<;;;<43398828:>>5>@>@?@EEECCCAAA@CE@C@BBCC@E@AAACCAA@B=@ACBA2AA?BBBB>CCCC:;;B?BC@CCCCCC@CBCBBBBB@BBC@C@CCCBBBADD>CCC<@AAACBBB@@ABBBBBB@CBB?BC?B@BBBBBCCBA=B::::-:5;=;;;;;*;BBBC>CBCCHCCBCBAEDED5DDCBB@B@CCCCBBCCCC@D@ABBBBB?B@B>BCCCCCCBCCCCBBBBCCCC@ACAAAB?C>@@?@9?788
@ATNG8:03401:00264
GATTAGGACGGAGCGTCTGAGAGGTACTCATTCGTTTCGGAAGAGACAGGTACGTTAATAGTTAATAGCGTACTTCTTTTTCTTGCTTTCGTGGTATTCTTGCTAGTTACACTAGCCATCCTTACTGCGCTTCGATTGTGTGCGTACTGCTGCAATATTGTTAACGTGAGTCTTGTAAAACCTTCTTTTACGTTACTCTCGTGTTAAAAATCTGAATTCTTCTAGAGTTCCTGATCTTCTGGATATGAGTGACTCGTGCTACCATCGAGGTTGTAAGTAT
+
---(/;)/6;8==><<<<<9:9C?AB@A@9:2:@>A<BC@C@CDIDCCDADCA::6;5;AAA?C@CCBBAA@@@>ABDFD3CD?DCDD?BAAA-0/:499@B>BC?@<??@B@=B>9=BB?B>BABB@@@A>ABAB@BCB@@;;;999:???<=>BBB@CB<?5335;>;6657@9999'9.5.5555&/7//)//55:<:444.4444$444;;8<0443:443:33-3288799<7;:>7;;665@>;;000>>008???9?=8877,3,37<6=<<:
@ATNG8:03418:00257
GATGGTAGCACGAGTCACTCATATCAGAAGATCAGGAACTCTAGAAGAATTCAGAATTTTTAACACGAGAGTAAACGTAAAAAGAAGGTTTACAAGACTCACGTTAACAATATTGCAGCAGTACGCACACAATCGAAGCGCAGTAAGGATGGCTAGTGTAACTAGCAAGAATACCACGAAAGCAAGAAAAAGAAGTACGCTATTAACTATTAACGTACCTGTCTCTTCCGAAACGAATGAGTACGATGAGAGAGCTCTCTCTACCATCGAGGTTGTAAAGTCT
+
/7796::55666=>>6555955555<;;6;99955.43799///;6:8383----(-555'63666333;;:99/8755555$5;49.55)5::5::::555<<7;743-373,3>;=ABBB;;;@;9:BB?BA?A<?999ACAA=><>00-0==;>;8=;=BB@=@;?@48795::>>A3855-58888)8;4:767>::9<:>8<=<A=A;>>@@@<?>>?@A@=@<@@B=B??:?A::9@==<==AAA;;::;:::;;;;;=AAA>>>;?7;;9A39//-
@ATNG8:03372:00301
GATGGTAGGAGACACGTCGCACACGTACTCATTCGTTTCGGAAGAGACAGGTACGTTAGTAGTTAATAGCGTACTTCTTTTTCTTGCTTTCGTGGTATTCTTGCTAGTTACACTAGCCATCCTTACTGCGCTTCGATTGTTTGCGTACTGCTGCAATATTGTTAACGTGAGTCTTGTAAAACCTTCTTTTACGTTTACTCTCGTGTTAAAAATCTGAATTCTTCTAGAGTTCCTGATCTTCTGGGTCTACGCTCGTCGCGCTACCATCGAGGTTGTAAAGTCT
+
;;?=.55505?<<<=666?>>>?CCC====99.9===6==.505::==@@7?C?>?>BCDEBB?B@CCCBCCCBB?BCDDD5CC@CFCC=BCAB?BBC?BB?ABDCCD?CCDEC@@@=CCC?C?DCCE@AAC@BB@@<@@@:BBBBBBBBCBBBB@CBA?AA=@<@AAAA:;;C@BBBBB9@;A>;:;:.;AAAC<AABBBBAAAA5;;;;*;AB@A?A@BD@CBBCCCC@B?BBB@???BBBD>BA@@@@@AAACBBCBAA??<>???AA>A;@999,;@?@
@ATNG8:03384:00340
GATGGTAGTAGTACACTAGTATCCAGAAGATCAGGAACTCTAGAAGAATTCAGATTTTTAACACGAGAGTAAACGTAAAAAGAAGGTTTTACAAGACTCACGTTAACAATATTGCAGCAGTACGCACACAATCGAAGCGCAGTAAGGATGGCTAGTGTAACTAGCAAGAATACCACGAAAGCAAGAAAAAGAAGTACGCTATTAACTATTAACGTACCTGTCTCTTCCGAAACGAATGAGTACACACTCTCAGAGACACACTATCGAGGTTGTAAAGTCT
+
CB@@>@BCBCCEDECCCBBBCBD?CEC?CBBCAA8A?BBBBBBA>AB>B?A@ACCBBC3B?CBBBBABBBBB>BBBBDCC2CC?A7>>>5?@A>B@@ABB>???B?BA<>>=<AAAA?>>??????A?>>9=?>>8><><@>>>:=:>9:7:@@@AA@>;>:8:CC@@@>AAB?BBBBB7<;<988888(9=8?>?>BB?@A<B>B???=@<>>>@?<@AAA??@=B==>>6;@A>BBBBBABABBBBA>>AB>>;@@B@@<>ACCBC>B>BA??8??>=
@ATNG8:03386:00338
GATGGTAGGAGACACGTCGCACACGTACTCATTCGTTTCGGAAGAGACAGGTACGTTAATAGTTAATAGCGTACTTCTTTTTCTTGCTTTTCGTGGTATTCTTGCTAGTTACACTAGCCATCCTTACTGCGCTTCGATTGTGTGCGTACTGCTGCAATATTGTTAACGTGAGTCTTGTAAAACCTTCTTTTTACGTTTACTCTCGTGTTAAAAATCTGAATTCTTCTAGAGTTCCTGGTCTTCTGGATACACTCATGTGCACCTACATCGAGGTTGTAAAGTCT
+
@BCD@CCC@CCABACCBBBCBDCCCCBBBA;;6;ABC>CC@C??>>?<??8<<A@A?A=AAAA?B?BA@AA>>8>=A@AAA.;;9=8888&2>>A?BBB??>8>=>>??=???@AA:88;BB<@;===@>>>A;AA@@8<78///===AABB=>=B:;;;>A@<@<?@?AAAAAA=>>>@@5@<A7;;>>>.>===?588>89:<9<=8<<<=/>>>>A=A<@?<??AA@@@<>;>?;AAA;A??;??>@>>>=>>>A==;A;AAA=<<<=>=D5:8A@59899
@ATNG8:03391:00315
GATGGTAGCTCTGCTCTGACTCTCGTACTCATTCGTTTCGGAAGAGACAGGTACGTTAATAGTTAATAGCGTACTTCTTTTTCTTGCTTTCTGTGGTTATTCTTGCTAGTTACACTAGCCATCCTTACTGTGCTTCGATTGTGTGCGTACTGCTGCAATATTGTTAACGTGAGTCTTGTAAAACCTTCTTTTACGTTTACTCTCGTGTTAAAAATCTGAATTCTTCTAGAGTTCCTGATCTTCTGGCGCTCTGTCACGTCTGCTACCATACGAGGTTGATAAGTAT
+
4499.55:9566=<=>=<<>9656<<;:9;0/)/77739@<@<>CBBBBD?;;:CC9>;<<//)/3///::///8486;::)//+49::1///68)/)/949;69883367;?>==A9909=<:>599@BB@AA?BAAB>@ACCCBBBB;<;BACCC?BBB?BBAF@CAA?@?B<@5<0/00)0)/)////&/99990;;9566666;8====+<<<==8<9<@8<AB@<<<*0*.:::..+/;@:=AAAAABBBBBCA@@BBB@@<A000@<:0800/--)----
@ATNG8:03418:00330
GATGTAGGACGAGCGTCTGAGAGGTACTCATTCGTTTCGGAAGAGACAGGTACGTTAATAGTTAATAGCGTACTTCTTTTTCTTGCTTTCGTGGTATTCTTGCTAGTTACACTAGCCATCCTTACTGCGCTTCGATTGTGTGCGTACTGCTGCAATATTGTTAACGTGAGTCTTGTAAAACCTTCTTTTTACGTTTACTCTCGTGTTAAAAATCTGAATTCTTCTAGAGTTCCTGTCTTCTGGTGTCTGATCTGTATCACTACCATCGAGGTTGTAAAGTCT
+
,,,,,,,(---779455;;;===:>:;;A@B?CCBG@EE?A?AEDCDBB@BECCC?B@CCBA=B@DD?A@@ACB=>???=,<?=ABCE@BBCB@BBC?CG>BABCCD@CCCCBBBC@DCC=B?CCBB@??@<@@BB=B@@@BBA@CCCBCAAAB?CBB?BC<@=?>BCCCCCB;@::::.;>C=;;;;;*;BABJ>AAAABBDBCC5<;;;*;@@AA?B?CG@CCCDB@?=??@AABB?ABD?CCABABCCCCCCCCDCBCBC?AAACCC:>9??>>8>788
@ATNG8:03394:00352
GATGGTAGCATCATGCATATCTCACCAGAAGATCAGGAACTCTAGAAGAATTCAGATTTTTAACACGAGAGTAAACGTAAAAAGAAGGTTTTACAAGACTCACGTTAACAATATTGCAGCAGTACGCACACAATCGAAGCGCAGTAAGGATGGCTAGTGTAACTAGCAAGAATACCACGAAAGCAAGAAAAAGAAGTACGCTATTAACTATTAACGTACCTGTCTCTTCCGAAACGAATGAGTACTGCGTCTCACTCTCGCCATCGAGGTTGTAAAGTCT
+
BC@@?ACCCDCCCCCCCCBBBBBCC?AAA?AABA??9?9977BBBB=AA?C>???>8;;;*:699=>;;@8757.5555555$5:49.555&5<>8=<<;><B@B>A>AD?BBC@BBB?ABGCCCCCCDABB@C@??@BBAA>>>A<@=A998:DBBBCCD?@AAAAA?AA=AA=188C@D1;8818>=>?/?B=B<;;>@?BB<?;????:>378CCC@CEBAAA@<?;?BB=CBB?BBDCCBABBCBCBBBABBBBBCD@BBBBCC?B<??BB=AAAB
@ATNG8:03396:00361
GATGGTAGGAGACACGTCGCACACGTACCATCGTTTCGGAAGAGACAGGTACGTTAATAGTTAATAGCGTACTTCTTTTTCTTGCTTTCGTGGTATTCTTGCTAGTTACACTAGCCATCCTTACTGCGCTTCGTTTGTGTGCGTACTGCTGCAATATTGTTAACGTGAGTCTTGTAAAACCTTCTTTTTACGTTTACTCTCGTGTTAAAAATCTGAATTCTTCTAGAGTTCCTGATCTTCTGGGTCGCTACAGTCTCTCTACATCGAGGTTGTAAAGTCT
+
BDCC=BBC?CCCCBCCCCBBBCCCFDDD?CBBAAA<@@=@@CCCCEAB?BCCCC?B@ACCC@C@CCCCDBBA?<77777)7?:@@BB:BC??=@BA=BB=??BBBB>B@BBBCAA>>??;?7;=@@@@@@<@>><6;799::@ABAB>>:;;A9==><@@<@=>>>?AAAAA=?@@??5=8=<<<<;<.=A===0668///;66:5;::;+;>>>A=A:>==BBB@<;:<A<AAAAAA8::@@9@>>>>@@<==>>???@@AACAA?>:?4::>>8?>==
@ATNG8:03401:00422
GATGGTAGTACATGATAGACGACACCAGAAGATCAGGAACTCTAGAAGAATTCAGATTTTTAACACGAGAGTAAACGTAAAAAGAAGGTTTTACAGACTCACGTTAACAATATTGCAGCAGTACGCACACAATCGAAGCGCAGTAAGGATGGCTAGTGTAACTAGCAAGAATACCACGAAAGCAAGAAAAAGAAGTACGCTATTAACTATTAACGTACCTGTCTCTTCCGAAACGAATGAGTACGTGTGCGACGTGTCTCCTACATCGAGGTTGTAAAGTCT
+
BA@@<@=>556><;;;669<BBBBC>AA@?BBBBBA<@<@??=?@A>A@=@=999:5999(==<@><@@B:;9>2>995555$5>5:.555&5;;<?;?@CA:::9@CC?BBA599??@BBBBCBCCCCCC@CCBB?AABBAAAA=B?B@@<@AAAAAAA?BBBCCC?@@=>>>?BBBBD<?;;7;DDCC/6717///>@@@?<C=A@??<?=A?BBB?BAA@@@B?B?BBC<AAA=??CAAAAAAA???ABAA@@@>>>;??AB@@???8<388?C:@889
@ATNG8:03412:00429
GATGGTAGTCTCAGATAGTCTATAGTACTCATTCGTTTCGGAAGAGACAGGTACGTTAATAGTTAATAGCGTACTTCTTTTTCTTGCTTTCGTGGTATTCTTGCTAGTTACACTAGCCATCCTTACTGCGCTTCGATTGTGTGCGTACTGCTGCAATATTGTTAACGTGAGTCTTGTAAAACCTTCTTTTTACGTTTACTCTCGTGTTAAAAATCTGAATTCTTCTAGAGCCTGATCTTCTGGAGATACACATGATACTCTACCATCGAGGTTGTAAAGTCT
+
@AA@?CBDCCCCCCBBBCBBBBBABBDDBBBB@ABCE>BC@C?CCCBDAA>@BDCC@C=??::5;=@?CB=CB??;9:999)9?:@ABE>A@AA=A@A=AA8;;:B?@>BCCBBBBB@ACF@D@CDA@@@@A=@ABA<@@@@AABBBBBA@@A::8:CC>AA=?<??BBBBCDEADAAA@3@>B><<;;;*;AABD:<;BBCA@@@@5;;;;*;@@@@=@?CCACBBD@?A@BBBBCE@A@@@BB@@@AABBBBFCBAABBBB=AABA>>8:3:;<=3BA??
@ATNG8:03402:00458
GATGGTAGCTATACGTATATCTATGTACTCATTGTTTCGGAAGAGACAGGTACGTTAATAGTTAATAGCGTACTTCTTTTTCTTGCTTTTCTGTGGTATTCTTGCAGTTTACACTAGCCATCCTTACTGCGCTTCGATTGTGTGCGTACTGCTGCAATATTGTTAACGTGAGTCTTGTAAAACCTTCTTTTTACGTTTACTCTCGTGTTAAAAATCTGAATTCTTCTAGAGTTCCTGATCTTCTGGCTCTCGTAGACAGATACTACCATCGAGGTTGTAAAGTCT
+
@BD@<C>966@@??=>@===>>?>>>;:655=.55<5;95;2///77777:<///6:)///7)/+/;<<<5537633333$33173333&3//66*..8499155559=3::<55722+25538599992228477..(.3335=5559822.544(---022-3299>;;7@77175668(64<788888(7;:<<1<:<<;;@@@A=@@@@,=///<7<7??<??@?>>>=B=@@????<>>><@@>>>>AA@=>>@@;;;;6606=;;;A<A<=<<;2<777
@ATNG8:03412:00483
GATGGTAGTGTGTCTCTGAGAGTAGTACTCATTCGTTTCGGAAGAGACAGGTACGTTAATAGTTAATAGCGTACTTCTTTTTCTTGCTTTCGTGGTATTCTTGCTAGTTACACTAGCCATCCTTACTGCGCTTCGATTGTGTGCGTATTGCTGCAATATTGTTAACGTGAGTCTTGTAAAACCTTCTTTTACGTTTACTCTCGTGTTAAAATCTGAATTCTTCTAGAGTTCCTGATCTTCTGGCTCTCGTAGACAGATACTACCATCGAGGTTGTAAAGTCT
+
////)/:99A665;99::9454555<<:;5836@@AA;AB5;6;;@CCBB@BBB@A<@?BBBB?C?BBBBABBCB@DCBBG2FD<??DG=@BCB?AAC@BD@AAACDD?A@BB@@@C>@@A?@=;;:>@9:9=BBBB?CBCBC@AABBACCCD::7;@@=@@>A;??ABBCBBA5;;;;;-;9A9;;;;-9==9=39:>;996>994::9+9==69.5=::6:@@?AAA>A>AAAA@?;?@B=BBAA@;;<;<;A@;;;::::5:>=<=@5977A??17///
@ATNG8:03404:00511
GATGGTAGTGTGTCTCTGAGAGTAGTACTCATTCGTTTCGGAAGAGACAGGTACGTTAATAGTTAATAGCGTACTTCTTTTTCTTGCTTTCGTGGTATTCTTGCTAGTTACACTAGCCATCCTTACTGCGCTTCGATTGTGTGCGTACTGCTGCAATATTGTTAACGTGAGTCTTGTAAAACCTTCTTTTTACGTTTACTCTCGCGTTAAAAATCTGAATTCTTCTAGAGTTCCTGATCTTCTGGGATGTGTGCGCAGTGCCTACCATCGAATGAGGTTAGTCT
+
@CCE@BBCBBBCCCCDEDBBAAACCCCB@AAB9>@@@<@C@E@CCCFFEC@BBB@@?@@BDED@D@CCBCCDDDD=@@DED3CC?BBCC>BCCC@BBB@CM<;;CCCD@DCBBBABB@CBB?B@BBAC:;;A?A@@@?B@@@B;;;BAAAAACBB@DEF@BB?B@BBCCCCBBA=@;;;;.;=A5;;;<;*;AAAB<AACCCCFDEC?BBBB2BA@AD@D@CBACBBCCCC?A?ACBCBD@BBBB<B;:9BAAABBBCBBC@CCC@@@?BB>ABBB@B@CE:::
@ATNG8:03407:00530
GATGGTAGCGCATATCAGCGCAGCCCAGAAGATCAGGAACTCTAGAAGAATTCAGATTTTTAACACGAGAGTAAACGTAAAAAGAAGGTTTTACAAGACTCACGTTAACAATATTGCAGCAGTACGCACACAATCGAAGCGCAGTAAGGATGGCTAGTGTAACTAGCAAGAATACCACGAAAGCAAGAAAAAGAAGTACGCTATTAACTATTAACGTACCTGTCTCTTCCGAACGAATGAGTACGATGAGAGAGCTCTCTCTACCATCGAGGTTGTAAAGTCT
+
CCAB@BBBBBBB=996;<<CDCDDD499@;9:9=<<2965;=<;:?;==5;533499<<=+B=AA?=BBC>CDJ=BB;<;<;.;C>@5999&4?;8=?<?<@BBC=A>@?:?::4:ABBCBCCCDCCCCDCB?BBA@>@AA@ABAA=B?B@@>@BBDBDCB@BBBAAA@DC@BBB>AABAA9?8818>>>A/9959///<=@=>:>=??>A9<8<<BAB?BCBBBBB=@=?A=@BB@BBBBBBBBBBBB?>?????>>>BA>>><???AAA<A<???@6<:;8
@ATNG8:03414:00504
GATGGTAGCTCTGCTCTGACTCTCGTACTCATTCGTTTCGGAAGAGACAGGTACGTTAATAGTTAATAGCGTACTTCTTTTTCTTGCTTTCGTGGTATTCTTGCTAGTTACACTAGCCATCCTTACTGCGCTTCGATTGTGTGCGTACTGCTGCAATATTGTTAACGTGAGTCTTGTAAAACCTTCTTTTTACGTTTACTCTCGTGTTAAAAATCTGAATTCTTCTAGAGTTCCTGATCTTCTGGTGAGATATGCATGATGCTACCATCGAGGTTGTAAAGTCT
+
//::6;:;5565<<=;AABA;96==A@@ABAA>ADGE>@B?BACCCBBCD@;;;CB?BDAA@B6?<?@?ABAA@A=@@AAA0AA?BBLE>BAAA=@@C<@@>AADEEF@CBCCDC@@>@CB?B>AACB;;;C?BBBB?BCBCE@A@BCCABAAAB?BCB?BC?B>ABDBBBCCC>B;;;;.;;A;;;;;;*;CCDJ>BBCCCCCBBB=AAAA0AAABC@B=AA?BAACCBB?B?CCBBBB?BBCABBCCBBBCBBBBBCBBBBDD@CCBBBB?C=@>=<7>???
@ATNG8:03415:00520
GATGTAGGACGAGCGTCTGAGAGGTACTCATTCGTTTCGGAAGAGACAGGTACGTTAATAGTTAATAGCGTACTTCTTTTTCTTGCTTTCGTGGTATTCTTGCTAGTTACACTAGCCATCCTTACTGCGCTTCGACTGTGTGCGTACTGCTGCAATATTGTTAACGTGAGTCTTGTAAAACCTTCTTTTTACGTTTACTCTCGTGTTAAAAATCTGAATTCTTCTAGAGTTCTGATCTTCTGGTGTCTGATCTGTATCACACCATCGAGGTTGTAAAGTCT
+
ABBCDCB@BBCB<?;@;;CCDBB@BEEECA@?@BAC>CD@C?@@ACCCC@C@?@B?B@BBBB?D@CCCCBBBCD??????1>B>BAAC=CCCC@BBB@CB@BBCCCD@CCCCCBCC?CBB?B?CCCCCCBC?BB???@????>?@BCCCCCA@?=?AA?CC?A=@@B@@@@@C?BAAAA9A@C@CBEEE5CBCCC>BBCBBBCBBC?ACDD3D@@@B?B=AA@CCBBCCB?BBBBBBB?BBB@CBBBBBACBCCDAABBDCE@;;;DCC?B?BBBB=@@@A
@ATNG8:03417:00513
ATGTAGACGAGCGTCTGAGAGGTACTCATTCGTTTCGGAAGGGACAGGTACGTTAATAGTTAATAGCGTACTTCTTTTTCTTGCTTTCGTGTTATTCTTGCTAGTTACACTAGCCATCCTTACTGCGCTTCGATTGTGTGCGTACTGCTGCAATATTGTTAACGTGAGTCTTGTAAAACCTTCTTTTTACGTTTACTCTCGTGTTAAAAATCTGAATTCTTCTAGAGTTCCTGATCTTCTGGCTCGTATGTATGTCGCCTACCATCGAGGTTGTAAAGTACTATCA
+
---------//4455=<<<??9=??@@@B;B@A@<@B?C@CC>BBBCACEBCC@C@CDDF@C?BBBBBCCCC?BBDCD2AA?BBDD>AA:;;7;A?BD=A::9=;9<?@@@A@B?BB@<@=B@@@AA@@<@A@@<>>>==>888@A;::@?A386=6>;8>:>;<@A665=277>>@2@=B9=9@@@,=====///=:;;7;:<08888(8>>?A=A=>>:=AAA@@?<A<AAA@>>:>?A<A@@@;=///=;;@A@@<>>>=????@@=B666;;.9-,,,,,,,
@ATNG8:03383:00561
GATGGTAGTGTGTCTCTGAGAGTAGTACTCATTCGTTTCGGAAGAGACAGGTACGTTAATAGTTAATAGCGTACTTCTTTTTCTTGCTTTCGTGGTATTCTTGCTAGTTACACTAGCCATCCTTACTGCGCTTCGATTGTGTGCGTACTGCTGCAATATTGTTAACGTGAGTCTTGTAAAACCTTCTTTTTACGCTTACTCTCGTGTTAAAAATCTGAATTCTTCTAGAGTTCCTGATCTTCTGGCTCTCGTAGACAGATATACCATCGAGGTTGTAAAGTACT
+
@AA@?ABCACBC@CA@@BCBBBBAABBBBBA@<>@??8;;5;=ABFGCCC@CCCCC?B@BBAB?B>BBA@<@<;;549949$9;598>@6:///)//;49:6<<<<>@9<@CCBABC?BCC=@<CAA;<;;@;@@AA6;;:;BBCCE@@@BB??@=@DHGBC@B99:@@B;;;EACCBCC;CAC@BBAA@,@;;999???:::====29999$99=99799C>;<????<?9?<@AABBB?AAB=BAB@@@AAA@@A:99?BCC@BA?@88176:///)00//-
@ATNG8:03389:00596
GATAGTACATGATAGACGACACCAGAAGATCAGGAACTCTAGAAGAATTCAGATTTTTAACACGAGAGTAAACGTAAAAAGAAGGTTTTACAAGACTCACGTTAACAATATTGCAGCAGTACGCACACAATCGAAGCGCAGTAAGGATGGCTAGTGTAACTAGCAAGAATACCACGAAAGCAAGAAAAAGAAGTACGCTATTAACTATTAACGTACCTGTCTCTTCCGAAACGAATGAGTACTATGTAGAGCTCTATACTAATCGAGGTTGTAAAAGTCT
+
<==BBBB=DCCCCC;;9CBBBB@CCE@DBB;;;<@<@???BBB>BB>B><<:;:;;;*9;@BCCEBBBBBF=AAAAAAA,AC;@5;;;.;@@@DECEBAA9:8:@BB@CCC@BB:9<BCBBBCAAABBA>AA;;6;@>999<?9@=@;;4;?@@ABBB@C??>CE>AA????;??AA@9<::488898(/<7:///>=A=>:>7;;AA=B<@@D@@=@@@@AAA=A5::>9?::69BBBBBBBB?@?B@?<;;;887=;AA=/////(/)/////'/879
@ATNG8:03400:00591
GATGGTAGTCTCGAGATAGTCTATAGTACTCATTCGTTTCGGAAGAGACAGGTACGTTCATAGTTAATAGCGATACTTCTTTTTCTTTGCTTTCGTGGTATTCTTGCTAGTTACACTAGCCATCCTTACTGCGCTCGATTGTGTGCGTACTGCTGCAATATTGTTAACGTGAGTCTTGTAAAAACCTTCTTTTTACGTTTACTCTCGTGTTAAAAATCTGAATTCTTCTAGAGTTCCTGATCTTCTGGAGATATCATCAGCGAGCTACCATCGAGGTTGTAAAGTCT
+
66>D665=<70///;//5<444;<<=<:::88:0456>7>@:><666<5545:8:<;0559;::0615;77/////:6;;;;;)554(389:4544<3945.447:;;<;?<==>>?@@A:>??29499>>;<00//<;4:>5665::556:99944.4545;<7<8;:::566==7;44444$4.4744444$49;<>5=;:555555;.5555$55559495994595545>8=9<;;C@A<@@A?CCABB@<;?><;999655;:9:::<55.3-339:19555
@ATNG8:03389:00611
GATGGTAGCGCACACATAGATACAGTACTCATCGTTCGGAAGAGACAGGTACGTTAATAGTTAATAGCGTACTTCTTTTCTTGTCTTTCGTGGTATTCTTGCTAGTTACACTAGCCATCCTTACTGCGCTTCGATTGTGTGCGTACTGCTGCAATATTGTTAACGTGAGTCTTGTAAAACCTTCTTTTTACGTTTACTCTCGTGTTAAAAATCTGAATTCTTCTAGAGTTCCTGATCTTCTGGATAGCGACGCGATATACTTCCATCGAGGTTGTAAAGTCT
+
5?>B7;;B=BCC>BBBBBBBBD@@@BA@?@AA:;;?AB?C?CBBCFBB?ACBBB@C?AAAA>A?BBBBAAAA@;?=;=0:@<00/??3>7::8;;<8<@6888:@B?CGCCCCCC@CDD?B?BDCCCCCB=AA@?<AC@BABAAB@A@BCCCB=A@A=AC=@7::AABBB@@<?????3?<?=;;;;;*;AABC>CCCBCCAACB=AABA0AA@BH@C@BB@BCCCCBB@B?BBBBBD?CBC>@@@BABBBBBICCBBBBC@C@CCBBA@;@9==?@9BBBB
@ATNG8:03438:00145
GATGGTAGCGCGACGAGCGTAGACCCAGAAGATCAGGAGCTCTAGAAGAATTCAGATTTTTAACACGAGAGTAAACGTAAAAGAAGGTTTTACAAGACTCACGTTAACAATATTTGCAGCAGTACGCACACAATCGAAGCGCAGTAAGGATGGCTAGTGTAACTAGCAAGAATACCACGAAAGCAAGAAAAAGAAGTTACGCTATTAACTATTAACGTACCTGTCTCTTCCGAAACGAATGGTACTGTATCTATGTGTGCGCTACCATCGTCCGACTAAAGTCT
+
AAAA>@@@BCBCCCCBBBBBBC@@@6;BC?CFB?@??BABABBBDC?BB?B?A>C:::::*;>CCCBBBB@@?>5?@;;::-545:.444&4::.56<<=<:49476>>9?887)377799@AAACCCDAAA?BBAC@BBABCCBD<@<@;;6;@??AFDG>AABBBB?>=9;00*0;99;4//..58888+23,/.(./59=AA<>9>88:;A9?7;9A;@??@?AA;?9><<5;77.7868344<?;AB>?>?>=997877AB>?@777C;@A966=6@?99
@ATNG8:03462:00141
GATGGTAGTGTGTCTCTGAGAGTAGTACTCATTCGTTTCGGAAGAGACAGGTACGTTAATAGTTAATAGCGTACTTCTTTTTCTTGCTTTCGTGGTATTCTTGCTAGTTACACTAGCCATCCTTACTGCGCTTCGATTGTGTGCGTACTGCTGCAATATTGTTAACGTGAGTCTTGTAAAGCCTTCTTTTACGTTTACTCTCGTGTTAAAAATCTGAATTCTTCTAGAGTTCCTGATCTTCTGGTCTACTACACTGTACTCTACCATCGAGGTTGTAAAGTCT
+
449;49;@;;>><<666<<::::::<988;37,3:<>6@C6:99CCDCDC@AA@CB?B@BBBB@D@BBBCBCCCB@BAAAA2AC@BBFD?C@AA=@>A>;;7;BDCCC@BBBCCCCC?CCC@C>B::;BB@@=@A@@=ABCBBBCDBCBCACB::8;?@@AB=@=@C@@@CEHGBD@A@;AA>A>;;;;.:@@AA8=....----7)////$44455159<<9==>A??@;>5=:9?:934:B;A;;;;CCBBAABCCGJDDCD@BBAA00,0,0000+0=09
@ATNG8:03432:00198
GATGGTAGGACGAGCGCTGAGAGGTACTCATTCGTTTCGGAAGAGACAGGTTCGTTAATAGTTAATAGCGTACTTCTTTTTCTTGCTTTTCGTGGTATTCTTGCTAGTTACACTAGCCATCCTTACTGCGCTTCGATTGTGTGCGTACTGCTGCAATATTGTTAACGTGAGTCTTGTAAAACCTTCTTTTTACGTTTACTCTCGTGTTAAAAATCTGAATTCTTCTAGAGTTCCTGATCTTCTGGTGTCTACGCTCGTCGCGCTACCATCGAGGTTGTAAAGTCT
+
9;A@055<7566<>=<===?@CD?A;;;@??9?=>=6<?=@;>>8844;7<75375=077;;17/3;;89855537>AAA.877:5666&5<>@>BB@<@@<@?>?;;7;@@C@A;;7;??7<8;<<=;;:==A@??<?>>>A@>>=AB>>=>>B<?@?=@A<@=AAA@@?@A@=A====3=<B:>=AAA/@>>>D:A@@;;;BBBB<>@@@,<///;6;7?@=E===@AA<A<AAAA@@<@@@<@@A@@@@@@@@@@@@AAA@@@<AA@??94947799,2,,)
@ATNG8:03442:00190
GATGGTAGTGTCAGTGCGCGTCGTCCAGAAGATCAGGAACTCTAGAAGAATTCAGATTTTTAACACGAGAGTAAACGTAAAAAGAAGGTTTTACAAGACTCACGTTAACAATATTGCAGCAGTACGCACACAATCGAAGCGCAGTAAGGATGGCTAGTGTAACTAGCAAGAATACCACGAAAGCAAGAAAAAGAAGTACGCTATTAACTATTAACGTACCTGTCTCTTCCGAAACGAATGAGTACTACTCTCAGAGACACACTAATCGAGGTTGTAAAGTCT
+
BCBB?BCCBB==<<<=@@@C>>==<9>CG@@@AA@@?B=??BCBBB?BB?B?9:9CCDDA2A?CAAAAACB@@@9>=;;;;;*;B@B5;;;6:CC@DDCCCDCCB>?>?B?BAB>AAAABBCCCCCCCBBBC@@?@@=?777;;==9@=A@@=ABABACCD?BBB::9?AA=??;;?AAA>799808::::*9=9>888===>>=B=B;;;:=:>ACCC@CBB?@@A=A<??B;BAA=AACBBBE@@BB@A::;888=>>>>AB==>=@?5;389?D9A@=>
@ATNG8:03466:00196
GATGGTAGCGCGACGAGCGTAGACCCAGAAGATCAGGAACTCTAGAAGAATTCAGATTTTTAACACGAGAGTAAACGTAAAAGAAGGTTTTACAAGACTCACGTTAACAATATTGCAGCAGTACGCACACAATCGAAGCGCAGTAAGGATGGCTAGTGTAACTAGCAAGAATACCACGAAAGCAAGAAAAAGAAGTACGCTATTAACTATTAACGTACCTGTCTCTTCCGAAACGAATGAGTACTATGTAGAGCTCTATACTAATCGAGGTTGTAAAGTCT
+
@@@C?CDBCCFGGCCCBBBBBBCCC?CBB?BBBB?><?=?>CCCCC?CC=@?@>>77878.8:@@@BAA??>==4<<99::-9D;A2;;;&:@B>?@@BBCCBA?A?BF@??>?BBBBCCCCCBBBBBCCC?CABB>B===??@?<@?A@@=ABBBBCDC@BBBBBB?BB??>;6;;===49885;ABCB/BA=A888@@@@@:=:=??@7;7;?BBB?BBAA@A@=A>ACD?CBB?BBBBBB>>>>AAAAD???@>==>?>?;;;;==5;5;===5=???
@ATNG8:03467:00187
GATGGTAGCGCATATCAGCGCAGCCCAGAAGATCAGGAACTCTAGAAGAATTCAAGATTTTTAACACGAGAGTAAACGTAAAAAGAAGGTTTTACAAGACTCACGTTAACAATATTGCAGCAGATACGCACACAATCGAAGCGCAGTAAAGGATGGCTAGTGTAACTAGCAAGAATACCACGAAAGCAAGAAAAAGGAAGTACGCTATTAACTATTAACGTACCTGTCTCTTCCGAAACGAATGAGTACTATGTAGAGCTCTATACTAATCGAGGTTGTAAAGATCT
+
445=255=>956665::<<;;;;9;0;9:499////)/)//6667933/(/3/-(---999$/)///555<<==>2;;55555$5<5:9;99+9995:9445538:499:?88;<7;;;;000////99<9955.444;7:::;;;333(55:44.4555<<<<9<555::6::5:@<588<:=3<85057777(5/5388;885575/505559,5.2:A9929@<:<;;7<9<>>7<;;799;;;>?888;888;::7779888==6;97;7;A622794-----
@ATNG8:03434:00222
GATGGTAGGAGACACGTCGCACACGTACTCATTCGTTTCGGAAGAGACAGGTACGTTAATAGTTAATAGCGTACTTCTTTTTCTCGCTTTTCGTGGTATTCTTGCTAGTTACACTAGCCATCCTTACTGCGCTTCGATTGTGTGCGTACTGCTGCAATATTGTTAACGTGAGTCTTGTAAAACCTTCTTTTTACGTTTACTCTCGTGTTAAAAATCTGAATTCTTCTAGAGTTCCTGATCTTCTGGGTCTACGCTCGTCGCGCTACCATCGAGGTTGTAAAGTCT
+
@@CC@BCH@DCCBBB@@@?>CCCCCCBBCB@@;@?@@<@A>A<544::::7<<BBB?B???<?;@=@B@@<=77<2>=;?=.99<;5222&2>>@?CBA;??=>===<=8==??@A>>:>AA<A<<:67///@9@==B588?888>>?@@BB;;;A:===<:;7;=F@@@@>?>A=E=>>>6==B:=>>>=/=>>>@9@>>>AA@99906666(6<=>B>E<@@:>=?@==><><??@>>A9AA>>7===A@@@A777333377;@<ADAABA:=6<<==6>>>@
@ATNG8:03442:00245
ATGGTAGGACGAGCGTCTGAGAGGTACTCATTCGTTTCGGAAGAGACAGGTACGTTAATAGTTAATAGCGTACTTCTTTTTCTTGCTTTCGTGGTATTCTTGCTAGTTACACTAGCCATCCTTACTGCGCTTCGATTGTGTGCGTACTGCTGCAATATTGTTAACGTGAGTCTTGTAAAACCTTCTTTTTACGTTTACTCTCGTGTTAAAAATCTGAATTCTTCTAGAGTTCCTGATCTTCTGGTATACACACTCGCTCGCTACCATCGAGGTTGTAAAGTCT
+
CBC?BBB?BCEBBBBBCBCBCCC?CCCDCCC@CBBC=BD?C?BBBCCCC@CCDCC?C@DBAA?BAECDBBBCCC=>>>??1@C@CCCC=CCCC@CCDACD>BBCCBC@CCCCCCCC=@@A>A?CCCDABAC?BBBF@BBBABAAA@@@ABBBBB?BCC?BB?B?BBCCCCCCBACCCEE9B@C?CCCCC5CBBCH>BBCCCCCCDC?BBBB5BBABD@C@DD?BBAAB@?<@?@@ABBB?BBC@CAAADDDCCC@@@BBBBBBB>B?????8<8=787+9999
@ATNG8:03462:00240
GATGGTAGGACGAGCGTCTGAGAGGTACTCACGTTTCGGAAGAGACAGGTACGTTAATAGTTAATAGCGTACTTCTTTTTCTTGCTTTCGTGGTATTCTTGCTAGTTACACTAGCCATCCTTACTGCGCTTCGATTGTGTGCGTACTGCTGCAATATTTAACGTGAGTCTTGTAAAACCTTCTTTTTACGTTTACTCTCGTGTTAAAAATCTGAATTCTTCTAGAGTTCCTGATCTTCTGGCGCTCTGTCACGTCTGCTACCATCGAGGTTGTAAAGTCT
+
66<:7:5;.9555959===??@BD?CCCDB@D:::79?<C:99555=<7<<<:949499;=8:7:?;;87337133333$3748555-5/--(---(-61888855.5AA::;>>:<BB;><>==>;;;=;>>??7;;@AA@???AA;;699@*//6:1:69=??>>BBB@CBEEE;C=@=?@@@@1?ABBC8;:@987;;37-7373'7773;8>8?@=>>>BBB?<@<>>?A>>:;;;;@;;;DAA=>=?>>;;;ABBB?BA@@99488::::5:0//
@ATNG8:03467:00202
GATGGTAGCTCTGCTCTGACTCTCGTACTCATTCTTTCGGAAGAGACAGGTACGTTAATAGTTAATAGCGTACTTCTTTTTCTTGCTTTTCGTGGTATTCTTGCTAGTTACACTAGCCATCCTTACTGCGCTTCGATTGTGTGCGTACTGCTGCAATATTGTTAACGTGAGTCTTGTAAAACCTTCTTTTTACGTTTACTCTCGTGTTAAAAATCTGAATTCTTCTAGAGTTCCTGATCTTCTGGGCTGCGCTGATATGCGCTACCATCGAGGTTGTAAAGTCT
+
<;BB=@@@A;66=<==CAAA@???;?<<<C==@BBB;@;6:6///66885/43::6;637392728855555575>@@@@.;:8<8767&2:8819??<@?<?AA=><:>@@@@A=>:=@@;@;:::=;;;?;??@@<@@@A@@??@AA>>>>=A;;;;<>><><AAADAACDA<AAACB6A<>:>>BBA/AAAAA4>====AA===<@AAA.A<><A:A<@A=A>>>;;;;@;@>>>?>:?ACC7?;;;>?>@?>>>>99;;88389:==A<@<@@AA:@>>=
@ATNG8:03431:00257
GATGGTAGCGCACACATAGATACAGTACTCATTCGTTCGGAAGAGTCAGGTACGTTAATAGTTAATAGCGTACTTCTTTTTCTTGCTTTCGTGGTATTCTTGCTAGTTACACTAGCCATCCTTACTGCGCTTCGATTGTGTGCGTACTGCTGCAATATTGTTAACGTGAGTCTTGTAAAACCTTCTTTTTACGTTTACTCTCGTGTCAAAAATCTGAATTCTTCTAGAGTTCCTGATCTTCTGGTCTACTACACTGTACTCTACCATCGAGGTTGTAAATTCT
+
<;;9.5555;@BCDBBBABBBAAACAA@@?::4899<??49.555<<AB@DCCCCAB@BBBB@D@CCBBBDCBB?BABBB2AB@CCBB>BCA@?AGE@CB>@@CBAB?BCCCCBBC@DCC?C?BBBBBBBB@BCCC@BBBBCCCCCCCBBCCAA?BCC@CE?B@BBBBBBBBC@A????5==@9:;;;;*:?@AC>CAAABBA@@A;;<;<*;;;;B?C@BCACBCCDCC@C?CCCCBB?BAA>ABBBCDDECBBBBBBBBCCD@CCCC@?:=8=999-:49:
@ATNG8:03438:00284
GATGGTAGCTATACGTATATCTATGTACTCATTCGTTTCGGAAGAGACAGGTACGTTAATAGTTAATAGCGTACTTCTTTTTCTTGCTTTTCGTGGTATTCTTGCTATTTACACTATGCCATCCTTACTGCGCTTCGATTGTGTGCGTACTGCTGCAATATTGTTAACGTGAGTCTTGTAAAACCTTCTTTTTACGTTTACTCTCGTGTTAAAAATCTGAATTCTTCTAGAGTTCCTGATCTTCTGGGTCTCTCTGCTCACGCACTACCATCGAGGTTGTAAAGCTACTT
+
999;5;;B@B@HBBA???CCA?@95434;;>@=@@@@9@@;@=:97><9:59A@?@;@<@A@@?C>BBAAA<88<07;>@>.876:7777*5A?;2;883./)./..88099?9<586:1662+2,275885889;>:;068786<8::AAA@;::?5:9:;==:>=>>=BBB@@@8;;??>/=5:088==>/@A@@@:@@???@>==>;;===,<///=9=7AA=A@@@==<<A<AA@>?>:<<;@3<<9988///:76677;==?E=>?:@==5956669.7662220
@ATNG8:03444:00254
GATGGTAGCAGACGTGACAGAGCGCCAGAAGATCAGGAACTCTAGAAGAATTCAGATTTTTAACACGAGAGTAAACGTAAAAAGAAGGTTTTACAAGACTCACGTTAACAATATTGCAGCAGTACGCACACAATCGAAGCGCAGTAAGGATGGCTAGTGTAACTAGCAAGAATACCACGAAAAGCAAGAAAAAAGAAGTACGCTATTAACTATTAACGTACCTGTCTCTTCCGAAACGAATGAGTACTATGTAGAGCTCTATACTACCATCGAGGTTGTAAAGTCT
+
@AAA>BABBCCBAA;=965=<>>>:5:::6<@?998<?<>0////948858688888BBB/B<898?>=>;;;;1;>BCCCC5BB@C<ABB9@CC@@;<<CBBBB@C@CB@BBB@BB@@BDCCB@@CCCCCC?CABA>B@@@@@@B>A>B>>=?BBBBCCC?@@@BBB?BB>;;;18/////)///)//////%-605/./87>?:<>=99@@<?;?@CCB@BCBBBCG?B@BBB<@AB=AAC???B??@@AA???AAA?@@@@=>>=AB???@7:5;>>>7@@00
@ATNG8:03464:00292
GTTGGTAGAGTATCATGTGTATCTCCAGAATCAGGAACTCTAGAAGAATTCAGATTTTTAACACGAGAGTAAACGTAAAAAGAAGGTTTTACAAGACTCACGTTAACAATATTGCAGCAGTACGCACACAATCGAAGCGCAGTAAGGATGGCTAGTGTAACTAGCAAGAATACCACGAAAGCAAGAAAAAGAAGTACGCTATTAACTATTAACGTACCTGTCTCTTCCGAAACGAATGAGTACGAGAGAGCACACGTGTCTACCATCGAGGTTGTAAAGTCT
+
CC@C@BCCCBB=CCCDBBBDCBBBC?BBB@BBAA=A?BBCCBAA?AB?A?@@CCCCCC5CACCCDCBBCBBB=BCCCCDC5BA=B6;;;6<BB@BAAABCCFC?D?AA>ABB>BBBBBBBBCCCCBBDDB?BBBB?BAAACBBC>C@CBB@BCCCACCC?A@@@@??CC?A=>9>@><:49884;>>?@/>>;>888>>?@@=B:=>@?;@=BABBB@BCBBBBB@B@BCC>CBB>>>>??@@BCCBB:;>BB>A>>>??@:;7;BAA??;>;>>>A1;;;;
@ATNG8:03465:00255
GATGGTAGCTCACGTACGTCACACGTACTCATTCGTTTCGGAGAGACAGGTTCGTTAATAGTTAATAGCGTACTTCTTTTTCTTGCTTTCGTGGTATTCTTGCTAGTTACACTAGTCATCCTTACTGCGCTTCGATTGTGTGCGTACTGCTGCAATATTGTTAACGTGAGTCTTGTAAAACCTTCTTTTTACGTTTACTCTCGTGTTAAAAATCTGAATTCTTCTAGAGTTCCTGATCTTCTGGACGACGCGCACTGACACTACCATCGAGGTTGTAAAGTCTA
+
//77)//99/56559<545;;;9::;5@@959095=>4>>;;:<::;55047;9<3729@?><@@CBBBAA@@@<98888(5615222'2;88,33738:4:;;999279;;<97:999=8>8<5525225.7:7937=5557799...333660<;;7;C?B?BBCC;:;;;8;@ADF<E@C@;;;;;*;<<<@,0.8000>000*0000'9<<>=:>;9838@?@AAB?B<AABBBA>>?@=@A;;;;@A;;:?@BA;;:@@=@>>>991999999+:@@@A
@ATNG8:03436:00316
GATGGTAGCAGACGTGACAGAGCGCCAGAAGATCAGGAACTCTAGAAGAATTCAGATTTTTAACACGAGAGTAAACGTAAAAAGAAGGTTTTACAAGACTCACGTTAACAATATTGCAGCAGTACGCACACAATCGAAGCGCAGTAAGGATGGCTAGTGTAACTAGCAAGAATACCACGAAAGCAAGAAAAAGAAGTACGCTATTAACTATTAACGTACCTGTCTCTTCCGAAACGAATGAGTACTATGTAGAGCTCTATACTAATCGAGGTTGTAAAGTCT
+
ABAA6:5<<<;<6>666=AACDBAB?ABC?AA::9?9?<@>>>BBC?BB?B?BBBAACCC*A4>:75553...6.6600000$5;49.555&5<<6<;;;>BBAB?B@DE?BAC?CCAACBBACDCCCDDBB?BAAA>AABBBBBB?B@B::6:@@??AAB@CBBBBB@BA?>>=<>8899.---(-4666*670=778??@@@<@<@CAA<>;>?BBB@BCBCAAB>B?BCE@??@<??ABBBB@@AB@??===?;;;?@>>?;887<<081778=4>AA@
@ATNG8:03456:00334
GATGGTAGAGTATCATGTGTATCTCCAGAAGATCAGGAACTCTAGAAGAATTCAGATTTTTAACACGAGAGTAAACGTAAAAAGAAGGTTTTACAAGACTCACGTTAACAATATTGCAGCAGTACGCACACAATCGAAGCGCAGTAAGGATGGCTAGTGTAACTAGCAAGAATACCACGAAAGCAAGAAAAAGAAGTACGCTATTAACTATTAACGTACCTGTCTCTTCCGAAACGAATGAGTACGATGAGATCTCGTGTGCTACCATCGATAACCTCGAGTCT
+
@CCC?C?C@@>?<;;<>;;;<<<::79::4:===<<<@455<<<<<4=>*0*/7799<<<*<4;;<BB;;5>?@;@CCCDDD2BB?B@CDD;CBB?A@@@A@@AA>A@BB?BBC?BBBBBCCCCCCDBB@AA@BBBB?BBBCBBBB@C?B@@=@ABBCCCC@BBBBBB?BC?888?B==>A7>>@<@ADDD/==67///<7:9<=A4::<94;6<9CCC@@@?<988.4.38808;<7>;=BBBB@BCCB>??>><::999555:6777999>9>9><<95/..
@ATNG8:03463:00335
GATGGTAGCTATACGTATATCATGTACTCATTCGTTTCGGAATGAGACAGGTACGTTAATAGTTAATAGCGTACTTCTTTTTCTTGCTTTTCGTGGTATTCTTGCTAGTTACACTAGCCATCCTTACTGCGCTTCGATTGTGTGCGTACTGCTGCAATATTGTTAACGTGAGTCTTGTAAAACCTTCTTTTTACGTTTACTCTCGTGTTAAAATCTTGAATTCTTCTAGAGTTCCTGATCTTCTGGAGATACACATGATACTCTACCATCCGAGGTTGTAAAGTCT
+
///7277;<566>;;;<=<:9:///::;555.5777.7;4:,//:9:;657<A=<=9?085<<8=9=<;A=733:4::===+==272222&2;;;5;771788773333,25222258322227055755225388<=:<;768785557=;;//.....056.3.56689:?<:5:7779.78?;?@BAB/??@@@:>>>@@??>>=<??>2>::5;;5;<AA=@>>>;;;;?;?;;;>;5:9:17799::?A=>==?>====661///389;0606::9.::::
@ATNG8:03426:00387
GATGGTAGGACGAGCGTCTGAGAGGTACTCATTCGTTTCGGAAGAGACAGGTACGTTAATAGTTAATAGCGTACTTCTTTTTCTTGCTTTCGTGGTATTCTTGCTAGTTACACTAGCCATCCTTACTGCGCTTCGATTGTGTGCGTACTGCTGCAATATTGTTAACGTGAGTCTTGTAAAACCTTCTTTTTACGTTTACTCTCGTGTTGAAAATCTGAATTCTTCTAGAGTTCCTGATCTTCTGGGTGCGCTACATCTCTCTACCATCGAGGTTGTAAAGTCT
+
:;==9>=B<B>>>@>===??>CCC@CCCCB@A>@BBD?CC@EABBCCCBB?BBA;;7;@BBBB@E@CCBCCCBDA>;;;;;)9A>AACC=AAAB>BCB?BB8;;@CBB@BLEEBAAAABBB>A?AEBBA@AE>AABA<@@@@B@@@CCCBB?@?B@CCC?BB?C<??ABBBEEC@C;;;;.;>B=<;;<<*;CCEM=BBDGCC=;;;>;;;;.;@AAC@CAED?@@@CCBB?A?CBBADE?C8:979A@BBBCCCBBCBBCBCC@C@@@?>8<9:000+0000
@ATNG8:03448:00370
GATGGTAGTATCTGCACACTCTGTCCAGAAGATCAGGAACTCTAGAAGAATTCAGATTTTTAACAACGAGAGTAAACGTAAAAAGAAGGTTTTACAAGACTCACGTTAACAATATTGCAGCAGTACGCACACAATCGAAGCGCAGTAAGGATGGCTAGTGTAACTAGCAAGAATACCACGAAAGCAAGAAAAAAGAAGTACGCTATTAACTATTAACGTACCTGTCTCTTCCGAAACGAATGAGTACTACTCTCAGAGACACACTACATCGAGGTTGTAAAGTCT
+
CCCD?99;DHCC?>>C?>@@@>?>>:<=<<@@=AAC=?<?@CABBD?CD?C?BCBBBBBB3B?A>;>AAA??==>8>@DCDDD3BC=B4;;;4:@@=@999CCCBC@C?CC?BBB@BAABB:;;BBBDCCCBB?BCBB>BBB@@AB@=B@DBA?ACBBBCBB@BBB@??:@?:99:9:::::/5554778787%/:7:///;;@BA=B;@@@@<>;>BAAA@BCBBAAA=?<?CF>DCC?ABBDBBB@@BBB@A@>>=>@@>>=B@??;;;AA8=5;:::/?@??
@ATNG8:03439:00482
GATGGTAGGTGCACATGAGTGTATCCAGAAGATCAGGAACTCTAGAAGAATTCAGATTTTTAACACGAGAGTAAACGTAAAAAGAAGGTTTTACAGACTCACGTTAACAATATTGCAGCAGTACGCACACAATCGAAGCGCAGTAAGGATGGCTAGTGTAACTAGCATGAATACCACGAAAGCAAGAAAAAGAAGTACGCTATTAACTATTAACGTACCTGTCTCTTCCGAAACGAATGAGTACGATGAGAGAGCTCTCTCTACCATCGAGGTTGTAAAGTCT
+
;;45.555.5509///79;455::9044;6879999.94:9ABBBC@CC@C999DCCCCC1979>>>=AA@AA@6==49999$9::89988+/00/:6=999//*/4;>,0/B7<;>29969B@AA::9BB@BBCC>AA??????9@<?@?;??????@A<?>?C@A@;<80006<>@AA<@@?<@A=B>+::6333@@@@?=?B@999B<A;B@@?A=:;5::9?>B6??B<A@D4<<779A@@>A95575252255=>AAAA;@:::B@9@9@===+//..
@ATNG8:03442:00496
GATGGTAGGAGACACGTCGCACACGTACTCATTCGTTTCGGAATGAGACAGGTACGTTAATTAGTTAATAGCGTACTTCTTTTTCTTGCTTTCGTGGTATTCTTGCTAGTTACACTAGCCATCCTTACTGCGCTTCGATTGTGTGCGTACTGCTGCAATATTGTTAACGTGAGTCTTGTAAAACCTTCTTTTTACGTTTACTCTCGTGTTAAAATCTGAATTCTTACTAGAGTTCCTGATCTTCTGGGTCTACGCTCGTCGCGCTTACCATCGAGGTGTAAGT
+
?@AB>BBB>BA@AB>?B>?CCBBA?@=;;99;399==57<6:)////88985:==<;4=,7,339396;@?::777A4==>@=.;;4;552(2;37.32:5:C;A876@?:>>>>==;;6:??<@<??><755?;>?=>17877:;<====A?;6694///566166=?AA;:;>B<??ACD3>;>:==BBB/A:::D:@@>==;;///6::92:<A>:6:7:9,//9897=<:?9?9:?AA9?>@@7AAAA>>=<>>>::6=32-29-222229,2222,22
@ATNG8:03445:00484
GATGGTAGCGCACACATAGATACAGTACTCATTCGTTTCGGAAGAGACAGGTACGTTAATAGTTAATAGCGTACTTCTTTTTCTTGTCTTTCTGTGGTATTCTTGCTAGTTACACTAGCCATCCTTACTGCGCTTCGATTGTGTGCGTACTGCTGCAATATTGTTAACGTGAGTCTTGTAAAACCTTCTTTTACGTTTACTCTCGTGTTAAAAATCTGAATTCTTCTAGAGTTCCTGATCTTCTGGAGATACACATGATACTCTACCATCGAGGTTGTAAAGTCT
+
;;AA:;;@@BCCCCCBBBBBBA@AAA@??ADD@ABBG?CC?<7;;;<A@@=@B@@@?B>AA?=<@<@BA<;:::=-33333$3?;778A?3=;;?=8<==8>>><8588A@CCDDCCCB@BBB@B@DECCABAB?BCCC@BBCBABBACCCCBAAAD@CAA?BC?B?BBBBBBBCC?A:::9-99>;::9:*;A@AE?GCCBABCCBB?BBBB2BBBDF@C@CD?CBCDBBB>A>@DCCAA?ABC@BBBCBDDBBBCCCCCAAABB?B@@@>?8?:>=CC=CB9:
@ATNG8:03446:00466
GATGGTAGAGAGAGCTCTCTCATCGTACTCATTCGTTTCGGAAGAGACAGGTACGTTAATAGTTAATAGCGTACTTCTTTTTCTTGCTTCGTGGTATTCTTGCTAGTTACACTAGCCATCCTTACTGCGCTTCGATTGTGTGCGTACTGCTGCAATATTGTTAACGTGAGTCTTGTAAAACCTTCTTTTTACGTTTACTCTCGTGTTAAAAATCTGAATTCTTTCTAGGAAGTTCCTGATCTTCTGGCGCGTAATGTAATGTCGCCTACATCGAGGTTGTAAAAGTAT
+
CCBB896;>>?:;6<655;::>556=>=>A;;4;ABB<AC?C=A@BABBB?BBCCD@C>AABC7B:88???;95;.77555'560622+2::>6;=?:>@:<=;;67,6<;;<@==9=@@;?<??>=:://,/=<<17;=888=???===>>>@;?BC=DD<A;@@@@???AA<A;;;;1;:?:>=BBC/==333-3-----68-/)-666'62333,34///'.355.2)--29)--88::5:::5=99923-27--*-6<;AA<>>?===>>>;?9;/---(-322
@ATNG8:03460:00464
GATGGTAGTGTGTCTCTGAGAGTAGTACTCATTCGTTTCGGAAGAGACAGGTAACGTTAATAGTTAATAGCGTACTTCTTTTTCTTGCTTTCGTGGTATTCTTGCTAGTTACACTAGCCATCCTTACTGCGCCTCGATTGTGTGCGTACTGCTGCAATATTGTTAACGTGAGTCTTGTAAAACCTTCTTTTTACGTTTACTCTCGTGTTAAAAATCTGAATTCTTCTAGGTTCCTGATCTTCTGGACGACGCGCACTACACTACCATCGAGGTTGTAAAGTCT
+
7945059;:555;5555<=:;;=<<<<555547=>??7<<250556;;992//)/::)/+/<;:5;5565::::49.49999$4=5335;275--(--80594;;<;;=7;@C=BA;;7:@@;@=@@@=8..*...-53-559444::445555<<8=;;454497345;55555.5;;;<0<699>?>>>,=99:?.9:>?BAB99:@CCCC1>>>>@=A?CA9=<00+06<:@@B@@@?;;;;@A;:;@@>A??>BA888???=77777/789///)////
@ATNG8:03423:00548
GATGGTAGCAGACGTGACAGAGCGCCAGAAGATCAGGAACTCTAGAAGAATTCAGATTTTAACACGAGAGTAAACGTAAAAAGAAGGTTTTACAAGACTCACGTTAACAATATTGCAGCAGTACGCACACAATCGAAGCGCAGTAAGGATGGCTAGTGTAACTAGCAAGAATACCACGAAAGCAAGAAAAAGAAGTACGCTATTAACTATTAACGTACCTGTCTCTTCCGAAACGAATGAGTACCTCTCAGACGCTCGTCCTACCATCGAGGTTGTAAAGTCT
+
::;;255555<;9;;;;9;9::99:54453869///6:398/444=6<</7,3;52222&2385522262222'2655555$5;.5.555&59939555<<:38186<<8>@@>BC?>BCDBCBBBA@A@?<?@>A=>>?@>>?A=@=A::59=>;<8:?>?@A>>?=A@3886166777.7772:BEFD/@@<A;;;A====9=:???@=A=ABBBB@CDBAB@@=?@DCD=BBC>BABBBBB????CAA@A;;;@???=@@@<????@@;?;??>?6==>=
@ATNG8:03462:00549
GATGGTAGCGAGCGAGTGTGTATACCAGAAGATCAGGAACTCTAGAAGAATTCAGATTTTTAACACGAGAGTAAACGTAAAAAGAAGGTTTTACAAGACTCACGTTAACAATATTGCAGCAGTACGCACACAATCGAAGCGCAGTAAGGATGGCTAGTGTAACTAGCAAGAATACCACGAAAGCAAGAAAAAAGAAGTTCGCTATTAACTATTAACGTACCTGTCTCTTCCGAAACGAATGAGTACGATGAGATCTCGTGTGCTACCATCGAGGTTGTAAAGTCT
+
9:=9.55;;>;@@666@@>>>=;;;7<<<7;;;988-3-3388;;;633.3832555555$5.5;<===B=CCF>CAAA@@A,@A<A5;;;*;@B?@;:9BBBBC@B@BB?BBB?BBBBCCBCCCCCCBBBC?CCBB?B???AA985;?AAA>AAAACBDB?BA@???;?A>BBB?AA?::/5651667687%6:87:68?>>=;3:3666;:A6>>>>@=AAA@;::=D;??A:B>>;>::;==@@@@@AA???>=<999:9?@A<AA<;:@<@7;;@B:A>=>
@ATNG8:03438:00589
GATGGTAGAGTACAGTGTAGTAGACCAGAAGATCAGGAACTCTAGAAGAATTCAGATTTTTAACACGAGAGTAAACGTAAAAAGAAGGTTTTACAAGACTCACGTTAACAATATTGCAGCAGTACGCACACAATCGAAGCGCAGTAAGGATGCTAGTGTAACTAGCAAGAATACCACGAAAGCAAGAAAAAGAAGTACGCTATTAACTATTAACGTACCTGTCTCTTCCGAAACGAATGAGTACTACTCTCAGAGACACACTAATCGAGGTTGTAAAGTCT
+
BB;946<>?>?>>=<666?>>?CAA9?CB?CCBC?A=?=??ABBBB>BAAF?A@@?;:;;+99<=5759<9>><49995599$9:<<4555&5=98<969<;;>B>B?BC?ABB?BBDBBBBBBA@A@BCBB?BA??>?AA@ABBB?C@@:::A??@BBC?BBBCDC>?@?A==<????A3:98:>>DDD/CC;?<==BB???<@:???C=D=BBBBB?AA???AA>A@CCF>BBB>??DDDBB?@BCAAAA???@@BA???@=>==?@1818===4=:66
@ATNG8:03443:00568
GATGGTAGCTCGCTGATGATATCTCCAGAAGATCAGGAACTCTAGAAGAATTCAGATTTTTAACACGAGAGTAAACGTAAAAAGAAGGTTTTACAAGATTCACGTTAACAATATTGCAGCAGTACGCACACAATCGAAGCGCAGTAAGGATGGCTAGTGTAACTAGCAAGAATACCACGAAAGCAAGAAAAAAGAAGTACGCTATTAACTATTAACGTACCTGTCTCTTCCGAAACGAATGAGTACTATGTAGAGCTCTATACTAATCGAGGTTGTAAAGTCT
+
ABAA@BB@BC>666=@CCBBBBBBB@BBD@CCBBBB>A7:9??BBB?BD@B@BBBBCCDD3C=;;:>>>A>><A9;:BBBBB5BF?C7;::*0<;2/0/278;;;7;7:=9=>>=BBAACBBCCDCCCCCBB?BCAA?A999ABBA>AAFBB?BAAACCDC?AAABBC@B?::9;5;=>>>48887888888%/;7;///<;?>?=?<?@EE;?;?ABBB?BBACC??=??BCC@CAA>ABBBCBB@@??>>AADB@@>>>>>@B:==?>>494::??8@?=<
@ATNG8:03464:00555
GATGGTAGCGAGCGAGTGTGTATACCAGAAGATCAGGAACTCTAGAAGAATTCAGATTTTTAACACGAGAGTAAACGTAAAAAGAAGGTTTTACAAGACTCACGTTAACAATATTGCAGCAGTACGCACACAATCGAAGCGCAGTAAGGATGGCTAGTGTAACTAGCAAGAATACCACGAAAGCTAGAAAAAGAGTACGCTATTAACTATTAACGTACCTGTCTCTTCCGAAACGAATGAGTACCTCTCAGACGCTCGTCCTACCATCGAGGTTGTAAAGTCT
+
9445.59<<@DABABBB;9;BBA@@<@CC?AAD988074<888<CC>CE9959;9>>99;(?=BCBBCCCGBBB<@B;::;:*;?=?5999&4?;7:@@@:?BDC?B?BD@BBC?BBBBCBCCCCCDD@B@C@CCCD?CA@?@@>>;@@C::;;BBBCBBC?CBBAAA>AA>AAB?@?=99-88>ABBBBB.886??<<>CBB@B?BBCC?B@CCBBC@DCBB@@@?A??>>8?AA?BAAABBB?>>>CCAA=666@@>>;>AA=>>=>>=1839AAD:A???
@ATNG8:03464:00574
GATGTAGTGCGTGAGAGAGAGACCCAGAAGATCAGGAACTCTAGAAGAATTCAGATTTTTAACACGAGAGTAACGATAAAAAGAGGTTTTACAAGACTCACGTTAACAATATTGCAGCAGTACGCACACAATCGAAGCGCAGTAAGGATGGCTAGTGTAACTAGCAAGAATACCACGAAAGCAAGAAAAAGAGTACGCTATTAACTATTAACGTACCTGTCTCTTCCGAAACGAATGAGTACACACTCTCATATGACACTACCATCGAGGTTGTAAAGTCT
+
4<<95555//:///<::<?===@@8===7<<<5558=776600//59:8;<BB==8=<<+90559=99:252422222===)555/555*2220665535...(-,220...27333;;;;=;;?@@C;;6;@>><@@@@@@@?2;5;;93:?AAAA@B>AACAAA?AA>??@<92299),,*(*5555'(*--,,--.5:5:5776626)..:776;94999>6;69990=>?23/:;///==>=?>9<696598???@AB?BBB====@0//??7=??>
@ATNG8:03424:00622
GATGGTAGCGCGACGAGCGTAGACCCAGAAGATCAGGAACTCTAGAAGAATTCAGATTTTTAACACGAGAGTAAACGTAAAAAGAAGGTTTTGCAAGACTCACGTTAACAATATTGCAGCAGTACGCACACAATCGAAGCGCAGTAAGGATGGCTAGTGTAACTAGCAAGAATACCACGAAAGCAAGAAAAAGAAGTACGCTATTAACTATTAACGTACCTGTCTCTTCCGAAACGAATGAGTACGATAGAGCACACGTGTCTACCATCGTCCGTTAGAAGTCT
+
DCCC?CCC@AACCCDBBBBBCCA@A>ACC@CCCBBB>B>BBCCB@@=@C>B>AA@A@ACC2C?@?ACAAAAAAD9>=:::::*9C>E=CCC;BCEADBABCCCCB>B>BB>BBB<??BBCBBBCBBCCBBBD@BBBB=B?==@@?C>D?CAB>BAACCDCA=@ABBBB@CC:886/66898.888489888(/<5<///<;?@@<@=B@@@;><?ABBB@CCAAACC?A>AAD>CCC?AAABBBCA@>>><<<>@@?A>??@@<<9=???AA;AA>D=>:>==<
@ATNG8:03426:00624
GATTAGTGATACAGATCAGACACCAGAAGATCAGGAACTCTAGAAGAATTCAGATTTTTAACACGAGAGTAAACGTAAAAAGAAGGTTTACAAGACTCACGTTAACAATATTGCAGCAGTACGCACACAATCGAAGCGCAGTAAGGATGGCTAGTGTAACTAGCAAGAATACCACGAAAGCAAGAAAAAGAAGTACGCTATTAACTATTAACGTACCTGTCTCTTCCGAAACGAATGAGTACGAGAGTCAGAGCAGAGCTACCATCGAGGTTGTAAAGTCT
+
<:;7ABBBDCCCCCBBBDDD??@@ABA@CBAA@?6>8BCCAAAC>AB@C<@?<:7333$23666B>>;;886(7;;;::9$4;7<255)5;;5;<;BBBAAB=@=@A@BBB=@@BACCDCEFCCCBBBD@CCAA=>?@??@?B?B?BCA?ACDCBBBC?CCCAAA;>?:999399>==4888:>>>??/<@9@///==A@@;@<@@<;8:<@@CBB@BBBDCBB?B@BCB>CAA>ABBBB>>>BB@>BBBA?>=>>=888>>;?@??A=+/)///;1@ABB
@ATNG8:03452:00630
GATTAGTATAGAGCTCTACATAGTACTCATTCGTTTCGGAAGAGACAGGTACGTTAATAGTTAATAGCGTACTTCTTTTTCTTGCTTTCGTGGTATTCTTGCTAGTTACACTAGCCATCCTTACTGCGCTTCGATTGTTTGCGTACTGCTGCAATATTGTTAACGTGAGTCTTGTAAAACCTTCTTTTTACGTTTACTCTCGTGTTAAAATCTGAATTCTTCTAGAGTCCTGATCTTCTGGGTGCGCTACAGTCTCTCTACCATCGAGGTTGTAAAGTCT
+
@@@<ACCGCCCCCCCCCBBBCBBB9;;CCC@CAA@;??<??BBBADCB?@@@AA>A>?AAA>A>AA>>>>?AA<@>>>>/9:6:??@:@@@@<@@@9=<588=B@@<?AC@@?CC;@@@;@;>??A@?>><<=;>6::D7=>>>??@@>==??<?@@=AA<A:====AAA>>:==<DC5D=D<<8888*8:333(--3---799<1888)5===@5;3//+/669----297<<66/6///)/:=A@@???>>>AAAABAA=@>>===8=;>A@D:A?==
@ATNG8:03452:00635
GATAGTGTCATATGAGAGTGTGTACTCATTCGTTTCGGAAGAGACAGGTACGTTAATAGTTAATAGCGTACTTCTTTTTCTTGCTTTCGTGGTATTCTTGCTAGTTACACTAGCCATCCTTACTGCGCTTCGATTGTGTGCGTACTGCTGCAATATTGTTAACGTGAGTCTTGTAAAACCTTCTTTTTACGTTTACTCTCGTGTTAAAAATCTGAATTCTTCTAGAGTTCCTGATCTTCTGGTAGAGCGTGCATATATCTACCATCGAGGTTGTAAAGTCT
+
@@@=BC@<<<>>?@CCCBBBCCB???A:<7<BBE?CD@C@ABBBABD@CCBA@>@:ABAF?B@BAADB;;;A=@@ABA0>>9>?@A<CCBB?BCC>CB?AADEBCACCBBBDCC@CBB@B?CCBCBCCD@DCBB@CBBBCCBBBBBBAACCC@B@@=::8:?BCGBCBBBBADBBCC9A=@=;<;<;*;DCCC=CAAAACBBBB?CCCC5CAAAC@B@BD@CBBBBBD@D@AACCDC=??A?ACFDFCBBBBBCCCBABBBA?AAABBB>B>B?>=6=888
@ATNG8:03468:00619
GATGGTAGCGCGACGAGCGTAGACCCAGAAGATCAGGAACTCTAGAAGAATTCAGATTTTTAACACGAGAGTAAACGTAAAAAGAAGGTTTTACAAGACTCACGTTAACAATATTGCAGCAGTACGCACACAATCGAAGCGCAGTAAGGATGGCTAGTGTAACTAGCAAGAATACCACGAAAGCAAGAAAAAAGAAGTACGCTATTAACTATTAACGTACCTGTCTCTTCCGAAACGAATGAGTACTATGTAGAGCTCTATACTAATCTAGGTTGTAAAGTCT
+
<?;@?@CB@@;596555<=>=ABBE>ACC@D;?:;;6=4:8:@??C@BB?A>AA???DDD1C;;<89:::5557.66:9555$5A7<.555&5;;8=966==<<A>B=@@=AA@=ABAABCFGCDDDC@@@C>@?AA?A???:::A=A6;:?=?ABBBBCC@@@?ABB>BB5:8;188:8:15551566666$/.(././77>>:<>885884<6<<AAB?BBBBBCC?C?BBB=A??:???ABB@A???@??@???8889977=979676064::;;1:<<<
@ATNG8:03499:00142
GATGTGCGTGAGAGAGAGACCCAGAAGATCAGGAACTCTAGAAGAATTCAGATTTTTAACACGAGAGTAAACGTAAAAAGAAGGTTTTACAAGACTCACGTTAACAATATTGCAGCAGTACGCACACAATCGAAGCGCAGTAAGGATGGCTAGTGTAACTAGCAAGAATACCACGAAAGCAAGAAAAAGAAGTACGCTATTAACTATTAACGTACCTGTCTCTTCCGAAACGAATGAGTACATAGATATACGTATAGCTACCATCGAGGTTGTAAAGTCT
+
BCBBBBCCDCBCBCCCCBAAC=CCC@CCCB@@?@@CCCCBBB?BB?B?BBBBBBBB3B?BBACCCCC>>>3<?:;;;;*;C>B4;;;6;DD@C@@ACCCBB>A>AB?BBB?BB@AABBBBABDCCCCA?ABBB>BB@???<<7?<???>ACBBBBBC?BBBBBB@B@999:5::>AA188818<==>/<=7<///==@AA;A=A???;?;?AFCB@AAABBBB?B?BBB=BBB?BBBB>>AAAA>??AA>>?A??@AAA78189:9=<*/,/:<<2=?=>
@ATNG8:03503:00142
GATGGTAGTGATACAGATCAGACACCAGAAGATCAGGAACTCTAAGAAGAATTCAGATTTTTAACACGAGAGTAAACGTAAAAAGAAGGTTTTACAAGACTCACGTTAACAATATTGCAGCAGTACGCACACAATCGAAGCGCAGTAAGGATGGCTAGTGTAACTAGCAAGAATACCACGAAAGCAAGAAAAAGAAGTACGCTATTAACTATTAACGTACCTGTCTCTTCCGAAACGAATGAGTACGATGAGAGAGCTCTCTCTACCATCGAGGTTGTAAAGTCT
+
@A@@<?;==>C@<;;?=666CDD@@<?@>7;AA::44838::33.39499393//.33;;;);26>8858>=9>A5;=@9999(=<992555&5C>:;@;@:>>:>9=???:>?B?BBBCCABBCCCDBBBCC@CBBB=?>???A??9@>A@?=@CBBCCCC?BBBBCB?BB?A@=5;;:::/88818>ABB/AB<B;;;@@@@C=A=@@@@;>:>ADCC?BBBBBBC@B?BBD=DDD?@AABBBBBB??@>>=???A===???@@<AAAA@@<><>AAA8>==:
@ATNG8:03510:00133
GATGGTAGTGATACAGATCAGACACCAGAAGACTCAGGAACTCTAGAAGAATTCAGATTTTTTAACACGAGAGTAAACGTAAAAAGAAGGTTTTACAAGACTCACGTTAACAATATTGCAGCAGTACGCACACAATCGAAGCGCAGTAAGGATGGCTAGTGTAACTAGCAAGAATACCACGAAAGCAGAAAAAGAAGTACGCTATTAACTATTAACGTACCTGTCTCTTCCGAAACGAATGAGTACGATGAGATTTCGTGTGCTACCATCGAGGTTGTAAAGTCT
+
AA9;99AAA@@<<>>==;;;=<<:?7:>A8<8444436=2679///9566164322222222#24666>>>@@<<;6;/0////$/;272;;;+9==7;?BA@AAAA>A@CC@BCC<?>??BBBBBBCCCDCCC?CCBB<>>??@@@A=A>A;:6:ABACBBB?BBBCCB?BC:>>:37/9::.7///6:::,7729///:9AED;@<@>>><?<?@CCD?CCEBBAB>A>ABD@CCC>AAA@@BBBB>A@A;;:3:>===:::;<7:///99)/*/;;;469//
@ATNG8:03518:00147
GATGGTAGCATCTGCATATCTCACCAGAAGATCAGGAACTCTAGAAGAATTCAGATTTTTAACACGAGAGTAAACGTAAAAAGAAGGTTTTACAAGACTCACGTTAACAATATTGCAGCTGTACGCACACAATCGAAGCGCAGTAAGGATGGCTAGTGTAACTAGCAAGAATACCACGAAAGCAAGAAAAAGAAGTACGCTATTAACTATTAACGTACCTGTCTCTTCCGAAACGAATGAGTACGATGAGAGAGCTCTCTCTACATCGAGGTTGTAAAGTCT
+
BCCC?C@@ABCDCCFEDCABACCC@CCC@CCCBAB?B=AAAAAAB?BC@BAAA@@@@@@.A?BBBAAABBBBA8@A;;;;;*;C@B5:9:09?=86:6ACCCBC?B?BB?BBB>AABBCCCCCCCEBBCAB?BB?><?BBBBBBC@C<>>B?BBBBBBAB@CEBAA><>=8>>>;>@@??8898;>>ABB/@@<>>BBBBBBB?B?BBCC@A<@@@@@<>>><<>><><>@B:ABB?BBBBBBBB@8:8>CA>==?>AAA?<<;@=>>??7;7;>?D7=<?@
@ATNG8:03475:00159
GATGGTAGCGCACACATAGATACAGTACTCATTCGTTTCGGAAGAGACAGGTACGTTAATAGTTTAATAGCGTACTTCTTTTTCTTTGTCTTTCTGTGGGTATTCTTGCTAGTTACACTAGCCATCCTTACTGCGCTTCGATTGTGTGCGTACTGCTGCAATATTGTTAACGTGAGTCTTGTAAAACCTTCTTTTTACGTTTACTCTCGTGTTAAAAATCTGAATTCTTCTAGAGTTCCTGATCTTCTGGGTCTCTCTCTCACGCACTACCATCGAGGTTGTAAAGTCT
+
;445.5999><<<;595<555<<<<<@9444;035<@5=9.5.555<:9906<:;;;>98=797(43888888:88288888'377(37333(338333(337377133267>;>@@?CCCCACCB@A@CJAAABA@>@DCC?CBBBBA@@CEBBBBCBA?A::6:A=@=ABDCA@ACB@C;;;;.;>C>@AAAA0ABBCC>BBBBCC;;=C@CCCC5CBBFCACACC;;;BA@@C@C?BBCBCC?D9;;6;BBBBCCD@@@ECCBBBBB@BBCC@@=@>>999/:9::
@ATNG8:03486:00183
GATGGTAGTGCGTGAGAGAGAGACCAGAAGATCAGGAACTCTAAGAAGAATTCAGATTTTTAACACGAGAGTAAACGTAAAAAGAAGGTTTACAAGACTCACGTTAACAATATTGCAGCAGTACGCACACAATCGAAGCGCAGTAAGGATGGCTAGTGTAACTAGCAAGAATACCACGAAAGCAAGAAAAAGAAGTACGCTATTAACTATTAACGTACCTGTCTCTTCCGAAACGAATGAGTACGAGAGAGCACACGTGTCTACCATCGAGGTTGTAAAGTCT
+
:??9:?<ABCCCB=?>?CB@@=00-/::5:@?4546:4896//(/9498386/0///888)5..52766888><19:99599$9<;;455)59;7556;655==9=9BB<?@A>???BCDCCCCCCBCABC@CBBB>A>>>BBA@>A?B@A?BBBBCCDD?BBBBCBAAA>B>@6;;?>>4:;;5;@BBB/@@<@;;;BBA@@;>:==@@<@<@ACCC?CBBBBBB@C?BCD>BAA=>>>>ABBBB@@@677AA>===B@@@@@<@@@@??<?<===D6===;
@ATNG8:03499:00194
GATGGTAGATATATGCACGCTCTACCAGAAGATCAGGAACTCTAGAAGAATTCAGATTTTTAACACGAGAGTAAACGTAAAAGAAGGTTTACAAGACTCACGTTAACAATATTGCAGCAGTACGCACACAATCGAAGCGCAGTAAGGATGGCTAGTGTAACTAGCAAGAATACCACGAAAGCAAGAAAAAGAAGTACGCTATTAACTATTAACGTACCTGTCTCTTCCGAAACGAATGAGTACTACTCTCAGAGAGCTCTCTCTACCATCGATTCCGGATAGTCT
+
@ACC@CCBBCBAB@;;9>:?@@@::37;949<884>9<>BBBBBBC?BB?B??::88888'549255995255A/96:;:;.5>.9.99,5:<7>>=B@?>?@=@>AA>ACB?ABBBABBCDBBB@@@@@=@A@@=@@@A999B<A>B;;6;AAAAC>>9???=>?<?@<:99:;;>=>589/6<@@@@,-,(,,,,--.7>:>592254>6:?C@@<@B>???C;>;899,9<>;@AAAA>??899AA;;;=;;:;>=<=@A:867;///66/6)6/69::999
@ATNG8:03500:00185
GATGGTAGCGAGCGAGTGTGTATACCAGAAGATCAGGAACTCTAGAAGAATTCAGATTTTTAACACGAGAGTAAACGTAAAAAGAAGGTTTTACAAGACTCACGTTAACAATATTGCAGCAGTACGCACACAATCGAAGCGCAGTAAGGATGGCTAGTGTAACTAGCAAGAATACCACGAAAGCAAGAAAAAGAAGTACGCTATTAACTATTAACGTACCTGTCTCTTCCGAAACGAATGTGTACCTCTCAGACGCTCGTCCTACATCGAGGTTGTAAAGTCT
+
555<055<556>:556;;9;::944.49:5:==773-35:788;<8179,3/38:55555$55::<::594;;;6=?>?=>>0>@>?5:99&9?@8:@??;A@BB>B?CC@B::79AAABCBCCHCCCCCCC?CBBC?BBBAAA??<A>AAB?BBCCCCBB?BBB@@A>@@=@@?<@BBAA7=;;7;AEED/AA=A;;;@AB@@=@=?@?A<@<?>BBC@CC@AABB@C?BBB=AAB<::9BDAA?CCBBBB@@888::<=8<<=;=9565177888919//.
@ATNG8:03507:00176
GATGGTAGCGCACACATAGATACAGTACTCATTCGTTTCGGTAAGAAGACAGGTACGGTTAATAGTTAATAGCGTACTTCTTTTCTTGTCTTTCTGTTGTATTCTTGCTAGTTACACTAGCCATCCTTACTGCGCTTCGATTGTGTGCGTACTGCTGCAATATTGTTAACGTGAGTCTTGTAAAACCTTCTTTTTACGTTTACTCTCGTGTTAAAAATCTGAATTCTTCTAGAGTTCCTGATCTTCTGGGTGTATCAGCGAGTATCTACCATCGAGGTTGTAAAGTCT
+
00//)/7:=BBBB@@@?@A@@AA@A@@@@????=;;@4;;.55.55.5;;00)////)/58055.0)/37:7;::9;;23333&39,33:;?3>>;>>>>;>9??87759;B@CDDCDCCCABBC@B@CCCCAB@@<@BCC?BCCAABBBCEECCCAAB?CCC@CB>A>AAABBCCCC?A:9:969=A@CCCCC1BCCBB>BGD@@AAABB>BCCC5CBBAB?BACF@DCBABCB?C?CCCDAB?BABB>CCCCCCCCCCCCCBCCDCC@BBBBBD?C@C???:>?=>
@ATNG8:03511:00157
GATGGTAGAGAGAGCTCTCTCATCGTACTCATTCGTTTCGGAAGAGACAGGTACGTTAATAGTTAATAGCGTACTTCTTTTTCTTGCTTTCGTGGTATTCTTGCTTAGTTACACTAGCCATCCTTACTGCGCTTCGATTGTGTGCGTACTGCTGCAATATTGTTAACGTGAGTCTTGTAAAACCTTCTTTTACGTTTACTCTCGTGTTAAAATCTTGAATTCTTCTAGAAGTTCCTGATCTTCTGGGCTGCGCTGATATGCGCTACCATCGAGGTTGTAAAGTCT
+
@A;;2559:BBBEBB;66==>>=BBA;?>>>A;AAAA;@@@D@AA=:::@-0/66606;AAAA>B?@BBCB???B=??@@@.==;??@@7>@00*0//(..(.33.377,2577779<96869<;=A@;///87<<7;1889877:7::=>>76660///6==383<=<<==>>=9=8888)8:>48///)/9<<<+//66668<:;////'///(/9494??;;<;770679=6;>>>>@====@2:777=;::??>?????>>><@@@@@A=B:966606666
@ATNG8:03478:00207
GATGGTAGTGATACAGATCAGACACCAGAAGATCAGGAACTCTAGAAGAATTCAGATTTTTAACACGAGAGTAAACGTAAAAAGAAGGTTTTACAAGACTCACGTTAACAATATTGCAGCAGTACGCACACAATCGAAGCGCAGTAAGGATGGCTAGTGTAACTAGCAAGAATACCACGAAAGCAAGAAAAAGAAGTACGCTATTAACTATTAACGTACCTGTCTCTTCCGAAACGAATGAGTACCTCTCAGACGCTCGTCCTACCATCGAGGTTGTAAAGTCT
+
AC;;8;@ABCCBA;><<??@>A?@?7:BB6:AA894483878373;6:>7B>99566778(8277<=<>AA>><1:<@===9(=;;<2555&5<<9596=655>?9B?AA>AA@?CCCECHCCBCCCBBECC?BB??<?BB???994;>B@@>A?@?CCCD@BBBCCC@BB?A@=5;:<<</:8819???@/=@9@///==A>?<?;???@:=:=?BBB@BCCBBDB;?;???8?AB@BCBB??>@B>>===A@@@A>>>@<AAG<@@@>==;>9==>>5??>>
@ATNG8:03500:00223
GATGGTAGAGTATGCATGTGTATCTCCAGAAGAATCAGGAACTCTAGAAGAATTCAGATTTTTAACACGAGAGTAAACGTAAAAAGAAGGTTTTACAAGACTCACGTTAACAATATTGCAGCAGTACGCACACAATCGAAGCGCAGTAAGGATGGCTAGTGTAACTAGCAAGAATACCACGAAAGCAAGAAAAAGAAGTACGCTATTAACTATTAACGTACCTGTCTCTTCCGAAACGAATGAGTACTACTCTCAGAGACACACTACCATCGAGGTTGTAAAGTCT
+
4999.5597797/////9<::;555<76663/0)/;::5:7:@???9:6:@<?>BC;;;;;;*;;ABA@@@BCCDD;BB;;;;;$94382444&33;6<555=BBBC>B=AA?B??;>A>=BAABBBDDCBBBD?BCAA?@A@@@AAA>B@DAA?ABBABCBB?BBBBAA>AC>?@F@;;:>=69:91:===>/>?=@;<;@@F>>:=<???D;?<?ACDC@CBBBB@@5948?A;ABB@BBBBCC>??AAA???B???@???@ABB<>==::97;)///91=@@?
@ATNG8:03513:00218
GATGGTAGCTCGCTGATGATATCTCCAGAAGATCAGGAACTCTAGAAGAATTCAGATTTTTAACACGAGAGTAAACGTAAAAAGAAGGTTTTACAAGACTCACGTTAACAATATTGCAGCAGTACGCACACAATCGAAGCGCAGTAAGGATGGCTAGTGTAACTAGCAAGAATACCACGAAAGCAAGAAAAAGAAGTACGCTATTAACTATTAACGTACCTGTCTCTTCCGAAACGAATGAGTACTACTCTCAGAGACACACTAATCGAGGTTGTAAAGTCT
+
BBBC@CBCCCEDCCBCCDBBBBBBC@CCD@CCCB@@<@<@@BBBBC?BB>B>A@??@@@@2==;;;BA@>?;;;/:>;;;;<*;@<@5559&5@<9696@<BA<B?B@CC?BBB@CBBBBCCCCCCCBCCCC?BBBB@BA@?@BBB>B@CAA>ABAAABBC@AAA@@@?CC?@>=8<====4;;;8=CBBB/@@<@876@@A;;8;=BB@@;@<@@CCB@BCBBBBB?B?BBC>CCA=AACBBBA?ABBB@@@A??>>>==>@@===<==1708;==4==;;
@ATNG8:03473:00299
GATGGTAGAGAGAGCTTTCTCATCGTACTCATTCGTTTCGGAAGAGACAGGTACGTTAATAGTTAATAGCGTACTTCTTTTTCTTGCTTTCGTGGTATTCTTGCTAGTTACACTAGCCATCCTTACTGCGCTTCGATTGTGTGCGTACTGCTGCAATATTGTTAACGTGAGTCTTGTAAAACCTTCTTTTTACGTTTACTCTCGTGTTAAAAATCTGAATTCTTCTAGAGTTCCTGATCTTCTGGTATACACACTCGCTCGCTACCATCCGAGGTTGTAAAGTCT
+
;:BB?BCFCCCBCBB@<5<==>>==B@996@@>CCCD>DF@B>665=>??7:>@??6:4:C@A?C?BBBBBBBBA?CCCCC2@?:>888)2><@8A@B?DF?A>??;:5;?===@;;7;BB;@<::9=898>;???K8;;@>>===??@@@===?:;;;;AB7;8;AAAA???B=AAAAA;A=C9??AAA/AA@>>7>;;=>A>79936666)6///=9@6??<@@B?>>>=A=@@???A:>=@=AA?>>@@@>>>>>>>;;;>><???<@AA<@<;;;=49///
@ATNG8:03480:00271
GATGGTAGTACATGATAGACGACACCAGAAGATCAAGGAACTCTAGAAGAATTCAGATTTTTTAACACGAGAGTAAACGTAAAAAGAAGGTTTTACAAGACTCACGTTAACAATATTGCAGCAGTACGCACACAATCGAAGCGCAGTAAAGGATGGCTAGTGTAACTAGCAAGAATACCACGAAAGCCAAGAAAAAGAAGTACGCTATTAACTATTAACGTACCTGTCTCTTCCGTACGAAAGTACGATGAATCTCGTGTGCTACCATCGAGGTTGTAAAGTCT
+
===9.55===>?><;;<<965;;;;765/46----(-3838::<<A=63/*/6/////////#5.5<=>?@DBBBE=BCDEDDD5CBAC@BBB9BBB?CBBCDDCAA=C;??=????BBBCCAA@BBBBBBB@@<@A@@=@AA::9:99*;=BBB@BBCBAABA?BBBBBB?BA=AAB>A@;;;50/(/(/////'-3,6///89>>?;D=AAAA<A:=>CCC@CCCBBBB@C@BDDDBAA<AC@@ABAAA@BBBCDCB@9999939=====18188;@6?888
@ATNG8:03480:00295
ATGGTAGTCTCAGATAGTCTATAGTACTCATTCGTTTCGGAAGAGACAGGTACGTTAATTAGTTAATAGCGTACTTCTTTTTCTTGCTTTCGTGGTATTCTTGCTAGTTACACTAGCCATCCTTACTGCGCTTCGATTGTGTGCGTACTGCTGCAATATTGTTACGTGAGTCTTGTAAAACCTTCTTTTACGTTTACTCTCGTGTTAAAATCTGAATTCTTCTAGAGTTCCTGATCTTTCTGGAGATATCATCAGCGAGCTACCATCGAGGTTGTAAAGTCT
+
6--(-----/<5555555:::::5555:::<2454<045.5.5<<566=?=::9<38)/)///)439<<666<:<643333$39-33880899;6;;;7<<2655<5516B@@BBAB=BBA?B?@@@A000<+00@@+00@;::A@><::;;00/47::6--)////55<>>>9<6999&9.9.9555&55555)55555:9544.444&44455050558=:555;<7<24388333(39A4;;;;=?;:<>;0/0/-7---(/66634033978819955
@ATNG8:03510:00304
GATGGTAGACACGTGTGCTCTCTCGTACTCATTCGTTTCGGAAGAGACAGGTACGTTAATAGTTAATAGCGTACTTCTTTTTCTTGCTTTCGTGGTATTTCTTGCTTAGTTACACTAGCCATCCTTACTGCGCTTCGATTGTGTGCGTACTGCTGCAATATTGTTAACGTGAGTCTTGTAAAACCTTCTTTTTACGTTTACTCTCGTGTTAAAAATCTGAATTCTTCTAGAGTTCCTGATCTTCTGGGATTTGTGCGCTAGTTCCTACCATCGAGGTTGTAAAGTCT
+
99=;4;;@BBBCBAB;55:;;:@>CB;:;ABA?BBCC>BC@C@BBBACBB599@?@:?8>>AA:@=@A@===<7>5@@ABA.:;;<@AC:=AA@18666(65-252.557/59;<A@A@=;<<<@<?A?<:;;>:>C@@7<;>==<??>=>@B;;;?;;;;<CB:>:=>>>@@@@@<???BB6A:=8<8888,8:;;;,//889:;:;;8::::,:677@7@6??<AB?>>>>=A=AABDAA:??AA:@@@9??>>>:;:=>9<:=@A=@?@AKK<?;>??B:@@@@
@ATNG8:03513:00331
GATGGTAGGACGAGCGTCTGAGAGGTATTCATTCGTTTCGGATGAGACAGGTACGTTAATAGTTAATAGCGTACTTCTTTTTCTTGCTTTCGTGGTATTCTTGCTAGTTACACTAGCCATCCTTACTGCGCTTCGATTGTGTGCGTACTGCTGCAATATTGTTAACGTGAGTCTTGTAAAACCTTCTTTTTACGTTTACTCTCGTGTTAAAAATCTGAATTCTTCTAGAGTTCCTGATCTTCTGGGTCTACGCTCGTCGCTCTACCATCGAGGTTGTAAAGTCT
+
>;95.55;65665999:554;:5526CC>CCD?A@BC=@@=@BC=;;GHFH@@@CB@E@CC@?=A@BBBCBBBBB?@AEDD3@@=?ABB<@?AB<AAA=ADACDBBAC@BBBBBBBC@CBC?B>BBBB:;;C?BBDC?BBBBBCCCCCDD@?@BB?ABC?BB>A=ABC@AACCB@B;;;;.;5;>;;;<;*;AAAA0;;;;BBBBBB?ABAB1AABBB>B@BCAEGCCCCB@A@BCBAAC<??@A;A@AAA@A@@A@@@@@9:;@;?=?===1717;<;5;;;;
@ATNG8:03487:00394
GATGGTAGTGTGTGCTCTGAGAGTAGTACTCATTCGTTTCGGAAGAGACAGGTACGTTAATAGTTAATAGCGTACTTCTTTTTCTTGCTTTCGTGGTATTCTTGCTAGTTACACTAGCCATCCTTACTGCGCTTCGATTGTGTGCGTACTGCTGCAATATTGTTAACGTGAGTCTTGTAAAACCTTCTTTTTACGTTTACCTCTCGTGTTAAAAATCTGAATTCTTCTAGAGTTCCTGATCTTCTGGACAGAGTGTGCAGATACTTCCATCGAGGTTGTAAAGTCT
+
5::<7::</--6----///4444:8:<<;<<=<6<===6<<8=:;;;<<;:5:<;>:?B<=88;*0)/9778;:88373333$3:63338(3399.55<5::544444<.55::<<==85443835559555949944.559555===<<888333-49949:-3-334559::;.55999+949755555$595//)/-(----////)4999(99955.56;<5:;<:::;9=8<==6547=4919=B?@>@;;;;;??>???1927777<<7:::9=;+//88
@ATNG8:03493:00361
GATGGTAGCTCACGTACGTCACACGTACTCATTCGTTTCGGAAGAGACAGGTACGTTAATAGTTAATAGCGTACTTCTTTTTCTTGCTTTCGTGGTATTCTTGCTAGTTACACTAGCCATCCTTACTGCGCTTCGATTGTGTGCGTACTGCTGCAATATTGTTAACGTGAGTCTTGTAAAACCTTCTTTTTACGTTTACTCTCGTGTTAAAATCTGAATTCTTTCTAGAGTTCCTGATCTTCTGGGTCTCTCTCTCACGCATACCATCGAGGTTGTAAAGTCT
+
9445.59;;=>A;;;=656==;9:BBBAAA;;2;??>6>?4:45;;;D?>:>??@@<?<?ECC@C>BABBBCBBA?;;;;;+;>9>>??4=A9:39>=;?C>=8859;499779;;;6:??<A<AAAA888;7;AAA7;:;;;;>?>>?B@@@AA;;;;<@?;@<>===?>===:>??BB5@<@=@====,66;;;---3---767;5;>>2>=<==8=8887'2;::8796;,//9:AA=A???9>>>>@>>>>>=;9666==4;;=@@@7:5:888163--
@ATNG8:03500:00380
GATGTAGGCACTGCGCACACATCCCAGAAGATCAGGAACTCTAGAAGAATTCAGATTTTTAACACGAGAGTAAACGTAAAAAGAAGGTTTTACAAGACTCACGTTAACAATATTGCAGCAGTACGCACACAATCGAAGCGCAGTAAGGATGGCTAGTGTAACTAGCAAGAATACCACGAAAAGCAAGAAAAAAGAAGTACGCTATTAACTATTAACGTACCTGTCTCTTCCGAAACGAATGAGTACGAGAGAGCACACGTGTCTACCATCGAGGTTGTAAAGTCT
+
49=:::@49///<:<<BBBBCCBB>CDE@CBCD;;9;>A?>955<8<<9B8<A897CDC2B=997<=<>;777)77;5555$5<7<8<>>0;;:5;555::;45257;;6;9;.33739@BBDECCAAA;:39@9957??<<>7739:==A?BBBAB?9957<<=8937<8795.582222&2550577889%8:65725<8<>?7865;AC6;7;?BCC@CCBBDAB?A>ABC>BCC?CBAAABCB@???;;;AAAA@@@>>>::7:=>=881818>9;.66//
@ATNG8:03502:00350
GATGGTAGTGTGTCTCTGAGAGTAGTACTCATTCGTTTCGGAAGAGACAGGTACGTTAATAGTTAATAGCGTACTTCTTTTTCTTGCTTTCGTGGTATTCTTGCTAGTTACACTAGCCATCCTTACTGCGCTTCGATTGTGTGCGTACTGCTGCAATATTGTTAACGTGAGTCTTGTAAACCTTCTTTTACGTTTACTCTCGTGTTAAAAATCTGAATTCTTCTAGAGTTCCTGATCTTCTGGGCTGCGCTGATATGCGCTACCATCGAGGTTGTAAAGTCT
+
4445.5999A>A9<55554/780//:::99>>6<BAC=CB@C@CCCFEBA?ABB@@=@?BBDC@D@BBCCCBBBD@<;;;;);A;ADDE>A<>>,0/949@<9:9BBB=999BCBBA?AA@=@<BCCB;<;;?AAAB=CAAA;;;DBCAAAA:::>BBB?BF@D@ABBCCB;;;4;;;;0;=B>;;;<.::9:C=;;;CCCCBA@4;;;;*;?@AB@C@BC@B@CBAAA6:6;A@A@A?@?@@8@;<;;;ACCCDCCBBBBCF@BBDCCC8;69=<=6??B9
@ATNG8:03509:00363
GATGGTAGGTGCACATGAGTGTATCCAGAAGATCAGGAACTCTAGAAGAATTCAGATTTTTAACACGAGAGTAAACGTAAAAAGAAGGTTTTACAAGACTCACGTTAACAATATTGCAGCAGTACGCACACAATCGAAGCGCAGTAAGGATGGCTAGTGTAACTAGCAAGAATACCACGAAAGCAAGAAAAAGAAGTACGCTATTAACTATAACGTACCTGTCTCTTCCAAACGAATGAGTACTGCGTCTCACTCTCGCCTACCATCGAGGTTGTAAAGTCT
+
999949<@<<CD@>?>>>DEBBA@@<>@@=?@?BCB@B@BCCBCCC@CC?C@BDBB@DDD1D?FCCCCCBBBCD=CB@AA@@2@B?B?CCB:BCE@BABBBCBBB?B?BB?DBA>A@A?BCCCCBBBCCCCA>CCBB<@ABBBBBB=A>A??=@BBCCBBA>@@@@A@>BB>A=>9><<<<3:7818ADFF/=<7;///:<?@=9=9<////16<ABC@BDDCCCC?B=@@;@CC?BBABBBBBBB?BBBCCBBBBBBB@BBB@ACCBCC?B?BBBB>CB::
@ATNG8:03519:00439
GATGGTAGTGTGTCTCTGAGAGTAGTACTCATTCGTTTCGGAAGAGACAGGTACGTTAATAGTTAATAGCGTACTTCTTTTCTTGCTTTCGTGGTATTCTTGCTAGTTACACTAGCCATCCTTACTGCGCTTCGATTGTGTGCGTACTGCTGCAATATTGTTAACGTGAGTCTTGTAAAACCTTCTTTTTACGTTTACTCTCGTGTTAAAAATCTGAATTGTTCTAGAGTTCCTGATCTTCTGGGTCTCTCTCTCACGCACTACCATCGAGGTTGTAAAGTCT
+
///;599//6;>>>>B@@:59955<@>8=<87-74980995:8=?<=<>>:6;:BB?=:B>==9B:BCCBBBBDC=;;;;.4838799)9855.555.5<4:>@@?B?BBBAA;;;=@@A?B?BCB<00008=@<=;>;;??@?;><...----055506618-339:<;;;;7;5555&54=495555$5995;)59==999=9<.5555$5446<7<=B@<@@::9<<292997<<<:<<==5=:99ABBB?@?@AABBBBB?999@A?;=177;<6<887
@ATNG8:03491:00491
GATGTTAGTCTCAGATAGTCTATAGTACTCATTCGTTTCGGAAGAGACAGGTACGTTAATAGTTAATAGCGTACTTCTTTTTCTTGCTTTCGTGGTATTCTTGCTAGTTACACTAGCCATCCTTACTGCGCTTCGATTGTGTGCGTACTGCTGCAATATTGTTAACGTGAGTCTTGTAAAACCTTCTTTTTACGTTTACTCTCGTGTTAAAAATCTGAATTCTTCTAGAGTTCCTGATCTTCTGGATAGCGACGCGATATACTACCATCGAGGTTGTAAAGTCT
+
CGBBA@CCCCBCCGECBBCCBBCCCCBAABBB?ABBI>CC?C@CCCCCCB?BDCCC?C>BB??<@>AABBACCCA;99999)9?=@ADE>AACB?CBC?CC;;;BCED@CDCCCBCB?BDD?C?CDABABBC?BABD@C9:9ABB@AABAAABBB?BBB?BC?B@BBBBBCCCC@BBBBB7A>A9@A@A@0@@AAC<CBBAABBCDB@BCAD2B;;=DADACC@DCDBBBB?B@BCBCBB=@8:8:B??ACCCCBCCCCCCCCCC?AABBCC?B?BBBA=CA::
@ATNG8:03499:00498
GATGGTAGCTCTGCTCTGACTCTCTTACTCATTCGTTTCGGAAGAGACAGGTAACGTTAATAGTTAAATAGCGTAACTTCTTTTTCTTTGCTTTCGTGGTATTCTTAGCTAGTTACACTAGCCATCCTTACTAGCGCTTCGATTGTGTGCGTACTGCTGCAATATTGTTAACGTGAGTCTTGTAAAAACCTTCTTTTTAACGTTTACTCTCGTGTTAAAAATCTGAATTCTTCTAGAAGTTCCTGATCTTCTGGATACACTCATGTGCACCTACCATCGAGGTTGTAAAGTCT
+
///-(///////779<;;95944987<<:::>6:=@@4==2616==<9953-.(---(-3688:-44)49899:<055254===+::=7;;<<544/947/-(--(--5:77;8<666=?=<<<>>9;)/////7:/5.44443;99555<<;;<;;;;;?;8858<A7=6:?B696?><4955555$56<.55:::$5.5<<<4>666;;556<;>>>>+:555:5:9==8555::58;7<255;99:453>:@>===AA@AABBBABB?9:8=A?=::<6<70.-:4---/
@ATNG8:03475:00543
ATGGTAGCTCTGCTCTGACTCTCGTACTCATTCGTTTCGGAAGAGACAGGTACGTTTAATAGTTAATAGCGTAACTTCTTTTTCTTTGCTTTCGTGGTATTCTTGCTAGTTACACTAGCCCATCCTTACTGCGCTTCGATTGTGTGCGTACTGCTGCATATTGTTAACGTGAGTCTTGTAAAACCTTCTTTTACGTTTACTCTCGTGTTAAAATCTGAATTCTTCTAGAGTTCCTGATCTTCTGGTGTCGTCTATCATGTACTACCATCGAGGTTGTAAAGTCT
+
5593::=656;<::55////////:/4////)/9;;8;?:@:>><<A<<:;;;<<<4;.4444056<<<555505=7;8;;;)///(/--9,--//27/5.4;.4555=?:665<98444(4883855/////::499>>9;;;==555;:8:7;;00/7:6:;6<5>8>;566;;9=;999&5.945999*55555)55979/////2777+7-///)/4::3//5:8884:8<====?8;:;6;95559///-----5////:5//433849-3389/4449
@ATNG8:03493:00535
GATGGTAGCACACGAGATCTCATCGTACTCATTCGTTTCGGAATGAAGACAGGTACGTTAATAGTTAATAGACGTACTTCTTTTTCTTGCTTTCGTGGTATTCTTGCTAGTTACACTAGCCATCCTTACTGCGCTTCGATTGTGTGCGTACTGCTGCAATATTGTTAACGTGAGTCTTGTAAAACCTTCTTTTTACGCTTACTCTCGTGTTAAAAATCTGAATTCTTCTAGAGTTCCTGATCTTCTGGGTCTACGCTCGTCGCGCTACCATCGAGGTTGTAAAGTCT
+
////)/777@@ACBE;;5599444;;556;::7:594)//)/)///)/:7666/44984:599;;./(/6///998884.2222$2527222'2937,33:38<68//.5728655526637=<:A:996;///80668=6<@@988;=>A>==666;*//7/554:49<<>@@@@C=AAAAB2@<@=@@@@@/???==:=A??>@<<<>18888(8:<<>;@=AA>====B@@<@<@>888D<===B:>>>AAA>>;;;@>==@AAB<===ADK<?;777@6@///
@ATNG8:03501:00542
GATAGTGCGTGAGAGAGAGACCCAGAAGATCAGGAACTCTAGAAGAATTCAGATTTTTAACACGAGAGTAAACGTAAAAAGAAGGTTTTACAAGACTCACGTTAACAATATTGCAGCAGTACGCACACAATCGAAGCGCAGTAAGGATGGCTAGTGTAACTAGCAAGAATACCACGAAAGCAAGAAAAAGAAGTACGCTATTAACTATTAACGTACCTGTCTCTTCCGAAACGAATGAGTACTGTATCTATGTGTGCGCTACCATCGAGGTTGTAAAGTCT
+
ECDCCBBCCDCCHHDCCCC@AA>BCB@ECC@@@=A=@ABAAAC?CC?B?>>>BBAAB3B?B??BBCAAAAD:??AABBB2AB?C=AAA9CCCABAAACDBBC>@>?B?BCC=??ABCDDDCBBBCCCBB?CCBB@B@???@@@=B@EBA?CCBBBBCC?A@@AAB@BB<><>9>9=>=3888788888(/<7;///=@BEC=C;?@AA;A<AAB@@=@CBABBB?B?BAC;CCC?@@@CCCCAAABBCB>>>>@<<<<<===<@@@???7:7;?AA;B::9
@ATNG8:03507:00538
GATGTAGCACACGAGATCTCATCGTACTCATTCGTTTCGGAAGAGACAGGTACGTTAATAGTTAATAGCGTACTTCTTTTTCTTGCTTTCGTGGTATTCTTGCTAGTTCACTAGCCATCCTTACTGCGCTTCGATTGTGTGCGTACTGCTGCAATATTGTTAACGTGAGTCTTGTAAAACCTTCTTTTTACGTTTACTCTCGTGTTAAAAATCTGAATTCTCTAGAGTTCCTGATCTTCTGGTGTCTATCTGTATCACTACCATCGAGGTTGTAAAGTCT
+
CABCBBCCCBCCDCABAEBBCBBCBBBCDBB>@A@B<BC?B@C@A@ACD>@AC?><?@BBBA@C?DAA@@@ACC>@@@@@/@?:==<>7?ABB@BBB@CA0769;>=;?A;:;@@<@@@<@<@@>A?>;;7;AAB<@>>687AA?>:;;;;==<???;;;6;;???AA===?;===>>-:4:7>=CCF.;;655)255588333826666(..644042-..667;;;6938///78264505../666@@@AABBA???B:;;;AAA;>8<788*9=<:
@ATNG8:03478:00557
GATGGTAGACACGTGTGCTCTCTCGTACTCATTCGTTTCGGAAGAGACAGGTACGTTAATAGTTAATAGCGTACTTCTTTTTCTTGCTTTCGTGGTATTTCTTGCTTAGTTACACTAGCCATCCTTACTGCGCTTCGATTGTGTGCGTACTGCTGCAATATTGTTAACGTGAGTCTTGTAAAACCTTCTTTTTACGTTTACTCTCTTGTTAAAAATCTGAATTCTTCTAGAGTTCCTGATCTTCTGGAGATATCATCAGCGAGCTACCATCGAGGTTGTAAAGTCT
+
----(-557<B?@<<956==659:@:955:8?8=99:59A=A?887?><;183??@7B8BBCB<?=?>>?=752559>BBB.;:9=56715878(/...'.5.59916??9==@@C;;;<;;;=A<@AA>;9:<6<A>>7<;>>AA??>>>?>>???6;::=CC=A<@AA@@@@@B=@====2=17169@@@,=<<<@6A@>>>>>8<<18889+;:67;-3-33-37977:@9@177=99=77679@@<??@@????>>>@>AA>>:?>????=A;?==C8@@AA
@ATNG8:03479:00586
GATGGAGCGAGCGAGTGTGTATACCAGAAGATCAGGAACTCTAGAAGAATTCAGATTTTTAACACGAGAGTAAACTTAAAAAGAAGGTTTACAAGAACTCACGTTAACAATATTGCAGCAGTACGCACACAATCGAAGCGCAGTAAGGATGGCTAGTGTAACTAGCAAGAATACCACGAAAGCCAGAAAAAGAAGTACGCTATTAACTATTAACGTACCTGTCTCTTCCGAAACGAATGAGTACGATGAGAGAGCTCTCTCTACCATCGAGGTTTGAAAGTCATA
+
4445.5<555><666;666>===>9=<<<;;8333-317333;;;5::6:45599;::9$55::==>666BBC9;;-3899'9;68133(33;633.3333;9:5:7<949:94:9:9?BCC@AABBBBBB?BBBB?A>?>973;,71873,3888<==B@BBB?9:6<=4997-6////(//(/.....$.6277889222;;A99598.5.6599@?A???>99.3/33=2:<=8=<=8888899////86333.--997---.87855/57.55:,2---,,
@ATNG8:03481:00570
GATGGTAGCTATACGTATATCTATGTACTCATTCGTTTCGGAATGAGACAGGTACGTTAATTGTTAATAGACGTACTTCTTTTTCTTGCTTTCGTGGTATTCTTGCTAGTTACACTAGCCATCCTTACTGCGCTTCGATTGTGTGCGTACTGCTGCAATATTGTTAACGTGAGTCTTGTAAAACCTTCTTTTTACGTTTACTCTCGTGTTAAAAATCTGAATTCTTCTAGAGTTCCTGATCTTCTGGACAGAGTGTGCAGATACTACCATCGAGGTTGTAAAGTCT
+
AAA@:>;;;;<?666<A@@;;99/////544:7<<?A9<<9=2333388994:<<==7=48233.36;?33382226255555'57.5222'2966(//627748:85==8<=????;;6:>A5;5;>>:72272699949;;66657777::7779475528=9>:>>>>?AAAA;@@BBB5@;?8==???/?BBAA7??A???A?==07666(6;<<C>G<==:>@BA?>>=C=CAAA@@9>>>;@@>>>>>>>?@@??AAAAAA<A?@@@@<@<;==;4;666
@ATNG8:03481:00597
GATGGTAGTATATCGCGTCGCTATCCAGAAGATCAGGAACTCTAGAAGAATTCAGATTTTTAACACGAGAGTAAACGTAAAAAGAAGGTTTTACAAGACTCACGTTAACAATATTGCAGCAGTACGCACACAATCGAAGCGCAGTAAGGATGGCTAGTGTAACTAGCAAGAATACCACGAAAGCAAGAAAAAAGAAGTACGCTATTAACTATTAACGTACCTGTCTCTTCCGAAACGAATGATTACACATCGTCGTGTCGTGCCTACATCGAGGTTTGTAAAGTCTT
+
9:==@CDCCGCC<65555===AAAA;BCC@C;;<;:2:<?::::<@38903-4:434<<<+=6:<BBBBC998;3<795555$5;494999+9;;.55499:<:94:7;;7<<;/33?>999@@@999=@>>9>?@@=@@@@C???>B>A::6:D>??999<997A;;6<<6=<=08553;0..........#-40....37778::5776929.52<;;7??BAAAB@B?BDE>D995:99D>B:99?<<:@0//86666//(.55577:99-66(55::7::55+
@ATNG8:03508:00593
GATGGTAGGCGTGTGAGAGTCTGCCCAGAAGATCAGGAACTCTAGAAGAATTCAGATTTTTAACACGAGAGTAAACGTAAAAAGAAGGTTTTACAAGACTCACGTTAACAATATTGCAGCAGTACGCACACAATCGAAGCGCAGTAAGGATGGCTATTGTAACTAGCAAGAATACCACGATAGCAAGAAAAAGAAGTACGCTATTAACTATTAACGTACCTGTCTCTTCCGAAACGAATGAGTACGATGAGAGAGCTCTCTACATCGAGGTTGTAAAGTCT
+
BCCD?CCC?CCCCGBBBBBACBAA;6<EGACBCCCC?C?ABBBCCC=AA?C?BAAACACC3C?ABBBBBABCAA7>>88888(8=:=1655&26928:58;9A??;>;>=<>;:6;???@?AAAAAAAAA>>9>@??;???;;<AA;?;@>>:>:::=A@@9@AAA>;7;><AAA;?A677=>==977677(7=9>AB>>>@@@=@:?ADD=A:???=A<A@???@@<@;?AA:A@@;>>>??<<=A:;:AAAAA@@@@@>=>AA@@@A<@;>>>>9>@@@
@ATNG8:03476:00620
GATGGTAGACATATCGTACTCTCTGTACTCATTCGTTTCGGAAGTAGAACAGGTACGTTGAATAGTTAATAGCGTACTTCTTTTTCTTGCTTTCGTGGTATTCTTGCTAGTTACACTAGCCATCCTTACTGCGCTTCGATTGTGTGCGTACTGCTGCAATATTGTTAACGTGAGTCTCGTAAAACCTTCTTTTTACGTTTACTCTCGTGTTAAAAATCTGAATTCTTCTAGAGTTCCTGATCCTTCTGGGCAGACTCTCACACGCCTACCATCGAGGTTGTAAAGTCT
+
9445.59;==;;<655<;;;;655><<;;<<B<?<=9133,3,/////(/66488884(--0---204-23555222505;==>*573=2..'.---(--927729:88;@=;87988//(/33(-(///3388:2887;7;@>@>>@@@@@@@;;;A<;::;<>:><@F???ABA??????>1>4:7:>DDD/==>AA::;;>>@AAAA08787+6=89@,/,/858=?99=;061697//)/7::;;2<8<=///88AAAA;;7:@@<>>>@AA<@8;;AA9?>>9
@ATNG8:03482:00605
GATGGTAGCTCGCTGATGATATCTCCAGAAGATCAGGAACTCTAGAAGAATTCAGAATTTTTAACACGAGAGTAAACGTAAAAAGAAGGTTTTACAAGAACTCACGTTAACAATATTGCAGCAGTACGCACACAATCGAAGCGCAGTAAGGATGGCTAGTATAACTAGCAAGAATACCACGAAAGCAAGAAAAAGAAGTACGCTATTAACTATTAACGTACCTGTCTCTTCCGAAACGAATGAGTACGAGAGAGCACACGTGTCTACCATCGAGGTTGTAAAGTCT
+
69CA7;<B=<>;;656>=665;:6526=>8<??00/1:65--///:5:8370----(-555'222332225587;177>>@@@+<<7;9==9+///3//)//77:==9?9==9=BC>AABBCHJBBBDCBBCBC?BCBB?BBBBBB??<@@CAA>AAAACBCC?BCBBBB?BB????;@@@AA5<7708=>>?/?A=B<;;???BA=A:>=>>;><>>BBB@CCBBBBB@B?BBB<ABB?BBBBBBBAAAAA8:8>>@@@@@??99:5:===;;5;:>>>>7?>>>
@ATNG8:03485:00625
GATGGTAGCTCACGTACGTCACACTTACTCATTCGTTTTCGGAAGAGACAGGTACGTTAATAGTTAATAGCGTACTTCTTTTTCTTAGCTTTCGTGGTATTCTTGCTAGTTACACTAGCCATCCTTACTGCGCTTCGATTGTGTGCGTACTGCTGCAATATTGTTAACGTGAGTCTTGTAAAACCTTCTTTTTACGTTTACTCTCGTGTAAAATCTGAATTCTTCTAGAGTCCTGATCTTCTGGACGACGCGCACTTGACACTAATCGAGGTTGTAAAGTCT
+
@ABG@BBBA@;666;<;;;?BCCCCAABCE;;7;A@AA7;;6:?AA@BAAA????AA?A?BBAA<@?CCDDCAA@A::5>>>)35)..333,388848;;6=?4229=;@9??@@BB@@<@@@:=9<@999A<<4;888:;;;@@??????>>?C:;7;:A;>>:>=EA>>>=@==8;6888)79=9;=<<<+96222-2,,,,,6452222&25655/50583;;;7---306;>@>>///94999;>??=9:6717399,---37;<@<@<@BBB:@???
@ATNG8:03531:00146
GATGGTAGCGAGCGAGTGTGTATACCAGAAGATCAGGAACTCTAGAAGAATTCAGATTTTTAACACGAGAGTAAACGTAAAAGAAGGTTTTACAAGACTCACGTTAACAATATTGCAGCAGTACGCACACAATCGAAGCGCAGTAAGGATGGCTAGTGTAACTAGCAAGAATACCACGAAAGCAAGAAAAAGAAGTACGCTATTAACTATTAACGTACCTGTCTCTTCCGAAACGAATGAGTACTGCGTCTCACTCTCGCCTACCATCGAGGTTGTAAAGTCT
+
9:995:<555<<<;;;=>@>>?@<<7<>>7;;A98;-7133:9;<=33/(/)/////<<<+>8;;;>>>=<<<<4@@5565&5<.:.:99&4::5:555;;<<B9B?BB?BBE<>?BABBBBFCCCCCBCB@BBBD>AABBDCBB@B@C@@>@AA@DBBCAABBABB@CC?AAA@DBB>D5=89198888(/957///@@B@@<@;>>AA<?<=>BBB>ACBBBAC@C@CBD=CCC?BBBAAAB@@A8:;CCEECCBBDC@CBB@CDBBBB>@<@>>=7@??@
@ATNG8:03527:00192
GATGGTAGCGCACACATAGATACGTACTCATTCGTTTCGGAAGAGACAGGTACGTTAATAGTTAATAGCGTACTTCTTTTTCTTGCTTTCGTGGTATTCTTGCTAGTTACACTAGCCATCCTTACTGCGCTTCGATTGTGTGCGTACTGCTGCAATATTGTTAACGTGAGTCTTGTAAAACCTTCTTTTTACGTTTACTCTCGTGTTAAAAATCTGAATTCTTCTAGAGTTCCTGATCTTCTGGATAGCGACGCGATATACTACCATCGAGGTTGTAAAGTCT
+
;;;9.59::966<>=;::4448843333:33.4<<>8>?:?8<ACCCGEABBBCC?C=BACD@D?BCBBB@>@?;;:::;);A>ABEE?CCCC@BBB=BB?@ACCCC@CCBBBCBB@A@@=@69:A@@AAA?ABBC@F@@@CAA@CCCBAABBC?AAA?CD?B?BBDBBBCCC@CCDDD;EAD@CCCCC5BBBBF>CBCCCCA@@@5;;;;*;@@@A6;6;A?BCBBBCC?C?AAACCC?BAC?CDBBEBCCBBBBBBCCBBBB>BBCCCC<>6;777)999:
@ATNG8:03528:00197
GATGGTAGATACTCGCTGATACACCAGAAGATCAGGAACTCTAGAAGAATTCAGATTTTTAACACGAGAGTAAACGTAAAAAGAAGGTTTTACAAGACTCACGTTAACAATATTGCAGCAGTACGCACACAATCGAAGCGCAGTAAGGATGGCTAGTGTAACTAGCAAGAATACCACGAAAGCAAGAAAAAGAAGTACGCTATTAACTATTAACGTACCTGTCTCTTCCGAAACGAATGAGTACATAGATATACGTATAGCTACCATCGAGGTTGTAAAGTC
+
@ABC?BCBBBCCA@;===@<CBBA?DCD@:9:?@?<A:@?@=<<B>@@=@>=:788:::+;8<<=<><=:<<:1:=;:999$9<;;4555&5;;75:69<AA<B?B?BC@BBB@CBBBCCCBCCCCCCCBB?BBBB>B>>>@@@?;@=@>><?AABBBCB@AAABCC?BB?;:;:>=@BA1;8818<>>@/==9=///==A@?:?=@AAA:>;>@CBB?BBBBBBB?B?CCC=CCC?BAAACCDAA???>>@AA>>>AABAA>>:=>=>>@6:7;@DD9AAA
@ATNG8:03551:00184
GATTAGAGAGACTGTAGCGCACCCAGAAGATCAGGAACTCTAGAAGAATTCAGATTTTTAACACGAGAGTAAACGTAAAAAGAAGGTTTTACAAGACTCACGTTAACAATATTGCAGCAGTACGCACACAATCGAAGCGCAGTAAGGATGGCTAGTGTAACTAGCAAGAATACCACGAAAGCAAGAAAAAGAAGTACGCTATTAACTATTAACGTACCTGTCTCTTCCGAAACGAATGAGTACGATGAGAGAGCTCTCTCTACCATCGAGGTTGTAAAGTCT
+
CCB?CCCBBBCBDDCDBBECBBB=BDD@DBBA@A>@>AAAACCC?CC?A=@@BBBBBB3@=@@@@AAAA::90:<@AABA0BC>B4;;;6;DC@BCCBCCBBB@A@CC?AAB>A@=>ACCDB@@CCDDCC>@BBB>><<;@A?@<AACAA>ABBBABBC?AAACCC?CC@6675::=>=5;;;:>BEDD/::6:///;=AA@;@:>>AA<B=>>AAC?CBBBABA<?>?FF@EBB?BBBBBAAAA???AA?DAAA?????<<<<AABA@@;?<?@@B9@?:6
@ATNG8:03562:00171
GATGGTAGTCTCAGATAGTCTATAGTACTCATTCGTTTCGGAAGAGACAGGTACGTTAATAGTTAATAGCGTACTTCTTTTTCTTGCTTTCGTGGTATTCTTGCTAGTTACACTAGCCATCCTTACTGCGCTTCGATTGTGTGCGTACCGCTGCAATATTGTTAACGTGAGTCTTGTAAAACCTTCTTTTTACGTTTACTCTCGTGTTAAAAATCTGAATTCTTCTAGAGTTCCTGATCTTCTGGGCTGCGCTGATATGCGCTACCATCGAGGTTGTAAAGTCT
+
?=>:065=ABA;@B@@?@AA@AAABBAA@??@;=@AA8AB4;4:<>><::7;AABE?B>AB:93;>AAAA<@?>?279999)9@:?<CC@@<BB?BBC@CD?@ABB@@>ABBBCCAA>ADD@C?CCBBBBBB?ADBB?BAB:::;:@@?B???BB@CBB@BC?B>@@CBCCDCC?@;;;;.;=A><;;;<*;BBBE>CABAAB@A@@5;;;:*:??@B?B?CD@BBECCBB?BACCCCCC???BA:A:::BBCCAAABBAA@@AD@CABDCC?C@BA@@:?==>
@ATNG8:03532:00214
GATGGTAGCGAGCGAGTGTGTATACCAGAAGATCAGGAACTCTAGAAGAATTCAGATTTTTAACACGAGAGTAAAAGTAAGAAGAAGGTTTTACAAGACTCACGTTAACAATATTGCAGCAGTACGCACACAATCGAAGCGCAGTAAGGATGGCTAGTGTAACTAGCAAGAATACCACGAAAGCAGAAAAAGAAGTACGCTATTAACTATTAACGTACCTGTCTCTTCCGAAACGAATGAGTACCTCTCAGACGCTCGTCCTACCATCGAGGTTGTAAAGTCT
+
::45.55===?@@996=<><A@@99.4;;3::;:8;2=99888<;;7;B;?8?@=:9599$9=BBBCCBB?:;;;5;CC@CC@BB;=3999*9?A?9:8?798BB?B@BC@CEE@CCBBCCBBCCCBBBBCC?BBBB=A=>=BBBB?B@C?>=?BBBBBBB@AAAAAA>AA=A>A:>99;>16///=@@@,==7@788@A@@@<@<AA@@;>:>>CCC@CCBBBCB@B@CCC>CCC?BBCBBBB?@BBBBBBBAAAB@@@;@@@=>=>??@:<8<<<=6>>>@
@ATNG8:03526:00289
GATGGTAGTGTCAGTGCGCGTCGTCCAGAAGATCAGGAACTCTAGAAGAATTCAGATTTTTAACACGAGAGTAAACGTAAAAAGAAGGTTTTACAAGACTCACGTTAACAATATTGCAGCAGTACGCACACAATCGAAGCGCAGTAAGGATGGCTAGTGTAACTAGCAAGAATACCACGAAAGCAAGAAAAAGAAGTACGCTATTAACTATTAACGTACCTGTCTCTTCCGAAACGAATGAGTACGAGAGAGCACACGTGTCTACCATCGTGGTTGTAAAGTCT
+
@@BB>BBBBBCCCBBBCCCBBCBCC@BCC?CC??@B?B>BBBBBBC?CC?B>AAACCCCC2C?B@@BBCCA??>5<;9::::*;A>C5<;;6:BD:CBBB>CCCB?D@BEAB?><>>BBDCFDDCBBBBBBBABA@@<@@@@BBBB>B?B??=?BBBBCDC?BBBAAA@CC=967/7=<<<49885;???A/6717///<=@AC=D=C;;;<@=BABBB?BCCBBAA4959AA9AAA?AAAADB>>@@@A???@??;;<=>>9//*/:<=>A1819=?>6B:::
@ATNG8:03563:00294
GATGGTAGTCTCAGATAGTCTATAGTACTCATTCGTTTCGGAAGAGACAGGTACGTTAATAGTTAATAGCGTACTTCTTTTTCTTGCTTTCGTGGTATTCTTGCTAGTTACACTAGCCATCCTTACTGCGCTTCGATTGTGTGCTTACTGCTGCAATATTGTTAATCGTGAGTCTTGTAAAACCTTCTTTTACGTTTACTCTCGTGTTAAAATCTGAATTCTTCTAGAGTTCCTGATCTTCTGGGTCTCTCTCTCACGCACTACCATCGAGGTTGTAAGTCT
+
9499.5555<;<<<<=;;;==B<A=B<<@AA@8A>CD>CC@C@CBCA@?@7;4;8;-3-3:33/43<8:>:545<255>==+;<58<@A99366155<79=:994:4515>?>>>95.4<=:><@@>>@>;:6;A@B:@@?:9:B6::@@?:9::5>@@255.5.555559;566:666@@0615699990;;;;@7;;?969>>99.999*9===>;?;@@<9::99AB?C@888@?@>A:00+0000@FACBCBABABABCC@AAABBA<=;000+0=;;
@ATNG8:03547:00315
GATGGTAGTAGTACACTAGTCATACCAGAAGATCAGGAACTCTAGAAGAATTCAGATTTTTAACACGAGAGTAAACGTAAAAAGAAGGTTTTACAAGACTCTCGTTAACAATATTGCAGCAGTACGCACACAATCGAAGCGCAGTAAGGATGGCTAGTGTAACTAGCAAGAATACCACGAAAGCAAGAAAAAGAAGTACGCTATTAACTATTAACGTACCTGTCTCTTCCGAAACGAATGAGTACAGAGAGTACGATATGTCTACCATCGTCCGTTAGAAGTCAT
+
4<<A;??AABC;;6CBLDDDC;;:C=A=@<?;99A@@B>@ACBAAB>A@<@<?@A:9998'36<=>?777<<<<6<:=?@@@+?>:?6;;;0;9<7<:///99;<9<8=<044:044=:BBABCD;?;=;??<??>A9>>@AABBC?B?B@?=?ABB??>C?AA???A=A@=AAA675558.//.299<==,873;9778555:;?5:;9?:=/75:::7==?????7:5::;6933.737?>??B886=787;;@@A?252228:7755590556?55255225
@ATNG8:03555:00319
GATGGTAGCTATACGTATATCTATGTACTCATTCGTTTCGGAATGAGACAGGTACGTTAATAGTTAATAGCGTACTTCTTTTTCTTGCTTTCGTGGTATTCTTGCTAGTTACACTAGCCATCCTTACTGCGCTTCGATTGTGTGCGTACTGCTGCAATATTGTTAACGTGTGTCTTGTAAAACCTTCTTTTTACGTTTACTCTCGTGTTAAAAATCTGAATTCTTCTAGAGTTCCTGATCTTCTGGACGACGCGCACTGACACTACCATCGAGGTTGTAAAGTCT
+
::@<7<=;;;>A@?==?>>AB;?555==CBBB=@000-0<:>+//77;:<<?BB=BC8B6@@@C?D?ABBCC=;5>5@@DDD/?>:<865(28//(//3.3847522@@:??A@?@AC=@==8=8=99-----4;;==3=<<:777:===>@:998-//859;7@<>;;::9D??<>>BBB5A=A;?>AAD/AA>>>9>@A@@@<<///-===,2,-----4=@9=A@@@@A<?<??@@@A=AAA:@>>>>@::9=<99::>>>=>:=>>=@@<=6<;==166;;
@ATNG8:03568:00314
GATGGTAGGCGACATACATACGCGCCAGAAGATCAGAAACTCTAGAAGAATTCAGATTTTTAACACGAGAGTAAACGTAAAAAGAAGGTTTTACAAGACTCACGTTAACAATATTGCAGCAGTACGCACACAATCGAAGCGCAGTAAGGATGGCTAGTGTAACTAGCAAGAATACCACGAAAAGCAAGAAAAAAGAAGTACGCTATTAACTATTAACGTACCTGTCTCTTCCGAAACGAATGAGTACGATGAGAGAGCTCTCTCTACCATCGAGGTTAGTAAAGTCAT
+
=@>@=@=?;@?>@@>==<<<;;;=A7;9;49><>00//(/:9/4/9389(/(///<=>=>+>266;?===>?D?5BB<;;;;*;C5:5999&9>:5:A<?;>?BB<?=<A6=77/77835<<>>CCCC@@@B?BB@@6;9>=?>>?>B=A@@;?=@>?=<?8=::77748878<<4973333&255.5=>===%@A<>;8:8=;<<48455>>1838?AAA?BAA@@AB;>:88834??<@@@?>?99:@?==:::766666:<@@A<@>866606(-,,55,5*,--
@ATNG8:03535:00372
GATGGTAGCTCACGTACGTCACACGTACTCATTCGTTTCGGAAGAGACAGGTACGTTAATAGTTAATAGCGTACTTCTTTTTCTTGCTTTCGTGGTATTCTTGCTAGTTACACTAGCCATCCTTACTGCGCTTCGATTGTGTGCGTACTGCTGCAATATTGTTAACGTGAGTCTTGTAAAACCTTCTTTTTACGTTTACTCTCGTGTTAAAATCTGAATTCTTCTAGAGTTCCTGATCTTCTGGACGACGCGCACTGACACTACCATCGAGGTTGTAAATCTATCACCGACTG
+
9:@B9A>B@56655;<556====CBAA@AB@@?ABCD=BB=@<999<:==7?=:?@8?9997?7><=BB=C==86477777(7<4978555=@@>A>?:;=:;9;::;5;A?@@@??<??G=A=>>=;;;;><@@AA;@@C?>>>@???@@AAAA<;;;<@A<?;?@@AAAAAD;>==CD;B<A6<<DDD/AAA@A9>:::>?=:<<1///)/776@9@9??<=@@777=9@9=??AAA<@>A=@@@>>>>C@@>;=A>>>@>>;>@AAAA<A:==@@6@@677=<72://,,
@ATNG8:03542:00351
GATGGTAGCACGACACGACGATGTGTACTCATTCGTTTCGGAAGAGACAGGTACGTTAATAGTTAATAGCGTACTTTCTTTTTCTTGCTTTCGTTGGTATTTCTTGCTAGTTACACTAGCCATCCTTACTGCGCTTCGATTGTGTGCGTACTGCTGCAATATTGTTAACGTGAGTCTTGTAAAACCTTCTTTTTACGTTTACTCTCGTGTTAAAAATCTTGAATTCTTCTAGAGTTCCTGATCTTCTGGTAGAGCGTGCATATATCTACCATCGAGGTTGTAAAGTCAT
+
99<<7<=<<<=>;;;>;;::9455999;;;;D>@ADE?BA>A=@:444::7<<<<;>=8=BB>7B=A@A;933222'279==*597=855)577171;3//(/929//.68288::;7;;8<==8?8<<=:725<;@AAA9;<;>998=>>@>>:6693///68:6:7@@@BA@@@A=?????2?;>:==DDD/AA@@@:@@===B???@56666)6//,/=7@9@@<ABA====<A<AA>>>A:===<AAAA>=><AAB@>>@>>@>@<A>??AD<A9:777)7:666
@ATNG8:03568:00388
GAGAGTGTCATATGAGAGTGTGTACTCATTCGTTTCGGAAGAGACAGGTACGTTAATAGTTAATAGCGTACTTCTTTTTCTTGCTTTCGTGGTATTCTTGCTAGTTACACTAGCCATCCTTACTGCGCTTCGATTGTGTGCGTACTGCTGCAATATTGTTAACGTGAGTCTTGTAAAACCTTCTTTTACGTTTACTCTCGTGTTAAAAATCTGAATTCTTCTAGAGTTCCTGATCTTCTGGGTCTCTCTCTCACGCACTACCATCGAGGTTGTAAAGTCT
+
:4455::55599555<<;;:>B;988>;>=>>>A<@?<95555;;@A>B@@<A=B=AB;:697??@<<<===5::888'8?9>:AC;?;;;7;;>=>@?@B99:E>BDCCECCCADCC@C@CC;;0>00+0@>>;ABCCCCBBBC9::A?993;::59C=@=A?@@@BB@@;>:999*94=.5555&4;<<>6=6556699<<.5555$577//,/4::6;=??????A?B@@@@@;<:;;0;C;<;BBB@B<;<;;@@;;6:A?@AC;=9;777*7::6
@ATNG8:03569:00377
GATGGTAGCTCTGCTCTGACTCTCGTACTCATTCGTTTCGGAAGAGACAGGTACGTTAATAGTTAATAGCGTACTTCTTTTTCTTGCTTTCGTGGTATTCTTGCTAGTTACACCAGCCATCCTTACTGCGCTTCGATTGTGTGCGTACTGCTGCAATATTGTTAACGTGAGTCTTGTAAAACCTTCTTTTTACGTTTACTCTCGTGTTAAAAATCTGAATTCTTCTAGAGTTCCTGATCTTCTGGATACACTCATGTGCACCTACCATCGAGGTTGTAAAGTCT
+
BCBC:96@<;;<>CCBB@CG@?@BA@@CCD::8:AA?8<=9=:=>C>=<<8;;;<<:<:>>=<9B@BBCEB99:C>@@EDC1??99:AD=AABB>BAB>BCACBCBCD@DCBB>ABEABBB@DACCBBBBCB@DDDC=AACCA@@@@@@DEBBBB?BCB@CB?C?BAC;;;DIG@BCBFH<HAGABBBCC5CCIJJ?CCCBBBB@??4;;;;*;;;;?<@>BC@@@@BCBE?C?CCBAAA<??A=ABA@@C@@@@ACBDCC?CCC@;:;FBC?B=A???5=999
@ATNG8:03533:00439
GATGGTAGCGAGCGAGTGTGTATACCAGAAGATACAGGAACTCATAGAAGAATTACAGATTTTTTAAACACGAGAGAAACGTAAAAAAGAAGGTTTTACAAAGACTCACGTTAACAATATTGCAGCAGTACGCACACAATCGAAAGCGCAGTAAAGGATGGCTAGTGTAACTAGCAAGAATACCACGAAAAGCAAGAAAAAAGAAGTACGCTATTAAACTATTAAACGTACCTGTCTCTTCCGAAACGAATGAGTACTGCGTCTCACTCTCGCCTACCATCGAGGTTGTAAAGTCT
+
4;45.59::99;<555=<<<?>>6605<:388////-(-(-////;;;58:.729993333333#33(3777758222'25333333#37174<;;&3...'.3...6779383//)/7705686:::<<<@<96=/0*/;///'266555252)74?BC?A>AABB8838;;69:6//)/66/596565,6;9;=>=<<:&53.3...67899)..'.....33,36<<<8<===BBC?A?@@A9>@?<@BBBCCBBBBBCCCCBCCCFBBB@BBB@BCCCBB?B@CBBB<C@@@
@ATNG8:03546:00437
GATGGTAGTCTCAGATAGTCTATAGTACTCATTCGTTTCGGAAGAGACAGGTACGTTTAATAGTTAATAGCGTAACTTCTTTTTTCTTTGCTTTCGTGGTATTCTTGCTAGTTACACTAGCCATCCTTACTGCGCTTCGATTGTGTGCGTACTGCTGCAATATTGTTAACGTGAGTCTTGTAAAAACCTTCTTTTTACGTTTACTCTTGTGTTAAAAATCTGAATTCTTCTAGAGTTCCTGATCTTCTGGACGACGCGCACTGACACTACCATCGTTCGGTCAGAGTCT
+
//7949>A@AAA@;AAC:5554::9//////3-399<2==8:6:9///;;7///888(3-3887,4.433::;;7::-333333#33;/334;198<;59//)/7)//4445.599:<>==8<44.4.95:<@<<<;@99:=A@@AA:9:AAAA???AA>???=@A?B<AAB;;;B::79@CCDE1A<A<A@CDC1@ACCC49995=99554.4444$4995626=BB?9::?>9:4::?<799<:;<@=ABAAACBAAA:::A@@>??@<9::BA=::8:AAABB:98
@ATNG8:03550:00448
GATGGTAGTATCTGTCTACGAGAGCCAGAAGATCAGGAACTCTAGAAGAATTCAGATTTTAACACGAGAGTAAACGTAAAAAGAAGGTTTTACAAGACTCACGTTAACAATATTGCAGCAGTACGCACACAATCGAAGCGCAGTAAGGATGGCTAGTGTAACTAGCCAAGAATACCACGAAAGCAAGAAAAAAGAAGTACGCTATTAACTATTAACGTACCTGTCTCTTCCGAAACGAATGAGTACTATAGACTATCTGAGACTGCCAAGGCACACAGGGGATAGG
+
6;;;8==55555777//////::8@<:97:;>?>AB?C;>>A???A?BCAH??::8886&23855555888==,5545555$596;.555'5994;==@AAA9;8:?AA?BBD@CBBBCBBBCBBCDCECC?BA@@<??AAABBB?B?B;;5;:<898?A<=>:00)/5986:=9*//.77.557.555555$/837/./337756:882553@9@?BBB?AABCCCD@C>AAA;@??398=>AABBC;;;=888;@@@?@@B?=?@D@C=AABCBABA@2;;000
@ATNG8:03522:00471
GATGGTAGTACATGATAGACGACACCAGAAGATCAGGAAACTCTAGAAGAATTACAGATTTTTAACACGAGAGTAAACGTAAAAAGAAGGTTTTACAAGACTCACGTTAACAATATTGCAGCAGTACGCACACAATCGAAGCGCAGTAAGGATGGCTAGTGTAACTAGCAAGAATACCACGAAAGCAAGAAAAAGAAGTACGCTATTAACTATTAACGTACCTGTCTCTTCCGAAACGAATGAGTACGATGAGATCTCGTGTGCTACCATCGAGGTTGTAAAGTCT
+
:=>>;@<<5559555555995559945555//////)//(/99;;;93//(/*0///33333$3,3;7889;777723<=====+47146?==+333,39;98889<8<;>>;>A@<???BBBBBBBCCBBB;;6;C;;6;@@?@@:94;@BAA>ABCBBBCCACBBBBB@BB>ABA9?;0//)///(/////'/:5;586BA==?3837@@@<?<?BBBB>BBBBDCC?B@BDF>DCC>ABBCCCC@AACABB?@>>>:9::;;>?:>??===7=8;<==7B:::
@ATNG8:03524:00483
GATGGTAGTGCGTGAGAGAGAGACCCAGAAGATCAGGAACTCTAGAAGAATTCAGATTTTTAACACGAGAGTAAACGTAAAAAGAAGGTTTTACAAGACTCACGTTAACAATATTGCAGCAGTACGCACACAATCGAAGCGCAGTAAGGATGGCTAGTGTAACTAGCAAGAATACCACGAAAGCAAGAAAAAGAAGTACGCTATTAACTATTAACGTACCTGTCTCTTCCGAAACGAATGAGTACACATCGTCGTGTCGTGCTACCATCGAGGTTGTAAAGTCT
+
9;45.55555;A><AACBBBBA;<;/5?@8<A@9859?9=977=8;8;<4??AA@>??==,85:95>>>B>>>;38795555$59.5.555&5@<9<B=BACCCD@A<@@<@00,0@;;BBDBEDCCCBBCC@CBBB>@999?<?@30,000+0@>;@?BB@BEBBBA>AB?AB?7:6@@>+///,/>@@@,660:///<;???<?=@>>?;>:==BBA?BCBBBBC?C?BBB>CCB?BBBCCBBBBB>>>@AA???CAAACBDC=?@BAAB?B=<;=D;BA;;
@ATNG8:03555:00457
GATGGTAGCTATACGTATATCTATGTACTCATTCTTTTCGGAATGAGACAGGTACGTTAATAGTTAATAGCGTACTTCTTTTTCTTGCTTTCGTGGTATTCTTGCTAGTTACACTAGCCATCCTTACTGCGCTTCGATTGTGTGCGTACTGCTGCAATATTGTTAACGTGAGTCTTGTAAAACCTTCTTTTTACGTTTACTCTCGTGTTAAAAATCTGAATTCTTCTAGAGTTCCTGATCTTCTGGGATGTGTGCGCAGTGCCTACCATCGAGGTTGTAAAGTCT
+
CBBBACDCBA<@B666=<<<DBB?;;<;;;?A=;000+0<8<+////::>?@9965:6>4955<7;7;;=???::@>BBDCC1??>A898+7:00*0/;5;?<BBBBBC@BBBB?>==9<<A7=3:;=675997=@@A<>>>@>>8;:@@@>::995977:9<8=<?>>>@ABBA;??ABA;A;?9>?AA?/?A???7?A>>=>@AAA<;;99+;///=6;6::7:>>>:;;<>=AA@>>A=>;9;4;///;9;<=;A@@@A:>>A=>>>>@A:><>@@A:>>>@
@ATNG8:03560:00496
GATGGTAGCGAGCGAGTGTGTATACCAGAAGATCAGGAAACTCTAGAAGAATTCAAGATTTTTTAACACGAGAGTAAACGTAAAAAGAAGGTTTTACAAGACTCACGTTAACAATATTGCAGCAGTACGCACACAATCGAAGCGCAGTAAGGATGGCTAGTGTAACTAGCAAGAATACCACGAAAGCAAGAAAAAGAAGTACGCTATTAACTATTAACGTACCTGTCTCTTCCGAAACGAATGAGTAGTGTGCGACGTGTCTCCTACCATCGAGGTTGTAAAGTCT
+
4445.5599;===55556<;<<555.4;;5;;:888-33(39889:94/-(-(--(///////#5.5<===>A>@@@;@AAAABA0@A=A4;;;*;=?;;;9;544<=9C>BD@BBB?BB=>@BBBBBCCCBBCC@BCCC>A???ABAA=A?A@@<@AABCCCB?BCBCBB?BD?BBD?AA::9,98808@DDD/BB=B889>=A@@<@;>>??;>;>BCBB@EDCBABA<@=@A@9@??<?AABBBBBAB>>>BBAA@DCDC?AAA<?>>?8818:><@@2<<//
@ATNG8:03558:00575
GATGGTGGAGACACGTCGCCACACTCATTCGTTTCGGAAGAGACAGGTACGTTAATAGTTAATAGCGTACTTCTTTTTCTTGCTTTCGTGGTATTCTTGCTAGTTACACTAGCCATCCTTACTGCGCTTCGATTGTGTGCGTACTGCTGCAATATTGTTAACGTGAGTCTTGTAAAACCTTCTTTTTACGTTTACTCTCGTGTTAAAAATCTGAATTCTTCTAGAGTTCCTGATCTTCTGGCGCTCTGTCACGTCTGCTACCATCGAGGTTGTAAAGTCT
+
A@DCACCAGCCCCBCDDECAIFAA@DAA=A@@G=BB?B?BB??ACD?BCC;<:;@BBAA>A?ACABBBBBB?BDCCC2?>9=?@?7>?@@=AAC@CD?AAAABD=@@BB>@>><>BC<?<:;:==>>>;AA=>:>@AAB?>>>BAAA889@7;;==@@<@=AAAAADBAA<???@?6?;>:8////'/:333)--3---;<9<5:;::+:=<=@<A=BB=A??????<A=A@@@@@7::@==<>@>>>>@@BAA@=>>???<@AAA@@;?<??@@7@>==
@ATNG8:03562:00582
GATGGTAGGACGAGCGTCTGAGAGGTACTCATTCGTTTCGGAAGAGACAGGTACGTTTAATAGTTAATAGCGTAACTTCTTTTTCTTTGCTTTCGTGGTATTCTTGCTAGTTACACTAGCCATCCTTACTGCGCTTCGATTGTGTGCGTACTGCTGCAATATTGTTAACGTGAGTCTTGTAAAAACCTTCTTTTTACGTTTACTCTCGTGTTAAAAATCTGAATTCTTCTAGAGTTCCTGATCTTCTGGTATACACACTCGCTCGCTACCATCGAGGTTGTAAAGTCT
+
45<=9>=B?;95554445====>@7;?@??@@?A@CE>DE@E@;;:AB@@=9:599;)504::;.5.5::<<A?:>>054888'8:;4::;>4:;<:49//)/;)//66<?:>?==AA@@>A?><?:A@>>A?==8>9998=999?<:::::9::98945558==8=6:>==AA=>C>===<@@'9.9999555$5:;;;)559555555439999(4445;5;8=>850////8)/)/;<<<<8<=CADB@@@AA@ABB998@@BBBB@BBB988/78;;;;3:0--
@ATNG8:03525:00626
GATGGTAGCTCTGCTCTGACTCTCGTACTCATTCGTTTCGGAAGAGACAGGTACGTTAATAGTTAATAGCGTACTTCTTTTTCTTGCTTTCGTGGTATTCTTGCTAGTTACACTAGCCATCCTTACTGCGCTTCGATTGTGTTCGTACTGCTGCAATATTGTTAACGTGAGTCTTGTAAAACCTTCTTTTTACGTTTACTCTCGTGTTAAAAATCTGAATTCTTCTAGAGTTCCTGATCTTCTGGTGTCTGATCTGTATCACTACCATCGAGGTTGTAAAGTCT
+
49=9.56<=CCCCBCCCCBBBB<<<><<9?8808<==6>><C>ABBBAB@@AA@@>5>;>>>>7A=B:9;=@@<>8979::)7713<=@9=:<7*0/72794;;=;??:<<?B<<AA>A@>;?5;;C@@@BB@BDBC?CCDDABBBDCECBA@@>9;;;=@A>A?BACABCCCC?AADIF;CAC@@@@@@1ABBBD9;;;;@???>=4:::9'90000*0:<<:008?=48254<8=BB>>=<@;@@>>?@B@BCCCCCAAAAAA=::9=<=8<189>@8@AA8
@ATNG8:03564:00629
GATGGTAGCTCACGTACGTCACAGTACTCATTCGTTTCGGAAGAGACAGGTACGTTAATAGTTAATAGCGTACTTCTTTTTCTTGCTTTTCGTGGTATTCTTGCTAGTTACACTAGCCATCCTTACTGCGCTTCGATTGTGTGCGTACTGCTGCAATATTGTTAACGTGAGTCTTGTAAAACCTTCTTTTTACGTTTACTCTCGTGTTAAAAATCTGAATTCTTCTAGAGTTCCTGATCTTCTGGATAGCGACGCGATATACTACCATCGAGGTTGTAAAGTCT
+
:945.59;;<=A9;6>;;;BDBBBCCB<;;A<@?A@;?@:A;655<>BB>BBCCC?B?BBBC?B<??AA>><8>69;;;;+9<7<6888(8@==8=<959615//.563988885=;77=<8<5<8;//.3628>>A;:;:>88<>>>>>>776=::97;7:5:;?@@@@@@BB=B>===/=8=:=>GDD/AA@@@9@@@@AAA>?=<@AAA.A===?:A=>>9@>@?9<9;C;A???>>:>>>:>A=>:::>>>AAAAA??>AA<<<<?BB<@8>>>D:A;99
@ATNG8:03570:00190
GATGGTAGCTATACGTATATCTATGTACTCATTCGTTTCGGAAGAGACAGGTACGTTAATAGTTAATAGCGTACTTCTTTTTCTTGCTTTCGTGGTATTCTTGCTAGTTACACTAGCCATCCTTACTGCGCTTCGATTGTGTGCGTACTGCTGCAATATTGTTAACGTGAGTCTTGTAAAACCTTCTTTTTACGTTTTACTCTCGTGTTAAAAATCTGAATTCTTCTAGAGTTCCTGATCTTCTGGGTGTATCAGCGAGTATCTACCATGAGGTTGTAAAGTCT
+
@@BC=B@@?<>DAA@??699CBAA@@A@BA@@>ABBE?CC=@=;99AAAA?ACBAB?B>A@B=5=:8@ABBBB@?9;;:::+593<;;;37@AC?BBB?>>7;:;;==:=>>>AA>><>?D597:=>>?@??<???A<????>>>>>BB>>=@>>;>>B=BA<?:>>>>AB@@?;>::::-:9=78////(/<----)--3---99-/-/@>>*77:;:5>8>@<=>=>===;>9=>AABB5::BB;>>>A@@@@@;;;>@>>===;>@@A@<@;@@AD:A===
@ATNG8:03580:00198
GATGGTAGACACGTGTGCTCTCTCGACTCATTCGTTTCGGAAGAGACAGGTACGTTAATAGTTAATAGCGTACTTCTTTTTCTTGCTTTCGTGGTATTTCTTGCTAGTTACACTAGCCATCCTTACTGCGCTTCGATTGTGTGCGTACTGCTGCAATATTGTTAACGTGAGTCTTGTAAAACCTTCTTTTTACGTTTACTCTCGTGTTAAAAATCTGAATTCTTCTAGAGTTCCTGATCTTCTGGAGATACACATGATACTCTACCATCGAGGTTGTAAAGTCT
+
959<5:<@BBBAA;>654:<545:<<566;>7@ABC>CC?C?AAABBBB???>CB7B@B8<84<48=@875225/5;C=C*5:9@?<<1;00/(//..'29492528:5=>>>?=@@=<<;6<6<=>885795:<?@9==??>=;==@A@@::9:49755;;;>9>@@AD@@@A<AAAAA6A;?;??DDD/>>AAA:AAA<<<A9;:/6656(6:;<?<?<??;?AAA?>>=A=AAA@@A;A@@;;;;;;??C;99AAAA=>AAA<<<==@@<=677;;.3---
@ATNG8:03595:00151
GATGGTAGGACGAGCGTCTGAGAGGTACTCATTCGTTTCGGAAGAGACAGGTACGTTAATAGTTAATAGCGTACTTCTTTTTCTTGCTTTCGTGGTATTCTTGCTAGTTACACTAGCCATCCTTACTGCGCTTCGATTGTGTGCGTACTGCTGCAATATTGTTAACGTGAGTCTTGTAAAAACCTTCTTTTTACGTTTACTCTCGTGTTAAAAAATCTGAATTCTTCTAGAGTTCCTGATCTTCTGGGTCTACGCTCGTCGCGCTACCATCGAGGTTGTAAAGTCT
+
;44;6;;;<@AABA@@BCCBBB@@>ACCCCB?==;;:/;B=A?BBCCCCCABCBCC@B@ACA@5:9;BBCBBAA@<;;;;;);@;@@CE?ECAA?ACC@CB?@@@CBB?BBDCDCCC@CCC?B@B@@@BBAB?BBBB>BAAAAABCBBBCCCBAA>9:9>AC?B>??CCCABAB>B;;;;;*;>C?CCCCB0AA;;;09:<;:CCCBB5;:;::$:@>@@@C@DC@CCEBAAB?B?BCBBBC?C?AC=ABBAABB@@@BBCBBBBBB?CA@ACC?B>AABA;AA@@
@ATNG8:03604:00171
GATGGTAGATACTCGCTGATACACCCAGAAGATCAGAACTCTAGAAGAATTCAGATTTTTAACACGAGAGTAAACGTAAAAAGAAGGTTTTACAAGACTCACGTTAACAATATTGCAGCAGTACGCACACAATCGAAGCGCAGTAAGGATGGCTAGTGTAACTAGCAAGAATACCACGAAAGCCAAGAAAAGAAGTACGCTATTAACTATTAACGTACCTGTCTCTTCCGAAACGAATGAGTACACATCGTCGTGTCGCTACCATCGAGGTTGTAAAGTCT
+
/9<B;@@BBBCEGA@@@;==<<<;;5;<=8==A@AAB=?>=@><<899/7<;9952225$237779555<89C677<>@@@+@?7<.599&5:;79:655;<994:7;;8<:?;887?BBCCABABBBCCA=A@@A?:99BB??>:@9>99187<=>;/0)0;;;;>:>A?@==:=3339.--(-(----)--(57<9555;;7;6?=5828.55:9B?BBBC@@@6:59AA9A??;?????9:7<;5659?==<;><;<>C;<>>>?;4:18897.;???
@ATNG8:03614:00154
GATGGTAGACATATCGTACTCTCTGTACTCATTCGTTTCGGAAGTAGACAGGTACGTTAATAGTTAATAGCGTACTTCTTTTTCTTGCTTTCGTGGTATTCTTGCTAGTTACACTAGCCATCCTTACTGCGCTTCGATTGTGTGCGTACTGCTGCAATATTGTTAACGTGAGTCTTGTAAAACCTTCTTTTTACTTTACTCTCGTGTTAAAAATCTGAATTCTTCTAGAGTTCCTGATCTTCTGGGCAGACTCTCACACGCCTACCATCGAGGTTTGTAAAGTCT
+
;;AB=B=CBCLEGCBBBBBCE@@ABCCBBA@A>?;?A898,34//////886:?@B>5;3:5224>6?@::8775;48==;=.<=:=8//)/---(--2-3926365//)/;969;AA=AAA<@<???>:;;?=AABB;>>@???>>>>>AA===@:;;;=BA<?;?@AAAA@??=@@ADD5@;>8<;CAA.AAAA688;888?@>>:@AAA/A;<;A<A<AA=AAAAAAA;A;???>>>:999>4;/--6633599;AAA5<>B;>>>>@@6<=78==>48866
@ATNG8:03616:00187
GATGGTAGCATCATGCATATCTCACCAGAAGATCAGGAACTCTAGAAGAATTCAGATTTTTAACACGAGAGTAAACGTAAAAAGAAGGTTTTACAAGACTCACGTTAACAATATTGCAGCAGTACGCACACAATCGAAGCGCAGTAAGGATGGCTAGTGTAACTAGCAAGAATACCACGAAAGCAAGAAAAAGAAGTACGCTATTAACTATTAACGTACCTGTCTCTTCCGAAACGAATGAGTACTATGTAGAGCTCTATACTAATCGAGGTTGTAAAGTCT
+
BCCC@BB=@;@;A@<====@>>=BB?AAA?BBAAAA>A?BBCBBBD??><?9?D885>>>*9377888955:;9.66;;:;;';<=<?;;;09>95;@:@BCBBB?A=AA<?@A499>ABBBEDBCCDCCBB?AA@A<??A@???B?B@C::8:AA@BBCC?CBABCC?BB?B>>5;:;8<1:66/8=<<=/;;5;;;;?@@@@=@<@@@@<@<::@@@=@CBBAAA593:?@8@BA@BBBBBBBC@AB>>>>=;<@=>>@@@D;>>;;;5;188CD;C>=>
@ATNG8:03588:00242
TGGTAGCTCTGCTCTGACTCTCGTACTCATTCGTTTCGGAAGAGACAGGTACGTTAATAGTTAATAGCGTACTTCTTTTTCTTGCTTTCGTGGTATTCTTGCTAGTTACACTAGCCATCCTTACTGCGCTTCGATTGTGTGCGTACTGCTGCAATATTGTTAACGTGAGTCTTGTAAACCTTCTTTTTACGTTTACTCTCGTGTTAAAAATCTGAATTCTTCTAGAGTTCCTGATCTTCTGGGCAGACTCTCACACGCCTACCATCGAGGTTGTAAAGTCT
+
;;6:@:>;CCHHDDBBBBCCBDCBBBBBBD=@;;;.;@;A?CHHCCCC@CB@B@AD@BCBA?B@DCBCBBB@@<9:::;)4838;A>5CC:99:@@=@D?;;<DCD@CCEDBBBC@CBB@B?BBBBBBBB?BDBB=B@@@@@@@CCBCBA????@AA>AB?C?BBDCCCCCC?CA@A;A>C><;;;;*;ACBH>CCCDBCB@AA=AAAA0@@@BB@BADD@BBF@@?B?A=BBCAAAAAACJ?DDBB@@ABBCCCBCC?@AE@CBBBBB;?8=999+;??@
@ATNG8:03599:00202
GATGGTAGCGCATATCAGCGCAGCCCAGCAAGAATCAGGAACTCTAGAAGAATTCAGATTTTTAACACGAGAGTAAACGTAAAAAGAAGGTTTTACAAGACTCACGTTAACAATATTGCAGCAGTACGCACACAATCGAAGCGCAGTAAGGATGGCTAGTGTGACTAGCAAGAATACCACGAAAGCAAGAAAAAGAAGTACGCTATTAACTATTAACGTACCTGTCTCTTCCGAAACGAATGAGTACGTGTGCGACGTGTCTCCTACCATCGAGGTTGTAAAGTCT
+
99/5.5555999555;;999@?A??3=77;900)/8896=9B=B<;9?5;;5;57;955599'5699;<==@>AA?6>>;;;;;*<A>@=B@@4ABA<ACCCCCBBB=@;>=99:9=::9BCCDDCCCCCCCBB?BBBC@C@@?CCCC?D?BBB?CBCB@@?@?>?@@??;?A>ABB>AACCC>;::488888(8:4975799<<=<@<@@@@<@;>>CCDACBBCCCC@B@BBB>BBB@AAABAAA999@???B?>;;;888:?AA7<;:;;;9@///<<1:;7;
@ATNG8:03605:00249
GATGGTAGCTATACGTATATCTATGTACTCATTCTGTTTCGGAAGAGACAGGTACGTTAATAGTTAATAGCGTACTTCTTTTTCTTGCTTTTCGTGGTATTCTTGCTAGTTACACTAGCCATCCTTACTGCGCTTCGATTGTGTGCGTACTGCTGCAATATTGTTAACGTGAGTCTTGTAAAACCTTCTTTTTACGTTTACTCTCGTGTTAAAAATCTGAATTCTTCTAGAGTTCCTGATCTTCTGGAGATACACATGATACTCTACCATCGAGGTTGTAAAGTCT
+
949949;=?=>?<<<??===?>=//////77<3559@?8><7<7555==;;8;@<>:5:6:::=>B6<ACAAAA7@4?A?A?.79185222&289>;>=B?>>=@888;;8=====<>==>>>=B=@?@>;;;A=AAAA;>>??A?;;7==@@///<176;<@E=A=AAA@@=>>C=;;;AA6@=?:88888(8<=>@8>>BBAA@>>=07878(8;:9B=B;>><?@@A>>><@<@D???D;@@@<??>>>A>9666;;;@@AAAA<>>?AAD<?9888:19///
@ATNG8:03606:00226
GATGGTAGCATCATGCATATCTCACCAGAAGATCAGGAACTCTAGAAGAATTCAGATTTTTAACACGAGAGTAAACGTAAAAAGAAGGTTTACAAGACTCACGTTATCAATATTGCAGCAGTACGCACACAATCGAAGCGCAGTAAGGATGGCTAGTGTAACTAGCAAGAATACCACGAAAGCAAGAAAAAGAAGTACGCTATTAACTATTAACGTACCTGTCTCTTCCGAAACGAATGAGTACGATGAGAGAGCTCTCTCTATCGAGGTTGTAAAGTCT
+
BBAB?BCCCCCCCBBBDBBBCAAAC@CCA>BBBCAB?A?BABBBBB?==<>?BDDAA@A@*:5AA<?>B@>>>?4:=;;;;;*;=>A595,5<<7596;><BBB?BBAA>AA@>ABAABCCCCBCBBBBBB@CAAA?AAA@AA??9@>@;:8:DBBCCCD?BBBBBB@BB;>>>8:9;;;18885;@CBB/@@=@888DBBBA=A;?@@@<><>@BBC@CFBA@AA495:@>9@??:?@@@ABBCCB@@???>>>A===AAAABBA::5::>>?A7>===
@ATNG8:03577:00268
GATGGTAGCACGACACGACGATGTGTACTCATTCGTTTCGGAAGAGACAGGTACGTTAATAGTTAATAGCGTACTTCTTTTTCTTGCTTTCGTTGGTATTTCTTGCTAGTTACACTAGCCATCCTTACTGCGCTTCGATTGTGTGCGTACTGCTGCAATATTGTTAACGTGAGTCTTGTAAAACCTTCTTTTTACGTTTACTCTCGTGTTAAAAATCTTGAATTCTTCTAGAAGTTCCTGATCTTCTGGGATGTGTGCGCATGCCTACCATCGAGGTTGTAAAGTCT
+
;;?>49;9;=<<<<;;9999:566ABC;;;@@=ABAB=CB?B@@@@BBBB?BBBBB=@<AAA@?D?BBCCBAA68022222$263<>?>8;>>7?:?=;;76:59//.33.3>=>>@A@<===<@;>@@>;;<@=AABB8;;>>;;;?>?>CB8//<1///7==9=9D>>>@@@??<>>>@@5?6:48////(/;999+//:;;::;;;=ACCC/>==7;:<A<>>=@@<//-/:7<9=>>>>C<::=@2://-9,,-339==@7===7666===693=>BD;?>?A
@ATNG8:03588:00260
GATGGTAGGCGACATACATACGCGCCAGAAGATCAGGAACTCTAGAAGAATTCAGATTTTTAACACGAGAGTAAACGTAAAAAGAAGGTTTTACAAGACTCACGTTAACAATATTGCAGCAGTACGCACACAATCGAAGCGCAGTAAGGATGGCTAGTGTAACTAGCAAGAATACCACGAAAGCAAGAAAAAAGAAGTACGCTATTAACTATTAACGTACCTGTCTCTTCCGAAACGAATGAGTACCTCTCAGACGCTCGTCCTACCATCGAGGTTGTAAAGTCT
+
@ACC@CB?:=666?>>>====?>>?:>=C?BAA@A>2945<;;===9<:6:677955559(56<BC?DDB=BBD=@A<<;;;*;C>C5;;;4:BC?AC@@?A@AA>A>AB>BBB7:9BABACBCBCBBCCCDABCCBAAAABBBBD>B@BBB?BCAAABBF?BB>999?@?:???:?@AAA=8761877878%/83//./55;=C<?<?9??9?<@@CBB@BC@@@@@>@=ABD>CBC=@?BBAAB>AAACFCC@@>>>>AA<A??;@AC@@@<@<:;;@9><::
@ATNG8:03593:00288
GATGGTAGGACGAGCGTCTGAGAGGTACTCATTCGTTTCGGAAGAGACAGGTACGTTAATAGTTAATAGCGTACTTCTTTTTCTTGCTTTCGTGGTATTCTTGCTAGTTACACTAGCCATCCTTACTGCGCTTCGATTGTGTGCGTACTGCTGCAATATTGTTAACGTGAGTCTTGTAAAACCTTCTTTTTACGTTTACTCTCGTGTTAATAATCTGAATTCTTCTAGAGTTCCTGATCTTCTGGGTGCGCTACAGTCTCTCTACCATCGAGGTTGTAAAGTCT
+
<;BA<@;@8ACCEC=<<<===BCCADCCCBBB?BBBC>CC@D@CCCCCCB?BBBDD@C?ABCC@C@CBBCBAAAB=@@CCC3BB?AAAD=BCAA<@A@;@A6;;BBFD@DCCBAAAB@D@A>@<@@@?@@@C@CBBB?B@@@CABACBBBBBBBA?CCC?CC@B588ABBBDCC@D;:::-:;@;;;;;;*;AABB>BBBCCCB@@A>A=@D@BCBCC?B@CC?B???BBB?B@CBBABA;?79949A@DEAAABCDCCBBBBAB?@?@BAA=@=@A@@:?>?>
@ATNG8:03599:00294
GATGGTAGTAGTACACTAGTCATACCAGAAGATCAGGAACTCTAGAAGAATTCAGATTTTTAACATCGAGAGTAAACGTAAAAAGAAGGTTTTACAAGACTCACGTTAACAATATTGCAGCAGTACGCACACAATCGAAGCGCAGTAAGGATGGCTAGTGTAACTAGCAAGAATACCACGAAAGCAAGAAAAAAGAAGTACGCTATTAACTATTAACGTACCTGTCTCTTCCGAAACGAATGAGTACTGTATCTATGTGTGCGCTACCATCGAGGTTGTAAAGTCT
+
A@;;.55::=@=@<<<;;;=;4555.5::6;@?6568<.45=555>9;:7;-33333333$318899;3333333(3777777'33,31777+79<488==999::7::?B<>>>=B??=CCBC@@@CBBBBB>BBBB?B>>>?@@@:?=@::5:A9:9CDD?BBBBAA>AB5::@:==@@?8=<<8889888%/<7<///=9>>D=A;?@@@<@<?AB@@=?AACAAA?B????:?@B?BBBCBBB@CBBAB;;;==B@@;;;>>>;>>??@@7;6:@>=7B:99
@ATNG8:03619:00266
GATGGTAGAGTACAGTTTAGTAGACCAGAAGATCAGGAATCTAGAAGAATTCAGATTTTTAACACGAGAGTAAACGTAAAAAGAAGGTTTTACAAGACTCACGTTAACAATATTGCAGCAGTACGCACACAATCGAAGCGCAGTAAGGATGGCTAGTGTAACTAGCAAGAATACCACGAAAGCAAGAAAAAGAAGTACGACTATTAACTATTAACGTACCTGTCTCTTCCGAAACGAATGAGTAACACACTCTCATATGACACACCATCGAGGTTGTAAAGTCT
+
BB:99:=?CCCCABBBB<BBBBB@@>@CD@CCCCBC?B?BCCCCC?A@<@>@A@@@AAB0A?CBB???BB@@?8>?99999'97573777&3786973566;=?<@=@@<@@@:===??<>>@@@@@>>>?;?=?@:>>AAAA>>:=<@=A>A;;;@@@D<@>??CC?BB>BBB@;=<?A:?98188888(8818<==988BCD=B<A???<A=A>::;<A>??>::4;8=<<4=994:>@@98/776;=>=>@@@@@AA@A@>><>>CBBB@D>AABD>BCB@
@ATNG8:03573:00348
GATGTAGTGTCATATGAGAGTGTGTATCATTCGTTTCGGAAGAGACAGGTACGTTAATAGTTAATAGCGTACTTCTTTTTCTTGCTTTCGTGGTATTCTTGCTAGTTACACTAGCCATCCTTACTGCGCTTCGATTTGTGCGTACTGCTGCAATATTGTTAACGTGAGTCTTGTAAAACCTTCTTTTTACGTTTACTCTCGTGTTAAAAATCTGAATTCTTCTAGAGTTCCTGATCTTCTGGGTCTCTCTCTCACGCACTACCATCGAGGTTGTAAAGTCT
+
4445599::5559;;9:<>656>><;<<34.5555)5949499<566@:>>=55259::;<6;7;<<==;;;=348===.=?=A337(7395.6698><266;@?B@CAAABBBB?CBB>B?CCBBAA;;9;CECD=CDEECAAAA>000?@=ACC@BB?C:;9?B@996;<@:;;;-;9?2:9999(9995A6<;;;;;554:)////$////77;6<=:=BBCBBB=?<?BBCAA487:>6:99>@9;:@@@=?AABA@@;@?====6;6;/00)00//
@ATNG8:03579:00345
GATGGTAGAGAGAGCTCTCTCATCGTACTCATTCGTTTCGGAAGAGACAGGTACGTTAATAGTTAATAGCGTACTTCTTTTTCTTGCTTTCGTGGTATTCTTGCTAGTTACACTAGCCATCCTTACTGCGCTTCGGTTGTGTGCGTACTGCTGCAATATTGTTAACGTGAGTCTTGTAAAACCTTCTTTTTACGTTTACTCTCGTGTTAAAAATCTGAATTCTTCTAGAGTTCCTGATCTTCTGGGTCTACGCTCGTCGCGCTACCATCGAGGTTGTAAAGTCT
+
;;@@?ACCCCBAABC;99@???@@CBBBBBBB?BAA@<AE@L@BABBEBB::9BCD>B?BBBB>C>@ACCCB>>>:==@@@.88;A???9@CBC?B>94;=7;885:@5>@AA?@@@=====@=AAAB;;;>6<<5;49///=9==B>>>@???@7:;;<@A<@<AAAA@===A9<8888)8:>788888(8@:::1;::::7==>>::;;;,:///=7@7@?<ABB;;;;:=<BB@@@A:>>AB9??@AAA???A?>>>><<<=;??A@>@:@;@>>>7@>>>
@ATNG8:03602:00303
GATGGTAGGCGAGAGTGAGACGCAGTACTCATTCGTTTCGGAATGAGACAGGTACGTTAATAGTTAATAGCGTACTTCTTTTTCTTGCTTTTCGTGGTATTCTTGCTAGTTACACTAGCCATCCTTACTGCGCTTCGATTGTGTGCGTACTGCTGCAATATTGTTAACGTGAGTCTTGTAAAACCTTCTTTTTACTTTTACTCTCGTGTTAAAAATCTGAATTCTTCTAGAGTTCCTGATCTTCTGGGTCTACGCTCGTCGCGCTACCATCGAGGTTGTAAAGTCT
+
0077277749;>BCEEAA@:55::555:<<:;4:@@A=?A>A443339:9:6:==9=4;2888<6<7;?88555554;>>??.:9472222&2;57,52=9@A=B>>>>><@>????;;7;?A:>8;;76///95;;=A<>><@>@>>>??>=888?8;:9;?@<?<@BBA?????=B====2;,/+/=;=;,;=;==.A?A@;;666=7====,=>=>A;<;>?<?BA=<=A<A=CCA=?@<@==>7>@@@AA?@9=;665999>>;@@@A??;?9=;;;5;=<<
@ATNG8:03617:00340
GATGGTAGTATCTGCACACTCTGTCCAAGAAGATCAGGAACTCTAGAAGAATTCAGATTTTTAACACGAGAGTAAACGTAAAAAGAAGGTTTACAAGACTCACGTTAACAATATTGCAGCAGTACGCACACAATCGAAGCGCAGTAAGGATGGCTAGTGTAACTAGCAAGAATACCACGAAAGCAAGAAAAAAGAAGTTACGCTATTAACTATTAACGTACCTGTCTCTTCCGAAACGAATTGAGACACATCGTCGTGTCGTGCTACATCGAGGTTGTAAAGTCT
+
0///677777///7955<<---5--(-(//)/44:<>9=6:>>899B=AB?B@A@A;;;;;'7,256//.5...7,33/////$5:49.55)/;;46-----57:394:;8<<<:<;:<<666;;;<666=<9>:;;9<<;<<=;;4<::00)/89667886::<;88233,375.52229/622,.55555%490--(--2.225/506855053775557<:9555<8<7:::299:(/(/699933255222222:876722295558661626555-5672
@ATNG8:03584:00365
GATGGTAGCGCACACATAGATACAGTACTCATTCGTTTCGGTAAGAGACAGGTACGTTAATAGTTTAATAGTACGTACTTCTTTTCTTGTCTTTCTGTGGTATTCTTGCTAGTTACACTAGCCATCCTTACTGCGCTTCGATTGTGTGCGTACTGCTGCAATATTGTTAACGTGAGTCTTGTAAAACCTTCTTTTTACGTTTACTCTCGTGTTAAAAATCTGAATTCTTCTAGAGTTCCTATCTTCTGGTAGAGCGTGCATATATCTACCATCGAGGTTGTAAAGTCT
+
////)////;;?>>>;;;@?A@?::9:4389;035/<.77)//2///77--(/7///16399/33(/)////////9:;28888+33,39:;<5A889@6=;<8::69998:ABCCDJFD@@?ADD?A?BCCCCBBC?CCCC@CABACCCBCBCBBAB@A=@@C?BB?B>AABA@@CCC>B;;;;.;>B=;;;;;*;AABC=BBCCCBCBBB?BBBB2B@@CB?BACDADCCBBBB?B@BBBBB7:9A?ABBAA;;;@@@DAAABAAAA>AAADBB?B999CC>B:::
@ATNG8:03586:00373
GATGGTAGGTGCAGCATGAGTGTATCCAGAAGATCAGGAACTCTAGAAGAATTCAGATTTTTAACACGAGAGTAAACGTAAAAAGAAGGTTTTACAAGACTCACGTTAACAATATTGCAGCAGTACGCACACAATCGAAGCGCAGTAAGGATGGCTAGTGTAACTAGCAAGAATACCACGAAAGCAAGAAAAAGAAGTACGCTATTAACTATTAACGTACCTGTCTCTTCCGAAACGAATGAGTACCTCTCAGACGCTCGTCCTACCATCGAGGTTGTAAAGTCT
+
44995<<<8<;;666<=><65477//)///)/==<:94:7;;@@CBB?CB>B=@B@::;;;*;>CCCCDDMDA@@8?@;::::$9838.444&3994974437:?@<@?9959BB>BBC?BBBCBB@@@A@A@?BCAA>ABAAABAA?B?BAA>A@??BCAB?BAAB@@<??<??A>?>==C:<87.8===>/9=6=:;;====>7=4::==1818:AAA>AB@@@???>9;@@8>>A<??????@<@@AA@@A<///::;>:?>>29552::5:5:@@A3;866
@ATNG8:03587:00372
GATGGTAGCTATACGTATATCTATGTACTCATTCGTTTCGGAAGAGACAGGTACGTTAATAGTTAATAGCGTACTTCTTTTTCTTGCTTTCGTGGTATTCTTGCTAGTTACACTAGCCATCCTTACTGCGCTTCGATTGTGTGCGTACTGCTGCAATATTGTTAACGTGAGTCTTGTAAAACCTTCTTTTTACGTTTACTCTCGTGTTAAAAATCTGAATTCTTCTAGAGTTCCTGATCTTCTGGGATGTGTGCGCAGTGCCTACCATCGAGGTTGTAAAGTCT
+
BCBB@BCC?>>>>666=555=<<<<<;?@@@@;@AAA<AB>A?:88?;;A>AABBB@C?A@AC@C>?ABBB<85=4>?BAA.:;:@=>>7=@AB<??C???<?:;;>>:>@B>>>>><>AD:>:<<<<<=?@<?@AB7;;BBB@?@@A@;;;>>A7;:>=>>:==@???B@@??<????>2=5;3:<<=</=><<=6=@===B@@@@8==<<.==>=D=D<AA<A@A>:::;A;C<>?AC7;;>>7@>>>A;;;;;@BABA:>>@<?>>=AB:>:9<<@6=///
@ATNG8:03588:00389
GATGGTAGCTCTGCTCTGACTCTCGTACTCATTCGTTTCGGAAGAGACAGGTACGTTAATAGTTAATAGCGTTCTTCTTTTTCTTGCTTTCGTGGTATTCTTGCTAGTTACACTAGCCATCCTTACTGCGCTTCGATTGTGTGCGTACTGCTGCAATATTGTTAACGTGAGTCTTGTAAAACCTTCTTTTTACGTTTACTCTCGTGTTAAAAATCTGAATTCTTCTAGAGTTCCTGTCTTTGGATACACTCATGTGCACCTACCATCGAGGTTGTAAAGTCT
+
;;AA;@;?@=>?C>CDDCCBCCBBCCCCBBBB?BBBD?CD@C@CCCCCCD@CBBBC?C?CAAA?C@CBCBCB@AA>ADDDB1CC?BBCE?BCBC@CCC@CC?BBBBBB?BBCBCCCC@CCC=B?DGCCBAAA?BBCB?BBA@@ABAAABCC?@?B?BAA>AC=@=@?@ACCCCC@BAAAA7@=@>ABBBB2BCCCF?BDCDEEA@@B@CCCC5CCACC@C@BB?CCCCCBB?C?BBBBBC>C?CBB?@@BB@@@A><AA87@@?@@@CCB?B?BCCC>CAAA
@ATNG8:03602:00371
GATGGTAGGACGAGCGTCTGAGAGGTACTCATTCGTTTCGGAAGAGACAGGTACGTTAATAGTTAATAGCGTACTTCTTTTTCTTGCTTTCGTGGTATTCTTGCTAGTTACACTAGCCATCCTTACTGCGCTTCGATTGTGTGCGTACTGCTGCAATATTGTTAACGTGAGTCTTGTAAAACCTTCTTTTTACGTTTACTCTCGTGTTAAAAATCTGAATTCTTCTAGAGTTCCTGATCTTCTGGTATACACACTCGCTCGCTACCATCGAGGTTGTAAAGTCT
+
;;A>5:;>9@;666><<<?CBBBB@CBBBBBB@CCCG>BB@B@BBCICCCACBBBB@B?BCCCAE@CCCCC@AAC:;;CCB0??<??AA<AACC@CCB?AA>@ABBBGABBBCCBCC?BCC=@>BBCBBBBB?@@@@=@BCBBCBBBBBCBBCBB@BBB???<?<?AB@AACBC?BBBBB:B>B><;;;;*;CCCC>BCCBBBBBAA4;;;;*;@ABCAC?BC?;;;AA@@=A=ABCCCC>@@G@BBCCBBBHECB;::AABBBB?BCC??@?A=@???8?::9
@ATNG8:03615:00396
GATGGTAGCGCACACATAGATACAGTACTCATTCGTTTCGGAAGAGACAGGTACGTTAATAGTTAATAGCGTACTTCTTTTTCTTGTCTTTCGTGGTATTCTTGCTAGTTACACTAGCCATCCTTACTGCGCTTCGATTGTGTGCGTACTGCTGCAATATTGTTAACGTTAGTCTTGTAAAACCTTCTTTTTACGTTTACTCTCGTGTTAAAAATCTGAATTCTTCTAGAGTTCCTGATCTTCTGGACGACGCGCACTGACACTACCATCGAGGTTGTAAAGTCT
+
;A@@:?<BBECCDDCBBBBBCCBCBCAAABBB?@AAE>BB?B=@;>AABB=@@AAA@E?CC>?=@=@B@@?@?A@:=;;;;,;@<000AA8>7>>4<887=B=@@@AAB@CCCCCCBB?BCC@B?CCBA999989ABC?CBBAA@CBCCCAA@@?B@CBB?CB?B?BCC@CCCDD@CAAAA8?=@?BBBBB5BDDFF>CAABCBA???4::::*:BAAD7;7;B>ABBCBCB>A>ADIECC@BBB?ACBBCBBBAA@@@AAAA?AA>BBBBBB=@;:<::3<888
@ATNG8:03593:00438
GATGGTAGCTCTGCTCTGACTCTCGTACTCATTCGTTTCGGAAGAGACAGGTACGTTTAATAGTTAATAGCGTAACTTCTTTTTCTTTGCTTTCGTGGTATTCTTGCTAGTTACACTAGCCATCCTTACTGCGCTTCGATTGTGTGCGTACTGCTGCAATATTGTTAACGTGAGTCTTGTAAAAACCTTCTTTTTACGTTTACTTCTCGTGTTAAAAATCTGAATTCTTCTAGAGTTCCTGATCTTCTGGGCTGCGCTGATATGCGCTACCATCGAGGTTGTAAAGTCT
+
44;;599>9555;;;56554;455;;886///)/77;)/51515AABB<<869555>/505<;::=:695=444344.43888$33;0345:08855.544.446:4443;6;444888:7;;;7<055999=:93>:9949999@>>><445;;;<A<@;=9BB7A<>>96966<@<@99999$9.5.55555$5<>>>4;/-(-------38999+/555:5:9==75/////:69699=;;;554@C>CCBBBCCBBABCCAABBBB:;;AAAB=?<;@@@5=000
@ATNG8:03616:00421
GATGGTAGCTCTGCTCTGACTCTCGTACTCATTCGTTTCGGAAGAGACAGGTACGTTAATAGTTAATAGCGTACTTCTTTTTCTTGCTTTCGTGGTATTCTTGCTAGTTACACTAGCCATCCTTACTGCGCTTCGATTGTGTGCGTACTGCTGCAATATTGTTAACGTGAGTCTTGTAAAACCTTCTTTTACGTTTACTCTCGTGTTAAAAATCTGAATTCTTCTAGAGTTCCTGATCTTCTGGGCTGCGCTGATATGCGCTACCATCGAGGTTGTAAAGTCT
+
55<:5:<@>566=BCAAB@@@::559:>9<996<;;@<BB7A<@ABBBBCA@@@BB@D?CCCC?DACBCBBBA@A<@>@@@2AB@CBEE>A@;:4:=?5:;=@A@CBC@CDEAAB;;8;DC?D@CC@@;;;B@BABB?BBBBBBBBC???AAABB?BCC@CD=A>ABCCBBCCB>A;;;;.;5<=;;;;.;BAAA6;;<:BB@@?B?BBBB1@???@<@>AC?@@@CCCC?B@BBCBBB=?>CC=CBBBCCCCCCCCBBBCCCC@CCCCAA?@>@A@C>C899
@ATNG8:03584:00483
GATGGTAGCTCTGCTCTGACTCTCGTACTCATTCGTTTCGGAAGAGACAGGTACGTTAATAGTTAATAGCGTACTTCTTTTTCTTGCTTTCGTGGTATTCTTGCTAGTTACACTAGCCATCCTTACTGCGCTTCGATTGTGTGCGTACTGCTGCAATATTGTTAACGTGAGTCTTGTAAAACCTTCTTTTTACGTTTACTCTCGTGTTAAAAATCTGAATTCTTCTAGAGTTCCTGATCTTCTGGATACACTCATGTGCACCTACCATCGAGGTTGTAAAGTCT
+
@@AB:B>CDC>CCBCCCFFCCCCBAACCCDAA=?@@@:@B>B?CDCCCCE@BBBBB@C@AAAB?B>BBABBCBAB>;:999)7<;ABCC>BBBB:;;C?CD@B@CBCD@CCBCCCBB@BAA>@@BCCC999C@BBBD?B@@@CBBBCCBBBBBBC?AAC?BB?B>BBAAABCBB>BBBAB9A>B>BBDDD5CCCCC>DCCBAADAA@@CBBC5BCBCB@B?BB>BAACBBB@C>AABBBB?BDDBBBBDDBCBCB@@AABB?BCB@C???CC@C?B@??8?899
@ATNG8:03595:00486
GATGGTAGGAGACACGTCGCACACGTACTCATTCGTTTCGGAAGAGACAGGTACGTTAATAGTTAATAGCGTACTTCTTTTTCTTGCTTTTCGTGGTATTCTTGCTAGTTACACTAGCCATCCTTACTGCGCTTCGATTGTGTGCGTACTGCTGCAATATTGTCAACGTGAGTCTTGTAAAACCTTCTTTTTACGTTTACTCTCGTGTTAAAATCTGAATTCTTACTAGAGTTCCTGATCTTCTGGGTCTACGGCTCGTCGCGCTACCATCGAGGTTGTAAAGTCT
+
;:=>;@5505<<<<===?>>=>>=><<<??>@8<444(/:393///::9969<=<B?B9?=;>8=8::<=:<79A;@@@@@.9;:@9:;;,:A??=?B>6;;=A@@@??<?????@==:>BB<@<>==;;9:;6;<==167<<>=:;;>@?@??BB=@??;====9=?AA@@>>>;??DDD6A8<3:6666)6>999///==>==>><3999-;==>=;?<==7;:???;:;=B=BA??AA<A???:>><9//)/7789///;9:=A<AAAAAB;>:;=@@6<733
@ATNG8:03604:00476
GATGGTAGCGCACACATAGATACAGTACTCATTCGTTTCGGAAGAGACAGGTACGTTAATAGTTAATAGCGTAACTTCTTTTTCTTTGTCTTTCTGTGGTATTCTTGCTAGTTACACTAGCCATCCTTACTGCGCTTCGATTGTGTGCGTACTGCTGCAATATTGTTAACGTGAGTCTTGTAAAACCTTCTTTTTACGTTTACTCTCGTGTTAAAAAATCTGAATCCTTCTAGAGTTCCTGATCTTCTGGGATGTGTGCGCAGTGCCTACCATCGAGGTTGTAAAGTCT
+
;?>B<B@@@BBB>>CBBBBBCBBBA@@@@98908A@@8@A=<7;99999939::<>5828;9<-9244498//)/9)//;;;)776.333<<3;77;;1733,3;499555<:>>C@CCCCADCB?A>BBBAAC;;5;BA@>BBCBFBBACDCBBBCCD@AAA@BB?B@BBBBCBDCC@CBBBB9A?B5;;@@@,@ACBE=C@@@@BAA@B4;;;;;%;==BCACB@D@BBB@@@F@G@E@@ACD?BBCC=C;;;CAAADBABBA@?@CC@CBBCAA>A@AAAD=B::9
@ATNG8:03607:00453
GATGGTAGCACGACACGACGATGTGTACTCATTCGTTTCGGAAGAGACAGGTACGTTAATAGTTAATAGCGTACTTCTTTTTCTTGCTTTCGTTGGTATTTCTTGCTAGTTACACTAGCCATCCTTACTGCGCTTCGATTGTGTGCGTACTGCTGCAATATTGTTAACGTGAGTCTTGTAAAACCTTCTTTTTACGTTTACTCTCGTGTTAAAATCTGAATTCTTCTAGAGTTCCTGATCTTCTGGGATGTGTGCGCAGTGCCTACCATCGAGGTTTGTAAAGTCT
+
99<=8>>BB?<<;><<;;655<<><=B@BBAA=A@@@9@B?B@BBAA@BB?BBBCC?C?BBCC?C?BCDCBAA88122222$253<?>A:=??8=39899)8:4:762;>:@@??@?==:>AA=B<==>@>>>@<@@@A7::?===>>?@@AA;;;A:==>:>A=A=D==>A@@??8<;<<;/<9=8:9999+9>9;;0669///;96:1888)5999A<A;>><>@AA====D=A??@@A899=>49///;98;;::>?@B8;;@<===??@8=>79==@6:7--
@ATNG8:03607:00465
GATGGTAGCGCATATCAGCGCAGCCCAGAAGTCAGGAACTCTAGAAGAATTCAGATTTTTAACACGAGAGTAAACGTAAAAAGAAGGTTTTACAAGACTCACGTTAACAATATTGCAGCAGTACGCACACAATCGAAGCGCAGTAAGGATGGCTAGTGTAACTAGCAAGAATACCACGAAAGCAAGAAAAAAGAAGTACGCTATTAACTATTAACGTACCTGTCTCTTCCGAAACGAATGAGTACGATGAGAGAGCTCTCTCTACCATCGAGGTTGTAAAGTCT
+
@AA@<@??>@?AABBBBBCCCGGCD>C;;8:@>?A;@795>AAAB@@?=?????BBDED3C>BBBCBBBCCBB8@@;;999'5@6@<EED9CCCAA<@CEDCCC@B?BB?BAB>AABBBECCCCCCCCBBC?CCBB>BA@@BA<<7>=@?@=@CCCCCBB@AAAAAA@DF?999598:::/:881889888%/:78///;;ABD<A;AA@@:>:>@CCC@BABAAAA=@=ABB>BCD>AAB???BBC><<A<<=B@@>=>>@@@@;@???@@:>:===A5>>>=
@ATNG8:03574:00530
GATGGTAGATACTCGCTGATACACCCTGAAGATCAGGAACTCTAGAAGAATTCAGATTTTTAACACGATAGTAAACGTAAAAAGAAGGTTTTACAAGACTCACGTTAACAATATTGCAGCAGTACGCACACAATCGAAGCGCAGTAAGGATGGCTAGTGTATCTAGCAAGAATACCACGAAAAGCAGAAAAAGAAGTACGCTATTAACTATTAACGTACCTGTCTCTTCCGAAACGAATGAGTACTATAGACTATCTGAGACTACCATCGAGTTTGTAAAGTCT
+
;<<=9@<<C;66=699>??<9:?AB=CBBAEE@@AB=A=ABCCBCC?BD@C>AABBCCCC5CBLDBBBCBBBBB;B@;;;;;$:<<<4444&4>;8=A=A???AC=@>AB@CFC=AABBBCBBCCCCCBDCC@B;;;?AA@A@@@@=@=A<;7;B@@?CCB@@?B???@BB;?:939>0///)///.7787+6927../379:@;?5>>@@;?7;:BBB?BBCBACD<@=?==6=::3:?@@BBCCCC???988@;;:DCC::9D@BBBBBBBB:?>>?8@AAA
@ATNG8:03576:00523
GATGGTAGTCTCAGATAGTCTATAGTACTCATTCGTTTCGGAAGAGACAGGTACGTTAATAGTTAATAGCGTACTTCTTTTTCTTGTCTTTCTGTGGTATTCTTGCTAGTTACACTAGCCATCCTTACTGCGCTTCGATTGTGTGCGTACTGCTGCAATATTGTTAACGTGAGTCTTGTAAAACCTTCTTTTTACGTTTACTCTCGTGTTAAAAATCTGAATTCTTCTAGATTCCTGATCTTCTGGGTTCGCTACAGTCTCTCTACCATCGAGGTTGTAAAGTCT
+
?AA@=B<<::99///::<=>>>????::@::>6>A=@8AE@=9965=<>>:>B@@?=@;@A@@<A>A@A:;:<;;-33333$3917;<??9777:@;9989??675555@@CCCCCEBB?BBB?B?CCCCBBBC@DBBB>BBCCDBCBBBCBBBBAA>CA@;@A<?=?BBBBCBCHABBBIM;D?A?ABCCC5BCCCC>CDCABBBCBC@BBBB5BCBCC@D@CC?CBBBCC@C@CAAACC=A?CD>C@CDDBBBBCCBBBBCCBB?BCBBBA6:7:@@?9A9:9
@ATNG8:03598:00516
GATGGTAGCGAGCGAGTGTGTATACCAGAAGATCAGGAACTCTAGAAGAATTCAGATTTTTAACACGAGAGTAAACGTAAAAAGAAGGTTTTACAATACTCACGTTAACAATATTGCAGCAGTACGCACACAATCGAAGCGCAGTAAGGATGGCTAGTGTAACTAGCAAGAATACCACGAAAGCAAGAAAAAAGAAGTACGCTATTAACTATTAACGTACCTGTCTCTTCCGAAACGAATGAGTACGATGAGAGAGCTCTCTCTACCATCGAGGTTGTAAAGTCT
+
;;A@;@>BBB?<<;;;>C>BA><0/)/99278?833-3-3399;;;6==0827;566>>>+@<<@<BBAA=?@@9@A@AAAA,A=9=5999&494.4:::>@??A=@:@@<ACC>BA??@ABBCGCFCCCCC@BBAA>A@BBBBBB=@>@A@=BBAAACBB@999BBB?BB?BBC?BBAA@8:::4888888%/717///@=AAA<A=>??D=C=>?BDC@CCCBBBC@C?AAB<@@A=@A@>>>CCDAAACAAA@@@@@@@>>>>;@@@A@@<@;AAAD7>=>=
@ATNG8:03607:00518
GATGGTAGAGTATACATGTGTATCTCCAGAAGATCAGGAACTCTAGAAGAATTCAGATTTTTAACACGAGAGTAAACGTAAAAAGAAGGTTTTACAAGACTCACGTTTAACAATATTGCAGCAGTACGCACACAATCGAAGCGCAGTAAGGATGGCTAGTGTAACTAGCAAGAATACCACGAAAGCAAGAAAAAAGAAGTTACGCTATTAACTATTAACGTACCTGTCTCTTCCGAAACGAATGAGTACTACTCTCAGAGACACACTACCATCGAGGTTGTAAAGTCT
+
:><<5;;=00/7///77;;555:::849997<===>A;@<;:=D?AA?AD?B@<;;BBBAB0B>@@@BBBCBBDE>BBCCBBB3DC?A>BAC6@??=A<=@A??889)78><8?;;25555A:9:@A???BBCC@ABAA?BAB?????<A=A::5:AAABBAA?998>>=:@@:@==188>AA7>880888888%/8057*..88AAA;?:@>>><><?@CA@;@@>595<5:5:<<8?A?=@BA898DD999BBBCCBBBBA;;;>>@<>>>>::181888>;BA;;
@ATNG8:03612:00536
GATGTAGTACATGATAGACGACACCAGAAGATCAGGAACTCTAGAAGAATTCAGATTTTTAACACGAGAGTAAACGTAAAAAGAAGGTTTATCAAGACTCACGTTAACAATATTGCAGCAGTACGCACACAATCGAAGCGCAGTAAGGATGGCTAGTGTAACTAGCAAGAATACCACGAAAGCAAGAAAAAGAAGTACGCTATTAACTATTAACGTACCTGTCTCTTCCGAAACGAATGAGTACTATGTAGAGCTCTATACTACCATCGAGGTTGTAAAGTCT
+
ABBBBDCDDCCHFCCCCCCDCCCCACCCACCCBBB>A=ABBDBBC?BC?B=BBCDCCCC5C@ECCCCCBBBCC>CCAAAAA1@C@C599.///;5////989:;6:49?>???9>?AACBCBCCCEEDCCC?CCBB?B@A@BBBB=B?BAA<ABBCCCC??AABAAB?B@<><<;??>?>89989=BDED/@@<@888AAA>>:><AAAA<@<@ACCC?CCAAABB?C?CCD>C?A>BBDCBAAABCBBAAAAB>>>AA@>;;;:>>>>??8<5::==7B999
@ATNG8:03587:00585
GATGGTAGCTCACGTACGTCACACGTACTCATTCGTTTCGGAATGAGACAGGTACGTTAATAGTTAATAGCGTACTTCTTTTTCTTGCTTTTCGTGGTATTCTTGCTAGTTACACTAGCCATCCTTACTGCGCTTCGATTGTGTGCGTACTGCTGCAATATTGTTAACGTGAGTCTTGTAAAACCTTCTTTTTACGTTTACTCTCGTGTTAAAAATCTTGAATTCTTCTAGAGTTCCTGATCTTCTGGAGATACACATGATACTCTACCATCGAGGTTGTAAAGTCT
+
49;;5;;BB@:6666<99;555999666<<=A=@000,/767)////9/346:;;::6:7;ABB@B@BBA@<8886177777)7:175522&299:6;@A=;=8=778=>:>>>:=://,/=>9@9;;;@;:;>9==>>5;;====>>>@CBB>>>A;==>=AB<@<@AAA?>?AD>???@@1=3:3;;===/=B>>>9>>>>?B@??><BAAC/><<8=>9=:>D=CBB;;;><A<AA@??@<>>@<@BAAADAA=;=>@AA>@>>>;<<<<==5:5;=<C;>>=>
@ATNG8:03588:00582
GATGGTAGTGTGTCTCTGAGAGTAGTACTCATTCGTTTCGGAAGAGACAGGTACGTTAATAGTTAATAGCGTACTTCTTTTTCTTGCTTTCGTGGTATTCTTGCTAGTTACACTAGCCATCCTTACTGCGCTCCGATTGTGTGCGTACTGCTGCAATATTGTTAACGTGAGTCTTGTAAAACCTTCTTTTTACGTTTACTCTCGTGTTAAAAATCTGAATTCTTCTAGAGTTCCTGATCTTCTGGAGATACACATGATACTCTACATCGAGGTTGTAAAGTCT
+
ECDA?BDDBBBGCC<;;CCDBCBCDD@??ABB?B???<@C?C@CCCCCCCABBBBC@D@@@@C@D@CBBCB@?@B>AACCC1@@?CBCH@DBCC@CBCAED>BBBCCC?BDBBBCCC?CCD?B?CDBBBCCCC@CCC?BAAABBBABBBBBBBBB?BBB?BB>B989AAAABBC?BCBDD8@9?;:::::*;BAAA<A@BBBCCAA@<B@A@0ACBCC@B@BG@BBBBBBB?B?BBBCCD?B>@=ABAACDCBBBCCBBAAABBBB@@ABA=?:>>@A=A@::
@ATNG8:03590:00574
GATGGTAGGACGAGCGTCTGAGAGGTACTCATTCGTTTCGGAAGAGACAGGTACGTTAATAGTTAATAGCGTACTTCTTTTTCTTGCTTTCGTGGTATTCTTGCTAGTTACACTAGCCATCCTTACTGCGCTTCGATTGTGTGCGTACTGCTGCAATATTGTTAACGTGAGTCTTGTAAAACCTTCTTTTTACGTTTACTCTCGTGTTAAAAATCTGAATTCTTCTAGAGTTCCTGATCTTCTGGATACACTCATGTGCACCTACCATCGAGGTTGTAAAGTCT
+
<;@@9=5;8;CCCBCCCCCBCCCC?CAAABBB?CCBC=CD?C?CCCEEDD@DCCBB>B@CCCC?D@CCCCBBBBC?BBBBB1BB>BBBC=CCCC>ABB=@@<@?ACDD@CCCCDDBC@CAA=B@CCCCBBBB?BBDE?BBCBBBBBCCCBBAA?A?CBB?BB?B@BABBBBBCC>A@@@@7?=B=::9:9*:BBBB>AACCCCC@@A@DDCC5CBBBD@B>BC@BBBBBBB?B>BBBCBB>BBC@CCCCCCCBBBBCBBBB>BCB?BBBCBB>B=@??A8@?77
@ATNG8:03603:00592
GATGGTAGTACATGATAGACGACACCAGAAGATCAGGAACTCTAGAAGAATTCAGATTTTTAACACGAGAGTAAACGTAAAAAGAAGGTTTTACAAGACTCACGTTAACAATATTGCAGCAGTACGCACACAATCGAAGCGCAGTAAGGATGGCTAGTGTAACTAGCAAGAATACCACGAAAGCAAGAAAAAGAAGTACGCTATTAACTTTTAACGTACCTGTCTCTTCCGAAACGAATGAGTACCTCTCAGACGCTCGTCCTACCATCAGGTTGTAAAGTCT
+
;@BB9?@CBB>CCDFBCAABCCGCDBDBB?BBBBBC?A?ACBBCBB;@@4849@A;;;;;*:=BCGCCDBCCCD>DA@A@A@0BC>C:AAA9@ACACBCBBA@??=??AA?BBB@BBBBDCCCCCCCCCBCC?BBBC?BBBB@A@A;A=A9:7;DBCCBCC@CCAAAA?CC?>>><>>BBC>A86/58899+9>;A788>@AAB:>:>>CB5@<@888D=AA878>>:=;===6<?A;@??;;;A=E>==??>>>???AAD;>@?<?:::B;?:>=<<6=>>>
@ATNG8:03583:00615
GATGGTAGGACGAGCGTCTGAGAGGTACTCATTCGTTTCGGAAGAGACAGGTACGTTAATAGTTAATAGCGTACTTCTTTTTCTTGCTTTCGTGGTATTCTTGCTAGTTACACTAGCCATCCTTACTGCGCTTCGATTGTGTGCGTACTGCTGCAATATTGTTAACGTGAGTCTTGTAAAACCTTCTTTTTACGTTTACTCTCGTGTTAAAAATCTGAATTCTTCTAGAGTTCCTGATCTTCTGGGCAGACTCTCACACGCCTACCATCGAGGTTGTAAAGTCT
+
//7727:A>BBD;;6===@BBBDCACBAADCC@DCCC?@@?A@CDCCCCC@CBBBC?B@BBCB?B?BCCDCBCCC?@@??=,=?;@ABA<@AAA=A@B?BC@;;;CCC@CDCCCC@@?AGG@B?CCCB@@9949?A@>BBDCBBBBB@@?C???G>AAB?BC@C>AABBBBBBB=A;;;;.;=A=<;;;;*;BABB=CAA;;;BBBA5;;;;*;??@A=A=AB?BBBCCCD?C@CB;::B<>9;</<ABABBBBBBCEBCC?CCEABBBC??<??BABB>BBCB
@ATNG8:03586:00633
GATGGTAGGCACTGCGCACACATCCCAGAAGCATCAGGAACTCTAAGAAGAATTCAGATTTTTAACACGAGAGTAAACGTAAAAAGAAGGTTTTACAAGACTCACGTTAACAATATTCAGCAGTACGCACACAATCGAAGCGCAGTAAGGATGGCTAGTGTAACAAGCAAGAATACCACGAAAGCAAGAAAAAGAAGTACGCTATTAACTATTAACGTACCTGTCTCTTCCGAAACGAATGAGTACGAGAGAGCACACGTGTCTACCATCGAGGTTGTAAAGTCT
+
4445.55<4;566=<<<=<<<@===6:::4///9/554:5998//)/9399)/)33333333$3,3338;;=<<<<588?@>==+;?9=.999&9??>999B<@<=B?B@CC@??@?BBBCCCCCBBBCCCCC?BBBB?BBBBBBBD?A>B??<?CBAABBC@AA=??B?@A<???;=>=HK:=8959=<<<*//*/66689<@@:?9?A@@=B>A@AAB?B>@F??>=D;AAD;DBB=??BBBCCAA?>>=???@@@A@@@A===<AAA???:>7;<;K;CBC@
@ATNG8:03620:00134
GATGGTAGTGTGTCTCTGAGAGTAGTACTCATCGTTTCGGAGGAGACAGGTACGTTAATAGTTAATAGACGTAACTTCTTTTTCTTTGCTTTCGTGGTATTCTTGCTAGTTACACTAGCCATCCTTACTGCGCTTCGATTGTGTGCGTACTGCTGCAATATTGTTAACGTGAGTCTTGTAAAACCTTCTTTTTACGTTACTCTCGTGTTAAAATCTGAATTCTTCTAGAGTTCCTGATCTTCTGGCTCTCGTAGACAGATACTACCATCGAGGTTGTAAGTAT
+
//::7<<6559;55555:::<::8?993383334//(/:5//)/777794;<<=>:>;6958150-----566057)//888'777./34<24//:)//:4994::::<=6;;;>??@A=BAB=A5<;A@@A:;4:=>=:ABA==666<:::;;;<@;988<BB9>9==@9:9BCD@BBDFF7B<?89:BCB,>=99295=9;<>99:.555&49:;<:>8=@=999999A;<<B>>?A@9=?@<?B@B@@@ABBBB;;;A@@@@?BBBBBB?A<:00*00//
@ATNG8:03629:00139
ATGGTAGTGTGTCTCTGAGAGTAGTACTCATTCGTTTTGGAAGAGACAGGTACGTTAATAGTTAATAGCGTACTTCTTTTTCTTGCTTTCGTGGTATTCTTGCTAGTTACACTAGCCATCCTTACTGCGCTTCGATTGTGTGCGTACTGCTGCAATATTGTTAACGTGAGTCTTGTAAAACCTTCTTTTTACGTTTACTCTCGTGTTAAAAATCTGAATTCTTCTAGAGTTCCTGATCTTCTGAGATACACATGATACTCTACCATCGAGGTTGTAAAGTCT
+
999.544599<>=66554445444<::9?>?9><BBB8B;@=@@@CAAB?B;;;;8:=CCBB?CAA@AABABBC?@@@@@,;;6;?@C=A;;91959:>A<AABACC@CBBBCB@A>@CC>A?CGCCAA@@=@@@B>AABCBBBBBBBBCAAAB?BBB@BB>A>ABEDBBBBD@CCDCC<B=@=;;;;;*;AAAA0<;A;<<;;;A4:9:9'999:@AC?CC@@AACBBB@E?AADBBD?BBCCCBC@@@AAA?@@AAAADCB?BBBCBA>A3999@:ADDC
@ATNG8:03624:00196
GATGTGAGAGACTTACGCACCCAGAAGATCAGGATCTCTAGAAGAATTCAGATTTTTAACACGAGAGTAAACGTAAAAAGATGGTTTTACAAGACTCACGTTAACAATATTGCAGCAGTACGCACACAATCGAAGCGCAGTAAGGATGGCTAGTGTAACTAGCAAGAATACCACGAAAGCAAGAAAAAGAAGTACGACTATTTAACTATTAACGTACCTGTCTCTTCCGAAACGAATGAGTACGATGAGATCTCGTGTGCTACCATCGAGGTTTGTAAAAGTCT
+
8888=0///:;//,5:::=>>4=;9.55549;.455554<<<7;>7:599:88888'8-333879;;<==6<<=>???+66>@9=>>7>9:5;<<<<554:497;<4866(///////==@@@9558828444488<===<@8<;=00)/:///7886;<:447;@>8;85058555-555.33333'350/.-2-..6.55(579975+2+2555:4777;;99596887/755+22225799;///888<753----33895??=;76(--(-----&-678
@ATNG8:03657:00193
GATGGTAGACATATCGTACTCTCTGTACTCATTCGTTTCGGAAGTAGACAGGTACGTTAATAGTTAATAGCGTACTTCTTTTTCTTGCTTTCGTGGTTATTCTTGCTAGTTACACTAGCCATCCTTACTGCGCTTCGATTGTGTGCGTACTGCTGCAATATTGTTAACGTGAGTCTTGTAAAACCTTCTTTTTACGTTTACTCTCGTGTTAAAAATCTGAATTCTTCTAGAGTTCCTGATCTTCTGGGCAGACTCTCACACGCCTACCATCGAGGTTGTAAAGTCT
+
449949::=?BCBC@?===??966>==;<;;:499;8033,34666///:;6::@BB?=5557;3737:9955522,29999*555>;8806---(-(-2-3;3:8>>@A9==;;9>:;78AB8>:======AA<@@AA7;<=A?A;<;A@A>888<:97::==<@=>>>AA===<8==>>>2>:>488888(8@888-8<>;;;==><18888(8>>>C=A===:>BB@<=<<A<AAAA>>9899919666==;;?@>>=@@<>>>=AAA====B:>=AA9?>>>
@ATNG8:03658:00173
GATGGTAGCAGACGTGACAGAGCGCCAGAAGATCAGGAACTCTAGAAGAATTCAGATTTTTTAACACGAGAGTAAAACGTAAAAAGAAGGTTTTTACAAGACTCACGTTAACAATATTGCAGCAGTACGCACACAATCGAAGCGCAGTAAGGATGGCTAGTGTAACTAGCAAGAATACCACGAAAGCAGAAAAAGAAGTACGCTATTAACTATTAACGTACCTGTCTCTTTCCGAAACGAATGAGTACTGCGTCTCACTCTCGCCTACCATCGAGGTTGTAAAGTCT
+
9@@@<@BDCA;;6<555655;::@A?BEE?BBA::99=;=<;888:8?@?A=99885;<><'><775;777:6778(8;AB>>>+>>8<8<<<<+<<@<9;6?<C@BB?B@CB?C>><>A>>ABBBCCBBCCCCB@BBBB?ABBB@??A2:59993:A???GBB?ABBBBB?BB?:::36//;;.7///;==>,>>7A888===;;7;=@@@E7;7:>@@?=?CABBA@@8?;?CC>CBB?BBBBBB@>BBAAAAAABBBBB@?<?AA=ACBBBB?A?B???8@:99
@ATNG8:03633:00220
GATGGTAGGACGAGCGTCTGAGAGGTACTCATTCGTTTCGGAAGAGACAGGTACGTTAATAGTTAATAGCGTACTTCTTTTTCTTGCTTTCGTGGTATTCTTGCTAGTTACACTAGCCATCCTTACTGCGCTTCGATTGTGTGCGTACTGCTGCAATATTGTTAACGTGAGTCTTGTAAAACCTTCTTTTTACGTTTACTCTCGTGTTAAAAATCTGAATTCTTCTAGAGTTCCTGATCTTCTGGTATACACACTCGCTCGCTACCATCGAGGTTGTAAAGTCT
+
44995:550555<;:;;<<=>>>?:BA<<>BB@BCCC>BE@JA==<BBBB?@@@BA<@?AABD@DABBBBAAA@@=@@DCD3AA>ACCE?BACC=AAA?@A?BBBCCI@CBBCCCBB?BCC@D=BBCCCCBB?BAA@?CCCBCBBBBBB@AABBD?BBB?BB?B?CBCBBBCCFADDCFD<C@CAGCCCC5CDCBB>BAAACBBA@B>AAAA0BA@@B@C?DC@BBBBB??=?>AACCBB?A@B>BA@@@@@@A;;;AAABDECB>AA???A>A8898<3<<>=
@ATNG8:03667:00228
GATGGTAGCGAGCGAGTGTGTATACCAGAAGATCAGGAACTCTAGAAGAATTCAGATTTTTAACACGAGAGTAAACGTAAAAAGAAGGTTTTACAAGAACTCACGTTAACAATATTGCAGCAGTACGCACACAATCGAAGCGCAGTAACGGATGGCTAGTGTATCTAGCCAAGAATACCCAGAAGCAAGAAAAGAAGTACGCTATAACTATTAACGTACCTGTCTCTTCCGAAACGATGAGTACACCACTCTCATATGACACTACCATCGTTCTCCTTAAGTCT
+
9999499555=====55////////28=;;>@;:8?6?7<3744487>=8=8==AACCBB*;6;;;:=<<4444(48;;AAA+>>4646=<+9/0)//)/7//398386--*-773--/67995555959<;<8<;::8;97::..-(--0667066///-55/.-766(.).705566.7//)///)/:::.;;:::::996---3----(-0//555.599444:5:5:<>2<4433383333738333786555886////-(-,--8(---683;53333
@ATNG8:03623:00294
GATGGTAGTATAGAGCTCTACATAGTACTCATTCGTTTCGGAAGAGACAGGTACGTTAATAGTTAATAGCGTACTTCTTTTTCTTGCTTTCGTGGTATTCTTGCTAGTTACACTAGCCATCCTTACTGCGCTTCGATTGTGTGCGTACTGCTGCAATATGTTTAACGTGAGTCTTGTAAAACCTTCTTTTTACGTTTACTCTCGTGTTAAAAATCTGAATTCTTCTAGAGTTCCTGATCTTCTGGATACACTCATGTGCACCTACCATCGAGGTTGTAAAGACTTATTCACCTG
+
////)/777;=>>==<<<<555:::>BA?B?@9>>>;7<A<B?8==BB@@=??@>@<@;>::=5=277==895893;>BBA/>>7<888)578:4<<?9<>=B;;;>>:>>@=====9===:?9====;:;?<@@A@=A@@>===>=>??;7687)----89.;49=====999697888+849,//=>=,==9;;19@?>>>====<@AAA/A===@<A<AB:@;==6667=7=<@@<<6;6616;;;8>89333337;=6:7746666220909999,2222,22,222056
@ATNG8:03654:00260
GATGGTAGACACGTGTGCTCTCTCGTACTCATTCGTTTCGGAAGAGACAGGTACGTTAATAGTTAATAGCGTACTTCTTTTTCTTGCTTTCGTGGTATTTCTTGCCTTAGTTACATCTAGCCATCCTTACTGCGCTTCGATTGTGTGCGTACTGCTGCAATATTGTTAACGTGAGTCTTGTAAAACCTTCTTTTTACGTTTACTCTCGTGTTCAAAATCTTGAATTCTTCTAGAGTTCCTGATCTTCTGGGTGCGCTGACAGTCTCTCTACCATCGAGGTTGTAAAGTCT
+
;;BB?BB@@@BB@>C966<>:9::=94499997>>AA<@A>A?BBBAA@@389@@@;@:@>???B@CCCCA>>>A;@@@@@/;;8;??E:AC@@9=7//(/5/..(.(.56045...75586555/5/556555663888825556577=:788=;99>988:;@@;?<??<:::///167:::-:6?:>====,=9===,-----377::77652&255/5937022(,,,,5594;688777937...)..-64--/9787?>>>>9;;56669;=6=38:6606<<3
@ATNG8:03657:00270
GATGGTAGCTCTGCTCTGACTCTCGTACTCATTCGTTTCGGAAGAGACAGGTACGTTAATAGTTAATAGCGTACTTCTTTTTCTTGCTTTCGTGGTATTCTTGCTAGTTACACTAGCCATCCTTACTGCGCTTCGATTTGTGCGTACTGCTGCAATATTGTTAACGTGAGTCTTGTAAAACCTTCTTTTTACGTTTACTCTCGTGTTAAAAATCTGAATTCTTCTAGAGTTCCTGATCTTCTGGGCAGACTCTCACACGCCTACCATCGAGGTTGTAAAGTCT
+
@@AB?BABBBBBGDDBCABBBBBCGCBAAA?@9?BBB>BD@D?CBBBCCC?CCCBB@C@BCCC@C@CCCBBBCCC@CBCBB1BC?CCCC>BBBB?@AC?CC@BBBCBC@BBCCAAAA>ABB@B?ECBB@@?C?BABBC;@@AAA@AAAAAAAAB@CCCACDAC?BCCCCBBBB=A;;;;.;=A>;;;;:*;BABB=@@B;;<GDDF@CCCC3BBABB@C@BC?ABBGGBB?B>A@AA@@;@?AB=BBBBCBBBBAA@@@@=A@@<C::9CC?A?BBAC=B:::
@ATNG8:03664:00283
GTTGGTAGCGCACACATAGATACAGTACTCATTCGTTTCGGAAGAGACAGGTACGTTAATAGTTAATAGCGTACTTCTTTTTCTTGCTTTCGTGGTATTCTTGCTAGTTACACTAGCCATCCTTACTGCGCTTCGATTGTGTGCGTACTGCTGCAATATTGTTAACGTGAGTCTTGTAAAACCTTCTTTTTACGTTTACTCTCGTGTTAAAAATCTGAATTCTTCTAGAGTTCCTGATCTTCTGGAGATATCATCAGCGAGCTACCATCGAGGTTGTAAAGTCT
+
99.4.5:::<;;;>><;<>>CBBBCB;;9?>>=A@BB;;;469<<;:@9505=;AA>@<@A@@?B@BBA<;;;<>9<<>>>+;?>BAAB=A;@B>AA@@BC99:D@:;8:BBAABBB@BBB?A?BBAA<;;;5;;AB7;;BBB@@@@A@@@@@@A>BCC?CB=?=??@BAC;;:<@@??@-;4:9:9999(5=999,5599;;9=99.4494'9999;?>?BB?BA@@@00-0:@==@@A>AAE@CCAAACBAABA:99999=>@;:?:;;<8<4:><;9>>00
@ATNG8:03620:00326
GATGGTAGACATATCGTACTCTCTGTACTCATTCGTTTCGGAAGTAGAACAGGTACGTTAATAGTTAATAGCGTACTTCTTTTTCTTGCTTTCGTGGTATTCTTGCTAGTTACACTAGCCATCCTTACTGCGCTTCGATTGTGTGCGTACTGCTGCAATATTGTTAACGTGAGTCTTGTAAAACCTTCTTTTTACGTTTACTCTCGTGTTAAAAATCTGAATTCTTCTAGAGTTCCTGATCTTCTGGTGTCGTCTATCATGTACTACCATCGAGGTTGTAAAGTCT
+
99B>9@>DDC@>><<;BBBA@;9:BBBBCCCB=@BCD>::39883333,3886==?@=7<+/..727389:::988>;AB=A=.==6>888)2:9<2:8B<>?=CB@@@@<>>>=>>==:=>>;>>==>?===A:=>BB:>>DBB?>>>AB>==>=B;>=>:>C=B<@@?>@@AAA:>>A@@5@:>3:9999+6;;;=18///9:9=>A=ADDD/>;;;=8=:>A=AADAA??:?=AA?=?=8>>A=>99;;9666;=9>>@AAAAA:A@@@>><>:?ACD9@=>>
@ATNG8:03622:00304
GATGGTAGTGCGTGAGAGAGAGACCCAGAAGATCAGGAACTCTAGAAGAATTCAGATTTTTAACACGAGAGTAAACGTAAAAAGAAGGTTTTACAAGACTCACGTTAACAATATTGCAGCAGTACGCACACAATCGAAGCGCAGTAAGGATGGCTAGTGTAACTAGCAAGAATACCACGAAAGCAAGAAAAAGAAGTACGCTATTAACTATTAACGTACCTGTCTCTTCCGAAACGAATGAGTACGAGAGAGCACACGTGTCTACCATCGAGGTTGTAAAGTCT
+
494505<==<=>666>>=AB@?<;9)4;<7;;54334948/////;5:95=<999=8>?=+=1587555:9697/7<@==?>+<;<@4:::&5994595::::=B>B?CC?BCB?CBAABCCCBCCEBBBCC?BBBB?BAAABBBC?A=@894:BAABBBB@BDBBBB?CD?BB><>>@A@4=8818AAAB/9959///==A==:>=????;?=BBCBB?BCCBBBB?B?CCD>BBB<AAABBBBBCAAA;:>:??=>=AAA>;;7;@@@@@;>:==AA3;;==
@ATNG8:03626:00344
GATGGTAGAGTATATGGTATCTGCCAGAAGATCATGAACTCTAGAAGAATTCAGATTTTTAACACGAGAGTAAACGTAAAAAGAAGGTTTTACAAGACTCACGTTAACAATATTGCAGCAGTACGCACACAATCGAAGCGCAGTAAGGATGGCTAGTGTAACTAGCAAGAATACCACGAAAGCAAGAAAAAGAAGTACGCTATTAACTATTAACGTACCTGTCTCTTCCGAAACGAATGAGTACGTGTGACGTACGTGAAGCTACCATCGAGGTTGTCAAAGTCT
+
BDDC@C>B=>=;6//95---6---(-//)/:999:9;4666///9366060//...777'3.337677:::==0226;===+>B=A<AAB9CFD@CDCCBBBBB@B?BG@CBC?ABBCDBBBCCCCCBCBB?BDBB?BBBCCB>>;??B::8;C???BBB?AAABBC@CD<??B@BB?>=478808AAAB/BA=;888=@ABD;?;????=B=B=BAC@CC@@@BC?B?BCC>BBB>AABAAAA998;>AACA@>;;00*.::..)/9;;//(/3/---3,3---
@ATNG8:03642:00310
GATGGTAGTGTCATATGAGAGTGTGTACTCATCGTTTCGGAAGAGACAGGTACGTTAATAGTTAATAGACGTACTTCTTTTTCTTGTCTTTCGTGGTATTCTTGCTAGTTACACTAGCCATCCTTACTGCGCTTCGATTGTGTGCGTACTGCTGCAATATTGTTAACGTGAGTCTTGTAAAACCTTCTTTTTACGTTTACTCTCGTGTTAAAAATCTGAATTCTTCTAGAGTTCCTGATCTTCTGGCTCTCGTAGACAGATACTACCATCGAGGTTGTAAAGTCT
+
;995.5;<@B@<<@@=<=BBA;;<A955C@???:;:05D9@?:99B@AB?AA?=>;E?CCAA>@<<<0//::::;333333$3<1747?=588::045;7:?6<<8@@C?CGCDDCCC@CCB?B@BCCCBBBB?BCCC@CBBACBBBCCCBBBCCC?BBB@CD?B@BBD@@@CBB?A@@@@8>>B4;;;;;*;@??@;A@@@BBB@AA5;;;;*<AA@@>A?AF@EDDBBBB>B@CCDCBB?CCC@BBBBBCCCBBBCCCCBDCCC?@@@CCC@B=B>>=9>?@@
@ATNG8:03645:00300
GATGGTAGTACATGATAGACGACACCAGAAGATCAGGAACTCATAGAAGAATCAAGATTTTTTAACACGAGAGTAAACGTAAAAAGAAGGTTTTACAAGACTCACGTTAACAATATTGCAGCAGTACGCACACAATCGAAGCGCAGTAAGGATGGCTAGTGTAACTAGCAAGAATACCACGAAAGCAAGAAAAAGAAGTACGCTATTAACTATTAACGTACCTGTCTCTTCCGAAACGAATGAGTACTGCGTCTCACTCTCGCCTACCATCGAGGTTGTAAAGTCT
+
BBDD;96??<<?<<<=666;9:5554955./77//-(-(---//6//(/71733,34<====%4033378333333(3733333$3;171888+8//(/9///97:<8>;?@:==A<@?>>BBA@A@AA@?@BB=A@??:???:?:::4?=A@@399>;=;>=9:;;685699499:-55777.596055522$.;45.....2882637999590556669<A@@?::50:=<>5;00+0;=;??ABAAABBBCDLCDCBCB>A@B?CBAAAC?B;>>>>5@?@@
@ATNG8:03654:00341
GATGGTAGCTCGCTGATGATATCTCCAGAAGATCAGGAACTCTAGAAGAATTCAGATTTTTAACATCGAGAGTAAACGTAAAAAGAAGGTTTTACAAGACTCACGTTAACAATATTGCAGCAGTACGCACACAATCGAAGCGCAGTAAGGATGGCTAGTGTAACTAGCAAGAATACCACGAAAGCAAGAAAAAGAAGTACGCTATTAACTATTAACGTACCTGTCTCTTCCGAAACGAATGAGTACGAGAGAGCACACGTGTCTACCATCGAGGTTGTAAAGTCT
+
59@=5;;B===666<<<@A<<>;;;:>>>:>AA:;89?;@?<344=7=C?D<77///>>?,>76/..86/22666/5568888'..(.(...&..605558766..(..3859582577;CCCCBBCBBBCBB?BCBB>BBBBBBBB=?>A@@>ACCCBCBB?===CCB?@A9;;<5::;=<4;;;8=====.==:?888AAAAA=A;@@@A:>:>ABBC@DDBBBBB>B?BCC?CBB>AABBBBBBB>>@;>@<>?>>>@@@A@@<@>>>==:==??@D6;;=9
@ATNG8:03662:00318
GATGGTAGCGCACACATAGATACAGTACTCATTCGTTTCGGAAGAGACAGGTACGTTAATAGTTAATAGACGTACTTCTTTTCTTGTCTTTCTGTGTATTCTTGCTAGTTACACTAGCCATCCTTACTGCGCTTCGATTGTGTGCGTACTGCTGCAATATTGTTAACGTGAGTCTTGTAAAACCTTCTTTTTACGTTTACTCTCGTGTTAAAAATCTGAATTCTTCTAGAGTTCCTGATCTTCTGGCTCTCGTAGACAGATACTACCATCGAGGTTGTAAAGTCT
+
==4505<<<@@A>==@?@??@@@@??:55:882355909:.5.5//::00)/7///6>7:=::506:=0//888/4.3388+33-338;;3:337<==@=@@;??;99B=ACCCCBCCADDB>A>BBB@@BAA<@AAA?CAAACCCBDCCBBBCCC@BBB?BA=A>ABCCBBBED?A;;;;6;@E>B@@@@0@BBCC?CBBCCCAAAB=@A@@,@A@AB@B@CCA@@A@A@F@D?BBBCBC?A?@;@@@@ACBCCECEEDCBCCCC@BBCC@@=??BBBE>BB99
@ATNG8:03620:00373
GATGGTAGCGCATATCAGCGCAGCCCAGAAGATCAGGAACTCTAGAAGAATTCAGATTTTTAACACGAGAGTAAACGTAAAAAGAAGGTTTTACAAGACTCACGTTAACAATATTGCAGCAGTACGCACACAATCGAAGCGCAGTAAGGATGGCTAGTGTAACTAGCAAGAATACCACGAAAGCAAGAAAAAAGAAGTACGCTATTAACTATTAACGTACCTGTCTCTTCCGAAACGAATGAGTACCTCTCAGACGCTCGTCCTACCATCGAGGTTGTAAAGTCT
+
?@BC@BCBBBBAAABBBCCGCCCCC>DCC@CCBA@@<@>A???BCC?BB7:49ABBBHKI5C?CBFFEDCBBCE=CC;;:::*<A>@5955&5C@:=A<CCBAAA>A?BB?BBD=A@ABBCCBBBCCCCBBC@DDAA?ABA?AA??<@>A@@=ABBCBCCE@AAABBB?AA9>99299==<5=::8888888%/858/./8<BA@<@;??BB=A<ABCCC?CCBBACC=?=?BB>BCB?CCBBBCC@>>>BBB??;;;AAAD<A@@<??@?>>1818@A@8A@;;
@ATNG8:03622:00374
GATGGTAGCAGACGTGACAGAGCGCCAGAAGATCAGGAACTCTAGAAGAATTCAGATTTTTAACACGAGAGTAAACGTAAAAAGAAGGTTTTACAAGACTCACGTTAACAATATTGCAGCAGTACGCACACAATCGAAGCGCAGTAAGGATGGCTAGTGTAACTAGCAAGAATACCTCGAAAGCAAGAAAAAGAAGTACGCTATTAACTATTAACGTACCTGTCTCTTCCGAAACGAATGAGTACTATAGACTATCTGAGACTACCATCGTTATCGGAAAGTCT
+
CCCD@DBCBCBBCCCCCCCDCCBBB?BCC?BBBBBB?B=>>BBBBA?BD>A>BBA=999:.;;@A>>>@@?@??7=>;;;;;*<@><5955&5?;9>@<@CBCBD@B?BC@CCC?BBBCBCCC@@@CBBBBB@BDBB?BBCC@@@B>A?C8879BABBBBB@CAAAAB?CC=AA==@@@AA9?;;7;BBBA/=<8<777@@AAA<A<@@AA<@<?ACCB?BCCCBBB?A?A@@9@??9>?>@DBBBCAAAA????BBBCCCBBBB?BAAAC?CCAC?DD;A887
@ATNG8:03638:00351
GATGGTAGCGCACACATAGATACAGTACTCATTCGTTTCGGAAGAGACAGGTACGTTAATAGTTAATAGCGTACTTCTTTTTCTTGTCTTTCGTGGTATTCTTGCTAGTTACACTAGCCATCCTTACTGCGCTTCGATTGTGTGCGTACTGCTGCAATATTGTTAACGTGAGTCTTGTAAAACCTTCTTTTTACGTTTACTCTCGTGTTAAAAATCTGAATTCTTCTAGAGTTCCTGATCTTCTGGATAGCGACGCGATATAATCGAGGTTGTAAAGTCT
+
BBBB>BDECDCCCCDCCCCCCCCABAA@?BCC?ABBB=BB7;19<<<@BB?BBCAB@E@CB>>9@>@@@@?@@DA;?;>>>,=@<000@A8@7::6=8<8?C>B???@B@BCCFDCCC?CCC?B?CDCCAA@@<@BBB?CCCBBBCCCCCBBBABB@B@@<@A>B>BBCBBBBBD?A@>>>5==?9:;:;:*;BBBE=BBCCCDCBBC5;;;;*;AAAB?B@CCAECCBBBB?B@CDBCCB?BAB?CDCCCCGBBCBBBB??<?BBBB?B<?>>>5=?><
@ATNG8:03649:00385
GATGGTAGTGTCATATGAGAGTGTGTACTCATTCGTTTCGGAAGAGACAGGTACGTTAATAGTTAATAGCGTACTTCTTTTTCTTGCTTTCGTGGTATTCTTGCTAGTTACACTAGCCATCCTTACTGCGCTTCGATTGTGTGCGTACTGCTGCAATATTGTTAACGTGAGTCTTGTAAAACCTTCTTTTTACGTTTACTCTCGTGTTAAAAATCTGAATTCTTCTAGAGTTCCTGATCTTCTGGGTCTCTCTCTCACGCACTACCATCGAGGTTGTAAAGTCT
+
/0//)//:;;666>><<=>>?;:<B?855=:;7;@DD>DF<C:696;9998<<<=<:=;>BBC?CABBBBBBAAB>@?CCA1??<>?BB<CB@@=@BC?BC?AACCCF@CCCCFC@@>@BB?B@CGDB@B9969ABA=BACCCBCBCCBABBCAA>ABB?BB?B?BBCBBBCBC@CCCCC;B=A=@@@@@,?@?@@:@AA;;;ABCD=AABA0B@@BCACACD@AA@@@@C@C@CBCBBD=AADF?AAACCCDCCCCBCCDC@@@=AAABBB?B?BBA@:@889
@ATNG8:03658:00354
GATGGTAGCTATACGTATATCTATGTACTCATTCGTTTCGGAAGAGACAGGTACGTTAATAGTTAATAGCGTACTTCTTTTTCTTGCTTTCGTGGTATTCTTGCTAGTTACACTAGCCATCCTTACTGCGCTTCGTTTGTGTGCGTACTGCTGCAATATTGTTAACGTGAGTCTTGTAAAACCTTCTTTTTACGTTTACTCTCGTGTTAAAAATCTGAATTCTTCTAGAGTTCCTGATCTTCTGGTAGAGCGTGCATATATCTACCATCGAGGTTGTAAAGTCT
+
;9:95:<;?;<>C>=>?>CCBBB@;;?9>=:;4;?@G=BB?B?:98?A??<>CCBB@B>AAAA>A?BBBBBBBCC?>>>>>.<<9>;;;1:=:;*0/=6=;5@==<<<8:;;;>>EE=AAA=A7;;=>>====D===8=;;;AAA>>>>>>===<5;:=8>?<?<@@@@@>>>B=;;;@?2>6:7:;==;,889;;,//;<::68//)-333(3-//@9@9??;@@@@@??=B===6666068=<@??AA>::;A888ABBBB@@<??????=B;;;;;1;;;;
@ATNG8:03651:00449
ATGTAGTGTCATATGAGAGTGTGTACTCATTCGTTTCGGAAGAGACAGGTACGTTAATAGTTAATAGCGTACTTCTTTTTCTTGCTTTCGTGGTATTCTTGCTAGTTACACTAGCCATCCTTACTGCGCTTCGATTGTGTGCGTACTGCTGCAATATTGTTAACGTGAGTCTTGTAAAACCTTCTTTTTACGTTTACTCTCGTGTTAAAAATCTGAATTCTTCTAGAGTTCCTGATCTTCTGGGTCTCTCTCTCACGCACTACCATCGAGGTTGTAAAGTCT
+
4445449<;;6>=AA@CBBBBAA;94=::;9<<=<4<;5::@>>@CCBABDDEC@C>A@BC?DACCC;;;AAB=@@@@?,@B=@>AD=A??@<@<B@CF?BABBDC?ABCCBBBB?BBB?B?BBA@AA<;5;ABB>BCFCBBDDCCCCCCCAA?BCB?BB>A?AABBCCCBB=@;;;;.;=A=;;;;;*;@@@B;@AA@BBBAAA5;:;:*:@@;:6:?CC?CCCCBCC@C@BBBBAA=B:;;6;BBBCBBAA:;;A@@@@@@<@@AB@A>A5::?@9@DBC
@ATNG8:03620:00450
ATGTAGGACGAGCGTCTGAGAGGTACTCATTCGTTTCGGAAGAGACAGGTACGTTAATAGTTAATAGCGTACTTCTTTTTCTTGCTTTCGTGGTATTCTTGCTAGTTACACTAGCCATCCTTACTGCGCTTCGATTGTGTGCGTACTGCTGCAATATTGTTAACGTGAGTCTTGTAAAACCTTCTTTTTACGTTTACTCTCGTGTTAAAAATCTGAATTCTTCTAGAGTTCCTGATCTTCTGGTGTCGTCTATCATGTACTACCATCGAGGTTGTAAAGTCT
+
//////)///554444<;;;<>9>999BAD?CBBB<BD@D@ABBCCCC@CCCCC?C?BBBB@B?BCBBBBBBB=::999):?9??CM?AABC?BACACD@;;;CCEACCCCDDBB>BDD?C?CDBB@@@C@CCBB?CBCBBABACB@@ABBBB@BBB>BD@D?BBCBBBBBB>@;:;:.:>B>@BBBB0AABBC>BBBBCCFAA@?BBAB2A@@AC@C@CD?BBCBCCC@D@??ABBB?BBC@CAAACBA@@@BAAABBCCCC<BBADBB?B>A@AA<B@@@
@ATNG8:03644:00482
GATGGTAGTACATGATAGACGACACCAGAAGATCAGGAACTCTAGAAGAATTCAGATTTTTAACACGAGAGTAAACGTAAAAAGAAGGTTTTACAAGACTCACGTTAACAATATTGCAGCAGTACGCACACAATCGAAGCGCAGTAAGGATGGCTAGTGTAACTAGCAAGAATACCACGAAAGCAAGAAAAAGAAGTACGCTATTAACTATTAACGTACCTGTCTCTTCCGAAACGAATGAGTACTGCGTCTCACTCTCGCCTACCATCGAGGTTGTAAAGTCT
+
@@BA:BCDDCDCDBBBBBCCBCCCC@BBB>B@<5550504<<99:=7>949878455559'58>BCBEECDBBB<AB:::;:*:A>B4;;;*:BC:;@?BCCCBB?B?BB>BBB?BBBBBBCCCCCCCDBBB=CCCD?B@@@BBBB>G@E@@?@BCCCCCB?B@AAAA?BB8<<<7>:==>70005;99;;,792<///<=@??;?=AAAA<A:>>DCC?CCCCBCC=?=?DD>CBB?@ABBBBBBBDABBBCCCCCCABB@CCC?BBBBBB>B>BB@@9BB9:
@ATNG8:03660:00498
GATGGTAGTACATGATAGACGACACCAGAAGATCAGGAACTCTAGAAGAATTCAGATTTTTAACACGAGAGTAAACGTAAAAAGAAGGTTTTACAAGACTCACGTTAACAATATTGCAGCAGTACGCACACAATCGAAGCGCAGTAAGGATGGCTAGTGTAACTAGCAAGAATACCACGAAAAGCAAGAAAATAGAAGTACGCTAATTAACTAATTAACGTACCTGTCTCTTCCGAAAACGAATGAGTACTGCGTCTCACTCTCGCCTACCATAGACTACTCGAGTCT
+
ABCC@CDCCCCDCCBBCCECCCCCE?BCC?DBCCCC>?<@ABBCCB?AB>B?B@BABBBB2B@CCECCCDCBBC=BB;<;;;*<B@C?BBB9AA@;?@?;BAABB@B?BB??>?=??BBCBBBCCCCCCCBCBCC@A?@@@?@@@B@C@CCC?CBABCDCB?@@BBAA>BB@BA?9>>9999+99939<<</5226066555-,,(,,20,,,(/272777/4.4999844.3-7333&39<8?@CBCB@B@BBCCCBCBBBBBCC?B@@+..,,****,-5--/7//
@ATNG8:03630:00539
GATGGTAGTGTGTCTCTGAGAGTAGTACTCATTCGTTTCGGAAGAGACAGGTACGTTAATAGTTAATAGCGTAACTTCTTTTTCTTGCTTTCGTGGTATTCTTGCTAGTTACACTAGCCATCCTTACTGCGCTTCGATTGTGGCGTACTGCTGCAATATTGTTAACGTGAGTCTTGTAAAACCTTCTTTTTACGTTTACTCTCGTGTTAAAAATCTGAGTTCTTCTAGAGTTCCTGATCTTCTGGCTCTCGTAGACAGATACTACCATCGAGGTTGTAAAGTCT
+
BBBB;:9DAA?B><65554/99///8///:;:488;;8>>00-0>>AACC@;@;;>5974444.9959499//)/9)//;;:)//+59=>4559>7;;D@BB@BBAA@B@CCB@@@BB?AAA6;6;C;;<;;@=ABBB?CCD@BCBCCEEAAABB@GCGADGAC@DCC;;;EGCAECCCC7A>A>A@@@@,AAAAD>AACA@@@@>>8>=>=,<<=@@@@?BD@CBBBBBB?D?DCBBBB@BBA=>>999@@@@@AABBBBBBCB?BA?>:;5;5;;>>6>>>>
@ATNG8:03631:00527
GATGGTAGGCGACAGTACATACGCGCCAGAAGATCAGGAACTCTAGAAGAATTCAGATTTTTAACACGAGAGTAAACGTAAAAAGAAGGTTTTACAAGACTCACGTTAACAATATTGCAGCAGTACGCACACAATCGAAGCGCAGTAAGGATGGCTAGTGTAACTAGCAAGAATACCACGAAAGCAAGAAAAAGAAGTACGCTATTAACTATTAACGTACCTGTCTCTTCCGAAACGAATGAGTACAGAGAGTACGATATGTCTACCATCGAGGTTGTAAAGTCT
+
99:=///>8==<9556655===BBBDACCCA;;9:44.4.4883339-33,3,37955555$56;<<<@==?@AE>CCEEDDG5BA5;5;;;*:BB?BBCCCDCAB>A?CD@CAB?BAB?@@BCCCBBBCCCC?BAED@@???BAAA;@<@@@=AAAAABBC9::CAAA?BB?AAA<??A>>1888:>>@A@/@B=AA;;;=<=?5;5:<<<1818:@@@=ACCB@@@>@<@AB;?==98789ACBCAAAA@@@@@A@@@<?;;;D<?:::>=:><>>?B67777
@ATNG8:03635:00511
GATGGTAGGCACTGCGCACACATCCCAGAAGATCAGGAACTCTAGAAGAATTCAGATTTTTAACACGAGAGTAAACGTAAAAAGAAGGTTTTACAAGACTCACGTAACAATATTGCAGCAGTACGCACACAATCGAAGCGCAGTAAGGATGGCTAGTGTAACTAGCAAGAATACCACGAAAGCAAGAAAAGAAGTACGCTATTAACTATTAACGTACCTGTCTCTTCCGAAACGAATGAGTACAGAGAGTACGATATGTCTTACCATCGATCTTGGTAAGTCT
+
544;65669>@CDBB<AB:9:5544)4<<7<A;;:@?@:DC@@@BE@CA>A?CA???AAA2B?A@AA897?@><7;399999$9;7<2555&554.49998;;4847;>:?>>7<<>ACCBBBCBBCBBCB?B;;;:=000/0/7;@8?88289;;344;6:AB<=:7<>)//3(./577.552+2757)594722225598/50578:)/*/5<<:@BC=C===<@6:?;/337/87777>=6669552:@9998889//*/:3799<;=>D=B<@@<>>;;
@ATNG8:03653:00524
GATGGTAGGTGCACATGAGTGTATCCAGAAGATCAGGAACTCTAGAAGAATTCAGATTTTTAACACGAGAGTAAACGTAAAAAGAAGGTTTTACAAGACTCACGTTAACAATATTGCAGCAGTACGCACACAATCGAAGCGCAGTAAGGATGGCTAGTGTAACTAGCAAGAATACCACGAAAGCAAGAAAAAGAAGTACGCTATTAACTATTAACGTACCTGTCTCTTCCGAAACGAATGAGTACACATCGTCGTGTCGTGCTACCATCGTATCTCAGGAGTCT
+
BBBB>BCD@BBACFDEDBBBBBBBB@BBB>BBCB@@=@?CCCCCCC?AA>A@BBA>>>>?0@@CCCBCCCCCCC>CCBBCBB3@@=@?BBB:BBC@CCBCBBBBB>A<@B>BB@=@BCACCBCCCBBBBCCB?BABB>ABABB@BC>B?BAA?AB@AABBB@ABBBBB?CC;8777=<<<:38785;==>?/<<9=///:=?@A=B=@=>><@<@=BBD@CCCCCCD=@=@BB<BCD?BBBBBBBBC@BBBC@@@BBCC999BBB?BBBBBBBBBBBB@CBBBB
@ATNG8:03653:00545
GATGGTAGAGAGAGCTCTCTCATCGTACTCATTCGTTTCGGAAGAGACAGGTACGTTAATAGTTAATAGCGTACTTCTTTTCTTGCTTCTGTGGTATTCTTGCTAGTTACACTAGCCATCCTTACTGCGCTTCGATTGTGTGCGTACTGCTGCAATATTGTTAACGTGAGTCTTGTAAAACCTTCTTTTACGTTTACTCTCGTGTAAAATCTGAATACTTCTAGAGTTCCTGATCTTCTGGCGCGTATGTATGTCGCCTACCATCGAGGTTGTAAAGTGCT
+
88--,/<===CBCBC;55;45455>A=99=49.;9:9(483:8@@@@@??6:8<<:8;<@;00(/068=@B982832522&283633....3726686;:.2522994==>788;855854;5<>;;;::::=>>@<@@B=<<====>A??<<<1///799597?@?<=;<<<166=@@2@6;58988)/<<<;06///535775777+5///929;<><>==96665=6<9=7777==@9=@@@@@@==666998=:=BA=A=99==6;-3399.7-,,7
@ATNG8:03654:00513
GATGGTAGGACGAGCGTCTGAGAGGTACTCATTCGTTTCGGAAGAGACAGGTACGTTAATAGTTAATAGTCGTACTTCTTTTTCTTGTCTTTCTGTGGTATTCTTGCTAGTTACACTAGCCATCCTTACTGCGCTTCGATTGTGTGCGTACTGCTGCAATATTGTTAACGTGAGTCTTGTAAAACCTTCTTTTACGTTTACTCTCGTGTTAAAATCTGAATTCTTCTAGAGTTTCTGATCTTCTGGGCAGACTCTCACACGCCTTACCCATTCGAGGTTGTAAAGTCT
+
4445.559499999444994459<7<>?>CB>9@<<=/55394///////27///<4;7::::)-(-----9779;74////$/81/--891---8:48/3,33,33/8//)/;;;:;;;7:??7>7<<999:55.5;44.5555:<<:;:///77//)///38:6;7;;4555599.45:99+9.5.5555&4555;095//77////)///&/44591515=9<=<<555<088:9:88.339909;566><<<=;:8<<./)//:1//)///7488=;;=45554
@ATNG8:03620:00580
GATGGTAGGACGAGCGTCTGAGAGGTACTCATTCGTTTCGGAAGAGACAGGTACGTTAATAGTTAATAGCGTACTTCTTTTTCTTGCTTTCGTGGTATTCTTGCTAGTTACACTAGCCATCCTTACTGCGCTTCGATTGTGTGCGTACTGCTGCAATATTGTTAACGTGAGTCTTGTAAAACCTTCTTTTTACGTTTACTCTCGTGTTAAAAATCTGAATTCTTCTAGAGTTCCTGATCTTCTGGGTGCGCTACAGTCTCTCTACATCGAGGTTGTAAAGTCT
+
CFCC@CCB@BEBBCBCCBBBCBBB@CCCCCCB@CABB<BB?B?CCCCCDC@BBBCC@C?BACC@C?CBBBBCCCC?AAAAA1BC?BAAD>BCAA?ABB=@@<::;CCEACCBDDCBB?BCC@C@DFBBBBBC?CCBB>BBBBBBBBBAA@BBBAC@C??=?C?C?AACBCBCCCBDA@@@9?>B;::::9*:DAAA=AABBCCCAA@@DFDD3CBBBC@C@BB@BABBBDE@D?999DCA;?8:;/;A@CBCCCCCCBFBBBBBCBA@@A@=@;@?AA;A??>
@ATNG8:03622:00599
GATGGTAGCACACGAGATCTCATCGTACTCATTCGTTTCGGAATGAGACAGGTACGTTAATAGTTAATAGCGTACTTCTTTTTCTTGCTTTCGTGGTATTCTTGCTTTGTTACACTAGCCATCCTTACTGCGCTTCGATTGTGTTGCGTACTGCTGCAATATTGTTAACGTGAGTCTTGTAAAACCTTTCTTTTTACGTTTACTCTCGTGATTAAAAATCTTGAATTCTTCTAGAAGTTCCTGATCTTCTGGGCAGACTCTCACACGCCTACCATCGAGGTTCGTAAAGTCT
+
;:>@5;<<<@BC;5555594449:=>666;;>7:99?6>:39.4488;<8828?:7;282789928288;888855377::7(22.5222'2;88.338625-2665'5:18777966722524:25252557;18793(----(-76;:;:<A<::9,//.688494>;<;>@@??:=>?DD5A188-8<>>?.77=<<1<///9;7:77919755'578369372,,(,,,,4047395555888/3333-3../8:88>BB@>>>;===<????@@:><>>AAB:@@@@
@ATNG8:03650:00598
GATGGTAGGACGAGCGTCTGAGAGGTACTCATTCGTTTCGGAAGAGACAGGTACGTTAATAGTTAATAGCGTACTTCTTTTTCTTGCTTTCGTGGTATTCTTGCTAGTTACACTAGCCATCCTTACTGCGCTTCGATTGTGTGCGTACTGCTGCAATATTGTTAACGTGAGTCTTGTAAAACCTTCTTTTTACGTTTACTCTCGTGTTAAAAATCTGAATTCTTCTAGAGTTCCTGATCTTCTGGGCAGACTCTCACACGCCTACCATCGATGTTGTAAAGTCT
+
???@7;B<8==666=@BBBDCCBB@BCCBBBB<@@AA;AB?C@BAAABBB9;;CCC@D?CBAA?B@CBCBBBBBG>::9::):@;>>AA6;;BB;A<<,00,00/<:B@CBBBBB??<?BB?C?BBC;;;@B7;;DB?BBB@A;;;ACBBBA::9?AAA>==8<198;::CCCC@A@@@@-;4:;??A@A,>@<<<+000:;:@@@>29994$499995;?AA<@@?>?>?<?=@B>@?B?BCDL?CCA@BBBA@@AAABC@C;;8<@@@AA@@;@@@?9@@>>
@ATNG8:03656:00597
GATGGTAGGCGAGAGTGAGACGCAGTACTCATTCGTTTCGGAAGAGACAGGTACGTTATAGTTAATAGACGTACTTCTTTTTCTTGCTTTCTGTGGTATTCTTGCTAGTTACACTAGCCATCCTTACTGCTGCTTCGATGTTGTGCGTACTGCTGCAATATTGTTAACGTGAGTCTTGTAAAACCTTCTTCTTACGTTTACTCTCGTGTTAAAATCTGAATTCTTCTAGAGTTCCTGATCTTCTGGGCTGCGCTGATATGCGCTACCATCGAGGTTGTAAAGTCT
+
>=9;6:<;856666>>=>?>=;;;555::::<.45;:19:294433;343-3:/--(----739177487::88=6?=999)7739666/2....(..3.262522---)--56657=87;:17/532,,,,,,(-79867265333.--222---3138:6::;@9==??AA>>?:;;;==/=;@;@?=;;5;:<<=4====;;:<<<1///)-3---280775999///;5959>>>??:>===5=>>;;;;=BAA;;;BBCCC8;;??;919188=A9?;;/
@ATNG8:03661:00561
GATGGTAGTGTCATATGAGAGTGTGTACTCATTCGTTTCGGAAGAGACAGGTACGTTAATAGTTAATAGCGTACTTCTTTTTCTTGCTTTCGTGGTATTCTTGCTAGTTACACTAGCCATCCTTACTGCGCTTCGATTGTGTGCGTACTGCTGCAATATTGTTAACGTGAGTCTTGTAAAACCTTCTTTTTACGTTTACTCTCGTGTTAAAAATCTGAATTCTTCTAGAGTTCCTGATCTTCTGGTCTACTACACTGTACTCTACCATCGAGGTTGTAAAGTCT
+
////2777-////<:<<=<<<=995<543339.55:<5::8<,//<::>@;@:::;5:7;>:>?E?AA@?::88:543333$3828888033594;<>7<>666==@A>BBCBB@;:2:@>:@=@@=>999929=99.6==@@999>>@??>@@@;@@A<<;;?+000/::;>??;;??@2@:=755555$4;?BD:=00/000/-<8<<<<(/////)/49<755554445:5:<<::;455?9=;;;<<<<<=??;C@999BA?BCAAAC@B>@@CC>@??@
@ATNG8:03621:00632
GATGTAGGCGACATACATACGCGCCAGAAGATCAGGAACTCTAGAAGAATTCAGATTTTTAACACGAGAGTAAACGTAAAAAGAAGGTTTTACAAGACTCACGTTAACAATATTGCAGCAGTACGCATCACAATCGAAGCGCAGTAAGGATGGCTAGTGTAACTAGCAAGAATACCACGAAAGCAAGAAAAAGAAGTACGCTATTAACTATTAACGTACCTGTCTCTTCCGAAACGAATGAGTACGTGTGCGACGTGTCTCCTACCATCGAGGTTGTAAAGTCTT
+
:945555.5555556<<<?;:9;>9==>:696>AA2949889:::788171335;;??@+<9<C>@CDCBBCG>G?:9999*9B;A9@@@7ACC@A@A@BBBDC?B=AA?CBB<?@@@ACCC@AAA0000@@;BBBB@AAAAAAAB=B>B??=?CCBBAAA???@BBB=A@>=<<:<<>=;5:::7;<<<<+::4;888@@@>>;>=A?>?=C:@>DBC?BBBBBCC@C@BBB<BBB=??C>>>???????A;;:@@A??@=B==8<;;;;;:>:::::/:99:8
@ATNG8:03635:00610
GATGGTAGTCTCAGATAGTCTATAGTACTCATTCGTTTCGGAAGAGACAGGTACGTTAATAGTTAATAGCGTACTTCTTTTTCTTGCTTTCGTGTTATTCTTGCTAGTTACACTAGCCATCCTTACTGCGCTTCGATTGTGTGCGTACTGCTGCAATATTGTTAACGTGAGTCTTGTAAAACCTCCTTTTACGTTTACTCTCGTGTTAAAAATCTGAATTCTTCTAGAGTTCCTGATCTTCTGGAGATATCATCAGCGAGCTACCATCGAGGTTGTAAAGTCT
+
009:3:9=ABBBBC>DC@@<@DDCCECB;89?9?ABC=CC?C?CBBCCCC?BBBBC>B@BDAA=A?BABCCBAAA<99998)9?:@?BB<>:AA@<;C=CC@@@BCCD@DCBBBCBB?BCC@C@DEBB@@@A<ABCC<AAB???@@BACBB???C?BBC?CD?B>AACCCDCCC>@:;;:.:>AA4;::-;ABBF>CBDCCCCBA@5;:;:*:@@BB@B@BD@BBABDDC?A?ABCBBB?CAC?BCCCCCCA@BCDBBBBBBCC@AAABCB>@<?BBB<CBBB
@ATNG8:03656:00605
GATACATATCGTACTCTCTGTACTCATTCGTTTCGGAAGAGACAGGTACGTTAATAGTTAATAGCGTACTTCTTTTTCTTGCTTTCGTGGTATTCTTGCTAGTTACACTAGCCATCCTTACTGCGCTTCGATTGTGTGCGTACTGCTGCAATATTGTTAACGTGAGTCTTGTAAAACCTTCTTTTTACGTTTACTCTCGTGTTAAAAATCTGAATTCTTCTAGAGTTCCTGATCTTCTGGGCAGACTCTCACACGCCTACCATCGAGGTTTGTAAAAGTCT
+
CCBBBC@AADBCBCCC;9;BCDCCCBC?ABBF=CC>@<@BBBCCC@BCBBB?B?BBBB@B?BBBBCCBBB=BBCBB1@?;?>991;???@CDF@BB<>>BBBB?B@@?@?AA<A@@:=:<<<>;;;>:>ABC7>;<<;;>>?CB@@@@?>8=;:5;A<A<@@AAAAA??<?@@@A5@=D8;3333(29999*,,,,**576848:::*98855052763;?9@@AA<?=?@@==<,--66.632277336===AB=5::=6633733-3=.88777*6663
@ATNG8:03681:00140
GATGGTAGCTCTGCTCTGACTCTCGTACTCATTCGTTTCGGAAGAGACAGGTACGTTAATAGTTAATAGCGTACTTCTTTTTCTTGCTTTCGTGGTATTCTTGCTAGTTACACTAGCCATCCTTACTGCGCTTCGATTGTGTGCGTACTGCTGCAATATTGTTAACGTGAGTCTTGTAAAACCTTCTTTTTACGTTTACTCTCGTGTTAAAAATCTGAATTCTTCTAGAGTTCCTGATCTTCTGGGTGCGCTACAGTCTCTCTACCATCGAGGTTGTAAAGTCT
+
BDA@=@@AA?;<@><<<CCC@AACGCDBBB??=?DCD?CC?BACCCBBDD@@@A;<2;?:95?:D@AA@B@A?@@>@AFDD2AA?BBED?BBCC:;9A<@@?BBDDCC@BBBCCC:;8:??;??BC@A@@AC?BBBC>A@JBBBCBBBBBCCCBB?BBB@BB@C@BBBBBBBBA>A;;;;.;4<5;;;;;*;AAAA>BAA@AA@?;<<<???+====@;>@BB?AABGCBB?B@ADAAAB<??BB=BDCCBDDDCBBBB@@@CCD@AAAAAA?A400::5:000
@ATNG8:03685:00176
GATGGTAGATACTCGCTGATACACCCAGAAGATCAGGAACTCTAGAAGAATTCAGATTTTTAACACGAGAGTAAACGTAAAAAGAAGGTTTTACAAGACTCACGTTAACAATATTGCAGCAGTACGCACACAATCGAAGCGCAGTAAGGATGGCTAGTGTAACTAGCAAGAATACCACGAAAGCAAGAAAAAAGAAGTACGCTATTAACTATTAACGTACCTGTCTCTTCCGAAACGAATGAGTACACATCGTCGTGTCGTGCTACCATCGAGGTTGTAAAGTCT
+
99==8=>CDCCHBA;;<<;;;?@@@<@?@;>;;943036;;<777C@BA@B>??985AAA/A;??>==<>888@7==BBGDD1@B;@4:99&9??95:55<<<=?9?;?@=AAC>BB@?ACCBCCCCCAAAC?AACC?BAAA@@@B;?=?995:AA@ADCC?BAABBB@CC@888<@?@AD48981988888%/858///98A=>;><>>??<?;?@CCC?ABAAABB>@=@CC>DCC=ABBBBA@=AAA>>>BB???AAABBDDC?AABBBB=?:==AC:B@AA
@ATNG8:03690:00178
GATGGTAGCACACGAGATCTCATCGTACTCATTCGTTTCGGAATGAGACAGGTACGTTAATAGTTAATAGCGTACTTCTTTTTCTTAGCTTTCGTGGTATTCTTGCTAGTTACACTAGCCATCCTTACTGCGCTTCGATTGTGTGCGTACTGCTGCAATATTGTTAACGTGAGTCTTGTAAAAACCTTCTTTTTACGTTTACTCTCGTGTTAAAAATCTTGAATTCTTCTAGAGTTCCTGATCTTCTGGTGTCTGATCTGTATCACTACCATCGAGGTTGTAAAGTCT
+
;;CB?BB@@@A:66=;;99;:545;>666=>B<A>@;,//27)////774403=988072733=6:6;AA??773>4/....$.3(..677.6://+/9;5:=586;:9;6<@AAAA<<:=AA4867::<:;;;8=A?><>?@@@@@>=>A?>>??A;==><??=B<BCCC?@?AA:>>@@@@/@<@7;7===,===@>-//656>;>>=:>CBB/@>>:=?:>8==8:><///:6;9@C<=7717:<9=BA?@@AA=====@@@@@@@<>>>A>@<@6::<=5<99:
@ATNG8:03670:00249
GATGGTAGGTGCACATGAGTGTATCCAGAAGATCAGGAACTCTAGAAGAATTCAGATTTTTAACACGAGAGTAAACGTAAAAAGAAGGTTTTACAAGACTCACGTTAACAATATTGCAGCAGTACGCACACAATCGAAGCGCAGTAAGGATGGCTAGTGTAACTAGCAAGAATACCACGAAAGCAAGAAAAAAGAAGTACGCTATTAACTATTAACGTACCTGTCTCTTCCGAAACGAATGAGTACCTCTCAACGCTCGTCCTACCATCGTCATCCAGAAGTCT
+
BCCC@CCCABBBCFCBDBBCBABCC@CCB?BBCCBA?A>@ADCBBB@CC@C@BCCCCCCC1C@CCCABBCCCCC=@@::::9)9@;@<BCC:CFE@AAABBBBCC@C@BB?BBC>AAB@CCEBCCCCCCC@A<?C>>:????@A>><@@CCC@CCCAABBB@B@@@@A@CC;@<=166666(9<<7888888%/<7<///99@BA<?<?>@@:>:=CDDC@CCCBBBB@B?BFC<AAA?CB@@@@B@BBBBB?BA@@@@@@<@AA9=??AA@@@A7@>A8<<<>
@ATNG8:03692:00235
GATGGTAGATATATGCACGCTCTACCAGAAGATCAGAACTCTAGAAGAATTCAGATTTTTAACACGAGAGTAAACGTAAAAAGAAGGTTTTACAAGACTCACGTTAACAATATTGCAGCAGTACGCACACAATCGAAGCGCAGTAAGGATGGCTAGTGTAACTAGCAAGAATACCACGAAAGCAAGAAAAAGAAGTACGCTATTAACTATTAACGTACCTGTCTCTTCCGAAACGAATGAGTACACATCGTCGTGTCGTGCTACATCGAGGTTGTAAAGTCT
+
@ABD@DCBBDCCCCCCCABCCCBBA?BBB=@?@@ABC@CBBBB>>:>A?A@BBAAAAAA/A<@@@;;;>>BBG;>>;;;;;*;@>A>BBB:BED@AA@BBCBBC@B?AB@?::8:A??@BBDEDDFCCC@@>@@@@=A??>CBBB=A=A::6;CAABBBF?AAA:::<@@????>A=>>A7;;;:>BDDD/@A=@988<>>CB;@;@AAA;?<?@AAA=@@ABBBC@B?BBC>CCB>??CCCCBBB@@>>=AA:99@B@AABABBBBBCH:>:==BD;F>88
@ATNG8:03672:00290
GATGGTAGGTGCAGCATGAGTGTATCCAGAAGATCAGGAACTCTAGAAGAATTCAGATTTTTAACACGAGAGTAAACGTAAAAAGAAGGTTTTACAAGACTCACGTTAACAATATTGCAGCAGTACGCACACAATCGAAGCGCAGTAAGGATGGCTAGTGTAACTAGCAAGAATACCACGAAAGCAAGAAAAAGAAGTACGCTATTAACTATTAACGTACCTGTCTCTTCCGAAACGAATGAGTACGATGAGAGAGCTCTCTCTACCATCGAGGTTGTAAAGTCT
+
;;9A<@<<5979///<<<<==>;:==:9347;<BCDD=@=@@@@BBB?BB>B@BBBCBBCB5CACCCGBBBBBA@9@;;:>>>,;9245>:>/?>><?@??BA99:=A=@A>AAB=@@ABDCDCCCCCCCBBB@CCFC?B?@@BBAB?B?B@@=@BBCCBBB@99:BBB?BC?BBC>AACBD;;883/<<<=,<=7////:=<@A=A<@>>><>=ABCCBACBB@@AC@DDCDD>BBA;???99999:9::?@@?<>7<97:@:;;<@@=>=A=B7<;;B9==>>
@ATNG8:03699:00271
GATGGTAGCTATACGTATATCTATGTACTCATTCGTTTCGGAAGAGACAGGTACGTTAATAGTTAATAGCGTACTTCTTTTTCTTGCTTTCGTGGTATTCTTGCTAGTTACACTAGCCATCCTTACTGCGCTTCGATTGTGTGCGTACTGCTGCAATATTGTTAACGTGAGTCTTGTAAAACCTTCTTTTTACGTTTACTCTCGTGTTAAAAATCTGAATTCTTCTAGAGTTCCTGATCTTCTGGACAGAGTGTGCAGATACTACCATCGAGGTTGTAAAGTCAT
+
;;AA;@=<;;;>>;<<?>>=@==;;:::655>5>@@>9><:<:443883304;;;;7;.333;5:6:=;;:888:8=>>==*5739222'2;88*//;5:;89652:;:?@?;;;>>:=BD8=8;;;885795:>??:?@>A:::>>>>@>;<;>68856;C:=7=????>>>>:>ACCD5B<?388>>?/?ABAD7:;>===@?>>57666)6///@9=9@A<AAA@@@A=B<>>>AAA=>>?=AA@@@A??>@@A@@@AA@@@;>>AC@@595///@6@<666
@ATNG8:03709:00267
GATTAGGACGAGCGTCTGAGAGGTACTCATTCGTTTCGGAAGAGACAGGTACGTTAATAGTTAATAGCGTACTTCTTTTTCTTGCTTTCGTGGTATTCTTGCTAGTTACACTAGCCATCCTTACTGCGCTTCGATTGTGTGCGTACTGCTGCAATATTGTTAACGTGAGTCTTGTAAAACCTTCTTTTTACGTTTACTCTCGTGTTAAAAATCTGAATTCTTCTAGAGTTCCTGATCTTCTGGGCAGACTCTCACACGCCTACCATCGAGGTTGTAAAGTCT
+
BCC?@A>BB;;;BBCBCBBBBC@CCCCCFD@BBBC>BB@C@BBCCCCC@CCBBC?C@BBBB@C@CCCCCAAAC@CCCCC1CC?@?@?9>@BB?BCD@DD@@@ACBD@CBCCBBBC@BBC@C@CCBA@@@A=@@CC=@@AAB@@@CCBBCBAAA@CBB?BC@B:9:CCCCCCCACCCCC<CAE@BBBBB0BBBAA6;;BAAAAAAB>AAAA0A@@AA=AABCAAAABCCC?C?BBBBBA=B>AA=ACCBBBBCAA@??BB@@@@>@@AAAA=?;>899,;@?@
@ATNG8:03672:00354
GATGGTAGTCTCAGATAGTCTATAGTACTCATTCGTTTCGGAAGAGACAGGTACGTTAATAGTTAATAGCGTACTTCTTTTTCTTGCTTTCGTGGTATTCTTGCTAGTTACACTAGCCATCCTTACTGCGCTTCGATTGTGTGCGTACTGCTGCAATATTGTTAACGTGAGTCTTGTAAAACCTTCTTTTTACGTTTACTCTCGTGTTAAAAATCTGAATTCTTCTAGAGTTCCTGATCTTCTGGCTCTCGTAGACAGATACTACCATCGAGGTTGTAAAGTCT
+
;;AA5;5;;?666?>BBB;66=<;@A@>554=4??BD?CG@CAB@@BBBC?CBBBDAG@BB?><@>ACABBBCBB6::@>=,=@=@BCD>@?AA=ABC@CE?@ACCCD@CBBBBCCC@CBB>@>ABB@@@?B?ABBA?CBBBDBBCBCCCAAACD@A@@?BB?B=??@ABCCCC@BBBCC<CAC?AAAAA0@@@AC>BBCCCCBBA@5;;;;*;@@@@=A=@B?BBBCCCB?B?BCBCCC>A?A?AB@@@CBBBBBBBCBBBCCB@BBBB?>9=:899@8@>>>
@ATNG8:03680:00350
GATGGTAGCGCATATCAGCGCAGCCCAGAAGATCAGGAACTCTAGAAGAATTCAGATTTTTAACACGAGAGTAAACGTAAAAAGAAGGTTTTACAAGACTCACGTTAACAATATTGCAGCAGTACGCACACAATCGAAGCGCAGTAAGGATGGCTAGTGTAACTAGCAAGAATACCACGAAAGCAAGAAAAAGAAGTACGCTATTAACTATTAAACGTACCTGTCTCTTCCGAAACGAATGAGTACTGCGTCTCACTCTCGCCTACCATCGAGGTTGTAAAGTCT
+
AABB?BCBB@BB@CDB@AABDDBBD>CB?<;;>>=<2949?BACCC;<;6;8;<=99:;;*:=BBBBAA@@@@C?CDBDDDC2CB>B5:::*9A?;BBBBBCCCC?A>AG?>??>@@@9;;BBBBDFICCEE?BBBB@CAAABAAA=B>A;;7;BBBBBBD@CCDBBB?AA=A9:49::::3///38;<==,--*////8<??A=A:>>@@<@A:>>BCD@CBBCCCC?B?BBC?BBB@BB???BAAAA?A;;;BBBBB@@@@A@@@BBBBBB<?;???=8ABAA
@ATNG8:03692:00384
GATGGTAGACACGTGTGCTCTCTCGTACTCATTCGTTTCGGAAGAGACAGGTACGTTAATAGTTAATAGCGTACTTCTTTTTCTTGCTTTCGTGGTATTCTTGCTTAGTTACACTAGCCATCCTTACTGCGCTTCGATTGTGTGCGTACTGCTGCAATATTGTTAACGTGAGTCTTGTAAAACCTTCTTTTTACGTTTACTCTCGTGTTAAAAATCTGAATTCTTCTAGAGTTCCTGATCTTCTGGACGACGCGCACTGACACTACCATCGAGGTTGTAAAGTCT
+
//9<6::B@BA?;;<555;>655@C@::9ABA?D@@@<@C?EG@@@CC??<?@A??<>=AABC@C?BBA??;;5>4<=AAA.8:;@?@@9>A??:;8/)/838//(/78399==;9>=;;;;=F<@@@>888=<ABAA=A@A@@@>>>@CAA;;;C;;;;5;>:?=AB@@@@@@A=B????6@<@=@@A@@/@A??>8?@>?>@=;;<1////(////<9@7??<B@@96769=9==??@@<???<AABAA???C>===@AA>>>A<@???>>;>;?=99199=6
@ATNG8:03693:00391
GATGGTAGGACGAGCGTCTGAGAGGTACTCATTCGTTTCGGAAGAGACAGGTACGTTAATAGTTAATAGCGTACTTCTTTTTCTTGCTTTCGTGGTATTCTTGCTAGTTACACTAGCCATCCTTACTGCGCTTCGATTGTGTGCGTACTGCTGCAATATTGTTAACGTGAGTCTTGTAAAACCTTCTTTTTACGTTTACTCTCGTGTTAAAAATCTGAATTCTTCTAGAGTTCCTGATCTTCTGGCGCTCTGTCACGTCTGCTACCATCGAGGTTGTAAGTCT
+
////)///)5::9A:;;;<AAFBC@CBBBB;;5;;;;.:;2:29@@BC9:99??CF?B@AB@@=B>BCCCBBBA@=:::::):?;?9;;0;>;<7;AC?@@?@BBDCC@BBBBCCBB?BCD?B@CBB@@@@@;??BB@CBBCBBBCCBBBCCAAA?CCC>BB>@<??ABBBCBB>B:;:;.;=A=;;;;;*;A;<;8;BBCCBCAA@5;;;;*;@@AA>A@CDACCCBC@?=??BCBDAC;?9:7;BBAABBCCCCCCCCBBBCC?CBBB??<??A9929>?=
@ATNG8:03713:00357
GATGGTAGTATATCGCGTCGCTATCCAGAAGATCAGGAACTCTAGAAGAATTCAGATTTTTAACACGAGAGTAAACGTAAAAGAAGGTTTTACAAGACTCACGTTAACAATATTGCAGCAGTACGCACACAATCGAAGCGCAGTAAGGATGGCTAGTGTAACTAGCAAGAATACCACGAAAGCAAGAAAAAGAAGTACGCTATTAACTATTAACGTACCTGTCTCTTCCGAAACGAATGAGTACTGTATCTATGTGTGCGCTAATCGAGGTTGTAAAGTCT
+
=AC@@CB@@@B?@<@<===@?ACCC@CDD?CBCCCC@C@BBA@@?A>AB>B>B@?@@@@>,@<997@AAA>>>=8><;955&5<7<.555&5<<8696?;::/00/6;;6?@B>AA??BDCBBBBBBBAAB@CCBB>@?BBBBBB@B@C@A>A@@AB????BBBDCB?BC>=>>=BBBBB6;76/78888(/95////==@BB=C7;;@A=@;??C;;8:AABBBC@C?BAC<BAC?BBBBBBB@CCBB@@@@A<<9999;;@===;;;1818;<<6:://
@ATNG8:03670:00406
GATGGTAGGTGCACATGAGTGTATCCAGAAAGATCAGGAACTCTAGAAGAATTCAGATTTTTAACACGAGAGTAAACGTAAAAGAAGGTTTACAAGACTCACGTTACAATATTGCAGCAGTACGCACACAATCGAAGCGCAGTAAGGATGGCTAGTGTAACTAGCAAGAATACCACGAAAGCAAGAAAAAGAAGTACGCTATTAACTATTAACGTACCTGTCTCTTCCGAAACGAATGAGTACTATGTAGAGCTCTATACTAATCGAGGTTGTAAAGTCT
+
:;7927/5.555><BA;;9@?@@AC?A@CF=AAB@@@?A@BCBBCBB>BD?B=AB@;;;;;*<>CCAAACBA;;<7;CCDFF;BB5;5;;078:59::===@BC>A??=?@A;?@EHEDBCBBBCCBBBC@CCAA>BEFB?>>B?B?CAA?ABBBBBBB?BBB99:?AA<AAA>=@AAA:8886;?>??/;;5;888?>>BB<@;>>>A=B=AABA@?@CCDDCC@C@@??<?CC=??BDDBBBBBAAACCAAA@@>>>@@@=>>>>D<@377BD;:;;=
@ATNG8:03670:00437
GATGGTAGACACGTGTGCTCTCTCGTACTCATTCGTTTCGGAAGAGACAGGTACGTTAATAGTTAATAGCGTACTTCTTTTTCTTGCTTTCGTGGTATTTCTTGCTTAGTTACACTAGCCATCCTTACTGCGCTTCGATTGTGTGCGTACTGCTGCAATATTGTTAACGTGAGTCTTGTAAAACCTTCTTTTTACGTTTACTCTCTTGTTAAAAATCTGAATTTCTTCTAGAGTTCCTGACTTCTGGACGACGCTGCACTGACACTACCATCGAGGTTGTAAAGTCT
+
//9939:ABBAAA>C;66=>669>D@:99>>A:AABC>CB@C@AAACBBA584AAB>B7BBBB:><=AA;;8555255555'5506555-588:(/.--'--(...(.8929;??@>>>7;;;<A<AAA886997=?@@<??A???>>==>FC>==A:;;:;?@<@<@BBA??>AC=AAAAA5B:=5<<?>@/@BAAA8@@@@@:918=/6666(8==>@7;;1//*/<;::=E>E:=>==@;>>>;>A@AAAAAA@@A===@@@B??;?DDA??<>;>AAA:A>>>
@ATNG8:03686:00402
GATGGTAGTGTCATATGAGAGTGTGTACTCATTCGTTTCGGAAGAGACAGGTACGTTAATAGTTAATAGCGTACTTCTTTTCTTGCTTTCGTGGTATTCTTCTAGTTACACTAGCCATCCTTACTGCGCTTCGATTGTGTGCGTACTGCTGCAATATTGTTAACGTGAGTCTTGTAAAACCTTCTTTTTACGTTTACTCTCGTGTTAAAAATCTGAATTCTTCTAGAGTTCCTGATCTTCTGGACAGAGTGTGCAGATACTACCTTCGAGGTTGTAAAGTCT
+
;;45.599;<<;;;<<;566=<<;::99999:5;;;>09=1616<;>>::69:9=@?B@@@?B@C@BBDC9954:.3388+8;13333(3<::7<;;6;@;@C@A@@@<;;BBAA>ACC>?>?ABC9:9A>@DAA<BA@@BBCBEBBBD@@@C@CCC?BB@C>BBBCHBCBC@A;;;;.;=A<;;;;;*;;;;;.:;AABCBA@@49999$5;995.54=A=AAACBAA>A=AA?@@@?A@B;;:;CBAB@CBB;;;BBCC@@?@@ECED@D9;:BB=BBB@
@ATNG8:03689:00404
GATGGTAGTGCGTGAGAGAGAGACCAGAAGACTCAGGAACTCTAGAAGAATTCAGATTTTTAACACGAAGAGTAAACGTAAAAAGAAGGTTTTACAAGACTCACGTTAACAATATTGCAGCAGTACGCACACAATCGAAGCGCAGTAAGGATGGCTAGTGTAACTAGCAAGAATACCACTAAAGCAGAAAAAAGAAGTACGCTATTAACTATTAACGTACCTGTCTCTTCCGAAACGAATGAGTACGTGTGACGTACGTGAGCTACCATCGAGGTTGTAAAGTCT
+
7977499:99555555555/////)///17/443447<7;<=888=8=?=@<-----666'40444..(.55677.7955555$999;??@@26;68<?:>=8943-349:6:<;/37?<>@BBAB@BB@?<<800/:6:??CCBBB=@=A@?<?@A@BA@A?888CBB?BC?AA=365:<C3955566777%/935/./379998:6;6792:5:ABBB@CCCCB@?=@?DDB>BA@<?????@@AA>>>BBBABA@????A@@B@???BBA1818<<;6:///
@ATNG8:03689:00414
GATGGTAGACACGTGTGCTCTCTCGTACTCATTCGTTTCGGAAGAGACAGGTACGTTAATAGTTAATAGCGTACTTCTTTTTCTTGCTTTCGTGGTATTCTTGCTAGTTACACTAGCCATCCTTACTGCGCTTCGATTGTGTGCGTACTGCTGCAATATTGTTAACGTGAGTCTTGTAAAACCTTCTTTTTACGTTTACTCTCGTGTTAAAATCTTGAATTCTTCTAGAGTTCCTGATCTTCTGGAGATACACATGATACTCTACCATCGAGGTTGTAAAGTCT
+
//77299<@B;;;<?665>>5554<4445<=@>BCEF>BB?B@AAAAA>>599AA@;@>AABB>B?BAA>B@=9<487565$2506666/6987177606;16///68289@<<<==9====A=@@@?;;;>=AB??:>=?>>>@>>>?@@@<=@6///7;<5:5=AAA???@C=AAAAA5B=B<>>>>=/<==AA9>>>===>==>1888,8<=8=B<A<@B====77679=9=?=89<///<9@@>>BBB???@@A@@@@D@@<?<::::6:13333-3---
@ATNG8:03695:00447
GATGGTAGCACACGAGATCTCATCGTACTCATTCGTTTCGGAATGAGACAGGTACGTTAATAGTTAATAGCGTACTTCTTTTTCTTGCTTTTCGTGGTATTCTTGCTTAGTTACACTAGCCATCCTTACTGCTGCTTCGATTGTCGTGCGTACTGCTGCAATATTGTTAACGTGAGTCTTGTAAAACCTTCTTTTTACGTTTCTCTCGTGATTAAAATCTTGAATTCTTACTAGAAGTTCCATGATCTTCTGGGCAGACTCTGCACACGCCTACCATCGAGGTTGTAAAGTCT
+
@@;;69;::ABA<955555444449<666;;;8:69D8?<05.4444::4404;:3703,399928488:::8885222222$25.55666+6;99588843.).8735//(/33.2222+2782:28788///53299--(---25335:85559::::57776:?6:69<=>>===A<??@AA/=5;187>>?.==???9>>::895558(///).-5(--(-(-4,3355794996:277876650***2,**(((((((,668999499::@?@?@@<A<@@@@9>>??
@ATNG8:03704:00431
GATGGTAGGCGTGTGAGAGTCTGCCCAGAAGATCAGGAACTCTAGAAGAATTCAGATTTTTAACACGAGAGTAAACGTAAAAAGAAGGTTTTACAAGACTCACGTTAACAATATTGCAGCAGTACGCACACAATCGAAGCGCAGTAAGGATGGCTAGTGTAACTAGCAAGAATACCACGAAAGCAAGAAAAAGAAGTACGCTATTAACTATTAACGTACCTGTCTCTTCCGAAACGAATGAGTACGATGAGAGAGCTCTCTCTACCATCGTCCGTTAGAAGTCT
+
@BC@@AA@:CCCCC;:;CCCCBCC?8?BBABCCCCB?C?BCBCCBC?CD@B?A@@@@BBB3B@CBAAAABCABA;<<88888(87154898,9974>;799777<8?<@A=>>><>>@B@>>>@A@;::@@?<@?A@:=>>???>?5;5:;:5:??>>>@@<@???AC<@@<???<===AD:<<;877777(6:1;:;;CCBDD<A<AB??;?=AA@?>;?>A@>>><A=AAA:AAA8<;>>????>>>?A??;==///===<??<@@@???;>>;>?@;>;;;
@ATNG8:03676:00463
GATGGTAGCGCGACGAGCGTAGACCCAGAAGATCAGGAACTCTAGAAGAATTCAGATTTTTAACACGAGAGTAAACGTAAAAAGAAGGTTTTACAAGACTCACGTTAACAATATTGCAGCAGTACGCACACAATCGAAGCGCAGTAAGGATGGCTAGTGTAACTAGCAAGAATACCTCGAAAGCAAGAAAAAGAAGTACGCTATTAACTATTAACGTACCTGTCTCTTCCGAAACGAATGAGTACGATGAGAGAGCTCTCTCTACCATCGAGGTTGTAAAAGTCT
+
BB=>766=>CCEDCCCCCCCCD@@@;;958::::99494:::::<@=@=7<;...0-888'2-235;777;9>@9<<;9999(5525499;0;==:666=>>C@@;@;99399907>>>CBBAAACBBBDBC@BDBB>AA@@>>?B?B@B;:6:::???;B=BBAABB>@@58896977::(252+59999*56/6///8697A:=8:<7908169>;;5:A=<;??0703==69B@>BA>?<996:>A?A@A;;;@??@:878?8==AAA@;>187788)8:><
@ATNG8:03682:00456
GATGGTAGGCGACATACATACGCGCCAGAAGATCAGGAACTCTAGAAGAATTCAGATTTTTAACACGAGAGTAAACGTAAAAAGAAGGTTTTACAAGACTCACGTTAACAATATTGCAGCAGTACGCACACAATCGAAGCGCAGTAAGGATGGCTAGTGTAACTAGCAAGAATACCACGAAAGCAAGAAAAAAGAAGTACGCTATTAACTATTAACGTACCTGTCTCTTCCGAAACGAATGAGTACCTCTCAGACGCTCGTCCTACCATCGAGGTTGTAAAGTCT
+
9499.555.5:<<>>>?@@@;<<??:=@C=99999=.4.4:9344:7::6;688:99:::*9<>CCCDBBAABA<ABFIJLJ5A@;@4:9:&9BB>AA@@AAACCAC@AA?CCC>ABBBBBBCDCCCBIFDC@CBA@>@:::BBCC?B?@;;7;A@@@BBG@BBBCCC?AA>@9:3:=?>?87861888877%/616///9;AAA=D=DA>>;>;>AIGE@BBBAACC@B@BBB=BAA?BAAABBB@???BBA>>>@@@@@D<?;;7;AAAAA:>:>AAB9;;<>
@ATNG8:03710:00481
GATAGTGTCATATGAGAGTGTGTACTCATTCGTTTCGGAAGAGACAGGTACGTTAATAGTTAATAGCGTACTTCTTTTTCTTGCTTTCGTGGTATTCTTGCTAGTTACACTAGCCATCCTTACTGCGCTTCGATTGTGTGCGTACTGCTGCAATATTGTTAACGTGAGTCTTGTAAAACCTTCTTTTTACGTTTACTCTCGTGTTAAAAATCTGAATTCTTCTAGAGTTCCTGATCTTCTGGATAGCGACGCGATATACTACCATCGAGGTTGTAAAGTCT
+
CBBCCCBBCCBBB@A@CEECBBBBBBBBC@BBBC=BB@B@CCCBBBC@DDCAA=B?BBBB>B?B?A@CCBCD?BADDD1@@?BBCC>BBBC>ACC?CC?A@BCCI@CCCCBBBD@CCB?B@CCAAACBB?BBCC@CCCCCCCCBBBBCBAAA?BCB?BC>@>AABBCBBBC?A@@@@7@>B;:;:::*:@@@C=BABAAACBBA5;;;;*;@@AB?B?BC@CBBCBBB>A=ABBBCC?BBGBCCBBBCCBBBBBBCBBBCEE:99ABA?=@599CA:B;;;
@ATNG8:03672:00533
GATGGTAGGTGCGAGCATGAGTGTATCACGAAGAATCAGGAACTCTAGAAGAATTCAGATTTTTAACACGAGAGTAAACGTAAAAAGAAGGTTTTACAAGACTCACGTTAACAATATTGCAGCAGTACTCACACAATCGAAGCGCAGTAAGGATGGCTAGTGTAACTAGCAAGAATACCACGAAAGCAAGAAAAAAGAAGTACGCTATTACTATTAACGTACCTGTCTCTTCCGAAACGAATGAGTACGAGAGTCAGAGCAGAGCTACCATCGAGGTTGTAAAGTCT
+
9:45.55;6;;//////799<<<45433338233,39:;0505;?999949B<?=@@>:9;:;$99BBBBCCBCBCD>DCCCCCC3CF?B?AAA6??G?::7<>???A>A?BB<?;><@@@?CCEECDCBBCCCC?CB??=?@C???@C4;7;<<7;ABBCCBC@CB>?@C?CF@CBB>A??;>4<880888888%/81//./66:AA<;=>@@;?<?@CBC?@@@CCBB?B@BBB=BAA?AABBCBCBBBBA@@@???@AAA??@@@=@@>===18179:9/>A@@
@ATNG8:03683:00502
GATGGTAGTGTCATATGAGAGTGTGTACTCATTCGTTTCGGAAGAGACAGGTACGTTAATAGTTAATAGCGTACTTCTTTTTCTTGCTTTCGTGGTATTCTTGCTAGTTACACTAGCCATCCTTACTGCGCTTCGATTGTGTGCGTACTGCTGCAATATTGTTAACGTGAGTCTTGTAAAACCTTCTTTTTACGTTTACTCTCGTGTTAAAAATCTGAATTCTTCTAGAGTTCCTGATCTTCTGCTCTCGTAGACAGATACTACCATCGAGGTTGTAAAGTCT
+
----(-6669666;;;;;==;;:<<5555<<<7;55505<7>7666?>BB@BBBBC?B?A?994;7;BAAAAACC?BAFFF3BB?BBED>??@B>AAC@CC@AAADCC@BCEEEDAA>ACC@C?CCCCAAAC?BBCC?CCBBBBCCCBCBAAAAA@CBB?BB=A<@?BBCCBCC?A@@>>7=;@;:;:;:*;??@C=BBBAAAABBC@DDDC5CA@BEACACD@CBCCCBA?@ABBBDBB@BBCBCCCCCCBCCCCCCBBBBDD@AABC@?9?<?A@A9B>?=
@ATNG8:03696:00505
ATGGTAGGCACTGCGCACACATCCCAGAAGATCAGGAACTCTAGAAGAATTCAGATTTTTAACACGAGAGTAAACGTAAAAAGAAGGTTTTACAAGACTCACGTTAACAATATTGCAGCAGCACGCACACAATCGAAGCGCAGTAAGGATGGCTAGTGTAACTAGCAAGAATACCACGAAAGCAAGAAAAAGAAGTACGCTATTAACTATTAACGTACCTGTCTCTTCCGAAACGAATGAGTACGTGTGACGTACGTGAGCTACCATCGAGGTTGTAAAGTCT
+
444.544.5==BD;<<>>CBDCCC=C;;7;9995615:==BBBAB?BA?A=:::AABAB3A?BA???<=<A??9;799999(5A6A8BBB9BBD@@9;;;B@==1918<8=AC9>?@@BCBBBCBCCAAAB@A@AC8:99???@C=A?BCC@BCCCEE@?<>BBBBB@BA:8773:==@A9888::::;;+:=:>888>??@B<B<A???;@<@BBCC?BBBBBAB<>9>@A;AAA=????ACCA>>>ABBBBAAAB::9BCBB?BBBAAB7;5;;;=4=;;:
@ATNG8:03716:00513
GATGGTAGTCTCAGATAGTCTATAGTACTCATTCGTTTCGGAAGAGACAGGTACGTTAATAGTTTAATAGCTGTACTTCTTTTTCTTGTCTTTCGTGGTATTCTTGCCTAGTTACACTAGCCATCCTTACTGCGCTTCGATTGTGTGCGTACTGCTGCAATATTGTTAACGTGAGTCTTGTAAAACCTTCTTTTTACGTTTACTCTCGTGTTAAAAATCTGAATTCTTCTAGAGTTCCTGATCTTCTGGATAGCGACGCGATATACTACCATCGAGGTTGTAAATCT
+
94456:9;;<<<;<655;=<455565:<<88823555)5<6<8====@==7;:<::5;173333(4.44;5559999499<::)3327;333,389;6?::1995/0)/>>?187;;;8:99>9807;A9:9C@?>:<<00+0<<<>@@A@@@@999=<8999:==49.4444;<::<7565==.;39344999$4944=5=???@>==@@29595(5559@>@=AA?ABBCC;;6;5;A:;;@<@BD>@@@:::BCCCBBBDCBB;::=AA;:;=8<27778*787
@ATNG8:03719:00531
GATGGTAGAGTACAGTGTAGTAGACCAGAAGATCAGGAACTCTAGAAGAATTCAGATTTTTAACACGAGAGTAAACGTAAAAAGAAGGTTTTACAAGACTCACGTTAACAATATTGCAGCAGTACGCACACAATCGAAGCGCAGTAAGGATGGCTAGTGTAACTAGCAAGAATACCACGAAAGCAAGAAAAAGAAGTACGCTATAACTATTAACGTACCTGTCTCTTCCGAAACTAATGAGTACATAGATATACGTATAGCTATCGAGGTTGTAAAGTCT
+
BBCC@CCCCCCBBBBCCDAAACCBB>ACC@@@@A??<?@BBBBBBB?BB?C>ABDBA@AA2B?@@@BB>AA@@>177BB===+<:5:.555'5<=:?CCBABCCD?A>AA?BAA>AA>?@;<<BA;;:>9:9:>@?@=@AA@CB??:@=A;;9:ACABB??<???????BB??::38////)///(/////'-707.//5555796777=:=<>@CBB?BBBBCHF?C@BAA:A>>9>ABBBAACCA???AA>>>>>@A???@;;;AA<A:??BD9?:;;
@ATNG8:03680:00599
GATGGTAGAGTATCATGTGTATCTCCAGAAGATCAGGAACCTCTAGAAGAATTCAGATTTTTAACACGAGAGTAAACGTAAAAGAAGGTTTTACAATACTCACGTTAACAATATTGCAGCAGTACGCACACAATCGAAGCGCAGTAAGGATGGCTAGTGTAACTAGCAAGAATACCACGAAAGCAAGAAAAAGAAGTACGCTATTAACTATTAACGTACCTGTCTCTTCCGAAACGAATGAGTACTACTCTCAGAGACACACTACCATCGAGGTTGTAAAGTCT
+
4445.59555<<<;;;;:;///;:<:>4803?@<<?=A=A><<;@BB?BD?C=;99ABBBB5CACBB;;;?@:;:)984444&4>5;7<>>2B:?9?@@:99<99/98<;;<>>>BC?:AABCCC000<00/)//8:-34439;<=272;00*0;;899;:6::;3731796///)/////(..2+28889*7926-----.995:6;9996:675A@C?@@;EBBB<@=@CB<B::6:@=<>8=<?>A989?=><<=<7787<=066==?9073/..7.97::
@ATNG8:03707:00566
GATGGTAGCTCACGTACGTCACACGTACTCATTCGTTTCGGAAGAGACAGGTACGTTAATAGTTAATAGCGTACTTCTTTTTCTTGCTTTTCGTGGTATTCTTGCTTAGTTACACTAGCCATCCTTACTGCGCTTCGATTGTGTGCGTACTGCTGCAATATTGTTAACGTGAGTCTTGTAAAACCTTCTTTTTACGTTTTACTCTCGTTGTTAAAAATCTTGAATCTTCTAGAGTTTCCTGATCTTCTGGGTGTATCAGCTGAGTATCTACCATCGGAGGTTTGTAAAGTCCT
+
4445.5555;B@??;<555=;;69=A?@;;;?9944909;.405555>==8=<9==8;1;<;;286<;8444<=>788;;;*876;2222&2933.39:4//)///(.55.5555565515<94;;A:>;<25.299<<-//556788899>;2225.5255:><@=A???;;;<=8:::AA5A6<776878(8=7677,6:::;:--)--(-777'369567*--2268877779.99>=76//)-666.-//=999=766=::99=<??8<=;949</53-377;*..726
@ATNG8:03707:00573
GATGGTAGCTCACGTACGTCACACGTACTCATTCGTTTCGGAAGAGACAGGTACGTTAATAGTTAATAGCGTACTTCTTTTTCTTGCTTTCGTGGTATTCTTGCTAGTTACACTAGCCATCCTTACTGCGCTTCGATTGTGTGCGTACTGCTGCAATATTGTTAACGTGAGTCTTGTAAAACCTTCTTTTTACGTTTACTCTCGTGTTAAAAATCTTGAATTCTTCTAGAGTTCCTTATCTTCTGGTCTACTACACTGTACTCTACCATCGAGGTTGTAAAGTCT
+
//77279@@AB000=:///9<BBCDCCCCB;;9;AAG=BA=@:994<@9838<8<=;@299??6>;<AAAABA?>;=9998(8:4:565(5977,78;6;A;<=>>==;>>==>A=>:>EG;><=<<::;;><@@>><>>>==>@@>>>ECA@??586>=BC<>;>@@B@@@AA:=:;::-:16*//9:9+:>:::2:>C=>=;:;>5;;:;+;;;5;A:>9>=<?===7779@9@9@@>><>@A=@@@A>>>@@@>>>@@@@@@A9=<889;6;-//==6<<:9
@ATNG8:03710:00558
GATAGTAGTACACTAGTCATACCAGAAGATCAGGAACTCTAGAAGAATTCAGATTTTTAACACGAGAGTAAACGTAAAAAGAAGGTTTTACAAGACTCACGTTTAACAATATTGCAGCAGTACGCACACAATCGAAGCGCAGTAAGGATGGCTAGTGTAACTAGCAAGAATACCACGAAAGCAGAAAAAAGAAGTTACGCTATTAACTATTAACGTACCTGTCTCTTCCGAAACGATGAGTACTATAGACTATCTGAGACTACCATCGAGGTTGTAAAGTCT
+
;=9?@C9;;;==655<::4555.59=.5:;99?:>=@@B665>?AA?B>>?>BBBBB/A49:>?A@??988*9;:5555$5<6<8=@@4@==6:@/0/99444(349:6<5525:99<666AC>999@AA=AA@A899==B>???@9=00*0:>;=<??8>>>AAB?BB@???>>8;9=(///------%,60--(--9:=;<39/778:;A=<>A??9??>??>A=@:>>@8@00.::.0/789<7775559=>?>=;<;=>8===>78/85;99<4A@@?
@ATNG8:03714:00578
GATGGTAGCACACGAGATCTCATCGTACTCATTCGTTTCGGAAGAGACAGGTACGTTAATAGTTAATAGCGTACTTCTTTTTCTTGCTTTCGTGGTATTCTTGCTAGTTATACTAGCCATCCTTACTGCGCTTCGATTGTGTGCGTACTGCTGCAATATTGTTAACGTGAGTCTTGTAAAACCTTCTTTTTACGTTTTACTCTCGTGTAAAATCTGAATTCTTCTAGAGTTCCTGATCTTTCTGGATACACTCATGTGCACCTACCATCGAGGTTGAAACTCTAAT
+
ABED@CCCBABB<:6==BCDE;96BDBBCBBB@C@@@;@A?B?;;9C@@@@DBAAA>A>ABBC?B?BCAACBBAA;:9999$583:;;;39C@A?BBB?BB;?;<9:=29;@@>?>><>==<@;??>>>>?A<@ADC7;;?>>>?A@AAAA@@@A7;;;<>>;><@@888////+/9:::2:9C>AAAAA/>=////)/69//-7--/666-5675;6<6//,/999---+--339<888)8<<8>@@;>>>D==9?@>@>9@AB:>>>@>:6:6779(--,(5))
@ATNG8:03685:00614
GATGGTAGTCTCAGATAGTCTATAGTACTCATTCGTTTCGGAAGAGACAGGTACGTTAATAGTTAATAGCGTACTTCTTTTTCTTGCTTTCGTGGTATTCTTGCTAGTTACACTAGCCATCCTTACTGCGCTTCGATTGTGTGCGTACTGCTGCAATATTGTTAACGTGAGTCTTGTAAAACCTTCTTTTTACGTTTACTCTCGTGTTAAAAATCTGAATTCTTCTAGAGTTCCTGATCTTCTGGAGATATCATCAGCGAGCTACCATCGAGGTTGTAAAGTCT
+
::?@5;;BBB966>;?@A:66=>>DCBA@??A<ACDD?DJ@C@CBBBABB>BCCDE@C?BBBB?B?BBBAA@?=?133777'89278CC<A;>>296>=BC@BBBCCC@CCCCCCBA?ABB?C@CGBA>@9969@BA?CBBBC@A@EBBBAABCC@AAA?BC@C@CBCBBBCCC@CCCCC<C>B;<;;;;*;BCBF>DAA;;<BBA@;????,?;;;B=@<@C@@A@@@@B?B?BBAAA@=@?@<BC;;;CCCBBBCCCBBBCCC@BBBB??<?;????8AC;;
@ATNG8:03696:00608
GATGGTAGCGCATATCAGCGCAGCCTAGAAGATCAGGAACTCTAGAAGAATTCAGATTTTTAACACGAGAGTAAACGTAAAAAGAAGGTTTTACAAGACTCACGTTAACAATATTGCAGCAGTACGCACACAATCGAAGCGCAGTAAGGATGGCTAGTGTAACTAGCAAGAATACCACGAAAGCAAGAAAAAAGAAGTACGCTATTAACTATTAACGTACCTGTCTCTTCCGAAACGAATGAGTACCTCTCAGACGCTCGTCCTACCATCGAGGTTGTAAAGTCT
+
BCDC@CCCBBBEEGJE;;;ECCGDAJECC?BBFCBD=@<@A>:=??;?B=@<@@444<::(<7;?;;AAB<@?C<A@A<@@@+B@=@9?==+=>==996<;<<994:7;?<A>?7<>>>@BDCCCBBCICCB@CCCD?A@@BC@@@;@<A;;8;CCCCCCC@::;BAC?BA<????BB@@@9897/778788%583//./59A>>;@;?<<=<A=;;ABB=AAA;;;B@C@BCC>CBB?BBCCBBB@AA@@@AA@996==>B<AAB<=>=?==9=:>=BE:@;;;
@ATNG8:03751:00179
GATGGTAGGCACTGCGCACACATCCCATAAGATCAGGAACTCTAGAAGAATTCAGATTTTAACACGAGAGTAAACGTAAAAAGAAGGTTTTACAAGACTCACGTTAACAATATTGCAGCAGTACGCACACAATCGAAGCGCAGTAAGGATGGCTAGTGTAACTAGCAAGAATACCACGAAAGCAAGAAAAGAGTACGACTATTAACTATTAACGTACCTGTCTCTTCCGAAACGAATGTAGTAACGTGTGACGTACGTGAGCTACCATCGAGGTTGTAAAGTCT
+
99::499>5<566>@@BCCCCCBBB>BBB?BAA@@@=A?BBBFBAA>??<?>>>=9999+9;?@A===@?>>938855555$52+20555&2584=>7<>>>AA=D=@@<@@@9==;::@>>>>@@=>>>A<@@AA:>>@A@@@D;><>::7;>==AAAC=A@@@::59949??6;;667-8<97:999-///666;=?=;;5;=>>>><@;?>>==:=@@==>@<><?BE9>;=+////875057755553..-----78335:677799:5:6;77;1;C@@
@ATNG8:03753:00197
GATGGTAGTACATGATAGACGACACCAGAAGATCAGGAACTCTAGAAGAATTCAGATTTTTAACACGAGAGTAAACGTAAAAAGAAGGTTTTACAAGACTCACGTTAACAATATTGCAGCAGTACGCACACAATCGAAGCGCAGTAAGGATGGCTAGTGTAACTAGCAAGAATACCACGAAAGCAAGAAAAAGAAGTACGCTATTAACTATTAACGTACCTGTCTCTTCCGAAACGAATGAGTACGTGTGCGACGTGTCTCCTACCATCGAGGTTGTAAAGTCT
+
@ABB=@;BBBDACA?AA@BCBBBBC=A?A9=:4499.4.4<<<;@A>A@19/3;955555$59ACCDCBAA@@?8@B;;;;;(;<254555&5;;7<AABBCCAA>A>AA??@?>AAABBAABDCCCABBCC@BBCD>;;;AB;::6;5;;;5;BBABBBB?BCD:::>@@?@??799@@A9???<?>??A/6717///;=BAB:>:=??@<@<@@CBB@BCCCC@A?A?CCD=CCC?BBBBBAA899@999ABB???===>BBB=;:;=;<7=8==>?9@@@@
@ATNG8:03764:00174
GATGGTAGCGCACACATAGATACAGTACTCATTCGTTTCGGTAAGAGACAGGTACGTTAATAGTTATTAGCGTACTTCTTTTTCTTGTCTTTCTGTGGTATTCTTGCTAGTTACACTAGCCATCCTTACTGCGCTTCGATTGTGTGCGTACTGCTGCAATATTGTTAACGTGAGTCTTGTAAAACCTTCTTTTTACGTTTACTCTCGTGTTAAAAATCTGAATTCTTCTAGAGTTCCTGTCTTCTGGTCTACTACACTGTACTCTACCATCGAGGTTGTAAAGTCT
+
//9:)//::<:777////::;<<<=BA<<;AA<?>==8=A+//,//9;=>>=A@00/6;399/405>7;;<;::8:///;::'//)//68:2;888:133=788588555<9<?>@>5565:<<7<8<;;;666=:=<=<:><<A<>C@@@CA?:999.44925=8=9B?@@B@A@@;9:;AA3?4:2:;;;;*;@@BD>BBCDCBBBBB>BBBB2BBCBB?BABBADCBCCBC@C?BB@@=;>9;4;::9@@@@B?@ABEDC@@@G@BA?@@@<=299::/:===
@ATNG8:03768:00170
GATGGTAGTCTCAGATAGTCTATAGTACTCATTCGTTTCGGAAGAGACAGGTACGTTAATAGTTAATAGCGTACTTCTTTTTCTTGCTTTCGTGGTATTCTTGCTAGTTACACTAGCCATCCTTACTGCGCTTCGATTGTGTGCGTACTGCTGCAATATTGTTAACGTGAGTCTTGTAAAACCTTCTTTTACGTTTACTCTCGTGTTAAAAATCTGAATTCTTCTAAAGTTCCTGATCTTCTGGCTCTCGTAGACAGATACTACCATCGAGGTTGTAAAGTCT
+
::@@8<;@@BBBACBBABA@@BBCCBBA@>>?9?>AB>CHAFBAAACCBB?DBAAA?A?CBCB?C@CCBCB@@?A;:::::):@;>=?A9>:AA;@@@=@C?@@BCCD@CDDDCBBB@CCC?C@CC@??@@@<@BBB>BBBBD@@@BCCBCABBC?BBB@AA?A<??BBBCCCC@CBBBB7@<A;::::-;BA@@;AABBBBAABC=AAAA0AABBCAC@BD@BBBB<@A=@>ACCECC@CBB@BB99:CCCCBBCBBBBBBBB@BBBB@A=@>AAA@:A878
@ATNG8:03753:00242
GATGGTAGACATATCGTACTCTCTGTACTCATTCGTTTCGGAAGAGACAGGTACGTTAATAGTTAATAGCGTACTTTCTTTTTCTTGCTTCGTTGGTTATTTCTTGCTAGTTACACTAGCCATCCTTACTGCGCTTCGATTGTGTGCGTACTGCTGCAATATTGTTAACGTGAGTCTTGTAAAACCTTCTTTTTACGTTTACTCTCGTGTTAAAAATCTGAATTCTTCTAGAGTTCCTGATCTTCTGGCGCGTATGTATGTCGCCTACCATCGAGGTTGTAAAGTCT
+
::>;5;<BBCCGDBBBCCCBCCBBDCCCBBBB?BBBD=99483<77888848===B7A7<9B@<?;?BBB@??888'22222$25.588/233/5(/(///'/3,5997//)/:<:>>AA<ABA6878>>@>??><@ADC9<;>>>>>>>AA@@@@??;<<<;??:?<@@AAAAAAA<@>@AA5A9>9>>>>>.>A999077;///778<8<<=>/>@@@A=A=>?:?A???>?<A<>>@A<<8<?A<?>?A=<=<=@A@>=>A<;972333922-2-266;4;7:7
@ATNG8:03723:00250
GATGGTAGCGCACACATAGATACAGTACTCATTCGTTTCGGAAGAGACAGGTACGTTAATAGTTAATAGCGTACTTCTTTTCTTGTCTTTCTGTGGTATTCTTGCTAGTTACACTAGCCATCCTTACTGCGCTTCGATTGTGTGCGTACTGCTGCAATATTGTTAACGTGAGTCTTGTAAAACCTTCTTTTACGTTTACTCTCGTGTTAAAAATCTGAATTCTTCTAGAGTTCCTGATCTTCTGGAGATACACATGATACTCTACCATCGAGGTTGTAAAGTCT
+
::@=5;;BBAACICCBBCBBCCCBBAA@?AAA=?@AB<BB=;4655::@@;>?>@?<@9BCCB=@=@AA;;:843-3888+8:-37;=>39879?;>?B>@@674258A@DDDCBBCC@BBB@C@CDBBBBBB?BBCC?CCCCC@@@CCCBBBCCC?BBB?CB@B?BABCBBBDDACBCBB6@;?;9999*;CABL=CCCBBCC@A@5;;;;*;@@AA>A?BC@CDDCBCC?A@CBACCC?BAC@CCBCBCCCDBBCCCC??AAA?BBBB@?=@:==BB<CBCC
@ATNG8:03730:00253
GATGGTAGGACGAGCGTCTGAGAGGTACTCATTCGTTTCGGAAGAGACAGGTACGTTAATAGTTAATAGCGTACTTCTTTTTCTTGCTTTCGTGGTATTCTTGCTAGTTACACTAGCCATCCTTACTGCGCTTCGATTGTGTGCGTACTGCTGCAATATTGTTAACGTGAGTCTTGTAAAACCTTCTTTTTACGTTTACTCTCGTGTTAAAAATCTGAATTCTTCTAGTGTTCCTGATCTTCTGGTATACACACTCGCTCGCTACCATCGAGGTTGTAAAGTCT
+
:9?:5:<A>BBBBBCBCCCBBBEE@CBCCDCC?BBBB<BD?B?BCBBBDD?BBCCC=B?BCBB>C?CCCCBBBBB?ABCCC3BB?BBCC>CBCC@BBCACD?BBCBBCABBBCDCCC@AAA@C@CBCC@A@B@BBBB?CBAABABCCBCBCC????ACC?DD?A>A@CBBAAAC@BCCCC:C?C?AADCD5CBBBD>AACBBBCCCB<@@?@0@BCCC?C@CC?BBBAA?><??CBBBBB@BBC?BBBBBCBBCBBB@@@ACCBB?AABBBB:=:=BAB<B??=
@ATNG8:03731:00270
GATGGTAGCTCACGTACGTCACACGTACTCATTCGTTTCGGAATGAGACAGGTACGTTAATAGTTAATAGCGTACTTCTTTTCTTGCTTTTCGTGGTATTCTTGCTAGTTACACTAGCCTATCCTTACTGCGCTTCGATTGTGTGCGTACTGCTGCAATATTGTTAACGTGAGTCTTGTAAAACCTTCTTTTACGTTTACTCTCGTGTAAAATCTGAATTCTTCTAGAGTTCCTGATCTTCTGGACAGAGTGTGCAGATACTACCATCGAGGTTGTAAAGTCT
+
444949:9@@;665;9;9:<?;565@<@@99929/;>3>>*0)//77;;==9=<;9=07/3===8>>B@@:@@>9725776(28065555)5><<587/55;6=//.35/5.22.333)..77262677...332789;599998858877::53--(--,05;*-+/5557:?==6:8898)88<98///)/9999+//7699;7///99+936//,/6;=9=??>>==8=:>>>>@@<==>=A?=>>B?>>@@A;;;?>>>@=B@@@@@<@9:778-8>>@
@ATNG8:03759:00292
GATGTAGTACACTAGTCATACCAGAAGATCAGGAACTCTAGAAGAATTCAGATTTTTAACACGAGAGTAAACGTAAAAAGAAGGTTTTACAAGACTCACGTTAGCAATATTGCAGCAGTACGCACACAATCGATGCGCAGTAAGGATGGCTAGTGTAACTAGCAAGAATACCACGAAAGCAAGAAAAAGAAGTACGCTATTAACTATTAACGTACCTGTCTCTTCCGAAACGAATGAGTACGTGTGACGTACGTGAGCTACCATCGAGGTTGTAAAGTCT
+
@@:9;@AB@AABCAA@CBBCC?AADABBBBAA>A?BCCCCAA<?A?C??>?CCCCC2A=AAA==>@@>>>7=>:;:::+:@;A=ABB5AAA=@;=<@@@AA<AAAA;???=AA??@>@<=>????>@@<@@@?>>>?::;@A=A;@@A=AAAA???A;A?????<AA;??A9=<<;;396608;<<=/>@====BBB;;;<A=@?@@;@;?????=A::8>AA<A<AAB9@8849<<;?>=?>===>???@@@AA@@@AAA=>??A;;7;:=???7@>>>
@ATNG8:03764:00293
GATGGTAGATATATGCACGCTCTACCAGAAGATCAGGAACTCTAGAAGAATTCAGATTTTTAACACGAGAGTAAACGTAAAAAGAAGGTTTTACAAGACTCACGTTAACAATATTGCAGCAGTACGCACACAATCGAAGCGCAGTAAGGATGGCTAGTGTAACTAGCAAGAATACCACGAAAGCAAGAAAAAGAAGTACGCTATTAACTATTAACGTACCTGTCTCTTCCGAAACGAATGAGTACACATCGTCGTGTCGTGCTACCATCGAGGTTGTAAAGTCT
+
<@@C@BB=?<@BC666=BAAACAAA>@AC@CDB:;8<@;?A@773;4:>6=6787>>ABA/A<<=77999;775-7:;;999'9B>B5;;;4:CD?@A@AAA@@@@C@CBACCC?BBBBBBCCCFBBBCCCC?@????@AABAA@A<A=A@@<@CB??ABB?BBB??@?AA:9994:;@@@498818@ABB/BD<<667877??<?=B>>>=@<>>CCC@CCB????<?:;@@,00@000>>==>=@:9777>A>=<BBA>>==?9???@@=;@:=>@@9?A66
@ATNG8:03724:00325
GATGGTAGTACATGATAGACGACACCAGAAGATCAGGAACTCTAGAAGAATTCAGATTTTTAACACGAGAGTTAACGTAAAAGAAGGTTTTACAAGACTCACGTTAACAATATTGCAGCAGTACGCACACAATCGAAGCGCAGTAAGGATGGCTAGTGTAACTAGCAAGAATACCACGAAAGCAAGAAAAAGAAGTACGCTATTAACTATTAACGTACCTGTCTCTTCCGAAACGATGAGTTCTGCGTCTCACTCTCGCCTACCATCGAGGTTGTAAAGTCT
+
/7994;;=<;;;<@>@;;??;9:BB:>BB?AC>999)/)///669:7::6@98;<=====,?6?BBCB;::A>A=AABB@A4;B9?9@@@3@??8>A???AA@DAFABB>????ABBBBCCBCHCCCCCDFACCBC?BABBBBBB<A=@;;7;BBAABAA=??>:97888/88=8>>000)00/(/////'-623/..33555161698<4=6A?CCC?@@@;;9@=>8=>=5=000<=:=78>@BB?@@CCCCBBCDC@@@@@CBBBBB:?;<777(443:
@ATNG8:03726:00313
GATGGTATGTCATATGAGAGTGTGTACTCATTCGTTTCGGAAGAGACAGGTACGTTAATAGTTAATAGCGTACTTCTTTTTCTTGCTTTCGTGGTATTCTTGCTAGTTACACTAGCCATCCTTACTGCGCTTCGATTGTGTGCGTACTGCTGCAATATGTTAACGTGAGTCTTGTAAACCTTCTTTTACGTTTACTCTCGTGTTAAAAATCTGAATTCTTCTAGAGTTCCTGATCTTCTGGTCTACTACACTGTACTCTACCATCGAGGTTGTAAAGTCT
+
77//)/9<<<<<>=====>>@><<<;;:;=>5<555)5<.516<<;;;<;A=944.4.3333-46<<<=<?;:83/////$/9)//:;2:;=<7<<<2669596>>>:@>@@;=@A=@CB7;8;CAAB@AC=@@CC7;;:::;@@CCCAAA@>=6<00//)/3:ABBCCEC>9=999,529.5999*555;;2;/0///////)////$59955158==266<<<59459C==;;;?<?A=@AAAA@@AAABBBBB@@@BB?BB@@@?9:+00:=3000<
@ATNG8:03731:00352
GATGGTAGCGCACACATAGATACAGTACTCATTCGTTTCGGAAGAGACAGGTACGTTAATAGTTAATAGCGTACTTCTTTTTCTTGCTTTCGTGGTATTCTTGCTATTTACACTAGCCATCCTTACTGCGCTTCGATTGTGTGCGTACTGCTGCAATATTGTTAACGTGAGTCTTGTAAAACCTTCTTTTTACGTTTACTCTCGTGTTAAAAATCTGAATTCTTCTAGAGTTCCTGATCTTCTGGGATGTGTGCGCAGTGCCTACCATCGAGGTTGTAAAGTCT
+
;;CB?CBBBBBCBCCA@@AABBBBCCBAA=??4>@@B=C@?>8<<;==@A?A@<AA@C?BBCB>B@ABCBA@@@<177377$7=8>9??4856>7;;@@>C?BBCCCC=DCCCBBBC>B>=:<=?A??>?7757BAA=CBBBBBBBCBBCBBBBB?CCB@BB?@>@ABDBBBCD?C:::9-9;>;9::::*;B?AB=BBBAABBBCC>BBBB2ABBAA?AGLL@BAADCCC?C?ABBBBB?C@@A8A::9AB@@AAABBBA=ABB?AAADBB?B?AA@A=A>>>
@ATNG8:03746:00374
GATGGTAGCTCACGTACGTCACACGTACTCATTCGTTTCGGAAGAGACAGGTACGTTAATAGTTAATAGCGTACTTCTTTTTCTTAGCTTTCGTGGTATTCTTGCTAGTTACACTAGCCATCCTTACTGCGCTTCGATTGTGTGCGTACTGCTGCAATATTGTTAACGTGAGTCTTGTAAAACCTTCTTTTACGTTTACTCTCGTGTTAAAAATCTGAATTCTTCTAGAGTTCCTTGATCTTCTGGTCTACTACACTTTACTCTACCATCGAGGTTCTAAAGTCT
+
<;CD@CCCB@<;66=DBBCCBBBCCCCCCCCC@BBCE?DC@C?;;;A@??=?B@@@?B799BB>B?CBBBB@??@;/////'/8(..77;07<4417;<6>;57:7>8818>==>@;;8;AA<@<=<<=<====A@@@<A=>=A???@@@A@@@@C:=>?=BB<@<@A@>>>B>><?@@AA5>9<18888)8==>A6::=<;=:6//)/888*95;;?:?<>=9=??=:8;7<)/(/:6880///6=;=@?>?AABBA9@=>>A>>;>AB==>6=/--;;49322
@ATNG8:03748:00362
GATGGTAGCTATACGTATATCTATGTACTCATTCGTTTCGGAAGAGACAGGTACGTTAATAGTTAATAGCGTACTTCTTTTTCTTGCTTTCGTGGTATTCTTGCTAGTTACACTAGCCATCCTTACTGCGCTTCGATTGTGTGCGTACTGCTGCAATATTGTTAACGTGAGTCTTGTAAAACCTTCTTTTTACGTTTACTCTCGTGTTAAAATCTGAATTCTTCTAGAGTTCCTGATCTTCTGGATAGCGACGCGATATACTACCATCGAGGTTGTAAAGTCT
+
;:=>056AAB>@CCC>DDCDCBBBBBCBAAAG@CCDD?CB?B?;::BCBA?BBCAA>A?BCFD?B>AABABB?8??AAAAA.;;5:<=<3=@?>;?AE?BA=A::;??8==>>?>>><???<@=AAA;:;=?:==BB;??ABB===@@@?@:66:1///9==7=7@B@?>AAAD<A@@@@5@=C5:8>>>+>;888+--3---688<4:::/;?@@B=D=>?;?A??>>=<A<AAAA@@:>?A=A@>>@>>>?>;;;?@@>>=><:8:@AA<A=B>>>9>@@>
@ATNG8:03754:00351
GATGGTAGTGTCAGTGCGCGTCGTCCAGAAGATCAGGAACTCTAGAAGAATTCAGATTTTTAACACGAGAGTAAACGTAAAAAGAAGGTTTTACAAGACTCACGTTAACAATATTGCAGCAGTACGCACACAATCGAAGCGCAGTAAGGATGGCTAGTGTAACTAGCAAGAATACCACGAAAGCAAGAAAAAGAAGTACGCTATTAACTATTAACGTACCTGTCTCTTCCGAAACGAATGAGTACATAGATGTACGTATAGCTACCATCGAGGTTGTTAAGTCT
+
ABCC?DCCCBAAB>AABDDDBBBBB?BBA>AB@@@B?B?ABC??>B=>>9?9<<998<<<,=8@@>BBBBB@?<3:9;9999'9@;@5::;49@<9;@;<=>C9998@BB@BBC?BBCCCCCCCCCCBCBBB?BBBB>BBBBBB@B?C@CAA>ABBBCBBB?AAAAAA?BA;><98>>>>D7>;;488888(/959///==ABA<A<AAAA=A=BBEA@>?CAABBB?B?BBB:@@@=AABBBBCAAA@@???@@AAAA>>>?<<9=>@ABA5;7<<699<>>>
@ATNG8:03757:00437
GATGGTAGCAGACGTGACAGAGCGCCAGAAGATCAGGAACTCTAGAAGAATTCAGATTTTTAACACGAGAGTAAACGTAAAAGAAGGTTTTACAAGACTCACGTTAACAATATTGCAGCAGTACGCACACAATCGAAGCGCAGTAAGGATGGCTAGTGTAACTAGCAAGAATACCACGAAAGCAAGAAAAAGAAGTACGCTATTAACTATTAACGTACCTGTCTCTTCCGAAACGAATGAGTAATATAGACTATCTGAGACTACCATCGATAACCTCGAGTCT
+
BBDB@CCCCCDECCBBCCDBBBCCB@CCC?BBBB>><>>AACCBBB?BB?A?BAB>:::;.7;A;;=@???AAA7:9;;;;.:C;A2;;;*:>>;ABBBCCCBB@B?BC@CBB>A@CBCCCCBBCBBBCCB?BABB>B===BBAC>B?A?><?CBBBBBB@BBBBBC?BB>;<=;>>>?>78889=BBBB/@@<@;;:>=;8818;@>>>=D<AACBB@BCBBBAFAC?99949??=@AAAAA?BBBAAA?????@AAA=>==B6;;;;A>?;>===>>>>?@
@ATNG8:03725:00473
GATGGTAGGTGCACATGAGTGTATCCAGAAGATCAGGAACTCTAGAAGAATTCAGATTTTTAACACGAGAGTAAACGTAAAAAGAAGGTTTTACAAGACTCACGTTAACAATATTGCAGCAGTACGCACACAATCGAAGCGCAGTAAGGATGGCTAGTGTAACTAGCAAGAATACCACGAAAGCAGAAAAAGAAGTACGCTATTAACTATTAACGTACCTGTCTCTTCCGAAACGAATGAGTACAGAGAGTACGATATGTCTACATCGAGGTTGTAAAGTCT
+
9=;;)///)//77;566=CDCCC;;4987-37@>>>;?<@AA996<8;969495555555$54555=;;;===>7<;::::9'9:2/*///&///)/////38;=8=7=B>@AA?BBA?D;;<BCCBBBBBB@DDAA?A???@@AA<@=@;;59A:9:DCD@CC?>>B?BB9::@<=8///(///.5557'35.2225:998<5:,22:71717;>??<@A@BB@@=@488?<?CC@BBBBAABCDDAA??999:???B@@?@>>:66//*/*//=@6=//8
@ATNG8:03750:00488
GATGGTAGACATATCGTACTCTCTGTACTCATTCGTTTCGGAAGTAGAACAGGTACGTTAATAGTTAATAGCGTACTTCTTTTTCTTGCTTTCGTGGTATTCTTGCTAGTTACACTAGCCATCCTTACTGCGCTTCGATTGTGTGCGTACTGCTGCAATATTGTTAACGTGAGTCTTGTAAAACCTTCTTTTTACGTTTACTCTCGTGTTAAAATCTGAATTCTTACTAGAGTTCCTGATCTTCTGGGTCTACGCTCGTCGCGCTACCATCGAGGTTGTAAAGTCT
+
00<<6<<@CCFCCC?>>CCCCA@ABBCA@>:<799:8288383/////(/896=<AAA37+25552737979988>D==<===.<=;?===4=;;;095<:?A<@=>>>>9<===>>;;7;BB<@<@>>=>>>A=B@>>:==?>>?;;;?>A>;6691///589596?@@B@=>>B=>?>FD;F=C<AAAAA/??@@>7>>A??A>999-555'8==><7;9=@-//===9??;@<AA@AAA;AAAA9@@>>>@@@>AA;;;@@>@>;A???>>9>9???@9@@;;
@ATNG8:03757:00458
GATGGTAGCTCTGCTCTGACTCTCGTACTCATTCGTTTCGGAAGAGACAGGTACGTTAATAGTTAATAGCGTACTTCTTTTTCTTGCTTTCGTGGTATTCTTGCTAGTTACACTAGCCATCCTTACTGCGCTTCGATTGTGTGCGTACTGCTGCAATATTGTTAACGTGAGTCTTGTAAAACCTTCTTTTTACGTTTACTCTCGTGTTAAAAATCTGAATTCTTCTAGAGTTCCTGATCTTCTGGGCTGCGCTGATATGCGCTACCATCGAGGTTGTAAAGTCT
+
;;:;.5;;>@<ACCCFC;::A@@<<??>>@8407===7>@:D=CCEECCC@CCCCC@C@BBBB@CABBBBCCBBB?@????.>A?BCCE>BDAA:;:D@CL>BAACDE@CCCCCECC@BBB>A>BBAA@BAA?BCED?CBCBBBBCCCBBCBAAA?ABC@BC?B?BBBBBCBBA9@;;;;.;=@@<<;<;*;CBCJ?CBBCBBBA@@4:9:9):;::@=B?CL@BAADBBB?C@BBBBBD>A9:;/;;;;@BCBBBBBAAACDDB?BCCCCB?A=@@@@9@>>?
@ATNG8:03733:00524
GATGGTAGCACGACACGACGATGTGTACTCATTCGTTTCGGAAGAGACAGGTACGTTAATAGTTAATAGCGTACTTCTTTTTCTTGCTTTCGTTGGTATTTCTTGCTAGTTACACTAGCCATCCTTACTGCGCTTCGATTGTGTGCGTACTGCTGCAATATTGTTAACGTGAGTCTTGTAAAACCTTCTTTTTACGTTTACTCTCGTGTTAAAAATCTGAATTCTTCTAGAGTTCCTGATCTTCTGGTCTCTCTCTCACGCACTACCATCGAGGTTGTAAAGTCT
+
95459<<=B?<<<A;;;;555566=>>ABBCDACCCC?AA=@?AA::9??8ABABB?B?BBCC?C?CC@@@>=//(.....$.84=>><3:8<4<8=7/0(/558//.882668555??;?AB:=:=?>>>?==:=AAA:>>>===@>>>???==>A;>>?>@A<@;>>A@@AAAB;>>@AA5A<?7;:@@@.<;666.699///767==@@@@,@///96:7@@<=@@///99@9@D?@@@<???:>=>??<==>>AAAAA999;38897770706639.9;;3
@ATNG8:03734:00527
GATGGTAGCTCTGCTCTGACTCTCGTACTCATTCGTTTCGGAAGAGACAGGTACGTTAATAGTTAATAGCGTACTTCTTTTTCTTGCTTTCGTGGTATTCTTGCTAGTTACACTAGCCATCCTTACTGCGCTTCGATTGTGTGCGTACTGCTGCAATATTGTTAACGTGAGTCTTGTAAAACCTTCTTTTTACGTTTACTCTCGTGTTAAAAATCTGAATTCTTCTAGAGTTCCTGATCTTCTGGCGCTCTGTCACGTCTGCTACCATCGAGGTTGTAAAGTCT
+
449=49;@A966>>>>>965955::;;;BC8929@?<5<B?B@CGGCCCC@BBBAD@DGBBBA9B=@?@AA;95<7::><@,4434;<;3<777)//;6::7=999BCACCCBCC@@?@CC@G@GD@A@AAB>ABBB?C@@@C@@@CBBBBBCAA>ABD@BB@B>A>@@BBCCHACDDFD;B=A;;;;;;*;BCBD>A;;;;;A@@@;????,?;;;C?B?BB@@@@AABA?B@AAABCC>??ABEDEDCBBBCCCCCBBBCCCC@BBBBBB@B@BBBB<B==>
@ATNG8:03762:00511
GATGGTAGGCACTGCGCACACATCCCAGAAGATCAGGAACTCTAGAAGAATTCAGATTTTTAACACGAGAGTAAACGTAAAAAGAAGGTTTTACAAGACTCACGTTAACAATATTGCAGCAGTACGCACACAATCGAAGCGCAGTAAGGATGGCTAGTGTAACTAGCAAGAATACCACGAAAGCAAGAAAAAAGAAGTACGCTATTAACTATTAACGTACCTGTCTCTTCCGAAACGAATGAGTACGTGTGACGTACGTGAGCTACCATCGAGGTTGTAAAGTCT
+
::>A8=<B<>566<@@BCBBCDDCC>CCD?CCCCBB?B@DCC;:9E@CB?C?::9<=@>@.@8??:@A>?A>>>5<;@=999(9<9D6?@@8@?@=@@@@@@@@A?B?BB>ABB<?>AACCBBCCCCCCCCA?AABB<?@@@A@AB<?<@8859BBBBBBB?AAABBB?CC?7685:;=>=4:::4889888%/:78///=;@AA<A;??AA<A=AACAA>ACBBABB@B?BCC>CCC?BBBBBBB>:::>???DCBBAAACCCBB?BA>BBB<?;>>@D:A;;;
@ATNG8:03769:00533
GATGGTAGTCTCAGATAGTCTATAGTACTCATTCGTTTCGGAAGAGACAGGTACGTTAATAGTTAATAGCGTACTTCTTTTTCTTGCTTTCGTGGTATTCTTGCTAGTTACACTAGCCATCCTTACTGCGCTTCGATTGTGTGCGTACTGCTGCAATATTGTTAACGTGAGTCTTGTAAAACCTTCTTTTTACGTTTACTCTCGTGTTAAAAATCTGAATTCTTCTAGAGTTCCTGATCTTCTGGAGATACACATGATACTCTACCATCGAGGTTGTAAAGTCT
+
@ABB?BBBCCBBCHAA@C@?;BCBBCCCA@??@BBBE>CC@D?BBAAA:;4;=?>@;=:>83849:@?B?;;<<?137789):A=AABF>??A?:?>@=AC8;;;C@@?ACCCCCBB?BBB?B@CCCBBBBCADBBB@CBB@@@A000@@000??;00008?:?9=89966<>C@9;;DD;D@D>;;;;;*;:999,9@@999CAAB?CCCC5C:;9C>A=BD>@@CC@@@@B?AAABBA>??A?C@@@ABAA@@@@@BAAABCC?BDCCCC?C?CBBB>CBA@
@ATNG8:03731:00569
GATGGTAGGCACTGCGCACACATCCCAGAAGATCAGGAACTCTAGAAGAATTCAGATTTTTTAACACGAGAGTAAAACGTAAAAAAGAAGGTTTTACAAGACTCACGTTAACAATATTGCAGCAGTACGCACACGATCGAAGCGCAGTAAGGATGGCTAGTGTAACTAGCAAGAATACCACGAAAAGCAAGAAAAAAGAAGTACGCTATTAACTATTAACGTACCTGTCTCTTCCGAAAACCAATGAGTACTACTCTCAGAGACACACTACCATCGTATCTCAGGAGTCT
+
BCBE@BBC@C;9:9;CDF@A>@@@@;@BC?BCCCCC=@>@BABA:96;A=A<???888899%8<AAABA@@?999:*9>;;;:;5$5;49.555&5;;9=BACA@@BB@B@BB=@??499ABCBBB@A@DC@@??>??>><?@@@??994;5;AA?BBBBBBBB@BBBA@@:?=9=88177==AA5:;:7888888%/<6<///7<=;;7;:=A88187<>CBB?CL@??CA393::99+:<B?BBBBBBBB>BCBB@@A@>==A<:::<=8=AAABB@@;;;?:>>;66
@ATNG8:03741:00550
GATGGTAGCATCATGCATATCTCACCAGAAGATCAGGAACTCTAGAAGAATTCAGATTTTTAACACGAGAGTAAACGTAAAAAGAAGGTTTTACAAGACTCACGTTAACAATATTGCAGCAGTACGCACACAATCGAAGCGCAGTAAGGATGGCTAGTGTAACTAGCAAGAATACCACGAAAAGCAGAAAAAGAAGTACGCTATTAACTATTAACGTACCTGTCTCTTCCGAAACGAATGAGTACTATGTAGAGCTCTATACTAATCGAGGTTGTAAAGTCT
+
@@CD:;9;6:BCDCC>;;;:594:>5:@B?CCBB:899@CA?>?<A=;@8C>A@<88662$2322255587755-57<==?=+=>.5.555&/::4////878:;7;8;<7;;;8;<==@CCCC=;;@@@BC@CCBB>A@A<><@@<A=@;;58>>=>;8=>BBA>370788773363....&....7777)78.558896;;;7;;A@AC5837<AAB?AA@;::@:=>000+0:9)//99=;<<A>7::79:752256969958887949:99;<5<755
@ATNG8:03742:00587
GTGGTAGCGCACACATAGATACAGTACTCATTCGTTTCGGAAGAGACAGGTACGTTAATAGTTAATAGCGTACTTCTTTTTCTTGCTTTCGTGGTATTCTTGCTAGTTACACTAGCCATCCTTACTGCGCTTCGATTGTGTGCGTACTGCTGCAATATTGTTAACGTGAGTCTTGTAAAACCTTCTTTTACGTTTACTCTCGTGTTAAAAATCTGAATTCTTCTAGAGTTCCTGATCTTCTGGTAGAGCGTGCATATATCTACCATCGAGGTTGTAAAGTCT
+
CBA?BBCBCCCCBBBDDDCCCBBBBBBBBBB?ABCC?CC@E@BCCCCBB?BCCCC@D?BBBB>A?ABBCBBBCC>97777'7?<BBBD>CCCC@CCC?CC>@@@CBC@CCCCCCCC?DDD=B?BECCCBBB@CCCE?CBBBBBCCDCCCCC@@B?CAA=AB@C<@@BCCBBCD@CBBBA;@=B=9:99*;AACC=CBCCCCCCBB>AAAA0AAABA<@;@@=@CECCBB?B?CBBCCC?B?@>ACDDDFBBAAABBBBB@@@B?@@@BBB?B>@AAB9A@==
@ATNG8:03742:00593
GATGGTAGCGAGCGAGTGTGTATACCAGAAGATCAGGAACTCTAGAAGAATTCAGATTTTTAACACGAGAGTAAACGTAAAAAGAAGGTTTTACAAGACTCACGTTAACAATATTGCAGCAGTACGCACACAATCGAAGCGCAGTAAGGATGGCTAGTGTAACTAGCAAGAATACCACGAAAGCAAGAAAAAGAAGTACGCTATTAACTATTAACGTACCTGTCTCTTCCGAAACGAATGAGTACTATGTAGAGCTCTATACTACCATCGAGGTTGTAAAGTCT
+
////)/777;=@@;95<==<AB@??9BCC>::866:+0+09668:><<;2<:=?>@AABB2B@CCHDBBBBBCA9@A;<;;;*;=>?5;9:&4=;7=BBA@AB9979>BB@BCDABBAABBBCBCCBBBBBB@B@@@=@?@A???C;@=A;;5<BBBCBBB?AAAA@?6<>:@@@488??>+888188878(.:28///:9<AA=D<C???<@<@;B;;;;CDCCCD?B=;;;69@B=@AA???AAAAA@AA@A=<>@@>>>=>?<?>===?:>8==AA:C:::
@ATNG8:03758:00584
GATGGTAGCGCGACGAGCGTAGACCCAGAAGATCAGGAACTCTAGAAGAATTCAGATTTTTAACACGAGAGTAAACGTAAAAAGAAGGTTTTACAAGACTCACGTTAACAATATTGCAGCAGTACGCACACAATCGAAGCGCAGTAAGGATGGCTAGTGTAACTAGCAAGAATACCACGAAAGCAAGAAAAAGAAGTACGCTATTAACTATTAACGTACCTGTCTCTTCCGAAACGAATGAGTACGATGAGAGAGCTCTCTCTACCATCGAGGTTGTAAAGTCT
+
@A@@<@A@ABBCBCGDBBBAA@995/5CC@CCCAA?=@?BCB997A=@A>A:>=987;;;,;9=>@CC>>>???9?BDFDDD2CC@C7<<;.;BB=;;9@@?@>@<?>AC@DBB?BBBBBBCDCBBCCCDCC?CBBB=?888@@AD<@<@::5:??AADCC@BABBCB?BB?AA@===>>>488808===>/:;4;788=>>=>:><AA@@<@:>>CCC?BBBBBBF?B?BBC>CBB>A??>AAAAC@@@=>>A>>>???@B@@@:>>@AAA:>:>AAB:AA;;
@ATNG8:03766:00558
GATGTAGCACACGAGATCTCATCGTACTCATTCGTTTCGGAAGAGACTGGTACGTTAATAGTTAATAGCGTACTTCTTTTTCTTGCTTTCGTGGTATTCTTGCTAGTTACACTAGCCATCCTTACTGCGCTTCGATTGTGTGCGTACTGCTGCAATATTGTTAACGTGAGTCTTGTAAAACCTTCTTTTTACGTTTACTCTCGTGTTAAAAATCTTGAATTCTTCTAGAGTTCCTGATCTTCTGGATATGAGTGACTCGTGCTACCATCGAGGTTGTAAAGTCT
+
9=??CCCC@BBCCCCCBB:;;@<<>666>AB>BCB@995058595<?B<9;;;<<:>8<;==7=8<@>::33386:::::)5532222'2933.3;;6<=447;@@@=B?>>;?6618;;5;<;;;AAAAA7;<@A7;;??>?==;:;>>::9<3:796;=:?:>A????A::78?CAB5B5;488889(8=?@E:A@>>>>==<>4:;;;):::4;=7=;>><>>>>D@@<@<???BBB8;;=<@@CC@=666<<======>>97=9999:1617:==2<<@@
@ATNG8:03726:00635
GATGGTAGCTCTGCTCTGACTCTCGTACTCATTCGTTTCGGAAGAGACAGGTACGTTAATAGTTAATAGCGTACTTCTTTTTCTTGCTTTCGTGGTATTCTTGCTAGTTACACTAGCCATCCTTACTGCGCTTCGATTGTGTGCGTACTGCTGCAATATTGTTAACGTGAGTCTTGTAAAACCTTCTTTTACGTTTACTCTCGTGTTAAAAATCTGAATTCTTCTAGAGTTCCTGATCTTCTGGGTCTACGCTCGTCGCGCTACCATCGAGGTTGTAAAGTCT
+
00=:69:@A><ACDCDDBBBDCCBABBACC::99CBC?BB@B@CCCCCCC?BBBCC?C@BBBB?B@BBBCDAA@B=::999)8?<AABC>ABDC=B@@=@C@BBBCCD@CCCCCCAA>ACB?C=BBBBBBAC@CCBB@CBBBBBBABAABBBBBB>BCC?BB>B<@@EBBBCCB@BCCCC;B=B9;:::-;CCCD>CBCBBBB@@@5;;;;*;BBBE@E@CC@BBCDBBB?B?BBBBBF>B>AA<A@AACCBDC@@@DCABABB>BBBBBB>C<@@@@8BAA@
@ATNG8:03738:00622
GATGGTAGTATAGAGCTCTACATAGTACTCATTCGTTTCGGAAGAGACAGGTACGTTAATAGTTAATAGCGTACTTCTTTTTCTTGCTTTCGTGGTATTCTTGCTAGTTACACTAGCCATCCTTACTGCGCTTCGATTGTGTGCGTACTGCTGCAATATTGTTAACGTGAGTCTTGTAAAACCTTCTTTTTACGTTTACTCTCGTGTTAAAAATCTGAATTCTTCTAGAGTTCCTGATCTTCTGGTATACACACTCGCTCGCTACCATCCGAGGTTGTAAAGTCT
+
:9AB:>>EDDDAA<=><<<<<==BBBBBCA??;?@@@9A@<A?998AA>?<?CCBB?B?B?BC<?<?@???862;38::;;+9<:?AAA9??9808:94;A8<;::??9=>@===??;???9>9=>=;:;==<@BAB:==@BBA===@A=>>>>?:;;:=CB:>:=AAA?????;?>@AA6A=B6<<<<<.<A@@>9>@A===>?>=36555)5///@7@9=>;>CCC>>>;?<AA@>>@:???;>>==>A>><<;;;>>>AA89463307;;29-239;.6336
@ATNG8:03754:00612
GATGGTATCATCATGCATATCTCACCAGAAGATCAGGAACTCTAGAAGAATTCAGATTTTAACACGAGAGTAAACGTAAAAAGAAGGTTTATCAAGACTCACGTTAACAATATTGCAGCAGTACGCACACAATCGAAGCGCAGTAAGGATGGCTAGTGTAACTAGCAAGAATACCACGAAAGCAAGAAAAAGAAGTACGCTATTAACTATTAACGTACCTGTCTCTTCCGAAACGAATGAGTACAGAGAGTACGATATGTCTACCATCGAGGTTGTAAAGTCT
+
9@@@8==CBBCDFBBBBBBBBACCB@BCB?CB@@@@:?:??AACEC?BA<=5:9A;<<<.;>BCBBBBCCBCD;AB;;<;<(;:87+//)---53----;:;:;03.388<==4:@@BCDGCDDCCCCCCC?CCBB?BBCBBA@?8?;@996:DBBBCBB?BBBBBB>BC>@@@;==B?>795616>=>@/@@<@878BBB>>:><??>><><@>CBB@BCBBBBB@CABBB=BBB@BBABBBCBBBBBBBBBBBBBBBB<=<>=>>>>AA<A=AA@A7>;:8
@ATNG8:03763:00610
GATGGTAGGACGAGCGTCTGAGAGGTACATTCGTTTCGGAAGAGACAGGTACGTTAATAGTTAATAGCGTACTTCTTTTTCTTGCTTTCGTGGTATTCTTGCTAGTTACACTAGCCATCCTTACTGCGCTTCGATTGTGTGCGTACTGCTGCAATATTGTTAACGTGAGTCTTGTAAAACCTTCTTTTTACGTTTACTCTCGTGTTAAAAATCTGAATTCTTCTAGAGTTCCTGATCTTCTGGCGCTCTGTCACGTCTGCTACCATCGAGGTTGTAAAGTCT
+
//9:4://)5555<444<5556=?:?CCECAAABD?CC?C?AAABBCC@DEABA?A?:::A?C??@@BBBABA=???<<,<>9>===/:=99/77<8;;6<<8=:95:::;;:;>:=DA1818?==;;;;<AA?@6;;;;==787<;==877>:868<@A<A=???>==???6;;@@@5@=A<@@@@@.;;===4=;;;==;;;>8====+=;;;;=A=??<??;;;A@<@:====>@=BC@9<666:<::>@@@>::;;>>>5;;=8885:4:9::1;<==
@ATNG8:03799:00152
GATGGTAGCTCTGCTCTGACTCTCGTACTCATTCGTTTCGGATGAGACAGGTACGTTAATAGTTAATAGCGTACTTCTTTTTCTTGCTTTCGTGGTATTCTTGCTAGTTACACTAGCCATCCTTACTGCGCTTCGATTGTGTGCGTACTGCTGCAATATTGTTAACGTGAGTCTTGTAAACCTTCTTTTTACGTTTACTCTCGTGTTAAAAATCTGAATTCTTCTAGAGTTCCTGATCTTCTGGATATGAGTGACTCGTGCTACCATCGAGGTTGTAAAGTCT
+
----(----8ACCBBCCA@@B@@96:><:;8828444)559=@CAAACCCAECBBB@C@CCBB?B@BBCCCCCCC>AABBB2BB<??BB>ABBB>@;D?CC?A@@BBC@CCBBBBBB?BBCAD?DCBB;;;;7;ACC>BAC@@@@ABBAABCBBB@BAC???;?;??@CDCCHG@B;;;0;>C>;;;;;*;;A@D<CAAAABBAAA=BAA@2A@@@C@C@CC@BBABBBB?C@CABBAB?@?A?ABBCCCBBBBBBAAAABBAB?BBB>??>A8?999,9>>=
@ATNG8:03809:00156
GATGGTAGCAGACGTGACAGAGCGCCAGAAGATCAGGAACCTCTAGAAGAATTCAGATTTTTAACACGAGAGTAAACGTAAAAAGAAGGTTTTACAAGACTCACGTTAACAATATTGCAGCAGTACGCACACAATCGAAGCGCAGTAAGGATGGCTAGTGTATCTAGCAAGAATACCACGAAAGCAAGAAAAAGAAGTACGCTATTAACTATTAACGTACCTGTCTCTTCCGAAACGAATGAGTACTACTCTCAGAGACACACTACCATCGAACTTGCAGAGTCT
+
CBCC@CC@@AEECCCCCCCCBAA@?>@CC?BBAAAC?B?B?BBBBCC@AA>A?BBDB@@@@/@:>>??AA>>>??4;;;;;;;*<A?CAEEE:CCB@DBBBBAA995:=@A?AAA?AAABCCCDBBBBBBAAA@BBBB@CBAAA@@C;@=?BB?BBBBBBBB?>>B>>>@DB:===8=<<;<0////6=>@@,770:///69==@<?<?@A@=B:>>DDF@BA@?BBC>B>AAC>BBD?BCCBB?;;@CBA???>>===>>>=888:>>??@<?A=@@???>>//
@ATNG8:03809:00178
GATGGTAGTGATACAGATCAGACACCAGAAGATCAAGGAACTCTAAGAAGAATTCAAGATTTTTTAACACGAGAGTAAACGTAAAAAGAAGGTTTTACAAGACTCACGTTAACAATATTGCAGCAGTACGCACACAATCGAAGCGCAGTAAGGATGGCTAGTGTAACTAGCAAGAATACCACGAAAAGCAAGAAAAAGAAGTACGACTATTTAACTATAACGTACCTGTCTCTTCCGAAACGAATGAGTACTGCGTCTCACTCTCGCCTACCATCGAGGTTGTAAAGTCT
+
:4458=<;;;;;<><?CCAABC9557<55.399//)/5:3666//(/:16659477,7222222#2066788<>>@@>7=595<<:(:;494999+9<=:669<:>>9988>BB@AAB@BA>>AABBBAAACAAAD=?:==8<5449;88.4.53313884:===8>==:33.383875+2.....&...(.9;;;)66392.....-223(-(-2---255335366777786=5555,222062225555567;;;;;;;33343278828333::7=7;<;;5<<<<
@ATNG8:03772:00219
GATGGTAGGACGAGCGTCTGAGAGGTACTCATTCGTTTCGGAAGAGACAGGTACGTTAATAGTTAATAGCGTACTTCTTTTTCTTGCTTTCGTGGTATTCTTGCTAGTTACACTAGCCATCCTTACTGCGCTTCGATTGTGTGCGTACTGCTGCAATATTGTTAACGTGAGTCTTGTAAAACCTTCTTTTTACGTTTACTCTCGTGTTAAAAATCTGAATTCTTCTAGAGTTCCTGATCTTCTGGGTGCGCTACAGTCTCTCTACCATCGAGGTTGTAAAGTCT
+
99=>495;.9555;;::==;;@AB=BCCGCCDAECBB=BDAD@CCCCBBB@CCDDD?B?BA>=3:6;AABBCBBA>@@@@?1?C@CBCC>CBBB8;;B?AB>@@@BCEACCBCCCCC@BCC?C@CBBB9;:B?BBBB?BBB;;;BBBAAACCA??;@?@<?C@C@ABBBECCCC@CB@AA3A=@?AADFD2CA;<<0;ADBBBFBBB@BEDG5CBABB?B?BB=A@@CBBB=?=?CCCDD?@900,0@000A@>AIDCDBBBDDD@A@@@@A5;699CA=AA??
@ATNG8:03784:00231
GATGGTAGAGTATCATGTGTATCTCCAGAAGATCAGGAACTCTAGAAGAATTCAGATTTTTAACACGAGAGTAAACGTAAAAAGAAGGTTTTACAAGACTCACGCTAACAATATTGCAGCAGTACGCACACAATCGAAGCGCAGTAAGGATGGCTAGTGTAACTAGCAAGAATACCACGAAACAAGAAAAAAGAGTACGCTATTAACTATTAACGTACCTGTCTCTTCCGAAACGAATGAGTACACACTCTCATATGACACTACCATCGAGGTTGTAAAGTCT
+
444:5:<<BCCCC==BCCC@A@AAB>:999==?BBB@B@BBCB@AA@CD@C@BCBBBDDD1E?BBBBBCCAABC=B=:;;;;*;@<@=A@A8AACA@??CCBBCCCC>BB?BA?=AB=:>BAAD@@<?>>CA;>>>>5:8:8=>?@<@<A>>;>@:;:BCA<>>>>>><??=?@@<@@>==38/)//////%///9<=@CB??:?=BEDD:=:>@CCC@BECBBA@:?;>??9?BA=AABBCBBBACBBBBB@???BBCAAAGC@B@AABB4:59?BA=CC;:
@ATNG8:03792:00234
GATGGTAGTCTCAGATAGTCTATAGTACTCATTCGTTTCGGAAGAGACAGGTACGTTAATAGTTAATAGCGTACTTCTTTTTCTTGCTTTCGTGGTATTCTTGCTAGTTACACTAGCCATCCTTACTGCGCTTCGATTGTGTGCGTACTGCTGCAATATTGTTAACATGAGTCTTGTAAAACCTTCTTTTTACTGTTTACTCTCGTGTTAAAAATCTGAATTCTTCTAGATTTCCTGATCTTCTGGAGATACACATGATACTCTACCATCGAGGTTGTAAAGTCT
+
AA?@=AA===@@ACB?;;;:;=><@AC>;?>A=999?:?A:>:>>BA@@@<@@AAA=?:=<993:2;9C<<;<<;-33333$3?17/00*0//749:=8<=265:<<=9<ABA@@@B>AAA>A?BDDB;;;;5;;;B?DA@ABA@><<<:00/;;:0008<=8<100////6<=599999*99=990000(000/00*/55595555:.9494$4445<1506>9===@?<<5<=989CDD@AABACC;;;BBCCCCBBBBBBCCC?CCDBBB;?;???A;CC;;
@ATNG8:03803:00241
GATGGTAGTGTCATATGAGAGTGGTACTCATTCGTTTCGGAAGAGACAGGTACGTTAATAGTTAGTTGCGTACTTCTTTTTCTTGCTTTCGTGGTATTCTTGCTAGTTACACTAGCCATCCTTACTGCGCTTCGATTGTGTGCGTACTGCTGCAATATTGTTAACGTGAGTCTTGTAAAACCTTCTTTTACGTTTACTCTCGTGTTAAAATCTGAATTCTTCTAGAGTTCCTGATCTTCTGGCTCTCGTAGACAGATACTACCATCGAGGTTGTAAAGTCT
+
;;AB7<<@@B666@>??@?@B@B<@94/6//)/9;;5;D@D@BBBBBCC@BEDDD?C?CCBB?CDD@BBCCAAB>;;;;;*;A@CCDK@CCBC@CHI@CB?A@CBGJBDCCCBBCB@BBB@B@CFBB999A<@BBB?CCCCDCBBBBBBBBBBB>ABB?CC>B>BBBBBDCCCAB@@??4=;@9:999*;ABCD?ECCBBBCCBB8;;;.;CCAB>A>AB>BBBBCCD?B?BBBBBB?@AB@BBABACCBGDBBBCCCCCBB?AAABA@=A?A@@C>B>>>
@ATNG8:03808:00208
GATGGTAGCACGAGTCACTCATATCCAGAAGATCAGGAACTCTAGAAGAATTCAGATTTTTAACACGAGAGTAAACGTAAAAAGAAGGTTTTACAAGACTCACGTTAACAATATTGCAGCAGTACGCACACAATCGAAGCGCAGTAAGGATGGCTAGTGTAACTAGCAAGAATACCACGAAAGCAAGAAAAAGAAGTACGCTATTAACTATTAACGTACCTGTCTCTTCCGAAACGAATGAGTACTGCGTCTCACTCTCGCCTACATCGAGGTTGTAAAGTCT
+
DCBB?CCCCCCCCCCCBBBCCCCCF?BCCAFCGC@@?@>BAEBBBB?BF@B@A@ABBBBB3B?BBDBBBBBBA@:AABBBBB2BB=B2;;<.;AA=A@@@CCCCC@C@BB?BBB?BABBCCBBBBCDCCCCC?AABC>BBBBBBBB>A?CAA?BBBBCCCC?AACBBB?BC@BB>8<=:;:/:<<788888(8>:?867DABBA8<8=CFE:=:>CCBB?BDBAABA>@>AAA=BBB@BBBBBBCCCDABBBBBBBCBBBB?BCCCDCCBB?B=@@@A9A?99
@ATNG8:03815:00248
GATGGTAGGAGACACGTCGCACACGTACTCATTCGTTTCGGAAGAGACAGGTACGTTAATAGTTAATAGCGTACTTCTTTTTCTTGCTTTTCGTGGTATTCTTGCTAGTTACACTAGCCATCCTTACTGCGCTTCGATTGTGTGCGTACTGCTGCAATATTGTTAACGTGAGTCTTGTAAAACCTTCTTTTTACGTTTACTCTCGTGTTAAAAATCTGAATTCTTCTAGAGTTCCTGATCTTCTGGATACACTCATGTGCACCATCGAGGTTGTAAAGTCT
+
@A@@?A@?7@BCCC====<===?B@@@C?CBA;A@@?9>@;@>;;:==CB>???7917;?;;C=?57788;;;@>:?AAAA/>=8<5555&28;;7=BB?@@<>688@?:?====>>><>>>;@<>;;<@@@@=DDBC8;:;;?>>>>>@>>;66:7///9==9=9@;;;@@@@@;=====2=:=8:::::.;AAAF7::<<::;@A@<@BBB/B>>>A=A=??<@??@@@A=@<@@@@<=:=?A<>>>A@>=>>A==>99<666677706*--77.7333
@ATNG8:03770:00281
GATGGTAGCACGACACGACGATGTGTACTCATTCGTTTCGGAAGAGACAGGTACGTTAATAGTTAATAGCGTACTTTCTTTTTTCTTGCTTTCGTTGGTATTTCTTGCTTAGTTACACTAGCCATCCTTACTGCGCTTCGATTGTGTGCGTACTGCTGCAATATTGTTAACGTGAGTCTTGTAAAACCTTCTTTTTACGTTTACTCTCGTGTTAAAAATCTTGAATTCTTCTAGAGTTCCTGATCTTCTGGGTCTCTCTCTCACGCACTACCATGAGGTTGTAAATCT
+
;;;;459;;<<666:95559:566<=>===CC@B;;;6;?:?;?@@>:9;7;444:5:6;:;=6<48898777777.555555#2249222'233,3173//(/827//).684<:8859===@??<@<>>?=;::=;>??A;>>@@@????@?@@@A@A7;;=<==9=:=@>>>B>>><>>>BA5A=D8=<BBB/?=;;;476---,2,-/4:;;;,;6:78A<A;>>9<<;:///5:7::=A??7;<AC9@@A@>>>@@@AADAA=99=7666:@9@7<>DD:@<9
@ATNG8:03771:00274
GATGGTAGCATCATGCATATCTCACCAGAAGATCAGGAACTCTAGAAGAATTCAGATTTTTAACACGAGAGTAAACGTAAAAGAAGGTTTACAAGACTCACGTTAACAATATTGCAGCAGTACGCACACAATCGAAGCGCAGTAGGGATGGCTAGTGTAACTAGCAAGAATACCACGAAAGCCAAGAAAAAGAAGTACGCTATTAACTATTAACGTACCTGTCTCTTCCGAAACGAATGAGTACGATGAGATCTCGTGTGCTACATCGAGGTTGTAAAGTCT
+
@A@@?BBCBCCDCBBBBCBCCAAAD?ABC@BCC????B>BBBAAAC?CC?B@>>>86255$2369;@B@@@@@@6=>;;;;.5C<D2;:.5<>85666>>>:@=?=@A>A@@=ABBBCCCCCCCCCCCBB?BBBB@C@@?>??8::5:>>9?CAABBBB?BBBCCC?BB?997:<9;;:1//)/1799::,:<7?888>>>AA;><>>>>6;5;?BBB@BCBBBBB?B?BBB>BCC?BBABBBCA??@@>>>@>>=::::;;AAAA@>=>1808;<<4AA??
@ATNG8:03790:00336
GATGGTAGCGCATATCAGCGCAGCCCAGAAGATCAGGAACTCTAGAAGAATTCAGATTTTTAACACGAGAGTAAACGTAAAAAGAAGGTTTTACAAGACTCACGTTAACAATATTGCAGCAGTACGCACACAATCGGAGCGCAGTAAGGATGGCTAGTGTAACTAGCAAGAATACCACGAAAGCAAGAAAAAGAAGTACGCTATTAACTATTAACGTACCTGTCTCTTCCGAAACGAATGAGTACTATGTAGAGCTCTATACTAATCGATGTTGTAAAGTCT
+
BDBA>B@@@CCCDCCCBDDDDGCCC=BDD@BCBC@@<@<@BCBB@C>AA>B>BBCBBCCC5C@CCCCBBBC@@>:=@:::::*;@>@=BCC9BCD@DBBBBCCBB@D@A@>ABC?BACCCCBB@BCDDBBBC@CBA=?@::9CBBB@C?B;;:;CBAAECCA?????>?CA:999;?;@@>7;00+/9;;9*--(////>:>>A<A<A@@@=C=AACBC@CCCCCCD=@>?CC9BAA=???ACBBA@BBBCCCA???@??>>>A=AAA::;A<@?@>9CBAA
@ATNG8:03801:00302
GATGGTAGGACGAGCGTCTGAGAGGTACTCATTCGTTTCGGAAGAGACAGGTACGTTAATAGTTAATAGCGTACTTCTTTTTCTTGCTTTCGTGGTATTCTTGCTAGTTACACTAGCCATCCTTACTGCGCTTCGATTGTGTGCGTACTGCTGCAATATTGTTACGTGAGTCTTGTAAAACCTTCTTTTTACGTTTACTCTCGTGTTAAAAATCTGAATTCTTCTAGAGTTCCTGATCTTCTGGATATGAGTGACTCGTGCTACCATCGAGGTTGTAAAGTCT
+
0///)--505///79/56?;;<>@<?CCCBA@?A@@G=@@<@<@BCCHCC@CCBBC?B@CBBB?C@CBCBA@@BB=AABBA2BC9:9CD=BC;;8;BC>BB=@@@@@AADDDCABBC@CCC?C@BA;;:;;?<>?;;6;@AAB@@@AA@?BCBCC@CBB>AA?:::@B@@ACC>A;;;;.<<B>;;<;;*;AABB9;;BBCDEBCB7;;;;*;??@@<@<@B@BCBBBCA@B????::939:A?BACCCAB@BABCA@@@AAAA?BABB9949>AABB>C?@?
@ATNG8:03807:00302
ATGGTAGTGTCATATGAGAGTGTGTACTCATTCGTTTCGGAAGAGACAGGTACGTTAATAGTTAATAGCGTACTTCTTTTTCTTGTCTTTCGTGGTATTCTTGCTAGTTACACTAGCCATCCTTACTGCGCTTCGATTGTGTGCGTACTGCTGCAATATTGTTAACGTGAGTCTTGTAAAACCTTCTTTTTACGTTTACTCTCGTGTTAAAAATCTGAATTCTTCTAGAGTTCCTGATCTTCTGGTATGACTAGTGTACTACTACCATCGAGGTTGTAAAGTCT
+
444.54::;566;;;;;::;:799////::;85599,4;39.555555:7<>;;<:A8@A@@6;7;@?9554::.44444$44.38:<<4;;;<7?:<9?E9B=B@BC@CCDDDCCC@BCB@B@DDBAABAA<@@CC@EBCBBBBBCBBBBBCCC@CBB?BE@C?BBBBCCCCC?A@@@?5>;@4;;;;;*;BBBD>BBB;;;BABBBEJHJ5EAAAB?CADC?AA@ABBB@B@DDCCCC?CCC@CDCCCBCCCCCCCBBECCCC?BBCCAA=@=@@??<B???
@ATNG8:03787:00393
GATGGTAGCTCTGCTCTGACTCTCGTACTCATTCGTTTCGGAAGAGACAGGTACGTTAATAGTTAATAGCGTACTTCTTTTTCTTGCTTTCGTGGTATTCTTGCTAGTTACACTAGCCATCCTTACTGCGCTTCGATTGTGTGCGTACTGCTGCAATATTGTTAACGTGAGTCTTGTAAAACCTTCTTTTACGTTTACTCTCGTGTTAAAAATCTGAATTCTTCTAGAGTTCCTGATCTTCTGGTGAGATATGCATGATGCTACCATCGAGGTTGTAAAGTCT
+
----(----7<=A<<>=655<:;9:555;9997:<==4;;9A29:>?@@A?BB@@@:;;;CCB?C?BCCDCCCAA=A@@?>,9938?AB9=;95.95<8<C?;??BB@;@B???C@@>@BB@D?CBBA@@AB7;;AE=A@CC@<;;AA@AAB:::=???=?B?B>@?@BBABAC>B;;<;.;;C=;;<;.99@@E499:9?>A94929944$9=:94058>A;@AAAAAB@C@CBBCCB@BBCACBAA@CCCBB@@@AAABBBC?@??CA@=@=???@:AAAB
@ATNG8:03797:00389
GATGGTAGGGAGAGTGAGACGCAGTACTCATTCGTTTCGAAAGAGACAGGTACGTTAATAGTTAATAGCGTACTTCTTTTTCTTGCTTTTCGTGGTATTCTTGCTAGTTACACTAGCCATCCTTACTGCGCTTCGATTGTGTGCGTACTGCTGCAATATTGTTAACGTGAGTCTTGTAAAACCTTCTTTTTACGTTTACTCTCTTGTTAAAAATCTGAATTCTTCTAGAGTTCCTGATCTTCTGGTATACACACTCGCTCGCTACCATCGAGGTTGTAAAGTCT
+
<;CC@CCDH@CDBA;;6<<<BCCDCBBCB9:9;A@D;D999)4449:<<7<;447-7-3899284999@@?>8B8BCBDB3BA>@8888&59;7188;6=B>BBBA>>6:====A;;7:BA:@<;;:=;9:@<@AAA<@@AAA?>>>>B@?;;;=3:799?>;?<=>=??AB@@;??ABA6A<?<?@@@@/@@@AA9@@@;:;B=@@<@@??.:;==>9>8==8=>?@@@@<?;?@BD=>:<;;<AA@>>??A<<>@@>>>>>?@=B@>>==9=9==@@9??D>
@ATNG8:03801:00368
GATGGTAGAGTATCATGTGTATCTCCACGAAGAATCAGGAACTCTAGAAGAATTCAGATTTTTAACACGAGAGTAAACGTAAAAAGAAGGTTTTACAAGACTCACGTTAACAATATTGCAGCAGTACGCACACAATCGAAGCGCAGTAAGGATGGCTAGTGTAACTAGCAAGAATACCACGAAAGCAAGAAAAAAGAAGTACGCTATTAACTATTAAACGTACCTGTCTCTTCCGAAACGAATGAGTACTGTATCTATGTGTGCGCTACCATCGAGGTTGTAAAGTCT
+
4445.55599:<;;;<<:=4444//)////)/6)45=>:@<?500000+/7275///55555$56:::>669BBFC>CCABDEF1???B?BEE;BAB?@;;0//??C?A>AC?BB@<>>=>BCBB;;;BCAAAB?B:::>BA@@AA>?;@@A998:BBBCBBB597BCCC>?>;:=:4:8788)58719;<>?@'::65659555;:.5.2855+22'25::<8=;;::<:383888088949::88==@BBC9:9@??AB@@A==>=A=A;;:A>6:05577.>A>=
@ATNG8:03804:00382
GATGGTAGCTCTGCTCTGACTCTCGTACTCATTCGTTTCGGAAGAGACAGGTACGTTAATAGTTAATAGCGTACTTCTTTTTCTTGCTTTCGTGGTATTCTTGCTAGTTACACTAGCCATCCTTACTGCGCTTCGATTGTGTGCGTACTGCTGCAATATTGTTAACGTGAGTCTTGTAAAACCTTCTTTTTACGTTTACTCTCGTGTTAAAAATCTGAATTCTTCTAGAGTTCCTGATCTTCTGGGTGCGCTACAGTCTCTCTACCATCGAGGTTGTAAAGTCT
+
AA;;6;?;;?CCHBBECBBBCCAAAAABB?>?;@;;;7;B>B@BCCCCCC@CEDBC@A@CBCB?DGBBBB@CCA@:9999:)3=:?@AA=:795154=8<<;599;?<:@@@AAA@@<@@?;?=BBCC;;;CABBBC>A@C;;;@@BBAAABB@@=@@@?@A=A>BACBBBB::49=?=?*;2;>BBCCF5CECGGICAA<;;BBAB?BBCB1;;@@C>B>CB>BACC@@??C??A@@?B?A:<;8;CAABBBBBCBBB;;;BBB@@@@D;;6;600;@7;000
@ATNG8:03815:00360
GATGGTAGCGCACACATAGATACAGTACTCATTCGTTCGGAAGAGACAGGTACGTTAATAGTTAATAGCGTACTTCTTTTCTTGTCTTTCTGTGGTATTCTTGCTAGTTACACTAGCCATCCTTACTGCGCTTCGATTGTGTGCGTACTGCTGCAATATTGTTAACGTGAGTCTTGTAAAACCTTCTTTTTACGTTTACTCTCGTGTTAAAAATCTGAATTCTTCTAGAGTTCCTGATCTTCTGGAGATACACATGATACTCTACCATCGAGGTTGTAAAGTCT
+
94;=5;;AACCCCCCCCCDBBABBBAAAAAAB=9;;@CD6916<<;@A@=ABAAA?@=???<;@<@@A?>?<??;8999-3=:>??CA;:99???@AB?AA;==88:A@CCDDBBBB?CDD@C@CCBBBBBC?CCDD?BBBAA@CCDCCBBB@AA@C@@=?B?C=?@CCCCBBB?A@@@@9@@D@CCCCC2AA@@@;@@DCCCCCCB;?@>@0@@@ACAEBCB?BBDBCCB?B?BB@BAC?BAB?BCCCCCCCBBACBBBBBBBB>?==BAC8@:><?A=CBBB
@ATNG8:03791:00437
GATCACGCTCTACCAGAAGATCAGGAACTCTAGATGCACGCTCTACCAGAAGATCAGGAACTCTAGAAGAATTCAGATTTTTAACACGAGAGTAAACGTAAAAAGAAGGTTTTACAAGACTCACGTTAACAATATTGCAGCAGTACGCACACAATCGAAGCGCAGTAAGGATGGCTAGTGTAACTAGCAAGAATACCACGAAAGCAAGAAAAAGAGTACGCTATTAACTATTAACGTACCTGTCTCTTCCGAAACGAATGAGTACTACTCTCAGAGACACACTACCATCGAGGTTGTAAAGTCT
+
@@BCBCBCCCGCB@BCB?BBBAAB=A=ACCBCCBBCCBBBDBBBBC@CCD@BCBBA@>@8@?@AAAA<??9?<@AA?????.?>B?A=BBCCCCD=CAABDDE5BB=A5;<<.;CC?B;;;BBDCC@C@CC@BABADCBBCCCCBBCDBBCCC?BBBB?BBDBCCEG>@=ABA=ACCCCBCD@CDCCCC@BA?ABB?BB>>=7<<:900000(00000/ACCAA?AACCCGAEFCBCCB>ABBCBCA?A?@??:>@@>ABABBBBABBBBBBABBBB>>>>=>>>:>>>?>>:>688AD7:::?
@ATNG8:03798:00444
GATGTAGATATATGCACGCTCTACCAGAAGATCAGGAACTCTAGAAGAATTCAGATTTTTAACACGAGAGTAAACGTAAAAAGAAGGTTTTACAAGACTCACGTTAACAATATTGCAGCAGTACGCACACAATCGAAGCGCAGTAAGGATGGCTAGTGTAACTAGCAAGAATACCACGAAAGCAAGAAAAAGAAGTACGCTATTAACTATTAACGTACCTGTCTCTTCCGAAACGAATGAGTACACATCTCATATGACACTACCATCGAGGTTGTAAAGTCT
+
EFBBACCCCBDCCCCCCBCBBBBA=BCC?AABBBB?B<??B??@A>CC>A>@@<?@@@@/A=AAAAA>>?AAC:?=9::::.9B=C2:::.;ID@CBBBDDCCC@C?BB?BAA<ABBBCBBCDDCCBCCBB?BCDC>BAAB>><@:?;???<@CBBBCCC?BBBBBB?BB=>>>9>>==<3;8818ADFD/=<7<///<<@CB=A;?@AA;A<@@CBC@BCBBABB?C?CCA>CCD>>>>BDBBBBB@>>>>>?ACCBBBBCC?BBBF??<?<??AA:BB??
@ATNG8:03802:00423
ATGGTAGGACGAGCGTCTGAGAGGTACTCATTCGTTTCGGAAGAGACAGGTACGTTAATAGTTAATAGCGTACTTCTTTTTCTTGCTTTCGTGGTATTCTTGCTAGTTACACTAGCCATCCTTACTGCGCTTCGATTGTGTGCGTACTGCTGCAATATTGTTAACGTGAGTCTTGTAAAACCTTCTTTTACGTTTACTCTCGTGTTAAAAATCTGAATTCTTCTAGAGTTCCTGATCTTCTGGTGTCTGATCTGTATCACTACCATCGAGGTTGTAAAGTCT
+
44939:<5<<<;;:999<555=A=A@@@BBC?CBDD?DC@CACDCDDCC@CCCCC?C?BBBC?C?CDBBAAAA@:99999'9>9=@CC>CCCC@BBC?BC>@@ACCC@CCDDCCBB?BDD@D@EDCC@@?C>A@CC>AAB???A@BBBBCBBBB?BBB>BE@C?BBBBDCCCB=C::::.:>B>:;:;.;CBCF=;=CBBBBBBB?BBBB2BBBBDAB@BC@CBCABCB?B?BBBBBB>BBC@CCCBBBCCCCBBCCDDBBBD<@@ADCC>A>@A?A;A?<<
@ATNG8:03805:00437
GATGGTAGGTGCAGCATGAGTGTATCCAGAAGATCAGGAACTCTAGAAGAATTCAGATTTTTAACACGAGAGTAAACGTAAAAAGAAGGTTTTACTAGACTCACGTTAACAATATTGCAGCAGTACGCACACAATCGAAGCGCAGTAAGGATGGCTAGTGCAACTAGCAAGAATACCACGAAAAGCAAGAAAAAGAGTACGCTATTAAACTATTAACGTACCTGTCTCTTCCGAAACGAATGAGTACTATGTAGAGCTCTATACTACCATCGAGGTTGTAAAGTCT
+
----(---(--5556><BAD;99444.433-335:;>?C?CECBCBB?BB@BABBBBCCCC5CBCCBCCCAB;;;0<B;;;;;$99385;>>2>=<=;@@BBBBBB?B?BB@CDDAFBAADBBBCBBBBECBB@B???<?999A@AC;@<???;?AAA>??A@A>@@<=6..).--036//..&27727<:::)55725555233,33(38;71828@9756<>=?>>><@=DDD:A=>:=@>>??>?>????BB???BA>>@@>>>;>?@@??:>/5775-5822
@ATNG8:03811:00428
GATGGTAGAGAGAGCTCTCTCATCGTACTCATTCGTTTCGGAAGAGACAGGTACGTTAATAGTTAATAGCGTACTTCTTTTTCTTGCTTTCGTGGTATTCTTGCTTAGTTACACTAGCCATCCTTACTGCGCTTCGATTGTGTGCGTACTGCTGCAATATTGTTAACGTGAGTCTTGTAAAACCTTCTTTTTACGTTTACTCTCGTGTTAAAAATCTTGAATTCTTCTAGAGTTCCTGATCTTCTGGTATACACACTCGCTCGCTACCATCGAGGTTGTAAAGTCT
+
<;;;29>CBBCCCCA;55;;===BCBBAA@BE@CBCC>BB@B?C?@?ABA6:8?=@8><@@@@4@;:>CBB>===9@@AAA.==<@@CB9>AAA>A9818<4988/6;>6=>??A???=888<C<AAAA;;;?=?BAA:=====>>??=>>C???B8<;;<A@<?;????D=>=@:=:;::/;9=6<=???/??>==0::;;;;==;;8;GDD/>;;7;@<@=@@==@=///<6<7=A>>>@<??@=?@?@@A??>>=@>>>@AA=9493337727069@@6<88=
@ATNG8:03816:00422
GATGGTAGCACACGAGATCTCATCGTACTCATTCGTTTCGGAAGAGACAGGTACGTTAATAGTTAATAGCGTACTTCTTTTTCTTGCTTTCGTGGTATTCTTGCTAGTTACACTAGCCATCCTTACTGCGCTTCGATTGTGTGCGTACTGCTGCAATATTGCTAACGTGAGTCTTGTAAAACCTTCTTTTTACGTTTACTCTCGTGTTAAAAATCTGAATTCTTCTAGAGTTCCTGATCTTCTGGCGCGTATGTATGTCGCCTACCATCGAGGTTGTAAAGTCT
+
BBCC@BBBDDCC;<6;;>ABBBCCCCCBCBA@=@AAC<CB?B?BBCBDAA?BCCAA<>=?CBB@B?BBBBBBBBB?CCCCC2>><?@AA9:?>@=A@@=@C;:678>>5;;>>@???<?@@<B=DDA@:;;?;>>??5;:;;==>====>=;7//+///7<<>>:BCCBBBBBB?BBBBB<B@C@BBBBB3CBBBB:@;;;@@@@@@5;;;;);@@@B@B@CD@AAACDDC?C?CBAAAA>A?B>B@@@BBBBCBCBBCBB<AAF@978DCC9><?>AC=C999
@ATNG8:03775:00463
GATGGTAGCTCTGCTCTGACTCTCGTACTCATTCGTTTCGGAAGAGACAGGTACGTTAATAGTTAATAGCGTACTTCTTTTTCTTGCTTTCGTGGTATTCTTGCTAGTTACACTAGCCATCCTTACTGCGCTTCGATTGTGTGCGTACTGCTGCAATATTGTTAACGTGAGTCTTGTAAAACCTTCTTTTTACGTTTACTCTCGTGTTAAAAATCTGAATTCTTCTAGAGTTCCTGATCTTCTGGGCAGACTCTCACACGCCTACCATCGAGGTTGTAAAGTCT
+
?@@@:>;@AB=CCCBBCBC;;;BBBBBABA::4:>>>4@B=BACBDBCDD@CCCBB?B?:;:A>B?BCBBBBBCC?CCDKF2BA?BCCE=BCBB@BDE@BB?CCBBBB?BDDDCAAA@EDC=@=@E@?@B;;6:@@@?CDABBC;;;CBBBBBBB?AAB?BB?B??@ABHDGHC@CFEIF;IAE><;;;;*;BBCC?CCCCCC;;;B>BABB2BCCCC@C@CE@CBBBBBB?B?BBCCCC<?>BA:@BDDCBBBBC@@?AC@BBC@DDCBBB@B?BBBC?CCBB
@ATNG8:03797:00468
GATGGTAGACATATCGTACTCTCTGTACTCATTCGTTTCGGAAGTAGACAGGTACGTTAATAGTTAATAGCGTACTTCTTTTTCTTGCTTTCGTGGTATTCTTGCTAGTTACACTAGCCATCCTTACTGCGCTTCGATTGTGTGCGTACTGCTGCAATATTGTTAACGTGAGTCTTGTAAAACCTTCTTTTTACGTTTACTCTCGTGTTAAAAATCTGAATTCTTCTAGAGTTCCTGATCTTCTGGGCAGACTCTCACACGCCTACCATCGAGGTTGTAAACGTCT
+
;:CC@BBCDGECCB=<?=>AA?<?A>===:::67659/--(-3,,,,--7939;@A>8<262285:49?;;5555:57>===/<<9>5//(.---(--728;5?:;:??:????AA@@;@DD<A<@??987<=:>AAA=;<:A9>7;;>@A<888=5788:;>8=:=>>?>==>B:==@DE5A:=6::@@@/@AADD:A@@@@@@<<<8<<9<.<??=A<A><<9=;>=666596<=A>??;;9994;6669988>@A?<>><@??;<<<<<8596:9;;,//:@=
@ATNG8:03800:00451
GATGGTAGTGTCATATGAGAGTGTTACTCTATCGTTTCGGAAGAGACAGGTACGTTAATAGTTAATAGCGTAACTTCTTTTCTTGCTTTCGTGGTATTCTTGCTAGTTACACTAGCCATCCTTACTGCGCTTCGATTGTGTGCGTACTGCTGCAATATTGTTAACGTGAGTCTTGTAAAACCTTCTTTTTACGTTTTACTCTCTTGTTAAAAATCTGAATTCTTCTAGAGTTCCTGATCTTCTGGCTCTCGTAGACAGATACTACCATCGAGGTTGTAAAGTCT
+
454:5:995//7///7/4497778)//555-///77.794976:696<@;>>CA@>A=ABCB@CA??>:>00)/85////&/6)333;03355.555.55.55;559@CCCCBA@@699?=@@ECA@;:;@;@?@@>BB@@@;;;;;:9997;<9>=>9:;6:+//:///://*/:??@2?:@9=>AAA(995555&////:<<6<=9>>==+=556>7;7AC:B====<=9=9;;?CBB?BBB?BB;;;@@A;;;BB@@A@ACC?@;:9;;+0+00993:::>
@ATNG8:03811:00480
GATGGTAGTGCAGCACATAGATACAGTACTCATTCGTTTCGGAAGAGACAGGTACGTTAATAGTTAATAGCGTACTTCTTTTTCTTGCTTTCGTGGTATTCTTGCTAGTTACACTAGCCATCCTTACTGCGCTTCGATTGTGTGCGTACTGCTGCAATATTGTTAACGTGAGTCTTGTAAAACCTTCTTTTTACGTTTACTCTCGTGTTAAAAATCTGAATTCTTCTAGAGTTCCTGATCTTCTGGAGATATCATCAGCGAGCTACCATCGAGGTTGTAAAGTCT
+
////)//7://///77=A@@@BAAABC@99;4803>>>7?F@C?BABA@AB>ADCBB?B@CCCC?B@BBAAAABAA399<<<,=@;@@@@<?=@C@CCL@CC@CCDCBC@GDDDCBBA>ABB@B?CCCBAA9989ABC>CBCBBBCBCBCBBCBBC@CCB?BA?B?CBBBBBBBC@BBEEE;C@C?@@@@A,?A@@@:@BAABBBBBA;@@@@,@@@AA?B?CC@BCCECBB?B?AAACCC?BBC@CCBBBBCBBBB:::@BAAAC@A@@?CE@D=??@@8@@AA
@ATNG8:03782:00537
GATGGTAGCGAGCGAGTGTGTATACCAGAAGATCAGGAACTCTAGAAGAATTCAGATTTTTAACACGAGAGTAAACGTAAAAAGAAGGTTTACAAGACTCACGTTAACAATATTGCAGCAGTACGCACACAATCGAAGCGCAGTAAGGATGGCTAGTGTAACTAGCAAGAATACCACGAAAGCAAGAAAAAGAAGTACGCTATTAACTATTAACGTACCTGTCTCTCCGAAACGAATGAGTACCTCTCAGACGCTCGTCCTACCATCGAGGTTGTAAAGTCT
+
99:<5:;=>@9955;;<;;BCCD;;8:DE?BBD>?><?=@@B=BBB???9?<9:9@<>@>1C@CBBBFEDC@@@<@BCCKKK5AA>A5;;09993:?<<<AABB@B@BB?BBB@BB@ABBCCBBCCDDBBB?CCDC?BBBBBCAA>C@BBB@A@@CCBBB>BBBBBB?BB????>AA@@>88885;CCDC/==:=888??@??<?<@A@@;?=A@BBC?CCBCBBCC@CCC>BCC?CAAACAA>???BBBBBA;=A@@@=ABB=>778>A5;5;=<=4=?88
@ATNG8:03809:00523
GATGGTAGCGCACACATAGATACAGTACTCATTCGTTTCGGAAGAGACAGGTACGTTAATAGTTAATAGCGTACTTCTTTTTCTTGCTTTCGTGGTATTCTTGCTAGTTACACTAGCCATCCTTACTGCGCTTCGATTGTGTGCGTACTGCTGCAATATTGTTAACGTGAGTCTTGTAAAACCTTCTTTTTACGTTTACTCTCGTGTTAAAAATCTGAATTCTTCTAGAGTTCCTGATCTTCTGGACGACGCGCACTGACACTACCATCGAGGTTGTAAAGTCT
+
<;CCACCCCBADGCCBBBBBBBBBBBBCCA?@=@AAB9AA8919===B@@?@CG?@=?=@AAB@C@CCCBBAAB@<99999):A;?=@?8?;>>:?<@=@B?A@BEEC@CCDDDBBC@CBB@B@CCB@A?9989ABC=BACCCBBBBCCCCDAAA>BCC@BC<?=?ABC@AACF>A;;;;.;>B>;;;;;*;@ABD=BADBBCCCBB>BBBB0AAAAA?AFDM@CCBBBCC@C@BCBBBB?BBCAGC@AACBCBCCCGCCCCB@@=@BCCCD>A=@@@?:BB@@
@ATNG8:03772:00570
GATGGTAGCACGAGTCACTCATATCCAGAAGATCAGGAACTCTAAGAAGAATTCAGAATTTTTAACATCAGAGAGTAAACGTTAAAAAAGAAGGTTTTACAGACTCACGTTTAACAATATTGCAGCAGTACGCACACAATAGCGCAGTAAGGATGGCTAGTGTAACTAGCAAGAATACCACGAAAGCAAGAAAATGAAGTACGCTATTAACTATTAACGTACCTGTCTCTTCCGAAACGAATGAGTACTATGTAGAGCTCTATACTACCATCGAGGTTGTAAAGTCT
+
//775::9=@<<==<665;999<<<7;;A:;;;6657<7:99//+/:8;;:;1////(/999)71686/333333:::/5./*/9999%88(/(388+9///;//.::5//'.2..(..626..2===>>=A==;>;;6;;AAA;<;>>;?;>>@<@=<=<>8718><>9918=8<>>:>>877(566-5:9:,7:;49<;<88///5938A@@<@=A:7789://////59478817=;:<@@=:879;99:@@AAAA@@@A@@@??;?@@@@A:=9<@BF9A>>>
@ATNG8:03772:00579
GATGGTAGCACACGAGATCTCATCGTACTCATTCGTTTCGGAAGGGACAGGTACGTTAATAGTTAATAGCGTACTTCTTTTTCTTGCTTTCGTGGTATTCTTGCTAGTTACACTAGCCATCCTTACTGCGCTTCGATTGTGTTCGTACTGCTGCAATATTGTTAACGTGAGTCTTGTAAAACCTTCTTTTTACGTTTACTCTCGTGTTAAAAATCTGAATTCTTCTAGAGTTCCTGATCTTCTGGGTGCGCTACAGTCTCTCTAATCGAGGTTGTAAAAGTCT
+
BCCD?CBBBBCBCCBBBACBBBCCDCBCCCBBABCDC=BB@D?CC>CCBB?BBDDD?C@CCBB@B?CBBBBCCBB>ABFDD1:96?AAC<BBBC@BBA?BB8;;DCBC@CBAAACBB@BBB?B?=>:BB@AA<AA<<7;<@A=B@???CCCCDBA>@==8>?;??BCBB>>C??9???=<5:4:4::::9):>:::1;;;;;;???>;????/?>==E>D=8838??>;;;>E<>>===>7;;AA7888?>=>AA;;;A@@???=@HK@@<><><<>=29///
@ATNG8:03780:00578
GATGGTAGGTGCCATGAGTGTATCCAGAAGATCAGGAACTCTAGAAGAATTCAGATTTTTAACACGAGAGTAAACGTAAAAAGAAGGTTTTACAAGACTCACGTTAACAATATTGCAGCAGTACGCACACAATCGAAGCGCAGTAAGGATGGCTAGTGTAACTACAAGAATACCACGAAAGCAAGAAAAAGAAGTACGCTATTAACTATTAACGTACCTGTCTCTTCCGAAACGAATGAGTACAGAGAGTACGATATGTCTACATCGAGGTTGTAAAGTCT
+
<==D?A<=7;;@9@<666>;@@DD?CBC@B;:9>>9?=@@BCBAB???;??BBCBCCCC3B@??;;;AA>;;;19866899+9A<A:>>>2==?;@@>>>C??@;@<@@=>>=<??@@@@@AAAAA==;@A=C>>@<>:;;@@AA<@8;;A=A888A?7717<///49@066?:=///90//-466666*//)/6569;>>A<@;?@@@<@<@@A??=?BB;:;B<A=A=@6@//-/:><:>>??@A>>>===;;;====>?@?BA@>=4:198=D7??;;
@ATNG8:03782:00565
GATGGTAGCTATTCGTATATCTATGTACTCATTCGTTTCGGAAGAGACAGGTACGTTAATAGTTAATAGCGTACTTCTTTTTCTTGCTTTCGTGGTATTCTTGCTAGTTACACTAGCCATCCTTACTGCGCTTCGATTGTGTGCGTACTGATGCAATATTGTTAACGTGAGTCTTGTAAAACCTTCTTTTTACGTTTACTCTCGTGTTAAAAATCTGAATTCTTCTAGAGTTCCTGATCTTCTGAGATACACATGATACTCTACCATCGAGGTTTAAAGTCT
+
///939//0?HE@CCCCCB?@@GBBA@AA@@A=ABBB=BB?B?BBBBCBC?BBBCB;?4:9BB?B?CDBBBBBBB?=<==>/>>5>==>39@??:?>=9=:056997728<;9<<;;7:@@<A9@@@@@AA=9<<76*//99889=====A>===;===:>>;>=>>BGBBBBA<@;;;;.;>A>ABCBC0BCBBB;AABBBBBA@A5;;;;*;;;@A?B@BB@BCB@@@@>?;???ABC?BABIFFCCBCCBCACCBCCAA@B<???BA@399+99,:@AA
@ATNG8:03787:00585
GATGGTAGACACGTGTGCTCTCTCGTACTCATTCGTTTCGGAAGAGACAGGTACGTTAATAGTTAATAGCGTACTTCTTTTTCTTAGCTTTCGTGGTATTCTTGCTAGTTACACTAGCCATCCTTACTGCGCTTCGATTGTGTGCGTACTGCTGCAATATTGTTAACGTGAGTCTTGTAAAACCTTCTTTTTACGTTTACTCTCGTGATTAAAAATCTTGAATTCTTCTAGAAGTTCCTGATCTTCTGGGTCTCTCTCTCACGCACTACCATCGAGGTTGTAAAGCTCT
+
59A@5;;<<<</////77:;555;<<595@AB=AAA@<?@;?>BAABB:95:?AA;7;498882869;=8=7522066666'55+22222'2377152.(.8(....772789??>=<6;;;8=<===?;777+//<;39>@@@???@?===AAAA7;:;>EK:=:=BB>=>??@9=====/=4:4;>>>>/>@@?C3;9877888///6=<99)558022,2,**(***,40573:3765222,2225,5665==@@A@@??@@>>>?<@??@==6:6:<;;067::7
@ATNG8:03800:00594
GATGGTAGGCACTGCGCACACATCCCAGAAGATCAGGAACTCTAGAAGAATTCAGATTTTTAACACGAGAGTAAACGTAAAAAGAAGGTTTTACAAGACTCACGTTAACAATATTGCAGCAGTACGCACACAATCGAAGCGCAGTAAGGATGGCTAGTGTAACTAGCAAGAATACCACGAAAGCAAGAAAAAAGAAGTACGCTATTATCTATTAACGTACCTGTCTCTTCCGAAACGAATGAGTACACACTCTCATATGACACTATCGAGGTTGTAAAGTCT
+
BCCI?CBB?BAAABBCCECCCDDDG=DDD@CCCBAA?@@CBBBDCC@CC>A?BBBBCCCC3C?BBCABBBBBDC>CBCCDCC5CC>B2;;;4:@B@999CCBABB?B?BB@BBC=AAABCCCCBBCCCCCCC?BBBB>BBBB@@@@<A?CBC?BBBBBBBB?AAAAAB?CC;::;5;;=>>78877888898%/:7:///98>>@<?A@@@@<>;>B>>>=BB???==5:7:AA:A??:==@BBA@@@@A>>>@@@@?BCAAABBBBBBA<><::;=6:://
@ATNG8:03811:00588
GATGGTAGCTATACGTATATCTATGTACTCATTCGTTTCGGAAGAGACAGGTACGTTAATAGTTAATATGCGTACTTCTTTTTCTTGCTTTCGTGGTATTCTTGCTAGTTACACTAGCCATCCTTACTGCGCTTCGATTGTGTGCTTATGCTGCAATATTGTTAACGTGAGTCTTGTAAAACCTTCTTTTACGTTTACTCTTCGTGTTAAAAATCTTGAATTCTTCTAGAGTTCCTGATCTTCTGGGTCTCTCTCTCACGCACTACCATGAGGTTGTAAAGCTCT
+
><:@=ABAA@=>A;<;?>>CC>><<<;45;::554:?9:94:;;99>:;?8:>>@?7@7<7796=6<///99//.5266666'5:9999=38?77152<;CD88<==@@;>>??@BAC<AAC6858AA===>A=A@??;>>;;;>><>BBBAA>><>@@<>><>=B@>>>??>>:>=<==/=9=:;;;;/;@AAB7;:?==8=;;;>57777)7//*/>9@9??<?@@@>>>=C=>>>???8====6=?@@??>>>>>>>>A;9991667;909-3367-33222
@ATNG8:03770:00609
GATGGTAGTCTCAGATAGTCTATAGTACTCATTCGTTTCGGAAGAGACAGGTACGTTTAATAGTTAATAGCGTACTTCTTTTTCTTGCTTTCGTGGTATTCTTGCTAGTTACACTAGCCATCCTTACTGCGCTTCGATTGTGTGCGTACTGCTGCAATATTGTTAACGTGAGTCTTGTAAAACCTTCTTTTTACGTTTACTCTCGTGTTAAAAATCTGAATTCTTCTAGAGTTCCTGATCTTCTGGGTCTCTCTCTCACGCACTACCATCGATTCCGGATAGTCT
+
66==8==;;<=>>>BBBAAAA@<=?>>>>B@;8<==<3;;4;25999;>>89::444(32889:9=9<><;;;<<<799999'9=8448C8@?AA<;?>?@@49:944:4://///9:5:/505.55=665<<066>>:??655:4448888889:499;8::6:9;@ACDC><A;>@>@>3=9=99>>>>,9>@@C:BBBA??>>>95:;;;(955--(-(-9368;==<>9=455<=<<7;355)55555444;8<<994454>=>00/8:)0*/390/0==@
@ATNG8:03813:00618
GATGGTAGTAGTACACTAGTCATACCAGAAGATCAGGAACTCTAGAAGAATTCAGATTTTTAACACGAGAGTAAACGTAAAAAGAAGGTTTTACAAGACTCACGTTAACAATATTGCAGCAGTACGCACACAATCGAAGCGCAGTAAGGATGGCTAGTGTAACTAGCAAGAATACCACGAAAGCAAGAAAAAAGAAGTACGCTATTAACTATTAACGTACCTGTCTCTTCCGAAACGAATGAGTACGAGAGAGCACACGTGTCTACCATCGATGTTGTAAAAGTCT
+
CCCD?CCBBBCCCDDDCCCDFCCBB@BDDADDCCCC@B?BBCCCCC?CB=B>BBA?@@??2@?BBBBBBAACCA;@?@DDEF5BA>B5<;;.;@B=999ACCCBD?C?BC@BAB>AABBBCCCCCCCCCCAA?BBBB>BA@@@@@@=B@CCB?BBACBCCC?ABBBB@>BC;88889:888*6::6<<<<<='9=9=///==@??<?:>>BB=A;ABCCC?BCBBBCB>B@BBB9AAA=AABBABBB===B666>>AA==>A@@==:=>@?@@88088777)9:::
@ATNG8:03828:00160
GATGGTAGGACGAGCGTCTGAGAGGTACTCATTCGTTTCGGAAGAGACAGGTACGTTAATAGTTAGTAGCGTACTTCTTTTTCTTGCTTTCGTGGTATTCTTGCTAGTTCACTAGCCATCCTTACTGCGCTTCGATTGTGTGCGTACTGCTGCAATATTGTTAACGTGAGTCTTGTAAAACCTTCTTTTTACGTTTACTCTCGTGTTAAAAATCTGAATTCTTCTAGAGTTCCTGATCTTCTGGGTGTATCAGCGAGTATCTACCATCGACACTCCAAAGTCT
+
;<<=<@=>9??>>>669B;@@BBB?BBA;;;;4:???9@D=A?:;9AABC?BA@;;4:9>>=@;@B@@>@A;;9>899999$4:5:344)4:55.6>>.55154;<>@<@B@BAAA?ABB?B@CCCC;;;@=@ABB?BBBBBBBBCCAAABCDC?BCC?BB?C?A?@B@@AAC<AACDD9GAB;99999(:>999,9??>A>=>>?299::'9>=:999<@@=?@?@@=?9>9?=;?>>9=?BB;@@@@;;;@@@BBABBB@@@@CBCBDBBBDD@DF=CBBB
@ATNG8:03832:00182
GATGGTAGCGCACACATAGATACAGTACTCATTCGTTTCGGAAGAGACAGGTACGTTAATAGTTAATAGCGTACTTCTTTTTCTTGCTTTCGTGGTATTCTTGCTAGTTACACTAGCCATCCTTACTGCGCTTCGATTGTGTGCGTACTGCTGCAATATTGTTAACGTGAGTCTTGTAAAACCTTCTTTTTACGTTTACTCTCGTGTTAAAAATCTGAATTCTTCTAGAGTTCCTGATCTTCTGGTCTACTACACTGTACTCTATCGAGGTTGTAAAGTCT
+
;=;A<BCHGCCCCCCCCCCCCCCCCCBBBB?=;=9;;0;<4<9AA@A@BB@CCDCC@C@BBAA>B?AAABB::0@<@@A@@,0000=@A9BBBC@CGC@HC?BBCCCCACCBBBCCC?CDD?B?CCCBCBBC?BBCC@CA@@CBBBCBBCCCBBA?BBB?CC?C<??CBBDCCL@CBABA7@;@;;;;;;*;AA@C=B@AACCBBBD=@@A@,AAAAB?B?CB?BBBCCCD?C?CAAACC?CAB?BAA@BBCCCBBCCCCBBBCCDDBB?B<@?@?8B999
@ATNG8:03842:00167
GATGGTAGTACATGATAGACGACACCAGAAGATCAGGAAACTCTAGAAGAATTCAGATTTTTAACACGAGAGTAAACGTAAAAAGAAGGTTTTACAAGACTCACGTTAACAATATTGCAGCAGTACGCACACAATCGAAGCGCAGTAAGGATGGCTAGTGTAACTAGCAAGAATACCACGAAAGCAAGAAAAAGAAGTACGCTATTAACTATTAACGTACCTGTCTCTTCCGAAACGAATGAGTACTGCGTCTCACTCTCGCCTACCATCGAGGTTGTAAAGTCT
+
@@CD@CCCCCDFCA@@BBCCCCCCC@CAA=<<<00/)//(/:9;==B=@?3:2775<===>+;<ACCCCCCFBBB<BBCCCCC5B@=@5999.;AA>@@ABCCCCC?C?AA>BBB?AABBDBBBCCCCCCBBB@DBCC?B???BBBC?B@BBB@BDCCBACB?BABBB@>CC>B@@8==<<<3==:488888(6>9=888>@AAA<A=@@@A:>:=ADBB?BCAA@AA>A?BCC>CBB?BBBBBBBBBBBBBBCBBBBBBDB?BBC?BBBBBB?B>BBAA9B???
@ATNG8:03863:00165
GATGGTAGCGCATATCAGCGCAGCCCAGAAGATCAGGAACTCTAGAAGAATTCAGATTTTTAACACGAGAGTAAACGTAAAAGAAGGTTTTACAAGACTCACGTTAACAATATTGCAGCAGTACGCACACAATCGAAGCGCAGTAAGGATGGCTAGTGTAACTAGCAAGAATACCACGAAAGCAAGAAAAAGAAGTACGCTATTAACTATTAACGTACCTGTCTCTTCCGAAACGAATGAGTACGATGAGAGAGCTCTCTCTACCATCGAGGTTGTAAAGTCT
+
55<<7<;;;ACB;69=556=>>>@@8>>>9=<;;;<8@;94844737994:698>9:::9$95@ACCCCBBABA;@?;;;;.5@4=.:99&5;?6;666<?>>C>A?AC?B??;?BBBBBCDBBBCCBBBB@BCCC@CAAAAA?F@D@BBB?BBBBBDDD?CBB?@?:?@;999399>>>8@9949=<>>/76/5/././99:6<;>>>>;A498@@<=ACBBAA@5:48==5<9918<==>>@@@>>>@@BD:;<@@@@@@BC=??>@@A<@6;:<;1;<<7
@ATNG8:03855:00227
GATGGTAGGTGCACATGAGTGTATCCAGAAGATCAGGAACTCTAGAAGAATTCAGATTTTTAACACGAGAGTAAACGTAAAAAGAAGGTTTTACAAGACTCACGTTAACAATATTGCAGCAGTACGCACACAATCGAAGCGCAGTAAGGATGGCTAGTGTAACTAGCAAGAATACCACGAAAGCAAGAAAAAGAAGTACGCTATTAACTATTAACGTACCTGTCTCTTCCGAAACGAATGAGTACGATGAGAGAGCTCTCTCTACCATCGAGGTTGTAAAGTCT
+
BC>@;955856;C@@@CCBBBBC@@=@AA=ADDD;;:;ADDDCABB@DC@B@BAA99999*9=CDCBCCCC@@?6>B999:9*;>==5999&9@:7<C=CCBCBB=A>A@?BBB>>>DBBCCFDCBBBCCCC?BBBB<@?AB?>?@9?;@A@<@?A@@AA@=AA@BBB?CC?AAA<>:;;91///)/7777+3609/////7<A=B:????=B;>>DBB@BDDBBBD?C?ABD>C@@=@@@???@BB@AABBBBBAA???BA@@@:>>>>AA<A<A@??6=<<7
@ATNG8:03864:00273
GATGGTAGCGCACACATAGATACAGTACTCATTCGTTTCGGAAGAGACAGGTACGTTAATAGTTAATAGCGTACTTCTTTTTCTTGCTTTCGTGGTATTCTTGCTAGTTACACTAGCCATCCTTACTGCGCTTCGATTGTGTGCGTACTGCTGCAATATTGTTAACGTGAGTCTTGTAAAACCTTCTTTTTACGTTTACTCTCGTGTTAAAAATCTGAATTCTTCTAGAGTTCCTGATCTTCTGGAGATACACATGATACTCTACCATCGAGGTTGTAAAGTCT
+
;;BB?B@A@ECCCCBBC@@ACBCBCBBBCBAA=@@>>0=A:;7<<<>C??=@BA@A@B?AB@?<@<@A@>>?<<?879888$7?8<8=>8<<>@<@==?BD@CBCDDD?BBBBDCBC?BBB?A?DDDDC@@@@CCBB>AAAABBBCBBCBBBBBB@BCA>BB@C?BBCCCCDBB=B::::.:>B>:;;;;*;ABBF=BBDDCCCBAA5;;;;*;AABCAC@CC@DCCC@BC?C?BBCCCC>AAC@CDCCCBBBBBBBBBCAABBB>BBBCBC<@;>=?C<CAAA
@ATNG8:03827:00317
GATGGTAGTGTGTCTCTGAGAGTAGTACTCATTCGTTTCGGAAGAGACAGGTACGTTAATAGTTAATAGCGTACTTCTTTTTCTTGCTTTCGTGGTATTCTTGCTAGTTACACTAGCCATCCTTACTGCGCTTCGATTGTGTGCGTACTGCTGCAATATTGTTAACGTGAGTCTTGTAAAACCTTCTTTTTACGTTTACTCTCGTGTTAAAAATCTGAATTCTTCTAGAGTTCCTGATCTTCTGGCTCTCGTAGACAGATACTACCATCGAGGTTGTAAAGTCT
+
::?<7<<@AB@@<;6659::<<@@AABABBBC?AAAC>CD@C@DCCCDCC@BBBBB?B@CCBB?B@CCCCBBBAA;:9999):@?BBDD?FCCC@BBC@CD@BBBBCC@CBDBBBAA?ACD<?=AC@>=>9969BCC?CBBBBBBBBBBCCCCCC?CAB?CC?B?BBCCDBBBF>BBBBB;A@D>9:999*9>@@E=B@CCCCBBAA4;;;;*;@ABB@B@BE@DCCCABA?AADCBABB>B?@?AB@@@@@A:99CCBBBCBAA>ABBBBB@C=?>CC>C988
@ATNG8:03828:00342
GATGGTAGCGCATATCAGCGCAGCCCAGCAAGATCAGGAACTCTAGAAGAATTCAGATTTTTAACACGAGAGTAAACGTAAAAAGAAGGTTTTACAAGACTCACGTTATCAATATTGCAGCAGTACGCACACAATCGAAGCGCAGTTAGGATGGCTAGTGTAACTAGCAAGAATACCACGAAAGCAAGAAAAAGAAGTACGCTATTAACTATTAACGTACCTGTCTCTTCCGAAACGAATGAGTACATGAGATCTCGTGTGCTACCATCGAGGTTGTAAAGTCT
+
;;A@7<=BBBCHCBBB@A@BAAAA=38.--0---:::)505;;;<=B5886;333455599'57<B>>@CC=BBD?BBBCCCD5ICAGBCCC;CBB?@@ABCCCBA?CCBB>B==:==BBCCCCBBBCCCCBB=BDDD?B@A@B@A=?B=@?@=@BCCBCCB?ABBAAB?BA8>>=9=>?A?8?9998DDEG/9:5:///<<@A@<@=A>>>=C<AAC@@>?BBBABC?C@@@@<@BB?BBCBBBB>=>CCCCB@@???97799<6=@AAAA7;7;;;A1;;88
@ATNG8:03835:00328
GATGGTAGCGCACACATAGATACAGTACTCATTCGTTTCGGAAGAGACAGGTACGTTAATAGTTAATAGCGTACTTCTTTTTCTTGTCTTTCTGTGGTATTCTTGCTAGTTACACTAGCCATCCTTACTGCGCTTCGATTGTGTGCGTACTGCTGCAATATTGTTAACGTGAGTCTTGTAAAACCTTCTTTTTACGTTTACTCTCGTGTTTAAAATCTGAATTCTTCTAGAGTTCCTGATCTTCTGGTCACTACACTGTACTCTACCATCGAGGTTGTAAAGTCT
+
<;@@5;<BBBBCDJLBBBBCBBBBBB@@?AAA?@AAD?BB>B=@9=9=@@<@A?AAAG>ABAA<?;@@;448:88-33333$33-333;;.333;<;;;<6<A7==8=<CBCCCFDE@@>@AA=A@CCBBAAAB@BCCC>BABBCBBBCCCBBBBCB?BCC@BC?C?ABBBCCCCF@BBBBB9B?C@BCCCC1CCCCC>DCCCCCAABBD>EDD;CBCCC@CBCC?BBBBBBA?C@D@BBCC=??C?CCCCBBDDBBCBDEDCCBB?BAACBB?A?@BB?9@888
@ATNG8:03869:00300
GATGTAGGTGCACATGAGTGTATCCAGAAGATCAGGAACTCTAGAAGAATTCAGATTTTTAACACGAGAGTAAACGTAAAAAGAAGGTTTTACAAGACTCACGTTAACAATATTGCAGCAGTACGCACACAATCGAAGCGCAGTAAGGATGGCTAGTGTAACTAGCAAGAATACCACGAAAGCAAGAAAAAGAAGTACGCTATTAACTATTAACGTACCTGTCTCTTCCGAAACGAATGATTACAGAGAGTACGATATGTCTACCATCGAGGTTGTAAAGTCT
+
CC@@@CEABBBCCDCBBBBCCBCC?CAA<ABCCBA?A?BBCCDCC@CC?B?BFDCCCCC1CACCBBCBBBCDE<A?;;;;;*;@=@;AAA9AAB?BCCBBCDBB>B>BB>AAA>AAA@CBBCCCCDBBBAB?BDBB>BBB@@@@B@B@CBB?ADBBBBCC?BBA@@?>CB<<<<799;;;1:9:4:<<==.:<7=///==?AB<>;>>>A:>:=BCBB@BCBBBCC>A>ACC>CCC>AABB?BBAAACBBCBBBBBCCCABBBB?BBBBCC?B?BBBB<BB==
@ATNG8:03826:00362
GATGGTAGTATAGAGCTCTACATAGTACTCATTCGTTTCGGAAGAGACAGGTACGTTAATAGTTAATAGCGTACTTCTTTTTCTTGCTTTCGTGGTATTCTTGCTAGTTACACTAGCCATCCTTACTGCGCTTCGATTTGTGCGTACTGCTGCAATATTGTTAACGTGAGTCTTGTAAAACCTTCTTTTTACGTTTACTCTCGTGTTAAAAATCTGAATTCTTCTAGAGTTCCTGATCTTCTGGATACACTCATGGCACCTACATCGAGGTTGTAAAAGTCT
+
CCCC?CDCCCCCCCCEBBBCBCBBBBCCBAAB>B@??<??;@=A@BBCCB=??CBB>A;AAAB>A;AAA===AAD9<<<<<+=?=@?AC;?><=:=<<8>A6;8>>BC<AA@=;;AA;AAA9>9>?@A>>>>9>@<<<3;;=888?>>@C<<<C=AAA<>>9=9>>??AAA>>9>@@DD5A<A;<7777*8<999---6---;;:=4:::;.;AAAB=B=??;?BBBAAA;A;??AAAA:??A<AAA@><><>@@<@AA<A>=>A=;;;-3,3----)-999
@ATNG8:03830:00378
GATGGTAGCTCTGCTCTGATCTCTCGACTCATTCGTTTCGGAAGAGACAGGTACGTTAATAGTTAATAGCGTACTTCTTTTTCTTGCTTTCGTGGTATTCTTGCTAGTTACACTAGCCATCCTTACTGCGCTTCGATTGTGTGCGTACTGCTGCAATATTGTTAACGTGAGTCTTGTAAAACCTTCTTTTTACGTTTACTCTCGTGTTAAAAATCTGAATTCTTCTAGAGTTCCTGATCTTCTGGGCGTATGTATGTCGCCTACCATCGAGGTTGTAAAGTCT
+
BBAB=AAA:66<BCBAAA0//<<<;>BBBBAA<ABCB=BD@D?CCCCCCC?CBBBC@C99:CB>D@CCCCBBBCC>98888.3=7??@A<A@BC@CDDAED?A@BDBD@BBBCCCCCA:99@B?CCBBCBBC@CCCC?C@;;;BAACCBBBBBBB?BBB@BB?B?BBCFCCCCC@CCCCC<EAG@CBBBB2BECCC<BCGCCCC@A@5;;;;*;;;;D?B?BC@;;;D@?@@C@CCCCBC?BABB:BBA;;;CCBBBBCD@CCC@A?0000*05;;@@8=@>0
@ATNG8:03844:00364
GATGGTAGTAGTACACTAGTCATACCAGAAGATCAGGAACTCTAGAAGAATTCAGATTTTTAACATCGAGAGTAAACGTAAAAAGAAGGTTTTACAAGACTCACGTTAACAATATTGCAGCAGTACGCACTCAATCGAAGCGCAGTAAGGATGGCTAGTATAACTAGCAAGAATACCACGAAAGCAGAAAAAGAAGTACGCTATTAACTATTAACGTACCTGTCTCTTCCGAAACGAATGAGTACTGTATCTATGTGTGCGCTACCATCGAGGTTGTAAAGTCT
+
9945.59:;=BDDCB==<<<<:599.5=>4=BAAAA;@49;A>959?C=8B>89::9A?A/?<?833;3338::=3:988777'33,3,333&388499::32222+2176177828;=<CBBBCCEGA@@BB@BBBC?BBBBBBBB>@<@9:6:CAAACBC@BBBBBB@CC?>>>58/;<>1////////(/5/7;9<>>?A?;?<>>>A=B<??AAA=AAA::9C?C?BCC:??A>ABBCDB??CB?@@@@777?@;;;@===<@??@@@5;7;;;A7B::9
@ATNG8:03852:00372
GATGGTAGTGATACAGATCAGACACCAGAAGATCAGGAACTCTAGAAGAATTCAGATTTTTAACACGAGAGTAAACGTAAAAAGAAGGTTTTACAAGACTCACGTTAACAATATTGCAGCAGTACGCACACAATCGAAGCGCAGTAAGGATGGCTAGTGTAACTAGCAAGAATACCACGAAAGCAAGAAAAAGAAGTACGCTATTAACTATTAACGTACCTGTCTCTTCCGAAACGAATGAGTACGATGAGATCTCGTGTGCTACCATCGAGGTTGTAAAGTCT
+
::99.5<<ACCC?>=><6654;;4505:<59:7///681666333:6:=6=537387888*9058@<:<==888*8:95555$5;.5.555&5::5<B=BBBBBC@C?BB?BBB?BBCBCCCCBBCCCCCBB?BBAA?????AA??:@>A;:8:BBACB??<?CC9::@FE>AAB<;;>>C:===9=>>>>/;=8;:;;;;;:B=C=;;;A<><>ACBB@;;:CBBB?B@DCC>BBB?BAB???ABC;;;B@@;;;>===:::BB=@=<;::*/)/9991@???
@ATNG8:03866:00396
GATGGTAGTACATGATAGACGACACCAGAAGATCAGGAACTCTAGAAGAATTCAGATTTTTAACACGAGAGTAAACGTAAAAAGAAGGTTTTACAAGACTCACGTTAACAATATTGCAGCAGTACGCACACAATCGAAGCGCAGTAAGGATGGCTAGTGTAACTAGCAAGAATACCACGAAAGCAAGAAAAAGAAGTACGCTATTAACTATTAACGTACCTGTCTCTTCCGAAACGAATGAGTACGTGTGCGACGTGTCTCCTACCATCGAGGTTGTAAAGTCT
+
995505;===;;;;;=566>>>==>:6667<<:444.4.4539:;;8::6>977455555$5499;<=>CBBBB;AC;;;;;*;E?C?CCC<CBDACCBBCCBBB@B@BB?BBB?BBBAACBBCCBCCCDDD=CBBB@B??>BAA@>B?AAB?BBBBBCCC@BBB????AA>???;??@@A;?9:58A@@A/7617///<<>>@<?=ABDD=D<AACBB?BBB@ACB?C?BBC<AAB@BAAABAC@@@>989BB>>>>;;:<@??<:9:;==5:5;=<=5=@;;
@ATNG8:03833:00400
GATGGTAGAGTATCATGTGTATCTCCAGAAGATCAGGAACTCTAGAAGAATTCAGATTTTTAACACGAGAGTAAACGTAAAAAGAAGGTTTTACAAGACTCACGTTAACAATATTGCAGCAGTACGCACACAATCTAAGCGCAGTAAGGATGGCTAGTGTAACTAGCAAGAATACCACGAAAGCAAGAAAAAGAAGTACGCTATTAACTATTAACGTACCTGTCTCTTCCGAAACGAATGAGTACACACTCTCATATGACACTATCGAGGTTGTAAAGTCT
+
C?9699<<BBBCCCCCCBBBC@@@@>@BBACCCBB@<@?AB@@BFE@CCAFACBB;::::*<=BBBCCBCCCCC<AABCDDD5A@=B4;;;*:?=7<BBA?AA??;?=AB@AAA?BBB>BBDCBBCCCCBBB?BBBB?BBB88:??8?;?:;6;AAAACA@;?>>>AA=AC=AAA<?;>>=4=8818::;;.6=7:///;;>AA=A;@>==<A<AAGBA>BBBBBBB@E@CCC>BBB>AABBBBBBBCA@AABB>AACC@@@CCBBAB@>B?BBBB;BB>>
@ATNG8:03843:00449
GATGGTAGGTGCACATGAGTGTATCCAGAAGATCAGGAACTCTAGAAGAATTCAGATTTTTAACACGAGAGTAAACGTAAAAAGAAGGTTTTACAAGACTCACGTTAACTATATTGCAGCAGTACGCACACAATCGAAGCGCAGTAAGGATGGCTAGTGTAACTAGCAAGAATACCACGAAAGCTAGAAAAAGAAGTACGCTATTAACTATTAACGTACCTGTCTCTTCCGAAACGAATGAGTACTGCGTCTCACTCTCGCCTACCATCGAGGTTGTAAAGTCT
+
00=:7<9A<AGDC@CBDCCCCCB@@?@BB?AABCCC>@?@ACBB@@=BB>B?BB@AA@@A1A@CCDCCDCCBBA;A?:;;;;*;A>B5;;;-7=>7585ACCBBC?C?AAABBB@BB@?B?@@@@>>>AAAA;AA<<8<?A???==8<9=<<:=>>A>>>A9>>>>>A:>>;@@A799777.:===;<;<;+::5:@@@AABCD@D@CCCC@C@CCCBB>ACCCBAA@D@CCC=BBB?BBB@@@B@@ABBABCCCDDCCBB@BBB@BCDDBB?B=AABC>DAAA
@ATNG8:03845:00435
GATGTAGCTCGCTGATGATATCTCCAAAGATCAGGAACTCTAGAAGAATTCAGATTTTTAACACGAGAGTAAACGTAAAAAGAAGGTTTTACAAGACTCACGTTAACAATATTGCAGCAGTACGCACACAATCGAAGCGCAGTAAGGTTGGCTAGTGTAACTAGCAAGAATACCACGAAAGCAAGAAAAAGAAGTACGCTATTAACTATTAACGTACCTGTCTCTTCCGAAACGAATGAGTACGAGAGAGCACACGTGTCTACCATCGAGGTTGTAAAGTCT
+
CD@@@BBBCCDDBBBCFBCBCCBB?BC=CDCCAB>B>@@AACCC>@@=@>BBA@@AAC2C?CCAAABDA??>8>>>ACCC.;=:@2:::1;=?;@>>>@BA?>:><AA;A>>9>>>>>>>>AAAAA;;;C;>>>>9>>AA<;:@;A;C0566A@@A??A;@@???@<@@=888:><<>>4///9=@@@@,;:7:???@@@@><@=><<A;A;=>>AA5=<AD@@>9><>AA7>BC@BBABBBBCCB@@@BBBCCBAAAABBBB>AACBB>9>8<<CC9A@99
@ATNG8:03859:00407
GATGGTAGACACGTGTGCTCTCTCGTACTCATTCGTTTCGGAAGAGACAGGTACGTTAATAGTTAATAGCGTACTTCTTTTTCTTGCTTTCGTGGTATTCTTGCTAGTTACACTAGCCATCCTTACTGCGCTTCGATTGTGTGCGTACTGCTGCATATTGTTAACGTGAGTCTTGTAAAACCTTCTTTTTACGTTTACTCTCGTGTTAAAATCTGAATTCTTCTAGAGTTCCTGAATCTTCTGGGATGTGTGACGCAGTGCCTACCCATCGAGGTTTGTAAAGTCT
+
----(-59<=<;;;<555:;444/////7779.4444(3:284:;;<===7==A@A5:18??:7B8=BBB@>99939====)8;3<555(2:8;(/.-,2725...5505.226688377748489>7977949>?>067=77797777;;5//5/.-277)-)-33-//966/58877*537388>>>)//;;;05598;8;3--)-66-63;;@<@7;;;>===;;<:<79//)/9749333)---,52*,,225222526333-366665.33-3787.3224
@ATNG8:03820:00478
GATGGTAGTGTCATATGAGAGTGTGTACTCATTCGTTTCGGAAGAGACAGGTACGTTAATAGTTAATAGCGTACTTCTTTTTCTTGCTTTCGTGGTATTCTTGCTAGTTACACTAGCCATCCTTACTGCGCTTCGATTGTGTGCGTACTGCTGCAATATTGTTAACGTGAGTCTTGTAAAACCTTCTTTTTACGTTTACTCTCGTGTTAAAAATCTGAATTCTTCTAGAGTTCCTGATCTTCTGGTCTACTACACTGTACTCTACCATCGAGGTTGTAAAGTCT
+
////)//779A?55599<ABBBBABAA???39.499:0;;8>7<;>?=9;79=>@@>@>B?::6;<>@BBBCBBB?CBA?A/::689;=4=:@@195;69?9:;9>?A?CCCCDCCB@BBB?B?;;;AAAAB=ABBA>BBBCCA@@A@@@BB;;:>ABC@BC?C7::;:A@BAB=@@@AA8A=A@;;;;;*;ACCE9;;B;;<CBBB?BBBB0A;;;A=A?CC?BCDEBBB@C@BDBDCC?AACAGCCCCCCCCA@ABBBBCBBB?;;;@BB>A6:9>@9=??@
@ATNG8:03851:00499
GATGGTAGGACGAGCGTCTGAGAGGTACTCATTCGTTTCGGAAGAGACAGGTACGTTAATAGTTAATAGCGTACTTCTTTTTCTTGCTTTCGTGGTATTCTTGCTAGTTACACTAGCCATCCTTACTGCGCTTCGATTGTGTGCGTACTGCTGCAATATTGTTAACGTGAGTCTTGTAAAATCTTCTTTTTACGTTTACTCTCGTGTTAAAAATCTGAATTCTTCTAGAGTTCCTGATCTTCTGGGTGCGCTACAGTCTCTCTACCATCGAGGTTGTAAAGTCT
+
;:?>7<;@<ACCCCBBBBBCBBDC@CBCCCCC@CBCD@CC?B@BCCCCCC@CDCCC?C?CDBB=B?CCABBBBCC<99999'9@;ABAD>CCCC?BBC?CD?:9;CEF@CCCDBBBB@BBB@C@DCCCBBBB@CBBD?CBBBCBBBBBBBBBCBC?CAA?BD>B?BBBBBCCCC>A@@@@7?AA;::9:9*:BBBD>BBCCBCBBBB@DDDD2CBBBB>B=BB@BBBBDBC?B?BBBBBA=>799.9BBBBCBBBCCBBBCCFBB@CBBCBB?B<@@??8??88
@ATNG8:03821:00509
GATATCATGCATATCTCACCAGAAGATCAGGAACTCTAGAAGAATTCAGATCTTTAACACGAGAGTAAACGTAAAAAAGAAGGTTTTACAAGACTCACGTTAACAATATTGCAGCAGTACGCACACAATCGAAGCGCAGTAAGGATGGCTATTGTAACTAGCAAGAATACCACGAAAAGCAAGAAAAAAAGAAGTTACGCTATTAACTATTAACGTACCTGTCTCTTCCGAAAACGAATGAGTACGATGAGAGAGCTCTCTCTACCATCGAGGTTGTAAAAGTCT
+
>CD=BBBEDCCFCBB@A@D@C@A?BBBBBD?@=@AA@@@@<@@=??AABA?A@D<A=@?@@?>==::9,8=@@@AAA(A?==5777*39944549996//)/69959:;/33529>>@AB;;;AA;;5;A;;59>=??=9:6;7;AB?BCBA>AA@=???A@@=??<?CA298>==<2<<<9///////#-70--(--999//*/25353/347:@AA<A@=@?:;4:88799-99928<=899897877>??A??<866<<///*/98=<>5;4:8888)/99-
@ATNG8:03843:00540
GATGGTAGCTCACGTACGTCACACGTACTCATTCGTTTCGGAAGAGACAGGTACGTTAATAGTTAATAGCGTACTTCTTTTTCTTGCTTTCGTGGTATTCTTGCTAGTTACACTAGCCATCCTTACTGCGCTTCGATTGTGTGCGTACTGCTGCAATATTGTTAACGTGAGTCTTGTAAAACCTTCTTTTTACGTTTACTCTCGTGTTAAAAATCTGAATTCTTCTAGAGTTCCTGATCTTCTGGTCTACTACACTGTACTCTACCATTGAGGTGTAAAT
+
//:;39:0//5///77///:<:66;B@@BABB?BBBC=CB@B?BAABB;:9:DBBB?B?BBBE?C?BBBBBAABF?A@AA@2<<8=::;3;A@@;??A?BB>A>;;;::=>>>>>==9>??<?=????===><@CBA;??@???;;;??AB>>>?7;;>;??<@<??@@AAABB<@@@AA5A<@<@@>>>.<A778299?=>@<<>>=====,>///=9@6>><@@A>==>:=<@@>>>@<@@@=>>=<=====::;@@@@9932-22-229,,--69.5
@ATNG8:03857:00541
GATGGTAGGTGCAGCATGAGTGTATCCAGAAGATCAGGAACTCTAGAAGAATTCAGATTTTTAACACGAGAGTAAACGTAAAAAGAAGGTTTTACAAGACTCACGTTAACAATATTGCAGCAGTACGCACACAATCGAAGCGCAGTAAGGATGGCTAGTGTAACTAGCATGAATACCACGAAAGCAAGAAAAAGAGGTACGCTATTAACTATTAACGTACCTGTCTCTTCCGAAACGAATGAGTACCTCTCAGACGCTCGTCCTACCATCGAGGTTGTAAAGTCT
+
:;=B@BA=8<@@666?>==>==::54.4:;79:;@@@=A>ABBB99;7;C?C?BCB@@>>@0@?CCCCCBBBCCC>CBAAABB5AG?C6:;:.;A@=AAAABBEDC?C>BB?BAA>ACBCCCBCCCCCCBBBC?CCCC?BAA@@@>>9@=A::6;AAABCCC?CCBBB@BAB?@@@=AC@@@<=<<<98889)99:398;=EA@A:>:>C@C@C?BBBCC@BBBBBCB?B?BCC>BBB>@AAAAAC@=>>A@=>>:99A@?@<@??;???>>>;>7;;AA9@>=>
@ATNG8:03866:00535
GATGGTAGCTCACGTACGTCACACGTACTCATTCGTTTCGGAATGAGACAGGTACGTTAATAGTTAATAGCGTACTTCTTTTTCTTAGCTTTTCTGTGGTATTCTTGCTAGTTACACTAGCCATCCTTACTGCGCTTCGATTGTGTGCGTACTGCTGCAATATTGTTAACGTGAGTCTTGTAAAACCTTCTTTTACGTTTACTCTTCGTGTTAAAAATCTTGAATTCTTACTAGAGTTCCTGATCTTCTGGCTCTCGTAGACAGATACTACCATCGAGGTTGTAAAGTCT
+
449;6;<:9555555<555;;;9;<9;5659969444)4<5:.5444::::69::33,3,333;,3,3899:33394.....$.7(.-2222)--.33.3561674;676./(.533797715=94;4----335707;;;08889669<<<>???;;<0//.578385@@@@@AA@@7::>>?2=7<48888)8=>>A6;997949987729<<<)55>5>848388,--772237272563339266:6::8888:::@@@@@AAA@>><>>>@@@;@:>><<2<<<9
@ATNG8:03860:00562
GATGGTAGGCACTGCGCACACATCCCAGAAGATCAGGAACTCTAGAAGAATTCAGATTTTTAACACGAGAGTAAACGTAAAAAGAAGGTTTTACAAGACTCACGTTAACAATATTGCAGCAGTACGCACACAATCGAAGCGCAGTAAGGATGGCTAGTGTAACTAGCAAGAATACCACGAAGCAAGAAAAAGAAGTACGCTATTAACTATTAACGTACCTGTCTCTTCCGAAACGAATGAGTACTACTCTCAGAGACACACTACCATCGATCTTGGTAAGTCT
+
?;;B8===?@966@B?A??BBAAAB:9;9?>E<=9C@B@AAACBBB?BB@B@CBBBA@@?/@=@@@AA???ABB=BBCCJJJ5BE@B@CCC<CCD@DBBB;;;>>293:=8=?A;ABBBCCCCBCEEC@@ACAC@AA@???A???B>A?C?@=?AB>>><>9?AA??;<;;5///)///815979:;;8;)7707///559=97;5;///48075B>E>;;=B?:>400/=>3;//*/;;;?@>:9@@9::97779<::<;:9:07777A=:;7;;??8@@?>
@ATNG8:03820:00612
GATGGCGAGAGTGAGACGCAGTACTCATTCGTTTCGGAAGAGACAGGTATGTTAATAGTTAATAGCGTACTTCTTTTTCTTGCTTTCGTGGTATTCTTGCTAGTTACACTAGCCATCCTTACTGCGCTTCGATTGTGTGCGTACTGCTGCAATATTGTTAACGTGAGTCTTGTAAAACCTTCTTTTTACGTTTACTCTCGTGTTAAAAATCTGAATTCTTCTAGAGTTCCTGATCTTCTGGCGCTCTGTCACGTCTGCTACCATCGAGGTTGTAAAGTCT
+
99597;CHHFCEBBBCBBCCCCBBBD;:5;;;;7;B@CABCBMCAA?@BBA@?A=@AAB?B?CDDCAACA?977778(9>;>:88'5><<8>@@:??<?;?A??<<A@???>>9@@>8<:<>>@;;;<;?A@@9>>>>>=<=?A@===>>A:;==<@D<A;??D;>>E:94;>>>>6>=D;:6666)6>777*--3---=::>;?DED/@==>@;@:>=<?AAA@>>;>;??A@??<>>?<?;;:=>=??A@>>>@=>>=>:>FDBAA:>:=@A?3=;<<
@ATNG8:03821:00622
GATGGTAGTGTCATATGAGAGTGTGTACTCATTCGTTTCGGAAGAGACAGGTACGTTAATAGTTAATAGCGTACTTCTTTTCTTGTCTTTCTGTGGTATTCTTGCTAGTTACACTAGCCATCCTTACTGCGCTTCGATTGTGTGCGTACTGCTGCAATATTGTTAACGTGAGTCTTGTAAAACCTTCTTTTACGTTTACTCTCGTGTTAAAAATCTGAATTCTTCTAGAGTTCCTGATCTTCTGGTCTACTACACTGTACTCTACCATCGAGGTTGTAAAGTCT
+
////)//:99;;<<=;;;<?=====<;;:>>B?BBDD>CFGF?A<A>CBB?BA??;?B9AA??2;5:@@<=><:=89878-3@8800?>40/---)--/06658884268>>><@@;;6;AB>B@DDCCCC;;:;BCC@CBBBCCCCCBBDBBBCD@BBC?CB5:6:;;@@@DA@5<;@@@3@<@<;;;;.9@?@A<ABABCCBB@C4;;;;*;B@AA@B@CCAAAACCCC?B@BCDECC?BBBADAABCCCCBA@ADGDCCCBB?BBAA@@<@?A@@@9@A@@
@ATNG8:03827:00607
GATGGTAGCAGACGTGACAGAGCGCCAGAAGATCAGGAACTCTAGAAGAATTCAGATTTTTAACACGAGAGTAAACGTAAAAAGAAGGTTTTACAAGACTCACGTTAACAATATTGCAGCAGTACGCACACAATCGAAGCGCAGTAAGGATGGCTAGTGTAACTAGCAAGAATACCACGAAAGCAAGAAAAAGAAGTACGCTATTAACTATTAACGTACCTGTCTCTTCCGAAACGAATGAGTACTATGTAGAGCTCTATACTATTCGAGGTTGTAAAGTCT
+
BBBA?BB@A@@CCB;;9DCAAAA:;6;@A=?AA???@DACBB:98C>CB?C@>>=@<>==+8022222252227.6555555$5;.5.555&5::5555==55/:6;+//6::96;;37::9:BBBAB??@@;9:9A=ABBBCCAB>B@CBB?BB::9AAB?BCBBBB@CC@:98088888*88818>==>/9;.3.//87;5617<A9:;6;3;8;;@?BBC?@?A5:48AA8@@@3:9>=<A99786@@>>>AA887=95556268763;:=>BC7;<??
@ATNG8:03840:00605
ATGGTAGGCACTGCGCACACATCCCAGAAGATCAGGAACTCTAGAATAATTCAGATTTTTAACATCGAGAGTAAACGTAAAAAGAAGGTTTTACAAGACTCACGTTAACAATATTGCAGCAGTACGCACACAATCGAAGCGCAGTAAGGATGGCTAGTGTAACTAGCAAGAATACCACGAAAGCAAGAAAAAGAAGTACGCTATTAACTATTAACGTACCTGTCTCTTCCGAAACGAATGAGTACGAGAGAGCACACGTGTCTACCATCGAGGTTGTAAAGTCT
+
54;399<05555=;;;<<CCBB<@8@CCBC666;;7;:=<<666>7;<7;74449:<<<);88733;977:887.3333333$37173:::+33<4333::;;==9>:>>:>@@9?>>>DDDDCCCCCCCAA>BBCC@BAA@AA>><@@CDC?C@AACCBB@???AAA?CC?===188:::/565-7::;<.9A=C:;;BBBBA<A:?@DD9=9=ACCC?CAAADCF?B?BBB<@@@;????BBBBBA@@:::@BA>>>>>>???=A@A@>><>;>>BD:@@>6
@ATNG8:03850:00602
GATGGTGCTCGTGCTCTGACTCTCGTACTCATTCGTTTCGGAAGAGACAGGTACGTTAATAGTTAATAGCGTACTTCTTTTCTTGCTTTCGTGGTATTCTTGCTAGTTATACTAGCCATCCTTACTGCGCTTCGATTGTGTGCGTACTGCTGCATATTGTTAACGTGAGTCTTGTAAAACCTTCTTTTACGTTTACTCTCGTGTTAAAATCTGAATTCTTCTAGAGTTTCCTGATCTTCTGGGCTCGCTGATATGCGCTACCATCGAGGTTGTAAAGTCT
+
577715-//////5555555999:<<<<>=<?6=994)457<266>BB@@:0//::)0+/9996<5::99:944434444&396968;./--5(--/)//3<<<=<?7;;::988:055;7=05599///7279/4.5554997///---85---,9388+/+/::::=>55.55555&55;.5599+9;<;<)555555999;3999+999//)/5;:5//488444/47::9:440335A3;;;6//::///------8(-////82868989.6---
@ATNG8:03851:00615
GATGGTAGTACATGGATAGACGACACCAGAAGATCAGGAAACTCTAGAAGAATTCAGATTTTTAACACGAGAGTAAACGTAAAAAGAAGGTTTTACAAGACTCACGTTAACAATATTGCAGCAGTACGCACACAATCGAAGCGCAGTAAGGATGGCTAGTGTAACTAGCAAGAATACCACGAAAGCAGAAAAAAGAAGTACGCTATTAACTATTAACGTACCTGTCTCTTCCGAAACAATGAGTACGTGTGCCGACGTGTCTCCTACCATCGAGGTTGTAAAGTCT
+
A==C?CB=<99900)//9:;@@@@@A6?;=7::::44.44)4443:;;03327133455555$57<;;<==CC=BB8??:;;;;*;@=A?BBB9@B?9@B@A@CBAA?A=AA>AAB?::99;:BC@BABACBA@=@BBA?BB@@@;::?C<@;;6:>@@BCCC>??>::9;@A;889290000)000/55555%58255222667=2729<;=8=8>=BBC8;;B;;9A60-0@@600*06;;==?<0/0/0)/;999522283866222..6838)....'.557
@ATNG8:03852:00611
ATGGTAGTCTCAGATAGTCTATAGTACTCATTCGTTTCGGAAGAGACAGGTACGTTAATAGTTAATAGCGTACTTCTTTTTCTTGCTTTCTGTGGTATTCTTGCTAGTTACACTAGCCATCCTTACTGCGCTTCGATTGTGTGCGTACTGCTGCAATATTGTTAACGTGAGTCTTGTAAAACCTTCTTTTTTACGTTTATTCTCGTGTTAAAAATCTGAATTCTTCTAGAGTTCCTGATCTTCTGGCTCTCGTAGACAGATACTACCATCGAGGTTGTAAAGTCT
+
<<=9=>AAA>=999999555==ABBA====A9A>BB<BA<<:666@@CC@CCCCB?B@CCCC?C@BBDA?@@@B49:::;);?;?9>;3944<:9:6:6//)/99;?B@CBBBBBBB=AAB=@=ACBBAB;;8;ABC@CCCBBBBBBBBBCCBBB<@@B?AC@B?AABBBCDDD?BBBGH;D?B>;;;;;;%;C@BA9;;5;BB;<;A5;;;;*;9994.438;6:=::<;;8<2338;;<8;;????9:9>AAB:;:CC@@@@?@;>=<>881999988)7<=<
@ATNG8:03869:00628
GATGGTAGTGATACAGATCAGACACAGAAGATCAGGAACTCTAGAAGAATTCAAGATTTTTAACACGAGAGTAAACGTAAAAAGAAGGTTTTACAAGACTCACGTTAACAATATTGCAGCAGTACGCACACAATCGAAGCGCAGTAAGGATGGCTAGTGTAACTAGCAAGAATACCACGAAAGCAAGAAAAAGAAGTACGCTATTAACTATTAACGTACCTGTCTCTTCCGAAACGAATGAGTACGTGTGCGACGTGTCTCCTACCATCGAGGTTGTAAAGTCT
+
:994.54:@CCDC@>>B9;;CDB@ABAB>@:84447:5933333;4985>6//*/:::::+737>778775878*88;5999(9<7<.555'5@<8>BBCBCC@A?@?CC@BCB=????AAECCCCDCBBBD?BBBB>???CB@AA?B?B::::BAACCAA>ABBBBB@CC>==>586AA>6;8818<<<=/;;5;788?@@==:>:>@@@<A;A@GAA=@BBFCCC?B@BBB<A@A:=>BBCCBBBBB>==@@===B:;;<@@?<>>>>>B=?<>>AA:????
@ATNG8:03879:00185
GATGGTAGGCGAGAGTGATACGCAGTACTCATTCGTTTCGGAAGAGACAGGTACGTTAATAGTTAATAGCGTACTTCTTTTTCTTGCTTTTCGTGGTATTCTTGCTAGTTACACTAGCCATCCTTACTGCGCTTCGATTGTGTGCGTACTGCTGCAATATTGTTAACGTGAGTCTTGTAAAACCTTCTTTTTACGTTTACTCTCGTGTTAAAAATCTGAATTCTTCTAGAGTTCCTGATCTTCTGGTATACACACTCGCTCGCTACCCATCGAGGTTGTAAAAGTCT
+
///9279=;@CBAABMFAABEBBA<BCCCCBC;=;::.:<<?>>>>CCBB?BBBCB=A?BBBA?B@BBBBBBB@B>A????.;;:>8778&5?>@=AB?<CA9<::;>=188==>@??;?>>:>>AAA::;=>;>BED;===BB@?>===?>888=7:::4::4;7===A>>>>>:>>?>?2=9>998888(9:<<=5=AA????;;;7;BBB/A???A=A<@@<@===66659599>>6616;;6;A@@@A>>>>>A@@@@AA<<<6=77999-3-33333-399<
@ATNG8:03881:00198
ATGGTAGTGTCATATGAGAGTGTGTACTCATTCGTTTCGGAAGAGACAGGTACGTTAATAGTTAATAGCGTACTTCTTTTTCTTGCTTTCGTGGTATTCTTGCTAGTTACACTAGCCATCCTTACTGCGCTTCGATTGTGTGCGTACTGCTGCAATATTGTTAACGTGAGTCTTGTAAAACCTTCTTTTTACGTTTACTCTCGTGTTAAAAATCTGAATTCTTCTAGAGTTCCTGATCTTCTGGCTCTCGTAGACAGATACTACCATCGAGGTTGTAAAGTCT
+
BBC?CDDBBBCCCGCCDCCCAA@CCCCCABB?CBBB=BC@C?BCDCCCC@CCDBB=B?CDBA?C?CDBBBBBCD<@@CDD1AA?CBCE=BBBB?BGDAEE9:9@CCFAFCCCCCDC?CCD?B?CCCCCCBB?BCBB?BAA@CBBBAAADDDBBA>BCC?BB?B<@@BBCCBBC@AAAAA8A>D=@@@@?,>?@@B=BBBCCCCBBB4;;;;*;AABB?B?BA?BBBBBCC@C@CCCCAA<@>>;>BA@@BBCCCCCCCCCCCBB@BBBBBA=?<?>>A9B>77
@ATNG8:03885:00182
GATGGTAGATACTCGCTGATACACCCAGAAGATCAGGAACTCTAGAAGAATTCAGATTTTTAACACGAGAGTAAACGTAAAAAGAAGGTTTTACAAGACTCACGTTAACAATATTGCAGCAGTACGCACACAATCGAAGCGCAGTAAGGATGGCTAGTGTAACTAGCAAGAATACCACGAAAGCAAGAAAAAAGAAGTACGCTATTAACTATTAACGTACCTGTCTCTTCCGAAACGAATGAGTACACATGTCGTGTCGTGCTACCATCGAGGTTGTAAAGTCT
+
DFCB?BCCBBCCIB@@ABA@@@@AA<ABA@CAA@BB?B8CBBBAAB?CG@FA???==>>?/@<@@AAABB;;;@:=;@BGFG5AA@C<@AA4>CD:9;9@@AC?@=@?CC?BBB?BBBBCCCCDCCCCCDAA=BCCC?BBBABA??:@=@@?;?BAAABBC?CBBBBB?BA?;;;5::989.555-556677%/96:///99>??<?<@>@@:>:=BECB?BCBBCBB>A>@@@8@@@>BBBBCCCA>@@AB>>>;;;88799??<????AA7;8;AAA:BB::
@ATNG8:03894:00195
GATGGTAGCTATACGTATATCTATGTACTCATTCGTTTCGGAAGAGACAGGTACGTTAATAGTTAATAGCGTACTTCTTTTTCTTGCTTTCGTGGTATTCTTGCTAGTTACACTAGCCATCCTTACTGCGCTTCGATTGTGTGCGTACTGCTGCAATATTGTTAACGTGAGTCTTGTAAAACCTTCTTTTTACGTTTACTCTCGTGTTAAAAATCTGAATTCTTCTAGAGTTCCTGATCTTCTGGGTCTCTCTCTCACGCACTACCATCGAGGTTGTAAAGTCT
+
DDGI?BB@AA>CECBCCCCDCFD@@@@>A@@B?BBBG>A@>@??>=?@>?:>BCCC?C>AAAC@C@BBAAA><8?89=;<;+7847555(2>89397><?>6:;==>>=AAA>>>@@=@@A8<8<<<<;===;>ABD=??ABCB=>>@B@@@@@@<>>>=AB<><>A@@@DCDD<A@@A@5@8<6::AAA/@@@AA9A@>;;;A???<??>?/?:::A<A:>><?AA>===<A<AAAA@@8>=??9@>>>>=>>>?>>>??9;<A=@@@@AA<?;@>>@7@>A9
@ATNG8:03877:00204
ATGGTAGGACGAGCGTCTGAGAGGTACTCATTCGTTTTCGGAAGAGACAGGTACGTTAATAGTTAATAGCGTACTTCTTTTTCTTTGCTTTCGTGGTATTCTTGCTAGTTACACTAGCCATCCTTACTGCGCTTCGATTGTGTGCGTACTGCTGCAATATTGTTAACGTGAGTCTTGTAAAACCTTCTTTTTACGTTTACTCTCGTGTTAAAAATCTGAATTCTTCTAGAGTTCCTGATCTTCTGGTATACACACTCGCTCGCTACCATCGAGGTTGTAAAGTCT
+
:::5544.5:5554999=<<>==9<<><=<>9=::::+546;699555556;;;5505.4<;;7<255>994444.4::::'433(3344(4355.555052(,,,,,;499=:9999.45<7<9=;;5544:5995<059>944444/7666///5///6:93:0439;;<<<;8<////&/)/)/7777'77555)59<5565<;<.4444$49854.58=;855555//5:67///993669.555<::99////////;4458::=;;;5:(////(/887
@ATNG8:03886:00236
GATGGTAGCACGAGTCACTCATATCCAGAAGATCAGGAACTCTAGAAGAATTCAGATTTTTAACACGAGAGTAGACGTAAAAAGAAGGTTTTACAAGACTCACGTTAACAATATTGCAGCAGTACGCACACAATCGAAGCGCAGTAAGGATGGCTAGTGTAACTAGCAAGAATACCACGAAAGCAAGAAAAAGAAGTACGCTATTAACTATTAACGTACCTGTCTCTTCCGAAACGAATGAGTACAGAGAGTACGATATGTCTACATCGAGGTTGTAAAGTCT
+
BCEE@CCCBBBCDCBBBDCC@AAIEACCD?CBCC@@?@@BBD@A@B@BC@C@??@BBCBB3B?CCCBBBBCBBBBB><?AAA2AB@B?ACC9CCC?ABAB@@A@@<@:>>;>>>;AA>=BCCCCCCDDDDA@<@DDD?BABABBBB>C?BBB?BBBBBCCB?AAB@@@>BB>===<???::3;7707==>?/?A;?888===CD:>:=>>><?<?>CBC@EC@@@BB?B?BCC>CCB=?>AABAAABCBBBAAAACBBBA>>>>AA@??>>;>=AAAF9@:86
@ATNG8:03904:00208
GATGGTAGCGCATATCATCGCAGCCCAGAAGATCAGGAACTCTAGAAGAATTCAGATTTTTAACACGAGAGTAAACGTAAAAAGAAGGTTTTACAAGACTCACGTTAACAATATTGCAGCAGTACGCACACAATCGAAGCGCAGTAAGGATGGCTAGTGTAACTAGCAAGAATACCACGAAAGCAAGAAAAAGAAGTACGCTATTAACTATTAACGTACCTGTCTCTTCCGAAACGAATGAGTACCTCTCAGACGCTCGTCCTACCATCGAGGTTGTAAAGTCT
+
CCCC?CBBBDDCC@BBCCDDCCBBB=BCC?CCDECB?B?BBDCCCB?BC?A?CCCCCCCC5C@CCFCCCCBBBB=BCDDDDD5CCAC>BBB9AAB?BBBBCCBBB?C?CC>A@C=AA@@ACCCDDCBBCCBB@CCBA?A@@@@@?@>B?CBB@CCBBCCDD@@AABBB@BB?BBA=@A??<5::98=<<<=+7:4:///@@BBB=B=@@@A=A<AADCC?CCBCBBC;@=?AA<ABB@BBBBBBC?@??BBBB=>:A@@@@;@@B=A=>=??593;<==4==88
@ATNG8:03891:00259
GATGGTAGCAGACGTGACAGAGCGCCAGAAGATCAGGAACTCTAGAAGAATTCAGATTTTTAACACGAGAGTAAACGTAAAAAGAAGGTTTTACAAGACTCACGTTAACAATATTGCAGCAGTACGCACACAATCGAAGCGCAGTAAGGATGGCTAGTGTAACTAGCAAGAATACCACGAAAGCAAGAAAAAGAAGTACGCTATTAACTATTAACGTACCTGTCTCTTCCGAAACGAATGAGTACGATGAGAGAGCTCTCTCTACCATCGAGGTTGTAAAGTCT
+
?@A@@BBAABCDCCBBA@BAB@@@B>BCC@FCBB@A=@=@AB99:B?BF@D?AAABBCCC3A<>>>>>?A?;;;/::;;;;;*;C=?5999&5?;75;6?>B@@A>A?BD?CBB?BBBBCCCBBBCCCCCCC@CBBB>BBBBCCCC>@=@??<@BCBBCCC?ABCCCC?BB?BB><>>?A>7>8818AAAA/@@<@878@AACB;?:@BBB:=:=ABBB?BBA@@??<?=@BB>BCC?BBBBBBBBB@>>>AAA@@@@===>>>A<>>@?>=7:6:?AA7>>;;
@ATNG8:03895:00272
GATGGTAGCGAGCGAGTGTGTATACCAGAAGATAGGAACTCGTAGAAGAATTCAGAATTTTTAACATCAGAGAAGTAAACGATTAAAAAAGAAGGGTTTTTACAAGACTCACGTTAACAAATATTGCAGCAGTACGCACACAATCGAAGCGCAGTAAGGATGGCTAGTGTAACTAGCAAGAATACCACGAAAGCAAGAAAAAGAAGTACGCTATTAACTATTAACGTACCTGTCTCTTCCGAACGAATGAGTACGTGTGCGACGTGTCTCCTACCATCGAGGTTGTAAAGTCT
+
::9949;655>>=;;;=665;;7//)/::38;54359)///////:6;;8=<3733,39;;)726---,,,,,(--99.9557599999%8:088(6666'222.555555579498688(6551755597>@A@A???@@A<9::D>?>>>>>>@:>:>EK<@?@@???B<>>>>>:1632---)--7;:277;<@ABBB/;;27.//89=AB:=6<9;;69477>@@<@@ABCCC@G?BB?CBD?BBBBBBB>:::::;;;>>>>BBB;>>@<@77699+/*/67=4;=//
@ATNG8:03900:00284
GATGGTAGTGATACAGATCAGACACCAGAAGATCAGGAACTCTAGTAGAATTCAGATTTTTAACACGAGAGTAAACGTAAAAAGAAGGTTTTACAAGACTCACGTTAACAATATTGCAGCAGTACGCACACAATCGAAGCGCAGTAAGGATGGCTAGTGTAACTAGCAAGAATACCACGAAAGCAAGAAAAAAGAAGTACGCTATTAACTATTAACGTACCTGTCTCTTCCGAAACGAATTAGTACTGCGTCTCACTCTCGCCTACCATCGAGGTTGTAAAGTCT
+
@@DD966<=<<<><;;;<A<<===>:;;;9<=<4444928;;333::37537<8<A<@DD1D?BBCFCDCCCCB;@@;;;;;';<244499+:A<9>CBB90000)/5=98==@?BB??@;:;AAAACCCCDACC@@=??@@9::B=A=A;;8;EBDBBBB?A@@@A@<@?8999499A>@68884888888%/:/5///89==><@=B<==<A=>>BCC?BBB@@@EAG?BBB>BBB>A>ABCCCBBCDCCBCCCBBBAAA?CBB?CBBBAA=@>AAAA<ACAB
@ATNG8:03919:00260
GATGGTTGAGTATCATGTGTATCTCCAGAAGATCAGGAACTCTAGAAGAATTCAGATTTTTAACACGAGAGTAAACGTAAAAAGAAGGTTTTACAAGACTCACGTTAACAATATTGCAGCAGTACGCACACAATCGAAGCGCAGTAAGGATGGCTAGTGTAACTAGCAAGAGTACCACGAAAGCAAGAAAAAGAAGTACGCTATTAACTATTAACGTACCTGTCTCTTCCGAAACGAATGAGTACGAGAGAGCACACGTGTGCTACCATCGAGGTTGTAAAGTCT
+
/;99498<CCHCCBB?@?EDEAA::8:@B?ABBDCC@C?CCBBCBB=BB8;8;ECDDDDD2D@CCBBBBBBCDD>AABDCCC5BB?C6;;;5;BA?ABBA@??BB@B?CF@CAB>ABBBCCCBCBBDBCCCD?BBBB>BBBBBBBB>B?B@@>ABBBBAB@>ABBBBB@BB>>>B;>888D:>>=<@@@@A.=>;????>>>??<>;?AAD5838>@@@@BCBBBBB@C?BCC>CBB>??<>>>ABA@CA999ABBBBCC@>>>@@<@@@@@A<@9===>8B::;
@ATNG8:03871:00315
GATTAGATACGTGTGCTCTCTCGTACTCATTCGTTTCGGAAGAGACATGTACGTTAATAGTTAATAGCGTACTTCTTTTTCTTGCTTTCGTGGTATTCTTGCTAGTTACACTAGCCATCCTTACTGCGCTTCGATTGTGTGCGTACTGCTGCAATATTGTTAACGTGAGTCTTGTAAAACCTTCTTTTTACGTTTACTCTCGTGTTAAAAATCTGAATTCTTCTAGAGTTCCTGATCTTCTGGGTCTCTCTCTCACGCACTAATCGAGGTTGTAAAGTCT
+
??C?BBB@AABC>669=A@>@AC@@@@CA@=ABCC=AA?A@CBBBCCBBBBAAA>A>ABBB?C@DDC?@@CCC@CCCCC5CC?CBBB;@B;;5;:@;AC@CFBCCGGJHJDCCCC@CCC?C?CEBC>A:;4:BBA?BBCCCDCCDCCCCCBCB?BBB?BC?B<??BBCCBA@;?:;;;.;<@=;;;;;*;A;;;0;@C@@ABAAC@CCCC1BBBBC@C@CCFBBBCCDD?B>ACCCAA=@?@@:@ABBAACBAAC;;;@B;;6;ABAB@C?A@CC;@;;;
@ATNG8:03896:00332
GATGGTAGCACACGAGATCTCATCGTACTCATTCGTTTCGGAAGAGACAGGTACGTTAATAGTTAATAGCGTACTTCTTTTTCTTAGCTTTCGTGGTATTCTTGCTAGTTACACTAGCCATCCTTACTGCGCTTCGATTGTGTGCGTACTGCTGCAATATTGTTAACGTGAGTCTTGTAAAACCTTCTTTTTTACGTTTTACTCTCGTGTTAAAAATCTGAATTCTTCTAGAGTTCCTGATCTTCTGGGGTGCGCTACATTCTCTCTACCCATCGAGGTTTGTAAAAGTCT
+
BCBC@BBCCBCBAAAABBAA@@;;BDCCCCFC>A::;/9:5:5<<<BBBD@CA@>=9?;?@BC@C?BBBAAAAAA?AAAAA0:9+.....'.;771;894>?>?6789=:?@??@>>>=B@@;>:=<<<777E=B@@@7;:====??>>>?@@@@A:7884;=7=;@@@@@A@AA7<----)-)-)--6666&6;2222-368/..62-/(.///$.355@;A;><:<==9///9@9==??@@896666-//-373668959@@?<6677.----62066,23333-332,
@ATNG8:03903:00304
GATGGTAGCTCGCTGATGATATCTCCAGAAGATCAGGAACTCTAGAAGAATTCAGAATTTTTAACACGAGAGTAAACGTAAAAAGAAGGTTTTACAAGACTCACGTTAACAATATTGCAGCAGTACGCACACAATCGAAGCGCAGTAAGGATGGCTAGTGTAACTAGCAAGAATACCACGAAAGCAAGAAAAAAGAAGTACGCTATTAACTATTAACGTACCTGTCTCTTCCGAAACGAATGAGTACGAGAGAGCACACGTGTCTACCATCGAGGTTGTAAAGTCT
+
@@BB=@<@@?;;;;>?ABA?>@>>:5::>39<900/1616993338286164----(-777'6125678555559066<<<<<+;<49.555&5;;7566;;;<;;7??AA?BBC?BBBBCCCB@@ACCCCCB@BCAA?A??>@ABB>A?@997:CBBBHBB?BBABBB?AA==;:4:<;9:15551678888%/858///98?@><@=>=>?<><@CBBB?BBBAABA=A=ABB=BA@=@@AAAB@@@@@@677=@@==>???===:=A@@=>:=<@AAA8====
@ATNG8:03910:00336
GTTGGTAGCACACGAGATCTCATCGTACTCATTCGTTTCGGAAGAGACAGGTACGTTAATAGTTAATAGCGTACTTCTTTTTCTTGCTTTCGTGGTATTCTTGCTAGTTACACTAGCCATCCTTACTGCGCTTCGATTTGTGCGTACTGCTGCAATATTGTTAACGTGAGTCTTGTAAAACCTTCTTTTTACGTTTACTCTCGTGTTAAAAATCTGAATTCTTCTAGAGTTCCTGATCTTCTGGGTCTACGCTCGTCGCGCTACCATCGAGGTTGTAAAGTCT
+
CC@B?BCCCCCCCCCCCCCBCBBBCCCCCCBA=@??@=@C@BABBAACCD@CCAAA>AADCCA@A=AAAAABBBB>BBBBB1B?<@AAA5>AAA>AAB>BB<@@BAAA<AAAA>>>A;A>?;?;;;;>==>@;@A>>>28799;;>ABAA<<<A=A?=:=A;A9>=AA?????:<5555'64;5<>???.?@@>>089:678????<@@@@/@???B=B==>:>A@@>>><A<@@@@@@9<;AD9@@A@@>?<<><<<=A>=<A=DCBB;;7::=DDD:>>==
@ATNG8:03872:00357
GATGGTAGTGTCATATGAGAGTGTGTACTCATTCGTTTCGGAAGAGACAGGTACGTTAATAGTTAATAGCGTACTTCTTTTTCTTGCTTTCGTGGTATTCTTGCTAGTTACACTATCCATCCTTACTGCGCTTCGATTGTGTGCGTACTGCTGCAATATTGTTAACGTGAGTCTTGTAAAACCTTCTTTTTACGTTTACTCTCGTGTTAAAAATCTGAATTCTTCTAGAGTTCCTGATCTTCTGGTCTACTACACTGTACTCTACCATCGAGGTTGTAAAGTCT
+
96;@:>;@@GDCGA<ACCCBBBADC::;ABAB?CBBD>DD?B@ACCDCBB>BCCCC>C?BB?@<A@CBBBBABBC@BBBBB3BB?BBBG>BBBC>ABC?CC@CBBCCE@CBBACAAAAEDD=B?BCCCBBBB>BBCC<@AAABBBBBCCCCCAAA@CCB?CC@C>ABBBBCBBB;?9999-9=?==@@@@0@@@BD=A@CBBBBBAA4;;;;*;@@@A?A@CC@CCCCABA?B@BBBBCC?CAF@CAABBDCAAABBBICDDBBB?B???>><?;@>BC>CA99
@ATNG8:03880:00352
GATGTAGAGAGACTGTAGCGCACCCAGAAGATCAGGAACTCTAGAAGAATTCAGATTTTTAACACGAGAGTAAACGTAAAAAGAAGGTTTTACAAGACTCACGTTAACAATATTGCAGCAGTACGCACACAATCGAAGCGCAGTAAGGATGGCTAGTGTAACTAGCAAGAATACCACGAAAGCAAGAAAAAGAAGTACGCTATTAACTATTAACGTACCTGTCTCTTCGAAACGAATGAGTACCTCTCAGACGCTCGTCCTACCATCGAGGTTGTAAAGTCT
+
CBCCCCBCCCDDBBCBBBBBBDCD>BCC?A?@?::69=@AAAABB?BB?A?:99BBCDC3C????B@@@A;;;6;?CDCCC5CC@C5;<;*:AA=B;9:?@BCD@BACC@AAB?AABBCDCBBADECCBAA@CBBC?B?==ABBB?B@C??=?BCCBCBC?BBBDBB@BC????<;7;<<19//*/:>>@,;=-6///=;???;?=BBAA:>:>@CCC@CCCBBBA?B@@@8@??;??ACAC>=>>>>>AAA888;;;><@@A<;;;>>><A<A;;;3;;;>
@ATNG8:03912:00367
GATAGTGTCATATGAGAGTGTGTACTCATTCGTTTCGGAAGAGACAGGTACGTTAATAGTTAATAGCGTACTTCTTTTTCTTGCTTTCGTGGTATTCTTGCTAGTTACACTAGCCATCCTTACTGCGCTTCGATTGTGTGCGTACTGCTGCAATATTGTTAACGTGAGTCTTGTAAAACCTTCTTTTTACGTTTACTCTCGTGTTAGAAATCTGAATTCTTCTAGAGTTCCTGATCTTCTGGGTCTCTCTCTCACGCACTACCATCGAGGTTGTAAAGTCT
+
ECCCBBCBCCCCBCBBBCBBBCDBBBBAB?BBBB=CC@C?CCBBEDD@AA@CC?C?CBBB?C?CCBBBBBBB>AADDD1@@>BBCD>BBCC@CCC@GD9:9BCCC?CCDCCCBB=BCC?C@GCCBA?9949@@@>CBBBB@@@BBCCCCAAA@CBB>BC?C>AACCBBBCC@C@@@@7>=A=@@@@@0@@AAC>CCCDDDBBBC@BBBD>C@?@C@D@CA>AAAAAAA?A>BBBBBB=@BFF>BBBBBBBABCCCBBBBBBB?CBBBAB?A>BBBD<B@@@
@ATNG8:03917:00352
GATGGTAGCTCACGTACGTCACACGTACTCATTCGTTTCGGAATGAGACAGGTACGTTAATAGTTAATAGCGTACTTCTTTTTCTTGCTTTCGTGGTATTCTTGCTAGTTACACTAGCCATCCTTACTGCGCTTCGATTGTGTGCGTACTGCTGCAATATTGTTAACGTGAGTCTTGTAAAACCTTCTTTTTACGTTTACTCTCGTGTTAAAAATCTGAATTCTTCTAGAGTTCCTGATCTTCTGGGTCTCTCTCTCACGCACTACCATCGAGGTTGTAAAGTCT
+
;;@>49;@@@<:666?;;ACCCCCBACABCCB?A000-0@;@000??==AB?BABBA>A?BBBC@C@BBBBBBB>><=<<<;.::6<;;;1;A@A>@?C?AA<?::;=<9=>>>B@>>9=@B;C<>><=<=<=:=A@@:==@@A@??>>>>>>>>B9===;>@<@<A???AAA??:>=<<;/=7<487776(8=:::1;==;;:C???;>?>>/>;;;B=B=AA<A@@@@@@:=:>DC===-//==6=;;@@AA>>>>>A@@;88902229220202;;;499@;
@ATNG8:03870:00447
GATGGTAGCTCGCTGATGATATCTCCAGAAGATCAGGAACTCTAGAAGAATTCAGATTTTTAACACGAGAGTAAACGTAAAAAGAAGGTTTTACATACTCACGTTAACAATATTGCAGCAGTACGCACACAATCGAAGCGCAGTAAGGATGGCTAGTGTAACTAGCAAGAATACCACGAAAGCAAGAAAAAAGAAGTACGCTATTAACTATTAACGTACCTGTCTCTTCCGAAACGAATGAGCTATAGACTATCTGAGACTACCATCGAGGTTGTAAAGTCT
+
<;CB?BBCA<=<<<CBCCBBBAA;946CD?CCA@@@;@;?BB9:9D@CD?D???999BBA2B>===BB@@@>><3::;<;;;*:A>A;BBB9BBBCCCBCCCCC?B>BB@BBB;==BBICCCDBBBBBDBB>BBBB>@@@???AA=A@CAA>ABBBBBBC?@AAABB?CC?667167===1:881888888%/:7;///;;?;;7;<@?BB:=:=BC@@>?CCCBCC?C?CCA=A@A>AABBBCABCDA9=>>>;;;?AA=>==@@@@@@:=7;;@?9@@>=
@ATNG8:03885:00400
GATGTGCGTGAGAGAGAGACCCAGAAGATCAGGAACTCTAGAAGAATTCAGATTTTTAACACGAGAGTAAACGTAAAAAGAAGGTTTTACAAGACTCACGTTAACAATATTGCAGCAGTACGCACACAATCGAAGCGCAGTAAGGATGGCTAGTGTAACTAGCATGAATACCACGAAAGCAAGAAAAAGAAGTACGCTATTAACTATTAACGTACCTGTCTCTTCCGAAACGAATGAGTACACACTCTCATATGACACTACCATCGAGGTTGTAAAGTCT
+
AC@CABBCCDCCCBCCCCCCC=AECBDABBCC?B?BCBBBAC?BB?B>AAABBCCC3A=AACCCCCC>>>7>?=@@AA1AC>C4;;:.;CC?@A@CCCCBB?B?DD?CCC=@?BACCBBBBACCBBBA>BBBB>BBBB??<<:?>BAB@BBBBBCBB?BB>>>@@>>9000<@@@AD=CCC<88788.9A?CBBCBBBBB?B@BCCC?A?@@ACC>BBBBBCB@B@BBB>BCC?A?AAA@@@@@@@@B>>>>ACCBBBCBA?AACCDD?B?B?@?8BB>@
@ATNG8:03903:00419
GATGGTAGAGTATGCATGTGTATCTCCAGAAGATCAGGAACTCTAGAAGAATTCAGATTTTTAACACGAGAGTAAACGTAAAAAGAAGGTTTTACAAGACTCACGTTAACAATATTGCAGCAGTACGCACACAATCGAAGCGCAGTAAGGATGGCTAGTGTAACTAGCAAGAATACCACGAAAAGCAAGAAAAGAAGTACGCTATTAACTATTAACGTACCTGTCTCTTCCGAAACGAATGAGTACTGTATCTATGTGTGCGCTACCATCGAGGTTGTAAAGTCT
+
9445.59:9:>A/////79;99::9;2433-3:==;?>@@CCCCCCC@CC;:;:CCBBBBB5CACCCCCBBBBBE>C::;A@@,?A=A5;;;-;=?;?AAAAA@??;?@BA@CBB?BABBCCCCBBBECCCCC?CCBC?BBBB@??@;A=A::5;???CDDD@CBBCCC@BB?>>>18/////(///)/666-595>;<>=<88:+/+/;==5959ACBB@BBBBBBB@C?CCD>BAA>ABBCEF?>>BBBBBABCCCAAA=>>>><>??B@@8<5;;==4B;::
@ATNG8:03882:00466
GATGGTAGCTCTGCTCTGACTCTCGTACTCATTCGTTTCGGAAGAGACAGGTACGTTAATAGTTAATAGCGTACTTCTTTTTCTTGCTTTCGTGGTATTCTTGCTAGTTACACTAGCCATCCTTACTGCGCTTCGATTGTGTGCGTACTGCTGCAATATTGTTAACGTGAGTCTTGTAAAACCTTCTTTTTACGTTTACTCTCGTGTTAATAATCTGAATTCTTCTAGAGTTCCTGATCTTCTGGGCTCGCTGATATGCGCTACCATCGAGGTTGTAAAGTCT
+
////)//9;<BBD<<>=665::::::;:;943-3:<<6=BAI@CCEDBBA?ABDDD>A=ACCC=@@CCCBCCCAA?ACDCC3BC=@@FD>BCCC<;9CADE?AABCCC@CDBBB@@@@DDB@A?BC;;;BBE?BBBD8;;@@;;;ACAAAB@@?B@CBB?BE>A?A9;;BBBBA5;;;;;-<4<;;;;;;*;@CCE?CCCBBBB;;;=A<AC?CA?@@AD@CC?BAA@A994:<ABBBBB?C?@@;@@@@@DDAA@BBA@:::A=@AAAAC>A>?>>A8@000
@ATNG8:03883:00489
GATGGTAGAGTATCATGTGTATCTCCAGAAGATCAGGAACTCTAGAAGAATTCAGATTTTTAACACGAGAGTAAACGTAAAAAGAAGGTTTTACAAGACTCACGTTAACAATATTGCAGCAGTACGCACACAATCGAAGCGCAGTAAGGATGGCTAGTGTAACTAGCAAGAATACCACGAAAGCAAGAAAAAGAAGTACGCTATTAACTATTAACGTACCTGTCTCTTCCGAAACGAATGAGTACTACTCTCAGAGACACACTAATCGAGGTTGTAAAGTCT
+
CCCC@CCCBBCDCBBBCCCBDA@@A>ADC=??@BBA?B?A@CECBB>BC?C@CD@99:9:*;?CBDCCCBBCCC<A@;;;;;*;C>B4;;;&9B;7;???BBCCC?B?BB?ABB@BBBCCCCCBBBBBBCCC?CCCC=AABBAA@@:?;???;@CBBBCCB?BBBBBB>BB>A@A;?@876(8885;BBAA/AB<B;:;@@@FC:;:>@??<>:=AB@@?ADCCBBB?C?CCC>CAC>ABBBBBCCBBBB?@?B>>=CB:::@@=B==9969///;@6<:6;
@ATNG8:03885:00495
GATTAGTGATACAGATCAGACACCAGAAGATCAGGAACTCTAGAAGAATTCAGATTTTTAACACGAGAGTAAACGTAAAAAGAAGGTTTTACAAGACTCACGTTAACAATATTGCAGCAGTACGCACACAATCGAAGCGCAGTAAGGATGGCTAGTGTAACTAGCAAGAATACCACGAAAGCAAGAAAAAGAAGTACGCTATTAACTATTAACGTACCTGTCTCTTCCGAAACGAATGAGTACCTCTCAGACGCTCGTCCTACCATCGAGGTTGTAAAGTCT
+
<<@;CCCCCCCFCDBBBBCCCDC@CCC?BBCBAB?B<????BCD?BB?B>AAAAABBB+@6<;8::7<8??:379@9999(9:5:.555&5997<666<<<==:>:>>:BBB?BB?@ACDCCCBBC@@AB>AA@@=::9??@:95;@CBA>ACCBEBCB?BBBBBB?CC=ABE?BB?;:/755-6ABAB/BB=?889?DD:;6;8;;;A=A;??CA@=@C@@?AB?B>BBC<@??<??AAAAB?BBB@@AA>>>>>>@A<???<@@>>>@:=:=@@>4>;88
@ATNG8:03903:00487
GATGGTAGGACGAGCGTCTGAGAGGTACTCATTCGTTTCGGAAGAGACAGGTACGTTAATAGTTAATAGCGTACTTCTTTTTCTTGCTTTCGTGGTATTCTTGCTAGTTACACTAGCCATCCTTACTGCGCTTCGATTGTGTGCGTACTGCTGCAATATTGTTAACGTGAGTCTTGTAAAACCTTCTTTTTACGTTTACTCTCGTGTTAAAAATCTGAATTCTTCTAGAGTTCCTGATCTTCTGGTATACACACTCGCTCGCTACCATCTAGGTTGTAAAGTCT
+
@CCD@CCD@DCBBB@@@DEBBBBB?BBCCCCD?CCCC=BB?B?BCCCCCC@DCC?@>@ABBBB@D@BBBDBCCBC=@@DEE1@?;?AAA<ACBB@BCC@CC@BCBBBD?A@DDDDCC?CCC@C@CCCCCBBB???BC?B@@@BAAABBBCCCAAA?CBB?AA<?=?@BBBCCCDBDCCCC;CAC?CCDDD5CCCCC<BBCBBBBBA@<@@@@,?@?@B@BADD@CC@@@BB@BADBBCAA>ABC>ABCCCBA@BBBCCCACCBCB?B@@@BB?B587>B=?AAA
@ATNG8:03871:00537
GATGGTAGTGTCATATGAGAGTGTGTACTCATTCGTTTCGGAAGAGACAGGTACGTTAATAGTTAATAGCGTACTTCTTTTTCTTGCTTTCGTGGTATTCTTGCTAGTTACACTAGCCATCCTTACTGCGCTTCGATTGTGTGCGTACTGCTGCAATATTGTTAACGTGAGTCTTGTAAAACCTTCTTTTTACGTTTACTCTCGTGTTAAAAATCTGAATTCTTCTAGAGTTCCTGATCTTCTGGGATGTGTGCGCAGTGCCTACATCGAGGTTGTAAAGTCT
+
A=CGACCCCAAAC?===CDECCCBCBBBCC?@=@A@B=CC=A=AAADCCC?BBCBB?C@BCBC?C@CAAABBBCD=AAAA?/?A<??BA<??@B@BBD@CB:;;BBCCFFGCCCCCC@CBB?B?BBBBBBBB?BBBB?CBCBCB@@@BBBCCBCC>A@A=AB=A=AACCBBBDD?@AEDD:A>A=;;;;;*;@@AD:;;ABBBAAAA=@@A@,@AA<;5;>BA@CBCBAAA@B@BCACAB@D?@@8;;<;A@BB@@AB@BD@DEECBBACA=?<??AA=BAAA
@ATNG8:03879:00537
GATGGTAGCTATACGTATATCTATGTACTCATTCGTTTCGGAAGAGACAGGTACGTTAATAGTTAATAGCGTACTTCTTTTTCTTGCTTTCGTGGTATTCTTGCTAGTTACACTAGCCATCCTTACTGCGCTTCGATTGTGTGCGTACTGCTGCAATATGTTTAACGTGAGTCTTGTAAAACCTTCTTTTTACGTTTACTCTCGCGTTTAAAAATCTTGAATTCTTCAGAGTTCCTGATCTTCTGGTATGACTAGTGTACTACTACCATCGAGGTTGTAAAAGTCT
+
:9@@7<<?<;;;<<=>?>CBC=C96555;;;>:@?@?8>=4:248:9::<8<BB@A=A;?>BC@C?CFCB@88896;:9::*:<4:755,5733.3386==89552<A187777767.2>>9><>;<//...28999555599855566;75332(----55,2-3:::=999:2759;;.9*.).3777,79999-//@6769<;;;19:99*9//)/<595==:>>><>96:6-,*((((((((*666887778>:::899.//6::998<8;4<8888)9:><
@ATNG8:03879:00543
GATGTAGCGTGTGAGAGTCTGCCCCAGAAGATCAGGAACTCTAGAAGAATTCAGATTTTTTAACACGAGAGTAAACGTAAAAAAGAAGGTTTTACAAGACTCACGTTAACAATATTGCAGCAGTACGCACACAATCGAAGCGCAGTAAGGATGGCTAGTGTAACTAGCAAGAATACCTCGAAAGCAAGAAAAAAGAGTACGCTATTAACTATTAACGTACCTGTCTCTTCCGAAACGAATGAGTACGATGAGAGAGCTCTCTCTACCATCGAGGTTGTAAAGTCT
+
7<<@BBBDC@ABGBBBCAAA;;;;&5<<>BBAA@@<@>AAC;:;C?BB?C@BBA@@@>>>%94:BBBBDAB::9,9>888888%89::1522&22606;89;;<//)/16759/918:878<==CB@@@888A=??@@<@:;::::><><@AA=??AA@@>>;?AA>::29>9=>>8<<::9/:8/)/<<;<<&///988AA@>>:==@>>>=C<>>>?@<>@@>:;:171677)8==9:;;@@AAD===@@>>>???>==AAA6618==;<;16*//6;056;9
@ATNG8:03883:00526
GATGGTAGATATATGCACGCTCTACCAGAAGATCAGGAACTCTAGAAGAATTCAGATTTTTTAACACGAGAGTAAACGTAAAAAGAAGGTTTTACAAGACTCACGTTAACAATATTGCAGCAGTACGCACACAATCGAAGCGCAGTAAGGATGACTAGTGTAACTAGCAAGAATACCACGAAAAGCAAGAAAAAAGAAGTTCGCTATTAACTACTAACGTACCTGTCTCTTCCGAAACGAATGAGTACTACTCTCAGAGACACACTAATCGAGGTTGTAAAGTCT
+
<<<@:@??ABBBAA@B@:6;CCCDD?@AA?BB@000+0*/99/73:49;1950000/////$/59><>>D>>>@B:88;AA@@0AA>B=BBB:BBB@:::BAAB;;6;6;B>AAB?B@??CFECCCDCCBBA@=@@@@?A???@@@A3;6;;;;DDBBBCAA?BDCB?@;7709?=;>>9888)8881888888%7:58A4<8><::.5,5566>@<@A===<@@>>=;:0818::/9::4867:;<<9;>>=>>888BBC;;<@>=:>>>=?8=:=>BE;B?>>
@ATNG8:03895:00511
GATGGTAGATATATGCACGCTCTACCAGAAGATCAGGAACTCTAGATGAATTCAGAATTTTTAACTTCGAGAGTAAACGTAAAAAGAAGGTTTTACAAGACTCACGTTAACAATATTGCAGCAGTACGCACACAATCGAAGCGCAGTAAGGATGGCTAGTGTAACTAGCAAGAATACCACGAAAGCAAGAAAAAAGAAGTACGCTATTAACTATTAACGTACCTGTCTCTTCCGAAACGAATGAGTACTACTCTCAGAGACACACTACCATCGAGGTTGTAAAGTCT
+
BCCD@CCCCCCBB:555599;;;?>8<::7:9?774492698///86665939932+2222$2055.5788888;A255;;?>@+==:=:>CC9CCD@::;@CBC@A?@@CC?BAA?AAABBBBBCBBDBBBCC?CABB?B?>>A???;A=A::7;BAABBCB?BBBDCC?BB>999>AAA>>1:891888888%/959///;;?;;7;<????<B>@@CBA>@CBBBBB?B?BCD>CCC?BBBBBBBCBBBBBBBB;;;A??>;;;;7;B@@??6;5;>@A:CCAB
@ATNG8:03913:00540
GATGGTAGCTCTGCTCTGACTCTCGTACTCATTCGTTTCTGAAGAGACAGGTACGTTAATAGTTAATAGCGTACTTCTTTTTCTTGCTTTCGTGGTATTCTTGCTAGTTACACTAGCCATCCTTACTGCGCTTCGATTGTGTGCGTACTGCTGCAATATTGTTAACGTGAGTCTTGTAAAACCTTCTTTTTACGTTTACTCTCGTGTTAAAAATCTGAATTCTTCTAGAGTTCCTGATCTTCTGGATACACTCATGTGCACCTACCATCGAGGTTGTAAAGTCT
+
;99>:=<=BBBCCBBBC;;;CBBBBBACB?9908@B><BBBB?BCCCCDC@C@AAB@C@JCCC@C@BBBBBBAAA=;9999):A;>9::.9>;;6:@@;@A<@@??ACFGCCCCBBB@BBB?C@CB@@:<;;=AABC>BBA@@@AACCCCDBBBB?BBB@CC9;8;@AABCCBA@B;;;;.;>B@ABBBA0@@@BB=@@@BBBBDCC@DDDD3DCCBB>B?BC@CCBCCCC@C@BBBCCB@CBB?AAA;;;;;DBA@@BBB6;;A@;;;AAB=@=@AAA=@AAA
@ATNG8:03884:00577
GATGGTAGTGCATATGAGAGTGTGTACTCATTCGTTTCGGAAGAGACAGGTACGTTAATAGTTAATAGCGTACTTCTTTTTCTTGCTTTCGTGGTATTCTTGCTAGTTACACTAGCCATCCTTACTGCGCTTCGATTGTGTTCGTACTGCTGCAATATTGTTAACGTGAGTCTTGTAAAACCTTCTTTTACGTTTACTCTCGTGTTAAAAATCTGAATTCTTCTAGAGTTCCTGATCTTCTGGGTCTCTCTCTCACGCACTACCATCGAGGTTGTAAAGTCT
+
;;94.54495559;655;=?;;CC@:6:A@@@BBCC=CD@C?AABCCCE?BBBCC?C?CCBC@C@BBBCCBA@?<;:;:;);@>BBCD?CCCD>BBC@CC@CBDCDD@CFCBBCCC@BBA?C?DCCCABA@>@CCC@CBCC@CCCCCCCCCCCC?CCC?CD?D@CCCBBBCBC@CDDDD7A=@;9999*;CAA@<AACBCCBBBB?BBBB2BBCBC@C@BB@BCBBBBB@A@BBBDBB<@@DE>CBBBBBBBBBBBCCCCABA?CCCBBB>B>BBBC8A877
@ATNG8:03891:00597
GATGGTAGAGTATCATGTGTATCTCCAGAAGATCAGGAACTCTAGAAGAATTCAGATTTTTAACACGAGAGTAAACGTAAAAAGAAGGTTTTACAAGACTCACGTTAACAATATTGCAGCAGTACGCACACAATCGAAGCGCAGTAAGGATGGCTAGTGTAACTAGCAAGAATACCACGAAAGCAAGAAAAAAGAAGTACGCTATTAACTATTAACGTACCTGTCTCTTCCGAAACGAATTAGTACGTGTGACGTACGTGAGCTACCATCGAGGTTGTAAAGTCT
+
@@@B666=?CCD??==<<<<::5557:9:8::;??>@D?BBAA?;;5:;5:=BBBBBDDD1D?CBBBDCCBCBC=AAA@???,??=?4;::&9<829BBB=BDBB?B@BB>AAD=A@?@AABCMCCBBCBBB?CCCC>A@A?898>8@=A@@=ABAAABBC?BBBBBB@CC?A@@489?=>6<::4888888%/858///88?AD<?;>@AB:=:=@BBB@CBBBABA?A?BCD>CCC?B?BBBCCCCB===B@@@BBCCBBBBBB?A>>@@@<A:?>DD9??::
@ATNG8:03897:00591
GATGGTAGGTGCACATGATGTATCCAGAAGATCAGGAACTCTAGTAGAATTCAGATTTTTAACACGAGAGTAAACGTAAAAAAGAAGGTTTTACAAGACTCACGTTAACAATATTGCAGCAGTACGCACACAATCGAAAGCGCAGTAAGGATGGCTAGTGTAACTAGCAAGAATACCACGAAAAGCAAGAAAAAAGAAGTACGCTATTAACTATTAACTTACCTGTCTCTTCCGAAACGAATGAGTACCTCTCAGACGCTCGTCCTACCATCGAGGTTGTAAAAGTCT
+
99C@:<=A:@A<@@>;@A;69DBC?BCB>A;9388047;;;888;?7738986444999$549>;@AA?@9::/9?<;;;;;%;?=@>AB@6@B@<<B@ABBDBB=@=?>9?@A=BBBBCCCCCCCCC@B992;C:::0;AA==@00-0=AAC@DCABACCB@BAAA==8993:==399=<==2:::4;>>>??(>A;A888?@BBB<A;@@AA7;7;B;>>:==>>>>?;>:;;;3;??=@@@@AAA<AAA>>>:::::?@@@=A@@<@888=>5:4:8889,8===
@ATNG8:03908:00593
GATGTAGATATATGCACGCTCTACCAGAAGATCAGGAACTCTAGAAGAATTCGGATTTTTAACACGAGAGTAAACGTAAAAAGAAGGTTTTACAAGACTCACGTTAACAATATTGCAGCAGTACGCACACAATCGAAGCGCAGTAAGGATGGCTAGTGTAACTAGCAAGAATACCACGAAAGCAAGAAAAAGAAGTACGACTATTAACTATTAACGTACCTGTCTCTTCCGAAACGAATGAGTAACGTGTGACGTACGTGAGCTACCATCGAGGTTGTAAAGTCT
+
?;?@BCCDCBCBBCCCBBABCBBB?BCC?CBBA>>9>=ABBBAAC?BD>B;><578889(9<<=====>>>AA9A@@@BBB/==4<1887&5:=7>>>>AAAAA<A:AA;?>?<===><?>>>CAA=99;@=AAAA;=;>BAC;;7>=A<=;>;:;???A=DA??>>;AA;@??;?>>@@5;76/66766)//)/733///=<<7?<?;;;=>9=///7599<@@AA:=:=?>4>;;6;>@?::7:BA===?A>>;;<>=@@?@@B=>>=ACA;=9==>A9>>>>
@ATNG8:03910:00559
GATGTTAGAGAGACTGTAGCGCACCCAGAAGATCAGGAACTCTAGAAGAATTCAGATTTTTAACACGAGAGTAAACGTAAAAAGAAGGTTTTACAAGACTCACGTTAACAATATTGCAGCAGTACGCACACAATCGAAGCGCAGTAAGGATGGCTAGTGTAACTAGCAGGAATACCACGAAAGCAAGAAAAAAGAAGTACGCTATTAACTATTAACGTACCTGTCTCTTCCGAAACGAATGAGTACGATGAGATCTCGTGTGCTACCATCGAGGTTGTAAAGTCT
+
?@@AB=ABBCCCCCCCCCCBBBCCG?ABA@CCCBBB>A>ADBAA@C?CC?B>99:AAAAB3B?A@@BBB>@@CA6;:;;;;;*;A>C;AAA9ACEADBABDCCCB?C?BB@BBB?BCAABBCCCCCDBBBAAACBBB=??BBDEBB@B?C@@<?AABBCCC?AABBBBB@C9>?A598><<46751778888%/737///88=@@<@=A=>>=D;>>BBD@BBBBBAA>A?CCD:BBC?BAAABBBBDA@@@@>>===888988AA9====;;5;8===A7@A99
@ATNG8:03914:00594
GATGGTAGAGAGAGCTCTCTCATCGTACTCATTCGTTTCGGAAGAGACAGGTACGTTAATAGTTAATAGCGTACTTCTTTTTCTTGCTTTCGTGGTATTCTTGCTAGTTACACTAGCCATCCTTACTGCGCTTCGATTGTGTGCGTACTGCTGCAATATTGTTAACGTGAGTCTTGTAAAACCTTCTTTTTACGTTTACTCTCGTGTTAAAAATCTGAATTCTTCTAGAGTTCCTGATCTCTGGTATACACACTCGCTCGCTACCATCGAGGTTGTAAAGTCT
+
;:>>5;=DCCCCCDC;:9@?@CEBCBBBBCCB?BBCC=AB>A>ABCBCCC99;CBA?B?@AAC?B?BBCCBBB@@=AAAAA.==<>@CE;>A@@<@90*/<)///.79058>>AAAA=;:;<@=@AA=:;;==AAAA:>>@@@??@???AD=>>A<;;;<@@<@;@AAAAAA@@;??@AA6A<A:??ACA.@=>>@28899<=99//,/;;;,<7;;F=C:;;7;>=>?>=:==CC???===@=BAA>>???===>>?????<9493336606-36<=6<<;@
@ATNG8:03870:00639
GATGAGTACAGTGTAGTAGACCAGAAGATCAGGAACTCTAGAAGAATTCAGATTTTTAACACGAGAGTAAACGTAAAAAGAAGGTTTTACAAGACTCACGTTAACAATATTGCAGCAGTACGCACACAATCGAAGCGCAGTAAGGATGGCTAGTGTAACTAGCAAGAATACCACGAAAGCAAGAAAAAGAAGTACGACTATTAACTATTAACGTACCTGTCTCTTCCGAAACGAATGAGTACGAGAGAGCACACGTGTCTACCATCGAGGTTGTAAAGTCT
+
CDBBBBBBCBECDCBBCCCBA?ABB@DBABAB>B>BBBBBBB?BC@C@A@?=><<>.?<=AA;;;@@@@F;D>88888(8>9=3::91:=A<?:;;A@@@A=A=AC<<9<;>>>>>>>>>AAAAAAAA:@@@A:?>>>;;;A9>9>>>:>>>>>AAA;A>>>??9>>;???;??>>>7===677777(55.6;AA;;;;;>9?;A;;9=A;A>>==9>A>>>>>;A:>>?7>>>9>>>>:::AAAAA>?>@??@A???A@>>;>@@A==:=6;;CD:@>>>
@ATNG8:03872:00632
GATGGTAGTGATACAGATCAGACACCAGAAGATCAGGAATCTAGAAGAATTCAGATTTTTAACACGAGAGTAAACGTAAAAAGAAGGTTTTACAAGACTCACGTTAACAATATTGCAGCAGTACGCACACAATCGAAGCGCAGTAAGGATGGCTAGTGTAACTAGCAAGAATACCACGAAAGCAAGAAAAAGAAGTACGCTATTAACTATTAACGTACCTGTCTCTTCCGAAACGAATGAGTACTGCGTCTCACTCTCGCCTACATCGAGGTTGTAAAGTCT
+
EDBB?BCCBCBECCGCCBBCDDCBB>AAD?BBBBAA=A?BBCBBB>BB?B?=;<99999.9<AB@888@@BBB:B@97997*8=7:/555&2>@:>>>>@AA@@<>9@?<?AA8;;????===?AAA>>>@:???C:===A>>>>:?;A<<8<===AAAA;@:;;AA;@@:??>7==AAD7=986/////(//)/<==AAAAB:?:?>>A;A:??A==9=A??<<<;@;@AA9>;;7;>AA>>>AAA@?@?@@AAA@@@@<@@?>>>>>>9>7>;AA9@@>>
@ATNG8:03881:00603
GATGGTAGCTCTGCTCTGACTCTCGTACTCATTCGTTTCGGAAGAGACAGGTACGTTAATAGTTAATAGCGTACTTCTTTTTCTTGCTTTCGTGGTATTCTTGCTAGTTACACTAGCCATCCTTACTGCGCTTCGATTGTGTGCGTACTGCTGCAATATTGTTAACGTGAGTCTTGTAAAACCTTCTTTTACGTTTCTCTCGTGTTAAAAATCTGAATTCTTCTAGAGTTCCTGATCTTCTGGTGAGATATGCATGATGCTACCATCGAGGTTGTAAAGTCT
+
--88167>>9;;>>>CCA@@CBB;9:??>C??<?ECC<9:7;;?ACDCCC@@@ACBAD@ABAB@G@CBCBBBBBD@CCCCC2CC@CBBB<A@BB9;9D=@@>ABACDD@BBBCCD;;8;CB=A?BBBBA@@D?BBCD=@@BCCABACAAABBCA@<?995:@?C>AADCBCCDD>B;;;;.;=B>;;;<.;AAAA;AB@A@BAAA?BBCB5BDCBB?B@CC=@?BBBBB?B?A@ADCC@@AA@CCCCBBBCBBBBBBAAC@???AAAAAA>B<>>AC>BBAC
@ATNG8:03886:00613
GATGGTAGCGCATATCAGCGCAGCCCAGAAGATCAGGAACTCTAGAAGAATTCAGATTTTTAACACGAGAGTAAACGTAAAAAGAAGGTTTTACAAGACTCACGTTAACAATATTGCAGCAGTACGCACACAATCGAAGCGCAGTAAGGATGGCTAGTGTAACTAGCAAGAATACCACGAAAGCAAGAAAAAGAAGTACGCTATTAACTATTAACGTACCTGTCTCTTCCGAAACGAATGAGTACGATGAGAGAGCTCTCTCTACCATCGAGGTTGTAAAGTCT
+
BCBB>BAA@CCCCCCDAA@BBCCCC>CCB@BCCCAB=@=@AAACCC?BB5949?@ACCBB3B@BCFHECDGBBB<AB;;;;;*;A>B5;;;6;@G?BABBBBBAA>A@BB?BBB?BBBBBBBCCDBBBCCDD@DDBB?BCCCCCBB?B?C@@=ACBBBGCB@BBBAAA>AA>BAB?BAAAD>9::4:@@@A2;=:=888=>=@@=@;@@AB<@9<<B@A=ABBCCCC?B?BDD?BBB?CBBCBBBBBBBBAA@BB??;==A>=<>=?<===<8=<:;:A8?:;:
@ATNG8:03904:00613
GATGGTAGTGTGTCTCTGAGAGTAGTACTCATTCGTTTCGGAAGAGACAGGTACGTTAATAGTTAATAGCGTACTTCTTTTTCTTTGCTTTCGTGGTATTCTTGCTAGTTACACTAGCCATCCTTACTGCGCTTCGATTGTGTGCGTACTGCTGCAATATTGTTAACGTGAGTCTTGTAAAACCTTCTTTTTACGTTTACTCTCGTGTTAAAAATCTGAATTCTTCTAGAGTTCCTGATCTTCTGGTGAGATATGCATGATGCTACCATCGATTCGAGGAAGTCT
+
CBBC?CBBB;9;<<B@@@B;9;A?D>E@;>???BCCC<BB?C@DCBBBBA?CBA@>5>:;<<<9@7;;=;;965<8<=<<;'444(489<4<;<;4955.5;24:99?@@CCCCCCCB;;;C@C@FJAAACBD@CC@@>ABBBBCCBBCA@@BA993;@>;>>395:?ABBBBBC?AACJF;C?A=;<;;;*;@BBB8A;;;;99:9929555$44455157<@;?????>@<A=ABA::9=?@B?BCBBCCBBA@@AEBBBCCBC?A@@?AD?BBAC?B?@??C
@ATNG8:03908:00633
GATGGTAGTCTCAGATAGTCTATAGTACTCATTCGTTTCGGAAGAGACAGGTACGTTAATAGTTAATAGCGTACTTCTTTTTCTTGCTTTCGTGGTATTCTTGCTAGTTACACTAGCCATCTTTACTGCGCTTCGATTGTGTGCGTACTCTGCAATATTGTTAACGTGAGTCTTGTAAAACCTTCTTTTTACGTTTACTCTCGTGTTAAAAATCTGAATTCTTCTAGAGTTCCTGATCTTCTGGCTCTCGTAGACAGATACTACCATCGAGGTTGTAAAGTCT
+
////)//9999999:655==<<<996==<AAA?:66@>CG:>:>CDDCBC@A@BBC80)060/*/)//8<<555:48;;<>.9A>BBBD;:9;9299>8=>,008>>A;@@@AA?@A<?@@@C=BB;;;9::4;@?A;A@@AABBBCCAA@@::8;AB>@A69299@@@ABB@>@@?AA4@;@;;BBBC1@?>@D79:BAAABBA@4;::9'9@>@>:?;>B=B@@@CCC?B?AA:;;C?CAC?CCABACDCCCCBBA;;;;:;<@???BC?C799>@8?>?>
@ATNG8:03923:00175
GATGGTAGTATACGTATATCTATGTACTCATTCGTTTCGGAAGAGACAGGTACGTTAATAGTTAATAGCGTACTTCTTTTTCTTGCTTTCGTGGTATTCTTGCTAGTTACACTAGCCATCCTTACTGCGCTTCGATTGTGTGCGTACTGCTGCAATATTGTTAACGTGAGTCTTGTAAAACCTTCTTTTTACGTTTACTCTCGTGTTAAAATCTGAATTCTTCTAGAGTTCCTGATCTTCTGGTAGAGCGTGCATATATCTACCATCGAGGTTGTAAAGTCT
+
55<:5;;?@BBBDEABCBCBBB@;@@@AB;;6;BBB>BD@C@AAAAC;:99AA@@<?<<?AC>B?ABAABA;87377777$55+5:;7.7A994:7?<BB>A=@?>>18755<9@@=@AA8;7;A<768=A:??@@<@BA;;;>>>??BC??>>;888:>A8=:===?A@?@A<A;;;;3;:>;>>>==/=?@@A9??@=>>?9:9/566(8>@??;?=@@;@AAA>>><A<>>>>===A<=9=??>=>?@>==AAADC>??A=>=>???:>9<99:3:<<<
@ATNG8:03941:00168
GATGGTAGCAGACGTGACAGAGCGCCAGAAGATCAGGAACTCTAGAAGAATTCAGATTTTTAACATCGAGAGTAAACGTAAAAAGAGGTCTTACAAGACTCACGTTAACAATATTGCAGCAGTACGCACACAATCGAAGCGCAGTAAGGATGGCTAGTGTAACTAGCAAGAATACCACGAAAGCAAGAAAAAGAAGTACGCTATTAACTATTAACGTACCTGTCTCTTCCGAAACGAATGAGTACTATGTAGAGCTCTATACTACCATCGAGGTTGTAAAGTCT
+
@@>?:?>===><<<6669999445505>>9CBB8989B?A@?344:6:@>A68=772:::*:6;;6876...555.5355555'2221655.522,2899==;CB4;5;<5;;;2:?>;???@??@@@@@??9<?<=:@>?>??9>6?:?8729@>>>BBA<AAAAAA;AA;5555868::.6//)/::;;,33-6///::=;=8=<@>>><><>ADEC@BBCCBCB>A>ADC>CBB?BCBBBB@AABCC@DA?A===???A<<=<ABAA?@491:989.????
@ATNG8:03941:00181
GATGGTAGCAGACGTGACAGAGCGCCAGAAGATCAGGAACTCTAGAAGAATTCAGATTTTTAACACGAGAGTAAACGTAAAAAGAAGGTTTTACAAGACTCACGTTAACAATATTGCAGCAGTACGCACACAATCGAAGCGCAGTAAGGATGGCTAGTGTAACTAGTAAGAATACCACGAAAGCAAGAAAAAGAAGTACGCTATTAACTATTAACGTACCTGTCTCTTCCGAAACGAATGAGTACCTCTCAGACGCTCGTCCTACCATCGAGGTTGTAAAGTCT
+
;;BB=CACBBCCCCCCCBBDDDDCC@BBB?BBBAAB@C@CCC???C=AA@D@:99BCDEC3C;???@@EE?>>=3<:;;;;;*;C>C?BBB<BDDABBBBBCBBB>A=@C=AAA<??BBCCBBCCCCCCCBB?BBBB@BABBBBBB@B@CBB?BBACA9:9?BBBBBB@CC?BB>:>>BAC8::;6:AAAA/A@<@;;:?>:<;*/*/:::6:9=ACCC@CCBAAAB>A>ACC>CCC?BABBBBD?@=<ABAA>>>=>>>A<???;@@AAAA:>:>>BD;?><=
@ATNG8:03966:00173
GATGGTAGGTGTGTGCTCTGAGATAGACTCTTCGTTTTCGGAAGAGACAGGTACGTTAATAGTTAATAGCGTACTTCTTTTTCTTGCTTTCGTGGTATTCTTGCTAGTTACACTAGCCATCCTTACTGCGCTTCGATTGTGTGCGTACTGCTGCAATATTGTTAACGTGAGTCTTGTAAAACCTTCTTTTTACGTTTACCTCTCGTGTTAAAATCTGAATTCTTCTAGAGTTCCTGATCTTCTGGTAGAGCGTGCATATATCTACCATCGAGTTGGTAAAGTCT
+
7:::)//5.5//--------//9:?>=<0//)/::;</9;7;8555665<8;::55047::;;3804;7788333433333$3317755)2>00)0//06:5@?::?A58255:9//).790709<:7757A17:::5:@?>>>>=9====///606576;;:?:>>>@@>@9=697777)-*-+-,999*77=99--/(/5337:78(///'...7728679:=>>??@?=B;@@@B>><>?@<@@A??;;;@@?????ABB:;66333--,),(*55'*,,-
@ATNG8:03930:00230
GATGGTAGGTGCGAGCATGAGTGTATCCAGAAGATCAGGAACTCTAGAAGAATTCAGATTTTTAACACGAGAGTAAACGTAAAAAGAAGGTTTTACAAGACTCACGTTAACAATATTGCAGCAGTACGCACACAATCGAAGCGCATTAAGGATGGCTAGTGTAGCTAGCAAGAATACCACGAAAGCATGAAAAAGAAGTACGCTGTTAACTATTAACGTACCTGTCTCTTCCGATACGAATGAGTACGAGAGTCAGAGCAGAGCTACCATCGAGGTTGTAAAGTCT
+
::==:B=?7;8-----559;?<<:>94.33323344559<9<E;;;CC@CC:<7;BAAA@A@,C=BCBCCBAA<<;,:=99999$9:==?BBB8BCD@AAABBBBBB?B?BC@CBB?BBB@CBBBCDCCBACBB?BCCC>BABBBB?B>A>B==<>CAA@AA>??C?>?=8BB>BA?55:;:7-5>>=89733$39.58BB=88BB@C@CBBB?A?BAAAA?B@A@;;><A<@??BAAA===>@?@@@@A>>>>>?@::;???>>==7==;::A3;5969;38;75
@ATNG8:03939:00246
GATGGTAGCGCACACATAGATACAGTACTCATTCGTTTCGGTAAGAGACAGGTACGTTAATAGTTAATAGTCGTACTTCTTTTCTTGTCTTTCTGTGGTATTCTTGCTAGTTACACTAGCCATCCTTACTGCGCTTCGATTGTGTGCGTACTGCTGCAATATTGTTAACGTGAGTCTTGTAAAACCTTCTTTTTACGTTTACTCTCGTGTTAAAAATCTGAATTCTTCTAGAGTTCCTTATCTTCTGGCTCTCGTAGACAGATACTACCATCGAGGTTGTAAAGTCT
+
9:9;455<<AAA<AA?;@AA@@@@@@@>>;<<67907.7<)//)///::..(/////5:38803-/17://////88-3333&3;499:;;2=73:?<?=:;??;//../9ADDCCCG;;:;BB?B@CEDCAB@@>@DCC@BABBDCBBBCCBCA@@D@CCC@BB>B?BBCCCBBCD?@9999*9=?;9::::.:BCCD>CCDCBCCBBB5;;;;*;@@AA?A@CC@DBAACCC?B?B@CCCC?BAA?BBA@@CBBCCCDCBBBCBBB?@A@BBA=A>>>>A:ABAA
@ATNG8:03943:00217
GATGGTAGCTATACGTATATCTATGTACTCATTCGTTTCGGAAGAGACAGGTACGTTAATAGTTAATAGCGTACTTCTTTTTCTTGCCTTCGTGGTATTCTTGCTAGTTACACTAGCCATCCTTACTGCGCTTCGATTGTGTGCGTACTGCTGCAATATTGTTAACGTGAGTCTTGTAAAACCTTCTTTTTACGTTTACTCTCGTGTTAAAAATCTGAATTCTTCTAGAGTTCCTGATCTTCTGGTCTACTACACTGTACTCTACCATCGAGGTTGTAAAGTCT
+
;;AA=BAB@@<GCCCCCCCCDCC;<;@@AA@@=@BBD=AA?A?AAAAA?A=?CCBB@B?AB??>??BBEBBAA?B=?7777+;<:>=1708A@A=A@C@EC>>>@@AA9>@A@@@;;:=@@;><>>>@>>>>=BCAA:>>@@@@>>>@AAA===A<>>=<@@<@=AA==CCA?A:A@@@>5@=C:>>>>>.>A<<<288>88:@9<;3999:+:>??A=B==>:=A?=?>><<;=<=;;@9>>A<AAAA>>>>>===>AAA@<994656999495;?>>5<=<<
@ATNG8:03942:00295
GATGTGGAGACACGTCACACACTCATTCGTTTCGGAATGAGACAGGTACGTTAATAGTTAATAGACGTACTTCTTTTTCTTAGCTTTCGTGGTATTCTTGCTAGTTACACTAGCCATCCTTACTCGCGCTTCGATTGTGTGCGTACTGCTGCAATATTGTTAACGTGAGTCTTGTAAAACCTTCTTTTTACGTTTACTCTCGTGTTAAAAATCTGAATTCTTCTAGAGTTCCTGATCTTCTGGTGAGATATGCATGATGCTACCATCGACGGTTGTAAAGTCT
+
@@<=BC<CICBBBAB966>>>;;;;;290<7.7;27)//////=<8<<;876:+///;:=6==///:///6567887'78,33222'.6//(//95:=7===:3458@>==>;;7;?@9>7:------/7067:>77;::::58799777778+222+25.54:9>>>A?>?:=3333-3(-)-,,,,(,2299--/98;77<==6;<<<.<;;;A=E<;;7<@>;=66169>;<@>>:==B;??>>>?????>>>@>>>>@B=??@A8962927777-2222
@ATNG8:03956:00266
GATGGTAGTGTGTCTCTGAGAGTAGTACTCATTCGTTTCGGAAGAGACAGGTACGTTAATAGTTAATAGCGTACTTCTTTTTCTTGCTTTCGTGGTATTCTTGCTAGTTACACTAGCCATCCTTACTGCGCTTCGATTGTGTGCGTACTGCTGCAATATTGTTAACGTGAGTCTTGTAAAACCTTCTTTTTACGTTTACTCTCGTGTTAAAAATCTGAATTCTTCTAGAGTTCCTGATCTTCTGGGTCTCTCTCTCACGCACTACCATCGAGGTTGTAAAGTCT
+
9:?<7;<HBCCC;66;;=@ACB@@@A;97>7937?AB<BB:;:;CBBCAA=AAABD@E?BBCC?B@@@@BC@A@B>BABBB1@@>AACD>CCAC?BCF@CC>BBBBCC@CCCBBCCC@CCC?B?CC@@?>9949AAA@DA@AEBCBBBBBCCBBB?BBB@BB@B?BBC@@@CCD@CBBBB8B=B;:::::*:BBBC>CBCCCCBBBB5;;;;*;A@AA=@?AB?BBBBCBB?B@BBCCCC>AABB:BB@BBBBBBBBBBBBBBBB?CCCCCB>B>BBBC<BBA@
@ATNG8:03957:00258
GATGGTAGCGCATATCAGCGCAGCCCATAAGATCAGGAACTCTAGAAGAATTCAGATTTTTAACACGAGAGTAAACGTAAAAAGAAGGTTTTACAAGACTCACGTTAACAATATTGCAGCAGTACGCACACAATCGAAGCGCAGTAAGGATGGCTAGTGTAACTAGCAAGAATACCACGAAAGCAAGAAAAAGAAGTACGCTATTAACTATTAACGTACCTGTCTCTTCCGAAACGAATGAGTACCTCTCAGACGCTCGTCCTACCATCGAGGTTGTAAAGTCT
+
CC@A>@CCCCCCCDCCABBEDCCCC>CCC@BBBC@@>@>AADCCCA>BB>B>BACCEDGG0D?CCCCCCCCCCD>EDA???=,=A;A2;;;6;DB??@?BBBCBB?B@BB@BBB>BBAABCCBBBCCCDCCC?CDBB?ABBBBBBA>C?CBB?BBBBBBBB?AAAAAA?BB>@@@<@@A=<376707===?/>=:=878@@BBA<A=AA@@:>:>ADDD?CCBBABB>A>ADD>C??=?BBBBBC?@@@BBB@>>>AA@@@<AAA=>>>>>>4:5:?AC7A@65
@ATNG8:03935:00309
GATGGTAGGACGAGCGTCTGAGAGGTACTCATTCGTTCGGAAGAGACAGGTACGTTAATAGTTAATAGCGTACTTCTTTTTCTTGCTTTCGTGGTATTCTTGCTAGTTACACTAGCCATCCTTACTGCGCTTCGATTGTGTGCGTACTGCTGCAATATTGTTAACGTGAGTCTTGTAAAACCTTCTTTTTACGTTTACTCTCGTGTTAAAAATCTGAATTCTTCTAGAGTTCCTGATCTTCTGGCGCTCTGTCACGTCTGCTACCATCGAGGTTGTAAAGTCT
+
//7727//)9@@<AA=@@>>:=9909<:<=6999>>:==:>@CBBBCA@<@CCBC@C@CBBB@D@CDDDC965;6499::);;498:9(9=9949<=<AB>@@ACCC@CCCBBBBB?BBC?B@CDCCCCCC?CCED@CBB@@@BBCCCBBAA@A<A::7:A?B?BBCBBBCBC?@;;:;.;<B>;;;;;*;CCCF>GBACBBBA@@5;;;;*;;;;@=@>BB?CCCCCCC@C@CBBBBB?BBBBCCBBB;;;CCBCCBB;:;@@>AAAABB?B?CAAA;@???
@ATNG8:03946:00325
GATGGTAGGAGACACGTCGCACACGTACTCATTCGTTTCGGAATGAGACAGGTACGTTAATAGTTAATAGCGTACTTCTTTTTCTTGCTTTTCGTGGTATTCTTGCTAGTTACACTAGCCATCCTTACTGCGCTTCGATTGTGTGCGTACTGCTGCAATATTGTTAACGTGAGTCTTGTAAAACCTTCTTTTTACGTTTACTCTCGTGTTAAAAATCTGAATTCTTCTAGAGTTCCTGATCTTCTGGGTCTACGCTCGTCGCGCTACCATCGAGGTTGTAAAGTCT
+
BCCC?BBC@CLBAA@@@?===@CC@?=<==:939444/5;6<.533399984::88;6;37;781739:9966559;@>?@@.;;:=::;;,:A@A=A??<?@=B==<:94:>>>??==:=BB=C=;;;====A=BBAA;@@@BAA>>>>@??;;;@:;;;=BE:>:=CDCD@@@A=B@A@@6@<@:==CC>/>>>>>9>=;;=CA<::17777)77:8D<A<>>9@DDA<<<=A=A@@@@@:>>>>4>AAAA>>>>@A<<<>>>>=:@AAC==9=9?A?D9A>;9
@ATNG8:03949:00326
GATGGTAGTGCGTGAGAGAGAGACCCAGAAGATCAGGAACTCTAGAAGAATTCAGATTTTTAACACGAGAGTAAACGTAAAAAGAAGGTTTTACAAGACTCACGTTAACAATATTGCAGCAGTACGCACACAATCGAAGCGCAGTAAGGATGGCTAGTGTAACTAGCAAGAATACCACGAAAGCAGAAAAAGAATTACGCTATTAACTATTAACGTACCTGTCTCTTCCGAAACGAATGAGTACGAGAGAGCACACGTGTCTACCATCGAGGTTGTAAAGTCT
+
77:=;?;==BCC?>HBBBCBAB;;;4:BB?CCCBA@=A>A@A;8888==>B??A@99877$2.222899:9565(5695555$59.5.555&5<<8=A=BBDA::6:<=?9?A??CB99;DCCCCCDCBBAA????B9::?BBBBB@A?A@?=@DCAAA??;>@@@@@>@@;@A@7;7=>@06///////'-908*//<7<<><>=B?AA<@7;;DBB=@@C:::A>BACDC>BAB599::9:CCC:;;;898@@???>==@;;7;@AA>>:>:=AAA:@@==
@ATNG8:03926:00364
GATGGTAGCTATACGTATATCTATGTACTCATTCGTTTCGGAAGAGACAGGTACGTTAATTGTTAATAGCGTACTTCTTTTTCTTGCTTTCGTGGTATTCTTGCTAGTTACACTAGCCATCCTTACTGCGCTTCGATTGTGTGCGTACTGCTGCAATATTGTTAACGTGAGTCTTGTAAAACCTTCTTTTTACGTTTACTCTCGTGTTAAAATCTGAATTCTTTCCTAGAGTTCCTGATCTTCTGAGATACACATGATACTCTACCATCGAGGTTGTAAGTCT
+
4445.5<<>@@GHCCBB==C@?CC>;:9;;9=8>>?=6>::??BBCCCCC?FCB@;:;5;500*/599:<===@A=B?>==/;;5;=@>6?B::49<<<AB?==;;<=:>A:::>771///376<68///532;7;=69:>665::9:<<97/////./555/507<=@>;<;<:8::AA2A=C;AADDC/=<999.9-----697:0887)5;>?>7:3///'.(.6644738).-823327755799<<=;7/./88:==@=>9=>===>5:4;:;57777
@ATNG8:03956:00369
GATGGTAGCTCTGCTCTGACTCTCGTACCATTCGTTTCGGAAGAGACAGGTACGTTAATAGTTAATAGCGTACTTCTTTTTCTTGCTTTCGTGGTATTCTTGCTAGTTACACTAGCCATCCTTACTGCGCTTCGATTGTGTGCGTACTGCTGCAATATTGTTAACGTGAGTCTTGTAAAACCTTCTTTTTACGTTTACTCTCGTGTTAAAAATCTGAATTCTTCTAGAGTTCCTGATCTTCTGGGTCTACGCTCGTCGCGCTACCATCGAGGTTGTAAAGTCT
+
9445.59::BCCAA<BBBB@@@CA@@@@<:939>AA;BE=>;=BBCCCD?BBAA@>@7733:8=8?@@==??=?=<9999.==6=:;;1;??;8==B:>==B@@@@>=@@@>>>??<?@@<@=;:;:;:<A=AC=>:=?>=====????A888@;===:>>;?<?AAC@????=BAAAA5A=A<@@@@@/<?9992:@@AB@>>>;-5556(6>==><@<@A<@@AA@@@<@=>>>A>>9>@@@9=;<AAC=======<A;9<A<AA==994938677.7722
@ATNG8:03961:00392
GATGGTAGGAGAGCGTCTGAGAGGTACTCATTCGTTTCGGAAGAGACAGGTACGTTAATAGTTAATAGCGTACTTCTTTTTCTTGCTTTCGTGGTATTCTTGCTAGTTACACTAGCCATCCTTACTGCGCTTCGATTGTGTGCGTACTGCTGCAATATTGTTAACGTGAGTCTTGTAAAACCTTCTTTTTACGTTTACTCTCGTGTTAAAAATCTGAATTCTTCTAGAGTTCCTGATCTTCTGGTATACACACTCGCTCGCTACCATCGAGGTTGTAAAGTCT
+
:945.599:>BCB@A@BBDDECC@CCCCCBC@AAAD=CC@B?BBCCCCD?DCCCC?C?CCAB>C?CCCCBBBCC=@@DDD1AA<AACC=ABCC@CCCBCF>AABDCC@CBBCCBBB?CCA>C?CCCCABAA<@C@@<A?????BABBBBBBBAA?CCB?CB>B?BBCCCBBBC@CCCCC9CAC@@@B@@1@B@CC>BBCCCCBBBC@CCCC1BBBBB?C?CD?CCDBBAA>B?BAAAAA>BBC@CCCCCCDCCBAABBBBBABA?BAAABB>B>BBBB;BBAA
@ATNG8:03962:00374
GATGGTAGCATCATGCTTATCTCACCAGAAGATCAGGAACTCTAGAAGAATTCAGATTTTTAACACGAGAGTAAACGTAAAAAGAAGGTTTTACAAGACTCACGTTAACAATATTGCAGCAGTACGCACACAATCGAAGCGCAGTAAGGATGGCTAGTGTAACTAGCAAGAATACCACGAAAGCAAGAAAAAAGAAGTACGCTATTAACTATTAACGTACCTGTCTCTTCCGAAACGAATGAGTACCTCTCATACGCTCGTCCTACCATCGAGGTTGTAAAGTCT
+
BBBB?A@BBC;66==<BAB;66<<>9==B:=BB@@??C=@@@:>8>6A@=A=77777B?A/B;??8??A=<>99.99;;999$9<<<259905@@96;6@?AA:?=?@CC@BBE>BA@?BCCCCBBBBCBBB?@@?>8==>>=A@A=@?B::9:CCABBBB????ABB?BA<8885;;>>=16761888888%/857///99?>?<@=?=AB:=:=AEAA>ABAAAAD@C@BBB>BBC>AABBBB@<@@@@@???>==?==><???==>====19188<>4>===
@ATNG8:03967:00394
GATGGTAGCGCGACGAGCGTAGACCCAGAAGCATCAGGAACTCTAGAAGAATTCAGATTTTTAACACGAGAGTAAACGTAAAAAGAAGGTTTTACAAGACTCACGTTAACAATATTGCAGCAGTACGCACACAATCGAAGCGCAGTAAGGATGGCTAGTGTAACTAGCAAGAATACCACGAAAGCAAGAAAAAGAAGTACGCTATTAACTATTAACGTACCTGTCTCTTCCGAAACGAATGAGTACTATGTAGAGCTCTATACTACCATCGAGGTTGTAAAGTCT
+
;;BA<@BBB;99;>>C>BC=B?;;<58776///68894:7:=:///:5:8683-----555'2-253766665790:>99555$9@=B>BBB;BCD?B@A@BBDBB?B?BD?BAC?BB==@BCBDCCCCBABC?CBBC>BA=====B>A=B997:BBBCCDC?AAABBB@BB;8864:6=@>6///,/>>@@,660:///<<?>?<>=@AAB<@:==B@@<??@BBBF@C?BBB>BBB?BABBBBA>=@AAA>????@?AA>>>??<:;;?>>8=:==??8B??@
@ATNG8:03969:00358
GATGGTAGCTCGCTGATGATTCTCATCGAAGATCAGGAACTCTAAGAAGAATTCAAGATTTTTAACACGAGAGTAAACGTAAAAAGAAGGTTTTACAAGACTCACGTTAACAATATTGCAGCAGTACGCACACAATCGAAGCGCAGTAAGGATGGCTAGTGTAACTAGCAAGAATACCACGAAAGCAAGAAAAAGAAGTACGCTATTAACTATTAACGTACCTGTCTCTTCCGAAACGAATGAGTACGAGAGAGCACACGTGTCTACCATCGAGGTTGTAAAGTCT
+
<;A@:?<@AB>A<<=BAEAB,///////=8<<C5859@:;;;//*/9497080//(/66666'63688<<8=A???8>>BBBBB2BC@B=AAA7@BB@@A@ABCBCB?B@CC?A?@?CCCACCCCCCBBACCCC?CCBC?B>>>??@A9?<???<?CBBBCBB?BBBAAA?BC<>:;6;?AAA;;;;6;AAAA/==9=///<=@>><><????<?:>>BCC@CEBBBBB?A>CCF>DBB?BBBBBBBB?@>=<==>>>@@@>>>:;;;?;;;@?;><888=4==>>
@ATNG8:03932:00400
GATGGTAGCGCGACGAGCGTAGACCCAGAAGATCAGGAACTCTAGAAGAATTCAGATTTTTAACACGAGAGTAAACGTAAAAATAAGGTTTTACAAGACTCACGTTAACAATATTGCAGCAGTACGCACACAATCGAAGCGCAGTAAGGATGGCTAGTGTAACTAGCAAGAATACCACGAAAGCAAGAAAAAGAAGTACGCTATTAACTATTAACGTACCTGTCTCTTCCGAAACGAATGAGTACGATGAGAGAGCTCTCTCTACCATCGAGGTTGTAAAGTCT
+
BACC@CDBDCAABFDCCCCCBCBCB>BFF@BBBBAA>A???????A?BB?A>@@99:BDC3E?@@BCBAA@A@A7==BCBCB2BC?B?@A@7@CC@C@AACCCDC?B?BB?BCC<@@BBCFCCCCCCBBABD?BBBB>B@@@@?@B>A?BBB?BBAAABCC@AAABBB?BB?8679==DDC6:8818====/6717///==??@=B<ABAA<>;>?DBB?BCCBBBC?C?CCC=BBC?999BBBB@@>AAAA?@@@B:;;@@?>?<>>>>BA<?9>>?D5=;:6
@ATNG8:03964:00414
GATGGTAGCTCGCTGATGATATCTCCAGAAAGATTAGGAACTCTAGAAGAATTCAGATTTTTAACACGAGAGTAAACGTAAAAAGAAGGTTTTCAAGACTCACGTTAACAATATTGCAGCAGTACGCACACAATCGAAGCGCAGTAAGGATGGCTAGTGTAACTAGCAAGAATACCACGAAAGCAAGAAAAAGAAGTACGCTATTAACTATTAACGTACCTGTCTCTTCCGAAACGAATGAGTACTATAGACTATCTGAGACTACCATCGATAACCTCGAGTCT
+
94==9>=B===666<;;;<>=@AA<9<?CC=CDD@AA?@?BCA??BC?BB@A=@@@<<=;;)65;://-88--.907755555)574;5:>:-65(....3337:050563722-2;8<>A>>><::9=@<<:=<<<<>>==AA<<7<5///)/96:;@AA=@@@?==39717;<6;;997.7;;6;=;;;+55,5555>=;;D:A;AA::7;<?BBAB=>>>BB>=:=:>>>1;8818@A=>>????888>::=///<@@;::?;>887@AA:>8;:@A?===
@ATNG8:03925:00484
GATTAGTGTCAGTGCGCGTCGTCCAGAAGATCAGTAACTCTAGAAGAATTCAGATTTTTAACACGAGAGTAAACGTAAAAAGAAGGTTTTACAAGACTCACGTTAACAATATTGCAGCAGTACGCACACAATCGAAGCGCAGTAAGGATGGCTAGTGTAACTAGCAAGAATACCACGAAAGCAAGAAAAAGAAGTACGCTATTAACTATTAACGTACCTGTCTCTTCCGAAACGAATGAGTACATAGATATACGTATAGCTACCATCGAGGTTTGTAAAGTCT
+
<<<9;;BCCCCBBBCAA@DCBBB?ABC>@@@@@BBB@BB???AA>AE?B<>?G;;;;;*;>BBB;;;BBBBC;@@;;;;;*;B@C@DFD;BCB@BBCC???A@;>;??9?@>3::A?@@BCCGCCDBAAA@BAAC@A???AAAA=B>A@@=@@FBBBDC?CBB999?@@;:::3::?<</8884::::9)5:3:///667;A<A;@>>==A7;<CCB@CBBBCBD=@::::/:==9????BBBBBCAA=@===;;;?A===8919>>>>>188*8::=7?E??
@ATNG8:03932:00451
GATGGTAGGCGACATACATACGCGCCAGAAGATCAGGAACCTAGAAGAATTCAGATTTTTAACATCGAGAGTAAACGTAAAAAAGAAGGTTTTACAAGACTCACGTTTAACAATATTGCAGCAGTACGCACACAATCGAAGCGCAGTAAGGATGGCTAGTGTAACTAGCAAGAATACCACGAAAGCAAGAAAAAGAAGTACGCTATTAACTATTAACGTACCTGTCTCTTCCGAAACGAATGAGTACTGCGTCTCACTCTCGCCTACCATCGAGGTTGTAAAGTCT
+
.---(---(-056<==>GGGAAACC?ABC@BCCBDD>A?A?@@?D@BA?A>47488CCC1B=BBBCB<773===69;666666$//(/(///&/8:6<9::998588'549;4<<:27;;:CCB@CCCCCCCAA?BBBB<@@@?@@@A=A@BBB=BBBBBBBA?BBB@@@>B@966649:=>=5;::488888(/;5;///<=@@@<A=B?>>;><>ADAB?AGBBBBB?B?BDC=BBC>AAACCCD>ABBBBBBBCBBBBBB@BBB?ABCCBB?B>BB@@:A?88
@ATNG8:03947:00489
GATGGTAGGACGAGCGTCTGAGAGGTACTCATTCGTTTCGGAAGAGACAGGTACGTTAATAGTTAATAGCGTACTTCTTTTTCTTGCTTTCGTGGTATTCTTGCTAGTTACACTAGCCATCCTTACTGCGCTTCGATTGTGTGCGTACTGCTGCAATATTGTTAACGTGAGTCTTGTAAAACCTTCTTTTTACGTTTACTCTCGTGTTAATAATCTGAATTCTTCTAGAGTTCCTGATCTTCTGGATACACTCATGTGCACCTACCATCGAGGTTGTAAAGTCT
+
;;AA;@9;7;@@BF:69BCCCCDD@CCCCCBA?@DDD>DD?B?ABADDCC=BDCBC=C@BBBA?C?CCCBBBCCC;99999'9@?BCCC>BBBCABCC@CB?BBBCCDACCBBBDBB?ACC@C?CCCCBBBD@CCCC>AABBBABACCCAA?ABD?CCC?BB>B@BBCBBBBBC@CCDDD;C?B;:::::*:CBBE>CBBBBBBBBB?B@BC@D@@AC?B?BC?BCBBBBB?B@CBBCBB?AAB@DCCBBABBCBBCCBAA>@BB?BBBBCC<=;>@?A9?=>>
@ATNG8:03950:00495
GATGTAGGCGTGTGAGAGTCTGCCCAGAAGATCAGGAACTCTAGAAGAATTCAGATTTTTAACACGAGAGTAAACGTAAAAAGAAGGTTTTACAAGACTCACGTTAACAATATTGCAGCAGTACGCACACAATCGAAGCGCAGTAAGGATGGCTAGTGTAACTAGCAAGAATACCACGAAAGCAAGAAAAAGAGTTCGCTAATTAACTATTAACGTACCTGTCTCTTCCGAAACGAATGAGTACAGAGAGTACGATATGTCTACCATCGAGGTTGTAAAGTCT
+
<<56;9>5;BAA<?BB@BBAA;<<4<<<8=>BCCC@C?AAA@@@@>BBAD@?@=9::99'7<=>?B<<;;;;8/8955665'697:4666*579/7:5:<99:=:=<A@=@==6;;>>>>@@A@@@@????=BA@@<@@>>>>>><@;>>>:>;;;@@AA<@@????:;;5;==5;;AAD9@@>;56555'656=9<=;8818=B<@A@@7;6;==<?;?>>=>?@<@=??B9?>>7;;?@A;;;@AA?;;;;;?A@@@A@A;;6;;;;==8=6;;;A4>;;;
@ATNG8:03953:00466
GATGGTAGGTGCGAGCATGAGTGTATCCAGAAGATCAGGAACTCTAGAAGAATTCAGATTTTTAACACGAGAGTAAACGTAAAAAGAAGGTTTTACAAGACTCACGTTAACAATATTGCAGCAGTACGCACACAATCGAAGCGCAGTAAGGATGGCTAGTGTAACTAGCAAGAATACCACGAAAGCAAGAAAAAAGAAGTACGCTATTAACTATTAACGTACCTGTCTCTTCCGAAACGAATAGTACTATGTAGAGCTCTATACTACCATCGAGGTTGTAAAGTCT
+
4445.599377/////99<<><>7:0/)/665/34444.4.4;A@@@@=BA?C@CCB;;;;<(;<DECCCCBBBDD>CCBCCCC3BA=B4:9:&7=:7:?=;=BBBB?B?BB@@@A@CA>=BCCCCBCCCCBBB@BBBB>BBB@@A@@=@=@>?=@BBDCCCA?BBBB@@<@@:@A?188888)8984:<<==='9;78/./;;AAA=A;AADD;?;?BEBA?ABBBBBB@C@CCB=BBD?B@AABBBAAAAABBBBB@@=>>D???=AAAA??7;7;AAA9@@;;
@ATNG8:03954:00461
GATGGTAGACACGTGTGCTCTCTCGTACTCATTCGTTTCGGAAGAGACAGGTACGTTAATAGTTAATAGCGTACTTCTTTTTCTTGCTTTCGTGGTATTCTTGCTTAGTTACACTAGCCATCCTTACTGCGCTTCGATTGTGTGCGTACTGCTGCAATATTGTTAACGTGAGTCTTGTAAAACCTTCTTTTTACGTTTACTCTCGTGTTAAAAATCTGAATTCTTCTAGAAGTTCCTGATCTTCTGGGTCTCTCTCTCACGCACTACCATCGAGGTTGTAAAGTCT
+
;;AC?CCCCDCBB=?966<=655<=?:?AAA@?ABAB<DB?B?CAAABBB<>?BBB?C<??@@=@?BBBC<<>?B:=<<<<.==<ACAA:ACB>178918=9885+2;<4;>@@@?<<7///9=7<=@?;;;?:?C@@<>>@@@@???@@@B;;;A<???<@@<A<A>>>>>@?>=?>>DD5A9<499777)9<<<=1:999<==<=>79999,:///=9=9@@<==;//,/<7<7<B>>=C=AAAD;@@@@@@@AAAAAA==63390222233-34797;4;;=6
@ATNG8:03954:00499
GATGGTAGCGCGACGAGCGTAGACCCAGAAGATCAGGAACTCTAGAAGAATTCAGATTTTTAACACGAGAGTAAACGTAAAAAGAAGGTTTTACAAGACTCACGTTAACAATATTGCAGCAGTACGCACACAATCGAAGCGCAGTAAGGATGGCTAGTGTAACTAGCAAGAATACCACGAAAGCAAGAAAAAGAAGTACGCTATTAACTATTAACGTACCTGTCTCTTCCGAAACGAATGAGTACGATGAGAGAGCTCTCTCTACCATCGAGGTTGTAAAGTCT
+
BABA=@?@@CBBBCCCCBCGCBBBD>CCB@CCBBBC>A=ABBAA@C???9?9><8739::+:7A>9B==8>?AE:>>CBCCC5?A<@4;;;4;<A8<666>CCBB@B@CC?BBB@CAAACCAAADBBBCCCC?CCCC>BBCB@?@@;@?A@@>?BBB?@?C@CABAA@=AB<AA@9;:;;;16764;ABBB/==17///::>BA=C;?@@A;><>@CCB?BBA@@@@=@;??B>BAA?:::ABCBBA===@@@BAAAC???@>>==@A>>>F<>;>>??8?A?>
@ATNG8:03955:00485
GATGGTAGCTATACGTATATCTATGTACTCATTCGTTTCGGAAGAGACAGGTACGTTAATAGTTAATAGCGTACTTCTTTTTCTTGCTTTCGTGGTATTCTTGCTAGTTACACTAGCCATCCTTACTGCGCTTCGATTGTGTGCGTACTGCTGCAATATTGTTAACGTGAGTCTTGTAAAACCTTCTTTTTACGTTTACTCTCGTGTTAAAAATCTGAATTCTTCTAGAGTTCCTGATCTTCTGGGTCTCTCTCTCACGCACTACCATCGAGGTTGTTAAAGTCT
+
99<C@CBCCC@=CCCCCDCCFFDA???:>>=>:@:;;09@8>5;;<<<;<>@BCAA>A=@BBB@B@CBBBAAABD?CAAAA/?=9:875(2899(//;5:>88855<=5;;<=?>==9<>>8=8===;;:=?:==<<6<??=;A67/6<:9/--72--/59:383<>>A=>=AA<===FE5?<?5::===/>AADD:@@@>>>@>>=3:99:+:::;B=B<??;?@@A::9=A=AA:::A<@@@@9A?>>>AAA>>>==>@?=?93888;33-3033-3=499=;
@ATNG8:03924:00513
GATGGTAGATACTCGCTGATACACCCAGAAGATCAGGATCTCTAGAAGAATTCAGATTTTTAACACGAGAGTAAACGTAAAAAGAAGGTTTTACAAGACTCACGTTAACAATATTGCAGCAGTACGCACACAATCGAAGCGCAGTAAGGATGGCTAGTGTAACTAGCAAGAATACCACGAAAGCAAGAAAAAGAAGTACGCTATTAACTATTAACGTACCTGTCTCTTCCGAAACGAATGAGTACGTGTGCGACGTGTCTCCTACCATCGACCTCTAGAAGTCT
+
BCCC?CCCDDBBBCBBBBDBBBBBB>BCD@CAA@???C@@?@@CCC@AB?B?BBBCCCCC1C>@==ABC@@??A7=:;;;;;*;A=A5;;;&9CC9>A@@CCCCC@C@CC@ABB>BBBABCCCAAACCCCBB?AAAA?AA??AB==;@@CAB?BCBBCCCC=AACBBB?BB=AA?;@@=:90;::7:::::+6869///==@BA=A<AAAB;@;@ACCC@CBAB@BB?B>ABC@DAA>>>>CBBBAAACBB@AA>>>@???;@@B<>==>AA=;::@CB7;:>>
@ATNG8:03943:00549
GATGGTAGTCTCAGATAGTCTATAGTACTCATTCGTTTCGGAAGAGACAGGTACGTTAATAGTTAATAGCGTACTTCTTTTTCTTGCTTTCGTGGTATTCTTGCTAGTTACACTAGCCATCCTTACTGCGCTTCGATTGTGTGCGTACTGCTGCAATATTGTTAACGTGAGTCTTGTAAAACCTTCTTTTTACGTTTACTCTCGTGTTAAAAATCTGAATTCTTCTAGAGTTCCTGATCTTCTGGTCTACTACACTGTACTCTACCATCGAGGTTGTAAAGTCT
+
AA@@?ABDCCBBCBBBBB@@ABBBBBBB@A@B@BCCC?CC?B@BBBBBBB?BBDDD@B@AAAA>B?BBCBABCAA<99998)8?8??AA;A?AA=BAB?BE;;;;CCC@BCFECBBB@BCC@C?CCBB@@@B?BCCC?B@@???@@BBDDAAABB?BAA>AD@C?BABBBBBCC?B@@@@7A>B=;;;;;*;AABE>CCCBABBBBA>BABA0@@@;;8;?CC@BBBCBBBAC@AAACDE=@?C@CBBBDBBBB@@ABCCBBBBB@C@@@CC@C@BBB@:@>97
@ATNG8:03924:00593
GATGGTAGGACGAGCGTCTGAGAGGTACTCATTCGTTTCGGAAGAGACAGGTACGTTAATAGTTAATAGCGTACTTCTTTTTTTTGCTTTCGTGGTATTCTTGCTAGTTACACTAGCCATCCTTACTGCGCTTCGATTGTGTGCGTACTGCCGCAATATTGTTAACGTGAGTCTTGTAAAACCTTCTTTTTACGTTTACTCTCGTGTTAAAAATCTGAATTCTTCTAGAGTTCCTGATCTTCTGGCGCTCTGTCACGTCTGCTACCATCGAGGTTGTAAAGTCT
+
444:5:495;@@;@<<===BCCAA?ABBAAA@=@ABD>DD?C?BCCCCCC@CCCCC?B?CCCC?B?BCBB@??@@:><<<<<<="=??@;@CCC?AAB@BC@BBBA@@=@AABABBB?@BG;>;<<<<:;:?;>@::5;====;;;;>>AA:==A<8889=?;?=A@@@AA@>>:>====5==A=:::::+:?@AA9@===??=>>A8<<<<.=???A<B;??<AABA@??:?<@?@@@A8=<A=;>>>==;;>DD:::?===BB7;9@@AE<A:<<<<1<99:
@ATNG8:03931:00586
GATGGTAGCGAGCGAGTGTGTATACCAGAAGATCAGGAACTCTAGAAGAAATTCAGATTTTTAACACGAGAGTAAACGTAAAAAGAAGGTTTTACAAGACTCACGTTTAACAATATTGCAGCAGTACGCACACAATCGAAGCGCAGTAAGGATGGCTAGTGTAACTAGCAAGAATACCACGAAAGCAAGAAAAATGAAGTACGCTATTAACTATTAACGTACCTGTCTCTTCCGAAACGAATGAGTACCTCTCAGACGCTCGTCCTACCATCGAGGTTGTAAAGTCT
+
<<CC?BBB<<<<<666?@A>>B=65.4993454:::-3-38877886333(3177555555$55::<556<<<<=4<565;;;(::49.555&/::4///779:333(36;;8@:@7;?ABCBCBEBCCAA@BB?BBCC@CA???B??=@@C;;;;BAACBBB?CBBCBB?BB@CBB?CCBBA;>98088888(875-2A<:88B@GBF?A@>A6;7;DCCC@CBB@@@A?A=@AA:@AB=AAAAABC?BAABCAA:;;@@@??;?BB===>===9>6;;@@4;;;>
@ATNG8:03956:00578
GATGGTAGGCGTGTGAGAGTCTGCCAGAAGATCAGGAACTCTAGAAGAATTCAGATTTTAACACGAGAAGTAAACGTAAAAGAAGGTTTAACAAGACTCACGTTAACAATATTGCAGTAGTACGCACACAATCGAAGCGCAGTAAGGATGGCTAGTGTAACTAGCAAGAATACCACGATAGCAAGAAAAAGAAGTACGCTATTAACTATTAACGTACCTGTCTCTTCCGAAACGAATGAGTACGATGAGAGAGCTCTCTCTACCATCGAGGTTGTAAAGTCT
+
;::;7<0;255999545/9/////)/797<AAA<;245=8<845=2882919<897>>0:6:33/8//(/888.663333).2+2.56.602.(....7...26;5;;655:9:7776757855288:=>9?A=>:;:57:97>6;4:5924444::>>>??989:544.49<.44433:899755555$5;6<:<<==6555;5;><@=A?@==B=9=>>>B>C?B>>??9?AA>A@@>000:00/8>?@?@@>>>>BBB@@:=>=KBD8=16665.533-
@ATNG8:03935:00630
GATGGTAGTCTCAGATAGTCTATAGTACTCATTCGTTTCGGAAGAGACAGGTACGTTAATAGTTAATAGCGTACTTCTTTTTCTTGCTTTCGTGGTATTCTTGCTAGTTACACTAGCCATCCTTACTGCGCTTCGATTGTGTGCGTACTGCTGCAATATTGTTAACGTGAGTCTTGTAAAACCTTCTTTTTACGTTTACTCTCGTGTTAAAAATCTGAATTCTTCTAGAGTTCCTGATCTTCTGGAGATATCATCAGCGAGCTACCATCGAGGTTGTAAAGTCT
+
44;<055<<996>>===>665=<;555:8:9:4:==?7=?<@<>CBCA@A@CECCC@B=?@BB>B:;5B;;:<<<4999=;,?@=AAAD=?:;;7;<B=AB99:?@>@=@BABCBBB?BBD@B?BHBABB;;6;AAA=B;;;AABBCBBAAA@::8;AA;@@=@;@?@@@?@CC@BBBGG;C?B>;;<;<*;A9::.9==:99@>>?;@>@>,9999>:>=BC@AAAB@@@?A?BAAACB?ABB>BB;;;AA;<;CAA@BBA@;;7;AAAAA<?<??@?7AAAA
@ATNG8:03936:00619
GATGGTAGCGCACAATAGATACAGTACTCATTCGTTTCGGAAGAGACAGGTACGTTAATAGTTAATAGCGTACTTCTTTTTCTTGCTTTCGTGGTATTCTTGCTAGTTACACTAGCCATCCTTACTGCGCTTCGATTGTGTGCGTACTGCTGCAATATTGTTAACGTGAGTCTTGTAAAACCTTCTTTTTACGTTTACTCTCGTGTTAAAAATCTGAATTCTTCTAGAGTTCCTGATCTTCTGGACAGAGTGTGCAGATACTACCATCGAGGTTGTAAAGTCT
+
////2799=@?BBB>@@>>=@==9@95/;//)/8::3=>:>:===CCDEABAA@@<@<?@?@5;7;BBBABB@A>AAAAA2BB@BCCD><<;HACCB@DC?A@BBBCAEDEDDDBC@BBB@BADG@@@@;:6:ABC?DCE@@@BBAAAAAACBB?BCC@BB@B?BBBBBBCCCACBBBB6;5<?BCCDC0BA;;;0;AA@CABB@@5;;;;*;CCDD?D@BC@AABBB@@>??BFABAD:::C@DBBBB@@@ABBBBDB@@?AB?:::@@A9?9????8?@AA
@ATNG8:03936:00633
GATGGTAGCGCGACGAGCGTAGACCCAGAAGATCAGGAACTCTAAGAAGAATTCAGATTTTTAATACTAGAGTAAACGTAAAAAGAAGGTTTTACAAGACTCACGTTAACAATATTGCAGCAGTACGCACACAATCGAAGCGCAGTAAGGATGGCTAGTGTAACTAGCAAGAATACCACGAAAGCAAGAAAAAGAAGTACGCTATTAACTATTATCGTACCTGTCTCTTCCGAAACGAATGAGTACTATGTAGAGCTCTATACTACCATCGAGGTTGTAAAGTCT
+
69>=8<=CDBABABCBBBADCA9::(4996:;;<:949466://(/;598383/////999)959855:;;<999087AABBB5BB@B>BBB;BBD?AA@ADCCCC@C?BB?BBB>AA?@BCCCCBDDCCBBB@DBBB<>?AABBBB>B?B@@=?BAAABBB@BBABBC?BA9???:?<<<<47753:@@AA/;=7=///::>DE:>:>A>><???A>===@@@@@@?5:5:<<5=AA:>=>=?@@@@@?@@@AAA???AA;;<>><?;=777-3)--33-;AAA
@ATNG8:03952:00612
GATGGTAGTCTCAGATAGTCTATAGTACTCATCGTTTCGGAAGAGACAGGTTCGTTAATAGTTAATAGCGTACTTCTTTTTCTTGCTTTCGTGGTATTCTTGCTAGTTACACTAGCCATCCTTACTGCGCTTCGATTGTGTGCGTACTGCTGCAATATTGTTAACGTGAGTCTTGTAAAACCTTCTTTTACGTTTACTCTCGTGTTAAAAATCTGAATTCTTCTAGAGTTCCTGATCTTCTGGGTCTCTCTCTCACGCACTACCATCGTAGGTTGTAAAGTCT
+
499;.54:;<:<665:5554499;;;9<:-------(-/)58><<<=44.434446:-33334:7555555;;>555555$55.5;<>6>>>@:><<755.44;989.595;;>@?:>::05.5@?9<///39977*/949@:9<=00/:88::6800*//161689<<;<<A:@G@@@05.545555&5:555)959<=>====39999(9999=8=7<<39944948-3-3334::-3355)555599799/////4449:3:<<45/:395////(/8//
@ATNG8:03959:00615
ATGGTAGCTCTGCTCTGACTCTCGTACTCATTCGTTTCGGAAGAGACAGGTACGTTAATAGTTAATAGCGTACTTCTTTTTCTTGCTTTCGTGGTTATTCTTGCTAGTTACACTAGCCATCCTTACTGCGCTTCGATTGTGTGCGTACTGCTGCAATATTGTTAACGTGAGTCTTGTAAAACCTTCTTTTTACGTTTACTCTCGTGTTAAAAATCTGAATTCTTCTAGAGTTCCTGATCTTCTGGCGCTCTGTCACGTCTGCTACCATCGAGGTTGTAAAGTCT
+
944.5999@;AC==AA0//9999<A@@BB>>8?@@@8@C@B@BBCECCCABBCBB@B@CBBF>B?AA@CCBBBC@CCDCC3BB@AAAA;@00/)0,0@;@A@@@@AAB?BCBCCBBA?ABB?B@CCBB@@@C?ABBA;@@@@@@AACBBBCBBBA?BAA>AG@D?BACBCBBBB>A;;;;.;=A;:;:::*;ABBC>DBBAAACBBB@CCCC5B;;;CAC?CD@BBAAAAC?D?AAABBC?BBCBCCCBB@@?CCCCCBBA@ADC?BABAAA?B?BBBB<C@==
@ATNG8:03962:00631
GATGGTAGTATAGAGCTCTACATAGTACTCATTCGTTTCGAAGAGACAGGTACGTTAATAGTTAATAGCGTACTTCTTTTTCTTGCTTTCGTGGTATTCTTGCTTAGTTACACTAGCCATCCTTACTGCGCTTCGATTGTGTGCGTACTGCTGCAATATTGTTAACGTGAGTCTTGTAAAACCTTCTTTTTACGTTTACTCTCGTGTTAAAATCTGAATTCTTACTAGAGTTCCTGATCTTCTGGGTCTACGCTCGTCGCGCTACCATCGAGGTTCGTAAAG
+
9444.544>>>;;599555544455;@?>?>=8>898.3;;;443<=88444A;A7B7????:?777<9//..747;;;;,>?<====4<9--(---(-2,3..(.58-552298=><;>=:@;>>>8957;9<<<;95659888533377.--2---.455.3.5889777:A;:>>>>.<297;=AAB.<=@@@076<///=<:=5;;;/;===?<?=AB<@>8888889>;?::>;<6<9:91:>=>>==;@AA=>==9987063777909*,,,,,),
@ATNG8:03963:00606
GATGGTAGGCGTGTGAGAGTCTGCCCAGAAGATCAGGAACTCTAGAAGAATTCAGATTTTTAACACGAGAGTAAACGTAAAAAGAAGGTTTTACAAGACTCACGTTAACAATATTGCAGCAGTACGCACACAATCGAAGCGCAGTAAGGATGGCTAGTGTAACTAGCAAGAATACCACGAAAGCAAGAAAAAGAAGTACGCTATTAACTATTAACGTACCTGTCTCTTCCGAAACGAATGAGTACGATGAGATCTCGTGTGCTACCATCGAGGTTTAAAGTCT
+
BBCDABBB@DCBCCCCCCCCCCCCE?EDD@DD@@BD?C>@ACBAC?=?A?A????AABBA2C?CCAAACAACDD@BA96555(58494999*//<6::>>>@AA@;?;?C=CAA<A;;;=>@@A@A?>>==>;C>>>:>>>A??>@;A;A>?:>?>@@???:?AA>>>9>>;=<;5:9555,89:9>==<=/8818???AAAAA;?;?@@@<A;A>@@A;A@@@><<8<;???4>>C;>>>>>>>>>>>>AAA>>>C>><;9<<>79==@@A6<<6AA;BC9:
@ATNG8:03973:00267
GATGGTAGTGTGTCTCTGAGAGTAGTACTCATTCGTTTCGGAAGAGACAGGTACGTTAATAGTTAATAGCGTACTTCTTTTTCTTGCTTTCGTGGTATCCTTGCTAGTTACACTAGCCATCCTTACTGCGCTTCGATTGTGTGCGTACTGCTGCAATATTGTTAACGTGAGTCTTGTAAAACCTTCTTTTTACGTTTACTCTCGTGTTAAAAATCTGAATTCTTCTAGAGTTCCTGATCTTCTGGTAGAGCGTGCATATATCTACATCGAGGTTGTAAAGTCT
+
BFGC@CD@@@AB;<<<<<<<<@???>:98?@@=@ABC@CC@C@BBBCCIC@;;;@@=@@DBBB?C@CDCDC;;;C<@?A@@,@A<@?BC<AA;;:;BDDAC?CCCCCF@CBBBCBCB?BCC?B?CCA@@B@@<?BCC>BBBBCBBBCBBBBBBCC?BBB?BB@C>AACCCCCCD@CBBBB8B=A;@@AAA0@@@AA6;;@@AAB@AA5;;;;*;@@A@=A?AB@BBBCC@@?A@CBEACC?CBC@CCBBBBA@AAA@@@AA???BBBBBDC>A>ABBD@CAAA
@ATNG8:03975:00262
GATGGTAGTATCTGCACACTCTGTCCAGAAGATCAGGAACTCTAGAAGAATTCAGATTTTTAACACGAGAGTAAACGTAAAAAGAAGGTTTTACAAGACTCACGTTAACAATATTGCAGCAGTACGCACACAATCGAAGCGCAGTAAGGATGGCTAGTGTAACTAGCAAGAATACCACGAAAGCAAGAAAAAGAAGTACGCTATTAACTATTAACGTACCTGTCTCTTCCGAAACGAATGAGTACTCTCTCAGAGACACACTAATCGAGGTTGTAAAGTCT
+
CDCD@CCBBBCCCBCBBAADGCCFC>@@@=@CBAAA7:8:BBBFCC?BB@B?@BB?ABBB2B?BB@999FB@@?6=<;;;;;*;B>C=AAA7?@=:=BBCDDCCA>?@CC?B??=?ACCCBCBE@A@C<<;C@CBCC@C???@@@@<A?AAA>ABBCCCDC>?@?BBB=;;5000*/////)567499999.7:69///99=8838=?=>>;>;>>BBB?BBADBCC=@>?EF>FCC?CBBBBAA=====>>==>>>>BBBAA<@@@??;?7;;>B8;;;>
@ATNG8:03977:00265
GATGGTAGCGCACACATAGATACAGTACTCATTCGTTTCGGAAGAGACAGGTACGTTATTAGTTAATAGCGTACTTCTTTTTCTTGCTTTCGTGGTATTCTTGCTAGTTACACTAGCCATCCTTACTGCGCTTCGATTGTGTGCGTACTGCTGCAATATTGTTAACGTGAGTCTTGTAAAACCTTCTTTTTACGTTTACTCTCGTGTTAAAAATCTGAATTCTTCTAGAGTTCCTGATCTTCTGGACGACGCGCACTGACACTACCATCGAGGTTGTAAAGTCT
+
@@CC?BBBBBBCCCCCBCCCBBBBCBAAABBB?BCCL?CH@IACBBBAAB?AA>@@<@A@CCC?D@EC@@@@?=?477777$77137<<5<<=>:@@D@CC?AACCCCBDCBBBBDD?BBC?B?CCCB@A9969@@@?CCCCCBBBCBBCBBCBC?ACB>BC>B>BBBCBBBCC@CCDDD;B=@;A????,@ABCF>BBCAAACCBCADDDD5DBBBB@B@CFABBBBACC@D>@@BCCD<@@BACCDDCBBBCCBBBBCCCCDD?BBCBBB?B?BBB?<B@@?
@ATNG8:03981:00283
GATGGTAGCTATACGTATATCTATGTACTCATTCGTTTCGGAAGAGACAGGTACGTTAATTTAATAGCGTACTTCTTTTTCTTGCTTTCGTGGTATTCTTGCTAGTTACACTAGCCATCCTTACTGCGCTTCGATTGTGTGCGTACTGCTGCAATATTGTTAACGTGAGTCTTGTAAAACCTTCTTTTTACGTTTACTCTCGTGTTAAAAAATCTGAATTCTTCTAGAGTTCCTGATCTTCTGGTCTACTACACTGTACTCTACCATCGAGGTTGTAAAGTCT
+
;;BC@CCCC?>>>?>>@==A@BB@<<?;@AAB?BBBB=AC=A?@@?AB??=?BBBB?B?BE>D?AAABBBBBB?BBCCC37859BBA9@F8;7;>>8;7.88==::48?B=>=AA<@>@;?:>><>:;<>=BGBA:?>>;;;@@A@>><>>AA:<>A=BA7;:<=;;;>?;;5;==<=3==B=@@AAA/AA@@@:@???@@;:79-////.#....5053.2,289:BCB=B;>>?>>B7;:>;?;;;?@B??<:;??B@@@@A=B>>=?>6<6<==A3;;==
@ATNG8:03982:00262
GATGGTAGCTCTGCTCTGACTCTCGTACTCATTCGTTTCGGAAGAGACAGGTACGTTAATAGTTAATAGCGTACTTCTTTTTCTTGCTTTCGTGGTATTCTTGCTAGTTACACTAGCCATCCTTACTGCGCTTCGATTGTGTTCGTACTGCTGCAATATTGTTAACGTGAGTCTCGTAAAACCTTCTTTTTACGTTTACTCTCGTGTTAAAAATCTGAATTCTTCTAGAGTTCCTGATCTTCTGGGCTGCGCTGATATGCGCTACCATCGAGGTTGTAAAGTCT
+
;;BB<@;@@;;;>>>CBBBB;;9<@?@ADBAA>ABBB>CD@D@DCCCBBC@CDCCD@C@A@@A8B?A@@CB;;9A<@@AAA0??<>?AC>A@BA796B<@A>AABBDE@CCCDDBBB?BCB@C?CCBBABBA?@BBA>BBBC@CBBAAACCDCBB>BBB?CB?B?BBDCCCCCBBBBCBB9A=@=;;;;;*<CCCI?D;;;BB;;9?4::;:):<<>==?=CC@BCB@@?F@E?BBBCAA;??@A6A;;;AAABCCCCDCCCCCI@CBBCBB<>;?@?>6????
@ATNG8:03979:00416
GATGGTAGATACTCGCTGATACACCCAGAAGATCAGGAACTCTAGAAGAATTCAGATCTTTAACACGAGAGTAAACGTAAAAAGAAGGTTTTATCAAGACTCACGTTAACAATTTTGCAGCAGTACGCACACAATCGAAGCGCAGTAAGGATGGCTAGTGTAACTAGCAAGAATACCACGAAAGCAAGAAAAAGAAGTACGCTATTAACTATTAACGTACCTGTCTCTTCCGAAACGAATGAGTACATAGATATACGTATAGCTACCATCGAGGTTGTAAAGTCT
+
9@@@?B>CCCABA====BCCBAADD?CCB@;::A@?;?=AA@???D?BA?A>??;;;@@B8?99>;555>>??C7>;>==;;,00*0)///&,,,2,----446;;6=666/555*9<<>666CCCCCBCBBB@BBBB>BB@@BA@@=@>@??<@BBBBBCC@BBBBB@@BC@A@=<@@@@>1:::478777(/97<///==BBB;?;@BAA<?<?AAAA>@@@A@CC?B@BBB>BBC@BBABCCCCBBBA??;??AA===A@@@A;;;>ABA5829977.:@@@
@ATNG8:03976:00522
GATAGTATCTGCACACTCTGTCCAGAAGAAGATCAGGAACTCTAGAAGAATTCAGATTTTTAACACGAGAGTAAACGTAAAAAGAAGGTTTTACAAGACTCACGTTAACAATATTGCAGCAGTACGCACACAATCGAAGCGCAGTAAGGATGGCTAGTGTAACTAGCAAGAATACCACGAAAGCAAGAAAAAGAAGTACGCTATTAACTATTAACGTACCTGTCTCTTCCGAAACGAATGAGTACGAGAGAGCACACGTGTCTATCGAGGTTGTAAAGTCT
+
AABBBBBBCCFCICBBCCDCBB?CCCADD@DCC::50404;?;BBB@AB?B?>>@AACCC5CAICCDFCCCCCC>CB@@?@?,?B;A4;;;&9B@86;:BCCCBB?B?BC@BBB=?@BBBBBBCCGDDBBBB?BBAA?AAA?ABBB>B?B@A?ACBBBCCB?@?@?@@?BB?AB@<>?=?<897818@@@B/7616///<=B>>:=<AAAC<A<AACBB@CCCBBBB?C@BBB<BAA<??AABBCCCBBCAAABCCBBBB>?@BC@@??<?;<88=066//
@ATNG8:03979:00543
GATGGTAGGCACTGCGCACACATCCCAGAAGATAGGAACTCTAGAAGAATTCAGATTTTTAACACGAGAGTAAACGTAAAAAGAAGGTTTTACAAGACTCACGTTAACAATATTGCAGCAGTACGCACACAATCGAAGCGCAGTAAGGATGGCTATTGTAACTAGCAAGAATACCACGAAAGCAAGAAAAAGAAGTACGCTATTAACTATTAACGTACCTGTCTCTTCCGAAACGAATGAGTACTACTCTCAGAGACACACTAATCGAGGTTGTAAAGTCT
+
BDDD?CCD?B@BBDKEDCCCBCBAA>AGG@BBEED@D?CCCCCCC?BC?C?CCBBABBB1A=ABB@AAC>>?F>A@99999(9A;@8???5?AA=BA>=@B@==:=<@A<??>7;;<<<??@?>AAAAAAA:;==A;@?==<<<A;A8<<B>>AAA;AAA;A>AAAA5;;;<==8<=??A7==@<AAAAA.:888A>>>DA??:>=AAAA=A<A>>>@:=>A>>>A<A<AAC7AAD<>@??<==@@@@?AA@@@@>@@@>>>A=>>>>>9>9>>@A6><55
@ATNG8:03975:00571
ATGGTAGCTCTGCTCTGACTCTCGTACTCATTCGTTTCGGAAGTGACAGGTACGTTAATAGTTAATAGCGTACTTCTTTTTCTTGCTTTCGTGGTATTCTTGCTAGTTACACTAGCCATCCTTACTGCGCTTCGATTGTGTGCGTACTGCTGCAATATTGTTAACGTGAGTCTTGTAAAACCTTCTTTTACGTTTACTCTCGTGTTAAAAATCTGAATTCTTCTAGAGTTCCTGATCTTCTGGGCTGCGCTGATATGCGCTACCATCGAGGTTGTAATGTCT
+
944.5999<ABCCDBCAAABAB@<A@@@A??3:9@C<CB@F@BBFCCCB?BCCCC@G@C@@??C@CBBBDAA@B?AAA@@,9:69@AD=BBCC?@@C?BE@A@ACDJABCEECCCC>AAD?C@EE@AA@@E?BBBB@BBCBBABAB@@?@A????ABC?BB=?=??CCDCFCF8;;;;;.<5;=;;;;.:A?BC6;:;:BB;;9>29999'9=>@?>?@CD@;<<CAAA@C@AAACCB?BBBC=C;;;DDGMCCCBB@@??;;5;0>>==+0+00=6;:?98
@ATNG8:03974:00600
GATGGTAGTGTGTCTCTGAGAGTAGTACTCATTCGTTTCGGAAGAGACAGGTACGTTAATAGTTAATAGCGTACTTCTTTTCTTGCTTTCGTGGTATTCTTGCTAGTTACACTAGCCATCCTTACTGCGCTTCGATTGTGTGCGTACTGCTGCAATATTGTTAACGTGAGTCTTGTAAAACCTTCTTTTACGTTTACTCTCGTGTTAAAAATCTGAATTCTTCTAGAGTTCCTGATCTTCTGGGTCTCTCTCTCACGCACTACCATCGAGGTTGTAAAGTCT
+
::A>:>=ECCBC96666BBBDB@@@@@><=8817@@=6@B;@=@BBBCHKAAAA;;7;=ABAA=B@@@@CC;;9;2::9:-485:9<:1<<9929@>;@B?BBBBEK@CBBBCCCB@BCC<?=ACBB==00+0@<<;@AA@CCCBCBBBBBBCC?AAA?BB@C>AACBCBCCD@CBAAA7B;A9@AAA3@BA@@;ABBAABABAB5;;;;*;?@A@?A@DD@@@A@@@A?A?BCECCC=A9:;6<CAABBBBBBBBCCDBBAB?BCBCCB?B@BBBA<AA?>
@ATNG8:03980:00633
GATGGTAGACATATCGTACTCTCTGTACTCATTCGTTTCGGAAGTATACAGGTACGTTAATAGTTAATAGCGTACTTCTTTTTCTTGCTTTCGTGGTTATTCTTGCTAGTTACACTAGCCATCCTTACTGCGCTTCGATTGTGTGCGTACTGCTGCAATATTGTTAACGTGAGTCTTGTAAAACCTTCTTTTTACTTTTACTCTCGTGTTAAAAATCTGAATTCTTCTAGAGTTCCTGATCTTCTGGGCTGCGCTGATATGCGCTACCATCGAGGTTGTAAAGTCT
+
00=<7:;ABBBCC=CCBBBBBBBB>>>B>;;?7855=588284//////66389/3327285564:582228665;29===>.==:==9:19//.(.(..(261557;7818=<=@@@@<@@@<@;><;///9;5<AAA8;;@>==9;:=;;96677(/.32794;699>><8<?A;>@@DE5><>7;;BCB/AAAAA5A@@@@????A:9999,9656=7<6@@=>>>B====B<@@A<<</--;;.733699::@@@>>>>>BAA<>?>BBF<?;?@@B:????
@ATNG8:03325:07078
GATGGTAGCTATACGTATATCTATGTACTCATTCGTTTCGGAAGAGACAGGTACGTTAATAGTTAATAGCGTACTTCTTTTTCTTGCTTTCGTGGTATTCTTGCTAGTTACACTAGCCATCCTTACTGCGCTTCGATTGTGTGCGTACTGCTGCAATATTGTTAACGTGAGTCTTGTAAAACCTTCTTTTTACGTTTACTCTCGTGTTAAAAATCTGAATTCTTCTAGAGTTCCTGATCTTCTGGATAGCGACGCGATATACTACCATCGATGTTGTAAAGTCT
+
CCDF@CCBBB>>BBBABDCCCDDCACECCCBC?ABDD=CD?A?ADDCCCC@CCCBC@D@CBCCAC@BBAABB?==9=====+BB9B@@:2:BAB@BBB?BC9::AA@A?BBBBBBCC@BBC;?;?A?B@>>><?>>>;?>>===@@@?>>@?;;;186:57<9@;@@@=<9=8865AACD2:6:;AADDD/B?;;:076:///<76:7=<;<(688::5948849>>77;88888>>>>>:@@@<@@@@===;;;A@AAA>>>A@<>>>===8818==>4=>>>
@ATNG8:03326:07081
GATGGTAGTACATGATAGACGACACCAGAAGATCAGGAACTCTAGAAGAATTCAGATTTTTTAACACGAGAGTAAACGTAAAAAGAAGGTTTTACAAGACTCACGTTAACAATATTGCAGCAGTACGCACACAATCGAAGCGCAGTAAGGATGGCTAGTGTAACTAGCAAGAATACCACGAAAGCAGGAAAAAGAAGTACGCTATTAACTATTAACGTACCTGTCTCTTCCGAACGAATGAGTACGTGTGCGACGTGTCTCCTACCATCGAGGTTGTAAAGTCT
+
@@AC@BBBCCBCBBBCECCCBB@AA@BCC@BB@??@7?6;?C?@CCABC?B?@<?;;;;;;#;.9<>D@@CFBBB8AB:;;;;*:C>C<@@@9ACFADCCDEBCBB?B?CC?CDD?BBB???CCCCCBBBBBB@CCCC@CBBBCCBB?CACBC@CCBCCDDB@CCCBBC?BB=AAA<?????8@99939999(9B>BBBADBBBB?B?CBBB>A>AECCB@CC@@@BB?B@CE?BBB@BCBBBBBBCBBBBBBBAAABBBC<>>C?DCCEBB?B>A@DD7;:::
@ATNG8:03327:07084
GATGGTAGTGTGTGCTCTGAGAGTAGTACTCATTCGTTTCGGAAGAGACAGGTACGTTAATAGTTAATAGCGTACTTCTTTTTCTTGCTTTCGTGGTATTCTTGCTAGTTACACTAGCCATCCTTACTGCGCTTCGATTGTGTGCGTACTGCTGCAATATTGTTAACGTGAGTCTTGTAAAACCTTCTTTTTACGTTTACTCTCGTGTTAAAAATCTGAATTCTTCTAGAGTTCCTGATCTTCTGGCTCTCGTAGACAGATACTACCATCGAGGTTGTAAAGTCT
+
55<<5:::=;??954555555<@BABBBDBA@@?AEDE=BBAC@CA@AC<<7;BCBB>B?BAAB?CACCBBBDCBB>;;;;;*;B=@BCE=@:;::?@@46:<AA@@?B@CAAACCDDACAA>@?CCBAABABAGCDC@B;;;A;;;BAA@A;;;?;@::89D@D@CCBBB;;;B6;;A??3@<@<@CDDD0B;;;;09=><AAA0/08<7<7,<=@?A?A@CC@CEBB::;AH@CCCBBA>A;;7;BBB;<;CCKGCCCDBAABB=BBBBAB>B=;;9@9@;;9
@ATNG8:03329:07055
GATGGTAGCTATACGTATATCTATGTACTCACGTTTCGGAAGAGACAGGTACGTTAATAGTTAATAGCGTACTTCTTTTTCTTGCTTTCGTGGTATTCTTGCTAGTTACACTAGCCATCCTTACTGCGCTTCGATTGTGTGCGTACTGCTGCAATATTGTTAACGTGAGTCTTGTAAAACCTTCTTTTTACGTTTACTCTCGTGTTAAAAATCTGAATTCTTCTAGAGTTCCTGATCTTCTGGAGATACACATGATACTCTACCATCGAGGTTGTAAAGTCT
+
9:AC:>=BCC?BCBBBBCCEFGCCCCAAACBBBCC>CCAB@CHCDCCB?B@B@A=A>BCCG?A?BFBBCBB@A>;;;;;*;?=?:>:59@A?495?;?DADCAADE?B???BBBC?AAA?B?BBB>>?AA?BCDD@???B@@@@@B==>;;;=;?=>:88178<<@B>>@>?:;;><=.=4<78////(/;;=>///;9653999-5667(8<=;;7;;AA:=>?@@=>:>=@A@>>>;>>?:=>888?;;888===???>8919?===?;?6;;??9?AAA
@ATNG8:03340:07055
GATGGTAGGAGACACGTCGCACACGTACTCATTCGTTTCGGAAGAGACAGGTACGTTAATAGTTAATAGCGTACTTCTTTTTCTTGCTTTCGTGGTATTCTTGCTAGTTACACTAGCCATCCTTACTGCGCTTCGATTGTGTGCGTACTGCTGCAATATTGTTAACGTGAGTCTTGTAAAACCTTCTTTTTACGTTTAACTCTCGTGTTAAAAATCTGAATTCTTACTAGAGTTCCTGATCTTCTGGATACACTCATGTGCACCTACCATCGAGGTTGTAAAGTCT
+
//9;8;;@<BBA@@CDEEBCBBBBBBBCCCBB@ACCC>BB>B=::9B@BC?BCBBB@E>BACC=@>@@A@@CB@A@BBABB3AA=>777,3>;>798B>BC@AAABAA>AEDBAABB?BBB@C?=<<878==;@@@@<???@@B@;;;AA@?>>>8===:>>:><@@@AAABCD:>?BDE5;8;<>>DDC.;<DDD7:7:=:::<=////@@@,=/87A=@<@A7;:BEBA??:=:=?ABBB=AAA=AAA???=>=???A@AA:<>A<?>=>@@>D<>><>0<<<<
@ATNG8:03343:07088
GATGGTAGCGCGACGAGCGTAGACCCAGAAGATCAGGAACTCTAGAAGAATTCAGATTTTTAACACGAGAGTAAACGTAAAAAGAAGGTTTTACAAGACTCACGTTAACAATATTGCAGCAGTACGCACACAATCGAAGCGCAGTAAGGATGGCTAGTGTAACTAGCAAGAATACCACGAAAGCAAGAAAAAGAAGTACGCTATTAACTATTAACGTACCTGTCTCTTCCGAAACGAATGAGTACTATGTAGAGCTCTATACTAATCGAGGTTGTAAAGTCT
+
CDCB?BAAABB:;;BBBCCBCC9997:BB?CCCC@@>@?CBCCCBA?AC@C@BBA?>>>>.<?AABABBBBAA@9>?9::::*;I>E>BBB<CDGIJBBBBBBDC@C<AA?CCC?BBBBCCCCCCCBBBBDC?CBBB?BBBBBCBB>CAE??>?CCDCCCA?CCCBAA@BD????799@@@9???=>@@@@2@@>A???CCB@@;?<?@@@=?<?BCCC@CCAAACD@B?BBB=BCC?CACACCCCAAACCAAABBDA@>?@@B=>>>AC;>;>>?>8??;;
@ATNG8:03357:07069
GATTAGCGCATATCAGCGCAGCCCAGAAGATCAGGAACTCTAGAAGAATTCAGATTTTTAACACGAGAGTAAACGTAAAAAGAAGGTTTTACAAGACTCACGTTAACAATATTGCAGCAGTACGCACACAATCGAAGCGCAGTAAGGATGGCTAGTGTAACTAGCAAGAATACCACGAAAGCAAGAAAAAGAAGTACGCTATTAACTATTAACGTACCTGTCTCTTCCGAAACGAATGAGTACAGAGAGTACGATATGTCTACCATCGAGGTTGTAAAGTCT
+
@@@7?BABBCCCBB;;;9;9===4=<@<AAAACCACACD@@AFEAED>A?@CBBCDBC5C?BBCBBCBBCDC<BA;;;;;*;:=A>ABB9BCD@CBBCCEDCC=@=@B?BBB?ACCCCABBCCDCEFCCCA::;D@BBCB@@@C?C?CBB?BCBBBCCC@BBB@@@=@A>ACD=A@CBC=A::399999(9@>99:AAAAAA>AABBBC?B@B>BBCACCDC@@@=@=@AB6;;@=@@ABB???AA???A:9:CA@@AA@AAB?B:99A?:@478AA:@>>>
@ATNG8:03357:07085
GGATGGTAGCATACGTGACAGAGCGCCAGAAAGATCAGGAACTCTAGAAAGAAATTTCATATTTTTTAAACACGAGAGTAAAACGTAAAAAAAGAAAGGGTTTTTAACAAAGACTCACGTTTAACAATATTGCAGCAGTACGCACACAATCGAAGCGCAGTAAGGATGGCTAGTGTAACTAGCAAGAATACCACGAAAAGCAAGAAAAAAGAAGTACGCTATTAACTATTAACGTACCTGTCTCTTCCGAAACGAATGAGTAAGAGAGTACGATAGTCTACCATCGAGGTTGTAAAGTCT
+
-(---(-57-04:445555555;555.5555)599544.4.44488444(333(33(38333:;::$992988;=>=666@>.;;4444444"459)55)5555$5.555)5955555544)/)//2///)/8//5>?;;;;995544.448838<:9555;7=7:55.444555<=9;<;<;<733,3883333333&3994333333#3;6<888==99;77778;@-535ABBB?CCAAABC?C>BBF>C@@=?@>@0000@@@@CAABCDBCA@A9979@AAAB;<8<999+9?A@
@ATNG8:03361:07050
GATGGTAGCTCGCTGATGATATCTCCAGAAGATCAGGAACTCTAGAAGAATTCAGATTTTTAACACGAGAGTAAACGTAAAAAGAAGTTTTTACAAGACTCACGTTAACAATATTGCAGCAGTACGCACACAATCGAAGCGCAGTAAGGATGGCTAGTGTAACTAGCAAGAATACCACGAAAGCAAGAAAAAGAAGTACGCTATTAACTATTAACGTACCTGTCTCTTCCGAAACGAATGAGTACGAGAGAGCACACGTGTCTACCATCGACCTCTAGAAGTCT
+
ECBC@BABDDEBCBCCBBBCBBBCD@CBCACBBBA@?AAA@ACCBB?AA>A?DBAAGDDD3D@A???AABB>??8?AAADBB5BC@CCCEC5BCC@CBABFECCC@D@CCACBB?@@@CBCCDCGECCBCCC@CAA@@C@@>CDBC@B@B@A>@CCDCCDC?CBBBBB@??<?BB?BBBAB<A@@=@@@@@2@B?B??>B???@:=:=AAA7;7;ABBB?AA@@BCC>A=ABG>CDB?ACBBBFCCBBBCBBBBBBAB@@999AA?A;;;AA=@@?@@B=A@==
@ATNG8:03361:07086
ATGGTAGCAGACGTGACAGAGCGCCAGAAGATCAGGAACTCTAGAAGAATTCAGATTTTTAACACGAGAGTAAACGTAAAAAGAAGGTTTTACAAGACTCACGTTAACAATATTGCAGCAGTACGCACACAATCGAAGCGCAGTAAGGATGGCTAGTGTAACTAGCAAGAATACCACGAAAGCAAGAAAAAGAAGTACGCTATTAACTATTAACGTACCTGTCTCTTCCGAAACGAATGAGTACGATGAGATCTCGTGTGCTACCATCGAGGTTGTAAAGTCT
+
55<9=<ACBBB>@?@A==?CBBBB:;;B?@AA:;9?B?BAA:;9@:>?<A=999<;?<?.??BBCACCBB9::,:=;;;;:*;B>B<AAA9ACCIGECCDDBCB@B@BB?BBB@CCCCDCCCECCBBBCCB?BA@@>AAAABBBB?B@CAB?ACBBBDDD?ABBBBB?BB>AAB5::@@@9@@@=AACCC3CC?ABBBBA@A@;?:=>BE<@;@@BCC@BBBBAAA>A?AAB=B??>@BBBBCCCCBBBBBBBBBB>>>>>>?A=B???>>8<6=::90?@99
@ATNG8:03363:07054
GATGGTAGTGTCATATGAGAGTGTGTACTCATTCGTTTCGGAAGAGACAGGTACGTTAATAGTTAATAGCGTACTTCTTTTTCTTTGCTTTCGTGGTATTCTTGCTAGTTACACTAGCCATCCTTACTGCGCTTCGATTGTGTGCGTACTGCTGCAATATTGTTAACGTGAGTCTTGTAAAAACCTTCTTTTTACGTTTACTCTCGTGTTAAAAATCTGAATTCTTCTAGAGTTCCTGATCTTCTGGAGATACACATGATACTCTACCATCGAGGTTTAAAGTCT
+
5954.5;:;;><<<=<<<A??A>:>>0///983:<@;2:>.92499559@8@BBBB8;4;@;?5A>A@ACC666?:>=??>*:::3:<<?6@>B=:555455.55><:<8<@<<BB;?;=??;>;@AAABBAA?AADD@;;;AAACCCAA@A@>;;6:@@=@C7;;??@@A@?>>8900;;;';)0)//;;;(::>>:099>95999558<><>+<==65.5699:?@ABB>=8;.94499;8===79</0//////55:999454:5889933-33(3;(3397
@ATNG8:03364:07073
GATGGTACGCTCGCTGATGATATCTCCAGAAGATCAGGAACTCTAGAAGAATTCAGATTTTTAACACGAGAGTAAACGTAAAAGAAGGTTTTACAAGACTCACGTTAACAATATTGCAGCAGTACGCACACAATCGAAGCGCAGTAAGGATGGCTAGTGTAACTAGCAAGAATACCACGAAAGCAAGAAAAAGAAGTACGCTATTAACTATTAACGTACCTGTCTCTTCCGAAACGAATGAGTACACACTCTCATATGACACTACCATCGAGGTTAGTAAAGTAT
+
855:*----7---/554::5566<@<:>>B?B@<9;;0505=555;;7>>7;9>?>::<<<)<7973/7///:;;2//4444&5;7<.555&555.569<@@554.4644.477178///<=@>CCBBBBBB>C;::=>::0<;00+/5:0949@>>?@??388C899?A=9==8(/////(//3,38889+:<7=====555517.5/9;7=1//0>>;:?9989;7<9===;=4808888;=ACBB@@@C=>>AAA000;000*0=:@@@;@,00;8:,6//-
@ATNG8:03325:07091
GATGGTAGCGCATATCAGCGCAGCCCAGAAGATCGGAACTCTAGAAGAATTCAGATTTTTACACGAGAGTAAACGTAAAAAGAAGGTTTTACAAGACTCACGTTAACAATATTGCAGCAGTACGCACACAATCGAAGCGCAGTAAGGATGGCTAGTGTAACTAGCAAGAATACCACGAAAGCAGAAAAAAGAAGTACGCTATTAACTATTAACGTACCTGTCTCTTCCGAAACGAATGAGTACGAGAGAGAGCTCTCTCTACCATCGAGGTTGTAAAGTCT
+
4::;8555::>?<<666>659B5:;09==5:<<9965?>=@==??9>C<A7;<:99999(99:<<=66666D6D;??<<<)447;.555&5;;6<<<<;595=9=994.4:;.44:555::<=<;;;;BBGCCDC@CCCCCA@@>B<BAA=A@BBB?@C696;>>C;>>9<<<8<9000+000/0/000$/6(378888<==7=8<<@B>@9=<ABB@BB@@@992929>C6=9929<<?999@?883;87738868889//(-6-///(/(.5590;777
@ATNG8:03331:07106
GATGGTAGCTCACGTACGTCACACGTACTCATTCGTTTCGGAAGAGACAGGTACGTTAATAGTTAATAGCGTACTTCTTTTTCTTGCTTTTCGTGGTATTCTTGCTAGTTACACTAGCCATCCTTACTGCGCTTCGATTGTGTGCGTACTGCTGCAATATTGTTAACGTGAGTTTTGTAAAACCTTCTTTTTACGTTTACTCTCGTGTTAAAAATCTTGATTTCTTCTAGAGTTCCTGATTTCTGGCTCTCGTAGACAGATACTACCATCGAGGTTGTAAAGTCT
+
59>>?C=DBB=B966=<<<BCBBBBBBCB@;;7;BBC>CE?C?AABCCBB@BBABB?B?BBDD>B@CABBBBBAB?@?@@@.=@>@7777&3<;@7A<@?AA?A999>?:?@?@AAA@>ABA?B?BA>A=:;;:>??>;>A@@@@===???A?>>>:;;;=AA:>:=>>;;;;;;1:AAHD;D=@166677(//55503;A>>9?@?A:=;=;)6//-/>@@6>?<===///:7@9<?>>>8>?B:>??>>;;;BBCCBCBBDCCC?BBBBCC?A>ABBA=BBBA
@ATNG8:03333:07117
GATGGTAGTATATCGCGTCGCTATCCAGAAGATCAGGAACTCTAGAAGAATTCAGATTTTTAACACGAGAGTAAACGTAAAAAGAAGGTTTTACAAGACTCACGTTAACAATATTGCAGCAGTACGCACACAATCGAAGCGCAGTAAGGATGGCTAGTGTAACTAGCAAGAATACCACGAAAGCAAGAAAAAGAAGTACGCTATTAACTATTAGCGTACCTGTCTCTTCCGAAACGAATGAGTACTATAGACTATCTGAGACTACCATCGAATGTTGTAAAGTCT
+
@@DC?BCBBBBBCBBDBBBCBA@@>:>AB?BCBAAB:;9;GICCBEAFH?@=@@@ACDFD3G@AAACDDEDBBA9@>;;;;;*;A@B=@@A9ACFBCCCCCCCCD@D?AA?BCC?A@BBBCCGBBBBBBCCC?CCDD<??BBBBBB>B?B??>@CCCCDBA?ACCBCA?BB?BBB=?@EBB>BBA???<>=,<A=@AABBB@<907------3376@A>::8222;;/3.../(.//(/866:>>>AA>>>?@AABBB@?ACCCD=;0000*0;;6=:<=4<<66
@ATNG8:03341:07093
GATGGTAGACATATCGTACTCTCTGTACTCATTCGTTTCGGAAGAGACAGGTACGTTAATAGTTAATAGCGTACTTCTTTTTCTTGCTTTCGTGGTATTCTTGCTAGTTACACTAGCCATCCTTACTGCGCTTCGATTGTGTGCGTACTGCTGCAATATTGTTAACGTGAGTCTTGTAAAACCTTCTTTTTACGTTTACTCTCGTGTTAAAAATCTGAATTCTTCTAGAGTTCCTGATCTTCTGGGCAGACTCTCACACGCCTACATCGAGGTTGTAAAGTCT
+
@ADB@BBDFDCCCCAAACCLDCCCCCCCFCBC@BCCC>BB@BABCCCCCB@CBBBA>B?BABG?B?ABBBCC=??>@@@@@2@A9<:9:(78<<8@A@=@A5:9?BAF@DCBBA<>>:?>A;A;?A?AA:8::>??@;@@==>>@ACBBA@@::;<@>>9=A=A=AA@668@@@=AABBB;C7;6;>==>/>?==@6</////;==A<BCBB/@888>:>;>F=D>>>@@A<@<@BB???8<<@D;D<<<@@@@@AAAA=A:@@A;;=<>A9=7>AAA9:::@
@ATNG8:03341:07119
GATGGTAGATACTCGCTGATACACCCAGAAGATCAGGAACTCTAGAAGAATTCAGATTTTTAACACGAGAGTAAACGTAAAAAGAAGGTTTTACAAGACTCACGTTAACAATATTGCAGCAGTACGCACACAATCGAAGCGCAGTAAGGATGGCTAGTGTAACTAGCAAGAATACCACGAAAGCAAGAAAAAAGAAGTACGCTATTAACTATTAACGTACCTGTCTCTTCCGAAACGAATGAGTACGAGAGAGCACACGTGTCTACCATCGAGGTTGTAAAGTCT
+
44>>:==BCB@>;;;;;<A@CCCCC>BBBA;;:C;;6;=A;<@??A<>><=:;=;<9988';/7738;8A?;==3<;;:999$9@=@699949A@>AAAAAACCD?B?BB=@@C=AABBBCFFJBBBBBBDC@CCBB;::BBBCBC>B@BBB?BCAAABAA>:::BAA>CC@BBB?BBBBB<@??;:9::99%9A;ABBBCCA==5;5:9:@/818;AAA>BD@A@BB@C@BBB<AAA?BBBBBBCBAAABAA@BBBBABBAA@@A=@AA>>>=A;@;;;1;;;;
@ATNG8:03343:07101
GATGGTAGACACGTGTGCTCTCTCGTACTCATTCGTTTCGGAAGAGACAGGTACGTTAATAGTTAATAGCGTACTTCTTTTTCTTGCTTTCGTGGTACTCTTGCTAGTTACACTAGCCATCCTTACTGCGCTTCGATTGTGTGCGTACTGCTGCAATATTGTTAACGTGAGTCTTGTAAAACCTTCTTTTTACGTTTACTCTCGTGTTAAAAATCTGAATTCTTCTAGAGTTCCTGATCTTCTGGGATGTGTGCGCAGTGCCTACCATCGAGGTTGTAAAGTCT
+
;:9?7<>C;;;CCBBAAA<BBAAACBBBBBBB@CDCC>DC@D@BBCCCCD@CBBBA>@=@BDD@B?BBCCCCABB?BBBBB2BB?C??>:?CAA=AB?@?A=???>@@=ABBBBBBB?BAB;?<?A@===;;5;@AA=AABB@@@<=<CA@>@>@<??@<@D:?:>AAAAAAAA8==AAA5A:=:>@AAA/@@AAB9A=>=>@@==>56666+7///=5=5??<AAB>===<C=@@@K>=:98;=6=///===???AAAAB<AAA=?????@<@<?@AA9@>>>
@ATNG8:03358:07106
GATGGTAGTATATCGCGTCGCTATCCAGAAGATCAGGAACTCTAGAAGAATTCAGATTTTTAACATCGAGAGTAAACGTAAAAAAGAAGGTTTTACAAGACTCACGTTAACAATATTGCAGCAGTACGCACACAATCGAAGCGCAGTAAGGATGGCTAGTGTAACTAGCAAGAATACCACGAAAGCAAGAAAAGAAGTACGCTATTAACTATTAACGTACCTGTCTCTTCCGAAACGAATGAGTACATAGATATACGTATAGCTACCATCGAGGTTGTAAAGTCT
+
49<<8<>CGDB::665;;=<=6669499939=999505.5AB6:6>9=A<@=;;;:6CAC0A<?:55<:88:::808:444444#4:5:.444&3::7;<<>BBB=?<??BB?BBB?BBBBEDDCDCCBBBBBC@CCBB?BBA?AA?><@?BAA?ACCCCCCC>BBCBBB?BB?BCB?AA???8=?>;9999+9A;ABBBCBAAE6858>AA:>;>>GBB?BBAAABA?B?BA@;A??=@CCCBDAAACCCCABBBBBA@A?<<==:=>AA;;7;:>;;:3;>>>
@ATNG8:03323:07188
GATGGTAGGCGACATACATACGCGCCAGAAGATCAGGAACTCTAGAAGAATTCAGATTTTTAACACGAGAGTAAACGTAAAAAGAAGGTTTTACAAGACTCACGTTAACAATATTGCAGCAGTACGCACACAATCGAAGCGCAGTAAGGATGGCTAGTGTAACTAGCAAGAATACCACGAAAGCAAGAAAAAAGAAGTACGCTATTAACTATTAACGTACCTGTCTCTTCCGAAACGAATGAGTACTGCGTCTCACTCTCGCCTACCATCGAGGTTGTAAAGTCT
+
///727:><0;9;==>@CCCCBBBB@CCE@BABGCC@BADBDBBCD?BA@C@EEAAABBB2C@CCCGHABACHG>CCBCBBB5CB@C@CCC<CCHAFJCGEA@00,0<@@=ABB@CCCBCCCBBBBBBCCCC@CCCC>BBCCCCBC@C@C@B?AFDCCCCD?AAABCC@BB@BBB799?>=8???;>CCCCC)BB?:999DCCCC?D>ABCD>A>BAMBB@BBBBBBC@B@BCD=CBB?BCBCCBCBBAABA@@@BBBBBCB?BCC@CBBB9:79?D@@@:AA::
@ATNG8:03328:07165
GATGGTAGTGCGTGAGAGAGAGACCCAGAAGATCAGGAACTCTAGAAGAATTCAGATTTTTAACACGAGAGTAAACGTAAAAAGAAGGTTTTACAAGACTCACGTTAACAATATTGCAGCAGTACGCACACAATCGAAGCGCAGTAAGGATGGCTAGTGTAACTAGCAAGAATACCACGAAAGCAAGAAAAAAGAAGTACGCTATTAACTATTAACGTACCTGTCTCTTCCGAAACGAATGAGTACACATCGTCGTGTCGTGCTACCATCGAGGTTGTAAAGTCT
+
78;;@EBB<ABA=?@@AAACBA;;;)5@B9CCCC@A?A?CBB@@@C=???C@A@>:8337$9-338>>>BBAA@8>=;;:;:*:>8=2999&99526AAACCBAB?B?@@?ACC@DC:;;CCBBBCCBBBCB?DABA<@@B@AA@?<@>A;;9<CDCCCCC@AAA???@CF?BBB9::DBA29993:9::::%9;9;=8?CCCBA:;888BH9@<>>BBB@BBCDCCC@C?BCD>CBB>AACBBABBB>??BBCBAAA@A@??>>?8=====>;?8>???7>==?
@ATNG8:03328:07177
GATGGTAGTGATACAGATCAGACACCAGAAGATCAGGAACTCTAGAAGAATTCAGATTTTTAACACGAGAGTAAACGTAAAAAGAAGGTTTTACAAGACTCACGTTAACAATATTGCAGCAGTACGCACACAATCGAAGCGCAGTAATGATGGCTAGTGTAACTAGCAAGAATACCACGAAAGCAAGAAAAAGAAGTACGCTATTAACTATTAACGTACCTGTCTCTTCCGAAACGAATGAGTACGATGAGAGAGCTCTCTCTACCATCGAGGTTGTAAAGTCT
+
CECC?BCBCBBBCCCCCDCCCDCCA?BCC?CCDC@@?@AEEGCBBC?AA=A>AAABBCBB1CABAAACBBB???8?@@BLEE5BC@B?BBB;BCCAGABACEDBA>B@CC?BDD?BBCCCCCCCFDDCB@BB?CDBB?B???@AAD@CBB??=?FBBBCCC?AAABBB@AA;@@@499:98.;8818>>?@/@B=A888BB?>?;>5;;==8=8=>B;;:;B@@@CB@B@CCB>BCB?BCCBBCBAAACBCACCCDBAAA>??AA===>?BB<@;?@@C:AA::
@ATNG8:03320:07209
GATGGTAGCACACGAGATCTCATCGTACTCATTCGTTTCGGAAGAGACAGGTACGTTAATAGTTAATAGCGTACTTCTTTTTCTTGCTTTCGTGGTATTCTTGCTAGTTACACTAGCCATCCTTACTGCGCTTCGATTGTGTGCGTACTGCTGCAATATTGTTAACGTGAGTCTTGTAAAACCTTCTTTTTACGTTTACTCTCGTGTTAAAAATCTTGAATTCTTCTAGAGTTCCTGATCTTCTGGTGCGCTACAGTCTCTCTACCATGAGGTTGTAAATCT
+
:::<?BBCCBB;;;;<@@BBB=@>DC=BBA@@5@AB@;@C=A<AEA@ACB?BCCB@7:8;BBC@C@DDDBCA@9;637333$7:5:98818<<<5::949<144343328778;=???BBB?C?BBAAB??;=AA@@:=<==;;;;;;@@A=>==9===:>>8=9=?>?>==>>;>>>>>1=9=9=<<<=+86=AD068=<<=799606666'65728:5:4=<5887888<9>;A<;9==6=//+/999====;;;@@>>>@>>:>=:6606*//9918=6
@ATNG8:03337:07227
GATGGTAGACACGTGTGCTCTCTCGTACTCATTCGTTTCGGAAGAGACAGGTACGTTAATAGTTAATAGCGTACTTCTTTTCTTGCTTTCGTGGTATTCTTGCTAGTTACACTAGCCATCCTTACTGCGCTTCGATTGTGTGCGTACTGCTGCAATATTGTTAACGTGAGTCTTGTAAAACCTTCTTTTTACGTTTACTCTCGTGTTAAAAATCTGAATTCTTCTAGAGTTCCTGATCTTCTGGTATGTGTGCGCAGTGCCTACCATCGAGGTTGTAAAGTCT
+
59:=7==CCCDCDBBBCBBCA:66@BBCCCCC@BBFI>BBAC?A@AAAAB?BBACB@B@C@@?5:7;;ABCBB?@=7734+394;88818<<=:>BB>BB<=?BBBB=AABBBBBB?BBB==8=;;;=8888=<<<.56?>=>>>>>>;;;:7;6<<<4<C6>86889<<<=>579???2=9=188888(8:==B:@@?:866:99+5555$22525/5288,25;969>9=:>@>@>=:=BB=BB>>>?===?>>?>>>;>=@7///<671659;;;1;>>>
@ATNG8:03338:07221
GATGGTAGGACGAGCGTCTGAGAGGTACTCATTCGTTTCGGAAGAGACAGGTACGTTTAATAGTTAATAGCGTAACTTCTTTTTCTTTGCTTTCGTGGTATTCTTGCTAGTTACACTAGCCATCCTTACTGCGCTTCGATTGTGTGCGTACTGCTGCAATATTGTTAACGTGAGTCTTGTAAAAACCTTCTTTTTACGTTTACTCTCGTGTTAAAAATCTGAATTCTTCTAGAGTTCCTGATCTTCTGGGCAGACTCTCACACGCCTACCATCGAGGTTGTAAAGTCT
+
--683<;A@B@@?@@::B=ABBBB@CBABA@@<AAAB<AA?A?@@@@?@@=AAA;;<.;;ABAB?B?BB@:>00,/<7<==<;(///)499:0;;<<=@9946B45:99@A=ABBBBBBB?BA@=@?DBBBBB;;7;ACC?CCBAAABCBBBABBBCC@B@AGDCAF?@@BB@@BCC@C;;;;;*;<C9@?@@@1ABCCD:?9;9?@?A;<=<<<<+9:99;6;?BB>;;;A@@A=B?BBAB@@=@@CC>BCDCBCCBBBAAA;;7;@B?BAA@A@<@<@@@C>BBCB
@ATNG8:03341:07192
GATGGTAGGCGTGTGAGAGTCTGCCCAGAAGATCAGGAACTCTAGAAGAATTCAGATTTTTATCACGAGAGTAAACGTAAAAAGAAGGTTTTACAAGACTCACGTTAACAATATTGCAGCAGTACGCACACAATCGAAGCGCAGTAAGGATGGCTAGTGTAACTAGCAAGAATACCACGAAAGCAAGAAAAAGAAGTACGCTATTAACTATTAACGTACCTGTCTCTTCCGAAACGAATGAGTACGATGAGATCTCGTGTGCTACCATCGAGGTTGTAAAGTCT
+
BDAA>BAA>@B?@@CDDDB;;9?::3;AA=CC;;;BACADDEBBA@;@@<A9@AC@@@@@0?>B?:958<8333(3333333$33-3-333&377178889@@AA>B?BB?9:9>A=>>A;;;;;?D<;;;C=AA;;5888:=::::=<AAB?BBAAAAAB?BCCCCC?CB?BBB?BD=;;5;00*/;;;;,<=:?@@AAA;;:3818A??:>8=@8878=AA>?>A7;8:AA:89949>=@00/::::><B><99///6558AA<=:>>BB?@<@AAB:AB@@
@ATNG8:03353:07239
GATGTAGTATTGTCTACGAGAGCCAGAAGATCAGGAACTCTAGAAGAATTCAGATTTTTAACACGAGAGTAAACGTAAAAAGAAGGTTTTACAAGACTCACGTTAACAATATTGCAGCAGTACGCACACAATCGAAGCGCAGTAAGGATGGCTAGTGTAACTAGCAAGAATACCACGAAGCAAGAAAAGAAGTACGCTATTAACTTTTAACGTACCTGTCTCTTCCGAAACGAATGAGTACGAGAGAGCACACGTGTCTACCATCGAGGTTGTAAAGTCT
+
=<556?<<>C@DC@@@@=>CCJDACCC:CBBEBB@B@DBCBBBB?@@=@>AA@:99::)9=:88CA@@@>??8<=99999(:?;>3777&39918<=ABAA;;6;:?C=>>?688?AAAAD?@===BBAA<@@<<<>AA??>CB>D<>899:BBBBA>C=A@@>AA=??;?CC<AA994:::48@AA;;;7;;??@@B@@;>9;;;;1;;A?>>>:==>>>>B<?<?@D7>881888<===888AA??;;8>>>>;;;///388>A;;5:9:888)8=>8
@ATNG8:03354:07197
ATGAGTGTCATATGAGAGTGTGTACTCATTCGTTTCGGAAGAGACAGGTACGTTAATAGTTAATAGCGTACTTCTTTTTCTTGCTTTCGTGGTATTCTTGCTAGTTACACTAGCCATCCTTACTGCGCTTCGATTGTGTGCGTACTGCTGCAATATTGTTAACGTGAGTCTCGTAAAACCTTCTTTTTACGTTTACTCTCGTGTTATAAATCTGAATTCTTCTAGAGTTCCTGATCTTCTGGACGACGCGCACTGACACTACCATCGAGGTTGTAAAGTCT
+
////77=>==>@@<;;;6559;55555557<>>>6==7;7;<A=@@A<@@<<<:@:>>EF@C:CC?CABBBB<@@>==,9;6;959)9@;949>>9=?>ABACDHACCCGEDCBACCC?C?ACBBCB<;7;AB@@CCCGGGCBCBBAAB@;;5;;;5;C?C7;;;;:D@>>>>9:;;*:2:2;@@B@2@BBBB>BCCA@ACCCC<@;;;0:@@AB>B@BC@BBCBCBB@D@C@@@@?:<<>8>=000<AA@E999CA@@@CC????=;<6;+00<<8=@@@
@ATNG8:03360:07237
GATGGTAGCGCACACATAGATACAGTACTCATTCGTTTCGGAAGAGACAGGTACGTTAATAGTTAATAGCGTACTTCTTTTTCTTTGCTTTCGTGGTATTCTTGCTAGTTACACTAGCCATCCTTACTGCGCTTCGATTGTGTGCGTACTGCTGCAATATTGTTAACGTGAGTCTTGTAAAAACCTTCTTTTTACGTTTACTCTCGTGTTAAAAATCTGAATTCTTCTAGAGTTCCTGATCTTCTGGGATGTGTGCGCAGGCCTACCATCGAGGTTGTAAAGTCT
+
--8939---<9@?BBBBBCCGCCBCDBBBB;;8;@@D=CC@B?CCBBBBC?BCD;;55599=B=A<ABA>@00/:277777'777(45:>6=BBB?A;;79C8:;A@BB?BBBCBBBC@BBCACACBBB;;<;7;CCCACDCBDCCBGBABBBCCB?AAA@CC@D@CCBBBBBA@>@;;;;;*;=A;ABCCC2BBBBA699@=@A>A??>@<@<0>@@@A;ABCC?BAA;;;B?B?BDBCCD@BBCC;AAA@ACCAACAA?A?BCC@AAABCC>B?BCDD>CD;;
@ATNG8:03334:07264
GATGGTAGATACTCGCTGATACACCCAGAAGATCAGGAACTCTAGAAGAATTCAGATTTTTAACACGAGAGTAAACGTAAAAAGAAGGTTTTACAAGACTCACGTTAACAATATTGCAGCAGTACGCACACAATCGAAGCGCAGTAAGGATGGCTAGTGTAACTAGCAAGAATACCACGAAAGCAAGTAAAAAGAAGTACGCTATTAACTATTAACGTACCTGTCTCTTCCGAAACGAATGAGTACTACTCTCAGAGACACACTACCATCGAGGTTGTAAAGTCT
+
@BCB@CCCBEBBB@;;CCCCIEDDD?BCB::;>B::699B@A:;5@:@?>A<>>00/===,?:===?BBB=<>?887;;;;;.;;==;;;;09?949;>CCCCCC@B?BB=@@B?CCBBCECCCCCCCCBBB@BCCC?AABBCCCC@D@B:97;BAABBCC@CCCCBB?BB?BDD@EBCBB>999;A9::99(9?;@ABBBBC??<?=@@B@<@<??CBB?BB@AACF?C?BBF>DBB?BBCDCBBBBBBABAADA@@BBBC@??A?A999??;?588?A9CBCB
@ATNG8:03335:07287
GATGGTAGCGCACACATAGATACAGTACTCATTCGTTTCGGAAGAGACAGGTACGTTAATAGTTAATAGCGTACTTCTTTTTCTTGTCTTTCTGTGGTATTCTTGCTAGTTACACTAGCCATCCTTACTGCGCTTCGATTGTGTGCGTACTGCTGCAATATTGTTAACGTGAGTCTTGTAAAACCTTCTTTTTACGTTTACTCTCGTGTTAAAAATCTGAATTCTTCTAGAGTTCCTGATCTTCTGGTGTTCAGCGAGTATCTACCATCGAGGTTGTAAAGTCT
+
///71777;?>;;:BDB;99;;;=?@CCBBAA;;49:1==.4.5:;<>9:1699997<5::99.525@@:<;;9?;99999'9;599;?B/:948=4:;=8<<7;::>?@=@B@ACCCCACGEFD@CGBBAB::7;ACC?CBDCCCBBBCBCCBBBB@BBB?BC=@?ACBCBBBJC>A;;;;.;>B?BBBBB1@@@@D?BCCBBCC;;;5;<<<*<CB;;7;?BF>BDCCCBC@FACBBBBD@CDC?@AC@BBBBCCAA@BBBCHACCBBBB?B>BBDE@GC;;
@ATNG8:03339:07250
GATGGTAGTCTCAGATAGTCTAAGTACTCATTCGTTTCGGAAGAGACAGGTACGTTAATAGTTAATAGCGTACTTCTTTTTCTTGCTTTCGTGGTATTCTTGCTAGTTACACTAGCCATCCTTACTGCGCTTCGATTGTGTGCCGTACTGCTGCAATATTGTTAACGTGAGTCTTGTAAAACCTTCTTTTTACGTTTACTCTCGTGTTAAAAATCTGAATTCTTCTAGAGTTCCTGATCTTCTGGAGATACACATGATACTCTACCATCGAGGTTGTAAAGTCT
+
<?@B@CCCBBBBCCC@AACCCC@CDBBBCCC@EBBB=BD@D?BBBCCBB?CCBBB@B?BCBB@B@AAACBBBBC?CBCCC3BB?BACC>CBAA>AAB?CC587>CBB?BBBBBBBB>@?A<A=@@>==>>><A@AA;>>>>>A;;;;>>>A>>>@79:>:7718=>=>===<<=6=7776)84:4;?AAB/B===>1::=888?;;;<@DED/A===A<A=BC;@@@A===<B<B???@A9=<D;@@@AAAAA>>=A???DAA??:?@@DBB<?:==AB:A@>=
@ATNG8:03343:07244
GATGGTAGCACGAGTCACTCATATCCAGAAGATCAGGAACTCTAGAAGAATTCAGATTTTTAACACGAGAGTAAACGTAAAAAGAAGGTTTTACAAGACTCACGTTAACAATATTGCAGCAGTACGCACACAATCGAAGCGCAGTAAGGATGGCTAGTGTAACTAGCAAGAATACCACGAAAGCAAGAAAAAAGAAGTACGCTATTAACTATTAACGTACCTGTCTCTTCCGAAACGAATAGTACAGAGAGTACGATATGTCTACCAACGAGGTTGTAAAGTCT
+
AACC@B@@?;;:@A@;@><<@>BB@8<@A<@AB@;;4;9A;:9A9:79>?C@BA?;9:99$9.44<<;:?:;;:199:9444$4<8>2555&5::5<A;:9:==@;@<@B@DCC?B<<;DCFBBAAAA>@BB?BCHIAE@@@ABDC?B?B;;8;AA=@@5945444;=9==8=A>8=;777.7==989:::9%9;;<@<C448B<;8759>>,8188;;98994;5559>8555/3996555<;<88=;CCBBBBBAAABBBBBA4953:9?6A6<<>?8;A<<
@ATNG8:03344:07251
ATGGTAGTGCGTGAGAGAGAGACCCAGAAGATCAGGAACTCTAGAAGAATTCAGATTTTTAACACGAGAGTAAACGTAAAAAGAAGGTTTTACAAGACTCACGTTAACAATATTGCAGCAGTACGCACACAATCGAAGCGCAGTAAGGATGGCTAGTGTAACTAGCAAGAATACCACGAAAGCAAGAAAAAGAAGTACGCTATTAACTATTAACGTACCTGTCTCTTCCGAAACGAATGAGTACACACTCTCATATGACACTACCATCGAGGTTGTAAAGTCT
+
45:5:=<CBCBBBCCDBBBCBCCC>ABCACGCCBB@BACDCBBBB?BB?B=@@AAABBB3B@CCCACCCB??>7<>;;<<<*<A>A@HHC;GCC@CCCCCCCCC@C?BC@CCC?BBCCBBBCCCCCCCCCB?BCBC?BBBCCCCC@D@BBB?BDDCCCCC@CBBBBB@BB>A@@<@@AAA;???=@A@AA2AC?BBAABBBCD?A>BBAA:>:=@BBB@BBBBBBB?A?BBB=BDD>BACBBBBBCCAAACBBBCCCBBADBCDABBBB::49<@@AA<BC?@
@ATNG8:03345:07289
GATGGTAGGCGACATACATACGCGCCAGAAGATCAGGAACTCTAGAAGAATTCAGATTTTTAACACGAGAGTAAACGTAAAAAGAAGGTTTTACAAGACTCACGTTAACAATATTGCAGCAGTACGCACACAATCGAAGCGCAGTAAGGATGGCTAGTGTAACTAGCAAGAGTACCACGAAAGCAAGAAAAAGAAGTACGCTATTAACTATTAACGTACCTGTCTCTTCCGAAACGAATGAGTTCAGAGAGTACGATATGTCTACCATCGAGGTTGTAAAGTCT
+
44:>9=<A=???A==CDDBB;;;CB>@AC@CBCCAB?B@BBCCBBB@CC@C?AAA@@@AA,@=BCBBCCCAABA9AB;;;;;';<<<566606CA6;A<ABBB;;9;@CC@CAA8;;@AABDC;;;BCCFFHAGAAB@BDCBBC@@<@>BBB?BCCCCCCB@CBBBBA?ABCD??=?AA@@=AA@<@@@AA2AD?BB:99BAAA7:49@@?;@>@CBBB@CBAABAA=B?BCC>CDE@@@@CC@CBBBCBBDCCCBBBBBBAA@@=@:::AB?A?BCCC>BBB@
@ATNG8:03350:07265
ATGGTAGCTATACGTATATCTATGTACTCAATTCGTTTCGGAAGAGACAGGTACGTTAATAGTTAATAGCGTACTTCTTTTTCTTGCTTTCGTGGTATTCCTAGTTACACTAGCCATCCTTACTGCGCTTCGATTGTGTGCGTACTGCTGCAATATTGTTAACGTGAGTCTTGTAAAACCTTCTTTTTACGTTTACTCTCGTGTTAAAAATCTGAATTCTTCTAGAGTTCCTGATCTTCTGGTATGACTAGTGTACTACTACCATCGAGGTTGTAAAGTCT
+
BCC?BBA@?;==BBCBBBCCEFCBDBAABB@BACCCC?CC@CIECDCDCC@AAA;;7;?ABAA7;7;ABBAAA=?9=====.<@<@999)9=?@?CBB?C@CBBB?CB?=>BBB?BBB>A>BBBBBBBB@>>?C<??BBBA>>@A@??==<?6<=?;??<@<@A===??>>;>>=C=.:4>4>@ABA/;855;07777:==757-8562$27:<A=B>A@;998@@AA;?<?AAAAA>ABF?BA???:99?@@@C>>?:>>A>;;;:8807067=A8;::8
@ATNG8:03359:07252
GATGGTAGCGCGACGAGCGTAGACCCAGAAGATCAGGAACTCTAGAAGAATTCAGATTTTTAACACGAGAGTAAACGTAAAAAGAAGGTTTTACAAGACTCACGTTAACAATATTGCAGCAGTACGCACACAATCGAAGCGCAGTAAGGATGGCTAGTGTAACTAGCAAGAATACCACGAAAGCAAGAAAAAGAAGTACGCTATTAACTATTAACGTACCTGTCTCTTCCTAAACGAATGAGTACAGAGAGTACGATATGTCTACATCGAGGTTGTAAAGTCT
+
CBCD?CCBBB@ABB@AAEDCCBBBD=@BD@CDDF@@?@@CCFDDCC?BB?B@DBBBBBBB2B@BBBACDCC>>>3;>9:::;*;B>C<@@@7@A@=ABCCBBBBB?B@CC?CCC?AAA@AACCCJCECBCCB?BCCC?AAAABBBB?C?DBB?BDDCAABB?BAABCB?BB>BBB>AADDD>A@@999888(8?<A>>>CCBBB>B>@@@@:>:>CBBB?BBBBBBA?A?BCC>CCD=??BBCCCBABBBBDCCBBBBBB???AAAACAAA<@4<9CF9>8::
@ATNG8:03359:07287
GATGGTAGGCGACATACATACGCGCCAGAAGATCAGGAACTCTAGAAGAATTCAGATTTTTAACACGAGAGTAAACGTAAAAAGAAGGTTTTACAAGACTCACGTTAACAATATTGCAGCAGTACGCACACAATCGAAGCGCAGTTAGGATGGCTAGTGTAACTAGCAAGAATACCACGAAAGCAAGAAAAAAGAAGTACGCTATTAACTATTAACGTACCTGTCTCTTCCGAAACGAATGAGTACAGAGAGTACGATATGTCTACCATCGAGGTTGTAAAGTCT
+
55=>57881///:;<>??>CCC;:9?BBC@CBAAAA?A=ACBAABB=;;5;4;AABDDEE3C@CGCBBBICCDC;C@;;;;;*;?=>5999&5:;7<?GCCCBCC@C?CB@C@A>BBAAACBBBCCCCBCDDBAAAD@CCDCBBC@CD@CBA?ACDDDDDC@BCCBBC@CC?AAB?BBCEF=@@@;999999%9?;>97:BBBBB?B@BBCC5:99ABCD@BCA@@AA<@<@DE@CCC?;;:BA:::??AA@A@@@CBBBBBCBBB?BBBBBF?B<?@DD>CB:8
@ATNG8:03326:07336
ATGGTAGCTCTGCTCTGACTCTCGTACTCATTCGTTTCGGAAGAGACAGGTACGTTAATAGTTAATAGCGTACTTCTTTTTCTTGCTTTCGTGGTATTCTTGCTAGTTACACTAGCCATCCTTACTGCGCTTCGATTGTGTGCGTACTGCTGCAATATTGTTAACGTGAGTCTTGTAAAACCTTCTTTTTACGTTTACTCTCGTGTTAAAAATCTGAATTCTTCTAGAGTTCCTGATCTTCTGGGTCTACGCTCGTCGCGCTACCATCGAGGTTGTAAAGTCT
+
;;A:>>CCB<BCCCBBBCBCBCBCCBBCC;;;;DGG>DD@C@CBCCCCC@DDEED?B?BCCD@C@CFGDDAAAC?CDDDD0EDAC@A@=@@@B?AAC?BC@BBBGED@CBCCDCBB@CCC@C@DCCCCCCC?CCDD?BBCCCCBBDBBBCBBAB?CCC@CC?B?BCCDDCCCC@CBBAA7A>C>;;<;;*;BBBB>CCCBCBDAA@4::99':>@@B:B@DD@DDCA@@B@B@BCBCBA>?;;;0;;;;BBBBDBBBDDECC@@=@;999:598?=??9@B@@
@ATNG8:03328:07311
GATGGTAGATACTCGCTGATACACCCAGAAGATCAGGAACTCTAGAAGAATTCAGATTTTTAACACGAGAGTAAACGTAAAAAGAAGGTTTTACAAGACTCACGTTAACAATATTGCAGCAGTACGCACACAATCGAAGCGCAGTAAGGATGGCTAGTGTAACTAGCAAGAATACCACGAAAGCAAGAAAAAAGAAGTACGCTATTAACTATTAACGTACCTGTCTCTTCCGAAACGAATGAGTACACATCGTCGTGTCGTGCTACCATCGAGGTTGTAAAGTCT
+
ABAB@BAABABBB;95A:9;AACDH>CBC@DCCB@A=@=ABCBBBB@CB?B?BBBBBCCC3C@CBA???@@=??5==@A@@A0@A<@5;;;6;BB?BCCCCBBBB?B@@@<@AB>BCCCBBBCCCDCC@@@C@CCCC>@@BBCDBB?B>AAA=ACBDBBBE@ECCCCB?AA=ABB<??BFC>A==9999999%9>;>?=?BBBBB97355::+818>AAB?BBBBBBA@DABBD=BCC@BBCCBBCAAABBCDDCCBBBBB???CB>BABBCD<A>ABBC<BB::
@ATNG8:03332:07337
ATGGTAGGACGAGCGTCTGAGAGGTACTCATTCGTTTCGGAGAGACAGGTACGTTAATAGTTAATAGCGTACTTCTTTTTCTTGCTTTCGTGGTATTCTTGCTAGTTACACTAGCCATCCTTACTGCGCTTCGATTGTGTGCGTACTGCTGCAATATTGTTAACGTGAGTCTTGTAAAACCTTCTTTTTACGTTTACTCTCGTGTTAAAAATCTGAATTCTTCTAGAGTTCCTGATCTTCTGGCGCGTATGTATGTCGCCTACCATCGAGGTTGTAAAGTCT
+
44439::=A;;4558:<=ABBBB@AAADCBA>AAAA<AC@DCCBCCCC@BBBCC@B?BCBB@B@CCDDDABBD>A@BBB0@@<@AAA;@@CIAECFADD?BBCDDD?CCCCBBBCACCD?B@CECB@B9969AAA<AABBFBBBCCCCCBBBCAEBC?BC@B?BBBBBBDDD?AABDE;D@B?BBBBB2BBBCD=AADAAACBBB?CCCC5CBBCC@CACC@A@ACBCC?B@BBAB@@<@?A>BAAACCBAABBBDBBB@CCB@BABBBB?B=AABC>BB@?
@ATNG8:03338:07296
GATGGTAGGCACTGCGCACACATCCCAGAAGATCATGAACTCTAGAAGAATTCAGATTTTTAACACGAGAGTAAACGTAAAAAGAAGGTTTTACAAGACTCACGTTAACAATATTGCAGCAGTACGCACACAATCGAAGCGCAGTAAGGATGGCTAGTGTAACTAGCAAGAATACCACGAAAGCAAGAAAAAGAAGTACGCTATTAACTATTAACGTACCTGTCTCTTCCGAAACGAATGAGTACGAGAGAGCACACGTGTCTACCATCGAGGTTGTAAAGTCT
+
55=>:?>CACCB::6BCCB@@BCCC?CBB?BCBBB;;;<@BBCEGCADF@B@BCCCDCCC5C@CCCCCBBBB@A8A;;;;;;';:;:5555&5<>9>C>CBHIDC@B?BB?BGE?BABBBCCCCCCCCDBBC@CCAA>BAAACCBB@B@CCC@CCBBBBBD@CCCBCB@A@>ABA=@A?==:????@AABB2BC@BA@@DCCBB=B?BBBB@B?BBCCCACB;;;CCAD?BBD=CBB@BBCBBBBBBBBC>=?B@@@BBBBBDBB?BCBBBB@B?AA@@8A@@@
@ATNG8:03361:07297
GATGTGTCATATGAGAGTGTGTACTCATTCGTTTCGGAAGAGACAGGTACGTTAATAGTTAATAGCGTACTTCTTTTTCTTGCTTTCGTGGTATTCTTGCTAGTTACACTAGCCATCCTTACTGCGCTTCGATTGTGTGCGTACTGCTGCAATATTGTTAACGTGAGTCTTGTAAAACCTTCTTTTTACGTTTACTCTCGTGTTGAAAATCTGAATTCTTCTAGAGTTCCTGATCTTCTGGGTCTCTCTCTCACGCACTACCATCGAGGTTGTAAAGTCT
+
::;;?CCCCBBCCCCCCCBBDCBBCB:;9;CBC<AA6:79ABCCBB@CEDBB?C@BBCC@C?BBBBBBBCC=?????.?A?A???:?BDD@BCB?>>398AAAB?BBBCBBBB=;992858@>>>@::8:CAA<>>@?>>=@ACAA@@@@@<>>@<AA<A<@@@??>>>A;?>??>2>:=:;;;;;+7;777.7-----9;:><>>>>2<;;:>8=8=>=B@???@B<A<AAAA@@7=;>A9=>=??@@@@>>>A;;///<7989=?>5;7;=>D8>>>=
@ATNG8:03361:07310
GATGGTAGCACACGAGATCTCATCGTACTCATTCGTTTCGGAAGAGACAGGTACGTTAATAGTTAATAGCGTACTTCTTTTTCTTGCTTTCGTGGTATTCTTGCTAGTTACACTAGCCATCCTTACTGCGCTTCGATTGTGTGCGTACTGCTGCAATATTGTTAACGTGAGTCTTGTAAAACCTTCTTTTTACGTTTACTCTCGTGTTAAAAATCTGAATTCTTCTAGAGTTCCTGATCTTCTGGGTGCGCTACAGTCTCTCTACCATCGAGGTTGTAAAGTCT
+
BBCB@CCBAACCCCCBCCCCBBBDDBBBDCCB@BCCG?CCACACCCDCCC?BCCCE?B?BDDD?C@CAABCCCBA?ACBCC3BC?AAAD;BAAA?ACB@BB>AAABBB?BBBBCBAA>BBB?B@BBBBA@@;<A=994<=<<=?@AAA?AAAA??:>>>=A?;?;@<<>AABAA<?>>>>2=<A:=>=>>/>A=>=1866///<;<B<BBBB/@;;;E=B=>?;>@@B???;?;?@???@8====5;;;A@@???AA@@@@@@?A;>788<<8=<>>?D9AA>:
@ATNG8:03363:07310
ATGGTAGGCACTGCGCACACATCCCAGAAGATCAGGAACTCTAGAAGAATTCAGTTTTTAACACGAGAGTAAACGTAAAAAGAAGGTTTTACAAGACTCACGTTAACAATATTGCAGCAGTACGCACACAATCGAAGCGCAGTAAGGATGGCTAGTGTAACTAGCAAGAATACCACGAAAGCAAGAAAAAGAAGTACGCTATTAACTATTAACGTACCTGTCTCTTCCGAAACGAATGAGTACGAGAGAGCACACGTGTCTACCATCGAGGTTGTAAAGTCT
+
45<:@>C?CB??;;><<=>??><;1://)/79;55057:;<@;6915>8=:666A???)>:>>>>==<<==@466<@??@0;949.55606==:>?<;9:://)/)/95;;>9<555<<>>@===CDBCC?BA::59>=<=@?@;@:?>>5>;@:??BD?BBBB9947>5;77/7;777)333433333$371778;:>;;;.5.2555+5-5299==??@@>=>9=9=;<6;7837@@ABBBBBAAAAACCBBBBBBBAABB796=?==:==A=>>8=@??
@ATNG8:03335:07357
ATGGTAGTATCTGCACACTCTGTCCAGAAGATCAGGAACTCTAGAAGAATTCAGATTTTTAACATCGAGAGTAAACGTAAAAAGAAGGTTTTACAAGACTCACGTTAACAATATTGCAGCAGTACGCACACAATCGAAGCGCAGTAAGGATGGCTAGTGTAACTAGCAAGAATACCACGAAAGCAAGAAAAAGAAGTACGCTATTAACTATTAACGTACCTGTCTCTTCCGAAACGAATGAGTACTGTATCTATGTGTGCGCTACCATCGAGGTTGTAAAGTCT
+
95>9>=CBCBACBBGBCCCDDECC?CCCABCBAAA?A=@DD@@@C@CC?B@@@@@@AAA2A?B@??C9:9?89939>9==<<)33-32888+88849<:::=:8;6;=>><???=ABBCCDCCBCCDCBBBB?BB@@>ABAACCBB?B@DCC?BCCCBBBC=BAAACB?AA>BBB>AABBB>A@?988787(9><C?>>BBCCB=B?B?BB:=:=@A;;8;BABABB@C@BBB=BDD?DAADCCCAAABBBB@BBBBBB@@AAAA@CBBB>=5:3:<<;3A;::
@ATNG8:03339:07351
GATGGTAGGTGCCATGAGTGTATCCAGAAGATCAGGAACTCTAGAAGAATTCAGATTTTAACACGAGAGTAAACGTAAAAAGAAGGTTTTACAAGACTCACGTTAACAATATTGCAGCAGTACGCACACAATCGAAGCGCAGTAAGGATGGCTAGTGTAACTAGCAAGAATACCACGAAAGCAAGAAAAAGAAGTACGCTATTAACTATTAACGTACCTGTCTCTTCCGAAACGAATGAGTACGATGAGAGAGCTCTCTCTACCATCGAGGTTGTAAAGTCT
+
@BBC?A@@?@@@;99===;;=CCC@CBB=;9;;:?8>:?@?CCBDA<<;;>A?@9999-9<==?@AAABBEC9?9:::::'97579888&33828=8>>BAA=5;46808<=;@?@?A>>>AA@@@A?::6:@=@8>>>@@@CA<>:>6859BBCCBDC?>>@ACC=AA?CBA<AA989+:>>;88988(8807<<==;;;=:=>A@??;?=@@???=???@<<<=D=>991:00,0;;@@BBECBB??>>=@@@======<?5::>>;;6;7;:AA9=><?
@ATNG8:03344:07381
GATGGTAGCTCACGTACGTCACACGTACTCATTCGTTTCGGAAGAGACAGGTACGTTAATAGTTAATAGCGTACTTCTTTTTCTTGCTTTCGTGGTATTCTTGCTAGTTACACTAGCCATCCTTACTGCGCTTCGATTGTGTGCGTACTGCTGCAATATTGTTAACGTGAGTCTTGTAAAACCTTCTTTTTACGTTTACTCTCGTGTTTAAAAAATCTGAATTCTCTAGAGTTCCTTGATCTTCTGGCTCTCGTAGACAGATACTACCATCGAGGTTGTAAAGTCT
+
99=<7==BAB@<<<<A@BBAA@@@ADBBAA@@<@ABB=BB?B?CAAAACDBDCCCD?D?CCFC@C>AAADCA@?A?@AAAA2AA??88827@?@;@>@=@@=@@A@BC?B???AA@A>ABCAF?BC??>ABB?@D=<9:9:=>>?@AAAAA====8;:;=CF=A=?==>???BB=B>>>>2?;?:>>BBB/AA???3;;===>=>888)88888$5776;5;6///<9995737)/)/9:<=6:994997;?@====AA:;;>>>AD6;;:6<<7<///@@6====
@ATNG8:03349:07342
GATGGTAGCTCACGTACGTCACACGTACTCATTCGTTTCGGAAGAGACAGGTACGTTAATAGTTAATAGCGTACTTCTTTTTCTTGCTTTCGTGGTATTCTTGCTAGTTACACTAGCCATCCTTACTGCGCTTCGATTGTGTGCGTACTGCTGCAATATTGTTAACGTGAGTCTTGTAAAACCTTCTTTTTACGTTTACTCTCGTGTTAAAAATCTGAATTCTTCTAGAGTTCCTGATCTCTGGTCTACTACACTGTACTCTACCATCGAGGTTGTAAAGTCT
+
//8;6;;@AAACDCCC@@ABBFBBBCBBBB;;9;CCC>CD@C@CCCCCDD@CCCDD;;:<BBB?B@CCDCBDCCD@BBBBB2BA?@98827ABC?BAB?BC?BBBBBB=B999BA@A9:9A?B?DEC>??>@<???B9===:::;:;BABA@@::7:==<AA<@<>>>AA???B=>>>AA5A:>8=9<<<+67:98*//<///=A=>5;::9+5<=<@<@=BC<A???@@@<@<A@@??=;;;<@@AA@@@>>>????CAAAAA;;;66=>9=///:@2::=:
@ATNG8:03356:07354
GATGGTAGCGCACACATAGATACAGTACTCATTCGTTTCGGAAGAGACAGGTACGTTAATAGTTAATAGCGTACTTCTTTTTCTTGCTTTCGTGGTATTCTTGCTAGTTACACTAGCCATCCTTACTCGCTTCGATTGTGTGCGTACTGCTGCAATATTGTTAACGTGAGTCTTGTAAAACCTTCTTTTTACGTTTACTCTCGTGTTAAAAATCTGAATTCTTCTAGAGTTCCTGATCTTCTGGACAGAGTGTGCAGATACTACCATCGAGGTTTGTAAAGTCT
+
////)////<=A=BCA;;9>:85-------/>9==AB4945:.5555555.5;5569=:=>>>7;7;;555559:055=<<*6626:>>4555<055?8=@@>@A@AA?AFE@B@;;8<BB?C?CC:999949==A8AA;;;;;655===<;;:8>6626>8@8BBC@@@B;;7;CCCD;C@C>;;:;:*9999=59;@@=BCA<A?BCCB1BB999=@9;>;999999>29.44<?@B><?A?C696><=<===696<@<A?@:@A????4::,8>>>4::00
@ATNG8:03356:07384
GATGGTAGTGTCATATGAGAGTGTGTACTCATTCGTTTTCGGAAGAGACAGGTACGTTAATAGTTAATAGCGTACTTCTTTTTCTTGCTTTCGTGGTATTCTTGCTAGTTACACTAGCCATCCTTACTGCGCTTCGATTGTGTGCGTACTGCTGCAATATTGTTAACGTGAGTCTTGTAAAACCTTCTTTTTACGTTTACTCTCGTGTTAAAAAATCTGAATTCTTCTAGAGTTCCTGATCTTCTGGTATGACTAGTGTACTACTACCATCGAGGTTGTAAAGTCT
+
///7177::=;;<?@>??=BBCAA>.-----/4:////&498<8666666?:>>CCC>A>@CCB?E=CB:66<>=>7;;>>>+@>:>@@@8666@:>>><>@:>??69:=@B@@AAAC=ABA4:69@@BA::9=BB@B?B@@@BBAAABBBBBBBC?;;;5;A=B>@@@BBBA@@?A@?>?3=9=99;;;;*;A@AA<AAABBBBC;;4;:;::$9;;A@:?:>A8<669A<A:C;B=;A@@@@CB:C@;AAAABBCD<;;A@>>9946=>>=>:>;>@@@<A@@@
@ATNG8:03362:07388
GATGGTAGGACGAGCGTCTGAGAGGTACTCATTCGTTTCGGAATAGACAGGTACGTTTAATAGTTAATAGCTTACTTCTTTTTCTTGCTTTCGTGGTATTCTTGCTAGTTACACTAGCCATCCTTACTGCGCTTCGATTGTGTGCGTACTGCTGCAATATTGTTAACGTGAGTCTTGTAAAAACCTTCTTTTTACGTTTACTCTCGTGTTAAAAATCTGAATTCTTCTAGAGTTCCTGATCTTCTGGTATACACACTCGCTCGCTACCATCGAGGTTGTAAAGTCT
+
//;;69;A<@??<=:999>@>ACC@AA@CB;;;;CDD>BB@C@CBBCCCC@BBB:;;.;=AB@@?B@CDD:;:;CC@CCDDD5BA;@>>>8?BBC@BBB>;;5;;;@@A=AAA?@@AA?ABC?B?BBABAAAA?BBBB@?@?BBBBBCBBBBA???4:9@=AD@A<@?@676:::,//::;;,61659::::+7<;;90757...5/.2.7575(5;<9=9=;992:::9>AA7;7;?A=>?588@<A=======>>>ABBAA>>>?6;;>>??=B9=;;;1:=66
@ATNG8:03363:07349
GATGGTAGAGAGACTGTAGCGCACCCAGAAGATCAGGAACTCTAGAAGAATTCAGATTTTTAACACGAGAGTAAACGTAAAAAGAAGGTTTTACAAGACTCACGTTAACAATATTGCAGCAGTACGCACACAATCGAAGCGCAGTAAGGATGGCTAGTGTAACTAGCAAGAATACCACGAAAGCAAGAAAAAGAAGTACGCTATTAACTATTAACGTACCTGTCTCTTCCGAAACGAATGAGTACTATGTAGAGCTCTATACTACCATCGAGGTTGTAAAGTCT
+
AA@D@BAABCBBBBDDCDCCCDCJF>CCCACAAAA@=A?CBB@@@C?BD@C?AA?BBCCC3C?BBC???A@999+9?<;999$9?:;255509AA?BCCCBCCB@=@>BA?BCB@BCBDBBDFECCCCBCCC@BBBB@BBBC@@@C@C@BBB?BCCDCCCC?CBBBBC?BB?????BBCCD=???@BBCDC3BB?BBBCBBBD@:=:;===+/+/=><><BAAAA@?<??ABE>CCC=@?BBBDEBBB@????BBCBB>>@@@@E=;;::<;6;899:A7C999
@ATNG8:03331:07415
ATGGTAGCATCATGCATATCTCTCCAGAAGATCAGGAACTCTAGAAGAATTCAGATTTTTAACATCGAGAGTAAACGTAAAAAGAAGGTTTTACAAGACTCACGTTAACAATATTGCAGCAGTACGCACACAATCGAAGCGCAGTAAGGATGGCTAGTGTAACTAGCAAGAATACCACGAAAGCAAGAAAAAGAAGTACGCTATTAACTATTAACGTACCTGTCTCTTCCGAAACGAATGAGTACGAGAGTCAGAGCAGAGCTACCATCGAGGTTGTAAAGTCT
+
<5505>>CCCCCBBBCCCCBCAAB@BCJFCBB;;6;@;>CBA?AD@DD@B?@@::8===+=9C:58@:98:988189:;;;:'33-3,333&3886;=<<:<<8828<@@>???@BBBACCCDICCCCBBBA?ACCC?BAAABBBC>B?BAA?AFDCCABC?CAABBB>BB?BCC>@@CCD>AAA?BBCCB1CB?B@??BBBCC=@?B?AA<@<@BBBB?CCAAABB?C@CCC>CDC?AABCCCCCCCAAABBBBBBABBBABCC?BBBAAA8<8<666(;@::
@ATNG8:03338:07433
GATGGTAGGCGAGAGTGAGACGCAGTACTCATTCGTTTCGGAAGAGACAGGTACGTTAATAGTTAATAGCGTACTTCTTTTTCTTGCTTTCGTGGTATTCTTGCTAGTTACACTAGCCATCCTCACTGCGCTTCGATTGTGTGCGTACTGCTGCATTATTGTTAACGTGAGTCTTGTAAAACCTTCTTTTTACGTTTACTCTCGTGTTAAAAATCTGAATTCTTCTAGAGTTCCTGATCTTCTGGATACACTCATGTGCACCTACCATCGAGGTTGTAAAGTCT
+
///95:8<;<B@@?B=BCCCC?A@BCFDBCAA=A@@@<AC@DABBBDGCC?CCCCC@C@CCBB?C?CCCDAABBB8@A@?@1@?:A9:927BBB>??B@CBAAABDBB>AAA@CCAA>ABB?BBB@@BAAAB@CB@?;@>@AAA@@@A?@???>>><@@9=;8<:>>>B???@>:;8787)84:4:====/<<888-9>>===@=76/7868(8==@A;A=BA<?@@@???<A<@>@AAD<?>=<>??><=>?@AA>>>>><>@B=>>>>A@<@:=9<<1:9//
@ATNG8:03339:07430
ATGGTAGTATATCGCGTCGCTATCCAGAAGATCAGGAACTCTAGAAGAATTCAGATTTTTAACACGAGAGTAAACGTAAAAAGAAGGTTTTACAAGACTCACGTTAACAATATTGCAGCAGTACGCACACAATCGAAGCGCAGTAAGGATGGCTATTGTAACTAGCAAGAATACCACGAAAGCAAGAAAAAAGAAGTACGCTATTAACTATTAACGTACCTGTCTCTTCCGAAACGAATGAGTACATAGATATACGTATAGCTACCATCGAGGTTGTAAAGTCT
+
5447=::;;;<====BCCCBCCC>269@34449:43949<99;;;6;=6>:9=994999$489<<<<>=:::<3:::>===*59068<?@2>>D@::9BAA<CC@C?CC@CBB@BBBBCCCCCBDBBBBCB?BB;;;<DCBCBAA?B?B@@>ABCC?CAA>ABBAAD???<???:=A9992999<999999%9<;<@@ABBCCD>A>>>>H=H=;:ABC@CBBBCCC@CACCC=C::8:?A???BBBCCBCCDCCDCCB>>888B>B=:97717)///6.6;89
@ATNG8:03353:07433
ATGGTAGGTCATATGAGAGTGTGTACTCATTCGTTTCGGAAGAGACAGGTACGTTAATAGTTAATAGCGTACTTCTTTTTCTTGCTTTTCGTGGTATTCTTGCTAGTTACACTAGCCATCCTTACTGCGCTTCGATTGTGTGCGTACTGCTGCAATATTGTTAACGTGAGTCTTGTAAAACCTTTCTTTTTACGTTTTACTCTCGTGTTAAAAATCTGAATTCTTCTAGAGTTCCTGATCTTCTGGCTCTCGTAGACAGATACTACCATCGAGGTTGTAAAGTCT
+
;>A;>>>:>=<=966>?>=B=BBA;:9>9=4=?@@8@@;@:@AB@@AD;:;BA@4;4995>7>7:::???;;<8;;===+A>4@3733&38888===>BB?BCAAA@<?????BBB@BCB;@<@D?==:;;8===B<???AAA>>>A>?>====8988;AA<@<@BB@@@===;??BEC/>088)8<<<<*99////(////778=999=DDD.@@@::6:<??<?BBB===<A=AA>=;;7;AA<>>;:;=??>>>>;;888;AB<A@AA@@=@;??BB:?===
@ATNG8:03358:07394
GATGGTAGGACGAGCTTCTGAGAGGTACTCATTCGTTTCGGAAGAGACAGGTACGTTAATAGTTAATAGCGTACTTCTTTTTCTTGCTTTTCGTGGTATTCTTGCTAGTTACACTAGCCATCCTTACTGCGCTTCGATTGTGTGCGTACTGCTGCAATATTGTTAATCGTGAGTCTTGTAAAACCTTCTTTTTACGTTTAACTCTCGTGTTTAAAAATCTGAATTCTTCTAGAGTTCCTGATCTTCTGGTGTCTGATCTGTATCACTACCATCGAGGTTGTAAAGTCT
+
//8;6<;A>A;<6;:?8CB@@ABB@A@BCC;;7;CBA;A@>A=999@<==<>@<@A=@-00/9272//4:9?;;;7=;;;;'77;=3333&3:<<:===9=B>BBAC??;?>@>?A9947@C?C>>??997;96;>>><@CAA???====@@@8884;:91667;,//999:>>==9==BAA2?3837=BAB/??===2:69:///:;/78(////(///-6060//(.3557:=6=3;;9>=?;?9:5:===?@B888@@ABC==<;;5::::<;08065<<7788;
@ATNG8:03360:07417
GATGGTAGACATATCGTACTCTCTGTACTCATTCGTTTCGGAAGAGACAGGTACGTTAATAGTTAATAGCGTACTTCTTTTTCTTGCTTTCGTGGTATTCTTGCTAGTTACACTAGCCATCCTTACTGCGCTTCGATTGTGTGCGTACTGCTGCAATATTGTTAATGAGTCTTGTAAAACCTTCTTTTTACGTTTACTCTCGTGTTAAAAATCTGAATTCTTCTAGAGTTCCTGATCTTCTGGTATACACACTCGCTCGCTACCATCGAGGTTGTAAAGTCT
+
>@DG@CCCCCCBBBBBCCDCCCCCFDFCCCAA=@;;;7:B@B?BBBBBCD@DCBCB?B?BBCC@C?B@AABBBCC?BBBBB3B>9?789(99:79?>??AB?BBBBBB?BBCBBB@@>?AA7;7;AA>>==>=AAAA;>?D>>>?>?B??@@::;==>>:>=<@<@CDCCCC?BAAAA7A?B?BADDD5CBBBB>BCCBBCBCCB@DEEE3BBBBE@C@CB@BCCCAAA?B?AAAA@@9??A?BBBBBAAABBAAAABAAAAD=@>==>>8=8====4=>88
@ATNG8:03364:07423
GATGGTAGCGTGTGAGAGTCTGCCCAGAAGATCAGGAACTCTAGAAGAATTCAGATTTTTAACACGAGAGTAAACGTTAAAAAGAAGGTTTTACAAGACTCACGTTAACAATATTCAGCAGTACGCACACAATCGAAGCGCAGTAAGGATGGCTAGTGTAACTAGCAAGAATACCACGAAAAGCAAGAAAAATAAGTACGCTATTAACTATTAACGTACCTGTCTCTTCCGAAACGAATGAGTAACCTCTCAGACGCTCGTCCTACCATCGAGGTTGTAAAGTCT
+
//::6<;CBB;;;;@?@@@BBBBF>CBC?BBCEHJ@B@BBBCDCK@DC9;5;A;;9:9:':3=<>D@AA@?<=69993::9:):?8;9>==/?:9187787<8<<0703;6ABC<>?;==000@@@A?@?B?BBBC?CCCC>=<<6;6;9>;>CCCCBAA>ABAABB?BB>99:<?@;;;:0;00*/0///'/;6?CBBBBCAA5:69?@@<@:??@?=:???????>B>BCH>BBC?900;00*0;@@>>ACC?9:9AABB?BBB?CCBBBD?B>AABB:@A99
@ATNG8:03365:07426
GATGGTAGTGATACAGATCAGACACCAGAAGATCAGGAACTCTAGAAGAATTCAGATTTTTAACACGAGAGTAAACGTAAAAAGAAGGTTTTACAAGACTCACGTTAACAATATTGCAGCAGTACGCACACAATCGAAGCGCAGTAAGGATGGCTAGTGTAACTAGCAAGAATACCATGAAAGCAAGAAAAAGAAGTACGCTATTAACTATTAACGTACCTGTCTCTTCCGAAACGAATGAGTACGTGTGCGACGTGTCTCCTACCATCGAGGTTGTAAAGTCT
+
45<<7=<AAA@BBBBCCCCC===?@:@CDAB;99;;5:8>BBBBDC@CD>A:>><33333$36=::AABCB@A?5::<==;;)4924.555&59>=A<BABA?;;5;?;;7;AA>A@@<;;@ABCICBBCAA?@CCC@BBBACBAC@C=A;;9;BBBBHBB?BBAA@@79:?AA>037333(3:;6=>BBB1BB?A487@?>7849;@@A>;?;8:@CE@CBBCCDC@E=@CD<A::6:::@B@=?==>;;;;;;<<<<>>9?@B?<@<=B>7;7>BBD8@@BB
@ATNG8:03337:07445
GATGGTAGCACACGAGATCTCATCGTACTCATTCGTTTCGGAAGAGACAGGTACGTTAATAGTTAATAGCGTACTTCTTTTTCTTAGCTTTCGTGGTATTCTTGCTAGTTACACTAGCCATCCTTACTGCGCTTCGATTGTGTGCGTACTGCTGCAATATTGTTACGTGAGTCTTGTAAAACCTTCTGTTTACGTTTACTCTCGTGTTAAAATCTGAATTCTTCTAGAGTTCCTGATCTTCTGGTCTACGCTCGTCGCGCTACCATCGAGGTTGTAAAGTCT
+
////)/9@ABBBBBCCCCE@@;<<<;;:<=9:0:;>=4>B?B@CCCCE:;69C@59097?<==8=9<;AA>>>>>786666$//)//;;;17?@?7?;>:=?3454;:97<:397>8903>?9>>?>@99377;A>=76//.899<888===;;;=9;;:9>?355;;>:22290559>=-84849779;)/.333,3777787755+222&2222=5949949888:55050579869/6//+/9:97777879;<=A@???69:655918188::/:888
@ATNG8:03338:07441
GATGGTAGTGATACAGATCAGACACCAGAAGATCAGAACTCTAGAAGAATTCAGATTTTTAACACGAGAGTAAACGTAAAAAGAAGGTTTTACAAGATCACGTTAACAATATTGCAGCAGTACGCACACAATCGAAGCGCAGTAAGGATGGCTAGTGTAACTAGCAAGAATACCACGAAAGCAAGAAAAAAGAAGTACGCTATTAACTATTAACGTACCTGTCTCTTCCGAAACGAATGAGTACTATGTAGAGCTCTATACTACCATCGAGTTTGTAAAGTCT
+
8:<<7<;556>==>=;;;<===;;;26659;9/////499;@><B>;>5:7444;;::;)4-449999<;9==6734::::)::5:.555&55<7<<<666665;9==7;;;8;;;A=BBCC999A@?>C@?969:===<@::?:><?9905@@999>>8<>>000:0-(-85(-///91//31777777$8;6::;:989//(/(//.626387==>9666=<<B9<7?@@5;771737777;>>>>8777787773339322,227822290889=3<::8
@ATNG8:03338:07463
GATGGTAGATACTCGCTGATACACCCAGAAGATCAGGAACTCTAGAAGAATTCAGATTTTTAACACGAGAGTAAACGTAAAAAGAAGGTTTTACAAGACTCACGTTAACAATATTGCAGCAGTACGCACACAATCGAAGCGCAGTAAGGATGGCTAGTGTAACTAGCAAGAATACCACGAAAGCAAGAAAAAGAAGTACGCTATTAACTATTAACGTACCTGTCTCTTCCGAAACGAATGAGTACTATAGACTATCTGAGACTACCATCGAGGTTGTAAAGTCT
+
::88;>@BBBBB@@;;BBB966=BB<B>>:=BBB@@>@@CCE@@@E@BB?B?AA>999::)9<<?>@AAAB@??8=8;9494$9=9=2999*::929BBBBCDBB@C@BB?B;;79A@?@BCDGDFGCCCCE@C@@?6;:@@AABD?C@C;;;;CCDDCCC@BBBBBB?CC@BBC>A@??=5<>>;=<???.?C?BBAAABBCC?D<@:>>5:5;=AAA?BBBAABB6;6:??9?AC=AABBBCD:::BBBBCCCAAABBBCAAAACDBBBB?B>@BBB<BAAA
@ATNG8:03345:07487
GATGGTAGATACTCGCTGATACACCCAGAAGATCAGGAACTCTAGAAGAATTCAGATTTTTAACACGAGAGTAAACGTAAAAAGAAGGTTTTACAAGACTCACGTTAACAATATTGCAGCAGTACGCACACAATCGAAGCGCAGTAAGGATGGCTAGTGTAACTAGCAAGAATACCACGAAAGCAAGAAAAAGAAGTACGCTATTAACTATTAACGTACCTGTCTCTTCCGAAACGAATGAGTACTACTCTCAGAGACACACTACCATCGAGGTTGTAAAGTCT
+
?@AB@CBCCCCDDBBCCCBDGCCCC>CDD@CCEC;;:;=@@DCCCC@CC?B@BCA=>=>=.>=BBDABBBBBBA9>>;;;;;*;G>C<AAA9ACCABCCCCCCCF?B@CB?BCC?CCCCCDDDBBBCCDCCC@CCCB?BCCCBBAA<A?BAA?@CCCCCCC@BBBBAA?BA?BBB>AAACE>BAA=@@@@B2BC?BBAABCBBB@B?B=>><?=?AC@@>@BAAACC@C?BBB>BBB?BBBDDCBBBBABBBCC@@@BBBCBCCC?BAAA>><><@@@@9BB??
@ATNG8:03352:07485
GATGGTAGTGTCATATGAGAGTGTGTACTCATTCGTTTCGAAGAGACAGGTACGTTAATAGTTAATAGCGTACTTCTTTTTCTTGCTTTCGTGGTATTCTTGCTAGTTACACTAGCCATCCTTACTGCGCTTCGATTGTGTGCGTACTGCTGCAATATTGTTAACGTGAGTCTTGTAAAACCTTCTTTTTACGTTTACTCTCGTGTTAAAAATCTGAATTCTTCTAGAGTTCCTGATCTTCTGGACAGATTGTGCAGATACTACCATACGAGGTTGTAAAGTCT
+
444:7<<<@@>99:;;<==>CCCCCD@<<==>9<<;<2;44.49999<=9<<<?E7@7999CAA:A>>>B?BBB;95555$5>.4455)54443::;9>>7<<>>>B999CABBBB?BBB=B@@@>>@?;;4<@;<4::?@@;@AB@@A@@@@A<ADD?BB@C@BBBB@@@@B;?:99949<@<99999':@@@C>BBBBCAB@;:49@@@,@?>9:299>B=AAAB@@@;@<@AAABA:@@@=@ADB::69AB?ABC:;:A@=+00000>>;?099<:6<998
@ATNG8:03365:07455
GATGGTAGATACTCGCTGATACACCCAGAAGATCAGGAACTCTAGAAGAATTCAGATTTTTAACACGAGAGTAAACGTAAAAAGAAGGTTTTACAAGACTCACGTTAACAATATTGCAGCTGTACGCACACAATCGAAGCGCAGTAAGGATGGCTAGTGTAACTAGCAAGAATACCACGAAAGCAAGAAAAAGAAGTACGCTATTAACTATTAACGTACCTGTCTCTTCCGAAACGAATGAGTACACATCGTCGTGTCGTGCTACCATCGAGGTTGTAAAGTCT
+
??AD@DCBBCBCBBB@ABCDDCBBD>DED@CCCB99;;?BCCCCCC?CC?C?CBBBBAAA2B?CBCCCCBB=<<7;>?AABB2AC>B5;;;.;AA=ACFICCCCC?C@BB@BBC@BBBBCCCBBBCBCCCCE@CCAA>BBCAAAAA?C@CCC@CCCCBBBB?BAAA@?=?C@BAA@DCBBB>AAA@CCCCB3CD?AABBCA@AA=?<?BBB@C>BABBB?BBBBBAA>A@BDC>BCC?CBCCAAAAAADDFCCCCDCCBBBBABB>BCDCBB=@;@=@@;@ABB
@ATNG8:03367:07444
GATGGTAGACACGTGTGCTCTCTCGTACTCATTCGTTTCGGAAGAGACAGGTACGTTAATAGTTAATAGCGTACTTCTTTTTCTTGCTTTCGTGGTATTCTTGCTAGTTACACTAGCCATCCTTACTGCGCTTCGATTGTGTGCGTACTGCTGCAATATTGTTAACGTGAGTCTTGTAAAACCTTCTTTTTACGTTTACTCTCGTGTTAAAAATCTGAATTCTTCTAGAGTTCCTGATCTTCTGGGTCTCTCTCTCACGCACTACCATCGAGGTTGTAAAGTCT
+
55>>:>>BCBC@A;BBBBBCGCGDCCCIDCAA?ABBB=BC@C@CCCCCDC?BBCCC@C@AAAC@C?ACBAABBBB?BBCCB2BB?BBCD=CB@A>@??:?=399?@AC?BBBBBBBB>B@A?B>BB@=9<9959A<=9>>@@AAAA?@@@D@>>>:<<<9=?<@=@@@AAAAAA<>>>>=2=:><>?BBB/@@???6>:9:==A@@>5:::;.;;;;A<A>BA;?@AB???;@=AA@@@D;=>=A:@@>>>AAAAAA???@>>>A<>>>>@@=A:??@F7==>;
@ATNG8:03320:07510
GATGGTAGTGCGTGAGAGAGAGACCAGAAGACAGGAACTCTAGAAGAATTCAGATTTTTAACACGAGAGTAAACGTAAAAAAGGTTTTACAAGACTCACGTTAACAATATTGCAGCAGTACGCACACAATCGAAGCGCAGTAAGGATGGCTAGTGTAACTAGCAAGAATACCACGAAAGCAAGAAAAAGAAGTACGCTATTAACTATTAACGTACCTGTCTCTTCCGAAACGAATGAGTACGAGAGAGCACACGTGTCTACCATCGAGGTTGTAAAGTCT
+
44:;7<>CCCCC??@DDDCCCCBB?CCC@CB@CD@D=@ADDCCB>@@=@@@CC;:;;;$98B><ABBBA::839=>==>==%8)///&//0(/>AACBBBB?B?BB>BBB=A@B@???@@>@@@@><=:>@@A:??A@@@??9>6A@?;?AAAAAAA=CA??BC@CC@CCC@DFCDB>AAA;:;;;;*;>;@BDCCCDDE?B?BBBB@C?CCCBB?CAAAAAA?C?BBB=BJHGBAABBCCCDABBCCCCCCCBCCCDDCA?BA@?>>:><?CCD<BABA
@ATNG8:03325:07526
ATGGTAGGACGAGCGTCTGAGAGGTACTCATTCGTTTTCGGAAGAGACAGGTACGTTAATAGTTAATAGCGTACTTCTTTTTCTTGCTTTCGTGGTATTCTTGCTAGTTACACTAGCCATCCTTACTGCGCTTCGATTGTGTGCGTACTGCTGCAATATTGTTAACGTGAGTCTTGTAAACCTTCTTTTTACGTTTACTCTCGTGTTAAAAATCTGAATTCTTCTAGAGTTCCTGATCTTCTGGGTCTACGCTCGTCGCCGCTACCATCGAGGTTGTAAAAGTCT
+
::<9;;:9<699;::@??A@?@@;95995;;7;4444&4<.406===>?@<;<;AA<;:>BC?<>@B@966966A?@@AAA0@B@BC@@7=;;;7;;<7;=66659:;4;;;;===?46668<8<=<<@@@C?BBCC>ABCAAAAACBBBBBB@@<@BA<@B<@8<<:;;665<7;555)54949;;;;*;@<<<466AA699@9929555$5599<8=:=B=@999<<?7@:B=<<54.4455)599;<<<@@===44.444::54549;;28283///&////
@ATNG8:03328:07509
GATTAGTATAGAGCTCTACATAGTACTCATTCGTTTCGGAAGAGACAGGTACGTTAATAGTTAATAGCGTACTTCTTTTTCTTGCTTTCGTGGTATTCTTGCTAGTTACACTAGCCATCCTTACTGCGCTTCGATTGTGTGCGTACTGCTGCAATATTGTTAACGTGAGTCTTGTAAAACCTTCTTTTTACGTTTACTCTCGTGTTAAAAATCTGAATTCTTCTAGATTTTCCGATCTTCTGGATACACTCATGTGCACCTACCATCGAGGTTGTAAAGTCT
+
CCC@DCCCCCCCBBBBCBCCBCCEDDCIBA=@@BB=CC@DACCBBCCC@BBACC?C?BBBC?C@CCCABAB=C?AAAAA2AA=A>??7?CCG?BBB?BB799AA??;?BBBBCCC?CCA:>:>@>>>@@@<@@@@<@@@A>>>A@@@@BB>>>==>>=BB=A:>>AA@@@@@<>>@>>2@9>996666)69---)------7657-5552$2:=;;6;4>>5==<<;<<:,7/5:87505774...679;;??@@;==A<AAA=>=876>:?8==@@9??>>
@ATNG8:03328:07538
ATGGTAGTCTCAGATAGTCTATAGTACTCATTCGTTTCGGAAGAGACAGGTACGTTAATAGTTAATAGCGTACTTCTTTTTCTTGCTTTCGTGGTATTCTTGCTAGTTACACTAGCCATCCTTACTGCCCTTCGATTGTGTGCGTACTGCTGCAATATTGTTAACGTGAGTCTTGTAAAACCTTCTTTTTACGTTTACTCTCGTGTTAAAAATCTGAATTCTTCTAGAGTTCCTGATCTTCTGGAGATATCATCATCGAGCTACCATCGAGGTTGTAAAGTCT
+
:;;9>>CBCBBBCCCBBCCCCCCBCACAD;;6;AAA=BC@D@BBCCDCC@CCCCBAB@BC@@=A=A@BCBB@BB=@A@@@,@A=@BHF?CCAB?BCC?DB9;;;;;E@FCCCDCCC@DCG@B@CEBBBC>B@BCCC@CBBBCCEBBBCCCBBBB?CCC?CDAE@C;=;A@A::::BCDD;C@CACCCCC5FCCCC>CCCAACCCCA=@A@A0@AABC@B@CB@GDDC;;;@D?:;:@BC?BCB?B@@@BBBCCCB@AABBBCDC@CAAA??<??BBDD>CBBB
@ATNG8:03342:07497
GATGGTAGTATAGAGCTCTACATAGTACTCATTCGTTTCGGAAGAGACAGGTACGTTAATAGTTAATAGCGTACTTCTTTTTCTTGCTTTCGTGGTATTCTTGCTAGTTACACTAGCCATCCTTACTGCGCTTCGATTGTGTGCGTACTGCTGCAATATTGTTAACGTGAGTCTTGTAAAACCTTCTTTTTACGTTTACTCTCGTGTTAAAAATCTGAATTCTTCTAGAGTTCCTGATCTTCTGGCGCTTCTGTCACGTCTGCTACCATCGAGGTTGTAAAGTCTA
+
9>;<7=<BBBBBABD@;;9CCCBFCFA@ABBB=BDCB=CB?BABCBCCBB?BBABA=@>?BBC@B?BBBBBBABA;99999'898=ABB<AAAA=AAA<@@=@@@AA@>??@@AA??;6878>:>AA<;8AA=@@@@:=>>>@@>==@@@??>AA1888:;:5;8===@AAAAA;>====/=:>188>>>/>?>??9=;;;C===;:6:AAA/>==;>:=8>C=>>>A:::;?<>>>@??57//)/---)-6688877<9979<9969;6656/64;<=>5<==88
@ATNG8:03344:07499
GATGGTAGCTCTGCTCTGACTCTCGTACTCATTCGTTTCGGAAGAGACAGGTACGTTAATAGTTAATAGCGTACTTCTTTTTCTTGCTTTCGTGGTATTCTTGCTAGTTACACTAGCCATCCTTACTGCGCTTCGATTGTGTGCGTACTGCTGCAATATTGTTAACGTGAGTCTTGTAAAACCTTCTTTTTACGTTTACTCTCGTGTTAAAAATCTGAATTCTTCTAGAGTTCCTGATCTTCTGGTGAGATATGCATGATGCATCGAGGTTGTAAAGTCT
+
;;;A=DCCDC<<ABBABBBAAACCBBABAB@@>@CCG>BB?A=@ABBBCC@EDBAA=A?B@BCAGABBBEECCCEADCCCD5CC=A;;;0;@;;5<AA;@C9;;BCBB@BDDCCCBB;;;D@C@EDBCBBBB@CCDB?CCCDAABBBCDBCBBBB@;;;?BB>B?BBBBCCCCB>B;;;;-;;A;;;;;;*;ABBB=CCCAAA9:9C@CCCC1BA@@@;A<@B?BCCBBBB?B@CDCECC@<;;@CCDCCCBB;;;@BCEEDDCBBBB=@=@@@C>CC::
@ATNG8:03344:07535
ATGGTAGCTCGTGCTCTGACTCTCGACTCATCGTTTCGGAAGAGACAGGTACGTTAATAGTTAATAGTCGTACTTCTTTTTCTTGCTTTCGTGGTATTCTTGCTAGCTACACTAGCCATCCTTACTGCGCTTCGATTGTGTGCGTACTGCTGCAATATTGTTAACGTGAGTCTTGTAAAACCTTCTTTTTACGTTTACTCTGTGTTAAAAATCTGAATTCTTCTAGAGTTCCTGATCTTCTGGATATGAGTGACTCGTGCTACCATCGAGGTTGTAAAGTCT
+
//8.44488/////////555595555577///;:+//6=7<<;;;<?:=;<<>8:59///)-055-/-55,--(-8888+--07799/////)//5.55.55544:<<<<><<::7::97;755/<0/.-(---0)/<;7;;<55544<44446444599.4.4445;;;55./////&/)/577799)7;;;<)5595555:<.5555$5;555.55::8555<5547;34445;;.44<.6666<>>66577//////:;7<<<4//)/)//88(///8
@ATNG8:03359:07497
GATGGTAGTATATCGCGTCGCTATCCAGAAGATCAGGAACTCTAGAAGAATTCAGATTTTTAACACGAGAGTAAACGTAAAAAGAAGGTTTACAAGACTCACGTTAACAATATTGCAGCAGTACGCACACAATCGAAGCGCAGTAAGGATGGCTAGTGTAACTAGCAAGAATACCACGAAAGCAAGAAAAAAGAAGTACGCTATTAACTATTAACGTACCTGTCTCTTCCGAAACGAATGAGTACTGTATCTATGTGTGCGCTACCATCGAGGTTGTAAAGTCT
+
555>9==BCBBAA@BBB=BB@AA@=9699:>?@@@@?B=BBB;<9C@=<:<=?@00/DDD+;6???666<<<<<5555<<<;*9949.55)555.5955::5592:29=:>AB?BBBBBIHDCBBEDCCCDABAAA@CAAAABBBAA@@0000@@@@@BC?CCCCAD<::89B<4::877.733,337777$7;8<B=<<<BB=>:;::AA5@<==A@@=@@@B@@@;=9=;;5:==7000???B@AADBBBBACBBBCBB??>B?>?8>>@;A<;<=F:CA:;
@ATNG8:03353:07565
ATGGTAGAGTATCATGTGTATCTCCAGAAGATCAGGAACTCTAGAAGAATTCAGATTTTAACACGAGAGTAAACGTAAAAGAAGGTTTTACAAGACTCACGTTAACAATATTGCAGCAGTACGCACACAATCGAAGCGCAGTAAGGATGGCTAGTGTAACTAGCAAGAATACCACGAAAGCAAGAAAAAGAAGTACGCTATTAACTATTAACGTACCTGTCTCTTCCGAAACGAATGAGTACACACTCTCATATGACACTACCATCGAGGTTGTAAAGTCT
+
44<9==BBCCCCCBBCBCCCCECB=AAB?ABBB;:;;@CCCDBBC@CC?B?BA@>???8@?CCCCDDDB9997;A@@BB9AA=@5<<<':<B@DBCBBCDDD?A?AB@CBB?BBBCCCCDBBBCCDDBC>BCBB>ACDDCCAA<@>@?@>@CCCCCBB?BCBBBD@CB?AAA>AABCB<?88189899(9A<AAAABBBCC?B=BBBA<><>BFCD@CBBBCCC?C@BBB=BBB?BBBBBCBBBBBBBCBBBCCCCCCDCBB?@?ADAB@B=??BD>CBBC
@ATNG8:03376:07046
GATGGTAGTACATGATAGACGACACCAGAAGATCAGGAACTCTAGAAATAAATTTAGATTTTTAACACGAGAGTAAACGTAAAAGAAGGTTTTACAAGACTCACGTTAACAATATTGCAGCAGTACGCACACAATCGAAGCGCAGAAGGATGGCTAGTGTAACTAGCAAGAATACCACGAAAGCAAGAAAAAGAAGTAACGCTATTAACTATTAACGTACCTGTCTCTTCCGAAACGAATGAGTAACGATGAGATTTCGTGTGCTACCATCGAGGTTGTAAAGTCT
+
@@?<?@BBB:;;BBBC@@@@@@@;;495945<86--*-(-887:4:;):94)4<08<<;@>@.=99?B;?@BBAA@8:<////&//)/2799+</646@>CCBBBB?B?AA@CBB=@@CCDCCCCBBBCCCCC@CCBB@DCBA@@A6:69@@=?>?BBBBB>B;@A=>7>A;33748:::=6;;>99::::(:@;=8858A????>@?BA@@4:38===><A@??@<=:<6<<B<BBB=@===00*0>==@ACCCD:>>CCBABA@@=@AAAA@<@<99:?8>CBB
@ATNG8:03379:07084
GATGGTAGTCTCAGATAGTCTATAGTACTCATTCGTTTCGGAAGAGACAGGTACGTTAATAGTTAATAGCTGTACTTCTTTTTCTTGCTTTCGTGGTATTCTTGCTAGTTACACTAGCCATCCTTACTGCGCTTCGATTGTGTGCGTACTGCTGCAATATTGTTAATCGTGAGTCTTGTAAAACCTTCTTTTTACGTTTACTCCGTGTTAAAAATCTGAATTCTTCTAGAGTTCCTGATCTTCTGGCTCTCGTAGACAGATACTACCATCGAGGTTGTAAAGTCT
+
////4::9@BB<<<===C966;;><><><<;@9@@@@=BB;D;CCCCCBB=B@595.4.494/)/)//7///9;993::<<<+<<8<;<?4944:5:<93:>+//690945>==>:<==@@A=A=BBBBB@@@=AAAA>DCCCDCB@@@;;;;:=?:;00;<<:<*////4<:;43155555&55:555555$5<@=B7>=997///7)////$/:::;8=7:;9>?;??;;;C;B<<<<<7/0/6>=7>>>>@@A@BC?>566<?7????CC?B>????8?@@A
@ATNG8:03384:07047
GATGGTAGCAGACGTGACAGAGCGCCAGAAGATCAGGAACTCTAGAAGAATTCAGATTTTTAACACGAGAGTAAACGTAAAAAGAAGGTTTTACAAGACTCACGTTAACAATATTGCAGCAGTACGCACACAATCGAAGCGCAGTAAGGATGGCTAGTGTAACTAGCAAGAATACCACGAAAGCAAGAAAAAAGAAGTACGCTATTAACTATTAACGTACCTGTCTCTTCCGAAACGAATGAGTACGATGAGAGAGCTCTCTCTACCATCGAGGTTGTAAAGTCT
+
;<<>@BC====>=<55555;:9>99295525::5965:5;<@@BAB?BB>A?AAA==?@@.??BEBBBBBBBBB8@@;:999$95255:<<2>>>:?A<@CB@@A<@<@@<@BB?@@@ACBCBHFDCCBBBA?AA@@=@@@?CD??=@>A;;;;BBBBCBB?BBDDBA=??=@AA<>>CBC>A?=999::99%9=;?A@BB9==9=?677<A/;5:=AAA=ABBBBBC?C??@@9?<?<@AAABBBABAA????A>>7//<7///6/63////*/4888;..226
@ATNG8:03390:07082
GATGGTAGCACGAGTCACTCATATCCAGAAGATCAGGAACTCTAGAAGAATTCAGATTTTTAACACGAGAGTAAACGTAAAAAGAAGGTTTTACAAGACTCACGTTAACAATATTGCAGCAGTACGCACACAATCGAAGCGCAGTAAGGATGGCTAGTGTAACTAGCAAGAATACCACGAAAGCAAGAAAAAGAAGTACGCTATTAACTATTAACGTACCTGTCTCTTCCGAAACGAATGAGTACTATGTAGAGCTCTATACTAATCGAGGTTGTAAAGTCT
+
CCCB@BABBCDBBBCBCBBBBBBAC:CCE@BBBBAA?BAGIEBBBC@CC@C@DCBBCCCC5B?BCBBCCBCBB@9??:;;;;*;?>?5::;49DDA>CBBBEDCC?C@CB@BBB?BCCCCCCCCDAAAD@@@@CCCC@BBCBCB??<@@CAB@BBCCCBBA?DCCCBB?BB>BBB?BBDDD>A??:==<?>1>C?D>?>CBA@?;?:>=@@<@<>>BBB?BBAAABB?C?CBC>CBB?BBBBBCCDDBBBBBAAABCAAA>??A=@@AAA7;7;???8@@@@
@ATNG8:03399:07046
GATGGTAGGCGTGTGAGAGTCTGCCCAGAAGATCAGGAACTCTAGAAGAATTCAGATTTTTAACACGAGAGTAAACGTAAAAAGAAGGTTTTACAAGACTCACGTTAACAATATTGCAGCAGTACGCACACAATCGAAGCGCAGTAAGGATGGCTAGTGTAACTAGCAAGAATACCACGAAAGCAAGAAAAATAAGTACGCTATTAACTATTAACGTACCTGTCTCTTCCGAAACGAATGAGTAACCTCTCAGACGCTCGTCCTACCATCGAGGTTGTAAAGTCT
+
455>:>>B?BBCCBCBBBDBBBEDD8CCD@CC;;;B?B?BBBBBBB?@@=@=AB@;<;;;'::??B?;:B>=BB6;889988$77173333&3996;=8>CBBBC>A>AB?A@@<>>>>>AAAAA?>?:::A<???D;>>>???::6:=??A?BA@@ABBB?BBCBAA?@@;@AA?BBBCC8><<8:9999(:=9=@AABBAAA>A>ACBB?A?A>89:@CCCBAAA5959BC9AAA>@==>//)/6;//0?=>=00/99BC@BAA>=ACBBB<?9=:::,9A99
@ATNG8:03403:07088
GATGGTAGCACACGAGATCTCATCGTACTCATTCGTTTCGGAAGAGACAGGTACGTTAATAGTTAATAGCGTACTTCTTTTTCTTGCTTTCGTGGTATTCTTGCTAGTTACACTAGCCATCCTTACTGCGCTTCGATTGTGTGCGTACTGCTGCAATATTGTTAACGTGAGTCTTGTAAAACCTTCTTTTTACGTTTACTCTCGTGTTAAAAATCTGAATTCTTCTAGAGTTCCTGATCTTCTGGTGTCTGATCTGTATCACTACCATCGAGGTTGTAAAGTCT
+
/7993<;:4555:<>=BBBA@?<<=:666>=A?BAAA8;;567@<B@DCC@BCB;;658=@<A<@<::94>@=:=7?=<=<,?=<>B=>6CCBA?ABC?BB>AABBAB?BBBAAA??<?BB?C?BBACCC>?6;;?>:?>=>>@>>>?;;;;;;;:>=A:<<694;=>;;;?@E678DDD3@<@7:9?>>/778AA:A@>===>===;?>>>/<==<A8>:>>;===:999493:9=>>@:>>>=>==?@@@@@B;:;=;;;;;A:=7669869-//7>05559
@ATNG8:03373:07131
GATGGTAGCTCGCTGATGATATCTCCAGAAGATCAGGAACTCTTGAAGAATTCAGATTTTTAACACGAGAGTAAACGTAAAAAGAAGGTTTTACAAGACTCACGTTAACAATATTGCAGCAGTACGCACACAATCGAAGCGCAGTAAGGATGGCTAGTGTAACTAGCAAGAATACCACGAAAGCAAGAAAAAGAAGTACGCTATTAACTATTAACGTACCTGTCTCTTCCGAAACGAATGAGTACTACTCTCAGAGACACACTACCATCGAGGTTGTAAAGTCT
+
@ABC?CCBBBBB@:;;CDABBBBBCACCC@CACCBC@BAECBB?CB@BC@B@AA@;<<<<*<>BCBBBDBB;;:.:=;;;;;*;B>B=BBB;BCCAGBBCCCCBB?B@CC@CCC@CCCC@BCECCCBBBCCC@BBBB?BABABBBB?C@E@@>@CDFCCCC?BBBBBB@CC?AAB=?@FFD<B??<>DDDC/CC?ABAABBBBA<@;??BB7;7;>B@@>@CBBBDD?C?ACC>CAA>ACCCCCCAAABCCBBCABBBBBBBB@@<@@@@==:=;????9BB??
@ATNG8:03379:07119
GATGGTAGGTGCAGCATGAGTGTATCCAGAAGATCAGGAACTCTAGAAGAATTCAGATTTTTAACACGAGAGTAAACGTAAAAAGAAGGTTTTACAAGACTCACGTTAACAATATTGCAGCAGTACGCACACAATCGAAGCGCAGTAAGGAGGCTAGTGTAACTAGCAAGAATACCACGAAAGCAAGAAAAAGAAGTACGCTATTAACTATTAACGTACCTGTCTCTTCCGAAACGAATGAGTACTATGTAGAGCTCTATACTACCATCGAGGTTGTAAAGTCT
+
::;<9@BD>A?;666<<@?<<AA?::.55>6995<BB@C?BBCCABB?BD@C@BB@:9999*;3?9<@;;CCCCC>CB::;;;*;@>@5:99&9B@==BCBCBCCC@C?BB<@@B?BBAAACCCCBBCBCCDFACDBB?BBBBBBBA=B>:;7;DDBECDE@CCCCCC@CC@CCC@CCABF=???;99999)9>:@CBBBBBCC@B@BCCC?B?BBBBB@AAAAAAA@C?CCC>BBB?CBBD;;:BBBCBCIBBBBBBCCCCBBB?C@@ACC@B<??GD<AAAA
@ATNG8:03395:07111
GATGGTAGCGCACACATAGATACAGTACTCATTCGTTTCGGAAGAGACAGGTACGTTAATAGTTAATAGCGTACTTCTTTTTCTTGCTTTCGTGGTATTCTTGCTAGTTACACTAGCCATCCTTACTGCGCTTCGATTGTGTGCGTACTGCTGCAATATTGTTAACGTGAGTCTTGTAAAACCTTCTTTTTACGTTTACTCTCGTGTTAAAAATCTGAATTCTTCTAGAGTTCCTGATCTTCTGGTCTACTACACTGTACTCTACCATCGAGGTTGTAAAGTCT
+
59<@;@<@@@@BABCBBHIFCBBBCCCDDD@?>@A@B=CC@C@BECCCCCACCCCC@G?BCBC@C?CDDCBBBA?=:;;;;*;?<>>A@8@@;;7;@D?CC@BAADBB@BDCCCCCC?A@@>@?CCAAABBB>BBBC?BBBBCBBBBAA@CBBCB@BCC@CC@E?AABA@ACCG@CBBBB;B@E?CBCCC5CCCDD=BBBCBBB:::>BBBC2BBBAA?AACCABBCCBBB@B?BBBBBB?AAEACCDDDCCBBBCCGJCECBBB@CBBBBB?B@BBCD>CB@@
@ATNG8:03396:07095
GATGGTAGAGTATCATGTGTATCTCCAGAAGATCAGGAACTCTAGAAGAATTCAGATTTTTAACACGAGAGTAAACGTAAAAAGAAGGTTTTACAAGACTCACGTTAACAATATTGCAGCAGTACGCACACAATCGAAGCGCAGTAAGGATGGCTAGTGTAACTAGCAAGAATACCACGAAAGCAAGAAAAAGAAGTACGCTATTAACTATTAACGTACCTGTCTCTTCCGAAACGAATGAGTACTGTATCTATGTGTGCGCTACCATCGAGGTTGTAAAGTCT
+
4444.4444/::///7//5559;;95;<<8<<;>65259<599B4;5:?;>=@A@BAB==+B469>C@@CCECD7;;;;;;;*<:494999&9@<=@;999;6@B9@?@@=>?>9?@@@BBBBBCDCCCCDB@CBBC@CBBBBBBA=B?B@A=@@DAB;;:?CBBBDF=??<@::6:A@>A9:989<<<?>.=A?BBBBBBB?A>A<???B6<6<>CBBBCCCCBDC@B?ABB=A@@=@AACBCCCCAAAB@@???BBBBCBAAA=A?=<=>1817866(9:::
@ATNG8:03397:07124
GATGGTAGCACACGAGATTCGTACTCATTCGTTTCGGAAGAGACAGGTACGTTAATAGTTAATAGCGTACTTCTTTTTCTTTGCTTTCGTGGTATTCTTGCTAGTTACACTAGCCATCCTTACTGCGCTTCGATTGTGTGCGTACTGCTGCAATATTGTTAACGTGAGTCTTGTAAAACCTTCTTTTACGTTTACTCTCGTGTTAAAAATCTTGAATTCTTCATAGAGTTCCTGTATCTTCTGGGCATCGATCTCTCTACAGCGCCTACCATCGAGGTTCGTAAAGTCGT
+
BDBD@BA@AA?A00/99>;BDB@@A@65.5999054.4399454446555<=9=9==BB>@9;8553;=><544444$449(4:?:4;:=94966565(-----,(,,7--/7:+/4<69-433333331879949:9866:8---2--,222---277-2)-.5588899179868&2.522222&2558<133;9/-----2;;;;)322+/81:1//)/76677::6;+0////39(//991966/////6678998///::3:88:>AA@><6<,//-87/62,,-
@ATNG8:03402:07135
GATGGTAGCTCACGTACGTCACACGTACTCATTCGTTTCGGAAGAGACAGGTACGTTAATAGTTAATAGCGTACTTCTTTTTCTTGCTTTTCGTGGTATTCTTGCTAGTTACACTAGCCATCCTTACTGCGTTTCGATTGTGTGCGTACTGCTGCAATATTGTTAACGTGAGTCTTGTAAAACCTTCTTTTTACGTTTAACTCTCGTGTTAAAAATCTGAATTCTTCTAGAGTTCCTGATCTTCTGGTCTACTACACTGTACTCTACCATCGAGGTTGTAAAGTCT
+
@@B>@CCBBBB@;:5;;;;==@@@CBCBAAAA>ACBC=CC7<9;CCBBB@?AD@A@?B>BBCDAD@BBCDBBBBB?DCEDE1??;>7888&3;<@9B=B?BF@?>>@9939>?<?>BB?@EE?B@AA??;:=@7>>??;>?888?:;9>AAAAA@A=@?A???<?>==>@@@BBB@BA@@@5@5;5;7===,::99=+-)-7---68/5-....$....838388:88:>:9>4>688?>>>=>?>=B;;;?@>;;;==@===>6660----7727-36<<-659:
@ATNG8:03405:07123
GATGGTAGGAGACACGTCGCACACGTACTCATTCGTTTCGGAAGAGACAGGTACGTTAATAGTTAATAGCGTACTTCTTTTTCTTGCTTTCGTGGTATTCTTGCTAGTTACACTAGCCATCCTTACTGCGCTTCGATTGTGTGCGTACTGCTGCAATATTGTTAACGTGAGTCTTGTAAAACCTTCTTTTTACGTTTACTCTCGTGTTAAAAATCTGAATTCTTCTAGAGTTCCTGATCTTCTGGGTCTACGCTCGTCGCGCTACCATCGAGGTTGTAAAGTCT
+
;<DD@CDB?CCCCCCCAAACDDCCABBCGCAA>ACCC=CC@B?BCCCCBB?BCDBB?B=CCCC?C?ABBBBBCCCABBBBB2BB?CBB@9BCBB>AAB>BB>@?@C>>9?ABBBBBB?BAA?B@A>>>>?AA=CAA=7<<AAA?=>?@==>>?@?<???<@@<@;AAAAAAAAA=C>>>=5=<A;>>@>>.@B@>>7@><<?>A=?><AAAA/A<<=D=D<??;?ABA>>==A=A>@?AA8==AA9A??@???@@?<<=>@???>=ABBA>=:><@@AA:A?;;
@ATNG8:03414:07101
GATGGTAGGACGAGCGTCTGAGAGGTACTCATTCGTTTCGGAAGAGACAGGTACGTTAATAGTTAATAGCGTACTTCTTTTTCTTGCTTTCGTGGTATTCTTGCTAGTTACACTAGCCATCCTTACTGCGCTTCGATTGTGTGCGTACTGCTGCAATATTGTTAACGTGAGTCTTGTAAAACCTTCTTTTTACGTTTTCTCTCGTGTTAAAAATCTGAATTCTTCTAGAGTTCCTGATCTTCTGGTGTCGTCTATCATGTACTACCATCGAGGTTGTAAAGTCT
+
///:399@;@<@665<<=<556;?=BCBBB;=:;CDF>BB@E@BBBBCCEFECCCCACACCCE@D@CCCCCDFFFACCCBB5BC?BBCB=ABBB@BBC?BC=;;;CBB>CGBCBDCCACBB?B@CCCBBBCC@BBBB?CDCCCCCCCAAADAAAA>ABB?AA>@?A@B::;ACC>E;;;;.;>C=;;<;;*;BBDDJ<CB;<;AA;;4;@@@1ACCCC@C<@@@CFB@@?B?D?ABABBBAECB@CBBCBBCBBBBCBBAABB@@=@BBAAB7:5:AAA<BCCC
@ATNG8:03380:07166
GATGGTAGCGCATATCAGCGCAGCCCAGAAGATCAGGAACTCTAGAAGAATTCAGATTTTTAACACGAGAGTAAACGTAAAAAGAAGGTTTTACAAGACTCACGTTAACAATATTGCAGCAGTACGCACACAATCGAAGCGCAGTAAGGATGGCTAGTGTAACTAGCAAGAATACCACGAAAGCAAGAAAAAGAAGTACTCTATTAACTATTAACGTACCTGTCTCTTCCGAAACGAATGAGTACCTCTCAGACGCTCGTCCTACCATCGAGGTTGTAAAGTCT
+
@A?@>B@@@BDDBBBBBBEBBBBCL?BBCACBBCCBABABBFBBCB@CC?B?CABAAAAA2A@CBBBDBCCCCC9@@:::::*:B>A4;;;*;BB?CCCGCCC@@>@@BCACCC?BBCCBCCCCCCBBBDCCACCCC@CBBBCCCC?C@CCC>CCCCDDDD@DDCCCC@CC?AAA<??BBA8?8818<<<=1?A?C?>>BCDCC=A=ACAA?C>CBBBB>B@786??:><BBB=BCD?AAAAAAA=AAAAACA;;;??@@@:@AA:>>>>>A<A;>??C9>888
@ATNG8:03382:07153
GATTAGTGTGTCTCTGAGAGTAGTACTCATTCGTTTCGGAAGAGACAGGTACGTTAATTGTTAATAGCGTACTTCTTTTTCTTGCTTTCGTGGTATTCTTGCTAGTTACACTAGCCATCCTTACTGCGCTTCGATTGTGTGCGTACTGCTGCAATATTGTTAACGTGAGTCTTGTAAAACCTTCTTTTTACGTTTACTCTCGTGTTAAAAATCTGAATTCTTCTAGAGTTCCTGATCTTCTGGACGACGCGCACTGACACTACCATCGAGGTTGTAAAGTCT
+
AAD?CBBBBBBBBCCDCCCAAACCCCCC@@>@CCE=BB?B@CCCCBBC@CCEAA>AAD?CC@C@CCCDDAAAB>;;;;;*9;4:@@A;@BBC@ECCABA:;;BCCCACCCBBBBC?CCC=B@BCA@@B9949BBB@CCCCCBCCCBBBBBCCC@CCC=BB?C?BACBBBCCC@CCCCC;C?B?BBBCC2BBCBB7;;BAAACBBA5;;;;*;A@ACAC@CC?BBBCBBC@C?BBBCBB>AACBCC:;:BBBCC@@ACCCCCCC?BBCCCC?CABBBC>C::9
@ATNG8:03391:07181
GATGGTAGTACATGATAGACGACACCAGAAGATCAGGAACTCTAGAAGAATTCAGATTTTTAACACGAGAGTAAACGTAAAAAGAAGGTTTTACAAGACTCACGTTAACAATATTGCAGCAGTACGCACACAATCGAAGCGCAGTAAGGATGGCTATTGTAACTAGCAAGAATACCACGAAGCAAGAAAAAAGAAGTACGCTATTAACTATTAACGTACCTGTCTCTTCCGAAACGAATGAGTACGATGAGATCTCGTGTGCTACCATCGAGGTTGTAAAGTCT
+
88<=:<555::9455<444:>:=9:795516:9>?;6>8BABACEE@<@>@9<A;;:;;;$5.55=<=>C6;;C>CECCEEM5BB7;4;AA4ADE=;;9;:BBCC@C@BA=A;<59=947955<<@@=@@995;<;;5:BA>>;@A;>;@@B=@BA@<?CD?CCBBBC?AA=?;3-33371333-377777$;;68888:98=<03/3887286?:>==:BBC@@;B?A;?@@9??>;@@@@:::@>???<><??>;;;33337718:6687272225=4<<<;
@ATNG8:03394:07166
GATGGTAGACATATCGTACTCTCTGTACTCATTCGTTTCGGAAGAGACAGGTACGTTAATAGTTAATAGCGTACTTCTTTTTCTTGCTTCGTGGTATTCTTGCTAGTTACACTAGCCATCCTTACTGCGCTTCGATTGTGTGCGTACTGCTGCAATATTGTTAACGTGAGTCTTGTAAAACCTTCTTTTTACGTTTAACTCTCGTGTTTAAAAATCTTGAAATTCTTCTAGAGTTCCTTGATCTTCTGGGTCTACGCTCGTCGCGCTACCATCGAGGTTGTAAAGTCT
+
??DE@CCBBBCBBAA@BABBBCCCBBBCCC@@9?FDG?BC@B@CCCCAAA?BBAAB=@;????4=;??AAAA?;>677778)78<?7703333,333,3;278;3378=??@A>A@<@?@;?=@@@888>?:>>8838>>?888BBBAAAA888:>;;7;><B;?;;;>;;9;055555'5495:>AAA/A@;<@1616:///<<;=>7>>>?/>?;7333(-(--(-32665505).).979667;;@7@:::>>>;;;@===>@@@@<AD??>>6;5;??C:AA>:
@ATNG8:03394:07184
GATTAGCACACGAGATCTCATCGTACTCATTCGTTTCGGAAGAGACAGGTACGTTAATAGTTAATAGCGTACTTCTTTTTCTTGCTTTCGTGGTATTCTTGCTAGTTACACTAGCCATCCTTACTGCGCTTCGATTGTGTGCGTACTGCTGCAATATTGTTAACGTGAGTCTTGTAAAACCTTCTTTTTACGTTTACTCTCGTGTTAAAAATCTGAATTCTTCTAGAGTTCCTGATCTTCTGGGTCTACGCTCGTCGCGCTACCATCGAGGTTGTAAAGTCT
+
ABC?BBCCBBBBBBBFCCCCBCBBBABC::::BBB>BC@D@CCCCECC@CCCBB@C@CCBC?C@CCCAABCBDABBBBB3CD?C???7?BED@BBD?BB7:::CCC@CCCBABAA<AAA>B?BBA@?BAA>AAAC5:8A=;;<@@AAAB?@>>:==?=BB;?;@AAAAABAB;???CB5B<@<>>>=</=<999.666///<<<?5;;;;)5<>>C9@9>>:>??@>>>;>:==>>>>388>B:AAA>>>>>>A???@A?@?A=>>=AAA<A:>=DD;A=88
@ATNG8:03400:07141
GATGGTAGCGCGACGAGCGTAGACCCAGAAGATCAGGAACTCTAGAAGAATTCAGATTTTTAACACGAGAGTAAACGTAAAAAGAAGGTTTTACAAGACTCACGTTAACAATATTGCAGCAGTACGCACACAATCGAAGCGCAGTAAGGATGGCTAGTGTAACTAGCAAGAATACCACGAAAGCAAGAAAAAGAAGTACGCTATTAACTATTAACGTACCTGTCTCTTCCGAATCGAAGAGTACTGCGTCTCACTCTCGCCTACCATCGAGGTTGTAAAGTCT
+
////)/;:>BB@@ACDCDCCCCCCD>CCC?CDDDAA?@AEDCBCCB?BB?B?A@ABBCCC3B?BCAABBAA877)7=>?@@A0@B>@5:::*9CEBECDBBBDCE<A???>?DE@BBBBCCCBCCCCCBBBB?BCCE<@@BBBCBB>C?CBB@BCCCCCCB?BCCACA?AB?BAA4::@>>8?>=9=@@@A2BC@BBABBB@?@<><>AAA7;8;AECCACAAAAAC=A=AA=ABBB?BBBBCCCCCBAAABBBBCCAAA?CBB?BBCCCC>=:>@@>8B?99
@ATNG8:03403:07160
GATGGTAGCGCACACATAGATACAGTACTCATCGTTTCGGAAGAGACAGGTACGTTAATAGTTAATAGCGTACTTCTTTTTCTTTGCTTTCGTGGTATTCTTGCTAGTTACACTAGCCATCCTTACTGCGCTTCGATTGTGTGCGTACTGCTGCAATATTGTTAACGTGAGTCTTGTAAAACCTTCTTTTTACGTTTACTCTCGTGTTAAAAATCTGAATTCTTCTAGAGTTCCTGATCTTCTGGTCTACTACACTGTACTCTACCATCGAGGTTGTAAAGTCT
+
99?=9==CCCCCCBBCCCCCCAAACBAAACCCBCBC=CC@C@AAAB=BB>BB?;:655;:>C?CACCCCA;;:A<@>@@@'499)4:;;4==>?4666:<@>BAABCGADEECCBBB@BCD<@=ABBBBAAB?BBBC@CBBACCB:;;CCCCD;;;;CC?DC@C@DDF;;;A@@?C;;;;6;@C=AACCC2C@BBB=BCCCBCBAA@5;;;;*;BABB=A>A@=@@EBBBB?A>ACCCCD?A@BACCCCCCCCCCBCCCCBCCCD@BCBEDC?B?@@@A<BCBA
@ATNG8:03415:07151
GATGGTAGTAGTACACTAGTCATACCAGAAGATCAGGAACTCTAGAAGAATTCAGATTTTTAACACGAGAGTAAACGTAAAAAGAAGGTTTTACAAGACTCACGTTAACAATATTGCAGCAGTACGCACACAATCGAAGCGCAGTAAGGATGGCTAGTGTAACTAGCAAGAATACCACGAAAGCAAGAAAAAGAAGTACGCTATTAACTATTAACGTACCTGTCTCTTCCGAAACGAATGAGTACTGTATCTATGTGTGCGCTACCATCGAGGTTGTAAAGTCT
+
CBBB@B@???;<==CCCDBBBBBCC@DDF>@@CC;;:;>BBCCCBFBCB@BADCCCCBBC5C>@@CBAAABBCB=B@A@CCC1=B?B8BBB9AAHADCCCCBB;;:;@DC?BBB>BBB@@AFBBACBCC@@@>AA@@<@CCCCDBB?B?B@@>@@BCBBBB?BBAAAA@CC@ABA>AABBE>??=;9::::(9@;A??@BADCD<?<?@@@<?;>?A@@=@B@@@CB>A>ABC>BBC?BADCBDBBBBCCBBBBCCC@@>>>>>@;@?A===;?;A>>>4@:::
@ATNG8:03374:07225
GATGGTAGGCACTGCGCACACATCCCAGAAGCATCAGGAACTCTAGAAGAATTCAGATTTTTTAACACGAGAGTAAACGTAAAAAGAAGGTTTTACAAGACTCACGTTAACAATATTGCAGCAGTACGCACACAATCGAAGCGCAGTAAGGATGGCTAGTGTAACTAGCAAGAATACCACGAAAGCAAGAAAAAAGAAGTACGCTATTAACTATTAACGTACCTGTCTCTTCCGAAACGAATGAGTACACACTCTCATATGACACTACCATCGAGGTTGTAAAGTCT
+
8:8::>@B:9954449455=>>>>>6=@@244599995;7<>>///<6<:6:349444;:;:#93<88:::>;;::2445====+66057<<<2<=>?:<;CCBEED@D@DC@CDD?BBAABDCCCCCCBBBCD?CCCC<??BBCCCD?C@C?@>@DBCBCEC?BBACCC?BA@BBC<?@BBB=@??;::9999%9><>AABABCBB<>:;;=B7=:>@DBB?B@;;;BB?B?BCD=CBD=AADDBBCCBB??>BBBBDCBBBBBBCD@BBBBBB:?:????8?C??
@ATNG8:03375:07201
GATGGTAGAGAGAGCTCTCTCATCGTACTCATTCGTTTCGGAAGAGACAGGTACGTTAATAGTTAATAGCGTACTTCTTTTTCTTGCTTTCGTGGTATTCTTGCTAGTTACACTAGCCATCCTTACTGCGCTTCGATTGTGTGCGTACTGCTGCAATATTGTTAACGTGAGTCTTGTAAAACCTTCTTTTTACGTTTACTCTCGTGTTAAAAATCTGAATTCTTCTAGAGTTCCTGATCTTCTGGGTCTACGCTCGTCGCGCTACATCGAGGTTGTAAAGTCT
+
CCCC?CAABCCCCBBCBBCCCCCCC?A@DCAA?ACCC?CC@C@CCCCCBB>BBBBD@D<@@CC@C@CCCAABBCC?@@AA@2@B>BBBB>BCCC?CBB?BC=???BAA>BAAAAAAB?BBB@B@BB@B>>=><>@@@;>>AA<=<>>>?>>?:9;8<==8=>:>;@@@@@@BBB<@====2=9>:88888(8@>>>7>888:<>==>=CBDB/?;;;A<@<@A=BAAA@@@;>;>===@@8==<=5=@@@@@@@???:::=???@??AA@@:=9=?@@:@@@@
@ATNG8:03381:07228
GATGGTAGTACATGATAGACGACACCAGAAGATCAGGAACTCTAGAAGAATTCAGATTTTTAACACGAGAGTAAACGTAAAAAGAAGGTTTTACAAGACTCACGTTAACAATATTGCAGCAGTACGCACACAATCGAAGCGCAGTAAGGATGGCTAGTGTAACTAGCAAGAATACCACGAAAGCAAGAAAAAGAAGTACGCTATTAACTATTAACGTACCTGTCTCTTCCGAAACGAATGAGTACTGCGTCTCACTCTCGCCTACCATCGAGGTTGTAAAGTCT
+
@@@E@GCCCCBBBCBCCCCBBBBCCADDC?CCDICC?A<@BCBBBC@BB@B?BACAA@@@0@=CBCBBBCCCCC=A@:9:9:):A=B=CBB;BBJAECCCCCCCCAC?BC?DCC@BBCCBCCBBBCCCBCCC?BCCD@AAACDCCB@C@CBB@BCCDDDDD?BAA@CC@DD?BBB=??BBB<@><888898)9A>A???CCCCD<>;?@@@:?<?CCGDACCBA@BB=B?BCD>DDD@BACCDCB9::BBABBCBBDCCCC@BBB@BBBBBA>@=@BBD>DB::
@ATNG8:03384:07210
GATGGTAGGCGACATACATACGCGCCAGAAGATCAGGAACTCTAGAAGAATTCAGATTTTTAACACGAGAGTAAACGTAAAAAGAAGGTTTTACAAGACTCACGTTAACAATATTGCAGCAGTACGCACACAATCGAAGCGCAGTAAGGATGGCTAGTGTAACTAGCAAGAATACCACGAAAGCAAGAAAAAGAAGTACGCTATTAACTATTAACGTACCTGTCTCTTCCGAAACGAATGAGTACAGAGAGTACGATATGTCTACCATCGAGGTTGTAAAGTCT
+
@@CC?@@@?=AA<CCDBBBCCCBCC@BCC@;;;CBB=B=@BBBBBB@;;8;?;;;;;;;;*525B@>B99:CC@;@A;;;;;*;D@F@FDE<EBB?CCCBBBCCB>B@BB?BCC@BBCBBCCCCCCBBBCCC=AAAB>@@@BBCBB?BAFAA?ABBBCCCC@BBBBAC@DD?999<@ABBD>C?><>@BBB3BD?B???BCBBB<>=?CCC?B?BBDCC@BCBBBBB=@=@BD=BAA>@@?>@AABBBBAAABBBC99:BBBBAA>ABBBAA=@399@@9@B>:
@ATNG8:03394:07208
GATGGTAGCGCACACATAGATACAGTACTCATTCGTTTCGGAAGAGACAGGTACGTTAATAGTTAATAGCGTACTTCTTTTTCTTGCTTTCGTGGTATTCTTGCTAGTTACACTAGCCATCCTTACTGCGCTTCGATTGTGTGCGAACTGCTGCAATATTGTTAACGTGAGTCTTGTAAAACCTTCTTTTTACGTTTACTCTCGTGTTAAAAATCTGAATTCTTCTAGAGTTCCTGATCTTCTGGGTCTCTCTCTCACGCACTACCATCGAGGTTGTAAAGTCT
+
99@<7=>CBBB@A@CCECBBBCCAAACB@B@@7@ABC<AA?>496;>>CC@C?AAAAG@BCCC?D@DCCCBBBAB@BBDCC19;;9;>C6A<=?<@=B?BE:;<ECCC@CCBDDDDC>BAC>B@BCCCAA::8:BBB?BBCBCCCE@BBBBBCCD@BCCABB?@=@A:;;BBBDAGBBBB;B@D=@@BBB,@B;;;8;BABCBBBCCACCCC5CDBBB>B>AA=ABCFCDD@D@BBBCCC?@@CC>CDCCCCCCCBB:::;@ABA?BAABBA=A5;;;;0;@@@
@ATNG8:03398:07198
GATGGTAGCGCGACGAGCGTAGACCCAGAAGATCAGGAACTCTAGAAGAATTCAGATTTTTAACACGAGAGTAAACGTAAAAAGAAGGTTTTACAAGACTCACGTTAACAATATTGCAGCAGTACGCACACAATCGAAGCGCAGTAAGGATGGCTAGTGTAACTAGCAAGAATACCACGAAAGCAAGAAAAAGAAGTACGCTATTAACTATTAACGTACCTGTCTCTTCCGAAACGAATGAGTACGATGAGAGATCTCTCTCTACCATCGAGGTTGTAAAGTCT
+
;>>C@BBCCDCCDC@@<==><A;@A6ACC@DCA@00,0:0//---83//)/399;@BDFD3B>AABBA@BB:99,99;>===$95.5.555&5<<9<666=B@;;4;4;;4:?>:>>>>@BBCCGGFECB;;:;BCC?CCC@@@?B?B>A<;5<@@=@@AA@BBBB=B<@?;?@>7=;;;=5=00*0@==@0>><ABBCCCA;:4:8<::84;49<AAA?BCDBBBB?B=??D<??B?AAAAA??@BBCBB9:9=<==0000/00*//8<==7=6888;09992
@ATNG8:03402:07238
GATGGTAGCATCATGCATATCTCACCAGAAGATCAGGAACTCTAGAAGAATTCAGATTTTTAACACGAGAGTAAACGTAAAAAGAAGGTTTTACAAGACTCACGTTAACAATATTGCAGCAGTACGCACACAATCGAAGCGCAGTAAGGATGGCTAGTGTAACTAGCAAGAATACCACGAAAGCAAGAAAAAAGAAGTACGCTATTAACTATTAACGTACCTGTCTCTTCCGAAACGAATGAGTACTATGTAGAGCTCTATACTACCATCGAGGTTGTAAAGTCT
+
8:<<?BBCBBBCCBBBHBBBC966?7;<@8@B>;95268==>BBBB>@@?B8::BBADFE2B?BBB@??D@987.8ABBDDC1::5439990>;;9=B=A<@>BB7;8;A?CBB@CCBABCCCDDGCCBBCC@BBBEABBBCBAAA494:;;6;CBDBDCC?@@@B@A=??<?AA;????=5999;9999:9%9;=394?:<;>8,/*/877(/)/;A@A=BCBBBBC@C?BBD=CBB?AAACBBBAACCCCABBBAACBBBFG?>;>A?=;:5;9>>>>8B@@@
@ATNG8:03408:07220
ATGGTAGATACTCGCTGATACACCCAGAAGATCAGGAACTCTAGAAGAATTCAGATTTTTAACACGAGAGTAAACGTAAAAAGAAGGTTTTACAAGACTCACGTTAACAATATTGCAGCAGTACGCACACAATCGAAGCGCAGTAAGGATTGCTAGTGTAACTAGCAAAGAATACCACGAAAGCAAGAAAAAGAAGTACAGCTATTAACTATTAACGTACCTGTCTCTTCCGAAACGAATGAGTACGAGAGAGCACACGTGTCTACCATCGAGGTTGTAAAGTCT
+
5663//555::<955:555666@@7;;=96955;<6;.444448:7::79744555===+=25384439999929:<@===+=A=A499909@A=B;:9A@;==8=2667<@<7;<>>BB@@A999DCCCC?CBCB?A?>@@???>A?BE:99===<;::58333333(382;AB?BBB=<5887377;;;,8A6>?A988:9;=/6.55:95::97>99.94455<<;>:===7===<>>>@A@??999@@???CEBBBB999==:?=<>;7-6/5255(2599
@ATNG8:03408:07226
GATGGTAGAGAGAGCTCTCTCATCGTACTCATTCGTTTCGGAAGAAGACAGGTACGTTAATAGGTTAAATAGCGTACTTCTTTTTCTTGCTTTCGTGGTATTCTTGCTAGTTACACTAGCCATCCTTACTGCGCTTCGATTGTGTGCGTACTGCTGCAATATTGTTAACGTGAGTCTTGTAAAACCTTCTTTTTACGTTTACTCTCGTGTTAAAAATCTGAATTCTTCTAGAGTTCCTGATCTTCTGGGTGCGCTACAGTCTATCGAGGTTGTAAAGTCT
+
:778177:9959999///9////54455559:9<>??6=<5:455.5;;::5;;;997:3900)/)//(///3:998<48:9:9)3:48333(3:::5;330395:><8::6:888AA9907<<8<:795;7755.5;;;.56?@A>??<///8///83//67==.6.58;8857784/--46*4,3)--999(3399919:22255588+2222$22655052..).298...05266<<>@<;;;C197:79<::;==;;;;>>>>;?:79990669<
@ATNG8:03408:07233
GATGGTAGCTCACGTACGTCACACGTACTCATTCGTTTCGGAAGAGACAGGTACGTTAATAGTTAATAGCGTACTTCTTTTTCTTGCTTTCGTGGTATTCTTGCTAGTTACACTAGCCATCCTTACTGCGCTTCGATTGTGCGTACTGCTGCAATATTGTTAACGTGAGTCTTGTAAAACCTTCCTTTTACGTTTACTCTCGTGTTAAGAATCTGAATTCTTCTAGAGTTCCTGATCTTCTGGGTCTCTCTCTCACGCACTACCATCGAGGTTGTAAAGTCT
+
//:;6<;@A@A666==66;CCBBBBBBBBB;;:;BBJ?DGAI@CBAABCCADBCCDAD@BCCC@B@CAAACBBAA>?????.=>;@?<>7<>CD?CAA=@A;<=??8938CB@ABBB?CCC?C?CCDBBB;:5:>;;5;;==>>>@:99BB??;?BA<@@;?<?BBD>?BDC4:9@A@6=:=9<1///)/<<=>///;8977>>=8>:>?588??C=B<>>;>@AA??>=B<A?BBCA5::::-77==<>?<<<>888==C@@=>:::7616)//6=1888>
@ATNG8:03411:07228
GATGGTAGAGAGAGCTCTCTCATCGTACTCATTCGTTTCGGAAGAGACAGTTACGTTAATAGTTAATAGCGTACTTCTTTTTCTTGCTTTCGTGGTATTCTTGCTAGTTACACTAGCCATCCTTACTGCGCTTCGATTGTGTGCGTACTGCTGCAATATTGTTAACGTGAGTCTTGTAAAACCTTCTTTTTACGTTTACTCTCGTGTTAAAAATCTTGAATTCTTCTAGAGTTCCTGATCTTCTGGCTCTCTGTCACGTCTGCTACCATCGAGTTGTAAAGTCT
+
55<>9>>;;;BBA@?BBAABGBBBB@@@ABAA<AABB>CC@CAFCBBBCCL?A@CC?B@BCCD@D;?;CCD@@;B9BCCCE2BA=AAAA:BBBB?AA>,00+00//8806888@AAF?BBB@C@CBA::888;?>>>698@@@@A;;;????BBB=888=AA=F=AABB@@?;;699AAA2B<>;>@@@@/@@@@@:@@@@==896?<@BBA/@87.6<1928;;DD>>><><?<??@B@@<???;A>;;;=>>;;;;;88888:A8===:78786///)////
@ATNG8:03387:07286
ATGGTAGCAGACGTGACAGAGCGCCAGAAGATCAGGACTCTAGAAGATTCATATTTTTAACATCGAGAGTAAACGTAAAAAGAAGGTTTTACAAGACTCACGTTAACAATATTGCAGCAGTACGCACACAATCGAAGCGCAGTAAGGATGGCTAGTGTAACTAGCAAGAATACCACGAAAGCAAGAAAAAGAAGTACGCTATTAACTATTAACGTACCTGTCTCTTCCGAAACGAATGAGTACGTGTGCCGACGTGTCTCCTACCATCGAGGTTGTAAAAGTCT
+
---(----8777//5455<<=AAA?BAB=A@B996:=A//-8--(-,,0,-/77:9:):47443<;;9;::;1///7:::*:95<.555&4:=:?>??=@?9:5:6::?AAA<8843959>;?;;;@>>>;@@;<5::9==B?@=B>ABC?@A@BAAAC?ADCAAA???;==;5;=;;;.77;8;<<>=.;@?C=>>BCA@B==:>===5;6;>BBC@DCB@@@B6;6:BB;???;??????@>::9//)/;;889977339=8033855838062555&5999
@ATNG8:03389:07240
GATGGTAGCTATACGTATATCTATGTACTCATTCGTTTCGGAAGGGACAGGTACGTTAATAGTTAATAGCGTACTTCTTTTTCTTGCTCTCGTGGTATTCTTGCTAGTTACACTAGCCATCCTTACTGCGCTTCGATTGTGTGCGTACTGCTGCAATATTGTTAACGTGAGTCTTGTAAAACCTTCTTTTTACGTTTACTCTCGTGTTAAAAATCTGAATTCTTCTAGAGTTCCTGATCTTCTGGGTGTATCAGCGAGTATCTACCATCGAGGTTGTAAAGTCT
+
95<C=A=CCBCCBCBCBBBFDEGCCBA>@@A@;ABCC=CD?C@CH?GDCC>@@BBC@E?BBBC@C?BBBCCFGCC7<;;;;*;A>BA@ABA@AC@BBA?AA6::@??C<AABBBCCE>AAB?C>BCC>>???=@@AA??@??>>>?@@@@@<<<=9:;;>AA=A;AABBAB@==8<====2=8=;>?>>>/>B<<;1999///676:=>@@>+;///;4>5>>;B>>>==<;@8==>=<=6<;==4;;;>?????AA>>>?>>=A;??<;;@=A<@@BD:???A
@ATNG8:03392:07257
GATGGTAGGCACTGCGCACACATCCCAGAAGATCAGGAACTCTAGAAGAATTCAGATTTTTAACACGAGAGTAAACGTAAAAAGAAGGTTTTACAAGACTCACGTTAACAATATTGCAGCAGTACGCACACAATCGAAGCGCAGTAAGGATGGCTAGTGTAACTAGCAAGAATACCACGAAAGCAAGAAAAAGAAGTACGCTATTAACTATTAACGTACCTGTCTCTTCCGAAACGAATGAGTACACATCGTCGTGTCGTGCTAATCGAGGTTGTAAAGTCT
+
;@;:49@A=<A@>@9<9:;@@B>??8AAB?BBBB@@>@:BBH=;:C?BA=@<;;;;4A@A1B@CC>>>B<>>>?9>?AABCC5CC?C?BBB<DGKACCEEBBBCD@D?AA?BDD=@?CCCCCFCCBBBBCCC?CABB?AAAAABBB>C@DAA>ACCDCBBA?AAAABA@CC?>>?<@@@@A;???<@@@AA2AC@CAAACCAAA;?;@@AA5:7;>BBD@CCAAABB=@?ABB=BDD?A@BBCCCAAACCCDCCAAACCCCBCC?CCCBB>A=ABBA=B??@
@ATNG8:03402:07257
GATGTATATCGCGTCGCTATCCAGAAGATCAGGAACTCTAGAAGAATTCAGATTTTTAACACGAGAGTAAACGTAAAAAGAAGGTTTTACAAGACTCACGTTAACAATATTGCAGCAGTACGCACACAATCGAAGCGCAGTAAGGATGGCTAGTGTAACTAGCAAGAATACCACGAAAGCAAGAAAAAGAAGTACGCTATTAACTATTAACGTACCTGTCTCTTCCGAAACGAATGAGTACTATAGACTATCTGAGACTACCATCGAGGTTGTAAAGTCT
+
@@ABDBBBABB??@CAAABBB>BBC>ABCCCB@C@CCICFCC@BB@B=BB;<;DEF5D>@@ABAB@@@@>6;7::::9':?<<2999&9@;7=@@@@@@@A=A<@@>AAB@BABABCBCCCBBBBBBBACBBB@BBCCCCBB?B?BBB?BBBCCBBC=A@BBBB@CC?ABBAC?@@B>@??;9999:(9=9999@ABCAA<A=A>=<8<888;AA=AAA;::?AF@AAE>A??<??=@@@>?>BBBBBBABCCCB@@?BBA?B888@?8>9>ABB>CD@@
@ATNG8:03405:07270
GATGGTAGTACATGATAGACGACACCAGAAGATCAGGAACTCTAGAAGAATTCAGATTTTTAACACGAGAGTAAACGTAAAAAGAAGGTTTTACAAGACTCACGTTAACAATATTGCAGCAGTACGCACACAATCGAAGCGCAGTAAGGATGGCTAGTGTAACTAGCAAGAATACCACGAAAGCAAGAAAAAGAAGTACGCTATTAACTATTAACGTACCTGTCTCTTCCGAAACGAATGAGTACTGCGTCTCACTCTCGCCTACCATCGAGGTTGTAAAGTCT
+
@@AC@CCBBBBC99;CBABB;;;BC@CBF@EDDCCCACACDC@@@@=AA?B@CCEBCCBB5B@CCCBCCCCCC@6@B:::9:*;B>B;@@@7@BB@DAAACCCCC@C@BB?BCC@BBBBBBCDCAABDDBCB?CCCC@CCCCCCBC?BABCCAEEECCCDD?CCCCBB?BA<@@A998BBA<B>?<>?@@B3BC@C@@@CCCCC=A>BBCC>A=ACCCCACCAA@AA=A?BEG>DCC@BCCCCCBBBBCCCCCCCCCCCDD@CBB>CBBA@@=@=@@@C>CBBB
@ATNG8:03408:07249
GATGGTAGACACGTGTGCTCTCTCGTACTCATTCGTTTCGGAAGAGCCAGGTACGTTAATAGTTAATAGCGTACTTCTTTTTCTTGCTTTCGTGGTATTCTTGCTAGTTACACTAGCCATCCTTACTGCGCTTCGATTGTGTGCGTACTGCTGCAATATTGTTAACGTGAGTCTTGTAAAACCTTCTTTTTACGTTTACTCTCGTGTTAAAAATCTGAATTCTTCTAGAGTTCCTGATCTTCTGGAGATATCATCAGCGAGCTACCATCGAGGTTGTAAAGTCT
+
///:6;;CCCC@@;>@696@>>CCCBBAABBD@BCDG>CC?@>@CBB@CB?BBCCC?C?AACF@F??@@CCCCBB?BBDDE1???BBAB;AB??<?@??BC;????;?399@?@?@@??;;<?=ABB==8876;;=>:===???A@@>>>C@;;;5888:88189<=>?>>=AA:=>>>>3>=E;?>CBB/>==>B:B;;;AA?<==;<<<<,<///<7=7@A:>=CB>>?=@=???AAD:><<6<==?<==A@@>:::??>>>?=A@@==>:=9=???9?A>>
@ATNG8:03408:07255
GATGTAGAGAGACTGTAGCGCACCCAGAAGACTCAGAACTCTAGAAGAATTCAGATTTTTAACACGAGAGTAAACGTAAAAAGAAGGTTTTACAAGACTCACGTTAACAATATTGCAGCAGTACGCACACAATTGAAGCGCAGTAAGGATGGCTAGTGTAACTAGCAAGAATACCACGAAAGCAAGAAAAAGAAGTACGCTATTAACTATTAACGTACCTGTCTCTTCCGAAACGAATGAGTACGTGTGCGACGTGTCTCCTACCATCGAGGTTGTAAAGTCT
+
-----88/0555:555====9995)50/5:.------3:99@@>>9<<)0)///9:;;<);49//------881-//<<::)9939.555&55949AB:59<59.929:2:99:???>AABBBCCDBB@00+0+00;BAC@@??;8@=@9;7;BBBBAAB?BBBBBB8::;>?;/737;7.733,3:>:?+:?6?:?:@@@@B?B=?=AA<?:9=B@@=@A;:;CC?C790=5;;:600/>=<=?@><<<??:@BB@AB@<@BB><966//)/1///:1:888
@ATNG8:03408:07263
GATGGTAGTACATGATAGACGACACCAGAAGATCAGGAACTCTAGAAGAATTCAGATTTTTAACACGAGAGTAAACGTAAAAAGAAGGCTTTACAAGACTCACGTTAACAATATTGCAGCAGTACGCACACAATCGAAGCGCAGTAAGTATGGCTAGTGTAACTAGCAAGAATACCTCGAAAGCAAGAAAAAGAAGTACGCTATTAACTATTAACGTACCTGTCTCTTCCAAACGAATGAGTACGATGAGAGAGCTCTCTCTACCATCGAGGTTGTAAAGTCT
+
BB@@=@@>@BABBBBBBBBBBBBAA<@?@=>><///4:4://6=@@;AB>@>:;5::::<*@<@BCCC;:;CDC;BB;;;;;*;A?B@CCC>D@A?ADCCEDCBB@B@CC@CCC@BCBCBCCDCCCCBBBBC@CCCJ@ECCCFCCB@BBBAA=ABBBBBBA>BBBCBB?AA?ADC@CCBBB=B??=@EDED3CB?BCBBBBBAB?B?BABB?B?BDDCCACGBB@AAACAJD>CCC>A@CCCCCBBBBBCAAABBBAABB=>>B@BCBBAA;?;?AA@<B=;;
@ATNG8:03411:07248
GATGGTAGGACGAGCGTCTGAGAGGTACTCATTCGTTTTCGGAAGGGACAGGTACGTTAATAGTTAATAGCGTACTTCTTTTTCTTGCTTTCGTGGTATTCTTGCTAGTTACACTAGCCATCCTTACTGCGCTTCGATTGTGTGCGTACTGCTGCAATATTGTTAACGTGAGTCTTGTAAAACCTTCTTTTTACGTTTACTCTCGTGTTAAAAATCTGAATTCTTCTAGAGTTCCTGATCTTCTGGTGTCTGATCTGTATCACTACCATCGAGGTTGTAAAGTCT
+
55783;;B<@;;6::>@BAAAD<;5;@>>>=B=B::::&9939.44)44447<<===9>896>A@D@CIBBBBCDB=;;;;;*;A?CGDD=CDCC@DCC?BB=;;;B;;5;AA:::BC@BCC?B?BBBA?>>>=BBBB?ABBBBABAAACBBBAAA<>;@=BB<?=>>>>>>?>><>>CDB5B=B:;;;;;*:=888*87:99;<===1////(////<171;>;?@A@>>>=C=B?????588@<AA==>@@A>>>?ABAAABAA<@@@@@?8=9778A4;;;;
@ATNG8:03375:07303
GATGGTAGCAGACGTGACAGAGCGCCAGAAGATCAGGAACTCTAGAAGAATTCAGATTTTTAACACGAGAGTAAACGTAAAAAGAAGGTTTTACAAGACTCACGTTAACAATATTGCAGCAGTACGCACACAATCGAAGCGCAGTAAGGATGGCTAGTGTAACTAGCAAGAATACCACGAAAGCAAGAAAAAGAAGTACGCTATTAACTATTAACGTACCTGTCTCTTCCGAAAACGAATGAGTACGTGTGCGACGTGTCTCCTACCATCGAGGTTGTAAAGTCT
+
//::6:;??BBA@A=@@;<>DBCDC?BBB=@BB;;94920>>00/;:;;:?:898=9@??/@;??<>>9>;???8<;>@@@@*9;69;@@@7B@D@BEFCBBBED@C@CD@CCC@CC@@BCCCCCCCBBBBA=@A@@<@ABAAA@?<@@A;;9;@@@CEBB?ACDCBCA::89?86<?===5<<<>AACCD3AB?BBBBCBBCB5:5;;;94:5:@;;;@BA@@@A@=@;9999-9<<8>ABCBBBBAA???@ABBBCBBBB?BBB?BA@??>5:48788*8888
@ATNG8:03383:07312
GATGGTAGCGCACACATAGATACAGTACTCATTCGTTTCGGAAGAGACAGGTACGTTAATAGTTAATAGCGTACTTCTTTTTCTCGCTTTCGTGGTATTCTTGCTAGTTACACTAGCCATCCTTACTGCGCTTCGATTGTGTGCGTACTGCTGCAATATTGTTAACGTGAGTCTTGTAAAACCTTCTTTTTACGTTTACTCTCGTGTTAAAAATCTGAATTCTTCTAGAGTTCCTGATCTTCTGGGTGTATCAGCGAGTATCTACCATCGAGGTTGTAAAGTCT
+
//8;6;;A?BBEBBBBBBDCGCCCCCCCBCAA?ACCI@CB@B?@;C?>CC@CCAA@<D:AAAB=A<@CFB=BCCD?BAAAB2@@@CAF@>B:;9;?<@;@A=;;:??A=BBCCFICC@CCC@C@CCDCBA@@<A@CC@BCCCCAAAJCCCCBBBC?CCC?BB@C@CBCBBBBBCAD@???8??B?BBCCC2@@:::6;AABBBB@AA4;;;;*;AABCAF@BC@BCCCC@@>@?BBBCCC@CCCD=BBBBCCCBBBCCCCCDCDI@AAABBB>B?B@AA<A@@@
@ATNG8:03385:07313
GATGGTAGGAGACTCGTCGCACACGTACTCATTCGTTTCGGAAGAGACAGGTACGTTAATTAGTTAATAGCGTACTTCTTTTTCTTGCTTTTCGTGGTATTCTTGCTAGTTACACTAGCCATCCTTACTGCGCTTCGATTGTGTGCGTACTGCTGCAATATTGTTAACGTGAGTCTTGTAAAACCTTCTTTTTACGTTTACTCTCGTGTTTAAAAAATCTTGAATTCTTCTAGAGTTCCTGATCTTCTGGTGTCTGATCTGTATCACTACCATCGAGGTTGTAAAGTCT
+
,,26088@9A@;444544://////:999=<?9C9::90@;@-00/777747>5445>.9.49<8=9==>BBBB=C:?>===+;>7>3333&3:<<7A<=?AB?BAAABB?BCDABB??<?BB?A>AB8::;AA=B@;;8;=ABBA@>>>AA>:<:?<<993::3;:>AAA???@B;???DE;D3808===>/>BBBD9>?>;;;=>788)88878$85605949955.2>@>=>=;A9?>AA@A:>>A<>>>@@>=<:8:AAA@>>>??;>==;;;;?388@@9@;;;
@ATNG8:03389:07314
GATGGTAGTGTCATATGAGAGTGTGTACTCATTCGTTTCGGAAGAGACAGGTACGTTAATAGTTAATAGCGTACTTCTTTTTCTTGCTTTCGTGGTATTCTTGCTAGTTACACTAGCCATCCTTACTGCGCTTCGATTGTGTGCGTACTGCTGCAATATTGTTAACGTGAGTCTTGTAAAACCTTCTTTTTACGTTTACTCTCGTGTTAAAAATCTGAATTCTTCTAGAGTTCCTGATCTTCTGGAGATATCATCAGCGAGCTACCATCGAGGTTGTAAAGTCT
+
//:<5:::<<:;;=;;;69;CCCBB;;9599>8;;@D=BB;646=??BBB@B?<@@7>:>=9629:@@@ABCBDC>;;;;;*;A<>?BE>:66C?BBC?BC:;;CCCD@CCCHHCBB?CHDAC@B@@@@BBB=AACC@CDCCCBCCCAAACCCFD@DCC@CC@D@BBBCCBBBB=@@BBB8B=@=@DCCC2BB;;;7;ABAABBBBB?CCJC5BBCBK@C@CCABCCDBBB@BABBBEDEABAB=;;;@BBCCCCHAAABBBCCC?A;;;;;6;?BBBC?BCCC
@ATNG8:03391:07291
GATGGTAGAGTATCATGTGTATCTCCAGAAGATCAGGAACTCTAGAAGAATTCAGATTTTTAACACGAGAGTAAACGTAAAAAGAAGGTTTTACAAGACTCACGTTAACAATATTGCAGCAGTACGCACACAATCGAAGCGCAGTAAGGATGGCTAGTGTAACTGGCAAGAATACCACGAAAGCAAGAAAAAGAAGTACGCTATTAACTATTAACGTACCTGTCTCTTCCGAAACGAATGAGTACTGTATCTATGTGTGCGCTACCATCGAGGTTGTAAAGTCT
+
88::7;>CA??;====;<<>C<<A@8@@=9@@;@?@;@>@@@AA;;7;B7;6;BB@@AA@0@@BBBAAACBGHM>CC;;;;;*;C>C:ABC9ACGACBCDCCCAA@A@CC@CBB@CCCACCCCBBBBDBBCCBHCBB@BBCCBCBB?CACBB@CCCCBEEG?BBB@CCACC@CCC?AA;;:6:?@=BCECD5CG?A@@CA@ABB?D@BAC@;?>?ACFCAB;99?;>;B?BBE>BBB?<;;ABCBBCBBABB:::B@???CBBBB?BBBBCB?A=A999,:@;:
@ATNG8:03396:07301
GATGGTAGACATATCGTACTCTCTGTACTCATTCGTTTCGGAAGAGACAGGTACGTTAATAGTTAATAGCGTACTTCTTTTTCTTGCTTCGTGGTATTCTTGCTAGTTACACTAGCCATCCTTACTGCGCTTCGATTGTGTGCGTACTGCTGCAATATTGTTAACGTGAGTCTTGTAAAACCTTCTTTTTACGTTTACTCTCGTGTTAAAAATCTGAATTCTTCTAGAGTCCTGATCTTCTGGCGCGTATGTATGTCGCCTACCATCGAGGTTGTAAAGTCT
+
//::6<;?BCCCC::;DIIDCBBBCCCCCBBB@BCFD>DD?C@BB@AC:::;DDDB?C?BAAB?B>A@CCCBCAC>@;===+;@>B99399:98?>B?BE@CCBB8878BCBBB>>;>>>:=8<><=??@>;@A=;7=@@>???@@@AAA??@?==<<9:9395:<<ABBCAA<>>>AA5A;?;>>@@>+=<666.7;<///667@=BDAA/ADDBB<@;==:===E@@?A=AA@@::7;>?;===@@>=>>C@@@AAA:><@<>:;;AA<A9====5;;;=
@ATNG8:03396:07317
GATGGTAGTATATCGCGTCGCTATCCAGAAGATCAGGAACTCTAGAAGAATTCAGATTTTTAACATCGAGAGTAAACGTAAAAAAGAAGGTTTTACAAGACTCACGTTTAACAATATTGCAGCAGTACGCACACAATCGAAGCGCAGTAAGGATGGCTAGTGTAACTAGCAAGAATACCACGAAAGCAAGAAAAAGAAGTATGCTATTAACTATTAACGTACCTGTCTCTTCCGAAACGAATGAGTACACTTCGTCGTGTCGTGCTACCATCGAGGTTGTAAAGTCT
+
44::7=ABCBBBBBCA@@DGAACAA,//0+/=>=@>292/=>00/=4=@8>;>@==9===,>8=<94444:;:::58:999999$8:5::::;+44949::=888337(3<?A=>>>=@@BBCCCGDFEBBBBBB?ABCB>AAAAAA::2;>;<;=ABCCCBBB?CAA:::=@@<@B>/77777)3786BCCCC1BB>B=?>B@@>@>D:>>?B:>:=@CBB?BCBA???=A=ABC>BBD@CABBBB9:9B?BAAA???AABBBBBBB>A<AA;;5;9>>>>7>>88
@ATNG8:03401:07307
GATGGTAGTGTGGTCTCTGAGAGTAGTACTCATTCGTTTTCGGAAGAGACAGGTACGTTAATAGTTAATAGCGTACTTCTTTTTTCTTGCTTTCGTGGTATTCTTGCTAGTTACACTAGCCATCCTTACTGCGCTTCGATTGTGTGCGTACTGCTGCAATATTGTTAACGTGAGTCTTGTAAAACCTTCTTTTTTACGTTTTACTCTCGTGTTAAAAAATCTGAATTCTTCTAGAGTTCCTGATCTTCTGGGATGTGTGCGCAGTGCCTACCATCGAGGTTGTAAAGTCT
+
///:69889///)/////5555555595555997<4444&44.4.4;<<<>=8559@@<B>BCCC<A<AABBBA>>C=:;;;;;$:999=G@>C>=B:;9C>BBACCCDCCBEHCCCCBB?BCC>B@CCICCCBB=@ABB?BCCCCCCCCBCBCCCCD@CBA?BD@D<@@CCCCCBB=@@@@@7@=A=;;;;;;%;?:;;;.;@@@CBC@;;2;5;5;#;;;BB>B8BA=<BCCC;;:;@BACB;;5;;;;0;;;<CCCBBBCCCGEAECC@BBBAAA6;5;@?>6@@;:
@ATNG8:03414:07316
GATGGTAGCATCATGCATATCTCACCAGAAGATCAGGAACTCTAGAAGAATTCAGATTTTTAACACGAGAGTAAACGTAAAAAGAAGGTTTTACAAGACTCACGTTAACAATATTGCAGCAGTACGCACACAATCGAAGCGCAGTAAGGATGGCTAGTGTAACTAGCAAGAATACCACGAAAGCTAGAAAAAGAAGTACGCTATTAACTATTAACGTACCTGTCTCTTCCGACGAATGAGTACCTCTCAGACGCTCGTCCTACCATCGAGGTTGTAAAGTCT
+
CCCC@DCA@BCCC@@@CCCCCCDCB?@ED@DDCBBB@B@BBCBBBC?CC@C?BBCBAAAA2B?BCDBBB?CCCD>AA;;;;;*;A=@<@@@9ADEAKBBBCCCCC@B?BD@BBB?CCCBABCCCBBCCCBBB@CCBB@BCCBCBBB?C@CBB<ADDDCBCC@CAAACB@BB=BBA;??@@@:@@@@::999(9=9?CBBBBCCE@D@CCBB?B@BBCCB@BCBBABB?A@BBBBD?BAAACBB?BBBBBBB@AABBBCC?CBB?B>>??@5:3::88.:=:9
@ATNG8:03414:07320
GATGGTGAGAGCTGTAGCGCACCCAGAAGATCAGGAACTCTAGAAGAATTCAGATTTTTAACACGAGAGTAAACGTAAAAAGAAGGTTTTACAAGACTCACGTTAACAATATTGCAGCAGTACGCACACAATCGAAGCGCAGTAAGGATGGCTAGTGTAACTAGCAAGAATACCACGAAAGCAAGAAAAAGAAGTACGCTACTAACTATTAACGTACCTGTCTCTTCCGAAACGAATGAGTACTGCGTCTCACTCTCGCCTACCATCGAGGTTGTAAAGTCT
+
>CCC@BBBCCBBBDDCBCCCCCD>DCC?CDDFBB?B@CCDCCCC@CE?A?ACCCCCCC3C?CEBBCBAA??>6<?:;;;;*;C>C599949BB>CCBBCBEDC?B?::7:BB?CCCCCCCCCBCCCCCDE@BB::8;AACBBBB?C@BBB@BDCCBAAC?BBCBCC?BB?BBA;??@@@;@@?;::::9(:A@BCAABBAA@>>;;==>1818?BBA?AA@@?@@;?=?CF>CBB?BDDCCAAACDABCCBAAACCABB@DBC?BBBABC<?;?AAA;B:::
@ATNG8:03370:07373
GATGGTAGTGCGTGAGAGAGAGACCCAGAAGATCAGGAACTCTAGAAGAATTCAGATTTTTAACACGAGAGTAAACGTAAAAAGAAGGTTTTACAAGACTCACGTTAACAATATTGCAGCAGTACGCACACAATCGAAGCGCAGTAAGGATGGCTAGTGTAACTAGCAAGAATACCACGAAAGCAAGAAAAAAGAAGTACGCTATTAACTATTAACGTACCTGTCTCTTCCGAAACGATGAGTCACACTCTCATATGACACTACCATCGAGGTTGTAAAGTCT
+
////)/9;>CBB@A@ECCCCCBBBC49:@9BBB@A><A=@BCA@@B?BC@C?@@;97333$349>;ABBBBCBB>AABCDDD5DC?B=@@@9ACCAGBCCDCCCF@D@CC@CDD?BBBBDDBCCCCCCA@@C@DC??>@AAACCBB?C@CCC@CCBBBCCC@CCCCAA>:95:AA:=>:::,8<<:9999::%:>?A?<?DCCBB?B?BBED9?;?ABBC@FCBBBDC=@>@BB=BBAABBCBBCBBBBBBCCCBABCCAAABB?CCCA;;5;5::>>7?;;<
@ATNG8:03378:07340
ATGGTAGAGTATCATGTGTATCTCCAGAAGATCAGGAACTCTAGAAGAATTCAGATTTTTAACACGGAGTAAACGTAAAAAGAAGGTTTTACATGACTCACGTTAACAATATTGCAGCAGTACGCACACAATCGAAGCGCAGTATGGATGGCTAGTGTAACTAGCAAGAATACCACGAAAGCAAGAAAAAGAAGTACGCTATTAACTATTAACGTACCTGTCTCTTCCGAAACGAATGAGTACACATCGTCGTGTCGTGCTACCATCGAGGTTGTAAAGTCT
+
48:7<<BA?AADDDABBCBCCBBB?A@@=@@?<?@>@@CCBBBCC?CC@C@BBBCCCCC1C>B@AA?BBAAA8AC:;;;<*;B@B?CCB:CBBBCBCBCCCBB?B?@@=@@@=@CCBBBCCCCCBCBBCC@CCCC?BAAABB???D?BBB>AABBBCCC?A@ABBB@BB<@@@399@@@8===9=>???/<=9=///=<??@:=:=B??<><>BFCCADDDCDDC?B?BDD>BBC?BBBCCCBBB???ABBBBBBCBB@@@BB?ABBAAA>A?BBAA;AA:9
@ATNG8:03380:07384
GATGGTAGTATATCGCGTCGCTATCCAGAAGATCAGGAACTTCTAGAAGAATTCAGATTTTTAACACGAGAGTAAACGTAAAAAGAATGGTTTTACAAGACTCACGTTTAACAATATTGCAGCAGTACGCACACAATCGAAGCGCAGTAAGGATGGCTAGTGTAACTAGCAAGAATACCACGAAGCAAGAAAAAAGAAGTTACGCTATTAACTATTAACTGATACCTGTCTCTTCCGAAACGAATGAGTACGGTGTGACGTACGTGATCGAGGTTGTAAAGTCT
+
BAAB?BBBBCB=CGCCBCBBDCCCB:??>:44497939)//)////74;>8<8<<<AAAAA*925?;<@@=<<<:2:4:4444$4:.55.55505<<7://///7/55)5.44.444.44:89555566<<><;>:=?>><>@A@@=;?;>?@:;69:9<::771////995;96==9(----(-560688888%996;;488///:=8=88557+5-6555522033....728055=0222+22255522,2788<<;;;;:=99<988:6<<778>5<>?9
@ATNG8:03390:07381
GATGGTAGCATCATGCATATCTCACCAGAAGATCAGGAACTCTAGAAGAATTCAGATTTTTAACACGAGAGTAAACGTAAAAGAAGGTTTTACAAGACTCACGTTAACAATATTGCAGCAGTACGCACACAATCGAAGCGCAGTAAGGATGGCTAGTGTAACTAGCAAGAAATACCACGAAAGCAAGAAAAAGAAGTACGCTATTAACTATTAACGTACCTGTCTCTTCCGAAACGAATGAGTACTGCGTCTCACTCTCGCCTACCATCGAGGTTGTAAAGTCT
+
<<;<??;55::====>CBA?@>;;;466<9655;;=8=;???>;;;:=>7<9<:::>>==+<0448444;:;?@9::?<=A6<?<B29::&5<<8===<666;;7;:==:?BB454:<4556;>>@<<<?@8<6555:::>?>:?;=;>==,////0;8<8949<9<2333(333-33;;;1333,33333$371333::=>B=8=<:987/7/5:@@@=@A??>@?292999,477-4;;<==<///79>?=>>BB>=AA8@?>;@>888B?B<:?=><<;;:
@ATNG8:03393:07373
GATGGTAGATACTCGCTGATACACCCAGAAGATCAGGAACTCTAGAAGAATTCAGATTTTTAACACGAGAGTAAACGTAAAAAGAAGGTTTTACAAGACTCACGTTAACAATATTGCAGCAGTACGCACACAATCGAAGCGCAGTAAGGATGGCTAGTGTAACTAGCAAGAATACCACGAAAGCAAGAAAAAGAAGTACGCTATTAACTATTAACGTACCTGTCTCTTCCGAAACGAAGAGTACACATCGTCGTGTCGTGCTACCATCGAGGTTGTAAAGTCT
+
45:<7=<;:;;=>>B=BBBCCCEFD>CCCAGEA@@C8;7;BC@@@BACB@BA:::?>AAB+B@??8>>;::@?>8>8;;;;;*;@@@5;;:*9B@=BCCCBBDBB@B@CC@CBB@BBBCCCCCCCCCCDCBC?BB@@=@BAAACCC@C@BBB@BBBBBBCC@CBBCBC???<9::<??BBB=::9?CCEDD3CC?BBBBCCBAA>@<@=8818:>=ABB>BBBBBCE?B?AAA<ABC@BBBBAAABBBBBBBBBBBBB?@>BBC@DB@@@=1819>>A7??88
@ATNG8:03394:07340
GATGGTAGTGTCAGTGCGCGTCGTCCAGAAGATCAGGAACTCTAGAAGAATTCAGATTTTTAACACGAGAGTAAACGTAAAAGAAGGTTTTACAAGACTCACGTTAACAATATTGCAGCAGTACGCACACAATCGAAGCGCAGTAAGGATGGCTAGTGTAACTAGCAAGAATACCACGAAAGCAAGAAAAAGAAGTACGCTATTAACTATTAACGTACCTGTCTCTTCCGAAACGATGAGTACTATAGACTATCTGAGACTACCATCGAGGTTGTAAAGTCT
+
//89399>>::454999566;;>>>8<55.59555;6;155<5444344.4588444;;;':8554;<833333(7;==??.:?39.999*9=>8==000=:9=;>;@@:>@?=@@@@A@@AAAABBBBBA?;;;@;?;::AACCAE?C;;7;AA??>?>;@@BAAB@BB=?>;6777>>8??@=@BBBB3AA?>><@?>>>?9;8;:65-5497?9;4:@>????=?::;:5:00/6689::<B===BA@@BCBBBBBBDBA<?889:9399???D;CAB?
@ATNG8:03396:07388
GATGGTAGTGTGTCTCTGAGAGTAGTACTCATTCGTTTCGGAAGAGACAGGTACGTTAATAGTTAATAGCGTACTTCTTTTTCTTGCTTTCGTGGTATTCTTGCTAGTTACACTAGCCATCCTTACTGCGCTTCGATTGTGTGCGTACTGCTGCAATATTGTTAACGTGAGTCTTGTAAAACCTTCTTTTTACGTTTACTCTCGTGTTAAAAATCTGAATTCTTCTAGAGTTCCTGATCTTCTGGGATGTGTGCGCAGTGCCTACCATCGAGGTTGTAAAGTCT
+
///71///79/0/:///95555555;55555939444(4;3:7;BABBCDACBBCC@CAFCCC@C@ABCCCBBAC=;>@?A,9;49>@D;B996.56<7<<:>>BCBC@CCCFCCCHADCC@B@CCBBBBBB?A@DE@CCCCCFCCCBBBECCCC@BBB@DE@C?BBBCBCCCC@BCCBB9B:;;;CGLF5CB;;;6;@@@@@BAAA5;;;<*;BA@B?B@CCACCCDD@@@AADDCDDD@BBCD?CAAAABBBBBBBCBDABBB@BBBB@@>@?BBCC=BBAA
@ATNG8:03408:07344
ATGGTAGTGTGTCTCTGAGAGTAGTACTCATTCGTTTCGGAAGAGACAGGTACGTTAATAGTTAATAGCGTACTTCTTTTTCTTGCTTTCGTGGTATTCTTGCTAGTTACACTAGCCGTCCTTACTGCGCTTCGATTGTGTGCGTACTGCTGCAATATTGTTAACGTGAGTCTTGTAAAACCTTCTTTTTACGTTTACTCTCGTGTTGAAAATCTGAATTCTTCTAGGGTTCCTGATCTTCTGGAGATACACATGATACTCTACCATCGAGGTTGTAAAGTCT
+
;;>7::@00/89:9<@@AABB<;<CAAA@AB@BFDD>CC?D?BBBBBBB@BBBCE@B@CCCC@B?CCDCCCCCC@CCCCC5CG@CCCC?CDCB>BBA?AJAICCCBC@CCCCFCCCBCBB>A>BCBBCCCC@CGCC?CBBBDDDCCCCCCCCBB?BBB@BB@B?BABBBDCCC<A;;;;.;>B>;;;;;*;CBCC=AAHCCCCDCF@CCGG=CBBDCACAGD@BCCDD>B@B?BGCCBB@BBC@FFBBCBBCCCBBCCCBABFF@?>>AAA8=8999A:B@@@
@ATNG8:03411:07365
GATGGTAGTGCGTGAGAGAGAGACCCAGAAGATCAGGAACTCTAGAAGAATTCAGATTTTTAACACGAGAGTAAACGTAAAAAGAAGGTTTTACAAGACTCACGTTAACAATATTGCAGCAGTACGCACACAATCGAAGCGCAGTAAGGATGGCTAGTGTAACTAGCAAGAATACCACGAAAAGCAAGAAAAAGAAGTACGCTATTAACTATTAACGTACCTGTCTCTTCCGAAACGAATGAGTACGAGAGAGCACACGTGTCTACCATCGAGGTTGTAAAGTCT
+
//896<>BBCC::;?BBBCBAC;<;)5<>8>BA==A?BADCCBABB?BA@C@CCBBBCCC+A858;?;AAB?AA9???@@@@,:;7;9BBB9B;;7;@AABGCBB@D@CCACCC@DC;;;DCCBCBJJCCCD@C@A?@BCCABCCC@CBC99;;FFCBBED@BBBBDA<??=@@<5;;7789*988199999(9>8<B<B<<BBB?A?AACC<A=A@B;;6;@@A@@C@D?BCE?AA@6:::@?AACAAACBAA@BBCHCCCAABC@CABA??;?;;;?D:A===
@ATNG8:03418:07370
GATGGTAGAGAGAGCTCTCTCATCGTACTCATTCGTTTCGGAAGAGACAGGTACGTTAATAGTTAATAGCGTACTTCTTTTTCTTGCTTTCGTGGTATTCTTGCTAGTTACACTAGCCATCCTTACTGCTGCTTCGATTGTTGTGCGTACTGCTGCAATATTGTTAACGTGAGTCTTGTAAAACCTTCTTTTTACGTTTACTCTTCGTGTTTAAAAATCTGAATTCTTACTAGAGTTCCTGATCTTCTGGGTGCGCTGACAGTCTCTCTACCATCGACGGTTGTTAAAGTCTT
+
0///)/9:9@666<=656;;>>>>==<55555.599909<496665<=;;9<@?CC?D@BB=C7?7;:><;::992;;:::'8849333(3:44.4497<=8B::5378=333;;::<<<>8C8A@=00///3067--(--(-73352259:@88<<5:;:363)-)---3338AA583333)3(.).2888(44779-///.92869577(5655'27857/54771777::2257=7;9799:4:888)77587/..377799988575.255355505.--)-7.5,,,0
@ATNG8:03375:07419
GTGGTAGTGATACAGATCAGACACCAGAAGATCAGGAACTCTAGAAGAATTCAGATTTTTAACACGAGAGTAAACGTAAAAAGAAGGTTTTACAAGACTCACGTTAACAATATTGCAGCAGTACGCACACAATCGAAGCGCAGTAAGGATGGCTAGTGTAACTAGCAAGAATACCACGAAAGCAAGAAAAAGAAGTACGCTATTAACTATTAACGTACCTGTCTCTTCCGAAACGAATGAGTACGATGAGAGAGCTCTCTCTACCATCGAGGTTGTAAAGTCT
+
BCC@CCCBBBBBBCBBCCDBCBCFACCB?BDDD@@>@?@@FCBBB@DD?A?BDC?????1??CBCBBB@A???8>>=>>?@2@C>C4;;;6;BC?CBBCCCCAA?BACC@CCC>@@CCDDBBBCCCCCBBCACCCC?BBBBBCAB?CAG@@?@CCCBBCC@DCCCBB>AA?999=?????7??@<@BBBC3BC@C@@ADCCCC?C>AACC?B?@ABBC@CCBBBAA=A?ACC>CBB@???CBBBCB>>>BBBBDCBBBBBBBBB@B???FF8=7=887-8?==
@ATNG8:03382:07438
GATGGTAGTAGTACACTAGTCATACCAGAAGATCCAGGAACTCTAGAAGAATTCAGATTTTTAACATCGAGAGTAAACGTAAAAAAGAAGGTTTTACAAGACTCACGTTAACAATATTGCAGCAGTACGCACACAATCGAAGCGCAGTAAGGATGGCTAGTGTAACTAGCAAGAATACCACGAAGCAAGAAAAAGAAGTACGCTATTAACTATTAACGTACCTGTCTCTTCCGAAACGAATGAGTACACATCGTCGTGTCGTGCTACCATCGAGGTTGTAAAGTCT
+
///96:;C@@?@<<<666=<<<>9;.999.4///)/7274:/6666<=<<8<7<?996@?>*>:6955<<=99888(///99999$7718.444&4::7<9:::99<93907307>>;:@??CBAAABB@@@@99249443><=994882=4=9:49A@AB@@@@???BBB?AA?AB@5::0/*/664/////$73,3<9334=B;:8958//)//66<=@;?B:::A??A<>??9=;;99989@?@A?>>889@@999A??997@A?@@@>;;6;6;;>>8:><<
@ATNG8:03384:07413
GATGGTAGTGTGTCTCTGAGAGTAGTACTCATTCGTTTGGAAGAGACAGGTACGTTAATAGTTAATAGCGTACTTCTTTTTCTTGCTTTCGTGGTATTCTTGCTAGTTACACTAGCCATCCTTACTGCGCTTCGATTGTGTGCGTACTGCTCAATATTGTTAACGTGAGTCTTGTAAAACCTTCTTTTTACGTTTACTCTCGTGTTAAAAATCTGAATTCTTCTAGAGTTCCTGATCTTCTGGCTCTCGTAGACAGATACTACCATCTAGGTTGTAAAGTCT
+
@BBB@BBBBBBBCCCCBBBCCDFDCCCCCBAA?ACCC>C?C@CDBBBCC?BABBB@CECFJCAD@CCCBBCCIG@CCCBB09;6:BBB=CCBB@BBB?BB7;;BBBC@CCCCCBBB@CCD?B>BBBBBCDE@CBCB@CCCCCAAABBBBBBBB?AAA@BB@C@CCCCC@A@C=@@@@@3@5;5;;;;;*;AAAA9;;BCBBBBCB?BBBB0B;;;CAHACCACCCBCBB?B>BBBAA@4;;;5;BBBCCBBBICAAAHDDEBB?B;;<BB?A?BBCC<BB@@
@ATNG8:03389:07425
GATGGTAGCATCATGCATATCTCACCAGAAGATCAGGAACTCTAGAAGAATTCAGATTTTTAACACGAGAGTAAACGTAAAAAGGAGGTTTTACAAGACTCACGTTAACAATATTGCAGCAGTGCGCACACAATCGAAGCGCAGTAAGGATGGCTAGTGTAACTAGCAAGAATACCACGAAAGCAAGAAAAAAGAAGTACGCTATTAACTATTAACGTACCTGTCTCTTCCGAAACGAATGAGTACTGCGTCTCACTCTCCCTACCATCGAGGTTGTAAAGTCT
+
89:?<CCABBCCCCBCCDDBBCBCC>BBC?AACCBB@B@CBBBCCC@CC@C?CBB????=,==AA@BBBA???=5=9;9999'95<<7@@@4BAA>BBBBCJC;;;;@CC@B@@>ABBBBAAAGKCCCCBBC@CCCC>@?BBBBCC<@<@?@?BBBBCBBA@CBBADD@CB?B@A=@AA@A8?==9::9:99%:=>;?8?BBCBB@B?@=??=?;>?BBB>ABAABAB@C?BBE>BBB@CBBAAABBBBAB@@@C@@@CCC>CCD@DCCB@@6:39:9@=BA::
@ATNG8:03411:07423
GATGGTAGCGCATATCAGCGCAGCCCAGAAGATCAGGAACTCTAGAAGAATTCAGATTTTTAACACGAGAGTAAACGTAAAAAGAAGGTTTTACAAGACTCACGTTAACAATATTGCAGCAGTACGCACACAATCGAAGCGCAGTAAGGATGGCTAGTGTAACTAGCAAGAATACCACGAAAGCAAGAAAAAAGAAGTACGCTATTAACTATTAACGTACCTGTCTCTTCCGAAACGAATGAGTACGTGTGCGACGTGTCTCCTACCATCGAGGTTGTAAAGTCT
+
:8::9=<A@@;<<<<==A@A;999909;@7656;55.68<<?=<<A5::0504<<44555)5??@@===>CCCE>DDBCCBB3@@=@@DCD;BBB>BACBBCCBA?AABB>B@A=ADB@@AEDEE@@@CCAA?ACCC@CCCCCDCC?C?C;;7<AAA@@BB=:;9@AA?B@=@A?000@@A9@;=:::::::%:;;3:4B==CCC?B?AABB?C?BBIBA=ABBBBBC@C@BBC=BBB@CCCCCBBAAA:::AAB:99CBBB?BBE?BBBBAA=@<???@;@@A>
@ATNG8:03412:07418
GATGGTAGTATCTGCACACTCTGTCCAGAAGATCAGGAACTCTAGAAGAATTCAGATTTTTAACACGAGAGTAAACGTAAAAAGAAGGTTTTACAAGACTCACGTTAACAATATTGCAGCAGTACGCACACAATCGAAGCGCAGTAAGGATGGCTAGTGTAACTAGCAAGAATACCACGAAAGCAAGAAAAAGAAGTACGCTATTAACTATTAACGTACCTGTCTCTTCCGAAACGAATGAGTACACATCGTCGTGTCGTGCTACCATCGAGGTTGTAAAGTCT
+
44;<9>>BBBCB;;9GBAADICCCFAFAA>:<<CAA=B?CCCBBA@=@A?A?;;;@@@@@0??CFCBCB@A987.8??@@@?0??>@4999&9@B?BCCCDDDBB@D@BB@BAB@BBBBBBCCCCBBCDDBB?BCCC?BBBCCCCC?D@BBB?BBBBCCCB?BBBBBB@AA>ACD>AABBC<ABB@BCCCC2CC?@AABCAAA@>C??@@A<A<>>BCB>BB@@@AB?A>BBB>BBC?BBBCBBBBCBBBCCBB@??CCCBABCD@BBBCCB?A9=999+:B::
@ATNG8:03416:07431
GATGGTAGCTATACGTATATCTATGTACTCATTCGTTCGGAAGAGACAGGTACGTTAATAGTTAATAGCGTACTTCTTTTTCTTGCTTTCGTGGTATTCTTGCTAGTTACACTAGCCATCCTTACTGCGCTTCGATTGTGTGCGTACTGCTGCAATATTGTTAACTGAGTCTTGTAAAACCTTCTTTTTACGTTTACTCTCGTGTTAAAAAATCTGAATTCTTCTAGAGTTCCTGATCTTCTGGGATGTGTGCGCAGTGCCTACCATCGAGGTTGTAAAGTCT
+
CCCC@AAACCA=B;;;@DBBBHCCBCBABB;;8;BC>BC9;8;CCCCBB@CDDCC?C@BBBB?B@CBBBDECGF>BAAAA/::5:?DA<BCBA>@AC?BA=??AACB9::BBCBBB>AAB?B?BBBA@@88378::5;:>>;;;ABAAAB;;;;;====A@<A=A<;;?DBB@AABED;D:<7:ABAB2BBBBB>BBCBB@==00+//0//#/7:;><A9<<:><<<A<B9=8BCCCCC?@@@@700//::><=BBB@@@@B??=?856<@1818===5=A??
@ATNG8:03375:07468
GATGGTAGTATAGTCGCGTCGCTATCCACGAAAGATCAAGGAAACTTCTAAGAAGAAATTTCAAGATTTTTTTAAACACGAAGAGTTAAACGTAAAAAAGAAGGTTTTACAAGACTCACGTTAACAATATTGCAGCAGTACGCACACAATCGAAGCGCAGTAAGGATGGCTAGTGTAACTAGCAAGAATACCACGAAAGCAAGAAAAAAGAAGTACGCTATTAACTATTAACGATACCTGTCTCTTCCGAAACGAATGAGTACGAGAGAGCACACGTGTCTACCATCGAGGTTAGTAAAGTCT
+
,,55087<8?94444555555;;<<<7<///:.77:44.4.44)44.444.485333(33(3:233333333"3;13////(/6//(/8/83444444#45.5.555&59<5<<>><==;>:?<@@<ACC?ABA@ABCCDCCBA@A;;8;A@A=@ACABAAA?C?CA@=@@BBBBCC?@@@AAA?CC?ABA99:BBA9?993000000%0>:00/;:8BBB@D=?////6)////.3.388:7574:4555,522+222599<<99///./5556:777<@77289778806)--366'--39
@ATNG8:03383:07461
GATGGTAGTACATGATAGACGACACCAGAAGATCAGGAACTCTAGAAGAATTCAGATTTTTAACACGAGAGTAAACGTAAAAAGAAGGTTTTACAAGACTCACGTTAACAATATTGCAGCAGTACGCACACAATCGAAGCGCAGTAAGGATGGCTAGTGTAACTAGCAAGAATACCACGAAAGCAAGAAAAAGAAGTACGCTATTAACTATTAACGTACCTGTCTCTTCCGAAACGAATGAGTACGATGAGAGCACACGTGTCTACCATCGAGGTTGTAAAAGTCT
+
??CB9;?@@C?@@A<ABBBCBBBB?7@@@<<@<<5515499===>B?AB?CACDBBDDEE5C@CBCBJJA>BBB9AA;;;;;$:4242444&5559?===?B>CC@GACDACCCADCBCAAADCCCCCDCBBAGGCC?BACCBABA@E?A;;7<CBABCEC@C>@BBB?BC?B@@:?7833(7<<2;9:99'9=48<<;<<BBC?B99:BA=A=99;A@;?BBB955393:@@;?;;6;@@@@AAABCDAA?>?ABCC@??A@AAA9??999@39377878(7>>=
@ATNG8:03391:07440
GATGGTAGATATATGCACGCTCTACCAGAAGATCAGGAACTCTAGAAGAATTCAGATTTTTAACACGAGAGTAAACGTAAAAAGAAGGTTTTACAAGACTCACGTTAACAATATTGCAGCAGTACGCACACAATCGAAGCGCAGTAAGGATGGCTAGTGTAACTAGCAAGAATACCACGAAAGCAAGAAAAAAGAAGTACGCTTTTAACTATTAACGTACCTGTCTCTTCCGAAACGAATGAGTACGAGAGAGCACACGTGTCTACCATCGAGGTTGTAAAGTCT
+
,,68088@BBCCCDCCCCAABBBCI?BDC@BCCB@@=@?AAA<;6C?CCAE@AAABBA?A1?<?BBBBBBB@??:??@BEEI5AA?@?BBA9C;;:;IFCCCCBB?BABB@BCC@CCBBBDDCCCAABCCDG?BBAA<BCBBCDBB=B>@::8;CBBBCBD@BBBCCC?BB?BBB9::AAC:>>>9998989%9>;<>8?>7==?2=8@=>=@B?BCAAB?BB@@??@>D=???8??;5888??????B???AAA@A>>==??@??=A@@@AA<@9=<?>8>===
@ATNG8:03395:07482
ATGGTAGCTCTGCTCTGACTTCGTATCATTCTTTCGGAAGAGACAGGTACGTTAATAGTTAATAGCGTACTTCTTTTTCTTGCTTTCGTGGTATTCTTGCTAGTTACACTAGCCATCCTTACTGCGCTTCGATTGTGTGCGTACTGCTGCAATATTGTTAACGTGAGTCTTGTAAAACCTTCTTTTTACGTTTACTCTCGTGTTAAAAATCTGAATTCTTCTAGAGTTCCTGATCTTCTGGATATGAGTGACTCGTGCTACCATCGAGGTTGTAAAGTCT
+
=>>9=;@@><@BC@@@@>>B8<@969:9@<9::.5><B;@@@CCED@BBCCD@C?CB<;:;@CBBBCBBBB@<;;;;*;C=A;;;08@@@;@=?;?A=@DBAAA>AAABBBCC?CDF?B???????AB?CBBBABBBBBBC>>=CAA;;;A:;;;:8818=A?@@>===?:=====2=:?;?@@@@/??AAA7;<C;;;@?:;7;DED/C===D=A=>?;?DB>>>?=B:>=AD??;?AA=AA>>>A;<<AA@@@@@@@@@<@???BB<A<AABB:B:;;
@ATNG8:03397:07461
GATGGTAGATACTCGCTGATACACCCAGAAGATCAGGAACTCTAGAAGAATTCAGATTTTTAACACGAGAGTAAACGTAAAAAGAAGGTTTTACAAGACTCACGTTAACAATATTGCAGCAGTACGCACACAATCGAAGCGCAGTAAGGATGGCTAGTGTAACTAGCAAGAATACCACGAAAGCAAGAAAAAGAAGTACGCTATTAACTATTAACGTACCTGTCTCTTCCGAAACGAATGAGTACACACTCTCATATGACACTACATCGAGGTTGTAAAGTCT
+
<<>C?CCBBBDDDCCBBBBCECCCC=CDD@CCCC998;=@@DCCFC@CB?B@BCC?????2@;AAB:9:BB???5>?;;;;;';=><4955&5=96;B>CCCBBB@E@;:9:@@=AAAABBBCCCCFGC@@A@CBBB@BA@AAA;:7;?B;;:;BBBABBBGBABDBB@BB?ABB?A@:::,77<8?ABBB3BC????BBAC?@>??B@DD<A:<=BDE@BBAA@@DAF?ABG>B??=?ABCBCBBBBBBBBBBBBAAABBBBBEABABCC>A>@@AA;@AAB
@ATNG8:03404:07482
GATGGTAGCGCACACATAGATACAGTACTCATTCGTTTCGGAAGAGACAGGTACGTTAATAGTTAATAGCGTACTTCTTTTTCTTGTCTTTCTTTGGTATTCTTGCTAGTTACACTAGCCATCCTTACTGCGCTTCGATTGTGTGCGTACTGCTGCAATATTGTTAACGTGAGTCTTGTAAAACCTTCTTTTTACGTTTACTCTCGTGTTAAAAATCTGAATTCTTCTAGAGTTCCTGATCTTGGCTCTCGTAGACAGATACTACCATCGAGGTTGTAAAGTCT
+
884525<ACBCB@@@BBBBICCBCBBA>=?;@9@??D=CB4505599959.59;;;:>9@@AA>B>@@><<=>?@?BBBAA0:;4;@;00+/00+0)0/9666183339;488===:<:6:::7;7<<BBAC==7;;@@:BBCBBBCCCBBCBBCBB@CAA@ACADGFCBBCCEBA<?;;;;.;5;5;;;;;*;B@AB=BBDDCDJCBB>BBBB0BBBBCAC@CC?AABCBBB@BACBBB::6;=AAABBCCCDCAAACCCCCCC@CBBBA@9?>989A7==88
@ATNG8:03414:07484
GATGGTAGTCTCAGATAGTCTATAGTACTCATTCGTTTCGGAAGAGACAGGTACGTTAATAGTTAATAGCGTACTTCTTTTTCTTGCTTTCGTGGTATTCTTGCTAGTTACACTAGCCATCCTTACTGCGCTTCGATTGTGTGCGTACTGCTGCAATATTGTTAACGTGAGTCTTGTAAAACCTTCTTTTTACGTTTACTCTCGTGTTAAAATACTGAATTCTTCTAGTGTTCCTGATCTTCTGGTCTACTACACTGTACTCTACCATCGAGGTTGTAAAGTCT
+
C??@@CE<A@CCCCBBBBCCCFFCCCICEC;;0;BCA?BC@C;;9CD@@D?B==>=8=296==:>@BBCCCCBCD?BAAAA0@@=@ADG<A@;;4:>@=@B7;;:?=>:A?@@BABA>@@B?B?CBBBAAAB@CCDB<BABABBCCC@AA;;;BB@CBB?BC7;7;;;;BDBBB?@@@>@4@:@;@@AAA0@A;;;0:@A;;:BA=>8<<<+000;//)/6==266>;;;;7;7<;:;;<254>=A>@@@AA@@AA@EEDAABGD?;<;@AB=A?ABCB=CBAA
@ATNG8:03372:07516
GATGGTAGTGTCAGTGCGCGTCGTCCAGAAGATCAGGAACTCTAGAAGAATTCAGATTTTTAACACGAGAGTAAACGTAAAAAGAAGGTTTTACAAGACTCACGTTAACAATATTGCAGCAGTACGCACACAATCGAAGCGCAGTAAGGATGGCTAGTGTAACTAGCAAGAATACCACGAAAGCAAGAAAAAGGAGTACGCTATTAACTATTAACGTACCTGTCTCTTCCGAAACGATGAGTACGTGTGACGTACGTGAGCTACCATCGAGGTTGTAAAGTCT
+
448>8?=B@CCCCBBCHCDDBBCCC?BEDBCCCGCC@C?AACCCBC@CC?B?BA@:;;;;)9?@AABDBCBBAA9:9;9;;;*;:595:::7:DD@CAAAABCBB?BAEE@BCC@BBBBCBBBCCCCCCCBB>AD@@=@BCAAA:::;@DCC@CCCCCCCC?CBBBBB@BB?BBB?AA???8>??<9:::9(9=AABBBBBBBC7859B??;?<?=BBB>ACABABCAC????9?9::BBBBBA>??@AABBCCDBBBABABCC@???A??:?;>999+:>@@
@ATNG8:03374:07527
GATGGTAGGCGTGTGAGAGTCTGCCCTGAAGATCAGGAACTCTAGAAGAATTCAGATTTTTAACACGAGAGTAAACGTAAAAAGAAGGTTTTACAAGACTCACGTTAACAATATTGCAGCAGTACGCACACAATCGAAGCGCAGTAAGGATGGCTAGTGTAACTAGCAAGATTACCACGAAAGCAAGAAAAAGAAGTACGCTATTAACTATTAACGTACCTGTCTCTTCCGAAACGAATGAGTACGAATGAGATCTCGTGTGCTACCATCGAGGTTGTAAAGTCT
+
9:AA9==C?BBBB==BDBB@@>:94)4;;;ABBCCB?AGCCCCCCC;=;FI=@@@;<<<<*;:A@=;:9BA?@>/9799999$79491333&3;;288:@>>?AA:?:>?;:99@ABBB>>??;;;;:;=BB<@@@A====;;;;:5;5;;A>ABAAABBB@BBBAAA?:99=AB79:BED>CAA<=<=<=,=A?BABBBBA?@7;7;@@@=B;>????=>>>?>>>6;7;?F6???<?@000==00)/<<>@ABB@775>888AA=A:???=2929<<<8;=@@
@ATNG8:03384:07494
GATGGTAGAGAGAGCTCTCTCTCGTACTCATTCGTTTCGGAAGAGACAGGTACGTTAATAGTTAATAGCGTACTTCTTTTTCTTGCTTTCGTGGTATTCTTGCTAGTTACACTAGCCATCCTTACTGCGCTTCGATTGTGTGCGTACTGCTGCAATATTGTTAACGTGAGTCTTGTAAAACCTTCTTTTTACGTTTACTCTCGTGTTAAAAATCTTGAATTCTTCTAGAGTTCCTGATCTTCTGGTGAGATATGCATGATGCTACCATCGAGGTTGTAAAGTCT
+
:;>>:A<ACB99;A>455:;;9;===999996=555)5A;@8<;;==@@>@AC?@4;.944<5:7;;:?;>>:=7;<998'<:5:8;818<::595808?9=@?>;=178;:?=00*/==6=:@B@@?>:>:>@:;5;>;;:@@===?@>====58787<>1817<=?;;:BA157=<;+;-7068:::+:9AAA:@@@;;:<=;;6:AA>/@8838A=A;CC=AAA==<:5:+///=<>5;;;5;;;:9///:=;>>:<</--7-3---794;23357)/-76
@ATNG8:03409:07521
GATGGTAGCTCGGCTGATGATATCTCCAGGCAAGATCAGGAACACTAGAAGAATTCAGATTTTTAACACGAGAGTAAACGTAAAAAGAAGGTTTTACAAGACTCACGTTAACAATATTGCAGCAGTACGCACACAATCGAAGCGCAGTAAGGATGGCTAGTGTAACTAGCAAGAATACCACGAAAGCAAGAAAAGAAGTACGCTATTAACTATTAACGTACCTGTCTCTTCCGAAACGAATGAGTACACTATCGTCGTGTCGTGCTACCATCGAGGTTGTC
+
--8;68844444.44494444---553--(--067:<55.5.555445=8==4525<556>>>+=777////8---9(///7777$//)4.555&59949:<;;5559.5.44.444.4:989556;>==<;;;;05///57///97/4.5.///)///9;//59;;9::<0447<98389377(77363333&3947333:::<>8=7<9;;38322444.4<:::55046::<4::=7::533::933388;:;;<<:::;:9933.39776606(-,,
@ATNG8:03411:07503
ATGGTAGCACGACACGACGATGTGTACTCATTCGTTTCGGAAGAGACAGGTACGTTAATAGTTAATAGCGTACTTCTTTTTCTTGCTTTCGTGGTATTCTTGCTAGTTACACTAGCCATCCTTACTGCGCTTCGATTGTGTGCGTACTGCTGCAATATTGTTAACGTGAGTCTTGTAAAACCTTCTTTTTACGTTTACTCTCGTGTTAAAAATCTGAATTCTTCTAGAGTTCCTGATCTTCTGGGATGTGTGCGCAGTGCCTACCATCGAGGTTGTAAAGTCT
+
4::7;>BACCA;?BCCDC;66BBCBBBCBBB>BBBC?CC@C@BCBCCCD?CBBBD@C@CCBB?B@CCCAABDBC@BBDDD2BB?C:99*9?@@?AAA@CE9:;ACBC?BABABCBB>BAA?C?CCBBBB8878AAA<??D><<;@AB@@@=>;?:=><<AA=A;?<<<@@@@@<?===<2<;?<?AAAB/<<677)8=>:;;A@?>8<==>.;BBAA<A<??<=>=A;;<<?=AAAAAB:::==6=///===;;;@=>>A<@@A=B>>=>>=?:?DDC;>>>@
@ATNG8:03413:07491
ATGGTAGAGTATCATGTGTATCTCCAGAAGATCAGGAACTCTAGAAGAATTCAGATTTTTAACACGAGAGTAAACGTAAAAAGAAGGTTTTACAAGACTCACGTTAACAATATTGCAGCAGTACGCACACAATCGAAGCGCAGTAAGGATGGCTAGTGTAACTAGCAAGAATACCACGAAAGCAAGAAAAAGAAGTACGCTATTAACTATTAACGTACCTGTCTCTTCCGAAACGAATGAGTACGTGTGACGTACGTGAGCTACCATCGAGGTTGTAAAGTCT
+
444.4:;@@<?BCB?@@B;;;99@2955.5>;<:@=@@BCDDCCC@CC@B>AA@=>@@@0@?CCBBBBCCCCC9@@99:9:*:C>C;AAA7ACB?CCCBBBEBB@B@BB?BCC@CCCBABBCBBBBCBBBC@DCBB@BCCBCCCB?C>BAA?@BBBDCCC?CCBAAC@CC@BBB=>>@@?9??=989999(9@;A?@?BBCCE<?<@CCC>A>ABCCCACCAAABB@C?CCD>BBB?BABCCCBAAABBBBBCCBBBBABAAAC@BBBBBC?A=@8892:@@@
@ATNG8:03416:07503
GATGGTAGCTATACGTATATCTATGTACTCATTCGTTTCGGAATAGACAGGTACGTTAATAGTTAATAGCGTACTTCTTTTTCTTGCTTTCGTGGTATTCTTGCTAGTTACACTAGCCATCCTTACTGCGCTTCGATTGTGTGCGTACTGCTGCAATATTGTTAACGTGAGTCTTGTAAAACCTTCTTTTTACGTTTACTCTCGTGTTAAAAATCTGAATTCTTCTAGAGTTCCTGATCTTCTGGGTGTATCAGCGAGTATCTACCATCGAGGTTGTAAAGTCT
+
49>>;A>AACCCCBBBCCCCCDEJCCCBBB;;9;CCC?CCAC@CECCCCC@CCDCC?C@CCBB=B?BBCCCDDCC?@????1?A?DBBA<BDBB<@A@;?B5::ABCC>BABBBCAA>BCC?B>BBBBBBA@=BBAA;??A>>>>@@???@=>=?;>>>==;7;;A@>>AAADD<A=<<<2<:=:??>>=.=<9<<2<<=;<<;:;:/7878(8>@@B;A;AA9>>AA<<<<A=AAAAAA588>>7<;;AACA>?:;=?AAA@@@4<9A?AA7;7<ABB9A===
@ATNG8:03419:07511
GATTAGTATAGAGCTCTACATAGTACTCATTCGTTTCGGAAGAGACAGGTACGTCAATAGTTAATAGCGTACTTCTTTTTCTTGCTTTCGTGGTATTCTTGCTAGTTACACTAGCCATCCTTACTGCGCTTCGATTGTGTGCGTACTGCTGCAATATTGTTAACGTGAGTCTTGTAAAACCTTCTTTTTACGTTTACTCTCGTGTTAAAAATCTGAATTCTTCTAGAGTTCTGATCTTCTGGGTGCGCTACAGTCTCTCTACCATCGAGGTTGTAAAGTCT
+
BBC@BCCCCBBBCCCCCBCDBBBCCDCCBB?@9999;C@E@CCCDBBB?BBAABBB@BBBB?B?BBBBBBBBF?BBCCC5CB?B@@@;@A@A=@@B>AB?;;;CCB@BCCDCCCC@BBCAHBBCBBBBBCACCBC>ABA@@ABBBDCCCCCCC@BBB@CC@C@CBBACBBBA=?::;:.;5;5;;;;;*<CBBC=BBBBBBCCBA=ABBB3CBDBD@B?BC@CCEJC;;9;A@@BCB?A@A@;@CCCDCCCC@@AA;;<CBB?ABBDFF@C?BA@@8;;;;
@ATNG8:03420:07070
GATGGTAGCGCACACATAGATACAGTACTCATTCGTTTCGGAAGAGACAGGTACGTTAATAGTTAATAGCGTACTTCTTTTTCTTGTCTTTCTGTGGTATTCTTGCTAGTTACACTAGCCATCCTTACTGCGCTTCGATTGTGTGCGTACTGCTGCAATATTGTTAACGTGAGTCTTGTAAAACCTTCTTTTTACGTTTACTCTCGTGTTAAAAATCTGAATTCTTCTAGAGTTCCTGATCTTCTGGCTCTCGTAGACAGATACTACCATCGAGGTTGTAAAGTCT
+
@@CC>@@?>BBBCEBAACCGCCCCCCCC>@BC:@<?>=@?<<7;;;==@@7666657<7<=@A4;5;@:55<999.44444$493444<854443828996:;7;;:=BC@CCCCFCCCBCCB?B?AA@BBBBB=AABC?;;;DBBBDCCCCCAB@C@CAA?AEAE?BBBBBCB@@?@BBGG;G?B=;;;;;*;AABE>BCCCAAB@;;5;AAA,BBBBA?AAFGAECBBBBC@B@EDDCBA>A;;6;@@@@ABCBDBBBCCCDEDC@;;;A;;8;@CCCD<BBCB
@ATNG8:03426:07051
GATGGTAGTGTCATATGAGAGTGTGTACTCATTCGTTTCGGAAGAGACAGGTACGTTAATAGTTAATAGCGTACTTCTTTTTCTTGTCTTTCGTGGTATTCTTGCTAGTTACACTAGCCATCCTTACTGCGCTTCGATTGTGTGCGTACTGCTGCAATATTGTTAACGTGAGTCTTGTAAAACCTTCTTTTTACGTTTACTCTCGTGTTAAAAATCTGAATTCTTCTAGAGTTCCTGATCTTCTGGGATGTGTGCGCAGTGCCTACCATCGAGGTTGTAAAGTCT
+
99<<7<<ACCAB====BABBAAABB:95>@5909:?>=>=7;266<==<@8<<;;;7<9<<@>:?:?@@@@A@@A=;;;;;';=;99?A=8;;<<7?;>9>B?A@ABDDACFGEFFFD@CCC?C?CDGC@@9949@@@?BCCCCBBCGDDDDBBBB?ECD@CD@C?BBACBCBDE@B::::5:>C;>@@@@0?BBCD=CCCBCCCBBB;@@@@0@BCBC@C@CC@CEBBBCC@C?CCCCCC@CBCC=C999BBCBCCC@AAGACCC?CCCDBB@B@CCCC=BA@@
@ATNG8:03438:07048
GATGGTAGAGTATCATGTGTATCTCCAGAAGATCAGAACTCTAGAAGAATTCAGATTTTTAACACGAGAGTAAACGTAAAAAGAAGGTTTTACAAGACTCACGTTATCAATATTGCAGCAGTACGCACACAATCGAAGCGCAGTAAGGATGGCTAGTGTAACTAGCAAGAATACCACGAAAGCAAGAAGAAGAAGTACGCTATTAACTATTAACGTACCTGTCTCTTCCGAAACGAATGAGTACACATCGTCTGTCGTGCTACCATCGAACCACCTAAGTCT
+
BACD@DCBBCCCEBBBCCHCDCCCCADBB?BBCCB@@?BBBABBB@DD?B@BDB;;9::*:>BCBBCCCCBBA9A@;;<;<*;A>C?CCC;AAC@CBBABBB;;6;AA?;@9925AAABCBCDBBBGGFIC?BB;;:;CCBCCBB?BBCBC@CCBBBBBA>BBBCCCA??=?AA=?@?@@:@AA>@A=@@<@@=@AABBABBCAC@DEEFAE@CBCCC@AAA@@@B=A=ABE?BBB?BAACCCCBBBBABABBBAAABAA@BG@AAACC?B>@@?AA?CCCC
@ATNG8:03446:07086
GATGGTAGACACGTGTGCTCTCTCGTACTCATTCGTTTCGGAAGAGACAGGTACGTTTAATAGTTAATAGCGTACTTCTTTTTCTTGCTTTCGTGGTATTTCTTGCTAGTTACACTAGCCATCCTTACTGCGCTTCGATTGTGTGCGTACTGCTGCAATATTGTTAACGTGAGTCTTGTAAAACCTTCTTTTTACGTTTACTCTCGTGTTAAAAATCTTTAATTCTTCTAGAGTTCCTGATCTTCTGGAGATACACATGATACTCTACCATCGAGGTTGTAAAGTCT
+
59<>8<<AAB@595=<<<<<?99;@5555955.5:@:8<C=B?:;9@DCB;?==9;:(47;<<>:>454@@@=>99588;;;$//(/88828=;<:<788(7;,33777728>B?AAAF?B>><><???;:;;;9=>==8=>;::99888=?;:9::085;;?>;A<555?@AAAA688@DF5A<>8:;CCC/AA???9888=<<>?::88CCA.7;97(6/5-296==<;;<<8<:<8<;;<<??@=>>>AA??>>>==>@@@@AAA<A:;;BB<>:>=?>8888=
@ATNG8:03426:07139
GATGGTAGTGTCATATGAGAGTGTGTACTCATTCGTTTCGGTAAGAGACAGGTACGTTAATAGTTAATAGCGTACTTCTTTTCTTGTCTTTCTGTGGTATTCTTGCTAGTTACACTAGCCATCCTTACTGCGCTTCGATTGTGTGCGTACTGCTGCAATATTGTAACGTGAGTCTTGTAAAACCTTCTTTTTACGTTTACTCTCGTGTTAAAAATCTGAATTCTTCTAGAGTTCCTGATCTTCTGGGTGTATCAGCGAGTATCTACCATCGAGGTTGTAAAGTCT
+
448=8=<B:66==;;666:999999555599748899(--(--(-----0/4:96669<49954.59=@>666<<<.5444&4<5:977;.0///639:<8<<8<<B>?A@CCEECICCABB@=?<@@@@@A::8:ACD9;;BBBBBBCFCCDHHCCACIC@CBB?BA@@CCBBB>ABCDD;E@B>BBBCC0AA@@@;@BBBBBB;;;?BBAB0ABB;;;;AGEADEJDCCC@B@@A@CCC@BBCC=CBBBEBBBBCCDDCBBABB>BBBCCC@C@BBDD?DBBB
@ATNG8:03460:07114
GATGGTAGCGCACACATAGATACAGTACTCATTCGTTTCGGAAGAGACAGGTACGTTAATAGTTAATAGCGTACTTCTTTTTCTTGCTTTCGTGGTATTCCTGCTAGTTACACTAGCCATCCTTACTGCGCTTCGATTGTGTGCGTACTGCTGCAATATTGTTAACGTGAGTCTTGTAAAACCTTCTTTTTACGTTTACTCTCGTGTTAAAAATCTGAATTCTTCTAGAGTTCCTGATCTTCTGGGATGTGTGCGCAGTGCCTACCATCGAGGTTGTAAAGTCT
+
///727///::AABABCDCDFCCCCCCDCCCB?BCCH?FD?C@CCGCECCACCBCBADACBAB>B?BECDA@@BD?>???>0?C?BABB<@BAB>BCD>B?BBBBCCC@CCFGCCCC?CCD?C?DCCCCAA@<?@BB>BBDICBBBCCCCCCCCB@BCC?CC@C@BBBBBBBCC@A::;:.;>B;@@@@@,?A;;;8;ACDFEHCBB5;;;;*;BBCCADGBB?BDFCBBB?B@BBBBBB?CCGG@C9::BCCCCCBCBBC@CCC@CCCBBB>B>A@AA;CC??
@ATNG8:03463:07122
GATGGTAGATATATGCACGCTCTACCAGAAGATCAGGAACTCTAGAAGAATTCAGATTTTTAACACGAAGAGTAAACGTAAAAAGAAGGTTTTACAAGACTCACGTTAACAATATTGCAGCAGTACGCACACAATCGAAGCGCAGTAAGGATGGCTAGTGTAACTAGCAAGAATACCACGAAAGCAAGAAAAAAGAAGTACGCTATTAACTATTAACGTACCTGTCTCTTCCGAAACGAATGAGTACTGTATCTATTGTGCGCTACCATCGAGGTTGTAAAGTCT
+
88881;?D=<555555999955599.55<.555554046<;;555<7;<>A>?@?ABDAA.933////(/8///;58:<====+::8?3===0>>>9><>;;>>==7;5;:;>@=9=>:9999955599:6658<999<@@BAA@@@9<8<00*0>;;=?AC=998;;@=AA@CA>8<<733(337/777788$77179:====B=?=<77>@6A=>?A@@?A?@@9959B8;>?7=<<<>>C<==B@AA???B??:?AA:::AA>;787>>;/50555=9585;
@ATNG8:03465:07124
GATGGTAGCACGACACGACGATGTGTACTCATTCGTTTCGGAAGAGACAGGTACGTTAATAGTTAATAGCGTACTTCTTTTTTCTTGCTTTCGTTGGTATTCTTGCTAGTTACACTAGCCATCCTTACTGCGCTTCGATTGTGTGCGTACTGCTGCAATATTGTTAACGTGAGTCTTGTAAAACCTTTCTTTTTACGTTTACTCTCGTGTTAAAAATCTGAATTCTTCTAGAGTTCCTGATCTTTCTGGACAGAGTGTGCAGATACTACCATCGAGGTTGTTAAAGTCAT
+
///939:;?>;;;<9995665<;:9;;;:;;=8<?@A:AB=B@966;;==9==<59657<=<<9<:>>??=:9//)//////#/6389:;3<<:5=)0/-(-206,,,--(--66998848==?B>BAB>><894:>==9=????=??===>>8//60///69:5:5979<889;<6:9977*6(//)/9999(--99=.6---668=7728>>=.<6786.57??;@@@?9994;-//:8888)8<=8=@A@??>>=@@@>>>=:::A8=<<979594//)/=.//-76
@ATNG8:03425:07140
GATGGTAGGCGTGTGAGAGTCTGCCCAGAAGATCAGGAACTCTAGAAGAATTCAGATTTTTAACACGAGAGTAAACGTAAAAAGAAGGTTTTACAATACTCACGTTAACAATATTGCAGCAGTACGCACACAATCGAAGCGCAGTAAGGATGGCTAGTGTAACTAGCAAGAATACCACGAAAGCAAGAAAAAGAAGTTCGCTATTAACTATTAACGTACCTGTCTCTTCCGAAACGAATGAGTACTATGTAGAGCTCTATACTAATCGAGGTTGTAAAGTCT
+
@@BC?DCB?DA@@?CDCCCCCCBCC=CBB?BCCCHD?B@BCBBBCD?CB@C@CA?:::;;*;=@@@EECDABAC=A=::999)9A;B:@AA8@AC@BBBCBBBBB?C?BB?;;::=<??@@@@@@@AA>==>:>@@D<????AB@@<A=>>A>ABBBA@@C?AAABBC@=>;>CC?AB>>>8?@@<@AAAA2??>?A@@@@@@@<A=AB<;8;=AA@@@;AACA>>>:><AAB:===9==@;;;AAA>>=??:::=???A>>>A<>>???;?598?D8>???
@ATNG8:03453:07163
GATGGTAGATACTCGCTGATACACCCAGAAGATCAGGAACTCTAGAAGAATTCAGATTTTTAACACGAGAGTAAACGTAAAAAGAAGGTTTTACAAGACTCACGTTAACAATATTGCAGCAGTACGCACACAATCGAAGCGCAGTAAGGATGGCTAGTGTAACTAGCAAGAATACCACGAAAGCAAGAAAAAAGAAGTACGCTATTAACTATTAACGTACCTGTCTCTTCCGAAACGAATGAGTACGTGTGACGTACGTGAGCTACCATCGAGGTTGTAATGTCT
+
48895;<BAA@@@>;;>@AECCBBB<B;;7:@@;:;5;5:@AAAAA<@>;=899:97>>>.?>@BB<=B=<BAB<@@=C>AA1?@<@<AAB8BBC@BDDCCBIA@@A@CG@CCC?BCBBBBBCCCCCBCCBB@BEBB?AAAABB??<@>BAB?BCBBBCCC?BBBBA@>AB?BBB@BAAAB;?<=9::9999%9?:?>>>ED@@@<>:>>AA=B<BBC@A>@BAAABB?B?BCC=CBC?BBBCDCC@AABBBBBBBBBABBCCCBB?B@AB99499?>B@CCB:;
@ATNG8:03455:07160
GATGGTAGTATAGAGCTCTACATAGTACTCATTCGTTTCGGAAGAGACAGGTACGTTAATAGTTAATAGCGTACTTCTTTTTTCTTGCTTTCGTGGTATTCTTGCTATTTACACTAGCCATCCTTACTGCGCTTCGATTGTGTGCGTACTGCTGCAATATTGTTAACGTGAGTCTTGTAAAACCTTCTTTTTACGTTTACTCTCGTGTTAAAAATCTGAATTCTTCTAGAGTTCCTGATCTTCTGGATATGAGTGACTCGTGATCGAGGTTGTAAAGTCT
+
CCCC@BAABCCDBBBCCCCBCDFCCCDDCCBB?@>>>;@B?BABBBBCCC@AAABB?A>AABB?B?CCC@A?=;@8:99999#7949::9/7@AB@BBC?CC?BBBBBB>BBBCBA>><@?A<A<AA@@@?@@<AA??687AA@?@?@A@@@BB@@<@>>;>@<@:=>A@@>>>@=@@?DD5B;>:8////(/<===,------9:9=;????.9AAAA;A=AA<?@?A888;?;?>>:=@///=7<766?===>>>@?>>>AA=>>A<@9=8991:;;/
@ATNG8:03456:07189
ATGGTAGTGCGTGAGAGAGAGACCCAGAAGATCAGGAACTCTAGAAGAATTCAGATTTTTAACACGAGAGTAAACGTAAAAAGAAGGTTTTACAAGACTCACGTTAACAATATTGCAGCAGTACGCACACAATCGAAGCGCAGTAAGGATGGCTAGTGTAACTAGCAAGAATACCACGAAAGCAAGAAAAAAGAAGTACGCTATTAACTATTAACGTACCTGTCTCTTCCGAAACGAATGAGTACACACTCTCATATGACACTACCATCGAGGTTGTAAAGTCT
+
55:7;>CCCCBCCCBBBDCCBBBB>BBCAGCCCBB?A?ADDCBBD?CB?B@CBBBBDEE3B?BBBCCBBB??>6;<>????,?A=B>CDJ;DCC@CBBCDDDBB@B?CE@BBB?BCCCD@BBBCCCCCCBC@CCAA?BCCBBB@><@?CAA?BCCCCCCC?BBBBBB@BB>@@A599AAA;@>>;999999%9><>97:CBB@D8;88<CD5=:=?BAA>ABAAAAB>?=@FF>ECC?BBBCCCCBBAABCBBBBBBBBBBCDCC?BBBBAA:?9=:99,:@::
@ATNG8:03462:07173
ATGGTAGGACGAGCGTCTGAGAGGTACTCATTCGTTTCGGAAGAGACAGGTACGTTAATAGTTAATAGCGTACTTCTTTTTCTTGCTTTCGTGGTATTCTTGCTAGTTACACTAGCCATCCTTACTGCGCTTCGATTGTGTGCGTACTGCTGCAATATTGATAACGTGAGTCTTGTAAAACCTTCTTTTTACGTTTACTCTCGTGTTAAAAATCTGAATTCTTCTAGAGTTCCTGATCTTCTGGTGTCGTCTATCATGTACTACCATCGAGGTTGTAAAGTCT
+
;=>9==B;A=9444:::<555<<>?@@A@@A?B@@@;@B?B@DDCBBBFADBCDH@C?CBBA>B>BBBDFCCCD>BBCCC5BB@BBEC<AB;;9<BC@CH@BBBCCCACCDCBBBC@CED@C@DFCBA@@@=@BEG@CBBBCCBCBBBBBBCCB?BCC?BBBB>AACCBBCAA=@B@@@.;5;7;;EDD5ABCBC>C;;;ICCCCC@CCDC3B;;:B>B@DD@B@@AAAB?C?AA@CDE@A@A@BBCBCD;;;BCCCBBCCDCD?@A@B<;7<?BBCC;B@;;
@ATNG8:03422:07225
GATGGTGGAGACACGTCGCACACGTACTCATTCGTTTCGGAAGAGACAGGTACGTTAATAGTTAATAGCGTACTTCTTTTTCTTGCTTTTCGTGGTATTCTTGCTAGTTACACTAGCCATCCTTACTGCGCTTCGATTGTGTGCGTACTGCTGCAATATTGTTAACGTGAGTCTTGTAAAACCTTCTTTTTACGTTTACTCTCGTGTTTAAAAATCTGAATTCTTCTAGAGTTCCTGATCTTTCTGGTGAGATATGCATGATGCTACATCGAGGTTCTAAATCTTATCAGCCGAA
+
44:<:>>;>>666@>??>?CCBB=?>>>=<<5:555)5;7<.665=;<<755444.4.4=<<7;7::;;<=<<B555;;:'88273333&388:6=/0*00*/66///0899:====7<AB>@;<0/0055739955-5795759<@>=>>>AAA<888176394787@@;555153588+507+./999+9988;189;877:;688,8@@@/>?=88061875:<:88//+/7898;566(5;=188A@?<986-----6587/--666--*-05488.4--(----240559
@ATNG8:03423:07193
GATGGTAGGACGAGCGTCTGAGAGGTACTCATTCGTTTCGGAAGAGACAGGTACGTTAATAGTTAATAGCGTACTTCTTTTTCTTGCTTTCGTGGTATTCTTGCTAGTTACACTAGCCATCCTTACTGCGCTTCGATTGTGTGCGTACTGCTGCAATATTGTTAACGTGAGTCTTGTAAAAACCTTCTTTTTACGTTTACTCTCGTGTTAAAAATCTGAATTCTTCTAGAAGTTCCTGATCTTCTGGGTGCGCTACGCTCTCTACATCGAGGTTGTAAAGTCT
+
:97969;C=ABCA:95:==ABBCC@CBBAA;;9;BCD=CC>@=;;;BBBC@CEJ;<9;?BBBC7;9<@@CC;;;C<;:999'9944955)5::@7@<@;;@2995<?@@DCCBBCCD>A@@=@=BBBBCCBB@BBBC@E=<;BC;;;BBCCCCCC@AA@?BB<@=@BDCCEECC>B;;;;;*;=C5;::::(9@CDD>D9;9@@?@;;<;@@@+;:96<8<=BA>A@=00+0<9<;@?@A@@;??@C=BCC9:9BACCCCBBBCB@@@A:;5;5;??A79:CD
@ATNG8:03427:07239
ATGGTAGCGCGACGAGCGTAGACCCAGAAGATCAGGAACTCTAGAAGAATTCAGATTTTTAACATCGAGAGTAAACGTAAAAAGAAGGTTTTACAAGACTCACGTTAACAATATTGCAGCAGTACGCACACAATCGAAGCGCAGTAAGGATGGCTAGTGTAACTAGCAAGAATACCACGAAAGCAAGAAAAAGAAGTACGCTATTAACTATTAACGTACCTGTCTCTTCCGAAACGAATGAGTACCTCTCAGACGCTCGTCCTACCATCGAGGTTGTAAAGTCT
+
55;8=>>BC@A@ACCBBBCBDCCC>BBC@CCBBA@<@=BAC<<;D@DE?C@C@AA?DFD3C>A@?>@==<<779.8=9====+5403-333+39:6;<888==@?;>=??9????BBB@DDCCCCCBBBBBC?BCCC?AABBCA??3949;B?BFCBBBDC?CBBBBB@BB=AAA<??CCD>BBB?BDCCC2CC?C?>>CCCCA:@7;;BB<>;>@CBB@BCA@@CC>@=AAB<BBB?BBCCCCA?AAABCCBAAAACBCC=@>A<????>>593:;;:1<=77
@ATNG8:03441:07222
GATGGTAGTATCTGCACACTCTGTCCAGAAGATCAGGAACTCTAGAAGAATTCAGATTTTTAACACGAGAGTAAACGTAAAAAGAAGGTTTTACAAGACTCACGTTAACAATATTGCAGCAGTACGCACGCAATCGAAGCGCAGTAAGGATGGCTAGTGTAACTAGCAAGAATACCACGAAAGCAAGAAAAAGAAGTACGCTATTAACTATTAACGTACCTGTCTCTTCCGAAACGAATGAGTACACATCGTCGTGTCGTGCTACCATCGAGGTTGTAAAGTCT
+
55<>:?>ACBBCBBCF@A@EEGCDC@CBB@CGBBBC@B>BBCBBBB>BA?C?AA@?@AAA2A?CBAAACFDBBB=AAACFCC5BA=@5;;;.;BC?CCCCCCCCC@D=CC@DBB?BCCCCCCCCCCCCBBACABB@D@CCCCCBBB@D@CBB?BBBDCCCC@CCCBBB?BA>ABB?AA??=8?@@=BCFEC3BB?BBBACDFFD<><?BAA;?<?ACDD@DCCCCBB?B@BCE>EBB?BBBBBBCCCCCABBCC@@@CDAAABBB?BBBBCD?B>@>BC>BB89
@ATNG8:03445:07235
GATGGTAGTACATGATAGACGACACCAGAAGATCAGGAACTCATAGAAGAATTACATGATTTTTTAACACGAGAGTAAACGTAAAAAGAAGGTTTTACAAGACTCACGTTAACAATATTGCAGCAGTACGCACACAATCGAAGCGCAGTAAGGATGGCTAGTGTAACTAGCAAGAATACCACGAAAGCAAGAAAAAAGAAGTTACGCTATTAACTATTAACGTACCTGTCTCTTCCGAAACGAATGAGTACAGAGAGTACGATATGTCTACCATCGAGGTTGTAAAGTCT
+
--5508;@@BB>==<=954449444.55:4;;=666<@:>=666=<:478;8+//888333333#3499<;>:B:33=3?795>==+9828-333&3997=====;;//+/7=>5?0854BBBCCBAACCDCCCCD@CCCC?AABCCBCC?B?BAA>ABCBBBBD@CBBBBB?AC<>>>288===8>AA<9:9::9%99425+576797<.5,2988,2029BCC@CCBBBBC@D@CCD=C;;7;BCAABBAAABAAABB?????????BB>???8736=48=BB8@@BB
@ATNG8:03469:07236
GATGGTAGACACGTGTGCTCTCTCGTACTCATTCGTTTCGGAAGAGACAGGTACGTTAATAGTTAATAGCGTACTTCTTTTTCTTGCTTTCGTGGTATTCTTGCTAGTTACACTAGCCATCCTTACTGCGCTTCGATTGTGTGCGTACTGCTGCAATATTGTTAACGTGAGTCTTGTAAAACCTTCTTTTTACGTTTACTCTCGTGTTTAAAAATCTGAATTCTTACTAGAGTTCCTGATCTTCTGGGATGTGTGCGCAGTGCCTACCATCGAGGTTGTAAAGTCT
+
//::6<;@BCBCBCCAAA@CCBBCCAAABBCI@BBCC>BB?B?@@ABBBB?A@ACB@C>@@CC>A?BACCEBCBB@BB==B+BB><ABC>BBBB=@?DADH=?>????<?BBBBBBB?BDA=D=BAA;;;;?=@A@@;>>@B>>>:::BBA>>==::;:8;;4;;@@A@@@@BA7;;BFB2?5:5;7;;:+;;666*//::99<=888)8888(7:;6>7=7//,/6:99>>><?<@@@BAA;<;=@6=///:::>>>CAAAA;A@@<>=>=>?<?=BAAA:@>>>
@ATNG8:03422:07243
GATGGTAGATACTCGCTGAACACCCAGAAGATCAGGAACTCTAGAAGAATTCAGATTTTTAACACGAGAGTAAACGTAAAAAGAAGGTTTTACAAGACTCACGTTAACAATATTGCAGCAGTACGCACACAATCGAAGCGCAGTAAGGATGGCTAGTGTAACTAGCAAGAATACCACGAAAGCAAGAAAAAGAAGTACGCTATTAACTATTAACGTACCTGTCTCTTCCGAAACGAATGAGTACACATCGTCGTGTCGTGCTACCATCGAGGTTGTAAAGTCT
+
;;AA=ACCB@;;:;;;;;<>CBAB>ABB@CCCC@@=@>B;;=CIF@BB@B<AC?;::::*:9=<:?=??;<<B:956====+54.5.555&5999;;?;<@=BB@D@CC@DCC?AABBBBCCGECGCCC@@<@A@@7;;BBBBBD?C?B@@=?CA@@??@<@?>>:A>A<9;=>8==;;;5:::=BBDDC2>?9988<=9://0.45776576559==8:::<:882828;;5;<<9?><>BBBBCA<<<<===????@@??@B588B???>?8=789+7<;;
@ATNG8:03430:07279
GATGGTAGGCACTGCGCACACATCCCAGAAGATCAGGAACTCTAGAAGAATTCAGATTTTTAACACGAGAGTAAACGTAAAAAGAAGTTTTACAAGACTCACGTTAACAATATTGCAGCAGTACGCACACAATCGAAGCGCAGTAAGGATGGCTAGTGTAACTAGCAAGAATACCACGAAAGCTAGAAAAAGAAGTACACTATTAACTATTAACTTACCTGTCTCTTCCGAAAACGAATGAGTACTGTATCTATGTGTGCGCTACCATCGAGGTTGTAAAGTCT
+
//9969;F@LBBBBBDBBBBBCGDD>DBB>C@CC@A>A?BCC==9C@CB@D@;;;A@BAB2B>AAABBBCB@@@9??A@CDD1>B=?;@?9ACI@CBCCCDC;:9;@DB?BA@=@BBBCCCCCCCCCCCCC?CDDC<@@CACBAA>B?BBB?BBDBBBBB>A@BBDA??A=ACC?BBBBB=AB::8@@@@2AA?BCBBBBDCB?C?@@A@=@=@@?BB?BB?@?BA?A>:999-9@@<ABDCCCCBBBBCCCCCCCCA@@878AA=AAABBB1818:::/??::
@ATNG8:03437:07279
ATGGTAGTGTGTCTCTGAGAGTAGTACTCATTCGTTTTCGGAAGAGACAGGTACGTTAATAGTTAATAGCGTACTTCTTTTTTCTTGCTTTCGTGGTATTCTTGCTAGTTACACTAGCCATCCTTACTGCGCTTCGATTGTGTGCGTACTGCTGCAATATTGTTAACGTGAGTCTTGTAAAACCTTCTTTTTACGTTTACTCTCGTGTTAAAAATCTGAATTCTTCTAGAGTTCCTGATCTTCTGGCTCTCGTAGACAGATACTACCATCGAGGTTGTAAAGTCT
+
<==9=>CCCCBBAB@@ABBCCCCCDCCDB@@;@89:9-;929.5==@=B=;?@EBC?CACEED@D?DDDDDBEBD<99999:%;@>?ACC=CCBB@CCDADJ?AAACCD@CCCCCCCD@CCC?B?BDDCCCCC?BBBB?BCCCCCCCCDDCDB@BB@DBB>BC?C?BBBDBCBBB=A::;:.:>?;@@@@@0@AABB>BBDCCCCBBB<@@A@0@BBBCADABC@CCCCCCC@C?CBCCCC>BAB>BBAAACCCCCCCCCBABCCD@BBBCBB?A?BBAC=CA??
@ATNG8:03440:07257
GATGGTAGCACACGAGATCTCATCGTACTCATTCGTTTCGGAAGGGACAGGTACGTTAATAGTTAATAGCGTACTTCTTTTTCTTGCTTTCGTGGTATTCTTGCTATTACACTAGCCATCCTTACTGCGCTTCGATTGTGTGCGTACTGCTGCAATATTGTTAACGTGAGTCTTGTAAAACCTTCTTTTTACGTTTACTCTCGTGTTAAAAATCTGAATTCTTCTAGAGTTCCTGATCTTCTGGCTCTCTGTCACGTCTGCTACCATCGAGGTTGTAAAGTCT
+
//7939/00>>CBBBAABDCBBBCBBBDBB;;2;@A909D2919;0>A@@?@CCCD@C@CCCC?C?BBDBBCCEJGCDCCC5BB@G@A@8@DCIADHJADD@CCCCC@CBBABCBC?CCC=A=ACCCBABB?DCCC?BBBBBBBABBCCBBBBB?BBB?CC?C?A?@?AAABB=@>=>>5>=E=@?ABB/A@>==-88<788@>?>8<===.9===A<A<??<@A@@@@@<@<AA@@@B:=>?<?AA@@@@@A?>>A@>>>>>A<A@@@>>:=:>>>A7@><<
@ATNG8:03440:07259
GATGGTAGCTCGCTGATGATATCTCCAGAAGATCAGGAACTCTAGAAGAATTCAGATTTTTAACACGAGAGTAAACGTAAAAAGAAGGTTTTACTAGACTCACGTTAACAATATTGCAGCAGTACGCACACAATCGAAGCGCAGTAAGGATGGCTAGTGTAACTAGCAAGAATACCACGAAAGCAAGAAAAAGAAGTACGCTATTAACTATTAACGTACCTGTCTCTTCCGAAACGAATGAGTACACACTCTCATATGACACTACCATCGAGGTTGTAAAGTCT
+
5>>A;>>CC?<<==>BJCBCCABAKABABABBA;;:49=ABBCBCB?CE=@=@A>:9998)8:??@A@@AA=?>5>=;:999$9;5:2555&5<==AB<@ACC@@?A?ACBFEIACEBBBBBDBBBBCCCCB@BB@@=@BAABCBC?B@B@A?@CBCCDCB>AABAAA???;?BA:@AA@@9@@@=ABGGG3BB?BABBCC@@@;>7;;??6;7;@CBC?CA@@@@@@G?BCE@BA@@CCBBCCBCBBCCCCBBBBBBBAACCBC?BCCCAA>A?A@AC8@@;:
@ATNG8:03448:07253
GATGGTAGCTATACGTATATCTATGTACTCATTCGTTTCGGAAGAGACAGGTACGTTAATAGTTAATAGCGTACTTCTTTTTCTTGCTTTCGTGGTATTCTTGCTAGTTACACTAGCCATCCTTACTGCGCTTCGATTGTGTGCGTACTGCTGCAATATTGTTAACGTGAGTCTTGTAAAACCTTCTTTTTACGTTTACTCTCGTGTTAAAAATCTGAATTCTTCTAGAGTTCCTGATCTTCTGGGTGTATCAGCGAGTATCTACCATCGAGGTTGTAAAGTCT
+
::CC;@<@@DDDDAABCCFEEDCCDCBCBCBB>BBCC?CCBD@CCBBBBB@CCCBB@B?BCCC?C?CCCCCABBC@BBBBB3BB@BBBC>CDCC?ABB>BB>@@@BDD?BABBBBBB?BCC?B?BCBBBB?@<>ABB6::BD>>>>@@@BA???@:;<<=::8;<@AAA>??AA:=8887,8:?<@@@@@/@?>?A9A>>>@@A??>.5556+8<<>C<A<@@<>>>A>>><@<@@AA@A<??@A:>>>??>>>>@?>>>@@@@A<?>>>@@<?=?AAA8??AA
@ATNG8:03466:07277
GATGGTAGCACGAGTCACTCATATCCAGAAGATCAGGAACTCTAGAAGAATTCAGATTTTTAACACGAGAGTAAACGTAAAAAGAAGGTTTTACAAGACACACGTTAACAATATTGCAGCAGTACGCACACAATCGAAGCGCAGTAAGGATGGCTAGTGTAACTAGCAAGAATACCACGAAAGCAAGAAAAAGAAGTACGCTATTAACTATTAACGTACCTGTCTCTTCCGAAACGAATGAGTACCTCTCAGACGCTCGTCCTACCATCGAGTTTGTAAAGTCT
+
;:?>398>=@956<=@@;==DA===:>BB?ABCCA@?A@CCCCCCFACCAC@@@@@@@@@0A@ABCBCCCCAAA9>>;;;;;*;A>B@EDD<CBB@BABACBBBB?B?;;6;AA<@@BABCCBBCCCCBB@@?@BBD>A@CCBBBB?C?B@@>A@CCCBAA>A???AA@BC=A@B799AA@9@::3:::9:(9>;>BCBBBBDC@B?===D=B=A?CCC@BBBAABB6;8:AA;ABA=A@A@ABB?CEABBBAB???BBBB>AA@47799;;<=8=AAA6<878
@ATNG8:03428:07330
ATGGTAGCGCGACGAGCGTAGACCCAGAAGATCAGGAACTCTAGAAGAATTCAGATTTTTAACACGAGAGTAAACGTAAAAAGAAGGTTTTACAAGACTCACGTTAACAATATTGCAGCAGTACGCACACAATCGAAGCGCAGTAAGGATGGCTAGTGTAACTAGCAAGAATACCACGAAAGCAAGAAAAAGAAGTACGCTATTAACTATTAACGTACCTGTCTCTTCCGAAACGAATGAGTACGATGAGATCTCGTGTGCTACCATCGAGGTTGTAAAGTCT
+
55<7==BBBB:<;CCCCCCCCAAA>ACCACCCCBA?A@BBCBBBB@DD@C@CCBBBBAB3B@BBCCCFCB?=;3;=:;;;;*;A@A=@@A9ADGACBCCCCCDD@C@??=?AA?BBBCDCCDABACCCCCD?CCCD?BABBBBAA>B?BCC?BCCCCCCC?CABBBB?BB?BAA=AA@A@:AA@>@AABB2BD@BBAACCCDC?B>??@@8;8;BCBB@BB@@@AB@B?CAC:ACC?CCBBBBBBBBBBBBBA>>>??<<=???;?@>===5;5;===4A???
@ATNG8:03432:07337
GATGGTAGTGTCAGTGCGCGTCGTCCAGAAGATCAGGACTCTAGAAGAATTCAGATTTTTAACACGAGAGTAAACGTAAAAAGAAGGTTTTACAAGACTCACGTTAACAATATTGCAGCAGTACGCACACAATCGAAGCGCAGTAAGGATGGCTAGTGTAACTAGCAAGAATACCACGAAAGCAAGAAAAAGAAGTACGCTATTAACTATTAACGTACCTGTCTCTTCCGAAACGAATGAGTACGAGAGAGCACACGTGTCTACCATCGAGGTTGTAAAAGTCT
+
55<>7;;@00/:9979<;9==///:)//5.5@9;9AABBCC;@;?;==?@8>>>>>;:;'=4=>>?>???778-989?CCC+@@4929==0>AA=AAAACCCBB@B@BB>CCDADCCCCDDCBCCCCCBBB?A@@@<@AACCDCB?C@DCC?CCCCCBBB?AABBAB?BC>ABB@CBAAA999:4:ABCC3BB?????AABBB?C9988@=D=;;@A@<@AA@@@A?A;???9?@A=AAAAAA???BBA9::BBBB@??A@???499?<<=18178888(8>>=
@ATNG8:03433:07331
GATTAGTATAGAGCTCTACATAGTACTCATTCGTTTCGGAAGAGACAGGTACGTTAATAGTTAATAGCGTACTTCTTTTTCTTGCTTTCGTGGTATTCTTGCTAGTTACACTAGCCATCCTTACTGCGCTTCGATTGTGTGCGTACTGCTGCAATATTGTTAACGTGAGTCTTGTAAAACCTTCTTTTTTACGTTTTACTCGCGTGTTAAAAATCTGAATTCTTCTAGAGTTCCTGATCTTCTGGCGCGTATGTATGTCGCCTACCATGAGGTTGTAAAGTCT
+
A::8;BBBCDBCCCCBBBDDEAAAA@CB;;9;BCD?CC?C?BBBBCDD?BBBCC@C?BCAA?AACBCCBBB=B?BBAAA2@@<@<<?3???A@CBB@CC?BCBC@>=>DD>?@BB@A>@;?;?888HH>>;?>?>=?===?===>>>>>@>=>====:==8=<===@A@@??;=<><=2<6=6766767%8:8898-899/..7322+2222$255552716739999999;=;99;AAD766@7/-----77<=@A@@@=177=+--2,,*,+,,99+,,-,
@ATNG8:03434:07337
GATGGTAGTATATCGCGTCGCTATCCAGAAGATCAGGAAACTCGTAAGAAGAATTCAGATTTTTTAACACGAAGAGTAAACGTAAAAAGAAGGTTTTACAAGACTCACGTTAACAATATTGCAGCAGTACGCACACAATCGAAGCGCAGTAAGGATGGCTAGTGTAACTAGCAAGAATACCACGAAAGCAAGAAAAAAGAAGTTACGCTATTAACTATTAACGATACCTGTCTCTTCCGAAACGATGAGTACACATCGTCGTGTCGTGCTACCATCGAGGTTGTAAAGTCT
+
////)/9<9?>:556==<==>;;9:6544.44;455.//)/////<6<<:==:>8/////////#/2755//)/::9:;8/56;?>>+;;8;.55506<==;AAA@??@@>@?CB=?@@<?A@@@@ABAA@AA>@@@7:;@C7;:AACBCC=A<@;;5;AA@BBCD?;:98AC<BB@BBC;=8B<=5:3307=>>@@&<>88728@@A@AB?@;@@:6167/////5///29777493...'........2;662222238888444<<=;=7<33388287:?AC;===>
@ATNG8:03447:07322
GATGGTAGACATATCGTACTCTCTGTACTCATTCGTTTCGGAAGAGACAGGTACGTTAATAGTTAATAGCGTACTTCTTTTTCTTGCTTTCGTTGGTATTCTTGCTAGTTACACTAGCCATCCTTACTGCGCTTCGATTGTCGTGCGTACTGCTGCAATATTGTTAACGTGAGTCTTGTAAGACCTTCTTTTTACGTTTACTCTCGTGTTAAAAATCTGAATTCTTCTAGAGTTCCTGATCTTCTGTGTCGTCTATCATGTACTACCATCGAGGTTGTAAAGTCT
+
//9969;<@ACBCBCCCCC@?66666==<@>>494:9044.48<<::;<<7::<99492449<6:7:::;;=833.38899)886?><>5;00(/(///(3717789::48<>?>?;?8<=>1816::656;<9;<76(////32-..533366222+225.5:370...6668::155;6;75052.....$...56-3377767655/2666'----527-556:665733.3(..39::6:55...-,,,,,4296...535325...55382..2908753
@ATNG8:03447:07323
GTGGTAGTGTCAGTGCTCGTCGTCCAGAAGATCAGGAACTCTAGAAGAATTCAGATTTTTAACACGAGAGTAAACGTAAAAAGAAGGTTTTACAAGACTCACGTTAACAATATTGCAGCAGTACGCACACAATCGAAGCGCAGTAAGGATGGCTAGTGTAACTAGCAAGAATACCACGAAAAGCAAGAAAAAAGAAGTTACGCTATTAACTATTAACGTACCTGTCTCTTCCGAAACGAATGAGTACACATCGTCGTGTCGTGATCGAGGTTGTAAAGTCT
+
CBB?BCCBBBBBBBBCBBBBCCCC@CBB@BCCBAA?A?BBBDDCB?BD@D@CB@@>>?@,><>ABCBBBDBBA<ABBBEDD3BB@C@DHG<ABAAFICCBBB;;7;>AB>@@@9;;BABBCCDCBBCFCCC@ABBD?AAACCBBB@C?B::;;BDDCBBC@:9:AAA?BBAAAA4999999+99:3:BBBBB)BB?9949AABCBB?A<>==D=D==>BEE@CCC@@@D@D?ABC>C??<??????FCHBABBBCBCBBCCBBBA???A9>9?@@@9AABA
@ATNG8:03451:07294
ATGGTAGTGTGTCTCTGAGAGTAGTACTCATTCGTTTCGGAAGAGACAGGTACGTTAATAGTTAATAGCGTACTTCTTTTTCTTGCTTTCGTGGTATTCTTGCTAGTTACACTAGCCATCCTTACTGCGCTTCGATTGTGTGCGTACTGCTGCAATATTGTTAACGTGAGTCTTGTAAAACCTTCTTTTTACGTTTACTCTCGTGTTAAAAATCTGAATTCTTCTAGAGTTCCTGATCTTCTGGAGTTACACATGATACTCTACCATCGAGGTTGTAAAGTCT
+
:;<9><>@;:4:455<;;;=ACBCCCBBB@@<ABED>DD?B?BBBCBBCAFCC@A?A@CCCD@C@BBCCCCFCC?A@@@@0AB@CDFG>CB@A<@;;5;C7;;CCBCAGFCCCCCD@CBC?C?CDCCCBBB;@@BB>BBCBCCBCCECCDDBBB@CCC?BF@D?BBBCCCCEC?B;;;;.;<@<ABBBC,@C;;;0:BCCCDCAC@5<;<;*;A@AC@B?CC@CCCBBBD@D@BBBCBB@CCD?BBB@DGFCCBBBCFDCCBBB@@@@C@?;?9??AA9B@@@
@ATNG8:03451:07315
ATGGTAGAGTACAGTGTAGTAGACCAGAAGATCAGGAACTCTAGAAGAATTCAGATTTTTAACACGAGAGTAAACGTAAAAAGAAGGTTTTACAAGACTCACGTTAACAATATTGCAGCAGTACGCACACAATCGAAGCGCAGTAGGATGGCTAGTGTAACTAGCAAGAATACCACGAAAGCAAGAAAAAGAAGTACGCTATTAACTATTAACGTACCTGTCTCTTCCGAAACGAATGAGTACGAGAGAGCACACGTGTCTACCATCGAGGTTGTAAAGTCT
+
8::7=>BBCCBACCBBBCCCCB;;4;BB=;:;A;;4:9=@?:;9@?BA?B@;;995CCC1B>AAAAA?A??@@8:9;@>>>0>=;=2555&5<<>>BAACCCCC@B?@@=@AC@CCCBCCCCCCCCCCDBB@BB??<@:::CCBAB?B;;8;BBEDCCC@@@@BBFACC@???<??AAA8?=>9====?.?B?CBBBBAAA@0000:<=*/,/;@@@<BC@??BB>B=ACC>BCB>888BBBEAAABBBAAABBBBBBBBBBB?C::8@B=A<>>>>9>>>>
@ATNG8:03459:07321
GATGGTAGTGTCAGTGCGCGTCGTCCAGAAGATCAGGAACTCTAGAAGAATTCAGATTTTTAACATCGAGAGTAAACGATAAAAAGAAGGTTTTACAAGACTCACGTTAACAATATTGCAGCAGTACGCATACAATCGAAGCGCAGTAAGGATGGCTAGTGTAACTAGCAAGAATACCACGAAAGCAAGAAAAAGAAGTACGCTATTAACTATTAACGTACCTGTCTCTTCCGAAACGAATTAGTACATAGATATACGTATAGCTACCATCGAGGTTGTAAAGTCT
+
//77)//@CBA<6665=<<666A==9=99.5555594;4;<<9::;5::.4.44444::<);49444:9;;;<<;133333777'33,/(///&///(/:98666//(/38837355999ABBCCCCCBB@A@@<@A@@<@AAAAAAA=A=A;;5;A@AAAAA>@@A@??<?A?999<@>000*000*0@@>@0;;:?BBB@@A9948;=====B<=>BCC@BCBCBBB@C@CBB>BBB@C?BBBBBDBCCBBBCB???BCCBBBBB>@@?;;>:>6;;@@9@===
@ATNG8:03461:07303
GATGTAGAGTATCATGTGTATCTCCAGAAGATCAGGAACTCTAGAAGAATTCAGATTTTTAACACGAGAGTAAACGTAAAAAGAAGGTTTTACAAGACTCACGTTAACAATATTGCAGCAGTACGCACACAATCGAAGCGCAGTAAGGATGGCTAGTGTAACTAGCAAGAATACCACGAAAGCAAGAAAAAGAAGTACGCTATTAACTATTAACGTACCTGTCTCTTCCGAAACGAATGAGTACGTGTGACGTACGTGAGCTACCATCGAGGTTGTAAAGTCT
+
CCBABCCCCCCCCDBBBBBCCCCE?BBC?CCBBAA>B?BBECCBB@BC@C@CCBBCCCC5C@CCCDDBBBECE=AA99999*9C=C:AAB8AIDADBABCCCCC?C?CC?CBB?BCBBBBCCCCCDDCCBB@CDCC?BBCCCCBB?C@CAB>ADDDCBBC?CCCCBB?BB>@@@788??=8@>>8>@@@@2AC?C@??CDCBB>A>ACBB>A>ABCCC@CB;;;DC>B@CCC=BBC@CBBCEDBBBBBBCCBBBAABACCDCAA>ABBBBB@B?B@?@8@ABB
@ATNG8:03461:07337
GATGGTAGTGTCAGTGCGCGTCGTCCAGAAGATCAGGAACTCTAGAAGAATTCAGATTTTTCAACACGAGAGTAAACGTAAAAAGAAGGTTTTACAAGACTCACGTTAACAATATTGCAGCAGTACGCACACAATCGAAGCGCAGTAAGGATGGCTAGTGTAACTAGCAAGAATACCACGAAAGCAAGAAAAAAGAAGTACGCTATTAACTATTAACGTACCTGTCTCTTCCGAAACGAATGAGTACTATAGACTATCTGAGACTACCATCGAGGTTTGTAAAGTCT
+
4444.4459:=<:55;;;>?;<<==:BCB=??66594;6;;>@;;;;==:B;???@@@@@,00::009@??BBCC>985>>>>+=<7;.444&499399/////<<8<:>=:>==:====@999>999AABAA<AB:;8:CDA@A:;408>00+0>>=>=?@;>@@999<@<=>>?>AAABD>998??@@@>>&972393;8;>=9)/*////(/6?;?AF=AAAAA?A<@<@@@9<<>::88=?@@@AABA@ABBBCCCBAAA???<>>=;==188*7<<>=@AAB
@ATNG8:03462:07294
ATGGTAGGACGAGCGTCTGAGAGGTACTCATTCGTTCGGAAGAGACAGGTACGTTAATAGTTAAATAGCGATAACTTCATTTTTCTTTGCTTTCGTGGTATTCTTGCTAGTTACACTAGCCATCCTTACTGCGCTTCGATTGTGTGCGTACTGCTGCAATATTGTTAACGTGAGTCTTGTAAAACCTTCTTTTTACGTTTACTCTCGTGTTAAAAATCTGAATTCTTCTAGAGTTCCTGATCTTCTGGATATGAGTGACTCGTGCTACCATCGAGGTTGTAAAGTCT
+
//:6;;C?A@<;;<44443::<<7;8::///)//4.44.4.449955559<<;<7<49555.55)5;5555596994555555$555)59;;15559.55;6:@699==>>;?CCBBCDE@BBCAF@BBBB;:;A=AABB?BCBBCBBBC;;;ABB@@8;:B=AA;@2;9:99@@@A8:9BBB6B4;5::;:;*;9@@C.:;@@A>@@@A=@@@@,<9999299??;:;;;;:A@D6;9?999ACCB?AA:;:ABBBCBBBB;;;@AA>AA??;;4:<:;;?9?@AA
@ATNG8:03462:07323
ATGGTAGCGAGCGAGTGTGTATACCAGAAGATCAGGAACTCTAGAAGAATTCAGATTTTTATCACGAGAGTAAACGTAAAAAGAAGGTTTACAAGACTCACGTTAACAATATTGCAGCAGTACGCACACAATCGAAGCGCAGTAAGGATGGCTAGTGTAACTAGCAAGAATACCACGAAGCAAGAAAAAGAAGTACGCTATTAACTATTAACGTACCTGTCTCTTCCGAAACGAATGAGTACGATGAGATCTCGTGTGCTACCATCGAGGTTGTAAAGTCT
+
,,,(,,-/:;445:::::<<<9::7;==9<<<:55.5499::5443::5948:=<@@@@1=B>CCCDCBAABC=@?@@?@?2>?=A4;;69@@<B;66;=?:;2:29><?;;6;@@@BBCCCCCCCEIAA:=9;;5;;;<;::?4:29;;4:?@DCC@A?BMDCCC=??8:9A;>>::48>=9@@BBB3?><?EBBBBBBA4:38?@A?C>A<AAA=A@>999@9;8===5<00*0;:<ACBAAABBB>=?AA@AAA?????9<@90/;)/)//55.7999
@ATNG8:03422:07381
GATGGTAGCACACGAGATCTCATCGTACTCATTCGTTTCGGAAGAGACAGGTACGTTAATAGTTAATAGCGTACTTCTTTTTCTTGCTTTCGTGGTATTCTTGCTAGTTACACTAGCCATCCTTACTGCGCTTCGATTGTGTGCGTACTGCTGCAATATTGTTAACGTGAGTCTTGTAAAACCTTCTTTTTACGTTTACTCTCGTGTTAAAAATCTGAATTCTTCTAGAGTTCCTGATCTTCTGGGCAGACTCTGCACACGCCTACCATCGAGGTTGTAAAGTCT
+
444:7;<BABBC;;6;;<@;66>>;@;@=?;;6;AAB=AB?C?BCCDCCB@CCCCC@B@BBBB@D@CBBBCBBCB?BBDCC2BA8::AB>BCFE@CAA=@@;?999?@;@@@@BBBC????@C?BBBBB???>AB==:==>@???@@@AA???@A56878==0718;;>>>>BB;;77<<-<+/,/6>=>,:9:;;2===AD=<>:90////(////9494>D<@@B;::=:=188=:661///<6<996376///=;:::606697///8896>4<>@@9???A
@ATNG8:03425:07379
GATGGTAGATACTCGCTGATACACCCAGAAGATCAGGAACTCTAGAAGAATTCAGATTTTTAGCACGAGAGTAAACGTAAAAAGAAGGTTTTACAAGACTCACGTTAACAATATTGCAGCAGTACGCACACAATCGAAGCGCAGTAAGGATGGCTAGTGTAACTAGCAAGAATACCACGAAAGCAAGAAAAAAGAAGTACGCTATTAACTATTACGTACCTGTCTCTTCCGAAACGAATGAGTACACACTCTCATATGACACTACCATCGAGGTTGTAAAGTCT
+
BCBB?BCCCCCCC@@@AACBCBCCC>BCB@GCCC::8;@BBCCCCC@CC?B@BBCCCBBB3BCDDDCCCCCCCD;==;;;;;);<<<3877+7=99>@>@CCABB@B?BB?BBC?BBBACCDDBBBCCCCCC@CEBB>@?CCBCBD@DADBB@BCBBBDDC?AACCCC@AA?BBB@BCA@@:===;999999%9>;=94:BBCCB?B>@@CC>BBCCCBADCAAACC?B@BCC>CCC?BBDCABACCAAAADDBBBBDAA@CCCC@CCCF??=?<@???8@@@A
@ATNG8:03426:07368
ATGGTAGTGTGTCTCTGAGAGTAGTACTCATTCGTTTCGGAAGAGACAGGTACGTTAATAGTTAATAGCGTACTTCTTTTTCTTGCTTTCGTGGTATTCTTGCTAGTTACACTAGCCATCCTTACTGCGCTTCGATTGTGTGCGTACTGCTGCAATATTGTTAACGTGAGTCTTGTAAAACCTTCTTTTTACGTTTACTCTCGTGTTAAAAATCTGAATTCTTCTAGAGTTCCTGATCTTCTGGTCTACTACACTGTACTCTACCATCGAGGTTGTAAAGTCT
+
:;=9=>FCBBBBBBABBBBCCCCCCA??@998;BDD>CC?C?BBCCBBB@DDDDD?D>CCCC@D?CCEBCCCCD?CCDDD5CCACBBB<BC@A=ABB?CC?BBBDCC@CEDDCBCC@CAB>A?CCCCCCCC?BBCC@DBCBDCBBBCCCCCCCC?CBB?BC@C?BBBBCCCCD@EBBBB:A=B=BAAAA0ABABB>BCCBBCCBCB@CDGD5CAABC@C@CB@BCCCCBB?B@CCBCCB?B@B?BABACFCEBBBCCCCDCCCC@BBABAA=A?AAA@9AA::
@ATNG8:03428:07360
GATGTAGCACGAGTCACTCATATCCAGAAGATCAGGAACTCTAGAAGAATTCAGATTTTTAACACGAGAGTAAACGTAAAAAGAAGGTTTTACAAGACTCACGTTAACAATATTGCAGCAGTACGCACACAATCGAAGCGCAGTAAGGATGGCTAGTGTAACTAGCAAGAATACCACGAAAGCAAGAAAAAAGAAGTACGCTATTAACTATTAACGTACCTGTCTCTTCCGAAACGAATGAGTACATGAGATCTCGTGTGCTACCATCGAGGTTGTAAAGTCT
+
-----5--/99;?DBBB====?@?:?>?9=?@B9;799>=C<<<C<@@?C@CCBBBFFF5C@BAEBBABB@@@8?=>:==>+;;5;5;;;7@DDAKCCCBBB;;:;@CC@CCD@CBCCCCCCCCCDDDCBB=AB@@=ACCCFCCC?B?A;;7;CABCAAA@BCCBAB=AA<::99===>>8<<<8888888$9;87>;B??CBB?B?<<BC;C=CCD@A>@B;;;AA?A>ABF>BBB?CC@??AAACC>>>@@000>>@AA@A@?BAA>==7;:>>?B:A?>=
@ATNG8:03454:07386
GATGGTAGACATATCGTACTCTCTGTACTCATTCGTTTCGGAAGAGACAGGTACGTTAATAGTTAATAGCGTACTTCTTTTTCTTGCTTTCGTGGTATTCTTGCTAGTTACACTAGCCATCCTTACTGCGCTTCGATTGGTGCGTACTGCTGCAATATTGTTAACGTGAGTCTTGTAAAACCTTCTTTTTACGTTTACTCTCGTGTTAAAAATCTGAATTCTTCTAGAGTTCCTGATCTTCTGGGCAGACTCTGCACTCGCCTACCATCGAGGTTGTAAAGTCT
+
BCCC?BBBBDBBBBBBBCDFFCDDECCBCA@@;@@AD<?@?B@BBBBCCC@CBBBD@C?BBBD?B?BBBBAA?8828::::+::5?@>;/;00/386618@>>@ACCC=??CBBBBB?@@B;A=AC@668>>:>@@@<?;??>====A@@B???>=AA:>?3818@@?@@A@>4;:;;:/:7<788888(8;>AD:===??>AA8938BAA/A;;;;8;=BB<AABC;;;:>:=>>?8737?>>5=::6988///@@=?>>=AAA=>>?>===@8;;BB8>=??
@ATNG8:03464:07388
GATGGTAGATACTCGCTGATACACCCAGAAGATCAGGAACTCTAGAAGAATTCAGATTTTTAACACGAGAGTAAACGTAAAAAGAAGGTTTTACAAGACTCACGTTAACAATATTGCAGCAGTACGCACACAATCGAAGCGCAGTAAGGATGGCTAGTGTAACTAGCAAGAATACCACGAAAGCAATAAAAAGAAGTACGCTATTAACTATTAACGTACCTGTCTCTTCCGAAACTAATGAGTACATAGATATACGTATAGCTACCATCGAGGTTGTAAAAGTCT
+
45<>;@CCBBCCC@A@BBB@BA;;;7;AC?AA@A@@=A?BBCCBCB@BB@B@BA?>????.>?ABBABCCCAAB9>?99999*9B=C;@@A9ACGAGBCCBBCEC@C?CC?CBC?BBCBBBCCCDCCBCBBD?CCBB?BBA@AB:87:@DBB?BBDCCCBB?BBBBBC?CD@BBA499<<<5=??;>====.?A>BAABBBBBB<><??>>6;7;@CCC@CCAAABC?B=??A=???<?BAABBBBBBBCCCB:9:BBBB?===?:>>>;;;5:4:8888(8>=<
@ATNG8:03469:07346
GATGGTAGTGCGTGGAGAGAGAGACCCAGAAGATCGGAACTCTAGAAGAATTCAGATTTTTAACACGAGAGTAAACGTAAAAAGAAGGTTTTACAAGACTCACGTTAACAATATTGCAGCAGTACGCACACAATCGAAGCGCAGTAAGGATGGCTAGTGTAACTAGCAAGAATACCACGAAAGCAAGAAAAAGAAGTACGCTATTAACTATTAACGTACCTGTCTCTTCCGAAACGAATGAGTACGTGTGACGTACGTGAGCTACCATCGAGGTTGTAAAGTCT
+
;<=D@CB===:945.455;<<<<???3;998;;;<>:?666@>>==8;;7;;=B?88777$3-338444>;;:=38899999':C?B@CLD;B;;5:A9>@A@994::@C@CCC>@@@A@@?BCCBBACDDC@CC@@=@BB@@@@A;>:@;:6:AA@;95?<>@?AAA=AA=??B?BBAAB=9889>CCDC3AB>B999A@??C4947;5=/5155=9929@??ABD?@=:::,9888?>>?BBCC????@@@:99?A999A@>>;?@@A>>9>?AAAC<BB>>
@ATNG8:03469:07354
ATGGTAGTGCGTGAGAGAGAGACCCAGAAGATCAGGAACTCTAGAAGAATTCAGATTTTTAACACGAGAGTAAACGTAAAAAGGAGGTTTTACAAGACTCACGTTACAATATTGCAGCAGTACGCACACAATCGAAGCGCAGTAAGGATGGCTAGTGTAACTAGCAAGAATACCACGAAAGCAAGAAAAAAGAAGTACGCTATTAACTATTAACGTACCTGTCTCTTCCGAAACGAATGAGTACTACTCTCAGAGACACACTACCATCGAGGTTGTAAAGTCT
+
<95.5:<>@?B=BB@@@ICCCBCD?FCC@BBB;;9299<;700/:388)/*0:/0/:::+:8::7::;?;?@?9>;::999'::@@2:99&5:<?==B@CCAAA@BA@?ACC@CCCCCCDDCCCCCCBBB>BA@@?BDCCCCAC>B?A;;5;AA@@?DD@CCB????BA=??><>>:9927>><889898$89<;A<B<=CCC>=<<:@?0;5;?@@A?AA;;;@A>@?A@@<?@@=99:AAABBBBBBCCCCA@ABBBDDBBC@B??;;;6;:>>??9B@::
@ATNG8:03423:07400
GATGGTAGCACACGAGATCTCATCGTATTCATTCGTTTCGGAAGAGACAGGTACGTTAATAGTTAATAGCGTACTTCTTTTTCTTGCTTTCGTGGTATTCTTGCTAGTTACACTAGCCATCCTTACTGCGCTTCGATTGTGTGCGTACTGCTGCAATATTGTTAACGTGAGTCTTGTAAAACCTTCTTTTTACGTTTACTCTCGTGTTAAAAAATCTGAATTCTTCTAGAGTTCCTGATCTTCTGGGTCTACGCTCGTCGCGCTACCATCGAGGTTGTAAAGTCT
+
///;6::?BB:69CCBCBBAA;=>CCBB@B@@<@BAB<BAAFABAACCFC@CCBA@=@=@ACC@F?AAADDC@?@<@??@@2AB@CBCD>BB@@?@BB@GC@99:C??8@@?::9@@>@AB?B?BBBBBAAA?BBB@=A>>>>==>B>>>?;;;A;???;?>8<8=====>A@@<@>>?>2>;?<>>DDD/=>AAC7AAAAAA>===088888%8;;=;=A:=<9?>>@;8;:>:>>BABA:==AB:AA==>@@D:;;>=>>>888<A@??@A=A;>===8=B@@
@ATNG8:03427:07401
GATGGTAGCTCTGCTCTGACTCTCGTACTCATTCGTTTCGGAAGAGACAGGTACGTTAATAGTTAATAGCGTACTTCTTTTTTCTTGCTTTCGTGGTTATTCTTGCTAGCTTACACTAGGCCATCCTTACTGCGCTTCGATTGTGTGCGTACTGCTGCAATATTGTTAACGTGAGTCTTGTAAAACCTTCTTTTACGTTACTCTCGTGTTAAAAATCTGAATTCTTCTAGAGTTCCTGATCTTCTGGGCAGACTCTCACACGCCTACCATCGAGGTTGTAAAGTCT
+
://0:@:8::555=>;?<?>=<<;6655::9:7;<<>7>>;?;@;;;6668665;9.5.55554;9=;;;;;9<<7555555#4<7;45504///)/)/<5;<8655;944.44/07//)/)//859+66;;655<9<5568;;;<<<=?@><<<666=9====>>:>39====9::;.55555&55:79595*999525599995555.5555$579//,/5;;,//:<<<<9<:==;<;>8<>>A:@@C???B??=>?=00,00@+00:?>=4965>AA8==99
@ATNG8:03430:07417
GATGGTAGGAGACACGTCGCACACGTACTCATTCGTTTCGGAAGAGACAGGTACGTTAATAGTTAATAGCGTACTTCTTTTTCTTGCTTTCGTGGTATTCTTGCTAGTTACACTAGCCATCCTTACTGCGCTTCGATTGTGTGCGTACTGCTGCAATATTGTTAACGTGAGTCTTGTAAAACCTTCTTTTTACGTTTACTCTCGTGTTAAAAAATCTGAATTCTTCTAGAGTTCCTGATCTTCTGGTATACACACTCGCTCGCTACCATCGAGGTTGTAAAAGTCT
+
//;;:<;?=BBBBBCDBBBBBCCCCCBCBCA@=@@AA:BB=C=BBADGCC@BCCBB@D@BBBC@B?BBBBBBBBC?>====.>@?BABB>BDDD?BBB>BB?BBBBCC=A@BBBB@@>ACC?B?BBBBBB>><>?A?;::=A@@@@@@@???<<=;>>><AA;>:>AAAAAA@@;@@?A?5A<@8<>>@>/>?>>>7@AAA@A=:77-77687%877:==A6@@:>>>B@;=7>:?ABA:86:<<8<===????><<<<AAAAAAA<>>=<==4:4:8888)9=>?
@ATNG8:03430:07418
GATGGTAGCTATACGTATATCTATGTACTCATTCGTTTCGGAAGAGACAGGTACGTTAATAGTTAATAGCGTACTTCTTTTTCTTGCTTTCGTGGTATTCTTGCTAGTTACACTAGCCATCCTTACTGCGCTTCGATTGTGTGCGTACTGCTGCAATATTGTTAACGTGAGTCTTGTAAACCTTCTTTTACGTTTAACTCTCGTGTTAAAATCTGAATTCTTACTAGAGTTCCTGATCTTCTGGACAGAGTGTGCAGATACTACCATCGAGGTTGTAAAGTCT
+
<<<=?CBBBB=BC?;;?===>@D@??B<@@9:29CCE;;<5;2:99CD9;99CCAB@B@BB@@?@@BBCC@AA;<489773$3828AB<5=D@@=@@@<::59>>>9:39AA@@@??9<<>3:49AA@@@9938===8=@?>>:==<=<<<>=:94:;;6<>5;78CAA<>>@@28:<<79:>98///)/<666+-)-9----//><@>?.99:73.3055-..77557:373799;8;497727;999><888A>>>?>=9872766622+238555(5:::
@ATNG8:03432:07390
ATGGTAGTGTCATATGAGAGTGTGTACTCATTCGTTTCGGAAGAGACAGGTACGTTAATAGTTAATAGCGTACTTCTTTTTCTTGCTTTCGTGGTATTCTTGCTAGTTACACTAGCCATCCTTACTGCGCTTCGATTGTGTGCGTACTGCTGCAATATTGTTAACGTGAGTCTTGTAAAACCTTCTTTTTACGTTTACTCTCGTGTTAAAAATCTGAATTCGTCTAGAGTTCCTGATCTTCTGGCTCTCGTAGACAGATACTACCATCGAGGTTGTAAAGTCT
+
88=7<<BBBBDA==CCCCCCBCDGC@?>@9925BCC<BB?B@ABCBBBC@BBBBB@C@CEAA8;49@@@BCCCGAICFFF5CC?BBEG@CBBB?BBB=AD?AACGDD@CFDDCCBB@BAC@CADCCDBBAA?B@CC?BBCCEBBBCABBDDBBC@CCC?CC@D?CA@BBCCCC@B@@?@8@=A=AAAAB,?>::;.;@B@@@BAAA4;<;<*;AACD?B?BABCCICCAB?AACCCBBC@BBC@BCCCBBCCCCCCCCCBBBBC?BAAB@@<@;@?@A<AB::
@ATNG8:03438:07433
GATGTAGGCGTGTGAGAGTCTGCCCAGAAGATCAGGAACTCTAGAAGAATTCAGATTTTTAACACGAGAGTAAACGTAAAAAGAAGGTTTTACAAGACTCACGTTAACAATATTGCAGCAGTACGCACACAATCGAAGCGCAGTAAGGATGGCTAGTGTAACTAGCAAGAATACCACGAAAGCAAGAAAAAGAAGTACGCTATTAACTATTAACGTACCTGTCTCTTCCGAAACGAATGAGTACTATGTAGAGCTCTATACTACCATCGAGGTTGTAAAGTCT
+
@@B>DBB=::5>:??BAFBBBBBE=BBB?@@@BBB=B=;;;BBBC@DD@E@CDDCCDBB0@=@BCBBADDBBB9@@99999)9<9;=?AC157=8=B=BCCBAB>B@AB@BBB=AA?;;;??===@<<=<=:==CB>???A??>>:=;@<A>ABCDECAA>ABBBCC@BB?AAA?BCBBB>AAA;99999(9A>ABBBBCA@@<@<@???5:49>?;><>@@@=>><@<@==6600,0>>@@BBCCCDCCCAAACCBBBBBBB@<@=>>@?;?498;@7>=>>
@ATNG8:03441:07429
GATGGTAGGACGAGCGTCTGAGAGGTACTCATTCGTTTCGGAAGAGACAGGTACGTTAATAGTTAATAGCGTACTTCTTTTTCTTGCTTTCGTGGTATTCTTGCTAGTTACACTAGCCATCCTTACTGCGCTTCGATTGTGTGCGTACTGCTGCAATATTGTTAACGTGAGTCTTGTAAAACCTTCTTTTTACGTTTACTCTCGTGTTAAAAATCTGAATTCTTCTAGAGTTCCTGATCTTCTGGGTCTACGCTCGTCGCGCTACCATCGAGGTTGTAAAGTCT
+
//::6::@<?99498@@ABAAABB@CCCEC::;:DDE>AB?B@BBBBBBD@CCCEC@C@CCCD?C?BBCDCCCA@>@BDCD5BB?A@@@:@@BB7;;B?CF?BABBBJACDGEKBBB@BCC@D?CCCCBBBC>AABB=AACCBBBCCBABABABB?BBB@CC@C@CBBBDBBBC@CCCHG=CAC@AAAA@0@BBBC8;;BBCCCBBC4;;;;*;AA;<9;>BC@DCCCBBB?B>ABBBBA>@::;6;CCBAA@CDBBBBB@@@BB?@@?A@?393:>==9@BBD
@ATNG8:03454:07439
GATGGTAGCGAGCGAGTGTGTATACCAGAAGATCAGGAACTCTAGAAGAATTCAGATTTTTAACACGAGAGTAAACGTAAAAGAAGGTTTTACAAGACTCACGTTAACAATATTGCAGCAGTACGCACACAATCGAAGCGCAGTAAGGATGGCTAGTGTAACTAGCAAGAATACCACGAAAGCAAGAAAAAGAAGTACGCTATTAACTATTAACGTACCTGTCTCTTCCGAAACGAATGAGTACCTCTCAGACGCTCGTCCTACCATCGAGGTTGTAAAGTCT
+
//88179>0<9?@@ACCCECBBBBB@DGC@BB@@;:798@ACCCCC@AA=@???@@@BBC+B?BBABACDFCCE<B@;;;;.4C<C.;:9&9>@:>BBBCCCBA=A=::6;BC=AADDDCCCBBBCCCCCC@GAAA?BBBBDDCC@C@C::;;FDDCCBB@BBCBBB@CC@BAA988???8@=><99999(9<8<@AABBBAB?A=@B??;?>AABBB>BCA@@BA4;6;@@:ACC@BBCCCCB>AABCCCBB==<@@DD?BAB>AAB???;?;?AAA<B>>>
@ATNG8:03456:07395
GATGGTAGTCTCAGATAGTCTATAGTACTCATTCGTTTCGGAAGAGACAGGTACGTTAATTTAATAGCGTACTTCTTTTTCTTGCTTTCGTGGTATTCTTGCTAGTTACACTAGCCATCCTTACTGCGCTTCGATTGTGTGCGTACTGCTGCAATATTGTTAACGTGAGTCTTGTAAAACCTTCTTTTTACGTTTACTCTCGTGTTTAAAAATCTGAATTCTCTTGAGTTCCTGATCTTCTGGAGATATCATCAGCGAGCTACCATCGAGGTTGTAAAGTCT
+
//7869;A@CBBBDCCBBBBCCDCCHCCBBBC?BBCC=DD@B@CCCCCJDADDBCC?C@DE?D?BBBB;;9=B@=>CCC2BB=?:==6ACBB?A@B?AA8;;@CCC@BBCCDCBC?CCC?A@BCC89:??=?AAA?BBBBBA@989A>?777:+//94984<:99;;:999;465779*:0808==>?/@@A@A7:8:8:777222'5:;;/>68/95;6///>5;99>;@6:8>@;>:>>><AA=>>????@;;;>?>?BBB<AA>>??<?8;;EE:A?>>
@ATNG8:03460:07421
GATGGTAGCGAGCGAGTGTGTATACCAGAAGATCAGGAACTCTAGAAGAATTCAGATTTTTAACACGAGAGTAAACGTAAAAGAAGGTTTTACAAGACTCACGTTAACAATATTGCAGCAGTACGCACACAATCGAAGCGCAGTTAGGATGGCTAGTGTAACTAGCAAGAATACCACGAAAGCAAGAAAAGGAAGTACGCTATTAACTATTAACGTACCTGTCTCTTCCGAAACGAATGAGTACAGAGAGTACGATATGTCTACCATCGAGGTTGTAAAGTCT
+
48::7<<ABBB;;:>:;@<?@@;;;8=>@<>>>>55057<<===AC?CC@C?BCA@AABB,A<ACDCCCCGBBB<BB;:;;6:A>C4;;;*:@A?>BCCCCBCC=@?AC@CED?BBCCCCCCDDBBBBBBD?CCBC?CBDCBBB>>>:?9:6;CCCCCCD@DDBCBB?BC@CDC=AACDD>A9949??@8A@D?AAACCCCBB>A=@AAB=A=ABBBB?BCBBBBB@C@BBB=BDD?BAAACDAAAAAAAABAABCBBAA@@BB>BCBBBC?A?AAAC;CB><
@ATNG8:03421:07450
ATGGTAGGACGAGCGTCTGAGAGGTACTCATTCGTTTCGGAAGAGACAGGTACGTTAATAGTTAATAGCGTACTTCTTTTTCTTGCTTTCGTGGTATTCTTGCTAGTTACACTAGCCATCCTTACTGCGCTTCGATTGTGTGCGTACTGCTGCAATATTGTTAACGTGAGTCTTGTAAAACCTTCTTTTTACGTTTACTCTCGTGTTAAAAATCTGAATTCTTCTAAGTTCCTGATCTTCTGTGTCGTCTATCATGTACTACCATCGAGGTTGTAAAGTCT
+
;;>9>;@=@@@595;;;<@;@CC?BBCBCBB?B@@@<@CAE@CCCCBCC@CCBBC@CACDBC?C@CCCCCCCCC@BBB@@0@=9@;;;0;@@>7<<>9@C<AA@CDDACEHCDCBB?BBB@D@DCCCA@@B?9:;D@BCCCCCCBBBFCCBBBC@CCB?BB@D>ABBBBCCCDBCBBBB<B?C@BBCCE5CCBBB<BBABBBBBBB;AAAA0ABABG@C?AA>@BB>@@5;5;@>@AC>B:;9?@??@@999999@@BBBCC?CBBACB6;6;::?9AA;<
@ATNG8:03426:07476
GATGGTAGTATAGAGCTCTACATAGTACTCATTCGTTTTCGGAAGAGACATGTACGTTAATAGTTAATAGCGTACTTCTTTTTCTTGCTTTCGTGGTATTCTTGCTAGTTACACTAGCCATCCTTACTGCGCTTCGATTGTGTGCGTACTGCTGCAATATTGTTAACGTGAGTCTTGTAAAACCTTCTTTTTACGTTTACTCTCGTGTTAAAAATCTGAATTCTTCTAGAGTTCCTGATCTTCTGGATACACTCATGTGCACCTACCATCGAGGTTGTAAAGTCT
+
//8839:A?AB@<<<<555<<<;;;>?;;;::495559&597;565/99////:7/404033;;-4055::<B>>B<>@@@@0@C@BBBB<A:;98=45.5D159ACCE?CCDCCCCC@DBCAD@CCCCBBBC@AAAC?AAAA@@ACGDCCECCCC?B;;7:D>C?BBBBABB@?;=9:9:*98>8>AAAA0?@A@B<ABCCCBCCCC@CDDE5CC:;;;@=AA?BBBCBBB@C?BBBCCD@GBB=@@AABB;;<BBBBBCB>BBC?A@@A@?5;5;@CC9AA;;
@ATNG8:03437:07459
ATGGTAGTGTCATATGAGAGTGTGTACTCATTCGTTTCGGAAGAGACAGGTACGTTAATAGTTAATAGCGTACTTCTTTTTCTTGCTTTCGTGGTATTCTTGCTAGTTACACTAGCCATCCTTACTGCGCTTCGATTGTGTGCGTACTGCTGCAATATTGTTAACGTGAGTCTTGTAAAACCTTCTTTTTACGTTTACTCTCGTGTTAAAAATCTGAATTCTTCTAGAGTTCCTGATCTTCTGGCTCTCGTAGACAGATACTACCATCGAGGTTGTAAAGTCT
+
5;>;A>DCB@BBCCCDCBBBBCCDDBBBCA?=?CBG>CC?C?CBBBBBBAFDCBB@BACGICAC@BBBAACCDD@CCCCB0BA=ABCC=CCBB@BCC?BC?AABCBA>BCCDCCCF@CCC@C@BCCEBBAA?ACDD@C@AACAAACCCCFCCCC@DCC@CC@C@BBBCBBBBB?CCDDD;D@C=:::::*:ABCG=CBBCCCCA@A5;;;:*:CC@@=A>BB?CCCCCBB@D@BBCBBB>@?B?BCBBBCCEBBACCCCBCCCC@BBBBBA?B?BBBD>EE9:
@ATNG8:03443:07449
GATGGTAGCATCATGCATATCTCACCAGAAGATCAGGAACTCTAGAAGAATTCAGATTTTTAACACGAGAGTAAACGTAAAAGGAAGGTTTTACAAGACTCACGTTAACAATATTGCAGCAGTACGCACACAATCGAAGCGCAGTAAGGATGGCTAGTGTAACTAGCAAGAATACCACGAAAGCAAGAAAAAGAAGTACGCTATTAACTATTAACGTACCTGTCTCTTCCGAAACGAATGAGTACCTCTCAGACGCTCGTCCTACCATCGAGGTTGTAAAGTCT
+
BCCC@BC@@BBBBCCBBBCCCCCCD?BCD@CCBB@@?@?CBCBBCC@BB?B?BBBBBCCC3C?CBBACBBBB@@8?>?@@A;A@D?A79996:CD@CCCCCCCCC@C@BA@ACC@CBBBCBBCCCCCCCCBB?BAAC?AABADDDD?B?BAA>CCCCCCCC?CCACCC@9999??=AABBC>@@@=@AAAB3BB?BBAACCCFD=A>AAB@;?<??BBC@CCBBABB@C?BCC>BBB?BBBBBBB?BBBBCBBBABBBBCC?BAB?BAAAAA9<2::<<3=?::
@ATNG8:03444:07486
ATGGTAGCACGAGTCACTCATATCCAGAAGATCAGGAACTCTAGAAGAATTCAGATTTTTAACACGAGAGTAAACGTAAAAGAAGGTTTTACAAGACTCACGTTAACAATATTGCAGCAGTACGTACACAATCGAAGCGCAGTAAGGATGGCTAGTGTAACTAGCAAGAATACCACGAAAGCAAGAAAAAGAAGTACGCTATTAACTATTAACGTACCTGTCTCTTCCGAAACGAATGAGTACGTGTGCGACGTGTCTCCTACCATCGAGGTTGTAAAGTCT
+
6;>9>>@?:<:94559;;;44444.4;;5:@>A;:2:;A::::6?8<:8:6////////$/5/45:::=:88;3////;;+//)/)555&5<<9<>BB59555.48==9>@>:=CBCBCCBDCCCC<;;H@CBCB>BBBBBBCB?C?B@@=@AAABBBD@CBABBB@??>?BC9>>@@@:=>><99999(:@;ACA@@DFKD:>8::?>6=8=<@@@?CCAAACBHL@CBB>CCC>BACCCBBBBA>>>?BBBBBBBBB?BBD?BBBBA>0928:::0;>==
@ATNG8:03433:07493
GATGGTAGGCGAGAGTGAGACGCAGTACTCATTCGTTTCGGAAGAGACAGGTACGTTAATAGTTAATAGCGTACTTCTTTTTCTTGCTTTCGTGGTATTCTTGCTAGTTACACTAGCCATCCTTACTGCGCTTCGATTGTGTGCGTACTGCTGCAATATTGTTTAACGTGAGTCTTGTAAAACCTTCTTTTTACGTTTACTCTCGTGTTTAAAAATCTGAATTCTTCTAGAGTTCCTGATCTTCTGGATATGAGTGACTCGTGCTACCATGAGGTTGTAAAGTCT
+
//7:49//+/=566>>?>>=====>??>=BAB?BCCE@FE?B?;:6@=BB@BBBBB@B=AB;;:;?AB???@:98677888'3348=?@;>AA@=???=AA?DCCBBB>>??@A?9:58AA=A@CCBBB@==:887>:?>?>==888;;;<:///(/..(.//(/3777;=8756375255&23:677777)7;;=A28582228:255'5555'555571779868B>@@>@17.778=:;4:==188==:9///69:9<@@AAAA;<=<66066898@---33
@ATNG8:03437:07519
GATGGTAGACATATCGTACTCTCTGTACTCATTCGTTTCGGAAGAGACAGGTACGTTAATAGTTATAGCGTACTTCTTTTTCTTGCTTCGTGGTATTCTTGCTAGTTACACTAGCCATCCTTACTGCGCTTCGATTGTGTGCGTACTGCTGCAATATTGTTAACGTGAGTCTTGTAAAACCTTCTTTTTACGTTTACTCTCGTGTTAAAAATCTGAATTCTTCTAGAGTTCCTGATCTTCTGGCGCGTATGTATGTCGCCTACCATCGAGGTTGTAAAGTCT
+
//:;6;;<@@@;;6=B===DCCCCCCBBBGCC?CBAB=BC?B@BCCBBCC@BAABB@C?BBBB>BBB8;:CA:?=::===+=B?BAA=@9:88A?C@BB?BBBCBB?BBBBBCBB>AAA9>9>AAAA@>=:=@@><>==???>>>>>??=???4::=:>?;?<;;;======8;;<<>/=9=078===+=??@D9=====;;;=@5;:;:+;==?@<@=AA=A===AAB<@;@AAA@@;?AA=AA==>@???@>>>BAA:><@<::;;AA8=8=>>=5>?::
@ATNG8:03437:07536
GATGCACACGAGATCTCATCGTACTCATTCGTTTCGGAAGAGACAGGTACGTTAATAGTTAATAGCGTACTTCTTTTTCTTGCTTTCGTGGTATTCTTGCTAGTTACACTAGCCATCCTTACTGCGCTTCGATTGTGTGCGTACTGCTGCAATATTGTTAACGTGAGTCTTGTAAAACCTTCTTTTTACGTTTACTCTCGTGTTAAAAATCTGAATTCTTCTAGAGTTCCTGATCTTCTGGTATACACACTCGCTCGCTACCATCGAGGTTGTAAAGTCT
+
CBB99;A9:6B@CCBB=CBBBCCCBB;<:;DED>BB@DGBBBCCCBACCCJC@B@BBBC@C@BBBBBCB>D9BB>>>+C>:<??:5:CCC@CBC?BB=@@@@??<?ABBBBBB?BBB?B?BBBBBBAA>ABBB998>>;;;?@?>>B;;;>;>>>:>?:=:>@@@@@@@@::;;@@5@<A;A>@@@,=<777)--3---6989-5552$297550539:3779:2223938755595555289///=6::===;;:>>@@@<?9666;69,--36)--78
@ATNG8:03439:07511
GATGGTAGAGTATCATGTGTATCTCCAGAATATCAGGAACTCTAGAAGAATTCAGATTTTAACACGAGAGTAAACGTAAAAAGAAGGTTTTACAAGACTCACGTTAACAATATTGCAGCAGTACGCACACAATCGAAGCGCAGTAAGGATGGCTAGTGTAACTAGCAAGAATACCACGATAGCAAGAAAAAGAAGTACGCTATTAACTATTAACGTACCTGTCTCTTCCGAAACGAATGAGTACTACTCTCAGAGACACACTACCATCGAGGTTGTAAAGTCT
+
49<<9>>CBCBBBA@ADDFDCBBBCABBB@CCBBA@=@?CBBCCCB?BB@C?BAC;;:;.:>ACDCCCCDICC;BB;::::*;>><596606A=:=BBCDCDBC?B?BD@CBB?ACCCCCCCABBBBCCCEADCBB?BCCCCCBB?B>@998:BBDCBBB@CBBBBB?BC@BBD@BAAA???>>;99999(9@;AABCCBBBC>B>CCBB?B=@@BBC?CC@@ABB?A@BBB>BDC?CBCCBBBBAAABBABD998ADCCBBBB?BCCC??;>8<866(;@@A
@ATNG8:03440:07523
GATGGTAGAGTATCATGTGTATCTCCAGAAGATCAGGAACTCTAGAAGAATTCAGATTTTTAACACGAGAGTAAACGTAAAAAGAAGGTTTTACAAGACTCACGTTAACAATATTGCAGCAGTACGCACACAATCGAAGCGCAGTAAGGATGGCTAGTGTAACTAGCAAGAATACCACGAAAGCAAGAAAAAGAAGTACGCTATTAACTATTAACGTACCTGTCTCTTCCGAAACGAATGAGTACTACTCTCAGAGACACACTACCATCGAGGTTGTAAAGTCT
+
55:>9A>CCCCBCCBA@@CBCCBCC@CCCAFDDCCB>A?C@@AC:96;A5;5;AB<;:;9':<ABBBCCCDCCJ;FC;;;;;$;<=<5655'595.6BB@BCDBB?C@BA?ACC@BBBBBBDBBBCCCBBBCAA@@E@BBBCCCCC@C@C99;:CBCBBCB@BBBAAA@BB?BBB::9CCD>B@>988999(9A<ABBBBBACC?C?C@@A?C@A@ACC@CECCCCF?B?AB@:ABB?BCCCCBCCABBCCBBCCCBCBBBAABG?CCCC9979=AAAE>DCBB
@ATNG8:03446:07527
GATGGTAGATACTCGCTGATACACCCAGAAGATCAGGAACTCTAGAAGAATTCAGATTTTTAACACGAGAGTAAACGTAAAAAGAAGGTTTTACAAGACTCACGTTAACAATATTGCAGCAGTACGCACACAATCGAAGCGCAGTAAGGATGGCTAGTGTAACTAGCAAGAATACCACGAAAGCAAGAAAAAGAAGTACGCTATTAACTATTAACGTACCTGTCTCTTCCGAAACGAATGAGTACACACTCTCATATGACACTACCATCGAGGTTGTAAAGTCT
+
;;<>:=ABBABABBC;=9D=?BCCC>BCDABBCCCC@C@BCDCBBB@AA?AACBAAA@A@2A?BBBBCCACCDC;99;?==>,>:;:2555&5:<9<A?BBCCCD@CACC@@AA?BBCBCCECFCBDBBBCB?@@@C?;;<ACCCCAMADA@?AFCDCCCC?BBDBAA?::69??8<?978.3336ABBBB1BB?BBBB??@BB?B?>>;;1818>BBB@CBBADCE=?=?A@9@::69?BCDDACBBBAAABDCCB????99;B9???;73.3488AB?B?@@
@ATNG8:03450:07537
GATGGTAGTGTCAGTGCGCGTCGTCCAGAAGATCAGGAACTCTAGAAGAATTCAGATTTTTAACACGAGAGTAAACGTAAAAAGAAGGTTTTACAAGACTCACGTTAACAATATTGCAGCAGTACGCACACAATCGAAGCGCAGTAAGGATGGCTAGTGTAACTAGCAAGAATACCACGAAAGCAAGAAAAAGAAGTACGCTATTAACTATTATCGTACCTGTCTCTTCCGAAACGAATGAGTACGTGTGACGTACGTGAGCTACCATCGAGGTTGTAAAGTCT
+
@@CC@CDCBBBBCBBCCCCCCCCCHACBB@BC;:<C?B?BBBBBBA>@@=@@A@A@@@@@0@?BFDCBBCCBA@9>@<;;;;*;A>B=BBB7BAB=ACCBCCECC?B>AB?BBC@BBBBBBBCCCBCCBBBB?AAAB?AABBBCCC@D@CBB>BCCCCCDD?AABBBB?BB@BAA>ABCBE?BAA<99999.9A=AAAABBABB<><?>>B=@@@B@@@<==;;;==6;7:AA8@@@:>===>B@@??::@CDDCAAACAAACCD?ABBBAA<@:@999+9@=?
@ATNG8:03463:07534
GATGGTAGGCGTGTGAGAGTCTGCCCAGAAGATCAGGAACTCTAGAAGAATTCAGATTTTTAACACGAGAGTAAACGTAAAAGAAGGTTTTACAAGACTCACGTTAACAATATTGCAGCAGTACGCACACAATCGAAGCGCAGTAAGGATGGCTAGTGTAACTAGCAAGAATACCACGAAAGCAAGAAAAGAAGTACGCTATTAACTATTAACGTACCTGTCTCTTCCGAAACGAATGAGTACAGAGAGTACGATATGTCTACCATCGAGGTTGTTAAGTCT
+
ECED?CCC?BBBBBBCCCCBBBBCC?CCD?CCBBBC@C@CCFDCCC@BC?C=???:::::*;=CBBBBBCC?@@:?A@@@A6@?<@3999-9>A>ABBBCCCBB?B?BA?BBB?BBBB>>>>AA<<<>>==8;;;A;>>>@@?>><>=?@B?BCC@@@AA<AABBBB>BB>BBB=B@BBB7<<><=;=<2<=9>?DCCBBBB<@;?>>A=C=A>??>;AA>>;;;;B<@>?9>BB<@ABB999CCCCDBBBAAACAAA>>?AA;@@<<<<<<2::9=99:8=
@ATNG8:03466:07534
GATGGTAGACATATCGTACTCTCTGTACTCATTCGTTTCGGAAGAGACAGGTACGTTAATAGTTAATAGCGTACTTCTTTTTCTTGCTTTCGTTGGTATTCTTGCTAGTTACACTAGCCATCCTTACTGCGCTTCGATTGTGTGCGTACTGCTGCAATATTGTTAACGTGAGTCTTGTAAAACCTTCTTTTTACGTTTACTCTTCGTGTTTAAAAATCTGAATTCTTACTAGAGTTCCTGATCTTCTGGGCTGCGCTGATATGCGCTACCATCGAGGTTGTAAAGTCT
+
00<:6:;@BBBDDCCCCCDDEBCBB>CBCA?@=B@@@8?>:>?@;;;;AA=>?@@C@D@CBBB>A>ACCC@?;33,37778+8=6@<>;.<79-7183;1788;;;;??8??<>>ABB??AA;A<A==///5567:8><::8A??>>>=>A>>>8818:::==5;6;@@A@@@FC8<8989)84:5;????/?BCED8===88/8>@899)8<>>*====<7;9;;59;==<???<@;>>A@@@=@=<<6<///====@??>>>??@BD;>>@B>><>:==@@9@AAA
@ATNG8:03449:07548
GATGGTAGCGCGACGAGCGTAGACCCAGAAGATCAGGAACTCTAGAAGAATTCAGATTTTAACACGAGAGTAAACGTAAAAGAAGGTTTTACAAGACTCACGTTAACAATATTGCAGCAGTACGCACACAATCGAAGCGCAGTAAGGATGGCTAGTGTAACTAGCAAGAATACCACGAAAGCAAGAAAAAGAAGTACGCTATTAACTATTAACGTACCTGTCTCTTCCGAAACGAATGAGTACTATGTAGAGCTCTATACTAATCGAGGTTGTAAAGTCT
+
BCEC?BBBBBBBBBCCDCCCCCBBE>EDD@CCCC999:=@@DDCCC@DD<?>?@>7787-9>ABCBBCEDBC@8><9999*;A@A4;;;*;BB?CCIDBBBBB@C?9:8:BA=BBBBBCCCFCCCCDBBB?CDCC?BBBBBCCB>B?B??>ACCCCCEC@BAAABB@BB?BBC:::DDC=???;99999(9A=AAABBBBBB?B?>BBB;>;>ABBB@DDAAACC?B?CCC>CCC?BBBBCC>>>BBBBBBBBBB>>>A>AA=DA@@?7;5;=?>8@?@?
@ATNG8:03458:07544
ATGGTAGCACGACACGACGATGTGTACTCATTCGTTTCGGAAGAGACAGGTACGTTAATAGTTAATAGCGTACTTCTTTTTCTTGCTTTCGTGGTATTCTTGCTAGTTACACTAGCCATCCTTACTGCGCTTCGATTGTGTGCGTACTGCTGCAATATTGTTAACGTGAGTCTTGTAAAACCTTCTTTTTACGTTTACTCTCGTGTTAAAAATCTGAATTCTTCTAGAGTTCCTGATCTTCTGGTATACACACTCGCTCGCTACCATCGAGGTTGTAAAGTCT
+
::;7<;AABCD=BCBCCB;:;BCCCCBBB:94:::;7;B?C@CCCCFBB?BCCBB@E@BBBB?C@CCCAAACCA=88898)7>;?778(8?@=>CAA=@@=AAACDC@CBBBABBB>@@?>B>CBBB>>>@=A@@@<AA==>>>@@ABAA>>>E<>=>=?@<@9=?AA@AAAA=>>>@@5@;@;@@@>@.?=;;;)//6///999>5;;;;.7=>?@;A6;;8>@???>>=B=AA@@@@<>>@<@>>>>?=;;>>AA?=<<@AC=;;;>==7<7<:::1;=BA
@ATNG8:03471:07051
GATGGTAGTATAGAGCTCTACATAGTACTCATTCGTTTCGGAAGAGACAGGTACGTTAATAGTTAATAGCGTACTTCTTTTTCTTGCTTTCGTGGTATTCTTGCTAGTTACACTAGCCATCCTTACTGCGCTTCGATTGTGTGCGTACTGCTGCAATATTGTTAACGTGAGTCTTGTAAAACCTTTCTTTTTACGTTTAACTCTTCGTGTTTAAAAATCTGAATTCTTACTAGAGTTCCTTGATCTTCTGGATATGAGTGACTCGTGCTACCATCGAGGTTGTAAAGTCT
+
///727::ABC@@;;;556;;;;AAA@BBC;;4;BAA<BA?C>999D=@B?BBBCB?B?CBDG@F>ABDA@@:==7BCCCC1=84<337)3:7;/73717;5;773:?6;<:?@;=<=;>=<A;>>?885<<9=::;<==<AA@;<;<<;9;777//..67806/78:977>>A577757)7+55(57878*87:9919*//6@7==A:::)////(///-6064//+/88:<;7535).).89778:;==CA>>>@:;:>>>>AABAA>=:==;;;?;?=A@@@:@A@<
@ATNG8:03475:07046
GATGGTAGAGTACAGTGTAGTAGACCAGAAGATCAGGAACTCTAGAAGAATTCAGATTTTTAACACGAGAGTAAACGTAAAAAGAAGGTTTTACAAGACTCACGTTAACAATATTGCAGCAGTACGCACACAATCGAAGCGCAGTAAGGATGGCTGTGTAACTAGCATGAATACCACGAAAGCAAGAAAAAGAAGTACGCTATTAACTATTAACGTACCTGTCTCTTCCGAAACGAATGAGTACTCTCTCAGAGACACACTAATCGAGGTTGTAAAGTCT
+
?<AC?BBCCBBBCCBBBCDDDECCB=AAD@CCBBBB@B?CBCCCCC?CC?B?BA@@ABCB3B?BBCBBBBCBBB;BCCBBBB2A@=A>BBB:BBC@C;<;BBB;:9;?CD@CCC@BCBBBCCDECCCCBBBB@BCBC@BBBBBBBA>B@CBB?BCDDFAA>@BBBBBBBB?;;;@DCCCD=CCA;88777)8A?CBACCBBBC@C>BADD?C?CBCAA>ACBBBBB?B?ACC>C8869BBCDDBBBB@AB@@=>>A@>>=AA=AA@@@=?;>>@@9@@::
@ATNG8:03476:07085
GATGGTAGTGTCATATGAGAGTGTGTACTCATTCGTTTCGGAAGAGACAGGTACGTTAATAGTTAATAGCGTACTTCTTTTTCTTGTCTTTCTGTGGTATTCTTGCTAGTTACACTAGCCATCCTTACTGCGCTTCGATTGTGTGCGTACTGCTGCAATATTGTTAACGTGAGTCTTGTAAAACCTTCTTTTTACGTTTACTCTCGTGTTAAAAATCTGAATTCTTCTAGAGTTCCTGATCTTCTGGGATGTGTGCGCAGTGCCTACCATCGAGGTTGTAAAGTCT
+
??@=?B>CCDCA666>?>CCCCCDEBBBCCBCADDCD>CD>@=@;@<<BC?B@AAA?B@CGBB@C@BCCB@@@@@=@AAAA0AC>;00<<5000:>6<9;6:?64558>@@CCBBBCCCACFG@C@DCCDBC::;9ACD@AABABBCCCCECCAAAD@CBB@BDBC@BBCDBBBAA=@BBBB:B?B@BCEEE5CBBAA<ABBBBBBBBA>BBBB0BBB@A?AADH@CCDCCAA?AAFCDCBB?BCCD<B;;;ABBBCCCBBBB>BAA?ACCCAA?A@CCBE>CAA@
@ATNG8:03493:07072
GATGGTAGCTCACGTACGTCACACGTACTCATTCGTTTCTGAAGAGACAGGTACGTTAATAGTTAATAGCGTACTTCTTTTTCTTGCTTTCGTGGTATTCTTGCTAGTTACACTAGCCATCCTTACTGCGCTTCGATTGTGTGCGTACTGCTGCAATATTGTTAACGTGAGTCTTGTAAAACCTTCTTTTTACGTTTACTCTCGTGTTAAAAATCTGAATTCTTCTAGAGTTCCTGATCTTCTGGGATGTGTGCGCAGTGCCTACCATCGAGGTTGTAAAGTCT
+
000/)/88<=;;<<AC;6;B=CCCCCCCCCCC@BAAC>ACDC@CDDCFDC@BBBCD@D@BBAA=A>CAAAABA;;59:9::)9>;@?CC=:9;@;?AC9B@9;;BCCGADBBBCDBC?AAD@D?CCBBBB;;7;BBA>BDHBCBBCCCCDDBBBB@@@@?BB?B?BCCDDCCBB=A;;;;.;>C5;;;;;*;A;;;7;BBCCHDBBB=A@@A0@CCBB@CBCC@DCBB@;:6;>@AABBB>BABB<B;;<@@@@BBAAAAD@CCD?;;;@@@:@<@BBD?C;;:
@ATNG8:03496:07051
GATGGTAGCTCTGCTCTGACTCTCGTACTCATTCGTTTCGGAAGAGACAGGTACGTAAATATGTTAATAGCGTAACTTCTTTTTTCTTTGCTTTCGTGGTATTTCTTGCTAGTTACACTAGCCATCCTTACTGCGCTTCGATTGTGTGCGTACTGCTGCAATATTGTTAACGTGAGTCTTGTAAAAACCTTCTTTTTACGTTTACTCTCGTGTTAAAAATCTGAATTCTTCTAGAGTTCCTGATCTTCTGGGCTGCGCTGATATGCGCTACCATCGATGTTGTAAAGTCT
+
49<=?BCCB@;;CCBBBBAB<;<;B<<=<<9;5;@??9@A?BAECBBBCCACCCAA>@6;:5595:5554:;45.5:5555555#5<<2<><?6<><;6;999,9@25599;<7;;;===@B>?@@<@;@AABBC@@9@A::29===@>@?@?;;9=9=945667<<:?9<@>5955<:8<44444$46>5?;@@@+;?CDD5@0.------7)////$/5555.58>A86/////;6:499=<<<155::1555>==A<@<??@BCABBC@CBBBB;:;?BBBB=BCCC
@ATNG8:03517:07044
GATGGTAGGCACTGCGCACACATCCCAGAAGATCAGGAACTCTAGAAGAATTCAGATTTTTAACACGAGAGTAAACGTAAAAAGAAGGTTTTACAAGACTCACGTTAACAATATTGCAGCAGTACGCACACAATCGAAGCGCAGTAAGGATGGCTAGTGTAACTAGCAAGAATACCACGAAAAGCAAGAAAAAAGAAGTTACGCTATTAACTATTAACGTACCTGTCTCTTCCGAAACGAATGAGTACACATCGTCGTGTCGTGCTACCATCGAGGTTGTAAAGTCT
+
///:7;;C<=@@555:=BBCBCCCC>CEF?A9:9::99:EDF;;9B@CD@E@;;:95?>?,>;>@?9:9BBAAD;9995:::(;;7<<AAA9BBCACBAB@@@;;::?CC?CBC@CCBBCGIEBBABABCBB?BCEC>AABBFBBB?B@CCC@CCBBBBBB?BBBBBB@BB@BB@2999888(8;;8:=>>>>%;>;0/)/99<?@B<@376A@=A<>>B@@:?@A???C@D?BBD=BBB:<=@@ABBBBBBABBBB:9:AAA@AAAA>BBCC??<?@CBBC@BC:9
@ATNG8:03493:07093
GATGGTAGTCTCAGATAGTCTATAGTACTCATTCGTTTCGGAAGAGACAGGTACGTTAATAGTTAATAGCGTACTTCTTTTTCTTGCTTTCGTGGTATTCTTGCTAGTTACACTAGCCATCCTTACTGCGCTTCGATTGTGTGCGTACTGCTGCAATATTGTTAACGTGAGTCTTGTAAAACCTTCTTTTTACGTTTACTCTCGTGTTAAAAATCTGAATTCTTCTAGAGTTCCTGATCTTCTGGACGACGCGCACTGACACTACCATCGAGGTTGTAAAGTCT
+
:::9.5<@BBBBCCCDFBCCCBCCIECBBB;;6;ACC?CD@D@CBCBCDE@CCCCCAD?BBCB?B@BCDCCBDCD<@@@@@0@B@CCCC=BAAB?BCCACC?;;;BBC@CCCDCBCBABBD@C@CCCB@B@@<@AAA=BCCCCDCBBBBBBBBCB@CAA>@C@E?BBBBCCCCDADBCBB;CAD@CCCCC0BB;::.;ACAAACBA@5;;;;*;;;;C@CABF@BCCCA@A?B@CCCCBC@BACACGBBACCB@A@ABCCCBBCD@CCCCCC@C>A@BB<C@@@
@ATNG8:03498:07129
GATGGTAGTGCGTGAGAGAGAGACCCAGAAGACTCAGGAACTCTAAGAAGAATTCAGATTTACATCGAGAGTAAACGATAAAAAAGAAGGTTTTACAAGACTCACGTTTAACAATATTGCAGCAGTACGCACACAATCGAAGCGCAGTAAGGATGGCTAGTGTAACTAGCAAGAATACCACGAAAGCAAGAAAAAAGAAGTACGCTATTAACTATTAACGTACCTGTCTCTTCCGAGACGATGAGTACTATAGACTATCTGAGACTACCATCGAGGTTGTAAAGTCT
+
---9388?AA>=555555;A=?;::)59;7;:55555.5./:7//)/717:47678////(////----//8881//3338888$33,3,333&333,377789:778-5/5535553899:@CCCCCCCCCCCC?BB@?=@BBABBBB?DACBB?BCCCCDCC>AAACEF@AA>ACC=BB99:27=;<AAABBB)BC?B:79BBA@D7;7:>>B=C=B=BBCAJLCBBBB=@=?A@AB@@@CCBBBBBBBCCBBAAABBBAAACCCE@AAAAAC=@<@:99+0=00
@ATNG8:03511:07132
GATGGTAGCACGACACGACGATGTGTACTCATTCGTTTCGGAAGAGACAGGTACGTTAATAGTTAATAGCGTACTTCTTTTTCTTGCTTTCGTGGTATTCTTGCTAGTTACACTAGCCATCCTTACTGCGCTTCGATTGTGTGCGTACTGCTGCAATATTGTTAACGTGAGTCTTGTAAAACCTTCTTTTTACGTTTACTCTCGTGTTAAAAATCTGAATTCTTCTAGAGTTCCTGATCTTCTGGTAGAGCGTGCATATATCTATCGAGGTTGTAAAGTCT
+
=;5689>DCC::6B@@ABB@@BCCDCCCBCBB?BBBD>GC@B?BCA@BBB@BBCBB?C;;;BB@C@CCCAAABAA?;;;;;)9@;8333(3:<=8===7=@6999>>@:><>>??BB?BBE>A>A@?>?767;?B>>;>AAB@@@>;;:@@?>>=8<;;7;A=A=AAAAA===>599::;1:<A:>>AAA/>><=;16////.7779;AAAA.;655>5>;<>8>A?@>>?=A=CA@???8;;@<>>?A?><;;AB???A>>>>BA@;;7;:==@A:AA;6
@ATNG8:03517:07099
ATGGTAGCAGACGTGACAGAGCGCCAGAAGATCAGGAACCTAGAAGAATTCAGATTTTTAACACGAGAGTAAACGTAAAAAGAAGGTTTTACAAGACTCACGTTAACAATATTGCAGCAGTACGCACACAATCGAAGCGCAGTAAGGATGGCTAGTGTAACTAGCAAGAATTCCACGAAAGCAAGAAAAAGAAGTACGCTATTAACTATTAACGTACCTGTCTCTTCCGAAACGAATGAGTACGTGATGCGACGTGTCTCCTACCATCGAGGTTGCTAAA
+
<<>:?>CCBDBBB>CB=A=BBBCC@BBEABBBDCCAEAC?B@;;8;D?D:99444444$58<<<555=====5====DDD37957?B@@+99:30687-----*-68737-/*/:666=FBBB>>>AA??<???A<>;=@A?7618;?>B?CBAAABBD@CBBA@@;??=A;?=?BCDD>B?>9?@@@@2BB?B@>>::///(/(//65;B=@@@?@<??>:::A<><>CD9??@=A????;;:A6669:97;999;>9908595=82226262...--'
@ATNG8:03519:07122
GATGGTAGCGCACACATAGATACAGTACTCATTCGTTTCGGAAGAGACAGGTACGTTAATAGTTAATAGCGTACTTCTTTTTCTTGCTTTGGTGGTATTCTTGCTAGTTACACTAGCCATCCTTACTGCGCTTCGATTGTGTGCGTACTGCTGCAATATTGTTAACGTGAGTCTTGTAAAACCTTCTTTTTACGTTTACTCTCGTGTTAAAAATCTGAATTCTTCTAGAGTTCCTGATCTTCTGGTATGACTAGTGTACTACTACCATCGAGGTTGTAAAGTCT
+
////)/89>B@??CCBBBCCFCCBCECCCC@@<@BBB=CE@CADDDDCCC@CCCCD@C@CCBC@B@BCCCBBBBC?AABBB2BC@BBCD?D@BD@BBC@BB?BACBCD=ACDCCCBB?BBB@B>BBA???7756>AD>DDFBBBBBBCCCDCBCC?CCC@CC?C@BBBCBBBCCACBBBB9C?B?ABCCC3CC@AA<ABCECCCB@@4:;:;*;@ACC@CACC?BCCCBBB?B@CCCBBB?BBC@CCCDCBBCCCCCBCCDDCCC@ABBECC<@;????9@A@@
@ATNG8:03473:07156
GATGGTAGATACTCGCTGATACACCCAGAAGATCAGGAACTCTAGAAGAATTCAGATTTTTAACACGAGAGTAAACGTAAAAAGAAGGTTTTACAAGACTCACGTTAACAATATTGCAGCAGTACGCACACAATCGAAGCGCAGTAAGGATGGCTAGTGTAACTAGCAAGAATACCACGAAAGCAAGAAAAAAGAAGTACGCTATTAACTATTAACGTACCTGTCTCTTCCGAAACGAATGAGTACACACTCTCATATGACACTACCATCGAGGTTGTAAAGTCT
+
@;;47<88:<:::555;;@BBAAAG?CAA=@BCAA@@C@CCC@@@A=AA=A?@@=97888'98>=787>@=7==8;<;?>=>+6666<@??2=;A=9::A@B?;;6;>AA?BBC@@ABBCDCGFGBBBBABC?BBBC@A@@BC@?@;@>A@@=@AABCCCB>AAB@@????;?A@;@@@?@;8;><789999%898;A=B==??9;8;88>>3=9=@BBC@CCCCC@@8<8999.9@A=@@@998AA?<=>@@BABB>?==0//6:*//66/3,33333868933
@ATNG8:03488:07159
GATGGTAGCTCGCTGGATGATATCTCCTGAAGATCAGGAACTCTAGAAGAATTCAGATTTTTAACACGAGAGTAAACGTAAAAAGAAGGTTTTACAAACTCACGTTAACAATATTGCAGCAGTACGCACACAATCGAAGCGCAGTAAGGATGGCTAGTGTAACTAGCAAGAATACCACGAAAGCAAAGAAAAAAGAAGTACGCTATTGACTATTAACGTACCTGTCTACTTCCGAAAACGATGAGTACTATAGACTATCTGAGACTACCATCGAGGTTGTAAAAGTCT
+
;<<A:==;;9977//)///5:<<6668<==8555:55.5.55>==>>7;;;>;>>696CCD1C=@BB99;@5555)5;;;;;;$55.5.599+;=>>6>=;=999155;@:?BD:C?@ABA@@;::439933-384505>><AB>?<?=AAA=@;=9::4404::;<<8<;9=BB?B@A:=18333(333333#3938==B<:CBA1797373164>///738662----29,----&2444;84448//////////6898866///(//:;<;7:693333&3888
@ATNG8:03495:07142
GATGGTAGCGAGCGAGTGTGTATACCAGAAGATCAGGAACTCTAGAAGAATTCAGATTTTTAACACGAGAGTAAACGTAAAAAGAAGGTTTTACAAGACTCACGTTAACAATATTGCAGCAGTACGCACACAATCGAAGCGCAGTAAGGATGGCTAGTGTAACTAGCAAGAATACCACGAAAGCAAGAAAAAAGAAGTACGCTATTAACTATTAACGTACCTGTCTCTTCCGAAACGAATGAGTACCTCTCAGACGCTCGTCCTACCATCGAGGTTGTAAAGTCT
+
////)/::?BBB=BCCB?>AAB;999B@A<;@B@;9055>>==BBC?AA<@;=@999999(;8=BBBCCCB@@@:@@>??@@0=B;A:BAA7BCC?CCCCCCCCC@C?CC@BBC@BGCCAABCCCCCBCDCC@CDCC@CB@@@CBB?CAFCBABGDDBABB@DCBCCC@AB>ABB=@@:::57<<8889898%9;;;94:BCECB?A?ABCC?C@B?CCC@BBBB@A@?A?@@@;@CC?@@@BCAB?BCBCCCBBBAAABBC@BBC@???A@=7<7:888*6=::
@ATNG8:03499:07152
GATGGTAGCTCGCTGATGATATCTCCAGAAGATCAGGAACTCTAGAAGAATTCAGATTTTTAACACGAGAGTAACCGTAAAAAGAAGGTTTTACAAGACTCACGTTTAACAATATTGCAGCAGTACGCACACAATCGAAGCGCAGTAAGGATGGCTAGTGTAACTAGCAAGAATACCACGAAAGCAAGAAAAAAGAAGTACGCTATTAACTATTAACGTACCTGTCTCTTCCGAAACGAATGAGTACTGTATCTATGTGTGCGCTACATCGAGGTTGTAAAGTCT
+
AABB?BBBBB=BC;;<CCDDBAABGBCBCABA@A@@=@@BBCBBBC@AA?A?CCBBCCCB3C=AA9::?A>AB@E:=@CCDC5BB=@=AAB7BBC@<;:B@>=99949;AB?CAA>@BAABDCBBBBB;;;CD=A;;;?BB@@AAAA=B?BBC@CBBBCCCC?@AACCC@BB>AAB?BBBCC=@8940@@@@@(@@<000@=;=>>8=:<=@@;?9<<?::49=997:<6;4>AA<ABB@777B>=>BBBBBBCCCCBBAA@>?BB>B777--)-)-366.=888
@ATNG8:03513:07158
GATTAGTGTGTCTCTGAGAGTAGTACTCATTCGTTTCGGAAGAGACAGGTACGTTAATAGTTAATAGCGTACTTCTTTTTCTTGCTTTCGTGGTATTCTTGCTAGTTACACTAGCCATCCTTACTGCGCTTCGATTGTGTGCGTACTGCTGCAATATTGTTAACGTGAGTCTTGTAAAACCTTCTTTTTACGTTTACTCTCGTGTTAAAAATCTGAATTCTTCTAGAGTTCCTGATCTTCTGGAGATACACATGATACTCTACCATCGAGGTTGTAAAGTCT
+
>;:<@>666====?996>B@CBAAADBBAB?BCCC@BC@C@A@@@CCJ@BBECIAC>BA??:??B@@AAABBB=>>>;;+;@9=B==6;?;>?;?A8<@7<;?;<C>ABCDAA;:99DC@E@AA@@;;;@>AA9:49@?>>@A@>99588:::6///7:<7;/66@>@?>>>9<5655&56;8=>==<(5////)//9@<;@@>>29595$5999<8<9<<.444445<7;8<;;<;;7;B>>>@999AA99999595;;<<?4==3337,3,377;(4444
@ATNG8:03517:07148
GATGGTAGCACGAGTCACTCATATCCAGAAGATCAGGAACTCTAGAAGAATTCAGATTTTTTAACATCGAGAGTAAACGTAAAAAAGAAGGTTTTACAAAGACTCACGTTTAACAATATTGCAGCAGTACGCACACAATCGAAGCGCAGTAAGGATGGCTAGTGTAACTAGCAAGAATACCACGAAAGCAAGAAAAAAGAAGTACGCTATTAACTATTAACGTACCTGTCTCTTCCGAAACGAATGAGTACGATGAGATCTCGTGTGCTACCATCGAGGTTGTAAAGTCT
+
444505<AC@A@;@<AA@=>@666>8=<A<@@@9969B8>BE;;9B=A?;?;:;9444444#4.4::9555<<<==4;3444444#4<59-333&3333(39::999333(338><?>?6::@=CCCCCCCCCCCAA<@B??<A@@??A997;@BBB?BCCDCCBB?BBBBBB?AA=?>?499999+9>@;:9::::%:?;>?>?BAAAA7;8:?BB<?;@CBA@>@A@@?A@=@=@@@<ACC?CCCCB@??BBBCCBABCCBA:7///55/5388//(/(/:=:4@=87
@ATNG8:03477:07203
GATGGTAGCGCACACATAGATACAGTACTCATTCGTTTCGGAAGAGACAGGTACGTTAATAGTTAATAGCGTACTTCTTTTTCTTGCTTTCGTGGTATTCTTGCTAGTTACACTAGCCATCCTTACTGCGCTTCGATTGTGTGCGTACTGCTGCAATATTGTTAACGTGAGTCTTGTAAACCTTCTTTTACGTTTACTCTCGTGTTAAAATCTGAATTCTTCTAGAGTTCCTGATCTTCTGGACGACGCGCACTGACACTACCATCGAGGTTGTAAAGTCT
+
::?C9C>CBBBBCCBBBDDCCCBCCFCCCC;;4;A@?9@A?B@CCCCCDCACCCBB@C@BBCC@C@CCCDCBB@?<99999*;@>@:;;7;?@B?CBB@BF?;;;ECCACCECECED?BBD@C@CCCCCAAA=@@@@;@BBBCCDGDCBBC@AAC@CCC@BB?B?BBBBCCCBA>A;;;0;@B=;;;;.;AABC?CCDCCCDCCB?BBB9B@@AC?B?BDACCCCCBB@D@CBBB@@=@BB?BA@@@BBBBBA@@BC;;<CC@CCCCBC:;:<BBC>HBAA
@ATNG8:03498:07202
GATGGTAGAGAGACTGTAGCGCCCAGAAGATCAGGAACTCTAGAAGAATTCAGATTTTAACACGAGAGTAAACGTAAAAGAAGGTTTTAACAAGACTCACGTTAACAATATTGCAGCAGTACGCACACAATCGAAGCGCAGTAAAGGATGGCTAGTGTAACTAGCAAGAATACCACGAAAGCAAGAAAAGAAGTACGACTATTAACTATTAACGTACCTGTCTCTTCCGAAACGAATGAGTAACGTGTGCGACGTGTCTCCTACCATCGAGGTTGTAAAGTCT
+
////)/89ABCCCD@@ABBBBBF>CDC?BCCB@@=A?BDCC@AA<@?=@:@B@9999-9<?AD>???A@==3;;0000*/0)/4>>>00*/:)73;87;877179<>9<==5;;=??@@B>?;;;888?:;;;=1888<<=888)85::A>AA:99BA=8=>?>:94:?9=AB799BCC:??B=?:::/68-8<=??@====8=9>888184:888;;>;;:>??1736;:4/00)0//6/3,3977333;785577:8=79=>8<;<A<<8<6;:::37?=>
@ATNG8:03499:07201
GATGGTAGACACGTGTGCTCTCTCGTACTCATTCGTTTCGGAAGAGACAGGTACGTTAATAGTTAATAGCGTACTTCTTTTTCTTGCTTTCGTGGTATTCTTGCTAGTTACACTAGCCATCCTTACTGCGCTTCGATTGTGTGCGTACTGCTGCAATATTGTTAACGTGAGTCTTGTAAAACCTTCTTTTTACGTTTACTCTCGTGTTAAAAATCTGAATTCTTCTAGAGTTCCTGATCTTCTGGAGATATCATCAGCGAGCTACCATCGAGGTTGTAAAGTCT
+
009:6;;ACCCBBBFBBBACCCDGK;;;@BCCACBGF?DC@B@BCCBBCC@BBBBB@A@BCCC@C?ACCBBBBBB@BBBBB1BC?CCCC>EFAA?AAA<@B;@>??@@<@:99?BBB@BA?=C=BCB88;:;:=>>><??????AA>>>?A@=<=8===9;:5;;???AA@AAA:==BCA,8189:::::*:<:;;1;==;;;@@@@<@@@@/@888B:>:=B=CBAA=>=<A=@BCA>><>>?;<======AA@?>>>?;:;==<>>>@DD<>;>===8>@@@
@ATNG8:03503:07238
GATGGTAGCATCATGCATATCTCACCAGAAGATTAGGAACTCTAGAAGAATTCAGATTTTTAACACGAGAGTAAACGTAAAAAGAAGGTTTTACAAGACTCACGTTAACAATATTGCAGCAGTACGCGCACAATCGAAGCGCAGTAAGGATGGCTAGTGTAACTAGCAAGAATACCACGATAGCAAGAAAAAGAAGTACGCTATTAACTATTAACGTACCTGTCTCTTCCGAAACGAATGAGTACCTCTCAGACGCTCGTCCTACCATCGAGGTTGTAAAGTCT
+
BDAA?BCCCDDBBBBCCCCECCCCC@CCC@CBC@CE@C@BBCBBCC@BA>B@BB?:9999)9<ACDCBCCBAA?8>@99999$88382333&33?<@BBBBBBBB?@=AA<AAA;?>>>BABA=??BBAA;;8<AAB=AAAABABB<B<@=A>ACDCCBB>;>@AABB???>@BC?BB99:KD@?;9:9:9(9B?BBCCCBB@B:>7>?>>8><?AABB?BCBBBB?<A<AAA8@BC?AAAB>>:<>>>@@B@>:::=<<A=>>><AAAA==:=;A<<<7=<>?
@ATNG8:03511:07193
GATAGGAGACACGTCGCACACGTACTCATTCGTTTCGGAAGAGACAGGTACGTTAATAGTTAATAGCGTACTTCTTTTTTCTTGCTTTCGTGGTATTCTTGCTAGTTACACTAGCCATCCTTACTGCGCTTCGATTGTGTGCGTACTGCTGCAATATTGTTAACGTGAGTCTTGTAAAAACCTTCTTTTTTACGTTTACTCTCGTGTTAAAAAATCTGAATTCTTCTAGAGTTCCTGATCTTCTGGATACACTCATGTGCACCTACCATCGAGGTTGTAAAAGTCT
+
:;;@?;?@@AABCCBBBBBBB@A@CCC@@=@:::6;D=B>CCCBCDF@CCB>>696;ACCAD@GCC;9;BBB?A@A@@@'@>;?89:28AAB?CBB?BB@BBBBAA>ACA@ABBB?EDD?B?AAACBC>><>?@@<>==<>>?<><@@@A>>><9:9::94:<>>>AAAAAB9>88888(80808==>>?'=>;;:/88<756:;//)/////$.597;5A;7838>><8<8<>=ABA@??<?@B<@>==?;:888>>>KBA<>>?:>=676616)//---)-63-
@ATNG8:03514:07234
GATGGTAGTCTCAGATAGTCTATAGTACTCATTCGTTTCGGAAGAGACAGGTACGTTTAATAGTTAATAGCGTAACTTCTTTTTCTTTGCTTTCGTGGTATTCTTGCTAGTTACACTAGCCATCCTTACTGCGCCTCGATTGTGTGCGTACTGCTGCAATAATTGTTAACGTGAGTCTTGTAAAAACCTTCTTTTTACGTTTACTCTCGTGTTAAAAATCTGAATTCTTCTAGAGTTCCTGATCTTCTGGGTGTATCAGCGAGTATCTACCATCGAGGTTGTAAAGTCT
+
87896<;>BB665<955555599/////--//)///;3<=:=555555594955555)439<=><?:>>?<://)/7)//;;;+;;<//5<>4::65.55/)/9)////7;5;<;;>;>A;?>>29295BBBBB>A@999:?>?@>>>@@<>?00/::500)/)//)/)44455599:7555999(97<:>???>)55555)5////////738887':////2729;8===555:5:7<><===7;;CC=BAA;;=@@@@999B@@@BB;@999>=3=7944:39;<<
@ATNG8:03476:07285
GATGGTAGCTATACGTATATCTAGTACTCATTCGTTTCGGAAGAGACAGGTACGTTAATAGTTAATAGCGTACTTCTTTTTCTTGCTTTCGTGGTATTCTTGCTAGTTACACTAGCCATCCTTACTGCGCTTCGATTGTGTGCGTACTGCTGCAATATTGTTAACGTGAGTCTTGTAAAACCTTCTTTTTACGTTTACTCTCGTGTTAAAAATCTGAATTCTTCTAGAGTTCCTGATCTTCTGGTCTACTACACTGTACTCTACCATCGAGGTTGTAAAGTCT
+
44;<8==CCC>CBA<@BCCBBBAAA@@AB<<4<<;;0;A5;6;CCCCBC@AAB;;5;5;BBA?C>@@CBBBCCC?CCCCC3BC9::BE>BCBB@BCB?BC=??BCCC@BBBAA@BB>BBB@B?>>:998>?:?>?>;==>@A@@@>>>A>>;:;58898==:>8=;;;?:;:A7:6667'6/807>AAB/???AA9@@B@@?898:07887(6:<9:3:5;::??@?>@B>D;??@@@A=A>>:=??@?@?B=76///==@@@@7;;>>@@=B<>>>>4==;;
@ATNG8:03477:07277
GATGGTAGAGAGACTGTAGCGCACCCAGAAGACTCAGGAACTCTAGTAGAATTCAGATTTTTAACACGAGAGTAAACGTAAAAAGAAGGTTTTACAAGACTCACGTTAACAATATTGCAGCAGTACGCACACAATCGAAGCGCAGTAAGGATGGCTAGTGTAACTAGCAAGAATACCACGAAAGCAAGAAAAAGAAGTACGCTATTAACTATTAACGTACCTGTCTCTTCCGAAACGAATGAGTACGATGAGAGAGCTCTCTCTACCATCGAGGTTGTAAAGTCT
+
----05--0;6>=<<=<<<<<=>9939996;5555554:39==9>:;:998<8;?<:9999$4.4<;;>;<<<@B=BBBBCCD1AA=A5999'5<<7<AA@A@>00+0:<<9<@C?BCBBBCCDCBBBBCGKH?BB@@?@@@@D@@@=A?BBB@BCCCCCBB?CCCCAA=90-0?>*00==;3;9;587777'786;:<:==?>>;>477?@=A@B>B@@<@CBA@BB;000@@6>00-0::>@BBBBAAABAAA>>=?@@BBBBA?B@@=:?;?:@67615;<<
@ATNG8:03481:07244
GATGGTAGACACGTGTGCTCTCTCGTACTCATTCGTTTCGGAAGAGACAGGTACGTTAATAGTTAATAGCGTACTTCTTTTTCTTGCTTTCGTGGTATTCTTGCTAGTTACACTAGCCATCCTTACTGCGCTTCGATTGTGTGCGTACTGCTGCAATATTGTTAACGTGAGTCTTGTAAAACCTTCTTTTTACGTTTACTCTCGTGTTAAAAATCTGAATTCTTCTAGAGTTCCTGATCTTCTGGTCTACTACACTGTACTCTACCATCGAGGTTGTAAAGTCT
+
/0=:6:;ABCCBB<=B;@<=??CFHCCCBBBC?CBBB=BC?B@BCBBCAB>ABBA@>A@BCCD@C?AACCCBAAD?CBBCB2BB?CCCD>ABBC=@??9=@8:997>A<B988BA@@>AA==A=>>=<:;;;;>@@@:======@;<:@@B666A9==>;>?;?;???@@>>>@;?@@@@5?;>888888(8>=??9?DBB@@==>?=AAAA.=888B<@<@A=@???===9=:>A===>;>?@;?===?>>??898ABA>::<=,--22,,*,*--22-227-
@ATNG8:03486:07289
GATGGTAGTAGTACACTAGTCATACCAGAAGATCAGGAACTCTAGAAGAATTCAGATTTTTAACACGAGAGTAAACGTAAAAAGAAGGTTTCACAAGACTCACGTTAACAATATTGCAGCAGTACGCACACAATCGAAGCGCAGTAAGGATGGCTAGTGTAACTAGCAAGAATACCACGAAAGCAAGAAAAAAGAAGTACGCTATTAACTATTAACGTACCTGTCTCTTCCGAAACGAATGAGTACTGTATCTATGTGTGCGCTACCATCGAGGTTGTAAAGTCT
+
4::;5;;BCCBBADDCCBBCC@;;;49>@<@AAA::8;?BBDDCCCACDBC@CBCAAAAA0A>BAAA@@CA?@@8;9<??>>0@B>B6;;6;BBB?CCDBBBC@@<?=;;2:==5<@@@BDCBBDBCBDCDB@@@<<7;@@ABCBC?C@BBD@CBCBBCAA?ABBBBF?BB?BB@088<<<37;;8989999%9=>=949><A9747<326A6A<??B;;6<A;;;BA?B>@@D=CBC?AAAB999FCCBAAB???@AAB::9BAA?C???>>;=8<888)79:9
@ATNG8:03494:07246
GATGGTAGTGTCAGTGCGCGTCGTCCAGAAGATCAGGAACTCTAGAAGAATTCAGATTTTTAACACGAGAGTAAACGTAAAAAGAAGGTTTTACAAGACTCACGTTAACAATATTGCAGCAGTACGCACACAATCGAAGCGCAGTGAGGATGGCTAGTGTAACTAGCAAGAATACCACGAAAGCAAGAAAAAGAAGTACGCTATTAACTATTAACGTACCTGTCTCTTCCGAAACGAATGAGTACGAGAGAGCACACGTGTCTACCATCGAGGTTGTAAAGTCT
+
//9:6:;AAB@;;=<=B?CBC6;9@=B@@=@A;;9A;A;@@C::0?;@@-0)0:<07777$75<:<B<<>>899-8<44999$9=8=4999*9@A=@A9:5@B;;6;@AA?CDC?BCBBBDDCCCCCCBBBA=AA??;@AAAAACCBB@BAA>AAADBBCB?ABBBBB@??<?A@5:9ACD=?>><>@@AA/@A=>;;;>??BD=D=AA;;7;:=@@@@=@B@@@???B@BBB>BBB=@@BBBBBBBCBB???BBBBBBBBBAAB@@?????:>6;;?A9A>>>
@ATNG8:03494:07287
GATGGTAGCTCGCTGATGATATCTCCAGAAGATCAGGAACTCTAGAAGAATTCAGATTTTTAACACGAGAGTAAACGTAAAAAGAAGGTTTTACAAGACTCACGTTAACAATATTGCAGCAGTACGCACACAATCGAAGCGCAGTAAGGATGGCTAGTGTAACTAGCAAGAATACCACGAAAGCAAGAAAAAAGAAGTACGCTATTAACTATTAACGTACCTGTCTCTTCCGAAACGAATGAGTACTATAGACTACTGAGACTACCATCGAGGTTGTAAAGTCT
+
45:>?CBA@@AABBBBCDDCCBBBB?BCC?;;;AAA5;6:AABBAB?@@;@=@B=:9999)7<?ABBBDBBCCD>A@@@@@?0A@>@5:::.;AA>CCCIDEDBB@C@CC?CBB@BBCECCDBDCBABBBBB?BBBB>B@@@BB;94;@BA@=@BBCCCDC@DCCCCB@BB?99:=AAAAA<BA@?999999%9?>?B<B;;CBB??;=<@@7=:=?BAB?BECBCCC?B?BBB=AAA????AAACDCCBBBBCCBFBBBBA>BH@C888==8=188=>5==@?
@ATNG8:03503:07277
GATGGTAGCAGACGTGACAGAGCGCCAGAAGATCAGGAACTCTAGAAGAATTCAGATTTTTAACACGAGAGTAAACGTAAAAAGAAGGTTTTACAAGACTCACGTTAACAATATTGCAGCAGTACGCACACAATCGAAGCGCAGTAAGGATGGCTAGTGTAACTAGCAAGAATACCACGAAAGCAAGAAAAAGAAGTACGCTATTAACTATTAACGTACCTGTCTCTTCCGAAACGAATGAGTACGATGAGAGAGCTCTCTCTACCATCGAGGTTGTAAAGTCT
+
8:::5;;;>>:?:<45455::<;::>;;:@BBBB>>4505<=:?;<6545<-73333888):8<<==<;888:;17744444$5:.5.555&5;;59;;;<==;;7?:>>8:>:8<;;<B@@;:999<===@<@@594944;;9558C?@??<;<<>>>>B>BB@@?B<@@<899;><77717>><77888'778=?=<88@;9:@888@A5@;><BBB?AA<???B?B?BCA999:5:@?>@A@AB778=A?88<773699:=<;75222516266;=-2222
@ATNG8:03515:07273
GATGGTAGTTTCAGATAGTCTATAGTACTCATTCGTTTCGGAAGAGACAGGTACGTTAATAGTTAATAGCGTACTTCTTTTTCTTGCTTTCGTGGTATTCTTGCTAGTTACACTAGCCATCCTTACTGCGCTTCGATTGTGTGCGTACTGCTGCAATATTGTTAACGTGAGTCTTGTAAAACCTTCTTTTTACGTTTACTCTCGTGTTAAAAATCTGAATTCTTACTAGAGTTCCTGATCTTCTGGACAGAGTGTGCAGATACTACCATCGAGGTTGTAAAGTCT
+
///;7;;@?@<BDCCCCEBBBCCCCCBBCCCD@BCBB;@@=A<@@?BABC@BBCCB?B>??AB?B@CCBBAA:=C8CCCCC2B@<A89923;;<397>8@B?CCCCBB?BAAABBBB?>AC=B<>>A886<<6<>>A<@@?BBDA>>>@>><<:;5:==:?@;><>BA@???BG=@=>==/=5;7;ADDD/DF>>>19;=888;<//)////(/=?=9599==///=<=;@@<A<@BAAAD=A@@;A@@@;;;@@B@@?>>>BAAA=@>>>=<7<9///@6=:::
@ATNG8:03519:07288
GATGGTAGTATCTGTCTACGAGAGCCAGAAGATCAGGAACTCTAGACGAATTCAGATTTTTAACACGAGAGTAAACGTAAAAAGAAGGTTTTTACAAGACTCACGTTAACAATATTGCAGCAGTACGCACACAATCGAAGCGCAGTAAGGATGGCTAGTGTAACTAGCAAGAATACCACGAAAGCAAGAAAAAAGAAGTACGCTATTAACTATTAACGTACCTGTCTCTTCCGAAACGAATGAGTACTGTATCTATGTGTGCGCATCGAGGTTGTAAAGTCT
+
AABC@CBBBBBDDDDCCBCCCCBCBACCD@CCBB@@=@?BACCCAABCC?C@BBBAAAAB2B@CCCCCCC???@;?>>@CBA0AD:@5;;;;$9;;===B=CBCCC@CABB>BBB>@@@CBBCBCCCCCCCBC@BDCC?BBBBAAAA=B@CBB@BDCCCCBC@BBBCCCABB?:998<<988-9>>;>@@AAA)AB?B?=?BBBCD9897>@A7?<?BCCCABCCBCCC@B?BCD>CCC@BBBCCCDAAABABBBBBBB@@@BBDCCCBB=?;>>BB>BA>=
@ATNG8:03487:07315
ATGTAGAGAGACTGTAGCGCACCCAGAAGATCAGGAACTCTAGAAGAATTCAGATTTTTAACACGAGAGTAAACGTAAAAAGAAGGTTTTACAAGACTCACGTTAACAATATTGCAGCAGTACGCACACAATCGAAGCGCAGTAAGGATGGCTAGTGTAACTAGCAAGAATACCACGAAAGCAAGAAAAAGAAGTACGCTATTAACTATTAACGTACCCGTCTCTTCCGAAACGAATGAGTACGTGTGCGACGTGTCTCCTACCATCGAGGTTGTAAAGTCT
+
//9999ACBBBCBBBCBBBBBCC=CHC?CC@?@@8<:>B??A9:4:A=B@;;:BCDDC2A?BBBABBCB???8??@AAA@2AB?A?B@@7@AA?ADBCBCCBA<@<;;7;BD@CCCCCCDEEFBCB@@@B>BABB?BAAAAA@?;@>A;;8;BCBCDBC?AAAAAB=AC@:::3::::9,777/77777$7;49747==BB@?B?>9=?.7.6;A@@@9>>???B>B=@@C>BBBABCBDCCCBBBBBAABC?@?BBBC@FBB<>>B>??=A=???D>CBBB
@ATNG8:03492:07331
GATGGTAGCACACGAGATCTCATCGTACTCATTCGTTTCGGAAGAGACAGGTACGTTAATAGTTAATAGCGTACTTCTTTTTCTTGCTTTCGTGGTATTCTTGCTAGTTACACTAGCCATCCTTACTGCGCTTCGATTGTGTGCGTACTGCTGCAATATTGTTAACGTGAGTCTTGTAAAACCTTCTTTTTACGTTTACTCTCGTGTTAAAAATCTGAATTCTTCTAGAGTTCCTGATCTTCTGGATACACTCATGTGCACCTACCATCGAGGTTGTAAAGTCT
+
99CC@CACCCCCAACCCBCCCCCDCBBBBBBB@BCGG>BB>A?BCCDDCC@CCCDD?B?ABDD@D?BBBCCBBCB@CCDBA2AA?DAAC;ACBB?BA?;>>9==?AAA?BBBBBBBA>BBC>A>AABBB@@@>@???9>=@?==<>>>>>A>;;;;8::=BB=@<@@@@AAA@@<>====2=;?:====</<=666,8=;9::<;;=07878(7<<<A=C=?@;@A@@===<A<AA??@A;>>@<::;>>>>>@@@@@>>><===77///<<7<5::>A9=>>?
@ATNG8:03494:07330
GATGGTAGCACGAGTCACTCATATCCAGAAGATCAGGAACTCTAGAAGAATTCAGATTTTTAACACGAGAGTAAACGTAAAAAGAAGGTTTTACAAGACTCACGTTAACAATATTGCAGCAGTACGCACACAATCGAAGCGCAGTAAGGATGGCTAGTGTAACTAGCAAGAATACCACGAAAGCAAGAAAAAAGAAGTACGCTATTAACTATTAACGTACCTGTCTCTTCCGAAACGAATGAGTACTATGTAGAGCTCTATACTAATCGAGGTTGTAAAAGTCT
+
@C?B>B;99;;BDCGCCCCEBBCCC<BBB@BBBCAA?AACCCDCBB@BB@C@CCCCCCEE5E?AA@@@BCBDCD>ABCCCCC0;;5;9=>>4@@B?CCCCCCCCC@B@BC=AAB>@@BCCCCCCDCCC@@@A<@CBB@AAACBBBB?B?B@?>@CCCAAAB?BCCAAA<:939:::??AAA=<<<;:9:9:9%9;;;9489:@;868;>=>>5D;@@BDDABCCBAAB>B>ACC>CBB?@@@CCCBBCBBBBBABCDDB;;;AAB=AAAAA:=6::>>=/===;
@ATNG8:03494:07338
GATGGTTGGCGAGAGTGAGACGCAGTACCTCATTCGTTTCGGAAGAGACAGGTACGTTAATAGTTAATAGCGTACTTCTTTTTCTTGCTTTCGTGGTATTCTTGCTAGTTACACTAGCCATCCTTACTGCGCTTCGATTGTGTGCGTACTGCTGCAATATTGTTAACGTGAGTCTTGTAAAACCTTCTTTTTACGTTTACTCTCGTGTTAAAAATCTGAATTCTTCTAGAGTTCCTGATCTTCTGGATATGAGTGACTCGTGCTACCATCGAGGTTGTAAAGTCT
+
BBBB?B?B@BBBB@@ACDCFCCCCCCCCADCCC@CBB@8BB<@=@CCCCCC?BBBCC?C?CCBB?B?CCCBAAA=B?BCCBC3BD:?=D?5=?BB?DBD?DB99:BBAB>CABBBBBB?BBB?B@BA@@@@==:=>>A=A@@@>>>@>>>@??@?B;@@A<BB<@<??@AA@???:>====2=:=78////(/<:<<,//:///=>>>=BBCA.;>@>?9?;>>;>AA>>88188<<A@<<9<>>:>>>BA;;;<;;AC@;;;///7:::@=@:=:=CBC;AC??
@ATNG8:03498:07298
GATGGTAGCTCACGTACGTCACACGTACTCATTCGTTTCGGAAGAGACAGGTACGTTAATAGTTAATAGCGTACTTCTTTTTCTTGCTTTCGTGGTATTCTTGCTAGTTACACTAGCCATCCTTACTGCGCTTCGATTGTGTGCGTACTGCTGCAATATTGTTAACGTGAGTCTTGTAAAACCTTCTTTTTACGTTTACTCTCGTGTTAGAAATCTGAATTCTTCTAGAGTTCCTGATCTTCTGGTCTACTACACTGTACTCTACCATGAGGTTGTAAAGTCT
+
99@B9==BCCB;99@;669CCCCBBBCCCB@@?@CCD>CC?C?BCCDCCC@CCCCC>B?BDDE@D?@?@BCCBBB@BBAAA1?>;?>??8?BAA8::B=@@??::8CC=??CDBBAB?BBB?B?AA????8818==>:>>??@A>>>@A@>>>>>8888;?B<A=;<;@????A:>8888,8:@:?????/?@BBB:B;;;>??@@?=AAAB:;;;>==B<??<@???>>><>=???==@-//66:::?AA@???@AA@=>=>;;5987983869;:;19666
@ATNG8:03506:07290
GATGGTAGAGAGACTGTAGCGCACCCAGAAGATCAGGAACTCTAGAAGAATTCAGATTTTTAACACGAGAGTAAACGTAAAAAGAAGGTTTTACAAGACTCACGTTAACAATATTGCAGCAGTACGCACACAATCGAAGCGCAGTAAGGATGGCTAGTGTAACTAGCAAGAATACCACGAAAGCAAGAAAAAGAAGTACGCTATTAACTATTAACGTACCTGTCTCTTCCGAAACGAATGAGTACTGCGTCTCACTCTCACCTACCATCGAGGTTGTAAAGTCT
+
//;;7;;@CCBCA@@AABBBJBCCG>CAA=A@@BBB@C@CCCBCBC?AA>A?BBCCCCCC3B?BCCCBBCBA@@8?<;;;;:*;@;>29::*:BB@CCCDCCCCC?B@BB?BAB>BBBABBBBCCDCCBBBCACCCC@BAAABABB<@<A9:7;DBBBCBB@BBBAAA?AA>ABC<@@:::,7;;8?@ABB3BE@CBAACCBBD<?>;@BA9=:==BBB?CCCBBBE@C>??=6<<<;?ABBBBBBBBBBBAAACBBBBBD@CAA?AAA@AA=A>ABCE>CC@@
@ATNG8:03507:07329
ATGGTAGACACGTGTGCTCTCTCGTACCATTCGTTTCGGAAGAGACAGGTACGTTAATAGTTAATAGCGTACTTCTTTTTCTTTGCTTTCGTGGTATTCTTGCTATTTACACTAGCCATCCTTACTGCGCTTCGATTGTGTGCGTACTGCTGCAATATTGTTAACGTGAGTCTTGTAAAACCTTCTTTTTACGTTTACTCTCGTGTTAAAAATCTGAATTCTTTCTAGAGTTCCTGATCTTCTGGACGACGCGCACTGACACTACCATCGAGGTTGTAAAGTCT
+
//:6;:;CDBCB;;;995<?996:@?A:AC@BBAB<CA@C@CBAA@AD>000>>2>,05:=1626=BACECBC?@@@?@,;99(9:><4;ABB?@A@?;;7:AAAAB<A??@BBBC?CAA5:5:@BBBB@?=@CCC>??AA888;;;=>>;;;?9==@:>=5;5;==>>>>>A<A>>==/;4;5;?DHD/ABAAA387@:;:>=::37;::+<888?=A<=>>8=>>@@@@=D:==>>CC:CAB=A@;<;@>>>@@B>>=@@@@B<@;<<>B=B;>>@C:==;:
@ATNG8:03510:07296
GATGGTAGCTATACGTATATCTATGTACTCATTCGTTTCGGAAGAGACAGGTACGTTAATAGTTAATAGCGTACTTCTTTTTCTTGCTTTCGTGGTATTCTTGCTAGTTACACTAGCCATCCTTACTGCGCTTCGATTGTGTGCGTACTGCTGCAATATTGTTAACGTGAGTCTTGTAAAACCTTCTTTTTACGTTTACTCTCGTGTTAAAAATCTGAATTCTTCTAGAGTTCCTGATCTTCTGGTCTACTGACACTGTACTATCGAGGTTGTTAAAGTCT
+
<>>>@DCCBB<==666>B=BFCB:6665;<<@=BCCC?DDBDADDCBECC@BBBCC?C?BBCC@C?BBBCCCBCB????=?.=A>ABBD>BBBB?BBB?@@:98:@@@:ABBBCAAA@BBB?B?BCCBAB>?;?AAA<AAA>>?@@@>>A@???A9;<;:==8><@@@@@@@AA=??@??2?8<8<>>>>/==9::0;=<<?@>;<:08888(8::;B=@<?A<AA>>>>><A=C???:869?>9<<<<=:;;889>?;;;;@??>77-3)-,(,6,222-
@ATNG8:03510:07299
ATGGTAGGAGACACGTCGCACACGTACTCATTCGTTTCGGAAGAGACAGGTACGTTAATAGTTAATAGCGTACTTCTTTTTCTTGCTTTCGTGGTATTCTTGCTAGTTACACTAGCCATCCTTACTGCGCTTCGATTGTGTGCGTACTGCTGCAATATTTGTTAACGTGAGTCTTGTAAAACCTTCTTTTTACGTTTTACTCTCGTGTTAAAAATCTGAATTCTTCTAGAGTTCCTGATCTTCTGGATACACTCATGTGCACCTACCATCGAGGTTGTTAAAGTCT
+
<5525<C<?A;?@:<@?>?9:9BA=BDCCBC@BCCC>BCAHA;;;FHBB@BBAA@7;4;A@A?B?BA@@@BB?@=@AAAA2AA@CAAA:AC@>9>00*0=:=>00574>@ABAAAA?B??<??ABBBBB@B=B>>>:==>;;;>888>=>=>;:4<677(6<4<9:::>>>:;;<????>2>1836AAA@+::8888(8::879665;;====,8///8497AA=;<;????:=8=@@>>><@::7;@@???@A===:;67>,//:5776;=949---*-;---,2
@ATNG8:03512:07308
GATGGTAGCGCACACATAGATACAGTACTCATTCGTTTCGGAAGAGACAGGTACGTTAATAGTTAATAGCGTACTTCTTTTTCTTGCTTTCGTGGTATTCTTGCTATTTACACTAGCCATCCTTACTGCGCTTCGATTGTGTGCGTACTGCTGCAATATTGTTAACGTGAGTCTTGTAAAACCTTCTTTTTACGTTTACTCTCGTGTTAAAAAATCTGAATTCTTCTAGAGTTCCTGATCTTCTGGACAGAGTGTGCTGATACTACATCGAGGTTTGTAAAAGTCT
+
@BAB>BCCBBBBCCDCCDDCCCBBCGCCCBBB:@AAA6:;<A<B@CCCCCACHCBBAB@@AACACAAAACABACC=A@BBA0AB>BBCB=BBBB?BBB?BMFCCCDDD=CBBBBCCC@CCC>A>ABBBCAAA@BBCB?CCCCC@;;<BBBBCCCB@C;;7;D=A?BCBBBCB@@;@@@B@7@@A<A>A@@*00000+9:@@??AA90+000/0#0///;7<)/545555544.4544455964458<<<==>>;;;;;;;>AB@@:;;?@@@5;;.;;898*9?>>
@ATNG8:03514:07334
ATGGTAGATATATGCACGCTCTACCAGAAGATCAGGAACTCTAGAAGAATTCAGATTTTTAACACGAGAGTAAACGTAAAAAGAAGGTTTTACAAGACTCACGTTAACAATATTGCAGCAGTACGCACACAATCGAAGCGCAGTAAGGATGGCTAGTGTAACTAGCAAGAATACCACGAAAAGCAAGAAAAAAGAAGTACGCTATTAACTATTAACGTACCTGTCTCTTCCGAAACGAATGAGTACACACTCTCATATGACACTACCATCGAGGTTGTAAAGTCT
+
BBD?BCBCBCCDECBBBBBCHCCC@CCCACCCBCC@C@CBBAABC>AA?C@CC@@=999):?<BB???AA=<<5<9::994$9<8>;?@@2<BC?CCBCCCF;;8;?BA=C@@=@BBABBBBCBBBB;<;B@CBBC@BBCCCCCC@C@C@@?ABCCCCBC?BBCCCC@CC?999<=>9999*9==9999999%9?;;:39AABBB?B?CCBA<@<??CCB?BCCAAAC@C@B?>8>995:AABABBC@??BBBCBAAACBBBBBAB>AAAA=>8>:?@@@;ABAA
@ATNG8:03516:07335
GATGGTAGCGCACACATAGATACAGTACTCATTCGTTTCGGAAGAGACAGGTACGTTTAATAGTTAAATAGCGTAACTTCATTTTTCTTTGCTTTCGTGGTATTCTTGCTAGTTACACTAGCCATCCTTACTGCGCTTCGATTGTGTGCGTACTGCTGCAATATTGTTAACGTGAGTCTTGTAAAAACCTTCTTTTTTACGTTTACTCTCGTGTTAAAAATCTGAATTCTTCTAGAAGTTCCTGATCTTCTGGACAGAGTGTGCAGATACTACCATCGAGGTTTGTAAAGATCT
+
////)/://4<<:455;;5559955555559<8;;??8<<:=555555:;579///;)/)/:;;)55)555;=9947;2///777'777398;@35449.455.5;)////<<6:<>><<;>8<56492:@?A@B;;4;;;9.9?@@@<>A>>===<<<<7;>@=@<>B?BCC>??<=>:@99999'739)//////#/9<<<3;54599555727777'////9497=D??<700)/727279<;;;9===:<<555;6556566699;55516=999:)//(//7://///3
@ATNG8:03519:07329
GATGGTAGTCTCAGATAGTCTATAGTACTCATTCGTTTCGGAAGAGACAGGTACGTTAATAGTTAATAGCGTACTTCTTTTTCTTGCTTTCGTGGTATTCTTGCTAGTTACACTAGCCATCCTTACTGCGCTTCGATTGTGTGCGTACTGCTGCAATATTGTTAACGTGAGTCTTGTAAAACCTTCTTTTTACGTTTACTCTCGTGTTAAAAAATCTGAATTCTTCTAGAGTTCCTGATCTTCTGGGTCTCTCTCTCACGCACTACCATCGAGGTTGTAAAGTCT
+
89:<:=>CCCAA?AC@@@;6666=@BCCCABB@BDCC>CD@CACDAAAA<:BCBA@=@?ABBC=A=@BBBB;;9C<;:;:;)4;24<AA;;;;@=ABC?CC:;;BCAB@CFCEBBBD?CCD?B?CDBB@B::8:BCC@BCCCDCCDDDCCBBBCC@BBB?BB@B@BBCCBBBDJ@BCBBB7C=A?BCGGD2BA;;;/;;AAAACBBB5;;;;;%;9=A>@?<>D@BB@BBAG?D@A??BBB?BCDD?CCBBBBBCCCCBBBBAAAA?AAAA;;6;>@@?B>BBBB
@ATNG8:03472:07353
ATGGTAGCAGACGTGACAGAGCGCCAGAAGATCAGGAACTCTAGAAGAATTCAGATTTTTAACACGAGAGTAAACGTAAAAAGAAGGTTTTACAAGACTCACGTTAACAATATTGCAGCAGTACGCACACAATCGAAGCGCAGTAAGGATGGCTAGTGTAACTAGCAAGAATACCACGAAAGCAAGAAAAAAGAAGTACGCTATTAACTATTAACGTACCTGTCTCTTCCGAAACGAATGAGTACCTCTCAGACGCTCGTCCTACCATCGAGGTTGTAAAGTCT
+
55<9>>BBBCGBC@B@CBBBCFCC@CCCACBCBBB@B@CCCCBBB?BC@D?AAAAACAC2C?DAAAABFBBBB>??@BBBB5BB?B<@AA9ACCAGCCCCCCCC@B?BC@DBB?BBCCBCBCCCCBBBBBC?CBBB?BBBBBBBA>B?CAA?ABBCDCBB?BBCBBB?BA@BBB:=?999,7<<99999:9%9;<;?8?BBBBC>:88@BD5;7;ADCF@CCCAABA;><???9@CC?DDBBCAA=ACCCCCCAAADCCBB?>B@=>>>@@B6;5;==<5=?==
@ATNG8:03473:07385
GATGGTAGACGAGCGTCTGAGAGGTACTCATTCGTTTCGGAATAGACAGGTACGTTAATAGTTAATAGCGTACTTCTTTTTCTTGCTTTCGTGGTATTCTTGCTAGTTACACTAGCCATCCTTACTGCGCTTCGATTGTGTGCGTACTGCTGCAATATTGTTAACGTGAGTCTTGTAAACCTTCTTTTACGTTTACTCTCGTGTTAAAATTCTGAATTCTTCTAGAGTTCCTGATCTTCTGGTGTCGTCTATCATGTACTACCATTGAGGTTTAAAGTCT
+
BBCC?BBBBB@AA@@CAAADCCC?BBCCCCC?BACC=BB@B@BDCCCFD@CCCCC@C@CCCC?CACCCCCEB@@=9999:*;A>CA@A;BAAA>B:;8;D6;;ACBCACBBBECCD?AACAEADCBBBB@?=@CCC@CCBBBBCCBBBDD???D??@@@BG@B?BCBBBBBBB?D;;;6;@C>;;;;.;CDDJ=;=CCHCCBAA5;;;.;>CCCC@CACC@CCECBBB?B@CCCCDC@CCC?CCCFFCAAABCCBBBCBBCC?BB@CCC@BC>DD?CB::
@ATNG8:03474:07353
ATGTAGCGCGACGAGCGTAGACCCAGAAGATCAGGAACTCTAGAAGAATTCAGATTTTTAACACGAGAGTAAACGTAAAAAGAAGGTTTTACAAGACTCACGTTAACAATATTGCAGCAGTACGCACACAATCGAAGCGCAGTAAGGATGGCTAGTGTAACTAGCAAGAATACCACGAAAGCAAGAAAAAGAAGTACGCTATTAACTATTAACGTACCTGTCTCTTCCGAAACGAATGAGTACTGCGTCTCACTCTCGCCTACCATCGAGGTTGTAAAGTCT
+
///5<<<>BBBBBBCCDDCBCBF>BAA>@DB9957<5::@<==A?AB@D=@@885<<=+=:CBBABAA@@BB;9899499'4425.555&555.55599;<;?:?=@A=BBB?BCCDCCCCCCCBBAGCC?DCAA<@000<:<=:@<@@?:CBB==@@A?BAA:::>A@=@@=877333(333,3;;;;+8=:8BBBB=BBB?B@@@@@7;5;>;;<7<BBBB@@6858=A>?AA>??>???;>>>??@@@??@?>@A@<@BB>B>>>@@=@===CC=B:9:
@ATNG8:03483:07353
GATGGTAGTCGCTGATGATATCTCCAGAAGATCAGGAACTCTAGAAGAATTCAGATTTTTAACACGAGAGTAAACGTAAAAAGAAGGTTTTACAAGACTCACGTTAACAATATTGCAGCAGTACGCACACAATCGAAGCGCAGTAAGGATGGCTAGTGTAACTAGCAAGAATACCACGAAAAGCAAGAAAAAAGAAGTACGCTATTAACTATTAACGTACCTGTCTCTTCCGAAACGAATGAGTACATAGATATACGTATAGCTACCATCGAGGTTGTAAAGTCT
+
>>>>7;=CBBBC;;9CAABBBBBB?BCC@BBB;<:9@9=@A>@?A;??;?<??>=8==>0::?A555>>=<<A<?;?@@@@0?A;@5;;;.;BB@BBCCHCCCB@C@BC?BAA<BAAACCBBCCCCCCCCD@FCBC?BBBBCCAA>B>AAA?BBADCDCA>CCBBBC>BB@BB@>@@9999+9::3:99999%9=;=:49BBADB?@=88CB7>:>?DCC?BB;;;AA?A>??F>BBA@BBBBBBBBBBBBBBAABBCDCC?????<???ABC;>:>=<<6===>
@ATNG8:03489:07369
GATGGTAGGTGCAGCATGAGTGTATCCAGAAGATCAGGAACTCTAGAAGAATTCAGATTTTTAACACGAGAGTAAACGTAAAAAGAAGGTTTTACAAGACTCACGTTAACAATATTGCAGCAGTACGCACACAATCGAAGCGCAGTAAGGATGGCTAGTGTAACTAGCAAGAATACCACGAAAGCAAGAAAAAGAAGTACGCTATTAACTATTAACGTACCTGTCTCTTCCGAAACGAATGAGTACTATGTAGAGCTCTATACTACCATCGAGGTTGTAAAGTCT
+
<<<B?BBB7A@@///:::@BBA@@@A29595::;>;>:??BBBBBAA?AC@E?@@@@?>>>,>;=;;5CBCBCCF=CD@@@@@,AA>C=ACC9AGFACCCCCDCBB@BABB?B@@=@C@@@BBCDCDCCCCBB=AA::6;BBBCCBB?C@C;::;DBBBBBD@BBBCCC@CC>AAC>@?>><6<;=9>BEED2BB?CBBBBBBCC;><?AAB@C@BBAAA@CBABADF@E?A@C>DBB?BAACCBBBCAAACBBCAAAACCBBACC?CBBA::495;;>C:CAAA
@ATNG8:03501:07353
GTGGTAGTGATAAGATCAGACACCAGAAGATCAGGAACTCTAGAAGAATTCAGATTTTTAACACGAGAGTTAAACGTAAAAAGAAGGTTTTACAAGACTCACGTTAACAATATTGCAGCAGTACGCACACAATCGAAGCGCAGTAAGGATGGCTAGTGTAACTAGCAAGAATACCACGAAAAGCAAGAAAAAAGAAGTACGCTATTAACTATTAACGTACCTGTCTCTTCCGAACGAATGAGTACGAGAGTCAGAGCAGAGCTACCATCGAGGTTGTAAAGTCT
+
ACC?BCCCBBBB?CCCCCCCCBB?BBB@CBBA::8;=BBCECCC@@@=@@CBCBAAA@0A=B@BCCCCCC?CE=BA:;;;;)9B?C<CCC;DDD@CBBB@AA@@<A?BA?B@@=@BBBBBCBBBCBCCBBBABBBD@BCCCCCCC@C@C@A?@CCBECCB?AAABAB=AA????39999::+:::3000000%0>;/0//;=AA@?@?;<BB8><>ACBB@BDBAAAC@C?BB=??B<??B???999BA???BCCBBBBB?@@CC?BAA=;;5;4:===4AA::
@ATNG8:03508:07357
ATGGTAGGACGAGCGTCTGAGAGGTACTCATTCGTTTCGGAAGAGACAGGTACGTTAATAGTTAATAGCGTACTTCTTTTTCTTGCTTTCGTGGTATTCTTGCTAGTTACACTAGCCATCCTTACTGCGCTTCGATTGTGTGCGTACTGCTGCAATATTGTTAACGTGAGTCTTGTAAAACCTTCTTTTTACGTTTTCTCTCGTGTTAAAAAATCTGAATTCTTCTAGAGTTCCTGATCTTCTGGTGTCGTCTATCATGTACTACCATCGAGGTTGTAAAGTCT
+
:;<7=;?=A@@::;:::B?>?BC?CCCBBBB?BBBB=BB@C@CBBBCCCABBC:99;@CCCC>B>CCCCCCCBB>BBCCC5DB?CBBB<ABBC@CCHBCC?AA@C@A=AACCBBBF?A;;8;=BBCBBBBC@CCFC@CBBBDCBBCCCBBBCCC@CCD?BB?B@BBBBBBBCD?BBBBB7B?B<A@@@@,@BBAAA7BAAABBBAA5;;;;;%;==?D=@;9949>?ABAC?B>BBBCCB@BCC@CCBCBB;;;BCBCBBBEDCC?CCBB@<9<<000@8BA<;
@ATNG8:03511:07361
GATGGTAGAGAGAGCTCTCTCATCGTACTCATTCGTTTCGGAAGAGACAGGTACGTTAATAGTTAATAGCGTACTTCTTTTTCTTGCTTTCGTGGTATTCTTGCTAGTTACACTAGCCATCCTTACTGCGCTTCGATTGTGTGCGTACTGCTGCAATATTGTTAACGTGAGTCTTGTAAAACCTTCTTTTTACGTTTACTCTCGTGTTAAAAATCTGAATTCTTCTATAGTTCCTGATCTTCTGGTGTCGTCTATCATGTACTACCATCGAGGTTGTAAAGTCT
+
AAAB@CBBBB@@?==556<;;;;;::;;;;;:5@BAA<AGAEDKC:::BB6;9ABB@D@BBBC@D?BBBBAAA?A?A@@@@2@A?BBBF>AAAB<@:0+00,000/9917788=:AB@>???C@CBBAAA=>9>>8818=?===A>>>AA@==781888;@A5;6:=?>>>@@@8<;;::-81:1:;=<>/?@==@076:///8<<?<@ABB/A888?<?=AA:>>B@>>?<A<>>@@><8<9949<;<<9668>=>>>===??>;>??@;6167=@@@6///@
@ATNG8:03517:07378
GATGGTAGTATATCGCGTCGCTATCCAGAAGATCAGGAACTCTAGAAGAATTCAGAATTTTTAACATCAGAGAGTAAAACGATAAAAAAGAAGGGTTTTTACAAGACTCACGTTAACAATATTGCAGCAGTACGCACACAATCGAAGCGCAGTAAGGATGGCTAGTGTAACTAGCAAGAATACCACGAAAGCAAGAAAAAGAAGTACGCTATTAACTATTAACGTACCTGTCTCTTCCGAAACGAATGAGTACGAGAGAGCACACGTGTCTACCATCGAGGTTGTAAAGTCT
+
44885:>B@@>555;<<<=>>666A7;:;599:445.5.599566=:>?;>7////)/;;;+<7<<:/4444433333&333333333#36)//(/666$///3///;;88;;5;8;>8>@@=BBB?BCCCBBABB@@@B>CBB@?BABBCCBB?B?BBB?ACCDCCAA?BBBAA@@BB?<<;388<<;1<<<6;;<<<.<?<@888==>BB:=:>ABC7;7;ABCB?BCAAADD@C@CBB<CCB??@@ABBBBBBBBBBBBBBBBDBBBABB@CAA@BB?B?BB@@9@>;;
@ATNG8:03472:07433
ATGGTAGTGTGTCTCTGAGAGTAGTACTCATTCGTTTCGGAAGAGACAGGTACGTTAATAGTTAATAGCGTACTTCTTTTTCTTGCTTTCGTGGTATTCTTGCTAGTTACACTAGCCATCCTTACTGCGCTTCGATTGTGTGCGTACTGCTGCAATATTGTTAACGTGAGTCTTGTAAAACCTTCTTTTTACGTTTACTCTCGTGTTAAAAATCTGAATTCTTCTAGAGTTCCTGATCTTCTGGGTCTCTCTCTCACGCACTACCATCGAGGTTGTAAAGTCT
+
44405=>ABAB=CBAA@@ABBBBDDCBBB@@?@BCC>CC@C?CCBCBBB@@AAMLAC@CHCK@CACCAAAABCCACBBBB0@B>BBBC=BBCB=A@B>BC9;<BCCC@CCCCFDCC>BBC@C?CCCCBB::6:9;:>BBCCCCBCCCDDDDCBB@BBC?CC@C@BBCBCBCCB>B;;;;.;>C=BBBBB0AC@@B=@ACCCCCECCABCCC5CCCAA?A@CC@BBLBBBB@E@BBBBCC?B@AA;ABBCCCCCCDCFCCBBBCB>@@BB@@=@>BAAB=BCCE
@ATNG8:03476:07420
GATGGTAGGCGTGTGAGAGTCTGCCCAGAAGATCAGGAACTCTAGAAGAATTCAGATTTTTAACACGAGAGTAAACGTAAAAAGAAGGTTTTACAAGACTCACGTTAACAATATTGCAGCAGTACGCACACAATCGAAGCGCAGTAAGGATGGCTAGTGTAACTAGCAAGAATACCACGAAGCAAGAAAAGAAGTACGCTATTAACTATTAACGTACCTGCTCTTCCGAAACGATGAGTACGAGAGAGCACACGTGTCTACCATCGAATGAGGTTAGTCT
+
9??>8==A9ABCC@CABBBBB@??>6===8A@<A;:49?B@=BB@A?99499@@;;:>>>,?8;49<8=>??@A9?=89999'9=<==?;;.:>:.399999AAA2918=9<=>=@BBB;88/--6---357/55771779:???@=B<??B=9::=>@@@=@AA@<<678/7;;/73;8(///(/666*66089333;;;70/)////(/(//569455:>;;49,333(3////--------/89688///99::9>77039=;61///8597///9:
@ATNG8:03476:07435
ATGGTAGTGTCATATGAGAGTGTGTACTCATTCGTTTCGGAAGAGACAGGTACGTTAATCGTTAATAGCGTACTTCTTTTTCTTGCTTTCGTGGTATTCTTGCTAGTTACACTAGCCATCCTTACTGCGCTTCGATTGTGTGCGTACTGCTGCAATATTGTTAACGTGAGTCTTGTAAAACCTTCTTTTTACGTTTACTCTCGTGTTAAAAATCTGAATTCTTCTAGAGTTCCTGATCTTCTGGCTCTCGTAGACAGATACTACCATCGAGGTTGTAAAGTCT
+
55<7<>>BCBBB@;;;@DDBBBGCBBBCD;:28??<5?;9A?@ABGEBB?CCCCC@C>A@;;5;69AAB;;<@B><;<;;*;C>AACC>A@@B?BBC?BB=AAAHCB@BBBBBBBC?AADBDAC;;;BBBB@CHFDADBBAAABAGCCBBBCFF@CBB>BB?B=@@CBBBCAA>?;;;;.;>B@;;;;;*<AABC<AACBBA@;;949:9:(:>>?A@B?CC@BCBCDCD?C?CCCCBB=@;;8;BCCABBEBBBBCCBBBBBA>ABBB;;9;?BBCE=BA@@
@ATNG8:03478:07431
GATGGTAGCACACGAGATCTCATCGTACTCATTGTTTCGGAAGAGACAGGTACGTTATAATTAATAGCGTACTTCTTTTTCTTGCTTTCGTGGTATTCTTGCTAGTTACACTAGCCATCCTTACTGCGCTTCGATTGTGTGCGTACTGCTGCAATTATTGTTAACGTGAGTTTGTAAAACCTTCTTTTTACGTTTACTCTCGTGTTAAAAATCTGAATTCTTCTAGAGTTCCTGATCTTCTGGGTGCGCTACAGTCTCTCTACCATCGAGGTTGTAAAGTCT
+
B>>A@::55==ABBCCAAACBCB=A>965<<<4;;=4><9<8<>955;:59<>@;5;;<7;7<<?>CCB==;;7;>>>>+<<255<</55::8@?>:>@:>>@=?@>AADFBBBD@BCC:;9;BD@@@BC?AAAA>AB:::AA?@A??<=:::*0)//6;;6>6::==:;;;3:::::&/*/*//;;;+/.>?>588@@<A?@<<:8;<9*5559:6A;8868=;;577172796677+5555(59;<<>=@@=9:9676<<=<<755771749788.77//
@ATNG8:03479:07392
GATGGTAGCTCACGTACGTCACACGTACTCATTCGTTTCGGAAGAGACAGGTACGTTAATAGTTAATAGCGTACTTCTTTTTCTTGCTTTCGTGGTATTCTTGCTAGTTACACTAGCCATCCTTACTGCGCTTCGATTGTGTGCGTACTGCTGCAATATTGTTAACGTGAGTCTTGTAAAACCTTCTTTTTACGTTTACTCTCGTGTTAAAAATCTGAATTCTTCTAGAGTTCCTGATCTTCTGGCTCTCGTAGACAGATACTACCATCGAGGTTGTAAAGTCT
+
//;;8;;??C>B966?;;@CCBBCCBCCCBBB?B@@@:AA?D>DCBEHCB@BFFBB?B@BABB?B@BCDDCDCBA=88888)8@;>999+7==?:@?A=@B?A??@BB=?@BBBCBB@BBB?B?BBB??????A@@@<@AAA???===AAA>=9<69:99>>6<9=@?A@@@@@:>==<;/=5:4:=<==/>ABAA8??AAAAA?::5;>==/?878K=A=>=:=ABA>>><B<BBBA>>:>>>9>>===<AA=<<>?????AAA<???AAA=C9<<<D:A@@@
@ATNG8:03480:07409
GATGGTAGTCTCAGATAGTCTATAGTACTCATTCGTTTCGGAAGAGACAGGTACGTTAATAGTTAATAGCGTACTTCTTTTTCTTGCTTTCGTGGTATTCTTGCTAGTTACACTAGCCATCCTTACTGCGCTTCGATTGTGTGCGTACTGCTGCAATATTGTTAACGTGAGTCTTGTAAAACCTTCTTTTTACGTTTACTCTCGTGTTAAAAATCTGAATTCTTCTAGAGTTCCTGATCTTCTGGTAGAGCGTGCATATATCTACCATCGAGGTTGTAAAGTCT
+
CCCC?CCBBBBBBBBBCBCCDFCCCCCCCCBB@BBBC>CC@B@BBEDHDC@CCCBBACABCCB@BACBCCAA@AD=;::;;*;B=BACB<@B@A=AAA=CB7;;BBCCACCCCCCCH?BBDAC@CCCCCBBB@CCBA<BCCAA@EDCCCCBBBDC?BA@<@B?B?BCCBBCBCC?A;;;;.;@B@;<;;;*;B@A@<BBCBCCGCCC=@@@A0AAABD?A?AC>AACAA@A>@@CCCCED>@@A=ACCCCCCCBBBBBCBBCCBB?CCDD@@>@@BBBE>CAAA
@ATNG8:03488:07409
GATGGTAGCACGACACGCGATGTGTACTCATTCGTTTCGGAAGAGACAGGTACGTTAATAGTTAATAGCGTACTTCTTTTTCTTGCTTTCGTGGTATTCTTGCTAGTTACACTAGCCATCCTTACTGCGCTTCGATTGTGTGCGTACTGCTGCAATATTGTTAACGTGAGTCTTGTAAAACCTTCTTTTTACGTTTACTCTCGTGTTAAAAATCTGAATTCTTCTAGAGTTCCTGATCTTCTGGTAGAGCGTGCATATATCTACCATCGAGGTTGTAAAGTCT
+
////6:;?@CB<;;:;555;559@999B>:;0:ABD>AB@C@CCGHCBB>BCBAB?B?BA@AAG?BBCCCEE5824:999)3404:<<3:9;9<@CC?AD=??????9><?@BBBB?BBB<?=?CCBB9::?;;;@;===>===A@@=>>?====>>?===:>=@@ABBBA>>8==?>>2?5;7;AAAA.;;@@B;BBBA====8818<<<+;====4:378/8>?>>??5;188<<::3:<=<@A@A>>>@AD@??@ABBB;;8;;;B==6:6///>6::99
@ATNG8:03488:07428
ATGGTAGCTCTGCTCTGACTCTCGTACTCATTCGTTTCGGAAGAGACAGGTACGTTAATAGTTAATAGCGTACTTCTTTTTCTTGCTTTCGTGGTATTCTTGCTAGTTACACTAGCCATCCTTACTGCGCTTCGATTTGTGCGTACTGCTGCAATATTGTTAACGTGAGTCTTGTAAAACCTTCTTTTTACGTTTACTCTCGTGTTAAAAATCTGAATTCTTCTAGAGTTCCTGATCTTCTGGTATACACACTCGCTCGCTACCATCGAGGTTGTAAAGTCT
+
55;9><=B>=@BBBBCFCCCCGBD<;;BB;:9;CDD=BC>A>ABBBCCC@CCJCCAC@CCCC@CACCBCCCCCC@DDDDD0CC@CCCD>CCCC?ABB=BC@BBBCDH@CCBBCCCD@CBB@B@CCCBCDDD?AABED>CCCBBBCBCCDBBCB?BCCACHAHAHCCDHEGGE?B;;<;.;>C@;;;;;*;AABB>BBCBBCDGLI?BBBB0ABBBCAC@BB@BBCAAAC?BABBBBCC@BBB?A@CCCCBDA@@CBBBCCCCC>@@???@=?<AABD>CCCC
@ATNG8:03491:07413
GATGGTAGTGTCATATGAGAGTGTGTACTCATTCGTTTCGGAAGAGACAGGTACGTTAATAGTTAATAGCGTACTTCTTTTTCTTGCTTTCGTGGTATTCTTGCTAGTTACACTAGCCATCCTTACTGCGCTTCGATTGTGTGCGTACTGCTGCAATATTGTTAACGTGAGTCTTGTAAAACCTTCTTTTTACGTTTACTCTCGTGTTAAAAATCTGAATTCTTCTAGAGTTCCTGATCTTCTGGGATGTGTGCGCAGTGCCTACCATCGAGGTTGTAAAGTCT
+
79:;:;;AAA@?ABDCCCCCBCACABBBBBBA>@@@C=BB?D>@@@@=BB=@?955.5499;A4<59>99=66/=8;;=<<*/0-/9;;3====:==D@CD;;=CCCEACCCCCCCD@CCCACACCCBBB9989BEBADBCCCBBCCBBBCCECC@BAB@DD@D@CCBBBBCCC@CABAA7@=@=ABCCC5CBBBC<B@@@BBCCCCAFDDD5DBAAC?A?AC@CCCCCCG@C@BDCCCD<BA@A8A;;:BBBBCBBBCCC@CCB?A@@BAA>B?BBBD=C:::
@ATNG8:03493:07422
GATGGTAGCGCGACGAGCGTAGACCCAGAAGATCAGGAACTCTAGAAGAATTCAGATTTTTAACACGAGAGTAAACGTAAAAAGAAGGTTTTACAAGACTTCACGTTTAACAATATTGCAGCAGTACGCACACAATCGAAGCGCAGTAAGGATGGCTAGTGTAACTAGCAAGAATACCACGAAAGCAGAAAAAGAAGTTACGCTATTAACTATTTAACGTACCTGTCTCTTCCGAAACGAATGAGTACGATGAGAGAGCTCTCTCTACCATCGAGTTGTAAAGTCT
+
::;;6;;===<<<<<<==5555555)5;;5;AA@@@6;45:<5566:<<9<588333333$35::;99-----8,55/////$4;6;:@AA2>>=7;>5<5;AB555)4.4;7=<<7;::=@<:;;;655<:5505:<<8<;<<<<9835494405<<>>>>>9;?A@?@???=?A@<>;0//(////////$//3771;7336//(/3/....'.3:7??C695<554:47477918//)//;/33/88:///88/33988222::;;:333./.38;;>4;888
@ATNG8:03500:07396
GATGGTAGACATATCGTACTCTCTGTACTCATTCGTTTCGGAAGAGACAGGTACGTTAATAGTTAATAGCGTACTTCTTTTTCTTGCTTTCGTGGTATTCTTGCTAGTTACACTAGCCATCCTTACTGCGCTTCGATTGTGTGCGTACTGCTGCAATATTGTTAACGTGAGTCTTGTAAAACCTTCTTTTTACGTTTACTCTCGTGTTAATAATCTGAATTCTTCTAGAGTTCCTGATCTTCTGGTGTCGTCTATCATGTACTACCATCGAGGTTGTAAAGTCT
+
///839;?BDCCCCCCCBBCCCCCBCFDDCBB@BDEF=BC@B?BBBDEDC>@@BBD@C?AAAAAC?BBDEBBB@A<=?=<=.<>9?999(8997;?>>?BB?BCBA@?;>>@ABBBB;;;D=D=BB;;;?;;5;888=A===A887@???A;;;A===>=>>;>7;:>>ABF>>:=;;;;/;9A<@A@@@.88BBE8==@?@?>>>@;@8==;@?<=<:><>A<AC:::AA<A<<///;@17;B=B;;;;;////<=;;;@AAAC=;;;;>>4:4788<4<=>?
@ATNG8:03502:07393
GATGGTAGTGTGTCTCTGAGAGTAGTACTCATTCGTTTCGGAAGAGACAGGTACGTTAATAGTTAATAGCGTACTTCTTTTTCTTGCTTTCGTGGTATTCTTGCTAGTTACACTAGCCATCCTTACTGCGCTTCGATTGTGTGCGTACTGCTGCAATATTGTTAACGTGAGTCTTGTAAAACCTTCTTTTTACGTTTACTCTCGTGTTAAAAATCTGAATTCTTCTAGAGTTCCTGATCTTCTGGCTCTCGTAGACAGATACTACCATCGAGGTTGTAAAGTCT
+
///:6:;?@CAB;;;99@BBBCFEGDCCCFBA=@;:;5;C?C@BBCBBBD@CBDBB@CEICCC?A=ACCBCCDCB><;;;;*;E>B;:;0;@@A<@BC>BB7:;9BAGAC;99BBAA>BCCAC?CJJJCAAA?ACCF@BCBCEHCCDCCFC;;;C@CCCABC@C?BC@@@CCCC<;;DCC9D=A=@AA@A,@BBBB=CCBBBCCBCC5;;;;*;A@BB@C@HC@CCCD@AA@C?BBCBBA?CAB9:;BBAAABGGDBAADC@@@B>A<;;AA=A>AABB?BCBB
@ATNG8:03508:07428
GATGGTAGCACGAGTCACTCATATCCAGAAGATCAGGAACTCTAGAAGAATTCAGATTTTTAACACGAGAGTAAACGTAAAAAGAAGGTTTACAAGACTCACGTTAACAATATTGCAGCAGTACGCACACAATCTAAGCGCAGTTAAGGATGGCTAGTGTAACTAGCAAGAATACCACGAAAAGCAAGAAAAAGAAGTACGCTATTAACTATTAACGTACCTGTCTCTTCCGAAACGAATGAGTACAGAGAGTACGATATGTCTACCATCGAGGTTGTAAAGTCT
+
//9;6<;@><<>>==665<<=566=:=>E@C:5555.54999555<555255::566=>>+=:=>><<<>559?,4344444$4;7<5;;4;<<8<A;A??=99.929929>A;@BCABBBCCBBBBBBBBADBBB>A000=00*0;@;@BB@CCCBCBCC>A?BB@@?::89B?8==3333&777578898(988;A=888BB=756226B;D;=ACDC>A:99?=><A?ABC<ABA?BBBBBBBBBBBBBBBBBBDDBBBAA@@,00//57(/(./:8,35./
@ATNG8:03510:07390
GATGGTAGTCGCTGATGATATCTCCAGAAGATCAGGAACTCTAGAAGAATTCAGATTTTTTAACACGAGAGTAAACGTAAAAAAGAAGGTTTTACAAGACTCACGTTAACAATATTGCAGCAGTACGCACACAATCGAAGCGCAGTAAGGATGGCTAGTGTAACTAGCAAGAATACCACGAAAGCAAGAAAAAGAAGTACGCTATTAACTATTAACGTACCTGTCTCTTCCGAAACGAATGAGTACACATCGTCGTGTCGTGCTACCATCGAGGTTGTAAAGTCT
+
CBCB?BD>>><CCCBCBBBBCCCD>BBC>BBCDBB?B>BBCBCBC?BB?B?@@@A@A@AA(@9BBBCBAD@ABA9:9;;:;;;#94.439990;<=8=;;?BBBA@;@5;;5;AA;@@@@@@CCCCCAAAA@A=ABAB>BBBDBBAC;@<@@?;@@@ACBBB?BBA:::5:A?@AA<>?988*997/78888'8><?C=?::CCC7<983656;:@:@AD@EBBBBCB@A<:99.9==8?DCCBBDC@@@BBBB:::@:::?A@@A@A@@@>=6=:??@C<AABB
@ATNG8:03519:07412
TGGTAGATACTCGCTGATACACCCAGAAGATCAGGAACTCTAGAAGAATTCAGATTTTTTAACACGAGAGTAAACGTAAAAAGAAAGGTTTTACAAGACTCACTGTTAACAATATTGCAGCAGTACGCACACAATCGAAGCGCAGATAAGGATGGCTAGTGCTAACTAGCAAGAATACCACGAAAGCAAGAAAAAAGAAGTACGCTATTAACTATTTAACGTACCTGTCTCTTCCGAAACGAATTGAGTACTGTATCTATGTGTGCGCTACCATCGAGGTTGTAAAGTCTT
+
55.448899====:5555555<A5<<;9><655=05.5;99988388.4./6///////#/166699999879.;344444$444)4.444&555.565/;////<6:4:<05493999555;=<<<>>666=9<;?;8<9777///83925//25--------357::9948948//)/--57/---0//////#//077888833359889352(5/259=:8:>997/0*/*/88/866)/)33:;:;==;88=;:3438;89>777?68;8<66.5.2225,68//)
@ATNG8:03477:07451
GATGGTAGCTCTGCTCTGACTCTCGTACTCATTCGTTTCGGAAGAGACAGGTACGTTAATAGTTAATAGCGTACTTCTTTTTCTTGCTTTCGTGGTATTCTTGCTAGTTACACTAGCCATCCTTACTGCGCTTCGATTGTGTGCGTACTGCTGCAATATTGTTAACGTGAGTCTTGTAAAACCTTCTTTTTACGTTTACTCTCGTGTTAAAAATCTGAATTCTTCTAGAGTTCCTGATCTTCTGGATATGAGTGACTCGTGCTACCATCGAGGTTGTAAAGTCT
+
444:5<<A@B<B;9;BCBABBBDDJIBC;;;C4;:@A;@A?A@BBBBBCCACCCCB@BBCCDD@C@CCCCCCCCB@CCCCC5DC>A;;;0;?AA?AAB=BB8;;@@BC@CBBBEDDD?BAC?B?AAABBBBB@BCEC;;;DDFFCCC@;;;@A@@?BDF@DC@C?BBBBDDBBB?BBBBB9B?B>@AAAA0ADCDD>BABCCBCCBB>BBBB3CBCCC@C@DD?BBCCBBB@B?AAABBB?CBDDCCCCCCCCCBAA@@@@@BBB?BABCCE@C<??A@;AA@A
@ATNG8:03479:07489
GATGGTAGATACTCGCTGATACACCCAGAAGATCAGGAACTCTAGAAGAATTCAGATTTTAACACGAGAGTAAACGTAAAAGAAGGTTTTACAAGACTCACGTTAACAATATTGCAGCAGTACGCACACAATCGAAGCGCAGTAAGGATGGCTAGTGTAACTAGCAAGAATACCACGAAAGCAAGAAAAAGAAGTACGCTATTAACTATTAACGTACCTGTCTCTTCCGAAACGAATGAGTACTATAGACTATCTGAGACTACCATCGAGGTTGTAAAGTCT
+
8>>>@BABCCCCCBBBBCDCCCDDD?CBB>BB@@;;8;=BBCCCDC?CC@D???<8:::-9<?@BBDA>>999,99;?==+9?7?.999&5:@=AAAAGECCC@C@CB@CBB@BCBCCCBCCDC:::@?A?BAAA=@@AABCCC@C@C::;;DDDCDBB?BBBBCC?CC?@@@?CCCDC=A??<?CCCC3BB?BAAABCCCB?B?B>>>;>;??@A@?BBA@@FE@B@BBB<BAA>AAABBBBBBCCCCAAACCCCAAADDCC?AABBBB>A>???C:BBBB
@ATNG8:03482:07443
GATGGTAGTATTACACTAGTCATACCAGAAGATCAGGAACTCTAGAAGAATTCAGATTTTTAACACGAGAGTAAACGTAAAAAGAAGGTTTTACAAGACTCACGTTAACAATATTGCAGCAGTACGCACACAATCGAAGCGCAGTAAGGATGGCTAGTGTAACTAGCAAGAATACCACGAAAGCAAGAAAAAGAAGTACGCTATTAACTATTAACGTACCTGTCTCTTCCGAAACTAATGAGTACTGTATCTATGTGTGCGCTACCATCGAGGTTGTAAAGTCT
+
BBCD@BAAABB@GDBBD@BBDCACA?BBB>BAAB::8;=AACDBAA@CCAC@BCB::::;*;>BCEABBCCBBB9@@;;;;;*;@<B<B@@7B@C?BCCCCCDCC>B@AB?BCB@BBBBBCCGCCABBBDBB?AAAC?B@BBBCCC?B@BBC@BBCCCCCC@CBBCCC?CC?BAA<??BBB=BBB?BBBBB3CC?BAAACCCBB>B>A>AA<A<A=BBC@BBAAABB=@=AAB=CCC@CBBBCAAACBBBCBAAABBBBBBBAAA@C@@A@@<?:?<;;1@:::
@ATNG8:03483:07480
GATGGTAGCATCATGCATATCTCACCAGAAGATCAGGAACTCTAGAAGAATTCAGATTTTTAACACGAGAGTAAACGTAAAAAGAAGGTTTTACAAGACTCACGTTAACAATATTGCAGCAGTACGCACACAATCGAAGCGCAGTAAGGATGGCTAGTGTAACTAGCAAGAATACCACGAAAGCAAGAAAAAGAAGTACGCTATTAACTATTAACGTACCTGTCTCTTCCGAAACGAATGAGTACTATGTAGAGCTCTATACTACCATCGAGGTTGTAAAGTCT
+
8<8:7;:?>C@@@ABA@A@?A?6967<<<8<DD:;69A9>@?;;9>::<04.3:888:::):8<>=?BBBBBB>87744444$49393999+;<<8=@<ABBBAA=@=@C@CLF@CBDBCBCCCCCCCBEAA=@CBB?BCCBJAAA@C@CBB?BBBBBBBB?BDFCAA>AB?BBH?BAACF>@???BDGDD2@A?BBBAAACCC>B<???A=A<@@BBB@DBCCCCC@D@CCC<DCD?999CCCCCBBBC899AA@AABBBBCC@;A@@A8838588DD7?:::
@ATNG8:03484:07478
GATGGTAGCGCGACGAGCGTAGACCCAGAAGATCAGGAACTCTAGAAGAATTCAGATTTTTAACACGAGAGTAAACGTAAAAGAAGGTTTTACAAGACTCACGTTAACAATATTGCAGCAGTACGCACACAATCGAAGCGCAGTAAGGATGGCTAGTGTAACTAGCAAGAATACCACGAAAGCAAGAAAAAGAAGTACGCTATTAACTATTAACGTACCTGTCTCTTCCGAAACGAATGAGTACTATGTAGAGCTCTATACTACCATCGAGGTTGTAAAGTCTA
+
<><@?BACBBBBBB@A@DCCFCCCI>BBB@CCBB@A?@AFEDBBBC?CC@D?@??89998)::@@DCCCCCBCB9?=;;;;.9@;>5@@@7ABB?BHCCCCCCC@C@CC?BBD?CCCA@BDCCCCCCBBBC@CC@?<ABBABCCB>C@CBB?BCCDCCCB>BCCDCC?@@>ACC?CCBBB>>?>==>=?>.>A?ABBACDCCC>B?BAAA;>:>ACCC>BA::9CB@G?BBB>BBC?CCCCCCCCCCCCCCCCAAABAAA???B<BCCC;;6;188=?6A999@
@ATNG8:03489:07452
GATGGTAGCTATACGTATATCTATGTACTCATTCGTTTCGGAAGAGACAGGTACGTTAATAGTTAATAGCGTACTTCTTTTTCTTGCTTTCGTGGTATTCTTAGCTAGTTACACTAGCCATCCTTACTGCGCTTCGATTGTGTGCGTACTGCTGCAATATTTGTTAACGTGAGTCTTGTAAAACCTTCTTTTTACGTTTAACTCTCGTGTTAAAAATCTGAATTCTTCTAGAGTTTCCTGATCTTCTGGGTCTCTCTCTCACGCACTACCATCGAGGTTAGTAAACTTCT
+
AACD?BCB>><<====<=<966;955555959.5?C@9BC=A=ABABBAA=A@@@@8?4;4:>395:99<<595:7;?BBB3=B<??BC<=?;D@B@@9>>-//:9::?6====BBBB?BAA=@9=;;..-,,05---055222:86677556=;917576(6;4;6:675...33.38999.905).-555(58888)-(..55546..(....$..7772735;05...3336,5.222599/559<399;7=>>@@@@@>>=A;;:;;999:96:-//;99-22268
@ATNG8:03495:07464
GATGGTAGCATCATGCATATCTCACCAGAAGATCAGGAACTCTAGAAGAATTCAGATTTTTAACACGAGAGTAAACGTAAAAAGAAGGTTTTACAAGACTCACGTTAACAATATTGCAGCAGTACGCACACAATCGAAGCGCAGTAAGGATGGCTAGTGTAACTAGCAAGAATACCACGAAAGCAAGAAAAAGAAGTACGCTATTAACTATTAACGTACCTGTCTCTTCCGAAACGAATGAGTACTGCGTTCACTCTCGCCTACCATCGAGGTTGTAAAGTCT
+
59>>:><AABFCDBBBCCCDCCCDD@CCC@CCCB@@?@?CCCBBBB@DD?C?CB??@CCC1C9BBBBCBCC???5==<;;;;*;?5955;;0;@B=@AABFHCBBAC@BB?B@@?@CCCCBBCCCCCCCCCC@CBBB?BBCCCCCC?C@C@@>@BBCBBCC@BBBCCC?BA?BDD9::BBD=AA@;99999(:A?CCBBBBBCC?B?BBB>;><??CCB@CCBBBCB@C?BCD>CBB?BBBBBBBBCCCC?BBCBBBDCD?BBC@BBBBBB?A=??AA<BBBB
@ATNG8:03498:07473
GATGGTAGTGTCAGTGCGCGTCGTCCAGAAGATCAGGAACTCTAGAAGAATTCAGATTTTTAACACGAGAGTAAGCGTAAAAGAAGGTTTTACAAGACTCACGTCAACAATATTGCAGCAGTACGCACACAATCGAAGCGCAGTAAGGATGGCTAGTGTAACTAGCAAGAATACCACGAAAGCAAGAAAAAGAAGTACGCTATTAACTATTAACGTACCTGTCTCTTCCGAAACGAATGAGTACTGTTCTATGTGTGCGCTACCATCGAGGTTGTAAAGTCT
+
9>>?<ADDBBCBCBBBCCCCCCCCDACCC?BB;;<B=A=BBCBA@@@CC@C@BAA@?@@@0??CEC?A@CCBB?ABB;;;;.;;5;4999*8=>=BBBBBBBAAAD@BB@BBB?BBCBCCCCBBBCCCDCF?CCCC?BBBBDCCC?C@CCC@CCCDDCCC>@@CCCC?BB?BBC=??BCB<AAA?AB@BA1@C?CBABBBBBB@B>AABB?B>BCCCD@CCBBBBB?A@CBB>CBB?BDCCABBCBB>ACCCBCBBBBBBBBB>BBBA7828:@>@@8@@>9
@ATNG8:03503:07466
GATGGTAGTACATGATAGACGACACCAGAAGATCAGGAACTCTAGAAGAATTCAGATTTTTAACACGAGAGTAAACGTAAAAAGAAGGTTTTACAAGACTCACGTTAACAATATTGCAGCAGTACGCACACAATCGAAGCGCAGTAAGGATGGCTAGTGTAACTAGCAAGAATACCACGAAAGCAAGAAAAAGAAGTACGCTATTAACTATTATCGTACCTGTCTCTTCCGAAACGAATGAGTACTGCGTCTCACTCTCGCCTACCATCGAGGTTGTAAAGTCT
+
ABCD@DA@ABBCDDCCEBBBA@AAA?CBB@BBFBCB?A?AECDCCB?BA7;5:?;44444$9;BCCBBCDIGCC<BB;;;;;);C>C5::909DD@@BBCCCECB@D@CC@AAA?BBBBBCCBBCBCCCCBB?BBCC?ABECCBAA@CAEAA?AICCCCCC?CCCCCC@BB?BCC@BBBBD<A@A=>>>>=.>?;@>>>BBBCC?B?ABBC?ACCD@@A?BBB@@BB?C?>BC<B==:>AAAAAA?=<<BCAA@BBCCCCC@CCC@BBBCDD?@=ABDD=CBBB
@ATNG8:03504:07455
GATGGTAGTAGTACACTAGTCATACCAGAAGATCAGGAACTCTAGAAGAATTCAGATTTTTAACACGAGAGTAAACGTAAAAAAGAAGGTTTTACAAGACTCACGTTAACAATATTGCAGCAGTACGCACACAATCGAAGCGCAGTAAGGATGGCTAGTGTAACTAGCAAGAATACCACGAAAGCAAGAAAAAGAAGTACGCTATTAACTATTAACGTACCTGTCTCTTCCGAAACGAATGAGTACGTGTGACGTACGTGAGCTACCATCGAGGTTGTAAAGTCT
+
448:7:;>?:95:======?D:56>8@;;7;A;;;;6;49:@@@==9?=2;2:@;;9CCC1C>?@A>BBBC?@?9:9444444#44.47=>?0;;;1659?@@@BB?B=@A@B@@=@BBABDDFHGEGCBB;;6;BAB?CCCAAACC?B?DAA=ACCCCAAA@CBCCCC?CC??>?@A@999+999399999(9A<BBBCBBC:959=?;??<?=?@BCB@CCAAACB@B@???9?::5:@@@AAB:::BBBBBBBBCBB988DCC?C@>>>@?C?:9:F=AABA
@ATNG8:03509:07478
GATGGTAGTATATCGCGTCGCTATCCAGAAGATCAGGAACTCTAGAAGAATTCAGATTTTTAACACGAGAGTAAACGTAAAAGAAGGTTTTACAAGACTCACGTTAACAATATTGCAGCAGTACGCACACAATCGAAGCGCAGTAAGGATGGCTAGTGTAACTAGCAAGAATACCACGAAGCAAGGAAAAAGAAGTACGCTATTAACTATTAACGTACCTGTCTCTTCCGAAACGATGAGTACTATAGACTATCTGAGACTACCATCGAGGTTTAAAGTCT
+
:<::5;:;?<A@;;;;;5@=@BCCB?AAA@CCCCBB?B@BCCCCCC?AA?A?CCC;;;;9$97@;;?999<:::144:999&4<7@.955&59949555<;;;A=A=;;7;BB@EDCCDDABBCCBCCCCB=A@;:4;A@AABBB@C@BBB@A@?@@?@?:>>@@??=?A?@9818>@A?BA@;@8????.???=?=BA=BAA>=677?A2;4:>BBB?CEDCAAA??:?AA7;0000/;?@?899A??>>=;=;=<?87899277339838>*//)////
@ATNG8:03514:07459
GATGGTAGTGTGTCTCTGAGAGTAGTACTCATCGTTTCGGAAGAGACAGGTACGTTAATAGTTAATAGCGTACTTCTTTTTCTTGCTTTCGTGGTATTCTTGCTAGTTACACTAGCCATCCTTACTGCGCTTCGATTGTGTGCGTACTGCTGCAATATTGTTAACGTGAGTCTTGTAAAACCTCCTTTTTACGTTTACTCTCGTGTTAAAAATCTGAATTCTTCTAGAGTTCCTGATCTTCTGTATGACTAGTGTACTACTACCATCGAGGTTGTAATGTCT
+
;;A@7=>BBBB@;;<;;;;;@CBBBCBBBBBBBACD>DC?C?BBBCCCC?CDDDD>B?BCCC@C@CBAADGJGD@BBCCB5CD@BCCC>BBBB?BACACCAGGBBBJ?BBCDCBCC@C@@>@>BCCCAAAB?BBBB@BCDCDCBBBBBAABA:;7;AA?BC?C@BBCCCCCBB>B;;;;.;>EE5;;;;*;BABC=BAHCCCCCCC?CCCC2AA@CCACACE@CCDBBCC@C?BABCBE?CBCBBBEBBBCCCCDCCCCCAAA@AAAB;;6;;??@=@@BCB
@ATNG8:03470:07506
GATGGTAGATATATGCACGCTCTACCAGAAGATCAGGAACTCTAGAAGAATTCAGATTTTTAACACGAGAGTAAACGTAAAAGAAGGTTTTACAAGACTCACGTTAACAATATTGCAGCAGTACGCACACAATCGAAGCGCAGTAAGGATGGCTAGTGTAACTAGCAAGAATACCACGAAAGCAAGAAAAAGAAGTACGCTATTAACTATTAACGTACCTGTCTCTTCCGAAACGAATGAGTACTGTATCTATGTGTGCGCTACCATCGAGGTTGTAAAGTCT
+
BBBB?CCBCDE;;9C;A@CCCDDCDAGID;66@@;;056:::00/;6996;+0000////$/)///;><A@@AA5;;9999*4>5:.994&5<<9@=B=BA>CC?D?BB=@@B>BCBBB;;;DFDCAAACD@DC;;8;BAAABBB?B@CBB@BDCFBBBD@AAACBB?@?<??>9;?77848>??BBBCC3BB?BBBBBBBBA@B=??CD?C@?=;;:=AAA999@:=5399,333-344==?@BB90/<///;;;;@;?<<==6::===?<@79:>=4B?::
@ATNG8:03474:07525
GATGGTAGGCGACATACATACGCGCCAGAAGATCAGGAACTCTAGAAGAATTCAGATTTTTAACACGAGAGTAAACGTAAAAAGAAGGTTTTACAAGACTCACGTTAACAATATTGCAGCAGTACGCACACAATCGAAGCGCAGTAAGGATGGCTAGTGTAACTAGCAAGAATACCACGAAAGCAAGAAAAAGAAGTACGCTATTAACTATTAACGTACCTGTCTCTTCCGAAACGAATGAGTACAGAGAGTACGATATGTCTACCATCGAGGTTGTAAAGTCT
+
;;BC@BCEAAA@CDBCCCCCGCBBB?@@C@DDCFBA?A@CCCBBBB@BC@C@A@>9:::;*;@CCFCCAAACCC9@B99999*:B>B;@@@8ADDBDEEFDDBBB@B?BB?BCD?BBCCCCCCCCDCCBBBC@CCBB>@@CB@@@C@D?CBB?BCBBCCDC@CBBCBA>AC@BBG=??@@@9??=;9:999(9@<AABBCCAAA7:59AAA3999CDEF@CBBBBBB6;7;BB=CCC@BA??GDGBBBAAABBBBBBBC>>>BCC?AAAB>>9>=@ABD@C998
@ATNG8:03475:07511
GATGGTAGCATCATGCATATCTCACCAGAAGATCAGGAACTCTAGAAGAATTCAGATTTTTAACACGAGAGTAAACGTAAAAAGAAGGTTTTACAAGACTCACGTTAACAATATTGCAGCAGTACGCACACAATCGAAGCGCAGTAAGGATGGCTAGTGTAACTAGCAAGAATACCACGAAAGCAAGAAAAAGAAGTACGCTATTAACTATTAACGCACCTGTCTCTTCCGAAACGAATGAGTACCTCTCAGACGCTCGTCCTACCATCGAGGTTGTAAAGTCT
+
@ABC@BBA@BDCCBBBCCCBECCCC@CFC@CBCC@@?A@CCCCCCD@DD=?=???7788:)77A==CBCDCAA@8>?:::;;$;<7<5555&5>>6<A=CFGCCB?B?CC@@@@@CCBABDCCCBCCCCDCD?CCBB?AABC?@@C@C@CAC@BCCFCBAA@CCCC??=?B?BBB<@@=??8;??<@@A@A2AA=ABBCBCCBB797:AA>1839@???>B@???>>=B<=>>7>BB=BAABBAA:@@@AAA?A???A@@@9<<><@@@???:=8==<<7=?AB
@ATNG8:03482:07490
GATGGTAGGTGCAGCATGAGTGTATCCAGAAGATCAGGAACTCTAGAAGAATTCAGATTTTTAACTCGAGAGTAAACGTAAAAGAAAGGTTTTACAAGACTCACGTTAACAATATTGCAGCAGTACGCACACAATCGAAGCGCAGTAAGGATGGCTAGTGTAACTAGCAAGAATACCACGAAGCAAGAAAAAGAAGTACGCTATTAACTATTAACGTACCTGTCTCTTCCGAAACGAATGAGTACCTCTCAGACGCTCGATCCTACCATCGAGGTTGTAAAGTCT
+
//:;498B7::54444<<<<==@CCC:>>?<655>55058?@BBBAA=AA;@8>=849444$47<;=9;6@<???5>A@AAA35;9)5.555'55;.5//////993:8=<7@;;>@DBBCBBA;;;@@=?@B;?AAB8;;ABAA@@;A>BAA999?;?=9:244;:>?=@A<99549;<<8;:;433333'7>9?>AA;//0/)/6/378174976668;<9;6669=:@CE<??<;?@@:::?=@ABEBBBBBBBD?:;@;:/-(----795;///:;.7833
@ATNG8:03482:07513
GATGGTAGGACGAGCGTCTGAGAGGTACTCATTCGTTTCGGAAGAGACAGGTACGTTAATAGTTAATAGCGTACTTCTTTTTCTTGCTTTCGTGGTATTCTTGCTAGTTACACTAGCCATCCTTACTGCGCTTCGATTGTGTGCGTACTGCTGCAATATTGTTAACGTGAGTCTTGTAAAACCTTCTTTTTACGTTTACTCTCGTGTTAAAAATCTGAATTCTTCTAGAGTTCCTGATCTTCTGGGTGCGCTACAGTCTCTCTACATCGAGGTTGTAAAGTCT
+
BCCD@CCC?BBABBAACBBBCCBB>BDDDDBB?CBBB=BB@B?BCCCDBB?BCDCC>CACCCD?B@CCCBBBDDD>99999'9B=BBBB>BBBB@CCD?DC>::;BAB?CCCCBBBF@BBB@B@FICCCBAB@CCBB?BCCCCCCBCCCCCBBCD?CBB?CC?B?BDDDABBB@;@::::.:>B>:;:::*:BBBC>CCCCCCCCBB>BCCB2BBBCC@C@DD?BBCCCCD@C@AAADB@=@9:96:CCCDCBBBCCCCCCCBCCCBCEBB?B=AABA<AB::
@ATNG8:03483:07523
GATGGTAGAGTACAGTGTAGTAGACCAGAAGATCAGGAACTCTAGAAGAATTCAGATTTTAACACGAGAGTAAACGTAAAAAGAAGGTTTTACAAGACTCACGTTAACAATATTGCAGCAGTACGCACACAATCGAAGCGCAGTAAGGATGGCTAGTGTAACTAGCAAGAATACCACGAAAGCAAGAAAAAGAAGTACGCTATTAACTATTAACGTACCTGTCTCTTCCGAAACGAATGAGTACATAATATACGTATAGCTACCATCGAGGTTGTAAAGTCT
+
///84945555:=<:;;;==><969:?@?=@;9:;949?AAB>::;2445:58>88888+849=::==<<777*7<:4444$44.5.555&5<<5<=>>><;;@;B=;;7;AA=ABA@@ACCCCBBBC;;;@;;;@=@ABBAAAB;@<?;;5;BBABBBB@@??A@@=AC?ABB@>====54446<=CCC1<B?B=AA@DCCC=C?BB>=9=888;AB?BBAAA;?9?358;9=;;6>;;;>897AB=>>>88799<88??8>585988;27.25;<5;:;:
@ATNG8:03484:07497
GATGTAGAGAGACTGTAGCGCACCCAGAAGATCAGGAACTCTAGAAGAATTCAGATTTTTAACACGAGAGTAAACGTAAAAAGAAGGTTTTACAAGACTCACGTTAACAATATTGCAGCAGTACGCACACAATCGAAGCGCAGTAAGGATGGCTAGTGTAACTAGCAAGAATACCACGAAAGCAAGAAAAAGAAGTACGCTATTAACTATTAACGTACCTGTCTCTTCCGAAACGAATGAGTACGTGTGCGACGTGTCTCCTACCATCGAGGTTGTAAAGTCT
+
/////::>@:555556;;<A>BCC;:<E?BBAB;;7;5;;@?A@C>B@?B=@@=><===,=8?=AA?<A<;>>8889?<::'4:49.999*9@@?ACBBCCCCC?CA@@>@CB@BCCBCBBCCCGCCCCCDACBBB@CCCCCCCC?B?A@@=@BBBAA@@=@ABCBB@BB?BBB@BBBCC<AAC?AABBA2AB@BBBBCBBBB?B?BB?D<?;?@B;;9;CAAAAA=@<?@@9@??;?@??????A?@@EBBCCBBBBBB@BBA<77/855/6)////+/99=
@ATNG8:03485:07511
ATGGTAGGACGAGCGTCGAGAGGTACTCATTCGTTTCGGAAGAGACAGGTACGTTAATAGTTAATAGCGTACTTCTTTTTCTTGCTTTCGTGGTATTCTTGCTAGTTACACTAGCCATCCTTACTGCGCTTCGATTGTGTGCGTACTGCTGCAATATTGTTAACGTGAGTCTTGTAAAACCTTCTTTTTACGTTTACTCTCGTGTTAAAAATCTGAATTCTTCTAGAGTTCCTGATCTTCTGGTGTCTGATCTGTATCACTACCATCGAGGTTGTAAAGTCT
+
4::5::>3<944444488;;:>;>>>@??D>D;;;4:B>B?;;9A@B@=@@@;;4;5;;@A<A:?;?555>>=8??;;;)9:>?<;>5:@@A<@<=99807??:=@6?==?><@B;=>D?B<>====<BB@=75<4552226;;;=<8557::/77<27:8=39766599;;7777:9+9-5-55555'5228A3@;77;68875+2222$269;A9=58:8<:565<<8<498;775377?9;;=77777977999555755/555888/50567:09555
@ATNG8:03488:07509
GATGGTAGTCTCAGATAGTCTATAGTACTCATTCGTTTCGGAAGAGACAGGTACGTTAATAGTTAATAGCGTACTTCTTTTTCTTGCTTTCGTGGTATTCTTGCTAGTTACACTAGCCATCCTTACTGCGCTTCGATTGTGTGCGTACTGCTGCAATATTGTTAACGTGAGTCTTGTAAAACCTTCTTTTTACGTTTACTCTCGTGTTAAAAATCTGAATTCTTCTAGAGTTCCTGATCTTCTGGGTGTATCAGCGAGTATCTACCATCGAGGTTGTAAAGTCT
+
@@@>5;;;;<=B@@@BBCBBBDGCCDCBAA@C@@@@A<AC?C@CBBBFCC?BB@;9.5.5<9@<@4;5<;;;;;<544444$9:::=A@8=:9;6;<>=>C99:AB::69@@BBCCD@CBB@B@BCBABCCC?;;;C?BCBBBA@ABBBA@@@??9;;;5:A>@=@9959995615;<<=0=9=9=>CCC1@>AA@:??ABBB;;:A;@AAA,@;;:=;@;@A>BCCCCCC@C@CBC:99:9995,5;@:@@@@@A@9:9BAB@@=>>959929299>?8999<
@ATNG8:03493:07496
GATGGTAGTGATACAGATCAGACACCAGAAGATCAGGAACTCTAGAAGAATTCAGATTTTTAACACGAGAGTAAACGTAAAAAGAAGGTTTTACAAGACTCACGTTAACAATATTGCAGCAGTACGCACACAATCGAAGCGCAGTAAGGATGGCTAGTGTAACTAGCAAGAATACCACGAAAGCAAGAAAAAGAAGTACGCTATTAACTATTAACGTACCTGTCTCTTCCGAAACGAATGAGTACGTGTGCGACGTGTCTCCTACCATCGAGGTTGTAAAGTCT
+
44:;5<<@A>B<;;??<565<995616=>7;@?::57@8<=<;?:>;?A<A?;99:8333$74=?:@;::9799,7;99444$4;5:.555&5998;966@B@BB@C@CCABBB@CBBBBBCCABBGJCCBB>AC;;7;CDCCDA@=@@BAB@@@@CCC;;9;@?=<?9>>9>C=7?=337.7>><99999(:@;BEBBBCBDB@C=??A=<A:>=CBC?CC@A@DD?C?>@@;>BA<@@8:8@@999@@@@BBABBB>?>=@:707>;777171779:19>=:
@ATNG8:03503:07491
GATGGTAGATATATGCACGCTCTACCAGAAGATCAGGAACTCTAGAAGAATTCAGATTTTTAACACGAGAGTAAACGTAAAAGAAGGTTTTACAAGACTCACGTTAACAATATTGCAGCAGTACGCACACAATCGAAGCGCAGTAAGGATGGCTAGTGTAACTAGCAAGAATACCACGAAAGCAAGAAAAAGAAGTACGCTATTAACTATTAACGTACCTGTCTCTTCCGAAACGAATGAGTACTGTATCTATGTGTGCGCTACCATCGAGGTTGTAAAGTCT
+
@A@@?B556555:;;9@;969;<DHFDDC=B@ABA>?B;::;/0/848:4848:///888'6155-//9776;:1974444&4:5:.444&5;<7==666;;;><@@CC?AAB8;;CBCCCCCBBCHCCCCAEGEG;;;@@@AAA<@=;;;>BAAABBBB>AABECB989==?:2;;777)7<<8;=;=;,<>6373;98933038;:>?69:=>@@@<@@@BBA@592999/88717;<<773@A><=B???B===BBB@<<8.33332549,22::3BA>:
@ATNG8:03506:07512
GATGGTAGCGAGCGAGTGTGTATACCAGAAGATCAGGAACTCTAGAAGAATTCAGATTTTTAACACGAGAGTAAACGTAAAAGAAGGTTTTACAAGACTCACGTTAACAATATTGCAGCAGTACGCACACAATCGAAGCGCAGTAAGGATGGCTAGTGTAACTAGCAAGAATACCACGAAAGCAAGAAAAAGAAGTACGCTATTAACTATTAACGTACCTGTCTCTTCCGAAACGAATGAGTACGATGAGAGAGCTCTCTCTACCATCGAGGTTGTAAAGTCT
+
@@BD@BBBAAB@@@ABCCDDCDCBB?BBB?BBCCAB>@>@BCEJCB?@@=?=??@;:;;;';9CECICBBBA@@8@>:;;;.9G=@.;;;&9<@=@BBACCDED@D?BB@CCB?A@BBBDDCCCBBCCBBBACCAA>BBBCCCCC@C@CBB?BCCCCBCC@CCCCCC?BB?BBB?BBBBC>B@@;?>;=;.=A;?@ABBBCBB>B>BBBB=@<@AAAB?BBBBABA?B?BBB=BCC?BBCBBBCBBBBBB@BBBBBA@AA@AAB@CDCBBB?B@BBBB<??;;
@ATNG8:03513:07506
GATGGTAGACACGTGTGCTCTCTCGTACTCATTCGTTTCGGAAGAGACAGGTACGTTAATAGTTAATAGCGTACTTCTTTTTCTTGCTTTCGTGGTATTCTTGCTAGTTACACTAGCCATCCTTACTGCGCTTCGATTGTGTGCGTACTGCTGCAATATTGTTAACGTGAGTCTTGTAAAACCTTCTTTTTACGTTTACTCTCGTGTTAAAAAATCTGAATTCTTCTAGAGTTCCTGATCTTCTGGGATGTGTGCGCAGTGCCTACCATCGAGGTTGTAAAGTCT
+
//7839;DBBB?;;;;;;>>=;<<>>>>=BBC>BBDG>DC?C@BBBDCCC?CFFDD?B?BCED@B?BCCDC??:=6;<8=9)?;=BBCD>BBBB?BBC?AA799?>BC?BAB@AABA>ACC?B?BBB===8818?==:=AAA???@@A@@@@@@@<;;;<A@=A<AAA???ABE<?>>>>5><@;88887(7=89819::;>@A@AA;>=><='=788;:?;>><>A@@?>?;C=DBAA>>:>BAA9A687>>B@@@A=>>B;AAA<>>>>@A:><>ABE:@>>>
@ATNG8:03519:07513
ATGGTAGGACGAGCGTCTGGAGGTACTCATTCGTTTCGGAAGAGACAGGTACGTTAATAGTTAATAGCGTACTTCTTTTTCTTGCTTTCGTGGTATTCTTGCTAGTTACACTAGCCATCCTTACTGCGCTTCGATTGTGTGCGTACTGCTGCAATATTGTTAACGTGAGTCTTGTAAAACCTTCTTTTTACGTTTACTCTCGTGTTAAAAAATCTGAATTCTTCTAGAGTTCCTGATCTTCTGGTGTCGTCTATCATGTACTACCATCGAGGTTGTAAAGTCT
+
;<>:?<?<?;;5:<@@@AA>AB?BBBCCBB?ABBC=BC@D?BBBCCBB@BBCCC@CABBAD@C@BCBCCBBAA>;;;;;*;@=AAAB=BCBB?AA@<@@<@AACBC?BBB@CB?><?CD?B?BBBBBBBA?@@AB<>>BCB@@==>CB@>>=A<:::;==9>=>>=B@@@@B:?>ABB6B<?:=>CBC/@@AAA178=:;9;=76/56677$78:>C=A;=>;@??@@@D<B<A????A<AAA<?>?AA>>>@A==<AA@@@>>:>>>>>><>=CAAA8AAAA
@ATNG8:03473:07544
GATGGTAGGCACTGCGCACACATCCCAGAAGATCAGGAACTCTAAGAAGAATTCAGATTTTTAACACGAGAGTAAACGTAAAAAGAAGGTTTTACAAGACTCACGTTAACAATATTGCAGCAGTACGCACACAATCGAAGCGCAGTAAGGATGGCTAGTGTAACTAGCAAGAATACCACGAAAGCAAGAAAAGAAGTACGCTATTAACTATTAACGTACCTGTCTCTTCCGAAACGAATGAGTACACACTCTCATATGACACTACCATCGAGGTTGTAAAGTCT
+
99::47//)444444;99555<<<=6;:>5::;=;;5;59////)/;477475::///777'72///9::<<<<>08855555$5:.5.555&55>8<;;;<5544./2772///)/99:<=;;;=;@@@@A@;>?>>::<:9:<<<7@7@9909@>=>>:>>@AAB@A<AC>B@:4<9333(3;;57778*734>:?B?>699.5.59=;.5.59>?>>A?;;>==9B?BBB>BAA?A@@@A@@9887777887889::8::;=8:::888.3,37771899:
@ATNG8:03514:07541
GATGGTAGCACGACACGACGATGTGTACTCATTCGTTTCGGAAGAGACAGGTACGTTAATAGTTAATAGCGTACTTCTTTTCTTGCTTTCGTGGTATTCTTGCTAGTTACACTAGCCATCCTTACTGCGCTTCGATTGTGTGCGTACTGCTGCAATATTGTTAACGTGAGTCTTGTAAAACCTTCTTTTTACGTTTACTCTCGTGTTAAAATCTGAATTCTTCTAGAGTTCCTGATCTTCTGGATAGCGACGCGATATACTACCATCGATGTTGTAAAAGTCT
+
?@BD@CBCC996==:>;;<;;;<ABCLEEDBA;@99:8<B?FBCCCCDDC@DCCCF>B>A;;90505>=<BBA<;499:;/::6>999,3<@B@BCC=??<?@B>9:177;<?=@@<>>=@B?BBB@@A@A><?==157<<:::<99;;>>>>>9><=05629:<<=?@@=<<9;5656'517175>>>,99667(------2556+222&25555272662667722238,2679:;178<99=>;<///::==??>>=://+/79667A@9>8888)899;
@ATNG8:03538:07053
GATGGTAGCATCATGCATATCTCACCAGAAGATCAGGAACTCTAAGAAGAATTCAGATTTTTAACACGAGAGTAAACGTAAAAAGAAAGGTTTTACAAGACTCACGTTAACAATATTGCAGCAGTACGCACACAACGAAGCGCAGTAAGGATGGCTAGTGTAACTAGCAAGAATACCACGAAAGCAAGAAAAAAGAAGTACGCTATTAACTATTAACGTACCTGTCTCTTCCGAAACGAATGAGTACTATGTAGAGCTCTATACTACCATCGAGGTTGTAAAGTCT
+
88:<<><@>@:9:;>;;ACBBBCBB=@;;59;955405.4<<4;49<5::7;044<<<<<<+:9998988<;9::188>>=<<(4:9)55:>@0B@@<?;BBCC?DD?D?BA<@;;79@BCABBCCCAAABC;;::DD?CC@?0//>:>)///)//44::::5:555==744044349:>;?58992333337#7;57<:=887931827:..*-)----9388/4388276777.79=8:998995;;<<=CCBBBCCCC@C@BBD:;9@?@@<?0//;;17777
@ATNG8:03543:07081
GATGGTAGCATCATGCATATCTCACCAGAAGATCAGGAACTCTAGAAGAATTCAGATTTTCAACACGAGAGTAAACGTAAAAAGAAGGTTTTACAAGACTCACGTTTAACAATATTGCAGCAGTACGCACACAATCGAAGCGCAGTAAGGATGGCTAGTGTAACTAGCAAGAATACCACGAAAGCAAGAAAAAGAAGTACGCTATTAACTATTAACGTACCTGTCTCTTCCGAAACGAATGAGTACAGAGAGTACGATATGTCTACCATCGAGGTTGTAAAGTCT
+
//::6<;@?CDDDBBBBBBCCCCCCACCCACCC;;69=8=CCBAAB@DD@D?BB@@?BB8>C8ABB==::;CAA69744444$483:9>>>2=6679A@@=A99;:)96@;9>@?9=BDDD@@@CCCCBCCEDACBBB@BCCABCBA?B@CBB>BBDCCBCD?BBCDEF=00000/59;/33.38848>CCD3AB>A@BBBCFCB>A>ABAA=A<@<CCC?BB;;;@A@C?BCE>C;<;;DCCCCCAAACCBBBBBBBBBBAAABB?BBBBBB>B59:AA;@;;;
@ATNG8:03546:07081
GATGGTAGAGTACAGTGTAGTAGACCAGAAGATCAGGAACTCTAGAAGAATTCAGATTTTTAACATCGAGAGTAAACGTAAAAAGAGGTTTTACAAGACTCACGTTTAACAATATTGCAGCAGTACGCACACAATCGAAGCGCAGTAAGGATGGCTAGTGTAACTAGCAAGAATAGCACGAAAGCAAGAAAAAGAAGTACGCTATTAACTATTAACGTACCTGTCTCTTCCGAAACGAATGGTACGTGTGACGTACGTGAGCTACCATCGAGGTTGTAAAGTCT
+
444404<<@AB=;666=>>=>>>;;7;;;9<<<5555:7<==;;;@>A@<@<0000/???0?:?<8899873373(37699::)///(///&/685::=<::9333(3,331776+2266>>@<<@C@@@BBA>BBBD@BBBBAABBAM?BCA?ACCBBBBB>AACCCC@CC?AACBBBBBB=BBB?CCCCD3BB?>>>BHCCBB@B@BDBD@D@BBBCC@CCAAABC?B@BBB=BBB?BB@AAABBB>>>CCDD@A@BBDCCBB@>;;>BB>G=A???9?>;;
@ATNG8:03547:07060
GATGGTAGGAGACACGTCGCACACGTACTCATTCGTTTCGGAAGAGACAGGTACGTTAATAGTTAATAGCGTACTTCTTTTTCTTGCTTTCGTGGTATTCTTGCTAGTTACACTAGCCATCCTTACTGCGCTTCGATTGTGTGCGTACTGCTGCAATATTGTTAACGTGAGTCTTGTAAAACCTTCTTTTTACGTTTACTCTCGTGTTAAAAATCTGAATTCTTCTAGAGTTCCTGATCTTCTGGTATACACACTCGCTCGCTACCATCGAGGTTGTAAAGTCT
+
;;CB?BCD?@BBCDCDBCCCCCBBCBBBCB;:::CCC?CBAC@CBBBDBB@BCBBB>@>@CBB?C@BCCCCCCCC?AA@@A2AB@CBCB=BCBE@CBB?AA??>@ABF?BABBCB@@<@BB@C@@:::=::::=???<?@@@@@?>>>::;?888;898=AC;><>@A???@AA:>>???5@=B7::ABB/>>>@C:A>>>=====<4::::*7;;9@=@<@@<??B;:;B<@7;;@???;===:====>>?=>>=?;;;?@>?>=>>>@>>;>:=9@@6>:67
@ATNG8:03549:07071
GATGGTAGTATAGAGCTCTACATAGTACTCATTCGTTTCGGAAGAGACAGGTACGTTAATAGTTAATAGCGTACTTCTTTTTCTTGCTTTCGTGGTATTCTTGCTAGTTACACTAGCCATCCTTACTGCGCTTCGATTGTGTGCGTACTGCTGCAATATTGTTAACGTGAGTCTTGTAAAACCTTCTTTTTACGTTTACTCTTCGTGTTTAAAAATCTGAATTCTTCTAGAGTTCCTGATCTTCTGGTATACACACTCGCTCGCTACCATCGAGGTTGTAAAGTCT
+
;;BD?BBCCBBCCBBBB@@A<BCCCCCCDCCC?B@@@;AC?B?;;;ECCC@CBBBB?B?BCAA?A=??AA@BA<>4?@>@>.776;<>@:@A??=??A?@@=A999BC<??AA@@@=9<@A<@<@?>887::4<=:;5;;;:>??;:;>888//6///-077)-*/56<@>@@@;?>>=>1=9=9:7777+77===,//688386:677(8:<:*69:594:9////======:;69:>>>?=@;;7;>;;:===>>===A>>=AAB=;;;>@@=A7;;AG9;;;?
@ATNG8:03553:07065
GATGGTAGTACATGATAGACGACACCAGAAGATCAGGACTCTAGAAGAATTCAGATTTTTTAACACGAGAGTAAACGTAAAAAGAAGGTTTTACAAGACTCACGTTAACAATATTGCTGCAGTACGCACACAATCGAAGCGCAGTAAGGATGGCTAGTGTAACTAGCAAGAATACCACGAAGCAAGAAAAAGAAGTACGCTATTAACTATTAACGTACCTGTCTCTTCCGAAACGAATGAGTACGATGAGAGAGCTCTCTCTACCATCGAGGTTCGTAAAGTCT
+
@><B?BAAABAABDBBABBBBABAB<@@>:>>?BBB@CCBC@A;;6;C:@9894494444#5.599@=>AACCC=CEABABA2AB@C@CDD;BBE@CBCBBDCBB=@=@B@AAA=ABABBBCCCCA@?????<?BAB>AA:::BAB?C@BBB?BBBBBCBC>AA@<=C8CD8:::48832+222.57557'58/7><==?A@?9=:=;;;;?<?A@@@<@@AAAAA=A=CCC9>::7:AAA897<=>@BBBBBBBBBDDDB@?@<>>@=<<7<+/.566.6999
@ATNG8:03565:07068
GATGGTAGGTGCACATGAGTGTATCCAGAAGATCAGGAACTCTAGAAGAATTCAGATTTTTTAACACGAGAGTAAACGTAAAAAGAAGGTTTTACAAGACTCACGTTAACAATATTGCAGCAGTACGCACACAATCGAAGCGCAGTAAGGATGGCTAGTGTAACTAGCAAGAATACCACGAAGCAAGAAAAAAGAAGTACGCTATTAACTATTAACGTACCTGTCTCTTCCGAAACGAATGAGTACTATGTAGAGCTCTATAATCGAGGTTGTAAAGTCT
+
BBBB@CBC?BDDDDBCCCCBCBBBB?BBB>@@@BBB?B?BCDBBBD?BC=@<@;;;;;;;;%;.;55:>>C@>CJ=B<ABAAA,AC>D?BBB9B@@=@BBABBAAC@C@CC@CBB?BBBCBBBBCCCCCCAAA?@CBB?BBBBBBBC@C@C;;8;AA@@AA@@DDCCCC?CE?:::3999819=>;999999%9;<;947==AB=<8;8=>:/::?;BADACCCCAAA?B@BBB>BCC@CBDDCCAA@BBCCCBBBBBBBBD@AAB::48188;?7?@A@
@ATNG8:03543:07105
GATGGTAGTACATGATAGACGACACCAGAAGATCAGGAACTCTAGAAGAATTCAGATTTTTTAACTCGAGAGTAAACGTAAAAAAGAAGGTTTTACAAGACTCACGTTTAACAATATTGCAGCAGTACGTACACAATCGAAGCGCAGTAAGGATGGCTAGTGTAACTAGCAAGAATACCACGAAAGCAAGAAAAAAGAAGTACGCTATTAACTATTAACGTACCTGTCTCTTCCGAAACGAATAGACCTCTCAGACGCTCGTCCTACCATCGAGGTTGTAAAGTCT
+
;:9<7=<ABA@C;;96;;::944//27//)//--77)/)///::::754.4:444999999#5.5=<BBBKCCCE>CC;;:;:;$;:;:@>>@2?C><?CCA@AB;;;):<??;BBB8<<B@AAAABBBCABBBB?BDCC@CCCCCDDDAD@CAA?BCCCDDDD?BBCA@@@BB?@AA?BBBBA9=992999999%9>;897B=<?90*/*/9>>*000@AAAAECBBABC?B>@@@;@CC>B@@@A8:;CDCBBAA@BCCCC@CBB@BBBCBB?C?AAAA>@???
@ATNG8:03550:07101
GATGGTAGTATAGAGCTCTACATAGTACTCATTCGTTTCGGAAGAGACAGGTACGTTAATAGTTAATAGCGTACTTCTTTTTCTTGCTTTCGTGGTATTCTTGCTAGTTACACTAGCCATCCTTACTGCGCTTCGATTGTGTGCGTACTGCTGCAATATTGTTAACGTGAGTCTTGTAAAACCTTCTTTTTACGTTTACTCTCTTGTTAAAAATCTGAATTCTTCTAGAGTTCCTGATCTTCTGGGTGCGCTACAGTCTCTCTACCATCGAGGTTGTAAAGTCT
+
ABFD@BBBBBBAACBCBBBECCCCBEDFFDBB?A@@@:@B>A?A@@CCCB@CCCCB>B?BBBB@C>AAABBBBBB?BAABA2BA?BBBC=BD>>;>?A?BB?BBABAA<??BBBB?@<@AA;@<@B>>>;;;=AAAA;??AB@@@===ABC@>>><:;;=AA<@<>>>???AAD:==>DD6A;?;@AAAA/AA???9?@@???@<@>:=?;?.=>>?D=D;@?;>?A>>>B<@<@@@@@@;@<<<5<=<==@@@@AA@@@@@>>><@@AAAB;?::;;B:BA::
@ATNG8:03550:07129
ATGGTAGTGTTCATATGAGAGTGTGTACTCATTCGTTTCGGAAGAGACAGGTACGTTAATAGTTAATAGCGTACTTCTTTTTCTTGCTTTCGTGGTATTCTTGCTAGTTACACTAGCCATCCTTACTGCGCTTCGATTGTGTGCGTACTGCTGCAATATTGTTAACGTGAGTCTTGTAAAACCTTCTTTTTACGTTTACTCTCGTGTTAAAAATCTGAATTCTTCTAGAGTTCCTGATCTTCTGGCTCTCGTAGACAGATACTACCATCGAGGTTGTAAAGTCT
+
44839:<;;58=55665>=C<<ABB9666=<:5:397-4:5:7;<<===>9>==<=:>9=@99.96;;<@AAACC?AAA@@,@A>A=BB=B>BB:B>G@CCACCCCCC@CCCCCCCC@EBB@D?CCCCABAC?CCCC@CCCCCCCCCBBBCCCCC?ABA?CC?C@DBBBABBCC?B@@@@7@>@>@@@@@,?A@AA;@@CBBBEBCC@CCCC5CBBBB?B?AA@BBDDCCC@C?BBBB@@=@@A=@@;;;GDBBBBBCCCCCCCC@DCCCBB?@=@@>=6>>::
@ATNG8:03554:07124
GATGGTAGCATCAGTGCATATCTACCAGAAGATCAGGAACTCTAGAATGAATTCAGATTTTTAACACGAGAGTAAACGTAAAAAGAAGGTTTTACAAGACTCACGTTAACAATGTTGCAGCAGTACGCACACAATCGAAGCGCAGTAAGGATGGCTAGTGTAACTAGCAAGAATACCACGAAGCAAGAAAAGAAGTACGCTATTAACTATTAACGTACCTGTCTCTTCCGAAACAATGAGTACTGCGTCTCACTCTCGCCTCCATCGAGTTGTAAAGTCT
+
5:::6444477<//////;999555.55>49;666=8<8<54/7//)//:59+/555:===+50388///77:;;2/344444$4;7:6:<<.///,///9;;;9:4:2//)/7:5777;////99996>50/2/0/7)///44543-4.4445:77/////58884446:8388:(///6378835555&--(-7-/3:::85=02277+2+22954.4444;;<5:5:;<(44498::::88<A<C??>>@@;::?<04/4:------389<<2555<
@ATNG8:03560:07118
GATAGTGTGTCTCTGAGAGTAGTACTCATTCGTTTCGGAAGAGACAGGTACGTTTAATAGTTAATAGCGTAACTTCTTTTTCTTTGCTTTCGTGGTATTCTTGCTAGTTACACTAGCCATCCTTACTGCGCTTCGATTGTGTGCGTACTGCTGCAATATTGTTAACGTGAGTCTTGTAAAACCTTCTTTTTACGTTTACTCTCGTGTTAAAAATCTGAATTCTTCTAGAGTTCCTGATCTTCTAGACAGAGTGTGCAGATACTACCATCGAGGTTGTAAAGTCT
+
;;;;BCBBBBCCBBBAAAB:9:9:59;4;4:ACC<BB?B>@@@@@BC?CCDAAA0;5;BAA;A<@A@@B9615<455555$5:@6;;<@7;;==9=65.5<.5666==>BB@@@BBB?CAA<A=B?>>A>::4:BAA?ICCCCCC:;9BBB@BBG?CCB@BB@D>@ABCCCAAA@CCCCC<C@B@BBBBB.;;BCD=CAAACAA;;:2:;;;*;99;A9@9@B=@@@AAAA=B=ABAB;:79@?=>@@@AA@@@@@@ABA@AA::7:BBBAA>A@CBBB=A???
@ATNG8:03561:07134
GTTGGTAGACATATCGTACTCTCTGTACTCATTCGTTTCGGAAGAGACAGGTACGTTAATAGTTAATAGCGTACTTCTTTTTCTTGCTTTCGTGGTATTCTTGCTAGTTACACTAGCCATCCTTACTGCGCTTCGATTGTGTGCGTACTGCTGCAATATTGTTAACGTGAGTCTTGTAAAACCTTCTTTTTTACGTTTACTCTCGTGTTAAAATCTGAATTCTTCTAGAGTTCCTGATCTTCTGGCGCGTATGTATGTCGCCTACCATCGAGGTTGTAAAGTCT
+
@C@C?CCCCBAABBCCCCCCCCCCCCDDCBBB?BCDD=BA?C?CCDCDCC?BBCCC@C?BCBB?B9@CCCCCC;A:97878'386?@AA8@@??:?AA<AB=???@??;?BBBB??@<@::8:<@@@@@@>>;>@@@<;;;?>==A@;;;BB>>?=@@@<BB<@<@???>>>;;59;;9;.96;6667888%8:///(/65/..8335+222&2277=6:577055696674937=A@BB8==A=>>;;;A???AAA>>>>;>?A;?:;:::6;:>===6=C?;
@ATNG8:03562:07135
GATGGTAGCTATACGTATATCTATGTACTCATTCGTTTCGGAAGAGACAGGTACGTTAATAGTTAATAGCGTACTTCTTTTTCTTGCTTTCGTGGTATTCTTGCTAGTTACACTAGCCATCCTTACTGCGCTTCGATTGTGTGCGTACTGCTGCAATATTGTTAACGTGAGTCTTGTAAAACCTTCTTTTTACGTTTACTCTCGTGTTAAAAATCTGAATTCTTCTAGAGTTCCTGATCTTCTGGATAGCGACGCGATATACTACCATCGAGGTTGTAAAGTCT
+
BABC?@A?;;;==<<<?>=<>>B6566599;<8@@BB>BB?B@CCCCCCD@BBB@?5;5;=>>;@<??@@ABB>?:BB===+;;7::@@8@A@@=@BB?BD?BBBBAA>A@A@@@::58BC?B?BB@:87;:9=?@@<>>B????>>>?===A??:8888=>9?;>@@@BBBAB188;:;-;9?9>=BBB/BA???8=:;:A@@@@@;@DGE/>888;5;8>==D???BBC<>;>>>BBB=>>>=@===?===>>;::66575773///./..3.35;;35557
@ATNG8:03536:07180
GATGTAGCACGACACGACGATGTGTACTCATTCGTTTCGGAAGAGACAGGTACGTTAATAGTTAATCGTACTTCTTTTTCTTGCTTTCGTGGTATTCTTGCTAGTTACACTAGCCATCCTTACTGCGCTTCGATTGTGTGCGTACTGCTGCAGTATTGTTAACGTGAGTCTTGTAAAACCTTCTTTTTTACGTTTACTCTCGTGTTAAAAAATCTGAATTCTTCTAGAGTTCCTGATCTTCTGGGTGTATCAGCGAGTATCTACCATCGAGGTTGTAAAGTCT
+
@C@ACABBBC@;@C@@@A0//<?BCCCBB@@>@CCC>CDAF@FDCCCCD?DC@@@?C@DDCC?B?BCCBABE@CCCCC3BB>A:::(79::8BAA=9833389;<7=BCBBABC?CCC?B?BBBBBB@A>@?AA>BBBDCCCAAAA>::=AAAA??:>><A<A>>>??A;;5;>=>@5=8<9889998%7955:)2577<9<<--)-6888%.-888396/3.38;>?AA>B@CBBBBB>AAAB<BBCBBCCCDCC?@@?CBBC@:9:BBB>B?BBBB=@;::
@ATNG8:03537:07141
ATGGTAGGTGCACATGAGTGTATCCAGAAGATCAGGAACTCTAGAAGAATTCAGATTTTTAACACGAGAGTAAACGTAAAAAGATGGTTTTACAAGACTCACGTTAACAATATTGCAGCAGTACGCACACAATCGAAGCGCAGTAAGGATGGCTAGTGTAACTAGCAAGAATACCACGAAAGCAAGAAAAAAGAAGTACGCTATTAACTATTAACGTACCTGTCTCTTCCGAAACGAATGAGTACGTGTGCGACGTGTCTCCTACCATCGAGGTTTGTAAAGTCT
+
77748;>8566>=======<:://)///47;:;:;-4.548::9:5;=:>?BA@>>>==,>255599555999)559::::(55557==>2B<<<@95:@@?@C@D?BB@AAA@AAACCBC@AACC<<=DH?AA@A?@CCBBCBC>BAD;;<;CCDDFBB>AAAAAA?BB@CBF=?@BA@9@=<8998989%9;8;ABBBACBC@B=8=BB?C<;;B;;5;;;:;=>8=8999.4983::;;CBBBB@978>>?ABB:9:C=@@A;@977>?299)777?7C65/
@ATNG8:03541:07143
GATGGTAGCACACGAGATCTCATCGTACTCATTCGTTTCGGAAGAGACAGGTACGTTAATAGCTAATAGCGTACTTCTTTTTCTTGCTTTCGTGGTATTCTTGCTAGTTACACTAGCCATCCTTACTGCGCTTCGATTGTGTGCGTACTGCTGCAATATTGTTAACGTGAGTCTTGTAAAACCTTCTTTTTACGTTTACTCTCGTGTTAAAAATCTGAATTCTTCTAGAGTTCCTGATCTTCTGGGTGCGCTACAGTCTCTCTACATCGAGGTTGTAAAGTCT
+
<<;?=?D@@?BCCCCBBBCBBBD@C>?CED:;0:@@;8;<:D:CCCCCCCACBB@@<@;AAC;;;:>AAABBCCC@ABAA@/??:????1=;<<=A=C>BB8;;<B;B?BBBAAABB6?@@=@=?A?BA<=A=?A>><<>><<>A>999;>>>>A<@@@<??9=:===<<<<//+/6767*72;-//;;=+;6666(.27522552=499;9)57:697;;AA;A?@?=>>=A:====<=9;;;=4::6:::///999::9///666><>>9=8;;;=4=:;;
@ATNG8:03552:07150
GATGGTAGTGTCAGTGCGCGTCGTCCAGAAGATCAGGAACTCTAGAAGAATTCAGATTTTTAACACGAGAGTAAACGTAAAAAGAAGGTTTTACAAGACTCACGTTAACAATATTGCAGCAGTACGCACACAATCGAAGCGCAGTAAGGATGGCTAGTGTAACTAGCAAGAATACCACGAAAGCAAGAAAAAGAAGTACGCTATTAACTATTAACGTACCTGTCTCTTCCGAAACGAATGAGTACTATAGACTATCTGAGACTACCATCGAGGTTGTAAAGTCT
+
//7;6<;CCCAA@BA@@@B;66<@@?BCC>BBA@@A5;5;ABABBB@BB?B?@@@@=>=?.?=BBBBBBCCBBB>ABBBEEE3BB@B@BBB:BCC@CCCCDCCCD@C@BC?BDD?BB@@@CDCCCCCCBBAC@DCCC=BBBBAAAB>C@CCC?CBBBCBCC?BCCCCC@AA=>>?9<<<<<8?==9==???1?B?B???CDDDC>>:?ABE8;8<BCCC?CCBBACB8:8:@A;BBAAAAABBBCCDBBBAAABBBCB:::DBBB?DAAA::4:>@@@B<AAAA
@ATNG8:03559:07161
GATGGTAGGCGAGAGTGAGACGCAGTACTCATTCGTTTCGGAAGAGTCAGGTACGTTAATAGTTAATAGCGTACTTCTTTTTCTTGCTTTCGTGGTATTCTTGCTAGTTACACTAGCCATCCTTACTGCGCTTCGATTGTGTGCGTACTGCTGCAATATTGTTAACGTGAGTCTTGTAAAACCTTCTTTTTACGTTTACTCTCGTGTTAAAAATCTGAATTCTTCTAGAGTTCCTGATCTTCTGGTATACACACTCGCTCGCTACCATCGAGGTTGTAAAGTCT
+
///7178<;>B@@ACBBEDCCCCEDCCCCCBB?B@@@<@B@C@AB@CBBB?BC@@A?BACCBB?C?BEFCCBBBC=@@??=.==9??BC=BBBC>BADACB?AABCBGACCCCDCCCACBB@B@GEECCCCC@CCCC@CCCCCBAACCCCBBBBD@BBB?CC?B?BBBCBCDCC@BCDDD;C@C=::9:9.:ACCC=CCCCCCCAA?;@@@@0?BBBA?AACCACCCD@@?@D@BBBBCC@BCC@CCCCCCCCBBBDCCCBBAAA@FDBA?>9>9??@C<CC99
@ATNG8:03561:07159
GATTAGTGTGTCTCTGAGAGTAGTACTCATTCGTTTCGGAAGAGACAGGTACGTTAATAGTTAATAGCGTACTTCTTTTTCTTGCTTTCGTGGTATTCTTGCTAGTTACACTAGCCATCCTTACTGCGCTTCGATTGTGTTCGTACTGCTGCAATATTGTTAACGTGAGTCTTGTAAAACCTTCTTTTTACGTTTACTCTCGTGTTAAAAATCTGAATTCTTCTAGAGTTCCTGATCTTCTGGAGATATCATCATCGAGCTACCATCGAGGTTGTAAAGTCT
+
BCB@CDCCBB@@ACCDCCCCCCCDDDFBBB@BCDD>CC:;:;BCDCBCADDD;;9;@CBCB@C@CIGDCCCCC@ABHAA000+/000*;BBB@CCC@CC?BAB@@A?BBDECCBC@CCC?C@CD:::B@@<@BBB?BCBCGCBCBBBCBC@A@>ABB@CC@B?BBBBBCCCBAEHHHC<C@C=;;;;;*<BBAC=CCCBBBBB@A>AABA0ABB@@?@?BB@@@@@@@B?C?BBBABA?@?C@CCBBBCDBBBDCBBBA@@CD@BA@@?=9=9=>@@<BCCD
@ATNG8:03563:07175
GATGGTAGTGATACAGATCAGACACCAGAAGATCAGGAACTCTAGAAGAATTCAGATTTTTAACACGAGAGTAAACGTAAAAAGAAGGTTTTACAAGACTCACGTTAACAATATTGCAGCAGTACGCACACAATCGAAGCGCAGTAAGGATGGCTAGTGTAACTAGCAAGAATACCACGAAAGCAAGAAAAAGAAGTACGCTATTAACTATTAACGTACCTGTCTCTTCCGAAACGAATGAGTACTGCGTCTCACTCTCGCCTACCATCGAGGTTGTAAAGTCT
+
DC@@>@AB@ABBDCCCBBBCCCICC>AACACCC@@A?A@CBCAABC@EC?A>ABBCCCDC3C?CCD??@CBAA@9??:;<<;*;?=?>BBB;BBB@CCFCCCCAA?@@CC@BBC@BBBBBBBBCDCBBBBBBAAAAB?AABCCAAA@D@CAB?ACCCCDCC@BBBBCC?BC?BBB799CDC=A??899888(9A?@AABBBBBB>B>>>DD:=9=DCCC@BBBAAAA=@>AAA=BDC@BBCBBCCBBBBBAABBCCCBBBB?BDF@D???AA=C=AAAA<BB::
@ATNG8:03566:07177
GATGGTAGAGTATCATGTGTATCTCCAGAAGATCAGGACTCTAGAAGAATTCAGATTTTTAACACGAGAGTAAACGTAAAAAGAAGGTTTTACAAGACTCACGTTAACAATATTGCAGCAGTACGCACACAATCGAAGCGCAGTAAGGATGGCTAGTGTAACTAGCAAGAATACCACGAAAGCAAGAAAAAGAAGTACGCTATTAACTATTAACGTACCTGTCTCTTCCGAAACGAATGAGTACTACTCTCAGAGACACACTACCATCGAGGTTGTAAAGTCT
+
99>:3::BBBBECBBCDFHECABBC@CCC@BBBDCC@CCCBCB;:8;B?C@BBC;;;;;*;=DDBBBIHCCCB;AA;;;;;*;B>B5;:909@=?>CDBBCBCC@C@CC@CAA>ACCCDCBBBCCBB@BCCADBBB?BBBBBBCA>BAC@@?@BBCCCCC@CEEBAA>AB?CBB=?@BED<AAB?>>>>>1?A?BAAABBCCC<?<?BA?1818=BBB@BCBBBBB@B@CBB=CFD@BBBDCCCCCB??@BBBBBBBBCCCCCC?BBBBBB?A>A==?8BCCA
@ATNG8:03521:07229
ATGGTAGCGCACACATAGATACAGTACTCATTCGTTTCGGAAGAGACAGGTACGTTAATAGTTAATAGCGTACTTCTTTTTCTTGCTTTCGTGGTATTCTTGCTAGTTACACTAGCCATCCTTACTGCGCTTCGATTGTGTGCGTACTGCTGCAATATTGTTAACGTGAGTCTTGTAAAACCTTCTTTTTACGTTTACTCTCGTGTTAAAAATCTGAATTCTTCTAGAGTTCCTGATCTTCTGGTCTACTACACTGTACTCTACCATCGAGGTTGTAAAGTCT
+
::<7=::?@AA@ABBCCGCCCBBBCCCCCA@=ABCD>GC?A>ACCCGBC@CCGCC?B@CCCD?C@BBGFCCCDD@;;;;;*;A<?>@@:@<@C?B?D@CC;;<ACDGACCEGCCCC@CCB@B@DDCCCCCB?BCBB>BBDDCCCCCCBBBBBBC>@@A=AA<@>@CBCCBBCB@C;;;;.;>C>;;;;;*;ABCD>BBDCCBCCBB?BCEC5CBBBDAD@CC@CBCCCCC@C@CCCCBB?BAB@CBAACCCCCCCDCCCBBB@@=@CCCCC?A=;;;@9AABA
@ATNG8:03523:07209
GATGGTAGCATCATGCATATCTCACCAGAAGATCAGGAACTCTAGAAGAATTCAGATTTTTAACACGAGAGTAAACGTAAAAAGAAGGTTTTACAAGACTCACGTTAACAATATTGCAGCAGTACGCACACAATCGAAGCGCAGTAAGGATGGCTAGTGTAACTAGCAAGAATACCACGAAAGCAAGAAAAAGAAGTACGCTATTAACTATTAACGTACCTGTCTCTTCCGAAACGAATGAGTACAGAGAGTACGATATGTCTACCATCGAGGTTGTAAAGTCT
+
//9;698<ACCCBCBBCCCGCCCBB?BCDACBB;;95:8<?<;;:B?CC?B?:9987333$35??A???@@9::+9@<;::9$9<7<<;;;09=;7;CACGCBBB@C@DC@CCC?AABBBBBCCFFCCCDDD?AACC?CBBCBBBC@E@CBB?BDBBBCCC@CCC@AAACC?BCC<??CCF>CAA;99999(8A=BBBBCCCCC<><?===5:5:?@@@@BCBBAAA@C@BBA<AAA?BCCCBCCBBABBBCAAACCBBB@@@BC>BBBB@A<A:>>AA7A>>>
@ATNG8:03543:07202
GATGGTAGAGTTCATGTGTATCTCCAGAAGATCAGGAACTCTAGAAGAATTCAGGTTTTTAACACGAGAGTAAACGTAAAAAGAAGGTTTTACAAGACTCACGTTAACAATATTGCAGCAGTACGCACACAATCGAAGCGCAGTAAGGATGGCTAGTGTAACTAGCAAGAATACCACGAAAGCAAGAAAAAAGAAGTACGCTATTAACTATTAACGTACCTGTCTCTTCCGAAACGAATGAGTACGAGAGAGCACACGTGTCTACCATCGAGGTTGTAAAGTCT
+
//::6>>CCBC?CB;;;BBBAA;;19BB=:00=00)04=<=996C;CD?C?@@=28999):<???:95==<<<1>>;:;;;*;A??@>>>9CCG<>C?BBCC;;89=A@<B;;8:BB@@ACCBC;;;BBAB@CCCD>A@CDCBBB>C?B;;:;CCCBCCC?:::@@@=AA=ADC:<=<;;38775//0000%0>;00/==?ABB>>:999>:?:>>@?@=@@@@??C?B@BBC>BBC=?????????AAA99:BCCBAABBAABB?B??>??:>;>AAA9A=;;
@ATNG8:03546:07203
ATGGTAGAGAGACTGTAGCGCACCCAGAAGATCAGGAACTCTAGAAGAATTCAGATTTTTAACACGAGAGTAAACGTAAAAAGAAGGTTTTACAAGACTCACGTTAACAATATTGCAGCAGTACGCACACAATCGAAGCGCAGTAAGGATGGCTAGTGTAACTAGCAAGAATACCACGAAAGCAAGAAAAAAGAAGTACGCTATTAACTATTAACGTACCTGTCTCTTCCGAAACGAATGAGTACGTGTGCGACGTGTCTCCTACCATCGAGGTTGTAAAGTCT
+
44505>>A@AABCCBCCCBB:<<C>BBC@CC@A@C@C@CFCBABC?AA@C@AA@?????,?<AAAACCBD:99,:9<;::9'9=:;39;>0?@BACFCECBBBG@D@BB@BED@DCB@@@BABBGFEDCCCABBBA?AAAAA@A@=A=A;;6;BBBBBBB?@??AAA?AA=???;??BBB<@>>;:9::::%:?;??>?BBBBB?C?BABA7;6;?B@A=@@@AACB?B>ABD<A@@=@ABABBBBBBAAACCCBBAABBA?>AD?ABAA??<?;?===6=A>=
@ATNG8:03546:07211
GATGGTAGCATCATGCATATCTCACCAGAAGATCAGGAACTCTAGAAGAATTCAGATTTTTAACACGAGAGTAAACGTAAAAAGAAGGTTTTACAAGACTCACGTTGACAATATTGCAGCAGTACGCACACAATCGAAGCGCAGTAAAGGATGGCTAGTGTAACTAGCAAGAATACCACGAAAGCAAGAAAAAAGAAGTACGCTATTAACTATTAACGTACCTGTCTCTTCCGAAACGAATGAGTACTGCGTCTCACTCTCGCCTACCATCGAGGTTGTAAAGTCT
+
<<<<=@?@;?AABBBBBAAAHAAAB@BCC@BBCB;;2:.9?>@AAC?AA?B???=:8777$32877:98@;;?A68894444$4<7<.999&5::;::99AA>>C?@@BB?@@@=AAA;;:?<@><<<<00/6;;9:57=<<>7789*9<==<;?<87;;77/3:::BB<??>@A:6?:633'...(./////$.65:7<>?>>>@9@;@B??=?<;;ACB@CB@;;;;?A?BBC>CCC@AAABCBBCCCABB@@@@BB@@A@4:9>:>@><;8-3139<<6@?==
@ATNG8:03547:07199
GATGGTAGACACGTGTGCTCTCTCGTACTTTCGTTTCGGAAGAGACAGGTACGTTAATAGTTAATAGCGTACTTCTTTTTCTTGCTTTCGTGGTATTCTTGCTAGTTACACTAGCCATCCTTACTGCGCTTCGATTGTGTGCGTACTGCTGCAATATTGTTAACGTGAGTCTTGTAAAACCTTCTTTTTAACGTTTAACTCTTCGTGTTTAAAAATCTGAATTCTTACTAGAGTTCCTGATCTTCTGGACGACGCGCACTGACACTACCATCGAGGTTGTAAAGTCT
+
//8:6;;@BBCBAABB@>;>@<>>>=?BFG7BAAA<@@?C@DCCCCCC@CCBCC@D=AACC@D@BBBBBCBBB@@@@@@0@@????B>BB@@=@AA?BC@BBABAA=@@AADCAA>ACC;>;>@<<<:9:4:AAB?AAAAACA===B>>>=<<:===5;;7<8=?@A@@@?@;@==@>-7,-,-7999(,*,222)-(--35/59;566(8887(79:8=9=<>>7;=@>AA;;6;388==>>;>AB=A@;;<@;;:A>>>=>@@@??<?>>>BB<?;?ABD8==@@
@ATNG8:03559:07228
GATGGTAGATACTCGCTGATACACCCAGAAGCATCAGGAACTCTAGAAGAATTCAGATTTTTAACACGAGAGCGAGAGTAAACGTAAAAAGAAGGTTTTACAAGACTCACGTTAACAATATTGCAGCAGTACGCACACAATCGAAGCGCAGTAAGGATGGCTAGTGTAACTAGCAAGAATACCACGAAAAGCAAGAAAAAGAAGTACGCTATTAACTATTAACGTACCTGTCTCTTCCGAAACGAATGAGTACATAGATATACGTATAGCTACCATCGAGGTTGTAAAGTCT
+
8:44.48899:9779///7:;<555)/772////777)5.4<<///74//)/)/68;;<<<+;7;;<888=BABB::;BB@6@@90///$/:4<7<<;,///27775549993:7:<7<;;7<<899:55599555955.5==?<BBBC@@A@?B?BBDA?@?B??>A=?983;;9:B;?>=8<=7787(78@265===*;;7556<<:::;39.5599.5.5999:065<<@<@;@9>=?6>>9.5555555;;;??>999>=??@@9:833-3666//(/(/99:5:333
@ATNG8:03563:07196
GATGCTCTGCTCTGACTCTCGTACTCATTCGTTTCGGAAGAGACAGGTACGTTAATAGTTAATAGCGTACTTCTTTTTCTTGCTTTCGTGGTATTCTTGCTAGTTACACTAGCCATCCTTACTGCGCTTCGATTGTGTGCGTACTGCTGCAATATTGTTAACGTGAGTCTTGTAAAACCTTCTTTTTACGTTTACTCTCGTGTTAAAAATCTGAATTCTTCTAGAGTTCCTGATCTTCTGGGCTGCGCTGATATGCGCTACCATCGAGGTTGTAAAGTCT
+
CBCBCBBABBCBCCCBBBBCCBBCCCBBABBCG>;;:<=@CB@@?B=@:6555:.56;;:A@DAABCCAAB?BCCCC2=@;?;9;):??9:;BA;=>0//::>B@CBBBBBAC?AAB=A>BBBBDCDC@@@AC>BBC;;;CBB;;;;;BCC?BBB?BA?A?ABCCBAABB5;;;:;-;;A4:9BBB0BB;;;69>>@=<<955.5555$9==95499@A>AA@;;:@9@9@?<>>>59:CB;?:9:@>@>B999C@B>>9949>>?9929294@@7<998
@ATNG8:03520:07274
GATAGCGCACACATAGATACAGTACTCATTCGTTTCGGAAGAGACAGGTACGTTAATAGTTAATAGCGTACTTCTTTTTCTTGCTTTCGTGGTATTCTTGCTAGTTACACTAGCCATCCTTACTGCGCTTCGATTGTGTGCGTACTGCTGCAATATTGTTAACGTGAGTCTTGTAAAACCTTCTTTTTACGTTTACTCTCGTGTTAAAAATCTGAATTCTTCTAGAGTTCCTGATCTTCTGGTAGAGCGTGCATATATCTACCATCGAGGTTGTAAAGTCT
+
ACFCABBBCBBBBBCCCCCDCFECCCCBB?BBCB>CD@C@CCBBECCBCCCCC@C?BB@A@D@CCCBBBBBC=ABBAA2BA>A@@?;?BBB?CCC@CC@BBBDCD?CCECCCCC@CCC?C@DCCCCCAA>ABCC@CBCCBCCDCBBCCCB??>@CC@CC?C?BBBCCCCCC>@;;;;.;>A@;;;;;*;BCCC>CBCKFDIBCC@CCCC5CCCCE@C?BC?AACCCCB?C?CCCCCC>A@A=ACDFFCBBBCCDBBBCABBB@BCBCCB:?;?A@?8@@99
@ATNG8:03522:07270
GATGGTAGCTCACGTACGTCACACGTACTCATTCGTTTCGGAAGAGACAGGTACGTTAATAGTTAATAGCGTACTTCTTTTTCTTTAGCTTTCGTGGTATTCTTGCTAGTTACACTAGCCATCCTTACTGCGCTTCGATTGTGTGCGTACTGCTGCAATATTGTTAACGTGAGTCTTGTAAAAACCTTCTTTTTACGTTTACTCTCGTGTTAAAAATCTTGAATTCTTCTAGAGTCCTGATCTTCTGGAGATACACATGATACTCTACCATCGAGGTTGTAAAGTCT
+
//:<8<<AA;;9999<///:9?>??CD@@>:;4:ABD=BB?B7;:>>?@=8<==00,08;<>?6=;9A@A@;98>800///$///(//8882:=<<?BCC?AA7::?@=?;ABBBBBBC>C?A>A>@B@;;97818;;@188@>>=B;;;???:;;=5;;;7;D=A=?@???:;:;0556676'63=198>99*58:59398976:9<:<07676'267+5=5;2>@5::55629<6;?;9:;5::<:==;;:@>?77///;;=<??@7=---7706,-/:>1:637
@ATNG8:03526:07253
GATGGTAGACACGTGTGCTCTCTCGTACTCATTCGTTTCGGAAGAGGCAGGTACGTTAATAGTTAATAGCGTACTTCTTTTTCTTGCTTTCGTGGTATTCTTGCTAGTTACACTAGCCATCCTTATCGTCTGCTCGATTGTGTGCGTACTGCTGCAATATTGTTAACGTGAGTCTTGTAAAACCTTCTTTTTACGTTTACTCTCGTGTTAAAAATCTGAATTCTTCTAGAGTTCCTGATCTTCTGGGTCTCTCTCTCACGCACTACCATCGAGGTTGTAAAGTCT
+
//8848;AA@ADAB>>00/<<9<=BAAA@BBB@CCGE?EE@CAECC@BBB?BBBBB?B@CBBB@C@BBABBBAAA?>????.;B?CCBC8BBBB=@A@<>@9?:93;>8?BB>??AA???;;>:8898875337773/(/..--2872--.997673779;?@;>;>??@@A>>>;>====/<4:476888(899::08?A@AA??>>18777(2==8?4?<>?=???A>=>==9<///88589?=3=9?>>>>@AAAAABA;;;@;>=>;//,/,//@@19:7:
@ATNG8:03532:07284
GATGGTAGTACATGATAGACGACACCAGAAGATCAGGAACTCTAGAAGAATTCAGATTTTTAACACGAGAGTAAACGTAAAAGAAGGTTTACAAGACTCACGTTAACAATATTGCAGCAGTACGCACACAATCGAAGCGCAGTAAGGATGGCTAGTGTAACTAGCAAGAATACCACGAAAGCAAGAAAAAGAAGTACGCTATTAACTATTAACGTACCTGTCTCTTCCGAAACGAATGAGTACAGAGAGTACGATATGTCTACCATCGAGGTTGTAAAGTCT
+
///:4:;A?BCCCCBD@@@B;<<CC@CBB?AABAA@<@>@CCCCCB?BA?A?;;9;:999$:7>@<CCECEAA?8@A;:;;&9<7<255)5<>9=BBCCDBBB>B>BB>ACC;;;DCBBCCCCBBCDCBC=CCDD>AACCCCCD?B?B9979CCCCBCD@DCC@@A@CC?CCC?AA???9>==99:999)9A?CBBACCCCC?B=ABCC=A>ACCBB?BCAAACC@C@CBB>BCF>AACCCBBAABBABBBBBBBBBBBBBBB>BBBBBB?B>?@>C>CA@>
@ATNG8:03553:07247
ATGGTAGTGTCATATGAGAGTGTGTACTCATTCGTTTCGGAAGAGACAGGTACGTTAATAGTTAAATAGCGTACTTCTTTTTCTTTGTCTTTCTGTGGTATTCTTGCTAGTTACACTAGCCATCCTTACTGCGCTTCGATTGTGTGCGTACTGCTGCAATATTGTTAACGTGAGTCTTGTAAAACCTTCTTTTTACGTTTACTCTCGTGTTAAAAATCTGAATTCTTCTAGAGTTCCTGATCTTCTGGACAGAGTGTGCAGATACTACCATCGAGGTTGTAAAGTCT
+
55;5<:;4455555><==996;?>?;;955848:==7>:5;.559999;399555.57<<59.95)55559999;7<=@@>+695)5:>>D4:99;4594438:544499<7<<@>>??A;BACAG@GCA@@A;;5<<BB;@@ABB@@@A@ABCCCCB@CCD@DC?A=BCA@@@A@@@CAAAA7@=@5;;;;;*;?:;;/;<;;;:@=@B9@@@@,A::;;4;9@@9=AAA;;;@E?AA@ACC?AAB@@@@BBBBCBABCCCFGDCCCGCAA@CB?B>BBDD=AAAA
@ATNG8:03554:07264
GATGGTAGCGCGACGAGCGTAGTCCCAGAAGATCAGGAACTCTAGAAGAATTCAGATTTTTAACACGAGAGTAAACGTAAAAAGAAGGTTTTACAAGACTCACGTTAACAATATTGCAGCAGTACGCACACAATCGAAGCGCAGTAAGGATGGCTAGTGTAATTAGCAAGAATACCACGAAAAGCAAGAAAAAGAAGTACGCTATTAAACTATTAACGTACCTGTCTCTTCCGAAACGAATGAGTACAGAGAGTACGATATGTCTATCGAGGTTGTAAAGTCT
+
CBCC?CCCCCB@A@CCBBCCCCEDD>BCB@CCCDBB?B?BBECCBA>AC@C@A??88778)9<@CCCCCDCAA@8??;;;;;*;?>?5;::&9@<9>C@C>BCCCADADC?@@@<@@BBCCDCCBBCBBBCB>BB;:6;A@;;;;:6;?CDD?BBBCCCCC?B?BBBA??@;??=<??9999+99938A??@1::6:34477799.44)4@BB?C>AABBB?AAA??>A?B@BCD>CDC@<<;CCB@@@A???AABBBBBBAAABBCCCBC?C?@@@C>BBBA
@ATNG8:03556:07283
GATGGTAGTGTGTCTCTGAGAGTAGTACTCATTCGTTTCGGAAGAGACAGGTACGTTAATAGTTAATAGCGTACTTCTTTTTCTTGCTTTCGTGGTATTCTTGCTAGTTACACTAGCCATCCTTACTGCGCTTCGATTGTGTGCGTACTGCTGCAATATTGTTAACGTGAGTCTTGTAAAACCTTCTTTTTACGTTTACTCTCGTGTTAAAAATCTGAATTCTTCTAGAGTTCCTGATCTTCTGGGTCTCTCTCTCACGCACTACCATCGAGGTTGTAAAGTCT
+
448839;@BBBABBFAABCDDCCCCCCCCBBB@BBDE>BB?B?BBBCCBB@BBCBC@C@CCCC@CADCCDAABEC@BBBBB0@@<@CCC?CBBC?AADAFC?AABF;;:;DGCCCCC>B@@>@@CECCBA;;6;@BB@CCCICCAAABCDDCCDD@BBC@BD@C@DCBBBBBBC=@::;:6:>B<:;:;:*:CDDF>CCC;;;<;;A=@@@A,@BBBGAGACCACBCBCBB@C?CCCC@@>;;;C=BAAABBBBBBBBBCBBCCB@ECCB;;5;<@??A9AA@@
@ATNG8:03564:07269
GATGGTAGCGCACACATAGATACAGTACTCATTCGTTTCGGAAGAGACAGGTACGTTAATAGTTAATAGCGTACTTCTTTTTCTTGCTTTCGTGGTATTCTTGCTAGTTACACTAGCCATCCTTACTGCGCTTCGATTGTGTGCGTACTGCTGCAATATTGTTAACGTGAGTCTTGTAAAACCTTCTTTTTACGTTTACTCTCGTGTTAAAAATCTGAATTCTTCTAGAGTTCCTGATCTTCTGGAGATACACATGATACTCTACATCGAGGTTGTAAAGTCT
+
CCBD?B@AACCCAABBBBBBBCCBCCBBBFAA?@CDF>GG@B@CCDCCBB?CCCBB@B@CDBB?CADCCBBBDCC??????0@D?CBBB<BBBB@CCC@CC@BAACCF?BBDEFDCC@BBE@C?CCCCCCCC>BBBB>@ACCDCCCCCDCCBBBB?BBE@BB@B@BBBBBBCBB>BDDED;D@B<;;;;;*;BAAA=BBCBBBDCCC?BBBB2BCCCCACACF?CBCCAAA@D@BABCCC@BAB@CCCECCDCBBCBCDBAACCDCAABBB>@<@@?@<BBAA
@ATNG8:03522:07327
GATGGTAGGCGTGTGAGAGTCTGCCAGAAGATCAGGAACTCTAGAAGAATTCAGATTTTAACACTGAGAGTAAACGTAAAAAGAAGGTTTTAACAAGACTCACGTTAACAATATTGCAGCAGTACGCACACAATCGAAGCGCAGTAAGGATGGCTAGTGTAACTAGCAAGAATACCACGAAAAGCAAGAAAAAGAAGTACGCTATTAACTATTAACGTAACCTGTCTCTTCCCGAAACGAATGAGTAACAGAGAGTACGATATGTCTACCATCGAGGTTATAAAGTCTT
+
44::7<<A>ABB@A@>A@A;5944.4993>>;96<9B466;99:@8/0,/577-////&/)/7/4444;::8;37///;99'//)/3899&/)//)33887888=7=7;@/37;1773335558889888::3779<477777;77499;7;6;777>>>>7<<@@@@?BB<>>=88/////&//8466666'33.3<;=;9///)/38956.549252,249666999-22'288.877,3//6//(/9888<<<?=;9998889922,2::89949-/.;9(---.(
@ATNG8:03523:07299
ATGGTAGCACGAGTCACTCATATCCAGAAGATCAGGAACTCTAGAAGAATTCAGATTTTTAACACGAGAGTAAACGTAAAAAGAAGGTTTTACAAGACTCACGTTAACAATATTGCAGCAGTACGCACACAATCGAAGCGCAGTAAGGATGGCTAGTGTAACTAGCAAGAATACCACGAAAGCAAGAAAAAAGAAGTACGCTATTAACTATTAACGTACCTGTCTCTTCCGAAACGAATGAGTACTGCGTCTCACTCTCGCCTACCATCGAGGTTGTAAAGTCT
+
==>;><AACDBBBCCCCCCB<;:C:BBB@BBAB;;;;AECCCECC@CD@C@BCCBBDDD2B@BCCCCBCCCCC=BABBEDD5BB>A=ABB9ADMACCECCCC@@?@@CFABBB@ABACCCCCFDCBB@@BC@CCCD>@AA@AABB@C@CBB@BBCDDCCA>BDCBBB?BD@?>@;????<5?>>9=@@@@@(@A?B:7:CCDCB;?;?@BB3869ACGE@CCA@@BA797:CC>CCCABBBCBCCCCCABBBBBBBBBACC@CCC@CCCCAA<?9?@@>9@A@@
@ATNG8:03547:07294
GATGGTAGTACGATGGATAGACGACACCAGAAGATCAGGAACTCTAGAAGAATCAGATTTTTAACACGAGAGTAAACGTAAAAGAAGGTTTTACAAGACTCACGTTAACAATATTGCAGCAGTACGCACACAATCGAAGCGCAGTAAGGATGGCTAGTGTAACTAGCAAGAATACCACGAAAGCAAGAAAAAAGAAGTTACGCTATTAACTATTAACGTACCTGTCTCTTCCGAAACGAATGAGTACGATGAGAGAGCTCTCTCTACCATCGAGGTTGTAAAGTCT
+
:9::)---/------(/899:<555:<5:::.555559.5.555;;::799)0///44999(9056>>>>?@CHC9;;;;;;.4=8=.999&599.55955599;5;7;@<CCB:CBC@?@A?>>999<<=B?=BCC999CBA<;:3727//)/:;;<;==9==<:998>>9>@=:77333(3994377777#33433/3<<=88=8C147?96</73995.5;;55550506>@4=6605:>@>>>?C999A?AA????@@::9?<9898333,339777.5222
@ATNG8:03554:07339
GATGGTAGGCGTGTGAGAGTCTGCCCAGAAGATCAGAACTCTAGAAAGAATTCGATTTTTAACACGAGAGTAACGTAAAAAGAAGGTTTTACAAGACTCACGTTAACAATATTGCAGCAGTACGCACACAATCGAAGCGCAGTAAGGATGGCTAGTGTAACTAGCAAGAATACCACGAAGCAAGAAAAAAGAAGTACGCTATTAACTATTAACGTACCTGTCTCTTCCGAAACGAATGAGTACTATGTAGAGCTCTATACTAATCGAGGTTGTAAAGTCT
+
@@:905:>989444489::::====6;;;8=<<;;;>7;;99?999)59.5./798;;;)9+//:;8::://)/://000$/8166:<<.<8403:99:?CBB=B?AD@B:93::99@@>?A@?999925,26683555886662725553;;>>>;;9777779>99929:98<959=?==3444444#4<3:;>>>;?>::9<4488088<889918777737,34;;;18;<7:9=;455:88::454554448;::::4::<8506*,,,6(,,,2
@ATNG8:03528:07382
GATGGTAGAGTACAGTGTAGTAGACCAGAAGATCAGGAACTCTAGAAGAATTCAGATTTTTAACATCGAGAGTAAACGTAAAAAGAAGGTTTTACAAGACTCACGTTAACAATATTGCAGCAGTACGCACACAATCGAAGCGCAGTAAGGATGGCTAGTGTAACTAGCAAGAATACCACGAAAGCAAGAAAAAGAAGTACGCTATTAACTATTAACGTACCTGTCTCTTCCGAAACGAATGAGTACGTGTGACGTACGTGAGCTACCATCGAGGTTGTAAAGTCT
+
BBBB?BCBBBBCBBBCCCCCCDCCCACCCADECCBB?B?BCCA@AC@CC@C@BB@@A@@@0@=@000A@=@?=>=7>A;<===)33-3-333&3883:<:::=;88.327<8>870388:ABGDCCFCCBBBD@CCCC?BBBBBBBB>C@CBB?@CCCCABA?AAABBB@BB?AAA:?????8?@@=@BABA2BC@D???BBBCD?@:??AA<?<?BBBB?BB@@@BB>A>ACC>CCC?DDBCCBBBBBBBBBBBBCCCAAAACCC?CAABDD>@=ABA@:B???
@ATNG8:03530:07341
GATGGTAGTACATGATAGACGACACCAGAAGATCAGGAACTCTAGAAGAATTCAGATTTTTAACACGAGAGTAAACGTAAAAAGAAGGTTTTACAAGACTCACGTTAACAATATTGCAGCAGTACGCACACAATCGAAGCGCAGTAAGGATGGCTAGTGTAACTAGCAAGAATACCACGAAAGCAAGAAAAAAGAAGTACGCTATTAACTATTAACGTACCTGTCTCTTCCGAAACGAATGAGTACTGCGTCTCACTCTCGCCTACCATCGAGGTTGTAAAGTCT
+
<;;;9=@@@DDD@@@BBCCC;;;BB?CBD@CAABBB?C?BBCCCCB@BB@B@BBBBBBBB2B?BBBBCBAACCC>DCA@A@A0@?=?5:99&5=95;CCCCFIBB?B@BC@BCB>BCBBBCCBCBBCBBBBCAEGCI>BBBAA@CC=B>BAA>ACCCCCBB?BCDCBB?BC?AAA=??BAA8@89399::::%:<<=947==CC=?=?=BBB9947@BBB?BDBBBB@?@ADCC>CCD?<;;BBAAACCBAAACA@@CCBBB@DBB?BBBA;;6;>AAAB=B@@A
@ATNG8:03534:07361
GATGGTAGCGCATATCAGCGCAGCCCAGAAGATCAGGAACTCTAGAAGAATTCAGATTTTTAACACGAGAGTAAACGTAAAAGAAGGTTTTACAAGACTCACGTTACAATATTGCAGCAGTACGCACACAATCGAAGCGCAGTAAGGATGGCTAGTGTAACTAGCAAGAATACCACGAAAGCAAGAAAAAGAAGTACGCTATTAACTATTAACGTACCTGTCTCTTCCGAAACGAATGAGTACTATGTAGAGCTCTATACTAATCGAGGTTGTAAAGTCT
+
BBA@=A;55;=B@BBCBBA::;@@@8ABB@BBCCBB@B?BCEACAD@CC@C@CBC;;;;;*;=BBBCCBCCHFE;BA;<;;.9B>B2;;;&9BB@C>CCEFHEC@CBC@CCC@CDCBBBCCCCCCCCBBB@EBAA?BBBBBBBB=@;A::7<BBJCCCC@CBB@AA@DC@;;;=????=/9::39>>=@1@B?BCCCBBBCC>A>BCCC?B?BACBB?BBABBCC@C?CDE=AAB>AACCCBCCCAAABBBBBBAAABBFBB?BBBAB?D797=>5>?<=
@ATNG8:03534:07367
GATGGTAGACATATCGTACTCTCTGTACTCATTCGTTTCGGAAGAGACAGGTACGTTAATAGTTAATAGCGTACTTTCTTTTTCTTGCTTTCGTTGGTATTCTTGCTAGTTACACTAGCCATCCTTACTGCGCTTCGATTGTGTGCGTACTGCTGCAATATTGTTAACGTGAGTCTTGTAAAACCTTTCTTTTTACGTTTACTCTCGTGTTAAAAATCTGAATTCTTCTAGAGTTCCTGATCTTCTGGATACACTCATGTGCACCTACCATCGAGGTTGTAAAGTCT
+
//7:5///9=@AAD?CA==??>>>>>=;;;<<8///;,//7;7;/66;=<8====>:=9=B<<8<9<<B<977373(33777'7838333(3::49-333,371788;;=5:ABAAACC=888:=;A?8887==:?@??<A@>=<>?888>=>=8885;;>8<=:=:=@@A>>>@A<AADDE;D188-8;;<<+<;///)//////7:55-5775'5:;77058<><>?=>7896;6::9:;>:=@A=AB==>>>========A;:9=7=9///91613666-6///
@ATNG8:03536:07346
GATGGTAGGCGACATACATACGCGCCAGAAGATCAGGAACTCTAGAAGAATTCAGATTTTTAACTCGAGAGTAAACGTAAAAAGAAGGTTTTACAAGACTCACGTTAACAATATTGCAGCAGTACGCACACAATCGAAGCGCAGTAAGGATGGCTAGTGTAACTAGCAAGAATACCACGAAAGCAAGAAAAAGAAGTACGCTATTAACTATTAACGTACCTGTCTCTTCCGAAACGAATGAGTACGATGAGAGAGCTCTCTCTACCATCGAGGTTGTAAAGTCT
+
:><A><>C;??::@:555;>99;@C>@:949<BBDC?C?AB;;;A@?CC7;5;>?=====0>;@ACCDAABBBE>A=;;DCC5BB>B4;;:*:AA=@<BBBCB@@?@?@A@BBB;;;BBBBBCCCECCDBBB>B@A@=A;;;BBBF@DAE;;::CCDCCBC@BBBCCC@CB?AAA8::BBB=CBB?BBCCC39979@@@BBBBC?B?BBBB<?=?BCDC@CCHDBBA=A=;00+0@@6000@==@=:999777=9:?777;>=;<4;;::@=9>:>>?B9???B
@ATNG8:03549:07384
GATGGTAGCTCACGTACGTCACACGTACTCATTCGTTTCGGAAGAGACAGGTACGTTAATAGTTAATAGCGTACTTCTTTTTCTTGCTTTCGTGGTATTCTTGCTAGTTACACTAGCCATCCTTACTGCGCTTCGATTGTGTGCGTACTGCTGCAATATTGTTAACGTGAGTCTTGTAAAACCTTCTTTTTACGTTTACTCTCGTGTTAAAAATCTGAATTCTTCTAGAGTTCCTGATCTTCTGGTCTACTACACTGTACTCTACCATCGAGGTTGTAAAGTCT
+
//::6<;??ADB@@;=;;@BBBBBCCDDDDA@=@;;;7<D=A?BEEGCCC@EECCB@B?BBBC?B?BBBDCCCEC@AAAAA2@A=AABA;@B@@<@@?=@C?:::BAA899>?@@AA>ABB?C?DCFC@?@A@AAAA7;:>===;;;@EKE>>>?9===:==8=:=BBA@@@>>:::;<=/=0808===>/?@>>>7>??;;;>=8818888(5::9<7>=@@<BBD?:;;<@=???BBB=>>><??==>A?>>>@???AB@<<@66///::5:5:9AA9AA;:
@ATNG8:03557:07352
ATGGTAGACACGTGTGCTCTCTCGTACTCATTCGTTTCGGAAGAGACAGGTACGTTAATAGTTAATAGGCGGTACTTCTTTTTCTTGCTTTCGTGGTATTCTTGCTAGTTACACTAGCCATCCTTACTGCGCTTCGATTGTGTGCGTACTGCTGCAATATTGTTAACGTGAGTCTTGTAAACCTTCTTTTTACGTTTACTCTCGTGTTAAAATCTTGAATTCTTCTAGAGTTCCTGATCTTCTGGAGATACACATGATACTCTACCATCGAGGTTGTAAAGTCT
+
8774//;A@BA==A;559955666<<<=@AA?ADDC?;;9:=>>;;;;905697>5>+///-(-(-,-(--(---53::;;;+884:333,3:::4::<68;1733733,3877888844448>8;:>552996<;==8=?@=>>A>>>A>>>;;;5888:>A8=8<=::77=97489<A388<688AAB/A??@B:B=>>>>>>?>1888)78/(/>)/(/6/556;>>>;A;>:9666////(////;;99<<;<<;A99999375557718/6766(5988
@ATNG8:03558:07372
GATGGTAGCTCTGCTCTGACTCTCGTACTCATTCGTTTCGGAAGAGACAGGTACGTTTAATAGTTAATAGCGTACTTCCTTTTTCTTGCTTTCGTGGTATTCTTGCTAGTTACACTAGCCATCCTTACTGCGCTTCGATTGTGTGCGTACTGCTGCAATATTGTTAACGTGAGTCTTGTAAAACCTTCTTTTTAACGTTTACTTCTTCGTGTTAAAAATCTGAATTCTTCTTAGAGTTCCTGATCTTCTGGTGTCGTCTATCATGTACTACCGTCGTCCACTAAAGTCT
+
@@?A=@955=======?@;==<<666;;9;<=5::::/557=7:;60//>5//////)/27;;;:??9699////;)/,/<;;*//,/55=4<<=>266=5995554:45.5:555<<<9=;;7;8=?CAA@@??AA@@8<<CBB;;;@@A@AAB;;4;:9;>@;?:>9959999949779=0=;A0-0:::(.(-<<<*955.5/2799//)/777$//955.547;577,//8893:+/-7788--/<79666;;;;:::55549<<;;5;<9599:<<?=@7@@>@
@ATNG8:03529:07425
GATGGTAGACATATCGTATCTCTGTACTATTCGTTGGAAGAGACAGGTACGTTAATAGTTAATAGCGTACTTCTTTTTCTTGCTTTCGTGGTATTCTTGCTAGTTACACTAGCCATCCTTACTGCGCTTCGATTGTGTGCGTACTGCTGCAATATTGTTAACGTGAGTCTTGTAAAACCTTCTTTTTACGTTTACTCTCGTGTTAAAAATCTGAATTCTTCTAGAGTTCCTGATCTTCTGGGCAGACTCTCACACGCCTACCATCGAGGTTGTAAAGTCT
+
78;@@GCCCBABCDFCBBBBBCCCHCCABB@CEFAC@C@?@ACBBB@@@@BB?C?CCBB?B@BCCBBBCEA<9:999$9:6:3:8(4<<;>BCD?BB999?BAA@BBDDCCCC>AAC?B;??@ABBBB@CBBB>BBBBB>>>>>>C=;>@B=>=;;=?1638>===>>>=:=8888&53=.55555$27255)5755:<:;:<47665'3///85;57848:BBBBD?B?BBBAAA489?A:@?;;:::;;;==<BB?BBC@BB>??A>A?CBBB=BAA=
@ATNG8:03539:07419
GATGGTAGGCGACATACATACGCGCCAGAAGATCAGGAACTCTAGAAGAATTCAGATTTTTAACACGAGAGTAAACGTAAAAAGAAGGTTTTACAAGACTCACGTTAACAATATTGCAGCAGTACGCACACAATCGAAGCGCAGTAAGGATGGCTAGTGTAACTAGCAAGAATACCACGAAAGCAAGAAAAAGAAGTACGCTATTAACTATTAACGTACCTGTCTCTTCCGAAACGAATGAGTACGAGAGTCAGAGCAGAGCTACCATCGAGGTTGTAAAGTCT
+
:<<<;==B?C:96====BCHA@@A?455=8<<<;;@.6169A999A<>>:?:==:>===>,=;>BBACCCBCCC;CC;;;;;*;C@C5;;:&9A@;<AAAABBCB@B@CB?BBB?AACBBBCCCDBBBBBCCAEEBB>ABFCCCDD?C?CAA?AFCCCCCC?BAA@CC@DD@@@A@BA@@@:@=<899898(9A=BBAABBBCC>A>AAAA>A=@CBBB>ABBBBBB?C@CDE>BAA>ABFCBBBCBB>>?BDBBBBBBBBBBCC?CBA@@@9>8>@?@8A@::
@ATNG8:03545:07429
GATGGTAGATACTCGCTGATACACCCAGAAGATCAGGAACTCTAGAAGAATTCAGATTTTAACATCGAGAGTGAACGTAAAAGAAGGTTTTACAGACTCACGTTAACAATATTGCAGCAGTACGCACACAATCGAAGCGCAGTAAGGATGGCTAGTGTAACTAGCAAGAATACCACGAAAGCAAGAAAAAGAAGTACGCTATTAACTATTAACGTACCTGTCTCTTCCGAAACGAATGAGTACGAGAGAGCACACGTGTCTACCATCGAGGTTGTAAAGTCT
+
----+/;?DCCCCBBBBBBCCC;:;,::5.5<;B5;69=ACBCC@@=@D>A>ABBBABB6><?89:CBBBCB??;?@????5=@9<*000&0---6---/8992828A0779?BAABCBBBBBCBBBBBB?ACCC?AAAABB??<??CBC@BBBC??>C?BBAA@=:>=88881::788-8<<699897)7:28555??9;;-/+.877*.-.;CCC@CCAA@@@=@@BBB=BBA>BBBBBCBDCBBC?@@BBBBBBCBCCB@<AABABC?A>A>>=7?@99
@ATNG8:03545:07438
GATGGTAGCTCACGTACGTCACACGTACTCATTCGTTTCGGAAGAGACAGGTACGTTAATAGTTAATAGCGTACTTCTTTTTCTTGCTTTCGTGGTATTCTTGCTAGTTACACTAGCCATCCTTACTGCGCTTCGATTGTGTGCGTACTGATGCAATATTGTTAACGTGAGTCTTGTAAAACCTTCTTTTTACGTTTACTCTCGTGTTAAAAATCTGAATTCTTCTAGAGTTCCTGATCTTCTGGCTCTCGTAGACAGATACTACCATCGAGGTTGTAAAGTCT
+
5:;;7<=CAC=@;:;<<;;;<>;?995=<>>?;@AAC=CCACACDABBCC@BBCCC@B?CBBB@C@AAABCCCBA>:9898)9=:<;>>8?BBB?BA@=@@=@??@@@799AACAAA@BBB?B?BBBABBBB?>AAA<@??>;;;;;;A;?@?993:???CD@C?>=@CCCBAB9A;;;;.;;A4;;A@@0ACHGH?FCCBCCDBBC@BBDB2BBBBB=B?AA=@BBCDDD@C?BBCBCC?AACACCBBBDCCCCCCCCCCEBBB?AA@A@@=?7::AD>C:9:
@ATNG8:03552:07407
GATGGTAGCTATACGTATATCTATGTACTCATTCGTTTCGGAAGAGACAGGTACGTTAATAGTTAATAGCGTACTTACTTTTTCTTAGCTTTTCGTGGTATTCTTGCTAGTTACACTAGCCATCCTTACTGCGCTTCTATTGTGTGCGTACTGCTGCAATATTGTTAACGTGAGTCTTGTAAAACCTTCTTTTTACGTTTAACTCTCGTGTTAAAATCTGAATTCTTCTAGAGTTCCTGATCTTCTGGTAGAGCGTGCATATATCTACCATCGAGGTTGTAAAGTCT
+
--893<;@A;=>======?>>>>666;99959.6@@<259.54===>>:9.5@=59.9.4444395<9:<@00/7)--8888)6;)-/6666*6=9905<=7<=9889=9948:;;<8;;7;BB8B>B@>997>>?B???9<<999<=;;;??==;;939794:=/6.28A;=;;9:-22225&509498889+9>=<=-/,/<////7781/66-5///;263;999;9;55569299A;;94------9;@///777=@>>:79;;4:97>9848////9189;9
@ATNG8:03556:07422
GATGGTAGAGTACAGTGTAGTAGACCAGAAGATCAGGAACTCTAGAAGAATTCAGATTTTTAACACGAGAGTAAACGTAAAAAGAAGGTTTTACAAGACTCACGTTAACAATATTGCAGCAGTACGCACACAATCGAAGCGCAGTAAGGATGGCTAGTGTAACTAGCAAGAATACCACGAAAGCAAGAAAAAAGAAGTACGCTATTAACTATTAACGTACCTGTCTCTCCGAAACGAATGAGTACTATAGACTATCTGAGACTACCATCGAGGTTGTAAAGTCT
+
::4959::;?ABBA@@BCCDGHABB?BIIBCCCB;;:;?CCBBB@C?@@=@=@@>=9;;;+<9=B=====AAAD=BBBCBAB05;698AAA:CAA?ADGCCCE;;8;@CA@;;;@CCCCCDDGECCCGCBBB?BBBB@BCBBCD@?<@?B@@?AGCCCC;;::BBAAA=AB????5::@@@9=<<899:9:9%9>;9949BBBCB@C=A=ED6;7<BCBC?BC@@?BBB?BBC=BAA=AAABBBCBDCABABAAECBBBCBDA??=:9:=?@<A>AACC=BB::
@ATNG8:03559:07401
GATGGTAGACATATCGTACTCTCTGTACTCATTCGTTTCGGAAGAGACAGGTACGTTAATAGTTAATAGCGTACTTACTTTTTCTTGCTTTCGTGGTATTCTTGCTAGTTACACTAGCCATCCTTACTGCGCTTCGATTGTGTGCGTACTGCTGCAATATTGTTAACGTGAGTCTTGTAAAACCTTCTTTTTACGTTTACTCTCGTGTTAAAAATCTGAATTCTTCTAGAGTTCCTGATCTTCTGGGTGCGCTACAGTCTCTCTACATCGAGGTTGTAAAGTCT
+
7788<A=AABCBBBBBDBBBH;<:CAA@@CAA?AEFE>CC?B@@?@@@DB?BCA;;99:>=<B9B?BCB:=;;:@0//;;;;+7;57737(3=;;9=<=98:399<>=?<>BBCBBBB>=<@;>:>@@?A>>><>AAA7;;?>=>>@@@AA@?888;?;:7;==A=A@@@AA@??:=:;:;-:59)/-333(37777*-.53357857-5565'2885;5>4;=:??@888?=A<AAA:::1:888)8===>BBB>==@@AA@@@:;:66;;6>///>@077<3
@ATNG8:03562:07421
GATGTAGATACTCGCTGATACACCCATAAGATCAGGAACTCTAGAAGAATTCAGATTTTTAACACGAGAGTAAACGTAAAAAGAAGGTTTTACAAGACTCACGTTAACATATTGCAGCAGTACGCACACAATCGAAGCGCAGTTAGGATGGCTAGTGTAACTAGCAAGAATACCACGAAGCAAGAAAAGAAGTACGCTATTAACTATTAACGTACCTGTCTCTTCCGAAACGAATGAGTACACACTCTCATATGACACTATCATCGAGGTTGTAAAGTCT
+
????;;;>B==@D?@?CB666<@@6@99.5>@=@?9A8=AC@@@C?@@>A9::BBBCDC1?<>>;>A?<;333(3344444$5>8>.555&59<9>666@?=::,/)///77)//5>>==?>=///////2779:8=;;;<>=456?B@@?AA@@@9989>??=>>;00,0@@;@@@@999@>@AAA6?@;><?@;://0;;6887A9<9==BA@@CAAACCB=?9;8:/...*...8>=>?AA?774:;::?>>>855:889::86649(///9(//88
@ATNG8:03522:07484
GATGGTAGAGAGACTGTAGCGCACCCAGAAGATCAGGAACTCTAGAAGAATTCAGATTTTTAACACGAGAGTAAACGTAAAAAGAAGGTTTTACAAGACTCACGTTAACAATATTGCAGCAGTACGCACACAATCGAAGCGCAGTAAGGATGGCTAGTGTAACTAGCAAGAATACCACGAAAGCAAGAAAAAGAAGTACGCTATTAACTATTAACGTACCTGTCTCTTCCGAAACGAATGAGTACGTGTGCGACGTGTCTCCTACATCGAGGTTGTAAAGTCT
+
@CCC@CCCCBBBCCA@ABBCCCAAA>BDDADECA@A@C@DMDBBBC@CC@D?AABA@ABB2A>ABCDCCBCCBC<A@@A?@@,@A<@=AAC;CGD@BBDCCCCBB>B@BB?BBB@BBGCCCBCCCCCCCC:9;;CCC@BBBBBBBC@D@CBC?BBBBCCCC@CCBBCB?BB?AAC?BBBBF<@@?:99::9(9D?CDCCCCCBB;?<?>>@:>:=?BCF?AABBBCBDH@BCB=B::8:BCCCCB??@CBBBCAACBCBB@:=AB>>?>;;5;5:?AB;@988
@ATNG8:03526:07474
GATGGTAGGCACTGCGCACACATCCCAGAAGATCAGGAACTCTAGATGAATTCAGATTTTTAACACGAGAGTAAACGTAAAAAGATGGTTTTACAAGACTCACGTTAACAATATTGCAGCAGTACGCACACAATCGAAGCGCAGTAAGGATGGCTAGTGTAACTAGCAAGAATACCACGAAAGCAAGAAAAAAGAAGTACGCTATTAACTATTAACGTACCTGTCTCTTCCGAAACGAATGAGTACTGTATCTATGTGTGCGCTACCATCGAGGTTGTAAAGTCT
+
4944.444.4::556CBBBBBC>>>6>>B9<<=>66269=<>666@@@@?C?@@444444$45;;<==:::;;;8>@AABBB0@9::.555&5<<7<<<;>BBBC?B@@@<@@@=BBBCC;:;CBBBBDCBB?BCBB>BBD@@;;9=D=A;:8;BA@BC?@=?BCBBB@BB?BBB<?<377.7==878999:%9A>B???CCCCC?A<=<=;5<8=BBBB@CCDBA@A?A9???:?AA?@@@CCCCBA???BCBBBCBBBBCC@@??CC>>?>=@388>>4>:::
@ATNG8:03536:07459
GATGGTAGAGAGACTGTAGCGCACCCAGAAGATCAGGAACTCTAGAAGAATTCAGATTTTTAACACGAGAGTAAACGTAAAAAGAAGGTTTTACAAGACTCACGTTAACAATATTGCAGCAGTACGCACACAATCGAAGCGCAGTAAGGATGGCTAGTGTAACTAGCAAGAATACCACGAAAGCAAGAAAAAGAAGTACGCTATTAACTATTAACGTACCTGTCTCTTCCGAAACGAATGAGTACGATGAGAGAGCTCTCTCTACCATCGAGGTTGTAAAGTCT
+
///717;;@@ADBB;;9A<@BBBBB<B@B<BA>:;51979CC@@@C@CC?A>::::9CCC3B=??::<===477.7;>BBBC1@@=?<BBB;CLMACECCCCCCC?C?CB?CCD>@@BCBCDBCCCCDCCCC@CCBB?BBDCCCAC?D?CBB?BBBDDCCC?CAABBB?BB@BBB>@@@@@<AAA@CDCCC3BB?BBBACDDDD?A>BBBB7;7;?BBB@DCAAABB?C????:?BC?BBBBCCCCCAAACBBBCCCBBB@>>::6:AC???=B:>;;;3;>>>
@ATNG8:03536:07484
GATGGTAGCTCTGCTCTGACTCTCGTACTCATTCGTTTCGGAAGAGACAGGTACGTTAATTTAATAGCGTACTTCTTTTTCTTGCTTTCGTGGTATTCTTGCTAGTTACACTAGCCATCCTTACTGCGCTTCGATTGTGTGCGTACTGCTGCAATATTGTTAACGTGAGTCTTGTAAAACCTTCTTTTTACGTTTACTCTCGTGTTAAAAATCTGAATTCTTCTAGAGTTCCTGATCTTCTGGTGTCGTCTATCATTACTACCATCGAGGTTGTAAAGTCT
+
59AD;ED@@BBBBCCDC@BBCCCCCCCCCCBB?BBBB=BB?B?BDCCBBB@CCCCFBJ?AA<A?CDCCCCCCB?@@@@>0?A?B??><?CCC@CDD@DE8;;ACCC@CBCBBCBC>AAB@B@BCCBBBBB?BBBB@BBBBBBBBB>AABBBB><;;;=BB<@<@?@>>>AAA<?>>>@2@<@;?????/?@@AE:@;;:;;?>??;????/@???@<@;??=AA@@???6;7;@AABD8==B=AA??==;::BB>>:>@@@@<;:;BAA:=9=ABG::;;?
@ATNG8:03541:07476
GATGGTAGATACTCGCTGATACACCCAGAAGATCAGGAACTCTAGAAGAATTCAGATTTTTAACACGAGAGTAAACGTAAAAGAAGGTTTACAAGACTCACGTTAACAATATTGCAGCAGTACGCACACAATCGAAGCGCAGTAAGGATGGCTAGTGTAACTAGCAAGAATACCACGAAAGCAAGAAAAAGAAGTACGCTATTAACTATTAACGTACCTGTCTCTTCCGAAACGAATGAGTACACATCGTCGTGTCGTGCTACCATCGAGGTTGTAAAGTCT
+
4<<<7=;@ABBB@A>;>>>;@BCCD=CCC@CBBB:;6;?CAAAAAB@CC@B=?=<98889$86AABBBB?=7:8*9=;;::*4?6?.99,5<@=B99;BBBBB>B@BB@BBB@CDBAACBCDECDFCCBA>@@<;5;@@@CDCC=@=@;<9;CCBCCCC@CCEBBB?BC@BBB?BBBDE<>>A?@@AAA2AA?BCBBBBBBC>?;?;;:<A=@?BCFACC<<;AA?A>:::59AA=@A@CEBBBCCBBBBCCBBABA?>=@@A@BBCAAA?C<>>DC>DAAA
@ATNG8:03554:07489
GATGGTAGCATCATGCATATCTCACCAGAAGATCAGGAACTCTAGAAGAATTCAGATTTTTAACACGAGAGTAAACGTAAAAAGAAGGTTTTACAAGACTCACGTTAACAATATTGCAGCAGTACGCACACAATCGAAGCGCAGTAAGGATGGCTAGTGTAACTAGCAAGAATACCACGAAAGCAAGAAAAAGAAGTACGCTATTAACTATTAACGTACCTGTCTCTTCCGAAACGAATGAGTACGATGAGAGAGCTCTCTCTACCATCGAGGTTGTAAAGTCT
+
::AB:CCBBACCCDC@@@CCCCBBB?BCC@CCCBBB@B@CCGBBCB@BB@B@@?@BBBCB3B?CBAABBBBAA?8=>9::::*:A=A=CBB;BCD@CBCCCCCCC?B@AA?ACC@BBBBBBBCCCBCCCC@@>@BBC?BABBCDAA>B@CBB?BDDCCCCC?AACCCB?AB>BBC?BBBCC>B?=999998(8?<ABAADCCCC?B?BAA?<@<@ACBB@BB@@@AA=@>ABC>CCC?BADDD@@@CDCAAAAACCBBBBBB@BB>C???@@:<8<:991;=::
@ATNG8:03557:07444
GATGGTAGGTGCACATGAGTGTATCCAGAAGATCAGGAACTCTAGAAGAATTCAGATTTTTAACACGAGAGTAAACGTAAAAAGAAGGTTTTACAAGACTCACGTTAACAATATTGCAGCAGTACGCACACAATCGAAGCGCAGTAAGGATGGCTAGTGTAACTAGCAAGAATACCACGAAAGCAAGAAAAAGAAGTACGCTATTAACTATTAACGTACCTGTCTCTTCCGAAACGAATGAGTACTATGTAGAGCTCTGATACTAATCGAGGTTGTAAAGTCT
+
BBAA<@BC=?;>CABCHCD;;;A;;9:DE?BBA@@=3;49<==AAA=@@<@<??BEDDDD5B?B;;9BBBB;;;.:A@@<@@+@CAF@CBB7@A@8ABBBA@>00*0900+00;24888<=<<=@@@@CCCB@BBBB;>@A@A@AB<A<A;;8;BBB@A00,0<<<?@<?A=?>B@B@AAA=A9999EEDE3>?;??999CABB>A>ABBB?C>@?A@A=;;;;@>?4:4999,494.98@@?>??B:90>>00.:8..00//6728::::6:7=;;;29225
@ATNG8:03560:07448
GATGGTAGCGAGTGAGTGTGTATACCAGAAGATCAGGAACTCTAGAAGAATTCAGATTTTTAACACGAGAGTAAACGTAAAAAGAAGGTTTTACAAGACTCACGTTAACAATATTGCAGCAGTACGCACACAATCGAAGCGCAGTAAGGATGGCTAGTGTAACTAGCAAGAATACCACGAAAGCAAGAAAAAGAAGTACGCTATTAACTATTAACGTACCTGTCTCTTCCGAAACGAATGAGTACGTGTGCGACGTGTCTCCTACCATCGAGGTTGTAAAGTCT
+
//9939;009;==ABC@A?BBB;<<<>@@<>;;;;;5;8<=?;;;C?BB?B@CBBBFDDD2C@DCGCCAAABBA9AA<;;;;*;?;=5:99&9B@@>CCCHDCBC@D?@@?BCC@CCC;:<BCCCCCBCCCDBCCCC=BBBBBBBC>B?BAA=ACCCCBCC@CCCBBB?BB?AADADCCDD=AA@=??@@@2AC@CBAACBBBC?C>ABBB?B@BBCCC@BBBCBCB?B@BCC>CDD@BAACCCB???CAAABBBBBBBBB?BBC>AAACAA?B>AADC>DAA>
@ATNG8:03560:07471
GATGGTAGGCACTGCGCACACATCCCAGAAGCATCAGGAACTCTAGAAGAATTCAGATTTTTAACACGAGAGTTAAACGTAAAAAGAAGGTTTTACAAGACTCACGTTAACAATATTGCAGCAGTACGCACACAATCGAAGCGCAGTAAGGATGGCTAGTGTAAACTAGCAAGAATACTACGAAAGCAAGAAAAAAGAAGTACGCTATTAACTATTAACGTACCTGTCTCTTCCGAAACGAATGAGTACTGTATCTATGTGTGCGCTACCATCGAGGTTGTAAAGTCT
+
//7859<B?@;:5559=:A;;9A>>7A:;2////755.67<<>=@<A;>=:@=;;5?;>>C+C?CACCBBB;0-0<5:00////$/94:)555&59;6;>=BBBBCC@C@BA?A;;69:9@BCCBBBBBB@@;;7;AAC:;;DA@;::=A=ABC?BA@>>=:99*77799:7::499:333===5=@?<>@@@@?'?:>=C=@;:D@:<>;58:?6A6;;BBB?@@>><<?4:5:BC=BCC@BBB@C>>>????BABBBBBAAA::9BC>B==>?C6868<>D:B:;:
@ATNG8:03561:07444
GATGGTAGTGCGTGAGAGAGAGACCCAGAAGATCTGGAACTCTAGAAGAATTCAGATTTTTAACACGAGAGTAAACGTAAAAAGAAGGTTTTACAGGACTCACGTTAACAATATTGCAGCAGTACGCACACAATCGAAGCGCAGTAAGGATGGCTAGTGTAACTAGCAAGAATACCACGAAAGCAAGAAAAAAGAAGTTACGCTATTAACTATTAACGTACCTGTCTCTTCCGAAACGAATGAGTACTGTATCTATGTGTGCGCTACCATCGAGGTTGTAAAGTCT
+
44<>9<<ACCCCCCCBBCBDCB9;9)555.5<;;;;6;7//////:6<:6;:666<>DDD2A>@AB???@AAAA;@A;;<;;*;C;A=@DD:BBCC@CCCGBCA@<@=@A<@@@=@@@@ACCCCCICBBBBB?BBBC?B@@@BBCC<@<@;;7;DCGDLBA>@@?@@A=BB?CED@BBBB@8><<9000000%0=:00*0<>DBBB?B????>=B<::@@@<@BB@@AD@C?BBC@CCB?BCCBBBCBBBBCBDBA@ACCCB9:9BB@CBBBA?1717=>=6B@99
@ATNG8:03561:07457
GATGGTAGCTATACGTATATCTATGTACTCATTCGTTTCGGAAGAGACAGGTACGTTAATAGTTAATAGCGTACTTCTTTTTCTTGCTTTCGTGGTATTCTTGCTAGTTACACTAGCCATCCTTACTGCGCTTCGATTGTGTGCGTACTGCTGCAATATTGTTAACGTGAGTCTTGTAAAACCTTCTTTTTACGTTTACTCTCGTGTTAAAAATCTGAATTCTTCTAGAGTTCCTGATCTTCTGGACAGAGTGTGCAGATACTACCATCGAGGTTGTAAAGTCT
+
BBBC?BCCBDCCDBBBBCCDCCCB@AA?@B;;5;<;<7<C?C@CCBCHCB@BECBB?C?DDDD?C?CACDDECC@>?AAAA3AC?B???:?FAA>ABB?BC>A@ABAB=AABBBBBA?BAA?C?CCCBBBBB?A@@@<>>>@???>>>A@A>=>A==<<=:96;:=BC@?>AAA<=====/=9=:=BBBA/A@???9?@AAAA<<8818@?@/@;;;><>=BB;AABBA@A<@<?@@AAB;===:@AAB>>;;;BBA>>>AAB@@;??AA@@<@=888A:A>>>
@ATNG8:03566:07478
GATGGTAGTGTCATATGAGAGTGTGTACTCATTCGTTTCGGAAGAGACAGGTACGTTAATAGTTAATAGCGTACTTCTTTTTCTTGCTTTCGTGGTATTCTTGCTAGTTACACTAGCCATCCTTACTGCGCTTCGATTGTGTGCGTACTGCTGCAATATTGTTAACGTGAGTCTTGTAAAACCTTCTTTTTACGTTTACTCTCGTGTTAAAAATCTGAATTCTTCTAGAGTTCCTGATCTTCTGGCTCTCGTAGACAGATACTACCATCGAGGTTGTAAAGTCT
+
///;6<;A?BCB@A<CEEDCCCCCCCCCCDEC@CBCB>CB@C?BBBCCFI@CCDDJ@C@CDED@D@CCCCCCCBB=:::;:*;A;ACBB<@A@@?@DD@CC@BBBBBB>BBBCCCCCACCC@C@DCCCBBAB=ABCC?BBBBCCCCCCDCCCBBB@CCCACD@D@BBCDBCBCB=@;;;;.;>C=;;;;;*;AABE=AABCCCDBBB5;;;;*;BAAB?B@CC@CGDCBBA?C@CABCCE@A::8:@@BBBBBCBAACCBBBBCC@BBBEBB?B=@@BB>BCBC
@ATNG8:03567:07440
GATGGTAGTAGTACACTAGTCATACCAGAAGATCAGGAACTCTAGAAGAATTCAGATTTTTAACATCGAGAGTAAACGATAAAAAGAAGGTTTTACAAGACTCACGTTAACAATATTGCAGCAGTACGCACACAATCGAAGCGCAGTAAGGATGGCTAGTGTAACTAGCAAGAATACCACGAAAGCAAGAAAAAGAAGTACGCTATTAACTATTAACGTACCTGTCTCTTCCGAAACGAATGAGTACCACTCTCATATGACACTACCATCGAGGTTGTAAAGTCT
+
4444.5<@ABAA@?666<<<<>::93999.4=====29255;555;6;>8<4/////;;;*;48///994//999./////888'6618-333&39:5;<<;?AA??8=8>=2<AA?BBBBCCCCCCCDCBA@@<@CBB@CBBCBBBB?B?B@@?ACCCCCAC@CDA@AB@CB@BBB?BBBBE=?@?@BBBBB3BD?CA@ABCD>=;>=@@=>6;7;BCCC?BBCCCCC@B?BBB>BBB>AACCCCC?A>>>CBBBBBBB>>?BBB@BCCABB6;5;==<4==88
@ATNG8:03528:07537
ATGGTAGCATCATGCATATCTCACCAGAAGATCAGGAACTCTAGAAGAATTCAGATTTTTAACACGAGAGTAAACGTAAATAGAAGGTTTTACAAGACTCACGTTAACAATATTGCAGCAGTACGCACACAATCGAAGCGCAGTAAGGATGGCTAGTGTAACTAGCAAGAATACCACGAAAGCAAGAAAAAGAAGTACGCTATTAACTATTAACGTACCTGTCTCTTCCGAAACGAATGAGTACAGAGAGTACGATATGTCTACCATCGAGGTTGTAAAGTCT
+
:;<9=<A@ABABBBBCCCCCCCDD?BBDACCCBBB@C@CCCBBBC?BB?C?@@@:9888$96AA=ABC>?;8858<AB>7B=BB?B=B@B9AAB@CCA<;CCA@=B@CC?DCB@CCCDCBCCCCCCCCBBB@BCBC?B@CA@@@B>B?DBB?BBCCBBBC?BBBAAA?CD?B@B@BBA@@:<88189999(9?;?99:ACCBB?B?A@??=C<@@CCC@CCBBBCC@B?ACD>DDD?ABCBBBBBBBCBBBABBBBBBBBBBBB?BBAAAB@B>@ACD>BAAA
@ATNG8:03539:07508
ATGGTAGTATCTGCACACTCTGTCCAGAAGATCAGGAAACTCTAGAAGAATTCAGATTTTTAACACGAGAGTAAACGTAAAAGAAGGTTTTACAAGACTCACGTTAACAATATTGCAGCAGTACGCACACAATCGAAGCGCAGTAATGATGGCTAGTGTAACTAGCAAGAATACCACGAAAGCAAGAAAAAGAAGTACGCTATTAACTATTAACGTACCTGTCTCTTCCGAAACGAATGAGTACACACTCTCATATGACACTACCATCGAGGTTGTAAAGTCT
+
//:5:;;??;;;>>??>>?<<<<>8<<<5///777)55)5;<456=9==:=6////////$/1668::9::333(389444&4:5:.444&5;;8=?CDECCBB?B@ED?BBB@BCBDBCBBCCCCCBCCC=BB996;@BCCCCC>AA??@>BGAAADBB?BBBBBB?AA=A>?499@>>8><<898888(8@:;;:;@A>>><?<?@@@=D<@@B;;7;B@@@KG@B?:::/9@@=ABDCFBBBBCBBCCAAACCCBBA??@;7:?8833.36888=5=554
@ATNG8:03540:07515
ATGGTAGTGTGTCTCTGAGAGTAGTACTCATTCGTTTCGGAAGAGACAGGTACGTTAATAGTTAATAGCGTACTTCTTTTTCTTGCTTTCGTGGTATTCTTGCTAGTTACACTAGCCATCCTTACTGCGCTTCGATTGTGTGCGTACTGCTGCAATATTGTTAACGTGAGTCTTGTAAACCTTCTTTTTACGTTTACTCTCGTGTTAAAAATCTGAATTCTTCTAGAGTTCCTGATCTTCTGGCTCTCTTAGACAGATACTACCATCGAGGTTGTAAAGTCT
+
5;;7<<AAABDBBCDCCCAAA<;=GCCCJAA@ACCD=CC@C@CCBBCBC@CFCCC@DAGCCE@F@CCCCEDDCC>:::::*:C>C@AA;ABBB@BCC@HE@CBBCCF?CCECCCCD@DCD=B?CCIAAABB>AABB?CCD9;;DDCCCBDDCCC@;;;@DGAD@DDCBCBECC=A;;;0;@D>;;;;;*;BBDF>FCBCCCCBCA5;<;;*;BBBB?B>BC?A@@@@@BAC@CCCCCE@CBC@BCAAAC@CCCCCCCCBBCCC?BBBBBA=@=A@@A<ABBB
@ATNG8:03545:07509
GATGTAGAGAGACTGTAGCGCACCCAGAAGATCAGGAACTCTAGAAGAATTCAGATTTTTAACACGAGAGTAAACGTAAAAAGAAGGTTTTACAAGACTCACGTTAACAATATTGCAGCAGTACGCACACAATCGAAGCGCAGTAAGGATGGCTAGTGTAACTAGCAAGAATACCTCGAAAGCAAGAAAAAGAAGTACGCTATTAACTATTAACGTACCTGTCTCTTCCGAAACGAATGAGTACGATGAGAGAGCTCTCTCTACCATCGAGGTTGTAAAGTCT
+
::;?B??@CCCCCCBBBCCCCCCG?CCB@CCCCBB?B?CCCCBBA@DD@D?CBAA@@@@1?>?CBCDCCC:99,9?9;;;;*;<::2555&5@>:>EDEDDCCB@C?CB@CBC?BBDCCDDCCCBBBDBBB@BCBB@BBBACC;:9;@C@A>ACCCCCCC@BBBAAA@BB@BBC?BBCCD>BAA<:9999(9@;=>?BBBBBB@C@BB>>;>;?ACBA>ABAAAAA=@=AAA:ACC=??BCBCCBBBBBDBBABBBBAA>=>>>=>>>BAA<@=;;;B;BB@@
@ATNG8:03553:07513
GATGGTAGGACGAGCGTCTGAGAGGTACTCATTCGTTTCGGAAGAGACAGGTACGTTAATAGTTAATAGCGTACTTCTTTTTCTTGCTTTCGTGGTATTCTTGCTAGTTACACTAGCCATCCTTACTGCGCTTCGATTGTGTGCGTACTGCTGCAATATTGTTAACGTGAGTCTTGTAAAACCTTCTTTTTACGTTTACTCTCGTGTTTAAAATCTGAATTCTTCTAGAGTTCCTGATCTTCTGGATACACTCATGTGCACCTACCATCGAGGTTGTAAAGTCT
+
//;;:;;?<CBBBA@@CBBBB@AA?CCCCCBB?BBCC=BB?C@DBBBBCC@DBCCC@C?CCCC@D?CCCCCCDCD=::999*:C<DBBB=ACB@?CAA<AC=AAABBC?BBCBDCBB?BDD@C=BCCCCCBB?CCCB?CCCCCBBCCDDDCBABB@CBB?BC?C@CDBBBCCCC>D;;;;6;>C>;;;;;*;BBBC>DCDGGHDCABA;AAB7BCCCFADACC?CCCCCCB@B@BBBDBB@BCD@CCCCCCCCBBCBBEED?BBC?BBBCCC?A>ABBD>GB??
@ATNG8:03558:07511
ATGGTAGAGTATCATGTGTATCTCCAGAAGATCAGGAACTCTAGAAGAATTCAGATTTTTAACACGAGAGTAAACGTAAAAGAAGGTTTTACAAGACTCACGTTAACAATATTGCAGCAGTACGCACACAATCGAAGCGCAGTAAGGATGGCTAGTGTAACTAGCAAGAATACCACGAAAGCAAGAAAAAGAAGTACGCTATTAACTATTAACGTACCTGTCTCTTCCGAAACGAATGAGTACACACTCTCATATGACACTACCATCGAGGTTGTAAAGTCT
+
;;>;>>DDBBBB@@BCCDBBCCCC?BAA?@DAABB@C@CBBBBBB@DD@C?AA@;;;;;*;<CABBCBAA9990;AAA@@3=B4;2;B@0B?A?ACCDBBBDD@C?BB?CBC@BBBCBAAADECCBBBBC@CCDD>BBCCAA@@;@=B;;9;DCBBC;:7;BBACCGED?BBB8::??<6<<<899::9.9A@A989BAABB>A>???C<@<@@CCB?CC;;;BC?B@CCC?CBC?BBCEDCCABBACCCCBBB>@@DCCDAA>;;:@@A>A@BBDD=BCBB
@ATNG8:03563:07517
GATGGTAGTGTCAGTGCGCGTCGTCCAGAAGATCAGGAACTCTAGAAGAATTCAGAATTTTTAACATCGAGAGTAAACGTAAAAAGAAGGTTTTACAAGACTCACGTTAACAATATTGCAGCAGTACGCACACAATCGAAGCGCAGTAAGGATGGCTAGTGTAACTAGCAAGAATACCACGAAAGCAAGAAAAAGAAGTACGCTATTAACTATTATCGTACCTGTCTCTTCCGAAACGAATGAGTACACATCGTCGTGTCGTGCTACCATCGAGGTTGTAAAGTCT
+
88:<9>>CABB@6555=;;;;=;;;8<;96;7/0/;)/)/79456=9=?;>8::--+-888)838---9//3;:::2433:99:+994:8<<<1;;;6:8344<8>>2;6;847;<6:AABCCCCCCDCCBCBB@BHDC?BACCCC@>:@?BBB?BDCCAAAC@AAAABB?BB?BBA>AA@@@9><<899999(9A?CBBBCCB??<;<@@AA<>>>>>>A<@@ACCCC=C<@@@9?>>:>888AAAAB=>=@?CCBCC@@@BCBBC????BBF?B?BDEE>BA??
@ATNG8:03551:07549
ATGGTAGTATCTGCACACTCTGTCCAGAAGATCAGGAACTCTAAGAAGAATTCAAGATTTTAACATCGAGAGTAAACGTAAAAAGAAGGTTTTACAAGACTCACGTTAACAATATTGCAGCAGTACGCACACAATCGAAGCGCAGTAAGGATGGCTAGTGTAACTAGCAAGAATACCACGAAGCAAGAAAAAGAAGTACGCTATTAACTATTAACGTACCTGTCTCTTCCGAAACGAATGAGTACACACTCTCATATGACACTACCATCGAGGTTGTAAAGTCT
+
48:5::49499444<:=:;;;;;;7;<@:?>:00/)/)--5-/)/97;9383//)---55)50-//////88333(3344444$38287<==1:::8;;;;8=8;<6;;>>;>AA;@=><BCCCCCCCCCHBB>BA@@<@ABAA@A@?B@C;<;;BCCABAC?BABBBB?AC<???:????<?AA;::999(9A;???BB@ABB;?<?CFK<A<ABBBC@CBBBBCG@C?BCC=@::8:??ABAAABAAACBBCBCCCCAB?A;;2<<>?@>8>>==BB>C@:@
@ATNG8:03574:07075
GATGGTAGCACGAGTACTCATATCCAGAAGATCAGGAACTCTAGAAGAATTCAGATTTTTAACACGAGAGTAAACGTAAAAAGAAGGTTTTACAAGACTCACGTTAACAATATTGCAGCAGTACGCAAAATCGAAGCGCAGTAAGGATGGCTAGTGTAACTAGCAAGAATACCACGAAAGCAAGAAAAAGAAGTACGCTATTAACTATTAACGTACCTGTCTCTTCCGAAACGAATGAGTACGATGAGAGAGCTCTCTCTACCATCGAGGTTGTAAAGTCT
+
00>=69;AABBC=CDFCBCCCCCC?CCC@CBCCBB?B=@@CCB@A=AB?A>???99999)9<@AC???BBBEB>BC>>===,<>9>:AAA9ACD?BAAAB@@@A=B=??<>>?:>=A@@@AAAAA99991:@AA?BAAAAACB<A;??A;@@AC?>?C<>??BCC@CC@CCC@CCBCC<DAC?AAAAA2BB?CCCBBBBBC>A>ABBB@B@BAABB?DCA@@AB@C?BBC>CBC>BCCC@@@AAABBDDBBBC>?>BBAABA?ABBB>?<>?BBBC>C878
@ATNG8:03575:07075
GATGGTAGTGGTCATATGGAGAGTGTGTACTCATTCGTTTCGGAAGAGACAGGTACGTTAATAGTTAATAGCGTACTTCTTTTTCTTTGCTTTCGTGGTATTCTTGCTAGTTACACTAGCCATCCTTACTGCGCTTCGATTGTGTGCGTACTGCTGCAATATTGTTAACGTGAAGTCTTGTAAAAACCTTCTTTTTACGTTTACTCTCGTGTTAAAATCTGAATTCTTCTAGAGTTCCTGATCTTCTGAGATACACATGATACTCTAACCATCGAGGTTGTAAAGTCCT
+
//995:/0//)/7977//)/999<>6665;9998388883::8=5;;;;;56.55555.5.5555.5.5555;555;.55;;;(444)4:::4<::939994;<9;;;>;>:;?>9;<95.55<5:.559////:)///;4979//////7;;;;;<<8;?@>AB?>85599949@@?8@49999'96?.55:::$45===4<6959959//)///'/////)/4:;.5555555.549;;;;;266;;;>666ICCCCCCAA>>::4:4::98=?=@?>>?B<BBF?B
@ATNG8:03585:07084
GATGGTAGCACGAGTCACTCATATCCAGAAGATCAGGAACTCTAGAAGAATTCAGATTTTTAACACGAGAGTAAACGTAAAAAGAAGGTTTTACAAGACTCACGTTAACAATATTGCAGCAGTACGCACACAATCGAAGCGCAGTAAGGATGGCTAGTGTAACTAGCAAGAATACCACGAAAGCAAGAAAAAGAAGTACGCTATTAACTATTAACGTACCTGTCTCTTCCGAAACGAATGAGTACGATGAGATCTCGTGTGCTACCATCGAATGAGGTTAGTCT
+
@@?:5;;;=BB==CCCDBCCBBAAB9BBA=@@@@BA>B>BCCAABCADD@B@CCBBBDEF5D?BBAACCCCBCB;?>?@???,@@>B=BBB9BBC@CBAA@C>:;69;?@>BBA?ACCCCCCIDFBBBCB@@=@BBB?CBCAAAAA=A?B;;:;DCCCBBB@BBBBBB?AA=999=@BBBB>B999:DFDD3>?<???CCA@??<A=AA@@<@<@@BBB@BBBBAAA?C?CCC>BBB=??AAABA???AAECBBBBAAA988;=A=BA@@@:;?==9=3:;AA?
@ATNG8:03586:07064
GATGGTAGCTCTGCTCTGGACTCTCGTACTCATTCGTTTCGGAAGAGACAGGTACGTTATTAGTTAATAGCGTACTTCTTTTTTCTTGCTTTCGTGGTATTCTTGCTAGTTACACTAGCCATCCTTACTGCGCTTCGATTGTGTGCGTACTGCTGCAATATTGTTAACGTGAGTCTTGTAAAAACCTTCTTTTTTACGTTTTACTCTCGTGTTAAAAAATCTGATTTCTTCTAGAGTTCCTGATCTCTGGTGTCTGATCTGTATCACTACCATCGAGGTTGTAAAGTCT
+
99A>;>>CC<69CBBBBC=AABDCCCCCCCBAA>@?>?6;;4;?CBDCCCC?CBCAA=AB>BDC@GBDBBBBBBA?=::9:9:%;;5:?AA=BABE<B@@<>B6:;AABC@BDBCBBBB?BBB>B=AACBBBDD?B:;:=BBBBCBBAB@@@CCBBB?B@A=<<5;=AABCCCCAA?ABDEHF5C?B>BBBBBB)<BAA=A*;9A::;BC@@599999$5>>@<BB=BD@A@@BBBB@C@CCCBBAB@A=ABBBBBDAAAACBBBDBBBCAAABCCE@C@CBBA<AA??
@ATNG8:03587:07065
GATGGTAGATACTCGCTGATACACCCAGAAGATCAGGAACTCTAGAAGAATTCAGATTTTTAACACGAGAGTAAACGTAAAAAGAAGGTTTTACAAGACTCACGTTAACAATATTGCAGCAGTACGCACACAATCGAAGCGCAGTAAGGATGGCTAGTGTAACTAGCAAGAATACCACGAAAGCAAGAAAAAAGAAGTACGCTATTAACTATTAACGTACCTGTCTCTTCCGAAACGAATGAGTACATAGATATACGTATAGCTACCATCGAGGTTGTAAAGTCT
+
45<C@CCCCCCCCBBBBBDCBCCCC=CCC@CCDD99;:ACCDCCCB?BB>B?BBBBCCDD3C<>>BBBB@@887)7=9:;;;*;B<A<BAA7ADDACCDBCCBCJ@C?BB@CBB@C@@@CBCCCECBBCBBB@BBBC?BABDCC@?=@=A??>@BCCDCCA?BBBBAA=AA=???<??AAA<@>@<::9999%9>;>?>?CCAA@3856>@B9?<??CCC@BBAA?@?<@=@AB>BCC?BBCBBBBBCBBBABBCBBBBB>>:::@<@BAA==5;5;;==4>=;;
@ATNG8:03588:07043
GATGGTAGCACGAGTCACTCATATCCAGAAGATCAGGAACTCTAGAAGAATTCAGATTTTTAACACGAGAGTAAACGTAAAAAGAAGGTTTTACAAGACTCACGTTTAACAATATTGCAGCAGTACGCACACAATCGAAGCGCAGTAAGGATGGCTAGTGTAACTAGCAAGAATACCACGAAAGCAAGAAAAAAGAAGTTACGCTATTAACTATTAACGTACCTGTCTCTTCCGAAGAATGAGTACTGCGTCTCACTCTCGCCTACCATCGAGGTTGTAAAGTCT
+
45<>;>>BDCBB=CABCCGCBBBAC<B@@<AAAA;;5;;@CB;;:D@FE@C@CCCBBBAA0@5;;@;;;BB999.99;4;=<*=>8=8<<<0<>@<@@@D@>>;;;/;=CC@C@@>@C@@ACCCBB;;;@@A@@BBBA?BCCFEAAB?B?BCA?AFCCCBBB=@?@ABB?BC@>>?>AABA@;>=>;000000%0>;00,0>@>?@@<@<@@@@<@;>=A??:@@@?@?A;@;@@>??<>BBABBB999@AAAAAAABCBCB@ECC?BA@@::4:=AABD>BBBB
@ATNG8:03592:07051
GATGTGATACAGATCAGACACCAGAAGATCAGGAACTCTAGAAGAATTCAGATTTTTAACACGAGAGTAAACGTAAAAAGAAGGTTTTACAAGACTCACGTTTAACAATATTGCAGCAGTACGCACACAATCGAAGCGCAGTAAGGATGGCTAGTAGTAACTAGCAAGAATACCACGAAGCAAGAAAAAAGAAGTACGCTATTAACTATTAACGTACCTGTCTCTTCCGAAACGAATGAGTACCTCTCAGACGCTCGTCCTACCATCGAGGTTGTAAAGTCT
+
BA:::;5?@@@AABCBDDDBB@CCC@CBCBCC=A?ABBB;;;@CC@D?A@CCCBBB5B;9:BBBAAC;;;5000////$/7)/)4;;+977)/////99555)54997=<@266@<@965;;555;595.59959<@???@@@@C=@><*..:......6<?;<==8;<73333378<98771333333#381334===:85053852.(.05.//938/5554=8;///>4;//)/6688::8=?CC@@@778@??=?;>?B:=;;:870849;<>3:9:7
@ATNG8:03603:07067
GATGGTAGCTCACGTACGTCACACGTACTCATTCGTTTCGGAAGAGACAGGTACGTTAATAGTTAATAGCGTACTTCTTTTTCTTGCTTTCGTGGTATTCTTGCTAGTTACACTAGCCATCCTTACTGCGCTTCGATTGTGCGCGTACTGCTGCAATATTGTTAACGTGAGTCTTGTAAAACCTTCTTTTTACGTTTACTCTCGTGTTAAAATCTGAATTCTTCTAGAGTTCCTGATCTTCTGGTGTCGTCTATCATGTACTACCATTCGATCTTTGGTAAGTCT
+
CCBC?BBBBA<A<===66:@C;:;BBBAA@@A=ACHD?CC@C@ICCCCCCACDCCC@C@A@@B@D@CCCD@@@@A?BBDCC2AA?C???7>CCDADAA=@A5::9?AA>AACCAAAC?BBB?B@CCCBBB>>:=ABD8==AA???AA>>>@?>=>8<=>:>>;?;>>A@AA?=<:888CC2A57177888)56777)--3---3659-555&299995:3776;A??7;;9>9>A@@AB:===9;;;?;;;==?;;;;;;@@AB<8918::6---)-)--)-666
@ATNG8:03603:07080
GATGGTAGATACTCGCTGATACACCCAGAAGATCAGGAACTCTAGAAGAATTCAGATTTTTAACACGAGAGTAAACGTAAAAAGAAGGTTTTACAAGACTCACGTTAACAATATTGCAGCAGTACGCACACAATCGAAGCGCAGTAAGGATGGCTAGTGTAACTAGCAAGAATACCACGAAAGCAAGAAAAAGAAGTACGCTATTAACTATTAACGTACCTGTCTCTTCCGAACGAATGAGTACTATAGACTATCTGAGACTACCATCGAGGTTGTAAAGTCT
+
@@9;89CABBC@@;>;;;<<ADDCD>B>C?DFCCA@>@????>C;?7:=7?7>==;????.?=@B??>@@??>=6<<44444$5;;<7<>=066>@CICCCCCCC@D@BB?BED@BAABCCEHGECCCBBBC@BAAA=@@@CAABC<A=@@@<@CBBBCBB?BDDFBB?BF:;;?)00000*0=@;:9:99(9=8>@>>>B<;>:>:>ACB<?;?@CCE?BABBBCB?B@CC??@?<??AABBFFC???AAAAAABB??@CBA@=@?@=>>1927=<A9A>>>
@ATNG8:03613:07066
GATGGTAGCACGACACGACGATGTGTACTCATTCGTTTCGGAAGAGACAGGTACGTTAATAGTTAATAGCGTACTTCTTTTTCTTGCTTCGTGGTATTCTTGCTAGTTACACTAGCCATCCTTACTGCGCTTCGATTGTGTGCGTACTGCTGCAATATTGTTAACGTGAGTCTTGTAAAACCTTCTTTTTACGTTTACTCTCGTGTTAAAAATCTGAATTCTTCTAGAGTTCCTGATCTTCTGGGTCTCTCTCTCACGCACTACCATCGTAGGTTGTAAAGTCT
+
66AG;CCB<<;?:<5555666<@BCAA@BC;;9;CCI>CC@EBCCCCCCC@CBBAA=@=@BCD?B>BC;;;AA;;><<>??+556933334436;;<8;=9=9:3=?:?>>:==00)/::7:=C>@@<:7818;<>5;888>?@@A@@@;;886.75::>><@<???AB=>;?477888)80706:ABB/AA;;;3;==<==@>=======,;///76>6;=:<==<969.5.599979/68<>6;:;?===??BDB@@@=;765673333949+--22-2222
@ATNG8:03570:07117
GATGGTAGGCGAGAGTGAGACGCAGTACTCATTCGTTTCGGAAGAGACAGGTACGTTAATAGTTAATAGCGTACTTCTTTTTCTTGCTTTCGTGGTATTCTTGCTAGTCACACTAGCCATCCTTACTGCGCTTCGATTGTGTGCGTACTGCTGCAATATTGTTAACGTGAGTCTTGTAAAACCTTCTTTTTACGTTTACTCTCGTGTTAAAAATCTGAATTCTTCTAGAGTTCCTGATCTTCTGGGTGCGCACAGTCTCTCTACATCGAGGTTGTAAAGTCT
+
CCCC?CCC?CAAAACCCCCDBBBCCFDDDH::::CCC=BC@C@DCCCCBA?BBBCC?C?AAAA>C?CCCAABBAB?BBCCC3BB@BBBB=BFCC?AAC?BB?@@ABCBB@CABBA@@<ABA;?:?AAAB@>><>A=>:>@@@>>>?A@??AA@@@<???<AA=C=A>>>ABBA@;???DD5A=A:==>>=/>=:::1:66///>==@18888(2=?@A=D<>><>AA@??@=A=AD???B:>=AA:???A?@@AA@@@AAA@@@@@??==8=9=??B:@@@>
@ATNG8:03571:07128
GATGGTAGATACTCGCTGATACACCCAGAAGATCAGGAACTCTAGAAGAATTCAGATTTTTAACACGAGAGTAAAACGTAAAAAGAAGGTTTTACAAGACTCACGTTAACAATATTGCAGCAGTACGCACACAATCGAAGCGCAGTAAGGATGGCTAGTGTAACTAGCAAGAATACCACGAAAGCAAGAAAAAGAAGTACGCTATTAACTATTAACGTACCTGGTCTCTTCCGAAACGAATGAGTACACACTCTCATATGACACTACCATCGAGGTTGTAAAGTCT
+
:B>A=@9;6ABBB:56=;;;<<>@@6>9:2555;7728)//://5<9<>:>9=B:;8GCC1C<>?979<>=7999*9><::::(//)/5<<=/88<6///977;<<:=<@?:=@D@DD?;@CABBB;;;;;9B@?@@@<?000<000:>;ABB@BCEBCB@A=@AABCB@BC?AA:49877933336:@ABB3?A=><<?B<89C05.597717499<;<:99094/9>*0*/0/*/::+/4<<===>777=BBBBBC?B:::888;6;6:6//(/4667<68333
@ATNG8:03573:07122
GATGGTAGCTATACGTATATCTATGTACTCATTCGTTTCGGAAGAGACAGGTACGTTAATAGTTAATAGCGTACTTCTTTTTCTTGCTTTCGTGGTATTCTTGCTAGTTACACTAGCCATCCTTACTGCGCTTCGATTGTGTGCGTACTGCTGCAATATTGTTAACGTGAGTCTTGTAAAAACCTTCTTTTTACGTTTACTCTCTTGTTAAAAAATCTGAATTCTTCTAGAGTTCCTGATCTTCTGGCTCTCGTAGACAGATACTACCATCGAGGTTGTAAAGTCT
+
78896;;CCC=====>?CECCCCDCCAAAC;;7;BBB>CC@C?;=;CCCE@DCCCA?@ACCCB@C@CDBBCBBBC@BBBBB3BB?BBCC>AABC?BAA?BC@???BBD?BBBEBBBB@DCC>A>AA>B@<;:=BAA?;@@CA>=>==???A==>>7:;@>CD=@;@A@A@@@@>:=88888(80809=AAB/@@>>;077=;88549>188866$57<:;8<:==7888//.<5959>>;=><:;;:==>==>@@@BBCB?@@@@==9==>>>C=B7;:>>7>>B@
@ATNG8:03579:07112
ATGGTAGTACATGATAGACGACACCAGAAGATCAGGAACTCTAGAAGAATTCAGATTTTTTAACACGAGAGTAAACGTAAAAAGAAGGTTTTACAAGACTCACGTTAACAATATTGCAGCAGTACGCACACAATCGAAGCGCGGTAAGGATGTCTAGTGTAACTAGCAAGAATACCACGAAAGCAAGAAAAAGAAGTACGCTATTTAACTATTAACGTACCTGTCTCTTCCGAAACGAATGAGTACAGAGAGTACGATATGTCTACCATCGAGGTTGTAAAGTCT
+
:<<7<::::;;=545:94444444.599.5555996;7;=?<<<<.44.5.9<;455555#9.9:<B<>B>?A@8A@?====,>@==;B@@0@:929==A>?<;=9=;99.4=9.56<;<<<AB@:;9@A@@>;<:B=9:9CC@CC@C?A;;;B@A?A@::4:@AACC???=?AA?:::?A89:9;<=<=<,<=<?A@A:90000*.68---(-(-55888<=;<<55058:::3977)0/0>?ABAA@@???@A?>=@@B???::5:AAAAB>B:::==38/..
@ATNG8:03580:07125
GATGGTAGTCTCAGATAGTCTATAGTACTCATTACGTTTCGGAAGAGACAGGTACTGTTAATAGTTAATAGACGTACTTCTTTTTCTTGCTTTCGTGGTATTCTTGCTAGTTACACTAGCCATCCTTACTGCGCTTCGATTGTGTGCGTACTGCTGCAATATGTTAACGTGAGTCTTGTAAAACCTTCTTTTTACGTTTACTCTCGTTTTAAAAATCTGAATTCTTCTAGAGTTCCTGATCTTCTGGGTGCGCTACAGTCTCTCTACCATCGAGGTTGTAAAGTCT
+
;8797><@>:=9:;;=BCBCA;666;;;A@00)////;3<=;@;???@<BA:??555=8=68888;>900/55-//78056666'-/(/6892;=<<7;;;4;==996>?C>AAADDBBB@BBC@DADCBAACCC@CCCA7;;CAAABBBBBBDDCBB?@A@AA6;6;BB:;9BB@<@9999*9;@999999(99@@D>DBB@@@9:::*9999(9==442439=5>:<A@@@@C@DACBBA;>@>>5=AA;;;ABBABBCBBBCCEAAA@C<;6;?AAAE>BABA
@ATNG8:03606:07099
GATGGTAGCGCGACGAGCGTAGACCCAGAAGATCAGGAACTCTAGAAGAATTCAGATTTTTAACACGAGAGTAAACGTAAAAAGAAGGTTTTACAAGACTCACGTTAACAATATTGCAGCAGTACGCACACAATCGAAGCGCAGTAAGGATGGCTAGTGTAACTAGCAAGAATACCACGAAAGCAAGAAAAAAGAAGTACGCTATTAACTATTAACGTACCTGTCTCTTCCGAAACGAATGAGTACTGCGTCTCACTCTCGCCTACCATCGAGGTTGTAAAGTCT
+
////)/::@DE;;;CCCCCCCBBBC?DCCADABABB?@@CCCBAAA@DL@B?AAABBCDC3C?BBBBEBBB???8?AAAABB2@B?C=BBB<BCDBCCBBCBBBB?B?BA>ABC?BCBBBCDCCCCBAADDB@AA@D?BBAABBBC?D@CAA?ACCCCCDC>AABDCC?BC?@@A4::>=?8<??;99::9:%:><>:4:BBA??55529AA0;7:ABBB?BC???AA=AA?@@<?FE?ABBEB???BBBABBC@A@BBBAA>A??=?AAB::5:>@@@@9@:9:
@ATNG8:03618:07117
GATGGTAGATACTCGCTGATACACCAGAAGATCAGGAACTCTAGAAGAATTCAGATTTTTAACACGAGAGTAAACGTAAAAAGAAGGTTTTACAAGACTCACGTTAACAATATTGCAGCAGTACGCACACAATCGAAGCGCAGTAAGGATGGCTAGTGTAACTAGCAAGAATACCACGAAAGCAAGAAAAAAGAAGTACGCTATTAACTATTAACGTACCTGTCTCTTCCGAAACGAATGAGTACGTGTGACGTACGTGAGCTACCATCGAGGTTGTAAAGTCT
+
??C>;>;@ACA???=====>A@AB?BCD@BBBDAA>A?A@@;;5A???>?;?@00/>;>'=)///37799333(37>=;;;(59058==>2B=B?96:@@@DAB?B?BD@BCB?BC@@@BGFHCCCDBBBE@DB@@=@BBBBCAA=A>AAB>ACCCCCCD@BBAAAA?AA>AAA<@@999,7<<8979899%9;;=ABBBCBBA<?788BB7=:=AA@@<@B@@@BB@C?BCB>CCB>AACEBBBBBBBBBBBBBBBBBBBBBBB?BBBABA=@=@??=8?@??
@ATNG8:03618:07135
GATGGTAGGACGAGCGTCTGAGAGGTACTCATTCGTTTCGGAAGAGACAGGTACGTTAATAGTTAATAGCGTACTTCTTTTTCTTGCTTTCGTGGTATTCTTGCTAGTTACACTAGCCATCCTTACTGCGCTTCGATTGTGTGCGTAATGCTGCAATATTGTTAACGTGAGTCTTGTAAACCTTCTTTTACGTTTACTCTCGTGTTAAAAATCTGAATTCTTCTAGAGTTCCTGATCTTCTGGTGTCTGATCTGTATCACTACCATCGAGGTTGTAAAGTCT
+
55<=5::A;@9;5555<>>BBB@A@CBBBBBC@CBBB>BB?B?CCCABBCFCCBCC@C@CCCC@D@CCCCCCDDC@BBBBB2AB>A;:;0;BAA=ABB?CB@BBBBBEACBBDCCDC@CBC@C@CCCFAABB?BBCC@DCCCCCCBB@CCCBCBB@BBA=AA=@=@CBBABBAA=@;;;0;;@;:;;;.9BBBB>CBBDCCCCCC?BBBB0B@@AB?B@CDA@@@CBBA?A?ACABAA=A;<7;CBBBBBBBBCCCBB;;;@@<@@AA<;6;@A;;;0;:::
@ATNG8:03571:07168
GATGGTAGTGATACAGATCAGACACCAGAAGATCAGGAACTCTAGAAGAATTCAGATTTTTAACACGAGAGTAAACGTAAAAAGAAGGTTTTACAAGACTCACGTTAACAATATTGCAGCAGTACGCACACAATCGAAGCGCAGTAAGGATGGCTAGTGTAACTAGCAAGAATACCACGAAAGCAAGAAAAAGAAGTACGCTATTAACTATTAACGTACCTGTCTCTTCCGAAACGAATGAGTACTATGTAGAGCTCTATACTACCATCGATGTTGTAAAGTCT
+
54<=8<;;;<<<<?>?>>=<<<<55.555.599954.404;;<<??<?C:>255;<<<<<+<4888433;7333(3344444$44.5.555&555.5;;9<;;/0*0800*0=<:<<<<>669<@@999@:;49AAB@C@@@BBAA>B?BBB;:9AAA?;?=AABA?A?><6<@8,33377)7775;;@BB3BB>B<<;88633(.(.66727038@AA@99955<>:>:97717:96/0/=::>BBBBCC@A@BBB;>;<;?9728:88>@BA;>>>?8?@??
@ATNG8:03574:07172
GATGGTAGCGCACACATAGATACAGTACTCATTCGTTTCGGAAGAGACAGGTACGTTAATAGTTAATAGCGTACTTCTTTTTCTTGTCTTTCGTGGTATTCTTGCTAGTTACACTAGCCATCCTTACTGCGCTTCGATTGTGTGCGTACTGCTGCAATATTGTTAACGTGAGTCTTGTAAAACCTTCTTTTTACGTTTACTCTCGTGTTAAAAAATCTGAATTCTTCTAGAGTTCCTGATCTTCTGGCTCTCGTTGACAGATACTACCATCGAGGTTGTAAAGTCT
+
;55<8=>CCCC@@;;:AAABCCCAAAA@@C@B>A@CC=BB=@;;>>>><A8;;A=B?B<BBBB@C=B@@@;;@>@;90000*0<6///0/(/9:<266=9<<7::9;=@;@ACCCCFLABBBAD?CCAAAAAA?@AAB>BCCCCCCCBCCCBBCBB@D;;:;C?C@DBB@AABBB@C@A@@8A>A>AABAA,AC<<<0;@@;;;CA@A5;;;;;$;<;A<@@:>>:@@>CB;A<E:B=<B;585AA8BB;;;DDABBACCEDCDJJH@BB@B00,0,00@@3=?::
@ATNG8:03581:07173
GATGGTAGTATCTGCACACTCTGTCCACAAGATCAGGAACTCTAGAAGAATTCAGATTTTTAACACTGAGAGTAAACGTAAAAAGAAAGGTTTTAACAAGGACTCACGTTAACAATATTGCAGCAGTACGCACACAATCGAAGCGCAGTAAGGATGGCTAGTGTAACTAGCAAGAATACCACGAAGCAAAGAAAAAGAAGTAACGCTATTAACTATTAACGTAACCTGTCTCTTCCGAAACGAATGAGCTAACTACTCTCAGAGACACACTACCATCGAGGTTGTA
+
45:85:;<==B;66=>??@B<<;<<7<551555;44057<<=<;:::55.48<9///999$/)/8///44::;9:29977888)8=?3>1666&/(/-(-(-----///(23997<<=1758555:6768=>878B<>>>===<;:?>88167><?<A=987<>;;A=<8=B?AB>AA@9<>95-2222'22222$2906..).////85=7<<//*/693//)//69:9<99*/*/::.9A@7;;8---:67---35899332533399333,/666//(-2222
@ATNG8:03576:07190
GATGGTAGAGTATCATGTGTATCTCCTGAAGATCAGGAACTCATAGAAGAATTCAGATTTTTTAACACGAGAGTAAACGTAAAAAGAAGGTTTTACAAGACTCACGTTAACAATATTGCAGCAGTACGCACACAATCGAAGCGCAGTAAGGATGGCTAGTGTAACTAGCAAGAATACCACGAAAGCAAGAAAAAGAAGTACGCTATTAACTATTAACGTACCTGTCTCTTCCGAAACGAATGAGTACATAGATATACGTATAGCTACCATCGAGGTTGTAAAGTCT
+
4844.5<<=ACB>>>666=<<665:5955.5994443939;444443-33-3-33/::::::#/)////6888333(3788888'8:48)///&/--(-8---993927<==8>;=49888>>?@ABBBABB::9:BBB=@A@>>;9918:?@C=A@BBBBBB@BBBB@A=9:39=>9::888)599055555'22+25565539<)/).533(.).:A@@8;@:9:@@@F@CCG@DBC?A@CDBBBBBABCBBBBBBBBBBBBABB?BBAG??:?::<<=4;===
@ATNG8:03582:07203
GATGGTAGCACACGAGATCTCATCGTACTCATTCGTTTCGGAAGAGACAGGTACGTTAATAGTTAATAGCGTACTTCTTTTTCTTGCTTTCGTGGTATTCTTGCTAGTTACACTAGCCATCCTTACTGCGCTTCGATTGTGTGCGTACTGCTGCAATATTGTTAACGTGAGTCTTGTAAAACCTTCTTTTTACGTTTACTCTCGTGTTAAAAATCTGAATTCTTCTAGTAGTTCCTGACTTCTGGGTGCGCTACAGTCTCTCTACCATCGAGGTTGTAAAGTCT
+
AAAA>BBA@=B@;;6;ACDDCCCCBCBBCB;;4;;;;09@=C@CCCBGCC@CBBBA@C?BBBD<B?<<AFCECBB?CCBBB2AA?BBBB>BCBB@BBB>AA<:::=?A9>>@B@BCC>AAB?B?BBBBBAAB??@BB588A>:;;>>>BA@?===;888<>>=A<A@??>>>??:===>=3==B=AAAAA.>=@@A8@@>:::B7885;;::)5552=6A6@;6;=</./88493889//)-7884-//6:>>>>=>AAABBB==:==9;;=7<-//7@07777
@ATNG8:03586:07230
GATGGTAGCTATACGTATATCTATGTACTCATTCGTTTCGTAAGAGACAGGTACGTTAATAGTTAATAGCGTACTTCTTTTTCTTGCTTTCGTGGTATTCTTGCTAGTTACACTAGCCATCCTTACTGCGCTTCGATTGTGTGCGTACTGCTGCAATATTGTTAACTTGAGTCTTGTAAAACCTTCTTTTTACGTTTACTCTCGTGTTAAAAATCTGAATTCTTCTAGAGTTCCTGATCTTCTGGCTCTCGTAGACAGATACTACCATCGAGGTTGTAAAGTCT
+
ABBC@CCBBCCCCBBBBFECCDGGCCBBBDCC@CCCB=BCBBAFECCCCC?CBBCC?C@CCCB?B@BBCCBBCCC@BBBBB3BB?BBBB=BCCB?BBB?BB<@@@B@@=A???BBBB?ABB?B?BB?@<>>><AAAA:A?A>===>>>BBA?>>>;<=<=>><>:>D=D>>ACC?CCCDE<C?B>;;;::*:CBBB>BCDBCBDBBB?BCBC5CCBBC?A>;;8;BBCAAA=?=?BBB??<@BB?BCBBAACCCBBAABCBBBBB?BAAAA?9>9><<=5>888
@ATNG8:03587:07201
ATGGTAGCGAGCGAGTGTGTATACCAGAAGATCAGGAACTCTAGAAGAATTCAGATTTTTAACACGAGAGTAAACGTAAAAAGAAGGTTTTACAAGACTCACGTTAACAATATTGCAGCAGTACGCACACAATCGAAGCGCAGTAAGGATGGCTAGTTTAACTAGCAAGAATACCACGAAAGCAAGAAAAAGAAGTACGCTATTAACTATTAACGTACCTGTCTCTTCCGAAAGAATGAGTACTGCGTCTCACTCTCGCCTACCATCGAGGTTGTAAAGTCT
+
::;7=>CCCE;:;CCFCBBCCBBC@CGGACCCCBC:;:;BCBCDC@CB@B@BBCCCCCC5B>CCCGDCCCBCB9@?99999*9D=D:AAA9ADF@CBBCDCCCC@C@BB?BCC?AACBBACBCCCBBBCCCACDCC?@@BDCCCC@B?C::;;FDCDC=C?CCDDCC?CC?CCC@BBCCB>???=<=<<<,=><@AAACBABC>B?BBCC@C?BBCCC@CCBCBAA<A>ACC@BA?BCCC88:BBBBBBBBBBAAB??A;@==9>>>>88689@>CC=AAAB
@ATNG8:03592:07232
GATGGTAGATATATGCACGCTCTACCAGAAGATCAGGAACTCTAGAAGAATTCAGATTTTTAACACGAGAGTAAACGTAAAAAGAAGGTTTTACAAGACTCACGTTAACAATATTGCAGCAGTACGCACACAATCGAAGCGCAGTAAGGATGGCTAGTGTAACTAGCAAGAATACCACGAAAGCAAGAAAAAGAAGTACGCTATTAACTATTAACGTACCTGTCTCTTCCGAAACGAATGAGTACACATCGTCGTGTCGTGCTACCATCGAGGTTGTAAAGTCT
+
A@?@;::><BAGDCCCCC>CDCCCC<CBB?BBBB;946;?DCCCBA>AB@E@BABBBBBB3C?9::BAAFCBBB8:=>>===0:9242444&5A@?AAAAHGCCF>B>;;7;BB?BCBEBCCBCCCCFDCCC@CDCC?BBCCBB@@<B>BAA>BDDDCBBC@DBBBBB@BB?ABB?@A@AA<@CC?@AAA@.@A?BAAACCCCC?C>AAA=:==@ACCB@BBAAA@@6;8:AC>CCC@???BBBBBCCCCBBCCBBBCDDBBCCC?BABBBC?B?BBCB>BBAA
@ATNG8:03597:07207
GATGGTAGTCTCAGATAGTCTATAGTACTCATTCGTTTCGGAAGAGACAGGTACGTTAATAGTTAATAGCGTACTTCTTTTCTTGCTTTCGTGGTATTCTTGCTAGTTACACTAGCCATCCTTACTGCGCTTCGATTGTGTGCGTAACTGCTGCAATATTGTTAATCGTGAGTCTTGTAAAACCTTCTTTTACGTTTACTCTCGTGTTAAAAATCTGAATTCTTCTAGAGTTCCTGATCTTCTGGTCTACTACACTGTACTCTACCATCGAGGTTGTAAAGTCT
+
45:;9B>DBBBCCDBBBC;96;>6;;DBB;;95=::<5<B=B?BAAAAA@4;:@;;.;5;;9>25.55;5////;)//77*//)/4;;24455.55/)/;)///:/516>==<<;;5;:<5>465999;;<8<?>@:@CC>==9--(---,,,260-,,06805(-///444<:=7;;9::&5./4////&//77;3==<<>?>=<@.9595'9==9949;AA=@@;;;@@?C?;::@B@4::=;@9959555<<=<>==;;;9949???FG@B?BBBD<A@@@
@ATNG8:03598:07190
GATGGTAGGCGAGAGTGAGACGCAGTACTCATTCGTTTCGGAAGAGACAGGTACGTTAATAGTTAATAGCGTACTTCTTTTTCTTGCTTTCTTGGTATTCTTGCTAGTTACACTAGCCATCCTTACTGCGCTTCGATTGTGTGCGTACTGCTGCAATATTGTTAACGTGAGTCTTGTAAACCTTCTTTTACGTTTACTCTCGTGTTAAAATCTTGAATTCTTCTAGAGTTCCTGATCTTCTGGATATGAGTGACTCGTGTCTACCATCGAGGTTGTAAAGTCT
+
////)//:69B@@;?;;=>D;6:AA<CBBBBB?BCBF?CB?C:;9=AA9:05=<>@<@7?@@B;?<?A@??A@<?;:999:$9838>::3;C>B?ABB@CC?999A>?9<>988888488<9:2752225AB6AAAB;=><<<?===BBCC>>:;7;?>:>>18,5:<:<77895=<<9-5/538:::+77255'25559>>ECB;???2>;;,58/9.7?3;<><7;;3;5<=8;55+252+2:9>@@@@AD@><7----4454222522+239566,5775
@ATNG8:03599:07238
GATGGTAGTGCGTGAGAGAGAGACCCAGAAGATCAGGAACTCTAGAAGAATTCAGATTTTAACACGAGAGTAAACGTAAAAAGAAGGTTTTACAAGACTCACGTTAACAATATTGCAGCAGTACGCACACAATCGAAGCGCAGTAAGGATGGCTAGTGTAACTAGCAAGAATACCACGAAAGCAAGAAAAAGAAGTACGCTATTAACTATTAACGTACCTGTCTCTTCCGAAACGAATGAGTACTACTCTCAGAGACACACTACCATCGAGGTTGTAAAGTCT
+
4444.4<<@>@@9;6AABCCBC;<;)555.5B@@A@=A?BA@;;6>:CC=C@CC@??>>599:?BABA??989.9;:4444$44.4.555&5<<6=<<A;C@BD@CABB@CBC@BBBDBBCBFCCCC;;;@=@A@B@BBBABBAA<A<@@@=@BBBBBBB?CCCCCC@BB@CCB?BBBBB<AAA@CCDAC3CC>???BBBBCD?B>??;=8=8=8;;@<@@@@CCC@C?ABF?FCB?BBBBB???CCCCBBBB???BCAAAB??:?=<<881849888):@@A
@ATNG8:03604:07194
GATGGTAGGTGCACATGAGTTTATCCAGAAGATCAGGAACTCGTAGAAGAATTCAGAATTTTTAACATCGAGAGTAAACTGTTAAAAAGAAGGTTTTACAAGACTCACGTTTAACAATATTTGCAGCAGTACGCACACAATCGAAGCGCAGTAAGGATGGCTAGTGTAACTAGCAAGAATACCACGAAAGCAAGAAAAGATGTACGCTATTAACTATTAACGTACCTGTCTCTTCCGAAACGAATGAGTACGAGAGTCAGAGCAGAGCTACCATCGAGGTTGTAAAGTCT
+
5599898?>BBCBBCCBBBBD7<<9499916599;>00)-6-----73893:6:;//+/;;:):+////<7434:9;1333/(////$/-(-0599*--9166;:332222'2466+2222'2222:;==88888888:7;A??;>>>A88:<7@6<@A8==??555?:>>?>>;6990///5655=?7;==87776'277788===>>?<>8<<==<=;???<;=@AAA@@@@C@CBC=DAB>@?AABBBBBCBAAABCBBBCCA???AA?BBBADC9>9?=<<3B@@@
@ATNG8:03614:07216
GATGGTAGTATATCGCGTCGCTATCCAGAAGATCAGGAACTCTAGAAGAATTCAGATTTTTAACACGAGAGTAAACGTAAAAAGAAGGTTTTACAAGACTCACGTTAACAATATTGCAGCAGTACGCACACAATCGAAGCGCAGTAAGGATGGCTAGTGTAACTAGCAAGAATACCACGAAAGCAAGAAAAAAGAAGTACGCTATTAACTATTAACGTACCTGTCTCTTCCGAAACGAATGAGTACTGTATCTATGTGTGCGCTACCATCGAGGTTGTAAAGTCT
+
AAEE@CCABBCABBBBBABAB;9:B46;B89;BCCC?C?AAA:;9D=AA?A7@A:;9999':8>>:;=<?:499,:8??>>>+>>9<.555&5<A=@AAABCCCDAC@CC@CCD?BACCCCEJGBBCBCBBB@BBBB@AACBBBBA=B?CBB@BBBBCBCB=??BBBB@BB@????@?999,7<<8@CCCDC)BB?B:99BBC@@=B7;;==:=8<?BBB?AAAAAAA>A@BCD=DCC?CCBBBBBCCCBBB@AABBBBBAAA>>@?BAAABB<@=>><?7B:::
@ATNG8:03573:07267
GATGTAGAGAGACTGTAGCGCACCCAGAAGATCAGGAACTCTAGAAGAATTCAGATTTTTAACACGAGAGTAAACGTAAAAAGAAGGTTTTACAAGACTCACGTTAACAATATTGCAGCAGTACGCACACAATCGAAGCGCAGTAAGGATGGCTAGTGTAACTAGCATGAATACCACGAAAGCAAGAAAAAGAAGTACGCTATTAACTATTAACGTACCTGTCTCTTCCGAAACGAATGAGTAGAGAGTCAGAGCAGAGCTACCATCGAGGTTGTAAAGTCT
+
ABABABCBBCCCBABBCCCCCCCC=BGE@CCBBBC?B@CCDDCBB>CC?C@CBBBBBBB3B@BBBACCBBBB@8>>9:;;;*;@=A?CBC;BBB@BCCCCCGCC?B?BC?CDD?AACACCBBCCECCCCCD?CCAA?AAAAAAAA=B?BBB?BBCCDAAA?CABBBBBBC@::;AEEBBB<BA?=::999):?<ACCECB@@@@D?BBCC@C@BCCCC@CBCBBCD>A=@CD>CCC?BBBAAABBBBBCBCCBBAACCBBBAC?CCBBBB=>:?877.:A?@
@ATNG8:03580:07257
GATGGTAGTCTCAGATAGTCTATAGTACTCATTCGTTTCGGAAGAGACAGGTACGTTAATAGTTAATAGCGTACTTCTTTTTCTTGCTTTCGTGGTATTCTTGCTAGTTACACTAGCCATCCTTACTGCGCTTCGATTGTGTGCGTACTGCTGCAATATTGTTAACGTGAGTCTTGTAAAACCTTCTTTTTACGTTTACTCTCGCGTTAAAAATCTGAATTCTTCTAGAGTTCCTGATCTTCTGGGTCTCTCTCTCACGCACTACCATCGAGTTGTAAAGTCT
+
55<<;?;AABAB@@ADCCBCCCAABCBBB<>=4=994/5>9C?@<ACC?H@CCCBC@CACBBB@C@CCCCDBBBC?ABBBB5BC@DCJC>A<;;6;6@<@B8999=@B:?B=@==:999BB?D?CHGCAA;;5;A@A=CECABABBCCCBCBCBB?BBC@BC@C@CBBCBCBBB>BBBBB7A>C5<;<<<*;@@AA9B;;900>0//)////$/79;<9=<?@;>>=CA<A@B?BB>CCB@AABC>ABBCDCCBCBBBCCB@@;;7;<@0000:<000*0?@=
@ATNG8:03588:07275
GATGGTAGTGTCATATGAGAGTGTGTACTCATTCGTTTCGGAAGAGACAGGTACGTTAATAGTTAATAGCGTACTTCTTTTTCTTGCTTTCGTGGTATTCTTGCTAGTTACACTAGCCATCCTTACTGCGCTTCGATTGTGTGCGTACTGCTGCAATATTGTTAACGTGAGTCTTGTAAAACCTTCTTTTTACGTTTACTCTCGTGTTAAAAATCTGAATTCTTCTAGAGTTCCTGATCTTCTGTATGACTAGTGTACTACTACCATCGAGGTTGTAAAGTCT
+
////3999@A9544559<<<669>>666;==<:666>8??;>9666===@266;;;6;7<<=B?C>BCAAABABC?A@@@@,:;59<@A8A<@@8@;@<@CACHCHCC>@@ABABACAICEAEADCBB;;;A=ABCCADCCDCBCCCCCCCGJBB>BBC?BB@C@BCACBBBCC@CCCGG;C;;;;HLKG2CBBCG9;;B;;;CCCCAEECC5CBBBB>BABC@BCBBCCD@CA;;;CBC@CCBBCCCCDCDBBB;;<CCCABA?ACCDA@?@@;;<D=BBCD
@ATNG8:03589:07242
GATGGTAGCACGAGTCACTCATATCCAGAAGATCAGGAACTCTAGAAGAATTCAGATTTTTAACACGAGAGTAAACGTAAAAAGAAGGTTTTACAAGACTCACGTTAACAATATTGCAGCAGTACGCACACAATCGAAGCGCAGTAAGGATGGCTAGTGTAACTAGCAAGAATACCACGAAAGCAAGAAAAAAGAAGTACGCTATTAACTATTAACGTACCTGTCTCTTCCGAAACGAATGAGTACGATGAGAGAGCTCTCTCTACCATCGAGGTTGTAAAGTCT
+
///:6;;A?BAB<CCCBBBCC@@AE@CBB@BBCB@@?BACCDBBBD@CC@C@CCCBBBBB5B@CCBBCDDDCBB<??@CBBB5BB>A5;;;6;BE@DBBBCCCDC?B?BC?BBD?CCBBBCCCCCDCCBBBC?CCCD<@@BBCCBB>C@CBA?ACDDCCBC@??@CCC@BB>A@@;??@@?8???;999999%9><=?8?BBCCC>>;@>BB7>:=ACCC@CCAA@BA;><?@@<ABC?BCCBBBCAAAAAACDCCAAA@B@;;@>;AA@@@C<@;><=<5=@==
@ATNG8:03594:07244
GATGGTAGGCGTGTGAGAGTCTGCCCAGAAGATCAGGAACTCTAGAAGAATTCAGATTTTAACACGAGAGTAAACGTAAAAGAAGGTTTTACAAGACTCACGTTAACAATATTGCAGCAGTACGCACACAATCGAAGCGCAGTAAGGATGGCTAGTGTAACTAGCAAGGATACCACGAAAGCAAGAAAAGAAGTACGCTATTAACTATTAACGTACCTGTCTCTTCCGAAACGAATGAGTAACTGCGTCTCACTCTCGCCTACCATCGAGGTTGTAAAGTCT
+
----(-5506ABCCBBCCCCCCBBB?BCCABBAABC@BACCBBBDD?@@=@=@B@;;;;.:>??@BAA@B::9-8=>===2;>;>1999&33;4;===BBBCA?B>A@>@@A>B>???>>>A>>>>88:B=BA@@;?>@ADC7638:>>C?C>99:BBB?BBBBBB?B?A@AA9=<999+9@@=BDDF:BB?CBA?B;;;=9=:=@@@=@<@>>>?<@@@@@??:>:>CA:A>><>===00*0@@@@BBBBBB@=>>@B:>=B<A@@A>>;>;?>AB=CB?@
@ATNG8:03597:07254
GATGGTAGATACTCGCTGATACACCCAGAAGATCAGGAACTCTAGAAGAATTCAGATTTTTAACACGAGAGTAAACGTAAAAAGAAGGTTTTACAAGACTCACGTTAACAATATTGCAGCAGTACGCACACAATCGAAGCGCAGTAAGGATGGCTAGTGTAACTAGCAAGAATACCACGAAAGCAAGAAAAAGAAGTACGCTATTAACTATTAACGTACCTGTCTCTTCCGAAACGAATGAGTACACATCGTCGTGTCGTGCTACCATCGAGGTTGTAAAAGTCT
+
997749;0;6===@A996BB<ABCJ?BBB@BBCB;;49:>>?BCCE9?>>A588??>??>.@=978AA@ABBBA8;744444$4;7;5<<<2=>><>B?CCCBCC@C@CD?BBB7;9@ABBCAAACCBBB@@<AA@@>BCCCCF@@<@?A;;6;:;@ABCB@BBBA>@<9957?=,77777)7=>=AABBB3BE?BAA>@<>>>000/<=<59158BBB?AAA?9::@D?CBC<AAC@BBBBBBBBBBBBBBB????@@B?>=BB=BABBA?/7/77778(8777
@ATNG8:03609:07267
GATGGTAGCATCATGCATATCTCACCAGAAGATCAGGAACTCTAGAAGAATTCAGATTTTTAACACGAGAGTAAACGTAAAAAGAAGGTTTTACAAGACTCACGTTAACAATATTGCAGCAGTACGCACACAATCGAAGCGCAGTAAGGATGGCTAGTGTAACTAGCAAGAATACCACGAAAGCAAGAAAAAGAAGTACGCTATTAACTATTAACGTACCTGTCTCTTCCGAAACGAATGAGTACCTCTCAGACGCTCGTCCTACCATCGAGGTTGTAAAGTCT
+
AACF@CCCBCBBBBBBDCCCCCCCC@CCC@CBBB@A?A@CDCDCAB?BB?B>???899::):7AAB?CCBB>>>7=?>@@@@1@A=@5;;;-;CB@BCCCHCCCG>@?@B@BGE?AABBBCDDDCCCCAAACADCAA>A@@AAABC=@<@@@=ACCDDCBB@BAAAAA?CD@AAA=@@@@@8???>ACEDD2BB@B??@BBBCC?C?CAAA6958BCCC@EFAAACC?A>ACC>CCC?CAAABBB?BDABBBBBBBBBCCC=AAC?===@A@:=6=;::0;><<
@ATNG8:03611:07274
ATGGTAGACACGTGTGCTCTCTCGTACTCATTCGTTTCGGAAGAGACAGGTACGTTAATAGTTAATAGCGTACTTCTTTTTCTTGCTTTCGTGGTATTCTTGCTAGTTACACTAGCCATCCTTACTGCGCTTCGATTGTGTGCGTACTGCTGCAATATTGTTAACGTGAGTCTTGTAAAACCTTCTTTTTACGTTTACTCTCGTGTTAAAAATCTGAATTCTTCTAGAGTTCCTGATCTTCTGGTCTACTACACTGTACTCTACCATCGAGGTTGTAAAGTCT
+
<>>:<<@CCC@?;;;;;<>>@@@@AA;;@@A=BCCC?HC?B@BB@@ACB>BBBBB@E?CBBC@B@BCAAA?@:A=@@@A@2@@?AABB=@A??9<90+00,////89067;@@@BC?>???D@AA>?>>;;5;=>?;?C@@???@>>>@@>=<=8787:>><A<?>>><;<AE=@@@AA5A7;7;@BCB.==AAA:AAAAAAA=:;5;?>>/@888C=C<??;@@AB;;;<B=BB>>>><>A@<@@@@AA@???AAA===A=<=1///;<<7<17;@?7>>==
@ATNG8:03579:07322
GATGGTAGGCGTGTGAGAGTCTGCCCAGAAGATCAGGAACTCTAGAAGAATTCAGATTTTAACACTGAGAGTAAACGTAAAAAGAAAGGTTTTAACAAGATCTCACGTTAACAATATTTGACAGCATGTACGCACACAATCGAAGCGCAGTAAGGATGGCTAGTGTAACTAGCAAGAATACCACGAAAGCAAGAAAAAGAAGTACGCTATTAGTTATTAACGTACCTGTCTCTTCCGAAACGAATGAGTACTATGTAGAGCTCTATACTACCATCGAGGTTGTAAAGTCT
+
AAAA?BCD@ABBB;;5?;;@AB?@@3:A>=<<00/:6<,/6=:55;499.57;?99944&4394444555<<>>2::33333$333(36:<</?4=90338<<87333,3333,3777.///--7-----7535?===9;;;@<>>=???8837<>=BAB?;?;?>?<>>>=AA?>>:>A@:=>@>=6=77088888(8:4;@@;;:???<@>>;>@<@>A;;;=5;;>>?@@=B<ACC9ABG;>;::///6666AAB???@===@@ABBB7;;??<<8=388>D9@@=>
@ATNG8:03581:07335
GATGGTAGCACGAGTCACTCATATCCAGAAGATCAGGAACTCTAGAAGAATTCAGATTTTTAACACGAGAGTAACGTAAAAAGAAGGTTTTACAAGACTCACGTTAACAATATTGCAGCAGTACGCACACAATCGAAGCGCAGTAAGGATGGCTAGTGTAACTAGCAAGAATACCACGAAAGCAAGAAAAAGAAGTACGCTATTAACTATTAACGTACCTGTCTCTTCCGAAACGAATGAGTACAGAGAGTACGATATGTCTACCATCGAGGTTGTAAAGTCT
+
,,56088@A9666>>>C9:6<;;:=5:45044;;55167==>666@<==;@:=<444444$45<<>;;:<<53-3344444$4;495;>>2>=?9=C>BBBBA@4:4;;2:>?:AA@@@@A<>BB999?90+0000*0:@@@@>>2=8=9924?>:@@:>9877<7939?<@A@;?>=<<3;7820@AAA0:;700/<=>;7;:;9>>@A=A=?????>@@@@@??@G>AAE;A??4:9>>@@AABBBBAB?????BB=>=A@B<>...33.3(./37.6335
@ATNG8:03582:07294
GATGGTAGAGTATCATGTGTATCTCCAGAAGATCAGGAACTCTAGAAGAATTCAGATTTTTAACACGAGAGTAAACGTAAAAAGAAGGTTTTACAAGACTCACGTTAACAATATTGCGGCAGTACGCACACAATCGAAGCGCAGTAAGGATGGCTAGTGTAACTAGCAAGAATACCACGAAAGCAAGAAAAAGAAGTACGCTATTAACTATTAACGTACCTGTCTCTTCCGAAACGAATGAGTACACACTCTCATATGACACTACCATCGAGGTTGTAAAGTCT
+
//9;7;;?BBCCCCCABBDBBBBAC@BBC@DDDDBB?B?CCCCCBC@CC>@>@CBBCCDC5CACBBBBCCCDDD;CB:9:::*:B>C=BBB9BBCADBBBCCCBB=A@BB?BCC?BBB>BBBBABABBBB@@<@BBB>BCBBBBBB?B?BBB=BBBBCBBA>ABBBCC?BA=C=?:66522'2650.././$//(/<;<AAA@A;>:>BBD<@;???AA<B@@@;;;<@<;;;7;BC@CBBCBBBBBADCCAABB><BBBBBBBB>BBBB??=?@BBCF>BBAA
@ATNG8:03597:07335
GATGGTAGTACATGATAGACGACACCAGAAGATCAGGAACTCTAGAAGAATTCAGATTTTTAACACGAGAGTAAACGTAAAAAGAAGGTTTTACAAGACTCACGTTAACAATATTGCAGCAGTACGCACACAATCGAATCGCAGTAAGGATGGCTAGTGTAACTAGCAAGAATACCACGAAAGCAAGAAAAAGAAGTACGCTATTAACTATTAACGTACCTGTCTCTTCCGAAACGAATGAGTACGAGAGTCAGAGCAGAGCTACCATCGAGGTTTAAAGTCT
+
===A@GDCBBCHBCBBAA@A000AA<@?B@BBBB;;9;@CCGCCBB>??=@=?BC;;;;;';4@B?H@>BB;;;0;A;;:::$493:?@@@2=B=:=CCCCCC999;@BA?BBB?BBBBBBBBCCC@A@EBC?CCBA?BCCCCCCC?B?B@@>@CCDCBBE@CCCBBB?CC@CBB<??@@@8@>?<?CBBB3BB@BAAABBBBB@B?BBBB?B@AABBC@CCCCBBB<@<@BC=CBC?AABBEBBBCBBBBBCCBBBBBBBBBBC@CBBB?=8<<*98+9999
@ATNG8:03605:07295
GATGGTAGACATATCGTACTCTCTGTACTCATTCGTTTCGGAAGAGACAGGTACGTTAATAGTTAATAGCGTACTTACTTTTTCTTGCTTTTCGTGGTATTCTTGCTAGTTACACTAGCCATCCTTACTGCGCTTCGATTGTGTGCGTACTGCTGCAATATTGTTAACGTGAGTCTTGTAAAACCTTCTTTTTACGTTTACTCTCGTGTTAAAAATCTGAATTCTTACTAGAGTTCCTGATCTTCTGGCGCTCTGTCACGTCTGCTACCATCGAGGTTGTAAGTCT
+
--883<;C<;;EBBBCBBBBBB@C><<;>??C@DBAA;>>8=599445;:5:<8<;7:+0//:6:67;A>=////(//9::;+7><93333&3837.3:>9@B?BBA?9719<;;CB>>;8AA;A;AAB885;>9<==>7:;@???A;;:CA@787:5:;::==0818ACA>>>AA188888)84:4:6767)7;7==+--3---26-/(/555'59<9959:??7;:@AA>@@<@=>>>BBB<>>>:;;;==>@@@@@>>>A@@@>>:=997,,),0,,,(,--/
@ATNG8:03606:07309
GATGGTAGCGCGACGAGCGTAGACCCAGAAGATCAGGAACTCTAGAAGAATTCAGATTTTTAACACGAGAGTAAACGTAAAAAGAAGGTTTTACAAGACTCACGTTAACAATATTGCAGCAGTACGCACACAATCGAAGCGCAGTAAGGATGGCTAGTGTAACTAGCAAGAATACCACGAAAGCAAGAAAAAGAAGTACGCTATTAACTATTAACGTACCTGTCTCTTCCGAAACGAATGAGTACGTGTGCGACGTGTCTCCTACCATCGAGGTTGTAAAGTCT
+
//::6:;@AB;;9A@@BBBBBAAAA<ACC@CBBB;;6;;AAA@@?B?DC>A?ABABBCDC3C@BBBBAA@@>>>5<?;;;;;*;A>A=@@@8ACC@BCDFCCDBB>B@EE@C@A>ABBCBBCCCCCCCDBBB@CCBB?BBBBBBCC<A>AA@>ACCDDCBA?CBBAAA@CD@AAA?BBCCD>BBA?99999(8?<A>?>CCCDD=@==BBC=@<??BCC@CCAABCB?A>AAA:ABA?BBBBBBBBBBA???AAABBBBB><>BB?@@@A@B;>;?@AD:@@::
@ATNG8:03608:07317
GATGGTAGATACTCGCTGATACCCCAGAAGATCAGGAACTCTAGAAGAATTCAGATTTTTAACACGAGAGTAAACGTAAAAAGAAGGTTTTACAAGACTCACGTTAACAATATTGCAGCAGTACGCACACAATCGAAGCGCAGTAAGGATGGCTAGTGTAACTAGCAAGAATACCACGAAAGCAAGAAAAAGAAGTACGCTATTAACTATTAACGTACCTGTCTCTTCCGAAACGAATGAGTACACATCGTCGTGTCGTGCTACCATCGAGGTTGTAAAGTCT
+
45::7<>CDCCCAACCCCCJFHCC;AAB?BBABBB?C>CBCHECC@BDAG@CBB;;;;;*;@CDD@@BCBAA@9?A;;;;;*;A=A5;;;6:A@?CCBBBBCAB?B?BB@BBG@CBBBCCDDCCBCBBBCE@CBBB>@@CCBBBC?C@CBB@BBCCBCBC@BBB@@@@BB????;?????8?@@?@@AAA2AC?CBBBCBBAB==6;;=A;?<??BCC?BBAAABB@C?BBC=CCCACBBBBCBBBBCBBBBBAAACCAAABBC?BBCCBB?B>???@9@A::
@ATNG8:03615:07334
GATGGTAGTCTCAGATAGTCTATAGTACTCATTCGTTTCGGAAGAGACAGGTACGTTAATAGTTAATAGCGTACTTCTTTTTCTTGCTTTCGTGGTATTCTTGCTAGTTACACTATCCATCCTTACTGCGCTTCGATTGTGTGCGTACTGCTGCAATATTGTTAACGTGAGTCTTGTAAAACCTTCTTTTTACGTTTACTCTCGTGTTAAAAATCTGAATTCTTCTAGAGTTCCTGATCTTCTGGGTCTCTCTCTCACGCACTACCATCGAGGTTGTAAAGTCT
+
@@BB@BCBCCCABBCBCBCCCCCCCCCCCDBB@BCBC=CD?D@CCCCCCC@CCDDD?C?BBBB@D@CCCCCCCBB@BCBBB1B@?BBBC=BCBB@BCGACC@BCBB@A?BCCCDCCCADDD?B?CDDC@@9969@B@?CBBBCCCCC@@@CCCCB?CCC@DC@D?BBBBCDCCDACBBCD<B?B>;;:::*:CBBC>BBCBBBBBBB=AA@A0@AAAA?A@DH@CBBBCCC@D@BCCC@@=@@AD>GABABBBBBBBBBBBBBBB@@@@@@@>A?ABCD>DBAA
@ATNG8:03619:07321
GATGGTAGCGCGACGAGCGTAGACCCAGAAGATCAGGAACTCTAGAAGAATTCAGATTTTTAACACGAGAGTAAACGTAAAAAGAAGGTTTTACAAGACTCACGTTAACAATATTGCAGCAGTACGCACACAATCGAAGCGCAGTAAGGATGGCTAGTGTAACTAGCAAGAATACCACGAAAGCAAGAAAAAGAAGTACGCTATTAACTATTAACGTACCTGTCTCTTCCGAAACGAATGAGTACGATGAGATCTCGTGTGCTACCATCGAGGTTGTAAAAGTCT
+
55;>5:;<555666<==>><<<;990955.5555;@25.4<::;<=78<24.47388888'869:9;;;=>>@>*7744444$4<<<2555&5:>7<A;959;9:2:;@A<BCC@BBAABBBCDBGCDCCBB?BB@@<@@@@@CBB?B=@;;7;ABCBBBD?BB??>A=?>=>>;5;;777)7;71;@CCC1=B@747:?99:6,5,29==;=688;;:=A@@?>?A9=9=>>59=:4=898888?ABB@@ACC>>>>>9<:<66/69<<<<6;496888(8<<<
@ATNG8:03574:07358
ATGGTAGGACGAGCGTCTGAGAGGTACTCATTCGTTTCGGAAGAGACAGGTACGTTAATAGTTAATAGCGTACTTCTTTTTCTTGCTTTCGTGGTATTCTTGCTAGTTACACTAGCCATCCTTACTGCGCTTCGATTGTGTGCGTACTGCTGCAATATTGTTAACGTGAGTCTTGTAAAACCTTCTTTTTACGTTTACTCTCGTGTTAAAAATCTGAATTCTTCTAGAGTTCCTGTCTTCTGGCGCGTATGTATGTCGCCTACCATCGAGGTTTAAAGTCT
+
44405<>>;;::>@:95<@@BCC@DHBBB@@?@CCC>AC@C?BBBFDCC@DDF;;9;<@CBC@C@CHCCCBAAA>A@B@@,00+0000*:DBC@DDC@CC@CCDMCC@CCAAABCCACCC@C@CCCBAAAA?@BBC>ABCBCBDCCCCCCCCCC?CBB?CC?C>AABBCDDCD@BBCED;D:;:;BGGE5CCECC>CBCCDCCCCCADHFE5BAABA@C@BB@DDCCBBB@C@@@@ED?AAE@A@;;;C;;;DBCBCCC@;<<?BBB@@@ADD<@@<?CAC
@ATNG8:03578:07346
GATGGTAGTGTGTCTCTGAGAGTAGTACTCATTCGTTTCGGAAGAGACAGGTACGTTAATAGTTAATAGCGTACTTCTTTTTCTTGCTTTCGTGGTATTCTTGCTAGTTACACTAGCCATCCTTACTGCGCTTCGATGTGTGCGTACTGCTGCAATATTGTTAACGTGAGTCTTGTAAAACCTTCTTTTTACGTTTACTCTCGTGTTAAAAATCTGAATTCTTCTAGAGTTCCTGATCTTCTGGTATGACTAGTGTACTACTACCATCGAGGTTGTAAAGTCT
+
===;055<99?@944599@69999;BBA>@;;2;<><5>@5@<>>>:?>=9=@:96168<@@C>A?AAABAAABA=BBBBA,@@=@ACB=BBAA=ACB?CC@CBBBBC?BBCCCCCC@CCC@C@CCCCAAAA?ABCCCCCCCCCCCBBAAAA@@<@BB@CC@D@CCBBBBB@@;@;;;;.;=@<@ACCC3BBABB=BBBBBBAAAB>BBBB2BBCBA?AACB@BBBCDCC@B?BBBCCC@BBB@BBCCCCBBBCBBCDCCCBBB@BAAD;;5;<@@AC>DA@@
@ATNG8:03583:07340
GATGGTAGTGTGTCTCTGAGAGTAGTATCATTCGTTTCGGAAGAGACAGGTACGTTAATAGTTAATAGCGTACTTCTTTTTCTTTGCTTTCGTGGTATTCTTGCTAGTTACACTAGCCATCCTTACTACGCTTCGATTGTGTGCGTACTGCTGCAATATTGTTAACGTGAGTCTTGTAAAACCTTCTTTTTACGTTTACTCTCGTGTTAAAAATCTGAATTCTTCTAGAGTTCCTGATCTTCTGGATAGCGACGCGATATACTACCATCGAGGTTGTAAAGTCT
+
////)////7::///99-////////<::<<5:::>8>>9>:>>CDCBB>ABBCC?C@B@==.5.555:9;;;;:>>==<(555)5<;;19///)///49;6;<99//,/;<<<=>>:===:>@@@AD@===9<@BA<BBBBA@@@:;;@CBA@?599?;ADACACA@@@BBBC=?@AAB7B=A>;;;;;*;ABCC>CCBBAAAAAA5;;;;*;;;@A=A@CC@BBBBBBA>B>AADDED@AAB@BBCDCBCDDCFCC@@@B@@@@@AAA::6;689?>8BB;:
@ATNG8:03600:07378
GATGGTAGCTCACGTACGTCACACGTACTCATTCGTTTCGGAAGAGACAGGTACGTTAATAGTTAATAGCGTACTTCTTTTTTCTTGCTTTCGTGGTATTCTTGCTAGTTACACTAGCCATCCTTACTGCGCTTCGATTGTGTGCGTACTGCTGCAATATTGTTAACGTGAGTCTTGTAAAACCTTCTTTTTACGTTTACTCTCGTGTTAAAAATCTGAATTCTTCTAGAGTTCCTGATCTTCTGGTAGAGCGTGCATATATCTACCATCGAGGTTGTAAAGTCT
+
::AD?BBBBCBCDBBC;:;DB@AB@@@CBBBA=A;;;6;@?C@CAAAGCC@CCCBB?B?CBCC@C@CCCBBBB?@=778787%8>>>?BB=BDAA>@@@=AA8:;BAAD>??BCAAAB?BBB?D@BB>>>@@>:@676+//</88A;;;>>>B@@@;===;>D;?<;;;?;;;BE<??@AA6A:@788888(8=888)8::::;=;9;<@CEC.8;;7<4=9>@;AA>?:8:=B:@@>;;;1///667:D>;:;887AAA==>>>?<A;;;9>171///@6<::9
@ATNG8:03606:07384
ATGGTAGCTCACGTACGTCACACGTACTCATTCGTTTCGGAAGAGACAGGTACGTTAATAGTTAATAGCGTACTTCTTTTTCTTGCTTTCGTGGTATTCTTGCTAGTTACACTAGCCATCCTTACTGCGCTTCGATTGTGTGCGTACTGCTGCAATATTGTTAACGTGAGTCTTGTAAAACCTTCTTTTTACGTTTACTCTCGTGTTAAAAAATCTGAATTCTTCTAGAGTTCCTGATCTTCTGGTCTACTACACTGTACTCTACCATCGAGGTTGTAAAGTCT
+
:;>:>>CBCBB;;6==BBCCBBBBBBABB@@=@@AB=BC@C@CCEECCC@ABBCC@C@CCCC@C@BBBCDCBCC@CBCBB2A@?A:9:33C@A>BAB@CC????CAB=@?CBCBAA>BBB@D?BBBAAABB?AB??<===@??@??A@CB>>>><:;:=>>9=:===@===BB<@;;;;1;:=9:;:::);>>@@:A@A>>>A;88088888%8558:<:;>>;AAAB>;>;A;@@@???<===<@???A@@>>=<=AA@@@@@A:=:;;@@<@8==AD9>>>7
@ATNG8:03616:07377
GATGGTAGTGATACAGATCAGACACCAGAAGATCAGGAACTCTAGAAGAATTCAGATTTTTTAACACGAGAGTAAACGTAAAAAGAAGGTTTTACAAGACTCACGTTAACAATATTGCAGCAGTACGCACACAATCGAAGCGCAGTAAGGATGGCTAGTGTAACTAGCAAGAATACCACGAAAGCAAGAAAAAGAAGTACGCTATTAACTATTAACGTACCTGTCTCTTCCGAAACGAATGAGTACGATGAGAGAGCTCTCTCTACCATCGAGGTTGTAAAAGTCT
+
45557=:>@?<<:<9955555:;;=7666269AC;:46;;;<><;??CB7@:<;8333333#34998=???8333(334999:+;?<@@DD@8;@B>ABCBC:66@<><>=8=5505555=;;;<;;>><@>>4///7)//77:;::7;:>>>;?>B>>@::799489;4:::===033333(333333333$39173337;333,3,333538499<;;7;::;<<<5:.349,7771338899:::=====::93333339;8848<555;+5+22222&....
@ATNG8:03574:07394
GATGGTAGCTCTGCTCTGACTCTCGTACTATTCGTTTCGGAAGAGACAGGTACGTTAATAGTTAATAGCGTACTTCTTTTTCTTGCTTTCGTGGTATTCTTGCTAGTTACACTAGCCATCCTTACTGCGCTTCGATTGTGTGCGTACTGCTGCAATATTGTTAACGTGAGTCTTGTAAAACCTTCTTTTTACGTTTACTCTCGTGTTAAAAATCTGAATTCTTCTAGAGTTCCTGATCTTCTGGTGTCGTCTATCATGTACTACCATCGAGGTTGTAAAGTCT
+
//;;6>>CDB>>CEDBBBBBCBBDCBCCCBB?BBBE>CC?CABCCCBBB?BDCBB@C@CACC@D?BAAABBBCA;@@:=9)=9888==6=BBB?BBB?BA799BAAB?BBBBBBBB?BBC?C?AA@>@>>=:=AAA8;;@AAA@??@?======;:;;<??;?<??@@@@@AD:=;;;;1;=E;>>DDD/?<<=A:A===;;;=>=:>???/?>>>A;@;?C=CAAA???<A<A???BB=A@@<;<;@A@@@@@AB>>>>@@@A=>==<===A:??DD9>==>
@ATNG8:03580:07400
GATGGTAGTATCTGCACACTCTGTCCAGAAGATCAGGAACTCTAGAAGAATTCAGAATTTTTAACACGAGAGTAAACGTAAAAAGAAGGTTTTACAAGACTCACGTTAACAATATTGCAGCAGTACGCACACAATCGAAGCGCAGTAAGGATGGCTAGTGTAACTAGCAAGAATACCACGAAAGCAAGAAAAAGAAGTACGCTATTAACTATTAACGTACCTGTCTCTTCCGAAACGAATGAGTACACATCGTCGTGTCGTGCTACCATCGAGGTTGTAAAGTCT
+
556719;@5:599:444<;99;:55.555.5555596;9<<<===C@BB?=7>:00)////$01667<<9::;;;3446:>>>+<<9<.999*99==>@A@@@=/0*0*00*0797<><<====CCCCFCC;;9;CAC@<;:9:9=@:>:>>@:>>?A<;>?<9998<?:=;:000*/7555,6//(/////$/63333;;;3336;633384>4;9ABB;@?;995>9A><AC<888<>==877737??:?<588?AAAB544<<6;==8<?;?8777C:>>>>
@ATNG8:03583:07438
GATGGTAGGCACTGCGCACACATCCCAGAAGATCAGGAACTCTAGAAGAATTCAGATTTTTAACACGAGAGTAAACGTAAAAAGAAGGTTTTACAAGACTCACGTTAACAATATTGCAGCAGTACGCACACAATCGAATCGCAGTAAGGATGGCTAGTGTAACTAGCAAGAATACCACGAAAGCAAGAAAAAGAAGTACGCTATTAACTATTAACGTACCTGTCTCTTCCGAAACGAATGAGTACTACTCTCAGAGACACACTACCATCGAGGTTGTAAAGTCT
+
CCED?CCD@CBB@@;=BBBCECCCC>CCC?ABBB@A=A@CFGAABD@A@<@=@?;;:AAA0B=@@@BBACC@@@;@ABCBCB5AA>@5:;;*:EE?BBBBBCDDC@C?BB?BBB?BBBBCCCCCCCCBBACC?CDBB?BBBBCB998:?BBB?BEDCCCCD>CCBBBB>@A>AGC>AB:::78CCACDCCC3A@=ACCCCCCCC>@>AAB?7;5;>A:;:;BAAABB@D?CCC=CCC?CCCDDBCCAAAAA@@B===B@BABCBB?BBB>;;79=A:992@A??
@ATNG8:03586:07436
GATGGTAGCATCATGCATATCTCACCAGAAGATCAGGAACTCTAGAAGAATTCAGATTTTTAACACGAGAGTAAACGTAAAAAGAAGGTTTTACAAGACTCACGTTAACAATATTGCAGCAGTACGCACACAATCGAAGCGCAGTAAGGATGGCTAGTGTAACTAGCAAGAATACCACGAAAGCAAGAAAAAGAAGTACGCTATTAACTATTAACGTACCTGTCTCTTCCGAAACGAATGAGTACTATGTAGAGCTCTATACTACCATCGAGGTTGTAAAGTCT
+
;;CC9B=DCBCCCCC@AACCCBBCDADCC@BBBBBC?@?@CCCBCD@CC?C@BB==??=?.?=ABCABBBDA?>6>><<;;;*;@<>?BBB;BFD@DCCCFCCCC>A?BC@CCC?BBCBCCCCCBBCCBDBB?BCCC@CBBAABAA?B@DAA?BCCCBBDD@BBBCBB>AA?ACC?BBCDD>AAB?A@@@@2@A?BCCCBBBBB@B<>>>>:=8=>BBD?BC@@@CB?B@CBC>EBC>BACBBBCCCCCCCBBBCABABBB>>>><?@@@AA<A<==<>6B>>?
@ATNG8:03590:07435
GATGGTAGCGCGACGAGCGTAGACCCAGAAGCATCAGGAACTCTAGAAGAATTCAGAATTTTTAACATCGAGAGTAAACGATAAAAAGAAGGGTTTTACAAAGACTCACGTTAACAATATTGCAGCAGTACGCACACAATCGAAGCGCAGTAAGGATGGCTAGTGTAACTAGCAAGAATACCACGAAAGCAAGAAAAAGAAGTACGCTATTAACTATTAACGTACCTGTCTCTTCCGAAACGAATGAGTACAGAGAGTACGATATGTCTACCATCGAGGTTGTAAAGTCT
+
:;<<9=<BB=994999555;99555)/:;5///::;;7;8=@@9;6<9=<8<6////)/999'969777;4438877.73333999'33,33(333&3333(333337733,2.56389:488::@CCCECBBB:::B?BBBB?BAAA@ACA?CACCC@CDBAAADD?BABBBB???<?A@<@A@@@;>?>?BBBAB/9:49@AACCBBC>A>=A??7;7;?BBB@CBBBBCC@B@CCE?DBA?BAAAAAACCCCAAAAAAACCAC@@@BB>BBCCCD>A==>??8?===
@ATNG8:03597:07397
GATGGTAGGACGAGCGTCTGAGAGGTACTCATTCGTTTCGGAAGAGACAGGTACGTTAATAGTTAATAGCGTACTTCTTTTTCTTGCTTTCGTGGTATTCTTGCTAGTTACACTAGCCATCCTTACTGCGCTTCGATTGTGTGCGTACTGCTGCAATATTGTTAACGTGAGTCTTGTAAAACCTTCTTTTTACGTTTACTCTCGTGTTAAAAAATCTGAATTCTTCTAGAGTTCCTGATCTTCTGGGTGCGCTACAGTCTCTCTACCATCGAGGTTGTAAAGTCT
+
45<@<A??<@BBBBCCBBBCBBCC?BABBDBB>AAAD=CC?B?CBDDDDD@DDDAA?A@CDCC@C@CICCCAABD@CBDFE2;;:;BBF<DDAA@BCDAGD?BB@CCC@CCCCBBBD@DCC?C?CCBBBBBA<AABB?BCCCCCCCCBBBCCCCC?CCC?CC?C?AAABBCDDD?BBCCD;E@B?AACCC3CBAAA:ABBAAABC@@5;;;;;%;99;<AC>AB@BBBBCBC?C?B@?AB@>?@AE>CHCCCCBBBDCCBBBBCHFACCCCBA6:6;@??6@;;;
@ATNG8:03598:07415
GATGGTAGCAGGACGTGGACAGAGCGCCAGAAGATCAGGAACTCTAGAAGAATTCAGATTTTTAACACGAGAGTAACGTAAAAAGAAGGTTTTACAAGACTCACGTTAACAATATTGCAGCAGTACGCACACAATCGAAGCGCAGTAAGGATGGCTAGTGTAACTAGCAAGAATACCACGAAAGCAAGAAAAAAGAAGTACGCTATTAACTATTAACGTACCTGTCTCTTCCGAAACGAATGAGTACAGAGAGTACGAATGTCTACCATCGAGGTTGTAAAGTCT
+
799:688:>--(-----(///;>==BC966B9>@=@@?<?<@@C??;;8<<7?.33>73777$3289;<;;?;33.38;;>?>*55.549::+<>>16666;;;;<4:3992:@?066<<===?@CBBBA@@D@D@??<>>>>>>>@=A=A@@;?@?@ACCC?BA???@<?A>999<@><=?277=8779898%9;;=A?ABAA?><957;>>7?;>?BAA?ADDBBBB?A?CCC>CAA>A???BBBBCCCBBBAABB?CCBBBAA=@999?@<@=?BAA6<:77
@ATNG8:03600:07412
GATGGTAGTATCTGTCTACGAGAGCCAGAAGATCAGGAACTCTAAGAAGAATTCAGATTTTTAACACGAGAGTAAACGTAAAAAGAAGGTTTTACAAGACTCACGTTAACAATATTGCAGCAGTACGCACACAATCGAAGCGCAGTAAGGATGGCTTGTGTAACTAGCAAGAATACCACGAAAAGCAAAAAGAAGTACGCTATTAACTATTAACGTACCTGTCTCTTCCGAAACGAATGAGTACTACTCTCAGAGACACACTACCATCGAGGTTGTAAAGTCT
+
//796;;<A@;44445:9;999955.5<<6566==?;@:>C@:;8;B@??393884::?>?+=988844333;;<33366===+<:5:.555&5<<9=>C@9:69:49;??=::9<@@BC555:55555555949:44.45<89:::597=4405<055>>B<A@@B=B9B>>@??=@>>>BB5@?@EDD27933877888887;499//)/(////817697722,25888.233,3/68/////..5655:==<<<<;;;33.388<AC>A;=?=<.89;>
@ATNG8:03617:07399
GATGGTAGCTCGCTGATGATATCTCCAGAAGATCAGGAACTCTAGAAGAATTCAGATTTTTAACACGAGAGTAAACGTAAAAAGAAGGTTTTACAAGACTCACGTTAACAATATTGCAGCAGTACGCACACAATCGAAGCGCAGTAAGGATGGCTAGTGTAACTAGCAAGAATACCACTAAAGCAAGAAAAAAGAAGTACGCTATTAACTATTAACGTACCTGTCTCTTCCGAAACGAATGAGTACGAGAGAGCACACGTGTCTACCATCGAGGTTGTAAAGTCT
+
88;?=DCBCB==@CDBBBBBBBBAA?BCGADCCCBB?BACCCBBBB?CD@D@AABBA?AA1A<???ACCCB88837=>@AAB2BC?B@BBB=BCC@CECCCFCCB?B?BC@CBB?BBCBBCCCCCCBBACBC@DEBA?BBCCDD@@>A?C@A?ACCCBBBB@AAABDC?BB@>>?;?????8=@@;::9999%9?;?989CCDAB?B??@@@8;8;ECBB?BCBAAAB?B?BCB>CBB>AAC??@BBBCBB>>>BBBBBBBBBBBB>A@B?==:=<??@A:>=88
@ATNG8:03583:07481
GATGGTAGCTCGCTGATGATATCTCCAGAAGATCAGGAACTCTAGAAGAATTCAGATTTTTAACACGAGAGTAAACGTAAAAAGAAGGTTTTACAAGACTCACGTTAACAATATTGCAGCAGTACGCGCACAATCGAAGCGCAGTAAGGATGGCTAGTGTAACTAGCAAGAATACCACGAAAGCAAGAAAAAGAAGTACGCTATTAACTATTAACGTACCTGTCTCTTCCGAAACGAATGAGTACTGTATCTATGTGTGCGCTACCATCGAGGTTGTAAAGTCT
+
009;6<;CA=<<<CCCCDBCCBAABAJFDBICG;:;@B>BCC@A@E@CC?CAAAACBBBC3C?BBCCBBBC9::/9>;;999$9>;;499909BA=CCCCCCEDD?B?BB?BCC?CDBBCBCC9;:CCBB@@?@BCC>@@AACCBC?C@CBB?BBBCCCDA?AAACCC?BB?AAA?BBCCD>AA@=>>==>1>A=D:99AABBD7=:=@@?7;5;AB@@>@BBBACC@C?DBC>CCC=AADCCCCAA@CCBC@BBBBBBB@B>>>?BBBB>><:9=A??8C:99
@ATNG8:03586:07482
GATGGTAGCTCGCTGATGATATCTCCAGAAGATCAGGAACTCTAGAAGAATTCAGATTTTTAACACGAGAGTAAACGTAAATAGAAGGTTTTACAAGACTCACGTTAACAATATTGCAGCAGTACGCACACAATCGAAGCGCAGTAAGGATGGCTAGTGTAACTAGCAAGAATACCACGAAAGCAAGAAAAAGAAGTACGCTATTAACTATTAACGTACCTGTCTCTTCCGAAACGAATGAGTACACACTTCTCATATGACACTACCATCGAGGTTGTAAAGTCT
+
99<>9>>BBB<@AA@ACFBCCCCCCBCCC>BBBBBBADBCCCBBBC@BB@C@CAA@????1?@FCCCCBBBCBB=A?@BC>CDBB@B@CGF8BBGADCBBCCCCD@C?BC@CCC@CCCCCCCCCBB@@CCCC?BBAA?BBBB??885;=AAA@ACCCDCCB?BCBCBB?>>;?BB>AAECC>A@>;99999(8@=BAAABDD@@;?6=>CD:>:>ACBB@BBBBBCC?B?BBB>BCC?CACCCBC@A@DC?BA??@DDDBBBEEBB?BBDEBB>B=AAAA;BB?@
@ATNG8:03588:07452
GATGGTAGAGTACAGTGTAGTAGACCAGAAGATCAGGAACTCTAGAAGAATTCAGATTTTTAACACGAGAGTAAACGTAAAAAGAAGGTTTTACAAGACTCACGTTAACAATATTGCAGCAGTACGCACACAATCGAAGCGCAGTAAGGATGGCTAGTGTAACTAGCAAGAATACCACGAAAGCAAGAAAAAGAAGTACGCTATTAACTATTAACGTACCTGTCTCTTCCGAAACGATGAGTACACATCGTCGTGTCGTGCTACCATCGAGGTTGTAAAGTCT
+
AB@@?@DDFBBBCBBBCBCDDCC9::;AC?CBBBA@=@?BBBBBBC@DC@DA@@????=?.??CCCDDC?A987*7=;;;:9$9<::4999&5@@=BCCCFDIDC?D?BB?BCC@CBBABCDDDEEECCCCB?BBBB@CBBBBCBB>B?B9:9:BBCCCCC?AABBBC?BB?BBB?CCCDB=A??:?@@@@2AB?BCCCAAACC?C>A?AA=?;>>@@@?AACBBCB?B?BBA=AA??>BBBBCDDBBAAABB@??EC:9:CBB=AAA???<@<@???8?AAA
@ATNG8:03594:07448
GATGGTAGCATCATGCATATCTCACCAGAAGATCAGGAACTCTAGAAGAATTCAGATTTTTAACACGAGAGTAAACGTAAAAAGAAGGTTTTACAAGACTCACGTTAACAATATTGCAGCAGTACGCACACAATCGAAGCGCAGTAAGGATGGCTAGTGTAACTAGCAAGAATACCACGAAAGCAAGAAAAAAGAAGTACGCTATTAACTATTAACGTACCTGTCTCTTCCGAAACGAATGAGTACCTCTCAGACGCTCGTCCTACCATCGAGGTTGTAAAGTCT
+
9;;;<@@DC?@;B;:;BB@CBDBCG@BBBABBBC:;:;?A==BB=>;CD=A=@>873333$34=:<AA>?>799,:?99444$4939;B@B2@B@<@BAABCCCC@BABC@CCC>BBCCCDCCCCCECCCBB@BCCC@BBBCBCCD@C?BBB?BBBBBC@@=@@??BB@BB?ABB?BBBBC>@>?<:99989%9>;<@@BBCBBA?C?BBAA9@<>>BCB@BGBAACC?B@BBC;AAA=??BAAAB?999BBBAB@AAAAA@=@@@;998566-5/558<6<776
@ATNG8:03600:07459
GATGGTAGCACACGATATCTCATCGTACTCATTCGTTTCGGAAGAGACAGGTACGTTAATAGTTAATAGCGTACTTCTTTTTCTTGCTTTCGTGGTATTCTTGCTAGTTACACTAGCCATCCTTACTGCGCTTCGATTGTGTGCGTACTGCTGCAATATTGTTAACGTGAGTCTTGTAAAACCTTCTTTTTACGTTTACTCTCGTGTTAAAAATCTGAATTCTTCTAGAGTTCCTGATCTTCTGGTGAGATATGCATGATGCTACCATCGAGGTTGTAAAGTCT
+
////)/99>BBDD:;:BBCB==>>==:9:949.9<@=4=>2626;=>?CC?BCECD?@?@BCC?B@CCBCCCBAB=;9:9:$8:5:344/3;:?295:5=??A??;AA=@?>?ACBB?BBB?B?BAA??>>>=@A>?<887>>>?>>??A@>=881888:<=1917=>@@AA@@;>==<=1;3;4:::9:.;=CBE9>>>;;:A>==8====+=888<9<;@@=AAAA?@@<@;?>AAAA<><=756588///===>>==>=:::8<;;;??=B7;;A@7;;B@
@ATNG8:03607:07481
GATGGTAGGCGACATACATACGCGCCAGAAGATCAGGAACTCTAGAAGAATTCAGATTTTTAACACGAGAGTAAACGTAAAAAGAAGGTTTTACAAGACTCACGTTAACAATATTGCAGCAGTACGCACACAATCGAAGCGCAGTAAGGATGGCTAGTGTAACTAGCAAGAATACCACGAAAGCAAGAAAAAGAAGTACGCTATTAACTATTAACGTACCTGTCTCTTCCGAAACGAATGAGTACGATGAGATCTCGTGTGCTACCATCGAGGTTGTAAAGTCT
+
@CCD@DCB?B@?;C@C?CEDDCBBB?AAC@BBCCBB?B?AACBBBB@CE?B?B@A;;;;;*;>@AACDBAA;;:0;B;;;;;*;?;=<?BB9BGEABBBCBBCBB?B@BB@CBB?BCCCCCBCCCC@@@DBB@CECC>BBCEFDBB@C@CCC@CDDDG@@@@CBBBCD@BB?C??=?BBBC>CA@;==;=;.=?=BBBBCBBBC?B>A@BB?B?ABC@@<@A@@ABBAF?BBC=BBD?BBCBBBBCCCBAAAAA@@AAA@ABB>><>CA=:9594:>>>9CAAA
@ATNG8:03609:07463
GATGTAGGCGTGTGAGAGTCTGCCCAGAAGATCAGTAACTCTAGAAGAATTCAGATTTTAACACGAGAGTAAACGTAAAAGAAGGTTTTACAAGACTCACGTTAACAATATTGCAGCAGTACGCACACAATCGAAGCGCAGTAAGGATGGCTAGTGTAACTAGCAAGAATACCACGAAAGCAAGAAAAAGAAGTACGCTATTAACTATTAACGTACCTGTCTCTTCCGAACGAATGAGTACCTCTCAGACGCTCGTCCTACCATCGAGGTTGTAAAGTCT
+
ABABBCC@BABDDDACCCCBBBCC>CCC@CBBBCCCC@CCCDCCC@@@=@>AAA;;;;5;@BDCABBCBBBA;AA@@AA9AA??39:9-9=A?BBBCBCBAA>A?AA?AAA>BB?@BB@@@AAA>@>>=9=?AA:>>;=?ADD<?;?:><>BBBBBBD?BBCBBB?BB?BCC=@@99929@?;@@@@@.??9?BCBCCB>>;><>???=D:=>AAA=@?@?:;;=A;??<?9959AABBCD?BBBBCCC?@?@CBCB?CBC=B:>>CC@B?BBCC>C@@@
@ATNG8:03611:07468
GATGGTAGCTATACGTATATCTATGTACTCATTCGTTTCGGAAGAGACAGGTACGTTAATAGTTAATAGCGTACTTCTTTTTCTTGCTTTCGTGGTATTCTTGCTAGTTACACTAGCCTTCCTTACTGCGCTTCGATTGTGTGCGTACTGCTGCAATATTGTTAACGTGAGTCTTGTAAAACCTTCTTTTTACGTTTACTCTCCGTGTTAAAAATCTGAATTCTTCTAGAGTTCCTGATCTTCTGGATAGCGACGCGATATACTACCATCGAGGTTGTAAAGTCT
+
@@CDADCCCCBBCCBCBBBBDFCBBACCCCBC>BBCC?II@C@CDBCCCC?BBCCC@C@CBCB@C;<<CCBBBAB8ABBBB3BC@@?>D<CBBC?AABACC>@?BBBG>AABBBAAA@D>A=A@CCBBAA>><>@@D?BBCC;::@@????::>>:>>@<=>:><@AEBA===A:=8888,89?<@AABB.89=<=5<<@@>>:>@8858DAD.7876838425-2:;;;//-.4888;9812653;9588@;;7<///;;;=A@@;<==?>>=A<??@A:>?>?
@ATNG8:03613:07470
GATGGTAGTGCGTGAGAGAGAGACCCAGAAGATCAGGAACTCTAGAAGAATTCAGACTTTTAACACGAGAGTAAACGTAAAAAGAAGGTTTTACAAGACTCACGTTAACAATATTGCAGCAGTACGCACACAATCGAAGCGCAGTAAGGATGGCTAGTGTAACTAGCAAGAATACCACGAAAGCAAGAAAAAGAAGTACGCTATTAACTATTAACGTACCTGTCTCTTCCGAAACGAATGAGTACTGTATCTATGTGTGCGCTACCATCGAGGTTGTAAAGTCT
+
@CBB?CCB:96C>CBCBDBBCD;;;769>9BBBB?99=.55<<<<>:=<7?=@;559===/:4:9;;;::8:>=5:9/////$/0*/6;;;/:7=>A<=8777989@;@?;>?>177?>DB;:9AA@@BB>>8<<00+/::;<==C=@=@9906><<<>>B:CCDCBB=?=99>969;;;;2833,7<<=>1?B@BAABCBBBB?B=?>CF6:79<BAA>AB@@==>4:29:?9??@<?BBBBBDCCDC@@@CAAAB??9:9@@@@AA@@??28379<;5BBBB
@ATNG8:03570:07534
GATGGTAGTGTGTCTCTGAGAGTAGTACTCATTCGTTTCGGAAGAGACAGGTACGTTAATAGTTAATAGCGTACTTCTTTTTCTTGCTTTCGTGGTATTCTTGCTAGTTACACTAGCCATCCTTACTGCGCTTCGATTGTGTGCGTACTGCTGCAATATTGTTAACGTGAGTCTTGTAAAACCTTCTTTTTACGTTTACTCTCGTGTTAAAAATCTGAATTCTTCTAGAGTTCCTGATCTTCTGGTCTACTACACTGTACTCTACCATCGAGGTTGTAAAGTCT
+
44443444=<;9444;<BBBBBDCDCAAABBB@BCCC>BB?A?A@@@@BC@BCB;:79>@@CC@BABBAAADCBC@ALDFD39:4:@?=8>>@A;?9946@;@ABBAB?BBBBCCDC?@AC?B?CDBBBBCC@BBBE@BCECCBDAA;;;B@@@B?@:;:9C@D@CBBB?@@??=<<@:>+>9=29;AAA,@@ABC=CCAAABAA?A;@>@>,;;;A@?B@BB@BBECDCD?A=@BAAAB8;;C?CABACCC;;;BBCBCBBBCC?DB@@@@<@7;;DD>CCCB
@ATNG8:03575:07514
GATGGTAGACACGAGATCTCATCGTACTCATTCGTTTCGGAAGAGACAGGTACGTTAATAGTTAATAGCGTACTTCTTTTTCTTGCTTTCGTGGTATTCTTGCTAGTTACACTAGCCATCCTTACTGCGCTTCGATTGTGTGCGTACTGCTGCAATATTGTTTAACGTGAGTCTTGTAAAACCTTTCTTTTTTACGTTTTACTCTCGTGTTAAAAATCTGAATTCTTCTAGAGTCCTGATCTTCTGGGCAGACTCTCACACGCCTACCATCGAGGTTTGTAAAAGTCT
+
;;@@=?BCCDCCBBBCCCCCCCFCABABBBB@D9994;A?B@CECCDBC@BCABB@B?BB@@6;46=BBCCC@>:@?><?,9837889*3@AA@BAA>@@5::??::89ABBBBCC>@@@9>;?BBCBBAA?CCCC<>8===<@>>>@@A===A<@>=6766*8:=>??@@F>=9<8877(5/55'5:9=;A&==9989-9---3--.66(2222$27779395;;27...776837677..(....'.35:@A<<;BBAA::4;;;5;>>=<<188*8>>>>2??;;
@ATNG8:03588:07516
GATGGTAGCTCTGCTCTGACTCTCGTACTCATTCGTTTCGGAAGAGACAGGTACGTTAATAGTTAATAGCGTACTTCTTTTTCTTGCTTTCGTGGTATTCTTGCTAGTTACACTAGCCATCCTTACTGCGCTTCGATTGTGTGCGTACTGCTGCAATATTGTTAACGTGAGTCTTGTAAAACCTTCTTTTTACGTTTACTCTCGTGTTAAAAATCTGAATTCTTCTAGAGTTCCTGATCTTCTGGGCAGACTCTCACACGCCTACCATCGAGGTTGTAAAGTCT
+
@@CC@CDBBCBBBBBCCBCBCCCCCECCGBBB@BCCD>BB?C@BBBBCCC@BBCCC@B>BCCB@C@CCCCCCCCC@DDDDD2CC@A@CD>CBBC?ABD@DC@;;;BBC@GEECCCDD?BBC@D?CCCCCBBC@CCCB?CCDDBBBBDCCBCAA@B@?@@@BG@B?BCDBBCCDE>A;;;;.<>C@<<<<;*;ABBC>ICCFIGBBAB5;;;;*;AABA?A@CC@BBCBBBC@C@BBBBCD?BABC=CCCCDDCBBCEBBBB>BBC@BBCCCC>@>@BCA>CC;;
@ATNG8:03594:07523
GATGGTAGCACGAGTCACTCATATCCAGAAGATCAGGAACTCTAGAAGAATTCAGATTTTTAACACGAGAGTAAACGTAAAAAGAAGGTTTTACAAGACTCACGTTAACAATATTGCAGCAGTACGCACACAATCGAAGCGCAGTAAGGATGGCTAGTGTAACTAGCGAGAATACCACGAAAGCAAGAAAAAGAAGTACGCTATTAACTATTAACGTACCTGTCTCTTCCGAAACGAATGAGTACGTGTGCGACGTGTCTCCATCGAGGTTGTAAAGTCT
+
FCCC?CB@@CAA<JDCCBBDBBBBC@CCC?BCCB99:;@CCCCCCCACD?B@BDD@@@@@0A?CCCBBBBCEDB;?=:::::*;B;=5999&5@>:>A<BCCCCC@C@BB@CBB@BBB@@@CCCCCDEBB@@>@ABC@BB@@@CBB?B@CCC@CCCCCCCC@BBBBBBCDC?BBB>BADFD>???=>==??.=@<@?@?CCCCC?A<AAAA7:7;?BCC@BBABBDF?A=ABD>CBC?BBBBBBC>>?>99:BCCCAAAAB?CABCBB?B?BBCC=CA?>
@ATNG8:03601:07529
GATGGTAGGAGACACGTCGCACACGTACTCATTCGTTTTCGGAAGAGACAGGTACGTTAATAGTTAATAGCGTACTTCTTTTTCTTGCTTTCGTGGTATTCTTGCTAGTTACACTAGCCATCCTTACTGCGCTTCGATTGTGTGCGTACTGCTGCAATATTGTTAACGTGAGTCTTGTAAAACCTTCTTTTTACGTTTACTCTCGTGTTAAAAAATCTGAATTCTTCTAGAGTTCCTGATCTTTGGTATACACACTCGCTCGCTACCATCGAGGTTGTAAAGTCT
+
99?C9CBB?BDCDCCBBBBBBBBCCCCCCCCA<@:9:9*;B7=9CCCC>CC@BCCCC?B?CCBC?B@BBBC@@CCC@@@@@@08@5@99954BCE?AAF@BB>AABCBB>AACCCCAA>ABB>B>BCBBBB>><>CB@;@>D@@@???@ABA==<<9<==<AD:<9=??C@@@==5:;::;/;9>988777(8===>9?>>>>>;<<<197878#599<=<>:@A;AAAA===;?:@BAA;;;6;;>@@@>>>BAA@??@@@=>>A<@?@???;?:>=>?8?@??
@ATNG8:03605:07521
GATGGTAGGAGACACGTCGCACACGTACTCATTCGTTTCGGAAGAGACAGGTACGTTAATAGTCAATAGCGTACTTCTTTTTCTTGCTTTCGTGGTATTCTTGCTAGTTACACTAGCCATCCTTACTGCGCTTCGATTGTGTGCGTACTGCTGCAATATTGTTAACGTGAGTCTTGTAAAACCTTCTTTTTACGTTTACTCTCGTGTTAAAAATCTGAATTCTTCTAGAGTTCCTGATCTTCTGGTGTCTGATCTGTATCACTACCATCGAGGTTGTAAAGTCT
+
----(-5938>6554444555::<<=BBBA@@>@BBC?CC@C@CCCDDCC@EDBBBAC?BC;;6;:===ACCDCC;A@;::)?:5;???9?B@@=AAB?BB@BBBCBB?ABBBBBBB>BDD?B?BCBBBBBA>@BB@<A@@????@?ABAA>>>>;:::=@@<@;>>>A@@@@@;>;:;:2;:>9:::::.9DBBA9A@@@@@>>>>:>@@@/;;;AA=A=A@<@>>>AAB<A;@AAAAA=A:94:<<<:::===A???>>888@:<66665/5)/.77-...6
@ATNG8:03609:07519
GATGGTAGATACTCGCTGATACACCCAGAAGATCAGGAACTCTAGAAGAATTCAGATTTTTAACACGAGAGTAAACGTAAAAAGAAGGTTTTACAAGACTCACGTTAACAATATTGCAGCAGTACGCACACAATCGAAGCGCAGTATGGATGGCTAGTGTAACTAGCAAGAATACCACGAAAGCAAGAAAAAGAAGTACGCTATTAACTATTAACGTACCTGTCTCTTCCGAAACGAATGAGTACGAGAGAGCACACGTGTCTACCATCGAGGTTGTAAAGTCT
+
//;;6<;@CCBCCCCAAADGHCCCE>CCC@DCCC@@?@@DCCCCDD@AB?A?A??88888)8>ABCABCCCAA>8>@;;;;;';;;:5555&5::7<B>BCBCBB<@<@A=ABB@BCCCCBBDCCBCCCG@?>?DCC@CABBBBAABB>B>>=?CDBBBBB?BBABCB?BB>@@A;??ABC==;:488888(8>:>888@CCCC;?;?AAA:=:=BCCD@CCCBCBD@B?BBB>BBB?BCBBAACCACACA@@@C@@ABBBBBBB@BCBBB@<?<?@@@:A>>>
@ATNG8:03610:07513
GATGGTAGCTATACGTATATCTTTGTACTCATTCGTTTCGGAAGAGACAGGTACGTTAATAGTTAATAGCGTACTTCTTTTTCTTGCTTTCGTGGTATTCTTGCTAGTTACACTAGCCATCCTTACTGCGCTTCGATTGTGTGCGTACTGCTGCAATATTGTTAACGTGAGTCTTGTAAAACCTTCTTTTTACGTTTTACTCTCGTGTTAAAAATCTGAATTCTTCTAGAGTTCCTGATCTTCTGGCTCTCGTAGACAGATACTACCATCGAGGTTGTAAAGTCT
+
::BD?BBAA<B===@?AAACCCC<@@;:;AAA>BCCB>BC@C?BCCFDBB=BCEDD@C@C@@@=B>ABBCCBBCB@CCCCB3BC>AAAB=?AAB@BCC@CC?B@>?@@<????CBBB?BBB>A=ACCBBBBB?BBBC@BB????>>>@DD?>;;;:====AA<A:>>>AB@??>8;;;:;-:<B=BDDDH+<<8889(8;=<<=B@@@:====+;9<=;:>=BK<???@=>==C=AA???A;>;;5;;;=@???@@>>>??BBA@@<==>BAA<@:>=>F:>>>A
@ATNG8:03616:07521
```
