## Supplementary material for "Massive Multiplexing Can Deliver a $1 Test for COVID-19": Fastq files for Ion S5 analysis of 24 indexed plates: E-gene_Plate06_Rep3_IonCode_0126.filtered.fastq (part 26 of 51)

```
GATGGTAGCTCGCTGATGATATCTCCAGAAGATCAGGAACTCTAGAAGAATTCAGATTTTTAACACGAGAGTAAACGTAAAAAGAAGGTTTTACAAGACTCACGTTAACAATATTGCAGCAGTACGCACACAATCGAAGCGCAGTAAGGATGGCTAGTGTAACTAGCAAGAATACCACGAAAGCAAGGAAAAGAAGTACGCTATTAACTATTAACGTACCTGTCTCTTCCGAAACGAATGAGTACGAGAGAGCACACGTGTCTACCATCGAGGTTGTAAAGTCT
+
@ABD@CCBABBCCCCBBBBBBBBBC@CCC@CGECBB?B@CDDCCBB?CC@C@CAA:9999.:?BCBCCECCA??7>>9:::;*;@>?5:99*9CD@CC@CDEGCB>A?AA<ABB@BCCCB@DCFCDDBBBBB?CCBB?BAAAABBB@C@C@@>@DCCCCCC?AABCCC?AC?CBB?BAAA@:AAA=@?BBB:BC=@@CCCBBAD?@<@@AA:>:=ACCC@CCAABCB>A?ACC>CDD?BAABBDBBBBBBAAABBBBABBDC????BBB@AA<A>B>>=7=>>>
@ATNG8:03594:07542
GATGGTAGATACTCGCTGATACACCCAGAAGATCAGGAACTCTAGAAGAATTCAGATTTTAACACGAGAGTAAACGTAAAAGAAGGTTTACAAGACTCACGTTAACAATATTGCTGCAGTACGCACACAATCGAAGCGCAGTAAGGATGGCTAGTGTAACTAGCAAGAATACCACGAAAGCAAGAAAAGAAGTACGCTATTAACTATTAACGTACCTGTCTCTTCCGAAACGAATGAGTACATAGATATACGTATAGCTACCATCGAGGTTGTAAAGTCT
+
::@<9=>CBA@?DBBBCCDDCC;;;6;CD?CCFEB@>@>@@CBCCC@CF@C?AA@>???5@?CBBBDCCB::939?AABB:AA=B5;;0;BB?BCAABBBBCAC@EE@C@?>?CBBBCCBBBCCAA@??=?ABB?CBBBBB::7;?BAA?ACCBBBAA>ABCDBA>ADABBB@BBAAA;@@>;<===2;>:A@BBBBCBB;=:>B@@<@=C=::<9<<>=<=<8<4556(5@@=ACCCBBBB@?@CCBBBBCAAABBB999>A@@???;=;@?>?9>???
@ATNG8:03632:07086
GATGGTAGCACGAGTCACTCATATCCAGAAGATCAGGAACTCTAGAAGAATTCAGATTTTTAACACGAGAGTAAACGTAAAAAGAAGGTTTTACAAGACTCACTTTAACAATATTGCAGCAGTACGCACACAATCGAAGCGCAGTAAGGATGGCTAGTGTAACTAGCAAGAATACCACGAAAGCAAGAAAAAGAAGTACGCTATTAACTATTAACGTACCTGTCTCTTCCGAAACGAATGAGTACTGCGTCTCACTCTCGCCTACCATCGAGGTTGTAAAGTCT
+
:;BA89555:=@:;;>>=DC@666@5;?@=@CBB@A=A>BCCCDFD@BB?BABAB;<<;:'93>:<DB@@@977*77;:CD@+=B<G<B??2>>CBBBDCCC;;;7;>BC@CCCACBC@AACBBBBBB:9:C?AADD@CCAAAC??=?>BAB?BBDFCBBB>A@B=<@9<>;=<<8<?>98088718;;;;+4414==<=<;;;4:4888;6=6:888:6?@=:7;7376;9:.500)/7779<<;:>==AA?AABCCDCC>AAB=AABBBB@B>AABD<?@??
@ATNG8:03636:07068
GATGGGAGCGCACACATAGATACAGTACTCATTCGTTTCGGAAGAGACAGGTACGTTAATAGTTAATAGCGTACTTCTTTTTTCTTGCTTTCTGTGGTATTCTTGCTAGTTACACTAGCCATCCTACTGCGCTCGATTGTGTGCGTACTGCTGCAATATTGTTAACGTGAGTCTTGTAAAACCTTCTTTTTACGTTTACTCTCGTGTTAAAAATCTGAATTCTTCTAGAGTTCCTGATCTTCTGGGATGTGTGCGCAGTGCCTACCATCGAGTTGTAAAGTCT
+
;8::?:?ABBBC;66?;;;;;;;<<;;;;555055??7?C<D?B=9555927:://)/)///4.5.5555555::3444444#4<397:;.///7838//)/5(-----:477;<;;9;.55:.559999=666<<<7;;;<<@666;6885---(---0568<7;;44444447<>??A2>5:.45999$44444)5/0//9//--19;;<$/////)/4/5.5555999495544955.5///)///////5<;;;><;5:55.5/-----(--55(-/8:
@ATNG8:03661:07050
GATGGTAGGAGACACGTCGCACACGTACTCATTCGTTTCGGAAGAGACAGGTACGTTAATAGTTAATAGCGTACTTCTTTTTCTTGCTTTTCGTGGTATTCTTGCTAGTTGCACTAGCCATCCTTACTGCGCTTCGATTGTGTGCGTACTGCTGCAATATTGTTAACGTGAGTCTTGTAAAACCTTTCTTTTTACGTTTACTCTTCGTGTTTAAAAATCTGAATTCTTCTAGAGTTCCTGATCTTCTGGCGCTCTGTCACGTCTGCTACCATCGAGGTTGTAAAGTCT
+
/0:<7<;@@BBBDCCBB@A@CCBBBBBB@@@@:@ABB=BC>C:999D@CC?CCCBB?B=@AAB=A<@@??===<B?BCBBB3CA<@7733&38;;75559=B@AAACCC>A?>>BABB?BBC?C?CKAA=888:===@;;;;ABB;;;>B???;;;:>::4881879<?A;;<9:6777::+9-65(57:<=*9:9==+--3--(-36577,8998)5562;7=8==9;<;;8<<;C:?AAA<<7;AA=>??AAA===@@>>>>>>BBB:==;;88189==::176//
@ATNG8:03626:07136
GATGGTAGCACGAGTCACTCATATCCAGAAGATCAGGAACTCTAGAAGAATTCAGATTTTTAACACGAGAGTAAACGTAAAAAGAAGGTTTTACAAGACTCACGTTAACAATATTGCAGCAGTACGCACACAATCGAAGCGCAGTAAGGATGGCTAGTGTAACTAGCAAGAATACCACGAAAGCAAGAAAAAGAAGTACGCTATTAACTATTAACGTACCTGTCTCTTCCGAAACGAATGAGTACTGCGTCTCACTCTCGCCTACCATCGAGGTTGTAAAGTCT
+
9:@@8=>CCCBB=CBCBCBBBCCBC;DBB?BBBBBB?B@CCCCCCDACC>B@BBBBCCCD5C?@@@CCABC;98-8=;;::9$9<;;2999*9AA=ACDBDDDCC@B?BB@BBD@CBBBCAAADCCCB@@?B@BCCB@CBBBBBCC?C@CBB?BCDCCCCC?BBBB@@=>>8?AA<@@@>>87875<<<>?1?D@CBBBCCC??<?<>>>A<A<>>BBC?CBBBABC=?=@CF>CDC?AAABBCCBAB>AABBDCCCCBBB@CBC?CCCDCB;?;999A9A???
@ATNG8:03636:07126
GATGGTAGTGTGTCTCTGAGAGTAGTACTCATTCGTTTCGGAAGAGACAGGTACGTTAATAGTTAATAGCGTACTTCTTTTTCTTGCTTTCGTGGTATTCTTGCTAGTTACACTAGCCATCCTTACTGCGCTTCGATTGTGTGCGTACTGCTGCAATATTGTTAACGTGAGTCTTGTAAAACCTTCTTTTTACGTTTACTCTCGTGTTAAAAATCTGAATTCTTCTAAAGTTCCTGATCTTCTGGTAGAGCGTGCATATATCTACCATCGAATGAGGTTAGTCT
+
;:;B@BCCEJCBCCCBBBBCCCCDCCCAAACE@BBCC>CD@C@CDBBBCC@CCCBB?CBCCCC@C@CCDCCCCBB@BGGDD5BB>BCBB=BBBC=ACC@CB7;;;CBC@CCDDABADACBB?B?CBBABABB?BBCC@CCCFCCCCCCCDDBBBC@BBB?BA=A>BABBBBBBC?CBBBB9A?B>@AAAA,@ABCF=BBBBHCBDBE>BBBB0BABAC?B?BB@CCBB=BC?D@CCAABB?BCB?A@CCCC@A@@@@BBCBBBCC@A@@?B?CD:979?@AAAA
@ATNG8:03645:07111
GATGGTAGCACGACACGACGATGTGTACTCATTCGTTTCGGAAGAGACAGGTACGTTAATAGTTAATAGCGTACTTCTTTTTCTTGCTTTCGTTGGTATTCTTGCTAGTTACACTAGCCATCCTTACTGCGCTTCGATTGTGTGCGTACTGCTGCAATATTGTTAACGTGAGTCTTGTAAAACCTTCTTTTTACGTTTACTCTCGTGTTTAAAAAATCTTGAATTCTTCTAGAGTTCCTGATCTTCTGGTCTACTACACTGTACTCTACCATTCGAGGTTGTAAAGTCT
+
44883::A<@@@;;;<<<@55544:99999::19>AD>CC@B>A;;><<;<A=<=B>@<?CCC@C@CAAACB@?=888888$336;789)94/)/38//)/93800/77.3399:BAA=@BB?B@BBB??=9749<<=;>>AA>>>==>BA?==;;188:::;5;59==>>>>>B788?>>/>1837:DDD/><888-67:99757555(/////#/./(.85;7AA<@@AA8<;:@<@@AA@@;<9<::;:>?A=;;;;;>>?>>:;<1//*-369-3,-/==6=<66
@ATNG8:03660:07098
GATGGTAGGCGACATACATACGCGCCAGAAGATCAGGAACTCTAGAAGAATTCAGATTTTTTAACACGAGAGTAAACGTAAAAAGAATGGTTTTACAAGACTCACGTTAACAATATTGCAGCAGTACGCACACAATCGAAGCGCAGTAAGGATGGCTAGTGTAACTAGCAAGAATACCACGAAAGCAAGAAAAAAGAAAGTACGCTATTAACTATTAACGTACCTGTCTCTTCCGAAACGAATGAGTACAGAGATACGATATGTCTACCATCGAGGTTGTAAAGTCT
+
<<;;7<<A=ACBBCCCBBBB<;;AA8::B?@BCCC?4925:<====9<<8;7:?=99::;;$;5A==A<9?///>1>/00000$0<056<@@@2>CE7A;695;://,/6::7?=@>;@@@BCBABBBBBDCCDACDCCAD;;;CBBBAJG<;;?;;;BDBDD?BAAC;0-0<*..:+--==@8<08/899898$837(333;=>>D>58<8>8><A?BBCCC=AA@@A@A?B>BBC?BCD@C@??BBBBAABBBBAAABBBBB@@@A=AABBBB?A9>=?D6==88
@ATNG8:03666:07139
ATGGTAGGACGAGCGTCTGAGAGGTACTCATTCGTTTCGGAAGAGACAGGTACGTTAATAGTTAATAGCGTACTTCTTTTTCTTGCTTTCGTGGTATTCTTGCTAGTTACACTAGCCATCCTTACTGCGCTTCGATTGTGTGCGTACTGCTGCAATATTGTTAACGTGAGTCTTGTAAAACCTTCTTTTTACGTTTACTCTCGTGTTAAAAATCTGAATTCTTCTAGAGTTCCTGATCTTCTGGGCAGACTCTCACACGCCTACCATCGAGGTTGTAAAGTCT
+
55;8=<=?BBBB@@;AB>AABBBAAACBBBB?BBBC?CD?C@CCCCCCC@CCCEG@B@BCDC@C@ICCC@A@AB9====9(54.4455)5@>@:A@E:AA?BBBCDD@CCFCDCBB>BCC?B=@@@99;AA=ABBA?BBBBBCCCCDCCCBAAB?ABB?CC@C@EBCBBBDCC>A;;;;.;>C>BCBBB2BCCCL>BBCCICCBBB@CEFH5CA@AC?C?BB@BBCCBBC@D>@@BCBB=@?AA<ABCCCC;;;BBAAA@=@BB=@@@BBB?B?AABB=BBBB
@ATNG8:03621:07164
GATGGTAGTGATACAGATCAGACACCAGAAGATCAGGAACTCTAGAAGAATTCAGATTTTTAACACGAGAGTAAACGTAAAAAGAAGGTTTTACAAGACTCACGTTAACAATATTGCAGAGTACGCACACAATCGAAGCGCAGTAAGGATGGCTAGTGTAACTAGCAAGAATTCCACGAAAGCAAGAAAAAGAAGTACGCTATTAACTATTAACGTACCTGTCTCTTCCGAAACGAATGAGTACGATGAGAGAGCTCTCTCTACCATCGAGGTTGTAAAAGTCT
+
ABBD@CCABBCCCCCBBCCBCCCCC?CAB=BCBBBC@C@CBB@@@FDBC?D?AAAA@@@C2A?BBBBBA@@89929@ACGDE5DE?B=@BB9ACC@DCCCCCC999;?BB?CCC@BBCCCCC@@@BBBBAA>@BBB?BBBBBBBB?B?B@A>ABBBBCA@<@CCBCC=AA?C?C?BB?>?8;=?=BBDDD34:59???BA???<A<A===5:7;@ABB<@@@@?>>:=:===5=<<9=@???BB888==??BBBBB>>>C@>>>;??=>?>38197777)8==>
@ATNG8:03622:07187
GATGGTAGACACGTGTGCTCTCTCGTACTCATTCGTTTCGGAAGAGACAGGTACGTTAATAGTTTATAGCGTACTTCTTTTTCTTGCTTTCTGTGGTATTCTTGCTTAGTTACACTAGCCATCCTTACTGCGCTTCGATTGTGTGCGTACTGCTGCAATATTGTTAACGTGAGTCTTGTAAAACCTTCTTTTTACGTTTAACTCTCGTGTTAAAAATCTTGAATTCTTCTAGAGTTCCTGATCTTCTGGTATGACTAGTGTACTACTACCATCGAGGTTGTATAGTCT
+
44;>:>>A@@?955=555;=;;;=>;;;;6697AACD>BB?B?BB@@@@@+0////5;6;;:>:0>:8;8<85497:9:::)3338333(3339:09/-)-505--(-57077;;;;995575499::<;85676=@AA<@??ADDA>=>?>==7761///38:6;6>>>AAA@@@899:9:-94:5;;>=>/=====-807<;::<=;>17686(69:7;@9;:==<AABA@AA=@8;;??BH<;;;=A?><:::<<=?@?@@A@@@@5::=;;=8<8==AAA>>>>
@ATNG8:03623:07161
GATGGTAGTGTCAGTGCGCGTCGTCCAGAAGATCAGGAACTCTAGAAGAATTCAGATTTTTAACACGAGAGTAAACGTAAAAAGAAGGTTTTACAAGACTCACGTTAACAATATTGCAGCAGTACGCACACAATCGAAGCGCAGTAAGGATGGCTAGTGTAACTAGCAAGAATACCACGAAAGCAAGAAAAAAGAAGTACGCTATTAACTATTAACGTACCTGTCTCTTCCGAAACGAATGAGTACTGTATCTATGTGTGCGCTACCATCGAGGTTGTAAAGTCT
+
:??A=A@BB@BBA;66?@B@A;AB@9=;;.9@@@AB?B?CBFDBBB>@@=@<@BB@????.@;??BBBCBB:::5:A@ABBB2BB@B=@A@9ABC@CCGCBBA:;8;@CB@CCF?AABABBBCCAACCDCCC@CBBC?B@@@BBCC@B?BBB?BBBCCCBC?BBBBBB@AA>BBB<??BBF>A@>;999999%9<9=?=BBBBBB=:787AA5=:=>BAA<@@@@??A?B?BCC>CCC?CBBBCBBBBBBBBDBBBBBBAA@@@@A;;;A?==9>:=?AC:B@A@
@ATNG8:03628:07189
GATGGTAGCACACGAGATCTCATCGTACTCATTCGTTTCGGAAGAGACAGGTACGTTAATAGTTAATAGCGTACTTCTTTTTCTTGCTTTCGTGGTATTCTTGCTAGTTACACTAGCCATCCTTACTGCGCTTCGATTGTGTGCGTACTGCTGCAATATTGTTAACGTGAGTCTTGTAAAACCTTCTTTTTACGTTTACTCTCGTGTTAAAAATCTGAATTCTTCTAGAGTTCCTGATCTTCTGGGCAGACTCTCACACGCCTACCATCGAGGTTGTAAAGTCT
+
AAAB@CBBDCBB;;6;;==@@<;;==<==;;?=B@AA;=A;?9AAACFFCACCCBB@B?BCCC9B9;;<ACBA<<:=C==>+?>5=333(3:::7?;?=?@>:::8:>6;<<;A@??=>BA?C?BBAAA?;;8=>8818>???AA>>>AAB=9895///9>@595=?>===?@A:=;;;;-:7=8==AAA.==BBD:@@>>>@@?>>;;@@@,=///=7=6??<??A@???<?5;:>:;;5;;;=4=888;;@ABBBA@@@<@@@<@>>>?B<@<@AAA7==AA
@ATNG8:03633:07151
GATGGTAGCTCGCTGATGATATCTCCAGAAGATCAGGAACTCTAGAAGAATTCAGATTTTTAACACGAGAGTAAACGTAAAAAGAAGGTTTTACAAGACTCACGTTAACAATATTGCAGCAGTACGCACACAATCGAAGCGCAGTAAGGATGGCTAGTGTAACTAGCAAGAATACCACGAAAGCAAGAAAAAGAAGTACGCTATTAACTATTAACGTACCTGTCTCTTCCGAAACGAATGAGTACTACTCTCAGAGACACACTACCATCGAGGTTGTAAAGTCT
+
4:;;7<<@@><<<699BCBBBDDCCACCC=AACAAB@C?CBB;<:C?CC@B?AC?@>@@@/@9??AA@?@?99:+9>99444$5949.555&5<<9696=AB@:;7:?AA@BBB@CCCABBBCCCEECCBBE@CBBC?@@CCEC@A=>;@00+0>000ACB?A@@B;=9=:6;<;6:@BBA:?79299:::(:A=AACBCBB>>8=9==>>5;5;>BBB?CB@@@;:39399=6>AA=AABBAAAA999AAAAAA>>>>>?>=<<48:::9918-55591?@@A
@ATNG8:03635:07181
GATGGAGTATAGAGCTCTACATAGTACTCATTCGTTTCGGAAGAGACAGGTACGTTAATAGTTAATAGCGTACTTCTTTTTCTTGCTTTCGTGGTATTCTTGCTAGTTACACTAGCCATCCTTACTGCGCTTCGATTGTGTGCGTACTGCTGCAATATTGTTAACGTGAGTCTTGTAAAACCTTCTTTTTACGTTTACTCTCGTGTTAAAAATCTGAATTCTTCTAGAGTTCCTGATCTTCTGGATACACTCATGTGCACCTACCATCGAGGTTGTAAAGTCT
+
AABC>AACDCCCCCCCCBCCCBDCCBABB;;9;CDD?CD?C?A@AFECB?CBBCB@C>AB??<?89:AAABC=B>BBBBB1BB?CCCD>CC??=?AA>>><?AACFD?BBCABBBB?>>>;>;>@A>>>?@<AA@@;@>?@AA@=<<@<<;;;<77889=>0838==DBBCAA;@@DDH6@;>:>>???/?BBBB:A>>>=>A>==4;:::+:==<=:==AA<AAAA====D<@?@@AA:>>?=B@@;;:@@ABB@>>>A<;994----9907---:@6==96
@ATNG8:03641:07142
GATGGTAGTATATCGCGTCGCTATCCAGAAGATCAGGAACTCTAGAAGAATTCAGATTTTTAACACGAGAGTAAACGTAAAAGAAGGTTTTACAAGACTCACGTTAACAATATTGCAGCAGTACGCACACAATCGAAGCGCAGTAAGGATGGCTAGTGTAACTAGCAAGAATACCACGAAAGCAAGAAAAAGAAGTACGCTATTAACTATTAACGTACCTGTCTCTTCCGAAACGAATGAGTACTGTATCTATGTGTGCGCTACCATCGAGGTTGTAAAGTCT
+
88:>?:5;BAA@@>;><=9:6AACD?BAA:6:=B?><@=ABB:;9D??>;>;9:994999'>;<<<;;:<;;;<0884555&594;9>>>2@<A>AAAACDBBB@B;@C7;:57;;569@CBB;;;CCBBB?BBBD>@@AA???B>A?C;;8;BBBD@?@@BBBBAB???;??>?CCBBA<@=>;99:::(9@;AABB?;;AA<@7;:<;69<<=AAB?AA@@@AC?B=?@C@BBA@CBBBBBBBBAAACBBCCFBBBA@@;//+/879=>6868;@=1BA@<
@ATNG8:03644:07178
GATGGTAGCTCTGCTCTGACTCTCGTACTCATTCGTTTCGGAAGAGACAGGTACGTTAATAGTTAATAGCGTACTTCTTTTTTCTTGCTTTCGTGGTATTCTTGCTAGTTACACTAGCCATCCTTACTGCGCTTCGATTGTGTGCGTACTGCTGCAATATTGTTAACGTGAGTCTTGTAAAACCTTCTTTTTACGTTTACTCTCGTGTTAAAAATCTGAATTCTTCTAGAGTTCCTGATCTTCTGGTGTCTGATCTGTATCACTACCATCGAGGTTGTAAAGTCT
+
//::6::@>/549999>B@>@BBCCCCCCCCA=@;<<4;C?C<@@CA@@D@;<6A;6>=@@<B;A?ABBBBBBBA?@@@@A@&@<===CB=?;;B6A===<B?@A@DDFABBBCCCCD@CCD@D?CCCD;;;B@BABB?CCCCCCCBB;;;B@A@B?C@A?AE@DACBBBACC;;59=??A7A9A;ABBBC,AC;;;0:?A;;:@A=@4:9;9*9;;=@?B@BC@@@@B@@@?B?;;;@@A=A@A>CCCBCBCBAABCCCCBA@@@<@A@@@B@C?CBBC<AABB
@ATNG8:03647:07189
GATGGTAGCATCATGCATATCTCACCAGAAGATCAGGAACTCTAGAAGAATTCAGATTTTTAACACGAGAGTAAACGTAAAAAGAAGGTTTTACAAGACTCACGTTAACAATATTGCAGCAGTACGCACACAATCGAAGCGCAGTAAGGATGGCTAGTGTAACTAGCAAGAATACCACGAAAGCAAGAAAAAGAAGTACGCTATTAACTATTAACGTACCTGTCTCTTCCGAAACGAATGAGTACAGAGAGTACGATATGTCTACATCGAGGTTGTAAAGTCT
+
@@CC?BDCBBBBBBBCCDDCCCCBB@BDD?BBCCBB@CACCCCCDC?BB?A?CED????@1?@FGDCBBBCBA@8>>:;<<;);C=<5999&9A@=@CCDCDDBB?B@DD@CCC?CCBBBCCCBCBCCCDCC?BBBB?BBAADDDD>B?BBB?ABBBCCCC?BBBBBB?BA?BCC?BBBBA<AAA>AABBB3BC@CA@@BCCCC>A>==AB5:6:?BAA?BCBBBCC>A>ABB=BCC?BABCBBCCDAAAAABBBCBBB@@@@BBABBBAA<A:>>@>6?;::
@ATNG8:03631:07208
ATGGTAGCGCACACATAGATACAGTACTCATTCGTTTCGGAAGAGACAGGTACGTTAATAGTTAATAGCGTACTTCTTTTTCTTGTCTTTCGTGGTATTCTTGCTAGTTACACTAGCCATCCTTACTGCGCTTCGATTGTGTGCGTACTGCTGCAATATTGTTAACGTGAGTCTTGTAAAACCTTCTTTTTACGTTTACTCTCGTGTTAAAAATCTGAATTCTTCTAGAGTTCCTGATCTTCTGGTAGAGCGTGCATATATCTACCATCGAGGTTGTAAAGTCT
+
55>9>;A@@?A;9:BCCEHGCBBBCBB@A@@=@BBB=AA=>0455<;@B?B>AAA@C?BBCC=A?ACBAAB@@C;:0000$//*///::5:;=@:<<>9<A<?@CBBBACCCCDCCC?BCC?C@DCCCCBBB@BCCC@BBCCCCAABDDCCCBCC?CCC@CC@D@CBBCBBBCC?ABBGG;B=?;;:::9*9?A@C=CBCCCCCBBB@CDDD3ECCCE@B@BIADCCCCBB@B@DCCCFF?B@@;@@@CCCCCCCCDDCCCBBBD?CCCCA@<@<??@A<CB@?
@ATNG8:03634:07204
GATGGTAGGACGAGCGTCTGAGAGGTACTCATTCGTTTCGGAAGAGACAGGTACGTTAATAGTTAATAGCGTACTTCTTTTTCTTGCTTTCGTGGTATTCTTGCTAGTTACACTAGCCATCCTTACTGCGCTTCGATTGTGTGCGTACTGCTGCAATATTGTTAACGTGAGTCTTGTAAAACCTTCTTTTTACGTTTACTCTCGTGTTAAAAATCTGAATTCTTCTAGAGTTCCTGATCTTCTGGGTGCGCTACAGTCTCTCTACCATCGAGGTTGTAAAGTCT
+
99AC9BAB?A;<6;:>ABBBAADDACCBBBCC@CCCC>BB?B@DDCBBCC@CCDEE?D?DCAA?C@DCBB@AADD<99999*:C>C;;;0;C;;7<;;5;B<@@ADBCACEDHDDCC@CCC@B@CCDCCA@@>AACC@CCCCDCCCBCCBBBCBB?CDA=?@<@<@BCCCGFBB>A;;;;.;;A;;;<<;*;BAAC>CCHGIAAACD<@@@@0@AA;;4;5;@=@CCBBGD@D@BBCBAA>@:;;0<CCCCCCDCCCCBBBBBCC@BBBBAA=A<@@@A<ACAA
@ATNG8:03649:07216
GATGGTAGCATCATGCATATCTCACCAGAAGATCAGGAACTCTAGAAGAATTCAGATTTTTAACACGAGAGTAACGTAAAAAGAAGGTTTTACAAGACTCACGTTAACAATATTGCAGCAGTACGCACACAATCGAAGCGCAGTAAGGATGGCTAGTGTAACTAGCAAGAATACCACGAAAGCAAGAAAAGAAGTACGCTATTAACTATTAACGTACCTGTCTCTTCCGAAACGAATGAGTACCTCTCAGACACTCGTCCTACCATCGAGGTTGTAAAGTCT
+
AAAF@CCAABCCCCCBBBBBDEDBB?BCC@BBBEBB@B@CCCCBBC@DD=?>ACFBBBBB3BAAA@CCCCCCC?A@@@@?@0?A=@5;;;6;CD@DCDCCCCCD<@>@B=@BC@BBCCCEDDBBCCBBBDD@CCBB?BBA@ABAA>B@CCB?BCCCCCCC?AACCCB?BB?AA@<@@>=<3?=><@BBB:BE@???ACCCCC?C>ABAA7;6;@AABADCA@@AB6;6:AA<CBB?AAABBBB@@??BBCC?>?CBBBB?CBB?@AAAAA<A:==@@9@?::
@ATNG8:03650:07224
GATGGTAGCGCACACATAGATACAGTACTCATTCGTTTCGGAAGAGACAGGTACGTTAATAGTTAATAGCGTACTTCTTTTTCTTGCTTTCGTGGTATTCTTGCTAGTTACACTAGCCATCCTTACTGCGCTTCGATTGTGTGCGTACTGCTGCAATATTGTTAACGTGAGTCTTGTAAAACCTTCTTTTTACGTTTACTCTCGTGTTAAAAATCTGAATTCTTCTAGAGTTCCTGATCTTCTGGTCTACTACACTGTACTCTACCATCGAGGTTGTAAAGTCT
+
00=:6:;@ABBCECCCCBCCCDBBCCCCBEBB@BBBB<BB>@?ACDDFCD@GCBBB@D@BBCC@B?BCCDCECBC?BCEGE5@A>AAAC=B;?;8<<@=@B9<<BCCCACCHDBCCFFHCC?C?CCCCBCCC?A@DD@DCCCCCBBBBBBCCCBB@BCC@CC@E@BBBBBBBBB@CCCCC;C@C?BBBBB0@A@@@=@BBCCBBCCCACCDC5BBBAA?A@CD@CCCC@@A@C@CBBAAA<@@@<ABBBFCCCCA@ACCHCCBBD@DECD;;7;;@@AC=BBCB
@ATNG8:03657:07228
GATGGTAGAGAGAGCTCTCTCATCGTACTCATTCGTTTCGGAAGAGACAGGTACGTTAATAGTTAATAGCGTACTTCTTTTTTCTTGCTTTCGTGGTATTTCTTGCTTAGTTACACTAGCCATCCTTACTGCGCTTCGATTGTGTGCGTACTGCTGCAATATTGTTAACGTGAGTCTTGTAAAACCTTCTTTTTACGTTTACTCTCGTGTTAAAAATCTTGAATTCTTCTAGAGTTCCTGATCTTCTGGGCAGACTCTGCACACGCCTACCATCGAGGTTCGTAAAGTCT
+
;;;A=AACA@;;:<;556;;=@@@C>=;;;;?9:;;G@HEAHACCB@@AA6;9>@@:??BBBA=@=?@ACBAA@@<:99999#73,3?CC<BCCA8=:9:.:92777,3;;5:@@AB<>=?787?B?A>@;;7776;=<<6675;;9><==???888>88679<=8=:==@>>>@@@:=::9:-9*/+/9>=>,999==,//6///9;/5-/666)6//)/;5;5AA<ACB;6667<,//<:>>;;;;>7>888=>>A@BA?@@@@8;;@=@=>:==9@-//:;;1:996
@ATNG8:03664:07196
GATGGTAGCACGACACGACGATGTGTACTCATTCGTTTCGGAAGAGACAGGTACGTTAATAGTTAATAGCGTACTTCTTTTTCTTGCTTTCGTGGTATTCTTGCTAGTTACACTAGCCATCCTTACTGCGCTTCGATTGTGTGCGTACTGCTGCAATATTGTTAACGTGAGTCTTGTAAAACCTTCTTTTTACGTTTACTCTCGTGTTAAAAAATCTGAATTCTTCTAGAGTTCCTGATCTTCTGGTAGAGCGTGCATATATCTACCATCGAGGTTGTAAAGTCT
+
44=>:>>CCBBB=CA@BCB;66@@@@BBAB@@=AACD=CCGJBCCCCCBF@DEEBA=A=@@BD@E@;:;HBAA>?9:;<<=+;A?AA@@8>;;95>???BC@@@?BAA<??ABB????BBB@D@BBBBBC>>=>>>?>A@?=>>@A=>=BD????:;;;;;;5;;?@@@>>>?D;?>===2=<A:==DDD.==:;;3;>CAA>;6//)/////$/57;:;:6??:>>>A;8;<@;>>??>>;>?A<@?@@@@A@B?>>>>@@@BBB<B==>?@:=:888?9>>>@
@ATNG8:03622:07269
GATTAGAGAGACTGTAGCGCACCCAGAAGATCAGGAACTCTAGAAGAATTCAGATTTTTAACACGAGAGTAAACGTAAAAAGAAGGATTTGATCAAGACTCACGTACAATATTGCTAGCAGTACGCACACAATCGAAGCGCAGTAAGGATGGCTAGTGTAACTAGCAAGAATACCACGAAAGCAAGAAAAAGAAGTACGCTATTAACTATTAACGTACCTGTCTCTTCCGAAACGAATGAGTACTATGTAGAGCTCTATACTACCATCGAGGTTGTAAAGTCT
+
BCC?AACCCDBCCCCEDBBBCCL?CCC@CCCCCC@B?BBEGCBC?CC?BADCCCCCCC3B?BBBDCBBB>?<5==;;;;;';;99455;)55599.444499555559.555.5555599;:@@CCC;<<CGCCBC@BBBCCCCC@C@C@@>@BCCCCCC?BCCCBB?AA>ACF@BBBBA8??@<>>@@@2@A?@AABBBCBB@B@BAAA@C?B?CCFAHEBBBBC?C=A@@:@AA>BBCCCDBBBBBBBBBBBBBCCCBBBAA>ACBBAC?>188=<5ABCC
@ATNG8:03623:07281
GATGGTAGTGTGTCTCTGAGACGTAGTACTCATTCGTTTCGGAAGAGACAGGTACGTTTAAATAGTTAATAGCGTAACTTCTTTTTTCTTTGCTTTCGTGGTATTCTTGCTAGTTACACTAGCCATCCTTACTGCGCTCGATTGTGTGCGTACTGCTGCAATTTTTGTTAACGTGAGTCTTGTAAAACCTTCTTTTTACGTTTAACTCTCGTGTTAAAAAATCTTGAATTTCTTCTAGAGTTCCTGATACTTCTGGACGACGCGCACTGACACTACCATC
+
//:<8454499=:;:;;::90///////5/7//)/7;;5<>:>:==6656<9>955;;)55)599:5<8==<=>:915>.55===;$444)49;;2<=56169>99@25555==:?@===>55.555295?;>=<://////5<;<;;;<==666?;;99.4444$446;6;<<:::;<;494444&45:.44888$449880:7:88833333-/////#///)/6)//(393334<<==7=8===444=/33>17755577777///75//--7(---
@ATNG8:03624:07257
GATGGTAGAGTATCATGTGTATCTCCAGAAGATCAGGAACTCTAGAAGAATTCAGATTTTTAACACGAGAGTAAACGTAAAAAGAAGGTTTTACAAGACTCACGTTAACAATATTGCAGCAGTACGCACACAATCGAAGCGCAGTAAGGATGGCTAGTGTAACTAGCAAGAATACCACGAAGCAAGAAAAAAGAAGTACGCTATTAACTATTAACGTACCTGTCTCTTCCGAAACGAATGTACTACTCTCAGAGACACACTACCATCGAGGTTGTAAAGTCT
+
:;;>:BA@ADCCB965<<696;>==<@@C?@??BBF?B?CBB;;<C?B@=@<966=====+=:BBBBCCAA;;;,9=55555$55.5.555&59<6666@>BCBA4945>5:>>:>>==BCCDCAACDCBAA:;;AFADCCCCCBB=B<A@@<@BBCA@@C@BBA@@@=::4:?=9?B>>9;==;999999%:<;<:49@:@@923/373=6;48<>C><====?;;7;:>=A:@::6;?==>@899BAA@@>>666=<<<<=8;:::=<7>7444?5<<>=
@ATNG8:03627:07247
GATGGTAGCGCATATCAGCGAGCAGAAGATCAGGAACTCTAGAAGAATTCAGATTTTTAACACGAGAGTAAACGTAAAAAGAAGGTTTTACAAGACTCACGTTAACAATATTGCAGCAGTACGCACACAATCGAAGCGCAGTAAGGATGGCTAGTGTAACTAGCAAGAATACCACGAAAGCAAGAAAAAGAAGTACGCTATTAACTATTAACGTACCTGTCTCTTCCGAAACGAATGAGTACGATGAGAGAGCTCTCTCTACCATCGAGGTTGTAAAGTCT
+
@C@@<<<:0//77;;;;ABBBB@A@B@BBBB;<6:=BBCCCCD@BB>@<@AAAABAA2A>BABCBIHCCCB=AD;;:::*;C>C<@==09:5.5@<BB:99@8@=@@<@BC?BBB@@@ABBBBBBBCBB?BCCCABBCBAA@E@C@AABFCCCCCFED@BCBBAB?;;8;BA?BBBCC;@::8:BBBC3BB????CDBAB@=>9>>;:*0*0;>>==CBBBBBB?B@BCC>E;;9;AA@AABDCBCBCCCDFAA???A@998<A=>=BB>B?@;;>5<>>>
@ATNG8:03631:07283
GATGGTAGTACATGATAGACGACACCAGAAAGATCAAGGAAACTCTAGAAGAATTCAAGATTTTTTAACACGAGAGTAATCGTAAAAAGAAGGTTTTACAAGACTCACGTTAACAATATTGCAGCAGTACGCACACAATCGAAGCGCAGTAAGGATGGCTAGTGTAACTAGCAAGAATACCACGTAAGCAAGAAAAAGAAGTACGCTATTAACTATTAACGTACCTGTCTCTTCCGAACGAATGAGTACCTCTCAGACGCTCGTCCTACCATCGAGGTTGTAAAGTCT
+
448939::===565787//////=@89555)5:;55.5.55)555;;<;399.4.44.4444444#5.5999;;CBAB?ABBBBBBB2BB@C=@@A;@BD@CB@@BBB;;8;?BB@BBB?BACCCCCCBDDBCAAAC?CBBB?CBBBCBBB>A?B@@=@AA@B???@BBBBBB@BC?>>?9>>>???A@@;999::(9><=@ACB>>AB6;6;>>>8=:=?CCDACCCCCCB@B?BDACDF;:;A@BAB@CCBBBBB@??AA999???>?BCB>?>;@:==<=5;999
@ATNG8:03634:07246
GATGGTAGCACACGAGATCTCATCGTACTCATTCGTTTCGGAAGAGACAGGTACGTTAATAGTTAATAGCGTACTTCTTTTTCTTGCTTTCGTGGTATTCCTGCTAGTTACACTAGCCATCCTTACTGCGCTTCGATTGTGTGCGTACTGCTGCAATATTGTTAACGTGAGTCTTGTAAAACCTTCTTTTTACGTTTACTCTCGTGTTAAAAATCTGAATTCTTCTAGAGTTCCTGATCTTCTGGGTGCGCTACAGTCTCTCTACCATCGAGGTTGTAAAGTCT
+
CCCC?CCCCDABBBCCCCCDDCCCCCCCCBBB@CCBC>CC@CBHCCCCCC@EEC@@>@@CCCG@C@CCCCCCCBC?CCBCB3CC>AAAF?CCBB?BBB@C?BBAA@A@=AABBCA@@>@??<?AEBBBCAA><AAAA;A;>>>>>@?AAAA@@==9:;:=AA<A=B>>>BB>>><>>>??3@=E=>>>>>/>AACD;B>>998>>>?=AAAA/>;::A7?:>>:===@///7=7==>>>B==99:2///99<?AA@AAA???@@@=B;;;@@<@7;:=D5=>::
@ATNG8:03638:07289
GATGGTAGTATAGAGCTCTACATAGTACTCATTCGTTTCGGAAGAGACAGGTACGTTAATAGTTAATAGCGTACTTCTTTTTCTTGCTTTCGTGGTATTCTTGCTAGTTACACTAGCCATCCTTACTGCGCTTCGATTGTGTGCGTACTGCTGCAATATTGTTAACGTGAGTCTTGTAAAACCTTCTTTTTACGTTTACTCTCGTGTTAAAAATCTGAATTCTTCTAGAGTTCCTGATCTTCTGGCGCGTATGTATGTCGCCTACCATCGAGGTTGTAAAGTCT
+
;;CC@CCCCCCCCCCCBBBBBFGCCCCDCBBB@CAAB<BB?B>BBBCDBA>BCAAA@B>@ACC?B?ABDCCAB;C?ABA@@2:A6ADFE=BACC?AAC@CF?BAAABB?BBD@@?AA>=AA=A=A@@658>?;?==><==>AAAA???A===AAD<:;::<:4;:=@AA?????<?@A@@6@;>:;<<<<.<@@AA9A>>>@???<<6<<;;+<:9:@<A=AA<?@@BB?>:>=DBAAAA<<;;;=>>@@@@@????>>@@:>==8=:::>>:=5::;=4====
@ATNG8:03645:07245
GATGGTAGCTATACGTATATCTATGTACTCATTCGTTTCGGAAGAGACAGGTACGTTAGTAGTTAATAGCGTACTTCTTTTTCTTGCTTTCGTGGTATTCTTGCTAGTTACACTAGCCATCCTTACTGCGCTTCGATTGTTGCGTACTGCTGCAATATTGTTAACGTGAGTCTTGTAAAACCTTCTTTTTACGTTTACTCTCGTGTTAGAAATCTGAATTCTTCTAGAGTTCCTGATCTTCTGGGATGTGTGCGCAGTGCCTACCATCGAGGTTGTAAAGTCT
+
=@?A@BCCCCB=B@@ADCDEFHC<9:BBCCBB=B<;<0;9259<<AD>CCACCC;;69?=?>@<@>ACECCBBBD@BBCCC1@@;<>@@9@@?@:@9:4:B=@ABCCD@CCCDCCCCAEFF@C@CDCBBB;;9;BEC@CC@AAACCGJJGCCCD@DCB?BC@C@CCCCBCCBB@B@@A@.;5;=;;;;;*;ECBC=BBHECGCCCDACBBB>BCBCC@D@CC?BCCBBBB@C@BACCBB?C?@@:A;;;BDDCCCCAAADADAA@ABCCAA?C@CBCE>EA9:
@ATNG8:03651:07265
ATGGTAGTGTCATATGATGAGTGTGTACTCATTCGTTTCGGTAGAGACAGGTACGTTAATAGTTAATAGCGTACTTCTTTTTCTTGTCTTTCTGTGGTATTCTTGCTAGTTACACTAGCCATCCTTACTGCGCTTCGATTGTGTGCGTACTGCTGCAATATTGTTAACGTGAGTCTTGTAAAACCTTCTTTTTACGTTTACTCTCGTGTTAAAAATCTGAATTCTTCTAGAGTTCCTGATCTTCTGGGTGTATCAGCGAGTATCTACCATCGAGGTTGTAAAGTCT
+
7//)//:444999977////779;>9555553-///:/67)///77//5;7;;5554945555.549555666669>>@@@+66.57777)////9)//838:58484=?<?A@999CC@DCC?C@CBBB@?@B>ABBC899@@A999@@@@AAABA@CDG>>=;A;0//89::5505<<:<.;5:5;<===):888<,99=?A@A@>>9@>>>,999==:=499;=999@@B?D@=00000)///0(4;@=>;<<<=966===<@<>999>;;8>:;99<377//
@ATNG8:03665:07242
GATGGTAGTCTCAGATAGTCTATAGTACTCATTCGTTCGGAAGAGACAGGTACGTTTAATAGTTAATAGACGTAACTTCATTTTTCTTTGCTTTCGTGGTATTTCTTGCTAGTTACACTAGCCATCCTTACTGCGCTTCGATTGTGTGCGTACTGCTGCAATAATTGTTAACGTGAGTCTTGTAAAAACCTTCTTTTTACGTTTACTCTTCGTGTTAAAAATCTGAATTCTTCTAGAGTTCCTGATCTTCTGGGTCTCTCTCTCACGCACTACCATCGAGGTTGTAAAGTCCT
+
88:<:??CCA?;;;@;9;;65A99965577//)/773:<9=8;@9;6;<7999999095:<<<:>6><///;<;49:0666@@@+>>>65//;,//:;5;555)5;)//////)/99<5559.55949499<99955.59994999;<;<<<555554::554.43993934444455;=9>>????+?:?666???+66>==)55955.59555.5555$55555.5.5949<;;;=@:>9=;;;;;:=>>D<A::;AB;;;A???:99@@@:@@@>99.45400>3<//)/
@ATNG8:03668:07275
GATGGTAGCGCGACGAGCGTAGACCCAGAAGATCAGGAACTCTAGAAGAATTCAGATTTTTAACACGAGAGTAAACGTAAAAAGAAGGTTTTACAAGACTCACGTTAACAATATTGCAGCTGTACGCACACAATCGAAGCGCAGTAAGGATGGCTAGTGTAACTAGCAAGAATACCACGAAAGCAAGAAAAAGAAGTACGCTATTAACTATTAACGTACCTGTCTCTTCCGAAACGAATGAGTACGATGAGAGAGCTCTCTCTACCATCGAGGTTGTAAAGTCT
+
CCCC?BBBBBCCCCBBCCCDCECDD>CBC@CCCB@@?@@CBCCCCC?BC@B?AAA?????1??ABBBBBBBBBB<@@@AA@A0@@<=49:949DEBCCCCCBDDC@D@CC?BBB@CCCCCCCCCCCBBBB@@>@CDC?BBBBCCCC?C>??B@BCCBBBBB?AAACCC?CC?BCB?BDAA@;@?=9<<===,<A=BBBBEA@CA7:7:AAA7979AA@A?AAAA????B?BBB>CED@CBBCCBBCC@@?BBBCC>>>AABCBCC?B>>>@@;?499AA;@@==
@ATNG8:03622:07333
GATGGTAGCGCAGCACATAGATACAGTACTCATTCGTTTCGGAAGAGACAGGTACGTTAATAGTTAATAGCGTACTTTCTTTTTTCTTGCTTTTCGTGGTATTCTTGCTAGTTACACTAGCCATCCTTACTGCGCTTTCGATTGTGTGCGTACTGCTGCAATATTGTTAACGTGAGTCTTTGTAAAACCTTCTTTTTACGTTTACTCTCGTGTTAAAAAATCTGAATTCTTCTAGAGTTCCTGATCTTCTGGAGATACACATGATACTCTACCATCGAGGTTGTAAAGTCT
+
44::045:::://////;>>;;;;<95:66;@;7;;=>6;;@?:>@<<<>@7<;>>@;C:A@<<8D;;95///////(//////#/85:4444&4;<<7B554595;55555.5<<=>>>=8;99.5.5<:;999::,9===9=@@966969@@@@5559;>9925<8<8<<@?===999)44499+98=7;;@@@)44455)5995559555.55555#59;;;5;.55.5555555.47999999.55=7<<;;<>>>?>=666;;;5547:44388282333;1<565
@ATNG8:03624:07324
GATGGTAGAGTACAGTGTAGTAGACCAGAAGATCAGGAACTCTAGAAGAATTCAGATTTTTAACACGAGAGTAAACGTAAAAAGAAGGTTTTACAAGACTCACGTTAACAATATTGCAGCAGTACGCACACAATCGAAGCGCAGTAAGGATGGCTAGTGTAACTAGCAAGAATACCACGAAAAGCAAGAAAAAGAAGTACGCTAATAACTATTAACGTACCTGTCTCTTCCGAAACGAATGAGTACGAGAGAGCACACGTGTGCTACCATCGAGGTTGTAAAGTCT
+
:<<A>BDCDBBBDCBBCCBBCCCCC@CCCACCCFBB@B?@@BBA::8;B@B@BDA?@??@.??AAABCCAB???5>>;:999$9989;<<<2<B>@>CCGFCDA@>??CC??@D@CBABCDCCCCCCDCCCD@BBBB@BCFDBAAB?A>A;;8;BABCCCC@ECDCAA<00-/:96;<7899*9<>;99999(9<9>@=BBBBB@?<8;=?=5858?@@@@BBAAACC=@=?BF>DBB?ABBBCBB::9AABBBBBAA?????BCCC<::@AAA:=8;;;=4A:::
@ATNG8:03626:07316
GATGGTAGGCGACGAGTACATACGCGCCAGCAAGATCAGGAACTCTAGAAGAATTCAGATTTTTTAACACGAGAGTAAACGTAAAAAGAAGGTTTTACAAGACTCACGTTAACAATATTGCAGCAGTACGCACACAATCGAAGCGCAGTAAGGATGGCTAGTGTAACTAGCAAGAATACCACGAAAGCAAGAAAAAGAAGTACGCTATTAACTATTAACGTACCTGTCTCTTCCGAAACGAATGAGTACGAGAGTCAGAGCAGAGCTACCATCGAGGTTGTAAAGTCT
+
==>:;?@?;>;7/////7799554449394556555;;;4;.55999997:9)/)/////////#5.599;<><<;;=0=<;;;;;';@><=;;9+9>;6;A<AEFDCC@C@BB@BED?BBCEBBBBCDEAAACAA?BCCC@CCCBCBBB>B>BBB?BBCCDCDE@BBBAAA@CB?BBB?BCBAD9???<?BBBB3BB?BBBBDBBAB?B>AABB?A>AAAABADDEDBAB@C@BBB>BBC>A@BCBBDDBBBBBBCBAAAAAAAAABB?999BBC494::::2;B@A
@ATNG8:03637:07330
GATGGTAGTACATGATAGACGACACCAGAAGATCATGAACTCTAGAAGAATTCAGATTTTTAACACGAGAGTAAACGTAAAAAGAAGGTTTTACAAGACTCACGTTAACAATATTGCAGCAGTACGCACACAATCGAAGCGCAGTAAGGATGGCTAGTGTAACTAGCAAGAATACCACGAAAGCAAGAAAAAGAAGTACGCTATTAACTATTAACGTACCTGTCTCTTCCGAAACGAATGAGTACGATGAGATCTCGTGTGCTACCATCGAGGTTGTAAAGTCT
+
ABAA?BABBBBB;;6BB>BD;<;BD>@@@=@CBAA0//499<<CCA>@@-0)/>89;;;;$;5A@ACBBCC;;;.;A;;:::$:<<<5555&59;7;CCCCBBAB?C?@@?@BBFCBBCCCCBBBB@@@C::6;CAA?ACBBBBBD@CACBB?BCCCDCCC?CCCCCB@BC@CBA???:99/9:939=>>>.=A=ABBBBABCB>B>@BBB=B=A?ABB=@AABBBBAE?BBE>CBB?BBABBBGBBBAAAADBBBBAAABBABC?BBBCBB4:38888*0>00
@ATNG8:03641:07333
GATGGTAGCGCACACATAGATACAGTACTCATTCGTTTCGGAAGAGACAGGTACGTTAATAGTTAATAGCGTACTTCTTTTTCTTGCTTTCGTGGTATTCTTGCTAGTTACACTAGCCATCCTTACTGCGCTTCGATTGTGTGCGTACTGCTGCAATATTGTTAACGTGAGTCTTGTAAAACCTTCTTTTTACGTTTACTCTCGTGTTAAAAATCTGAATTCTTCTAGAGTTCCTGATCTTCTGGGATGTGTGCGCAGTGCCTACCATCGAGGTTGTAAAGTCT
+
55:<7=566==BABCCCBBBECCABBCCCBBB@ECCC<AA6;09BCBBBC?CBBAA8B?@@@@>A9BB@A@CCCD@CDCCC3@@;A@A@;@BAB>BBC=AC@DDDMCF@CDEGCCCCGCCC@C@BCCCBC;;8;BCC?CBB;;;BBCABACCCDE?CCC@CD@C?ECDD<;;BC?C;;;;.;=A;;;;;;*:===@:?@@AAABCCC@CDDE1BBBBB>AACB?=BCCCCD?C?BBBCCB@BBBB=B;;;BBBD;;;ABBDADDC@BBBBAA<@<@AAB=CCBA
@ATNG8:03642:07319
ATGGTAGCATCATGCATATCTCACCAGAAGATCAGGAACTCTAGAAGAATTCAGATTTTTAACACGAGAGTAAACGTAAAAAGAAGGTTTTACAAGACTCACGTTAACAATATTGCAGCAGTACGCACACAATCGAAGCGCAGTAAGGATGGCTAGTGTAACTAGCAAGAATACCACGAAAGCAAGAAAAAGAAGTACGCTATTAACTATTAACGTACCTGTCTCTTCCGAAACGAATGAGTACGATGAGATCTCGTGTGCTACCATCGAGGTTGTAAAGTCT
+
;::7;<CCCBBA;99<@:;666@=9<<@49595558<8A@A@@@A?AB@D?BA>=?@@@,@9??8:<=CB><;3<><;;;:';?=C>BBB:BBC?DBCCEBBBB?C?@A?ACC@CCBBBCCCCBCCCCCCC?BBCC@BBBBBDBB@C@BBB@BCCCCCCC@BCBBBB?BC@BBB?AA@@?8???<@@@AA2BC@CBBBBBBBB?B<??=B<A<>>CCB?BCBBA@@>@?BDE?CCC?BBCBBBBAAABBBBCBBBB999???@@:>>@D==6;5;>>?9CCCE
@ATNG8:03647:07296
GATGGTAGTATATCGCGTCGCTATCCAGAAGACTCAGGAACTCTAGAAGAATTCAGATTTTTAACACAGAGAGTAAACGTAAAAAGAAGGTTTTACAAGACTCACGTTAACAATATTGTAGCAGTACGCACGACAATCGAAGCGCAGTAAGGATGGCTGTGTAACTAGCAAGAATACCACGAAAGCAAGAAAAAGAAGTACGCTATTAACTATTAACGTACCTGTCTCTTCCGAAACGAATGAGTACTACTCTCAGAGACACACTACCATCGAGGTTGTAAAGTCT
+
//:<8=BBBCBB@B::9B>;;<<<:5=0/)////9//)/7=BC==6?:<<9<>;;9:4444$/4:://////::;=5556>A?A+<B?A:CEE8???=@>>>AAB??6=<00,0@@<@>A9;9@>>>@@@0/0>>;>;9:=??@@CCCC@C@C;;9;@@@ECDADAAABB?CC?CCC?CCCCC<@??9====?.?B>BBBBBBCDD?B=AAAA=A=@@@@@=@CBBBDC@C?CDC>CBB?BBBBCCBBBDBABCDBAAADCCBABCC@BBBA??:>8==>>7BAAA
@ATNG8:03660:07319
GATGGTAGCACACGAGATCTCATCGTACTCATTCGTTTCGGAAGAGACAGGTACGTTAATAGTTAATAGCGTACTTCTTTTTCTTGCTTTCGTGGTATTCTTGCTAGTTACACTAGCCATCCTTACTGCGCTTCGATTGTGTGCGTACTGCTGCAATATTGTTAACGTGAGTCTTGTAAAACCTTCTTTTTACGTTTACTCTCGTGTTAAAAATCTTGAATTCTTCTAGAGTTCCTGATCTTCTGGATACACTCATGTGCACCTACCATCGAGGTTTGTAAAGTCT
+
:>>>@CA@@@BCBBBCCCCABBCCBBAA??@A@C;;=9;D?C?AAAB?@@====9:0:=BCBA@C@CBBB>;;:;7:=:99';828333(3=<<?BBA:AA;::7>;=8@@@@BB??;?@@?B?BBCC?978=A?@@:>>A@??@??;;;@===>8=8918@8=8=?=====::477979,86;49;;;<+==>?B:B;;::8886817<<;*665,293>3;<6@;99/./6=6>;=>>D<>>>9<;;66/----/9999@176<6<><89;377./--6.33--
@ATNG8:03620:07364
ATGGTAGTGTCATATGAGAGTGTGTACTCATCGTTTCGGAAGAGACAGGTACGTTAATAGTTAATAGCGTACTTCTTTTTCTTTGCTTTCGTGGTATTCTTGCTAGTTACACTAGCCATCCTTACTGCGCTTCGATTGTGTGCGTACTGCTGCAATATTGTTAACGTGAGTCTTGTAAAAACCTTCTTTTTACGTTTACTCTCGTGTTAAAAATCTGAATTCTTCTAGAGTTCCTGATCTTCTGGGTCTCTCTCTCACGCACTACCATCGAGTTGTAAAGTCT
+
444.48;88:;;<======>>@BC:;65;/0///9.//)/39:=@A55.55:55.57<550)02/////556>7<<@??+;;909555)554:.455.597<9555:49;;?>=@=69999=595599999499566;;;665//;//////;<)/6;6;;.5.554<456;;9=<<<<<*:3=8==999(44499,5495555555.5555$5<;55167;A:>==;;;=8<7<<;5568==<=9;9:9??>A999999=@99929999944.54==4<<55
@ATNG8:03621:07341
GATGGTAGTGTGTGAGAGAGAGACCCAGAAGATCAGGAACTCTAGAAGAATTCAGATTTTTAACACGAGAGTAAACGTAAAAAGATGGTTTTACAAGACTCACGTTAACAATATTGCAGCAGTACGCACACAATCGAAGCGCAGTAAGGATGGCTAGTGTAACTAGCAAGAATACCACGAAAGCAAGAAAAAGAAGTACGCTATTAACTATTAACGTACCTGTCTCTTCCGAAACGAATGAGTACTGTATCTATGTGTGCGCTACCATCGAGGTTGTAAAGTCT
+
?=><>BAABBBG=BBCCEBBAB;;;)5558<A?AAA7A8A@CCB:96;@5>:@B;::99:$9389;@@?A@:99.9@???>>$94;;.555&5<>9>=BACCCBB?A?;;5;;;29AAABBBCBAABBBBBB@BCCC@CCBA@@@A=B>A;;6:CC@A@@E@CBABBB?BB<??@:=>::9,9@@>ABBBC3CB?BBBAABAA@=@;??;@=A=BBC@@>@BBBBAA@B>;;;6;?>=AABBCBDBBBBBBAAABBBAB???B??;?AAA?;6;;===>4B;::
@ATNG8:03625:07354
GATGGTAGCACGACACGACGATGTGTACTCATTCGTTTCGGAAGAGACAGGTACGTTAATAGTTAATAGCGTACTTCTTTTTCTTGCTTTCGTGGTATTCTTGCTAGTTACACTAGCCATCCTTACTGCGCTTCGATTGTGTGCGTACTGCTGCAATATTGTTAACGTGAGTCTTGTAAAACCTTCTTTTTACGTTTACTCTCGTGTTAAAAATCTGAATTCTTCTAGAGTTCCTGATCTTCTGGATACACTCATGTGCACCTACCATCGAGGTTGTAAAGTCT
+
55;;7<<CCC:96=CBACB;66;@ACCCBB@?<@ABB>DFACACGGEBBC@CCCBC?C@BBAC@C?CCCCBBBAA>ABB=B1???B999.9:;9=BA?>@C????A??=?AAABAAB?BBB?C?BBB989==<A@@@:>?C@A?>=>@@A@??>>;>>>:??6:7;;;@@@@@K=A;;;;1;:?:>=BCB/>>88818>@A====::1////(////;*/*7A5::>>>@@=B=BA@@@@7;:>8=@>>==ABA>=>>=@@;>>>:>:;:==8<5;:=>5>>?:
@ATNG8:03626:07345
GATGGTAGCTCACGTACGTCACACGTACTCATTCGTTTCGGAAGAGACAGGTACGTTAATAGTTAATAGCGTACTTCTTTTTCTTGCTTTCGTGGTATTCTTGCTAGTTACACTAGCCATCCTTACTGCGCTTCGATTGTGTGCGTACTGCTGCAATATTGTTAACGTGAGTCTTGTAAAACCTTCTTTTTACGTTTACTCTCGTGTTAAAAATCTGAATTCTTCTAGAGTTCTGATCTTCTGGGTCTCTCTCTCACGCACTACCATGAGGTTGTAAAGTCT
+
//8:6;;@@C;;<=@@BBBCCCCCCB@@@B@@?@CCD>DC?A?ABBCCCC@ECCID?C?BCCC@B@CBBBCBBAA?AA@AA2AA?CACA=ACBB?BBB>AA?BAAABF?BBAACCCC?CBB?B?CBA@A@>:3:<<=;>AAAAAAAC???B<==<8<=?8?A5:7;>=?>@AAA8=8888)8:=8<==<<.=>??B:B>>>>=><==4::::*:897@>D=BC=A>?>===:>>B>>>D;??>C7AAAAA:::AAAAAAA@@@@9<<=<=8=5;;;B5==?=
@ATNG8:03627:07373
GATGGTAGCGCGACGAGCGTAGACCCAGAAGCATCAGGAACTCTAGAAGAATTCAGATTTTTAACATCAGAGAGTAAACGATTAAAAAAGAAGGGTTTTTACAAGACTCACGTTTAACAATATTGCAGCAGTACGCACACAATCGAAGCGCAGTAAGGATGGCTAGTGTAACTAGCAAGAATACCACGAAAGCAAGAAAAAGAAGTACGCTATTAACTATTAACGTACCTGTCTCTTCCGAAACGAATGAGTACAGAGAGTACGATATGTCTACCATCGAGGTTGTAAAGTCT
+
488:7<>CCC;95:::;<9999999077:6///<:<<:=:>BB996B@B<7>:99333333$/5999//////3/::18///(/:;;;%;;(--(/888'///066//355255'20551522+2665>?BBBABBB??>B?BBBC@AB?A??8839?BBD?BBBB988D=@@@A;;5;A9988187>@@9@>=:88898(8:49555>>>?A8=9999<4;4;=BBB@BCAAABB@C?BBD>DBB?BBBBBCCCCCABBABA@@BBBBBBBBB?BBBBBC?C?AAAB9B::8
@ATNG8:03641:07361
GATGGTAGTACATGATAGACGACACAGAAGATCAGGAACTCTAGAAGAATTCAGATTTTTAACACGAGAGTAAACGTAAAAAGAAGGTTTTACAAGACTCACGTTAACAATATTGCAGCAGTACGCACACAATCGAAGCGCAGTAAGGATGGCTAGTGTAGCTAGCAAGAATACCACGAAAGCAAGAAAAAGAAGTACGCTATTAACTATTAACGTACCTGTCTCTTCCGAAACGAATGAGTACGATGAGAGAGCTCTCTCTACCATCGAGGTTGTAAAGTCT
+
>;?A<BBCCCAAAAABAACB:<;CCABB@BCCCCB:;:;FDCBBA@BE@B@CCBBBBBB2B?CCCCEBCCCCD>@@99999*:?@B4::9&9B@=>CBCBCBBB?B?AB>BCC@CCABACCCCBBCCCC@@>AEDD@CBBBCCCE@C@AAA?ACCCCCCCBDCCCCC@CD@;::?BABBB=A@?>::::;*;B<ABBECGDCCACACCHE@D@BBCCCACCB@@@B<?;;;;0;CC7;;CBBBBAAAAABBBB>>?AAACBBBA?BBBCBB>A>ABCC=B??=
@ATNG8:03643:07354
GATGGTAGCATCATGCATATCTCACCAGAAGATCAGGAACTCTAGAAGAATTCAGATTTTTAACACGAGAGTAAACGTAAAAAGAAGGTTTTACAAGACTCACGTTAACAATATTGCAGCAGTACGCACACAATCGAAGCGCAGTAAGGATGGCTAGTGTAACTAGCAAGAATACCACGAAAGCAAGAAAAAGAAGTACGCTATTAACTATTAACGTACCTGTCTCTTCCGAAACGAATGAGTACAGAGAGTACGATATGTCTACCATCGAGGTTGTAAAGTCT
+
//::6;;A?BBBCBBCCDCCCAAAB?BBA?ABHECD@C@CBBAAAB@BB@DACDA9:999)9=DC=DCCBB??=5>=<;;;:';B=B=@@@7@CCACBBBCCCCC@D?BB?CCD?B@CCCCBCCBBBDDEBB?BCBB@BBBBBBCC?B?A@@<@BBCCCCC?CABBBC?CC>BBC>AABBB=A@?988777'7?8?<?>BBCBB?B?CBBB=B:>>EBB@CBBBAAA?B?ADD=BA@79:AAABCBBBBBABCDCBBBBBAAABB>BCCDDD?A:>?AA7AA==
@ATNG8:03643:07355
GATGGTAGCGCACACATAGATACAGTACTCATTCGTTTCGGAAGAGACAGGTACGTTAATAGTTAATAGCGTACTTCTTTTTCTTGCTTTCGTGGTATTCTTGCTAGTTACACTAGCCATCCTTACTGCGCTTCGATTGTGTGCGTACTGCTGCAATATTGTTAACGTGAGTCTTGTAAAACCTTCTTTTTACGTTTACTCTCGTGTTAAAAATCTGAATTCTTCTAGAGTTCCTGATCTTCTGGTAGAGCGTGCATATATCTACCATCGAGGTTGTAAAGTCT
+
//7939;@=CCCCCDCCCCCMIAABCBBBC@@<@A@D=BA>;7;>??>>C:>AAAA@E@BBA<<A=?B@BABBBC@@AAAA,A@<@=@@7C>=>:??@;@D;;<BCCJ@DEIHDCEJ@CCC@C@CBBCCCCC@CCBB?BDECCCBBCBBBCCCBC?CBC@BE@C?BBBCCCCDC?B;;;;6;>C=ABBB@0AD@@@=AAABCBBBBB?BHHE3ECCJCACADC@CCCBCBC?C@CBBCBB?BBC@CCDFDDAAACCCCCCCBBAA<@A@?AC5:4:><<6=>:9
@ATNG8:03643:07381
GATGGTAGTATAGAGCTCTACATAGTACTCATTCGTTTCGGAAGAGACAGGTACGTTAATAGTTAATAGCGTACTTCTTTTTCTTGCTTTCGTGGTATTCTTGCTAGTTACACTAGCCATCCTTACTGCGCTTCGATTGTGTGCGTACTGCTGCAATATTGTTAACGTGAGTCTTGTAAAACCTTCTTTTTACGTTTACTCTCGTGTTTAAAAATCTGAATTCTTCTAGAGTTCCTGATCTTCTGGGTGCGCTACAGTCTCTCTACCATCGAGGTTGTAAAGTCTT
+
:9:905:?ACC@@@BABBBBCCCCCBCCCCCB?BABB=AA>B?BBABA@@=@BBBC?B@CBCB?B>AABBCCCCE???><>.>A9??CC@CBBB???>?AB;>>??@@9?>=>@@AB@?<;<@;?@?8888;;A???:====>>>=>>C??>?==8;;::88185;=??::;>=488867'7/807:<:<+::>@@9@@@;;;::888)9988(6>=>?;?;>>;>>?><==9=:>=>>==7<888)8::>>===>>??@BDB@@@17///<<9@777;B9??::5
@ATNG8:03647:07376
GATGGTAGTCTCAGATAGTCTATAGTACTCATTCGTTTCGGAAGAGACAGGTACGTTAATAGTTAATAGCGTACTTCTTTTTCTTGCTTTCGTGGTATTCTTGCTAGTTACACTACCATCCTTACTGCGCTTCGATTGTGTGCGTACTGCTGCAATATTGTTAACGTGAGTCTTGTAAAACCTTCTTTTTACGTTTACTCTCGTGTTAAAAATCTGAATTCTTCTAGAGTTCCTGATCTTCTGGGTGTATCAGCGAGTATCTACCATCGAGGTTGTAAAGTCT
+
@@AA@EDA@ABBDBBBBBBCCHCCCCCCCCBA@BCCD=CC?B?BCDDDEE?CCCBB?B@BBBB?BACCCDCBBBD?BBCCC5CD<B:9969CAA>B;<9<C@BCCCBC@CDCCCCC@CBB@C?CBCD@A9999@CC?BBCBBBBBCCBBBBBBC@GBB@BC@B@BBBBCCCFG?B;;;;6;>C?BBBBB0BBCBD>EMICCCCBBB@BCCC5CBBCE@E@BC@CCD@A@B@C@BBBBCC@CBCC?CBBBDBBCCCBBBCCCDBB>BBBCBA>A?@@@C>C@@@
@ATNG8:03658:07362
GATGGTAGCACACGAGATCTCATCGTACTCATTCGTTTCGGAAGAGACAGGTACGTTAATAGTTAATAGCGTACTTCTTTTTCTTGCTTTCGTGGTATTCTTGCTAGTTACACTAGCCATCCTTACTGCGCTTCGATTGTGTGCGTACTGCTGCAATATTGTTAACGTGAGTCTTGTAAAACCTTCTTTTTACGTTTACTCTCGTGTTAAAAATCTGAATTCTTCTAGAGTTCCTGATCTTCTGGATATGAGTGACTCGTGCTACATCGAGGTTGTAAAGTCT
+
>@A@<ABBDDDBB:;9@;CDEDGB@@?@BBCCAAA@D>BBAF@FGGCCCC@FCBBC?B<@>><8<9=;;;>@A@C:CAAAA2;?7@BBB=B@@@>@AC?AA@;:9BBC@CCAAA>??>ABB@C@A@@BBCCC@BB;;5;;;;;;>>>=;;:;<994:::;AA;>8:;?????==168776'66>8>=DCD/AA;;9(/////.566:=AABA.7;>550558:2565;556,/+.88::;158>9<=999<<:997999?A:;;@??@@@B:=:;=?@7>:86
@ATNG8:03660:07341
GATGGTAGTGGTCAGTGCGCGTCGTCCAGAAGATCAGGAACTCTAGAAGAATTCAGATTTTTAACACGAGAGTAAACGTAAAAAGAAGGTTTTACAAGACTCACGTTAACAATATTGCAGCAGTACGCACACAATCGTAGCGCAGTAAGGATGGCTAGTGTAACTAGCAAGAATACCACGAAAGCAAGAAAAAGAAGTACGCTATTAACTATTAACGTACCTGTCTCTTCCGAAACGAATGAGTACGAGAGAGCACACGTGTCTACCATCGAGGTTGTAAAGTCT
+
55;=7::=00)/7///9;CCEECCCC@;;;?BDBBBB5;5;;:996>:><9<9595;;;;;);388BBBBCC@@@8889=<<<*59455<:<0@>?6>A;?;>>>@<?@CEADBB?BBCCCBCFJHCCCCB;;6;@@@BCDCCDBA@=@@A@@>@BABBCCC?BBCBAA=994:@?:?ABBC=BAA<:::99(9@;@>>AA>>>A:>:>>>A=B===B@@;@;::@@@=A?BBB=AAA<9::@@AABBB:99AACAAABBBBB???=?99888189>>??9???=
@ATNG8:03666:07366
GATGGTAGCTCACGTACGTCACACGTACTCATTCGTTTCGGAAGAGACAGGTACGTTAATAGTTAATAGCGTACTTCTTTTTCTTGCTTTCGTGGTATTCTTGCTAGTTACACTAGCCATCCTTACTGCGCTTCGATTGTGTGCGTACTGCTGCAATATTGTTAACGTGAGTCTTGTAAAACCTTCTTTTTACGTTTACTCTCGTGTTAAAAATCTGAATTCTTCTAGAGTTCCTGATCTTCTGGTATGACTAGTGTACTACTACCATCGAGGTTGTAAAGTCT
+
//771788<A>?;;<<66;BBBBDBBBGDBBB?BAAA>BC?CACBBBCBBADCD@@6;7;AACAC@CBCBBBCCB?ABAAA2AA?BDCD>CBAA>A@?;?A?@?@???;??AABBBB>AAC@C@AAACC@@A;;;;>:>>=;;;;===AAB@@==8===88818<@@@AA>>>?;>=>AB5A:>9:::::*:=888-8===>>>;8818>>>/>???A=A:;;7;?C=<;;=B<@@????;==;6;<;<<::9<==@@>==?>8818;<<:;5;;??BC9?===
@ATNG8:03632:07406
ATGGTAGACACGTGTGCTCTCTCGTACTCATTCGTTTCGGAAGAGACAGGTACGTTATAGTTAATAGCGTACTTCTTTTTCTTGCTTTCGTGGTATTCTTGCTAGTTACACTAGCCATCCTTACTGCGCTTCGATTGTGTGCGTACTGCTGCAATATTGTTAACGTGAGTCTTGTAAAACCTTCTTTTTACGTTTTCTCTCGTGTTAAAATCTGAATTCTTCTAGAGTTCCTGATCTTCTGGATGTGTCGGCAGTGCCTACCATCGAGGTTTGTAAAGTCT
+
454.4<<<AEB966=>>?>CCDEC;99=9595>9;965A8;6;>955;<7@<===095:::7<8;<<CCB;;:9=====+==8=333,38?=:<7817<8;>?;9>5<///88:=74447:49:8<>9<<2::@@<AB997:55555/363..(...(.5/55999999998685656&5.717><;>.9222==.955577///(/..&.5655+2+261698622226169666:,..505...8833.52256927884555:77(./)/.3909333
@ATNG8:03634:07390
GATGGTAGCGCGACGAGCGTATACCCAGAAGATCAGGAACTCTAGAAGAATTCAGATTTTTAACACGAGAGTAAACGTAAAAAGAAGGTTTTACAAGACTCACGTTAACAATATTGCAGCAGTACGCACACAATCGAAGCGCAGTAAGGTTGGCTAGTGTAACTAGCAAGAATACCACGAAAGCAAGAAAAAGAAGTACGCTATTAACTATTAACGTACCTGTCTCTTCCGAAACGAATGAGTACGATGAGAGAGCTCTCTCTACCATCGAGGTTGTAAAGTCT
+
<<=B?BA:;4@95;@BABBDBBCBB9BAA=@BAA;;5;9>AABBBC?BB@B?BCBBBBCB3B?B:::A@@@988)9;;9444$4949.555&5>>6:;666<<<A>A<@@<A;<8<BBABBCCHBBBB;;;B@ABBC?A@CCCBBB;@<@5;5;BBBBAAD@CABB@?<?C?999?A@???69888999::(9@;>:9:=>?@?6:69=@@?A?AA@@@@DDCCCCB@E@BBA9=;;8;CCCCBCCBCAAADBBBBBBCBBBCCC?BBBBBB?B?BBBB=B???
@ATNG8:03636:07396
GATGGTAGGTGCACATGAGTGTATCCAGAAGATCAGGAACTCTAGAAGAATTCAGATTTTTAAACACGAGAGTAAACGTAAAAAGAAGGTTTTACAAGACTCACGTTAACAATATTGCAGCAGTACGCACACAATCGAAGCGCAGTAAGGATGGCTAGTGTAACTAGCAGAATACCACGGAAAGCAAGAAAAAGAAGTACGCTATTAACTATTAACGTACCTGTCTCTTCCGAAACGAATGAGTACAGAGAGTACGATATGTCTACCATCGAGGTTGTAAAGTCT
+
/87:5;4505::><=<;556;99<>165=8555<;;7>:=<99>00)/;3:499:<::::$44)455:<?C@AAB<BA<@@@@+DC@C7:99&9:9.59@@ABB@@<@<@@?;::?A@@ABBBBCCCBBB<<;4;BBA=BBA@?A;929==>>=@B@>@>9949>=<<:00*/>>3;<<177)7;<8=?BBB1==7=:???>>>=*/*/9;;)/*/>AA@<:99BBCC?>:0..(-.-(----67;<=>;;<<??555==BBBBAA=:99BCC?D<@9:9,8A@@
@ATNG8:03644:07407
GATGGTAGAGAGAGCTCTCTCATCGTACTCATTCGTTTCGGAAGAGACAGGTACGTTAATAGTTAATAGCGTACTTCTTTTTCTTGCTTTCGTGGTATTCTTGCTAGTTACACTAGCCATCCTTACTGCGCTTCGATTGTGTGCGTACTGCTGCAATATTGTTAACGTGAGTCTTGTTAGTAACCTTCTTTTTACGTTTACTCTCGTGTTAAAAATCTGAATTCTTCTATGAGTTCCTGATCTTCTGGTGTCTGATCTGTATCACTACCATCGAGGTTGTAAAGTCT
+
??@><AAA;;9>@;;<<<<;;;;;<:;;;;9:5<;AA<;>:>9BB@@@@C?;:0@@<?0//9;7;69<CC@??;=9=B==>+C=6;8<=5;<?@;?=?><>9=8449:.3333:;;<78>?;@=@@@>><7717:7708<;5228969;9=::7707877@A9=:<<;<:::9977505///6=3838=;<<,;;:AA07877695529+5222$22225/5277(/////857/5.2225880625.59;;=@?>>>;:;?<==A>>:=:///616)////(/;::
@ATNG8:03651:07403
GATGGTAGGCACTGCGCACACATCCCAGAAGATCAGGAACTCTAGAAGAATTCAGATTTTTAACACGAGAGTAAACGAGTAAAAAAGAAGGCTTTACAAGACTCACGTTAACAATATTGCAGCAGTACGCACACAATCGAAGCGCAGTAAGGATGGCTAGTGTAACTAGCAAGAATACCACGAAAGCAAGAAAAGAAGTACGCTATTAACTATTAACGTACCTGTCTCTTCCGAAACGAATGAGTACATAGATATACGTATAGCTACCATCGAGGTTGTTAAGTCT
+
///7177718;444444945555990;;:9==<=;;5;155696;;9@:2<2/0///:::'848:::=<;6555(-----88888%88150-//(///(///77;;994:4::8?::7888<<>@<<??@BBA::2555549;;:;;;;?B<@<;49@B?C??C:===999=@@=A?>9;77380733,3777(3=6;=<::=<<<7@7;==B7B7::@A@;@BAB=@@:B?BCE=?AA?;::A::8BBBCCBBBB?==?00/;??>1888::;6;496-5-2555
@ATNG8:03664:07413
GATGGTAGCGCACACATAGATACAGTACTCATTCGTTTCGGAAGAGACAGGTACGTTAATAGTTAATAGCGTACTTCTTTTTCTTGCTTTCGTGGTATTCTTGCTAGTTACACTAGCCATCCTTACTGCGCTTCGATTGTGTGCGTACTGCTGCAATATTGTTAACGTGAGTCTTGTAAAACCTTCTTTTTACGTTTACTCTCGTGTTAAAAAATCTGAATTCTTCTAGAGTTCCTGATCTTCTGGAGATACACATGATACTCTACCATCGAGGTTGTAAAAGTCT
+
;;BB=B@@@ABDCCDBBBDDEEBBCCCCCECC@CBCC>CC@B@BCCCCCF@CCDGC@C@CCBB>BACBBCCABBC@BBDDE5CC?BACE>ECBB@BCC@CD?AAADBB@BCFDDCCD?BBB@C?DDCCCBBA@BBBB<AABAAACCCCCCCBBBB?BBB?AB?B@CBCCCBBBB?A@@@@7@;@>;;;;;*;A;;;0:;CAABBC;;5;:<:;$;::@@999;>:>@A=>>>:>:?@@D@@<@@@=BBBBDJHBBBCBDDBBBDEE>AA??=@292:9999+;BCC
@ATNG8:03666:07393
GATGGTAGCGCACACATAGATACAGTACTCATTCGTTTCGGAAGAGACAGGTACGTTAATAGTTAATAGCGTACTTCTTTTTCTTGCTTTCGTGGTATTCTTGCTAGTTACACTAGCCATCCTTACTGCGCTTCGATTGTGTGCGTACTGCTGCAATATTGTTAACGTGAGTCTTGTAAAACCTTCTTTTTACGTTTACTCTCGTGTTAAAATTCTGAATTCTTCTATAGTTCCTGATCTTCTGGAGATACACATGATACTCTACCATCGAGGTTGTAAAGTCT
+
99:>9>>BABBCBBBBDBBCBCCCCBBCDCBB@CCCC=CD@E?BBBCECC?CBBCB?B@CBDD@D>@ABG???>A;<<<AA2@C@C@@@;A@AA=B@A;AA5<;:BCD?EAAA@@@>=BBC@CACCHCGCCC@CCHE@BBCBCCBCCBCCC;;;E?BBB?BB>B?BCCCBCECC5;;;;;-;=C>BBBBB,@@A@@8;;BBCCCAAA>AAA8B<A@BB>B@CC?CCCDCBB@C@CBBBDC?@@@?AAHDCCCCCBBCCCBC@@@C?BAAA>>294:@@A;BB;;
@ATNG8:03669:07404
GATGGTAGTCTCAGATAGTCTATAGTACTCATTCGTTTCGGAAGAGACAGGTACGTTAATAGTTAATAGTCGTACTTCTTTTTCTTGCTTTCGTGGTATTCTTGCTAGTTACACTAGCCATCCTTACTGCGCTTCGATTGTGTGCGTAACTGCTTGCAATATTGTTAACGTGAGTCTTGTAAAACCTTCTTTTTACGTTTACTCTCGTGTTAAAAATCTGAATTCTTCTAGAGTTCCTGATCTTCTGGTAGAGCGTGCATATATCTACCATCGAGGTTGTAAAGTCT
+
@9:5=B@;@?CBBC;;6<<::<;666<>=;;;7;445/5<8=8===A<<<,//;7727)444/)-(-----6::;=344444$4@>AADD<B965.59949>1555;4516;;;=BBD?BBB?C@FEBBBDCCACBBD@DIJCAA@00*000/.,-:>570/)/:393944555:<=9666>>0949455555$5999:1;;;666==@<.9999'9999@:>2:949:BC@@A?B?BA@AAA7;;;9;;:ABBBBBDB@A@CCCCBB@BB@@@A>C=ABAA;A:::
@ATNG8:03669:07424
GATGGTAGTGATACAGATCAGACACCAGAAGATCAGAACTCTAGAAGAATTCAGATTTTTAACACGAGAGTAAACGTAAAAAGAAGGTTTTACAAGACTCACGTTAACAATATTGCAGCAGTACGCACACAATCGAAGCGCAGTAAGGATGGCTAGTGTAACTAGCAAGAATACCACGAAAGCAAGAAAAAGAAGTACGCTATTAACTATTAACGTACCTGTCTCTTCCGAAACGAATAGTACCTCTCAGACGCTCGTCCTACCATCGAGGTTGTAAAGTCT
+
A==A?BA?<BBCGCCBBFB@@@>BC><AC@B@?@00/7=<;@@>C?@@:?5833;;;;<+<8BBBBBBBBBB>6>=;;;;;);944.555&5997=666>@@BB@BACD?C@@=@BCCDCBBBCCCCBB@@=@BBB?BBAAAABC=A=A;;7;CGBBBBC@BBCC@A=A@=:99>BBBDC>@993:::::(:@9>?>>B@BBB>A>@==>5=8<9;;;@BBBA@DD@D?ACC>BBB@BAAA??<?BBBBCCBAAAAAAA>?;:=855:994<167=B:@@BA
@ATNG8:03669:07435
GATGGTAGTGTCATATGAGAGTGTGTACTCATTCGTTTGGAAGAGACAGGTACGTTAATAGTTAATAGCGTACTTCTTTTTCTTGCTTTCGTGGGATTCTTGCTAGTTACACTAGCCATCCTTACTGCGCTTCGATTGTGTGCGTACTGCTGCAATATTGTTAACGTGAGTCTTGTAAAACCTTCTTTTTACGTTTACTCTCGTGTTAAAAATCTGAATTCTTCTAGAGTTCCTGATCTTCTGGTGTCGTCTATCATGTACTACCATCGATTCGAGGAAGTCT
+
;;;D;A>ABCBBCCCCCCCCCCCCCAAACBA@>@DEE?E?B?BCCCCCC@CECBA?A@BBA@>A?CCBDCEGCC@A@@A@1@EACBFF=BBCCG?A@>@B>BBBCCC>ABCBCHCD?BCD@C@CBCCBCCCACAB@@BCGCCCCDCCCCFCBBC?BCB@CC<A=@@CBBCCDD<?;;;;.;=@=;;;;;*;@C@A8;;CCCCBBBB=@@??,?A@@C@CACCGCCCCCA@?@@BBBCCB?C@@?ACCBCCBBBBCBBAAACBBB@CBBBDC@CCBB@B@@@@@
@ATNG8:03625:07475
GATGGTAGATATATGCACGCTCTACCAGAAGATCAGGAACTCTAGAAGAATTCAGATTTTTAACACGAGAGTAAACGTAAAAAGAAGGTTTTACAAGACTCACGTTAACAATATTACAGCAGTACGCACACAATCGAAGCGCAGTAAGGATGGCTAGTGTAACTAGCAAGAATACCACGAAAGCAAGAAAAAGAAGTACGCTATTAACTATTAACGTACCTGTCTCTTCCGAAACGAATGTACTATAGACTATCTGAGACTACCATCGAGGTTGTAAAGTCT
+
A@ABADC;9;A<<@BBCBBCHCCCDABDC@CBBCA@@AAIFCBBAC@CC?C?AA??:<<@+B>BBF??@CC@@A<??@GCCC5;<;:@CCC;DCC@AABBCIGEE@C@BB@CCC@BBDDDCBBBBCCCEBBBACCBA?BBBA@A@?;A@BBB@CCBBBCCD@BBBCCB?AA=AAA=??DED>B9:399999(8@;A@AABBBCC?C=AABB??<?@BBB?BB@@@BB@D?BBB=BCC?CCBBBBBBBCBBBBAAABBBBCA@A?BCBA>=5:5:;=>7@@@@
@ATNG8:03630:07477
GATGGTAGTGTGTCTCTGAGAGTAGTACTCATTCGTTTCGGAAGAGACAGGTACGTTAATAGTTAATAGCGTACTTCTTTTTCTTGCTTTCGTGGTATTCTTGCTAGTTACACTAGCCATCCTTACTGCGCTTCGATTGTGTGCGTACTGCTGCAATATTGTTAACGTGAGTCTTGTAAAACCTTCTTTTTACGTTTACTCTCGTGTTAAAAATCTGAATTCTTCTAGAGTTCCTGATCTTCTGGTCTACTACACTGTACTCTACCATCGAGGTTGTAAAGTCT
+
//8:6:;AABBB=BBBBBCBBCFFIEECBBBC@CCCC?BB@B@CCBBBCD?BBCCC@C@CCCC@C@DBCBCCCBB?<;;;;*;C?CCCC>BCA@<@A@=AB>BBBCBB@ECBBBB;;;;CGAE?CCCCCBBB@BBDL?ABCBBBBBBAAACCCCC@DCB?BC@D@BBBCCEDBA<?;;;;.;>C?DCCCC2DCBBB?BCDCEGCCCC@CKKK5AACCCACACD@CCCBCCC@D@CCCCBB?BBB@BCCIDCCBBBBBCCCFECBB?BBBC@@<@=A@@A<BC::
@ATNG8:03630:07481
GATTAGTATATCGCGTCGCTATCCAGAAGATCAGGAACTCTAGAAGAATTCAGATTTTTAACACGAGAGTAAACGTAAAAAGAAGTTTTTACAAGACTCACGTTAACAATATTGCAGCAGTACGCACACAATCGAAGCGCAGTAAGGATGGCTAGTGTAACTAGCAAGAATACCACGAAAGCAAGAAAAAGAAGTACGCTATTAACTATTAACGTACCTGTCTCTTCCGAAACGAATGAGTACGAGAGAGCACACGTGTCTACCATCGAGGTTGTAAAGTCT
+
DDD?CC@@ADDDCCBBBCCCCDDACBB@GDFEBC?A@DFHCCIHACC@C@AAA;;;:9$48;;=>==@>;;>5<@;;;;;*;C>;;;;;*;CC@CBCCCCDCC@C@BB>BCC@BBCDDDCCBCCECCDBB@CCBA?BBAABBBC?C@CBB?BCCCBBBB@CCBCBB@BC@AAA?BBBBB>BA@=@@@@?2@@?BBBBAABBA?C?CB@@:=:=BCCC?CCAAACB?B?BBC=B??;???>>BBCDCCCAAABBBBBBBBBBBB@AAABBB<?:==>B8@=>>
@ATNG8:03636:07474
GATGGTAGTGTCATATGAGAGTGTGTACTCATTCGTTTCGGAAGAGACAGGTACGTTAATAGTTAATAGCGTACTTCTTTTTCTTGCTTTCGTGGTATTCTTGCTAGTTACACTAGCCATCCTTACTGCGCTTCGATTGTGTAGCGTACTGCTGCAATATTGTTAACGTGAGTCTTGTAAAACCTTCTTTTTACGTTTACTCTCGTGTTAAAAATCTGAATTCTTCTAGAGTTCCTGATCTTCTGGAGATACACATGATACTCTACCATCGAGGTTGTAAAGTCTT
+
//77179=<A<>@@@?AAACCCDEEC;::C>A>BABB<A>9B@BCCC>>B:C@@CC@B?BCCC?C@CECCCCCBC?55555$5;7=;;;6;>=<8=;;5;<7666>>@<?>DA<0/0>>AA>A@DCCCBCBCIGCBB>AAA000AA>BBCBBCCCC?CBB>BB@C@BBACCBCCA<@;;;;.;@G=;;;;;*;@CDC=@ACCCCCCCB4::9:(:@?AAAG@CC@CCBCBBB?C?BAABBB@@A@>B;;;ACCCAAAHEECBBB<0+00////)/+/8==5=;;;7
@ATNG8:03637:07447
GATGGTAGCGTGACGAGCGTAGACCCAGAAGATCAGGAACTCTAGAAGAATTCAGATTTTTAACACGAGAGTAAACGTAAAAAGAAGGTTTTACAAGACTCACGTAACAATATTGCAGCAGTACGCACACAATCGAAGCGCAGTAAGGATGGCTAGTGTAACTAGCAAGAATACCACGAAAGCAAGAAAAAGAAGTACGCTATTAACTATTAACGTACCTGTCTCTTCCGAAACGAATGAGTACGTGTGCGACGTGTCTCCTACCATCGAGGTTGTAAAGTCTC
+
445>.44<9;44444:<=<;;955605;;7666<6919?@@ACCCC>AA6;4;?<99898'8:=?<BBBBBABC===:9999$45.5.55506;<8=CCB?>700/29;7:;=:665<>>;AABCBCBAAB?ABAA=@@@?A@@@>A>A@@;@A@?@BCC@BCCBBA?BB?BDD8<<988*9<<989999(9?<A>=?>???@?B>;7?@4<8::@??=A999>=<8<;999/777173;;8<=AA@@>?=BBABCB986<;?5597557737;::>C:966//
@ATNG8:03640:07462
GATGGTAGAGTACAGTGTAGTAGACCAGAAGATCAGGAACTCTAGAAGAATTCAGATTTTTAACACGAGAGTAAACGTAAAAAGAAGGTTTTACAAGACTCACGTTAACAATATTGCAGCAGTACGCACACAATCGAAGCGCAGTAAGGATGGCTAGTGTAACTAGCAAGAATACCACGAATGCAAGAAAAAGAAGTACGCTATTAACTATTAACGTACCTGTCTCTTCCGAAACGATGAGTACTATAGACTATCTGAGACTACCATCGAGGTTGTAAAGTCT
+
<<<<?BBCCB@AA;;9BB=CCCCCB?ACC>CCC;;:=A?ACC@AAB>AB?A>;;::8B<=+<8A@:::<;;999188>?BBB1BB?B@CCC;CCCABBCCCCCCC@E?BBABBC?BBCCCCCCEEEDDDDCC?CCBB?A>>>>99:;@@BCB@BCDCDCA@?ACCCDC@AA=>?>:@@9939@@@;99999(:@?BBBBBBCCC?C<?;AA<A<@@CBC>ACCDCCC@E?AAB=B???AABBBBAACCCCBBBBBCBBBBAAAB?BBAAA@4:39?>>5?A??
@ATNG8:03641:07480
GATGGTAGAGTATCATGTGTATCTCCAGAAGATCAGGAACTCTAGAAGAATTCAGATTTTTAACACGAGAGTAAACGTAAAAAGAAGGTTTTACAAGACTCACGTTAACAATATTGCAGCAGTACGCACACAATCGAAGCGCAGTAAGGATGGCTAGTGTAACTAGCAAGAATACCACGAAAGCAAGAAAAAGAAGTACGCTATTAACTATTAACGTACCTGTCTCTTCCGAAACGAATGAGTACTGTATCTATGTGTGCGCTACCATCGAGGTTGTAAAGTCT
+
<>@>@CBBBBABCCDBBBDCCBBAA=BBC@BBBFA@?@@CCCDCBB?BC=@=@BCABBCC5C@DDDCBBBCCCC;BB;;;;;*;D>A;AAA7@CB@CCCBBCBCB@B@DD@DAA?ADCCCBBCBBBDDCCCC@CDBB?BBDDBB@?>A@CCC@BDCCCCBB?BCDDDD?CC?BBB>A@BCD>AAA>ADDCC2CC?C@AADBBBB?B>AACC>A>@BCAA?ACA@@CD@C@CCC>CDC@BBBBCCCCCDCBBAABBBBBB@@BBCC=AABCAA;?;?@@B;CB;;
@ATNG8:03644:07444
GATGGTAGCACGAGTCACTCATATCCAGAAGATCAGGAACTCTAGAAGAATTCAGATTTTTAACACGAGAGTAAACGTAAAAAGAAGGTTTTACAAGACTCACGTTAACAATATTGCAGCAGTACGCACACAATCGAAGCGCAGTAAGGATGGCTAGTGTAACTAGCAAGAATACCACGAAAGCAAGAAAAAGAAGTACGCTATTAACTATTAACGTACCTGTCTCTTCCGAAACGAATGAGTACCTCTCAGCGCTCGTCCTACCATCGATGTTGTAAAGTCT
+
56>>:>>BBBB>>?@CD@AABBBBC?CCC?BAAB;;9;@DGGDDCD?BB@C?BAA;;;;;*;?BBCCCC@A;;;0;=;;999$4<7;.555&5:<7<B>CB;;;B?C=AA@DBC@BBBBBBCCGLCCCBA@@=ABBB?BBBBBBBB?B@CCC@BBCEBBCB?BBBBBB?BB?BBE@A@@AA;???<8999:(:A?AAAACBCBD?B=AA??;?;=>CCC@DCCBBBD>A>ABB:AAA?ABBBAAA>AABBBBBBAAAAAC?BAB?B???C;;;;>@?@9@@==
@ATNG8:03650:07484
GATGGTAGGCGAGAGTGAGACGCAGTACTCATTCGTTTCGGAAGAGACAGGTACGTTAATAGTTAATAGCGTACTTCTTTTTCTTGCTTTCGTGGTATTCTTGCTAGTTACACTAGCCATCCTTACTGCGCTTCGATTGTGTGCGTACTGCTGCAATATTGTTAACGTGAGTCTTGTAAAACCTTCTTTTTACGTTTACTCTCGTGTTAAAAATCTGAATTCTTCTAGAGTTCCTGATCTTCTGGGTGCGCTACAGTCTCTCTACCATCGAGGTTGTAAAGTCT
+
//9;6:8A;<CCCCCBBBCCBBBCBCCB@B::;;CDD>BB@C@BBBBCBB@CCBCC>A>@@@C?B?BAABBB===884444)7:7<<=858BBC@BBB@DC=???A994:AAACBBB@AAA@B?BBAABB@A:>>@@8==<:::>>>=>=@@?==:====AA<A<AAA>>>@@@<>>@AA6A=A=A====,:::>>*//9///=@@@=CAAA/@AA@@7>:>A<AAAA;;;=@=@@@@AB=B===8;;;?;;;AA>>>@>>>=<=6///===7=9===@2:9//
@ATNG8:03663:07461
ATGGTAGGCGTGTGAGAGTCTGCCCAGAAGATCAGGAACTCTAGAAGAATTCAGATTTTAACACTGAGAGTAAACGTAAAAGAAGGTTTTAACAAGACTCACGTTAACAATATTGCAGCAGTACGCACACAATCGAAGCGCAGTAAGGATGGCTAGTGTAACTAGCAAGAATACCACGAAAGCAAGAAAAAGAAGTACGCTATTAACTATTAACGTACCTGTCTCTTCCGAAACGAATGAGTAACGTGTGCGACGTGTCTCCTACCATCGAGGTTGTAAAAGTCT
+
55<8=<B?BCBBACCA@ABBB@@@4;CC@AA::;C?C?BBBBBAB=;;6;;AAA;;;;.09<<0//==>>A;:3:>0---)--)-0888)-(-83:::<<=8=><A<?C>879@BBAAADBB@A@??>>>><>>@@=@;;;DC;;6;:==@=AAAABDBB?BCBBBB?AB?AAB>AABCD;@<<899999(9>;>@@ACB?<8<><>@@B=A=@<<;;<@;:;>;;5;9=AA:ABC?A@>>00*0=0000>@??@@@@9999?==:=>==6607187999(7=77
@ATNG8:03663:07481
GATGGTAGAGAGAGCTCTCTCATCGTACTCATTCGTTTCGGAAGAGACAGGTACGTTAATAGTTAATAGCGTACTTCTTTTTCTTGCTTTCGTGGTATTCTTGCTAGTTACACTAGCCATCCTTACTGCGCTTCGATTGTGTGCGTACTGCTGCAATATTGTTAACGTGAGTCTTGTAAAACCTTCTTTTTACGTTTACTCTCGTGTTAAAAAGCTGAATTCTTCTAGAGTTCCTGATCTTCTGGTGTCTGATCTGTATCACTACCATCGAGGTTGTAAAGTCT
+
BCBD?BBBEBBBBCDABBCAB@DDF@ABBEAA?ADGJ?CC@C@CCCCCCC<@@@AA:C@BAAC@C@CAAABAA;@7>@@?A1AA?B9994:AAB@C::5:A;:::?@A<BBB???AB?????B?BDCBB?;<=B@@@:>>A@@@B?>?AA?>===:;;=;@A;A<@???AAAAA=??>AA5A<A;AAAAA/AB<>=6>=<AB?????8=>=>/>>>>@<@<@A=BAAA>>?<B<A@@@@@::898;><667??>>>@>DBBB???<>>>>>>:>:>@AF:A===
@ATNG8:03625:07516
GATGGTAGACACGTGTGCTCTCTCGTACTCATTCGTTTCGGAAGAGACAGGTACGTTAATAGTTAATAGCGTACTTCTTTTTCTTGCTTTCGTGGTATTCTTGCTAGTTACACTAGCCATCCTTACTGCGCTTCGATTGTGTGCGTACTGCTGCAATATTGTTAACGTGAGTCTTGTAAAAACCTTCTTTTTACGTTTACTCTCGTTGTTAAAAATCTTGAATTCTTCTAGAGTTCCTGATCTTCTGGATAGCGACGCGATATACTACCATCGAGGTTGTAAAGTCT
+
//8:6:;@BAA@@666<?@>666??966;=;96?@BC>CC@C@CCB;;:C<@?B>@<@5;:;47<9<=>BBA@;C9BACCC1<B>BAAA;AAAA;@90-0>:;///99(//88;:@@?>??@C?CB>==>>>;>;;;=B@==>=>=>;:;=?>>@;==>9=:171///8966:;1755552$2.5+22666$25:89/7;><>;//*/613;=;,7//*/:06.:B;AA;=><B<@:>>????399>5;;;====;;;;;;==>>=::3666<<>=D;AAAG:;;;=
@ATNG8:03632:07539
GATGGTAGGAGACACGTCGCACACGTACTCATTCGTTTCGGAAGAGACAGGTACGTTAATAGTTAATAGCGTACTTCTTTTTCTTGCTTTTCGTGGTATTCTTTGCTAGTTTACACTAGCCATCCTTACTGCGCTTCGATTGTGTGCGTACTGCTGCAATATTGTTAACGTGAGTCTTGTAAAACCTTCTTTTTTACGTTTACTCTCGTGTTAAAAATCTGAATTCTTTCTAGAGTTTCCTGATCTCTGGATATGAGTGACTCGTACTACCATCGAGGTTGTAAAGTCT
+
////)/;A@CCBCC=<;<==A@>>><=A?C;:1:@@=6>A7<2665<=;;7;>=@A;A<;95=0966<<@@@:9<68:787'9::=<<==1BCAB?A==:::9*7;88333(398==<>>9<AA@C>AAA9:7><6<@>><>BA><=;;;==A@;;;=7;:<=@?<?=>>>AA@>>>=D<<<<1=7=:>>>???(==AAB9>>>;;;???@=ADDD/A===B<?<???:?@@C@@@D6;388;<///33276///;9??@@@@@@AA=>=<@@@@@@<@:>=AA9AA??
@ATNG8:03633:07505
GATGGTAGTGCGTGAGAGAGAGACCCAGAAGATCAGGAACTCTAGAAGAATTCAGATTTTTAACACGAGAGTAAACGTAAAAAGAAGGTTTTACAAGACTCACGTTAACAATATTGCAGCATTACGCACACAATCGAAGCGCAGTAAGGATGGCTAGTGTAACTAGCAAGAATACCACGAAAGCAAGAAAAAGAAGTACGCTATTAACTATTAACGTACCTGTCTCTTCCGAAACGAATGAGTACGTGTGACGTACGTGAGCTACCATCGAGGTTGTAAAGTCT
+
@AAA?BBCCCB@A@BBBEBBB@AAA<ABB@ECBAA?=@9CDBBBBC@BB@B?BB@@>===+=9BBBBCCCAABC;A=;;;;;*;C>C4;;;*;B@>B;;;CGBBB@B?;;5;@@=ABCCCCD@DFEBB::::6:BBB?BAA@B@BB>B>AAA=ACCCCBBC@CBBBBC?AB=ABC@BBBBB5@@A<37:99)9?;@BCBBDAAA?B?BBBB?C?BBBCC?BB>>>AA>A?AA@<@AA>AB@@@DDDAAAAAABDBBBBBBBBCCD=@AABAA>B>AACD>BB>>
@ATNG8:03639:07516
GATGGTAGGAGACACGTCGCACACGTACTCATTCGTTTCGGAAGAGACAGGTACTTTAATAGTTAATAGCGTACTTCTTTTTCTTGCTTTCGTGGTATTCTTGCTAGTTACACTAGCCATCCTTACTGCGCTTCGATTGTGTGCGTACTGCTGCAATATTGTTAACGTGAGTCTTGTAAAACCTTCTTTTTACGTTTACTCTCGTGTTAAAAATCTGAATTCTTCTAGAGTTCCTGATCTTCTGGGCTGCGCTGATATGCGCTACCATCGAGGTTGTAAAGTCT
+
;;<>@CCB@CDBBB==?ABA;<5:554;<=;?7@BBB>AA@A-00/999688999@8@,0/9:6:8;BBB@@@CC??@>>=,;;7;CCD>BB@@>@B@<@A000=<<<6=@DDCCBC?CBD@D?BBBCBBBB@CBBB?CBABCCBAAAAAAAA@B;>?B?BB@C<>=BA@8<8848;<>=1=7=588=BB1>ABCF9:6>;<:8855-5252$266673755818>???9>9?;?@@@@@6;;>>7>888>;;;=??=>=H==<<7///===595==AB:BBAA
@ATNG8:03640:07519
GATGGTAGCACGAGTCACTCATATCCAGAAGATCAGGAACTCTAGAAGAATTCAGATTTTAACACGAGAGTAAACGTAAAAGAAGGTTTTACAAGACTCACGTTAACAATATTGCAGCAGTACGCACACAATCGAAGCGCAGTAAGGATGGCTAGTGTAACTAGCAAGAATACCACGAAAGCAAGAAAAAGAAGTACGCTATTAACTATTAACGTACCTGTCTCTTCCGAAACGAATGAGTACAGAGAGTACGATATGTCTACCATCTAGGTTGTAAAGTCT
+
?;>B@CCBCCCC=BCCBBCBEBBCB@BFC@CCCC@@?@@CCB@BDE@CC?@=@BB;;;;.;=@ABCCDCDCBB=AAAAAA7AC<@5;;;-;BB>BABBBBBEC@E@BB?BCD?BACCCCCCCCCCCA@@B>BC@@>ABAAAA@?=@?CAA>AHCECAAA?CCDDDD?BB?BBC@BBA@@9???<@@@AA2BFADAABBBCCC=?<:>>>8=8=?BBB@BDDCCCC?@=@CC>CCC?BDBBBCBBBCCCCBAAACBBAAABABC@C9:8@B=B=@@@A:A;;;
@ATNG8:03641:07521
GATGGTAGCACACGAGATCTCATCGTACTCATTCGTTTCGGAAGAGACAGGTACTTTAATAGTTAATAGCGTACTTCTTTTTCTTGCTTTCGTGGTATTCTTGCTAGTTACACTAGCCATCCTTACTGCGCTTCGATTGTGTGCGTACTGCTGCAATATTGTTAACGTGAGTCTTGTAAAACCTTCTTTTACGTTTACTCTCGTGTTAAAAATCTGAATTCTTCTAGAGTTCCTGATCTTCTGGTGTCTGATCTGTATCACTACCATCGAGGTTGTAAAGTCT
+
99??7;>CCCCCAA@CDCCBBBDB?<<=<@AC>CBB@=C>:D;CCCA=?@<@@C@@7@9<<<<:?9<<CCBB==<744444$9;7<><<6;><>9A<@;@A76;9C@@:CCCCCDCC@BBC?B?BCCBB@@@?AAAA=@@@?:::BBBBBCA@?A<??B>AB?C?BBBBBBA??9=9999*9<A;:999+9>???=@BBA=?=;9:08686(5=>=><>=@A=B????@@=B;@?@@AA;@@A=:::=<A@AABB??ABBBABF=888?>>:>7;;BB8=>??
@ATNG8:03646:07508
GATGGTAGCGCATATCAGCGCAGCCAGAAGATCAGGAACTCTAGAAGAATTCAGATTTTAACACGAGAGTAAACGTAAAAAGAAGGTTTTACAAGACTCAGCGTTAACATTATTGCAGCAGTACGCACACAATCGAAGCGCAGTAAGGATGGCTAGTGTAACTAGCAAGAATACCACGAAAGCAAGAAAAAAGAAGTACGCTATTAACTATTAACGTACCTGTCTCTTCCGAAAACGAATGAGTACTGCGTCTCACTCTCGCCTACCATCGAGGTTGTAAAGTCT
+
//9:6:/55>=BBECA@@@=@00/)/7729>A:>8*.*----8<<6<A:=9<<=:>==0=;>@@@@@@9999)5:44444$44.4.5;=0==@<@=:<<0//994:8=>>9==8<5::????@BCC@@@;;60=>A,/0===<CC@C@CBB?BCAAABBB=A@@??B>>@;<0/)//99:58886//////#-7(----8:;33,3177784:6:@BCC:BAAA@?><>:0000)00/)//77:43344455595//</--5(--;)//5<<=0545>==5;?;;
@ATNG8:03648:07524
GATGGTAGCGAGCGAGTGTGTATACCAGAAGATCAGGAACTCTAGAAAGAATTCAGATTTTTAACACGAGAGTAAACGTAAAAGAAGGTTTTACAAGACTCACGTTAACAATATTGCAGCAGTACGCACACAATCGAAGCGCAGTAAGGATGGCTAGTGTAACTAGCAAGAAGCCACGAAAGCAAAGAAAAGAAGTACGCTATTAACTATTAACGTACCTGTCTCTTCCGAAACGAATGAGTACTATGTAGAGCTCTATACTAATCGAGGTTGTAAAGTCT
+
:5555;<44444:88:=<<<:::55.55;5<>>?@@7;264;;;///(/;)/)/9<<=???+<7<;;9999655<2<54444&496:)///&///)///;7;;;;7;9==:=BB>@@@@@?>??:995996949@>?:;;?BCD@D?C@BBCAG@6655543::9::>05/47717///:.6///(/333&33-3888988:;:>;A=::6:+//77;6998<:==271333(333-3=877877333774444;8445999<7;;;54-/5///6./0//
@ATNG8:03650:07522
GATGGTAGTATAGAGCTCTACATAGTACTCATTCGTTTCGGAAGAGACAGGTACGTTAATAGTTAATAGCGTACTTCTTTTTCTTGCTTTCGTGGTATTCTTGCTAGTTACACTAGCCATCCTTACTGCGCTTAGATTGTGTGCGTACTGCTGCAATATTGTTAACGTGAGTCTTGTAAAACCTTCTTTTTACGTTTACTCTCGTGTTAAAAATCTGAATTCTTCTAGAGTTCCTGATCTTCTGGGCTGCGCTGATATGCGCTACCATTGAGGTTGTAAAGTCT
+
BCCD?CCBBBDDDBBBBBBCCCCCCCCCDD:::;BBB=BC@C@CDDBBBC?CBBBC?B?BBCC?C>AAACCCCCB?@????.?A<A>@@<@BCC?BAA=AC<>>?CBB?BCBB>>=C?B?A>A?B>@@@AAA<A?@@9>=<=>>>;=AAAC====9<=A<AA<A:==A@@@@@?8;;;==/=;@=AAAAA/@?;;;0669///667>5::::(799<?;?7<<;ABBB;;;<?<?>=>@@;<:::1:///9<;<@@@A@>>>???;?@<??@<>;>AAB:???@
@ATNG8:03663:07531
GATGGTAGCTCTGCTCTGACTCTCGTACTCATTCGTTTCGGAAGAGACAGGTACGTTAATAGTTAATAGCGTACTTCTTTTTCTTGCTTTCGTGGTATTCTTGCTAGTTACACTAGCCATCCTTACTGCGCTTCGATTGTGTGCGTACTGCTGCAATATTGTTAACGTGAGTCTTGTAAACCTTCTTTTTACGTTTACTCTCGTGTTAAAAATCTGAATTCTTCTAGAGTTCCTGATCTTCTGGGCTGCGCTGATATGCGCTACCATCGAGGTTGTAAAGTCT
+
4444.5<BCCBBBBBCCAAABCCCCBAACDBB?BCCC>BE@D@BCBBCCC@CFCCC?A=?CCB@CACICC>>?==75449:*;B@DCCD=BBCC@BAA<@C8;;BCCCACBBBDDCC?BBFAC@CCCBBBBB@CCBB?BEECCCBBBAA@BBBAA>AAA?BB?B@CABAAACAA=?;;:.9<@<99::;*;>@@C<CCBBBAA@@>29999$9999929=CC@CCCCBCB?D?CAABCB@BCCC?CC;;;;;;BBBABFEEBBB>A@@?;;4;6:BBC=B@@@
@ATNG8:03671:07069
GATGGTAGGCACTGCGCACACATCCCAGAAGCATCAGGAACTCGTAAGAAGAATTCAGATTTTTAACACGAGAGTAAACGTAAAAAGAATGGTTTTACAAGACTCACGTTTAACAATATTGCAGCAGTACGCACACAATCGAAGCGCAGTAAGGATGGCTAGTGTAGCTAGCAAGAATACCACGAAAGCAAGTAAAAAGAAAGTACGCTATTAACTATTAAACGTACCTGTCTCTTCCGAAACGAATGAGTACTACTCTCAGAGACACACTACCATCGAGGTTGTAAAGTCT
+
788;@BBB?@;449444:;;BC>A@3>;;.44///--(-0---57:6;A@CC=C=44449999'834/////::///(/9//777'7:)//)///&/::7;<<<;;<555)439<6<<<7<:=:=>9999556<5559@@@A<??BBCBBB?C?B;;7:CC@@?;?>;;;?@A?AA<><<+00:;;*733433////$///(///99====<?::944.49(4<??A=A@:595<8==ABC=BBB>@@B777CBBBBBCCBBBBBBAAABBBB?B888==:==AABB:DB::
@ATNG8:03685:07054
GATGGTAGAGAGACTGTAGCGTACCCTGAAGATCAGGAACTCTAGAAGAATTCAGATTTTTAACACGAGAGTAAACGTAAAAAGAAGGTTTTACAAGACTCACGTTAACAATATTGCAGCAGTACGCACACAATCGAAGCGCAGTAAGGATGGCTAGTGTAACTAGCAAGAATACCACGAAAGCAAGAAAAAAGAAGTACGCTATTAACTATTAACGTACCTGTCTCTTCCGAAACGAATGAGTACGTGTGCGACGTGTCTCCTACCATCGTGGTTGTAAAGTCT
+
55?>8:;@BBAA@@A@@B@BAAAAA>@BB@CDDCBB?B@BBBBAA@=CA5;6;@@???A?,><9;;@CAABDCC;BB;;;;;*;?>A?CDD2@AA@CECHCBB@@=A?BB@CCC@DDCBBCBBBB;;;CA@A>AABC?CA@@CB;;7;?CAA?ABCCBCBBACCCA@@>@?99992:9?AA8::@;:::999%99:9947=>BBB?B?@:@B8F@BC;;=@CCC;;;D@A?=><5<00*0::;?@AAB?>>>BAAAA8:9:9=AB@?BB97:?;@=AAAB=BBBB
@ATNG8:03687:07075
GATGGTAGACACGTGTGCTCTCTCGTACTCATTCGTTTCGGAAGAGACAGGTACGTTAATAGTTAATAGCGTACTTCTTTTTCTTGCTTTCGTGGTATTCTTGCTAGTTACACTAGCCATCCTTACTGCGCTTCGATTGTGTGCGTACTGCTGCAATATTGTTAACGTGAGTCTTGTAAAACCTTCTTTTTACGTTTACTCTCGTGTTAAAAATCTGAGTTCTTCTAGAGTTCCTGATCTTCTGGACGACGCGCACTGACACTACCATCGAGGTTGTAAAGTCT
+
49<<7==ABBB@?;=;;;<=A;;<@?696@@@>CCCC?CCAD?AAAAAAA?BBBBC@C@CC??=@?CBBCCA@??4?A<A<1=B@BBBB>BBAA<???9>@3899@@A=BCCAAABB?BCC<:7:@A98;@@<@AAA=CCAAAA?=??A@@>??>89::6;=:>:>>??>>>AA:>?BBB5B<@:>:@@@,<;888,//<;767===::@@@,@///6669AB==>>@???<?=A>>>AB:>=>=AA>::=/--=---====>>@=???@??<@8;;BB9>?DA
@ATNG8:03715:07065
GATGGTAGGTGCACATGAGTGTATCCAGAAGATCAGGAACTCTAGAAGAATTCAGATTTTTAACACGAGAGTAAACGTAAAAAGAAGGTTTTACAAGACTCAACGTTAACAATATTGCAGCAGTACGCATACAATCGAAGCGCAGTAAGGATGGCTAGTGTAACTAGCAAGAATACCACGAAAGCAAGAAAAAAGAAGTACGCTATTAACTATTAAACGTACCTGTCTCTTCCGAAACGAATGAGTACGATGAGATCTCGTGTGCTTCCATCGAGGTTGTAAAGTCT
+
@@BA?B@@<A@@A;;5;<==BDCCC@C;;8;;@@@A<@>@@@@BBB?@@=A?BBBCEDEC3CADBDCBBBCCHM>AACECCC5AA@C=B==2=C@;@B=9:9.4>=;A@BB?BBC98:CCBBBBBD;;;C<<;?AACC;9:AB@@9;:0>@AA000@@@@@A@CBBB9:69=:==?5::ABD<@?A?9:9999%8=<<@:@<<AA;3343<<=/87)799;;8=>>9:9A=?=?@@;?CC?BCA@@??AAABA??@@@;<77777B>=647333948+2255,8843
@ATNG8:03671:07099
GATGGTAGTCTCAGATAGTCTATAGTACTCATTCGTTTCGGAAGAGACAGGTACGTTAATAGTTAATAGCTGTACTTCTTTTTCTTTGCTTTCGTGGTATTCTTGCTAGTTACACTAGCCATCCTTACTGCGCTTCGATTGTGTGCGTACTGCTGCAATATTGTTAACGTGAGTCTTGTAAAAACCTTCTTTTTACGTTTACTCTCGTGTTAAAAATCTGAATTCTTCTAGAGTTCCTGATCTTCTGGCTCTCGTAGACAGATACTACCATCGAGGTTGTAAAGGTCT
+
@?:905::95544<9555599<9;9<555555.4:<:1<<05.5;55555.//999)/)/777294<77///////)/9;;;'444)48;<466/:59/-(-6(,,--5758;888833-33:5;8;A?=965;:>>@?;@B??@>>@@>==99449.4998==9=9;>><@555:7955555$56;555555$9==9=55595555559.5555$9=/0/)/)0>8<<999=B9B@BB=AA@=@:;7;CCCCC;;::9::@@A@AAB=A:99992/1/--8(-(---
@ATNG8:03673:07120
GATGGTAGTGCGTGAGAGAGAGACCCAGAAGATCAGGAACTCTAGAAGAATTCAGATTTTTAACACGAGAGTAAACGTAAAAAGAAGGTTTTACAAGACTCACGTTAACAATATTGCAGCAGTACGCACACAATCGAAGCGCAGTAAGGATGGCTAGTGTAACTAGCAAGAATACCACGAAAGCAAGAAAAAAGAAGTACGCTATTAACTATTAACGTACCTGTCTCTTCCGAAACGAATGAGTACTACTCTCAGAGACACACTACCATCGAGGTTGTAAATTCT
+
///727;;BBBB:;9BABBBCB;;9)55;5;@@>@;;@=ADD:9;A?A@9@@@@@AAB==+A>ACCCBBBBA?>8@@ABBBB1CB@C@CED;CCD@CBAACECBB=@=@A=ABB@BBCCCCDCCFCEECBBB@CCBB?BBCCCBAB@B@C@@>ABCDBBBB?BBBCCC@AA>???=AAAAA;<=<;9999:9%:>;>A@B@@CEC?A=@>??9?<??CCC@CLBBCBB@C@BBC=BCC?AAADCCDABBBBBACB=>>BCBBBBBB?A>==9818188:<4=7=>
@ATNG8:03675:07099
GATGGTAGACATATCGTACTCTCTGTACTCATTCGTTTCGGAAGAGACAGGTACGTTAATAGTTAATAGCGTACTTCTTTTTCTTGCTTTCGTGGTATTCTTGCTAGTTACACTAGCCATCCTTACTGCGCTTCGATTGTGTGCGTACTGCTGCAATATTGTTAACGTGAGTCTTGTAAAACCTTTCTTTTTTACGTTTAACTCTCGTGTTTAAAAATCTGAATTCTTACTAGAGTTCCTGATCTTCTGGTGAGATATGCATGATGCTACCATCGATGTTGTAAAGTCT
+
@@@?::;@=BBDCCCCCABBB;66;<=AAB:;49;?@4<<:<9@BDBBBB>AAA?@9?<?BBB@B>AAABCBAAA@BBBBB3BC?BAAB=ABBB?CBB?CB??=>FBB>BBA99:?><@BB=B=>>>878;;;>====>>>?DE;;;>????;;;5:88188189>AA@@@AAA;>>BBB/>188)888888%/:8891:6///;97==;;07@>@+=///=16/:;399<<=>>?<?:>>>AAA<A@@<???>>;;;>?>><=:;:;;;;@;66=///677==49,--
@ATNG8:03684:07132
GATGGTAGGAGACACGTCGCACACGTACTCATTCGTTTCGGAAGAGACAGGTACGTTAATAGTTAATAGCGTACTTCTTTTTCTTGCTTTCGTGGTATTCTTGCTAGTTACACTAGCCATCCTTACTGCGCTTCGATTGTGTGCGTACTGCTGCAATATTGTTAACGTGAGTCTTGTAAAACCTTCTTTTTACGTTTACTCTCGTGTTAAAAATCTGAATTCTTCTAGAGTTCCTGATCTTCTGGATACACTCATGTGCACCTACCATCGAGGTTGTAAAGTCT
+
//8:6<;?<CCCBB=B=B>?CBB@@ACCBCBB@BBBG?DDADGBBBCCCB@BBBBB@C@CCCB?A<;;:?:<=>B?CCCCC1DC?@99723>??:@9:4:?;@BBBBB>BABAAABB?BBB?B@BB@>>;;;===>A;>>>@@@;;;;;;?A??@=;;;<@@<?<?>>=>>CBB5;;;;:/;9>;>@DDD/>>AAA:A>>>?>==7808888(8<==@<A=??;?>>?>>>=D;>>@ABB>?>>;>@@??>==>=;;;;;<6;//+/63336-3)//88.8866
@ATNG8:03698:07114
GATGGTAGGCGAGAGTGAGACGCAGTACTCATTCGTTTCGGAAGAGACAGGTACGTTAATAGTTAATAGCGTACTTCTTTTTCTTGCTTTCGTGGTATTCTTGCTAGTTACACTAGCCATCCTTACTGCGCTTCGATTGTGTGCGTACTGCTGCAATATTGTTAACGTGAGTCTTGTAAAACCTTCTTTTTACGTTTACTCTCGTGTTAAAAAATCTGAATTCTTCTAGAGTTCCTGATCTTCTGGATATGAGTGACTCGTGCTACCATCGAGGTTGTAAAGTCT
+
///:4:/0-095:;CAAACB?<<<<<<@EDCL@CCBC=CC7;9:@>AD@A?@DCDC@B@AACC@C@DBBDBBB=B8A@?>>+:;1<99723@?A?BBB@BB?BBAAAB?B???@@??=?AA<?>?DC=:;;;<@???<AAAAB@A@@>>>@>>>@<>===??;?<>>>D>>>??=@????2>:=6<<;<;+<=@@@:@B@@>>=<=>188788%877:9893>>5>>>DD>@:@:;;;@?@:>>@<@:;:?A@@>>>B???>>><=8=:;;BA=B;AAAC:@A??
@ATNG8:03701:07127
GATGGTAGGCGTGTGAGAGTCTGCCCAGAAGATCAGGAACTCTAGAAGAATTCAGATTTTTAACACTGAGAGTAAACGTAAAAAGAAGGTTTTACAAGATCTCACGTTAACAATATTGACAGCAGTACGCACACAATCGAAGCGCAGTAAGGATGGCTAGTGTAACTAGCAAGAATACCACGAAAGCAAGAAAAAGAAGTACGCTATTAACTATTAACGTACCTATCTCTTCCGAAACGAATGAGTACGATGAGATCTCGTGTGCTACCATCGAGGTTGTAAAGTCT
+
8:<<9=>E@CB@@@B<BCCCCCBBB8ACD@CC;;<C?C?CBAB?:;5::.59B@?@?@@@0?;?@999??@BC??8?>0----'--)-6888+0-8166::::A@B=8>8<?69//(///6886688<999;A8858?@@=>>>A@@<<6;6;;?;?DBB>==@<@@@@CA=CD>A>=9=>=<<5==<:88888(8:5;AAABCA??:>=A>>@;A<<=><=:<>>?<>>7;7;BC9??A>??===>?>>??;;;??;;;>>=?@A8818>>=;;5;:988>4==87
@ATNG8:03711:07123
GATGGTAGGACGAGCGTCTGAGAGGTACTCATTCGTTTCGGAAGAGACAGGTACGTTAATAGTTAATAGCGTACTTCTTTTTCTTGCTTTCGTGGTATTCTTGCTAGTTACACTAGCCATCCTTACTGCGCTTCGATTGTGTGCGTACTGCTGCAATATTGTTAACGCGAGTCTTGTAAAACCTTCTTTTTACGTTTACTCTCGTGTTAAAAATCTGAATTCTTCTAGAGTTCCTGATCTTCTGGGTCTACGCTCGTCGCGCTACCATCGAGGTTGTAAAGTCT
+
55;>9>>B?BBBBBAAECBBBBBA?BBBEDAA?ACCD>CC?B@BCCCCCC@DCBBB?C@CBBB?CACCCCCBBBCACCCBB2::8;CCC=BBDC?BBCAAA:;;@CAB@CDGGBBBC>BBB>B@DBBBDCAB>BBCB@CICCBABCDCDCDCBBC?BA@<@B=A?AECCBBCCC@CBBBB9B?B?@????1?ABCE=B;:9CABBBB?BDFD1B??>B<?<@E?BBB@@?B@D@CBBABB@BBCC=BCBBCBBBBBBBBAA>>?B@CCAA??3929==@;A?;;
@ATNG8:03677:07177
GATGGTAGCACGAGTCACTCATATCCAGAAGATCAGGAACTCTAGAAGAATTCAGATTTTTAACACGAGAGTAAACGTAAAAAGAAGGTTTTACAAGACTCACGTTTAACAATATTGCAGCAGTACGCACACAATCGAAGCGCAGTAAGGATGGCTAGTGTAACTAGCAAGAATACCACGAAAGCAAGAAAAAAGAAGTACGCTATTAACTATTAACGTACCTGTCTCTTCCGAAACGAATGAGTACGAGAGAGCACACGTGTCTACATCGACCTCTAGAAGTCT
+
////)////::=::::;;;<===;;7?AA;A;;:@@9@:;>>>=AA?AA<A<@A@?>>>=,>:>::><==9944(3344444$4:5:8=??0;65.5559599555)45::7;::7::<<;;;<<;55555545:=>><>====>CB@C@A@@;@>?>>9::@CBBAAC?BB47775;7777.77;6333333#/836///99::74627655.56<:AAB=A9:;;:B>@=??@6@@?9??@A@AABBBBBBBBBDBAB???@@@@@@A:::6:AAA@@=@>>>
@ATNG8:03682:07178
GATGGTAGTGCGTGAGAGAGAGACCCAGAAGATCAGGAACTCTAGAAGAATTCAGATTTTTTAACACGAGAGTAAACGTAAAAAGAAGGTTTTACAAGACTCACGTTAACAATATTGCAGCAGTACGCACACAATCGAAGCGCAGTAAGGATGGCTAGTGTAACTAGCAAGAATACCACGAAAGCAAGAAAAAAGAAGTACGCTATTAACTATTAACGTACCTGTCTCTTCCGAAACGAATGATACACACTCTCATATGACACTACCATCGAGGTTGTAAAGTCT
+
//8:6:;AABDDAA@CDDDFCCBBB?BCC@DBGCBB@BACCC??@DDDK?C?@@<873333#37A=?BBBBCBBA;@>;<<;<*;;=A=CCC:CDC@BCCCDCCBB?B?CC@CCC?BBBCBBCCCCCECBCCC@CCCC?CCBBBBBC@D@CBB@BCCBBACC@CBAACC?BB?A@A=@@9992:@@;9:9999%9=>@:7:BCBAB<=<<7==2=9=?CDD@CD<<<CC@C@CCC=BBB?AABBBBCBBBCBCAAABBDBBBBBBB?BCBBB>;>:>>BE:AA:;
@ATNG8:03691:07173
GATGGTAGGAGACACGTCGCACACGTACTCATTCGTTTCGGAAGAGACAGGTACGTTAATAGTTAATAGCGTACTTCTTTTTCTTGCTTTCGTGGTATTCTTGCTAGTTACACTAGCCATCCTTACTGCGCTTCGATTGTGTGCGTACTGCTGCAATATTGTTAACGTGAGTCTTGTAAAACCTTCTTTTTTACGTTTAACTCTCGTGTTTAAAAATCTGAATTCTTCTAGAGTTCCTGATCTTCTGGTGTCTGATCTGTATCACTACCATCGAGGTTGTAAAGTCT
+
///;6;;A;BCCCC@A@BDDEDBBBCCCBBBC>@;<;8:E?C=A@;==@B>BAA@@@B=@@AA=A>AA????=:=6@@=@=.>?<>999+3;:<085<7?A@AAAAAA=A@@AABBB?BCC@C@CCA::7;;=@>>><>>>AAA?==>?@@====5:::9;:5:;>AA@@@BAA;>>>>=/>181888888%8=768,84:79=7;A?;;.7;7:(9588>5;5;@:<=BBA>><>:==@A??<???;@===??><<<<<=A<<=>>>:>::::;6;///@@2::=@
@ATNG8:03694:07182
GATGGTAGGCGACAGTACATACGCGCCAGAAGATCAGGAACTCATAGAAGAATACAGATTTTTTAACACGAGAGTAAAACGTAAAAAGAAGGTTTTACAAGACTCACGTTAACAATATTGCAGCAGTACGCACACAATCGAAGCGCAGTAAGGATGGCTAGTGTAACTAGCAAGAATACCACGAAAGCAAGAAAAAGAAGTACGCTATTAACTATTAACGTACCTGTCTCTTCCGAAACGAATGAGTACTATGTAGAGCTCTATACTACCATCGAGGTTGTAAAAGTCT
+
88883944.477;///99<;<<DDCC9=9<4///9796<16////9/-(-7(---//99;;;;%4.4<454:333333&3;99999'9:5:5:::+88:6:=>==:///(/(/838//*/8;;=>=9;9@BBCCCC;;;BB@CBBBBBBC?C@BBB?BCCBCCCC?CCCCBB?BB@BBB;?<<??277?;>???>.57/52229::::0502227273859959;@9>><<9<:=CC=BBB@:::CCCCAB;:9@@AAAACCCAAAAAA=A??:AB5:4:8998);;::
@ATNG8:03699:07169
GATGTAGAGTATCATGTGTATCTCCAGAAGATCAGGAACTCTAGAAGAATTCAGATTTTTAACACGAGAGTAAACGTAAAAAGAAGGTTTTACAAGACTCACGTTAACAATATTGCAGCAGTACGCACACAATCGAAGCGCAGTAAGGATTGCTAGTGTAACTAGCAAGAATACCACGAAAGCAAGAAAAAAGAAGTACGCTATTAACTATTAACGTACCTGTCTCTTCCGAAACGAATGAGTACGTGTGACGTACGTGAGCTACCATCGAGGTTGTAAAGTCT
+
BCBBBCBCBBBBBCDGGBBDCCCCBCCC?@@@AA?@D@CDDBB;;4;@<@;@@??C>>?+;;;BB@AACBBBC=CCAAAAA,@B=@?BBB:CCCGFBCBBBB@@=@?BB?AAA@CCD?A@BCA@AACCFCCABBBB>@@BCBBBB@C?CC<A@@ABBBCC@CDBB@@=@B?AAA?AA?>>8>??;:99999%:;;9:49>>BB=@??8@?C?B@CAEDB?BB;:;BB?B>BBB=AAA7;;@AACB@@@CBBCCB@@@BAAAC???=??DBAA8:49@AA;???9
@ATNG8:03699:07186
GATGGTAGCACACGAGATCTCATCGTACTCATTCGTTTCGGAAGAGACAGGTACGTTAATAGTTAATAGCGTACTTCTTTTTCTTGCTTTCGTGGTATTCTTGCTAGTTACACTAGCCATCCTTACTGCGCTTCGATTGTGTGCGTACTGCTGCAATATTGTTAACGTGAGTCTTGTAAAACCTTCTTTTTACGTTTACTCTCGTGTTAAAAATCTGAATTCTTCTAGAGTTCCTGATCTTCTGGGCAGACTCTGCACACGCCTACCATCGAGGTTGTAAAGTCT
+
AAAD@CCBCCDC@A@@;@BAA@==CB@@?A@A=A@@@8A@;@=AAABCMLHCCCB@>??BCAD@D>AABAAAB=<8CD===+?>9987927@AB8;:??AA?A::8=@;><;;?>??<=BB@B?BBCBB??;;?@@A<>>@AAA@===AA>::7818;;:AB8=8==<;;;@@@;@>>>>/>5;5;;BBB/>>?@?9?@@>>>>=;:47676)6///;5;5@@<@@@=;=>=B<???@@@;;::@5>=>:::<///@==@??6;;=:>;;;@@=@7;;BD;B===
@ATNG8:03682:07205
GATGGTAGTATCTGTCTACGAGAGCCAGAAGATCAGGAAACTCTAGAAGAATTCAGATTTTTAACATCGAGAGTAAACGTTAAAAGAAGGTTTTACAAGACTCACGTTAACAATATTGCAGCAGTACGCACACAATCGAAGCGCAGTAAGGATGGCTAGTGTAACTAGCAAGAATACCACGAAAGCAAGAAAAAGAAGTACGCTATTAACTATTAACGTACCTGTCTCTTCCGAAACGAATGAGTACTATAGACTATCTGAGACTACATCGAGGTTGTAAAGTCT
+
=>?=@BCBAAB;9555=<<<B@@>C9<<=8<:/0/7)//(/7888:<4::8<7;<00/969'668///9889:99:18//(///&/906(333&37838833386//(.(.7263505668=?@@CCCECCBBB@CCCC?BBBCBBA@>B@CBB@@@@BBDCB?BBBBBB>BB>@A@;>>?@?8@>><>DDDD2CC?B???CBBAA8:7;AAC7;7;BDCD@BBAA@BA@B@BBB>BBB?AAABCCDA@ACCCBAABBBBABACCCCCBBBBB>A=BA@@;C?99
@ATNG8:03698:07226
GATGGTAGCTATACGTATATCTATGTACTCATTCGTTTCGGAAGAGACAGGTACGTTAATAGTTAATAGCGTACTTCTTTTTCTTGCTTTCGTGGTATTCTTGCTAGTTACACTAGCCATCCTTACTGCGCTTCGATTGTGTGCGTACTGCTGCAATATTGTTAACGTGAGTCTTGTAAAACCTTCTTTTTACGTTTACTCTCGTGTTAAAAATCTGAATTCTTCTAGAGTTCCTGATCTTCTGGAGATACACATGATACTCTACCATCGAGGTTGTAAAGTCT
+
::>939889::@@CBCCBBBJFB;66;9=@9;.9CBB8@@:?:@@@BB@@?@BCDC?B?CBBB?B@CEBAAB?<<577337$782779:3::::7;<<7??8?>>>AA?BCBAABBC?BAA>AACB?B:88?;==@A388@===>??>>=;::;<6=?A<??<A=889///9885588AA2=8>6::ABA/A>===7<<?>;66---4;;;;,--5772:7;=;@A>@===<<9>>;;9@.//6////99;9=:::977;887;96.---22,2*-.8909335
@ATNG8:03713:07233
GATGGTAGATACGTGTGCTCTCTCGTACTCATTCGTTTCGGAAGAGACAGGTACGTTAATAGTTAATAGCGTACTTCTTTTTCTTGCTTTCGTGGTATTCTTGCTAGTTACACTAGCCATCCTTACTGCGCTTCGATTGTGTGCGTACTGCTGCAATATTGTTAACGTGAGTCTTGTAAAACCTTCTTTTTACGTTTACTCTCGTGTTAAAAATCTGAATTCTTCTAGAGTTCCTGATCTTCTGGATAGCGACGCGATATACATCGAGGTTGTAAAGTCT
+
ABBC@CCCCCC@?AC;;;EGFCBDCAAADDAA@BCCC>BB@B@BBBBBBB?BBBDE@C?CCBC@C?AAABBBC??4<<777)8;>CCCC>BBBB?BBC@CC799?CAA>ABCCCCCC<A=>:=9>B@@@>>>;>>>>=BBB=>>>A>>=B>>>BB7;;@=DD<A;??@AA@@@A<???@@5@;@:>>>>@,==777*--7---7::>;???@.9;;7@3<767.6>AA><<=A;AA???A=@@@<@AAA?>?>>>@>>>@A@@@AA>>:=::::<6<:9:
@ATNG8:03681:07258
GATGGTAGCACACGAGATCTCATCGTACTCATTCGTTTCGGAGAGACAGGTACGTTAATAGTTAATAGCGTACTTCTTTTTCTTGCTTTCGTGGTATTCTTGCTAGTTACACTAGCCATCCTTACTGCGCTTCGATTGTGTGCGTACTGCTGCAATATTGTTAACGTGAGTCTTGTAAAACCTTCTTTTTACGTTTACTCTCGTGTTAAAAATCTGAATTCTTCTAGAGTTCCTGATCTTCTGGCGCTCTGTCACGTCTGTACCATCGAGGTTGTAAAGTCT
+
>??C@CCCBBCCCCBBBBCCCCCCBBBBBCBA>@;;;6;B?BCJCDDBC?BCBBB@C??@CD@D?BBBBCBAA?>99:9:$9989888(3<<@?CCB?DB<??BBBB?BBBBBBCC;@@C?C?ABBAAB??=A???376>>?>AAA@@@@===>;>?><>><><>BEAA???@:>>@BB5A<A;??CCC/AAAAA:A>>>>>@>?A4::::+;<==B=C<CA=BAAA>>><A<AA>>>A:<<<::;;<<====??@B;;;@@B=>==>?>9>9====5===>
@ATNG8:03694:07267
GATGGTAGTATCTGTTACGAGAGCCAGAAGATCAGGAACTCTAGAAGAATTCAGATTTTTAACACGAGAGTAAACGTAAAAAGAAGGTTTTACAAGACTCACGTTAACAATATTGCAGCAGTACGCACACAATCGAAGCGCAGTAAGGATGGCTAGTGTAACTAGCAAGAATACCACGAAAGCAAGAAAAAGAAGTACGCTATTAACTATTAACGTACCTGTCTCTTCCGAAACGAATGAGTACACATCGTCGTGTCGTGCTACCATCGTGGTTGTAAAGTCT
+
BBBB?CDCCCCCBCB@CCDHCCCC:CCC<BBBCCC?C?BBBCCCC@BB?B?BAA99999):?AAABBCCDBB@9?A:9787(9@;A=BBB679C?CCBBBB>??<A<AA<>>>7::???@@A@A@@A;::A<AAAA<?@@>A@?>;?;A;@>@BAB@A>A;AAAABB@BB>@BA;@?==>8=<::88888(8>:@AA???AAA<A<AAAA;A<@@>>>;??@@;;=;A;?>>7:>B@BBABDCBABACBBB@@@BBBB@@@BBB?BB@?@B=B=@CCC;AAAA
@ATNG8:03695:07248
GATGGTAGCACGAGTCACTCATATCCAGAAGATCAGGAACTCTAGAAGAATTCAGATTTTTAACACGAGAGTAAACGTAAAAAGAAGGTTTTACAAGACTCACGTTAACAATATTGCAGCAGTACGCACACAATCGAAGCGCAGTAAGGATGGCTAGTGTAACTAGCAAGAATACCACGAAAGCAAGAAAAAGAAGTACGCTATTAACTATTAACGTACCTGTCTCTTCCGAAACGAATGAGTACCTCTCAGACGCTCGTCCTACCATCGAGGTTGTAAAGTCT
+
////)/889:5:4::>=@;9;556<8=:;7:>>>00)/)/;;666=8==2949A@?>AAA0>69;@<A?BB889-739@>>@+;;59.555&559=@AAAABCAB>B@BB?BBB?BAACDCCCDC;;;BBAA?BBBC@ABBCBCBB?BACCB?CCBCBBBA????BAA<@@?9999=A:::,:@@;?@@@@/@A>@@@A>=;=>9=5;:==;@=@>CBB?BB@@@BC@B?BDE=AAA>AABBBCC?BBBBBBBCBBBBCBB:>>?;>>====8=8=>??7>>;;
@ATNG8:03697:07242
GATGGTAGAGTACAGTGTAGTAGACCAGAAGATCAGGAACTCTAGAAGAATTCAGATTTTTAACACGAGAGTAAACGTAAAAAGAAGGTTTTACAAGACTCACGTTAACAATATTGCAGCAGTACGCACACAATCGAAGCGCAGTAAGGATGGCTAGTGTAACTAGCAAGAATACCACGAAAGCAAGAAAAAGAAGTACGCTATTAACTATTAACGTACCTGTCTCTTCCGAAACGAATGAGTACTACTCTCAGAGACACACTACCATCGAGGTTGTAAAGTCT
+
?@AB@BCCCCCCC@BACFDDCCCCC?BCCACCCB@A?@@CCCBBBC?BB@FA@@@@AAAA2A@CCCBBBDDAA@8=>::99:*9@;B?CCC<CDFACCCCDCCCC?C=AB@ABB?CBBBCCCCCCCCCCDBB?BCCD?CABBBBBB>B@CBB?ABBDCCCC?CCABBB?BC@BBB<??FFD<??A=@@@@A2@C?B@??CCCAA<@;>>AA:>:>BDBB?BC@@?BB>A>AEF>CBB?BDCCAAACCCBBBBBBBBBCABBCCAA<AAAA??9=8=;::1?AAA
@ATNG8:03704:07245
ATGGTAGCACACGAGATCTCATCGTACTCATTCGTTTCGGAAGAGACAGGTACGTTAATAGTTAATAGCGTACTTCTTTTTCTTGCTTTCGTGGTATTCTTGCTAGTTACACTAGCCATCCTTACTGCGCTTCGATTGTGTGCGTACTGCTGCAATATTGTTAACGTGAGTCTTGTAAAACCTTCTTTTTACGTTTACTCTCGTGTTAAAAATCTGAATTCTTACTAGAGTTCCTGATCTTCTGGATATGAGTGACTCGTGCTACCATCGAGGTTGTAAAGTCT
+
///)/888@@BBBBCCBBBBBF@??;==>@@;@BBC=BB9;79;@AACC@BBECB=@;?@==:=:==BBBC>>>9<<<<;):948333(3::?495>;@A?AAA@??;?@@A@ABB@BBB?B@BBAA????;A>>>;>@@;;;?@>==BA;;;=9;;;=CB<?;==>BC???@;>8888)8:>=ACDDD/>>ABD:;;;>>==>8838BAB/A<;;@;>9==5;:???AAA;?;@BBBAA=???<AAAAAA;:;@>>>AAAAAAA;>>>BAA;>:>BBB:@@AA
@ATNG8:03711:07286
GATGGTAGGAGACACGTCGCACACGTACTCATTCGTTTCGGAAGAGACAGGTACGTTAATAGTTAATAGCGTACTTCTTTTTCTTGCTTTCGTGGTATTCTTGCTAGTTACACTAGCCATCCTTACTGCGCTTCGATTGTGTGCGTACTGCTGCAATATTGTTAACGTGAGTCTTGTAAAACCTTCTTTTTACGTTTACTCTCGTGTTAAAAATCTGAATTCTTCTAGAGTTCCTGATCTTCTGGCGCTCTGTCACGTCTGCTACCATCGAGGTTGTAAAGTCT
+
//;;:;;@<CBBBBCBBCBBBBBBBCCCDEAA=@AAA;AC=@=;:9@@B@<A@BAA<@=@@@@@D?BCAAABB<A>99:::):98:ABB>B><A?AAB?AB>???A??;?@@@BAAA>ABB?B>A=>886::=A;:;=BAAAAA=<=ABA;::::4:9818A=D=@@A@@@AAB7;;AAA5@;@5;;===+=>?CD588<<=<<=@@<ABAB/A888@<?=?A=BB@@>?>=B==>>B>>7::=6<<===>BB>>>??@AABC;;7;====>;>=DA@@:@;;;
@ATNG8:03718:07254
GATGTAGCGCGACGAGCGTAGACCCAGAAGATCAGGAACTCTAGAAGAATTCAGATTTTTAACACGAGAGTAAACGTAAAAAGAAGGTTTTACAAGACTCACGTTAACAATATTGCAGCAGTACGCACACAATCGAAGCGCAGTAAGGATGGCTAGTGTAACTAGCAAGAATACCACGAAAGCAAGAAAAAGAAGTACGCTATTAACTATTAACGTACCTTTCTCTTCCGAAACGATGAGTACTGCGTCTCACTCTCGCCTACCATCGAGGTTGTAAAGTCT
+
-----888AC@B@CCBBBHIFCCE?EGGACBBB;;6;=AAC<;:B?CC@C?BBA@?EEH1@=@CBCCEBC998*9<;;;;;';@=?599906AEACCCCCCCCC=A=BC?CCC?CBAADDDCCCCCCDCAA?ABBB@CAAABBBB>C@BCB?BCCCCCCC@BBBBBB?BB?BAB>BBBBB>A@@;::999(9A?BBBBBBBBB7:5;@;;1818ABAB?AA>AHHE@C?CBC=BDBBBBBBBBBBBB>>>CBB@CCCBA>ABB@BBBBB@<>:@?@?7?>>?
@ATNG8:03684:07323
GATGGTAGGCGACATACATACGCGCCAGAAGATCAGGAACTCTAGAAGAATTCAGATTTTTAACACGAGAGTAAACGTAAAAAGAAGGTTTTACAAGACTCACGTTAACAATATTGCAGCAGTACGCACACAATCGAAGCGCAGTAAGGATGGCTAGTGTAACTAGCAAGAATACCACGAAAGCAAGAAAAAGAAGTACGCTATTAACTATTAACGTACCTGTCTCTTCCGAAACGAATGAGTACAGAGAGTACGATATGTCTACCATCGAGGTTGTAAAGTCT
+
@BBB>BAC@D@BACDCCCDDBA@BB=BBB@CDDFBB?B@CCCCCBB?BC?C@CBB@@@@@0@=BCCCCCDHCCB;B@;;;;;*;A=A=A@@4@B@?CCCCBBCDD@D?AA?BCC???@CCBBBCDCCBCCBA>ADCC?BBBBBCCC@DBCBB?BCBBCCCC@BBBCBA@CC@???999???7?@@:@A@AA2AC@CA@@BBBCC<?<?ABB;?<?@BBBBDCCAACB@D@CDC=CCC@@@ABCCCAAABBBBBBABBCBBBAABB@BCCBBB?B?AA@@8=<<<
@ATNG8:03693:07302
GATGTAGCTCTGCTCTGACTCTCGTACTCATTCGTTTCGGAAGAGACAGGTACGTTAATAGTTAATAGCGTACTTCTTTTTCTTGCTTTCGTGGTATTCTTGCTAGTTACACTAGCCATCCTTACTGCGCTTCGATTGTGTGCGTACTGCTGCAATATTGTTAACGTGAGTCTTGTAAAACCTTCTTTTTACGTTTACTCTCGTGTTAAAAATCTGAATTCTTCTAGAGTTCCTGATCTTCTGGGCAGACTCTCACACGCCTACCATCGAGGTTGTAAAGTCT
+
BA:6:B@??;=BCCBBBBCCDGHGBABDCBB?B@AA;AC<@=@AAB@AB?BBBAA=@=BDBB@C@CBBCCBBBC@;;;;;*9@;;;9A9A@BB>BBC>BB@BBBCBB=B@BBA@AA<@<;5;<AB;;;B@@<AC;;8=BBBDBBBCDCED@@@C?CBC?CC?C?B:;;CEDCG@BAAAA;A@IACHHII3CCBAA7<;B@AA@@BC5;;;;*;BABB@B@CC@CCCBBBB@C?CBCCHE@B;;;7;BCBBBBCBBBDDCC@BBCADCBBCC?B=A;995;AAA
@ATNG8:03695:07322
GATGGTAGGCGACATACATACGCGCCAGAAGATCAGGAACTCTAGAAGAATTCAGATTTTTAAACGAGAGTAAACGTAAAAAGAAGGTTTTACAAGACTCACGTTAACAATATTGCAGCAGTACGCACACAATCGAAGCGCAGTAAGGATGGCTAGTGTAACTAGCAAGAATACCACGAAAGCAAGAAAAAGAAGTACGCTATTAACTATTAACGTACCTGTCTCTTCCGAAACGAATGAGTACGATGAGAGAGCTCTCTCTACCATCGAGGTTGTAAAGTCT
+
AACC>BBC@CBBBCBCCBBBCBBCD>BBD?CCCCCC@B:;;BBBBB?BC;;:;CDDDDDD2DD=BBCDCCCCC;>=9:;;;*;C@B5;::*9@@<=A;;;9:9949=@A?BCC>AABBCCICCBCCCBBCB?BDA@?@DCAAB@?=@@EBC?BBCCBBCCACAAACD?BC@BBA>@@???8?@@:??@@@2AA?B???DA@;;18159;:5<8<<AAA@BCAA<=C>A=79957??;@BBAAAABBB???BAA=AA>=>@?;;;;;:9<AA<?;>>@?8@;;;
@ATNG8:03699:07295
GATGGTAGGCACTGCGCACACATCCCAGAAGATCAGGAACTCTAGAAGAATTCAGATTTTTAACACGAGAGTAAACGTAAAAAGAAGGTTTTACAAGACTCACGTTAACAATATTGCAGCAGTACGCACACAATCGAAGCGCAGTAAGGATGGCTAGTGTAACTAGCAAGAATACCACGAAAGCAAGAAAAAGAAGTACGCTATTAACTATTAACGTACCTGTCTCTTCCGAAACGAATGAGTACATAGATATACGTATAGCTACCATCGAGTTTGTAAAGTCT
+
=<:@?ADC?CB<;9<@AAAABBBAB>ABC?DDCCBB@BAGCCA@ACADC@C@@@ABCEFD5C@CCCCBCCEBAB=AABCDCC5A@=@>BBC<CDD@CBBBCBBBC?B?BD@CBB?CCABBCEDDCBBBBCCCABB@@<ABBBBBBA?D@CA@>ACDDCCCC?AAAAAB?CC@BBB=AA???8?AA?BCDDC/DC?CA@@AAAA@<?9<=AA<A<AACCC@BBBBBBB>B?CBB>CCC?ACCCCCCCCCCCCACCAA>AA>?><>?;?FEA=><<1=;990;>==
@ATNG8:03712:07331
GATGGTAGGCGGAGAGTGAGACGCAGTACTCATTCGTTTGGAAGAGACAGGTACGTTAATAGTTAATAGCGTACTTCTTTTTCTTGCTTTCGTGGTATTCTTGCTAGTTACACTAGCCATCCTTACTGCGCTTCGATTGTGTGCGTACTGCTGCAATATTGTTAACGTGAGTCTTGTAAAACCTTCTTTTTACGTTTACTCTCGTGTTTAAAAATCTGAATTCTTCTAGAGTTCCTGATCTTCTGGGTCTACGGCTTCGTCGCGCTACCATCGAGGTTGTAAAGTCT
+
///4./7:1//)///79<CCB666;;;;BBBAA=ABBB<B>B<;;9A@@B?CBBBC9=9=>==>A;9??:::;;<8::???+:@<A=CC5@@CB?B??899?A==;:>.333AAABC>@;949455667577399;<3;;;;=::588?525;;>:>8:8:A<A=88:;>;<<A777757*538322222$2:99<7=@>=><86///)/=:=)//9<<9;7;;5///7755054769;88689==0;//-33--/(-;;--/=623606----3,3,3236.77--
@ATNG8:03673:07349
GATGGTAGCAGACGTGACAGAGCGCCAGAAGATCAGGAATCTCTAGAAGAATTCAGAATTTTTAACACGAGAGTAAACTGTAAAAAAGATGGTTTTACAAGACTCACGTTTAACAATATTGCAGCAGTACGCACACAATCGAAGCGCAGTAAGGATGGCTAGTGTAACTAGCAAGAATACCACGAAAGCAAGAAAAAAGAAGTACGCTATTAACTATTAACGTACCTGTCTCTTCCGAAACGAATGAGTACGTGTGCGACGTGTCTCCTACCATCGAGGTTGTAAAAGTCT
+
--696;;@ACB>655;;99::5555.55<8=6//<;;>*//////5>066:<7;;//+/;;;):47778:884//91/////8888$6///6;;<1<99*/////98333(3,37633348;99====@>=@<<???<@CBB@BCCCCCCD@HACBB>B;;:A@@@=?BACCB?BC?BDC9;8A@A77;<3737777$77,3338;;=B=??>=A>>9>?@<BBB>AAAAA@B@C=@@C=BCC=A@?@@@@@??@??>@@@BBBCCC@??>498====8<8;8999(9<77
@ATNG8:03673:07383
GATGGTAGACACGTGTGCTCTCTCGTACTCATTCGTTTCGGAAGAGACAGGTACGTTAATAGTTAATAGCGTACTTCTTTTTCTTGCTTTCGTGGTATTCTTGCTAGTTACACTAGCCATCCTTACTGCGCTTCGATTGTGTGCGTACTGCTGCAATATTGTTAACGTGAGTCTTGTAAAACCTTCTTTTTACGTTTACTCTCGTGTTAAAAATCTGAATTCTTCTAGAGTCCTGATCTTCTGGACGACGCGCACTGACACTACCATCGAGGTTGTAAAGTCT
+
//9;6:;CCBBBBCC;69<>>>CCCAAB>>?B>BBCE=BC@B@BBCCBAA<;;;CC?B@BDCB?B?CBBBBCBAA:@=;;;.374@>??7<?AD?BBB?BD;???<;?<AA???BBC@AAA?B?B==?:;8818>@A:>=?AAA@???@@:8;?>8;8708=8=:>A;;;=>>@:==@>>,:3:3:=BBB/@@===4===>>=<9//)////(/6;9?<?<??:==>@:;;=7;;AA8838@>9>>;:;>>><=;::@@A;;;@>>>=@@@=A;AABC7;;?>
@ATNG8:03680:07385
ATGGTAGCGCACACATAGATACAGTACTCATTCGTTTCGGAAGAGACAGGTACGTTAATAGTTAATAGCGTACTTCTTTTTCTTGCTTTCGTGGTATTCTTGCTAGTTACACTAGCCATCCTTACTGCGCTTCGATTGTGTGCGTACTGCTGCAATATTGTTAACGTGAGTCTTGTAAAACCTTCTTTTTACGTTTACTCTCGTGTTAAAAATCTGAATTCTTCTAGAGTTCCTGATCTTCTGGTAGAGCGTGCATATATCTACCATCGAGGTTGTAATTCT
+
55<7=<A@@@DC=BCCBBBCCAAA>>B@A;;2:@@C<AA8:09;??CDFADFBAAAF@CCCC?A?ABCBBB@AC?AABBA0BC>@<CC8C@=B<B=GADE@BABCCDAECCCBBBC@BBC?C?CCCCCBBC?BBDD?CCCCECBBCCCCCBBBC@DBB=AA@D@C@@BCCDBB=?9:::.:>B=>@@@@0@BCGD=CBDCCCBCCC@DDDD5C@@BB@C@AA>@DDEDAA=A@DDDDCC>@@B?BCCCCCDDCCBBBBCBBBCC@BACBAA=>=A8999@BB
@ATNG8:03681:07344
GATGGTAGATACTCGCTGATACACCCAGAAGATCAGGAACTCTAGAAGAATTCAGATTTTTAACACGAGAGTAAACGTAAAAAGAAGGTTTTACAAGACTCACGTTAACAATATTGCAGCAGTACGCACACAATCGAAGCGCAGTAAGGATGGCTAGTGTAACTAGCAAGAATACCACGAAAGCAAGAAAAAGAAGTACGCTATTAACTATTAACGTACCTGTCTCTTCCGAAACGAATGAGTACTACTCTCAGAGACACACTACCATCGAGGTTGTAAAGTCT
+
8<<=@BDDDCCBBBBBCCDCCCCCD>BBB@CBBA?@=@=@@CBBBC@CC?B@BA?89999)9>ABBBDDBBBBA;AAAA???,@@<>9@@@7@CCACBBBIEIDC@C@CB@BCC@BBBCCBBBBCCCCBBBB@DCAA?CBBBCCDD>B?BBC@BBCBBBBB?BBBCAB?BB?CBD?BBBBB<?@>;::999.9A?CCCABBC??7:6;>AD7:7:>AAB?BDA@@CC@D?AA@<AAA>ACCCBBBCBBBABCCC@A@AAADCBBB?@@AA@@;?8;;;=4@??@
@ATNG8:03682:07357
GATGGTAGCTCACGTACGTCACACGTACTCATTCGTTTCGGAAGAGACAGGTACGTTAATAGTTAATAGCGTACTTCTTTTTCTTGCTTTCGTGGTATTCTTGCTAGTTACACTAGCCATCCTTACTGCGCTTCGATTGTGTGCGTACTGCTGCAATTATTTGTTAACGTGAGTCTTGTAAAAACCTTCTTTTTACGTTTACTCTCGTGTTAAAAATCTGAATTCTTCTAGAGTTCCTGATCTTCTGGGATGTGTGCGCAGTGCCTACCATCGAGGTTGTAAAGTCT
+
////)4<:;AC;65;;<5;5444444;;;>5926;CD>CE?A=A@BBBCC?AA@@>:>;?@CC@B@BCB;;9?>>8BA<?<.3717;7;.;<@<>BBB=???BBAB9979AABBAAA>AAA5:49@=9:7888<<=A7::;@??D6669:///.3(.(.55(676<7225565522+256666'5/527==>=*55222'2522222:::-5555'2552:+5-55-599779::=:>DF<<=/--6=4=--,3--/6665855-5796::::771749>;;4;=<6
@ATNG8:03699:07377
GATGGTAGTATATCGCGTCGCTATCCAGAAGATCAGGAACTCTAGAAGAATTCAGATTTTTAACACGAGAGTAAACGTAAAAAGAAGGTTTTACAAGACTCACGTTAACAATATTGCAGCAGTACGCACACAATCGAAGCGCAGTAAGGATGGCTAGTGTAACTAGCAAGAATACCACGAAAGCAAGAAAAAAGAAGTACGCTATTAACTATTAACGTACCTGTCTCTTCCGAAACGAATGAGTACGTGTGACGTACGTGAGCTACCATCGAGGTTGTAAAGTCT
+
56898;;@BBCEFEAAAA@CBBB;949:A>AABBBB@B?CBB<;9A=BB@C@BCBBBDCB0B<@@@BBBB?;;;0;>@A@A?1@C@C<CCC;CBB?ACCBBBB;;8:<AB=B@@=@DA@@ACDCDCBBBBBB@BCCC;;:CCBBAB?C@CAB?BCBCCBCB?BBCBBB@BC?BBB?BBABB=><<;99::9:%:?;?@AABBBCB<@8;:>@:>:=>A@@=@BAAAAB?C@BBB>BBC>AACBBCBBBBAAABBBBBBBABABCBB@AAACCC?B?BBBC>BBBB
@ATNG8:03706:07354
GATGGTAGGACGAGCGTCTGAGAGGTACTCATTCGTTTCGGAAGAGACAGGTACGTTAATAGTTAATAGCGTACTTCTTTTTCTTGCTTTCGTGGTATTCTTGCTAGTTACACTAGCCATCCTTACTGCGCTTCGATTGTGTGCGTACTGCTGCAACATTGTTAACGTGAGTCTTGTAAAAACCTTCTTTTTACGTTTACTCTCGTGTTAAAAATCTGAATTCTTCTAGAGTTCCTGATCTTCTGGGTCTACGCTCGTCGCGCTACCATCGAGGTTGTAAAGTCT
+
//:;7;;?@BBBBA@@BBCBCCBB?BB@?@995;?@@9AC@C@BCCCCCC@CCCCC?CACCCB?CACCCFDCCBB@BBBBB1BA=A?@@:@ABC@CCDBBB?AAABCCACBCCCDCD>BCB>BACCCCCBBB=@@AB?CABBCCCDCCCCC@@?E@BAA?CC@C@BBCCCCCCC@C<<;;;*<=F=CBCCC1ACCBB=BBCBBBCCBBACCCC5ABBBB@BAGG>BCBCCAB>B@EBBBBB?BBCC=B;:;BBBCCEBBBCBBBDE>AAAABC?B?BA@@8AA@@
@ATNG8:03713:07352
ATGGTAGTCTCAGATAGTCTATAGTACTCATTCGTTTCGGAAGAGACAGGTACGTTAATAGTTAATAGCGTACTTCTTTTTCTTGCTTTCGTGATATTCTTGCTAGTTACACTAGCCATCCTTACTGCGCTTCGATTGTGTGCGTACTGCTGCAATATTGTTAACGTGAGTCTTGTAAAACCTTCTTTTTACGTTTACTCTCGTGTTAAAAATCTGAATTCTTCTAGAGTTCCTGATCTTCTGGCTCTCGTAGACAGATACTACCATCGAGGTTGTAAAGTCT
+
8:::==BBBBCDCC;;;;99@@@BBA><:00)//0:3<=?B?A<AD=A=<BB?>>:CACBAB=B:=9;?>>;<=.54::>'44.49990:<<=>>>>8<D=9;:CBC>BCCCCDELACCB?@=ACCCCCBB@BCCC=AAAABBBBBBBBBBABB=;;;;A@=C=B;9998?>B<?::::-9<@;:;;;;);:?@@8@@@;<;@?@@4;;;;*;:;;;4;;AA?CCD<;<B?C?CCBCBB?B;;6;@ABDCBCA@ABDCDCCCCGACCCDBA?AA@@@D?C@@@
@ATNG8:03714:07383
ATGGTAGCATCATGCATATCTCACCAGAAGATCAGGAACTCTAGAAGAATTCAGATTTTTAACATCGAGAGTAAACGTAAAAAGAAGGTTTTACAAGACTCACGTTAACAATATTGCAGCAGTACGCACACAATCGAAGCGCAGTAAGGATGGCTAGTGTAACTAGCAAGAATACCACGAAAGCAAGAAAAAGAAGTACGCTATTAACTATTAACGTACCTGTCTCTTCCGAAACGAATGAGTACAGAGAGTACGATATGTCTACCATCGAGGTTGTAAAGTCT
+
==>;?<AACCCBBBCBAA;BCBCB@CIC@B@DAA;=@;?AABBBB@BBAE@@?;;:???)?=@0//?=<@A999+7;66666'//)/(///&/8839:;;::833,35;;4>;<48::7=CCCCDDFGCCBA?ACCC?BBCCCCCC>B?B??<?BCCCCCC@AABCBB?BB@BBB>AABBB>BBB?BCDCC/DC?C?>?CCBBB@@<??AB7;8<CCBCAEDAA@AA=A>ACC>CCC?AABBBBBBCCCCCCA@ABBBBBBBBBB>BCCAAA?A;A>>>7@;>;
@ATNG8:03671:07438
GATGGTAGCTCGCTGATGATATCTCCAGAAGATCAGGAACTCTAGAAGAATTCAGATTTTTAACACGAGAGTAAACGTAAAAAGAAGGTTTTACAAGACTCACGTTAACAATATTGCAGCAGTACGCACACAATCGAAGCGCAGTAAGGATGGCTAGTGTAACTAGCAAGAATACCACGAAAGCAAGAAAAAGAAGTACGCTATTAACTATTAACGTACCTGTCTCTTCCGAAACGAATGAGTACGAGAGAGCACACGTGTCTACCATCGAGGTTGTAAAGTCT
+
4::<5;:@?@=@5555=<ABB@@@B799@=BBB@BB>B=AAB;:;E@BB?B?A@?99999)93:=>@ABBB<CA6<>9::::';==;=<<<2<B>:=B?DBA@@C>B?;;8<BB?CBDCCCEFECCBBBC@A?@CDD@BCBCCDBB?CACBB@CCCCDCCC?CCCBBB@CB@AA?6;;;=>8?>>;:9999(9@?CBBBBBA@A8<59575,5.2:<?<;>555:9928788919;;8<A@BCBAAAC>>?BBBCAA???B?:985;755771915577.7555
@ATNG8:03679:07428
GATGGTAGTGATACAGATCAGACACCAGAAGATCAGGAACTCTAGAAGAATTCAGATTTTTAACACGAGAGTAAACGTAAAAAGAAGGTTTTACAAGACTCACGTTAACAATATTGCAGCAGTACGCACACAATCGAAGCGCAGTAAGGATGGCTAGTGTAACTAGCAAGAATACCACGAAAGCAAGAAAAAGAAGTACGCTATTAACTATTAACGTACCTGTCTCTTCCGAAACGAATGAGTACTATGTAGAGCTCTATACTACCATCGAGGTTGTAAAAGTCT
+
4444.4::?ABBBBCCAAABCCC@C@CBA=?@;9@;8<8<==;;6>:=<9=?995==BBB1=>BBB@??@@??>5;?94444$49:::CCC9BCC@CCCFBBBCDAD@CB?CBB?BBBBBBBBCCCICCCA@?@@@@?BDCC;;:C@C@D@@?@CCCCCCC?CBBBCC?::5:??9??AAA9@??9?AAAA3AC?BAAB@??CD@F>B>@@;@;>=BCB?BCBBACB@A?BBB<ABB>BACBBBBAAABBBBBBBBBBB;;;AAA<A>>>AA18188898):@:9
@ATNG8:03680:07403
GATGGTAGCACGAGTCACTCATATCCAGAAGATCAGGAACTCTAGAAGAATTCAGATTTTTAACACGAGAGTAAACGTAAAAAGAAGGTTTTACAAGACTCACGTTAACAATATTGCAGCAGTACGCACACAATCGAAGCGCAGTAAGGATGGCTAGTGTAACTAGCAAGAATACCACGAAAGCAAGAAAAAAGAAGTACGCTATTAACTATTAACGTACCTGTCTCTTCCGAAACGAATGAGTACTATGTAGAGCTCTATACTAATCGAGGTTGTAAAGTCT
+
B@;;69<<AC@@;CECCCCCBBCCC@CBC@BA@@::6;@BCCCBBB@CDAD@CBDBBBBB2A@CBBBBAA@:;:.9@@AAAA0AB?B?CCC:BCCACJICCCB@@<A>AA>ABB@BBBBCCCGDCCCCCBCC?CBBB@BBCBB@BC<@<@;;8;CBBBC@?=??BCBB?BA=99:7::CDD=@:939::::9%0=;>0/0??B@A<A;AACC8=:=GB@@>;;;BCAA?A?AAB>BCC@CCCBAAABBBBDABBACAA>>>>@@A<==>>=:>:<889*7>88
@ATNG8:03687:07403
GATGGTAGCATCATGCATATCTCACCAGAAGATCAGGAACTCTAGAAGAATTCAGATTTTTAACACGAGAGTAAACGTAAAAAGAAGGTTTTACAAGACTCACGTTAACAATATTGCAGCAGTTCGCACACAATCGAAGCGCAGTAAGGATGGCTAGTGTAACTAGCAAGAATACCACGAAGCAAGAAAAAAGAAGTACGCTATTAACTATTAACGTACCTGTCTCTTCCGAAACGATGAGTACGAGAGTCAGAGCAGAGCTACATCGAGGTTGTAAAGTCT
+
99;>9=@9555559;;BCABBCA@A<@AE@CBCBB=:B:CB@@@>:5>@7<9@???<<<<+=9==>>=C@@:<=5346=>>=+=<6;.555&5;>7@@AAAB@AB5;4;;29DC?CCCBBA@B?BBABBBCC?BBCC@BBBBCCCC@B@CCC@BCBBAAAB?BBBABB9BB9;;;78833.38:6333333#3;6;=:?55:@;>A?BBCB?B>AABBC>==>AABA<>;000)/00/777/44445999;BB>>?@@?????:98?A<<:=399;;38??B
@ATNG8:03693:07430
GATTAGTATAGAGCTCTACATAGTACTCATTCGTTTCGGAAGAGACAGGTACGTTAATAGTTAATAGCGTACTTCTTTTTCTTGCTTTCGTGGTATTCTTGCTAGTTACACTAGCCATCCTTACTGCGCTTCGATTGTGTGCGTACTGCTGCAATATTGTTAACGTGAGTCTTGTAAAACCTTCTTTTTACGTTTACTCTCGTGTTAAAATCTGAATTCTTCTAGAGTTCCTGATCTTCTGGGCAGACTCTCACACGCCTACCATTCTAGGTTGTAAAGTCT
+
A;;7;BBBCCBDBCCCCCCCBBCCCCDCAA?ACDE?BB>B@BBDCCCC?BBBBBAD?BBBB?B?CCCCBCCAB@BBECF3AA>ABBB>BBCC?CCC?BB598AC??=@BCCBBBB?BB>8<:=BAAA@::8:BBB=@@??:::>>>=>>>==><>>@>@@<@<>>>????A>::9888)89>9:7676+797;=*--3---57-/(///'.6957374//)/7668885;8==>>;:4:898)8;;;==;;;>BCA@=7<::6//+/7;>161;??@:@B99
@ATNG8:03694:07407
GATGGTAGCAGACGTGACAGAGCGCCAGAAGATCAGGATCTCTAGAAGAATTCAGATTTTTAACACGAGAGTAAACGTAAAAAGAAGGTTTTACAAGACTCACGTTAACAATATTGCAGCAGTACGCACACAATCGAAGCGCAGTAAGGATGGCTAGTGTAACTAGCAAGAATACCACGAAAGCAAGAAAAAGAAGTACGCTATTAACTATTAACGTACCTGTCTCTTCCGAAACGAATGAGTACTGCGTCTCACTCTCGCCTACCATCGAGGTTGTAAAGTCT
+
99B<9>>;:6==>>=BB>BCHDDBB>CCDACBB@BB@CCCBCBBBB?BB@C@CBB:;:::):<@ABCBBAAACC<=>?@???,??9@<@@@7BBB@CCDCECGCM@B@A@=@CB>BCDCCCCCDCBBBBBBB@BBDD?BBBDCCBC=A<@;;:;CECCCBA?ACDCCC?AB?AA@?AB???8???;?FFFE3AA>BBBBBCCCC?C?BBB@<?;>>BBB@BCBBBCC?A>ABB<BBB?BBBBCCBBBBABBBCBBBCDCBC?CCC?BBBBBB?B>A@@@8ACAA
@ATNG8:03697:07406
GATGGTAGAGTATCATGTGTATCTCCAGAAGATCAGGAACTCTAGAAGAATTCAGATTTTTAACACGAGAGTAAACGTAAAAAGAAGGTTTTACAAGACTCACGTTAACAATATTGCAGCAGTACGCACACAATCGAAGCGCAGTAAGGATGGCTAGTGTAACTAGCAAGAATACCACGAAAGCAAGAAAAAGAAGTACGCTATTAACTATTAACGTACCTGTCTCTTCCGAAACGAATGAGTACTACTCTCAGAGACACACTAATCGAGGTTGTAAAGTCT
+
;;;A<CBBCCCCBBBAAACCCCBCC@BDC?CAAA@@=@?BBCCDBB?BC?D?CDDCCCCC5B>BCBBBDDDCCC>@@:9999*9C=C@CGG;CCC@CBBBCDCBB@BAAA>ABB?CBCBBBCCCCDCCCCBD?DDDD?C@@@CCCD?C@CBB>ACDDCCCC?CCCCDD?BB>BBB>AACCC>AA@=>><<<,<=8?AAACDBBB=A=AAAB<?<?CCAA?ADBCCCC@D@CCC=BBB@DBBB@??CBBBBBBBB>>=BBBBAAA?CCCAA>B?BBDC>AA78
@ATNG8:03705:07439
GATGGTAGTGTCAGTGCGCGTCGTCCAGAAGATCAGGAACTCTAGAAGAATTCAGATTTTTAACACGAGAGTAAACGTAAAAAGAAGGTTTTACAAGACTCACGTTAACAATATTGCAGCAGTACGCACACAATCGAAGCGCAGTAAGGATGGCTAGTGTAACTAGCAAGAATACCACGAAAGCAAGAAAAAGAAGTACGCTATTAACTATTAACGTACCTGTCTCTTCCGAAACGAATGAGTACTGTATCTATGTGTGCGCTACCATCGAGGTTGTAAAGTCT
+
44<<7=>BCCBBBCCCCCCCBCCCCACCC@CCAAAA?A?BBJDDCB?BB@B@BBBAABAA2@>BBBBGDCCBBB<@@?@@@@0@B=B=@@@7@@@<ADCCCCCBB>B?BA?BBB?BABBCDCECCCCCCCCB@DCCC?AABBBCCC?C@CCC?BBBBBBBB@CBAACC@BA?BBB?BBBBB=AA@:99888(9?9??>>BBBBC?A=@=@A9@<@AB9:9:CAAAAA@G?BBB>BBB@BBBBBBBBBABACBBBBCBBBBBBBBB?BAAA?>3819766(999:
@ATNG8:03713:07416
ATGGTAGCGCGACGAGCGTAGACCCAGAAGATCAGGAACTCTAGAAGAATTCAGATTTTTAACACGAGAGTAAACGTAAAAAGAAGGTTTTACAAGACTCACGTTAACAATATTGCAGCAGTACGCACACAATCGAAGCGCAGTAAGGATGGCTAGTGTAACTAGCAAGAATACCACGAAAGCAAGAAAAAGAAGTACGCTATTAACTATTAACGTACCTGTCTCTTCCGAAACGAATGAGTACGTGTGCGACGTGTCTCCTACCATCGAGGTTGTAAAGTCT
+
;==9><A@@00/<<<<?CCCCCCG?CCCAAAAC;;6:=@@@CBBCGCC?B?;;:>>@@@2??CBBCBBA???A=BBCBGGG5?@=@7A@@7BBC?CCDCCFFDC@C?BA=A@@<@@@CBCCCGDECBBBCC@CBBB?BAAABBBB@D@DCB?BCCCCCCC?AAABCC@BB>999499<><8=?@;9:9:9(9@<B?>?DCCBA<@<@@@@7;7;>BCC@BBBBB??<?<?DC<AAC@AAACBBBAAA???CAAAAAB???<@BB<>=>=AA8=9==>>9?>>>
@ATNG8:03672:07473
ATGGTAGTCTCAGATAGTCTATAGTACTCATTCGTTTCGGAAGAGACAGGTACGTTAATAGTTAATAGCGTACTTCTTTTTCTTGCTTTCGTGGTATTCTTGCTAGTTACACTAGCCATCCTTACTGCGCTTCGATTGTGTGCGTACTGCTGCAATATTGTTAACGTGAGTCTTGTAAAACCTTCTTTTTACGTTTACTCTCGTGTTAAAAATCTGAATTCTTCTAGAGTTCCTGATCTTCTGGACGACGCGCACTGACACTACCATCGAGGTTGTAAAGTCT
+
;;:7;<A?ABBCCCDCCBBCCCCBICCCBA@=@CCF?CC@C?CBBBBDCGFFCBE@CABCBB@CACECCCBCBC@BBCCC5CC=A@@@:>BAB>BCB=BC8;;;DCC@CEFDDCCC@CBB?B@CDCCCB@@;?AAA>CEDCCBCCCBBBCBBBD?CCC?CD?C@BBBBBCCFD@BAA@@7A>B>;;;;:*:CABB>BBCCCCGBBB=@@@@0@CBCDACACC@BBBBBBB@B?BBCCBB?A@C@CCAAADCCCCBCCBBBCCCD?BBCBBA=@;@@@B=CB@@
@ATNG8:03697:07485
ATGGTAGCTCACGTACGTCACACGTACTCATTCGTTTCGGAAGAGACAGGTACGTTAATAGTTAATAGCGTACTTCTTTTTCTTGCTTTCGTGGTATTCTTGCTAGTTACACTAGCCATCCTTACTGCGCTTCGATTGTGTGCGTACTGCTGCAATATTGTTAACGTGAGTCTTGTAAAACCTTCTTTTTACGTTTACTCTCGTGTTAAAAATCTGAATTCTTCTAGAGTTCCTGATCTTCTGGGTCTCTCTCTCACGCACTACCATCGAGGTTGTAAAGTCT
+
55<7=<BCCCCDDDEAAACBBBBBBBCBBBB@BCCC>BBACACCBBCCCACBCDD?C@CCAA=A?CCDCACCCC?AAAA@2@B=BA@@8@@??;?A@=@A4::?AAA?AAAACCCC?BBC?B?BCA@@B9949=>>8==A@>>=BB>>>A@@@A=:;;<AA:>:>@??AAAAA=?>>>>2><@<??DDD/@?@@E588>==<>==?=ADDD/=<<>@;A:>>8>@@@A>>:>=BB>>>?:>;;;3;AA?@???BBABB=@///=69899BB<A<@===6;;AA
@ATNG8:03702:07454
GATGGTAGACATATCGTACTCTCTGTACTCATTCGTTTCGGAAGTAGACAGGTACGTTAATAGTTAATAGCGTACTTCTTTTTCTTGCTTTCGTGGTATTCTTGCTAGTTACACTAGCCATCCTTACTGCGCTTCGATTGTGTGCGTACTGCTGCAATATTGTTAACGTGAGTCTTGTAAACCTTCTTTTTACGTTTAACTCTTCGTGTTTAAAAATCTGAATTCTTACTAGAGTTCCTGACTTCTGGGTGCGCTACAGTCTCTCTACCATTCGACGGTTGTAAAGTCTT
+
ABBB@CDCCBBBCCBCDDCBBCDCFFECCBBB?BAA@00/4:2///777:<7<@@@?<?9?==84=7=>:@>@>?@8<=<;?.?@=ABBA=A887.73?;@A==??@A@:?;=?=?<<9;AA<>:=><///654<=>?<675>9=<<<=<:9:::7197918:18/5=@>888AA6;765(549/55@@@.@@@@@9@5;:67.5<=?AA:ABCB/?;;;94939<6:>>:<<5517275:;;2<;;;59==@<<=888;AAAA9667)--(-6---0627;;<1;/--(
@ATNG8:03710:07484
GATGGTAGCTCGCTGATGATATCTCCAGAAGATCAGGAACTCTAGAAGAATTCAGATTTTTAACACGAGAGTAAACGTAAAAAGAAGGTTTTACAAGACTCACGTTAACAATATTGCAGCAGTACGCACACAATCGAAGCGCAGTAAGGATGGCTAGTGTAACTAGCAAGAATACCACGAAAGCAAGAAAAAAGAAGTACGCTATTAACTATTAACGTACCTGTCTCTTCCGAAACGAATGAGTACTACTCTCAGAGACACACTACCATCGAGGTTGTAAAGTCT
+
>;;A@CBBBCCCB@AABCCDCCCA@=ABB>BCCAAA@C@CCCCEBB@BB?B?BCB:9999.:<ABCCBBADBDB=98;;;;;*;@<@=ABB9BBDACBCCDCD;;8;>AB?B@@>ACCCDGBCDBBBBBA;;7;BA@=@CCCCCBB>B?BDDACAA@BE@@>?BABCE?CC@:::?BCABB=??@;::9999%9>;<?=?BBBBB?<>AAAA;A;>?BCD@CCCCCCC6939:9.:CC@CDCBCBCBBBBBBBBBBABACECCBAA>@=>>88185;;?A9CBAA
@ATNG8:03713:07450
GATGGTAGTATAGAGCTCTACATAGTACTCATTCGTTTCGGAAGAGACAGGTACGTTAATAGTTAATAGCGTACTTCTTTTTCTTGCTTTCGTGGTATTCTTGCTAGTTACACTAGCCATCCTTACTGCGCTTCGATTGTGTGCGTACTGCTGCAATATTGTTAACGTGAGTCTTGTAAAACCTTCTTTTTACGTTTACTCTCGTGTTAAAAATCTGAATTCTTCTAGAGTTCCTGATCTTCTGGGTGCGCTACAGTCTCTCTACCATTCGAGGTTGTAAAGTCT
+
:::;@B@?:;;44444555;==;;;>==>===:AACC=BB?A>AA@@ACB@JCAAA=@<@AAA=>7;?855====8:::::+:=7344</35<<7;8;6;;6;?>>;>089898?;;6766/55<=9::877:A88:=A>>>?>>>>>>>88565189757728;555>==<55/25555)72:5;:DDD/??@@@9@>?=<<>;::46666)6///<594>=7;>;>=;==B;AB>>>B<@;;;6;B??===///=999@:::95//+/99<+/*/999166;=
@ATNG8:03670:07501
GATGGTAGTATATCGCGTCGCTATCCAGAAGATCAGGAACTCTAGAAGAATTCAGAATTTTTAACACGAGAGTAAACGTAAAAAGAAGGTTTTACAAGACTCACGTTAACAATATTGCAGCAGTACGCACACAATCGAAGCGCAGTAAGGATGGCTAGTGTAACTAGCAAGAATACCACGAAAGCAAGAAAAAGAAGTACGCTATTAACTATTAACGTACCTGTCTCTTCCGAAACGAATGAGTACACACTCTCATATGACACTACCATCGAGTTTGTAAAGTCT
+
//8817:?AC<9;BCB=BCCCCFBA9@BC??@@AAA;B?BCCCCCG@BB>B>:;9:49BCC1C9??996<?;;BB;9444444$5:5<:@@@0>>A:>A<AECBBB?B6;:=;;;<ABBBCCCCCCEBBACDDACCCE@CCCCCDDA@C?CCB?AA@@AA@?;=99<3703:6;==7=====6=7757BBBB3BB?BCBCCBB@A<A;@>AA1817<A@A>AA??>BB=A>@A@:==?=?>>?AA??>>?@ACAAABBBAAA<3436::9::88818:;A9<==:
@ATNG8:03681:07523
GATGGTAGCGCACACATAGATACAGTACTCATTCGTTTCGGAAGAGACAGGTACGTTAATAGTTAATAGCGTACTTCTTTTTCTTGCTTTCGTGGTATTCTTGCTAGTTACACTAGCCATCCTTACTGCGCTTCGATTGTGTGCGTACTCTGCAATATTGTTAACGTGAGTCTTGTAAAACCTTCTTTTTACGTTTACTCTCGTGTTAAAAATCTGAATTCTTCTAGAGTTCCTGATCTTCTGGGATGTGTGCGCAGTGCCTACCATCGAGGTTGTAAAGTCT
+
49;?:?59:BBB;;;CCDFCCC;=;CCBBBBB?BCED>BB:;7;BB@;ACACBBA?7@=BBCC@CAFCCBAA@BC?BCDDC5CB>A;;;0;?AB?BBB><;8<BABCMACCCCCBBB@BBC?B>BBBAB;;;?CBBC@CCCCCGCCCBBABB;;7;CB>CC:;;;CBCBBBBB>A;;;;-;=C>;;;;;*;@ACC?CBBBCCAAAA?ABBB0A=>00*0;@@<@BCCA@A@CABCBD@A>@BBC=B;<;AAAA;;;<;;B>BBB?@?@B;;6;=@AAC>C@@?
@ATNG8:03684:07523
GATGGTAGGCGTGTGAGAGTCTGCCCAGAAGATCAGGAACTCTAGAAGAATTCAGATTTTAACACGAGAGTAAACGTAAAAGAAGGTTTTACAAGACTCACGTTAACAATATTGCAGCAGTACGCACACAATCGAAGCGCAGTAAGGATGGCTAGTGTAACTAGCAAGAATACCTCGAAAGCAAGAAAAAGAAGTACGCTATTAACTATTAACGTACCTGTCTCTTCCGAAACGAATGAGTACCTCTCAGACGCTCGTCCTACATCGAGGTTGTAAAGTCT
+
CBBB@BCC@CCCCCBCABBDCBBBC=CDD?BBCCCC@CACFDBCCD@AA>B?A?C:::;.;>@AABCCBC::979BBCCC:CC?A<??=2><?:?A@AA???C?B?BB?AAA?AA??@@>>>@@@>A<::7;DAA<??@CB@??;=8=9>;>BBBBCCC?BBBBBB?A@=>?>@CCBBB=??=<:::::(9929ABBCBBAA<A:A>AA;A9>>>>>9>;;;>??<A;AA?9@BB?BBBBBBC>AABBBBB=>>CBBBB>BBBB@BBBB?B<A@BE@EB?@
@ATNG8:03685:07538
GATGGTAGCGCACACATAGATACAGTACTCATTCGTTTCGGAAGAGACAGGTACGTTAATAGTTAATAGCGTACTTCTTTTCTTGCTTTCGTGGTATTCTTGCTAGTTACACTAGCCATCCTTACTGCGCTTCGATTGTGTGCGTACTGCCGCAATATTGTTAACGTGAGTCTTGTAAACCTTCTTTTACGTTTACTCTCGTGTTAAAAATCTGAATTCTTCTAGAGTTCCTGATCTTCTGGATAGCGACGCTATATACTACCATCGAGGTTGTAAAGTCT
+
///:4:;=@@@BBABBBBBDCCCCBCB966;949:>909;.506>B>>CC?BA:;5.549:<C@C@CCCDCCCCC@CEDC;CC@BABB<BBCC?B9949J7:;ACCCACCCCCCA@=B@@=@?CCBCCC;;9;BBC=AABAABAAABBBBABCD?A@@?@A@C?BBBBD@A@C@A;;;0;;@>;;;;.;A@@A7;;BBBCEBAB5<;;;*;@@B@?C>AB@CDFBBCE>@>ACCCCCABBB@BCCICCCGGBBBFA@@CB@@=@DBCAA?B?BAAB;C;;;
@ATNG8:03699:07527
GATGGTAGACACGTGTGCTCTCTCGTACTCATTCGTTTCGGAAGAGACAGGTACGTTAATAGTTAATAGCGTACTTCTTTTTCTTGCTTTCGTGGTATTCTTGCTAGTTACACTAGCCATCCTTACTGCGCTTCGATTGTGTGCGTACTGCTGCAATATTGTTAACGTGAGTCTTGTAAAACCTTCTTTTTACGTTTACTCTCGTGTTAAAAATCTGAATTCTTCTAGATGTTCCTGATCTTCTGGATAGCGACGCGATATACTACCATCGAGGTTGTAAAGTCT
+
//::6<;@BCB;;5;5556=;;;>=@<@=9:;:ABCC>CK?B?ADC;;;C7;996?@E@B@CC@D8;;AAAA@:<437337$9=<=???8?BAA?A:92:@<99978<,37888;>A><>><A=ACBB????9==>>5::A:;;@??@@@A?9660///7<<161;>>===?>=9:8877'66=6==BBB.66A@A0::<9:9:;;:36655'3../5054>>4>AA@552=9=3=888--),,,(,,,-..65555559:88888277558A<A<@?@?:?AA@
@ATNG8:03705:07517
GATGGTAGCTCACGTACGTCACACGTACTCATTCGTTTCGGAAGAGACAGGTACGTTAATAGTTAATAGCGTACTTCTTTTTCTTGCTTTCGTGGTATTCTTGCTAGTTACACTAGCCATCCTTACTGCGCTTCGATTGTGTGCGTACTGCTGCAATATTGTTAACGTGAGTCTTGTAAAACCTTCTTTTTACGTTTACTCTCGTGTTAAAAATCTGAATTCTTCTAGAGTTCCTGATCTTCTGGTCTACTACACTGTACTCTACCATCGAGGTTGTAAAGTCT
+
//:;6<;@??BCCCEBA@ABBBBBCCCCCC@@>@BCC=BB?BACCCEJCC@CCCCC@C@C@@@@D@CCCACACCC=98999)8A=BBCD=CCBB?BBB@CC@BAAACB=?>BBB@@A?AAA@C?CCCCCCBA??BBB=A>>=>>??A@@>>==>@=;;;;??=A=???C@@@AA=>>>??6>;A48////(/7777)//;///=;::=@@@>*988895::>?688>>8=<;:6;::866*..50599@???AA===BAA?>>?@;>>>=@?:?8=<<<5<>>:
@ATNG8:03690:07542
GATGGTAGACACGTGTGCTCTCTCGTACTCATTCGTTTCGGAAGAGACAGGTACGTTAATAGTTAATAGCGTACTTCTTTTCTTGCTTCGTGGTATTCTTGCTAGTTACACTAGCCATCCTTACTGCGCTTCGATTGTGTGCGTACTGCTGCAATATTGTTAACGTGAGTCTTGTAAAACCTTCTTTCTACGTTTACTCTCGTGTTAAAATCTGAATTCTTCTAGAGTTCCTGATCTTCTGGATAGCGACGCGATATACTACCATCGAGGTTGTAAAGTCT
+
//996:;@BBCBBBCBBBCCCBEJCCAA@B;:5;;;;.;A;@=CCBBBDB?BBAAA;@7;;BB@L?BBCBBDCBB?AAAB9A@<@00,/><>9@@@<?A69:@A>?9??AACBBA>AAA?B@BBACA@;:59?65/8<;;<==??>>>@@@?>:>;;5;>:>=@@@B@@>>><;::::/:7<7=9919/-----(----68/67;/565&255==6;59>59?A==>?9>9>@?===8=>>8;;:A<====<===9:::<<=9>:;;??;?=<;;B9@@BD
@ATNG8:03720:07061
GATGTAGTATCTGCACACTCTGTCCAGAAGATCAGGAACTCTAGAAGAATTCAGATTTTTAACACGAGAGTAAACGTAAAAAGAAGGTTTTACAAGACTCACGTTAACAATATTGCAGCAGTACGCACACAATCGAAGCGCAGTAAGGATGGCTAGTGTAACTAGCAAGAATACCACGAAAAGCAAGAAAAAAGAAGTACGCTATTAACTATTAACGTACCTGTCTCTTCCGAAACGAATGAGTACATAGATATACGTATAGCTACCATCGAGGTTGTAAAGTCT
+
@@@BBBBBBBBHBCBCBBBCCBCCAICC?BDBEAA=A=B@CCCDE@CC@B?ABB99999.9?BBCBBBBCCCC>CB;;;;;*;A@B@DCC9B;;9:BBBCCCBB?@@CD@CBB?BCCABCAAACIBCBCCC@BBAA?BBCAAACB@B@DCC@BBBBCCCC@;9:BDB@??;?<</889999*9;<8999999%9;98947<<BA=?B<55??=E<;;@@@<@B@@@@B?C?BBB>AAA=:::BABDBBBCBAAABBBBCAA888AA:>==AAA;@:===?9@A<;
@ATNG8:03720:07081
GATGGTAGAGAGACTGTAGCGCACCCAGAAGATCAGGAACTCTAGAAGAATTCAGATTTTTAACACGAGAGTAAACGTAAAAAGAAGGTTTTACAAGACTCACGTTAACAATATTGCAGCAGTACGCACACAATCGAAGCGCAGTAAGGATGGCTAGTGTAACTAGCAAGAATACCACGAAAGCAAGAAAAAAGAAGTACGCTATTAACTATTAACGTACCTGTCTCTTCCGAAGCGAATGAGTACTGCGTCTCACTCTCGCCTACCATCGAGGTTGTAAAGTCT
+
99;>:>>CAACCBBCBBEEFECCCB>BCC@DCC@@A@B?BCCA@CF@AA=A????@@BBB2B?CBCEDCBBA@@:>>@CCCC5BB=B<ABA7ACCAHBBBDDCDD@C@BB@BBF@CCCABBDCCCAAABBBC@CBBB?CBBCAAAA>CAD??>@CCDDCCC?AAACCC@BB?999499@@@9A??9?>@@@@(@A?A97:BCFED;?;@@AA8;7;BBBB?BBAA@AB=@=AA>AABB@BBBBBBBBBBCAAAA???CCAAA?CCC@BAAABA=@=AAAA=C@@?
@ATNG8:03724:07047
GATGGTAGACACGTGTGCTCTCTCGTACTCATTCGTTTCGGAAGAGACAGGTACGTTAATAGTTAATAGCGTACTTCTTTTTCTTGCTTTCGTGGTATTCTTGCTAGTTACACTAGCCATCCTTACTGCGCTTCGATTGTGTGCGTACTGCTGCAATATTGTTAACGTGAGTCTTGTAAAACCTTCTTTTTACGTTTACTCTCGTGTTAAAAAATCTGAATTCTTCTAGAGTTCCTGATCTTCTGGAGATATCATCAGCGAGCTACCATCGAGGTTGTAAAGTCT
+
///;8<;@DBCA@;>AAA=EDCCCKBCDCCBB?BCGD?CC@B@BCDCCBB@BCCDD=B=BCCD?B?CABBCCCBA>>>???.?A>BBCC>BB?><???<@A=A???AB<??BBBBBB?BBA=A;@@A;;=@@<???A<???ABB?>>>@AA><==:==?;>>;><:;;A???BB=@???@5?;>888776(8==AD7==@>>=>::9088888%888:C=A;==9A>@@>;>:A=BBDA??:?>>97879///;999?>>>>>>@A=;;;>AA=A;??BD:A<<=
@ATNG8:03733:07080
GATGGTAGCAGACGTGACAGAGCGCCAGAAGATCAGGAACTCTAGAAGAATTCAGATTTTTAACACGAGAGTAAACGTAAAAAGAAGGTTTTACAAGACTCACGTTAACAATATTGCAGCAGTACGCACACAATCGAAGCGCAGTAAGGATGGCTAGTGTAACTAGCAAGAATACCACGAAAGCAAGAAAAAAGAAGTACGTATTAACTATTAACGTACCTGTCTCTTCCGAAACGAATGAGTACTGCGTCTCACTCTCGCCATCGAGGTTGTAAAGTCT
+
BBBC@BAABCCDDBBBBBBIFCCBC@CCCACCCCBC@C@CCBBBCC?BB?B@BB???CCC3C?AAA@ADCBBBB>AACCFDF5CC?C5;;;6<CCAJACACCCBC?A?@C@BAA?CCCCCCDCCCCCCBBBB@DDCC=AABB@@@B?C@D??>@CBBBBCC?CCABBB@>>;?BA49::::,9<<9==>==>&>???97:@>A99><BBBA=A6??>>>=@>=>=>><A<@AA8AAB=DA@@@==>B@@;;;>>>>>>>>A;ACCA>?<?<@>?=5?::;
@ATNG8:03741:07058
GATGTAGTGATACAGATCAGACACCAGAAGATCAGGAACTCTAGAAGAATTCAGATTTTTAACACGAGAGTAAACGTAAAAAGAAGGTTTTACAAGACTCACGTTAACAATATTGCAGCAGTACGCACACAATCGAAGCGCAGTAAGGATGGCTAGTGTAACTAGCAAGAATACCACGAAAGCAAGAAAAAAGAAGTACGCTATTAAACTATTAACGTACCTGTCTCTTCCGAAACGAATGAGTACAGAGAGTACGATATGTCTACCATCGAGGTTGTAAAGTCT
+
@?CCCBCCB@?@?BBBBCCBBCCC>BA@<ABCCCC@A?CBBA@@@=;:6::???AAAA@+<8=BBBAACACCE>A@:;:::);A?BADDD9BBDGGCCBCBBCC@C@CC@CCC?BADCDBBCCCBBBBB@@=@AAA>ABB@@@;:5;?AAB>BBBCC@@A@CBBDCDACC?AAC?BCAAA<===<::9:99%9><>979?>A98379(86:6+2-2=A@?;@A:::AA?A????9?CC>AABBBBBBBBAAABBBBBBCCBAAA@@>B>?;CC=F588@?7?;88
@ATNG8:03741:07088
GATGGTAGAGTACAGTGTAGTAGACCAGAAGATCAGGAACTCTAGAAGAATTCAGATTTTTAACACGAGAGTAAACGTAAAAAGAAGGTTTTACAAGACTCACGTTAACAATATTGCAGCAGTACGCACACAATCGAAGCGCAGTAAGGATGGCTAGTGTAACTAGCAAGAATACCACGAAAGCAAGAAAAAAGAAGTACGCTATTAACTATTAACGTACCTGTCTCTTCCGAAACGAATGAGTACTACTCTCAGAGACACACTAATCGAGGTTGTAAAGTCT
+
??99:;CBBBBBBFDDCCCCCCHFE:=<B?BBCCBB@B@CCBBCDD?AA=C?BBAAABBB3A?DBBABDCAAA@8?>;;;;;*;@=<;<<A7@A@:@AAA@BB;;:;?BB@BBB?BDDBDCCCJCCCCCCCDADCBB?BCDDCCBA?B@CBB?BBCCBAAA?BBCCCC?BB?989>@???A;@AA;:9:9::%9>;=979BBBBA7865:<=2;5;@BAA>AAAAAAA?B?BBB>BAA>ABBDCCCCCCAAABCCBBBBBBB??;=A>>>B9=5;;;;1;;;;
@ATNG8:03746:07082
GATGGTAGTGATACAGATCAGACACCAGAAGATCAGGAACTCTAGAAGAATTCAGATTTTTAACACGAGAGTAAACGTAAAAAGAAGGTTTTACAAGACTCACGTTAACAATATTGCAGCAGTACGCACACAATCGAAGCGCAGTAAGGATGGCTAGTGTAACTAGCAAGAATACCACGAAAGCAAGAAAAAAGAAGTACGCTATTAACTATTAACGTACCTGTCTCTTCCGAAACGAATGAGTACTGCGTCTCACTCTCGCCTACCATCGAGGTTGTAAAGTCT
+
7777)44:445=<<<>=>>><666A.56;69>=9=;496:945::;7A<:=8<:933777'35;><??BC=>BB;==;:9::)4@:@5@@B9BGFAAABCBBACC@C?CD@CCC>BCCACBCBCFICAAA@@=@BBB?CBBBCCCC@C?B:::;CCCBBBB@CCCCCC@??<?AB<@@CCE=BAA=@@@@@@'@A???=?BBB@=@==///6(/(/8AAC@CB@@@:;5;;=?@9?@A>BBBBCBBBBBCCB;<<CCDC;<<@CCDAB???:9499==AB>BBAA
@ATNG8:03748:07063
GATGGTAGTATAGAGCTCTACATAGTACTCATTCGTTTCGGAAGAGACAGGTACGTTAATAGTTAATAGCGTACTTCTTTTTCTTGCTTTCGTGGTATTCTTGCTAGTTACACTAGCCATCCTTACTGCGCTTCGATTGTGTGCGTACTGCTGCAATATTGTTAACGTGAGTCTTGTAAAACCTTCTTTTTACGTTTACTCTCGTGTTAAAAATCTGAATTCTTCTAGAGTTCCTGATCTTCTGGGTGCGCTACAGTCTCTCTACCATCGAGGTTGTAAAGTCT
+
AACC@BBBBBCCCCBB@@?B<BBCDCBBBC;;:;CCC?CC@C@BBBCCCB?BBCCA?A?AAAA=A=BBCBA>@8B7BCEDD2BB?BA@@:ABA?=@>>9?C????ABC=??CCCCB><>>><@<@@@=>>>>=AAAA<@@@@A?????@@@>>>B<>>>=?>5:7;;;B??@CB8=;;;;/:7<7:;;:;+:?@BA8??@@@A>==?<?AAA/B>>>><><@F7;;AC??>=D=???AAB<96660///<<<???@@?AA>>>>>;>;;;BA=A:;;6@6==6/
@ATNG8:03748:07069
GATGGTAGCTCGCTGATGTTATCTCCAGAAGATCAGGAACTCTAGAAGAATTCAGATTTTTAACACGAGAGTAAACGTAAAAAGAAGGTTTTACAAGACTCACGTTAACAATATTGCAGCAGTACGCACACAATCGAAGCGCAGTAAGGATGGCTAGTGTAACTAGCAAGAATACCACGAAAGCAAGAAAAAAGAAGTACGCTATTAACTATTAACGTACCTGTCTCTTCCGAAACGAATGAGTACTATAGACTATCTGAGACTACCATCGAGGTTGTAAAGTCT
+
;;AD@EBBBDCCCAA@DBB>CCBBB@CCIACBBBBB=A=ACD@AAC?CC@B?BB@@@AAA2B?BACBBKBC@??9?ABCCDC5DD@B>BBB<BCDDBBCCCECBB?C?CC@BBB?BBCABBCCEDDCCCBBC?CB??>@CDCBBA@>B@CBB?BCCCCCCB?BBBBBB@BB?BBA;?????8<>>;99::99%:;?@@8?BCBAA:>:;=?A0;7;?BAA?BB@@@CB@B?BBC>BBC?BBBCBBBBCBBBBAAACCCB@@ACCDD?CAAACD<?;???<8?999
@ATNG8:03767:07050
GATGGTAGCGCACACATAGATACAGTACTCATTCGTTTCGGAAGAGACATGTACGTTAATAGTAATAGCGTACTTCTTTTTCTTTGCTTTCGTGGTATTCTTGCTAGTTACACTAGCCATCCTTACTGCGCTCGATTGTGTGCGTACTGCTGCAATATTGTTAACGTGAGTCTTGTAAAACCTTCTTTTTACGTTTTACTCTCGTGTTAAAAATCTGAATTCTTCTAGAGTTCCTGATCTTCTGGGATGTGTGCGCAGTGCCTACCATCGAGGTTGTAAAGTC
+
5;;<8=;;<<<====@<9;:6BBBAAAA0//<6<=??8?C7?5;><566;;;<=;;773::-.-37--///555.55<<<(555)5455)5<8:38//)/;5//5;;>894445555.555.5.5<:;://///:;28555=:;;;==>===992999.5;6;5:53444844.48:::+:.4.44444$444444&////77///55::<=+<>@<<05.5:.55;;9;;7<9<<<<:9469::/6-,,,,,---///5;6;??7<<////)/46---(///
@ATNG8:03722:07097
GATGGTAGCGCACACATAGATACAGTACTCATTCGTTTCGGAAGAGACAGGTACGTTAATAGTTAATAGCGTACTTCTTTTTCTTGTCTTTCTGTGGTATTCTTGCTAGTTACACTAGCCATCCTTACTGCGCTTCGATTGTGTGCGTACTGCTGCAATATTGTTAACGTGAGTCTTGTAAAACCTTCTTTTTACGTTTACTCTCGTGTTAAAAATCTGAATTCTTCTAGAGTTCCTGATCTTCTGGGTGTATCAGCGAGTATCTACCATCGAGGTTGTAAAGTCT
+
///;7;;A@BBDD@@ABGBBCCAAAA666@@C?BBBE=CB??<@A@@BBC@CCABAFK@BBBC=A=ACBBBBCBE@BBA@@,;<5400>:3///9=699A=<B>@A@@BC@FEEGDDCC@CCC@B?CDDECCAA?ACDC@CABBCCCCCCCCCCCCC@BBB?CD@C@BC@A@BBCC@CCCCC;C@C?BBDDE5CC@@@;@AA@AAB:::4:;:;*;BBBB@C?CCACBBCBBB@C@CCCBBB@CCCC>BBBBDCCCCCCBBBDDDCC@BBBB@A<@@CCCC>CB@@
@ATNG8:03744:07116
GATGGTAGCTCTGCTCTGACTCTCGTACTCATTCGTTTCGGAAGAGACAGGTACGTTAATAGTTAATAGCGTACTTCTTTTTCTTGCTTTCGTGGTATTCTTGCTAGTTACACTAGCCATCCTTACTGCGCTTCGATTGTGTGCTTACTGCTGCAATATTGTTAACGTGAGTCTTGTAAAACCTTCTTTTTACGTTTACTCTCGTGTTAAAAATCTGAATTCTTCTAGAGTTCCTGATCTTCTGGCGCTCGTCACGTCTGCTACCATCGAGGTTGTAAAGTCT
+
45;>=@@CA@;:;=<@A@B>=9?@@A====59.4444)5=8=9??ABBCBBDEIGF@B@BDED@EBEBBCCCBBBADDEEF5AB>A<;;6;@BB?AAC@CC@CCCDDE@CCBDDDCC@BCC@D?CCCEBBBB@BBCC@CCCCCBB?BBBBBAB;;7;AA>AB?CACA@AEDCCB>A;;;;.;9@;ABCCB,BB;;<09=A999GBBB@CCBD5B;;9D?B?BE?@@DBBAB=@=@BA@BB8;;B@BBBCBABCAAABA;;;@;;7;@@B?=;?<999>9@AA@
@ATNG8:03762:07103
GATGGTAGCGCACACATAGATACAGTACTCATTCGTTTCGGAAGAGACAGGTACGTTAATAGTTAATAGCGTACTTCTTTTTCTTGCTTTCGTGGTATTCTTGCTAGTTACACTAGCCATCCTTACTGCGCTTCGATTGTGTGCGTACTGCTGCAATATTGTTAACGTGAGTCTTGTAAAACCTTCTTTTTACGTTTACTCTCGTGTTAAAAATCTGAATTCTTCTAGAGTTCCTGATCTTCTGGGTGTATCAGCGAGTATCTACCATCGAGGTTGTAAAGTCT
+
///75:8<>BBBBBBCCCCCGFBCCCCBBECC@@@AG=BB>A=A@B@BBC?CCBBB>B?BBAD>A?ACCCCCCDE@CBBDB0@@<@<CD>C>?C?B>CACI?BBBBBD@CFCCBCBC@DDC?B?CDCBAA@?;?BCD@CCCDGCBCCBBBCBBCC?CBB<BD@D?BBBBBBCCC?DDDDD;D?B?BBDDD5CB@@@;ABBBBCBBA@4:;:;*;@@ADAD@CCABBBCDCC@C@BBBCCC@BBDC?CBBBCCCCCCCCCDDECBA?ABBCBB?B?BBBC=F@@?
@ATNG8:03740:07176
GATGGTAGTGGTGTCTCTGAGAGTAGTACTCATTCGTTTCGGAAGAGACAGGTACGTTAATAGTTAATAGCGTAACTTCTTTTTCTTTGCTTTCGTGGTATTCTTGCTAGTTACACTAGCCATCCTTACTGCGCTTCGATTGTGTGCGTACTGCTGCAATATTGTTAACGTGAGTCTTGTAAAAACCTTCTTTTTACGTTTACTCTCGTGTTAAAAATCTGAATTCTTCTAGAGTTCCTGATCTTCTGGCTCTCGTAGACAGATACTACCATCGAGGTTGTAAAGTCT
+
66;>7;<B;904<445;;::669>=@:555954.4<>>7>>:>259:;9=>5==95516:>>>>:>9666;>55.5;499999(555)59993;;;;6;;<7<@:996@<E;@:;9:@A@=BBD?B<AA?99955.55958<<<66555:5555549935569>@;@;;;6544:55.455555$55:.55???)65=99)55///////<8<<<<)/5555./2792//////;29.44<544.445.5:999<@@????;;;>9===8=>===93>055AA9@?99
@ATNG8:03747:07159
GATGGTAGCATCATGCATATCTCACCAGAAGATCAGGAACTCTAGAAGAATTCAGATTTTTAACACGAGAGTAAACGTAAAAAGAAGGTTTTACAAGACTCACGTTAACAATATTGCAGCAGTACGCACACAATCGAAGCGCAGTAAGGATGGCTAGTGTAACTAGCAAGAATACCACGAAAGCAAGAAAAAGAAGTACGCTATTAACTATTAACGTACCTGTCTCTTCCGAAACGAATGAGTACAGAGAGTACGATATGTCTACCATCGAGGTTGTAAAGTCT
+
//88398<>BBBCAABCCDCBC;;69=?><>CDBBA?B?ABCCCCC@BC?B?AAAAA>>=+<>BCCCCCCC:::2:??==>90>@<B?CDC;CCC@CBCCJCDDC>@?@FACCC?CCCCCCDCCCCCEAAAB@BBBC>BBBBBBBC?C@CCC@CBBBDCCC@DDBBAA>AA=ACB:??:9929AA@CCCCC2CC?C?>?CCCCC?C>AA>>9=8=>BBB?BBDDBCC?B@@@@;?AA?AADCDBBBBBBBBBBBBBDBBB>>>BC@C>??AA>=;?>>A7?>;:
@ATNG8:03760:07157
GATGGTAGAGAGAGCTCTCTCATCGTACTCATTCGTTTCGGAAGAGACAGGTACGTTAATAGTTAATAGCGTACTTCTTTTTCTTGCTTTCGTGGTATTCTTGCTAGTTACACTAGCCATCCTTACTGCGCTTCGATTGTGTGCGTACTTCTGCAATATTGTTAACGTGAGTCTTGTAAAACCTTCTTTTTACGTTTACTCTCGTGTTAAAAATCTGAATTCTTCTAGAGTTCCTGATCTTCTGGGTCTACGCTCGTCGCGCTACCATCGAGGTTGTAAAGTCT
+
CCCD@CBBBBBAACC;:9BBBACCCCBCCCBC@CCGD?BB?B@CBCCFDD;:;CBC?B@CCA?@@@CCBBBCBAA?CCCCC2BA@B999/7AAC@CBA>AC<???BBC@CCBBBBBB>BBB?A?CAA>><;<<AAAA;A>>>>>>@AA@:>?=>?:<<==AB<@<>>=>?@@@A8=:9:9-::>3::<<;+=>;:;6;???@@@???<====,=///@7<7??<?BB?>===B=BBAA@@8::AB:>=>@@@>>>@=>>=>==<A=AAAA??;?;?AAD;A>?>
@ATNG8:03760:07158
GATGGTAGTGTGTCTCTGAGAGTAGTACTCATTCGTTTCGGAAGAGACAGGTACGTTTAATAGTTAATAGCGTACTTCTTTTTCTTGCTTTCGTGGTATTCTTGCTAGTTACACTAGCCATCCTTACTGCGCTTCGATTGTGTGCGTACTGCTGCAATATTGTTAACGTGAGTCTTGTAAAACCTTCTTTTTACGTTTACTCTCGTGTTAAAAATCTGAATTCTTCTAGAGTTCCTGATCTTCTGGCCTCGTAGACAGATACTACCATCGAGGTTGTAAAGTCT
+
//:;8;;??B====;;;;;;;;?;;A?=999=3>>AB<BB?C?BBBBBBD>AAA;<;)949<<<6>7666BC:;/A<A@@>@,/0,/;<<3==@;7;<C@CCAFCBBBGAICCCCBCCACCC>A>BCBB@EAA=ABCC?CCBBCCCCCCCBBBCCD@BBB@CC?C?CCBBBBBBB>A;;;;.;<@<@ADBB2CCCBB=C;;;BBBAAB?CCCC3BBBAB?C?CC>B@@@@@A?B?CCDCBB=@@@<@=BBBCCCDCCCCCCCDCC@BABA;;6;?AAAC>A@::
@ATNG8:03736:07219
GATGGTAGTCTCTGATAGTCTATAGTACTCATTCGTTTCGGAAGAGGCAGGTACGTTAATAGTTAATAGCGTACTTCTTTTTCTTGCTTTCGTGGTATTCTTGCTAGTTACACTAGCCATCCTTACTGCGCTTCGATTGTGTGCGTACTGCTGCAATATTGTTAACGTGAGTCTTGTAAAACCTTCTTTTTACGTTTACTCTCGTGTTAAAAATCTGAATTCTTCTAGAGTTCCTGATCTTCTGGACGCGCGCACTGACACTACCATCGAGGTTGTAAAGTCT
+
//;;6=<DDCC@;;5====;;9@BA@@@>;6929===6;@;?=@;A;ABB?@BBBA>B?CCCB?C@CCCC=A<>>266=@@0;@<@BCC=CBBA?ABC?DC;;=BBCEABBBBBBBB=AAC>B>BCCBBBAA=ABBB?CCDCBBBCECBBB@A@C?BBB>AA=A=AA;;;CCCGFCCBBB<B?B>;<<<;*;A;<<0;;;;BBBA@A>ADFF5BCBBB?BABC@DCBCBFC@B?BBBBBB?B@A=CBBCCBBCC;;<CBBBDCC;;;BBBB@C8::BB=BABB
@ATNG8:03748:07214
GATGGTAGCTCGCTGATGATATCTCCAGAAGATCAGGAACTCTAGAAGAATTCAGATTTTTAACACGAGAGTAAACGTAAAAAGAAGGTTTTACAAGACTCACGTTAACAATATTGCAGCAGTACGCACACAATCGAAGCGCAGTAAGGATGGCTAGTGTAACTAGCAAGAATACCACGAAAGCAAGAAAAAGAAGTACGCTATTAACTATTAACGTACCTGTCTCTTCCGAAACGAATGAGTACACACTCTCATATGACACTACCATCGAGGTTGTAAAGTCT
+
8:<>@BACCC<<=6:9AA@>@@@@<8<@B=A<99@>:=:>??=BBD@DC@C@;;::8BAC1?<>???ABBBAAA<AA@@@=@*>@;>9@>>0?=>;@;;9@@B@@<@@AA=A@@=@ACDBABBCCACBBB@@>@BCC?BCL<;;AC=B=A@A<@AA@@B9958====?9>@;=>A<>;733(7=>;BBCCD3@A?977BBCB@F:>:>>AA=A=>>CBD@DB;;;@@@B@CCC>AAB?DCFEBBBBBCCBBCC???BAAABAABB>BBBBBB8B=<;@A:??>=
@ATNG8:03750:07198
GATGGTAGGACGAGCGTCTGAGAGGTACTCATTCGTTTCGGAAGAGACAGGTACGTTAATAGTTAATAGCGTACTTCTTTTTCTTGCTTTCGTGGTATTCTTGCTAGTTACACTAGCCATCCTTACTGCGCTTCGATTGTGTGCGTACTGCTGCAATATTGTTAACGTGAGTCTTGTAAAACCTTCTTTTTTACGTTTACTCTCGTGTTAAAAAATCTGAATTCTTCTAGAGTTCCTGATCTTCTGGTGTCGTCTATCATGTACTACCATCGAGGTTGTATAGTCT
+
///0)44;.4>::<<<<===>@<A@BBCCCBB@CAAA<@A@F@CCCCCCC@CCCCC>B?BCCC@CG;;;GCCCCE?BABAA2AB@@@AB=CBBC@CBA>AC@;;;ECCACEFCDFCB@CCB@C@LDCCBB;;:;CBB=AACBBBBBAA;;;BBBB@;;;@ED@C@BCCCDBBBCAAAAGE=B>B>;;;;;;%;A;;;0;;BABAC?A?4:;9:9%9999AAD@CB@BCBBBAA?@?BB:;;A=AAB;AACBA;<;;;;BB@?;;;;;6;CDA?A6;69>==@@?=>
@ATNG8:03756:07226
GATGGTAGTGTCATATGAGAGTGTGTACTCATTCGTTTCGGAAGAGACAGGTACGTTTAATAGTTAATAGACGTACTTCTTTTTCTTTGTCTTTCTGTGGTATTCTTGCTAGTTACACTAGCCATCCTTACTGCGCTTCGATTGTGTGCGTACTGCTGCAATATTGTTAACGTGAGTCTTGTAAAAACCTTCTTTTACGTTTACTCTCGTGTTAAAATCTGAATTCTTCTAGAGTTCCTGATCTTCTGGGATGTGTGCGCAGTGCCTACCATCGAGGTTGTAAAGTCT
+
5599898@<@==>>>?@A?@;;966<555<5:.949<4::5:044599@@99>9555)5499<A:@=BA;//:///;)//777'7::.4444;)4449939//)/9587>>@B>ABCCBBBB?BBB>B?BAAAAB;;5<ABB>A@@;;;BBBBBBCCGGC@BBCAGGAF@BCAAAABAA=A;;;;;)<<D:BBBB9ABLCD<B?@?@A9;9@;=9>+=AA@@=A@CC?AAA;;;A>A>BBCCCDACCDB?@AAA@ABBBBB@AAB>BBC@CCCB@@=@?@@@D>C;;<
@ATNG8:03760:07197
GATGGTAGTATCTGCACACTCTGTCCAGAAGATCAGGAACTCTAGAAGAATTCAGATTTTTAACACGAGAGTAAACGTAAAAAGAAGGTTTTACAAGACTCACGTTAACAATATTGCAGCAGTACGCACACAATCGAAGCGCAGTAAGGATGGCTAGTGTAACTAGCAAGAATACCACGAAAGCAAGAAAAAGAAGTACGCTATTAACTATTAACGTACCTGTCTCTTCCGAAACGAATGAGTACTACTCTCAGAGACACACTAATCGAGGTTGTAAAGTCT
+
CCCC?BCCCBBBBBCBCCCCCCCGG@BAA;@@@A;;7;?BCCDEBB?BC@E?CBBACCCC2D?BBCCCCB???=6>@;;;;:':;6;.555&5::7<BBBCCCA@<@=@A>A;;7;@BBCCCCCCBCB;;;B>ABAB?BBBACCDD?C@BCD@BBBCCABB?;::CA@<@A=000,00;=A8????BEFHE3BB?B>>?AABBB?B?CACA=C;>>C@@>@DCCCCC@C@BA@9@9959A@ABBBBBAAB@>>?@@?AA?>?BB??>>>?;?188AA:AA??
@ATNG8:03761:07213
GATGGTAGTATATCGCGTCGCTATCCAGAAGATCAGGAACTCTAGAAGAATTCAGATTTTTAACACGAGAGTAAACGTAAAAAGAAGGTTTTACAAGACTCACGTTAACAATATTGCAGCAGTACGCACACAATCGAAGCGCAGTAAGGATGGCTAGTGTAACTAGCAAGAATACCACGAAAGCAAGAAAAAGAAGTACGCTATTAACTATTAACGTACCTGTCTCTTCCGAAACGAATGAGTACACACTCTCATATGACACTACCATCTAGGTTGTAAAGTCT
+
ABCB?BDDDCABBBDCBBBDCCCCC@CCC@BCBCBB@B@BBCDCCB@BD@C@CDDBBBBB5C@CCCBBCDC@@@9=?9:;;;.;C@L@CDD;CBB?BCCCCCCCC?C???>@CEABCCABBCCCCC@@@CCC@BBBB?BBBACCBB@C?C::;;BCCCDCC?AAAAAC?CD?CBB?ABEDD=???:?@@@@2@B?BBAACCAAA:>:?A@@<@=@@BCC@BBBBCCB?B?BAC<BBB>AACBBBCBBBBBBBBBBCAAAABBCCC?EBBBBC?B>AABA;AB99
@ATNG8:03763:07222
ATGGTAGCGCGACGAGCGTAGACCCAGAAGATCAGGAACTCTTGAAGAATTCAGATTTTTAACACGAGAGTAAACGTAAAAAGAAGGTTTTACAAGACTCACGTTAACAATATTGCAGCAGTACGCACACAATCGAAGCGCAGTAAGGATGGCTAGTGTAACTAGCAAGAATACCACGAAAGCAAGAAAAAGAAGTACGCTATTAACTATTAACGTACCTGTCTCTTCCGAAACGAATGAGTACGATGAGATCTCGTGTGCTACCATCGAGGTTGTAAAGTCT
+
;;A:>>C;:6;;===BCBCBBBBA8AA?=@:99AB:C@EABA;:;?BB?B=@@?;9949$95?><BBBB>999/9>??>>>,9;558<<=2BCCGBDCCBBCCC@CACB@CCC@CABCCCCCCCCEBBBBB@DCCB@CCCBCCCB?C?CBB?BBCCCBBA>AABDCCABB?BBC>AABBB<???=<<???.?A?BBBBCB<;;*/*/6<<0616>A@@=@B:99>?<?<?BB>BCC@BBBBBBBCCCBBCBDB988=;<;;;=A=B;;;@@5;5;;::1?A??
@ATNG8:03769:07231
GATGGTAGCGCATATCAGCGCAGCCCAGAAGATCAGGAACTCTAGAAGAATTCAGATTTTTAACACGAGAGTAAACGTAAAAAGAAGGTTTTACAAGACTCACGTTAACAATATTGCAGCAGTACGCACACAATCGAAGCGCAGTAAGGATGGCTAGTGTAACTAGCAAGAATACCACGAAAGCAAGAAAAAGAAGTACGCTATTAACTATTAACGTACCTGTCTCTTCCGAAACGAATGAGTACGATGAGATCTCGTGTGCTACCATCGAGGTTGTAAAGTCT
+
BBBB?BB;;9BEDDFD;<;BB@@@C>BB=>A<BB@@;?<>@ACBBB?AB5;49??BBCCC5C@BBBBCAACBBA8AA;;;;;';;<<9;;;+9=;6;@<BBDBBB@C@BB>BCB>BBCBCCCDBBBBB@@@A?ABBB?BBBBCCCD@C?BAA?ABBCCBCCA;;;EFF@CCADBC@BBAAA::::=@>CC@0@A<000::?ABC?B?BBBB?B@BABBB@BBBBBBB?B@BCE@FCC@BACCBCC?A?B@??B@>?????999AB?BDDCBB<?:====-;;@?
@ATNG8:03724:07256
GATGGTAGCTCACGTACGTCACACGTACTCATTCGTTTCGGAAGAGACAGGTACGTTAATAGTTAATAGCGTACTTCTTTTTCTTGCTTTCGTGGTATTCTTGCTAGTTACACTAGCCATCCTTACTGCGCTTCGATTGTGTGCGTACTGCTGCAATATTGTTAACGTGAGTCTTGTAAAACCTTCTTTTTACGTTTACTCTCGTGTTAAAAATCTGAATTCTTCTAGAGTTCCTGATCTTCTGGGTCTCTCTCTCACGCACTACCATCGAGGTTGTAAAGTCT
+
//9<7<;AAC<CBBBB969CCCCBCDDBBA996:AAB:AA@CACCCEFBB@CCBAB?A?ABBD?B@BAAACCBCC>AACCG3BB=BBBD>BCCC?BBB>AC<??AABB?BBBBDBAA?BCC<@<@?>=>::::=@@@=???@>=>=>>AAAA>>>;>?A=AA<?<?@@AAA@>>8=====/=8=8=?>>?/?@AAA:A>>====;;;=@@@@,9///;6;5>><@@EB;;;=D=@@@CAA<@@@@:@@@@AADAAAA>@<>>;;=3///===6:17;==4=AB;
@ATNG8:03729:07279
GATGGTAGTGTCAGGTGCGCGTCGTCCAGAAGATCAGGAACTCTAGAAGAATTCAGATTTTTAACATCGAGAGTAAACGTAAAAAGAAGGTTTTACAAGACTCACGTTAACAATATTGCAGCAGTACGCACACAATCGAAGCGCAGTAAGGATGGCTAGTGTAACTAGCAAGAATACCACGAAGCAAGAAAAGAAGTACGCTATTAACTATTAACGTACCTGTCTCTTCCGAAACGAATGAGTACTATAGACTATCTGAGACTACCATCGAGGTTGTAAAGTCT
+
:::<;:954<<5565;;;9565;999.569799///;)/)/-/////2//)/145555=??+=84333333338:;(3333333$33-3-333&39918888=<333482894::;6::;266@@@=B=BCBBB?BA@@=;;;AAB::8;?CBB@BA@@AABB?BBCCBB=??>@@@9;;00+0;@:@@@@5>?9>897=>;9:6<6::999=:9;@@@=?>;::90::6:::/---)---=>@?ABBBB@><<7:8A855====9<699//)/699;A=AA99
@ATNG8:03735:07251
GATGGTAGTATAGAGCTCTACATAGTACTCATTCGTTTCGGAAGAGACAGGTACGTTAATAGTTAATCGTACTTCTTTTTCTTGCTTTCGTGGTATTCTTGCTAGTTACACTAGCCATCCTTACTGCGCTTCGATTGTGTGCGTACTGCTGCAATATTGTTAACGTGAGTCTTGTAAAACCTTCTTTTTACGTTTACTCTCGTGTTAAAAATCTTGAATTCTTCTAGAGTTCCTGATCTTCTGGATATGAGTGACTCGTGCTACCATCGAGGTTGTAAAGTCT
+
///;7;;@@CBA>;;999;666<<<BA@AA;;2;9@C<BB>@=AABABAC@BBAAB5:79@@??D<>??9<88237979$98888:;188:>9?8=288/337933,375666:;2777,3,36688///1655:38=;;;<>A55:726566399A<?><?=AAAAA@?>>7:8887&239488887(77777/66677<::7<7<;;9(6./(//(/06=1889=?@A>A?B=AD9907==8>744<=99@A;:://.588?;?@?A@A<@=A98717>==
@ATNG8:03739:07244
GATGGTAGCTCACGTACGTCACACGTACTCATTCGTTTCGGAAGAGACAGGTACGTTAATAGTTAATAGCGTACTTCTTTTTCTTGCTTTCGTGGTATTCTTGCTAGTTACACTAGCCATCCTTACTGCGCTTCGATTGTGTGCGTACTGCTGCAATATTGTTAACGTGAGTCTTGTAAAACCTTCTTTTTACGTTTACTCTCGTGTTAAAAATCTGAATTCTTCTAGAGTTCCTGATCTTCTGGTCTACTACACTGTACTCTACCATCGAGGTTGTAAAGTCT
+
//996:;@A@A;66BB;6;HECCCCCDDCC@@?@CCC>CC@CBCCCBCCC@CCAAA?C?CBBB@B@BCCBDABCC@AAAA?1?A<AABB>BCCC@CCC?CC>??@BBB<>>BAABCC?BBB?B?BE?BB>>>:<?@A376@@@@?@@@@??;;;?;:;;;??<?<?@A@BAAAA=A;;;;1;=E=AADDD/=>=AA3;;=888>>>C<AAAA.@:::@<A<??<B???;;;=A<@@===B:>=A=@A>>>=>>=;;;CAAAB???:::66<;6:,//:>1::::
@ATNG8:03743:07267
GATGGTAGGTGCACATGAGTGTATCCAGAAGATCAGGAACTCTAGAAGAATTCAGATTTTTAACACGAGAGTAAACGTAAAAAGAAGGTTTTACAAGACTCACGTTAACAATATTGCAGCAGTACGCACACAATCGAAGCGCAGTAAGGATGGCTAGTGTAACTAGCAAGAATACCACGAAAGCAAGAAAAAGAAGTACGCTATTAACTATTAACGTACCTGTCTCTTCCGAAACGAATGAGTACGATGAGATCTCGTGTGCTACCATCGAGGTTGTAAAGTCT
+
//:<7?<?=@@=9455;;@BCCCCBACDC@B@?@@>;@=@AABA;;6;A6;5;A@;;<;<*;=AABBAAA@:<;/;=::;;;*<B>B499909AB:?CCDCCDBB@B@BA?BAA=AAABCBCCDCBBBBCBE@BBBB@B@??BB@@>B@CBB@BBBDDCCC=BBCBBB?BB>CBC=??@??6@>>8>AAAB3BC@CBAABBBBB>A>ABBC>>:>ACCCACBBBBCC?B?BCB>BGG@CCCCBBCAAABBCCBBAA@@BBBBBBC?CCDB??:>8=<?A9CAAA
@ATNG8:03758:07264
GATGGTAGAGTATTATGTGTATCTCCAGAAGATCAGGAACTCTAGAAGAATTCAGATTTTTAACACGAGAGTAAACGTAAAAAGAAGGTTTTACAAGACTCACGTTAACAATATTGCAGCAGTACGCACACAATCGAAGCGCAGTAAGGATGGCTAGTGTAACTAGCAAGAATACCACGAAAGCAAGAAAAAAGAAGTACGCTATTAACTATTAACGTACCTGTCTCTTCCGAAACGAATGAGTACGAGAGAGCACACGTGTCTACCATCGAGGTTGTAAAGTCT
+
44;<7<<ABCBB=:BB==B>CCBAA7>?A:;@@996=@;?BA9:6<7CB7;6:9845===+B>AA<BBBBBBCC<>=@=@@@+=>8=5==>7@BB@CBBBA@ACB@CGCC@BCC@BBCDDDDCEBBBCCDCCACCBC@BBBAACCC@C@CBB>BB@@@CCC@BBBBBA???=?BB@CBBBC<@>?;99:999%9><;?8BBBDB>35327<=/;6;;@BC>AA@@@AA?A=?@@:?CB?BBBCBBBABABBAAAABBBBBAAA::9=A>>>>>;A5:678)6889
@ATNG8:03759:07243
GATGGTAGGCGACATACATACGCGCCAGAAGATCAGGAACTCTAGAAGAATTCAGATTTTTAACACGAGAGTAAACGTAAAAAGAAGGTTTTACAAGACTCACGTTAACAATATTGCAGCAGTACGCACACAATCGAAGCGCAGTAAGGATGGCTAGTGTAACTAGCAAGAATACCACGAAAGCAAGAAAAAGAAGTACGCTATTAACTATTAACGTACCTGTCTCTTCCGAAACGAATGAGTACGTGTGCGACGTGTCTCCTACCATCGAGGTTGTAAAGTCT
+
99>@;;>>50//9:9;;>>><<<C>:@AD?A@:9::29:>>CCCBB?BC?B<@::;BBBB2B?CBCCGHFHCCB<BB:::::*:B=B4;;;.;<<4:BBBCCCCC@C@BD@CDC?CAAADDDCCBBBCCCAA>ABBB@CCCC@@@B?C>BBB>BBBBBCCBABBBCEC@BE?ABD@CEDCD>AA@;99999(9@>AAAACCCBB?B?BBBB?D@BBCCC@DD@@ABB?B@ABB=AAA>AACCABABA?999CAABBBCBAB>BAA;??A???;?;>??C9@=78
@ATNG8:03760:07251
GATGGTAGCATCATGCATATCTCACCAGAAGATCAGGAACTCTAGAAGAATTCAGATTTTTAACACGAGAGTAAACGTAAATAGAAGGTTTTACAAGACTCACGTTAACAATATTGCAGCAGTACGCACACAATCGAAGCGCAGTAAGGATGGCTAGTGTAACTAGCAAGAATACCACGAAAGCAAGAAAAAGAAGTACGCTATTAACTATTAACGTACCTGTCTCTTCCGAAACGAATGAGTACTATGTAGAGCTCTATACTACCATCGAGGTTGTAAAGTCT
+
-/7:7<;BAABBB;69>BBBBCCBB?BCB865@@@@<@?BCC??AC@BA?C?AAAA@???)?7@<8873=9;;;/33444)499;5:4999+9;<9696>>@<;;7;=@@=9:9699;;;@>CDCCCEBCCC?A@@@?ABCDCCBB?A?B::7;DAAACCE?BABDCC=??<??;8?>>??7;;<887999'9<8=ABBBCAAA;><=???<@<:;ADDBCBBBCBB@C?BBC=CCD?A@CCCBCBBB9::BBBBBBBB?>>BAB?B???;95=:>=AB:ABBA
@ATNG8:03760:07267
GATGGTAGCATCATGCATATCTCACCAGAAGATCAGGAACTCTAGAAGAATTCAGATTTTTAACACGAGATTAAACGTAAAAAGAAGGTTTTACAAGACTCACGTTAACAATATTGCAGCAGTACGCACACAATCGAAGCGCTGTAAGGATGGCTAGTGTAACTAGCAAGAATACCACGAAAGCAAGAAAAAGAAGTACGCTATTAACTATTAACGTACCTGTCTCTTCCGAAACGAATGAGTACTATGTAGAGCTCTATACTACCATCGAGGTTGTAAAGTCT
+
;;CB?BB;<;BDC666BBCCCABBE@CDDA:;;CBB@G?B;99CCF@AB@B?9:9?:<<<+<8@BBBBADD?CB=87;????,@A=A<@@@7AA@<ABAABFECB@B@@A=ABB=BBBBCBBBHGDCBBCCB@BBCB@CBBBBC@?<@?BBB@BCCDCCCD@CAABBCA::89BC>BABBD>A<=9::999(9@;>ABBBBBB@<?=??AA7;7;@CBB?BBBBBCC?A>ABD>CBB>BBCB???BCBBBABBCCCBBA????@@=AAA@@@;?:>===5AA??
@ATNG8:03769:07276
GATGGTAGTCTCAGATAGTCTATAGTACTCATTCGTTTCGGAAGAGACAGGTACGTTAATATTTAATAGCGTACTTCTTTTTCTTGCTTTCGTGGTATTCTTGCTAGTTACACTAGCCATCCTTACTGCGCTTCGATTGTGTGCGTACTGCTGCAATATTGTTAACGTGAGTCTTGTAAAACCTTCTTTTTACGTTTACTCTCGTGTTAAAAATCTGAATTCTTCTAGAGTTCCTGATCTTCTGGTCTACTACACTGTACTCTACCATCGAGGTTGTAAAGTCT
+
89;C@CCBBBCC?@@CCCBCCDDBBBCCCCCC@BBBB=BC?CBCBCDGCC@CCCCD@C@BBBD=D@BBCCCCACF?BBBBC3BD=A@?@9@BAB>BCC@BB=@@@BBB@ABBCCCBB?BBB?B?BBC@BBBB?BBCD>@@CCA@@??=A=A>=>A<>>>=AA<A;???ABBAAA;=;;;;/;<A<@?AAA/CD@@@9>==::;><<=:>>>?/?????<?<>><>AA@;;;<@=AA???@<>>A<A@@@??@B>;;:@AABAAAA<>==>>=:><>>>A:ADC<
@ATNG8:03726:07294
GATGGTAGATACTCGCTGATACACCCAGAAGATCAGGAACTCTAGAAGAATTCAGATTTTTAACACGAGAGTAAACGTAAAAAGAAGGTTTTACAAGACTCACGTTAACAATATTGCAGCAGTACGCACACAATCGAAGCGCAGTAAGGATGGCTAGTGCAACTAGCAAGAATACCACGAAAGCAAGAAAAAGAAGTACGCTATTAACTATTAACGTACCTGTCTCTTCCGAAACGAATGAGTACATAGATATACGTATAGCTACCATCGAGGTTGTAAAGTCT
+
::@EADCACCCCCBBBCCCCEBCCC>CDD@CCCC@@?@@CBCCBBB@BB?A@DBB@@@@@2@?BCBA@@@ACCD>BBBBCBB5CB@B@CCC:CDDACCCEECCCC@C@CC?CCD@DB@@@BBDEDBBBCBBC@CBAA?BBBBBBBB>B@CBB?BCCCCBCC@CAAAAA=AA?CAB?BDBBB=AA@<@@@@?2@A?BCBBABBBD>?<@BBC@B>AABBB@BCBBBBB?B>BAA=ABB?C@@@ABABBBB?A@CCCAAAA@@AABC>BBBB@@=B@C?@@4:9@=
@ATNG8:03733:07295
GATGGTAGTGTCATATGAGAGTGTGTACTCATTCGTTTCGGAAGAGACAGGTACGTTAATAGTTAATAGCGTAACTTCTTTTTCTTTGCTTTCGTGGTATTCTTGCTAGTTACACTAGCCATCCTTACTGCGCTTCTATTGTGTGCGTACTGCTGCAATATTGTTAACGTGAGTCTTGTAAAACCTTCTTTTTACGTTTACTCTCGTGTTAAAAATCTGAATTCTTCTAGAGTTCCTGATCTTCTGGCTCTCGTAGACAGATACTACCATCGAGGTTGTAAAGTCT
+
45:=8><BBB;;9A@ABB@BBBB<>>===@9:9;CDD>CC?B=@@?:66>7;?>;@7<;BABB7;7:?=5555.5<.55999(444)49::0:::;:?9;59@;?@ABAA8;;ABAAAHAC<;:;?CCAAACCC@CFBB@ABBDGEBBCJEDCCCBD@CCB>AB@D>AAA@@@@AB@B@@@@7?<?;;;;;;*;@BCI@IBBBBB;;;;9@@@A,@AA;;5;=BD?BBC;;;C?C7;;A;;;6;;A>B;;;;B;;;CBBBB;;:@;;4;00;00*0*000:3;@A?
@ATNG8:03734:07300
GATGGTAGTGATACAGATCAGACACCAGAAGATCAGGAACTCTAGAAGAATTCAGATTTTTAACACGAGAGTAAACGTAAAAAGAAGGTTTTACAAGACTCACGTTAACAATATTGCAGCAGTACGCACACAATCGAAGCGCAGTAAGGATGGTTAGTGTAACTAGCAAGAATACCACGAAAGCAAGAAAAAGAAGTACGCTATTAACTATTAACGTACCTGTCTCTTCCGAAACGAATGAGTACGATGAGATCTCGTGTGCTACCATCGTAATTGCGAAGTCT
+
CBBB?BAABCD@@ACBBBCDDDJCB=?9;6:9=B@@>A@FFCACCD@??8:59@>799:3$36;;:<<;BBBBB;BA:;;;;*;?;?>BCC7BBA?@CD;;;CCC?C?@@=@BB@CBBABCCDFCCBBBBAA?BBBB?BBBBBCCC@D@CBC@B@BBBBCC@BBCCAA=CCACBB?BBBAC=:9:=??>>@2@@>AAAADDCBA?A?CBBB:><>@BBB@DCBBBDD>@>?BD:AAA7::?ABA????AABBBBBCCCBAB=>==8=@>>BB?B>CBBB?BB;;
@ATNG8:03737:07295
GATGGTTGCGCGACGAGCGTAGACCCAGAAGATCAGGAACTCTAGAAGAATTCAGATTTTTAACACGAGAGTAAACGTAAAAAGAAGGTTTTACAAGACTCACGTTAACAATATTGCAGCAGTACGCACACAATCGAAGCGCAGTAAGGATGGCTAGTGTAACTAGCAAGAATACCACGAAAGCAAGAAAAAAGAAGTACGCTATTAACTATTAACGTACCTGTCTCTTCCGAAACGAATGAGTACGTGTGCGACGTGTCTCCTACCATCGAGGTTGTAAAGTCT
+
CFCB@B?BABBBBBDDCCCCBAA@B;@@C@C@AA;;7;?BBBAC@C?BB?B?AAA::999)99?@BABBBB:99+9?;;::9'::559>>>9CDD@CCCCCBCCD@E?@A>AFE@CBBADCEECCCCCCCBB@BAA@?BBAAABBB?B@CCC@BBAAABBB?BDBBAA>AC>??>:@?=>?:<>><9999:9%9A;@::9FBB@@<@=>=>A<@<>=BCC?BC@??BE?B?BDG>BBB<>><>>>>@@@ABBBBBBA?@===<??=;<>999<3818789-8=;=
@ATNG8:03740:07313
GATGGTAGTGTGTCTCTGAGAGTAGTACTCATTCGTTTCGGAAGAGACAGGTACGTTAATAGTTAATAGCGTACTTCTTTTTCTTGCTTTCGTGGTATTCTTGCTAGTTACACTAGTCATCCTTACTGCGCTTCGATTGTGTGCGTACTGCTGCAATATTGTTAACGTGAGTCTTGTAAAACCTTCTTTTTACGTTTACTCTCGTGTTAAAAATCTGAATTCTTCTAGAGTTCCTGATCTTCTGGGTGTATCAGCGAGTATCTACCATCGAGGTTGTAAAGTCT
+
4444.4:@B@00/7///69;=>969CA@@?;;4;BCB<BA<A>ACCCDCCAAAABB?B@BBBC=A?BBBECBBBFGFCBBB,;;59@@B;B>0/)0//4774;=;;;>:A@@>@?BBA@AB?B?CCCAA@;;5;A?@=BBBCCBEDEAA@ABABB?CCC@CD@D@BBBBBCBBB@BCCCC;C@D@BBBBC2BBBBD>BBBBBBB@@@?AABB2ABBBB?B@CC@BBCBBCCADAECCCCF>BBDD>DBBBBBCBBAABCDCABBC@CBBBAA<A=AACE=CBAA
@ATNG8:03742:07305
GATGGTAGCTCGCTGATGATATCTCCAGAAGATCAGGAACTCTAGAAGAATTCAGATTTTTAACACGAGAGTAAACGTAAAAAGAAGGTTTTACAAGACTCACGTTAACAATATTGCAGCAGTACGCACACAATCGAAGCGCAGTAAGGATGGCTAGTGTAACTAGCAAGAATACCACGAAAGCAAGAAAAAGAAGTACGCTATTAACTATTAACGTACCTGTCTCTTCCGAAACGAATGAGTACTATAGACTATCTGAGACTACCATCGAGGTTGTAAAGTCT
+
>@@A?CCBBEDCCCCBBBCBB9;;IAICG@CBCCA@?@ACCCAABB?BB@B?CCCAAAAA2@=@AAAFCCC???5=?;;;;;*;><=<===0=:929C@BBCCDDADABB?BCC@CBCBCCCBBBCCCCCCC@BBBB=@@CBBCCC?C@CAA>@BBBCCCB?CCBBBC???;?AA=AAAAF>BA@=99::9(:?<@AACCB@??<?<>>AA=@<@?@AA@CC@@@BB@D?CBF>B@@=?CBABABBAABCE?@?BCBBBBBAAAA>B???CC<?<?BBB>BBBB
@ATNG8:03748:07319
ATGGTAGCGCACACATAGATACAGTACTCATTCGTTTCGGAAGAGACAGGTACGTTAATAGTTAATAGCGTACTTCTTTTTCTTGCTTTCGTGGTATTCTTGCTAGTTACACTAGCCATCCTTACTGCGCTTCGATTGTGTGCGTACTGCTGCAATATTGTTAACGTGAGTCTTGTAAAACCTTCTTTTTACGTTTACTCTCGTGTTAAAAATCTGAATTCTTCTAGAGTTCCTGATCTTCTGGTAGAGCGTGCATATATCTACCATCGAGGTTGTTAAGTCT
+
><<7=55555B;9;ABBBBCBBBAA;66<5:6;@@B<AA6:29=@=>CFAFCBBA<?9=<<=+0+/79:==<<A;;;;;;*;;55>?>6;;==7;;<9>C>CBCDGD?BCIGGBBA@CBB?B?@AAAAABB=ABBB?BBCCCCCCCAAABBBCB@BBB?BBAD@CCBCCD;;;>C;;;;.;;@;;;;;:*:???A7::BBBDCCBA>AEFG1D@@AB>B>BC@BBCDEGEAD@BBC@@A=A@A=ABCBBEBCBBCCCDDBBBCB@BBAAAA>A>??;?=@:::
@ATNG8:03749:07296
GATGGTAGATACTCGTGATACACCCAGAAGATCAGGAACTCTAGAAGAATTCAGATTTTTAACACGAGAGTAAACGTAAAAAGAAGGTTTTACAAGACTCACGTTAACAATATTGCAGCAGTACGCACACAATCGAAGCGCAGTAAGGATGGCTAGTGTAACTAGCAAGAATACCACGAAAGCAAGAAAAAAGAAGTACGCTATTAACTATTAACGTACCTGTCTCTTCCGAAACGAATGGTACGAGAGAGCACACGTGTCTACCATCGAGGTTGTAAAGTCT
+
///;7;;CBBB<=<<;??@A@@AA;@@B=@AABCB?B?BBABBAB@BB@B?BB@;;;;;):9>?>CA@@<79:/:;@=9:9':@7;7<@@0>>>7;?696=>@@?@<CB=C;;7;DBABGCCCIABABDBC@CBCF>A@CDDDCC@C@BBB?BBBBBBBB=@?BCCB@BB?BBB@B@AAA=><><000000%0>9/0/::;AB=<=<=;>>2;5;=BAA?BC<;;BD?A>??@9@@@6:9?AABDBBBBBBBBBBBDCCBAAAB@CBABBB@B>AAAB<AAAA
@ATNG8:03754:07299
GATGGTAGAGTATCATGTGTATCTCCAGAAGATCAGGAACTCTAGAAGAATTCAGATTTTTAACACGAGAGTAAACGTAAAAAGAAGGTTTTACAAGACTCACGTTAACAATATTGCAGCAGTACGCACACAATCGAAGCGCAGTAAGGATGGCTAGTGTAACTAGCAAGAATACCACGAAAGCAAGAAAAAGAAGTACGCTATTAACTATTAACGTACCTGTCTCTTCCGAAACGAATGAGTACTGTATCTATGTGTGCGCTACCATCGAGGTTGTAAAGTCT
+
88<<8=<BBBBA=ACCBBCBB;;;C9;;C@BCCEAA?@@CBCBBCCAEG;;;;CC?@AAA2A?BCCCCCCJCCC;CC;:;;;*;B=?5:99&9A>5;CCCDCCBB@BAAA?ABC?CBBBCCCCCDDCCCCBB?ACBC?BACBCBBC@C@C@@?@CCCBCAA>BCCCCC@CC?CBB?BBBDD>BBB?@@?@@2@C@CAAACCDDD=A>ABBF?B@@@CBB?BC@@@CC@C@CBB=CCC@CBBBCCBBCCBBBBBBBBBAAABBBBB?CABBBD>@;@988*;;;;
@ATNG8:03762:07323
GATGGTAGGTGCACATGAGTGTATCCAGAAGATCAGGAACTCTAGAAGAATTCAGATTTTTAACACGAGAGTAAACGTAAAAAGAAGGTTTTACAAGACTCACGTTAACAATATTGCAGCAGTACGCACACAATCGAAGCGCAGTAAGGATGGCTAGTGTAACTAGCAAGAATACCACGAAAGCAAGAAAAAGAAGTACGCTATTAACTATTAACGTACCTGTCTCTTCCGAAACGAATGAGTACAGAGAGTACGATATGTCTACCATCGAGGTTGTAAAAGTCT
+
-555068@?@?;><<<<<<<996?@=@A@?BB959C<@<@CABB;;8;B?B?BCB;;;;;*;?BCCCC;;:CCB=BCBB@@@,A@?A>CCC7;:A=;;::::5@@;@>AA?BBC?BCCCBB;;;BBBACABD?CC@@>@BBAA@@@>B?CAA@ADCDDCAA>@BCBBB@??<?AA<??BBB=BAA>ADDDD3BB????CBAACC<><?BB@<@<??BBA@CC;;;CC@D@<;;0;;;5;;;@BCBDCBBBBCBBBCBBDC?>@CC@BBBB@@<>300000*000/
@ATNG8:03765:07331
GATGGTAGCGCATATCAGCGCAGCCCAGAAGATCAGGAACTCTAGAAGAATTCAGATTTTTTAACACGAGAGTAAACGTAAAAAGAAGGTTTTACAAGACTCACGTTAACAATATTGCAGCAGTACGCACACAATCGAAGCGCAGTAAGGATGGCTAGTGTAACTAGCAAGAATACCACGAAAGCAAGAAAAAAGAAGTACGCTATTAACTATTAACGTACCTGTCTCTTCCGAAACGAATGAGTACGTGTGCGACGTGTCTCCTACCATCGAGGTTGTAAAGTCT
+
::8:7;;?@CDD@@@C@@?@::9==6@==8;;9;::.615====BB?A>:>:434444444#4.5;9<<>DA@DE>C=BBBBB1A@<A:???8@DD@CCBCBDCCC?C?BB?DBB?BB@AAAEDBBABBBCCD?BCCF?A@BBCCCC@C@DCC@BDDCCADC@DDCBBB?::5;@=:==999.9??<999999%9;;;A<A=>DBB>==8BEG?B?ACFGCACBBBBCC@C@@??<ACC@CCBBBBBBBBAAABBBBBBBBBB<>>C?CCCCBB?A?B@??:@>::
@ATNG8:03724:07380
ATGGTAGGAGACACGTCGCACACGTACTCATTCGTTTCGGAAGAGACAGGTACGTTAATAGTTAATAGCATACTTCTTTTTCTATTGCTTTCGTGGTTATTCTTGCTAGTTACACTAGCCATCCTTACTGCGCTTCGATTGTGTGCGTACTGCTGCAATATTGTTAACGTGAGTCTTGTAAAACCTTCTTTTTTACGTTTACTCTCGTGTTTAAAAATCTGAATTCTTCTAGAGTTCCTGATCTTCTGGTATACACACTCGCTCGCTACCATCGAGGTTGTAAAGTCT
+
A@D@DBB?BCBB@?>@0////9:9:>?>@994=99;3;<7>2666>A==:=@=@B8;4;:495::CA<<>95404::8:8)-,,2,,,*5/**,2(-(-94885>@??=?9<<37388;69<@<>8=<7///;<9?>>><>>=A>>;;;==AA?===8;::8881889;<AA;>=C9=9:99-6(/)//////%/9557(8626969:522)5A;C.88>=D9>:;;6:?AA???<@;?>@A??<>>>7;;==<<<<::;==A???A?=7=777>@1617>AA:?>>@
@ATNG8:03732:07366
GATGGTAGTAGTACACTAGTCATACCAGAAGATCAGGAAACTCTAGAAGAATTCAGAATTTTTAACATTCAGAGAGTAAACGATAAAAAAGAAGGTTTTTACAAGACTCACGTTAACAATATTGCAGCAGTACGCACACAATCGAAGCGCAGTAAGGATGGCTAGTGTAACTAGCAAGAATACCACGAAAGCAAGAAAAAGAAGTACGCTATTAACTATTAACGTACCTGTCTCTTCCGAAACGAATGAGTACACACTCTCATATGACACTACCATCGAGGTTGTAAAGTCT
+
////)//7:>0;6;:======95558=990444459.55)5595555.596;.////)////$/27//)/4444544=;3::4//8898$8:)/)/666'66617=88<BBAA@B?BB@BBB?BBB@CCCCABBDBBAAB@BBBC@@@AA@??B=@=AAA>ACDD9:9B?BDDBBB?A@:;::5::@AD:>>=89999:+:=:>;;;;;;==<?<?A>>5;5;>CBB@CCCBACC?B?BCE>BBA?BBBCCCCB999CCCCCAABCCB@AABCAFBBB??>?>B@@@:???A
@ATNG8:03733:07387
GATGGTAGCACGAGTCACTCATATCCAGAAGATCAGGAACTCTAGAAGAATTCAGATTTTTAACACGAGAGTAAACGTAAAAAGAAGGTTTTACAAGACTCACGTTAACATATTGCAGCAGTACGCACACAATCGAAGCGCAGTAAGGATGGCTAGTGTAACTAGCAAGAATACCACGAAAGCAAGAAAAAGAAGTACGCTATTAACTATTAACGTACCTGTCTCTTCCGAAACGAATGAGTACAGAGAGTACGATATGTCTACCATCGAGGTTGTAAAGTCT
+
---/)/::9<<=;;:=@;>;:::<=86667;:<=55.5499556;;:>@:=:=@===AA?+;9;===>;:;544(4944444$4;7;.555&599.56>=;;;9:3:;00/9969<A>CAABCCAA@BB;;6:A??=AAAAAC@@=A?A@@=@CCFBBBC?BAAAAB?BB=@@@<900=@700/6/0000'0;9<979?B@@@?@9;9@A.5,28<<@<@<>><>=6:6:;;4:::6433>?;<=@?@@BBBBBBBB988BABB>?@>??A;D7::>A7<775
@ATNG8:03737:07350
GATGGTAGCTCTGCTCTGACTCTCGTACTCATTCGTTTCGGAAGAGACAGGTACGTTAATAGTTAATAGCGTACTTCTTTTTCTTGCTTTCGTGGTATTCTTGCTAGTTACACTAGCCATCCTTACTGCGCTTCGATTGTGTGCGTACTGCTGCAATATTGTTAACGTGAGTCTTGTAAAACCTTCTTTTTACTTTTACTCTCGTGTTAAAAATCTGAATTCTTCTAGAGTTCCTGATCTTCTGGTGTCTGATCTGTATCACTACCATCGAGGTTGTAAAGTCT
+
//;;:;;@AACDCCCCCBBBECCCDCCCBBBA>@BCC<CC?B?BCBBBBB@CECCC?C?CCCC?B@BCCCCBDDFABAAAA1AC?CCCC=CCCE@BCB@BD@@@@CCC@BBCBCCCC@CBA<@@DDDCCBBB?BCCC?CCCCCCBBCCCBCBBBC?CBB?BC?C?BBBBBDCCC@CBBBC;B?D>;;:::*:A@AB9BCCCCCB@@@>AAAB2BCDBB?B@CC>AADCBCC?B?BBBCCC?@@C?BBCBBCCCCCCCCCCBBBCD?CCDDCC?A>AAAD@CA@A
@ATNG8:03741:07348
ATGGTAGATACTCGCTGATACACCCAGAAGATCAGGAACTCTAGAAGAATTCAGATTTTTAACACGAGAGTAAACGTAAAAAGAAGGTTTTACAAGACTCACGTTAACAATATTGCAGCAGTACGCACACAATCGAAGCGCAGTAAGGATGGCTAGTGTAACTAGCAAGAATACCACGAAAGCAAGAAAAAGAAGTACGCTATTAACTATTAACGTACCTGTCTCTTCCGAAACGAATGAGTACTGTATCTATGTGTGCGCTACCATCGAGGTTGTAAAGTCT
+
55:5:<<AA;??@<@BBCCCCAAA;AB@=9<<>00)/399:??:@<?=6:59@=@?AAA/A999398:::===5<<BDEEE5?A?A@EHD=CCEA;;;CCCCDD@C@CC@CBB?BBCCBBBCCCCDDBBBB@DCBB>A@BCCCDA?D@BBB?BCCDDCCC?BBBBBB@BB?BBC?BBBCC>BAA;99999(9><?BBDBAA@A<A9<<AB=D;@@BBB@BG@A@AA@C@BBB=BDC?AAACCDDBBBBBCAAAABABBBBBBBC?B@AA@@<@<A>=<5C99:
@ATNG8:03745:07380
GATGGTAGCACGACACGACGATGTGTACTCATTCGTTTCGGAAGAGACAGGTACGTTAATAGTTAATAGCGTACTTCTTTTTCTTGCTTTCGTTGGTATTCTTGCTAGTTACACTAGCCATCCTTACTGCGCTTCGATTGTGTGCGTACTGCTGCAATATTGTTAACGTGAGTCTTGTAAAACCTTCTTTTTACGTTTACTCTTCGTGTTTAAAAAATCTGAATTCTTCTAGAGTTCCTGATCTTCTGGTCTACTGACACTGTACTCTACCATCGAGGTTGTAAATTCT
+
@@AA>ABCCBB>>?;;;=666>=;?;BB=BBA=B@BA;AB>C@AAA@?CC@@BBBC?C?CCFF@D?BBBBCBA;:8;=>>>+;A>B@?>6>90)0*0/0)/959::7:=9;===?@BA?BCC?C?BEB?999?:?>>>;===???@;;;AAA==;;5888:>=0818>?>>>A@@;?BBBB5B6868?GDE.=>?>>1;::76.5AA=??8<<<<<&<///7575>@;:??A;36.5-//;;??;???;?;66>///77766???@A===<==<=?>;@<>89@6>4//
@ATNG8:03747:07348
GATGGTAGCACACGAGATCTCATCGTACTCATTCGTTTCGGAAGAGACAGGTACGTTAATAGTTAATAGCGTACTTCTTTTTCTTGCTTTCGTGGTATTCTTGCTAGTTACACTAGCCATCCTTACTGCGCTTCGATTGTGTGCGTACTGCTGCAATATTGTTAACGTGAGTCTTGTAAAACCTTCTTTTTACGTTTACTCTCGTGTTAAAAATCTGAATTCTTCTAGAGTTCCTGATCTTCTGGTGTCTGATCTGTATCACTACCATCGAGGTTGTAAAGTCT
+
9:B>:>>CABBD@A@@@CCAAAA<CBBBBB@@?ABBD=CC@C@CCCCICC?BDCCC>B?BCCC?A>ACDCBCCBB=ACCBC2AA?BBBB>CCBB@BA@;>?<??@AAA>A?@?BCBB>ACC?C?CCBCBB>>:>A=>:=@A>@?A>>>ACA@@@A68:=<@A<@<@AAA@@@AA<=>>>=/=5:5:?@@@/@A@@@9@@@@@A?=<=08677(8::;B=A=AA<AB??>>><@=>==A@@<A@@<>>>???AA=>>@@AAAA@@A====??@=B8;;@A:A@@@
@ATNG8:03749:07371
ATGTAGCACACGAGATCTCATCGTACTCATTCGTTTCGGAAGAGACAGGTACGTTAATAGTTAATAGCGTACTTCTTTTTCTTGCTTTCGTGGTATTCTTGCTAGTTACACTAGCCATCCTTACTGCGCTTCGATTGTGTGCGTACTGCTGCAATATTGTTAACGTGAGTCTTGTAAAACCTTCTTTTTACGTTTAACTCTCGTGTTAAAAATCTGAATTCTTCTAGAGTTCCTGATCTTCTGGTGAGATATGCATGATGCTTACCATCGAGGTTCGTAA
+
:556>>>BBBBCC;;6@==;;<<;::=:9929ABD=CB?B>AAACCCC@CC;;;>A7;5==9=@AABBBGA@@8;;494$9733333(3<44.54:38<600/;>?8=554;BBA@BBB?C<>?BBBAAA>A::8:===>>>=888====;;;5867<<=:>>;:=<656::175555&50946////'/89::(/(.777887//(/333'345..*.4;;069;9657;?187A788:>;;5;====;;;;:>==////-)-94-,,799(,),,-99
@ATNG8:03750:07373
GATGGTAGTGTGTCTCTGAGAGCAGTACTCATTCGTTTCGGAAGAGACAGGTACGTTAATAGTTAATAGCGTACTTCTTTTTCTTGCTTTCGTGGTATTCTTGCTAGTTACACTAGCCATCCTTACTGCGCTTCGATTGTGTGCGTACTGCTGCAATATTGTTAACGTGAGTCTTGTAAAACCTTCTTTTTACGTTTACTCTCGTGTTAAAAATCTGAATTCTTCTAGAGTTCCTGATCTTCTGGTGAGATATACATGATTCTACCATCGAACTTGCAGAGTCT
+
BBBB?BDCABDCCBBBCBCCCCCCCCBCCCBB?BBDD=BB?B@BBBBBCC@DCCCCAC@CBBB@D@CFFCBBBCE@AAAAA1AC>A?@?:>A@@>@AA=AC@BBBDCD@CBDDCCBB@CCC?A?CEBBAAAB?BBCD@DCCCBCCCDCCCCBBBB?BDD?CC?C?BBBCCBBCB=@::::.;>B=ABBBB2BCCCL>AACCCCIBAA5;;;;*;BABB@BACLACCBBBBB@D@BBBC@@<@@@@CCFDCCCCCCCCCCC@CCCC@BBBBA?@?899CBBC;;:
@ATNG8:03753:07370
ATGGTAGCACGAGTCACTCATATCCAGAAGATCAGGAACTCTAGAAGATTCAGATTTTTAACACGAGAGTAAACGTAAAAGAAGGTTTTACAAGACTCACGTTAACAATATTGCAGCAGTACGCACACAATCGAAGCGCAGTAAGGATGGCTAGTGTAACTAGCAAGAATACCACGAAAGCAAGAAAAAGAAGTACGCTATTAACTATTAACGTACCTGTCTCTTCCGAAACGAATGAGTACAGAGAGTACGATATGTCTACCTATCGAGGTTGTAAAGTCT
+
;:<9;;;;;<;666?>><=<665<5:44.55:==?9>9;66////5///7==??>>>>+A8<77////7///(/34444&4;6;.555&59<5<<<<;77//)/399399<8<=<5955959955555;7==552577::///6<6<A?;;;::////)/699=;6985///56668:27760/////$//(/899;88554937...(.2..///6;><<<<=8<8;=91933-333;;;><;8;933488::<3373373,3888:;;*/(/688(//8;
@ATNG8:03754:07345
ATGGTAGAGTATCATGTGTATCTCCACGAAGATCAGGAACTCTAGAAGAATTCAGATTTTTAACACGAGAGTAAACGTAAAAAGAAGGTTTTACAAGACTCACGTTAACAATATTGCAGCAGTACGCACACAATCGAAGCGCAGTAAGGATGGCTAGTGTAACTAGCAAGAATACCACGAAAGCAAGAAAAAGAAGTACGCTATTAACTATTAACGTACCTGTCTCTTCCGAAACGAATGAGTACATAGATATACGTATAGCTACCATCGAGGTTGTAAAGTCT
+
//9398<;4494455559995555.5555.545;>>0966ABBA;;8;C?B@BBC;;;;;.;?CCCCCCCCCCB;BC::;;;*;C>A=BBB7BDC@BBCCCBCAA>A@CC?@BB?BBBCB@@@CCCCCCBBBADBBB?BBBBCBBBAF?B@?>@CCCCCCC@CCCCCC?@@<@CC798>=>7?BA?BBCCC3BB@99:CCCBAB?B?BA?D=D=D>CCC?AAAA@CC?B@CBC=CBB?BCCBCBCCBBBBCCCCABBCC@@@BBC?BBBBB>;><>>BD;@;;;
@ATNG8:03754:07371
GATGGTAGCTCTGCTCTGACTCTCGTACTCATTCGTTTCGGAAGAGACAGGTACGTTATAGTTAATAGCGTACTTCTTTTTTCTTGCTTTCGTGGTATTCTTGCTAGTTACACTAGCCATCCTTACTGCGCTTCGATTGTGTGCGTACTGCTGCAATATTGTTACGTGAGTCTTGTAAAACCTTCTTTTTACGTTTACTCTCGTGTTTAAAAATCTGAATTCTTCTAGAGTTCCTGATCTTCTGGTCTACTACACTGTACTCTACCATCGAACTTGCAGAGTCT
+
>;@B=@?944;5956>>@;@B>>0////:::=96;9?1>;.505555;55./////)//:::2;7;::<<666>:>@@@@@&6604999095=@:@<9;:@+/09::<:?BCBCC==;>>B4989@DBBBBC:;;AA6;;;;BBC966@<<555834445=9.444555;659995555&57<7=>>>>+;;<<<066;;;<<55//)/;;;'////:8<:=@:====<<;7:+//7777)/4/)///7///:<<465555;;:<8;;;<=8<<7;;>><:997
@ATNG8:03758:07364
GATGGTAGTATCTGTCTACGAGAGCCAGAAGATCAGGAACTCTAGAAGAATTCAGATTTTTAACACGAGAGTAAACGTAAAAAGAAGGTTTTACAAGACTCACGTTAACAATATTGCAGCAGTACGCACACAATCGAAGCGCAGTAAGGATGGCTAGTGTAACTAGCAAGAATACCACGAAGCAAGAAAAAGAAGTACGCTATTAAACTATTAACGTACCTGTCTCTTCCGAAACGAATGAGTACACATCGTCGTGTCGTGCTATCGAGGTTGTAAAGTCT
+
/::;5:/04//////:///997;//,/<;5//6=>@7;9<<<BC>D?==8>8::;;;;<;+;79:8:888====18744444$49.4.5==0>@@<==<;;;;//)/5//)/::)//666=>=>@CAA;99929444.4;994:4429;;>;9BDAB?@@@;@@@@?@8;;7:33.388:5:98633333$37179:=::999,33(3332+2453799)////4::69::::29//)///568///;;?774=437:<:88898888<7;6<88<7>A??
@ATNG8:03767:07346
GATGGTAGATACTCGCTGATACACCCAGAAGATCAGGAACTCTAGAAGAATTCAGATTTTTAACACGAGAGTAAACGTAAAAAGAAGGTTTTACAAGACTCACGTTAGCAATATTGCAGCAGTACGCACTCAATCGAAGCGCAGTAAGGATGGCTAGTGTAACTAGCAAGAATACCACGAAAGCAAGAAAAAGAAGTACGCTATTAACTATTAACGTACCTGTCTCTTCCGAAACGAATGAGTACACATCGTCGTGTCGTGCTACCATCGAGGTTGTAAAGTCT
+
/7:;8;;BBBCB@@@?@?@BAAACE?;;=AA@@DBC@D@D@@@BBD?BA?A>>>>:9999)9198<@A>?777;3;;?><<<*:B9=.999*:CC=@;::@@<9:49==>9>@B=ABBCCA@@C;;;@@@AC?ABAA>AABBCBBD?C@CAA>AAAAAAAB@CBCCCB?BF@C@?<>A@@A=BCB?BCCCC2A<=AAA>=??@D=E:==>>9=9::A;;6;BBAAAC8:79CC=AAA@BBBBBCDBBAABCAAA9::@AAAACCB?B@AA8718<?=??8?AAB
@ATNG8:03730:07412
GATGGTAGCTCACGTACGTCACACGTACTCATTCGTTTCGGAAGGGACAGGTACGTTAATAGTTAATAGCGTACTTCTTTTTTCTTGCTTTCGTGGTATTCTTGCTGTTACACTAGCCATCCTTACTGCGCTTCGATTGTGTGCGTACTGCTGCAATATTGTTAACGTGAGTCTTGTAAAACCTTCTTTTTACGTTTACTCTCGTGTTAAAAATCTGAATTCTTCTAGAGTTCCTGATCTTCTGGGTGTACAGCGAGTATCTACCATCGAGGTTGTAAAGTCT
+
45:;7<>><<ACDCCCB=BCBCCCBBBBBAAA?BBBB=BB8<7;B=BDFE@CAA;<7;>@@@B?C@B=CDBB;??;:::9::#9;6;595/5;=>:@@C>AB?A@@AB>BBCDCCDC@CAB@B@BCCBBBBB=??BB?BBBAAAAB???CC???A?????BB?B?@>=:9:=;;696655&59A5;9AAA/AA;;;-88>;;;;;;=18886'2775708:@@;DD;=8889=9=>;;;>;>>??7;;;??BBB????;;;>>B=A;;<A@;>;>>@@:@CB>
@ATNG8:03736:07411
ATGGTAGCGCACACATAGATACAGTACTCATTCGTTTCGGAAGAGACAGGTACGTTAATAGTTAATAGCGTACTTCTTTTTCTTGCTTTCGTGGTATTCTTGCTAGTTACACTAGCCATCCTTACTGCGCTTCGATTGTGCGCGTACTGCTGCAATATTGTTAACGTGAGTCTTGTAAAACCTTCTTTTTACGTTTACTCTCGTGTTAAAAATCTGAATTCTTCTAGAGTTCCTGATCTTCTGGTCTACTACACTGTACTCTACCATCGAGGTTGTAAAGTCT
+
;<>9><A@@DC@A@DCDDCDCCCCCCCCC;::;BBB=BB<A>BCDEDCDAEDCDCAD@BCBC@EAFCCCCCCDD?CCCCC1CC@BBCC>CBBB?CAA<@C8;:BGDFAFCCCFFCC@CCC@C?CCGCCBBC@CCAA<@AA@BBBECCCCCCCBA=B;;:;B?C@BBBBBBCBD?B;;;;.;>B?BBDFF5DBBBB>BDFCCCCCAA=ABBB2BBBIFACACB@BBEECBB?B@CCCCCC@BAB?CAAACDCGCBBCCCCCEFCC@@@@A@@<@<@@CC=BB@@
@ATNG8:03739:07432
GATGGTAGTATAGAGCTCTACATAGTACTCATTCGTTTCGGAAGAGACAGGTACGTTAATAGTTAATAGCGTACTTCTTTTTCTTGCTTTCGTGGTATTCTTGCTAGTTACACTAGCCATCCTTACTGCGCTTCGATTGTGTGCGTACTGCTGCAATATTGTTAACGTGAGTCTTGTAAAACCTTCTTTTTACGTTTACTCTTCGTGTTTAAAAATCTGAATTCTTACTAGAGTTCCTGATCTTCTGGTGAGATATGCATATGCTACCATCGAGGTTGTAAAGTCT
+
=@AA?BCCBBBA@AA:>9999969<BBBBB@@=@;;;0;;49:=?>B@9:49B@>@:@:??AB?B>AAAAA?<8>6@?@?@.==;D999,7<<<6?;@9=??A::9@@49788=9??>8==9>;>??;<8;<:?===8==>>?@:;;>>;:::::0857656065557=9585@586868+6).*.5;;;)69=9;,6578:2;<A==>5>>>>/=888?;?=@@=@@@@A===9=///99<=8=?=:>=8/////:==;;;=====6;;669939)//66.6699
@ATNG8:03746:07395
GATGGTAGGCACTGCGCACACATCCCAGAAGATCAGGAACTCTAGAAGAATTCAGATTTTTAACACGAGAGTAAACGTAAAAAGAAGGTTTTACAAGACTCACGTTAACAATATTGCAGCAGTACGCACACAATCGAAGCGCAGTAAGGATGGCTAGTGTAACTAGCAAGAATACCACGAAAGCAAGAAAAAGAAGTACGCTATTAACTATTAACGTACCTGTCTCTTCCGAAACGAATGAGTACTACTCTCAGAGACACACTAATCGAGGTTGTAAAGTCT
+
AC@A?CBB?@@?;;AAAA;;;@@>>8@CC?ABCB;;==@FJGCEECABC?B@DCA@@@@@1@@CCDDBBCBBA@9@9;;;;;*;B>B?CDD9CCC@CBABCCCCC?A=@B@@@@?BCDCCCCCCCDDCBBAA>AAAA?AABB999C>A?B@@=@BCBCCCB@AAABBB?CD@???79:BDB:??@??=???.?B@BBACCAAAB=A6;;;>:>;@@BCC@ECBAAAA=A?AAB=BCB?BBBCCBBAAA@@@@AA999BCAA>>>;>>;;;5;:>>>D:AAA;
@ATNG8:03746:07411
GATGGTAGCTCACGTACGTCACACGTACTCATTCGTTTCGGAAGAGACAGGTACGTTAATAGTTAATAGCGTACTTCTTTTTCTTGCTTTCGTGGTATTCTTGCTAGTTACACTAGCCATCCTTACTGCGCTTCGATTGTGTGCGTACTGCTGCAATATTGTTAACGTGAGTCTTGTAAAACCTTCTTTTTACGTTTACTCTCGTGTTAAAAATCTGAATTCTTCTAGAGTTCCTGATCTTCTGGATAGCGACGCGATATACTACCATCGAGGTTGTAAAGTCT
+
////)/;@>=BB;;5<569BCCCD@@@CFCCC@BBCC>CD>A>BEBBBA@>ADCAA7:8;AAB=@=@BBBCCCCA989999)9A=AABG=BCAA>AA@=@B?B???AA=@AA@ABBB?BBB@B?BCBBAAA@<?ABB687>>>??;;;@;;;AAB8:;;:;;5;=BB===@@@E:==>>=/=1718;==>/>>@?@:@AA???;;;B=BBBB/B;;;B=B=??;?AAB???<A;@?BBBA;;:;=>>===>>688;;;>>AAAAA==>=?==8><???E;@???
@ATNG8:03757:07395
GATGGTAGAGAGAGCTCTCTCATCGTACTCATTCGTTTCGGAAGAGACAGGTACGTTAATAGTTAATAGCGTACTTCTTTTTCTTGCTTTCGTGGTATTCTTGCTAGTTACACTAGCCATCCTTACTGCGCTTCGATTGTGTGCGTACTGCTGCAATATTGTTAACGTGAGTCTTGTAAAACCTTCTTTTTACGTTTACTCTTCGTGTTTAAAAATCTTGAATTCTTCTAGAGTTCCTTGATCTTCTGGTGAGATATGCATGATGCTACCATCGAGGTTGTAAA
+
44485:::AC@??<<555;;;<<::5555;<>7@BBG>CCAC7;;55599455544.439==>3=.55;;<<A?A788===+;;>AAAA:?@>>9;0.*-80----88(//78888868887<8;;==///338<<A7:65528578=??AC;65//./).<5;588797777539>A;@.:1715////'/9888)/.5550575556/6777(757/5838377,557:/./38(/(/779:68884///33-//999<<<==;77:77///33-3)--66(
@ATNG8:03763:07394
GATGGTAGGCGTGTGAGAGTCTGCCCAGAAGATCAGGAACTCTAGAAGAATTCAGATTTTAACACGAGAGTAAACGTAAAAAGAAGGTTTTACAAGACTCACGTTAACAATATTGCAGCAGTACGCACACAATCGATGCGCAGTAAGGATGGCTAGTGTAACTAGCAAGAATACCACGAAAGCAAGAAAAGAAGTACGCTATTAACTATTAACGTACCTGTCTCTTCCGAAACGAATGAGTTACGAGAGTCAGAGCAGAGCTACCATCGAGGTTGTAAAGTCT
+
//;;:<;@=CCBB>>DCCBBA@?;=5<<<=BA;;;B?C?BCD;;<B?CB@C@BC@;;;;.;5;@@<>?:@??;1::33333$3828-333&39;188::9?@??<?@BF?CCC@CB@@A?@?@@???>>>?<@<;;ABB===DDD<A<8888=A???>>><??@A>>;>>;>@@:787<;4<<=8==>=/8818>;;;A???:=:888A<@<AA==>>A@=>>@?<@=@@?7?:959=>=;*//:69=:@<<8668///88;:8.55<;;;4<5:>BB9@B==
@ATNG8:03763:07398
GATGGTAGACATATCGTACTCTCTGTACTCATTCGTTTCGGAAGAGACAGGTACGTTAATAGTTAATAGCGTACTTCTTTTTCTTGCTTTCTGTGGTATTCTTGCTAGTTACACTAGCCATCCTTACTGCGCTTCGATTGTGTGCGTACTGCTGCAATATTGTTAACGTGAGTCTTGTAAAACCCTCTTTTTACGTTTACTCTCGTGTTAAAAATCTGAATTCTTCTAGAGTTCCTGATCTTCTGGGTGCGCTACAGTCTCTCTACCATCGAGGTTGTAAAGTCT
+
ABAA?BA?=A@A@@AADDCCC;99@>;>;@>A;BBB@9>@=A;AAA@AAA=@B@@@@B=A?A?7>=???AAC?<;<33333$7=<>:00(/6///386618><:;;>>>:???;;;??=AAA<@<>=======;>?>><>G@@@@@@@A@@@@A@@;:::;?A<@<@AAADAA??;>>ABB5BB8???AAA/AA99;1::9///;;;=8<=;;+=788=9=;@A=B???@A@8;8<B???A=>>>@:@AAA@@@A@>>=>AAAAAA<?:;6=>593/--;499--
@ATNG8:03720:07460
GATGGTAGTGATACAGATCAGACACCAGAAGATCAGGAACTCTAGAAGAATTCAGATTTTTAACACGAGAGTAAACGTAAAAAGAAGGTTTTACAAGACTCACGTTAACAATATTGCAGCAGTACGCACACAATCGAAGCGCAGTAAGGATGGCTAGTGTAACTAGCAAGAATACCACGAAAGCAAGAAAAAGAAGTACGCTATTAACTATTAACGTGCCTGTCTCTTCCGAAACGAATGAGTACCTCTCAGACGCTCGTCCTACCATCGAGGTTGTAAAAGTCT
+
A@AB>@@@AAB;;;<<<=A<<==>B@CBA=;@?>@?7><@A?:;48344.43<<8;8;;;'828=9?=@@?>?B>@BBDDCD5EC?A>AA@7@BB@BFCCCCCBB=A?:999CD:<<<@@996>=@@@B99:49D;;8;CAAB;:9;B=A;;6;ABBCCCD9:9BBBB?CC>@A@<ABBCC9?7748@ABB3BDADC:::BBBB?B?CCBD<@389@@@=AA?@@@?9=8999.777-8::=>BB?BBAA><744@BABBB=>A@>8759::-5-25555'5999
@ATNG8:03729:07457
GATGGTAGTGCGTGAGAGAGAGACCCAGAAGATCAGGAACTCTAGAAGAATTCAGATTTTTAACACGAGAGTAAACGTAAAAAGAAGGTTTTACAAGACTCACGTTAACAATATTGCAGCAGTACGCACACAATCGAAGCGCAGTAAGGATGGCTAGTGTAACTAGCAAGAATACCACGAAAGCAAGAAAAAGAAGTACGCTATTAACTATTAACGTACCTGTCTCTTCCGAAACGAATGAGACACACTCTCATATGACACTACCATCGATTCCGGATAGTCT
+
;;BC?BBBBCBCBCBBDDCCCBBBB;BBB89;BB;;99:DCFBBBB@BB?B=??B@=???.=7@?ABABCDBB?6?<99999);<;;5555&5:<8<C>ECCCCC?B?AA<@AB?BBBBBBCEDDGBBBCCC@CCCC@CCBBBBCC@C?C@@>@BBBBBCC@CCBBBB?BC@BBB>A@@@@9@@@=@DCCC3BB>ABCCCCABA?C?B@===B<>=BBB@CCBBCBC>A?ABD>BBB=??BBBBABABDCCCBBBBB@??CCAB?B===DE8;7;>DEDAB??
@ATNG8:03730:07461
ATGGTAGCACGAGTCACTCATATCCAGAAGATCAGGAACTCTAGAAGAATTCAGATTTTTAACACGAGAGTAAACGTAAAAAGAAGGTTTTACAAGACTCACGTTAACAATATTGCAGCAGTACGCACACAATCGAAGCGCAGTAAGGATGGCTAGTGTAACTAGCAAGAATACCACGAAAGCAAGAAAAAGAAGTACGCTATTAACTATTAACGTACCTGTCTCTTCCGAAACGAATGAGTACAGAGAGTACGATATGTCTACCATCGAGGTTGTAAAGTCT
+
99<9=<BAB:<6>@BBBCCBBBBF@CDD?BBBBBB@B@CBCBAAC@DD@C>AA@BCCCC5C@CCEBBBDC@@?9>>?@???0?C@B>BBB=BEHBCBBBDDCCB=B?CD@AAA?CBBABBDICA@ACCCDB?DBBB<??CCA@@B>C?CBB@BCBBBCDA;@?ABCB?BB?AAA;??@@@<ACB?ABBBB3BF@CA@ABBBBA:?7;;AA<@<@@BBB?CBAAABB@B?BBB>BCC>AABBBCBBAABBBCBBBBBBBBAAACC>BAAA??;?=A@@?8?:::
@ATNG8:03742:07447
GATGGTAGCTATACGTATATCTATGTACTCATTCGTTTCAGAAGAGACAGGTACGTTAATAGTTAATAGCGTACTTCTTTTTCTTGCTTTCGTGGTATTCTTGCTAGTTACACTAGCCATCCTTACTGCGCTTCGATTGTGTGCGTACTGCTGCAATATTGTTAACGTGAGTCTTGTAAAACCTTCTTTTTACGTTTACTCTCGTGTTAAAAATCTGAATTCTTCTAGAGTTCCTGATCTTCTGGAGATACACATGATACTTTACCATCGAGGTTGTAAAGTCT
+
DEBB>BBBBDCDCCBBBCCBBBDCCCBBBC@A?BCDD>FCBC?AABCDCC=BCCCD?C?CCBC@C@CBBBCBECC@CCCCC3BB?BBCC=CCCD@BCDACD@BBACBHACCCCCCCC?CCC?C?CCCCCBBB@CCDD@CCCCCCCCCCBBCBBCC@DCC?BC?C@CCBBCCCCC?A@@@@3@>B=;;;;;*;BBBC>CBBBCCCBBA5;;;;*;@AAC@CACC@BCBCBBB@D?BACDCE>AAB@CCCCBEDBBABBCCCCC>CC@BCBBBC<?;?A@?8@@99
@ATNG8:03764:07449
GATGGTAGGCGTGTGAGAGTCTGCCCAGAAGATCAGGAACTCTAGAAGAATTCAGATTTTAACACGAGAGTAAACGTAAAAGAAGGTTTTACAAGACTCACGTTAACTATATTGCAGCAGTACGCACACAATCGAAGCGCAGTAAGGATGGCTAGTGTAACTAGCAAGAATACCACGAAGCAAGAAAAAGAAGTACGCTATTAACTATTAACGTACCTAGTCTCTTCCGAAACGAATGAGTACCTCTCAGACGCTCGTCCTACCATCGAGGTTGTAAAGTCT
+
//9;398<9:>9;5::BBBCCD<;;/49;9BBBCCC@C>BAB;;;B499.5499:4444&48::;;><<<733(3:7777*3713-333&33;6:;@=<BC9999?A@AA@A=??;;A?;;;?888>==?<A@?><AAA=676D8=;>;?<?BBBB?@@@CBAA?@;9927??5;;881777,38888)8=4=888@B>=B=B8;;@@<@====:85///==;;><@<@@?7=>>;=><?///;????CBB@@@@999C@CDD?A=@?::399=999,7<>?
@ATNG8:03768:07471
GATGGTAGTGTGTCTCTGAGAGTAGTACTCATTCGTTTCGGAAGAGACAGGTACGTTAATAGTTAATAGCGTACTTCTTTTTCTTGCTTTCGTGGTATTCTTGCTAGTTACACTAGCCATCCTTACTGCGCTTCGATTGTGTGCGTACTGCTGCAATATTGTTAACGTGAGTCTTGTAAAACCTTCTTTTTACGTTTACTCTCGTGTTAAAAATCTGAATTCTTCTAGAGTTCCTGATCTTCTGGAGATACACATGATACTCTACCATCGAGTTGTAAAGTCT
+
49C>?BAA<=:@:=555@BAAACDCCCCBBA@=@:::.;?9@<@CCDCCC@DCCBB@B=AABC@C@CDCGEFCDB>;;;;;*;C@BBCC<;:;;7;BB>9;69@@=@@=ABBBBCCC?BBB=@=ACCCCBBC@CDCD?CCCCC;;;BCCC@@A@B@BCC@BB@C:;<@@ACCCC?BBBCC9B=A=A@A@A,A@ABC?CBBBCDC<;;4;:;:*;=>ACAC@CC?CCDDC@@<@=@@@@@C?A@B<BA<<;BBCCCCCCCBBBA;;6;==@000<009B=BCBB
@ATNG8:03731:07499
GATGGTGTATAGAGCTCTACATAGTACTCATTCGTTTTCGGAAGAGACAGGTACGTTAATAGTTAATAGCGTACTTCTTTTTCTTGCTTTCGTGGTATTCTTGCTAGTTACACTAGCCATCCTTACTGCGCTTCGATTGTGTGCGTACTGCTGCAATTTTGTTAACGTGAGTCTTGTAAAACCTTCTTTTTACGTTTACTCTCGTGTTAAAAATCTGAATTCTTCTAGAGTTCCTGATCTTCTGTTGTCGTCTATCATGTACTACCATCGAGGTTGTAAAGTCT
+
=@<A?@?AC;;;666;>>C@>CCBABAAB;;20<<<<0<<)0)/;==<@?@@BA;;2:29;>B:C:B?ABDCCBB<87333$7938977,3<<=?ABB>AB599=<<<2;=?>AAAB=?;;<@;@C===>=?;?@AA:>:=///:::??@A:8889><>2<;99/56///9>@@299599+97<599999(9:;<@6AB@=::/0/:27777$/4===9B?BC@BCBC???>B>BBAA@A8>?9959AABB::9BBBC;;;;;==8;;;><<3:499<;3788;
@ATNG8:03749:07501
GATGGTAGAGAGAGCTCTCTCATCGTACTCATTCGTTTCGGAAGAGACAGGTACGTTAATAGTTAATAGCGTACTTCTTTTTCTTGCTTTCGTGGTATTCTTGCTAGTTACACTAGCCATCCTTACTGCGCTTCGATTGTGTGCGTACTGCTGCAATATTGTTAACGTGAGTCTTGTAAAACCTTCTTTTTACGTTTACTCTCGTGTTAAAAATCTGAATTCTTCTAGAGTTCCTGATCTTCTGGGCTGCGCTGATATGCGCTACCATCGAGGTTGTAAAGTCT
+
;:::5:??BBBBABB;66;;=>B@@@;9:<>@;ACCC>CC>B@BA;:;@@;>@B@@<@<?AAA=@<?CBAAAA=?4=??@=)@<554==5:@@A=A@B?AA;::939:28<;@@>A@?=>=>B?BB@@@@>@<@?==6;;?========@?;;;>;==>=BB<?<?>>>>>>@>9=;;;;/:9?5;;>>=+88=<=6>??ABA:;;;7;DDD.:8:==5;8<A;A>>@???<@<?>>=A@<@@??9;;;;@?===?BAAB>;;;?9==?ABB<@5;;;;3;>>>
@ATNG8:03765:07490
ATGTAGCTCGCTGATGATATCTCCAGAAGATCAGGAACTCTAGAAGAATTCAGATTTTTAACACGAGAGTAAACGTAAAAAGAAGGTTTTACAAGACTCACGTTAACAATATTGCAGCAGTACGCACACAATCGAAGCGCAGTAAGGATGGCTAGTGTAACTAGCAAGAATACCACGAAAGCAAGAAAAAGAAGTACGCTATTAACTATTAACGTACCTGTCTTTTCCGAAACGAATGAGTACGTGTGACGTACGTGAGCTACCATCGAGGTTTAAAGTCT
+
////::;@<ACCCCAAACCBCBBACCC=A;;;BA;A?AAAABBB?;;6;@A@AAAAAB2B@CBCAAACA::8-8<;;;;:$9;8>2555&5<<9>F?DCCCCD@C?BB@BCC>AABBBCCCHCCBBCCCC@CB??>?@??BCBB@B@BCC@CBABCCCC?BBBAAA?CE?BBB;>>><<5?9939BCCC3BB?CBBBBBCBA<@<@@@@<@<?@BAA?;;;?@BB5:7:BA9??A>??@CBBBFEE@??ABBBB?>@AAACCC@A@@CCA;??9?K:?==>
@ATNG8:03768:07537
GATGGTAGTGATACAGATCAGACACCAGAAGATCAGGAACTCTAGAAGAATTCAAGATTTTTAACACGAGAGTAAACGTAAAAGAAGGTTTACAAGACTCACGTTAACAATATTGCAGCAGTACGCACACAATCGAAGCGCAGTAAGGATGGCTAGTGTAACTAGCAAGAATACCACGAAAGCAAGAAAAGAAGTACGCTATTAAACTATTAACGTACCTGTCTCTTCCGAAACGAATGAGTACAGAGAGTACGATATGTCTACCATCGAGGTTGTAAAGTCT
+
4444.4<;>?<<?::;;;>@DEA6916;:7:==///)/279;:;5<9:817;00)//////$/59:;883:9333(39=99:.:;8=?BB>CBB?B;9;B:99@=@;AB?ABB?BBBBEDDGBBBCCCCBC@BBCC@DBBCAAAA=A<;;;5;AA@ABBB?CBAAAB?BCACAA;??>@@7>>@?????2=?;>=A>>;7;=)00*066<)/*/9000;@??;;;B>?=88837<<;99:BBBBBCBBBABBBBAABCBAAABE@CBBA<<:@155;<3=776
@ATNG8:03791:07078
GATGGTAGACACGTGTGCTCTCTCGTACTCATTCGTTTCGGAAGAGACAGGTACGTTAATAGTTAATAGCGTACTTCTTTTTCTTGCTTTCGTGGTATTCTTGCTAGTTACACTAGCCATCCTTACTGCGCTTCGATTGTGTGCGTACTACTGCAATATTGTTAACGTGAGTCTTGTAAAACCTTCTTTTTACGTTTACTCTCGTGTTAAAAATCTGAATTCTTCTAGAGTTCCTGATCTTCTGGGTCTCTCTCTCACGCACTACCATCGAGGTTGTAAAGTCT
+
99A?;?<BBBCB@@@BBBBFCICCFBCCDCCCACCDD=CB@C?CCCCCCC=ABCCC@D?BBBB?B?BBBDDBBBB@CBBBB3BB?ABCC>CB@@>BBC@BB;==@ABB>BAAABBBB?BB@<@;@CA=9<6616AAA<@>>>B>>=<<AA?@A>>:8::=@@<@<A@@@>>>@@:?>???3?=@<??CCC/CA=??9?;::@AA??=39:8:+;::;B=@=@@<ABAA@@@;@;?ABDDC6<<@A:A>>>>>>@@@@@AAA???A<???@A@=@<>==D9>>><
@ATNG8:03798:07082
GATGTAGTATAGAGCTCTACATAGTACCATTCGTTTCGGAAGAGACAGGTACGTTAATAGTTAATAGCGTACTTCTTTTTCTTGCTTTCGTGGTATTCTTGCTAGTTACACTAGCCATCCTTACTGCGCTTCGATTGTGTGCGTACTGCTGCAATATTGTTAACGTGAGTCTTGTAAAACCTTCTTTTTACGTTTACTCTCGTGTTAAAAATCTGAATTCTTCTAGAGTTCCTGATCTTCTGGTGAGATATGCATGATGCTACCATCGAGGTTGTAAAGTCT
+
BB;;;A;<<CCCCCCBBBCCCCDICCC;;;@@@AB8;;?C@CCDBB;;:;BCCDACACFCC@CACGDFDCCCC?BCEDG2CD@CBBB<BBA@?ADB?DE@CCBBBD:<<AACBBB?CBF?C?BCCECFBB????A>@@;;000;69ABCA@=>:;;;9==8=:>??@BA@?=:;7867'74<3:;DDD/AACAA7??ABCBB@??<?AAA/A>=>?=D;>><@A>>=>>=B=>>>>@C<;;;=A??==>>@AAA@@@?==<<?:::;>??=B7;;DD:BA@;
@ATNG8:03780:07133
GATGGTAGTATATCGCGTCGCTATCCAGAAGATCAGGAACTCTAGAAGAATTCAGATTTTTAACATCGAGAGTAAACGTAAAAAGAAGGTTTTACAAGACTCACGTTAACAATATTGCAGCAGTACGCACACAATCGAAGCGCAGTAAGGATGGGCTAGTGTAACTAGCAAGAATACCACGAAAGCAAGAAAAAAGAAGTACGCTATTAACTATTAACGTACCTGTCTCTTCCGAAACGAATGAGTACGTGTGACGTACGTGAGCTACCATCGAGGTTGTAAAGTCT
+
55:=:>>CCCB666==;;;596<;;6::;44=945505.5==5:6>:>@:B=;;00/000'/690//8::<==>>55544444$4<38.444&39;7<<<=<=<4754>AA?A??<<ABBCCCDGCBBBCBBB?CDDD>A@BB>>?B>B>B:::6;BAABCCC?AABBBB?AA=ABB799BBB<@>><::9999%9B<A???C@@@H<@:>>AB<?<?AEBA?AA@@@AA=@>ABB>BBB@BBBCDCBAAABBBBBBBCCCCAAACDD>AABBCC@C?B>>>8?A99
@ATNG8:03781:07139
GATGGTAGACACGTGTGCTCTCTCGTACTCATTCGTTTCGGAAGAGACAGGTACGTTAATAGTTAATAGCGTACTTCTTTTTCTTGCTTTCGTGGTATTCTTGCTAGTTACACTAGCCATCCTTACTGCGCTTCGATTGTGTGCGTACTGCTGCAATATTGTTAACGTGAGTCTTGTAAAACCTTCTTTTTACGTTACTCTCGTGTTAAAATCTGAATTCTTCTAGAGTTCCTGATCTTCTGGACAGAGTGTGCAGATACTAATCGAGGTTGTAAAGTCT
+
;;;;?A@CDC@@@=>956;99;;<AA@@@A;;4<;99)9<9=;CCBBBAA:;;CCC@D@A?AB6;69AABBBBBC?BCBBC3BA;<<<818<<<>@?@9:;+/0/8896:;;;AABB599A=>9<<<8867619<;<368B@>>><;;>A@?@?>5;8816<8<5;;<=:9997467777*749.77777(7:55-2565529757(---&---.73807766333...2638<AAAA;::8;>=?@<;;?C;;;;A><<//-/<><<171::@?8@@@@
@ATNG8:03788:07113
GATGGTAGACATATCGTACTCTCTGTACTCATTCGTTTCGGAAGAGACAGGTACGTTAATAGTTAATAGCGTACTTCTTTTTTCTTGCTTTCGTTGGTATTCTTGCTAGTTACACTAGCCATCCTTACTGCGCTTCGATTGTGTGCGTACTGCTGCAATATTGTTAACGTGAGTCTTGTAAAACCTTTCTTTTTTACGTTTACTCTCGTGTTAAAAATCTGAATTCTTACTAGAGTTCCTGATCTTCTGGGCAGACTCTCACACGCCTACCATCGAGGTTGTAAAGTCT
+
;;CC@CBBCCCCCBBBDEFCCAAAHDBBBBBB?BBAE=BB?B@C@AAB@@>?CCCB?B?BBBB?C?ABCC?;?79/377777$7949900)00.(.6:-.)/;6;=@=?@;?AAABA==:>BB=B=@??;;;>@=@@@A<???@@@@===@@?9::<8:::98717<@AAA@?@AA<AAACB/>178)8/////%/<;;;-////=;9@=737AAB.A<>=@<@<@@8;;AAB>>?<><@@A?=>:9<;=2<///76=:>>A@>>><:;;=>=>=@A=B8>>AA:A@@@
@ATNG8:03796:07092
GATGGTAGGCGAGAGTGAGACGCAGTACTCATTCGTTTCGGAAGAGACAGGTACGTTAATAGTTAATAGCGTACTTCTTTTTCTTGCTTTCTTGGTATTCTTGCTAGTTACACTAGCCATCCTTACTGCGCTTCGATTGTGTGCGTACTGCTGCAATATTGTTAACGTGAGTCTTGTAAAACCTTCTTTTTACGTTTACTCTCGTGTTAAAAATCTTGAATTCTTCTAGAGTTCCTGATCTTCTGGATATGAGTGACTCGTGCTACCATCGAGGTTGTAAAGTCT
+
955:7;:?;;;596?>CBCFCAAADCCDCCCC:@@@@.99;@=?@;BBBBAFCCCA?@?BBCC@C=@@;98A?<<>AACCC3BA:;>><78B?D>CBF?A=:000>00,/:87358=7<=><?;?@=;;:>>;?BAB7;>;;;=AA??@?>>=AA=;:;;A;080569667787275752)2495:::::*77===-222266999:/8875$266/586=635.2777;;;466=//.9;355759958:<@>><=9::8225596999>>A:=:=>?>7?=;;
@ATNG8:03817:07125
GATGGTAGCTATACGTATATCTATGTACTCATTCGTTTCGGAAGAGACAGGTACGTTAATAGTTAATAGCGTACTTCTTTTTCTTGCTTTCGTGGTATTCTTGCTAGTTACACTAGCCATCCTTACTGCGCTTCGATTGTGTGCGTACTGCTGCAATATTGTTAACGTGAGTCTTGTAAAACCTTCTTTTTACGTTTACTCTCGTGTAAAAATCTGAATTCTTCTAGAGTTCCTTATCTTCTGGAGATACACATGATACTCTACCATCGAGGTTGTAAAGTCT
+
//8;6<;@??CCCCCCCCCCCCDBDCBCBCCC@EBAA<BB@C@CCCCDDC?CCCCC?C?BBAC@C@CAAACBCBC@BCCCC3BB@BCCC>BCBB?BBB>BB798:CBB>CBBBBBBB?CCC?B?BBBBBB?><>?AA;==D@>@???AAAAA@@@;:;:=AA<@:>>AABBE;:7;=@??3@:>:=ABBA/AAAAA:BBA???@><:<<:</=::;B<A;>>:>??B???<@<A9==AA;><A<??>AA>>>@@A>>>>>AAAD8==@>BB:;4<8772:A>>
@ATNG8:03771:07179
GATGGTAGTCATATCGTACTCTCTGTACTCATTCGTTTCGGAAGAGACAGGTACGTTAATAGTTAATAGCGTACTTCTTTTTCTTGCTTTCGTTGGTATTCTTGCTAGTTACACTAGCCATCCTTACTGCGCTTCGATTGTGTGCGTACTGCTGCAATATTGTTAACGTGAGTCTTGTAAAACCTTCTTTTTACGTTTACTCTCGTGTTAAAAAATCTGAATTCTTCTAGAGTTCCTGATCTTCTGGCGGTATGTATGTCGCCTACCATCGAGGTTGTAAAGTCT
+
55>>:A>BBBBBCBCCCDCCCBBDCCCCCBBB?CBAB=A@;@<@;;;<<>:>>BBB@C@CBCC@B>ABBB@@933,37777'7839773(337,78=77/3;5;==?:?48=AABB@@<@@D>K=?=====>>>B>==;@@B@@@@??????:;;=8===:;;6;>???@@@@AB<A===<2<;?<?ADDD/@>>>>7>?????D=:9088888%877;C<@3;=;A????>A;A;?>>B@@:@>>98869=A?>>>??@@@;;;;:>=>>@@<?:=;;;1;;;;
@ATNG8:03778:07179
ATGGTAGGCACTGCGCACACATCCCAGAAGATCAGGAACTCTAGAAGAATTCAGATTTTTAACACGAGAGTAAACGTAAAAAGAAGGTTTTACAAGACTCACGTTAACAATATTGCAGCAGTACGCACACAATCGAAGCGCAGTAAGGATGGCTAGTGTAACTAGCAAGAATACCACGAAAGCAAGAAAAAGAAGTACGCTATTAACTATTAACGTACCTGTCTCTTCCGAAACGAATGAGTACTGTATCTATGTGTGCGCTACCATCGAGGTTGTAAAGTCT
+
55<7=<B??@??BAAAB;;:BBCB>CCC@CCCCCDACBHGDABBB?CC@A=;;;@?BBB1@>@CCCBAACEDF>ABBBBAA09;698@@B;CCCAFCBCCCCCC?B@CC@BBB?BBCBCDCCBBBCCCCBB?ADAA>AABCABBA>B@BBC?CCCCCCCC?AACCCC?AA?CCC>BBBBF>BAA=AA@@A2AC@CBBBCAA@@<@;@@AA<A<@@A:;8;A@AABB@DABAA=BBB?BBBBBDCBBBBBBBBBBBB>>>BB<<=<?@BB==:==???A:C999
@ATNG8:03781:07170
GATGGTAGCGCACACATAGATACAGTACTCATTCGTTTCGGAAGAGACAGGTACGTTAATAGTTAATAGCTTACTTCTTTTTCTTGCTTTCGTGGTATTCTTGCTAGTTACACTAGCCATCCTTACTGCGCTTCGATTGTGTGCGTACTGCTGCAATATTGTTAACGTGAGTCTTGTAAAACCTTCTTTTTACGTTTACTCTCGTGTTAAAAATCTGAATTCTTCTAGAGTTCCTGATCTTCTGGAGATACACATGATACTCTACCATCGAGGTTGTAAAAGTCT
+
;;BB@B::9BCCEDDDBBCCCBCBCCCBBBBC@CBEC=A@@D@CBCCCBB>BCB@B?B?@@AE@GAGDDA@>@BB@CCDCD2BB@CCDC>CBBBADCC@CC?AACCDC@CCB?????<??B=B@AAADCCCC?BBAB?BBBBBBBB>>BBBB@<<8788=?@<?;>>CAAA@>><>>CBB;B=B:>>@@@/@>>>>9>@A888=<==:>EDE/?888>9>:;;7;BEAAAD=B:>>@A>>:==A===>@?<<<<<=>=<==>AAA<>>====7<188988)888<
@ATNG8:03782:07168
GATAGTGTGTCTCTGAGAGTAGTACTCATTCGTTTCGGAAGAGACAGGTACGTTAATAGTTAATAGCGTACTTCTTTTTCTTGCTTTCGTGGTATTCTTGCTAGTTACACTAGCCATCCTTACTGCGCTTCGATTGTGTGCGTACTGCTGCAATATTGTTAACGTGAGTCTTGTAAAACCTTCTTTTTACGTTTACTCTCGTGTTAAAAATCTGAATTCTTCTAGAGTTCCTGATCTTCTGGGATGTGTGCGCAGTGCCTACCATCGAGGTTGTAAAGTCT
+
BEBA<<<<<BCDA@AAACCCGCCCCGBCBACBBB=CD@C?BAA@@@@=@@@@B9>8>>>B=A796;9;?@9:25ABBB3=B8?@@@8BD;:::ED>CC9;;BBAB?CCBBBBCC7;;B?@>CB;;;A;;4;ABB?CAAACB@@@A@ABB@AA@DDCACG@A?ADDBDCBBB>A:::9*9>C@CDDDD5@@@@B699BBAAAABB?BBBB0BC;:;>A>@@5;;??@AA?B?BAAAA@<??@@8@@<<:?BB;;:BC@@=@CC=??@@=<9:+00::3:<=?
@ATNG8:03786:07163
GATGGTAGAGTACAGTGTAGTAGACCAGAAGATCAGGAACTCTAGAAGAATTCAGATTTTTTAACACGAGAGTAAACGTTAAAAAAGAAGGTTTTACAAGACTCACGTTTAACAATATTGCAGCAGTACGCACACAATCGAAGCGCAGTAAGGATGGCTAGTGTAACTAGCAAGAATACCACGAAAGCAAGAAAAAAGAAGTACGCTATTAAACTATTAACGTACCTGTCTCTTCCGAAACGAATGAGTACGAGAGAGCACACGTGTCTACCATCGAGGTTGTAAAGTCT
+
??DE@EDBBBBA=ACCCCCCCCCCB:>A@;9;59<<7<8=AB695C??<;::-.-------#-0588:;;;;88;3;/-(-----#--(-09;</==@<666@:::;;;)46;;5<<=7;<>>@??CCCBBBCB@>8<=00+0@>>>9971949@@:>===???A<@?BBBB?CC@AAA;??99927=>9989999%9<;<ABBC<?=8)//(/579(/*.<><<@AAAAAAA=C=@@A:@AB=AABBBBBAAAAAAAABBBCCCC??99:<;;G898<?9<787)5:9;
@ATNG8:03786:07178
ATGGTAGTGTGTCTCTGAGAGTAGTACTCATTCGTTTCGGAAGAGACAGGTACGTTAATAGTTAATAGCGTACTTCTTTTTCTTGCTTTCGTGGTATTCTTGCTAGTTACACTAGCCATCCTTACTGCGCTTCGATTGTGTTCGTACTGCTGCAATATTGTTAACGTGAGTCTTGTAAAACCTTCTTTTTACGTTTACTCTCGTGTTAAAAATCTGAATTCTTCTAGAGTTCCTGATCTTCTGGCTCTCGTAGACAGATACTACCATCGAGGTTGTAAAGTCT
+
44506>CDCCCCC@@@BBCDCCCIFCBBCBB?BCDD=BB?C?CDBBBCD@CCCBD@E@EDCC@C?BBBCDEFCB=;;;;;*9D@CBBD>DFCC@CBCACE;;;BECCACCCCEDCC?BCD@C@BCCBBCBB?BBBB?BCCBACCCCCCDDBBBC@JBB?BCAC@CCCCCBCCD@CBBCD<C@C@CCIGD5ECBBB;<;DDCCCBBB>BDDD5DCCBBACACC@CCCCCBB@C@CBBBBB?ACC>BAA@@CCCCCCCBBBCCCCC@CBBBBB<?8<999.:@??
@ATNG8:03817:07140
GATGGTAGCTCGCTGATGATATCTCCAGAAGATCAGGAACTCTAGAAGAATTCAGATTTTTAACACGAGAGTAAACGTAAAAAGAAGGTTTTACAAGACTCACGTTAACAATATTGCAGCAGTACGCACACAATCGTAGCGCAGTAAGGATGGCTAGTGTAACTAGCAAGAATACCACGAAAGCAAGAAAAAGAAGTACGCTATTAACTATTAACGTACCTGTCTCTTCCGAAACGAATGAGTACTATAGACTATCTGAGACTACCATCGAGGTTGTAAAGTCT
+
>@AC?BA>@>BB<:;5>@>ABAABC@CCCICAA@;;9;?BCCDBBC@ACAE@A@??@BAB2A<??@??CBBBBD<><@CMDD5;;694::94:CB@CGCCAA@;;7:<@@@BBB?CCEBCBCBBBBBBBCCD@;;;@A@@ACBBCC@C@CA@>@BGBBBBBABAAACC?BB?BA@8>?999*3;;887889(7@9=7;:B>>:;7;8==>>9=:>?BCC?BBAA@BD?B?BGE=BBA=??@BBBBCBBBBBBCCBBBCB??;=B=9B@@?BB7=8====5====
@ATNG8:03774:07229
GATGGTAGAGTATCATGTGTATCTCCAGAAGATCAGGAACTCTAGAAGAATTCAGATTTTTAACACGAGAGTAAACGTAAAAAGAAGGTTTTACAAGACTCACGTTAACAATATTGCAGCAGTACGCACACAATCGAAGCGCAGTAAGGATGGCTAGTGTAACTAGCAAGAATACCACGAAAGCAAGAAAAAAGAAGTACGCTATTAACTATTAACGTACCTGTCTCTTCCAAAAACGAATGAGTACGGTGTGACGTACGTGAGCTACCATCGAGGTTGTAAAGTCT
+
/7//)//444999566>===><<<<8<<=:==<=<?<@<??BBB@C?;;89=?=994444$5.55=@=>C9;:A6@955999$559=9>>=0=9916;>::>555056;;7<<<8<;<<BB@?@>:959;6979BCC=@@BBBBBB?BAB;;;;CCB@@?@;>>@;:9=??<>??=A??CA7;;;5889898$738778;;<<==<:537=?0736:>>94995559939.4444$4:::=>888;37-79789;>>@@<<90/6///1666333392888>6=>88
@ATNG8:03788:07215
GATGGTAGATACTCGCTGATACACCCAGAAGATCAGGAACTCTAGAAGAATTCAGATTTTTAACACGAGAGTAAACGTAAAAAGAAGGTTTTACAAGACTCACGTTAACAATATTGCAGCAGTACGCACACAATCGAAGCGCAGTAAGGATGGCTAGTGTAACTAGCAAGAATACCACGAAAGCAAGAAAAAAGAAGTACGCTATTAACTATTAACGTACCTGTCTCTTCCGAAACGAATGAGTACTATAGACTATCTGAGACTACCATCGAGGTTGTAAAGTCT
+
@ABC?BCCCCEDBBBBCCCABBBBC>CCC@CBBBBC@B@BBBBCDD@BB>B?BBAABBCC3B>AABCCCA@999+9>:;;;;';>===<<<4@B@=ABABBCC;;;;@CDHDBB?CCCCCCCCDCCCCCBBC@CCAB?ABCCCCCA?D?BBB?BCCCCCBB@BBBBBB?AB????=ACABB=@@A;::9:99%:<;=97:BBCAA=D<==;;5;=@@BBB>ABBBBBB@B?BCG>CAA>ABBBBBBBCAAABAAACBBB???BBBC?BBCC??>?>ABBB=BB@?
@ATNG8:03794:07212
ATGGTAGAGTATCATGTGTATCTCCAGAAGATCAGGAACTCTAGAAGAATTCAGATTTTTAACACGAGAGTAAACGTAAAAAGAAGGTTTTACAAGACTCACGTTAACAATATTGCAGCAGTACGCACACAATCGAAGCGCAGTAAGGATGGCTAGTGTAACTAGCAAGAATACCACGAAAGCAAGAAAAAAGAAGTTACGCTATTAACTATTAACGTACCTGTCTCTTCCGAAACGAATGATACACACTCTCATATGACACTACCATCGAGGTTGTAAAGTCT
+
7796<>CBDCG===666;;;;;?B9:995;=@@BB?B@BBDBB@@=AB?@@CCBBBBBB2C=@ABBBBB9;6;2;:55555$5<496<??0?6626>694=>5965;@==B;:89CAABDCBCCBBBBBCB@BBBC@BBCCDCCC@C@CBB>BCCBBAA@?AA@BHK@CC?BCB?@@??>8<>@;000000%0=;00(00==AAB@B>BBBB?B???CAA;@B@@A@@=@=BBB=B@@>@@CCCBCBCBBBBCCCBBBBBCB???@B@@@99499?@AC>BAA>
@ATNG8:03798:07191
GATGGTAGTGCGTGAGTAGAGAGACCCAGAAGATCAGGAACTCTAGAAGAATTCAGATTTTTAACACGAGATAAACGTAAAAAGAAGGTTTTACAAGACTCACGTTAACAATATTGCAGCAGTACGCACACAATCGAAGCGCAGTAAGGATGGCTAGTGTAACTAGCAAGAATCCACGAAAGCAAGAAAAAGAAGTACGCTATTAACTATTAACGTACCTGTCTCTTCCGAAACGAATGAGTACGTGTGACGTACGTGAGCTACCATCGAGGTTGTAAAGTCT
+
555=:><;;;<;////////--977>)//75<A<<;?8=5654;;4405:7=7;;;99888)96:;;<<=;::;2::<<??>*==05.5::+999499999:///)-0--(--/3997/55<;556@999::499993:<<<<=@A=B<?@@=;::?:::A=@AA>;=://)/9363333(33318;<==+8848:888;;;:,2,2558/5/55;:<7<555:8;6:*00:36//)///99:9///:79::=;??AA:33388333338;184888=38<<;
@ATNG8:03809:07215
GATGGTAGGTGCACATGAGTGTATCCAGAAGATCAGGAACTCTAGAAGAATTCAGATTTTTAACACGAGAGTAAACGTAAAAAGAAGGTTTTACAAGACTCACGTTAACAATATTGCAGCAGTACGCACACAATCGAAGCGCAGTAAGGATGGCTAGTGTAACTAGCAAGAATACCACGAAAGCAAGAAAAAGAAGTACGCTATTAACTATTAACGTACTTGTCTCTTCCGAAACGAATGAGTACGAGAGTCAGAGCAGAGCTACCATCGAGGTTTAAAGTCT
+
@A@>5:@:.5555=B??@BBCCCBB?BBA699>?>>:?9ABCBBBC?BB@C@CC?;;;;;);8@>=>>;966>A)5555555$5;5;.555&555.59:::?BBC@C;;;@BCB?BBAABBCBCCBBC<<;G@BB@@9>=@00/<;6A:B9:79@@=BA??@A>>>9713404==8====<5;88133333$396374:@:<CC=@;;88717157;<;<27///7729.4490944.488:::994558:9;;==?=????@@A=?;;=0.).8-88*.,,6
@ATNG8:03779:07285
GATGGTAGGTGCACATGAGTGTATCCAGAAGATCAGGAACTCTAGAAGAATTCAGATTTTTAACACGAGAGTAAACGTAAAAAGAAGGTTTTACAAGACTCACGTTAACAATATTGCAGCAGTACGCACACAATCGAAGCGCAGTAAGGATGGCTAGTGTAACTAGCAAGAATACCACGAAAGCAAGAAAAAGAAGTACGCTATTAACTATTAACGTACCTGTCTCTTCCGAAACGAATGAGTACCTCTCAGACGCTCGTCCTACCATCGAGGTTGTAAAGTCT
+
55<@8=>C>B@:;;CCBBCHCABBB@BCC@CCBBBB>A>ACCBBBB?BB<@<@??;;;;;*;>ABCBBBBBCCB9AC:::::*<@>A?A@:+>;9.5A=BCFCCD?C@DC@A999:BCBBBBBBCC@AACCC@BCCC@@@@@@B@@>AADBB?BDDCBBDD?BBBBBA>BC?BBB>AABBB<@??:<<<<=.<A<@>>>AAAAA>A?@AAB?@<>>CCC@CCAA@BB@D?BBC=CED?AACBCCB@BBBBBAAABBBBBCC>AAB?FBBB@@=@=>>?@8?>>=
@ATNG8:03793:07247
GATGGTAGCACGAGTCACTCATATCCAGAAGATCAGGAACTCTAGAAGAATTCAGATTTTTAACACGAGAGTAAACGTAAAAAGAAGGTTTTACAAGACTCACGTTAACAATATTGCAGCAGTACGCACACAATCGAAGCGCAGTAAGGATGGCTAGTGTAACTAGCAAGAATACCACGAAAGCAAGAAAAAGAAGTACGCTATTAACTATTAACGTACCTGTCTCTTCCGAAACGAATGAGTACTGCGTCTCACTCTCGCCTACCATCGAGGTTGTAAAGTCT
+
44;>:>>CCBAA;CBDBCCECAABB?BBB@BACC:9:;=AAEDEDC@CC?C@CC@@@ABB2A@CGDAAAEDAA@9<=;;;;:';?;;4555&59526CBCCBB@@<@?@@<@CC@BBBBBCCCFBBCCBBCB?BBBC>@@CB@@?A?EAEAA>BCCCBBBB@AAABBB@BB@999>AACCC?AAA>@@@AB2AD@AAABDBB>A;A;AC>>:><AACBC?CC@@@CC@B?BBB>BBB?BBBBBBBBBBB@AABCCCBBBBB?BBB?BDCCBD?B>AABB8@@>0
@ATNG8:03794:07271
GATGGTAGACACGTGTGCTCTCTCGTACTCATTCGTTTCGGAAGAGACAGGTACGTTAATAGTTAATAGCGTACTTCTTTTTCTTGCTTTCGTGGTATTCTTGCTAGTTACACTAGCCATCCTTACTGCGCTTCGATTGTGTGCGTACTGCTGCAATATTGTTAACGTGAGTCTTGTAAAACCTTCTTTTTACGTTTACTCTCGTGTTAAAAATCTTGAATTCTTCTAGAGTTCCTGATCTTCTGGACGACGCGCACTGACACTACCATCGAGGTTGTAAAGTCT
+
//7849;BEEC@@@B;::@;<<BBBBB@@BBA;ACCJ=BC@B@BDCCDCD?ABCCC?@>@CAA?A@DCBBBBCAB<99999(988>BCB=BFDC@B??<?A2999;;>9@AA@AAAA>@@>1819>><==;;5;@@@=AABD=>>;;;===>>AA:==?=;;7;:=@@@AA???<;;;@@5@<?;?ADDD/BB=>>7>@?888>>>B<=>==,<//-/=9=9AA=BBA=:;;>F<@@@@:97:<<=A?>>>>=B>==@@BBA?@@B<>>>?@?8=8:::@8@@A@
@ATNG8:03795:07274
GATGGTAGCGAGCGAGTGTGTATACCAGAAGATCAGGAACTCTAGAAGAATTCAGATTTTTAACACGAGAGTAAACGTAAAAAGAAGGTTTTACAAGACTCACGTTAACAATATTGCAGCAGTACGCACACAATCGTAGCGCAGTAAGGATGGCTAGTGTAACTAGCAAGAATACCACGAAAGCAAGAAAAAGAAGTACGCTATTAACTATTAACGTACTTGTCTCTTCCGAAACGAATGAGTACCTCTCAGACGCTCGTCCTACCATCGAGGTTGTAAAGTCT
+
////)/:>@BCBABDCCCCCBBABA=A@C@CBBCCB7;7:A@@>:@>@@;?8=@=:9999'599BB<BBB;9;D<AA;;:::$:;252555&595.5995>BBBC@C@CC@CCC?BCCCCBCCBCBBCBFCCACCDCBCCCCBDCD@C?A@B?BCBCBCBC@CCCCCC@BB?BBC?BCCBB=@@?;99999(:A?B9::BBBAB?B?BB@@=B=;;BCGC@CCB@@@?A=ABB=BBB?BBBBBBE@BBBBA@@>>>?BAAB>AAF?B?@?A@<?79:BD>B???
@ATNG8:03804:07263
GATGGTAGATACTCGCTGATACACCAGAGATCAGGAACTCTAGAAGAATTCAGATTTTTAACACGAGAGTAAACGTAAAAGAAGGTTTTACAAGACTCACGTTAACAATATTGCAGCAGTACGCACACAATCGAAGCGCAGTAAGGATGGCTAGTGTAACTAGCAAGAATACCACGAAAGCAAGAAAAAGAAGTACGCTATTAACTATTAACGTACCTGTCTCTTCCGAAACGAATGAGTACTATAGACTATCTGAGACTACCATCGAGGTTGTAAAGTCT
+
;=A?@BC@B?=<>@@@@AB@AAAE@CBB@@@@@@=A@BCBDEA@=?C?C???@97889'81;;8>A??8789,9<:944&4;.5.555&5994999999==@?C?CB@ABB?A@BBCCCCICCCBBBAAABDCC@BBCCCAAA@CACCC@DBA@@@@?;==?A8948=8<=:5>:?>=693707@AAC1BC>887BCBC=?9?9>>>@=B=?;@::4:?@@@@?@B?BBD;A9858??>@BABBAA@>>>ABBBBCFAAB??9=;;;00,0:==DD>BB99
@ATNG8:03807:07288
GATGTAGTGTCATATGAGAGTGTGTACTCATTCGTTTCGGAAGAGACAGGTACGTTAATAGTTAATAGCGTACTTCTTTTTCTTGCTTTCGTGGTATTCTTGCTAGTTACACTAGCCATCCTTACTGCGCTTCGATTGTGTGCGTACTGCTGCAATATTGTTAACGTGAGTCTTGTAAAACCTTCTTTTTACGTTTACTCTCGTGTTAAAAATCTGAATTCTTCTTGAGTTCCTGATCTTCTGGACGACGCGCACTGACACTACCATCGAGGTTGTAAAGTCT
+
//////8@A<66=?BBBBC;9;AB;5555545::::4;>;?@BCIECBB?CEICC=B@CEBB@CACCCCCCCCC@BBBAB0@@<ABCB=BBCC?AAC@DD?AACCCCACCCGCHHG@CBC@C@CBBBBB::6:ABA?BCCBCCCCDCCCCCBBB@CBB@CC@B@BBCCCBCCD@D;;;;6;>B=@@@@@1@CCCH=AABBBBCCCC@CIII5FCCCC@CAHDAFE@CBBCAGEGECBCFADDB@DB@@@@@ABCBBBCCCBCHH@BBBCDE@C@CCBC<CAAA
@ATNG8:03808:07248
GATGGTAGTATATCGCGTCGCTATCCAGAAGATCAGGAACTCTAGAAGAATTCAGATTTTTAACACGAGAGTAAACGTAAAAAGAAGGTTTTACAAGACTCACGTTAACAATATTGCAGCAGTACGCACACAATCGAAGCGCAGTAAGGATGGCTAGTGTAACTAGCAAGAATACCACGAAAGCAAGAAAAAGAAGTACGCTATTAACTATTAACGTACCTGTCTCTTCCGAAACGAATGAGTACGTGTGACGTACGTGAGCTACCATCGAGGTTGTAAAGTC
+
888:5;>CBBBA@ACC@@@AABABC?BBB8:;@A@B@C@CCDCCCB@CC?B?;;;;9GEG1D@BBBBBB@@?@?6:7:>:::*9=:;8@@@9BBC@ABADCCDED?B?BC@BBB@CBCACCCCCCCBCCCCC?BCA@<@@BBBBBD>A=B@@=@DCDCDBB?@AABBB@BB>AAC@CCBCF@AAA?BBBBB3BC?CBABAA?@B<@;>>>B=B<@@BBB?BCA@@CD8:8:AA=ACC?BBCBCCB?@?BBCCBAACCBBBBBBBB@B???AA=A>ABBC>CCC
@ATNG8:03808:07268
GATGGTAGGCGAGAGTGAGACGCAGTACTCATTCGTTTCGGAAGAGACAGGTACGTTAATAGTTAATAGCGTACTTCTTTTTCTTGCTTTCTGTGGTATTCTTGCTAGTTACACTAGCCATCCTTACTGCGCTTCGATTGTGTGCGTACTGCTGCAATATTGTTAACGTGAGTCTTGTAAAACCTTCTTTTTACGTTTACTCTCGTGTTAAAAATCTGAATTCTTCTAGAGTTCCTGATCTTCTGGTGTCTGATCTGTATCACTACCATCGAGGTTGTAAAGTCT
+
9:BC@ECB@@@<;:A;B>CCCCCCBBC@@<<B=BCCE>DE9;69==??9905@>;>;@+0/::6:6::<@A@;;=633333$8<987881333=B5=8C>AA????A8708=<786=>9<BB=A=;;;::9::<AAAA;??=>>@@;;;?===>>>597718;8=9@@@@@@@>>8;;CCB5A=A5;6666*7<;::,//:9966;>=57777+7///;6;7?@<AAABA@@<@=A@>>>>;>>@<@@A@@@>>;;:AADBA===@<@???@A=A6;;>>7>;;;
@ATNG8:03812:07259
GATGGTAGTGCGTGAGAGAGAGACCCAGAAGATCAGGAACTCTAGAAGAATTCAGATTTTTAACACGAGAGTAAACGTAAAAAGAAGGTTTTACAAGACTCACGTTAACAATATTGCAGCAGTACGCACACAATCGAAGCGCAGTAAGGATGGCTAGTGTAACTAGCAAGAATACCACGAAAGCAAGAAAAAGAAGTACGCTATTAACTATTAACGTACCTGTCTCTTCCGAAACGAATGAGTATGTGTGACGTACGTGAGCTACCATCGAGGTTGTAAAGTCT
+
89;<@A@C??<;6;:<<@@A?@:9:)5997>AABB=;C?CC@A@BD=??@C?AA@@=::<'@5::4???A???@:??@CDD@+>B@C?CCD;CCC@CBBCBB=00-0:@@<ADD@BBBBCCBBCCCBBBC@@>ACBB>BABBBCCC?B?AAB?BBCCCBAB@BAAA@@=9947?=8=@>>>69886;>>>?1>@;@?@@AABAB>>:>>@A<A<AACCC@BBCBA@A@C?BBC=BBC=@?AAACBCAAACBBBBCCDCBCA@@9858AA@FC>B?>>>@;@A??
@ATNG8:03815:07260
GATGGTAGACACGTGTGCTCTCTCGTACTCATTCGTTTCGGAAGAGACAGGTACGTTAATAGTTAATAGCGTACTTCTTTTTCTTGCTTTCGTGGTATTCTTGCTAGTTACACTAGCCATCCTTACTGCGCTTCGATTGTGTGCGTACTGCTGCAATATTGTTAACGTGAGTCTTGTAAAACCTTCTTTTACGTTTACTCTCGTGTTAAAAATCTGAATTCTTCTAGAGTTCCTGATCTTCTGGGTCTCTCTCTCACGCACTACCATCGAGGTTGTAAAGTCT
+
45:>8==BBBBBBCBB@A:66;@=AA?A@ABB>BCFE?BB>B@@@@CC@@=@BBBA?C?AACC?A?BABCBCA;C<;?;;;'7788333(3=;>9>@@;?A389=<78.8A@AABBB?BCA7:7:>;;:>;;5;===:>>@888====>=@==>A:==?:==8=8=?????>>>:=;;;;/:9>48888)7=<:;5<9;9<>==;<;@AAA/89:5938*//379//5<>:<:@@@@@@:>>@@:@B;;;@@@@@@=<<99::=6:666//,/9===@2::@?
@ATNG8:03816:07250
GATGGTAGATACTCTGCTGATACACCCAGAAGATCAGGAACTCTAGAAGAATTCAGATTTTAACACGAGAGTAAACGTAAAAGAAGGTTTACAGACTCACGTTAACAATATTGCAGCAGTACGCACACAATCGAAGCGCAGTAAGGATGGCTAGTGTAACTAGCAAGAATACCACGAAAGCAAGAAAAGAAGTACGCTATTAACTATTAACGTACCTGTCTCTTCCGAAACGAATGAGTACTACTCTCAGAGACACACTACCATCGAGGTTGTAAAGTCT
+
::44.4449///7////7/95;;><@4@BC:9;B@;;2;89888888-447;8<==<<<<+3.38;;><96///(///:::+::3:277.7/0/7779:955.4.44.4993:><<ABBGBCBGCGGCCACBBB:;:ACBABB?@<@00-/99889;?<?@@@BB???98932888<=6;:937377*3=4>9<8;;775+2.558838357994.45555>>9:6::919//)/69678::33738;?;@7738887978282227716/2229.3333
@ATNG8:03817:07248
GATGGTAGAGAGAGCTCTCTCATCGTACTCATTCGTTTCGGAAGAGACAGGTACGTTAATAGTTAATAGCGTACTTCTTTTTCTTGCTTTCGTGGTATTCTTGCTAGTTACACTAGCCATCCTTACTGCGCTTCGATTGTGTGCGTACTGCTGCAATATTGTTAACGTGAGTCTTGTAAAACCTTCTTTTTACGTTTACTCTCGTGTTAAAAATCTGAATTCTTCTAGAGTTCCTGATCTTCTGGGTCTACGCTCGTCGCGCTACCATCGAGGTTGTAAAGTCT
+
>?@@;?@@@:<<===>;;;;;<==>=;555=?6?BDD>AA@B?A@@@@BC<@;?@?5;:ABAC:C495;:99:;;7;====+==7B@A@5@BBC?BCB?BA?::8>>A>??987;;;9<>>?A>A;>=>@AA;878A<A@876::>>777<5222,528677376:9777::::677;??2>4949::::.88666.6-----687=9===;*855761629929::9555.5.5<;;7858<>>5?=>=?>??;;:///===>><>@@A@@<@<A;:;3;>=:
@ATNG8:03817:07263
GATGGTAGTGATACAGATCAGACACCAGAAGATCAGGAACTCTAGAAGAATTCAGATTTTTAACACGAGAGTAAACGTAAAAAGAAGGTTTTACAAGACTCACGTTAACAATATTGCAGCAGTACGCACACAATCGAAGCGCAGTAAGGATGGCTAGTGTAACTAGCAAGAATACCACGAAAGCAAGAAAAAGAAGTACGCTATTAACTATTAACGTACCTGTCTCTTCCGAAACGAATGAGTACGTGTGCGACGTGTCTCCTACCATCGAGGTTGTAAAGTCT
+
99;>8=;@@A;ABBCCCEIDCCCCC@CCF@BBDDBB?BGBBBCCCC?BC<A>ABB@?@@@.?;?BABBBCB<>>87<>===>,?A>A@CFC;CCC@CCDCCCCBB@B@CD?BBB>@@@AABBCCCCAB@CCC?A@@A=@@@@BBBB?C@CCC@DCCBBBCC@DBBB??<??;@@A<AAABB>BBC?BBBBB3BC?BABBBBBBB?B?@@@@:>:>BCCD@CC<;;BB5:5:@@9ABC?CBBBBBCBBB??@CBBAAABCBA=AAA>AB>>?@:>:==@C:>>88
@ATNG8:03781:07337
GATGGTAGTGTCAGTGCGCGTCGTCCAGAAGATCAGGAACTCTAGAAGAATTCAGATTTTTAACACGAGAGTAAACGTAAAAAGAAGGTTTTACAAGACTCACGTTAACAATATTGCAGCAGTACGCACACAATCGAAGCGCAGTAAGGATGGCTAGTGTAACTAGCAAGAATACCACGAAAGCAAGAAAAAGAAGTACGCTATTAACTATTAACGTACCTGTCTCTTCCGAAACGAATGAGTACTGTATCTATGTGTGCGCTACCATCGAGGTTGTAAAGTCT
+
95;>:DBBCBBBBBC@BACCCFFCC@CCCABB;;;A=A=@@BBBBC@CC?B?@@@?AAAB3B?BCCCCCBAAA@9>???@@@0@B?B@CBC;BBB@BGCCA@@BB?B@BB?BBB?CBCCCCCCCCCCCBBBB?BCBC?BBCCBB@@<A?BBB?BBBBCCCC@BBBBAA=??9?@@499@@@9@@@;99999(:@;@BBBCBBBC??<?AAB=C=ECB@@=@BAAABC?B?ACD>DCC@:;9BCCCCCBBBCBBBBBBBAAAA999?B>BA?>5:3:<<=4A:::
@ATNG8:03784:07308
GATGGTAGCGCGACGAGCGTAGACCCAGAAGATCAGGAACTCTAGAAGAATTCAGATTTTTAACACGAGAGTAAACGTAAAAAGAAGGTTTTACAAGACTCACGTTAACAATATTGCAGCAGTACGCACACAATCGAAGCGCAGTAAGGATGGCTAGTGTAACTAGCAAGAATACCACGAAAGCAAGAAAAAGAAGTACGCTATTAACTATTAACGTACCTGTCTCTTCCGAAACGAATGAGTACTGCGTCTCACTCTCGCCTACCATCGAGGTTGTAAAGTCT
+
////)/::?BB@@ACCCCCHGGCCC>CHHAHCCFAA?A@CCC<;:B?BB?C?A@@==???.??BBBCBCBB@A@:>>@CBBB3@@=@?CGG;CGE@DBCBCCCCC?C@CC@CCB?BBBEDCCCCCDBBBBBB@CEBB@BBBBBBBB>C@CA@?ADDCCCCC>CCCCCB?BB>BBB?BBBCE>BA@<99999.9A=A988BBBBA:?;?@AD<@<@@BBB?CDBCBAA>AADDC=CBB?BCCCDCAABCBBBCBCCBBCBBB@CCC?BBBBCC=@:@>><7?@::
@ATNG8:03796:07291
GATGGTAGTGATACAGATCAGACACCAGAAGATCAGGAACTCTAGAAGAATTCAGATTTTTAACACGAGAGTAAACGTAAAAAGAAGGTTTTACAAGACTCACGTTAACAATATTGCAGCAGTACGCACACAATCGAAGCGCAGTAAGGATGGCTAGTGTAACTAGCAAGAATACCACGAAAGCAAGAAAAAGAAGTACGCTATTAACTATTAACGTACCTGTCTCTTCCGAAACGAATGAGTACCTCTCAGACGCTCGTCCTACCATCGAGGTTGTAAAGTCT
+
ACBC@BCBCB@?;DFDC@BBDEDFD?BBC?CBCCBB?B@BBBCABD@CB?B?BABDCDDD3A?ABBBCCCCAA@<@?@BCCC3BB>B?CEE;DCCABAAADFFBB?B@CC@CCC?AABBCCCCCCCCCCCCD@CCBB?BAA?BB@?<@@CCC?CCCCCCCC?AAACCB@BB>>>?;??@AA<BAA?BCCCC3CC?BAAABCCBC?>;>?>><>=?BCCC?CCBBBBB@C?CCC<ABC?CBBCBBB?BBBBBBBBBBBBBCC?AA>:>>ABBD7:6:<><3=>9:
@ATNG8:03798:07335
GATGGTAGCACGACACGACGATGTGTACTCATTCGTTTCGGAAGAGACAGGTACGTTAATAGTTAATAGCGTACTTCTTTTTCTTGCTTTCGTGGTATTCTTGCTAGTTACACTAGCCATCCTTACTGCGCTTCGATTGTGTGCGTACTGCTGCAATATTGTTAACGTGAGTCTTGTAAAACCTTCTTTTTACGTTTACTCTCGTGTTAAAAATCTGAATTCTTCTAGAGTTCCTGATCTTCTGGGTGTATCAGCGAGTATCTACCATCGATGTTGTAAAGTCT
+
::BC?BBCCCCBBBB@BB@;69ABDCDDDCCE?AACB<BC@C@CBBBCCC?CBCCD?C=BBCD>?>@CCCFCCBB?BBBCC3BA=?87749BCD@BAE?BB9:9@ECE?@@@CCCBB=AAB?B?BBACA?>><>A??<>>??????A@???A>>><@@@<>><>=??>>>@@@@<>@A@@2A9>199:::):>::9)/////.965:9@CDC*:888;6;6??:?DAA::;;><>A>=>A6:;AD:>>>????>>>>>??@@@AD7;:@@@?@@;???E;A;;;
@ATNG8:03805:07329
GATGGTAGCTCACGTACGTCACACGTACTCATTCGTTTCGGAAGAGACAGGTACGTTAATAGTTAATAGCGTACTTCTTTTTCTTGCTTTCGTGGTATTCTTGCTAGTTACACTAGCCATCCTTACTGCGCTTCGATTGTGTGCGTACTGCTGCAATATTGTTAACGTGAGTCTTGTAAAACCTTCTTTTTACGTTTACTCTCGTGTTATAAATCTGAATTCTTCTAGAGTTCCTGATCTTCTGGCTCTCGTAGACAGATACTACCATCGAGGTTGTAAAGTCT
+
?@@C?CCBBA;;;;??96;BBA@ABBABAA;;6;BBC>GE@B?BAA@CCC?CCAA@@C?BBBB@B@CBBBCCAAA?BBBBB3A@<@:9:28@@@?BA@=AB=:9:BAA@BBCBBBBB?BBB?B@CC@AA;:;:=>::7:A=>>@;;;AA======5;;;<AA:=:>@@B===AA;??@EH5=:=:==AAA/@@@AA8====>>===><>>>>3;;>>@:?:>>:>>@>;;;=@>AAAABB:==@<@AA9:::???@@@@@A???@<>>;;;=:>:===B:@@??
@ATNG8:03811:07324
GATGGTAGTGCGTGAGAGAGAGACCCAGAAGATCAGGAACTCTAGAAGTATTCAGATTTTTAACACGAGAGTAAACGTAAAAAGAAGGTTTTACAAGACTCACGTTAACAATATTGCAGCAGTACGCACACAATCGAAGCGCAGTAAGGATGGCTAGTGTAACTAGCAAGAATACCACGAAAGCAAGAAAAAGAAGTACGCTATTAACTATTAACGTACCTGTCTCTTCCGAAACGAATGAGTACACACTCTCATATGACACTACCATCGAGGTTGTAAAGTCT
+
////)/::00/>/0/<::<EAA;;<)59<8>;;=BC@CACCDDEA@=ABBB>AAA;;;;;*:7995;=<BBCCC>BB;;;;;*;;595:99&4:;8<;;;:ABBC?B?BB@CBA98:AAAABBBEBBBCCBB@BCDD@DBBBAABB=A>A;:7;CCCCCDD@BBBBBB@B@:@@@000AA@8@0:49AAAA3AC@B@BBBBFCC?B?BBCD?B?B@BBBDDF;;;@A>A?BCD?CBB@A@@DCBBC:::AACBBBBBBBCBCCCC@DCBB@@=@>AABB=BA@@
@ATNG8:03770:07367
ATGGTAGTGTCAGGTGCGCGTCGTCCAGAAGATCAGGTACTCTAGAAGAATTCAGATTTTTTAACACGAGAGTAAACGTAAAAAGAAGGTTTTACAAGACTCACGTTAACAATATTGCAGCAGTACGCACACAATCGAAGCGCAGTAAGGATGGCTAGTGTAACTAGCAAGAATACCACGAAAGCAAGAAAAAGAAGTACGCTATTAACTATTAACGTACCTGTCTCTTCCGAAACGAATGAGTACGTGTGACGTACGTGAGCTACCATCGAGGTTGTAAAGTCT
+
==>;>>><>><0/)/::77/66:;<165<7::5656.6<<:;;5//)/:)0)/8:944444#4.5<9;;@B=>@C6:545959$:<8=ADFF<BBB?B;:;A@BAB?B@;;:;BB@CBBBAAACBCBBCCDBB?A@;;8;C;;;BBB>B?D;;9;CCBCCBB>BCBAAA?BB>:::>@@:99/9@@;=????.?A?A@@BBA@;;=A9000?=@;>=A@@>ABAAB@@<@=@@B8>;:59@@ACBBAAABBBBBCBBACCDCBCCB?ABBBAA=A>BACK>CCBB
@ATNG8:03773:07343
GATGGTAGTAGTACACTAGTCATACCAGAAGATCAGGAACTCTAGAAGAATTCAGATTTTTAACACGAGAGTAAACGTAAAAAGAAGGTTTTACAAGACTCACGTTAACAATATTGCAGCAGTACGCACACAATCGAAGCGCAGTAAGGATGGCTAGTGTAACTAGCAAGAATACCACGAAAGCAAGAAAAAAGAAGTACGCTATTAACTATTAACGTACCTGTCTCTTCCGAAACGAATGAGTACGTGTGACGTACGTGAGCTACCATCGAGGTTGTAAAGTCT
+
;>AAACCBB@;;6<<==BA@AF??@@BAA699?@AA=B>AAB<<<@<?=8=054444999$98@<=AA@BBBBA;A@;9999$9:::8>>>2?>>:>A?BBB@A@<@<;;4;@@?BCCCCBB@BAAABBC@@=@ABB@BBBCB@@@@F@BBB>BBBBBCBB@???BBC?AA=ABA477@@?8>??;::9999%9=;7:4D::@B=;;:;<??9?=@ADCC@BA;;;==3929@@9@981888=??@BBBBBAAABBABAAAB@@993999>8708:=>?>8?=89
@ATNG8:03798:07357
GATGGTAGACATATCGTACTCTCTGTACTCATTCGTTTCGGAAGAGACAGGTACGTTAATAGTTAATAGCGTACTTCTTTTTCTTGCTTTCGTGGTATTCTTGCTAGTTACACTAGCCATCCTTACTGCGCTTCGATTGTGTGCGTACTGCTGCAATATTGTTAACGTGAGTCTTGTAAAACCTTCTTTTTACGTTTACTCTCGTGTTAAAAATCTGAATTCTTCTAGAGTTCCTGATCTTCTGGGTGCGCTACAGTCTCTCTACATCGAGGTTGTAAAGTCT
+
BB@A>?BDBBBDCCCCBCCCCBBBDDDCCBCCACCCC=@@@D@ABACCCC@DCCAB?B@????=??BBCBBBB<A6ABB=B+AA=A???7?AAB@BBB@CC?@?ABBC?BBBBBAAA9=<A<A<AA@???@@=A???<AAAA???;;;AADDD??:=::5;@;A<@>>>AAAAB<;<;BB3@<?<?=>>=,<<==;*//6///9<==5;;;;+7<<<@;@;??=C@@@@@@<@=@AAAAD:99==6///=:7:<<///==@DB@@???<:9596///=6<<@8
@ATNG8:03798:07360
GATGGTAGACATATCGTACTCTCTGTACTCATTCGTTTCGGAAGAGACAGGTACGTTAATAGTTAATAGCGTACTTCTTTTTCTTGCTTTCGTGGTATTCTTGCTAGTTACACTAGCCATCCTTACTGCGCTTCGATTGTGTGCGTACTGCTGCAATATTGTTAACGTGAGTCTTGTAAAACCTTCTTTTTACGTTTACTCTCGTGTTAAAAATCTGAATTCTTCTAGAGTCCTGATCTTCTGGCGCGTATGTATGTCGCCTACCATCGAGGTTGTAAAGTCT
+
59>>9><BBBBCCCBBBCCCCCCCCCBBBCA@?@BBC=CB?BADCCCCCD?BCBCB?B?BBBC?C?AABBBB@AA;>>CCC1CB>>899(9<=;=CAA>AB?ABBBBB?BBBBCBBA?=>>9>;AAA==;:;<@BAA<@>@<==@=>=AA@===>;==><@>8=:>>>A???AB<>>@@@5@<A8<<<;;+<>AAA8>?AAAA<<=<8====/?:;;B=B<>><ABCB=>>?8;<BBED:???=>>>@?==>>@@@@@@=388=-//66==7<6@@@B9>><9
@ATNG8:03801:07385
GATGGTAGTATATCGCGTCGCTATCCAGAAGATCAGGAACTCTAGAAGAATTCAGATTTTTAACACGAGAGTAAACGTAAAAAGAAGGTTTTACAAGACTCACGTTAACAATATTGCAGCAGTACGCACACAATCGAAGCGCAGTAAGGATGGCTAGTGTAACTAGCATGAATACCACGAAAGCAAGAAAAAGAAGTACGCTATTAACTATTAACGTACCTGTCTCTTCCGAAACGAATGAGTACTGTATCTATGTGTGCGCTACCATCGAGGTTGTAAAGTCT
+
9?AB>@;@ABBBBAAB??>?><<;=4949.44444<5;4;?@:<9B?BB@B@CC;;;EDE2C@AA?CCCDDCCD=??@@AAA2@A=A;AAA7AAB@;<<CCB@@@?B?CC@CBB@BBCCCCCCAAAB;;;BC@CCBC?AABACE::7;>AAC@BBBBFBBB?@??BBBAA@<@??7?ABBC>BBB==?@>>,=>;>?ABABBBB?A>@@BA=A>;::::4:=<=???>A?BBC<AA@>ABBBBBBGBAABBBCBBAAABBBCDEB?BCB@@@=@:>888*0<00
@ATNG8:03802:07361
ATGGTAGCGAGCGAGTGTGTATACCAGAAGATCAGGAACTCTAGAAGAATTCAGATTTTTAACACGAGAGTAAACGTAAAAAGAAGGTTTTACAAGACTCACGTTAACAATTTTGCAGCAGTACGCACACAATCGAAGCGCAGTAAGGATGGCTAGTGTAACTAGCAAGAATACCACGAAAGCAAGAAAAAGAAGTACGCTATTAACTATTAACGTACCTGTCTCTTCCGAAACGAATGAGTACCTCTCAGACGCTCGTCCTACCATCGAGGTTGTAAAGTCT
+
??>:>=BBCCBAACCECBBBBBFDACCCACCCGCC?A?ABCBCBC?BB@B@BBA@@@A@,A>BCHCCDCCCCC;BB;:;;;$;<<>=;;;1;B>:=BBGCFBBB?C@CC?CCC9AA@CCBDCCCDBCCCCC@AA?@<@B@@@B998;@CCC?CDDEDDBB?ABCBBB?BC?BBC?BBA@@:@@@<@@@@@2AD@CAAABBCBB;>;?@AA597:CCBB@CC@@@AA5;5;AA;ACDACCCBBCC?AAADDDA@@AABDCC=@AA?CCCCCC?@:99990<<99
@ATNG8:03803:07363
GATGTAGATACTCGCTGATACACCCAGAAGATCAGGAACTCTAGAAGAATTCAGATTTTTAACACGAGAGTAAACGTAAAAGAAGGTTTTACAAGACTCACGTTAACAATATTGCAGCAGTACGCACACAATCGAAGCGCAGTAAGGATGGCTAGTGTAACTAGCAAGAATACCACGAAAGCAAGAAAAAGAAGTACGCTATTAACTATTAACGTACCTGTCTCTTCCGAAACGAATGAGTACATAGATATACGTATAGCTACCATCGAGGTTGTAAAGTCT
+
CCA@@CCDDCCCBBCCEDDDCCCC>BAA=?@?A?@<@?ABCBBBCAAA?A=@>>99999)9>BCCCCGCC99828?9:::6;E=B=BCC7BDC?CCCCCDDDF@C?9:7:@A=BCCBBBDECCCDCCC:::;BAA@BBCCCDDC?C@CBA>BBAAADBB?BCBBBB?BA=A@B>ACCCC<ABF?AAAAA2@A?B>>>CCCCC<@>=??A6;5;?AAA?BBBBBCB?B?BCC>CBB?BAAACCDBBABAAACCCCAAABA?@@B<>>>AAC<@:==><5=?76
@ATNG8:03805:07365
GATGGTAGTAGTACACTAGTCATACCAGAAGATCAGGAACTCTAGAAGAATTCAGATTTTTAACACGAGAGTAAACGTAAAAAGAAGGTTTTACAAGACTCACGTTAACAATATTGCAGCATTACGCACACAATCGAAGCGCAGTAAGGATGGCTAGTGTAACTAGCAAGAATACCACGAAAGCAAGAAAAAGAAGTACGCTATTAACTATTAACGTACCTGTCTCTTCCGAAACGAATGAGTACGAGAGAGCACACGTGTCTACCATCGAGGTTGTAAAGTCT
+
CCCC?BBBABBA<<<<;?;==@@;;.9>=.4:;000*0+/0<<<<A>B@?B?@@;;;HEH5D;;;>CCB@<;>>5>:;=>>>+55.549990;=?@CBBBCA@@B=B>;;7;AB>BBCFDCD@BBBCCBBBC?BCBB@CDDCCBBA>A?CBC@CDBBCBBB@CBAA??;?@;?BA>BBCA@7=00,0:::9'6<8=<>>==BAC9:88@@@>A999BBB?BBBBAAA?C==>?8?@@?@@@BBDBCBA@@?BB?A@@BBD???@@=AAAAAD?C@AABD>DCBB
@ATNG8:03808:07371
GATGGTAGCACACGAGATCTCATCGTACTCATTCGTTTCGGAAGAGACAGGTACGTTAATAGTTAATAGCGTACTTCTTTTTCTTGCTTTCGTGGTATTCTTGCTAGTTACACTAGCCATCCTTACTGCGCTTCGATTGTGTGCGTACTGCTGCAATATTGTTAACGTGAGTCTTGTAAAACCTTCTTTTTACGTTTACTCTCGTGTTAAAAATCTGAATTCTTCTAGAGTTCCTGATCTTCTGGTATACACACTCGCTCGCTACCATCGAGTTTGTAAAGTCT
+
//9;;@AC@@@BCDCDBCBAA@>;;@=@@A@B<@A@A=BB>B?CD=;<EF@CBBBC<@<@BBB@D@CAACEBCBEAAAAAA2@A;?::937BBB?BBB?AA<??ABBA>BBBBBBCC?BBB@C?BB?>>B>=8>:::5;;>===BAAAA>>>A??<@??=AA<@<888?>>>??<A?>?>2>5;7;AAAA.88??D9?>>=@@;:;A:>>?>/=;;;>;>:?@7;;@@>>>=B7;;>>==9;;;=>>>@@>>>>>>BBB@??B@@9/--77666,-/<=2<<=<
@ATNG8:03812:07387
GATGGTAGACATATCGTACTCTCTGTACTCATTCGTTTCGGAAGAGACAGGTACGTTAATAGTTAATAGCGTACTTCTTTTTCTTGCTTTCGTGGTATTCTTGCTAGTTACACTAGCCATCCTTACTGCGCTTCGATTGTGTGCGTACTGCTGCAATATTGTTAACGTGAGTCTTGTAAAACCTTCTTTTTACGTTTACTCTCGTGTTAAAAATCTGAATTCTTCTAGAGTTCCTGATCTTCTGGTGTCGTCTATCATGTACTACCATCGAGGTTGTAAAGTCT
+
00<;6;;?BCCBBBCCCCCEDBBBHCCDCCCC@BBBG?CC>A>AEEDCCC@CCCCC@B>>??C@C@C>??CBA;=177777)8?6BB@@7;00/3;//*7?7<<ABBB@CCBBBBB@=>AA<A<AA@??==><@A;;7;>BBA@@>@@@>?>>>@:=<?;::7;=>>>>>AADF:=>>?>2?:>;>@AAA/??AAA:AA@@@A?>>=8<=<=+=888E<B=CA8==DC???=A=???@@A:>>A<:::AD>>=<?AAAAAA>>>@=A=<<@D<@:=>AA:<<<A
@ATNG8:03818:07342
GATGGTAGTATCTGTCTACGAGAGCCAGAAGATCAGGAACTCTAGAAGAATTCAGATTTTTAACACGAGAGTAAACGTAAAAAGAAGGTTTTACAAGACTCACGTTAACAATATTGCAGCAGTACGCACACAATCGAAGCGCAGTAAGGATGGCTAGTGTAACTAGCAAGAATACCACGAAAGCAAGAAAAAGAAGTACGCTATTAACTATTAACGTACCTGTCTCTTCCGAAACGAATGAGTACTACTCTCAGAGACACACTACATCGAGGTTGTAAAGTCT
+
ACBC?BCB@@BBBCCCBCCCCCCCCACBB@BCCCCB?B>BACCDBB@BC?B>?>?88888(9;?@AAABBB?>=3<=::::;*;A=A5;;:&5@<==BBCCCCDG?B?;;:;BD@ECBCBBBCCDDCIBBBB@BECC?BACCBCBB?B?B:::;CBBBCCC@DCCCAA???<?AA;??CCD;?:93:::::(:?;?ABBBBAAA;?;>:>>;?<?>B;;:<CBCDAA>AACCD=CCC?BAABBBCDBBBBAA@BAAABBBBBBBC??B>==:=589BB9AABC
@ATNG8:03775:07391
GATTAGTGTCATATGAGAGTGTGTACTCATTCGTTTCGGAAGAGACAGGTACGTTAATAGTTAATAGCGTACTTCTTTTTCTTGCTTTCGTGGTATTCTTGCTAGTTACACTAGCCATCCTTACTGCGCTTCGATTGTGTGCGTACTGCTGCAATATTGTTAACGTGAGTCTTGTAAAACCTTCTTTTTACGTTTACTCTCGTGTTAAAAATCTGAATTCCTCTAGAGTTCCTTATCTTCTGGAGATACACATGATACTCTACCATCGAGGTTGTAAAGTCT
+
ACC@CBBACBBBBCCCBBBBEDDBCCCC99::CCD@BB?B?CBBBBDD=BBCCC@C@BBBD?C@CCCCCCBCC@CCDDD3CB?BBCD>CCCC?CCC@CE?AABDBB@BCCCCBCD@CBB=B@CCDBBAA@=@@BB=BBCCCCCCCCCCCCBBC@BBB@CC?B@DCCCBBBCD=B;:;;.;>B=BCCCC2C@@BB;@@ECCDGCCC?CCCC2BDCFJAF@C@BBBDCDBB@B>@<@BBB>AAD@BBCCCCBBB@@@CCCCACDC>@>>>?>/709=?A:BBBB
@ATNG8:03780:07431
GATGGTAGTGTGTCTCTGAGAGTAGTACTCATTCGTTTCGGAAGAGACGGGTACGTTAATAGTTAATAGCGTACTTCTTTTTCTTGCTTTCGTGGTATTCTTGCTAGTTACACTAGCCATCCTTACTGCGCTTCGATTGTGTGCGTACTGCTGCAATATTGTTAACGTGAGTCTTGTAAAACCTTCTTTTTACGTTTACTCTCGTGTTAAAAATCTGAATTCTTCTAGAGTTCCTGATCTTCTGGAGATACACATGATACTCTACCATCGAGGTTGTAAAGTCT
+
@@AA>AA?:;6<<<:;;;;=>>>>>>CCBBB@:CCCC>CC?B?BECBBBB<@BCAA?B>A@CDAC@CBACAA>==795555$95.4494/5BBCACCCGFD?A@@CBB?BBBACAC@>????B@CBBCCCCC>??A@49:?=>?>>@=@=>///<6<=@>=?6=8:665<<777152522)24=277;;;*8=9<<+//5///565<:@@>>*995553937726>75566262788666,225/5667999::::779///;==7@?:::>3:499;<4<;;:
@ATNG8:03782:07403
GATGGTAGGAGACACGTCGCACACGTACTCATTCGTTTCGGAAGAGACAGGTACGTTAATAGTTAATAGCGTACTTCTTTTTCTTGCTTTCGTGGTATTCTTGCTAGTTACACTAGCCATCCTTACTGCGCTTCGATTGTGTGCGTACTGCTGCAATATTGTTAACGTGAGTCTTGTAAAACCTTCTTTTTACGTTTACTCTCGTGTTAAAAATCTGAATTCTTCTAGAGTTCCTGATCTTCTGGCGCTCTGTCACGTCTGCTACCATCGAGGTTTAAAGTCT
+
55:<7==CAEBBCB@@@D@@@CBBDBCCCCAA?AHHH?HGAC@CBBBCBB@FCCCD?B?BBCD@D@@@@DCAA;A9AC===+BA>ABEC>BBBC@CBB?BC????AAA?BAACBBBC?BBB?C?BBBBBD9:6:?>>9=<;;;;778>?@@@>>><;;:8;;5;;@@A>>>B??<>>>CB5@<@=?????/?@<<<2<<<///766@4::;:)5>>?A;A6;;<A=>=AAA=A=A?@@@@8;;;<===>@>>>?AAAA>>=>?@?9>==>>B=CB;AA;B@@?
@ATNG8:03790:07429
GATGGTAGGCACTGCGACACATCCCAGAAGATCAGGAACTCTAGAAGAATTCAGATTTTTAACACGAGAGTAAACGTAAAAAGAAGGTTTTACAAGACTCACGTTAACAATATTGCAGCAGTACGCACACAATCGAAGCGCAGTAAGGATGGCTAGTGTAACTAGCAAGAATACCACGAGGCAAGAAAAGAAGTACGCTATTAACTATTAACGTACCTGTCTCTTCCGAAACGATGAGTACACACTCTCATATGACACTACCATCGAGGTTGTAAAGTCT
+
EFED@DAA?BB=>@===<666=<;2;55.69:BB@=B?;;9??@=<99.9344444444$4.4:;::;?;:7;5;6/////$//(/(///&/993999833337036==8888689<;=::;???C>==;;5;AAA=A;;;;;;?;>:>895:ABBCBBB@A???@=9>?3:9=39999917>;>ABB5BB=AB@<@>9:96;8;<8818:>>;;;5;:::;:;5:;@AA8>>988<;77333:9:8=8>=:::::<:??B<??CB::8:=AABC>BBBA
@ATNG8:03797:07392
GATGGTAGATACTCGCTGATACACCCAGAAGATCAGGAACTCTAGAAGAATTCAGATTTTTAACACGAGAGTAAACGTAAAAAGAAGGTTTTACAAGACTCACGTTAACAATATTGCAGCATTACGCACACAATCGAAGCGCAGTAAGGATGGCTAGTGTAACTAGCAAGAATACCACGAAAGCAAGAAAAAGAAGTACGCTATTAACTATTAACGTACCTGTCTCTTCCGAAACGAATGAGTACACATCGTCGTGTCGTGCTACCATCGAGGTTGTAAAGTCT
+
9:@>9C>BBBCCCBBBBCCCCDDDD>BBB@BBBB:;8;>BBBBBCB?BD?B?BBA>>>??.?>ABBBCA?@98827??BCDC5BD?C?BBB<BCKBCCCCCCCBC>B@@A?ABB@CCCCDDD@CCCCCCCBB?BBCC@BBBBCEDF>A>BBD?BBCBBBBB?BCCBAA>AB?BBB@BBBBB=A@>;:9998(9?<@?BBB:98C?B?BBBA=@=AABBB?BBBB>??>A>ABC>@BB?BBBBBBBBBBCCCCCCCCBCCCAAACC?CDCCBA;>:>>?A<BCAA
@ATNG8:03798:07396
GATGGTAGAGAGACTGTAGCGCACCCAGAAGATCAGGAACTCTAGAAGAATTCAGATTTTTAACACGAGAGTAAACGTAAAAAGAAGGATTTACAAGACTCACGTTAACAATATTGCAGCAGTACGCACACAATCGAAGCGCAGTAAGGATGGCTAGTGTAACTAGCAAGAATACCACGAAAGCAAGAAAAAAGAAGTACGCTATTAACTATTAACGTACCTGTCTCTTCCGAAACGAATGAGTACTATGTAGAGCTCTATACTACCATCGAGGTTGTAAAGTCT
+
@ACC@CCCBBCCCCBCCBECCCEFE>BCB@CCGBBB?@?@CCFCCC@CD?B?CBBBBCCC3B?BBCCCCCC@@@8?>AAAAA0A@<@>BCB>BDDABBBCCCDAA>A@DD@CAB?BCCCCABBCCCECCCCCACD@@>?CBACCCB?B@CCB?CCCDCCCC?CCCCBB@AA=AAA>AABBB=@>><9:9999%9>;<@@ACCDDC9997>A>2;7;ACBB?BB@@@BB?B?BBB>BBB?CCCCAAAAABCDCCBBB??>B??>>>=<?>>?;;7:<@AAA:A999
@ATNG8:03802:07406
GATGGTAGCGCACACATAGATACAGTACTCATTCGTTTCGGAAGAGACAGGTACGTTAATAGTTAATAGCGTACTTCTTTTTCTTGCTTTCGTGGTATTCTTGCTAGTTACACTAGCCATCCTTACTGCGCTTCGATTGTGTGCGTACTGCTGCAATATTGTTAACGTGAGTCTTGTAAAACCTTCTTTTTACGTTTACTCTCGTGTTAAAAATCTGAATTCTTCTAGAGTTCCTGATCTTCTGGAGATACACATGATACTCTACCATCGAGGTTGTAAAGTCT
+
45<<8@<AABCCCCCDDCCCCBBBCDECCCBB?BCCD=BC?C?BCCCCCC@DIICB?B@CCCC?C@CCCCBBBCA=:9999'9?;ABCC=BBBBABCD@CC?;:;CCF@CCCCCCCDACBB?B@DDCCCBBB@CCCC?CBCCCCCCBBBBCCCCD@DBB?BC?C?BBBBBBBBFACBBBB9A?C?BCCBB0AA9994;BABBBBBB@9AAAA,AABBCACACC@CBCBBBB@C@CBBBCC@CBC@BBBCCCCCCCCCCBBBBCCC@CCCB>><><@@BB<CB@@
@ATNG8:03802:07418
GATGTAGTGTCATATAGAGAGTGTGTACTCATTCGTTTCGGAAGAGACAGGTACGTTAATAGTTAATAGCGTACTTCTTTTTTCTTGCTTTCGTGGTATTCTTGCTAGTTACACTAGCCATCCTTACTGCGCTTCGATTGTGTGCGTACTGCTGCAATATTGTTAACGTGAGTCTTGTAAAACCTTCTTTTTTACGTTTACTCTCGTGTTAAAAAATCTGAATTCTTCTAGAGTTCCTGATCTTCTGGACGACGCGCACTGACACTACCATCGAGGTTGTAAAGTCT
+
/-------///-77///<<:66/<:7///77884444(447=8==BB@@C9<<<;;7;9==;;;A>B@BCCBDBB9:;DCCC)@@>;@BD=CACCAHGDACB;<;BB@A?CABAA@@>;@BC<A?BCBBAABC?BFDD:;;;;B;:;9@@@@AA@@=A;=4=:29299:?@AACC@CCGCG;B=@5;;;;;;%;>>>B6;;DBBACBB@9>A>A>(?BABC>B=AA:?CCBBBC@C?CBAAAC@CBB@B;;;;;;CCCDDBBBBCDAC?BABA@A<A5;;?@9ABA@
@ATNG8:03810:07411
ATGGTAGTGTCAGTGCGCGTCGTCCAGAAGATCAGGAACTCTAGAAGAATTCAGATTTTTAACACGAGAGTAAACGTAAAAAGAAGGTTTTACAAGACTCACGCTAACAATATTGCAGCAGTACGCACACAATCGAAGCGCAGTAAGGATGGCTAGTGTAACTAGCAAGAATACCACGAAAGCAAGAAAAAGAAGTACGCTATTAACTATTAACGTACCTGTCTCTTCCGAAACGAATGAGTACGAGAGAGCACACGTGTCTACCATCGAGGTTGTAAAGTCT
+
66>;>>CCCCCBAA@DDCCCCCCDADBC@CC;;<C?C?CBC@@@@>@B?C?CBB@@@@@1@@ABBBBAAA:99.9=@ACDD3BB>A>BBB9BDCACFGGECA@@BA?BB?BCE@BBCCCDCCCCCCBBBBB@CB@?<@@??@A@@=A?BBB@BCBECBAA>ABBBBB?BA@BCC79:BAA9?>>::;;;:+:?;A===AAD@@<@;>===1819>C@@=@A@@?BB@C?CCA=DDH@BBBCCCBCCCBBBAAACCBBBBBBCCC?D@;;>>:>=BCAA9@@::
@ATNG8:03816:07406
ATGGTAGTCTCAGATAGTCTATAGTACTCATTCGTTTCGGAAGAGACAGGTACGTTAATAGTTAATAGCGTACTTCTTTTTCTTGCTTTCGTGGTATTCTTGCTAGTTACACTAGCCATCCTTACTGCGCTTCGATTGTGTGCGTACTGCTGCAATATTGTTAACGTGAGTCTTGTAAAACCTTCTTTTTACGTTTACTCTCGTGTTAAAAATCTGAATTCTTCTAGGTTCCTGATCTTCTGGACGACGCGCACTGACACTACCATCGAGGTTGTAAAGTCT
+
55:5:<@@@@ACECDBDBBCCCCDCCBBB;:8;?@D=CB@C@BBDEJCC@CCCCCAC@BCCI@J@CCCEGCCCC?CBDDD1CC?A@@@6=AAA=CCC@CC9;;ABBC@CHDDCCCC?B@@=@?BBB@@@;;5;D@@<ABBBCCCBBBBCBBAA@@CCB?CCAE>@ABCDCCDD?BAAAA7@>B=;;;;;*;AAA?:ABBDCCCBBB=AAAA0@CDCF@B@BD>BA;;:;@D?CBBCBB>AAA=AB;;;BABBC<<;CECBBBB=<;;BBA?A>???D<BBBB
@ATNG8:03773:07441
GATGGTAGGACGAGCGTCTGAGAGGTACTCATTCGTTTCGGAAGAGACAGGTACGTTAATAGTTAATAGCGTACTTCTTTTTCTTGCTTTCGTGGTATTCTTGCTAGTTACACTAGCCATCCTTACTGCGCTTCGATTGTGTGCGTACTGCTGCAATATTGTTAACGTGAGTCTTGTAAAACCTTCTTTTTACGTTTACTCTCGTGTTAAAAATCTGAATTCTTCTAGAGTTCCTGATCTTCTGGCGCTCTGTCACGTCCGCTACCATCGAGGTTGTAAAGTCT
+
:9?<8=>C@CBB@956==CDEBBB@CADBBAB=A:::6:A>A?BBCBBBIABBBCC?A?ACCE@C@CBBAAACBB?BBCCD5BB@CCCC=BA;;7;9B>@B?;;9?;?:><<>655<.555.4.5::5555549:4406>596@::9BB@@@@;;6;@A?BC?B?BBBBBBBBB?C;;;;6;>E><;;;;*;EEFD>CBC;;<A@AB9>@>@,@99;B=B@CC?BBBBCCDAI:<;DLCC@@@A=@AABAAABCCCCCC?A@@CB?BBBBAA>A=@@AB<BCCC
@ATNG8:03773:07480
GATGGTAGTGCGTGAGAGAGAGACCCAGAAGATCAGGAACTCTAGAAGAATTCAGATTTTTAACACGAGAGTAAACGTAAAAAGAAGGTTTTACAAGACTCACGTTAACAATATTGCGGCAGTACGCACACAATCGAAGCGCAGTAAGGATGGCTAGTGTAACTAGCAAGAATACCACGAAAGCAAGAAAAAGAAGTACGCTATTAACTATTAACGTACCTGTCTCTTCCGAAACGAATGAGTACGTGTGACGTACGTGAGCTACCATCGAGGTTGTAAAGTCT
+
44:<8>>CDFBB<<;@;BCCCCCCC7CBB=BBB@9:498@CCA@AC@CC@C?BBBBBBCB3B9BB=BBBCCBBB=A@;;;;;*;C>B5;;;6;BB?CCCCCDBBB@C@CC?CCC?BBB>@@CDDCBBBCAAA?CAA@?CACAAABB?C?BBB?BBBBBBAA>ABBBCD@BB?@?????873,377433333$77/3@BCCCAAA8;7;??A<A=::;@?<AA;;;@@<@=@@@9@@@=@BBBBDBBBB:99BCBABAAAAABBBB?CCCCBB?B?BBBB>BB88
@ATNG8:03775:07445
GATGGTAGGTGCACATGAGTGTATCCAGAAGATCAGGAACTCTAGAAGAATTCAGATTTTTAACACGAGAGTAAACGTAAAAAGAAGGTTTTACAAGACTCACGTTAACAATATTGCAGCAGTACGCACACAATCGAAGCGCAGTAAGGATGGCTAGTGTAACTAGCAAGAATACCACGAAAGCAAGAAAAAGAAGTACGCTATTAACTATTAACGTACCTGTCTCTTCCGAAACGAATGAGTACGATGAGAGAGCTCTCTCTACATCGAGGTTGTAAAGTCT
+
;BBC?B@@<@@@@AB@@ACBBBACCACCC@D@@@;:8;?CCAA@DE@DC@CACBC;::::*:=@ABBCCCCECC;CE;;:::*<A>@?C@@2@C@<>B=BBBA;;7;=?@=ABB@BBBBCCCCABBBBCCCC?BBCD@CBBBBBBB?B?BBB?ABBBBCDC@CBBA@@=?@=@AA=@BAAA<ABB?@AAAA2@B????BBBBBB@E>AABB@C@>;ABB?BA@@BAB?C@CBB;A;;5;;;DAA?A????BBA@AB?>?A::9?@@????B@F?CCBB:A;;8
@ATNG8:03779:07452
GATGGTAGTATATCGCGTCGCTATCCAGAAGATCAGGAACTCTAGAAGAATTCAGATTTTTAACACGAGAGTAAACGTAAAAAGAAGGTTTTACAAGACTCACGTTAACAATATTGCAGCAGTACGCACACAATCGAAGCGCAGTAAGGATGGCTAGTGTAACTAGCAAGAATACCACGAAAGCAAGAAAAAGAAGTACGCTATTAACTATTAACGTACCTGTCTCTTCCGAAACGAATGAGTACGTGTGACGTACGTGAGCTACCATCGAGGTTGTAAAGTCT
+
@@@@;>?9;4:555=;;;=>>966>9695244999906./<</0/<8?=;=9:;//////$/3/////5<;::>5555<<<:*<@;@8@@=0=@B=@BBA@@=BC<A?BC@CED@CBBBBBCCCCCCCCA;;7<AAB=@A@@@DBC?C@B;;9;BAABBBAABBBCCF??>=>AB?B@@BB<BBB>CCCCC3AB>AABBBBB>>=B<>>@@=B7:;DBA?AC;::AA?C@BBA;@:937??>ABBBBAAAAA@??B>>=B=8=8>?B@@???7>;=>AA;AAA@
@ATNG8:03779:07463
GATGGTAGCGAGCGAGTGTGTATACCAGAAGATCAGGAACTCTAGAAGAATTCAGATTTTTAACACGAGAGTAAACGTAAAAAGAAGGTTTTACAAGACTCACGTTAACAATATTGCAGCAGTACGCACACAATCGAAGCGCAGTAAGGATGGCTAGTGTAACTAGCAAGAATACCATGAAAGCAAGAAAAAGAAGCACGCTATTAACTATTAACGTACCTGTCTCTTCCGAAACGAATGAGTACGTGTGCGACGTGTCTCCTACCATCGAGGTTGTAAAGTCT
+
99<<7><A@BF@?@CCDCCBBBCCC@CCCAECCB;:;;?BCBBBBB?BC@B=ABBBCDDD5B?CCCCECDDCCD9B?999:9*;?@C9@@@4@B@==CCCCCDEF?B?AA?ACCACBBBBBBCCDBDCCCBB?CCCD@CCBBBCBC@FAF99;:DEDDCCC@BBBCCC@BB?BCC?BABBB>BA@>99999(8@>BBBBBBBCC?B?BBBB?B?BBCCCBCCBBBBA=B>BCE>DDC?ABCCCCBBBBBBBBBBBBCCABA>@@C?CCBBA@;>9>A@A:AB>>
@ATNG8:03785:07475
GATGGTAGAGTACAGTGTTGTAGACCAGAAGATCAGGAACTCTAGAAGAATTCAGATTTTTAACACGAGAGTAAACGTAAAAAGAAGGTTTTACAAGACTCACGTTAACAATATTGCAGCAGTACGCACACAATCGAAGCGCAGTAAGGATGGCTAGTGTAACTAGCAAGAATACCACGAAAGCAAGAAAAAGAAGTACGCTATTAACTATTAACGTACCTGTCTCTTCCGAAACGAATGAGTACACATCGTCGTGTCGTAGCTACCATCGAGGTTGTAAAGTCT
+
;@AB?BAAB><<<666>>:>=BBBB999?:>A=BBB?B?BBB;<;B?BC@A@;;885===+B?995=<<<=9;;5739:@@>0<A?C;EEC;BCFBCCABBCD@@?@?BB?AAC@CCBBCCCCCDBABAB998:DBB>A@CCCCCB>B>ABB>BBBCAABCHCBBCBA?AA?ABB@BBBBB=???<@@@@@2A@=BCBABABBB?B@@A@A=B<>=BCD@CCA@?@@6:8:CC>EBD?BCCDBBBBBCCBBBFA?;:;>000=>;>:AABB>><>?BCC=588>=
@ATNG8:03787:07473
GATGGTAGTGTCAGTGCGCGTCGTCCAGAAGATCAGGAACTCTAGAAGAATTCAGATTTTTTAACACGAGAGTAAACGTAAAAAAGAAGGTTTTTACAAGACTCACGTTAACAATATTGCAGCAGTACGCACACAATCGAAGCGCAGTAAGGATGGCTAGTGTAACTAGCAAGAATACCACGAAAAGCAAGAAAAAAGAAGTACGCTATTAACTATTAACGTACCTGTCTCTTCCGAAAACGAATGAGTACTACTCTCAGAGACATCGAGGTTGTAAAAGTCT
+
CABDADA@@BBCDDDDDBB00/>00,/0/)/@ACCC6;79;BAABB>AA6;7:@@ABCFCC&;8:::<<<;?999.49:<@@@@'992529999$9<<<>=BBCCCCC@C@BB?B@@<@@BABCCGDECA@::::4;B;;6;AAABF;;;;?BCE=@@B;0000,0>@=>@>9927<7,333333&3998778899%9713@@@AB@9948<<::</807:B;;8;B?@<00+0+0000+0>>;?BBBBBBBBBBBBCEC??@?CCAA??3:3::999+8888
@ATNG8:03796:07481
GATGGTAGGTGCACATGAGTGTATCCAGAAGATCAGGAACTCTAGAAGAATTCAGATTTTTAACACGAGAGTAAACGTAAAAGAGGGTTTTACAAGACTCACGTTAACAATATTGCAGCAGTACGCACACAATCGAAGCGCAGTAAGGATGGCTAGTGTATCTAGCAAGAATACCACGAAAGCAAGAAAAAGAAGTACGCTATTAACTATTAACGTGCCTGTCTCTTCCGAAACGAATGAGTACGAGAGTCAGAGCAGAGCTACATCGAGGTTGTAAAGTCT
+
ABBD@CCC@C@@@CCCBBBCCCCCD@CCB?CCCCAA?A@CBBBBBB@CE@B?A??99999*:>@BBBCBBBAB?8?B::::-;AAA0:;:6:CC=BBBDCCDBB>A<??=@BB@BBBCBBBCBAACCCCCC@CDDD?CCCCCCBB?C@CCC?CDDCBBBCCCDCAAA<AD?B@@>BCBBB<>=<988877'7?9@>?>BBBBC?B?BCCC?A?BDCBB@CCCCBBC@C?BBE>CAA?ACBBBBBBBBBBBBBAABAABBBAAAABBBBBB?A;A877.:@?@
@ATNG8:03807:07480
GATGGTAGAGAGACTGTAGCGCACCAGAAGATCAGGAACTCTAGAAGAATTCAGATTTTTAACACGAGAGTAAACGTAAAAAGAAGGTTTTACAAGACTCACGTTAACAATATTGCAGCAGTACGCACACAATCGAAGCGCAGTAAGGATGGCTAGTGTAACTAGCAAGAATACCACGAAAGCAAGAAAAAGAAGTACGCTATTAACTATTAACGTACCTGTCTCTTCCGAAACGAATGAGTACTATGTAGAGCTCTATACTACCATCGAGGTTGTAAAGTCT
+
99>>7<>CDF@@@BBC@>@DCCCC?BBC@ECBBBB>B?BBCAAAD>A@>A=998=9<<=.?8AA=BBBAA9::,:@;;;;;*;><=4999&6AB@CCBECCCCC?@?AD@CBC@CBBABBCCCCCCCCBBC@CCBB?BBBBAAAB@C?C?@>@CDCCCCC?CCCAAA?CD?A@@>AACCD=CAA=99998.8A<B>>>CCCBC==8>AAD=B;@?CBA?AA@@?AA>B?BBE>DCC?BBBBBBBBBCCBBBBBBBB?@?>>>>>;>@@@@B<>;>@@D:D999
@ATNG8:03807:07484
GATGGTAGCACAGAGATCTCATCGTACTCATTCGTTTCGGAAGAGACAGGTACGTTAATAGTTAATAGCGTACTTCTTTTTCTTGCTTTCGTGGTATTCTTGCTAGTTACACTAGCCATCCTTACTGCGCTTCGATTGTGTGCGTACTGCTGCAATATTGTTAACGTGAGTCTTGTAAAACCTTCTTTTTACGTTTACTCTCGTGTTAAAAATCTGAATTCTTCTAGAGTTCCTGATCTTCTGGGTCTACGCTCGTCGCGCTACCATCGAGGTTGTAAATTCT
+
///:6;;A@CCBBABBCCCCCC>CB=BB@@@?@BAB<BB@CAECCCCCC@CCCBB?B?BB@@>A;CCCCCCC>D;A@;;;+@?9@AAA<ABA@?AAA=AA<???BBB=????AAAA?CBB?B@DBBBAAAB@B@@@:>=A>>>A:::ABA<<<<66789==5:5;;;AAAACC9==CDH5B:=:=?EED.>=>>=6===<@@?=>=;?DDD/A>>>@<@=CA=AABB@??;@=A@@@@@<??AA:@@?AAAAAAAA@?>>>??@<@@@?>>17/8===5=<@B
@ATNG8:03780:07517
GATGGTAGCACGACACGACGATGTGTACTCATTCGTTTCGGAAGAGACAGGTACGTTAATAGTTAATAGCGTACTTCTTTTTCTTGCTTTCGTGGTATTCTTGCTAGTTACACTAGCCATCCTTACTGCGCTTCGATTGTGTGCGTACTGCTGCAATATTGTTAACGTGAGTCTTGTAAAACCTTCTTTTTACGTTTACTCTCGTGTTAAAAATCTGAATTCTTCTAGAGTTCCTGATCTTCTGGTCTACTACACTGTACTCTACCATCGAGGTTGTAAAGTCT
+
45:<9>>DDCCB<=;;??;;;<<ABCB@BB;;8;CCC>CC@CAFCCCJEI@CBBBDAB@CCCC@C?CCDCBBB@=877737$9?>@99:(79947;<<9CC@BBBAAA?BBBBBBBB@BBB?C?CDCCAAA=:=@@@:==>>>@@==>AAA<===:=>?=@@:?<>>>AAA>=<988888,8:@=AAAAA/@@@@@:@@@>>?;:;=8====+=;;;@<@<??:==@>>===B>>=>>>@7;<E=???A???>>>=>??>>>::>56///<<5959<AB6=>=;
@ATNG8:03782:07492
GATGGTAGTATAGAGCTCTACATAGTACTCATTCGTTTCGGAAGAGACAGGTACGTTAATAGTTAATAGCGTACTTCTTTTTCTTGCTTTCGTGGTATTCTTGCTAGTTACACTAGCCATCCTTACTGCGCTTCGATTGTGTGCGTACTGCTGCAATATTGTTAACGTGAGTCTTGTAAAACCTTCTTTTTACGTTTACTCTCGTGTTAAAAATCTGAATTCTTCTAGAGTTCCTGATCTTCTGGGCAGACTCTGCACACGCCTACCATCGAGGTTACGTAAACGTCT
+
;;CC?CBBBBBBBB@@FE@@<CCFCCBAAAAA;@;;;0:@;?;:;6AA>B895@5;09<?;CB@E>BBAA??>::6:@@@@2@@>BBDC>BBA@6::938>;8983884?AAAAAAB?BAA>D;A@A=788;5;?>><>@AAAA@;;;@===?==89994::4;5:9<<>=?>>688A@A2@6;076767'7:878,8<<585:999-5656'77:;<:<:@@6::>=:66/6*//99=>;?@@?9@;:;=AA=>>@?A=;;5;:=:???<;;16)//6697-33545
@ATNG8:03800:07511
GATGGTAGATACTCGCTGATACACCCAGAAGATCAGGAACTCTAGAAGAATTCAGATTTTTAACACGAGAGTAAACGTAAAAGAAGGTTTTACAAGACTCACGTTAACAATATTGCAGCAGTACGCACACAATCGAAGCGCAGTAAGGATGGCTAGTGTAACTAGCAAGAATACCACGAAAGCAAGAAAAAGAAGTACGCTATTAACTATTAACGTACCTGTCTCTTCCGAAACGAATGAGTACATAGATATACGTATAGCTACCATCGAGGTTGTAAAGTCT
+
;;DF@DAABCCDCBBBBBCCECCBD<AAD@CCCC@??@@BBCCCCC@CA?A>?>>78888)9<?CBADFBBAA@8<>9:;:6:D>C4;;;*;@@=@BCCCCDCF?B?@?>@CC@CCCACCCCCCCDDDDBB?CBCB@BBBBAAAB>C?CAA?BCFCCCBA?ACCCCA?CC?A@A=AACCD<A@@:99888(8?<A>?>BBBCA=A8>>AA<A<AAE@@>@B@@@BB@B?BBB>BBB?BBCCCBBBBABAACCACCCC>>>?AAD=>>>AA@;>:>>>=9>@;;
@ATNG8:03801:07490
GATGGTAGTAGTACACTAGTCATACCAGAAGATCAGGAACTCTAGAAGAATTCAGATTTTTAACACGAGAGTAAACGTAAAAAGAAGGTTTTACAAGACTCACGTTAACAATATTGCAGCAGTACGCACACAATCGAAGCGCAGTAAGGATGGCTAGTGTAACTAGCAAGAATACCACGAAAGCAAGAAAAAGAAGTACGCTATTAACTATTAACGTACCTGTCTCTTCCGAAACGAATGAGTACTGTATCTATGTGTGCGCTACCATCGAGGTTGTAAAGTCT
+
@@DC@DCC??@BBCCCCBBBDAABA@DDD@CBBAAA8::;DDHCCB@CCAC@CCBCCDDC5C?BBBBDCCCBBC<@@A????,?A=@=BBB7BBB@BCCCCCCCC@C@BC?AAA@BBBABDDDCBCCCBBBC@DDBB>@@@@BCCD?D>BBC?BBCCCCCB?BBBBCA?BB@AAB=@?BBB>????::999.:C@CB@@BBBB@:=:=@>?;>;>ADBC?BC@??AA=@?ABB=BCC?CCCDBBBBBCCCCCABBCDBBBBBBAA@DDDB>>:=;>>==5A:::
@ATNG8:03806:07495
GATGGTAGGAGACACGTCGCACACGTACTCATTCGTTTCGGAAGAGACAGGTACGTTAATAGTTAATAGCGTACTTCTTTTTCTTGCTTTTCGTGGTATTCTTGCTAGTTACACTAGCCATCCTTACTGCGCTTCGATTGTGTCTGCTGCAATATTGTTAACGTGAGTCTTGTAAAACCTTCTTTTTACGTTTACTCTCGTGTTAAAAATCTGAATTCTTCTAGAGTTCCTGATCTTCTGGTGTCGTCTATCATGTACTACCATCGAGGTTGTAAAGTCT
+
//:;6;;?@CBB@@;;;;>>B@ABB;9:BA;;4:BBD;BB=A;A?>@CBB>BLCBBAD>@@AA?A>AAABBBA?@:::898$9:893333&3;44.49959=6;>::<<488::=::<6<=>8=8==AAA<>>;A>>><=<<<::7;<9;:2999;AA:;7<@>::8;;9;@9977*7285:CCCC.88>:>1979=BB?:;:08887(8;>:;5;9;;5:;<=@@@<@<A>>>@@:>>>186<<99::9:>>>>BA>>?>388<=;;5;:?>>A:@@@@
@ATNG8:03807:07494
GATGGTAGTGTCATATGAGAGTGTGTACTCATTCGTTTCGGAAGAGACAGGTACGTTAATAGTTAATAGCGTACTTCTTTTTCTTGCTTTCGTGGTATTCTTGCTAGTTACACTAGCCATCCTTACTGCGCTTCGATTGTGTGCGTACTGCTGCAATATTGTTAACGTGAGTCTTGTAAAACCTTCTTTTTACGTTTACTCTCGTGTTAAAAATCTGAATTCTTCTAGAGTTCCTGATCTTCTGGAGATACACATGATACTCTACCATCGAGGTTGTAAAGTCT
+
---83::=@<<<@;;;===<665995559954.48883;>9>:>BCCCCC@CCCCC@B?BB@@=A?CCCCCFCCC=;;;;:*:A;ABCC=BAAA=A@A=CC?BBAC;;:;CCDIDFF@CCC?C@CCDDBBBCADDDD>ABBBBBCCBBBBA@ACB@C@@?@C?B?BBBBCBCBB>@;:;;.;>C?BBBBB0AAAAA=BBBBCCCBBA;@@@@,@AABIHIACC@CCCCBBB@C@CCBBBA=@::4;AAA@ACABBCBA>@000==;<<>>>=2;:7777*5@99
@ATNG8:03814:07498
GATGGTAGTCTCAGATAGTCTATAGTACTCATTCGTTTCGGAAGAGACAGGTACGTTAATAGTTAATAGCGTACTTCTTTTTCTTGCTTTCGTGGTATTCTTGCTAGTTACACTAGCCATCCTTACTGCGCTTCGATTGTGTGCGTACTGCTGCAATATTGTTAACGTGAGTCTTGTAAAACCTTCTTTTTACGTTTACTCTCGTGTTAAAAATCTGAATTCTTCTAGAGTTCCTGATCTTCTGGGTCTCTCTCTCACGCACTACCATCGAGGTTGTAAAGTCT
+
AACC?BACBABCDCCBCCBCCCCCCBCCFFBA>ACGG>BB?B?CCCECDEBCCCBB=@<@AAA@B?BBCCCCBBE@CCGGG2DD@BABB<@ABC@BCC?BB7;;;BAB>ABCCBBCC@BBD@C@BCDDA@:;6;DCD<BBCBCCCCCBBBBBB@@>@CC?CG>A?AA@@BFCDD?@;;;;.;>C>;<;;;*;CBDC?DCDCBBBBBB5;;;;*;@@AC?B@DD@BDDCBBB@D@BBBCBB?B@AB<CBBBBBCCCCCBBBBBCCE@BBBA@@=@?BBBD>CBBB
@ATNG8:03814:07511
GATGGTAGCTCTGCTCTGACTCTCGTACTCATTCGTTTCGGAAGAGACAGGTACGTTAATAGTTAATAGCGTACTTCTTTTTCTTGCTTTCGTGGTATTCTTGCTAGTTACACTAGCCATCCTTACTGCGCTTCGATTGTGTGCGTACTGCTGCAATATTGTTAACGTGAGTCTTGTAAACCTTCTTTTTACGTTTACTCTCGTGTTAAAAATCTGAATTCTTCTAGAGTTCCTGATCTTCTGGTGAGATATGCATGATGCTACCATCGAGGTTGTAAAGTCT
+
//99399@@@<AAABBA@@BCCCCCBCBCC@@=@??@;@B>A@DCDBDCC@CCCCC@C@BBCD@CACAAB996?@<=BCCC5BB?BBCC=CC;<5<AA=AB6;;;BBEA@@@BBBBB?CCC@D@CCCCCBA@=@DA@<AABBBBCEEBBBBBBBC@CBB?BD?B@BCDCCDCCC>B@@A8A>B>;<<<<*;BABC>CJD000====)/0/0$9;;@>:@;B>:=BBCBBB?B?B@@BA@59;<6<BAACCA@BMCCCBCCDDBB@;<;B@@=@>??@C>CCCL
@ATNG8:03824:07041
GATGGTAGCACGAGTCACTCATATCCAGAAGATCAGGAACTCTAGAAGAATTCAGATTTTTAACACGAGAGTAAACGTAAAAAGAAGGTTTTACAAGACTCACGTTAACAATATTGCAGCAGTACGCACACAATCGAAGCGCAGTAAGGATGGCTAGTGTAACTAGCAAGAATACCACGAAAGCAAGAAAAAAGAAGTACGCTATTAACTATTAACGTACCTGTCTCTTCCGAAACGAATGAGTACGTGTGCGACGTGTCTCCTACCATCGAGGTTGTAAAGTCT
+
55>>:>=BBB;;6CCCDCCCBBBBD@CCC?CBBB::9;@BBB;;;F@DCADAA@@BBAAA0A>AABBCBCA:::59<>AAAA2@B?B?BBC<CCHADCCCBBB998;GCC@C@A=@AAABBFDCCBBCBBCC?CCDD<?@BBCBA@>A@CAA>ACCCCCCC?BBBBBB@BB?778799?@@8?@@;999999%9@<@99:CB@@@<A:??AD=A=@@CCB@AAAAAAA>A?BBG>BBB@BCBBBBAAABBBBCAAABBB<=>8::@=BA?@?@:=:==AA8@:88
@ATNG8:03828:07086
GATGGTAGCGCGACGAGCGTAGACCCAGAAGATCAGGAACTCTAGAAGAATTCAGATTTTTAACACGAGAGTAAACGTAAAAAGAAGGTTTTACAAGACTCACGTTAACAATATTGCAGCAGTACGCACACAATCGAAGCGCAGTAAGGATGGCTAGTGTAACTAGCAAGAATACCACGAAAAGCAAGAAAAAAGAAGTACGCTATTAACTATTAACGTACCTGTCTCTTCCGAAACGAATGAGTACTGCGTCTCACTCTCGCCTACCATCGAGGTTGTAAAGTCT
+
///7277:@AA;99BABBBBBACAC::;FDDBBCA@=B>AABAA@@<@@=@=CCAA@BCB1B>??>BA@@?899*9=@?=>:(:A8<:=DD9BBB?BA:;:<<//)/6::6;;=9=<?ABC=AA@@@@@@A@<@@AB>@@@ABBBB?E@CBB?BCGCEBBB@???BBB?BB?AAA?@@9999*8;;5;=?AAB(@?;4947;=?52/2-22594<<??B@@<@AA;:9?9?9AAD=ABB998B@@@B??>799@BBABBBBBC>AAD?BBA@@@=@=ABFC>CE@@
@ATNG8:03832:07071
GTTGGTAGTGTCATATGAGAGTGTGTACTCATTCGTTTCGGAAGAGACAGGTACGTTAATAGTTAATAGCGTACTTCTTTTTCTTGCTTTCGTGGTATTCTTGCTAGTTACACTAGCCATCCTTACTGCGCTTCGATTGTGTGCGTACTGCTGCAATATTGTTAACGTGAGTCTTGTAAAACCTTCTTTTTACGTTTACTCTCGTGTTAAAAATCTGAATTCTTCTAGAGTTCCTGATCTTCTGGACAGAGTGTGCAGATACTACCATCGAGGTTGTAAAGTCT
+
/7186;;=>B===?>>?FECCCCCCCBB@D:91338:(455:7:=@?555.5<<55.9.5<:@8A9CDCCDFECA=;;;;;*9:99=>>6@A>?895D<=@<999ACC?BCCCBBAA;ABB7;8;BBB;;<E;;;CC:;;CAAACDCBCDCCCCB?CAB=;;7;@BAA@@@@@@4::::;-;<D>AAAAA5BCCCH;;;CCB;;;;;=ABBB0A@@;949:?A799BBB9:4:;A000=@,/0=3=/00/:///999<>>==://)/--5--(-(///:3;<<<
@ATNG8:03843:07083
GATGGTAGTGCGTGAGAGAGAGACCCAGAAGATCAGGAACTCTAGAAGAATTCAGATTTTTAACACGAGAGTAAACGTAAAAAGAAGGTTTTACAAGACTCACGTTAACAATATTGCAGCTGTACGCACACAATCGAAGCGCAGTAAGGATGGCTAGTGTAACTAGCAAGAATACCACGAAAGCAAGAAAAAAGAAGTACGCTATTAACTATTAACGTACCTGTCTCTTCCGAAACGAATGAGTACACATCGTCGTGTCGTGCTACCATCGAGGTTGTAAAGTCT
+
:<<B:BCCDBBC@AACCCBBCCAAA>CBDICCCBBB@B?BBC??AE@CC@C@AAACBCCC1B?AABBBCBBBBB9@=:;;;;*;?=:5999*9BA@DBABCCCBB@C@BC@CCC@BBAABBBCCCDCCAA@B>ADDG@CBBABAAA=@=@BC?CECC;;;B?D@@A::78BACBB@CB@A@<>??<7799:9%:999@<B==A@;-0-0A@A?C<??CCC?BBCC?@>@B?EDD?BAA>@CBBBBBBBBCCCCCCCCCBBABBEBB?BCBBAA<@?@@AA<AB:9
@ATNG8:03848:07044
GATGGTAGCGCACACATAGATACAGTACTCATTCGTTTCGGAAGAGACAGGTACGTTAATAGTTAATAGCGTACTTCTTTTTCTTGCTTTCGTGGTATTCTTGCTAGTTACACTAGCCATCCTTACTGCGCTTCGATTGTGTGCGTACTGCTGCAATATTGTTAACGTGAGTCTTGTAAAACCTTCTTTTTACGTTTACTCTCGTGTTAAAAATCTGAATTCTTCTAAGTTCCTGATCTTCTGGACGACGCGCACTGACACTACCATCGAGGTTGTAAAGTCT
+
::B?;>>BCCDBBBCCCCCBCBCCCCCCCCDD@DBBC=CD?C@CBCICCC@CCCCC@C?BBBC?CACCCCCBCCF??????1@B?BBCC=CCBB?BBDAGD>BAACBB@BCCDDDCC@CCD@B?CCC@B@9949A>>;@CCCCCCCCCCCCABBC@BBA?AB@D?CCBBCCDDD?BDDDD;D@D>BBDDD5CCCCC=BACCCCCCCCACDDG5CCCCDBDACC?BCC@BC?BACCBCCC>AAB?BCBBBCDCCCBBCCCCCDCC?BBCCCC=@;@>><7@A@@
@ATNG8:03863:07067
GATGGTAGTATAGAGCTCTACATAGTACTCATTCGTTTCGGAAGAGACAGGTACGTTAATAGTTAATAGCGTACTTCTTTTTCTTAGCTTTCTGTGGTATTCTTGCTAGTTACACTAGCCATCCTTACTGCGCTTCGATTGTGTGCGTACTGCTGCAATATTGTTAACGTGAGTCTTGTAAAACCTTCTTTTTACGTTTAACTCTCGTGTTAAAAATCTGAATTCTTCTAGAGTTCCTGATACTTCTGGATACACTCATGTGCACCTACCATTCGAACGGTTGTAAAGTCT
+
:;CC?BDCBBCBB<A===AF=BAAAC@@@@BB=@@BC<@B,0+00/779:6:<;/0+0+0/7:6::;;BCC@<<C=A====+47.33333(37733.33=488:<???8818=<7759926?@8>:>==87577;=>>>;?>>>AA???@@@AA:::)////57383956599==>653999+84:*//989*666=>4=7776:9<<>>;;<;;,6///>0505<9;;;A@;;5:185<///947794<-,,,,,-677889994889355/555/585;03399-2,,,
@ATNG8:03864:07066
ATGGTAGTCGAGAGTGAGACGCAGTACTCATTCGTTTCGGAAGAGACAGGTACGTTAATAGTTAATAGCGTACTTCTTTTTCTTGCTTTCGTGGTATTCTTGCTAGTTACACTAGCCATCCTTACTGCGCTTCGATTGTGTGCGTACTGCTGCAATATTGTTAACGTGAGTCTTGTAAAACCTTCTTTTACGTTTACTCTCGTGTTAAAAATCTGAATTCTTACTAGAGTTCCTGATCTTCTGGCGCGTATGTATGTCGCCTACCATCGAGGTTGTAAAGTCT
+
844.5<<@CBBBBCCCCBBCCCBCECCCC;;:;BBC=CBACACDDCDCB?BBBBC?B?BCBC?C@CCBBBBB=B9BBB==+<B>CDCC:??@@9??@?BC?CBBAAA=@???AAAA?@B@<@<@??=;::>9=;;;5;;>>>?>;;;BBC;;;=:=>><??7;7;@@B@@@AA=?@???5?;?;???>2>=<==-78=988??==:=DDD/@>>>?<?;??:>=BBB@>?<><???B@@<@??;=>=>>@AA????@===-//717777??:?;;67<6<<--
@ATNG8:03824:07104
GATGGTAGCGCATATCAGCGCAGCCCAGCAAGAATCAGGAACTCTAGAAGAATTACAGATTTTTAACACGAGAGTAAACGTAAAAAGAAGGTTTTACAAGACTCACGTTAACAATATTGCAGCAGTACGCACACAATCGAAGCGCAGTAAGGATGGCTAGTGTAACTAGCAAGAATACCACGAAAGCAAGAAAAAAGAAGTACGCTATTAACTATTAACGTACCTGTCTCTTCCGAAACGAATGAGTACTATGTAGAGCTCTATACTACCATCGAGGTTGTAAAGTCT
+
22,,(--//:=<<<<<::;;;;<=@4:///2//)/:99)515;=<<<967717)//6744444$438<8::;<;9::4:<CEEED5BA=@5;;;-9==8>??==;?79478;><C>>;8BBCCBBBBBBCBBCCCACCBB?BAA@BA@@<@>BAA?AFCCCCCD@BBBCCC??@<?AA799BCC:?<<8899999%9;<;949==BBC>:><<EF?B?BECBB@BCA@ACC@B@CCD>CCC?CCABBBBBBBBABCBBB>>>B>>?BBB@BB@@==:=:<<;<3A:99
@ATNG8:03828:07097
GATGGTAGAGTATCATGTGTATCTCCAGAAGATCAGGAACTCTAGAAGAATTCAGATTTTTAACACGAGAGTAAACGTAAAAAGAAGGTTTTACAAGACTCACGTTAACAATATTGCAGCAGTACGCACACAATCGAAGCGCAGTAAGGATGGCTAGTGTAACTAGCAAGAATACCACGAAAGCAAGAAAAAAGAAGTACGCTATTAACTATTAACGTACCTGTCTCTTCCGAAACGAATGAGTACTGTATCTATGTGTGCGCTACCATCGAGGTTGTAAAGTCT
+
?@AC?CCCBBBBA=B@@?BA?=9=>295:7<<?@CC>@=@CBBBBB>BB>B?CBA@ACCC1D@BBCCCCC;9;C=CAAADDD5CBACACCC2CFD@BB;:;@@0000<@@;A0:58???BDDDCCAAACCCCBBBBC@BBBCCBBB?C@CBB>BCCCCA@@@BBBBBB?BB>AAA<??8992:@@=AECCCC)CC?997:CCCBB?B?BBBB@A==<BAA=ACBBBCB@C@BAC=CCD?BBCAAACCACAABBBBBBBAAABBBBA?CDBCBB=@=@ABB=B;;;
@ATNG8:03837:07122
GATGGTAGCGCACACATAGATACAGTACTCATTCGTTTCGGTAAGAGACAGGTACGTTAATAGTTAATAGCGTACTTCTTTTCTTGTCTTTCTGTGGTATTCTTGCTAGTTACACTAGCCATCCTTACTGCGCTTCGATTGTGTGCGTACTGCTGCAATATTGTTAACGTGAGTCTTGTAAACCTTCTTTTTACGTTTACTCTCGTGTTAAAAATCTGAATTCTTCTAGAGTTCCTGATCTTCTGGATAGCGACGCGATATACTACCATCGAGGTTGTAAAGTCT
+
958:7<<BBBBA@?@;69BB?BA?AA:56=5506;:<2;?445.555::77279/0/27277=@5;5;A@:555;<64444&44.44::=0?:58?<@BB@CC??>>BBCACCEECCCC@BBB<@?ACCCCICC@CCFE@BCCCCBBBCDDCCCBBB?CCC@CC@C@CCBBBDDBB?BCCD=C>A?@CGGE3CCCCC<@A@@CCBBBC@CDDD5GCCCC?A?ACBCCCDCCB@C>BBBCDD@CBB?BCCCAAADBBBCCCCCBBBC@CCCCBC@C?BBBB=CA@@
@ATNG8:03850:07104
GATGGTAGTGTCAGTGCGCGTCGTCCAGAAGATCAGGAACTCTAGAAGAATTCAGATTTTTAACACGAGAGTAAACGTAAAAAGAAGGTTTTACAAGACTCACGTTAACAATATTGCAGCAGTACGCACACAATCGAAGCGCAGTAAGGATGGCTAGTGTAACTAGCAAGAACACCACGAAAGCAAGAAAAAGAAGTACGCTATTAACTATTAACGTACCTGTCTCTTCCGAAACGAATGAGTACTGTATCTATGTGTGCGCTACCATCGAGGTTGTAATGTCT
+
::??8A>CCGCCBBBBDBBBCCCBC@CAB?ABABBB=A=A@CCB;<7;;4:=@AA@????1??BDCDCCCC???:?ABDDDE5A@=B?BBB<CEFAFCCCCCCBC@B@CC@CCC@BBCCBBBCCCCDDAAAD?CCCC?BBBACC?><@?CBB?BBDCCCCC?AAACCC?BB>A@A499@@@;999@BBDDD3A@>ABBBBBCCC<:7;>>A;?<?BCCC@CCBBBBB?B?AAA=BBC@CBBBBBBBBCCDCB>>>BBBB>>>BCB???@@>><><??A:?<777
@ATNG8:03859:07120
GATGGTAGAGTACAGTGTAGTAGACCAGAAGATCAGGAACTCTAGAAGAATTCAGATTTTTAACATCGAGAGTAAACGATAAAAAGAAGGTTTTACAAGACTCACGTTTAACAATATTGCAGCAGTACGCACACAATCGAAGCGCAGTAAGGATGGCTAGTGTAACTAGCAAGAATACCACGAAAGCAAGAAAAAAGAAGTACGCTATTAACTATTAACGTACCTGTCTCTTCCGAAACGAATGAGTACTATAGACTATCTGAGACTACCATCGAGGTTGTAAAGTCT
+
::;;@AAAB@A@=<<666>BBBAA@4::@5:A=;;9;?=@@@00/<48>;>;>?885A?A.?4897338866999.6///////$//(3,333&333,3;33399565'2055/2225:999?BBBBCCDBABAA<@@@@=@@@?@@??9>9?::5;BBBBBBA?CAA??><>D??AA4::===5=9929>==@@'@??7:49<:>>;7957;;;1;5;;@@G@B@@@AAA?C=AAA;@??<?BC>@?BBBCBCC???AEBA@????9979@@?>>;?>A?@@;@??>
@ATNG8:03862:07122
GATGGTAGTAGTACACTAGTCATACCAGAAGATCAGGAACTCTAGAAGAATTCAGATTTTTAACACGAGAGTAAACGTAAAAAGAAGGTTTTACAAGACTCACGTTAACAATATTGCAGCAGTACGCACACAATCGAAGCGCAGTAAGGATGGCTAGTGTAACTAGCAAGAATACCACGAAAGCAAGAAAAAAGAAGTACGCTATTAACTATTAACGTACCTGTCTCTTCCGAAACGAATGAGTACTGTATCTATGTGTGCGCTACCATCGAGGTTGTAAAGTCT
+
;::;>@BB;:9;666>@CBCCC;;;;@??65;AAAB=B<@ABAB@C=BA>A=AA;4499:*9;<>??A@@@@?@9@@??>@>0=B=A9@@@3AAA=;;;@=?=:924.44.4498444499<5//////7::7<999/--69--/7175;5526><<>=BA9588A??8<86-..,..<@A7008297<:::%:;6444===<>9;=;88;?;B=AABAB@BB<;;@E@F@BBA;@??;?@@???BBEBBABAAAAABBCBBBBBA<@=<9:939/56=A:C9:8
@ATNG8:03867:07124
GATGGTAGCAGACGTGACAGAGCGCCAGAAGATCAGGAACTCTAGAAGAATTCAGATTTTTAACACGAGAGTAAACGTAAAAAGAAGGTTTTACAAGACTCACGTTAACAATATTGCAGCAGTACGCACACAATCTAAGCGCAGTAAGGATGGCTAGTGTAACTAGCAAGAATACCACGAAAGCAAGAAAAAAGAAGTACGCTATTAACTATTAACGTACCTGTCTCTTCCGAAACGAATGAGTACAGAGAGTACGATATGTCTACCATCGAGGTTGTAAAGTCT
+
@@BA?BCCCDDCCB=B===>CBBBD?AAC@CDDBAB=@<@CB@@@B@AA@BAA@@@AAAA2B?BBBBCCBBBBB;?>@@>>>,9;594>@A8AFDAIDCCCCIDD@C?BB>BCC@CBAABCCCCCCBBBCCC@CBBB@BBBBBBBB?B?BAA?ACCBCDAA?ACCBCA?DD??>?=??BBB;@@@;998988%9?;>?=?C>@@B7;889DD5;8;>BBC?CB@@?AA?A@BGC>BBC@??@BBEDCCBBBBBBBBBBBBB>>>>86;@F???<@;?===6=>>>
@ATNG8:03868:07101
GATGGTAGCTCGCTGATGATATCTCCAGAAGATCAGGAACTCTAGAAGAATTCAGATTTTTAACACGAGAGTAAACGTAAAAAGAAGGTTTTACAAGACTCACGTTAACAATATTGCAGCAGTACGCACACAATCGAAGCACAGTAAGGATGGCTAGTGTAACTAGCAAGAATACCACGAAAGCAAGAAAAAAGAAGTACGCTATTAACTATTAACGTACCTGTCTCTTCCGAAACGAATGAGTACATAGATATACGTATAGCTACCATCTAGGTTGTAAAGTCT
+
?ACCACCABCDBCBBBCCCDBCBCCADCC@CCCCBB?B?BBCCDED?@@<A@BA>99999):<BBBCBCA?>?A9>>:;;;;*;C=@>BBB:BCCAGCCBCCC;:;;@CC?CBB@BBCCCBBCCCCCCBBBD@DCCC=@?BBBCBB@B@CBB?BCCCBBBB?AAACCC@BB@?>?>AABBB=A>>;999999%9@;@998EBAAB;>8<<AA=A<@@@@A?BBBBCBB@C?BAD>BAA>ABCCDCCAAAAAAACACCBBB>>>A>>;>@@@@@<@;?<<;/<<<<
@ATNG8:03821:07146
GATGGTAGGCACGTGCGCACACATCCCAGAAGATCAGGAACTCTAGAAGAATTCAGATTTTTAACACGAGAGTAAACGTAAATGAAGGTTTTACAAGACTCACGTTAACAATATTGCAGCAGTACGCACACAATCGAAGCGCAGTAAGGATGGCTAGTGTAACTAGCAAGAATACCACGAAAGCAAGAAAAAGAAGTACGCTATTAACTATTAACGTACCTGTCTCTTCCAAAACGAATGAGTACACATCGTCGTGTCGTGCTACCATCGAGGTTGTAAAGTCT
+
55<=:98<;;9///777455666<<A4;;B<@@@@::2:;:9:;;9D@CA@A:::555<<<)B7544:999:<<<1885//)///)/27;</<9<7;<<=<<;;?=B;@@<?@@<@@ABAAACCBBB@@@A@:?;799>>??CBAA>A?B;;8:AAABBAA>AABB??>@B@ABB;??>>>,89<8<=>?@.8:2:8@>??;;<,/,/=886968>CDD?AACCCAA>@:=>>2<>?=:::ABB@@AA?:97?>=>>??@:<;=<9887738396888>544B<
@ATNG8:03821:07158
GATGTGTGTCTCTGAGAGTAGTACTCATTCGTTTCGGAAGAGACAGGTACGTTAATAGTTAATAGCGTACTTCTTTTTCTTGCTTTCGTGGTATTCTTGCTAGTTACACTAGCCATCCTTACTGCGCTTCGATTGTGTGCGTACTGCTGCAATATTGTTAACGTGAGTCTTGTAAAACCTTCTTTTTACGTTTACTCTCGTGTTAAAAAATCTGAATTCTTCTAGAGTTCCTGATCTTCTGGACAGAGTGTGCAGATACTACCATCGAGGTTGTAAAGTCT
+
CCCDCCDDCC@@@CDDCCBCCCCBFCB@>@DDD>CC@C@9:;CDCC?CCCBA<@<@@@A?B@CCCBBAABB?BCBBB2AA?A@AB<@AAB?BCCAAA<???CAA?BBBBBBBB?A==4949=<=?7787;AAB=?>>???@@@@AAAA>==;?=<:=?;?=>>>???@@@6::>>?2?<@<@@DDD/?@@@C:@888;;??@C=A@@@@)@99=947177;?AAA???<A:AAB>>>8;;A=@@@@?????@@DA=>>@BAA7:<@???8<8=<;;1==::
@ATNG8:03830:07152
GATGGTAGTGTCAGTGCGCGTCGTCCAGAAGATCAGGAACTCTAGAAGAATTCAGATTTTTAACACGAGAGTAAACGTAAAAAGAAGGTTTTACAAGACTCACGTTAACAATATTGCAGCAGTACGCACACAATCGAAGCGCAGTAAGGATGGCTAGTGTAACTAGCAAGAATACCACGAAAGCAAGAAAAAGAAGTACGCTATTAACTATTAAACGTACCTGTCTCTTCCGAAACGAATGAGTACGTGTGACGTACGTGAGCTACCATCGAGGTTGTAAAGTCT
+
/;;C?B?@@@;>CAA;;;<;656==6;@B:?;99554;155@=<;;7;<8@<??B;9:::.:?DBBBC@??BAA5::<;;;;*;A>AADDD=CCD@FIDCABCCB?B@;;:;BA?BDB@@@BCBAAABBAAA>?@;;7;BBBDC@@=@=AAB>BBCCDCBB?BA@@9939938<;8<?=;;7<>?:@AAAB2BE?BBBAAABB@<@:==>@188(8;@@A?AA@?:;;*0*0==39=969@?>@?:00/??BCBBCBBBBB>?=BB@B@A@CD?D>AABA:@@9:
@ATNG8:03835:07179
GATGGTAGACATATCGTACTCTCTGTACTCATTCGTTTCGGAAGAGACAGGTACGTTAATAGTTAATAGCGTACTTCTTTTTTCTTGCTTTCGTTGGTATTCTTGCTAGCTACACTAGCCATCCTTACTGCGCTTCGATTGTGTGCGTACTGCTGCAATATTGTTAACGTGAGTCTTGTAAAACCTTCTTTTTACGTTTACTCTCGTGTTTAAAAATCTGAATTCTTCTAGAGTTCCTGATCTTCTGGTGTCGTCTATCATGTACTACCATCGTAGGTTGTAAAGTC
+
8844.4::::<<A;<<=@@CB666;;;;>?@@:<@@@<9;7?6///;<::6;<@@@=@;:55<8=8<<==33333/3:==>>&=<6=333,37718.338277383333333333855839673738<=6555838;885:::5257756;87/..3...2286264...888888252222&2061688;;.52;8=088><;8:;665,6<<<*77755-597728;;;89>;C;555;<<6<<<37669;<9:999779;<<:9:<?@?@BA@<A;===D:;;;
@ATNG8:03840:07142
GATGGTAGGTGCACATGAGTGTATCCAGAAGATCAGGAACTCTAGAAGAATTCAGATTTTTAACACGAGAGTAAACGTAAAAAGAAGGTTTTACAAGACTCACGTTAACAATATTGCAGCAGTACGCACACAATCGAAGCGCAGTAAGGATGGCTAGTGTAACTAGCAAGAATACCACGAAAGCAAGAAAAAGAAGTACGCTATTAACTATTAACGTACCTGTCTCTTCCGAAACGAATGAGTACAGAAAAGTACGATATGTCTACCATCTAGGTTGTAAAGTCT
+
@@BC@CCC?BB:;5@69;@BBBCAA?BBC?CCAAAB@C?BAABB@@=@C?B?@A@;;;;;*;=ABBCBBCCDED0<;;;;<<*;A>B5::9&99949@<>?@??B=A>;;6;AA;??CC@@@BBBBBBBBBB?CB;;8;AA@@?<?<A=A;:49@@?B??@@BBCCCC>AA@CAA?:89??8<<<988989(9827ABBBB?@=000-8:7)-+-9AA@>@@@>>>?;?;>>>8:>@<99:?>=<<8888*7==?>>=BB?>@?==8;88<<;6;6;<<?899=9
@ATNG8:03841:07151
ATGTAGGCGACATACATACGCGCCAGAAGATCAGGAACTCTAGAAGAATTCAGATTTTTAACACGAGAGTAAACGTAAAAAGAAGGTTTTACAAGACTCACGTTAACAATATTGCAGCAGTACGCACACAATCGAAGCGCAGTAAGGATGGCTAGTGTAACTAGCAAGAATACCACGAAAGCAAGAAAAAGAAGTACGCTATTAACTATTAACGTACCTGTCTCTTCCGAAACGAATGAGCTGCGTCTCACTCTCGCCTACCATCGAGGTTGTAAAGTCT
+
4444::7;666==>;@<=<<@??<?BC?BBBCGE@CA;;;@AAC=AB=@<@BBBBCCC1C@CCCCCCDAAAB;C;;;;;;$;;994555&5;<9>C@BBBC@A>A@CEGCCC>CADAAABCCCDDDDCCDBDGBB?B;;;;;;B?B?C<;8;BCBDCBD?CBBB@?9<@?000000@A@9@9:5:BDED2DD?B@A@A?A9:4:39?>?3949>C@@=@B<<<00+0:000+0<<;@BBABAAA@BCB;;;DCAAAE@CCC@BA@A??9?99>>>8??@?
@ATNG8:03841:07173
GATGGTAGTGTCAGTGCGCGTCGTCCAGAAGATCAGGAACTCTAGAAGAATTCAGATTTTTAACACGAGAGTAAACGTAAAAAGAAGGTTTTACAAGACTCACGTTAACAATATTGCAGCAGTACGCACACAATCGAAGCGCAGTAAGGATGGCTAGTGTAACTAGCAAGAATACCACGAAAGCAAGAAAAAAGAAGTACGCTATTAACTATTAACGTACCTGTCTCTTCCGAAACGAATGAGTACACATCGTCGTGTCGTGCTACCATCGAGGTTGTAAAGTCT
+
88:;>?ECCCCAB@@@BCBCCAAAA?BBB?BB;<;A4;4:AA996@<@??C<>?=:7777'86<>;AA?C?==?9?<?ADDD1??:=4;;;6;CDACCBDCJHCC@B@BC@BCC@CCBBCCCCCBBCCCBCC?CCCC<@@BBCCBA=@?A@@=@BBBCCDD?BBBBBB@BB?BBB?BBBBB=@@@;999988%8@<@>>@CBAAA3855;DC7>:=?B@@?@CBBAAA>A?BBC>CDD=A@@@ACCDBAAABBBB999FGBBBBBB?BAA@BB>A=A>>>8?@99
@ATNG8:03854:07181
GATGGTAGCGCACACATAGATACAGTACTCATTCGTTTCGGAAGAGACAGGTACGTTTAATAGTTAATAGCGTACTTCTTTTTTCTTTGCTTTCGTGGTATTCTTGCTAGTTACACTAGCCATCCTTACTGCGCTTCGATTGTGTGCGTACTGCTGCAATATTGTTAACGTGAGTCTTGTAAAAACCTTCTTTTTACGTTTACTCTCGTGTTAAAAATCTGAATTCTTCTAGAGTTCCTGATCTTCTGGTATGACTAGTGTACTACTACCATCGAGGTTGTAAAGTCT
+
4444./77/0/9:<<<<=>@;;;;;<55/;//)/9::.9;7;7;?B@@:;15>>;;;0949:<<+0,/:7799554.444444#444)489;0:45549;;6;<8>AABCHADGCCBBBB@BBDAE@DECCBA;;5;ABA>BECCDBAA;:;AA@@@CAAA@@DD@C?BBCCCCCBB>C;;;;;*;2;295555$9;?;<6=;95565555.5555$5556>:>9??;;@@@BBB?B?AAABCC?CAA>::9B99;GCCC;;:BBBBBB@AAAB;;7;?BBBD>BB<;
@ATNG8:03861:07173
GATGTAGTGCGTGAGAGAGAGACCCAGAAGATCAGGAACTCTAGAAGAATTCAGATTTTTAACACGAGAGTAAACGTAAAATGAAGGTTTTACAAGACTCACTTTAACAATATTGCAGCAGTACGCACACAATCGAAGCGCAGTAAGGATGGCTAGTGTAACTAGCAAGAATACCACGAAAGCAAGAAAAAGAAGTACGCTATTAACTATTAACGTACCTGTCTCTTCCGAAACGAATGAGTACTATAGACTATCTGAGACTACCATCGAGGTTGTAAAGTCT
+
:;//6<<6;9B=BBCBCCCCCCGH?CBCBLCCC;;79:???CBBC@CD?C?BBB99999$35;=8:=<A<=<;3;39999+=::5;9=>>2=<?@?BABDFIEG>C?;;6;AA?BBBKAAACDCBAACDCB?CBBB@BBCCBBBB@C@BBC@CBBBCBBC?BBB???>AA=@A@>??<==5>>=>BBBCB3BC?CBBBCCBB@<?;>>@@7;7;ACDD@AAAAAAB?@>@A>6000,0===ABBBBBBAA:::BCBBBAACBBB?BBA@BA4:39:::,:@::
@ATNG8:03865:07157
ATGGTAGGCGACATACATACGCGCCAGAAGATCAGGAACTCTAGAAGAATTCAGATTTTTAACACGAGAGTAAACGTAAAAAGAAGGTTTTACAAGACTCACGTTAACAATATTGCAGCAGTACGCACACAATCGAAGCGCAGTAAGGATGGCTAGTGTAACTAGCAAGAATACCACGAAAGCAAGAAAAAGAAGTACGCTATTAACTATTAACGTACCTGTCTCTTCCGAAACGAATGAGTACCTCTCAGACGCTCGTCCTACCATCGAGGTTGTAAAAGTCT
+
44:5:>>@CBB==BBBC:99DCCC?DBB@BCCC;<7;=BBBBBCC@BB@C?AAAA@@@@,A?;;;BGCCCBCA<A;;;A@@,@@>B5:99&9><8=CCCCBBBB=@=@@=AED@DACCCCBBBBCBBAB;;7<CBBACCCA@@00-0>AAD@CFELBCBFACDDB@?;00+0006;>>@A;?99198877'7<8<737@AAAB?B?BBBB?B>A=BBA6:;AAAAA=@;?@@9@BC?BBAAABB?BDBCABBA999A99:<??<<99999=/8177776'5:77
@ATNG8:03823:07238
GATGGTAGCGCATATCAGCGCAGCCCAGAAGATCAGGAACTCTAGAAGAATTCAGATTTTTAACACGAGAGTAAACGTAAAAAGAAGGTTTTACAAGACTCACGTTAACAATATTGCAGCAGTACGCACACAATCGAAGCGCAGTAAGGATGGCTAGTGTAACTAGCAAGAATACCACGAAAGCAAGAAAAAGAAGTACGCTATTAACTATTAACGTACCTGACTCTTCCGAAACGAATGAGTACGATGAGAGAGCTCTCTCTACCATCGAGGTTGTAAAGTCT
+
BBDD@CABCBDC:;;DBCBC@@@BB=BBB?BBBCBB@BADHLBBBC@BB@CAFDD@@@@A0@>BBCCCCCCDBA9AA;;;;;*;?=@?BEG9CCC@DCCCCBBBD@C@CC?BBB?BBCECBAAABBABBCBB>BB;;9;CCBBBBBAGAGCCAABBFGBBA?BBDCCC@BB?BCB?AACCC>BBA?>?<<<,<?:?BBBBBBBC@B=AADE?B>BBCCC@CBBBAAA7:7:AB<BBC>@@@BACBBABCBFAAAAABCCCC99:A?BBBBCC;?:;;;:1:?>?
@ATNG8:03826:07201
GATGGTAGAGTACAGTGTAGTAGACCAGAAGATCAGGAACTCTAGAAGAATTCAGATTTTTAACATCGAGAGTAAACGTAAAAAGAAGGTTTTACAAGACTCACGTTAACAATATTGCAGCAGTACGCACACAATCGAAGCGCAGTAAGGATGGCTAGTGTAACTAGCAAGAATACCACGAAAGCAAGAAAAAAGAAGTACGCTATTAACTATTAACGTACCTGTCTCTTCCGAAACGAATGAGTACTATAGACTATCTGAGACTACCATCGAGGTTGTAAAGTCT
+
?<<><><AACBBBBBBBBDCCCCAA?ABCADCCCBB?B>BDC;;;C@CC@C@@?@@?CCC3C?BBBBB>==<788+7;33333$33,3,333&3;;4:::>===3713<>?:??>=@==>ECCCCCFBBBBBC?CBBB?AAABAABC?E?ABB@BBBCCCBB?BBBBBB?BC@AAA:99BBB8??>;999989%9=>>94:BB??>;=<=>@@4?=??BBB@BCAAACB?B@A@@9?::6:AABBBBBBCCCC@@@CBBB@AACCCC?BA@@??;?;?CCC>CA99
@ATNG8:03830:07201
GATGGTAGCTCTGCTCTGACTCTCGTACTCATTCGTTTCGGAAGAGACAGGTACGTTAATAGTTAATAGCGTACTTCTTTTTCTTGCTTTCGTGGTATTCTTGCTAGTTACACTAGCCATCCTTACTGCGCTTCGATTGTGTGCGTACTGCTGCAATATTGTTAACGTGAGTCTTGTAAAACCTTCTTTTTACGTTTACTCTCGTGTTAAAAATCTGAATTCTTCTAGAGTTCCTGATCTTCTGGGTGCGCTACAGTCTCTCTACATCGAGGTTGTAAAGTCT
+
9988<AACCBCCBBCCBBBBBCCBBBBBCA@@=@BBB7:9<A;9;9CBBA>BAA00+/49=:<9>ACBBAA00/:3/////$/7299;;0==:;4:@>:>A000>@AC?AADDGCDD;;<A@C@CC;;;A@B?A;;;?BBBCCA@@B@A??;;;A=AAA>AB5;5;;@@ACCCC;=999:*:<B=;:;;<*;C;;;8;BABBAAAB@=@@@@0B>>?@>@?CC@;;;BBBE@E>@@BCBE=A;;<0;BAABBBCCELFE;;;CCCB@@@@@<@7;;BD=CBBB
@ATNG8:03841:07200
GATGGTAGCTATACGTATATCTATGTACTCATTCGTTTCGGAAGAGACAGGTACGTTAATAGTTAATAGCGTACTTCTTTTTCTTGCTTTCGTGGTATTCTTGCTAGTTACACTAGCCATCCTTACTGCGCTTCGATTGTGTGCGTACTGCTGCAATATTGTTAACGTGAGTCTTGTAAAACCTTCTTTTTACGTTTACTCTCGTGTTAAAAAATCTGAATTCTTCTAGAGTTCCTGATCTTCTGGACAGAGTGTGCAGATACTACCATCGAGGTTGTAAAGTCT
+
88=>?B=CCC>CCBBCCHCCFCC;6695:ABB>BBBD=CB=A=;;;BBBE@CCCDD@C@BBBD=@>@@BBCBBBC@BBBBB1??<@:97.9BAA8::FACC@????BB;??BAAB??;?AB=A?AA>@@=8818>==:=AAACD????A>>==<=8:;;>GD<>:;;;H;;;BB;>?CBB5B<>8<;BBB/>>@?A178?==>?AA@5;::::%;7:?A<@;@A;?AAA???:A;AA>??@<@@@<AC@??;;;=?@??=>=AC8838=>>==:=;>>?A6;;;<
@ATNG8:03854:07235
GATGGTAGAGAGAGCTCTCTCATCGTACTCATTCGTTTCGGAAGAGACAGTTTACGTTAATAGTTAATAGCGTACTTCTTTTTCTTGCTTTCGTGGTATTCTTGCTTAGTTACACTAGCCATCCTTACTGCGCTTCGATTGTGTGCGTACTGCTGCAATATTGTTAACGTGAGTCTTGTAAAACCTTCTTTTTACGTTTACTCTCGTGTTAAAAATCTGAATTCTTCTAGAGTTCCTGATCTTCTGGGCAGACTCTGCACACGCCTACCATCGAGGTTGTAAAGTCT
+
@@AA<@CCBBA@@B=;;;?>>>AA=;;;666?8BBCC>BCAGACCBAAB;;;)44996<>@@@A?C@BBFFBBBBB>BBBBC3BB?BBBC>BB@@7:0.*.80-.-(-8:17:==@?A@?797>B@A>?>;8:<6;=>?:>>>????>>==@B>===5888:??9=:=@@?@>>>B:=>@@?/?1818>AAB/@@AAA:>>>>??BAAA<=@>@,=///=9=9AA=CB@A>==;@:==??@?;:::<5;:;6:99///=::>BC7;;?=>>>>>@<@<>>?C:@?@@
@ATNG8:03855:07211
GATGGTAGCGCATATCAGCGCAGCCCAGAAGATCAGGAACTCTAGAAGAATTCAGATTTTTAACACGAGAGTAAACGTAAAAAGAAGGTTTTACAAGACTCACGTTAACAATATTGCAGCAGTACGCACACAATCGAAGCGCAGTAAGGATGGCTAGTGTAACTAGCAAGAATACCACGAAAGCAAGAAAAAAGAAGTACGCTATTAACTATTAACGTACCTGTCTCTTCCGAAACGAATGAGTACCTCTCAGACGCTCGTCCTACCATCGAGGTTGTAAAGTCT
+
?@AB@B;66>;C@CCDB@@@@::5;09;;.5699998;.555449937838)////4444$4.559;9:;;99>0=994999$9<:;5;;;0;==9>666>?>69258??;@A@;??@@AC???A;;:>>>>:BBCC:;;BBBCCEAD?C;;9;CCCBCBC@@@@BBB:;;?DAA>AC@@?99998000000%/96///8/33==6;4888;578>7:9C:B@<<@;C<B=AAA9@?@;@@?@?>?;?998@BAABA@??:?7<<<8=88788/76559:0833.
@ATNG8:03856:07194
GATGGTAGTCTCAGATAGTCTATAGTACTCATTCGTTTCGGAAGAGACAGGTACGTTAATAGTTTAATAGCGTACTTCTTTTTCTTGCTTTCGTGGTATTCTTGCTAGTTACACTAGCCATCCTTACTGCGCTTCGATTGTGTGCGTACTGCTGCAATATTGTTAATCGTGAGTCTTGTAAAACCTTCTTTTTACGTTTACTCTCGTGTTAAAAATCTTGAATTCTTCTAGTGTTCCTGATCTTCTGGATAGCGACGCGATATACTACCATCGAGGTTGTAAAGTCT
+
A;;6:>>;?@CBBDCBBBBBBBA96666>>>A=A599.5;5<8===>>>=666?==7<3994//(/)//9:/5444.4::::'4405<=>4?;;;7;;>5;@459=:45.55;95559.55=7<8=@999=9949?>>=B@A@BBAAA@@>00/77200/39:)/)-7///778::555555&5497<<==<(99555)5/5----6868==86'9//)//5;6;<:@@@@;<;9<9<>;;;=055649>;;A?>A@=;;;;:<<6668<>:;:;8A6:::=4:://
@ATNG8:03826:07280
GATGGTAGTAGTACACTAGTCATACCAGAAGATCAGGAACTCTAGAAGAATTCATATTTTTAACATCGAGAGTAAACGTAAAAAAGAAGGTTTTTACAAGACTCACGTTAACAATATTGCAGCAGTACGCACACAATCGAAGCGCAGTAAGGATGGCTAGTGTAACTAGCAAGAATACCACGAAAAGCAAGAAAAAAGAAGTACGCTATTAACTATTAACGTACCTGTCTCTTCCGAAACGAATGAGTACTATAGACTATCTGAGACTACCATCGAGGTTGTAAAGTCT
+
///72789=>@@<<<55//://///27;;6<>0.-8(-(--:779=765.57549:==99(9.4555;;;==>>A099555555#5;;;25555$5;;6<===CC>BB?B?CB?BBB=AAAABBBCECDCCCBBA=A?;;5;@??@@;:3;=?9909@>?@@@@?@??@AA?9923;71;;7777&333/777777$7=9;?::==BBB>;887:94949?CBB@BB@@@;;59>:9938??<BBBBBBABBACBA9:9BDCCBA@?::9<>AAA9979=AABK@CB;:
@ATNG8:03831:07283
GATTAGTATCTGTCTACGAGAGCCAGAAGATCAGGAACTCTAGAAGAATTCAGATTTTTAACACGAGAGTAAACGTAAAAAGAAGGTTTTACAAGACTCACGTTAACAATATTGCAGCAGTACGCACACAATCGAAGCGCAGTAAGGATGGCTAGTGTAACTAGCAAGAATACCACGAAAGCAAGAAAAAGAAGTACGCTATTAACTATTAACGTACCTGTCTCTTCCGAAACGAATGAGTACGAGAGTGCACACGTGTCTACCATCGAGGTTGTAAAGTCT
+
ABB@BBCCAABCFCGCCCCCCCC@C@@>@CBBBC>B@DDDCBBA?CC?B?CBCBAABA2A@BBBBBA?A987)8<9;;;;*;C=?599949BEACGCEBBBCC?B?BB@CCC@BB@A@CBDDDAAABBAA@@@@B?BBCB@@@C>B@CBB?BBBBDDDD?ABBBBB?BC?BBB>??CCC<B??;?AABB3BC@B999BDECB;?;?@@@=A=A@CBA?ABBBBBB?A?DCD>CBB?BBBBCBBBCBBB?>>BBBCCCBBBBBB?B>@@AA<@:>;;;1;>>?
@ATNG8:03838:07261
GATGGTAGGCGACATACATACGCGCCAGAAGATCAGGAACTCTAGAAGAATTCAGATTTTTAACACGAGAGTAAACGTAAAAAGAAGGTTTTACAAGACTCACGTTAACAATATTGCAGCAGTACGCACACAATCGAAGCGCAGTAAGGATGGCTAGTGTAACTAGCAAGAATACCACGAAAGCAAGAAAAAGAAGTACGCTATTAACTATTAACGTACCTGTCTCTTCCGAAACGAATGAGTACGATGAGAGAGCTCTCTCTACCATCGAGGTTAGTAAAGTCT
+
CCCC?BBB?C@AACDBBBBDCCCCB@BBB?BEECCC?B?BBDBBBB?BC@D@CBDBDCCC2D@CCEDEBBB::9.;@::;;;*;D=@=@??7@CB>CCBBCCDDC?C?CC?CBB>AADDDABBBBBCCCCCC@BB@?;@ABBCCBB?CAFEC@CBBBCCCC?BABCCC@CC????>@@CCF<>>>:<<<==.>@?B??>BBDDD?A=@AAC?C?CDCBB@BBA;;;@>?>@@?9?::4:??<>A@>>=@@@A@BBBC>>>????@>AA@877(/(//559099><
@ATNG8:03841:07243
GATGGTAGAGTATCATGTGTATCTCCAGAAGATCAGGAACTCTAGAAGAATTCAGATTTTTAACACGAGAGTAAACGTAAAAAGAAGGTTTTACAAGACTCACGTTAACAATATTGCAGCAGTACGCACACAATCGAAGCGCAGTAAGGATGGCTAGTGTAACTAGCAAGAATACCACGAAAGCAAGAAAAAAGAAGTACGCTATTAACTATTAACGTACCTGTCTCTTCCGAAAACGAATGAGTACTGTATCTATTGTGCGCTACCATCGAGGTTTGTAAAAGTCT
+
////)/::BABA@;?556=;;555=.555.4;<;59:;?BBDBCCB?BD:;;;CDCCCCF5C@CBBCCDDFCCC=@@999:9*:A;A<BEE;EBB>BCCCDCDCC@C?BB?BBB?BBBBCBBA@ACCCCEFC@CCCC?CBCCCCBB?BAECC?BBCDCCBB?BCCCDD???<?CD<??@@@8>==99:9:9:%:;97=8><;>=83313;;;8A>@=BBEAAA;;;;;5;59:::*9>>7@<<<BBCBB@A?BBCA8:::9===00*/;;999,33(379<:.:@<?
@ATNG8:03847:07271
GATGGTAGTACATGATAGACGACACCAGAAGATCAGGAACTCTAGAAGAATTCAGATTTTTAACACGAGAGTAAACGTAAAAAGAAGGTTTTACAAGACTCACGTTAACAATATTGCAGCAGTATGCACACAATCGAAGCGCAGTAAGGATGGCTAGTGTAACTAGCAAGAATACCACGAAAGCAAGAAAAAGAAGTACGCTATTAACTATTAACGTACCTGTCTCTTCCGAAACGAATGAGTACCTCTCAGACGCTCGTCCTACCATCGTGGTTGTAAAGTCT
+
:@::;<:7;;/////::<:;;=>;;39//)-55-//496:<<>=BB?BA=A?;;6====>+;7;>?CCAA;<@@496=B===)49595:;=0==>7;;<>BCBBB@E@;;:;??9B@BBBBBDDCBBBB;;;=A@@@@CBBBB;;;?C@B;;8;CCCCCCEAFBBCEHADC@CCC?CCCCD=@??<@>>>@.@@<C???AAA@B?C=?;BB?G=000>A>@B@@?@@7?<?@A;A@@?;;::AAA=B998???;<=B999C;??;89:////27)55:>5>;;;
@ATNG8:03848:07252
GATGGTAGAGTACAGTGTAGTAGACCAGAAGATCAGGAACTCTAGAAGAATTCAGATTTTTAACATCGAGAGTAAACGTAAAAAGAAGGTTTTACAAGACTCACGTTAACAATATTGCAGCAGTACGCACACAATCGAAGCGCAGTAAGGATGGCTAGTGTAACTAGCAAGAATACCACGAAAGCAAGAAAAAGAAGTACGCTATTAACTATTAACGTACCTGTCTCTTCCGAAACGAATGAGTACGAGAGAGCACACGTGTCTACCATCGAGGTTGTAAAGTCT
+
//8;7<;ABBBCCCCBCCCCCCCBB@CCDACGCBBB@B=BDC;;<C@DC@A?????>CCD3C@B@><B??;=788+7=:;<<<+43,3,333&3894:<<===<:?6;:=?9999?B@@?CCCICBBBBBB??>?BBB?CABACBAB>B?BCC?CCCCCCCC=AACACC?BB?BBB?BBABA<A@@?AABBB3BC?BBAABBAAA;A8<<AA<A;AACBB@BCBBACB?B?AAC>DBB?BBBBBBBCCCBBA@@BBBBAABBBBBB?CCB@@A:>9=>==5>>::
@ATNG8:03848:07263
ATGGTAGAGAGACTGTAGCGCACCCAGAAGATCAGGAACTCTAGAAGAATTCAGATTTTTAACACGAGAGTAAACGTAAAAAGAAGGTTTTACAAGACTCACGTTAACAATATTGCAGCAGTACGCACACAATCGAAGCGCAGTAAGGATGGCTAGTGTAACTAGCAAGAATACCACGAAAGCAAGAAAAAGAAGTACGCTATTAACTATTAACGTACCTGTCTCTTCCGAAACTAATGAGTACTGCGTCTCACTCTCGCCTACCATCGAGGTTGTAAAGTCT
+
>==9=>C::6EDCCBBCCCCCCCH?DBB?BBBBBB>B?BC@@@@B=@@?B=9:997777'88@@:@?:>;799+9=;;999$9;:;2555&5==:?CBBCHGDC@B?BB?BCE@BCBBCCCCHDCBBCBBB@BB@@>@CCDDAAA?C@C@@>@DDDCAAC?ABBBBB?BC@CCC>AAAAA:@AA@BCBBB3BC?AAABBBBCD=D;??@@<@<AACBC?CF@@?CC@C>AAD>DBC?BBBBBBDBBBBBBCBCBBBBBCC@BBB?BBBBBF@B>AABC>CAAA
@ATNG8:03861:07269
GATGGTAGCACACGAGATCTCATCGTACTCATTCGTTTCGGAAGAGACAGGTACGTTAATAGTTAATAGCGTACTTCTTTTTCTTGCTTTCGTGGTATTCTTGCTAGTTACACTAGCCATCCTTACTGCGCTTCGATTGTGTGCGTACTGCTGCAATATTGTTAACGTGAGTCTTGTAAAACCTTCTTTTTACGTTTACTCTCGTGTTAAAAATCTGAATTCTTCTAGGTTCCTGATCTTCTGGGTCTACGCTCGTCGCGCTACCATCGAGGTTGTAAAGTCT
+
66==:=>BBCBB;;9CCCDBCBCCCC@@@A@@;ABCB=BB;A=;;;>>AA?ACBBB?C?ABAA7@;;;:<<A<BD=?<===)83-3333(3:8<295?:?C?B@A?BA<??@@@ABB?BCD?D?CCBCCA>>=A@@@;===BAA@@??@@@>>>A<;;;:;:5:8=??>>>>BA:?8888,89@:;;;;;*:==>>7>@@;;;?=>=08888(8;>>?<?=??<@@@@=A<?=???A8838==A;@==;;;<>>???AA?===B<@@???C;>;>>AA:@??=
@ATNG8:03865:07283
ATGGTAGCGCACACATAGATACAGTACTCATTCGTTTCGGAAGAGACAGGTACGTTAATAGTTAATAGCGTACTTCTTTTTCTTGCTTTCGTGGTATTCTTGCTAGTTACACTAGCCATCCTTACTGCGCTTCGATTGTGTGCGTACTGCTGCAATATTGTTAACGTGAGTCTTGTAAAACCTTCTTTTTACGTTTACTCTCGTGTTAAAAATCTGAATTCTTCTAGAGTTCCTGATCTTCTGGACGACGCGCACTGACACTACATCGAGGTTGTAAAGTCT
+
BBC?>5:5;;>=BBCCCCCCCCDDDFGECAB;@ABA9A@;?7;;@CCBB@966BA<EACBBB?BAC;=;CCCBB?BBBBB1=C:=C>>7CCA<8<;;4;A49;999929@@BBAAAAGCBACG;;;CBB;;5;;;;=AA@AB<;;DDCDED;;;?;99?BA=B?BACCBCBAA;A:;::*99=9@CCBC19:99A499BB@ACCBB>B@@@09:9BC@CACC@CCC@@@BAG@BBBCCDABBC@B@;;;BBCBCDBBBCHGFCCBBBACCAE=A@CE=AABB
@ATNG8:03820:07315
GATGGTAGTCTCAGATAGTCTATAGTACTCATTCGTTTCGGAAGAGACAGGTACGTTTAATAGTTAATAGCGTACTTCTTTTTCTTTGCTTTCGTGGTATTCTTGCTAGTTACACTAGCCATCCTTACTGCGCTTCGATTGTGTGCGTACTGCTGCAATATTGTTAACGTGAGTCTTGTAAAACCTTCTTTTTACGTTTACTCTCGTGTTAAAAATCTGAATTCTTCTAGAGTTCCTGTCTTCTGGGTCTTCTCTCACGCACTACCATCGAGGTTGTAAAGTCT
+
@@CC@CCBCBCCBBCBBB;;9B@?AAA9@>9;29@BC=CB@F?BBBA<;>9<@>955)47;;=B@C@CCC=?00/<499<;:'///(449909:=;6;<@;>?49;@@AD?BBCKAAAD@CBB>B@CCB@@@;;6;AAA?CCBBCCBBBABABBBBB>@@@?BB?B@B@@ACBBBC?B;;;;6:>D=@ABBB2BBCCH>A<;;<;AA?@9>>>=,>9::A=B=@@=@AA@@@@=@?AAABB8;:CC=CDCACDEBCCCCBCBCCD?BBAAAB?B?BBBB=B>>>
@ATNG8:03823:07305
GATGGTAGCTATACGTATATCTATGTACTCATTCGTTTCGGAAGAGACAGGTACGTTAATAGTTAATAGCGTACTTCTTTTTCTTGCTTTCGTGGTATTCTTGCTAGTTACACTAGCCATCCTTACTGCGCTTCGATTGTGTGCGTACTGCTGCAATATTGTTAACGTGAGTCTTGTAAAACCTTCTTTTTACGTTTACTCTCGTGTTAAAAATCTGAATTCTTCTAGAGTTCCTGATCTTCTGGACAGAGTGTGCAGATACTACCATCTAGGTTGTAAAGTCT
+
CBDC?CBBBB@BBFECCCBCCCCCCCBB@B999:BBC=BA?B@CBBCCCB@BCDBB?B@CCBB?B@CDABBCCCC?CDDDD2AB>A@@A;ADDD@BBA=@@5::?CCC?BABBBB@B?CBA?A<AAABCA@@:??AA<>>@???@@A===@B>==7:;:5;?;@=AABAAAAA@=@@@@@5@=A7;;DDD/>??CB3;;=:;:;<::18889(5995<294<<9<=>>>AA<A<@@@<;=///=6:;<@;;;>;;:@?AAAAB??<?===AD>D:>>>D:@@@@
@ATNG8:03823:07307
GATGGTAGTGATACAGATCAGACACCAGAAGATCAGGAACTCTAGAAGAATTCAGATTTTAACACGAGAGTAACGTAAAAAGAAGGTTTTACAAGACTCACGTTAACATATTGCAGCAGTACGCACACAATCGAGGCGCAGTAAGGATGGCTAGTGTAACTAGCAAGAATACCACGAAAGCAAGAAAAAGAAGTACGCTTTAACTATTAACGTACCTGTCTCTTCCGAAACGAATGAGTACTATGTAGAGCTCTATACTACCATCGAGGTTGTAAAGTCT
+
45:97<::;<<=====;///////9279<8=@=?:9.4.//////83//)/39333333&3-3334;<87==93344444$4<.4.555&555.5<;556>:94:6/0/986:;===>==66;BBBBBB=>>>00)/8<<:4920)000)/::99:5909::<<A<=86777,33777.733,33333$3;88347::?A8?;>?@?:?:=;99:3:9775775:5:>>7>>=98:9997;655788;//////6999977.552252+2+255=09972
@ATNG8:03823:07311
GATGGTAGCGCATATCAGCGCAGCCCAGAAGATCAGGAACTCTAGAATAATTCAGATTTTTAACACGAGAGTAAACGTAAAAAGAAGGTTTTACAAGACTCACGTTAACAATATTGCAGCAGTACGCACACAATCGAAGCGCAGTAAGGATGGCTAGTGTAACTAGCAAGAATACCACGAAAGCAAGAAAAAGAAGTACGCTATTAACTATTAACGTACCTGTCTCTTCCGAAACGAATGAGTACTATGTAGAGCTCTATACTACCATCGAGGTTGTAAAGTCT
+
CDDD=B@ABBDCBCBD@AADBBBGK?EAB?ACCCBA?B@DCEBBBB?BB?B?A@BBBBCC5C@DCBCBBDFFDD;C@999:9*:C>A;BBB;BFMABBCCCCGCD@C?DB?BBB?CCCBBCABBBBDBBBCEADCBB?BCCBDG@@?@@CBB?ACCDDDCB?DCCBCC@BB?BBC???9983:>?<>@@AA2AC@CAAACCCDC>?<?BBC@B?BECCBABB;;;CB?B@CBC?CCC?CBBCBBBCBBBCBBB>>>AABABABAA>ADCA>=:>=AAAA9C:99
@ATNG8:03823:07326
ATGGTAGCGCGACGAGCGTAGACCCAGAAGATCAGGAACTCTAGAAGAATTCAGATTTTTAACACGAGAGTAAACGTAAAAAGAAGGTTTTACAAGACTCACGTTAACAATATTGCAGCAGTACGCACACAATCGAAGCGCAGTAAGGATGGCTAGTGTAACTAGCAAGAATACCACGAAAGCAAGAAAAAGAAGTACGCTATTAACTATTAACGTACCTGTCTCTTCCGAAACGAATGAGTACGATGAGATCTCGTGTGCTACCATCGAGGTTGTAAAGTCT
+
45505>ABBC?@@CCCCGCC@B@@>ABCACCCCBB@B@BBCBAAC@DD?B@CBAABCCC3D?DACCCGCB>><3;>?@AA@0@D?C@EFD;DED@C@BBDDCBB@C@BB@BBB?BCCCCCCCBBBBBBCBB?BCBB?ABBBBB??<??CBB?ADCCCCCC?AAACCA?BB@BBB<??CCC>BA@<99888.8A?BA@@BBBAA8>8>>DD<@;@ACAA>AB@@?CB?B?CAC=CCC?BBBBBBBACABBBBBB>>=?=?@@@??<?AAA>>8<7=:::0?@99
@ATNG8:03825:07301
GATGGTAGTATCTGCACACTCTGTCCAGAAGATCAGGAACTCTAGAAGAATTCAGATTTTTAACACGAGAGTAAACGTAAAAAGAAGGTTTTACAAGACTCACGTTAACAATATTGCAGCAGTACGCACACAATCGAAGCGCTGTAAGGATGGCTAGTGTAACTAGCAAGAATACCACGAAAGCAAGAAAAAGAAGTACGCTATTAACTATTAACGTACCTGTCTCTTCCGAAACGAATGAGTACTGCGTCTCACTCTCGCCTACCATCGAGGTTGTAAAGTCT
+
AABC@CCCBBBCCBBCBBBBEB<BB=AAA>BGED;;9;=@ACCCCD@@>:?8=?=97777$76<:;B?=B=<?@9@<99:::'44.4.555&5<<8=<<<@CCCE@C@BB?BBBADCBBBBBBCCGCCCBBB@DCBB@BCCCBBCC@C?BBB@CEECCDBB?CCCBCC@BB@A?=>BBBDD=AAA?BBCDC3BB?CBBBCCC9:7:>A?AA=A<?<AAA=@@AAAAA>A>ABC=BBCADCAAABBBBBBB;;<BAEEFFCC896=9<<<<<=6:4>?@@;??@A
@ATNG8:03829:07312
GATGGTAGTGCGTGAGAGAGAGACCCAGAAGATCAGGAACTCTAGAAGAATTCAGATTTTAACACGAGAGTAAACGTAAAAAGAAGGTTTACAAGACTCACGTTAACAATATTGCAGCAGTACGCACACAATCGAAGCGCAGTAAGGATGGCTAGTGTAACTAGCAAGAATACCACGAAAGCAAGAAAAAGAAGTACGCTATTAACTATTAACGTACCTGTCTCTTCCGAAACGAATGAGTACACATCGTCGTGTCGTGCTACCATCGAGGTTGTAAAGTCT
+
9979;@AADECC@@@CDCBCCCAAA>ACF@CCCCCC@C@BDCA@AB@CC@C?AABBBCC:B?B@BBBCBBBBB=AA::::;*:C;B;@B;BBCACCDCDDDDC?D?DD@C@A?ACBBBBCDDEE@@@CCC?CCCC?BABBCCAA>A?C???@CCCCCCC?@??FBB@BC?BBB@BBAA@:???=AAAAB3BB@BBBBAACDD?A8>>AA<A<AACBB?BEBBBBB?B?CCB;B@B?BBBBBCC@@BCCCBBBAAACBBAADDD?BAAABA>A?BAAA:AB>>
@ATNG8:03834:07322
GATGGTAGAGTATCATGTGTATCTCCAGAAGATCAGGAACTCTAGAAGAATTCAGATTTTTAACACGAGAGTAAACGTAAAAAGAAGGTTTTACAAGACTCACGTTAACAATATTGCAGCAGTACGCACACAATCGAAGCGCAGTAAGGATGGCTAGTGTAACTAGCAAGAATACCACGAAGCCAAGAAAAAGAAGTACGCTATTAACTATTAACGTACCTGTCTCTTCCGAAACGAATGAGTACGATGAGATCTCGTGTGCTACCATCGATAACCTCGAGTCT
+
9:896;===>@===B>?>>B@?;90*///)///9==@C?DCDDA@@?@@<@=??;:9:9:'9;:::6;;;;;;>6666@@@@+??9=:=<;&///)///;;==65.4544.4447<<=>A@AA?C996@A?>:>A@@=@BB@@>??4;49>B8@BC=;@@A>;;9<44.3/)///)----(-506488888)9:288::::::;7;8=<@@<?6;:999.5;;556;<@;?@@869509=??@===9=99:9:::8889=///66588///67.305==6./..
@ATNG8:03852:07322
GATGTAGGCGTGTGAGAGTCTGCCCAGAAGATCAGGAACTCTAGAAGAATTCAGATTTTAACACGAGAGTAAACGTAAAAGAAGGTTTTAACAAGACTCACGTTAACAATATTGCAGCAGTACGCACACAATCGAAGCGCAGTAAAGGATGGCTAGTGTAACTAGCAAGAATACCACGAAAGCAAGAAAAAGAAGTACGCTATTAACTATTAACGTACCTGTCTCTTCCGAAACGAATGAGTACTGCGTCTCACTCTCGCCTACCATCGAGGTTGTAAAGTCT
+
/////8869<BBCCCBBBBAA;;;/5A?=@BAACA>A@BCCHBBB@BB@BACBC@@@@8@?ABC@@???88838>>;;;.7:69*000(/(/:4;78=AAB9899?BB?@?:;??>>>@>>>AA>>888A;>>>A<=====<877*8:>?C?BB:99???@CCDCCC>BA?AAA?BAA@@5=:927CCCD3=>;>:<9AC::;<?;?B>=:=:?=;;;=====;;;;><>>>6900,0:::.0/=<=>===BB@@?>>=<176>;>??>;;5;9==@A;>776
@ATNG8:03856:07318
GATGGTAGATACTCGCTGATACACCCAGAAGATCAGGAACTCTAGAAGAATTCAGATTTTTAACACGAGAGTAAACGTAAAAAGAAGGTTTTACAAGACTCACGTTAACAATATTGCAGCAGTACGCACACAATCGAAGCGCAGTAAGGATGGCTAGTGTAACTAGCAAGAATACCACGAAGCAAGAAAAAGAAGTACGCTAGTTAACTATTAACGTACCTGTCTCTTCCGAAACGAATGAGTACGAGAGAGCACACGTGTCTACCAGTCGAGGTTGTAAAGTCT
+
44447;555<<:;555566=>>>>>66657999:44.4.44:::::03328-33344<<<+=6<:@@A=;;;=<3<<44444$4;6;.555&5:;9?666@C@>B:=;9505<<7<><<<=;;;>666?>?@:<///)/7888<54-57;4405<<:;<5508:445<8<<7:99277773333133333$3967883338//.(.2555505069666;>>666>>9<8;9;3;00*//////897333;:::<<<433:9///5///8555375:555,2558
@ATNG8:03862:07293
GATGGTAGACACGTGTGCTCTCTCGTACTCATTCGTTTCGGAAGAGACAGGTACGTTAATAGTTAATAGCGTACTTCTTTTTCTTGCTTTCGTGGTATTCTTGCTAGTTACACTAGCCATCCTTACTGCGCTTCGATTGTGTGCGTACTGCTGCAATATTGTTAACGTGAGTCTTGTAAAACCTTCTTTTTACGTTTACTCTCGTGTTAAAAAATCTGAATTCTTCTAGAGTTCCTGATCTTCTGGACGACGCGCACTGACACTACCATCGAGGTTGTAAAGTCT
+
//:;7<;?CCBCCBB;:;>>96:ECBABFCAA?ABBJ>CC@C@BBBCCBB?BBCCC@A>CCCD?B<@ABBB>>?A<ABCCC2BB?BBFB>BBCD@B??<?A3:9:??A>BFEBAABB?BBA<><>A<;;=8818AAC=CAAAAAA=<<A><<@AA;?==9=?<@<@C?@??A>>;>@BED6@<@588GFD.==??E587;;A@@@@@;??>?>'><<=A;>9==;CDAA>;><B;>==@@A<>>A<??>===>>?>>>>@@@;;;?<????DD=D:>??D:??=>
@ATNG8:03827:07388
GATGGTAGTATAGAGCTCTACATAGTACTCATTCGTTTCGGAAGAGACAGGTACGTTAATAGTTAATAGCGTACTTCTTTTTCTTGCTTTCGTGGTATTCTTGCTAGTTACACTAGCCATCCTTACTGCGCTTCGATTGTGTGCGTACTGCTGCAATATTGTTAACGTGAGTCTTGTAAAACCTTCTTTTTACGTTTACTCTCGTGTTAAAAATCTGAATTCTTCTAGAGTTCCTGATCTTCTGGGTGCGCTACAGTCTCTCTACCATGAGGTTGTAAATCT
+
CDBA=CDCCBBBBBBBBBBBCCCDBBDCCC;;7;BBB<BB@BABCBDCCC?BBCCC?B?ABCB?B>BBBBCCBAC:???==,==<@BBC>BBBC@BBB@BC?>>?BBB>BBBBBBAB<;:>=A<ABAA<=>B=AA;:8;AA@@@A::9:::==::5:::9>>:>:>AABACAAA<=>>BB5@=?<?@@@@/>>=>>7>@@;;;;::?;?>??/;;;??<?<@@=AABB77659-//==AA<=///)///<=9=>??==>A>>>AA8;;<:959,//9919:9
@ATNG8:03830:07383
ATGGTAGGACGAGCGTCTGAGAGGTACTCATTCGTTTCGGAAGAGACAGGTACGTTAATAGTTAATAGCGTACTTCTTTTTCTTGCTTTCGTGGTATTCTTGCTAGTTACACTAGCCATCCTTACTGCGCTTCGATTGTGTGCGTACTGCTGCAATATTGTTACGTGAGTCTTGTAAAACCTTCTTTTTACGTTTACTCTCGTGTTAAAAATCTGAATTCTTCTAGAGTTCCTGATCTTCTGGCGCGTATGTATGTCGCCTACCATCGAGGTTGTAAAGTCT
+
4558><A?BA@?@@@BBBBCBBB?BBBCCBC?BBCC=AB?B@CCCBCCC@CBBBEAC@CCCD@DACCCCEBECD@DDDDD1CC?A?@?;>@CC@CDC@CD@AAADDCACCDCBBCF@D@@>@AECCBCBBB?DCBA>BCCBBBBBCCCCCBBBB@BBB@CC@CBBBBBBBDD;@::;;.;>B=BCIIH5CCCGC>CBBDIDDCBB@BBBB5CBBBE@C@CC@BBDCCCC@D?BACCBC@B?A=AAAACCBCBCCCAABB?BBC@AAABCD>A=@@@@<ABBB
@ATNG8:03835:07389
GATGGTAGACATATCGTACTCTCTGTACTCATTCGTTTCGGAAGAGACAGGTACGTTAATAGTTAATAGCGTACTTCTTTTTCTTGCTTTCGTGGTATTCTTGCTAGTTACACTAGCCATCCTTACTGCGCTTCGATTGTGTGCGTACTGCTGCAATATTGTTTAACGTGAGTCTTGTAAAAACCTTCTTTTTTACGTTTTACTCTCGTGTTTAAAAAATCTGAATTCTTCTAGAGTTCCTGATCTTCTGGGTCTACGCTCGTCGCGCTACCATCGAGGTTGTAAAAGTCT
+
99CD@CBBACCCCBABBCDCCBBBGICCCCBB?BCCD=CC?C@DBBBBBC@DDBBA?C?CBBB?B?BBABBAA=@:88737)7@?CBBB=B88:?ABB@BC?BBBCBB<??AACB??=AAA=C=A@@>@=>=<A>>=9<<B?@@@>>>@AA>=<<8<::4988)8;@BB>>>AB@4:76766'6-6-5/<<<<&9:////(//88778:785(5==:@'8;;7>:?<?@:==@>7:9686:><=//)////+/=>?????@@@>>>>>>>><???>?@4:1:8888)8>;<
@ATNG8:03859:07385
GATGGTAGCAGACGTGACAGAGCGCCAGAAGATCAGGAACTCTAGAAGAATTCAGATTTTTAACACGAGAGTAAACGTAAAAAGAAGGTTTTACAAGACTCACGTTAACAATATTGCAGCAGTACGCACACAATCGAAGCGCAGTAAGGATGGCTAGTTTAACTAGCAAGAATACCACGAAAGCAAGAAAAAGAAGTACGCTATTAACTATTAACGTACCTGTCTCTTCCGAAACGAATGAGTACAGAGAGTACGATATGTCTACCATCGAGGTTGTAAAGTCT
+
44885;=CBEBBCCCCBBB=DFHCC?BBCAFCCDBB?B?BBBCBAA@CC@C?CCBBBBBB3B?BBBBBBCC???5=9;;;;;*;@>B5955&5<<8=C?BBBCC@?@A@@<AA@>ABCCCCCBBBDDDBBBC@CC@@=@AA@AAAA>BAECB>ACCCCC>C?CCDCBB?AB?CCC?BDCCC>AA@;99998(8><@BBBBBBBB;:9:BCC?B?BCBCD@CCBAABB@C?CBB=BCC@BBBB@@@DDBBBBBBBAABBDCCCC>><?BBBBB?B>?@CC=CB?:
@ATNG8:03860:07386
GATGGTAGTGATACAGATCAGACACCAGAAGATCAGGAACTCTAGAAGAATTCAGATTTTTAACACGAGAGTAAACGTAAAAAGAAGGTTTTACAAGACTCACGTTAACAATATTGCAGCAGTACGCACACAATCGAAGCGCAGTAAGGATGGCTAGTGTAACTAGCAAGAATACCACGAAAGCAAGAAAAAGAAGTACGCTATTAACTATTAACTTACCTGTCTCTTCCGAAACGAATGAGTACTGCGTCTCACTCTCGCCTACATCGAGGTTGTAAAGTCT
+
DDCC?BBCCBBCDCCCCBBBCCCCC?CCD@CBBB9::;?CCCCCCC?BC@A?ABBBBBBB2B@BBABBBBCCCC8@@;;;;;);C>D@BBB2BCCACCCCCCCDD@D@??>@CB@CCCCBBBCCCCDDCCAA<ACCC?B???BBBB?B?BBB>ADDDDCCC?CBBBCB???<?@@<@@???8>@@@AABBA2AA>BBBBBBBBB?@;??AA7;8;D<@@<AA???@@<@=>>>9>BB<@?@@A====<?>=>>>?>@@>@A;>;<;AAA=>7;8>>AD9@@?A
@ATNG8:03860:07387
GATGGTAGTCTCAGATAGTCTATAGTACTCATTCGTTTCGGAAGAGACAGGTACGTTAATAGTTAATAGCGTACTTCTTTTTCTTGCTTTCTGTGGTATTCTTGCTAGTTACACTAGCCATCCTTACTGCGCTTCGATTGTGTGCGTACTGCTGCAATATTGTTAACGTGAGTCTTGTAAAACCTCCTTTTACGTTTACTCTCGTGTTAAAAATCTGAATTCTTCTAGAGTTCCTGATCTTCTGGGTCTCTCTCTCACGCACTACCATCGAGGTTGTAAAGTCT
+
/0?A@CBBCBBBCBBBCCDAABDCBCC?A;9;.9>?>8<=<B<@@B@;;>7<665>5;5:::<7<155<555:;;344444$44.48;@4:;5@>::;;.33-3338894;;<<<566059@:><ABA@BA;;6;;;C?A<;;CCBA@000000<<200/6==9=7::544994505?<<<,505:5::@0;><@@<;@C@??>=@@2:9:9(99999:;==C?BBAAA@A=A=AA?A@?@C@A?;>;;;BBDBBBA@CCBBBA@<@@@?:9.4<=<<>5>999
@ATNG8:03866:07360
GATGGTAGCTATACGTATATCTATGTACTCATTCGTTTCGGAAGAGACAGGTACGTTAATAGTTAATAGCGTACTTCTTTTTCTTGCTTTCGTGGTATTCTTGCTAGTTACACTAGCCATCCTTACTGCGCTTCGATTGTGTGCGTACTGCTGCAATATTGTTAACGTGAGTCTTGTAAAACCTTCTTTTTACGTTTACTCTCGTGTTAAAAATCTGAACTCTTCTAGTAGTTCCTGATCTTCTGGAGATACACATGATACTCTACCATCGAGGTTGTAAAGTCT
+
99?B9<<@<<;;;==>=@BB;69;;;<@BBA@9A<;;7;C>C@;=;DDED@CCLCC@B@BECC@B@BBCCBBB=A899999)9?<<;:9295555:;:8=C<??BAAB?BBDABBBB@BBB?B?BA@AA?;;8=>8838?BBBA;;;@>>>@<;;6///166171:<=8///58)..788.8294<@@AA/AAAAD7<;AAA:66//-/>>>,78<::557556=;=//-;;27-//66//,/==67==::;>?@?:;:>@?B@>@<9888//*-*--9;*-//5
@ATNG8:03832:07431
GATGGTAGTATATCGCGTCGCTATCCAGAAGATCAAGGAACTCTAAGAAGAATTCAGATTTTTAACATCGAGAGTAAACGATAAAAAGAAGGTTTTACAAGACTCACGTTAACAATATTGCAGCAGTACGCACACAATCGAAGCGCAGTAAGGATGGCTAGTGTAACTAGCAAGAATACCACGAAAGCAAGAAAAAGAAGTACGCTATTAACTATTAACGTACCTGTCTCTTCCGAAACGAATGAGTACGAGAGAGCACACGTGTCTACCATCGAGGTTGTAAAGTCT
+
448:5<;ACBA;979:///9:<:@A7594.49944.5.5./:;//)/;575(-(-----888'515///9:::;<<>455559:::'33-32888.9998554<;BBBB?A=??;???@CBBAGDDCCBBCB@A@@>@BCD@B:;:CCBB>A=A;;8<DBBBCDC?CAAACC?BB@BCB<??:::,:99399999(9A?BBBABBBCF:>:=??C7;8<?CCC@CCAAABB?B@CCC>CCC?BBBBBBBBBBBBBBBBBBBBBBBBACC?CAAAB@<?<===A5>;<<
@ATNG8:03834:07432
GATGGTAGATATATGCACGCTCTACCAGAAGATCAGGAACTCTAGAAGAATTCAGATTTTTAACACGAGAGTAAACGTAAAAAGAAGGTTTTACAAGACTCACGTTAACAATATTGCAGCAGTACGCACACAATCGAAGCGCAGTAAGGATGGCTAGTGTAACTAGCAAGAATACCACGAAAGCAAGAAAAAGAAGTACGCTATTAACTATTAACGTACCTGTCTCTTCCGAAACGAATGAGTACGTGTGACGTACGTGAGCTACCATCGAGGTTGTAAAGTCT
+
:<;;>A@BCCDDCCCCDCCCAAACD@BCB@CCCCCC@C@BBCBCBC@BB?B>A>>99999)9<?ACCCCCDAA=6=>:;;;;*;@>B5;;;&9@@=CDCCCCCECAE@@@?@DD@FDCAABBBCHCCCCCCC@BCBB@BBBABC@@=A@BBB@BBBBCCAA?BCABAA>BB?BBB?BBBBB=>99299:::(9B?BBCBCBBBC>A998AA<@<@AA@@<@A@@@@??C?CCF>FAB>ACBBCCEBAAABAAAGBBBBBDCBCBB?BBCBAA=A<@???8??@@
@ATNG8:03840:07394
GATGGTAGTATAGAGCTCTACATAGTACTCATTCGTTTCGGAAGAGACAGGTACGTTAATAGTTAATAGCGTACTTCTTTTTCTTGCTTTCGTGGTATTCTTGCTAGTTACACTAGCCATCCTTACTGCGCTTCGATTGTGTGCGTACTGCTGCAATATTGTTAACGTGAGTCTTGTAAAACCTTCTTTTTACGTTTACTCTCGTGTTAAAAAATCTGAATTCTTCTAGAGTTCCTGATCTTCTGGTATACACACTCGCTCGCTACCATCGAGGTTGTAAAGTCT
+
::A>?B>BCBBAA@BB@@@D@CDDDDA@AB;;8;CCD=BB?B?@@@BBCB@BCCA@>A?BCBB@B=@@BCBBBBB>?????.?@=ABBC=BA?><??A:@@>@???A@9??AAABBB??AB:=8==:;;===8=;;;;>>A>>>@@@A@B>>==@;788===8=9;;;AAA@@A<?>==>2=<B<??AAA.=>AAA9???@@?>>::188889%877:9=A;>>9>?AB=;=:@;>>>=>=;>@@<@@???=>=>>;;;B?>>>CC=;:;@@A:>:;;;B;AA==
@ATNG8:03843:07417
GATGGTAGCTCTGCTCTGACTCTCGTACTCATTCGTTTCGGAAGAGACAGGTACGTTAATAGTTAATAGCGTACTTCTTTTTCTTGCTTTCGTGGTATTCTTGCTAGTTACTCTAGCCATCCTTACTGCGCTTCGATTGTGTGCGTACTGCTGCAATATTGTTAACGTGAGTCTTGTAAACCTTCTTTTTACGTTTACTCTCGTGTTAAAAATCTGAATTCTTCTAGAGTCCTGATCTTCTGGAGATACACATGATACTCTACCATCGCAATTGCCTAGTCT
+
:4::<@B;;6>=?@?@@>?;@<AC?BBBECCC=@;;;)4;6;8==>=<;<6/////)/5;::<7<7;@?><;<@C?CCBBB3AC6;9::3:>;;8=<<7<=054:7//)/779;;6646>>8@<?;<?949=8=>==8>=;;555<>::;;;=<<9<<<7<;38388999:555.5555)58A655555$6>>@@8@@@?;;9955.5999(4445949454.49<<98//+/9:://)4:;.559555;=<::;655;:;8<+////:>9>8>>86/////
@ATNG8:03855:07400
GATGGTAGCTCTGCTCTGACTCTCGTACTCATTCGTTTCGGAAGAGACAGGTACGTTAATAGTTAATAGCGTACTTCTTTTTCTTGCTTTCGTGGTATTCTTGCTAGTTACACTAGCCATCCTTACTGCGCTTCGATTGTGTGCGTACTGCTGCAATATTGTTAACGTGAGTCTTGTAAAACCTTCTTTTTACGTTTACTCTCGTGTTAAAAATCTGAATTCTTCTAGAGTTCCTGATCTTCTGGGTGCGCTACAGTCTCTCTACATCGAGGTTGTAAAGTCT
+
888::9555565=959@965==B>ACAAAC;;6;DDA<BB@B?AC;::9:=A;<9;196;;<@8>466>><@<=B469AAA0?>8@?>>5?A<:2959459.55:===7;;;944495:<<@C<BB@@@@@@4;:4@299AB::9@=>>??===<4>00+0>6;6=?@@@CA@=<99999&99>7>>?BB0@BBBD>AAA9::CCCC?BAAA0@>>@@:=;@A69:CCCCC@D@CC@@@?;A@AA<ACCCCDCDDAAAB@;;;CCAA@CCD=A7;;;?6=>?@
@ATNG8:03857:07434
GATGGTAGTATATCGCGTCGCTATCCAGAAGATCAGGAACTCGTAGAAGAATTCAGAATTTTTAACATCGAGAGTAAACGTAAAAAGAAAGGTTTTACAAGAACTCACGTTAACAATATTGCAGCAGTACGCACACAATCGAAGCGCAGTAAGGATGGCTAGTGTAACTAGCAAGAATACCACGAAAGCAAGAAAAAGAAGTACGCTATTAACTATTAACGTACCTGTCTCTTCCGAAACGAATGAGTACACATCGTCGTGTCGTGCTACCATCGAGGTTGTAAAAGTCT
+
CCCC@CBAACBA====666===;;;86553977///)-(---//7//)/:29479//)/:::(:48//-6------7,5-//:::'444(438;;&4/6)//)/////33,3177496616/0/9=;=C@@AA;@?C?BC:;79?>;AB>?=@=ABB?A995>::>=?;=:88233,3336;<333,379178999'9@6?@BBB=B;<4<8<;=?8>;>@CBB@@@@??@?;?>@@@<ABA?BAAABBFFH???BCCC@@?B::9@A>><>@@@?>9<;@9999+:>>@
@ATNG8:03861:07414
GATGGTAGTAGTACACTAGTCATACCAGAAGATCAGGAACTCTAGAAGAATTCAGATTTTTAACACGAGAGTAAACGTAAAAAGAAGGTTTTACAAGACTCACGTTAACAATATTGCAGCAGTACGCACACAATCGAAGCGCAGTAAGGATGGCTAGTGTAACTAGCAAGAATACCACGAAGCAAGAAAAAGAAGTACAGCTATTAACTATTAACGTACCTGTCTCTCCGAAACGAATGAGTACTGTATCTATGATGTGCGCTACCATCGAGGTTGTAAAGTCT
+
AAA<<@<:::::::;====<9:844.4458=AAC9909;=0//0/0)/7274:5444444$48<9455588:>>4<:44444$44.5.55506999<;<<==<>>8<;>>8:::;@@ACCBAACCCBBC@@@?BB@@<@@@@@AAB?C@CBB>??AAB???@BB?@84049278937733.3:=6=====+<B8@799897525;A;C99;:>;>>BCC@AAAC@AAB788?5=7403888;=::<<==8876///888:99:3312;88..).3778;1::;<
@ATNG8:03861:07438
GATGGTAGTGTCAGTATGAGAGTGTGTACTCATTCGTTTCGGAAGAGACAGGTACGTTAATAGTTAATAGCGTACTTCTTTTTCTTGCTTTCGTGGTATTCTTGCTAGTTACACTAGCCATCCTTACTGCGCTTCGATTGTGTGCGTACTGCTGCAATATTGTTAACGTGAGTCTTGTAAAACCTTCTTTTACGTTTACTCTCGTGTTAAAAATCTGAATTCTTCTAGAGTTCCTGATCTTCTGGCTCTCGTAGACAGATACTACCATCGTGGTTGTAAAGTCT
+
44:<7=>></////////5??@@>>?>>=9594.4:::289393445666?<@@@<<7;:=;;;:>9>?=?=>>=<155;;;(54.4455)5455.6=@=<@269@@<D>AAADB@A@@BBB?C?BA@AABAA=ACCC@CC@?>9666<<===?CD@C?>:==<B?<<;<<<=<;5:4444&45:75555&4999=466==???@;;.5555$5:;99496996;@@BBDC@C?B?>000-/0=;@09:A::9=0//<<:;=;9949444::3:7;;;>3<=65
@ATNG8:03827:07473
GATGGTAGCGCATATCAGCGCAGCCCAGAAGATCAGGAACTCTAGAAGAATTCAGATTTTTAACACGAGAGTAAACGTAAAAAGAAGGTTTTACAAGACTCACGTTAACAATATTGCAGCAGTACGCACACAATCGAAGCGCAGTAAGGATGGCTAGTGTAACTAGCAAGAATACCACGAAAGCAAGAAAAAGAAGTACGCTATTAACTATTAACGTACCTATCTCTTCCGAAACGAATGAGTACGATGAGATCTCGTGTGCTACCATCGAGGTTGTAAAGTCT
+
48887:::ABBBDCBDCCCEBCBBB<BAA=;<:>99.55<:=<=?@<?B@C@BA@;;;;;*;>CBB;;;C@@BB8@A;;;;;$:<:;5555&5@;8=G>EBB@;;5;<;;6;CC>BAA@CCBBBBBBAB@;;9<AAAACDDCCCCB<A=A<;7;BBA@>@?:>>@==D@DD?::59=====<BB?=88999(9?;@@ABBBCDD<>>>@AA;A=@@A@@<A;99@@@<A?BAA=AAA?@@?AAAABAABBA?????ABBAAAAA@<@A?::99?=;;;B;C>=>
@ATNG8:03827:07482
GATGGTAGCACGACACGACGATGTGTACTCATTGTTTCGGAAGAGACAGGTACGTTAATAGTTAATAGCGTACTTCTTTTTCTTGCTTTCGTGGTATTCTTGCTAGTTACACTAGCCATCCTTACTGCGCTTCGATTGTGTGCGTACTGCTGCAATATTGTTAACGTGAGTCTTGTAAAACCTTCTTTTTACGTTTACTCTCGTGTTAAAAATCTGAATTCTTCTAGAGTTCCTGATCTTCTGGACAGAGTGTGCAGATACTACCATCGAGGTTGTTAAAGTCT
+
44<<8>>B<=655<<9;;=566::<@@>;@@A=BBB=BB?C@;::BBEDACBBBCABAECCC?A?ABBB@>:44.44444$4:5:444(499;:>==:>B86:A@??=AABBAACC?BBA?A?AAAA@@995:@AA@BBBCCC@@>?@@?;:998:9:7;;3929==?@>979775656&56;499788)9=:::1:9=>>><=>>08889(9<==?;?=@@=AA;;;AB<@8>=>=====;;5;<998??@@:;:==>A>>9<)------,224737>4A:65
@ATNG8:03832:07444
GATGGTAGCGAGCGAGTGTGTATACCAGAAGATCAGGAACTCTAGAAGAATTCAGATTTTTAACACGAGAGTAAACGTAAAAAGAAGGTTTTACAAGACTCACGTTAACAATATTGCAGCAGTACGCACACAATCGAAGCGCAGTAAGGATGGCTAGTGTAACTAGCAAGAATACCACGAAAGCAAGAAAAAGAAGTACGCTATTAACTATTAACGTACCTGTCTCTTCCGAAACGAATGAGTACGTGTGCGTCGTGTCTCCTACCATCGAGGTTTAAAGTCT
+
;;AA8B>AABC@?@BBBBCCCCBCC?CCC@CCBB@@?A?CCBBBBD@CC?C>BBCAABBB5BADICBCCCCCCC=BA99999*;@=?599909CB:@ECCCCCBD?C@BC?BDD@CCBBBBCCCCBCCBBBB?AA@D@BABABBAB@CAHBB?BDDD@@AC@DBBBBB?BB?BCC=@@CCD=?>=:<<<==.=A?BBBBBBBBB?B?CCBB>A>BDFCC@CCBAABB?B@BBG@CCC?CCBCBBBAAABBBBBCBBBABBB?BCC?CBBBAA=@A:@?<@B>>
@ATNG8:03834:07488
GATGGTAGTGTCATATGAGAGTAGTACTTATTCGTTTCGGAAGAGACAGGTACGTTAATAGTTAATAGCGTACTTCTTTTTCTTGCTTTCGTGGTATTCTTGCTAGTTACACTAGCCATCCTTACTGCGCTTCGATTGTGTGCGTACTGCTGCAATATTGTTAACGTGAGTCTTGTAAAACCTTCTTTTTTACGTTTTACTCTCGTGTTAAAAATCTGAATTCTTCTAGAGTTCCTGATCTTCTGGAGATACACATGATACTCTACCATCGAGGTTGTAAAGTCT
+
55<<9><CCCCDDBBBBDCCDBBCCCCD@BB=BDDD=AA=A?BCCCAAA@@@@CC?C@CCAB?B@AAAAADC=C<??;;;.;@>BBCC>CDBB?BCC@BB?@>?BBB<??BBDCCC>@@A<A<AC>===>A=A>=>:==?>==>>>>>@???@A>;;;=;;6;=??@BB@A==8;9979.77@689DDDD'=<////(////..7357+5252$2887728266/5595333).).979//)/7737>@@=>>>>>?A>>=BAAAB<@888>>;@<@@@@:@B>>
@ATNG8:03837:07465
ATGGTAGGTGCACATGAGTGTATCCAGAAGATCAGGAACTCTAGAAGAATTCAGATTTTTAACACGAGAGTAAACGTAAAAAGAAGGTTTTACAAGACTCACGTTAACAATATTGCAGCAGTACGCACACAATCGAAGCGCAGTAAGGATGGCTAGTGTAACTAGCAAGAATACCACGAAAGCAAGAAAAAGAAGTACGCTATTAACTATTAACGTACCTGTCTCTTCCGAAACGAATGAGTACGTGTGCGACGTGTCTCCTACCATCGAGGTTGTAAAGTCT
+
:::8=<B?@@A@???>>CDCCHBB@BCC@@@@BAA<@=@ABBDDC@@@=@=@B@;;;;;*;>BBDCCBBBCCC;BB9::::*;B>E?BA@7BB@=BHCCCDC@A?@@BB?CCC?CBCBBBCDBBBCCDEAB?BBBC@BBBB?@@B?B>B:::;CCCDCBB@BBCCCC?AA?ABB=?>BBB;>;=8;<;==.=C?BBAADCCCC>B?BBBB??<AABA@>@B@@@DC?B?AAA<@CC@BBBBBBB??????ACCBBAA@?>@AAA?BBBBAA=B<??@F;DAAA
@ATNG8:03852:07460
GATGGTAGTGATACAGATCAGACACCAGAAGATCAGGAACTCTAGAAGAATTCAGATTTTTAACACGAGAGTAAACGTAAAAAGAAGGTTTTACAAGACTCACGTTAACAATATTGCAGCAGTACGCACACAATCGAAGCGCAGTAAGGATGGCTAGTGTAACTAGCAAGAATACCACGAAAGCAAGAAAAAGAAGTACGCTATTAACTATTAACGTACCTGTCTCTTCCGAAACGAATGAGTACTATGTAGAGCTCTATACTAATCGAGGTTGTAAAGTCT
+
CC@?=@AAABBBCCBCBCCCCCCCCBCCC@CCCC;;9;?CCCCCBC@DD@C?@>?::999$76=;:??>CB@@=6>B;<<<<);B>;5555&5996;B>CCCBBB@B>BD?B@@<@AA?ABBAADCCBBB@@<@A@A?CCBBBCCC@EAC@A?ABBCABAB?BD@@@@?BB@AAA?BABBD>9:9:=>?@@2@B>B???BAAAC??=?@@A=D=>=BCC@CDCCDBB?B=??F>CCC@BBAABBBDDCCDDBCCCFBA>8828968999;*/*/89:2;;;;
@ATNG8:03853:07460
ATGGTAGCTAGTACGTATATCTATGTACTCATTCGTTTCGGAAGAGACAGGTACGTTAATAGTTAATAGCGTACTTCTTTTTCTTGCTTTCGTGGTATTCTTGCTAGTTACACTAGCCATCCTTACTGCGCTTCGATTGTGTGCGTACTGCTCAATATTGTTAACGTGAGTCTTGTAAACCTTCTTTTTACGTTTAACTCTCGTGTTAAAATCTTGAATTCTTCTAGAGTTCCTGATCTTCTGGGTGTATCAGCGAGTATCTACCATGAGGTTGTAAACGTCT
+
:::2////////999:;;>>>AA<<?=@??DD=B=EG8AA<?8;;;;;@@=@@BAA>A<AAAA>@;;>:::<<:9499999$33-3333(3::;055<04329;9899033:@BABC?<<<8=8=;=>;732599AB:=>@@?==<;9;:9:9:6;;<69A6:47>A6555;;6:898179:15////'//.8:)/-/9;;:9./.(-55*4-.(..(.27;,228999:595922.55(../.'.65533766...398677<157955+249555(59999
@ATNG8:03861:07468
GATGGTAGTGTCATATGAGACGTGTGTACTCATTCGTTTCGGAAGAGACAGGTACGTTTAATAGTTAATAGCGTAACTTCTTTTTCTTTGCTTTCGTGGTATTCTTGCTAGTTACACTAGCCATCCTTACTGCGCTTCGATTGTGTGCGTACTGCTGCAATATTGTTAACGTGAGTCTTGTAAAAACCTTCTTTTTACGTTTACTCTCGTGTTAAAAATCTGAATTCTTCTAGAGTTCCTGATCTTCTGGCTCTCGTAGACAGATACTACCATCGAGGTTGTAAAGTCT
+
,,26088@@@>::565>>>0//99<<>;97@00)/77;3996975;9>;@A7@BB;:9)95:;<@;C?A<:;<6616>8<=@@@+;;;3:9;;4<<<<7<<>47<+/0/<;=9>B@@@@@B=ABD>@<ABBABA9949@@@=@@@?@@BB@@@?@BA@@=;;;?BB@E?BBB@@@B@?;@99999'97?4>;<<<)55@==3;695<<9=99.5555$59955.54>A<>@>:95>7?7@<=?;@>;?B=@?:::B@@ABBCBCAA@;;;5;@@@;;6;?AABE>BCCB
@ATNG8:03864:07471
GATGGTAGCGCATATCAGCGCAGCCCAGAAGATCAGGAACTCTAGAAGAATTCAGATTTTTAACACGAGAGTAAACGTAAAAGAAGGTTTTACAAGACTCACGTTAACAATATTGCAGCAGTACGCACACAATCGAAGCGCAGTAAGGATGGCTAGTGTAACTAGCAAGAATACCACGAAAGCAAGAAAAGAAGTACGCTATTAACTATTAACGTACCTGTCTCTTCCGAAACGAATGAGTACGATGAGAGAGCTCTCTCTACCATCGAGGTTGTAAAGTCT
+
8899<A<@@BGCAAACCCCCBBBBB>CED@CCCIAA?B@CCCDCGD@CC@C?A@A;;;;;*;@BCCCECBC<;:0;;;;99*4?7?.999&9::7<>CCGCFCC?B=@@?BAA>BCCCCCECCECBBBBBB@CCDJABBBCECCC?B?CAB=ABCBCCCC@CBB@@@@BB?BAA?AABBD<A@?=?EDD6AA?B@@@ABBBB?B?BBBB?B@BBCBB@BDBCBCB=@=@AC=CED@@@@AAAAAA9::BBBABBCBAAA????>ABAAAB?B998AA:====
@ATNG8:03865:07452
GATGGTAGTATATCGCGTCGCTATCCAGAAGACTCAGGAACTCTAGAAGAATTCAGAATTTTTAACACGAGAGTAAACGTAAAAAGAAGGTTTTACAAGACTCACGTTAACAATACTGCAGCAGTACGCACACAATCGAAGCGCAGTAAGGATGGCTAGTGTAACTAGCAAGAATACCACGAAAGCAAGAAAAAGAAGTACAGCTATTAACTATTAACGTACCTGTCTCTTCCGAAACGAATGAGTACACATCGTCGTGTCGTGCTACCATCGAGGTTGTAAAGTCT
+
///7177<AAA:>556;;;>==<@<264;7944499:5<9<BB;;6@=BA4:5;@9929;;;)=5::<:9884448(4345==>+;;49.555&5;;;=>B99:=>@;?=@?<@BBBBDCCBCCCGHABABBAB<@;;;;@@@@@CCD?C?BAA<;;;?A@@@<@?AA>?<>A;?@B>B:::>*/00)00000(0=9=>@000>>88168:<87/639<CBB@CBBBDBB?B?ABD@DGH?AAAAA??>@AAA@@AA@@@A@???AAB@@@?BBA>B999BG<ABAA
@ATNG8:03866:07456
GATGGTAGCGCATATCAGCGCAGCCCAGAAGATCAGGAACTCTAGAAGAATTCAGATTTTTAACACGAGAGTAAACGTAAAAAGAAGGTTTTACAAGACTCACGTTAACAATATTGCAGCAGTACGCACACAATCGAAGCGCAGTAAGGATGGCTAGTGTAACTAGCAAGAATACCACGAAAGCAAGAAAAAAGAAGTTACGCTATTAACTATTAACGTACCTGTCTCTTCCGAAACGAATGAGTACGTGTGCGACGTGTCTCCTACCATCGAGTTTGTAAAGTCT
+
@<@<7@;59:<BCBCCDDBCBBBBB=BCC@CCCCCCAC@CCCBCBB?;;8:=@ABCCCCD5C@BBBBBBCCBBA>ABABCBC2AB>?5>>>4>@A:?>@ACCBBB?@@BA=@BB=@@BA@@DC@@ABAAA@A<AA@B?CBCEBBBBGE@D;;;;DDDEEEEAAA@;;;@DB@CCB9::AAA9?9939::::9%98939,8@9;A=B=@6@:@:7=?=CCCC@CCCCCDC@C@CCD=BBC?@@??@=9999<783;;<<=BB@@<??@<@AAAAAAB=BA==5=;;;
@ATNG8:03825:07491
GATGGTAGCGCGACGAGCGTAGACCAGAAGCATCAGGAACTCTAGAAGAATTCAGATTTTAACATCGAGAGTAACGATAAAAGAAGGTTTTACAAGACTCACGTTAACAATATTGCAGCAGTACGCACACAATCGAAGCGCAGTAAGGATGGCTAGTGTAACTAGCAAGAATACCACGAAAGCAAGAAAAAGAAGTACGCTATTAACTATTAACGTACCTGTCTCTTCCGAAACGAATGAGTACAGAGAGTACGATATGTCTACCATCGAGGTTGTAAAGTCT
+
55--+-8@::9@@>=BBBCCCC<;5000)///775;.9.9::;=9959<3<8==893::&3-4979<://///(///////&3;4;4:::1876567///99:738155-665.5569>@BCCBBCC;;;@<?@:;6;@@@@A=<2;5;;;7;EB?BA::6:BAAAA>AA=ABA=@A99929==9:::99(9>;>@ABBA==<5;5;=;:6::=9;;;7<B@@@@@;>;899.9<<;?BBBBBDBBBBBBDCAAACDDBBBBBB?BCAA??;>5;::909:::
@ATNG8:03828:07496
GATGGTAGGAGACACGTCGCACACGTACTCATTCGTTTCGGAAGAGACAGGTACGTTAATAGTTAATAGCGTACTTCTTTTTCTTGCTTTCGTGGTATTCTTGCTAGTTACACTAGCCATCCTTACTGCGCTTCGATTGTGTGCGTACTGCTGCAATATTGTTAACGTGAGTCTTGTAAAACCTTCTTTTTACGTTTTACTCTCGTGTTAAAAATCTGAATTCTTCTAGAGTTCCTGATCTTCTGGTGTCTGATCTGTATCACTACCATCGAGGTTGTAAAGTCT
+
//;;8;;A<BCDBBBBBABBBBCCBBDEBCBB>BB@B=CC@I@CBCCCCD@CC@@@>@?@EEE@B?BBBAAADCC?::999$:;8<BBC>BABC@CBB>BA?BBBBBB@CAA@@BAA=AAB?B@CA;??A9818?>?=@@?B;;;@@===>>>>?9888===:>=@@??>>>89167879,7;C49;>>>*;@8878'799525988:/7878(69<>A<>;??=AAB?;;;>H=;;;@@@7;<@=?@>>>A===?=====>>@>?;;777==17///@@6===>
@ATNG8:03834:07494
GATGGTAGTGATACAGATCAGACACCAGAAGATCAGGAACTCTAGAAGAATTCAGATTTTTAACACGAGAGTAAACGTAAAAAGAAGGTTTTACAAGACTCACGTTAACAATATTGCAGCAGTACGCACACAATCGAAGCGCAGTAAGGATGGCTAGTGTAACTAGCAAGAATACCACGAAAGCAAGAAAAAGAAGTACGCTATTAACTATTAACGTACCTGTCTCTTCCGAAACGAATGAGTACGATGAGATCTCGTGTGCTACCATCGAGGTTGTAAAGTCT
+
99@A=@=BABBBBCBCCBBBCCCCCAHCC@BA@ACC@B?B?@A@?C?AA?A;??88889:+::CCCCBBBAAAA8@9;4444$4<8<.555&5<>7=669;A<BC@C@CD?BBB@BCDDCCDBBACCC;;;E@CCCD@CBDEBBCB@B@C;;:;CCCBCCB?BCCBBD?@@=?@@9=?==>88:;6=>>?>1>A=AABBBBBBB?>:>>AA=C=>>AAA=@@@@@BA?B?AAA<ACB?DAAAABBBBAAABBDB?@?C?;865AD:==@=;<0818888*9>>@
@ATNG8:03838:07507
GATGGTAGTATCTGCACACTCTGTCCAGAAGATCAGGAACTCTAAGAAGAATTCAGATTTTTAACATCGAGAGTAAACGATAAAAAGAAGGTTTTACAAGACTCACGTTAACAATATTGCAGCAGTACGCACACAATCGAAGCGCAGTAAGGATGGCTAGTGTAACTAGCAAGAATACCACGAAAGCAAGAAAATGAAGTACGCTATTAACTATTAACGTACCTGTCTCTTCCGAAACGAATGAGTACTACTCTCAGAGACACACTACCATCGAGGTTGTAAAGTCT
+
///718;?@BB?;;;==>?@>>>><8<<<59;5955.52/99//)/:5:8383--------$-37///::977988.6//-7777'--(/(///&///(/;777:937,3887/7773999:BBBCCCCB@@@996;AAA=BAAAAA@A9@;@997:CCCBCCC@CCCCCC?CC?A@@8<<888*88829999+:9918AAABBCCCAC@CCDC@C@BBB:;:;BBCBCC?B?BDD>CCC?AACCCCCCBB@@BBBBB@@C@AACCBB?BABB;;5;5;;<;1AB::
@ATNG8:03853:07496
GATGGTAGACATATCGTACTCTCTGTACTCATTCGTTTCGGAAGAGACAGGTACGTTAATAGTTAATAGCGTACTTCTTTTTCTTGCTTTCGTGGTATTCTTGCTAGTTACACTAGCCATCCTTACTGCGCTTCGATTGTGTGCGTACTGCTGCAATATTGTTAACGTGAGTCTTGTAAAACCTTCTTTTTACGTTTTCTCTCGTGTTAAAAATCTGAATTCTTCTAGAGTTCCTGATCTTCTGGGCAGACTCTCACACGCCTACCATCGAGGTTGTAAAGTCT
+
//99;ACFCCCBBBCBBCDBBAACFGBBBC@@=@@?A8@@;?=ABAAACCADCAAA@B@CBBA?A??A?BBA@@>;99878$3749998(87834837,3?:=>?BBC99:BBBCDE????;@=BD@=:;:=8<>>?7;:>>?@>=>=@AA:;;=8888<AB;>;>??;;;>CA9>8888,8:@;;;;;;+:==>?>5>AB@??==<9=>=>/>==>A=B<CA;@@BA>>><B;?>ABAB<>>=<5<9::>>=@??>>>AA<@@A==:;;==8=8;:EF:;::A
@ATNG8:03857:07514
GATGGTAGGTGCACATGAGTGTATCCAGAAGATCAGGAACTCTAGAAGAATTCAGATTTTAACACGAGAGTAAACGTAAAAGAAGGTTTTACAAGACTCACGTTAACAATATTGCAGCAGTACGCACACAATCGAAGCGCAGTAAGGATGGCTAGTGTAACTAGCAAGAATACCACTAAAGCAAGAAAAGAAGTTCGCTATTAACTATTAACGTACCTGTCTCTTCCAAACGAATGAGTACGATGAGATCTCGTGTGCTACTATCGAGGTTGTAAAGTCT
+
CC@@<@@A>ABCCBBBBBBBBDEDD?DCC?BBAC9969<@ADEEBB?BC:;8;CC::::-;>BABDCCBB;;;0<A@ABB9BC>C5;;;.;AA>BCCCBCCCD@C???=@A@ACCBACCBCBBBGCBCCC@BDDD@CBBBCCCC?B?BBB?ADCDCBCC@CBBBBC?CC>BBC>AABBA9@<;6;=;=4?A?BB>AAB@?@@C@BBBB?B?EBABD@DB?;:==8=:>=5?AB?ABBB?>?999CBBBA>>>>>=;556@@@::;===:>5;;:;1;?>>
@ATNG8:03873:07041
GATGGTAGCGCACACATAGATACAGTACTCATTCGTTTCGGTAAGAGACAGGTACGTTAATAGTTAATAGCGTACTTCTTTTTCTTGTCTTTCTGTGGTATTCTTGCTAGTTACACTAGCCATCCTTACTGCGCTTCGATTGTGTGCGTACTGCTGCAATATTGTTAACGTGAGTCTTGTAAAACCTTCTTTTTACGTTTACTCTCGTGTTAAAAATCTGAATTCTTCTAGAGTTCCTGATCTTCTGCTCTCGTAGACAGATACTACCATCGAGGTTGTAAAGTCT
+
///:69;ABIMCBBBABABBCAA?AC@@<C@@=A>>@9>@,//)///::99.5;55549799:>6:4:AB<<<:::3/////$/0+/7:::5<?:??6?:?<>A?987BBCACCCGCCCC@BBB?B@BBBBCCCC@CCCC@CBBBBBCCECCCDCCCC@CBB?BD@D?BBCC@B@CD?BBCDD;C@C?AABBB5BCCCD=BBAAAAA@AA?BCCC2BBB@@=A=BB@CBCCCCC@D@CD@BAB?BCDCCBCBCAA@BCCCCCCCBDCABBBCCC@B@CCCD>C@;;
@ATNG8:03877:07046
GATGGTAGTCTCAGATAGTCTATAGTACTCATTCGTTTCGGAAGAGACAGGTACGTTAATAGTTAATAGCGTACTTCTTTTTCTTGCTTTCGTGGTATTCTTGCTAGTTACACTAGCCATCCTTACTGCGCTTCGATTGTGTGCGTACTGCTGCAATATTGTTAACGCGAGTCTTGTAAAACCTTCTTTTTACGTTTACTCTCGTGTTAAAAATCTGAATTCTTCTAGAGTTCCTGATCTTCTGGACGACGCGCACTGACACTACCATCGAGGTTGTAAAGTCT
+
////)////9499=@;;CE@BA@955;555995:ABB>CCAC@BBCBAAD<@CCBB=A=A:59458<<<@;@@AB7;;BBC0@A?;;9A:B::6<@EDAAA>@@@BBD@CCCBBBCB<?@C=@=ACB@A@;;4;@>?;BAAABCBB;;;BCBBBC@BBB@DG?B?ABA@;;;?@<?BCDF9B?A;==@@@.@ABBC>C998DBBB:999CAA+:8:88285:A6<@?734717>AA??@@=899?BBBBBBBBBD???A??;?>>;>>>B==6;7///<69997
@ATNG8:03879:07079
GATGGTAGTGATACAGATCAGACACCAGAAGATCAGGAACTCTAGAAGAATTCAGATTTTTAACACGAGAGTAAACGTAAAAGAAGGTTTTACAAGACTCACGTTAACAATATTGCAGCAGTACGCACACAATCGAAGCGCAGTAAGGATGGCTAGTGTAACTAGCAAGAATTCCACGAAAGCAAGAAAAAAGAAGTACGCTATTAACTATTAACGTACCTGTCTCTTCCGAAACGAATGAGTACCTCTCAGACGCTCGTCCATCGAGGTTGTAAAGTCT
+
:;9=;BBBBFBB==BCB;96<?>>>666>:>ACA:605.45<;;@D@CC?C=::8>?;;<+5-39800/96688//34999+49246@@@7BBC@CBBBBA?@@4;5;B>BBC?BB@9;:?ABBCBAA@;;5;A;;5;@A@AAAA=@;@00-0@@>@ABB>BAAAAD>AA97148=====5<:9877999:%:A;=??A@?>:9381556?:A>>>BBB=@>:::9?<?8888-7771788>?@B>BCCCCBBBAAABB?:7;<<A<;8>656?D7<;::
@ATNG8:03887:07084
GATGGTAGGTGCACATGAGTGTATCCAGAAGATCAGGAACTCTAGAAGAATTCAGATTTTTAACACGAGAGTAAACGTAAAAAGAAGGTTTTACAAGACTCACGTTAACAATATTGCAGCAGTACGCACACAATCGAAGCGCAGTAAGGATGGCTAGTGTAACTAGCAAGAATACCACGAAAGCAAGAAAAAAGAAGTACGCTATTAACTATTAACGTACCTGTCTCTTCCGAAACGAATGAGTACGAGAGTCAGAGCAGAGCTACCATCGATGTTGTAAAGTCT
+
CBBB@BCC?@@@BCDCDEDCC@@@D@DDD?CDCCAA>A?CCBBCCC?CC@D@CCCAAAAA2A?CCCCDCCCCCC9@@99999*9C=C=CCC<CCCGCCBBCBBCB?A?CC@CBB?BBBBBBCCDDCCCCCBB@BCCC=BCCCBBBB@C?B@@?@CCCDCCC@@AACCC?BB?BBB=>>?==8>>>9999999%9>;>:49==BBB?B?;<B@3>:=@CEC@BBCCBCD?@>@DG@CBB?AAABBBBBBCABBBBCBBABBBCCCBB?B=>>CCCC=AABE=B@@@
@ATNG8:03889:07089
GATGGTAGTCTCAGATAGTCTATAGTACTCATTCGTTTCGGAAGAGACAGGTACGTTAATAGTTAATAGCGTACTTCTTTTTCTTGCTTTCGTGGTATTCTTGCTAGTTACACTAGCCATCCTTACTGCGCTTCGATTGTGTGCGTACTGCTGCAATATTGTTAACGTGAGTCTTGTAAAACCTTCTTTTTACGTTTACTCTCGTTTTAAAAATCTGAATTCTTCTAGAGTTCCTGATCTTCTGGTAGAGCGTGCATATATCTACCATCGAGGTTGTAAAGTCT
+
=??A=@@@CBBBBCCBBBCCCCCAABCCCBBB>BCCM?DD@BABCCC@<A9@>??@;D;966=8@8>>?B@@ACA4<;;;;*<?594@@8@<;@7A>B>BC:;;@CBCACCCBCBBBACCC@C@CCBBCAAA@BBBB@CCCCCCJ@@@BBABBBB?BCD@DE@D?A000>>A@A=@A@@@7@>B?BDDCG5BBBBB7:;BBCCFFFC<CDDD5CBCAE@MABB@BACB:<<@E?A@@BBC=AAA@CCBCAA@BADCCCC@?@BBB?BBCBBC>@:>999+9>@@
@ATNG8:03894:07045
GATGGTAGAGTAGTGCATGTGTATCTCCTACGAAGAATCAGGAAACTCTAGAAGAATTCAGATTTTTAACACGAGAGTAAACGTAAAAAGAAGGTTTTACAAGACTCACGTTAACAATATTGCAGCAGTACGCACACAATCGAAGCGCAGTAAGGATGGCTAGTGTAACTAGCAAGAATACCACGAAAGCAAGAAAAAGAAGTACGCTATTAACTATTAACGTACCTGTCTCTTCCGAAACGAATGAGTACATAGATATACGTATAGCTACCATCGAGGTTGTAAAGTCT
+
---50585:::.------9;556555>155<:@2:924944.44)44/77//)//)/)/79<<=>=*<76<6<<<<<BBB;@@BCCBB2CC@D@CCC;BBB?;;;AAA@??;????=@AB@EBBBCBCCCCDCBBBCE?BBBB@BBBBBCBC=A=A::7;BCCCCCF?BBBA??<>A8>>>399><<5<9939AAAA1<??B;BBBA==?<>;>AAA=A=<=AAA<@BBBBBB@D?BBB=BDB?@@ABBBBBAACCBBBBBBBBBCBBBAA>AFCCCD3818:::/:768
@ATNG8:03897:07043
GATGGTAGCTCTGCTCTGACTCTCGTACTCATTCGTTTCGGAAGAGACAGATACGTTAATAGTTAATAGCGTACTTCTTTTTCTTGCTTTCGTGGTATTCTTGCTAGTTACACTAGCCATCCTTACTGCGCTTCGATTGTGTGCGTACTGCTGCAATATTGTTAACGTGAGTCTTGTAAAACCTTCTTTTTACGTTTACTCTCGTGTTAAAAATCTGAATTCTTCTAGAGTTCCTGATCTTCTGGTGTCGTCTATCATGTACTACCATCGAGGTTGTAAAGTCT
+
::AA<?;>@<=AB@@BB@@ACBBCCDFECC;;8;BCC<BB@B?BB@AACCAAACCC@CADDBB@B@DCCDCBBBC@BBBBB0?>999:9)998:7<>>9>C;:;BCCB@DCCCBBCCACCCAC?BCGEE;;;?BCCC@CCCCBBBBCCCCCCCCD@DFD@BB@B@CDBBBCBBB?CCCDD;C=@=@@CCC5CCABA<AAAAABA;;;5;;;;*;AB@@?A@CC?CDCAABB>B>BBACBB@BCB@DCBBBB@@ACFGBBCCBBBC@CCCE;;7;?A@@C>CFAB
@ATNG8:03900:07063
GATGGTAGTGATACAGATCAGACACCAGAAGATCATGAACTCTAGAAGAATTCAGATTTTTAACACGAGAGTAAACGTAAAAAGAAGGTTTTACAAGACTCACGTTAACAATATTGCAGCAGTACGCACACAATCGAAGCGCAGTAAGGATGGCTAGTGTAACTAGCAAGAATACCACGAAAGCAAGAAAAAGAAGTACGCTATTAACTATTAACGTACCTGTCTCTTCCGAAACGAATGAGTACCTCTCAGACGCTCGTCCTACCATCGAGGTTGTAAAGTCT
+
AABB?BBCBBBBCCEDCBBBEHJFF@CCC?BBB@>0//48:<<CCEADF@C@CCCCCDDD3C?CBCCCCDCCCG>CBBBBBB2AC;@4;;;.;BB?CCCCCCCBB?B@DD?BAD@CCAAABBBCCCCCCDBC?CDDD?BBCCCCCC?C?CAA?BCCCCBBC@CCDCCC?AA?ACC@BBBBB=BBB?BCDDD2BA=ABCCCBBBC?B?BBBA?B@BBCEC@CCA@@AA;?<?@@9@BC@CCFCBBB?BBBCCCCABBBBBBB=AAC@BBBBBB9=8;877,8>;:
@ATNG8:03917:07047
GATGGTAGTCTCAGATAGTCTATAGTACTCATTCGTTTCGGAAGAGACAGGTACGTTAATAGTTAATAGCGTACTTCTTTTTCTTGCTTTCGTGGTATTCTTGCTAGTTACACTAGCCATCCTTACTGCGCTTCGATTGTGTGCGTACTGCTGCAATAATTGTTAATCGTGAGTCTTGTAAAAACCTTCTTTTTACGTTTACTCTCGTGTTAAAAATCTGAATTCTTCTAGAGTTCCTGATCTTCTGGATAGCGACGCGATATACTACCATCGAGGTTGTAAAGTCT
+
?;:98=><BBBBCDCB@@;9:BA@B996<<>?=@CDE?DC?A?@BC@BA;8<@=;;6;<@944.5.55;;;;<<<266>>C1?>::<??6;45516=>8=B9699?>>26:A=>>??:>@@:@=ABBCA;;;4:@@A?BAAACEBBB@@@>=;;;600*0:>>*0*-000/7::::5555555$5.5755555$5555<)55;5556<=<8==<<*:////2729<7<<@??>?;?<@<BAA@69996;@::;CBB>@00/9977<5505:::;;7;-33880999<
@ATNG8:03880:07133
GATGGTAGGACGAGCTTCTGAGAGGTACTCATTCGTTTCGGAAGAGACAGGTACGTTAATAGTTAATAGCGTACTTCTTTTTCTTGCTTTCGTGGTATTCTTGCTAGTTACACTAGCCATCCTTACTGCGCTTCGATTGTGTGCGTACTGCTGCAATATTGTTAACGTGAGTCTTGTAAAACCTTCTTTTTACGTTTACTCTCGTGTTAAAAATCTGAATTCTTCTAGAGTTCCTGATCTTCTGGGCAGACTCTCACACGCCTCCATCGAGGTTGTAAAGTCT
+
?@AC@BBC@BDB9;;:4;ABBB@@>@BBCCBB@CCCC=CD@D@CCBBBCC?BBCCE@B?AA@B?C@CCBBBBCBA=98999)9A>BBBD>BBBB>BBC>BB787?AAA?BAAABCCC?BB@7:7:AA><;;><@@@A<@>>>???>>>A>@:99<69::;>>;?7;;AA@BB@@9==BHE6B:>:=@AAA/@>>>E:B878;;=<=<5;;:;+9==?B;@<;;7;@@A>>>=B=@@@A?><>@AB:B>>=>>>>@?AA>>>:>=<:::66>59,//=<6==76
@ATNG8:03885:07120
GATGGTAGCTCACGTACGTCACACGTACTCATTCGTTTCGGAAGAGACAGGTACGTTAATAGTTAATAGCGTACTTCTTTTTCTTGCTTTCGTGGTATTCTTGCTAGTTACACTAGCCATCCTTACTGCGCTTCGATTGTGTGCGTACTGCTGCAATATTGTTAACGTGAGTCTTGTAAAACCTTCTTTTTACGTTTACTCTCGTGTTAAAAATCTGAATTCTTCTAGATTCCTGATCTTCTGGTATGACTAGTGTACTACTACCATCGAGGTTGTAAAGTCTT
+
55>>;BABB=?@@???>>>@>>@CCCCBCBCC?AAAB<BC?C@CFDCBBBACC;;;@B@CBA@=@=@@ABBBBCB?BAAAA1=>=?<8=58CCC@BCB>::5:A@?=?8>??ABBCB?BBC?B?BB>B>?>>;===B<>===BBA@@@>>???==9=@@<@@=B=B>>===>>>;====>1;5:9:::::)9=>>@:@===A@@@@?<AAAA.9;=78188=>:=>><==69-//889<6A?>:99///;<<<@@AA@@@>>>>=AA==8;6:)--33-3=--*
@ATNG8:03887:07116
GATGGTAGTAGTACACTAGTCATACCAGAAGATCAGGAACTCTAGAAGAATTCAGATTTTTAACACGAGAGTAAACGTAAAAAGAAGGTTTTACAAGACTCACGTTAACAATATTGCAGCAGTACGCACACAATCGAAGCGCAGTAAGGATGGCTAGTGTAACTAGCAAGAATACCACGAAAGCAAGAAAAAGAAGTACGCTATTAACTATTAACGTACCTGTCTCTTCCGAAACGAATGAGTACCTCTCAGACGCTCGTCCTACCATCGAGGTTGTAAAGTCT
+
@@CC?BCBCCBA@@C?EBBBCBBBB?BCC?BAAA@@<A>BBCBCBC@CC@DABBB@@@??,@7;;AB@?A?:;;09<>>:::*9949.55509ADAEABBGCC@A?@@CC@CBB@BBCBBBBBCCEFCC@A@@CCCC@BBCCC@??@C@CCB@CBBCCCCC?BBBBCB?BB???@?CBCCC=BCC?????>.?@=ABBBBBC>=:=;>>78176<=AAA@CCCBB??;?=?@@9?CB@CCBBCBB????AABAABB>@@@A<>>?<>>>===8<16788*6==>
@ATNG8:03892:07132
GATGGTAGCTCTGCTCTGACTCTCGTACTCATTCGTTTCGGAAGAGACAGGTACGTTATAGTTAATAGCGTACTTCTTTTTCTTGCTTTCGTGGTATTCTTGCTAGTTACACTAGCCATCCTTACTGCGCTTCGATTGTGTGCGTACTGCTGCAATATTGTTAACGTGAGTCTTGTAAAACCTTCTTTTTACGTTTACTCTCGTGTTAAAAATCTGAATTCTTCTAGAGTTCCTGATCTTCTGGCGCGTATGTATGTCGCCTACCATCGAGGTTGTAAAGTCT
+
BBCB@B@A00/////4;;;?DDABAGDDB@?;8@>>>8:<;?8AB==CDC@AA00/,//;::4;6;=955555:.55=<=*54.4455)445;5:9;6;;7:555:;7599BBB>C?969?C;@AB@;;;B?AABC=BB@@@@>@@@999>@@@;A@A499;>:=?;59==>C@C>>FD4@29.59595(9=?AC>C996BA=955.5555$9449929.9@<AA:::CC@C?B????>;>?A=B???C::99@>@>@@?;??@=9:9493-32888<4<:>>
@ATNG8:03909:07136
ATGGTAGCGCACACATAGATACAGTACTCATTCGTTTCGGAAGAGACAGGTACGTTAATAGTTAATAGCGTACTTCTTTTTCTTTGTCTTTCTGTGGTATTCTTGCTAGTTACACTAGCCATCCTTACTGCGCTTCGATTGTGTGCGTACTGCTGCAATATTGTTAACGTGAGTCTTGTAAAACCTTCTTTTTACGTTTACTCTCGTGTTAAAAATCTGAATTCTTCTAGAGTTCCTGATCTTCTGGTAGAGCGTGCATATATCTACCATCGAGGTTGTAAAGTCT
+
;;=9><B?@@BBBBCBCCDCC;:9;999<9;09>?C9@A=@<@>>@ABB<?9995.55;;@E?C@BBB<>665>74////$///(/--59(---/;6::<8<=9::8>BE@BCFDCCCC=AAA=@<AAACABCD>BBCCACDECBBCCCCCCCCCCC@CCCABB@B@AA@CCCCDE@C@@@@5A=C=@@AAA0@@CCC>BBBBBC;;;B5<<<<*;BB;;8<?BC@DCAAACCADACCCBBB?@@C?AABCBBBDCCBBBDDECBBB@DC;<;B>A<;;;A;B:::
@ATNG8:03914:07110
GATGGTAGCTCGCTGATGATATCTCCAGAAGATCAGGAACTCTAGAAGAATTCAGATTTTTAACACGAGAGTAAACGTAAAAAGAAGGTTTTACAAGACTCACGTTAACAATATTGCAGCAGTACGCACACAATCGAAGCGCAGTAAGGATGGCTAGTGTAACTAGCAAGAATACCACGAAAGCAAGAAAAAGAAGTACGCTATTAACTATTAACGTACCTGTCTCTTCCGAAACGAATGAGTACACACTCTCATATGACACTACCATCGAGGTTGTAAAGTCT
+
BBCB?CCABBBBA999BBDCBBBBCACCH@BBBBA@=@?BBBBBBC@CC@C@BA<89999)9>AACBCCBB9:9,:?;;;;;';@>C>BBB9ABB@CBBACCDDC@C?BB@CCC?CCCCCCCCCCCCCDBBB@BB@?<@AAAABBC@C@CAA?ADECCDBB?BCBBBB?BB?AAA9?????8?>>;>>==?.?B>BBBBFBA??5;6;:?A<A<AABBC@CD@@@BB?B?BCD>BBB?BBBDBBBBBBBBBBBBBBBBBBBBBCC?BBDDCC=?:?999+:A??
@ATNG8:03919:07093
GATGGTAGACACGTGTGCTCTCTCGTACTCATTCGTTTCGGAAGAGACAGGTACGTTAATAGTTAATAGCGTACTTCTTTTTCTTGCTTTCGTGGTATTCTTGCTAGTTACACTAGCCATCCTTACTGCGCTTCGATTGTGTGCGTACTGCTGCAATATTGTTAACGTGAGTCTTGTAAAACCTTCTTTTTACGTTTAACTCTCGTGTTAAAAATCTGAATTCTTACTAGAGTTCCTGATCTTCTGGGATGTGTGGCGCAGTGCCTACCATCGAGGTTACGTAAAGTCT
+
55>>9>>A:9////////;7//666==BBBDCACCCF?CC@C>;;;BC@@?@CCCC@B?@@@C?A?CBBBBBBBA<@><<<.=<9@:::27><?4:8@;@B>?>?BAA>BBBBBBBA?BB>;?;?@A887==8=A>=:=B@@@B????@@???>>;>>>=AA;@;@A@@@@@DD;>?ABB3?593:;;;<.=AAAD3617@:9;AA==5;;;;+;==>B<A=AC;>>??@@@@;?;?ADDAA;==>>29///632------3363836069/,,2,2(,,,269.3335
@ATNG8:03881:07168
GATGGTAGTCTCAGATAGTCTATAGTACTCATTCGTTTCGGAAGAGACATGTACGTTAATAGTTAATAGTCGTACTTCTTTTTCTTGCTTTCGTGGTATTCTTGCTAGTTACACTAGCCATCCTTACTGCGCTTCGATTGTGTGCGTACTGCTGCAATAATTGTTAACGTTGAGTCTTGTAAAAACCTTCTTTTTACGTTTACTCTCGTGTTAAAAATCTGAATTCTTCTAGAGTTCCTGATCTTCTGGTATGACTAGTGTACTACTACCATCGAGGTTGTAAAGTCT
+
;;;6:>>>BB@@@DCBBBBBBB@966<<<=@?7@CBB=@@;>5>@@@<6:6;==;@09055/:7>4==0//7<75615<==>+>C<=BCD>A::98<9505D?:;9?;=5<99999@@9ACC@C@CBBCBBCCACBBB=@@A@@@CAABBB000AA:00*0:>=*0)///)/8::;;5444444$4.4.6>>>>$44444(4:?445599>.5555$55945.5.55166=@>?;6;9:99955.55439<<@???AAB=DAA999?@@=@@@A9949=996@8ECBB
@ATNG8:03884:07167
ATGGTAGCGCGACGAGCGTAGACCCAGAAGATCAGGAACTCTAGAAGAATTCAGATTTTTAACACGAGAGTAAACGTAAAAAGAAGGTTTTACAAGACTCACGTTAACAATATTGCAGCAGTACGCACACAATCGAAGCGCAGTAAGGATGGCTAGTGTAACTAGCAAGAATACCACGAAATCAAGAAAAAGAAGTACGCTATTAACTATTAACGTACCTGTCTCTTCCGAAACGAATGAGTACGATGAGATCTCGTGTGCTACCATCGAGGTTGTAAAGTCT
+
;=>9>>ECBCCCBBCBCBCCCDBH>CCCAEBBB;;8;7;;ABBAA@CC@D?AABAABBB3B?BBBBCCCBBBD:????@??0:;89:CA@4?9:69??=ABB:98:?BC?C@@>@ACBDDFCCCCCCCCCC?CCCC?AABBCCBB?C?CBB@CCCCDCCD?BBBCCC@BB?:9:<??@AB=BAC=99899(9><??@FCCBBH7;5::<<8>;??BBB?BA:99>?9?<@BB>BBC@BBABBBBBBBCAA@@AA==;;;>>@@@<???>=<1:068::/=???
@ATNG8:03891:07146
GATGGTAGGCGTGTGAGAGTCTGCCCAGAAGATCAGGAACTCTAGAAGAATTCAGATTTTTAACACGAGAGTAAACGTAAAAAGAAGGTTTTACAAGACTCACGTTAACAATATTGCAGCAGTACGCACACAATCGAAGCGCAGTAAGGATGGCTAGTGTAACTAGCAAGAATACCACGAAAGCAAGAAAAAAGAAGTACGCTATTAACTATTAACGTACCTGTCTCTTCCGAAACGAATGAGTACGATGAGATCTCGTGTGCTACCATCGAGGTTGTAAAGTCT
+
AABC@DDD@CBBCCCCBBBCBBBBB>BCB?@A:;=IAE@BBBBCCC?;;:;?BDBCCCCD5C@AAB@@?DCBAA<AA@@@@@.=>9<3:::2:AB=AACCCBBBB@B@@?<?<9:>>>@>=<;<AAA>??@@=@@@A:<=>A@@::6:<A=B?B>>>BDDD=AADDAA?AA?BBB=?>787*9<:5000000%0/)/:36:::;5:7:7BBC<@<@<99:;>?<=;;;<A=@??:?BA>@A??:99AABBBEBAB=BAAA>>>AAA;AACBBB=@?<ACC>A@>>
@ATNG8:03893:07167
GATGGTAGAGAGAGCTCTCTCATCGTACTCATTCGTTTCGGAAGAGACAGGTACGTTAATAGTTAATAGCGTACTTCTTTTTCTTGCTTTCGTGGTATTCTTGCTAGTTACACTAGCCTTCCTTACTGCGCTTCGATTGTGTGCGTACTGCTGCAATATTGTTAACGTGAGTCTTGTAAAACCTTCTTTTTACGTTTTACTCTCGTGTTAAAAATTCTGAATTCTTCTAGAGTTCCTGATCTTCTGGTGATGATATGCATGATGCTACCATCGAGGTGTAAAGTCT
+
55::865;@ABABA@966<;;9;;:9559<;;<ACCC?BB@C@CBA@@BB6;6>>@.9.44985;@@:;5@@@B?9BBBBB1988??:=5AC9:79??;?C;=::///*//88;687,7/3,3/3;895577/75;=.569797585;=999<6708::1884;3:>99;<<:=176555&22728:=>>*:3....&...3333322+2555'5065552859:6:::>555161652255.556.5555555556688555558882855357(---,,',22-
@ATNG8:03907:07188
ATGGTAGTGTCAGTGCGCGTCGTCCAGAAGATCAGGAACTCTAGAAGAATTCAGATTTTTAACACGAGAGTAAACGTAAAAAGAAGGTTTTACAAGACTCACGTTAACAATATTGCAGCAGTACGCACACAATCGAAGCGCAGTAAGGATGGCTAGTGTAACTAGCAAGAATACCACGAAAGCAAGAAAAAAGAAGTACGCTATTAACTATTAACGTACCTGTCTCTTCCGAAACGAATGAGTACGAGAGAGCACACGTGTCTACCATCGAGGTTGTAAAGTCT
+
//:6<;;=ABGCAAACBBCCECCC?CBB@BD;<;;6;;@@CA@?@<@?<?@BCBBBBBB3B@CCDCBBBB???9?>@BCCC5CB@B@CCC<BBC@CCCCCCCCE@C@@@?@CC@BBBBBCCCCCCCCCBBC@CCCC?@@?A@@?@=A?BBB@BCCCCCCC?BBBAAA?CD@999499<>>8=@@;999999%9@;@999BBBAA8<8:=CC7;8;BCBC?CCBBA??;?=???9?DC?AABBBBBBAAACBBBBDBBBBBAAAAC?ABAA@@<@;>>>=5>>::
@ATNG8:03913:07176
GATGGTAGATACTCGCTGATACACCCAGAAGATCAGGAACTCTAGAAGAATTCAGATTTTTAACACGAGAGTAAACGTAAAAAGAAGGTTTTACAAGACTCACGTTAACAATATTGCAGCAGTACGCACACAATCGAAGCGCAGTAAGGATGGCTAGTGTAACTAGCAAGAATACCACGAAAGCAAGAAAAAAGAAGTTACGCTATTAACTATTAACGTACCTGTCTCTTCCGAAACGAATGAGTACGAGAGAGCACACGTGTCTACCATCGAGGTTGTAAAAGTCT
+
44;>:>>CBA=<<;;;@<>CBB;;;,:AA=BC@@;;4;.9?@@AAC?CD=?=???88888.8=@AB???@???<5<?;:;;;';>;:.555&5B@=@AAABBC@@=A>;;6;;;?BBACCBCCCCCCBABBB?ADDD?AABBBBBB<@<@;;8<BCCCCCC?AAACBB>BB>???9::ACG8??>9000000%0;500)00>A?A@=A=AAAA<@;>>DBA>ABAABEF@F=??B<ABA;?????ABAAACA999ABBBB?????BB?A666>>6;8=8888)8876
@ATNG8:03871:07231
GATGGTAGATACTCGCTGATACACCCAGAAGATCAGGAACTCTAGAAGAATTCAGATTTTTAACACGAGAGTAAACGTAAAAAGAAGGTTTTACAAGACTCACGTTAACAATATTGCAGCAGTACGCACACAATCGAAGCGCAGTAAGGATGGCTAGTGTAACTAGCAAGAATACCACGAAAGCAAGAAAAAGAAGTACGCTATTAACTATTAACGTACCTGTCTCTTCCGAAAACGAATGAGTACTATAGACTATCTGAGACTACCATCGAGGTTGTAAAGTCT
+
>@A>@BBBBBBBBB====BBBD;;;4:AD?BCBC@A=@49:A994<7>9;?=???BBBBB3B>ABA???A>??A8=<99999$9;5:2555&5;<9>A<AC@??A<A?AA>A@@4:;??@CBCCDBBCAAAC?CC@A=@@A@@@@?;@=A;;6;@@?CB>B?BBAA<A=BB?AAB=?88=B;==C;@@CCC2@@?BABCCCCB?5;7:=<:2558=BBC@CC969BB;<87778*8<<:>AAA?>=BB?ABA?>>@A?????>885@CCBBBB;?88;=<8?@::
@ATNG8:03883:07230
GATGTAGAGAGACTGTAGCGCACCCAGAAGATCAGGAACTCTAGAAGAATTCAGATTTTTAACACGAGAGTAAACGTAAAAAGAAGGTTTTACAAGACTCACGTTAACAATATTGCAGCAGTACGCACACAATCGAAGCGCAGTAAGGATGGCTAGTGTAACTAGCAAGAATACCACGAAAGCAAGAAAAAGAAGTACGCTATTAACTATTAACGTACCTGTCTCTTCCGAAACGAATGAGTACAGAGAGTACGATATGTCTACCATTCGAGGTTGTAAAGTCT
+
//79::/9655<9;;;55555555)555.5<556>:=;@CA?=//)0/)/)//;::9::)82883349?888=5::<<===+=?8=8<<<2=CCADCDDBCCBC?B=A@?@@@>BA@@@;::BBCBBAA;;6::BA@BBCEC@@?@D?CCB?BDGCCAAA?BAAC??9?A=???;@<888*8;;6<BCCC1>B57777<<=87274:>550527;BBE@CBB@?99509:;@8@00,0;;@@AAC999@A@@AB9:9=?@=>:93./).668(/).22;3;;;;
@ATNG8:03885:07208
GATGGTAGTGTCATATGAGAGTGTGTACTCATTCGTTTCGGAAGAGACAGGTACGTTAATAGTTAATAGCGTACTTCTTTTTCTTGCTTTCGTGGTATTCTTGCTAGTTACACTAGCCATCCTTACTGCGCTTCGATTGTGTGCGTACTGCTGCAATATTGTTAACGTGAGTCTTGTAAAACCTTCTTTTTACGTTTACTCTCGTGTTAAAAATCTGAATTCTTCTAGAGTTCCTGATCTTCTGGCTCTCGTAGACAGATACTACCATCGAGGTTGTAAAGTCT
+
///:488?<CCBB===CBBBCCCCCAAB@CBA?BBAB=CD@D@BBBDCCC@DDCCB@C@BBBC?B?ACCFDBBBGBCDBBA0;;9;@DD>DBBA?@;A=@A=;;;BCCAHCCCBDDCAHFF@B?B@A@@BAB?ACCDADBBBBCCCCECCCCBBD@DBA>BC?C@BAAB@@@BC@BBBEE;E?B?BBEFF5CB;;;6;ABBBB;;;C?CCCC3CBBBB@B?BD@BBBDBBB@DAGCBBAA>A@@;@B;:;CCBBCCCDDCCCBBB@BBBC;;8;>AAAF?BC;<
@ATNG8:03891:07229
ATGGTAGAGAGAGCTCTCTCATCGTACTCATTCGTTTCGGAAGAGACAGGTACGTTAATAGTTAATAGCGTACTTCTTTTTCTTGCTTTCGTGGTATTCTTGCTAGTTACACTAGCCTTCCTTACTGCGCTTCGATTGTGTGCGTTACTGCTGCAATATTGTTAACGTGAGTCTTGTAAAACCTTCTTTTTACGTTTACTCTCGTGTTAAAAATTCTGAATTCTTCTAGAGTTCCTGATCTTCTGGGTGCGCTACAGTCTCTCTACCATGCTGACGGTTGTAAAGTCTT
+
44839:<@;;>>>>666;;;>>>===<==6649DFE<AA@B@AA@@@BB@CCDCB@B?BBBB@B@ECCCAAAA@<9999:$:717ACD>BBAD9:9A?CC?BBA???4:877?>;=;>;@=A?BBBCB>>>179=?:?==;;;//*/<<;;=>//)///39=18.5;<;>9:9=/58:98)7.7152225$57755,566575333505666$.(.667282-/).887698/5177879=379??8?@<==??@@??@?@AA=9909,,,,,,,,06,2222,35./(
@ATNG8:03897:07206
ATGGTAGACATATCGTACTCTCTGTACTCATTCGTTTCGGAAGAGACAGGTACGTTAATAGTTAATAGCGTACTTCTTTTTCTTGCTTCGTTGGTATTCTTGCTAGTTATCACTAGCCATCCTTACTGCGCTTCGATTGTGTGCGTACTGCTGCAATATTGTTAACGTGAGTCTTGTAAAACCTTCTTTTTACGTTTACTCTCGTGTTAAAAATCTGAATTCTTCTAGAGTTCCTGATCTTCTGGTGTCGTCTATCATGTACTACCATCGAACGGTTGTAAAGTCT
+
:<>9==BABBBBBABCC@BACBBDEG;;:BB?ABBB:A@<@;@???<BC?BB@;:458<=AB?A=@@@@@@@8=776;;;)//06//(36649*//959=5;;7337,33389978?8:7:6:3.....333.5589288:?AA;;;;EH>>>?>486718;/6057:>><>>>:9>A@A,:07/56<<<+97///(//7787787715666'6///5376AA<>>@@<:;<@<=>=;;<6///97777;;=>>HC>>>BB??=7266633+---3-37=;.77:6
@ATNG8:03909:07211
GATGTAGCCACGAGTCACTCATATCCAGAAGATCAGGAACTCTAGAAGAATTCAGATTTTTAACACGAGAGTAAACGTAAAAAGAAGGTTTTACAAGACTCACGTTAACAATATTGCAGCAGTACGCACACAATCGAAGCGCAGTAAGGATGGCTAGTGTAACTAGCAAGAATACCACGAAAGCAAGAAAAAGAAGTACGCTATTAACTATTAACGTACCTGTCTCTTCCGAAACGAATGAGTACGATGAGATCTCGTGTGCTACCATCGAGGTTGTAAAGTCT
+
44555<@B?C;:6CBBBBBBCBAAC:CCC@BBCB;;8:=BBCAA@B@BB@C?;;;:6???+>9@A>>>>=====4:566@@@+;;7;8==>2>@@@CCCCCCCCB>B@BB?BCC@BBBBCCCCCCCEDCD@@?ACCC?C@A@@?@@<A?A@@>@BACCCCD?CDDBCC@?@<?CB<AA???8><<;==???.?B?BCBCBBBAA<A;@@BB:>:=>B@@<@C@@@CB@B?ACD>CCA?DDCCBBBCCBBACBBBAAABBB>>>;;7;A?=>A1818==<4A??@
@ATNG8:03910:07213
GATGGTAGACACGTGTGCTCTCTCGTACTCATTCGTTTCGGAAGAGACAGGTACGTTAATAGTTAATAGCGTACTTCTTTTTCTTGCTTTTGTGGTATTCTTGCTAGTTTACACTAGTCCATCCTTACTGCGCTTCGATTGTGTGCGTACTGCTGCAATATTGTTAACGTGAGTCTTGTAAAACCTTCTTTTTACGTTTACTCTCGTGTTAAAAATCTGAATTCTTCTAGTAGTTCCTGATCTTCTGGATAGCGACGCGATATACTACCATCGAGGTTGTAAAGTCT
+
99@=8==BBBC:96=;;;;;;;;;>666;;;;7ACCC=BC@B>BC@@@AB=AABCC?A<@@AA?A?AABACCABB@BBBBB188>BAA@@4@>=8<==8:927878;;;57>>>>=8222788485:@;:95855>@BB=@;<<>>===>>??AABC;7556AA8>7>>BB><>:7175665)24=2;8>?=/>>;A;177????;;:;<@BBC/=:;7:1;5;;:;;;887>>5>;A@>>>>88:8;@>>>>>;;;>::::999:773799>55155::AA7>?@@
@ATNG8:03872:07277
GATGGTAGCGCATATCAGCGCAGCCCAGAAGATCAGGAACTCTAGAAGAATTCAGATTTTTAACACGAGAGTAAACGTAAAAAGAAGGTTTTACAAGACTCACGTTAACAATATTGCAGCAGTACGCACACAATCGAAGCGCAGTAAGGATGGCTAGTGTAACTAGCAAGAATACCACGAAAGCAAGAAAAAGAAGTACGCTATTAACTATTAACGTACCTGTCTCTTCCGAAACGAATGAGTACGATGAGATCTCGTGTGCTACCATCGAGGTTGTAAAGTCT
+
;<=?@BCCBB@@@BBC@@@A;:9590955.59995616:D@@BB?@=?<9>><?>?>>DD1D?@@BABBBACCF?CCBBBBB5CC@F@ECD:CCEABBBDCCCAA?@@BB@BCC@DCBBCCCCCCBBB@@AA>AB0000@@@@BBB?B?CBA?BCBBBDDDACCCBBB?AA=ABA?BBCBG>B@>;89999(9@8?>BBCDEBC>A>A@CC;?<?>A@B=BB999==8>8::9,5<=:;?@@@AAAAADCCDAAAB???BBCBBB?BB<==A<?9>788)9=<=
@ATNG8:03872:07280
GATGGTAGAGAGAGCTCTCTCATCGTACTCATTCGTTTCGGAAGAGACAGGTACGTTAATAGTTAATAGCGTACTTCTTTTTCTTGCTTTCGTGGTATTCTTGCTAGTTACACTAGCCATCCTTACTGCGCTTCGATTGTGTGCGTACTGCTGCAATATTGTTAACGTGAGTCTTGTAAAACCTTCTTTTTACGTTTACTCTCGTGTTAAAAATCTGAATTCTTCTAGAGTTCCTGATCTTCTGGTATACACACTCCTCGCTACATCGAGGTTGTAAAGTCT
+
BBCB@BBBBCBCCCDABBBBCCCCCBBBBDCC@CCED=BB?C?CCCCCCC?BBBCC?B@BCAA=@@DDCAAAABA?AACCC1BB?ABBC>B???<000<AA7:><88A?BBBBBBBC=A@B?B?AAC?>=>>9>AA@7;;AA<<=>AAACAA?>?=>>><@A<A;?9::BBAAA:==ADD5A;A;@@BAB/BA>>>4=88888==>>4::::*7887A<A<@D<C>>?BBC<A<A?@@BD7::@<AA?>?@>@@AA:=====?AAAAA@>9>:@99<098/-
@ATNG8:03875:07248
GATGGTAGCGCACACATAGATACAGTACTCATTCGTTTCGGTAAGAGACAGGTACGTTAATAGTTAATAGCGTACTTCTTTTTCTTGTCTTTCTGTGGTATTCTTGCTAGTTACACTAGCCATCCTTACTGCGCTTCGATTGTGTGCGTACTGCTGCAATATTGTTAACGTGAGTCTTGTAAAACCTTCTTTTTACGTTTACTCTCGTGTTAAAAATCTGAATTCTTCTAGAGTTCCTGATCTTCTGGATAGCGACGCGATATACTACCATCGAGGTTGTAAAGTCT
+
9:AA>B=BBBBB<>BB=BCCCCBBBBA;;<:;4:00:4>>*//)///9955.555559<79944.5.5999;;:<<344444$44.4;<;>5595?A:??A>AB>@@@>?A@CCCILGBB?ACC?B@BBBBBBAA@BADG@BBCCBBBCCDDABBDBB@BCC@CC@D@BCACBBBCC?CCDDD;C@B=@@BBB5BCCCC=CBABBB@@AB>BBBB2BBCBB?BACC@CCBCBBB?B?BBDCCC>BAC@CCBB@@@CCCCDECCCBCBC@CCCB@?;?;????9BB::
@ATNG8:03878:07253
GATGGTAGCTATACGTATATCTATGTACTCATTCGTTTCGGAAGAGACAGGTACGTTAATAGTTAATAGCGTACTTCTTTTTCTTGCTTTCGTGGTATTCTTGCTAGTTACACTAGCCATCCTTACTGCGCTTCGATTGTGTGCGTACTGCTGCAATATTGTTAACGTGAGTCTTGTAAAACCTTCTTTTTACGTTTACTCTCGTGTTAGAAATCTGAATTCTTCTAGAGTTCCTGATCTTCTGAAGATATCATCAGCGAGCTACATCGAGTTTGTAAAGTCT
+
>?<>;@DCCC>CCBBBBDDDDCFCCCBBBCCC@CCCC>CCACAABBCDCC?CCCCC?C?BBBC@C@BAABABA<B9BBBBB1BA=A@A@<@EBB>?@B?BB@???CDD<??ABCCBB>BBB?@>BC@=><6616DAA:=<AA<=<???D@>899<89::=??<?<AA@>?BAAA9==>CA2=9<:<<<<=/>AABA7>>@@@@><=A=AAAA4=<<>A=A<AA<AAAA>??<@<A?AAAD366AA<@@@AD>>?D<BBCCCCCCCDBBBAAAD>BABB<DBBC
@ATNG8:03886:07269
GATGGTAGCAGACGTGACAGAGCGCCAGAAGATCAGGAACTCTAGAAGAATTCAGATTTTTAACACGTGAGTAAACGTAAAAAGAAGGTTTTACAAGACTCACGTTAACAATATTGCAGCAGTACGCACACAATCGAAGCGCAGTAAGGATGGCTAGTGTAACTAGCAAGAATACCACGAAAAGCTAGAAAAAGAAGTACGCTATTAACTATTAACGTACCTGTCTCTTCCGAAACGAATGAGTACATGAGATCTCGTGTGCTACCATCGTTCCTTCTGAGTCT
+
DCBB@B@@@A@BCBBBBDCDCCCCC@CCD@CCCCCC@C?BBCBBAA?@?+0,0==>BBBB+B9BBBBCCBAABC;@>;;9:9*:D=@?BCC7CBB@CCFBCCC;:7<@AA>BBB@BBBCCCCCCCCBBBBBB@BBAA?BBC?@?A@;A>@@@?ABDBCCBB?ABBBBB>AB>???;B@:000*0>00---.-'./)/98;<;@?;?>.4448383<8:==:BCA??9959=@CD>BBB=??BBB?:::BBBAAAABABBBCCBAA?C85578><@>BCDBBAAA
@ATNG8:03889:07280
GATGGTAGCTCTGCTCTGACTCTCGTACTCATTCGTTTCGGAAGAGACAGGTACGTTTAATAGTTAATAGCGTAACTTCTTTTTTCTTTGCTTTCGTGGTATTCTTGCTAGTTACACTAGCCATCCTTACTGCGCTTCGATTGTGTGCGTACTGCTGCAATATTGTTAACGTGAGTCTTGTAAAAACCTTCTTTTTACGTTTACTACTCGTGTTAAAAATCTGAATTCTTCTAGAGTTCCTGATCTTCTGGGTCTACGCTCGTCGCGCTACCATCGAGGTTGTAAAGTCT
+
--8;7:;@A9;;;===@A<<<666;<;;<700)//9:1:=0505>;9;>>8696;<;0949554.5.5::<555.554544444#49<2;455)44594955.55.55444;8==;;;;;:8;44245555;>@BB5>:::399955555499999444.44:8<<:>9;;;;5555;6955555$5.54;;>@@+>>@>>4<----75---5.5555$5::55.549:54444449.4.48:9::455>>49665555:;:@@C?;;;=@<@877771717=>@9AAAB
@ATNG8:03890:07277
ATGGTAGTGTCATATGAGAGTGTGTACTCATTCGTTTCGGAAGAGACAGGTACGTTTAATAGTTAATAGACGTAACTTCATTTTTCTTTGCTTTCGTGGTATTCTTGCTAGTTACACTAGCCATCCTTACTGCGCTTCGATTGTGTGCGTACTGCTGCAATATTGTTAACGTGAGTCTTGTAAAAACCTTCTTTTTACGTTTACTCTCGTGTTAAAAATCTGAATTCTTCTAGAGTTCCTGATCTTCTGGTATGACTAGTGTACTACTACCATCGAGGTTGTAAAGTCT
+
//<7=<B:95<<<>>==>>666<<9555953-33380::7>9566<<:;555555:1;165>>.9555555<//)/9)//////$/::)//9;09;995:5505=5;566;>:===>AA@A@CCC@C?BB@@@B99.999949;;5555599;;<<:::,///7::6;6<<;556>=;7<44444$4./)//:::$//9::(/////////67;@@@+66555.55:;76//////)/)/;<555155;8;<<<966>CDCCBBELLIBC@BCCBBC@C>A@@B=BB@@
@ATNG8:03891:07268
GATGGTAGCACGAGTCACTCATATCCAGAAGATCAGGAACTCTAGAAGAATTCAGATTTTTAACACGAGAGTAAACGTAAAAAGAAGGTTTTACAAGACTCACTTTTAACAATATTGCAGCAGTACGCACACAATCGTAGCGCAGTAAGGATGGCTAGTGTAACTAGCAAGAATACCACGAAAAGCAAGAAAAAGAAGTACGCTATTAACTATTAACGTACCTGTCTCTTCCGAAACGAATGAGTACTGCGTCTCACTCTCGCCTACCATCGAGGTTGTAAAGTCT
+
00:<7;;A@CBA<CCDDCCCCBBBB@CAA>ABBC99;:@CCCCCDFABB@B@CCBBBBBB5B@CCBABCCCBBB>BBBCCDC3DCACACKK<CCB@BCBABB::::.;5;@;@@@:BCCAAACCBBCBBBCBC@CCB@@@FDCCC::8;?BAC?BBBBBBBB?BBBBCC@BA?@??<?>8733&3774;====+8858=BCBBBCC?B?BBBB?@=AABBB@C>>>=;;5;<===8=BB@BAACCCCBCAAABBCBBBBBABB>BBB>B@@@<<7<:><CC?CBAB
@ATNG8:03896:07240
GATGGTAGACATATCGTACTCTCTGTACTCATTCGTTTCGGAAGAGACAGGTACGTTGATAGTTAATAGCGTACTTCTTTTTCTTGCTTTCGTTGGTATTCTTGCTAGTTACACTAGCCATCCTTACTGCGCTTCGATTGTGTGCGTACTGCTGCAATATTGTTAACGTGAGTCTTGTAAAACCTTCTTTTTACGTTTACTCTCGTGTTTAAAAATCTGAATTCTTCTAGAGTTCCTGATCTTCTGGAGATACACATGATACTCTACCATCGAGGTTGTAAAGTCT
+
::BC;CC@@@DDDBBBBDCCDDCCCCCCC@?@7@?AA=BB?B@BBA@CCE?BABBC???>@AA<?=??ABBBB@@:73333$3<1<900(/00(05:9:5=?9??ABBB?CAAA@???<?>@<B=BAA??>>>=AAAA;AA@@@@@>>>@@><<9:3:;;9::3:7:;:>>>BBF=A====2=:>987676(8:::;1==<<=<@=888*8>=>/?;;;B=A=8868@BBA??;?=BBBB>>;>?B;:;;>>CAB=<=>>AAAAA??;==:;;B<?<?@AE:?===
@ATNG8:03897:07287
GATGGTAGCTCTGCTCTGACTCTCGTACTCATTGTTTCGGAAGAGACAGGTACGTTAATAGTTAATAGCGTACTTCTTTTTCTTGCTTTCGTGGTATTCTTGCTAGTTACACTAGCCATCCTTACTGCGCTTCGATTGTGTGCGTACTGCTGCAATATTGTTAACGTGAGTCTTGTAAAACCTTCTTTTTACGTTTACTCTCGTGTTAAAAATCTGAATTCTTCTAGAGTTCCTGATCTTCTGGCGCTCTGTCACGTCTGCTACCATCGAGGTTGTAAAGTCT
+
--583;8<99;;>;<<;@?CCB696>>>@CBB@BDB=>A9==00/:://+/<:=?:@6;5<=7;=ABA@@?>:<68;887'7739>>A8ABBB@CCC?BB=889BBBADABBBBBA=A=?5;5;>8886<<8>AAA:==BA?>>>>;::<<6666;:967;7;>FC?>>>BBB=A;;;;/;:?7;;DDD/@???A188;:::;=871/;;;,9///=6=7@@<@@??>;;7;=BAAA==8<==8>>>>?????>>>>;;;??AA=?;;;@@=B;>>>D:@===
@ATNG8:03903:07282
ATGGTAGTCTCAGATAGTCTATAGTACTCATTCTGTTTCGGAAGAGACAGGTACGTTAATAGTTAATAGCGTACTTCTTTTTTCTTGCTTTCGTGGTATTCTTGCTAGTTACACTAGCCATCCTTACTGCGCTTCGATTGTGTGCGTACTGCTGCAATATTGTTAACGTGAGTCTTGTAAAACCTTCTTTTTACGTTTACTCTCGTGTTAAAAATCTGAATTCTTCTAGAGTTCCTGATCTTCTGGCTCTCGTAGACAGATACTACCATCGAGGTTGTAAATTCT
+
://+5;@ABCB>>===CBBBECAA<;9::--(---5918;7@?BBCCCAA<>?>99191777<89499;;=<<>>989::9:%99;::BC=A;;@496>?=B99:;@::49=B@:9:A;>@A=A?CCDFCBBB@BCCB?BDDCCCDBC;;;@??;;2::9<@C;@;@995:;;>@<699@C2>8@;99999(9===D:@ACABBCBFD@CCBB2B;;;A=A=BBACBBBB@A=@@@@@AA@=@@A=AA@AABBBCBACCBB@@@AA>@@@@@@9@6:::C=C@BB
@ATNG8:03874:07297
GATGGTAGTGATACAGATCAGACACCAGAAGATCAGGAACTCTAGAAGAATTCAGATTTTTAACACGAGAGTAAACGTAAAAAAAGGTTTTACAAGACTCACGTTAACAATATTGCAGCAGTACGCACACAATCGAAGCGCAGTAAGGATGGCTAGTGTAACTAGCAAGAATACCACGAAAGCAAGAAAAAGAAGTACGCTATTAACTATTAACGTACCTGTCTCTTCCGAAACGAATGAGTACGTGTGCGACGTGTCTCCTACCATCGAGGTTGTAAAGTCT
+
9:A@8><@@@ABBCCCCCCBBBCCC=CDD@CCCCBC>BAFCCBBBB?BB@C@AABCCCCC3C@BACCECCC87828A?AAAA@B#:54;4.45:16>?DHCCCCAF@BB@CBB?BCB;;;CCCBCBAAA@B?BBBG?DCAAAACC@D@AAB?BB@@ACDD?AABBCCAED@BCL?A@CBB<A??899999)9939BBBBCBBB<?<?BBB@C?CBAAA?BBBBAA@>A?>??9?CC@;;;A:99@999>@@@988>BB?B?BBB?BBBAAA4:49>@>9@A::
@ATNG8:03875:07308
GATGGTAGTATCTGTCTACGAGAGCCAGAAGATCAGGAACTCTAGACGAATTCAGATTTTTAACATCGAGAGTAAACGTAAAAAGAAGGTTTTACAAGACTCACGTTAACAATATTGCAGCAGTACGCACACAATCGAAGCGCAGTAAGGATGGCTAGTGTAACTAGCAAGAATACCACGAAAGCAAGAAAAAGAAGTACGCTATTAACTATTAACGTACCTGTCTCTTCCGAAACGAATGAGTACTACTCTCAGAGACACACTACCATCGAGGTTGTAAAGTCT
+
///939;??BBBBAB?@@CAAADCCACED@BAA@@@;?=@?B00/0///)/3979::<<<)<7;444;3338333(378<<<<+43-3-333&37738988888::6:.33178828887<>@@=BBCGCCCCACC@@>AB@@AB::6;?BBB@CCEDDBBA@DDDBBB>AA>AAA>AABBB>@?@@CCCCD3BB?B@?@CCCCD999:BBB?@<@ADBB?BB@@AFG@C?BAB<BCB@ACBBBAAABBCCBBAD@AADBBBABBF?BBBB@@<@488<<4AB@@
@ATNG8:03878:07322
GATGGTAGATACTCGCTGATACACCCAGAAGATCAGGAACTCTAGAAGAATTCAGATTTTTAACACGAGAGTAAACGTAAAAAGAAGGTTTTACAAGACTCACGTTAACAATATTGCAGCAGTTCGCACACAATCGAAGCGCAGTAAGGATGGCTAGTGTAACTAGCAAGAATACCACGAAAGCAAGAAAAAGAAGTACGCTATTAACTATTAACGTACCTGTCTCTTCCGAAACGAATGAGTACATAGATATACGTATAGCTACCATCGAGGTTGTAAAGTCT
+
45<=8=<CDCC@;;;;;@C969CCC=BB@<?DDC>>495:;A@@@A???<??AA@98899)9<ABBBDCCCCCC>BCCDCCC2@A<@4;;;*9@;9;;B<AADBB?B<@@=;99<999@BBBCBCDCB@B;;5;A:925:99<>:?;><@9969?==>===4;<;83834:6;33.3399=189;533333$7=;>A@ACB::8>B?AAAA;?<?AA@A=A@@@@9949<99:4:DC:;<DB@@@BAABBBBBAAABB???AAAA>ABABAA>A9>?>A2777<
@ATNG8:03885:07308
GATGGTAGTGCGTGAGAGAGAGACCCAGAAGATCAGGAACTCTAGAAGAATTCAGATTTTTAACACGAGAGTAAACGTAAAAAGAAGGTTTTACAAGACTCACGTTAACAATATTGCAGCAGTACGCACACAATCGAAGCGCAGTAAGGATGGCTAGTGTAACTAGCAAGAATACCACGAAAGCAAGAAAAAAGAAGTACGCTATTAACTATTAACGTACCTGTCTCTTCCGAAACGAATGAGTACATAGATATACGTATAGCTACCATCGAGGTTGTAAAGTCT
+
:<8:7;<BCA;;6;<<==BBEC;;<)55<7<B;6555;47>>00/86::6:<;::94;;;);4:>;<<===:97+9>44444$4<8=@BDD7CBG@BACBCCCDD@C@BB?BDF@DC@A@CDCCCCCCCBBB?DCBB?BACCCC@?<@?AAB@BCBECCCC?BBACBB???<?A@:?????8<>@<::::9:%9@;??>?BBBBB==7::?@:><>@CBB@BB@@ACC@B?BBB>BBC?BBBBBBACCCCAAACAAAABBB?;<<@=@>@A@@6<6<:990:=<<
@ATNG8:03885:07326
GATGGTAGAGAGAGCTCTCTCATCGTACTCATTCGTTTCGGAAGAGACAGGTACGTTAATAGTTAATAGCGTACTTCTTTTTCTTGCTTTCGTGGTATTCTTGCTAGTTACACTAGCCATCCTTACTGCGCTTCGATTGTGTGCGTACTGCTGCAATATTGTTAACGTGAGTCTTGTAAAACCTTCTTTTTACGTTTACTCTCGTGTTAAAAAATCTGAATTCTTCTAGAGTTCCTGATCTTCTGGCGCTCTGTCACGTCTGCTACCATCGAGGTTGTAATGTCT
+
@AAB>BCCCCBBABA@@@BCCCFICAABBBAB?ACDH>DC?D?CBBCCCC@CCCCB?B?BBBBAC?AABCCCCCE??????.?@<@???:?CCC?BAA=@?<??AABB>AABBBBBB?AAA?B?@AA@@?@@=DDAA8<=><<<>=>@AAB@@>>9<<<:>?8<8<>==>==??<>==CC;C7;5;>>>>/?B@@@:@>==??=<<=188888%878:;;=4;;;?A???<?<C<CC?@@B<=<<8<<<=>>>B@??>>>>>???A<@@@@::6::>>@<@@A;;
@ATNG8:03895:07296
GATGGTAGTGTGTCTCTGAGAGTAGTACTCATTCGTTTCGGAAGAGACAGGTACGTTAATAGTTAGTAGCGTACTTCTTTTTCTTGCTTTCGTGGTATTCTTGCTAGTTACACTAGCCATCCTTACTGCGCTTCGATTGTGTGCGTACTGCTGCAATATTGTTAACGTGAGTCTTGTAAAAACCTTCTTTTTACTTACTCTCGTGTTAAAAAATCTGAATTCTTCTAGAGTTCCTGATCTTCTGGTCTACTACACTGTACTCTACCATCGAGGTTGTAAAGTCT
+
/0;;7<;?AAABDCA@AA@@BB;9:CBCCC;;;;CCB<@A6;79A@ABCC@AAABB?B@CBBB>BBBCCCC;;9BBDCFFF59;96BCC=CCBA?ACH@CB@BAB@IKBFCCCECCC9;;A=A?CCCCCCBA?BDCF@DEECCCCCBCDCCDCCD?BBB>BC@C@CBBBBDDA@=A;;;;;*;=C;;;;;;*;@@;;9<::<>>==29;9;9%95::<;=8::5555==;>7?7?;;A?;?;@C@CCCCDFCBBBBCCCCCBB@@=@ABBAA?A@BABA=AD?@
@ATNG8:03897:07302
GATGGTAGAGTACAGTGTAGTAGACAGAAGATCAGGAACTCGTAGAAGAATTCAGATTTTTAACACGTAGAGTAAACGTAAAAAGAAGGTTTTACAAGACTCACGTTAACAATATTGCAGCAGTACGCACACAATCGAAGCGCAGTAAGGATGGCTAGTGTAACTTGCAAGAATACCACGAAAGCAAGAAAAAAGAAGTTACGCTATTAACTATTAACGTACCTGTCTCTTCCGAAACGAATGAGTACGAGAGAGCACACGTGTCTACCATCGAGGTTGTAAAGTCT
+
448984555:;9:;<;;;;77::..---05/55;;7;366-----60693:455/:;?>>0:*------:///88/3333888'33-4.4::+:;:9=;;;;>>BB7919?:B@B?BCCBCBBBBB;;0=<00)/:::8>===?6968@;@9;89AAAA999:>>;>>=4996;;>79:CDD=A9:4;;;;;;%;?<:;4;@AACBB@C>;::B?B?88;BB;@@::;9A=A?BBA;@::4;;9<??C@@>D>>>AA>>=BBBBBBAA>@??=00)0600/;)///5
@ATNG8:03907:07314
GATGGTAGATACTCGCTGATACACCCAGAAGATCAGGAACTCTAGAAGAATTCAGATTTTTAACACGAGAGTAAACGTAAAAAGAAGGTTTTACAAGACTCACGTTAACAATATTGCAGCAGTACGCACACAATCGAAGCGCAGTAAGTATGGCTAGTGTAACTAGCAAGAATACCACGAAAGCAAGAAAAAAGAAGTACGCTATTAACTATTAACGTACCTGTCTCTTCCGAAACGAATGAGTACATAGATATACGTATAGCTACCATCGAGGTTGTAAAGTCT
+
@@CD?CBCBB@<:55555556656=4;;;7<555:<7<9;;;:::@=??>B8BC:;:??=,@5///89778:::333;BAAA0=>99.999&9:@;@9:9=C??D;D?BA?BEE@BBAABAAA>BB==BBBB@C@@@=@A@@@@AA=AAB<<6:B>?@B@?<???A??=?B?ABA:<;;;<77;;5778898%99:9>8?BBF?><><>8;:2>9;;@@@=@BABCCC?A<??@;@BB=AABABABBBBC@@?BBBB@@;ABBA@@<>>>>>=:>168=@9????
@ATNG8:03911:07320
GATGGTAGCACGACACGACGATGTGTACTCATTCGTTTCGGAAGAGACAGGTACGTTAATAGTTAATAGCGTACTTCTTTTTCTTGCTTTCGTGGTATTCTTGCTAGTTACACTAGCCATCCTTACTGCGCTTCGATTGTGTGCGTACTGCTGCAATATTGTTAACGTGAGTCTTGTAAAACCTTCTTTTTACGTTTACTCTCGTGTTAAAAATCTGAATTCTTCTAGAGTTCCTGATCTTCTGGGATGTGTGCGCAGTGCCTACCATCGAGGTTGTAAAGTCT
+
9:<9398445<555BBBBB966:?CC@A@A::7;BBD=CCAIACFBBCCCACBBBC@C@DDCC@B@CAAACCDCB9:9C>C+A@?A998)9:;9=B@@<@A8:::CCC@ABABCBBB>AAD<><>CA@=;:;;????=ADB@@@@=>==>FD@@@:>>@=CE7:7;AAC???AA7::BBB6@<@;<<<<<.<>AAD7=;;;;;@@@A=AAAA/@888A<A<AA<CBBD==><B:==A@@@;::==6=///::@;;;C@@@A;@@D;;;;AA@<@;@@DD:AA??
@ATNG8:03915:07302
GATGGTAGTATCTGCACACTCTGTCCAGAAGATCAGGAACTCTAGAAGAATTCAGATTTTTAACATCGAGAGTAAACGATAAAAAAGAAGGTTTTACAAGACTCACGTTAACAATATTGCAGCAGTACGCACACAATCGAAGCGCAGTAAGGATGGCTAGTGTAACTAGCAAGAATACCACGAAAGCAAGAAAAAAGAATTACGCTACTAACTATTAACGTACCTGTCTCTTCCGAAACGAATGAGTACACACTCTCATATGACACTACCATCGAGGTTGTAAAGTCT
+
////5:9/0:@9955;;;;;=>>;<7;==8=BCBAB=@6;;C;;49344.4344/66666'6)////89689:991333333333#37,3,333&379,33333888=8:5:9492202:::=BBBACBGDCBBB@BCA@>@BA==<00,0:@0:89?>?@B;;88AB?AA<9:6783.3::AC<A==8889999%:=;<18:>?B@B@A<AA??8=9=;@@B?ABAA@A@4:4:@@9?CC?BBBBBCC???CCCCBCCBBDCCCBCBB?A@@<98/8877;;38=99
@ATNG8:03918:07336
GATGGTAGTGTCATATGAGAGTGTGTACTCATTCGTTTCGGAAGAGACAGGTACGTTAATAGTTAATAGCGTACTTCTTTTTCTTGCTTTCGTGGTATTCTTGCTAGTTACACTAGCCATCCTTACTGCGCTTCGATTGTGTGCGTACTGCTGCAATATTGTTAACGTGAGTCTTGTAAAACCTTCTTTTTACGTTTACTCTCGTGTTAAAAATCTGAATTCTTCTAGAGTTCCTGATCTTCTGGGATGTGTGCGCAGTGCCTACCATCGAGGTTGTAAAGTCT
+
=@@><B>CDCCCBCBBFCCCCGCCCBBCCB;;8:@BC=BB<<9==B>CCC@CCABA@C@@B@@<A;?ABBCCCEC@CBCDD5@@=@BBC?DCCC@CBC@CD?AAADCB@BCCCCCCE@FCC=B@CDDCAA9979@@B?BCCCCCCCCCCBCCCDB?BDD?CC?C?CCBCCCCCCADBAAA8@=A;@@@@A2ACCDD<BBCBBCDBBB4;:;;*;ABBCADACB@BCCCCCC?C?@@@CCC?@BCD>B9::ACCBCCCCCCCADCC@CDCB@@<@=AAAC<BA@@
@ATNG8:03870:07373
GATGGTAGATACTCGCTGATACACCCAGAAGATCAGGAACTCTAGAAGAATTCAGATTTTTAACACGAGAGTAAACGTAAAAAGAAGGTTTTACAAGACTCACGTTAACAATATTGCAGCAGTACGCACACAATCGAAGCGCAGTAAGGATGGCTAGTGTAACTAGCAAGAATACCACGAAAGCAAGAGAAAGAAGTACGCTATTAACTATTAACGTACCTGTCTCTTCCGAAACGAATGAGTACACATCGTCGTGTCGTGCTACCATCGAGGTTGTAAAGTCT
+
B@@@?BAAAB<=CABBBBBCCCFCC>CCC@BBBA;;7;<@?ABBAB>AA@C@CBBBBBBB1?=?BCBBBBCBAB;>>;:999'9@>A?BBB<BCD@BA<<9A;==<C;CC>ABC?BBBCCDCCHCDCDCCDD?BB<;8;BBABA;:8;?DBB@BCBBCCAA>?@?BBC@BC@CBB>AABBB;@>>9?@@AB=>?<<@A>A=@@AAD=@@00+0+0>@>><0;5<<>>7;7:>>79=?;889@ABBB9:9????@??>::>444;;9>>><>>.7/3888/9833
@ATNG8:03874:07361
GATGGTAGACACGTGTGCTCTCTCGTACTCATTCGTTTCGGAAGAGACAGGTACGTTAATAGTTAATAGCGTACTTCTTTTTCTTGCTTTCGTGGTATTCTTGCTAGTTACACTAGCCATCCTTACTGCGCTTCGATTGTGTGCGTACTGCTGCAATATTGTTAACGTGAGTCTTGTAAAACCTTCTTTTTACGTTTACTCTCGTGTTAAAAATCTTGAATTCTTCTAGAGTTCCTGATCTTCTGGATAGCGACGCGATATATACCATCGAGGTTCGTAAAGTCT
+
99A>:BBCECCBBCC@;;6>@??ACBAA@BBB:<;9D>CC@C@BB=000<*0/::;788<:00-0+//:::@B;A8<<===+BA;>999,3=;;<>8.)-8*----66(-39888;<6333.3/28;;779<4;:=>8<==>:;;;;;?>>=<8818554;<3927<<9:7:75,22:::+6/5/57888(//888.5333577955-2222'255+565:2;;5@?<88573739:9:AA<;;;8=>;3------6679>>><<<=;777717.25>CD7;69:
@ATNG8:03883:07373
GATGGTAGCTCACGTACGTCACACGTACTCATTCGTTTCGGAAGAGACAGGTACGTTAATAGTTAATAGCGTACTTCTTTTTCTTGCTTTCGTGGTATTCTTGCTAGTTACACTAGTCATCCTTACTGCGCTTCGATTGTGTGCGTACTGCTGCATATTGTTAACGTGAGTCTTGTAAAACCTTCTTTTTACGTTTACTCTCGTGTTAAAAATCTGAATTCTTCTAGAGTTCCTGATCTTCTGGTATGACTAGTGTACTACTACCATCGAGGTTGTAAAGTCT
+
55;C7<<B@<<A@<BB;;;=@AAB;;:BA@@@;@;;;.9A9?9BBB;99B?BBBAB<@<@><?7@466;<<;;9948:99:)8;2898818<<<7::;6999=7739<1339:@=CCCB>?<;<==000;;@<C999=@@@BBBBAAAA@::6//0><8?B?B?BBCFAAABA;@=?=?0A=@<A@DII,AA;;;0;@@;;9:96??BBB@1@=<00)/:==;=?DA?>?:?9?AAABB@BBC@BCBCBCBC;;;CA@@BBA@@=@ABA>>;?;?=?A:@ABB
@ATNG8:03898:07383
ATGGTAGATACTCGCTGATACACCCAGAAGATCAGGAACTCTAGAAGAATTCAGATTTTTAACATCGAGAGTAAACGTAAAAAGAAGGTTTTACAAGACTCACGTTAACAATATTGCAGCAGTACGCACACAAGCGAAGCGCAGTAAGGATGGCTAGTGTAACTAGCAATAATACCACGAAAGCAAGAAAAAGAAGTACTCTATTAACTATTAACGTACCTGTTTCTTCTGAAACGAATGAGTACTGTATCTATGTGTGCGCTACCATCGAGGTTGTAAAGTCT
+
55;9>>>>@<<666556<<;;<>>7>@@<<;;>66069>>>ABBC@AA>@<=B?:9999)98<7339:999:;;1445====+53,3,333&337,338879733,3177177728:67>>>EBBBGBB@@@-//9:49;>>===BAC=@;;8;ABCABBC????AAA8:98?@>298<==5;=>;=>>>>,;@<00/=@:>;@=D=CAB?<@<????>:>>?@9?C<?????:>BB?BBCCC>?>BCCBAABCCCCBBBCBB7758;;;00*05;;;;7;;?=
@ATNG8:03902:07345
GATGGTAGCTATACGTATATCTATGTACTCATTCGTTTCGGAAGAGACAGGTACGTTAATAGTTAATAGCGTACTTCTTTTTCTTGCTTTCGTGGTATTCTTGCTAGTTACACTAGCCATCCTTACTGCGCTTCGATTGTGTGCGTACTGCTGCAATATTGTTAACGTGAGTCTTGTAAAACCTTCTTTTTACGTTTACTCTCGTGTTAAAAATCTGAATTCTTCTAGAGTTCCTGATCTTCTGGAGATACACATGATACTCTACCATCGAGGTTGTAAAGTCT
+
//8;7;;@@ABEBBBBBCCDDDDABBDCBBAA=ABAA=AC@D@ABBDDCC@CCCCC@C?BBCC@D?CAABCCCA@=??@@@2AA?BBCC=CCBB?AAC@BB<??ACBB>@ABBCB@B=ABB>B>BB?B@;;;;AA=<8<???@>>ACCCAA?><>=<>><@?:?;AAAAAAAAA=@>>>>5><A<A@@@@/@B@AA8@@A@@@A>@@;?DDD/D<<=B<A<AA:?@CA>>>;@=DAAAAA;>>>;;=;>>AA><<<A>==>@@@@=>>>>>>:><@@@@9???@
@ATNG8:03902:07372
GATGGTAGTGCGTGAGAGAGAGACCCAGAAGATCAGGAACTCTAGAAGAATTCAGATTTTTAACACGAGAGTAAACGTAAAAAGAAGGTTTTACAAGACTCACGTTAACAATATTGCAGCAGTACGCACACAATCGAAGCGCAGTAAGGATGGCTAGTGTAACTAGCAAGAATACCATGAAAGCAAGAAAAAGAAGTACGCTATTAACTATTAACGTACCTGTCTCTTCCGAAACGAATGAGTACGAGAGAGCACACGTGTCTACCATCGAGGTTGTAAAGTCT
+
@AAC@BBBBCCCBBBBHICCCCCJJ=BBC@HDCCBB?A<@CDGBBB?CC@C@???BCCCC3C?DADCDCAA?>?8=@:9::;*:B>A=BBA7BBB@BCCHCCCBB6;6;A=ACD?BBBCCDCDCDBCBCCBB?BAAA?BCBBBBCC@D@F9:;;CDDDCCC?BAABCCACC?CBC;@@89927CC<>?EEF3BB>AAAABBBBB<@5:::;5;:??CBB@BA@@BBA?A?AAA;@??;??@@@AABBDBBBBBBBCCCCBBB??@@BBB@@@<@:>>AD:@@@B
@ATNG8:03917:07364
GATGGTAGTGATACAGATCAGACACCAGAAGATAGGACTCTAGAAGAATTCAGATTTTTAACACGAGAGTAAACGTAAAAAGAAGGTTTTACAAGACTCACGTTAACAATATTGCAGCAGTACGCACACAATCGAAGCGCAGTAAGGATGGCTAGTGTAACTAGCAAGAATACCACGAAGCAAGAAAAAGAAGTACGCTATTAACTATTAACGTACCTGTCTCTTCCGAAACGAATGAGTACTGCGTCTCACTCTCGCCTACCATCGAGGTTGTAAAGTCT
+
ABBB?BBAABEBBBC@@@CCBBB?C<CCC?B=@;;8<?CBCBBC@BB8=095=<<<<8)95:;;::9@?>?B9@?89999'93133888+78828BCAABBAA=A>A=:?==8=??;;;AA@@@@=888;47;994<>99>=9<694<9>:=CBCCBBB@A>>@?>877/3<=588==6:>>337737'5819<<>CAAA@8:5;>::4:5:=>??=A===AAC=A<?@?9?BA?99:??A@???BB@??A@????AA8;;;:=::;88189:;;?378??
@ATNG8:03917:07368
GATGGTAGTACATGATAGACGACACCAGAAGATCAGGAACTCTAGAAGAATTCAGATTTTTAACACGAGAGTAAACGTAAAAAGAAGGTTTTACAAGACTCACGTTAACAATATTGCAGCAGTACGCACACAATCGAAGCGCAGTAAGGATGGCTAGTGTAACTAGCAAGAATACCACGAAAGCAAGAAAAAAGAAGTACGCTATTAACTATTAACGTACCTGTCTCTTCCGAAACGAATGAGTACAGAGAGTACGATATGTCTACCATCGAGGTTGTAAAGTCT
+
//8:6:;@?BBBBCCDBCBBBAACC?BBB=?@A;A;:=@CCCBBBC@CC@C@CDB@@@AA0@@BAAAGICECCJ>CA?@@??,?A<B?CCC;DCD@DBBBCCCCC?C=CC@DBB?BCBBBBBBBBCCCBBBDBCCCC@BBBBBBBC@C?CAA?BHFDCBCC@BBBBCC@@@=@BB<=?99939>><99:9::%:9;9?8?BBCDB?@>@@ED?B>A@CBB?BB@@@@@?A?BCC=CFE?@@CCBAAACCCCDCAABABBBBAAABB?BCCDBB@B?BBBB=@@??
@ATNG8:03877:07396
GATGGTAGTACATGATAGACGACACCAGAAGATCAGGAACTCTAGAAGAATTTCAGATTTTTTAACACGAGAGTAAACGAAAAAGAAGGTTTTACAAGACTCACGTTAACAATATTGCAGCAGTACGCACACAATCGAAGCGCAGTAAGGATGGCTAGTGTAACTAGCAAGAATCCACGAAGCAAGAAAAAGAAGTACGCTATTAACTATTAACGTACCTGTCTCTTCCGAAACGAATGAGTACTATGTAGAGCTCTATACTAATCGAGGTTGTAAAGTCT
+
::4504:<<4555555<<<444444.555.5<>;;;8<7:<55444744.44(444444444#5.5555;9:77<73//////$/7272:==/==>9=BBDABB;:2:3:?;<=>4:BBBCCHJCCCCB;;;A=AAAA=@@@AAA>><?@CCC?CCCCCBBD@BA:00=)00*0;498//(/66068;;;+;<8<===@A99:9<:?A::789><9::?A>>>===9>9;=?6=;;288986:00/=>?=@A@9;<999:<==966559-5.27<<4=999
@ATNG8:03878:07399
ATGGTAGCAGACGTGACAGAGCGCCAGAAGATCAGGAACTCTAGAAGAATTCAGATTTTTAACACGAGAGTAAACGTAAAAAGAAGGTTTTACAAGACTCACGTTAACAATATTGCAGCAGTACGCACACAATCGAAGCGCAGTAAGGATGGCTAGTGTAACTAGCAAGAATACCACGAAAGCAAGAAAAAGAAGTACGCTATTAACTATTAACGTACCTGTCTCTTCCGAAACGAATGAGTACGTGTGCGACGTGTCTCCTACCATCGAGGTTGTAAAGTCT
+
45<7<<=@CBC@@?DCBCAAGGDE?AACACCD;;;@B?ADB@@?A5:;?A>@?::8@?@/A?BBBBCAA???=5==:9444$5;<<266606@==AAABCCB@@<@;@@;@DD?BBBBBCCCFCDAAADDC@BB@@>@BA@@C991;=@@@<@AA@BCCC?AACCCD?CC?BBB@DDB@B=BBB?BBCCC3BB>AACCCCBA@=B:>>AB:>8==A;;8;BAAABB@C?CCD>CCK9;9BBCCB@??AAABBBCBBCB>?<ACB<AA??>>;><@@@D9@@@A
@ATNG8:03881:07396
GATGGTAGTACATGATAGACGACACCAGAAGATCAGGAACTCTAGAAGAATTCAGATTTTTAACACGAGAGTAAACGTAAAAAGAAGGTTTTACAAGACTCACGCTAACAATATTGCAGCAGTACGCACACAATCGAAGCGCAGTAAGGATGGCTAGTGTAACTAGCAAGAATACCACGAAAGCAAGAAAAAAGAAGTACGCTATTAACTATTAACGTACCTGTCTCTTCCGAAACGAATGAGTACGATGAGAGAGCTCTCTCTAATCGAGGTTGTAAAGTCT
+
CCCC?BCBCCBBCDBBBBBD<<<CB@BBB?BCEHFB@C@CCCCCCC@CC>?=@BB;;;;;*9=BEECCCCCCCD?BBBBBBB5BA=B6;;;7;CDADCDCC@:;;;;5;@9?AB=AAEECDBBBBCCCCB@?9>?<<9?@@@AC??;??A:98:BBBBBDD@BBBBBB>A@?C>?;?;@@@8///7//////%/77282>88>=;:7=:8;;7;<AAGGL?CBCBBCDAD?BBC=B;;6:@@@A@BBB?@@D???BBC@?@BBBB?BAA@A=@>??@D?EBB@
@ATNG8:03890:07401
GATGGTAGTGTCATATGAGAGTGTGTACTCATTCGTTTCGGAAGAGACAGGTACGTTAATAGTTAATAGCGTACTTCTTTTTCTTGCTTTCGTGGTATTCTTGCTAGTTACACTAGCCATCCTTACTGCGCTTCGATTGTGTGCGTACTGCTGCAATATTGTTAACGTGAGTCTTGTAAAACCTTCTTTTTACGTTTACTCTCGTGTTAAAAATCTGAATTCTTCTAGAGTTCCTGATCTTCTGGAGATATCATCAGCGAGCTACCATCGAGGTTGTAAAGTCT
+
45<<9>>BBDCCCCCBCCEEDCCCCCCBBCCC?BCBB<BB>B>BCCCCCC@CDEBC@CACBBB?C@CCCCCBBBC=@@@@@0@D?BBCC>CCCC?BBB@BC?AABCBB@BCCCCCAA?BEG@C?BFDD@AAA=??AB?BBBBBBCCCCCCCCCBC@DBB?BC?C@BBCBBBBCB=@;:;;6;?B?BBDDE5EC@AA<@DDBBBCBBB;@@@@0ABBCG@JBFD?ABCCBBB@BACCBBBC?BBB?BBCCCCCCCCCBBCBBCCDH@B@@@A@<A?BACC=CBBB
@ATNG8:03890:07429
GATGGTATGCACTGCGCACACATCCCAGAAGATCAGGAACTCTAGAAGAATTCAGATTTTTAACACGAGAGTAAACGTAAAAAGAAGGTTTTACAAGACTCACGTTAACAATATTGCAGCAGTACGCACACAATCGAAGCGCAGTAAGGATGGCTAGTGTAACTAGCAAGAATACCACGAAAGCAAGAAAAAGAAGTACGCTATTAACTATTAACGTACCTGTCTCTTCCGAAACGAATGAGTACACATCGTCGTGTCGTCTACCATCGAGGTTGTAAAGTCT
+
CCCC?ADCCCD@@ACCBB@AABCCC?CIEAJGCC:;:;?CCECDCC@CC=?=?CA>@AAA2A9BBCAABBBAB?6<=9;;;;*;@=>5;::*:CA?BBBBDCJCC?B@DD@CBB>BDDCCCDDBCBBBBDDD@BBBB@BCCCBBBC@D@CAB?BCDDCCCC@ABBBAA???=?BB?CBBBB>AAA=@@@AB2BB@CBAAABCCC?B?@?AA<@;@ABBB?BBAAADC>A>ABE?CBB?BBBBCCCAADAABBBB???ABBBCCB@BBBBBB=A?A???8?@??
@ATNG8:03899:07437
GATGGTAGAGTACAGTGTAGTAGACCAGAAGATCAGGAACTCTAGAAGAATTCAGATTTTTAACACGAGAGTAAACGTAAAAAGAAGGTTTTACAAGACTCACGTTAACAATATTGCAGCAGTACGCACACAATCGAAGCGCAGTAAGGATGGCTAGTGTAACTAGCAAGAATACCACGAAAGCAAGAAAAAGAAGTACGCTATTAACTATTAACGTACCTGTCTCTTCCGAAACGAATGAGTACTACTCTCAGAGACACACTACCATCGAGGTTGTAAAAGTCT
+
AACC@BCACCCCBBBBCDCBBCCCC@CAB?BECC@@?@@BBEDDBA?AD@D@C??78888)8>ACFCCA@@987)7>9;;;;';;;;455506A>:=C<BBDDCC@B@CC@BBB?BCCCDDDBBBCBCBBBC@CBBB?BBBCBBBB>C@CBB?BBBDCCCB>AABCGD?AA>???>BB???:>AA?CCCCC3BB@BAAABBDAA9>:=>@C;>;>>A;;8;B@@ABB?A?BBB>FBB@BBBBCCCCAAAABBBB>>>CB999A;;6;A==88189>8888):?99
@ATNG8:03901:07433
GATGGTAGTGTGTCTCTGAGAGTAGTACTCATTCGTTTCGGAAGAGACAGGTACGTTAATAGTTAATAGCGTACTTCTTTTCTTGCTTTCGTGGTATTCTTGCTAGTTACACTAGCCATCCTTACTGCGCTTCGATTGTGTGCGTACTGCTGCAATATTGTTAACGTGAGTCTTGTAAAACCTTCTTTTACGTTTACTCTCGTGTTAAAAATCTGAATTCTTCTAGAGTTCCTGATCTTCTGGACGACGCGCACTGACACTACCATCGAGGTTGTAAAGTCT
+
//::6:;A0;6<<>>;;;BCCCDCBCDEEC;;:;BBB=A@>@@CCCCCCD@CBBBCAGICAAA@E@JFJDFHCBB@BDDC<AA=B;;;0;@;;4:>@;AB?BDDECC@BBBFCCBB@BCC@C@FDDCBB::6:@@@=AACCCCCB;;;CBCDCC@BCB@BD@D@BBBCCCC@A=@;;;;.;>E@BCCB=BDCII>AABABA<;;;5;>@>,>??B@>A?BE@CDDD;;;>A?BB@BAB=@@D?;;;BCCCCCEBBCGBCBCAB=@@CBBB@B?BABC<BBB;
@ATNG8:03905:07410
ATGGTAGGCGACATACATACGCGCCAGAAGATCAGGAACTCTAGAAGAATTCAGATTTTTAACACGAGAGTAAACGTAAAAAGAAGGTTTTACAAGACTCACGTTAACAATATTGCAGCAGTACGCACACAATCGAAGCGCAGTAAGGATGGCTAGTGTAACTAGCAAGAATACCACGAAAGCAAGAAAAAGAAGTACGCTATTAACTATTAACGTACCTGTCTCTTCCGAAACGAATGAGTACTGCGTCTCACTCTCGCCTACCATCGAGGTTGTAAAGTCT
+
9>;7<>C?@@?;???BC?@A@@DD@@@A;::66<<7>:===@@>C?BB@B@@A9;9>>>,><AABBCBCBBEG>BB@@AAA1@E@E@CCC<BCCACABACCBCC@B?BDACCD@BBBBCBCCCCCCCCCBC@BDCC=BAAA@A@E@DACBB@BCBBBDCC@CBBBBB?AA=AAA=AA@@@:A@@?=????.=<9?@A@BBBBB@BAHBBB=?<?ABBBACCCBCCC9;8;BC=CCC@CBBBBCDBBB:;;@@@BBBCBBB@BCC@BBBF::8:>=999/:@;;
@ATNG8:03909:07439
GATTAGTATAGAGCTCTACATAGTACTCATTCGTTTCGGAAGAGACAGGTACGTTAATAGTTAATAGCGTACTTCTTTTTCTTGCTTTCGTGGTATTCTTGCTAGTTACACTAGCCATCCTTACTGCGCTTCGATTGTGTGCGTACGCTGCAATATTGTTAACGTGAGTCTTGTAAAACCTTCTTTTTACGTTTACTCTCGTGTTAAAAAATCTGAATTCTTCTAGAGTTCCTGATCTTCTGGTGTCTGATCTGTATCACTACCATCGAGGTTGTAAAGTCT
+
CCC@CCA@@CCCCCCABBCCCDCCCDCCAA>ADFF=@B?C?CCCDBBB?BDBBB?A?BBBC@C?BBBBBCDCC?AACCC2CA=BACC:@?BB>BAB?CC====CBB@BBAABABB>B;<8<;??=A?>??=@@@A<@>A8::@@@@@B@==><:;;=AA<@<@AAAAAAAA=A<<<=3=<@=ACCCD/@><==5<:9:>>A>></78788%9ABBB;A=AA=AAA@<<<<>:>A@>>><AAB<:;;>>>AAAA?>?AAA?@@@<?>>>AA;><>@@@9@:::
@ATNG8:03913:07427
GATGGTAGTATATCGCGTCGCTATCCAGAAGATCAGGAACTCTAGAAGAATTCAGATTTTTAACACGAGAGTAAACGTAAAAAGAAGGTTTTACAAGACTCACGTTAACAATATTGCAGCAGTACGCACACAATCGAAGCGCAGTAAGGATGGCTAGTGTAACTAGCAAGAATACCACGAAAGCAAGAAAAAGAAGTACGCTATTAACTATTAACGTACCTGTCTCTTCCGAAACGAATGAGTACTATAGACTATCTGAGACTACCATCGTCATCCAGAAGTCT
+
DCCC?BABACCCCBBBBBBDCCCCDADCC>BCCCBB?B@CBDCDCC?CC?C@BAC;;;;;*;>CECBCDCFBA@9?9:;:;:$9<5:.555&5<<9>A<BDFEEC@B?@@>@DE@BBCCCCCCBBBCCBBBB@CB@@>ACCBCBCC@C@C::::BBBCDDD?BBBBCC?BB?BBB?BCBCB=A@>;::999(9A=BBAABBA>?:?:AAAA=A=?>ABB@DDAAABB=?=?CA=A?>9999?BBBCCCCCC???CBBCBCDEDAA>AAAABBBCC@CBC@CBAA
@ATNG8:03914:07425
GATGGTAGCGCATATCAGCGCAGCCCAGAAGATCAGGAACTCTAGAAGAATTCAGATTTTTAACACGAGAGTAAACGTAAAAAGAAGGTTTTACAAGACTCACGTTAACAATATTGCAGCAGTACGCACACAATCGAAGCGCAGTAAGGATGGCTAGTGTAACTAGCAAGAATACCACGAAAGCAAGAAAAAGAAGTACGCTATTAACTATTAACGTACCTGTCTCTTCCGAAACGAATGAGTACAGAGAGTACGATATGTCTACATCGAGGTTGTAAAGTCT
+
@>AB?A9:;@BBBBBCBCCBCCCCC=BBD@FGCCAA=A>BBDCCCC@CC?B?BAA?@@@@0@?CCCCCCCCCDB;BB:::::*:B>B=BBB;BCHFDCBBCCCCC@C@BB@BBC?CCCBABBBCDCCBCCBC@CCCC@CBCBDDBB?C@CCC@CCECCCDD?BBCCCC?CC?CCA?AACCD>BA?<88888)8A=BBBBBCDDD?B?BBBB?B@BCBBB@DDBBBCC@C?BCD=CCC=AACBBBBBBBA@@C?AADABBB>>=ABBBBBCC?B?BBBB>BB>>
@ATNG8:03918:07404
GATGGTAGACACGTGTGCTCTCTCGTACTCATTCGTTTCGGAAGAGACAGGTACGTTAATAGTTAATAGCGTACTTACTTTTTCTTAGCTTTGCGTGGTATTCTTGCTAGTTACACTAGCCATCCTTACTGCGCTTCGATTGTGTGCGTACTGCTGCAATATTGTTAACGTGATTCTTGTAAAACCTTCTTTTTACGTTTACTCTCGTGTTAAAAATCTTGAATTCTTCTAGAGTTCCTGATCTTCTGGTAGAGCGTGCATATATCTACCATCGAGGTTGTAAAGTCT
+
44<<7<;BBB?::<<556<666=<<<665999.66;@4=97<,///<777,/44::5:.4449.57;;;?@@@>>)//////$/7(-0000*//8660837/7A97733336:::88255/5555=69555<622,286627777999:<<5557776(---(--(.48::777266-.-999+505-..999)777;;1555566675848888(///)5=7;.555>>?>>>@;?<@>>==>5:;=7<>888://///=789???==:====88176;=>?7=>=;
@ATNG8:03918:07410
GATGGTAGCATCATGCATATCTCACCAGAAGATCAGGAACTCTAGAAGAATTCAGATTTTTAACACGAGAGTAAACGTAAAAAGAAGGTTTTACAAGACTCACGTTAACAATATTGCAGCAGTACGCACACAATCGAAGCGCAGTAAGGATGGCTAGTGTAACTAGCAAGAATACCACGAAAGCAAGAAAAAGAAGTACGCTATTAACTATTAACGTACCTGTCTCTTCCGAAACGAATGAGTACTATGTAGAGCTCTATACTACCATCGAGGTTGTAAAGTCT
+
@AAA=BBBABBCBBBBBBCCCCCCE?BCCACABB@@@@@CCCABBC?CC?B>A><899:9):=CCBABB?>789+9>:;;;;$;;:;5555&5<=:@B>BCCCEF@D<9:7;AA?BCBABCCECCBCCCCAB<AB??<ABBBBDDC?D@CBB@BBBCCCCC@AAACAB?BC@?>??CCCCC>A??:?@@@@2@C?DBABBBCAA>==BAAA<A<C@C@@=@@@@@CC?B?CCC=BBD?AACAAAABACBBBAACABBBBA@???B<@@@AA@;?;;;;=6A999
@ATNG8:03881:07472
GATGGTAGTACATGATAGACGACACCAGAAGATCAGGAACTCTAGAAGAATTCAGATTTTTAACACGAGAGTAAACGTAAAAGAAGGTTTTACAAGACTCACGTTAACAATATTGCAGCAGTACGCACACAATCGAAGCGCAGTAAGGATGGCTAGTGTAACTAGCAAGAATACCACGTAAGCAAGAAAAAGAAGTACGCTATTAACTATTAACGTACCTGTCTCTTCCGAAACGAATTAGTACAGAGAGTACGATATGTCTACCATCGAGGTTGTAAAGTCT
+
//;;6<;??BA;;:9B@@BCAAAA@@CCDACBCAAA=A>BBFDDED?CC?B?;:6==@@>+??CCBBCCCCBBA9AA;:;:.9C>C2;;;4;AA?CBBBICCCCGEAAA=@AA>BBCCBBBBBDCCCCCCC@BDED@BBA@BCDC@C@CBB@BEFCCCID@CCCCDD?AA?BBB?BAAAD@CAA<99999)9B;ABBBBBBCC<><@ADE?C?BBCCC@CCCCCCD@B@CDD?ECC?B@BCBBBBBCCBCBBBAAACBBBABBC@AAAA@@:@9<>??8>ABB
@ATNG8:03884:07470
GATGGTAGACACGTGTGCTCTCTCGTACTCATTCGTTTCGGAAGAGACAGGTACGTTAATAGTTAATAGCGTACTTCTTTTTCTTAGCTTTCGTGGTATTCTTGCTAGTTACACTAGCCATCCTTACTGCGCTTCGATTGTGTGCGTACTGCTGCAATATTGTTAACGTGAGTCTTGTAAAACCTTCTTTTTACGTTTACTCTCGTGTTAAAATCTGAATTCTTCTAGAGTTTCCTGATCTTCTGGACGACGCGCACTGACACTACCATCGAGGTTGTAAAGTCT
+
//9:6</::CECBCB:;9;;;<AABB@A@A;;2;:;=5>@6;7;BBB9;9=A@:69:=9=ECC@C?@@?AA:94:699999'//(/////(/:3305<=7AB879<<887BBBBBBBC@BBC>>:=>======:<AAA7;;??=>=@@>>>>?==>688A=@@<@<AAAA;;;>=7;;AAA2@;?:==BBB/????B:BAAA@<;:>@1888)5886>=D<@@<@@@?><<=5=8===>::5:;=9>>===?>===///=77///@9=767>?>D<>>>>9>@AA
@ATNG8:03886:07466
ATGGTAGTGTCAGTGCGCGTCGTCCAGAAGATCAGGAACTCTAGAAGAATTCAGATTTTTAATACGAGAGTAAACGATAAAAAGAAGGTTTTACAAGACTCACGTTAACAATATTGCAGCAGTACGCACACAATCGAAGCGCAGTAAGGATGGCTAGTGTAACTAGCAAGAATACCACGAAAGCAAGAAAAAACGAAGTACGCTATTAACTATTAACGTACCTGTCTCTTCCGAAACGAATGAGTACGAGAGAGCACACGTGTCTACCATCGAGGTTGTAAAGTCT
+
5559=<<ABDB666=BCBA@<@;AAHCCACA00096=8=>@655=55404788444444$34888:;977:9916/---777'--(/38::.9/3,3333333883928849996;955;>===@>>>>@@@899>D=@A@AAAAA>B@CCC>BB;::@??<@@A@AB?BB?BBC>@>>><7:9>9000000%0/>5666>93743>=4885505777A>??CB?@@@?<?@CDF>BBA?AAABCC:::BBB@A@@::9?>?>?8888>;>99:3<499;A98888
@ATNG8:03887:07476
GATGGTAGCTCACGTACGTCACACGTACTCATTCGTTTCGGAAGAGACAGGTACGTTAATAGTTAATAGCGTACTTCTTTTTCTTGCTTTCGTGGTATTCTTGCTAGTTACACTAGCCATCCTTACTGCGCTTCGATTGTGTGCGTACTGCTGCAATATTGTTAACGTGAGTCTTGTAAAACCTTCTTTTTACGTTTACTCTCGTGTTAAAAATCTGAATTCTTCTAGAGTTCCTGATCTTCTGGCTCTCGTAGACAGATACTACCATCGAGGTTGTAAAGTCT
+
00::6;;??BBB;96=669CCA@ABBCCC;;;@AAAJ=DC@C@BCCCECB@BDECC>A?ACCC@B?BBBBCCCBA<89999)9@;??BB?BCBB?BBB=?C=@>?@AB>AABBCDBB?BCC?B?BC@@>???<@@AA<AAA>>>>>>@AAA@;660///7;;595=??C@@@AA;>??>>/>8=9=AAAA/??AAA9A@@@@@==;;77@@@,<///<6<7AD;@???>>>=A=????AA<@>><>AAA@???AA@@>AAAA@@@<>>>AAA<A9>>>D:AA=?
@ATNG8:03892:07451
ATGGTAGCATCATGCATATCTCACCAGAAGATCAGGAACTCTAGAAGAATTCAGATTTTTAACACGAGAGTAAACGTAAAAAGAAGGTTTTACAAGACTCACGTTAACAATATTGCAGCAGTACGCACACAATCGAAGCGCAGTAAGGATGGCTAGTGTAACTAGCAAGAATACCACGAAAGCAAGAAAAAAGAAGTACGCTATTAACTATTAACGTACCTGTCTCTTCCGAAACGAATGAGTACGAGAGTCAGAGCAGAGCTACCATCGAGGTTGTAAAGTCT
+
<;;7;<AACJFBBCCCCDDCFBBBACCD@BECBBBABAGFDAABC?;;6:?A@>8:988'94?>BBCAAA978+9=:9994$4<7<4555&5<<9>A<ACCBBCAC@CC@DBB>BBDEFBBCCCCCCCCCC?CBBB?BBCCAAAC?C@CCD@BBBCCCBC?DBCCCC@AA>AAB=???AB=@>>;::9999%9;;;A=A==BC?<=:=8;:)/+/;@@@;@@;;;AA>@>??@9???=?BBCCEABAC@??BCDBBCABABAACF@EBA=8818;@@BB:CC;:
@ATNG8:03901:07465
GATGGTAGGCACTGCGCACACATCCCAGAAGATCAGGAACTCTAGAAGAATTCAGATTTTTAACACGAGAGTAAACGTAAAAAGAAGGTTTTACAAGACTCACGTTAACAATATTGCATCAGTACGCACACAATCGAAGCGCAGTAAGGATGGCTAGTGTAACTAGCAAGAATACCACGAAAAGCAAGAAAAAAGAAGTACGCTATTAACTATTAACGTACCTGTCTCTTCCGAAACGAATGAGTACTACTCTCAGAGACACACTACCATCGAGGTTGTAAAGTCT
+
:<@<7<5;45<::96===ABAA:9;05>?;>@@@BB>B?BCCBB@C@;;::?@@::5<;;)<8;?;;?B>A>BC>@@==?>>+6;;9<DHD4CCC@CBCBCCCCC@DACB@BCC@CBBBBBCCCCCBBBBBB@???B?BAAAAAAA=@>B??<?CBABBBB????A==:?>:>;71795566(7881888888%8:48:8;AA@==-/,/8::(/,/=CCC@CCAAAAA;?;???9?CC@BBBBCB??@@CCCCDC989>>>?;=55.5<<955.69<;;=8@?<:
@ATNG8:03907:07472
GATGGTAGAGTATCATGTGTATCTCCAGAAGATCAGGAACTCTAGAAGAATTCAGATTTTTAACACGAGAGTAAACGTAAAAAGAAGGTTTTACAAGACTCACGTTAACAATATTGCAGCAGTACGCACACAATCGAAGCGCAGTAAGGATGGCTAGTGTAACTAGCAAGAATACCACGAAAGCAAGAAAAAGAAGTACGCTATTAACTTTTAACGTACCTGTCTCTTCCGAAACGAATGAGTACTTATCTATGTGTGCGCTACCATCGAGGTTGTAAAGTCT
+
8:<@=@@ABAA@@6955==<@BBBB6::@;@@;@@B?B@CBBB@A@?AA5;8;AA@AAAB0A=BA:;9ACDFCC;BB;::::(;>7<9;;;+9@<6;ABBBDEBB@B@BB?BBC9==@;?@BBBCCCCDBBB@BCBC@BAAAA@@@?C?CBB@BCCBCBCB@CBCBCC@CB?BBB=A@@@@9998<98889(7?=?>>BBBAAA3918999*98<?@@@=<;77:8:69788978A>8=>:8;@CB<@?>>BBB@@;<;==>??<>>BA;;5;5;;=F7?>;;
@ATNG8:03909:07443
GATGGTAGGCGTGTGAGAGTCTGCCAGAAGATCAGGAACTCTAGAAGAATTCAGATTTTTAACACTGAAGAGTAAACGTAAAAGTAAAGGTTTTAACAAGACTCACGTTAACAATATTGCAGCAGTACGCACACAATCGAAGCGCAGTAAGGATGGCTAGTGTAACTAGCAAGAATACCACGAAGCAAGAAAAAGAAGTACGACTATTAACTATTAACGTACCTGTCTCTTCCGAAACGAATGAGTAACTATGTAGAGCTCTATACTACCATCGAGTTGTAAAGTCT
+
8888387<;@>;:;>>;99/////)/::3/555//)/)///7///255.58;;//////$/)-7---/)/77789.783333&3333(46:>?.=03727778333::5:6;;6:87,3377589:::999;==>8>>=A:8855>>>A5;5::?;?CC@@@00*0000;:59;/73717833.39;177333$3349785855;99495999<391:78891988555=::377=0788,3/66--(-5---8:334::;;;833333,3688/--(-259)--33
@ATNG8:03919:07478
GATGGTAGCATCATGCATATCTCACCAGAAGATCAGGAACTCTAGAAGAATTCAGATTTTTAACACGAGAGTAAACGTAAAAAGAAGGTTTTACAAGACTCACGTTAACAATATTGCAGCAGTACGCACACAATCGAAGCGCAGTAAGGATGGCTAGTGTAACTAGCAAGAATACCACGAAAGCAAGAAAAAGAAGTACGCTATTAACTATTAAACGTACCTGTCTCTTCCGAAACGAATGAGTACTATGTAGAGCTCTATACTAATCGAGGTTGTAAAGTCT
+
@;>>@CBAAACCCCBCCCCCCCCDC@BCB?AABB@@=A>BBBBBCF?BB?B?@?>;::::+:8<=8?>A?88:9/8344444$4;7<.555&5<<:?>@CCCB;;5;=;;5;?>:?AADDECBBAHCC;;;C@BBFH@CAA@AAAA?B?B;;9;BDDBBBB?CBB@@@@CC?F?><>A@@A9<<<898999(9?<?A@BBBBBA595799:+56(5:@::69@944:>:=:>AA<<??<>@@BBBBBB???CCBABA?>>?@>::;?>;;;<?<::;E8;;<A
@ATNG8:03902:07490
GATGGTAGCTATACGTATATCTATGTACTCATTCGTTTCGGAAGAGACAGGTACGTTAATAGTTAATAGCGTACTTCTTTTTCTTGCATTTCGTGGTATTCTTGCTAGTTACACTAGCCATCCTTACTGCGCTTCGATTGTGTGCGTACTGCTGCAATATTGTTAACGTGAGTCTTGTAAAACCTTCTTTTTACGTTACTCTCGTGTTAAAAATCTGAATTCTTCTAGAGTCCTGATCTTCTGGGATGTGTGCGCAGTGCCTACCATCGAGGTTGTAAAGTCT
+
:@=>@CCCBB<<====>?@@@<;;=;999:5;4;;;<,99.54@@ABCA@=AC@;;6;=BBCB@C@CBBBBA@:<533333$/659///:29:;=@BCC@BB988BBBB>BBB=>>BB?BAA;?<?ABABA::9:CBB<??AAA@A@@@@@A>>>B7;;?<@@<>;>@A>>>BBB:>>CDA;B=C<:::::+:=<=7=66///;;;>;@DHD.;:::B=B=;;5;988???A=@@???B677::1:///<<<=>====@=7<==9<///677<6?>A@:@??>
@ATNG8:03908:07507
GATGGTAGTATATCGCGTCGCTATCCAGAAGATCAGGAACTCTAGAAGAATTCAGATTTTTAACACGAGAGTAAACGTAAAAAGAGGGTTTTACAAGACTCACGTTAACAATATTGCAGCAGTACGCACACAATCGAAGCGCAGTAAGGATGGCTAGTGTAACTAGCAAGAATACCACGAAAGCAAGAAAAAGAAGTACGCTATTAACTATTAACGTACCTGTCTCTTCCGAAACGAATGAGTACATAGATATACGTATAGCTACCATCGAGGTTGTAAAGTCT
+
//::6<;ABBBBBBCDC?BBBBBCC:>BB?BCB:;9<@<ABCBCBC@CDAF@AA@;;;;;';:@@ABDBCBCCC9??9;;;;*;AAC0;;;&;@@?@CDC@BA@A>AABB@BBB@BBBBFBBCCCBBBCDCHA@AAB>A@@?BBAA=B>BBB@BDCCCCCC?CCAA??<>A>AB?8;<<==3<<<888999(:?<>???B@>;749477:;4;8<@A;;9;B@AABB?B????:?BC@CBCCBAACCCBBBBBBBBB>>>>?A;;5:>=>@@=@<>@AA:@@@=
@ATNG8:03922:07076
GATGGTAGCACGACACGACGATGTGTACTCATTCGTTTCGGAAGAGACAGGTACGTTAATAGTTAATAGCGTACTTCTTTTTCTTGCTTTCTGTGGTATTCTTGCTAGTTACACTAGCCATCCTTACTGCGCTTCGATTGTGTGCGTACTGCTGCAATATTGTTAACGTGAGTCTTGTAAAAACCTTCTTTTTACGTTTACTCTCGTGTTAAAAAATCTTGAATTTCTTCTAGAGTTCCTGATCTTCTGGGATGTGTGCGCAGTGCCTACCATCGAGGTTGTAAAGTCT
+
56>?:?=BCC@@;B@@BBC=6:BDCBBBAA@@=ABCC=BB>C>BBCCCCB@BFB@?=@=AA@@;@8<:AACBAAB?B=>==+=?<9773(333336<8848@:?<=A9939==::9==79>?1808<<<:877.5<?A;@@@@A@@>>>?>>>;;:4;:;5:A;A=AAA==>B=<4955565'/.5077757'./755.55779;;AAA265656$5//)//)//(8<9??>==//+/38;;<;=5<<>>7>::;==????AA??><BBB:>>?ABA=C8==?D9@@@A
@ATNG8:03923:07080
GATGGTAGAGAGACTGTAGCGCACCCAGAAGATCAGGAACTCTAGAAGAATTCAGATTTTTAACACGAGAGTAAACGTAAAAAGAAGGTTTTACAAGACTCACGTTAACAATATTGCAGCAGTACGCACACAATCGAAGCGCAGTAAGGATGGCTAGTGTAACTAGCAAGAATACCACGAAAGCAAGAAAAAGAAGTACGCTATTAACTATTAACGTACCTGTCTCTTCCGAAACGAATGAGTACTACTCTCAGAGACACACTACCATCGAATCCTCTTAGTCT
+
BBBB@BBBBCCCCCAAACCCCCCED=CCD@CCCCBB?BACCCBBCC@CC@D?DCCBBBBB3B?AAABCBBBAAA;@A>@@@@1@D?C8:::*:A@?CCCCDCBBB?C@BB@BCC>AABBBCCCDDDCCCBBC@BCCC@BBBBBBBB?D@C@@?@CDFCCCB@BBBBBB@BC@AAA>??AAC=BAB?ABBBB3BC@D>?>CDDAA:?;??>>=B=@@BCC@CCCCCDC@C@BCB>CBB?BBBBBBBBCCAACCCCAABBCBAB=@B=DDCDB<>>;>>>8=BBAA
@ATNG8:03935:07042
GATGGTAGTGCGTGAGAGAGAGACCCAGAAGATCAGGAACTCTAGAAGAATTCAGATTTTTAACACGAGAGTAAACGTAAAAAGAAGGTTTTACAAGACTCTCGTTAACAATATTGCAGCAGTACGCACACAATCGAAGCGCAGTAAGGATGGCTAGTGTAACTAGCAAGAATACCACGAAAGCAAGAAAAAGAAGTACGCTATTAACTATTAACGTACCTGTCTCTTCCGAAACGAATGAGTACTGTATCTATGTGTGCGCTACCATCGAGGTTGTAAAGTCT
+
45<BAFBBBCDCBCBDDFDCCCAAA>BCFBDAA@@;=@=ABB@A@B?BC?B?A?>99999$72=:=CCCBBBDD=?<99999';?;>4:::*:CDAAABDDCCBB?B@CD@CCD?BBAABCDCCAAACCCCBABBBB=A@CCABBC?C?CBB?BBBCCDCC@BBBBBB?BB?BCB@CBBBC>BBA?:9999.9A?BB@ABBBBB?@;@@AA<A<A>BBB@BBBDCBC?B?BBB=BCC@BBBBBBBBCDBBBBBBBCCBBBBBBBB@BBAA>>:=;@<<<4@B9:
@ATNG8:03936:07085
GATGGTAGTGTCAGTGCGCGTCGTCCAGAAGATCAGGAACTCTAGAAGAATTCAGATTTTTAACACGAGAGTAAACGTAAAAAGAAGGTTTTTACAAGACTCACGTTAACAATATTGCAGCAGTACGCACACAATCGAAGCGCAGTAAGGATGGCTAGTGTAACTAGCAAGAATACCACGAAAGCAAGAAAAAAGAAGTACGCTATTAACTATTAACGTACCTGTCTCTTCCGAAACGAATGAGTACGAGAGAGCACACGTGTCTACCATCGCAATTGCCTAGTCT
+
;;BB@CBCBBCBBCCDCCD;66@==?BEEACCCICC@C@BBDDHBB@BB?C?BCCCCCCC3C?CCBCBBBBCBB<@@BBBAA0BA=@=BCCB2CCB?;;;AABB;;6;?;;7<BB?BDCCCCBABCCCEECCC@BBBD@CCAAABCB@E?AAB@BCCDB@@?>:::BBB;??:??<8<>777.8<=:999:9:%:>;=:7:B<AA@<:<:9::/:396<;@?BAAA@AA9?;?@@9@A@=AAAABBBBBCDDAAABBBBBBBBB:99@A>>==C<@<BB=@@A:::
@ATNG8:03940:07053
GATGGTAGCTCTGCTCTGACTCTCGTACTCATTCGTTTCGGAAGAGACAGGTACGTTAATAGTTAATAGCGTACTTCTTTTTCTTGCTTTCGTGGTATTCTTGCTAGTTACACTAGCCATCCTTACTGTGCTTCGATTGTGTGCGTACTGCTGCAATATTGTTAACGTGAGTCTTGTAAAACCTTCTTTTTACGTTTACTCTCGTGTTAAAAATCTGAATTCTTCTAGAGTTCCTGATCTTCTGGTATACACACTCGCCGCTACCATCGAGGTTGTAAAGTCT
+
4444.44:9@?B;;;@@@?@CA>>>0//:<:<8:@@?9?@=A=AABBBCC@CCBBB?B>BA?@<A=BB=A@@DBB@BDFFD5AA=@;;;0;?AA=@@A=@A6:;AAAC@CCBBBBCD69:9298999<<9994??;?9=CBCDC@AABBBBB@@A?CCC>AA<@=A@@@DBBBB9::AAB4@?C;99JGJ5BCCCC?CABACCB;9:>ADDF5BBA@A=A=@@@BBBDBBC@CDDDCCCB?@@E@CBACCCAAABB<;7;;;@@@AA9987176;;;;3>??@
@ATNG8:03940:07063
GATGGTAGCACGACACGACGATGTGTACTCATTCGTTTCGGAAGAGACAGGTACGTTAATAGTTAATAGCGTACTTCTTTTTCTTGCTTTCGTGGTATTCTTGCTAGTTACACTAGCCATCCTTACTGCGCTTCGATTGTGTGCGTACTGCTGCAATATTGTTAACGTGAGTCTTGTAAAACCTTCTTTTTACGTTTACTCTCGTGTTAAAAATCTGAATTCTTCTAGAGTTCCTGATCTTCTGGGTCTCTCTCTCACGCACTACCATCGAGGTTGTAAAGTCT
+
//;:8;;CAB@A;C@>@>666;CCBCCCBC@@?ACCI=CCAD@BBBCDCD@CCCBC?C@BCBB?B@CCCDCBCAA>ABBBB1AA<>999(74937<AA<AB=@?????<?CDBBABB?DBB>B?BBA=9:7718><<:>@CA>>>:;;@DB@>>>::;;=BB<@;:;:DBAAAA;?@BBB3=8=9>==>=/>>>AA:?<;;@@=<==5;;;;+9;;:?<A<@?;AADC>>>=D=>>>AAA:<<<A9AA??>@>A@AAAAAA>;<>6::>?AD=A<@>>>5==?:
@ATNG8:03946:07048
GATGGTAGGTGCACATGAGTGTATCCCAGAAGATCAGGAACTCTAGAAGAATTCAGATTTTTAACACGAGAGTAAACGTAAAAAGAAGGTTTTACAAGACTCACGTTAACAATATTGCAGCAGTACGCACACAATCGAAGCGCAGTAAGGATGGCTAGTGTAACTAGCAAGAATACCACGAAAGCAAGAAAAAAGAAGTACGCTATTAACTATTAACGTACCTGTCTCTTCCGAAACGAATGAGTACGATGAGATCTCGTGTGCTACCATCGAGGTTGTAAAAGTCT
+
@ABB@CCC@CBBCCBBCCCCCEBBBD9BCC@DBBBCB?B?BCFEEBB@BC@DADDC:::::*:>ABBCCCCCCCC=BC;::::*:C>C>BBB:BBCACCCCCCCA@>A?BB?BBB?BAAACCCCCCCCBBBCCACCCC?CCCCCCBA@B@DBB>BCCCCCCD?BBBCCC@AA>ABA=??ABB=@??<999999%9>;=?8?B?AA?<<;8;CA5@<@BCCB?BBA@@CB=A>AAA<BCC?CCBBACBAA@CDCCBBBB@@?@==>BD@CCAA@@38196677);A?>
@ATNG8:03963:07076
GATGTAGCGAGCGAGTGTTATACCAGAAGATCAGGAACTCTAGAAGAATTCAGATTTTTAACACGAGAGTAAACGTAAAAAGAAGGTTTTACAAGACTCACGTTAACAATATTGCAGCAGTACGCACACAATCGAAGCGCAGCAAGGATGGCTAGTGTAACTAGCAAGAATACCACGAAAGCAAGAAAAGAAGTAACGCTATTAACTATTAACGTACCTGTACTCTTCCGAAACGAATGAGTAACGATGAGAGAGCTCTCTCTACCATCGAGGTTGTAAAGTCT
+
<>BABDCDCCBABBBCDE?BCBA<ABB@CCCC;<7;>;;;::?A=BA?B?@@@BCCDC2A=??@@@ABA???9?@ABBBB0@@=;9=@G2=BB@CCCCBBB;;79?>=:@AA=ABBBBBBDBB;;;BCCC?B@@@=@@AAAABC@C@BDD>ABBBBBAA>A@@@BB=@@>@::49A@@@8@BD?BBDD9@;6;00+0<004>;?=@@BC@B>BBBBE?C??999@A>A<000+000)///8/3-39333:887777333;<;<@C;>>DDBA>@497;906:<=
@ATNG8:03922:07132
GATGGTAGAGTATCATGTGTATCTCCAGAAGATCAGGAACTCTAGAAGAATTCAGATTTTTAACACGAGAGTAAACGTAAAAAGAAGGTTTTACTAGACTCACGTTAACAATATTGCAGCAGTACGCACACAATCGAAGCGCAGTAAGGATGGCTAGTGTAACTAGCAAGAATACCACGAAAGCAAAAAAAGAAGTCGCTATTAACTATTAACGTACCTGTACTCTTCCGAAACGAATGAGTACACACTCATATGACACTACCATCGTCATCCAGAAGTCT
+
;;BB?BBCCCBBBCBCCCDAAAB@@=@CC?CCBAAB?B>AABBA@@@DC@C@CDCBBAAA2A@DCBBBCCCJGF>BB;;;;;*;B?B>A@A2A995>BA@@@@00+06<<:@AA=ABBA@@BBBB;;<BBBB?BBBC?A@BECBBB@J@BAA?@BBABBAA?AAB@@@=@B<>??588;>=7?AACCCAA#9743A;;;;8<2=6;<?@=A>@BB@;6:7///9<=5;5ADC,656+/-5------2372225;====:8588?>?>::>:;7;>?:8333
@ATNG8:03924:07120
GATGGTAGCACGAGTCACTCATATCCAGAAGATCAGGAACTCTAGAAGAATTCAGATTTTTAACACGAGAGTAAACGTAAAAAGAATGTTTTACAAGACTCACGTTAACAATATTGCAGCAGTACGCACACAATCGAAGCGCAGTAAGGATGGCTAGTGTAACTAGCAAGAATACCACGAAAGCAAGAAAAAAGAAGTACGCTATTAACTATTAACGTACCTGTCTCTTCCGAAACGATGAGTACTGCGTCTCACTCTCGCCTACCATCGAGGTTGTAAAGTCT
+
559945;;<=965=<<666<@655<599?8=@=>=>9=9>@@::5;1558=8=;555;;;':5>>?>>>@?998-98;9>@>+=@5=5595&6AC=B:;;ABA9:89<AA@CBD?A@@@@@@ACBBBBCA@BABCBB@CCCBCCCB?B?BAA<@;;5>==A?BBCAAA=AA?????BABBC999@<99::::%9B>BBBBBAA98176765;9>;;:@CC:;:CBBBC@A9;;=50000?>=@@BDBBBCBBABC@?@CCC?CBB?A@@@:979?ABBB>B:::
@ATNG8:03935:07139
GATGGTAGCATCATGCATATCTCACCAGAAGATCAGGAACTCTAGAAGAATTCAGATTTTTAACACGAGAGTAATCGTAAAAAGAAGGTTTTACAAGACTCACGTTAACAATATTGCAGCAGTACGCACACAATCGAAGCGCAGTAAGGATGGCTAGTGTAACTAGTAAGAATACCACGAAAGCAAGAAAAAGAAGTACGCTATTAACTATTAACGTACCTGTCTCTTCCGAAACGAATGAGTACCTCTCAGACGCTCGTCCTACCATCGAGGTTGTAAAGTCT
+
BCCC@BBCCBBBBCCBBBDCABCBB@BHKADCCBCC?C:CCCBB=B@BC@C@CBA@?@?@1@>BBBCCBBBAB>?@@?????.?C>B@BDC:BAA>ADBCBBBCD?C?BB?BBB;=>=;ACBBCDCCCCBCCACCBA=BBBBBCCC@CACCC@BBBCC;;;@CCCCAA?AB?ABB<??:99,8@?>ADCCC3AB=A@BAABBBA<><?AAA>A>AAGCC@CCBB@AA?B@BBE>BCC?BBCCCBB?BBBCBBB>??BBBBC?BBB@AAAA@@<A;?;;A7?;88
@ATNG8:03941:07097
GATGGTAGGCGTCATACATACGCGCCAGAAGATCAGGAACTCTAGAAGAATTCAGATTTTTAACACGAGAGTAAACGTAAAAAGAAGGTTTTACAAGACTCACGTTAACAATATTGCAGCAGTACGCACACAATCGAAGCGCAGTAAGGATGGCTAGTGTAACTAGCAAGAATACCACGAAAGCAAGAAAAAGAAGTACGCTATTAACTATTAACGTACCTGTCTCTTCCGAAACGAATGAGTACGATGAGATCTCGTGTGCTACCATCGAGGTTGTAAAAGTCT
+
??DE@BBC@B==<<;==?665:://)/9949<9777)/,/:<:8::6//)/5//4>>==>0>=@DCCCCCCCCG=CC@@@@@0@D=B;AAA9ACFACCCCCCCBB?B@CC@CCC@CAAABBBBBBBBBBCCC@CCBC@CDBCBBBB?CAECC@BBCCCCBB?BCDDBB?BC@BCB>AACCC<AAA>ACCCC3CC?BBBBACCCD797:?BA=B>BBBBB?BB@@@CC@B?ADC>CCD@DCAABBBBBBBCBBBB>>>AA@>>?AA=@D@@>>8<8<8886)9?9:
@ATNG8:03942:07123
GATGGTAGATACTCGCTGATACACCCAGAAGATCAGGAACTCTAGAAGAATTCAGATTTTTAACACGAGAGTAAACGTAAAAAGAAGGTTTTACAAGACTCACGTTAACAATATTGCAGCAGTACGCACACAATCGAAGCGCAGTAAGGATGGCTAGTGTAACTAGCAAGAATACCACGAAAGCAAGAAAAAAGAAGTACGCTATTAACTATTAACGTACCTGTCTCTTCCGAAACGAATGAGTACACACTCTCATATGACACTACCATCGAGGTTGTAAAAGTCT
+
78;;<CCBBBBB@A@BCCBAABAAA:ABB>BCCCBB@B@BBCAAAB?BC?C?A??99888)9;?@@ABACBAA?8>>;;;;;*;A@?5:;;4:CA?CFBBBCCCB@C@CC@BBB@BBCBBCCCCCCCCCCCC?BABC>@@BBCCCB@B?B@@>ADDCCCCB????AAA@DD@AAA>AACCC=@::3999999%9A;:99?DCBA@=@<===D7:7;ABBB>ACAAABB?B?BBB=DBC=??DBBBCCBBBAABBBBBBCAAABBAA?BBA?AB6<8;799:*9?99
@ATNG8:03943:07118
GATGGTAGAGTATCATGTGTATCTCCAGAAGATCAGGAACTCTAGAAGAATTCAGATTTTTAACACGAGAGTAAACGTAAAAAGAAGGTTTTACAAGACTCACGTTAACAATATTGCAGCAGTACGCACACAATCGAAGCGCAGTAAGGATGGCTAGTGTAACTAGCAAGAATACCACGAAAGCAAGAAAAAAGAAGTACGCTATTAACTATTAACGTACCTGTCTCTTCCGAAACGAATGAGTACGTGTGACGTACGTGAGCTACCATCGAGGTTGTAAAGTCT
+
944;5<;==>==;<<666>B@9599.599.45::<A0949@AAACB>BA8;6;A@@@BAB2B?AACBCBCCAAA8<::9999$994;8=@@2G9696BBAAAB;;7;@BB?BCB=AABBBBCDDEBBBCCCG@BBBC?@@DBCBBB?C@BBB@BFGDBBBB>@@ACCC@CC?AAA=AAAAA=???<887878%8<;;<8B==BBB@B?@AAB@C:=>DBB?AECBBBB?B@CFE?CBC>@AAA@A??@??BC@@AB@@@BAACB??=?@@@??<??BBDC>CCAB
@ATNG8:03958:07095
GATGGTAGCGCGACGAGCGTAGACCCAGAAGATCAGGAACTCTAGAAGAATTCAGATTTTTAACACGAGAGTAAACGTAAAAAGAAGGTTTTACAAGACTCACGTTAACAATATTGCAGCAGTATGCACACAATCGAAGCGCAGTAAGGATGGCTAGTGTAACTAGCAAGAATACCACGAAAGCAAGAAAAAGAAGTACGCTATTAACTATTAACGTACCTGTCTCTTCCGAAACGAATGAGTACGATGAGATCTCGTGTGCTACCATCGAGGTTGTAAAAGTCT
+
:>@@85:49?4444<<<BDCBBBBB<BA@<<00=00)/4:::995A8@<=@;?@;;;>=>,?=A@:@BAA?777)8;;;999$999;:@G@2>CC?AA9;:>>;;4;=@B<@@B?BBCCFCCCCCCCCCCCB=9:;;7;BABBBBB?D@A@@=@ABDECCC?CCCC??=?;;=><+//=>>7?@A??????.?A;?>>>BB???@C?CB>=:=;?@BBB@@@?BAAB9:9:BC>CDD?ABBBB998CB@ABAAAA??@A>>;>==4;555AA8<6:6888)0000
@ATNG8:03960:07094
ATGGTAGTACATGATAGACACACCAGAAGATCAGGAACTCTAGAAGAATTCAGATTTTTAACACGAGAGTAAACGTAAAAAGAAGGTTTTACAAGACTCACGTTAACAATATTGCAGCAGTACGCACACAATCGAAGCGCAGTAAGGATGGCTAGTGTAACTAGCAAGAATACCACGAAAGCAAGAAAAAGAAGTACGCTATTAACTATTAACGTACCTGTCTCTTCCGAAACGAATGAGTACTATGTAGAGCTCTATACTAATCGAGGTTGTAAAGTCT
+
ABBACCBBCCCAA@BBBCBBBBB@CCC?BBBB@@>AACGCCCCC?CC?C?CCBBBAAA2A?BCBBBBCBBBA:??<@@@@0@C?D7;;;6;BC@CBBCDCDAA<@@@@?ACC@DCCBBBBBDCBBBBCAA?ABCC@CBBCCCCC@C@C@@>@CBBBCBA@ACCAAA?AC?ABB?BBCEC<B::79CCCC3CC?AAABBBBBD=A?ACAA<A=><AAE@BBAAABB?B?BAC>CCC?CCDBAABABCBBBBBBBBBB@?@@@@;>>AAA=B6:;;;1;>==
@ATNG8:03921:07175
GATGGTAGCTCTGCTCTGACTCTCGTACTCATTCGTTTCGGAAGAGACAGGTACGTTAATAGTTAATAGCGTACTTCTTTTTCTTGCTTTCGTGGTATTCTTGCTAGTTACACTAGCCATCCTTACTGCGCTTCGATTGTGTGCGTACTGCTGCAATATTGTTAACGTGAGTCTTGTAAAACCTTCTTTTTACGTTTACTCTCGTGTTAAAAATCTGAATTCTTCTAGAGTTCCTGATCTTCTGGATACACTCATGTGCACCTACCATCGAGGTTGTAAAGTCT
+
BBCCACBBBB=BBCCCCCCCCCCCBBBCFDBB=ACCD=AB=C?BBBBBDC@CCCCC?C?CCBB?C@CCCBBBECB?;;;;;.;B@CBCB>BBCC?BBB>BD=@@ABBBADAA@CCCC?CCD?C?CCCDDBBB?BCCC@GDDDBCCBBBBBDBBBB?C@@=@C?A?BBCCCDCCC?CCCFD<D?C?CCGJJ5CCCCC=CCCCCCCAA@4:;:;*;A?BC@CACC?CCCDCBB?C@CCCBBC?ABC@CCCBBBCCDD@@@BBA?BCD?AABCBB<?<>>>A<BB?>
@ATNG8:03922:07178
GATGGTAGTGCGTGAGAGAGAGACCCAGAAGATCAGGAACTCTAGAAGAATTCAGATTTTTAACACGAGAGTAAACGTAAAAAGAAGGTTTTACAAGACTCACGTTAACAATATTGCAGCAGTACGCACACAATCGAAGCGCAGTAAGGATGGCTAGTGTAACTAGCAAGAATACCACGAAAGCAAGAAAAAGAAGTACGCTATTAACTATTAACGTACCTGTCTCTTCCGAAACGAATGAGTACATGAGATCTCGTGTGCTACCATCGTAATTGCGAAGTCT
+
@?AB@BBCBBBBBBBCCCCCDHBCF?BCC@ACAB;;9;?CCDCCAA?AG@D?BB@99999$94>98??@@@>?>5<=;;;;;*;C>@5::9*9CA?CCCCCCECD?A>;;5;@@=ABBBCEGCCGCCCCBCC@CB@A>A@ABBACB>A?A@@<@BBBABBB?AA@C@?>?A=::::=====5>@@<ACECC3BB?BBBBBCCCD?D<???A<@<==@@@@CC@@@@@<?<?CE>CDD9::A@@@A::9BC9:9A@@@@AAAABA>@??:???C<@@AA=A@@@
@ATNG8:03938:07156
GATGTAGATACTCGCTGATACACCCAGAAGATCAGGAACTCTAGAAGAATTCAGATTTTTAACACGAGAGTAAACGTAAAAAGAAGGTTTTACAAGACTCACGTTAACAATATTGCAGCAGTACGCACACAATCGAAGCGCAGTAAGGATGGCTAGTGTAACTAGCAAGAATACCACGAAAGCAAGAAAAAAGAAGTACGCTATTAACTATTAACGTACCTGTCTCTTCCGAAACGAATGAGTACACACTCTCATATGACACTACCATCGAGGTTGTAAAGTCT
+
BB;65:;<?<<BCB::;CCCBBBF>CCD?AACCBC@C@EBBAAAFA?@>@@CA@A?BBB1><>BBDEECB:::,9@:::;;*;C?DACCC;CGEAAABCAEDBB=@=@A>BAA?BBC;;=BBCCCCCCB;;7<ABB?CABADCCB?B?B@@<ABACCCDDAAAACBB???8??=9=???=5;==9999999%9=97?=B==??A=@<?>>>4=;==A;;6:B@@@@@;>??@@9?AA=ACCCBBABDCBABABBBBCBBBBBCBB@BA@?;>8?8>>AA=AA??
@ATNG8:03942:07150
GATGGTAGATACTCGCTGATACACCCAGAAGATCAGGAACTCTAGAAGAATTCAGATTTTTACACGAGAGTAAACGTAAAAAGAAGGTTTTACAAGACTCACGTTAACAATATTGCAGCAGTACGCACACAATCGAAGCGCAGTAAGGATGGCTAGTGTATCTAGCAAGAATACCACGAAAAGCAAGAAAAAGAAGTACGCTATTAACTATTAACGTACCTGTCTCTTCCGAAACGAATGAGTACGTGTGACGTACGTGAGCTACCATCGAGGTTGTAAAGTCT
+
BBDD@DCDD??ACBB@@AAA@CCCC>BBB@DBBBBB>A@A@ACBBB@?@=@AA@@?@==?,>AAAAAABBCDC>??;;;;;*;@<@=BBA8BCCACCCBBBDDC?B?@@=@@@@FBBBBBDCCCCBBBBBB?AB;;8;AAABC@?=@@B;;<;CCCAAABBCBCCCC?CC>AA@;?@99::+:>=9=@@@B2AD@C==>B?99;.5.25974<9<ACCC@CB@@@AB=A?BBD@BEC?BBBBBBC?@???@CDBBCECBBAAABB?AAABBB>A;@::9,9<<>
@ATNG8:03955:07145
GATGGTAGTGTGTGCTCTGAGAGAGTACTCATTCGTTTCGGAAGAGACAGGTACGTTAATAGTTAATAGCGTACTTCTTTTTCTTGCTTTCGTGGTATTCTTGCTAGTTACACTAGCCATCCTTCTGCGCTTCGATTGTGTGCGTACTGCTGCAATATTGTTAACGTGAGTCTTGTAAAACCTTCTTTTTTCGTTTACTCTCGTGTTAAAAATCTGAATTCTTCTAGAGTTCCTGATCTTCTGGAGATATCATCAGCGAGCTACCATCGAGGTTGTAAAGTCT
+
//77279757/0//////56:@@<BCBBBA@@=ABCD>AA>@<@@999@C=@BBB<9@;@@CB?C@CBBBDDCBB>AAAAA0>B?CEEL@CBBB7;;@;AD9;;CGCEFGCDCCDAA?ACG?C?BCCCC@@>?????CCC;;;CCDCCCCCBBB@A@@@BC?C@CDDCBBBCC?E;;;;7;>I>;;<<<<%<FCC>AACB;;:BBB@DDCC1CDCCC?B=>>>?AABBBB@B?B??@BC?BCB@CCBCBECBABBCCCCFCC@@<@;;;@@=@?BAAD;;;;<
@ATNG8:03956:07167
GATGGTAGCGAGCGAGTGTGTATACCAGAAGATCAGGAACTCTAGAAGAATTCAGATTTTTAACACGAGAGTAAACGTAAAAAGAAGGTTTTACAAGACTCACGTTAACAATATTGCAGCAGTACGCACACAATCGAAGCGCAGTAAGGATGGCTAGTGTAACTAGCAAGAATACCACGAAAGCAAGAAAAAAGAAGTACGCTATTAACTATTAACGTACCTGTCTCTTCCGAAACGAATGAGTACGTGTGCGACGTGTCTCCTACCATCGAGGTTGTAAAGTCT
+
//897:;?ABBCABCCCB=CCCBBC:?A@;>>>>6646:@>>>>AA>AB?D?BBCDCDDD5B@CGDCBCCBBCC9A@;;;;;*;B=?@BB@7BAA?ABBBCBBBA>A>AA<@CC>BAAAAABBBBDABACDD?;;;C7;;@@@A@@<A>CBA?ABBCDCCB?CCCBBB?CEACCC<@@?==6<=<;9:::9:%:@;>:99A>??A:><=@AB@C@BAEFCABB;;;AA?BAFDD=BBC@C@@?CCBEECABAAAA@BBBDCC?BBB<>???@?=@>@@@C=??;;
@ATNG8:03963:07178
GATGGTAGTGCGTGAGAGAGAGACCCAGAAGATCAGGAACTCTAGAAGAATTCAGATTTTTAACACGAGAGTAAACGTAAAAAGAAGGTTTTACAAGACTCACGTTAACAATATTGCAGCAGTACGCACACAATCGAAGCGCAGTAAGGATGGCTAGTGTAACTAGCAAGAATACCACGAAAGCAAGAAAAAAGAAGTACGCTATTAACTATTAACGTACCTGTCTCTTCCGAAACGAATGAGTACTGTATCTATGTGTGCGCTACCATCGAGGTTGTAAAGTCT
+
99<@8==D;;?B?@?CBBBBBB;;;)5@@7A:99@<8<@BBBCC@@=;;097@?>@?>>?.@=AABCBBBBABA8@@ABBBA1B@=@?@A@7BBC@DBBCCBBBC?B>;;7;@@=@@BACCCCCECCCCCBC@CCCC@CCBBBBBB@D@C@@?@CCCCF@@>?BBBCC?AA@BBB;??999,7;;8989999%9<=<B;A<?BB>65528>>0;7;?BBB@BB@@ACC?B?BCE>CBB?BBACBBBABAAABBBBBBB?@@CBBBC>A====?:>:??>=3A:9:
@ATNG8:03967:07174
GATGGTAGTCTCAGATAGTCTATAGTACTCATTCGTTTCGGAAGAGACAGGTACGTTAATAGTTAATAGCGTACTTCTTTTTCTTGCTTTCGTGGTATTCTTGCTAGTTACACTAGCCATCCTTACTGCGCTTCGATTGTGTGCGTACTGCTGCAATATTGTTAATCGTGAGTCTTGTAAAACCTTCTTTTTACGTTTACTCTCGTGTTAAAAATCTGAATTCTTCTAGAGTTCCTGATCTTCTGGGTCTCTCTCTCACGCACTACCATCGAGGTTGTAAAGTCT
+
@AAB@CC@@@@?@CCC@A@BABBAAAC@AB;;7;BBD?CC@C@DDGCCCC?BBB;;2;4;444057;;>>=<<9986?EDE5@A<ACED>CABB=@@A=@A=;;;B;;69:B@@@@B<?AD=@>ACCBBB;;5;@AA?CBBBDCCA@@AA;;9@@;:0/:<<)/)----/::<<=8696<<+;6;455555$5:<<<3;?B996;;@<:=@<@*=///94:5:@<A?>>?9946:C<@A@@?ACCE?CABBCDCCBBBBBDDFIDF@BBBB@@<@@@@@D>CC;:
@ATNG8:03968:07155
ATGGTAGTATCTGTCTACGAGAGCCAGAAGATCAGGAACTCTAGAAGAATTCAGATTTTTAACACGAGAGTAAACGTAAAAAGAAGGTTTTACAAGACTCACGTTAACAATATTGCAGCAGTACGCACACAATCGAAGCGCAGTAAGGATGGCTAGTGTAACTAGCAAGAATACCACGAAAGCAAGAAAAAAGAAGTACGCTATTAACTATTAACGTACCTGTCTCTTCCGAAACGAATGAGTACACACTCTCATATGACACTACCATCGAGGTTGTAAAGTCT
+
CDC@BBCB@@@?@;BCECBBCCCBACCCACCCCBB@B@CBBBCCD?BB@B?BBBBBCCC3C?BBBAAACBBBB9>?;<<<<*;A=?=@@@4>@A=BBBBCDEBC?B?@@<@AA?BBBCDDCCCCJHCB@@B@BCCC>A@AA@AAB?B?B::;;DBBCAAA@CBCBCC?BB@DCC599:::,8871889999%9=;;97:CCCCA;@<?;>=7;7;@CCCABCBBAAA<?<?BD=ABB>AABB???BBDCCCCCB???CCE@??BB>AAB@@C>B>BBBB>BDBB
@ATNG8:03924:07203
ATGGTAGTGCTGAGAGAGAGACCCAGAAGATCAGGAACTCTAGAAGAATTCAGATTTTTAACACGAGAGTAAACGTAAAAAGAAGGTTTTACAAGACTCACGTTAACAATATTGCAGCAGTACGCACACAATCGAAGCGCAGTAAGGATGGCTAGTGTAACTAGCTAGAATACCACGAAAGCAAGAAAAAGAAGTACGCTATTAACTATTAACGTACCTGTCTCTTCCGAAACGAATGAGTACTACTCTCAGAGACACACTACCATCGAGGTTGTAAAGTCT
+
<<<9<ACCBBBBACCCCBBC?@@<ACB@GBBBAA>B?CCCCBBD@CC@B@BBBBBEDD3B?BBCBBBBDA@@:??<?@??,?@=A>ABB:BCC@CABBCCDCC@C?BD@DBB?BDBBBBBBCCCCBCCCC@CCCC?BCCCBB??<@@CBC@BCCCBBCC@CCAAAABBB?BBB=@@>==7?@@<ACCCD3BB?B?>>CCDDC?C>BBAC:>:>ACBA@BBBABBB@B@BBB=BCC?DADDCCBBBCABBBB@@@@BBBBAACC?CAAA>>5;5;877-:B??
@ATNG8:03924:07224
GATGGTAGTACATGATAGACGACACCAGAGATCAGGAACTCTAGAAGAATTCAGATTTTTTAACACGAGAGTAAACGTAAAAAAGAAGGTTTTTACAAGACTCACGTTAACAATATTGCAGCAGTACGCACACAATCGAAGCGCAGTAAGGATGGCTAGTGTAACTAGCAAGAATACCACGAAAGCAAGAAAAAAGAAGTACGCTATTAACTATTAACGTACCTGTCTCTTCCGAAACGAATGAGTACGTGTGCGACGTGTCTCCTACCATCGAGGTTGTAAAGTCT
+
:<<A?BCCCCCBCCCDDCCDDBA@@:@>B@BB<;:=B@BBB>CCC?@@=@??::444444#96@=CBA<HCAA@8AA;;;;;;#9;5::<<<<*<>><?CCCCBBBB@D?BB?CCB?BBB@?@BBBEDCCBCBB=BAAA>ADDEDCBB?B@C999;CCCCDCC@BCEDCC@BB?::;@BCCED=@=>:9:9999%9>;<@ABBBCBB?B>?@@A9>7>BCCC@BB;;;@A@C@BBB=BCC?BBBAAAC@@@????AA@AADAAA>AAB?BBBBBB>A=AA@A:A;;;
@ATNG8:03925:07227
GATGGTAGCTCTGCTCTGACTCTCGTACTCATTCGTTTCGGAAGAGACAGGTACGTTAATAGTTAATAGCGTACTTCTTTTTTCTTGCTTTCGTGGTATTCTTGCTAGTTACACTAGCCATCCTTACTGCTCTTCGATTGTGTGCGTACTGCTGCAATATTGTTAACGTGAGTCTTGTAAAACCTTCTTTTTTACGTTTTACTCTCGTGTTAAAAAATCTGAATTCTTCTAGAGTTCCTGATCTTCTGGGCAGACTCTCACACGCCTACCATCGAGGTTGTAAAGTCT
+
<>>C@DDBBB=BCBD@AABBCCCGCGEEECBC?<;9D=BB?C<@@@C?CCAC?>BB9B?A;CF@C@CDDCBBBFD<999444#4=9=BBB=BBBC>AAB?@B?@@BBAA=BBCBCDCE=A@@=@?CCDCCCBC@BC@A>BDCCCAA@BBBBBA@@A?B;;:<C@DAAABBCCCDC;;;CEE:B=A=<;;;;<%;C;;<;.;A@BCAB@:;19=A=B&C==BB=@7??;;AABB;<7;=<=@@00,0000,0CCCDDCDCBBBBA@=@CB?BCBBCC6;5;;::/;A;;
@ATNG8:03928:07198
ATGGTAGCGAGCGAGTGTGTATACCAGAAGATCAGGAACTCTAGAAGAATTCAGATTTTTAACACGAGAGTAAACGTAAAAAGAAGGTTTTACAAGACTCACGTTAACAATATTGCAGCAGTACGCACACAATCGAAGCGCAGTAAGGATGGCTAGTGTAACTAGCAAGAATACCACGAAAGCAAGAAAAAAGAAGTACGCTATTAACTATTAACGTACCTGTCTCTTCCGAAACGAATGAGTACCTCTCAGACGCTCGTCCTACCATCGAGGTTGTAAAGTCT
+
;;:5:<?;56;::<=>>?C;99@A7?AB;;;=<9=4924<;9::<7<>7;6:?<=;>@>0;=BAAACCC;;;B9@999949$4>8>.555&5>A9>CC@CCC;;2;9??:?AB9=BD@AADGCBC@@ABBB=CBAA=A@B@DCDD@CACAB?ACCCECDDAC;;<@@?;;58<;6;988<33738778899%9>9;:49==BFC>@>:AA@=A=AACHF@CCDCBBC=A=@@@;@BB@CCBCBBB?BAAABAA???A@ABB?BBC?A@@><<8>367@E9@?A=
@ATNG8:03935:07226
GATGGTAGCACACGAGATCTCATCGTACTCATTCGTTTCGTAGAGACAGGTACGTTAATAGTTAATAGCGTACTTCTTTTTCTTGCTTTCGTGGTATTCTTGCTAGTTCACTAGCCATCCTTACTGCGCTTCGATTGTGTGCGTACTGCTGCAATATTGTTAACGTGAGTCTTGTAAAACCTTCTTTTTACGTTTACTCTCGTGTTAAAAAATCTGAATTCTTCTAGAGTTCCTGATCTTCTGGTGTCTGATCTGTATCACTACATCGAGGTTGTAAAGTCT
+
>A=B?BCCCBBBCCBCCBBCCCDDBB@A@DDC@@BAD=CCCCCIBBBCC@CBBBC@C?AAAC@C:CDCAAAB;@<9:9:9)3@5A@@A<ACBC@BBB???=@BCEDC@BCDBBBB=??B?B@DCDB???B?>BBB>>>CA@;;;@?==>AB??;???=CC=C==>>=>=@@@8>::;;1;;A=ABCBC/@@AAA655>>CCA@AA<A@@;;&95555156;;59>>@@@@<=5=///9945586?:?@@?@?;<;@@@@A>>>A878@BB;@=878B:@@A@
@ATNG8:03941:07224
ATGGTAGCTCACGTGCGTCACACGTACTCATTCGTTTCGGAAGAGACAGGTACTTTAATAGTTAATAGCGTACTTCTTTTTCTTGCTTTCGTGGTATTCTTGCTAGTTACACTAGCCATCCTTACTGCGCTTCGATTGTGTGCGTACTGCTGCAATATTGTTAACGTGAGTCTTGTAAAACCTTCTTTTTACGTTTACTCTCGTGTTAAAAAATCTGAATTCTTCTAGAGTTCCTGATCTTCTGGATACGACGCGATATACTACCATCGAGGTTGTAAAGTCT
+
45<7<<=ABBB996BB=BLLABBBCBCCA;<9<BBC<CF?B?@CBCBBB@BCCEE?C?@@CB?B?BBBCCCCCD?CCCCC5CC@DCEC>GCBB?BCC@CC@:9;EEEAGBBBCCCB?BBC?B?BCCBBBBB?BBBB?BCBBBBBBBDDBAABBB?BBB?BC?C?CBBBBBBCC<AACDD:A6:4;;;;;*<>788-8;=;;;<:<<188888#666:8993<<8<<<A;8;;A;AC@@@?;@AB=AA?AA>BB@@AADAA??@@<??????:?<:::A8A9::
@ATNG8:03961:07200
GATGGTAGCGCACACATAGATACAGTACTCATTCGTTTCGGAAGAGACAGGTACGTTAATAGTTAATAGCGTACTTCTTTTTCTTGTCTTTCTGTGGTATTCTTGCTAGTTACACTAGCCATCCTTACTGCGCTTCGATTGTGTGCGTACTGCTGCAATATTGTTAACGTGAGTCTTGTAAAACCTTCTTTTTACGTTTACTCTCGTGTTAAAAATCTGAATTCTTCTAGAGTTCCTGATCTTCTGGATAGCGACGCGATATACTACCATCGAGGTTGTAAAGTCT
+
:9>=8=<BBBCCBCCCCCCCGECBDCDCB@@@;@?@@9?@<<8<<=<<<<8<><<<9>:==>>;><CBBA?>==>;90/0/$0>://0?;5//0@?9?;?8<A=A??@?A?ACDJJI;;=;CB@C@CCBBBBBB?BCBCBCCCCBBCCDCCCCECDD@BBBACF@B@CBCBBBCCB@CDCDD;D?A<@?@@@,??AAA<AABBBCCDBB?BDLL5J;;;B=@=AA?ADCCDEG?@?ADGCEC@CBB?ACBBBBCCABACCCDDCCBB@BBBAAA6:4;:;B<CBAA
@ATNG8:03961:07212
GATGGTAGATATATGCACGCTCTACCAGAAGATCAGGAACTCTAGAAGAATTCAGATTTTTAACACGAGAGTAAACGTAAAAAGAAGGTTTTACAAGACTCACGTTAACAATATTGCAGCAGTACGCACACAATCGAAGCGCAGTAAGGATGGCTAGTGTAACTAGCAAGAATACCACGAAAGCAAGAAAAAAGAAGTACGCTATTAACTATTAACGTACCTGTCTCTTCCGAAACGAATGAGTACTACTCTCAGAGACACACTACCATCGAGGTTGTAAAGTCT
+
??:=7;::<@AA9;5::B;9;ACBA=A;:.555554.48;<=994:.33-3-3;445===+<8444<ABA><8;/3344444$49.4.499+9;;.55655;<;949855.444.4999;=====C@9:999.9?99066<;>>BB=>:<00)/7::>=??????<;;4976000+00::9399;5877777#38,339877;33.36;7550527;:::59444:::3;266:.:66*//986889::::::::443;;9788771766722+2+255;0///:
@ATNG8:03967:07234
GATGGTAGGACGAGCGTCTGAGAGGTACTCATTCGTTCGGAAGAGACAGGTACGTTAATAGTTAATAGCGTACTTCTTTTTCTTGCTTTCGTGGTATTCTTGCTAGTTACACTAGCCATCCTTACTGCGCTTCGATTGTGTGCGTACTGCTGCAATATTGTTAACGTGAGTCTTGTAAAACCTTCTTTTTACGTTTACTCTCGTGTTAAAAATCTGAATTCTTCTAGATTCCTGATCTTCTGGCGCGTATGTATGTCGCCTACCATCGAGGTTGTAAAGTCT
+
///727/0+;;:4::@?CAAACCB@BCECCBB?BCD@BB@B?CBBCCBC?BCCFDBD@BBBB=B?EBBBBCCCD?BBCCC1CC@C@@@;@@@A=BCA?BD@BBBECC@CDEDBBBD@DCC?B@CCBBDBBB?BBCC?CBBBDDCCBABBCCCCC?BBB?BD?C?CBBBCCCCC=BCCDD;CAC@BBBBB2BA@@@6;;ABCCCCDC<@@@@0@@@BB>B>BB?CDBBBD@B@BBBBBB@CBB>ACCAABCCCCCCCDCB@BAA>A@@B@?9?<?@BB=BC99
@ATNG8:03969:07191
ATGGTAGTATCTGCACACTCTGTCCAGAAGATCAGGAACTCTAGAAGAATTCAGATTTTTAACATCGAGAGTAAACGTAAAAAGAAGGGTTTTACAAGACTCACGTTAACAATATTGCAGCAGTACGCACACAATCGAAGCGCAGTAAGGATGGCTAGTGTAACTAGCAAGAATACCACGAAAGCAAGAAAAAGAAGTACGCTATTAACTATTAACGTACCTGTCTCTTCCGAAACGAATGAGTACGTGTGACGTACGTGAGCTACCATCGAGGTTGTAAAGTCT
+
55:7<<AAD@;665==?===@>><8<<A=@@:;9@=@=@?>>?<?8>=8<59:993333$34==9:;::::;;=1:933333$38-33(333&333189;;;;8885:<@@;999;??@BBCCCCCCDFCCBB?BBAC?BBCC???@9@;@BB?BBCDDDBC@DDDCBB@BA=?>?9?>><<5>:939>>@@2@D?BAAAB???A3815=AA;?;?@CCC@CBBBBAB?B?BFK@BBB>AACCDDFB999BCCBBCBBBBBBBBBB@DAAAAA=@;@9992:DAB
@ATNG8:03923:07270
GATGGTAGTGATACAGATCAGACACCAGAAGATCAGGAACTCTAGAAGAATTCAGATTTTTAACACGAGAGTAAACGTAAAAAGAAGGTTTTACAAGACTCACGTTAACAATATTGCAGCAGTACGCACACAATCGAAGCGCAGTAAGGATGGCTAGTGTAACTAGCAAGAATACCACGAAAGCAAGAAAAAGAAGTACGCTATTAACTATTAACGTACCTGTCTCTTCCGAAACGAATGAGTACTATGTAGAGCTCTATACTACCATCGAGGTTGTAAAGTCT
+
//8:4:;@@BCCCCCCCCCCEDCCBBCCC?BBCB@@>@@ECBBCBB?BBAD@@@@999::.:?ABCBBBABBBC<?@ACBBB3BA>B?BCC;CBB?BCCCCGC@@?@@CC@CBB>BDDDDCCCBCCEBBCCD?DBBB?BCBBCB@@<@=@?@>@CCCCAAC?BBBBBB>@A=9998<<99929AA@DCDAF2BB?BAAABBBBB?A;>>AA7;5;>AAA?BABAAAA>@?@@A<ABC@CBBBBB?>@BDAAABBB??>B@??>>>;>?@@@A7;4;;::/@:::
@ATNG8:03928:07269
ATGGTAGAGAGACTGTAGCGCACCCAGAAGACTCAGGAACTCTAGAAGAATTCAGATTTTTAACATCGAGAGTAAACGATAAAAAGAAGGTTTTACAAGACTCACGTTTAACAATATTGCAGCAGTACGCACACAATCGAAGCGCAGTAAGGATGGCTAGTGTAACTAGCAAGAATACCACGAAAGCAAGAAAAAGAAGTACGCTATTAACTATTAACGTACCTGTCTCTTCCGAAACGAATGAGTACGATGAGAGAGCTCTCTCTACCATCGAGGTTGTAAAGTCT
+
//86:;;?BBCBB@AACCFC<<:D>CAA>B0//779-00;BB;;9A?BB>@=>=9:7<<<,>?DA@@B??:8;?>36////666'//(3,333&333,3;33387222'2.55375505889@CCCBBBGD@@?B?BCCC?CABBAA??:@<@BB?BCCCCBBA?AAAABB@BA>@@@9???>=8?AA?BDCDC3CB?B99:BBDED;>:@@CC8;8;BDBB?BB@@@AA?A?BBB=BCC@CBCCBBBBBBAACCCBCBBBBBB>>BA;AA@@@A=@;>:::1;=::
@ATNG8:03930:07266
ATGGTAGGCGAGAGTGAGACGCAGTACTCATTCGTTTCGGAAGAGACAGGTACGTTAATAGTTAATAGCGTACTTCTTTTTCTTGCTTTCGTGGTATTCTTGCTAGTTACACTAGCCATCCTTACTGCGCTTCGATTGTGTGCGTACTGCTGCAATATTGTTAACGTGAGTCTTGTAAAACCTTCTTTTTACGTTTACTCTCGTGTTAAAAATCTGAATTCTTCTAGAGTTCCTGATCTTCTGGATATGAGTGACTCGTGCTACCATCGAGGTTGTAAAGTCT
+
;=>;?;?>@BAAADBBBEEBBCBCCBBBC<<:;CCC>EJ@B@BCCEBBB@BBBCD?C?CCCD@B>AABBCCBCC?BBBBB2?A=?889+7@?@=CBG@CB?BBBBBB<>9::BA??=?CC?D<;;@???BB<;;;@;>??===@@>>>@@;;;A188;7<<5;5;>?>>>@AA:=8888)89>:88898(8>:;;7;@@BA?;98818887(2><997;;@@<@@>>8;;<A=AA>=>A7;;><>@AAA>>>>@@@@AAABA@@<@@=>>A;>;>BBB8??AA
@ATNG8:03931:07287
GATGGTAGGCGACATACATACGCGCCAGAAGATCAGGAACTCTAGAAGAATTCAGATTTTTAACACGAGAGTAAACGTAAAAAGATGGTTTTACAAGACTCACGTTAACAATATTGCAGCAGTACGCACACAATCGAAGCGCAGTAAGGATGGCTAGTGTAACTAGCAAGAATACCACGAAAGCAAGAAAAAAGAAGTACGCTATTAACTATTAACGTACCTGTCTCTTCCGAAACGAATGAGTACAGAGAGTACGATATGTCTACCATCGACACTCCAAAGTCT
+
BBBB?BBB?B@AACCCCDBCBAABB>ABC?BBBCAA>B?BBDCCBB@CC?C@BAAAAAAA5B@CDGBBBCCDEF=A=:::::*:ABB=BBB9BCEAGCDDCC@BB@C@BB?BCB@CCCCCCBBBCCCCBAAA>AAAD@BBBCCBBB@D@CCC?BDDDBBBA?BBBABB@CC?@@@498887*:=>99::::9%:>;<:49BBBBB?B?BBCB>A>ACBCMACECBAAA<@=@BB;B;;8:@?ACBBBCBBBBBAAABBBBDCA@AB?ABBBBBBABB?BB>BBBB
@ATNG8:03933:07270
GATGGTAGTGTCAGTGCGCGTCGTCCAGAAGATCAGGAACTCTAGAAGAATTCAGATTTTTAACACGAGAGTAAACGTAAAAAGAAGGTTTTACAAGACTCACGTTAACAATATTGCAGCAGTACGCACACAATCGAAGCGCAGTAAGGATGGCTAGTGTAACTAGCAAGAATACCACGAAAGCAAGAAAAAGAAGTACGCTATTAACTATTAACGTACCTGTCTCTTCCGAAACGAATGAGTACGTGTGACGTACGTGAGCTACCATCGAGGTTGTAAAGTCT
+
444<7<;A@BBBBCBBBBBBCCCCC=AAB=@AAB@A=A?BBCDCBB@BB@B?BBB@@@@@.@=ABBBBBAA999-8<;;;;;*;@=A5;;;.;AB?BBBACCCBB@CABC?CDC@CCCABBCCBBBCBBAAA=@BAB@BCCC@@@B?B?BBB@BCCCCBBB?BBBBBB@BB?999499@@?8>9939ACCC3BB?BBBBBBDDD=B6;;??<A<@BB@@=@@@@AAC8:9;CC>ECC>ABBBCCCAAABB?@?CCCBBBBBCCBB@@??BCC=A9???=5??99
@ATNG8:03934:07277
ATGGTAGCTCTGCTCTGACTCTCGTACTCATTCGTTTCGGAAGAGACAGGTACGTTAATAGTTAATAGCGTACTTCTTTTTCTTGCTTTCGTGGTATTCTTGCTAGTTACACTAGCCATCCTTACTGCGCTTCGATTGTGTGCGTACTGCTGCAATATTGTTAACGTGAGTCTTGTAAACCTTCTTTTTACGTTTACTCTCGTGTTAAAAATCTGAATTCTTCTAGAGTTCCTGATCTTCTGGTGTTCTTGATCTGTATCGACTACCATCGAGGTTGTAAA
+
78:6><><5444449455;;;99<<<///:;7=:;;3;=5939955555.5<<;;.5.599939499;;;;<::4==>>=,9>5495@4:;99.555.5<.556;==9?66654;;.45:7;5;@<6655;3///7)//;;/55544444499856655:<.4.5:999;9;;266=@8@9=655555$59555)5<566;;<:;8;<<<+///::5;,/605;;9787272///77:2745.-55(--(---,///7-///:9660////993816588(
@ATNG8:03956:07246
GATGGTAGATACTCGCTGATACACCCAGAAGCATCAGGAACTCTAGAAGAATTCAGATTTTTAACATCGAGAGTAAACGATAAAAAGAAGGTTTTACAAGACTCACGTTAACAATATTGCAGCAGTACGCACACAATCGAAGCGCAGTAAGGATGGCTAGTGTAACTAGCAAGAATACCACGAAAGCAAGAAAAAGAAGTACGCTATTAACTATTAACGTACCTGTCTCTTCCGAAACAATGAGTACGTGTACGTACGTGAGCTACCATCGAGGTTGTAAAGTCT
+
78:<<C?BBB@@@;66>@@BCBA=A?@>@<0//7;440589<>;;558@B9=@CC:97<;;)?7>>9>;3339;99.73337777'7717,333&39917833276..(..33.//239999DDFIECDCC@???=@DCC@CABABBBB>B?BBB@ADDCCCCC=AAABCC?@@=BBB?BBBBB;@99399999.9A?DA@@BBADC=C9AAAD7:7:AC@@?AEA@@BB>@>@BB;AA9::CCCGCBBBBCCBBBB???A987>>;?=;;<:.6/5666)8<;=
@ATNG8:03959:07284
GATGGTAGAGTATCATGTGTATCTCCAGAAGATCATGAACTCTAGAAGAATTCAGATTTTTAACACGAGAGTAAACGTAAAAAGAAGGTTTTACAAGACTCACGTTAACAATATTGCAGCAGTACGCACACAATCGAAGCGCAGTAAGGATGGCTAGTGTAACTAGCAAGAATACCACGAAAGCAAGAAAAAGAAGTACGCTATTAACTATTAACGTACCTGTCTCTTCCGAAACGAATGAGTACGAGAGAGCACACGTGTCTACCATCGAGGTTGTAAAGTCT
+
//9;69;@BBA=<<A@@ACBBBBBB=B@B>BA@@A0/0<@?ABBCC?CC@BABCCCBBBB3B@CDCBBBCCCCC;B?:;;;;$<<;;5555&6BC@GCDBCCBBB?B@BB?BCC?BAACAABCCCDCCCBAAAECBB?BCEDCBAB@BBDBB@BCCCCCCC?BAAACA>?A?CAB=??BAA9@8878BDDD2BA=@ABBCBBBB?A=@@AA;?<;CCDCACCAA@DC=@>@AA<BBC@CBBCCBBBBBBBB@ABBC???BBB>>??BBBBDC>@=???@;AB?;
@ATNG8:03965:07271
GATGGTAGAGAGACTGTAGCGCACCCAGAAGATCAGGAACTCTAGAAGAATTCAGATTTTTAACACGAGAGTAAACGTAAAAAGAAGGTTTTACAAGACTCACGTTAACAATATTGCAGCAGTACGCACACTATCGAAGCGCAGTAAGGATGGCTAGTGTAACTAGCTAGAATACCACGAAAGCAAGAAAAAGAAGACGCTATTAACTATTAACGTACCTGTCTCTTCCGAAACGAATGAGTACAGAGAGTACGATATGTCTACCATACGATGTTGTAAAGTCT
+
55::8=;AAB@A@A@@@A@BBBAA@6A<;4;AA@;;298999@>>?:?A<?9>@?@>>??+;8<<=BAACB=BB8@;A@@@@+65.5.555&5;;6<66666>?C<C@BB899?@C???BCAAAABBBBB@@@?@@>;?>::9=<=9>=A??<@996<;9<:0/0:66634-4;;488=<=,337133333$33177833377,3.39<<4:6:265<8<::::::8:6::;2;//)////9:>===888;<<===>=BBBC>>9>00/58558;;;;>46/..
@ATNG8:03922:07327
GATGGTAGGCGAGAGTGAGACGCAGTACTCATTCGTTTCGGAAGAGACAGGTACGTTAATTAGTTAATAGACGTACTTCTTTTTCTTGCTTTTCTGTGGTATTCTTGCTAGTTACACTAGCCATCCTTACTGCGCTTCGATTGTGTGCGTACTGCTGCAATATTTGTTAACGTGAGTCTTGTAAAACCTTTCTTTTTACGTTTAACTCTCGTGTTGAAAATCTGAATTCTTACTAGAGTTCCTGATACTTCTGGGCTGCGCTGATATGCGCTACCATCGAGGTTGTAAAGTCT
+
:9?@:>>@;?A>?;966?@@<<666==;;;;<5::::09=29.544;;<<5::97;6<*0)0/715055///8777:47=;;:'77173333&33377288<4>B>?>?A>==@A?===7815AC8>:=;<7922226555377588@9<997<96555(/...'.8.5/5999999551599==+7.55,59=A@/AA===6=9/////9:8;86///(////74848:,/.99;79=:@;@;9/./906---(--,,,,,,722355=>999<@A@@?@<?8>>>>9>AAD
@ATNG8:03951:07291
GATGGTAGGCGAGAGTGAGACGCAGTACTCATTCGTTTCGGAAGAGACAGGTACGTTAATAGTTAATAGCGTACTTCTTTTTCTTGCTTTCGTGGTATTCTTGCTAGTTACACTAGCCATCCTTACTGCGCTTCGATTGTGTGCGTACTGCTGCAATATTGTTAACGTGAGTCTTGTAAAACCTTCTTTTTACGTTTAACTCTTCGTGTTTAAAAATCTGAATTCTTACTAGAGTTCCTGATCTTCTGGTGAGATATGCATGATGCTACCATCGAGGTTGTAAAGTCT
+
44:;8<<@==@66666?>>===<<;>>BABBC@CCEC=CC=A=@::><9905=@?A<A<@A?B?B>AA@?>::<A9BCEGD1?>?@88818=89055;7;A9=??AA@=@A?=;;8914BC@A;?AA785;9;????<????AA>;;;?===;;:4;:>6<<:=<A?@@@>@AD:>8<;<-:*/+/9===,==6760:199<=7=>>888*////(///-6060//,/9:<<@>@<@7;:AA@@<@??<;;;==;;;??A:;:@??99976///::5:167BB9>?>@
@ATNG8:03967:07329
ATGGTAGGCACTGCGCACACATCCCAGAAGATCAGGAACATCTAGAAGAATTCAGATTTTTTAACACGAGAGTAAACTGTAAAAAAGAAGGTTTTACAAGACTCACGTTAACAATATTGCAGCAGTACGCACACAATCGAAGCGCAGTAATGATGGCTAGTGTAACTAGCAAGAATACCACGAAAGCAAGAAAAAAGAAGTACGCTATTAACTATTAACGTACCTGTCTCTTCCGAAACGAATGAGTACTGTATCTATGTGTGCGCTACCATCGAGGTTGTAAAGTCT
+
55<9>>>ABBA@A@>@@@BCBBEG?FBB?995555.5:666>>===7;;=A=@A;;9====$=5><;@;:=:/00,0//666677%6;5:-333&3994<=::::937078<;8;;;48<<=CCCCCEFCC@@@B?CABB?BBBCBBBB@B@A=><>CCCCCCC<??BCBB?>:6:@@-//===166:7;<=>>='8735///88ABA;@;?>>><A=AACBC@CCBAACC@C?BBB=BCC?9::AAAABCCBBABAAACCBBA>??A@>BB=@@A19199::/>???
@ATNG8:03941:07353
GATGGTAGATACTCGCTGATACACCCAGAAGATCAGGAACTCTAGAAGAATTCAGATTTTTAACACGAGAGTAAACGTAAAAAGAAGGTTTTACAAGACTCACGTTAACAATATTGCAGCAGTACGCACACAATCGAAGCGCAGTAAGGATGGCTAGTGTAACTAGCAAGAATACCACGAAAGCAAGAAAAAGAAGTACGCTATTAACTATTAACGTACCTGTCTCTTCCGAAACGAATGAGTACGTGTGACGTACGTGAGCTACCATCGAGGTTGTAAAGTCT
+
:::<7<@@:95::;;;<=CCCGEDD>CCDAA;;=?;7;9<<A;;;A???<?<99773888'7437388899889.33<<@@D16;695@==4>?@=AACDCBAA@@C?AB>ABA=@@A@ACBBBCDCB;;:C?BB@A?ADDEBC<:9;@CAB@BBBCCCCC?ABCAAC=?@?BCB@CC?>>5<9819AAAA2>?;?@AAAAA@>7;7:BDF:=:>CDBB@A@@A=>@5949?A9A?><>@BBBBBBBAAB;;::A?@?BABABBA>ACDCBB;?:<<=<5<<<<
@ATNG8:03948:07353
GATGGTAGTGTGTCTCTGAGAGTAGTACTCATTCGTTTCGGAAGAGACAGGTACGTTAATAGTTAATAGCGTACTTCTTTTTCTTGCTCTCGTGGTATTCTTGCTAGTTACACTAGCCATCCTTACTGCGCTTCGATTGTGTGCGTACTGCTGCAATATTGTTAACGTGAGTCTTGTAAAACCTTCTTTTTACGTTTACTCTCGTGTTAAAAATCTGAATTCTTCTAGAGTTCCTGATCTTCTGGATAGCGACGCGATATACTACATCGAGGTTGTAAAGTCT
+
AABB?BBBCCBBBCBCBBB;;<BKGGDFIB::7:@@A<BB?B?CB@@@DC@CCCDE@CACCCC@C@BCCCCCCCCACCCCC2;;8;@A@@ABBB?CBC?BC>A@AAAD@BBACCCCC@BBC@C@CCCEAAAC@CCCEACCCBBCCCCECBBBBBC@CCDBCD>B>BBCCCCCBB>@;;;;5;?B@BCCCB2AA:::6;AAACCCBCB@CCCC3BBAAA>B?BCACCCCBBB@B@CCDDDE?BBB?BB@@@BBB@A;;;BCBBCCCCCBCHD=@=@@@B>CBBB
@ATNG8:03953:07386
GATGGTAGTCTCAGATAGTCTATAGTACTCATTCGTTTCGGAAGAGACAGGTACGTTAATAGTTAATAGCGTACTTCTTTTTCTTGCTTTCGTGGTATTCTTGCTAGTTACACTAGCCATCCTTACTGCGCTTCGATTGTGTGCGTACTGCTGCAATATTGTTAACGTGAGTCTTGTAAAACCTTCTTTTTACGTTTACTCTCGTGTTAAAAATCTGAATTCTTCTAGAGTTCCTGATCTTCTGGTATGACTAGTGTACTACTACCATCGATGTTGTAAAGTCT
+
;:;9:C>BABDDC@@@BBBCCCCACACCMCCB?BBBD>CC@D@CCCCLCCACCBBB@C@ABA@<@;@@CC?C>BB?CDDEE5EC@BABC:@AAA=ABB>BB7;;AB;;8;ABCBCCD?BCEAC@CBDDCBBB@CCCC;::DCCCDDCCCBA@@BB?BBB@CB=@=@@@@ACCBCA@AACC9A;A=;;<;<*;BAAB<AACACAABBCADCCC2B@@;;9;?CB@CGBBCCC?B@BBCCDD@BAB@BBBBBBBBBCBBCCABBBAB?@@@BC@@@@BCCC?CC;;
@ATNG8:03964:07381
ATGGTAGCATCATGCATATCTCACCAGAAGATCAGGAACTCTAGAAGAATTCAGATTTTTAACACGAGAGTAAACGTAAAAAGAAGGTTTTACAAGACTCACGTTAACAATATTGCAGCAGTACGCACACAATCGAAGCGCAGTAAGGATGGCTAGTGTAACTAGCAAGAATACCACGAAAGCAAGAAAAAGAAGTACGCTATTAACTATTAACGTACCTGTCTCTTCCGAAACGAATGAGTACGAGAGTCAGAGCAGAGCTACCATCGAGGTTGTAAAGTCT
+
55:59;;ACCBCCCCCBBCBCCBC?BGC?CCBAB@?B@@@A<;6>9@A?A>AA@98737$7:AAABBBBCAAA;@?@@@@?,@@?A>BBB9BBEADCDDDCCBC@B@BB@CCC@CCDCCCCCCCCBA999:5;AAA?CCBABBAA>B@BBB?BCCCDCCD@CBBAAA?AA=@??>BABBF>????BBFDD2AB?B??@BCCCC?C>A=AC=A<??CCEABB@@@DF?B?CBC;:::=AABABBCDCDDBBBAAABBBBBABABB?CCDA@@1818:::.@?::
@ATNG8:03968:07389
GATTAGTATAGAGCTCTACATAGTACTCATTCGTTTCGGAAGAGACAGGTACGTTAATAGTTAATAGCGTACTTCTTTTTTCTTGCTTTCGTGGTATTCTTGCTAGTTACACTAGCCATCCTTACTGCGCTTCGATTGTGTGCGTACTGCTGCAATATTGTTAACGTGAGTCTTGTAAAACCTTCTTTTTACGTTTACTCTCGTGTTAAAAATCTGAATTCTTCTAGAGTTCCTGATCTTCTGGATATGAGTGACTCGTGCTAATCGAGGTTGTAAAAGTCT
+
88:;=CBBECBCBCCBB@@CDCCCCCCCBC?B;:;6;B?C?CBBB@@@@BBBBC7;69??=.9054499:9995//////#//3888<2>??@@BBA?AA;>>A??@>?>?BDB::59A<<A<@@999966/8=<<3999<<<7779:==<<<=6:867==6;///88;588:782222&206066777(66677/666533./.;05555(55....3.3328787777376:997;9+..8488::=;;;;;=>=>A<77949997;5;6>7777+786-
@ATNG8:03923:07406
GATGGTAGCTCGGCTGATGATATCTCCAGAAGATCAGTAACTCTAGAAGAATTCAGATTTTTAACACGAGAGTAAACGTAAAAAGAAGGTTTTACAAGACTCACGTTAACAATATTGCAGCAGTACGCACACAATCGAAGCGCAGTAAGGATGGCTAGTGTAACTAGCAAGAATACCACGGAAGCAAGAAAAAGAAGTACGCTATTAACTATTAACGTACCTGTCTCTTCCGAAACGAATGAGTACACACTCTCATATGACACTACCATCGAGGTTGTAAAGTCT
+
/;9:688:>@//)/779;<?<<556<9<?A9666>=<<@9=<A@??@=A?4:48??@ACCC1D@DBAAADCCCCE;BA;;;;;*;@>@5555&5A>6;A@BBBA;;5<5;A?BBB?BBBCCBBBA@@CBAABCAECCC@CCCCDEBB?B=B;;7;BBBDBDD@CBBAAA=??=?@A;??@<@=998999999(9=<>A@@@=BB=>B@BBBB>B?A=C;;6;A::;@@?B8;;A<ACC?;99A>988=>=??B==<A>;::::;;;8<<<<;:6:7444=;::/0
@ATNG8:03927:07406
GATGGTAGGCACTGCGCACACATCCCAGAAGATCAGGAACTCTAGAAGAATTCAGATTTTTAACACGAGAGTAAACGTAAAAAGAAGGTTTTACAAGACTCACGTTAACAATATTCAGCAGTACGCACACAATCGAAGCGCAGTAAGGATGGCTAGTGTAACTAGCAAGAATACCACGAAAGCAAGAAAAAGAAGTACGCTATTAACTATTAACGTACCTGTCTCTTCCGAAACGAATGAGTACACATCGTCGTGTCGTGCTACCATCGAGGTTGTAAAGTCT
+
////39;>?C<<<=;;;==;;;<<:)644.4;9955156;<9995:4=999479///:::);6;;;><;?:<==69355555$5;6;.555&5994;<<<@@@@A=@=@B@ECC@EA?BBAA@@@A@?ABB>A@@A=ACCAAACC?C;@9929=9744<?6?;::8:4:<68886::;=<,333,33333$3989@@@=55?:6:655==3=<??EFE?BBAA@?A>A?BBC<CBB?988AAA@@@988;77388888===><;7;:88895:5:::=;::@B
@ATNG8:03934:07415
GATGGTAGCTCGCTGATGATATCTCCAGAAGATCAGGAACTCTAGAAGAATTCAGATTTTTAACACGAGAGTAAACGTAAAAAGAAGGTTTTACAAGACTCACGTTAACAATATTGCAGCAGTACGCACACAATCGAAGCGCAGTAAGGATGGCTAGTGTAACTAGCAAGAATACCACGAAAGCAAGAAAAAGAAGTACGCTATTAACTATTAACGTACCTGTCTCTTCCGAAACGAATGAGTACACACTCTCATATGACACTACCATCGAGGTTGTAAAGTCT
+
?BCD;CDBBA9;66;9BCCCFBBBC@CCC@CCDBBBACADFC;:;C@@@=@>AAA98:9:)::AACBBAAA9:9.9@;;;;;';?992555&5<<9=A<ACBBCD@DACC@CCC?BBBBDDCCCECCCCCBC@CC@@=@BBBBCBC>B?B@@>ADBBBDCB?AACBCC?CB????=ABAAA;A??<?BBBC3CC?CCBBBECGE6868@@>3839BBBB@DCBBBCF?D?AAA<ABB?AAAEBBBBCBDBBBCCBBBCCCBBB@@>?CCBAA=@<?>??8?@@@
@ATNG8:03940:07437
GATGGTAGAGTATCATGTGTATCTCCAGAAGATCAGGAACTCTAGAAGAATTCAGATTTTTAACACGAGAGTAAACGTAAAAAGAAGGTTTTACAAGACTCACGTTAACAATATTGCAGCAGTACGCACACAATCGAAGCGCAGTAAGGATGGCTAGTGTAACTAGCAAGAATACCACGAAAGCAAGAAAAAGAAGTACGCTATTAACTATTAACTTACCTGTCTCTTCCGAAACGAATGAGTACACACTCTCATATGACACTACCATCGAGGTTGTAAAGTCT
+
/0;;:;;?CCABBBBBBBCCCCCBC?BBC@CCBBBB?B@BBBDDCC?CC@C?@@@99999*9@DDCBCCFCAAA:>B:::::*;B@B;B??4@BB@CCBBCCCCC?C?BA?B@A?BCBBBBBDBBCCCCCCC@CCCC?CCCCCDBC?C@CBB?BDDCBCCD?BBBCBB?BB?BBC>AAA@@:AAA>@@?@?2@B?BBBBCCCCC<B?BCBB?B@BC?B@<>>@>>>A<A<AAA:AAA<AA@A>==;>>@BAAAAA><<<<<??>A=>>>@;;498=@@A9A@;<
@ATNG8:03951:07416
GATTAGTCTAGATAGTCTATAGTACTCATTCGTTTCGGAAGAGACAGGTACGTTAATAGTTAATAGCGTACTTCTTTTTCTTGCTTTCGTGGTATTCTTGCTAGTTACACTAGCCATCCTTACTGCGCTTCGATTGTGTGCGTACTGCTGCAATATTGTTAACGTGAGTCTTGTAAAACCTTCTTTTTACGTTTACTCTCGTGTTAAAAATCTGAATTCTTCTAGAGTTCCTGATCTTCTGGAGATATCATCAGCGAGCTACCATCGAGGTTGTAAAGTCT
+
CCC?BBACAAACCCCDDDCCCBBCCCGAA?ACCC>CD@C@CCBBBDB@CCCCD?B?ABBC?C@CAAACCCDB?BBCCC3CC@CAAA;BBBC?BBC@CB<@>ACBB?AAACBBBA>AA@;A;AAAAA<<<:=>AB<???A==<AAAAAAA???;AAA=AA<A;A==>@AA@@;>>>DD;D=@<;7666)6<666)------976;<????.9@@AA;D;>>:>AAB<;;=@:=>@<<=///=5:9<@ABBAA??>AAAA>>>A<;:;@@@>D<??@A:A;;;
@ATNG8:03956:07427
ATGGTAGCGAGCGAGTGTGTATACCAGAAGATACAGAACTCATAGAAGAATTACATGATTTTTTAAACACGAGAGTAAAACGTAAAAAAGAAGGTTTTACAAGACTCACGTTAACAATACTGCAGCAGTACGCACACAATCGAAGCGCAGTAAGGATGGCTAGTGTAACTAGCAAGAATACCACGAAAGCAAGAAAAAGAAGTACGCTATTAACTATTAACGTACCTGTCTCTTCCGAAACGAATGAGTACGTGTGACGTACGTGAGCTACCATCGAGGTTGTAAAGTCT
+
444.448<A@@=@<;;;;:99555.5<<6;<655://)/7///6673-/)/)////39:====%66.66////86/333&333:=>==%44-32888&///(///:978//(/36617:??@>CCBBBCCCCCBBBBB?AB??<?BABBBCC@B?BBB?BBAAAABB@BBBB?><?B?AAB>???AB=????@@AAA/AA=@>>>==@>=0719>>>;?:=>A;;5<@;<;AA=A@ADD?CBB?BBBBBCBABB??BBBBBBBBBBBAB;;9;BCDAB>A?@?@@=@@A@
@ATNG8:03959:07407
ATGGTAGCGCACACATAGATACAGTACTCATTCGTTTCGGAAGAGACAGGTACGTTAATAGTTAATAGCGTACTTCTTTTTCTTGCTTTCTGTGGTATTCTTGCTAGTTACACTAGCATCCTTACTGCGCTTCGATTGTGTGCGTACTGCTGCAATATTGTTAACGTGAGTCTTGTAAAACCTTCTTTTTACGTTTTACTCTCGTGTTAAAAATATGAATTCTTCTAGAGTTCCTGATCTTCTGGGTGTATCTAGCGAGTATCTACCATCGAGTTTGTAAAGTCT
+
/774://///4444559;995555555;5550549<)443939955555.55555.5.599;8;8::///97996;?>>>*6626::<2::5558888754.3;93468<<<////////)/)/;55555:.55:;4999977//---85---7(///)/5.5.554477///)//444&47=:==@@@(444444&44445555//)/777'/////)/299.66<555=.5.4///7:)//7:1:5////////=;;;>>;;;97::955444)4///(/7//
@ATNG8:03961:07414
GATGGTAGCATCATGCATATCTCACCAGAAGATCAGGAACTCTAGAAGAATTCAGATTTTTAACACGAGAGTAAACGTAAAAAGAAGGTTTTACAAGACTCACGTTAACAATATTGCAGCAGTACGCACACAATCGAAGCGCAGTAAGGATGGCTAGTGTAACTAGCAAGAATACCACGAAAGCAAGAAAAAGAAGTACGCTATTAACTATTAACGTACCTGTCTCTTCCGAAACGAATGAGTACTATGTAGAGCTCTATAATCGAGGTTGTAAAAGTCT
+
BBCC@CB@@;<BBCCDDBAACICCC@AABGGCCBBB8A:ABCCCCC@BB?C=@AA<=>>=)97?;????BCDCC:;<;;;;;';:::255506=?<@BBCCCCCC@B@CC@CBB?BBCCCCCCCCBBAEFC@<@@00-0??@@BBC@CAECC@CCCCBBCC@CBBB::7:B?ABA@BCBAA;99999999:(:@;@@A@AB????B?987A<@<@ACCGADC@AACC?A>ABC>ABA?:::BBCCAA@BCCCDCCBBAA9817==<=4:4:8989)8:==
@ATNG8:03961:07435
GATGGTAGGCGACATACATACGCGCCAGAAGATCAGGAACTCTAGAAGAATTCAGATTTTTAACACGAGAGTAAACGTAAAAAGAAGGTTTTACAAGACTCACGTTAACAATATTGCAGCAGTACGCACACAATCGAAGCGCAGTAAGGATGGCTAGTGTAACTAGCAAGAATACCACGAAAGCAAGAAAAAGAAGTACGCTATTAACTATTAACGTACCTGTCTCTTCCGAAACGAATGAGTACGATGAGATCTCTTGTGCTACCATCGAGGTTGTAAAGTCT
+
@@CD?CA@>ABDBEDCCCCCCCCCC>@@C@CCCC:::;>BBCCBBC@CC?B?BCDCCCCC3C@CCCCCBBBCCE>BAAACCC5BC@D<AAA9ACC@FCCCCCCCC@CAAA>@BC?CCCCCCCCCCCCCBBAA:?@>>:@ABBBCCC@C@CAA>@CCCDCCC?CCCCCC?BC?BBB>AABBA:A>><>CBCB2CC?DAAABBBBB?B?BBCD?B?BBCBB>BBBBABB=@>ABC>CCC?BABBBCCCCBBBCCCCBBB<@@CBB??<>A??8949:@AAB=BA::
@ATNG8:03969:07401
GATGGTAGTATAGAGCTCTACATAGTACTCATTCGTTTCGGAAGAGACAGGTACGTTAATAGTTAATAGCGTACTTCTTTTCCTTGCTTTCGTGGTATTCTTGCTAGTTACACTAGCCATCCTTACTGCGCTTCGATTGTGTGCGTACTGCTGCAATATTGTTAACGTGAGTCTTGTAAAACCTTCTTTTTACGTTTACTCTCGTGTTTAAAAATCTGAATTCTTACTAGAGTTCCTGATCTTCTGGGTCTACGCTCGTCGCGCTACCATCGAGGTTGTAAAGTCT
+
99;>9>>BBCC??ACBAABCCCCCCBECCCBB=@>>>:@A?C@@AAECBC?BBBBB?B@ABBB?B=@?BBBACBB?BBDC8A?B?AABB:@@@?=AAA@DC@ABBA@@=ABBBBBBB?@@@<A<@@@::;=A=CA@@<::;ABB=>=>======?9===:==8>;>=>???E??<>>AAA5A7;6;?>>?/>><<;19:;///<</88-9@>@/@>>=B=A;8838;AAA?>>;>7;;A@A@=B>==8====AB@???@<<<>>=>@=DAAAAA<A<>>>>;??AA
@ATNG8:03920:07472
GATGGTAGCTTATACGTATATCTATGTACTCATTCGTTTCGGAAGAGACAGGTACGTTAATAGTTAATAGCGTACTTCTTTTTCTTGCTTTCGTGGTATTCTTGCTAGTTACACTAGCCATCCTTACTGCGCTTCGATTGTGTGCGTACTGCTGCAATATTGTTAACGTGAGTCTTGTAAAACCCTCTTTTTACGTTTACTCTCGTGTTAAAAATCTGAATTCTTCTAGAGTTCCTGATCTTCTGGACAGAGTGTGCAGATACTACCATCGAGGTTGTAAAGTCT
+
>?BC@ED?==4=:----7-,-----/<<:BCAA?ACCC>CC@C@CCCCCCBACCCBB?B@BBBD?C?BBBCCCCB?<77879)9>?DBBB=BDBB?ABB?BC>A@ABDD?B@AABCBB?BBC>A<@CC?<>9=8<=?@<@@A?>?@@@@AAB????<>>><AA<?;?@AAAA@@@<@@@BB5@@8@AACCD/@@::93:>=>AAB@@@:>>>>/?BBBC<A<AA=BBBB>>==A;AA>>>@;@AA=A???A@@?@>>>@AA???AA=@@@A>>:>:>>>@9@??>
@ATNG8:03925:07456
GATGGTAGAGTACAGTGTAGTAGACCAGAAGATCAGGAACTCTAGAAGAATTCAGATTTTTAACACGAGAGTAAACGTAAAAAGAAGGTTTTACAAGACTCACGTTAACAATATTGCAGCAGTACGCACACAATCGAAGCGCAGTAAGGATGGCTAGTGTAACTAGCAAGAATACCACGAAAGCAAGAAAAAGAAGTACGCTATTAACTATTAACGTACCTGTCTCTTCCGAAACGAATGAGTTCGAGAGAGCACACGTGTCTACCATCGAGGTTGTAAAGTCT
+
4444.4::::><<@@969<AABB<;26A>9;A@??;8=7<<C@@?A?@@<@<;;897777.9=AA<@@9>9///)///////$/:5:.555&5<=9?CCBAA=CC?B?@AAELM@DBAABCCCJCCCCCBCC>BABA?BCCCBBBC@C@C;;8;B@@@CAB@BBCB@A=A@=AA@<@>===5=B?<899:9(9>9@@CBBBBCC?A8???A=A=A>BBA?AA@@?AB?B@BBC>DCC?BBACB@BBBBBCBBBABB@:::???9:59CCAAB?A489@@;@BBB
@ATNG8:03930:07475
GATGGTAAGTACAGTGTAGTAGACCAGAAGATCAGGAACTCTAGAAGAATTCAGATTTTAACACGAGAGTAAACGTAAAAGAAGGTTTTACAAGACTCACGTTAACAATATTGCAGCAGTACGCACACAATCGAAGCGCAGTAAGGATGGCTAGTGTAACTAGCAAGAATACCACGAAAGCAAGAAAAAGAAGTACGCTATTAACTATTAACGTACCTGTCTCTTCCGAAACGAATGAGTACGTGTGACGTACGTGAGCTACCATCGAGGTTGTAAAGTCT
+
CCCC?B@;=8994449;<<;;<CC=B;<6<;;;AC?B;<<BAABB?<;7:>B@<9988-7:>?@BB?=>BBA138@@??67917/788+79?>==@@@AA;;6;===7===5;;?B@@????A??;;:?;@?@@=888@AA??;>8=8:49AA??@AA=>>>>BB@BB?BBB?BAA@>8>99388889(8:7@AAB@@@@A:=5:;==8=:>===>:?AA===A=A=AAA9ABD?A>>@000A@@=?@BBBBBCBBABBBBEA?;?@@@9;5;===4=>>>
@ATNG8:03940:07480
GATGGTAGTGTGTCTCTGAGAGTAGTACTCATTCGTTTCGGAAGAGACAGGTACGTTAATAGTTAATAGCGTACTTCTTTTTCTTGCTTTCGTGGTATTCTTGCTAGTTACACTAGCCATCCTTACTGCGCTTCGATTGTGTGCGTACTGCTGCAATATTGTTAACGTGAGTCTTGTAAAACCTTCTTTTTACGTTTACTCTCGTGTTAAAAATCTGAATTCTTCTAGAGTTCCTGATCTTCTGGCTCTCGTAGACAGATACTACCATCGAGGTTGTAAAGTCT
+
//8;6;;A@BCBBCGCCCCCCCCCCCECCBBA>ABBB>BB?C?BABCBBB@DCCCC@C@CBCB@C@DGGBCBCC@=99999*9A?ABAC>CDCC@BDG@CC@BA@CCHACBBBCCCD?BAB?C@ECCCC@@@?BBBC@CCCCAABDDBBBCCBAA@DCC@CC?C?BBDCCCBCC?C:::;.;>C>;;;;;*;AABC>CCCCCGKBBC=A@@@,@BABC?D@DCAEBBBBCC@D@CBABCE?B@A?ACBBBCCCFCBBBBBBCCCC@AABBCC<@<@AA?:B@>>
@ATNG8:03942:07479
GATGGTAGTCTCAGATAGTCTATAGTACTCATTCGTTTCGGAAGATACAGGTACGTTAATAGTTAATAGCGTACTTCTTTTTCTTGCTTTCGTGGTATTCTTGCTAGTTACACTAGCCATCCTTACTGCGCTTCGATTGTGTGCGTACTGCTGCAATATTGTTAACGTGAGTCTTGTAGAACTTTCTTTTTACGTTTACTCTCGTGTTAAAAATCTGAATTCTTCTAGAGTTCCTGATCTTATGGATAGCGACGCGATATACTACCATCGAGGTTGTAAAGTCT
+
B@@@@DDCABBBCBBBBCCCCEFCCFFECCBB?BCDD>CB?C@CCCBCCB@BEBCC@C@BBBB@BACCCCDBBCC?@??>>1?C?CCCC=CBCC@CCC>BC8;;;BBD?BBCCCCCDADEF@B?BCCCCBBB@CCBB?CCCCCCBCCCCCBBBBC?CBB@BE?B?B;:;ABBAA=@CBAA?ACC>CCGGI5CCBAA>AECGFDCGDC=@@@@0@@@AC?D@BB@BBBBBBB@D@CCBCCC?BBC@CCFCCCCCCCCBBBCCCCCD@BBBBCD@C=??CF>BBBB
@ATNG8:03952:07441
GATGGTAGTTCTTCTACGAGAGCCAGAAGATCAGGAACTCTAGAAGAATTCAGATTTTAACACGAGAGATAAACATGTAAAAAGAAGGTTTTACAAGACTCACGTTAACAATATTGCAGCATGTACGCACACAATCGAAGCGCAGTAAGGATGGCTAGTGTAACTAGCAAGAATACCACGAAGCAAGAAAAAGAAGTACGCTATTAACTATTAACGTACCTGTACTCTTCCGAAACGAATGAGTAACTGTATCTATGTGTGCGCTACCTTCGAGTTGTAAAGTCT
+
;?@;=;:/0)//3---8///::<)/6;9=<=666158<====>?4669=8<<;5555&549;<:9//----8/----55555'//)/)/::+855(///988/33-3-348>>>8888=<3333339=934386;:::688----553836886;998222;68887;;6::6/0/399/-(/66)//666'6643333398887<7;;88,3,/6---057---955053988,533-3333773973333333333337333=<;7<73////(//8:/886-
@ATNG8:03957:07481
GATGGTAGTGTCATATGAGAGTGTGTACTCATTCGTTTCGGAAGAGACAGGTACGTTAATAGTTAATAGCGTACTTCTTTTTCTTGCTTTCGTGGTATTCTTGCTAGTTACACTAGCCATCCTTACTGCGCTTCGATTGTGTGCGTACTGCTGCAATATTGTTAACGTGAGTCTTGTAAAACCTTCTTTTTACGTTTACTCTCGTGTTAAAAATCTGAATTCTTCTAGAGTTCCTGATCTTCTGGAGATACACATGATACTCTACCATCGAGGTTGTAAAGTCT
+
///717:?>BBCB==>?CHCCCGECAAA@B@@=ABBB=BB<@<@CCCDBC?BAA<;196;=AC@I@CCEDDBB@B>;;;;;*;B>??BA=A=@B>BBC?BC?;;<CDG@CCCECCCC@CBFAG@BBBCBCBC@CCDD=@@DCCCCCCCBBDCBBB@B@@?@C?B?BBBBBCCCA>C;;;;.;>D=;;;;;*;@@@E=AACCDCCBBA5;;:;(;?=AB@CACBACDECCBBAC@CCBBCC@BBB@GECCBAACCCCBCDCCCCBC@BBBBBB?B=??BB;BA@@
@ATNG8:03962:07483
GATGGTAGCGCATATCAGCGCAGCCCAGAAGATCAGGAACTCTAGAAGAATTCAGATTTTTAACACGAGAGTAAACGTAAAAAGAAGGTTTTACAAGACTCACGTTAACAATATTGCAGCAGTACGCACACAATCGAAGCGCAGTAAGGATGGCTAGTGTAACTAGCAAGAATACCACGAAAGCAAGAAAAAGAAGTACGCTATTAACTATTAACGTACCTGTCTCTTCCGAAACGAATGAGTACGATGAGAGAGCTCTCTCTACCATCGAGGTTGTAAAGTCT
+
BBCB?A@;::@CA@@@AAAAABCDC=CCE@CBCCAA?A@CBDBCCB?BD@D?B@A;;;;;*;?CCCCDCCCAA?6?A9::::);?><5955&5<<7?A<BFEDCC@C@CB@CCB@BBBBBBBBABBDCBB@@>AAAA@CCBBCBBE>A>AAA>BDCCCDCC@DDCBAB@BB?BBA<??>?<9<89178889)9>;>?=?BBBBB?B?BBBB?B?BBCDC@BBCBABB<@;@@@;@BB?@AABBBBAACCCCAAABBBBBBBBBBB?DCBBBC>A>A@@D:>>><
@ATNG8:03933:07502
GATGGTAGAGAGAGCTCTCTCATCGTACTCATTCGTTTCGGAAGAGACAGGTACGTTAATAGTTAATAGCGTACTTCTTTTTCTTGCTTTCGTGGTATTCTTGCTAGTTACACTAGCCATCCTTACTCGCTTCGATTGTGTGCGTACTGCTGCAATATTGTTAACGTGAGTCTTGTAAAACCTTCTTTTTACGTTTACTCTCGTGTTAAAAATCTGAATTCTTCTAGAGTTCCTGATCTTCTGGCTCTCGTAGACAGATACTACCATCGTTCGGTCAGAGTCT
+
;;A@8=>BBBCCCCBBBBCCCDCAAABBBB9:5;<;;,9E5;9;BBFEBB>BCDCD@C;;;DD:D?CEDBABBA?>7899:$9;6;733/3==>655=8<?45:ABAA?BDBBBBBB>BBB?B?BD>>>>><>BBB><=A===A>>>>>>>>>?=@A@955.79<==>@@@>><>>>BC6>;=9::::9*:<=<>3;722>9>>=@;>BAA*225595;5773799>>>>6;3;///:6033645/./<9;97>>>==<=<FCB<???>>:>B:==>@??@@C
@ATNG8:03950:07490
GATGGTAGAGTACAGTGTAGTAGACCAGAAGATCAGGAACTCTAGAAGAATTCAGATTTTTAACACGAGAGTAAACGTAAAAAGAAAGGTTTTACAAGACTCGCGTTAACAATATTGCAGCAGTACGCACACAATCGAAGCGCAGTAAGGATGGCTAGTGTAACTAGCAAGAATACCACGAAAGCAAGAAAAAGAAGTACGCTATTAACTATTAACGTACCTGTCTCTTCCGAAACGAATGAGTACTGTATCTATGTGTGCAGCTAACCATCGAGGTTGTAAAGTCT
+
@@?B:@<;A<<<=CCCCCABACCAA?ACC@CDBBAA=A?BBBCCCC?CC?B?A?<79999)9<??>@CAD@@@A8<<?@@@@,;;;,;=@>@+@9526<@@CB==>4666@=A;:79AA@BCCC;;;BA@@BA@C@;<5;:??@?@@6;7;AA>=>><C>5875;<<;?:;;6373288==?6<;9433779(7>8=>A?A??;>18076<;<@9<=;;;6;B@@@AA<:8:=>>=B@?ABBBDAAABBBAAAA??==>00..9,,(,(,,,-5626269>>3:588
@ATNG8:03967:07495
GATGGTAGCAGACGTGACAGAGCGCCAGAAGATCAGGAACTCTAGAAGAATTCAGATTTTAACACGAGAGTAAACGTAAAAAGAAGGTTTACAAGACTCACGTTAACAATATTGCAGCAGTACGCACACAATCGAAGCGCAGTAAGGATGGCTAGTGTAACTAGCAAGAATACCACGAAAGCAAGAAAAAGAAGTACGCTATTAACTATTAACGTACGTCTCTTCCGAAACGAATGAGTACCTCTCAGACGCTCGTCCTAACCATTCGAAGGTTGTAAAGTCT
+
44<<9?>CC=;;::;;9555<<<>?9>?>1665//739,//<;;=>;>>:@7?>98/:=+9+////:99;887.339:999$5>6;5<<6;;A:696@9<7/0)0:>><006:>>>@BBDAA?969<<<>;=;;;7<;;45444058?<<9<;<<;:9:49:::==7==><@;/338;;3;77137779'939=?;<<;776(.(....2626,----555--(/18<>6;;<:=<<;:43-39333:;<==CA:661,*(*(**(***(,,20266616888
@ATNG8:03970:07177
GATGGTAGCATCATGCATATCTCACCAGAAGATCAGGAACTCTAGAAGAATTCAGATTTTTAACACGAGAGTAAACGTAAAAAGAAGGTTTTACAAGACTCACGTTAACAATATTCAGCAGTACGCACACAATCGAAGCGCAGTAAGGATGGCTAGTGTAACTAGCAAGAATACCACGAAAGCAAGAAAAAGAAGTACGCTATTAACTATTAACGTACCTGTCTCTTCCGAAACGAATGAGTACTATGTAGAGCTCTATACTAATCGAGGTTGTAAAGTCT
+
BCA@>A?@ABDBB9;=CAAADDDCC?CCC@BBBBBB?B@BDFCCDD?A@>A@DBA88899.:<BBBCCCCC@??6=<;;;;;';<=<>=<<0<>;7;CCCCCECC@C@CC?BCC?CCCCBBCCCCCDB@BD@D?@@?BBBB@@@?<@?BAB@CDDCBBBC?AAAABB@BB>999:=>888*9>=<ACEFE3BB?BBBCFED>=595;>>@5;5;>BBB@DBCBEAA?B?BBC>CBB@??>DBBBBBBBBBCCCBBBB;;;B@@<@B===;>;>@AA:@>>>
@ATNG8:03972:07186
GATGGTAGTGATACAGATCAGACACCAGAAGATCAGGAACTCTAGAAGAATTCAGATTTTTAACACGAGAGTAAACGTAAAAAGAAGGTTTTACAAGACTCACGTTAACAATATTGCAGCAGTACGCACACAATCGAAGCGCAGTAAGGATGGCTAGTGTAACTAGCAAGAATACCACGAAAGCAAGAAAAAGAAGTACGCTATTAACTATTAACGTACCTGTCTCTTCCGAAACGAATGAGTACGATGAGAGAGCTCTCTCTACCATCGAGGTTGTAAAGTCT
+
<<<B@BBBABBCDCCCAAAEBBACB@CCC@CBCB;;49:@A?A@BB>@@9@=@<993333$37;<<BBB>===<1;999444$4<7<.555&5::7=>?CCCCCD@A@@C@BBB?BBAABBBGCHIJCBBCB@A;;;<??@@ABBC@L@B@@<@A;;;A@A>B??????AB?BBB>A??>=888709AAAB2A@=@?>?ABBBB?>=A===7;5;?BBBACCCCCCC6:59>>9>?A<:9:BBBBAA???AAAA@BB99:BBABA;A@A@<<8=188>=4<;88
@ATNG8:03975:07163
GATGGTAGTGATACAGATCAGACACCAGAAGATCAGGACTCTAGAAGAATTCAGATTTTTAACACGAGAGTAAACGTAAAAAGAAGGTTTTACAAGACTCACGTTAACAATATTGCAGCAGTACGCACACAATCGAAGCGCAGTAAGGATGGCTAGTGTAACTAGCAAGAATACCACGAAAGCAAGAAAAAAGAAGTACGCTATTAACTATTAACGTACCTGTCTCTTCCGAAACGAATGAGTACGTGTGCGACGTGTCTCCTACCATCGAGGTTGTAAAGTCT
+
/0::6:;@=@?CBBBCCCCCEGDCC:>AC?A@B@@@?BBBCCCBC@BB?B??<=:9777$75@@CBBBCCBAA8<>;:::9$:;:;8;;;0;B>@CCCCDCCB@;@;;;5;AB>AB@@@ACDEGDDCCCCCAB?@?>@@BBBBBB?A?B:;:;EFEDBDC@BBBAAA@CC@BBB<??AAA=A@@;:99999%9?;>?=@BCCCC?A<?@@B;><>@DBB@BCCAACCAD?BBC>BBB=???@@BBB@A>?>BBCBBBBCBB?BAE?CB>>==8=9;;;D8?;;;
@ATNG8:03977:07202
ATGGTAGTGTGTCTCTGAGAGTAGTACTCATTCGTTTCGGAAGAGACAGGTACGTTAATAGTTAATAGCGTACTTCTTTTTTCTTGTTTTCGTGGTATTCTTGCTAGTTACTCTAGCCATCCTTACTGCGCTTCGATTGTGTGCGTACTGCTGCAATATTGTTAACGTGAGTCTTGTAAAACCTTCTTTTTACGTTTACTCTCGTGTTAAAAATCTGAATTCTTCTAGAGTTCCTGATCTTCTGGACGACGCGCACTGACACTACCATCGAGGTTGTAAAGTCT
+
444.48:@CCC;;:66BBCCCCBBCAA@C@@>@CCE>CC?C?BBCCCCD<@@CCCAG?BBBD?C@CCCCCCC@@;999999%;<>;=C=:BCBC@B>C@??;@@@@@@=@BCCDCBB?BBB>B>BABBCC==;=@??>BBBB@@ABBBBCB@>?A;CBB>BC?D?DBBCDCCC@<@9999*9;@;@B@@@1@B@BB>BCFEEECAAA4;;;;*;ABBE@C@CC@BACCCBB@D@@@BBBB?BAB?BBBCCCCCCCAAABCCCCCC?CBCDBB?B>BBBB<BA99
@ATNG8:03979:07197
GATGGTAGGCGTGTGAGAGTCTGCCCAGAAGATCAGGAACTCTAGAAGAATTCAGATTTTTAACACGAGAGTAAACGTAAAAAGAAGGTTTTACAAGACTCACGTTAACAATATTGCAGCAGTACGCACACAATCGAAGCGCAGTAAGGATGGCTAGTGTAACTAGCAAGAATACCACGAAAGCAAGATAAAGAAGTACGCTATTAACTATTAACGTACCTGTCTCTTCCGAAACGAATGAGTACGATGAGATCTCGTGTGCTACCATCGATGTTGTAAAGTCT
+
CCBB?BDD?BACBECBBCCAABCCC=DCC?BBBCBB?AACCDCCCD?BB?C@CCA99999*:>:;;CCB?B:98.8@99999)9@>?9>;;0;;;6=BBBBBBBB;><>B?BB><@;=;@??=>CAA@@@@@;AA??;<<<>;;;C;C:>8=;=BBBBBBB=BBBBBB>AA?BBB<??777)9=>:@BBBB<AA>AABBBBBBC<@>ABBB=B=@BBBB=A@BBAAB?B>BBB9A7758@@ABBBBBBB@B>>A??>>>>>>=>>;A888B>;;7;BAB:A@@@
@ATNG8:03980:07214
ATGGTAGGCGAGAGTGAGACGCAGTACTCATTCGTTTCGGAAGAGACAGGTACGTTAATAGTTAATAGCGTACTTCTTTTTCTTGCTTTCGTGGTATTCTTGCTAGTTACACTAGCCATCCTTACTGCGCTTCGATTGTGTGCGTACTGCTGCAATATTGTTAACGTGAGTCTTGTAAAACCTTCTTTTTTACGTTTACTCTCGTGTTTAAAAAATCTGAATTCTTCTAGAGTTCCTGATCTTCTGGTATACACACTCGCTCGCTACCATCGAGGTTGTAAAGTCT
+
66A:@>C@CC?@<;6BBBBBDEEFCCBBB;:7;A@C=CC@C@BBBCCCC?BBBBD@D?CACC?C?CBBBCBBBA?ABCCC1BB=A@AA<AAAB=?@CACB?BBBBBB?BAA@CAAA=BAA@B@??>>;;8818CBB=A???B@@>==A>>>??A<>>>;;:5:===>A@@@??;??BDD2=181888888%9><<<6==99>::;855'58687%627/8785//*/89<>8>9@;AAACBB8<;=:=A>==AAA?>?@@??AA?AA=A??@A@<>7;:ED:A<<=
@ATNG8:03975:07243
GATAGCGCATATCAGCGCAGCCCAGAAGATCAGGAACTCTAGAAGAATTCAGATTTTTAACACGAGAGTAAACGTAAAAAGAAGGTTTTACAAGACTCACGTTAACAATATTGCAGCAGTACGCACACAATCGAAGCGCAGTAAGGATGGCTAGTGTAACTAGCAAGAATACCACGAAAGCAAGAAAAAGAAGTACGCTATTACTATTAACGTACCTGTCTCTTCCGAAACGAATGAGTACAGAGAGTACGATATGTCTACCATCGAGGTTGTAAAGTCT
+
CB?B@;;9AABCCECBBBBDCC=CCC@BACCBB>B@BBCBBBC?BB?B@C@ABCCDC5B@CCCCDBBBDED9>>99999*9B>B=BBB;CECACCCCCBBBC?C?AA?ADD>@?CCCCCCBBBCDBCBDACCCC?BBCCBBA@<@@CAA@BDCCCCCC?CCCCCC?BB?BBB<??>>=5?AA=@@?@@2@C@CA@ABBBBB?BAA>?4758ADCC@CC;;;BB?B@CCC>CCC?AA?CCCCCABBBBABBBBBBBB@@@BA?BEBBBB?B<?>ED>B;::
@ATNG8:03975:07302
ATGGTAGCTCTGCTCTGACTCTCGTACTCATTCGTTTCGGAAGAGACAGGTACGTTAATAGTTAATAGCGTAACTTCTTTTTCTTGCTTTCGTGGTATTCTTGCTAGTTACACTAGCCATCCTTACTGCGCTTCGATTGTGTGCGTACTGCTGCAATATTGCTAACGTGAGTCTTGTAAAACCTTCTTTTTACGTTTACTCTCGTGTTAAAAATCTGAATTCTTCTAGAGTTCCTGATCTTCTGGCGCTCTGTCACGTCTGCTACCATCGAGGTTGTAAAGTCT
+
<<<7<555555<<;:;999A;96>@@BBBBB>AABC=BCAC@BCBCCLI@BBB<<5;8;BB@2:66@;>>00)/<87<=<=+;;6<=BB=BBCC?BACACC@CCBBBC?BC;;;DBB?BCD@D?CCAA000A@B>@@?BBCCFFFBBBCCCA@;;6;AA>BCCC@CCCCCEBAA>>:999-;9?:;;;;;):@???8::@@AAAACB?CCCC1999@A?C?@AAEKDFBDC:<:;DCBBB7:;;8;ABBBBCAA@?;;:::;A:0+000000*0,99@B:>996
@ATNG8:03974:07388
GATGGTAGGCGTGTGAGAGTCTGCCCAGAAGATCAGGAACTCTAGAAGAATTCAGATTTTAACACGAGAGTAAACGTAAAAGAAGGTTTTACAAGACTCACGTTAACAATATTGCAGCAGTTTCGCACACAATCGAAGCACAGTAAGGATGGCTAGTGTAACTAGCAAGAATACCACGAAAAGCAAGTAAAAGAAGTACGCTATTAACTATTAACGTACCCGTCTCTTCCGAAACGAATGAGTACGATGAGAGAGCTCTCTCTACCATCGAGGTTGTAAAAGTCT
+
:;88;@@@;@BBBCBBBBD@@@99:)4@@;@BBBAA>A>AACCBCC@@A>@?AA?????5@?AAABC@AA99:5:AAACC:@>;>3999*99><CABBBBB?@<@?BC@BA@=A>==;:655)8=<=?@@@<===>;>@@??@==:==@@B?BA@@AACC=@?@ABB?BB>@@B<>>7555)8::4:;AAA2>>:@>A@@=;;?4737///6;6:>>>>D;@@@>>=;?;>>>7><;8::;>>BCCB::676@??AA>>>A>??@;@AA@@@9;6<9777-9<<<
@ATNG8:03977:07344
GATGGTAGCTATACGTATTTCTATGTACTCATTCGTTTCGGAAGAGACAGGTACGTTAATAGTTAATAGCGTACTTCTTTTTCTTGCTTTCGTGGTATTCTTGCTAGTTACACTAGCCATCCTTACTGCGCTTCGATTGTGTGCGTACTGCTGCAATATTGTTAACGTGAGTCTTGTAAAACCTTCTTTTTACGTTTACTCTCGTGTTAAAAATCTGAATTCTTCTAGAGTTCCTGATCTTCTGGAGATACACATGATACTCTACATCGAGGTTGTAAAGTCT
+
BDCC?CCCCCCCCBBBACD>DCCBBABBAA::8:BDD>CC?B?BCCDCCC?BDCCC?D?BBBC?C@CCBBBBCCC??>>==.;=:=88879CCD@CCD@CB998?BAA?BBBCBBAB>BBB>A<BBBB@A==:<===588>>;;=@@@@@@?>?B<>>>:==8>9>>>A?@A@A7=<>>>3>:@;<;;;9.9<777(//6///::9=:=DDD/>>>>B<?<>>;>@@?>>><A<>>A>>>7:;B=@@@@A>>>:::@AACDA@????@@@@<?;?AAA7;:>>
@ATNG8:03977:07393
GATGGTAGTATAGAGCTCTACATAGACTCTTCGTTTGGAAGAGATCAGGTACGTTAATAGTTAATAGCGTACTTCTTTTTCTTGCTTTCGTGGTATTCTTGCTAGTTACACTAGCCATCCTTACTGCGCTTCGATTGTGTGCGTACTGCTGCAATATTGTTAACGTGAGTCTTGTAAAACCTTCTTTTTACGTTTACTCTCGTTGTTAAAAAACTCTTGAATTCTTTCTAGAGTTCCTGTAATCTTCTGGGCTGCGCTGATATGCGCTAGCCATCGAGGTTGTAAAGTCT
+
::44.4;;ABBAA<<<666;;;>BABCEFD@C;;;4;=>3:?@0////)///;<8<:<=<A:?:99388988:537979'9?>?ABA=?@?:46684/0*//6999+/4<:::=>?BBB<?<?>@=?<<<7B@;<7888:=9::AABA858??6:5:<AD3806>>=?8<<<8;5756&206022222$288:A0;65.87./(.8(66552#22283;;.3.3;7.89::::=69(////(/76*,,991----8867//////3355552876655/505;AC9A55/
@ATNG8:03980:07427
GATGGTAGACATATCGACTCTCTGTACTCATTCGTTTCGGAAGAGACAGGTACGTTAATAGTTAATAGCGTACTTCTTTTTCTTGCTTTCGTGGTATTCTTGCTAGTTACACTAGCCATCCTTACTGCGCTTCGATTGTGTGCGTACTGCTGCAATATTGTTAACGTGAGTCTTGTAAAACCTTCTTTTTACGTTTACTCTCGTGTTAAAAATCTGAATTCTTCTAGAGTTCCTGATCTTCTGGGCTGCGCTGATATGCGCTACCATCGAGGTTGTAAAGTCT
+
59;;7<<@AABBBBBBBCCCCCHBA@CCCBB>BCCC?BC@B?CCCDBBD@CEEBB?B?::5;7:8<A>::;::>8BCBBB3BC?BAB@:@@@@=@AB9???A@@A??;?A@@AB??=;>B=A<??;::><<6=@AB7;;A>>>=>>@@AA===B=???=BB:=:;;;A?@?@=::8888)84:989888(8<<=?3;;?:;:<;;;<@BBB/B898A<@<@B<@>>>>?>=A=AAB@=<79///)////777<??@???;;;BC=@?=>>B=A=@>>>9==>>
@ATNG8:03980:07467
GATGGTAGGACGAGCGTCTGAGAGGTACTCATTCGTTTCGGAAGAGACAGGTACGTTAATAGTTAATAGCGTACTTCTTTTTCTTGCTTTCGTGGTATTCTTGCTAGTTACACTAGCCATCCTTACTGCGCTTCGATTGTGTGCGTACTGCTGCTATATTGTTAACGTGAGTCTTGTAAAACCTTCTTTTTACGTTTACTCTCGTGTTAAAAATCTGAATTCTTCTAGAGTTCCTGATCTTCTGGGTCTACGCTCGTCGCGCTACCATCGAGGTTGTAAAGTCT
+
//7739996;;;@=<=<<<>??9;:;CGCCBB@BBBB>BB@C?BBBBABB@GCCBB@B@BBDF@C@CCCCCBBBF@DDDDD2DC@C;::8;CBB>BBB?BC=AADCBCABCBCCCCC@CCB@B@CCCD:;;D@CCCC?BABBCCCCBCBBBEDDCCCBB?AA<@=@BBBD@@@A=A;;;;.;>B5;;;;;*;@ABD?DBBBCCBBA@49:::*;@=?A>ADIL?BBCCCCB?B>AAB@AA?CCCE>DBAABBBCBBBBBCCBCBC@BBBBBB@C=????9@BBB
@ATNG8:03981:07456
GATGGTAGGAGACACGTCGACACGTACTCATTCGTTTCGGAAGAGACAGGTACGTTAATTGTTAATAGCGTACTTCTTTTTCTTGCTTTCGTGGTATTCTTGCTAGTTACACTAGCCATCCTTACTGCGCTTCGATTGTGTGCGTACGCTGCTATATTGTTAACGTGAGTCTTGTAAAACCTTCTTTTTACGTTTACTCTCGTGTTAAAAAATCTGAATTCTTCTAGAGTTCCTGATTTCTGGATATGAGTGACTCGTGCTACCATCGAGGTTGTAAAGTCT
+
99@>8>>C>@@@??<=<>>BCDBBBBCCB;;:;CCE?HCAC@BABGEBB>BBB@A?@@C?CB@C@CCCDDBBAA=@@@>>,==9=::9,9BA@=ABB>BC@BAABBB?BBBBBBAA>ACC?B?BB>BB>?@<@AAA:==A>==>>>??@:;;;A?;;6;=:==A@>;;;BBB;?>ABB2>4:488998(8<<>D7>=>>>A<<<:-58686%657:=<@=AA<@@@@@??=D=@>>>A9@;;7;>@AB@@@@@>>======<=:>888978>7:;CC;B888
@ATNG8:03975:07490
GATGGTTGCTCACGTACGTCACACGTACTCATTCGTTTCGGAAGAGACAGGTACGTTAATAGTTAATAGCGTACTTCTTTTTCTTGCTTTCTTGGTATTCTTGCTGTTACACTAGCCATCCTTACTGCGCTTCGATTGTGTGCGTACTGCTGCAATATTGTTAACGTGAGTCTTGTAAAACCTTCTTTTTACGATTTACTTCTCGTGTTAAAAATCTGAATTCTTCTAGAGTTCCTGATCTTCTGGGTCTCTCTCTCACGCACATCGAGGTTGTAAAGTCT
+
@@BB?B>A@B@@BBBA@CBCBBBCBBBAAD;:5;;;;0;B?C@GCCCDBB?BCCDC?C?CBBC?B?CCDCCCCEC>88888.8A?DCBA;BB>B>@@@>CC<@@BBB?BBBBCACC?CAB>B>@AABBA@=8<<:=;@:;;@@@BBA??88;AA:>:A==<8=8;8;7>572:6=AAAA5@;=9>>@@@,<<---4.4--(-33377:-6888(8;;BB?B?AA>@9::BBB?A;>>AAA@=AAAB=AB?@;@@@<<<699BBAB???A;A;??AA:A??@
@ATNG8:04033:03211
GATGTTAGTGTGTCTCTGAGAGTAGTACTCATTCGTTTCGGAAGAGACAGGTACGTTAATAGTTAATAGCGTACTTCTTTTTCTTGCTTTCGTGGTATTCTTGCTAGTTACACTAGCCATCCTTACTGCGCTTCGATTGTGTGCGTACTGCTGCAATATTGTTAACGTGAGTCTTGTAAAACCTTCTTTTACGTTTACTCTCGTGTTAAAAATCTGAATTCTTCTAGAGTTCCTGATCTTCTGGTAGAGCGTGCATATATCTACCATCGTGGTTGTAAAGTCT
+
CCBBB>BDDCCCDDBBBBBBCCCCCCDACCCC=BBAC;CC?C?CCCCCCC?EBBBD?D?CCCC?C?CDCCA@ADG@BBBBB1AB@BBBD>CB@A<AA@:@D>AAAECC?BCCCCCBD?CCC=B?BCCCCBBB@BBCC@DAAABBBBCCCCCCBBB?BBD@BB=B?BBDBBBCCC@CBBBB7@;@;9999*;BABD=BBCCCCCBBB@DCCD5CCBCC?B@BB@BCCCCBB?A?CCCCBB<@?@<ACDDDCBBBBBDBBCAAACC?CAABAB@B?ABB@<BB@A
@ATNG8:03986:03273
GATGGTATATACTCGCTGATACACCCAGAAGATCAGGAACTCTAGAAGAATTCAGATTTTTAACACGAGAGTAAACGTAAAAAGAAGGTTTTACAAGACTCACGTTAACAATATTGCAGCAGTACGCACACAATCGAAGCGCAGTAAGGATGGCTAGTGTAACTAGCAAGAATACCACGAAAGCAAGAAAAAAGAAGTACGCTATTAACTATTAACGTACCTGTCTCTTCCGAAACGAATGAGTACATAGATATACGTATAGCTACCATCGAGGTTGTAAAGTCT
+
BBCA?ABBCCCCC@BACCCBBABBB=BDB@BBAA@@=@?DBBBCBC?CC?C>AABBBCCC3C?AAABBBBCCBB<A>A@CCC5BB?@=BBB:BCC@CABACBBBC@B@BB@CCC@CCAABBBBCCCCDDBBB?BAA@>ACCBBBCC<@<@;;7;DBBBEAA>ABBBBC@CC?AAA>???==,8981999999%9949656@>ABA:=:<=;;1818>CCB?A@@AAAA?A?BBB=BAA=??BBBBBBBBBBBBBBCCAAAA@@@@@<;;;===1818>>=4>=89
@ATNG8:04007:03270
GATGGTAGATACTCGCTGATACACCCAGAAGATCAGGAACTCTAGAAGAATTCAGATTTTTAACACGAGAGTAAACGTAAAAAGAAGGTTTACAAGACTCACGTTAACAATATTGCAGCAGTACGCACACAATCGAAGCGCAGTAAGGATGGCTAGTGTAACTAGCAAGAATACCACGAAAGCAAGAAAAAAGAAGTACGCTATTAACTATTAACTTACCTGTCTCTTCCGAAACGAATGATACATAGATATACGTATAGCTACCATCGAGGTTGTAAAGTCT
+
@BCC@BCCCCCCCABBCCDDDDDCC=CCC?BBBB@A>A>AABBBCA>BB>B>???BBBAA1A>AA???@@ACAC<CB@@@@@0@@;A5;;7;BB=ABAACGDDC@C?CC?BBB?BACBCCDEEDDBBBCCC?CCBB>@ABB>>>B>@=B?@>@CCCCABA?CCCCBB@BB?BBB?AD:::27<<<899999%0616///==BAA=A:<<?>5:5;93:=3::>;<9:5;5;??9??@<@>==BAAAAA@@>>>A>?>A;??D>>9>=??AA<A=<==D7>>>>
@ATNG8:04021:03272
GATGGTAGACATATCGTACTCTCTGTACTCATTCGTTTCGGAAGAGACAGGTACGTTAATAGTTAATAGCGTACTTCTTTTTCTTGCTTCGTTGGTATTCTTGCTAGTTACACTAGCCATCCTTACTGCGCTTCGATTGTGTGCGTACTGCTGCAATATTGTTAACGTGAGTCTTGTAAAACCTTCTTTTTACGTTTACTCTCGTGTTAAAAATCTGAATTCTTCTAGAGTTCCTGATCTTCTGGCGCGTATGTATGTCGCCTACCATCGAGGTTGTAAAGTCT
+
//996:;BBEFCBCBBBFJFD@@@BCCCDCBB?BCDD>BB?B?AA??>@@>BBAAA?B@BBBB?A?CFBC??>8<132222$2=2<8/)///(/(//833715=AA==:=A@>AA??:>AA;A;>>>==?8747A>><><??A@@>>?B??>??@:====BB<A<???@@AAAB<>>>DD5F:;49<999.<@AAA9A88:;=><>@=CC>>/C?>>@<A=>>:>@@>@==:9:=?88:?<?AA<>=<@@<9::???>>>A<@?A<?=====8=6;7;=.6633
@ATNG8:03996:03307
GATGGTAGGTGCACATGAGTGTATCCAGAAGATCAGGAACTCTAGAAGAATTCAGATTTTTAACACGAGAGTAAACGTAAAAGAAGGTTTTACAAGACTCACGTTAACAATATTGCAGCAGTACGCACACAATCGAAGCGCAGTAAGGATGGCTAGTGTAACTAGCAAGAATACCACGAAAGCAAGAAAAAGAAGTACGCTATTAACTATTAACGTACCTGTCTCTTCCGAAACGAATGAGTACCTCTCAGACGCTCTCCTACCATCGAGGTTGTAAAGTCT
+
?ABC@BCD:CA;;;;<<>A?=BB;;4:AA=ACABBA>A?BBCCCCC@BB@B?ABA@@@@@1@@CDCCCCCC@@@8@A;;;;.;D@B5;;;.;@C?@@@AAAA::8:>AC@BBC?DAAABBBCBAACCCCCD?CCAA?ABCABCBB>B?B;::;CDDCCCC?AABBCC?BB>998=@@ABB=B??=?EEED2BB?B99:B@>>@1719>>>1818;CAHAFICCCCB<@<@AA;BBB?BCCC@A@?AAA::9A@000@@@<?CC@GAAACF@C?AAAB>BBBA
@ATNG8:04005:03318
GATGGTAGCGCATATCAGCGCAGCCCAGAAGATCAGGAACTCATAGAAGAATTACAGATTTTTAACACGAGAGTAAACGTAAAAAGAAGGTTTTACAAGACTCACGTAACAATATTGCAGCAGTACGCACACAATCGAAGCGCAGTAAGGATGGCTAGTGTAACTAGCAAGAATACCACGAAAGCAAGAAAAAGAAGTACGCTATTAACTATTAACGTACCTGTCTCTTCCGAAACGAATGAGTACGATGAGATCTCGTGTGCTACCATCGAGGTTGTAAAGTCT
+
4444.499:AADGCBAABBCBA@AE>CE@:666?=<6:6::0//99;6:<240338843333$3-399:<;9988818455?>>+<<8=9===19;=67379;>>//-89908-/(/665<=>CAABCBBBBA????B>???A@=?>8>:?AB?BBBCCCFC?B???@@???9?><085555(266422222$2835222667..)..37660506:CBB>BCA@@@@@D@A@F>DCC@BBCBBCBBBBBAAABBBAABBABACCC@DBBA>=:=8===>6BA@@
@ATNG8:03990:03366
GATGGTAGCTATACGTATATCTATTACTCATTCGTTTCGGAAGAGACAGGTACGTTAATATTAATAGCGTACTTCTTTTTCTTGCTTTCGTGGTATTCTTGCTAGTTACACTAGCCATCCTTACTGCGCTTCGATTGTGTGCGTACTGCTGCAATATTTTAACGTGAGTCTTGTAAAACCTTCTTTTTACGTTTACTCTCGTGTTAAAAATCTGAATTCTTCTAGAGTTCCTGATCTTCTGGAGATACACATATACTCTACCATCGAGGTTGTAAAGTCT
+
555905>BDCCCCCCCECCFFD;;:;C;;;A>;:;@8@A6:39A==;><8<?<AA?A7:96?C=@B@AA@??A?=?===,=>:;379)9=;?7ACB9@B=;;;DDC?BBCBCBCB@BCB>@<?@>>?@@B@CBBB>ABCCBBBB@@BBC?;::<====<2=:>??A@=BBF@CBDCD;C?B=;;;;;):A?@@<@DDCBBAAAA<@@@@.?::9C@B?BB?CBBBBBA?B?BBB>>C;>>@<@?;:;AAA>==>ABC???A;>8888708178==1;;>;
@ATNG8:03994:03357
GATGGTAGTCTCAGATAGTCTATAGTACTCATTTTTCGGAAGAGACAGGTACGTTAATAGTTAATAGCGTACTTCTTTTTCTTGCTTTCGTGGTATTCTTGCTAGTTACACTAGCCATCCTTACTGCGCTTCGATTGTGTGCGTACTGCTGCAATTATTGTTAACTGTGAGTCTTGTAAAACCTTCTTTTTACGTTTACTCTCGTGTTAAAAATCTGAATTCTTCTAGAGTTCCTGATCTTCTGGGTCTCTCTCTCACGCACTACCATCGAGGTTGTAAAGTCT
+
;;;58<=ABBBBBCBBBC;:95<==CCCDCCCBBC5BBFEACCBCBAA>A@B?B>>;@B00,/)/-57///::6;@F@@0BB?BAAA9@@AB=A@B=AA=;;9BBA>BABBABBB?BBB?B?BABAA>>>?@A9818;;:<<77777765557/5/561961622/.758///5053333)53;179999.9:88>0655//----/.5555(58889572//-/>=>A<>;>5;;????=@?@@:>>>?AA;:;AABCBB>77777769<=6<16;BB9>>>;
@ATNG8:03998:03371
GATGGTAGTATCTGTCTACGAGAGCCAGAAGATCAGGAACTCTAGAAGAATTCAGATTTTTAACACGAGAGTAAACGTAAAAAGAAGGTTTTACAAGACTCACGTTAACAATATTGCAGCAGTACGCACACAATCGAAGCGCAGTAAGATGGCTAGTGTAACTAGCAAGAATACCACGAAGGCAAGAAAAAGAAGTACGCTATTAACTATTAACGTACCTGTCTCTTCCGAAACGAATGAGTACGTGTGACGTACGTGAGCTACCATCGATCTTGGTAAGTCT
+
<@A=@BDBBBBABBCCICDCCCBBA>BBB?BCCB@@>?>AACBBBB?BB?C?BAACCCAA/A@BBBBBBBBBBC>A@:;;;;*;@=A<BAA9ABD@ECBBCEDBB?B@BB?ACC?BABBCCCCCCBBDDDBB?BBBC@AAABBBBB=AC::8;BCBCFBA>ACEAAA?AA=ABA?BB??:?:=@;?@@@A2AC@C>>=?@CAA:?<?A@@9<5<>BBB@EEA@@BB=A?AA@9@@?<::9CCBBBBBBBCC@@@BCBBBBBBCD@C@@@A@AB>B>BC@DBBA
@ATNG8:04000:03391
GATGGTAGGACGAGCGTCTGAGAGGTACTCATTCGTTTCGGAAGAGACAGGTACGTTTAATAGTTAATAGCGTAACTTCTTTTTCTTTGCTTTCGTGGTATTCTTGCTAGTTACACTAGCCATCCTTACTGCGCTTCGATTGTGTGCGTACTGCTGCAATATTGTTAACGTGAGTCTTGTAAAAACCTTCTTTTTACGTTTACTCTCGTGTTAAAAATCTGAATTCTTCTAGAGTTCCTGATCTTCTGGTATACACACTCGCTCGCTACCATCGAGGTTGTAAAGTCT
+
//9;7<<A=BBBBBB>?;?BBBBC@CDDCCAB?ACCB=BD8;9;@@AACC?A@A;::):4994;3?6;;99<55.5:499999(9993:::@4566;4955.5;.55;:<>@CBCCBBBB?BBB?B?CCBBBB;;5;AAA<CBBAAACBBBCBBBBCD@<;;@HD?B?BBB;;;BBB>@:::;;*;=B4;:A@@.:9BBB8B9:996696;7<<<<+9546;6;8BB=90000/9)0)09:><>459B@CCCCEBBBBB@@@@;;;BBB=@?AAAA>A<??AA<BCCB
@ATNG8:04001:03364
GATTAGTATAGAGCTCTACATAGTACTCATTCGTTTCGGAAGAGACAGGTACGTTAATAGTTAATAGCGTACTTCTTTTTCTTGCTTTCGTGGTATTCTTGCTAGTTACACTAGCCATCCTTACTGCGCTTCGATTGTGTGCGTACTGCTGCAATATTGTTAACGTGAGTCTTGTAAAACCTTCTTTTTACGTTTACTCTCGTGTTAAAAATCTGAATTCTTCTAGAGTTCCTGATCTTCTGGGCTGCGCTGATATGCGCTACCATCGAGGTTGTAAAGTCTT
+
BBB?BCCCBBDCCCBBCCCCCBBCBEFCAA?ACCC>BB?B?BBBBBBB>BBBBB>B>BBBB>B>BBA@@A@AA>AACCC2BA?ABBD:@BBC?BBB@DE698@DCB=@??>>=AA:@=A:@:>>>>=;;;;A>>=:???A==?>ADDAAA><>:<<<8>@<@<AAA>>>A==8=====3=;A788888(8=677.7/////:99=<@A@@/@;;;>:?;=>:====???<><>AB===5::;<4=;;6<;666::::=::://,/;77371613666.6666.
@ATNG8:04008:03383
GATGGTAGCGCATATCAGCGCAGCCCAGAAGATCAGGAACTCTAGAAGAATTCAGATTTTTAACACGAGAGTAAACGTAAAAAGAAGGTTTTACAAGACTCACGTTAACAATATTGCAGCAGTACGCACACAATCGAAGCGCAGTAAGGATGGCTAGTGTAACTAGCAAGAATACCACGAAAGCAAGAAAAAGAAGTACGCTATTAACTATTAACGTACCTGTCTCTTCCGAAACGAATGAGTACGATGAGAGAGCTCTCTCTACCATCGAGGTTGTAAAGTCT
+
;><<>@@@A?ABCBACCECCBBBCC>CCCACCCC::6;6;;BBCBC@BD?B@BACBCDCD5C?CCCDCBBB;;;0;B;;;;;';@;@4:99&9CC9>BBBBCCBB@B@CC@BBB?BBBCBBBCCBBBBCBDG@CC999;AAABBBA=B?B@A<ABBBDCCC@BBCCCB?BC?CCC?BB@@?8@??<?EDDC/CC?B999BAABB997:>==8=8==BBB?BCBBCDD@C@BDD>CCD@AA?BCBBBBBBBBBABBBEBBBA@>>>>=A===@4:3;;;;3;BBB
@ATNG8:04016:03372
GATGGTAGCTCACGTACGTCACACGTACTCATTCGTTTCGGAAGAGACAGGTACGTTAATAGTTAATAGCATACTTCTTTTTCTTGCTTTCGTGGTATTCTTGCTAGTTACACTAGCCATCCTTACTGCGCTTCTATTGTGTGCGTACTGCTGCAATATTGTTAACGTGAGTCTTGTAAAACCTTCTTTTTACGTTTACTCTCGTGTTAAAAATCTGAATTCTTCTAGAGTTCCTGATCTTCTGGTATGACTAGTGTACTACTACCATCGAGGTTGTAAAGTCT
+
99BC@BBBB;66;;9;666;;@?@BBBBBB;<5;;;;7;C?C@AA??B@@<@B@@@AD@DBDB@B9::CBBADCB499===(37,399=7===>9B@?>AA>ABBBBB?BCBBB>??;>>?=?=BBA>=;;:;?A==:=A>>=>>AA===??::94756:AA7<7:@@==>B>><>?@DD5A=A7;;>>>/===CD-87:987::::46666)6///83709=:>=>=><><A<>>>BAB7;;H>B>>=;;;>>>?????@B?;;7;?>>>?8=8=???9=>>?
@ATNG8:04024:03399
GATTAGTATCTGTCTACGAGAGCCAGAAGATCAGGAACTCTAGAAGAATTCAGATTTTTAACACGAGAGTAAACGTAAAAAGAAGGTTTTACAAGACTCACGTTAACAATATTGCAGCAGTACGCACACAATCGAAGCGCAGTAAGGATGGCTAGTGTAACTAGCAAGAATACCACGAAAGCAAGAAAAAGAAGTACGCTATTAACTATTAACGTACCTGTCTCTTCCGAAACGAATGAGTACGTGTGACGTACGTGAGCTACCATCGAGGTTGTAAAGTCT
+
DCB?BCDD@@@CCCCCCBBCBBC?BBB@BBBCBB?B?BBBBBBB?CC?C?BBBBBBBB3B?BBBCABAC><=3<=9;;;;*;C>C?CCB<CIEBJCDDDCDCC@B?@@<@BC@CCBABBCCCCCCCCCCC?CCCC?AAABBBBB>C@CBB?ABCCCAAC?BBBAA@>BB?BBB?BBAAA<BAA=AA@AA2>@;@877AAAAA=A:??AA;@<@DBAA>ABA@@CC?B=ACF>F?><?BBBBCBBAA>>?BBCFBAABBCCCCC?AAABEH@C@BB??8AB??
@ATNG8:04033:03366
GATGGTAGTCTCAGATAGTCTATAGTACTCATTCGTTTCGGAAGAGACAGGTACGTTAATAGTTAATAGCGTACTTCTTTTTCTTGCTTTCGTGGTATTCTTGCTAGTTACACTAGCCATCCTTACTGCGCTTCGATTGTGTGCGTACTGCTGCAATATTGCTAACGTGAGTCTTGTAAAACCTTCTTTTTACGTTTACTCTCGTGTTAAAAATCTGAATTCTTCTAGAGTTCCTGATCTTCTGGAGATATCATCAGCGACTACCATCGAGGTTGTAAAGTCT
+
000/)//00ABCCCCCCCAAAHCCCCBBBABB>BCCE?CC?C@CDEBCCD@CBBBC@C@CC@?<@?BCCCBAACC?B@DDD1BB?BBCD>CCBB?BA@9@@7:9BEEJ@DDDCCCCC@CCC@B?BD@@@A??;?@CC?CCCCCABACCDDC@@?A?CCA>ACCB?DCAABBBBB@BBBBB8B<@;>>>>>0=@@AA=BBCBBBC?@@@CCCC1BBBBC?C@BC?CCGCCAA>ABCCCCCD?BBC?BBBBBC@F@@?000@AA@C@CCCCDF@CA@@@C=C;;;
@ATNG8:03990:03438
GATGTAGGCGTGTGAGAGTCTGCCCAGAAGATCAGGAACTCTAGAAGAATTCAGATTTTTAACACGAGAGTAAACGTAAAAAGAAGGTTTTACAAGACTCACGTTAACAATATTGCAGCAGTACGCACACAATCGAAGCGCAGTAAGGATGGCTAGTGTAACTAGCAAGAATACCACGAAAGCAAGAAAAAGAAGTACGCTATTAACTATTAACGTACCTGTCTCTTCCGAAACGAATGAGTACCTCTCAGACGCTCGTCCTACCATCGAGGTTGTAAAGTCT
+
BB@@@@@<?BBBDCBBCC@AACHC>CCCACCCCBB?B@CCBBBCB@AA?A?BACBBBBB3B@@AABBBBBBB@8??99999(9A?B>BBB:BBC??@???AAAA<A<AB<A;;:;>>>@>>>@???A>>>?:>>>@;?>>>@@@>;C;A9?<?A@@>>>@:@AAAAA;AA?BBB<99555,6<;6::988+8:4:@A@AAAAA;@<@A=>:=8<==??8><AA>?><A<@?>8=??;>>>A?::;>>@A@A@>>>>>>@@<@@?<A>>>BA:>6::<=6>@??
@ATNG8:04004:03434
GATGGTAGTACATGATAGACGACACCAGAAGATCAGGAACTCTAGAAGAATTCAGATTTTTAACACGAGAGTAAACGTAAAAAGAAGGTTTTACAAGACTCACGTTAACAATATTGCAGCAGTACGCACACAATCGAAGCGCAGTAAGGATGGCTAGTGTAACTAGCAAGAATACCACGAAAGCAAGAAAAAAGAAGTACGCTATTAACTATTAACGTACCTGTCTCTTCCGAAACGAATGAGTACAGAGAGTACGATATGTCTACATCGAGGTTGTAAAGTCT
+
<=>>?BBC;96BBBCDCA@AAAA@@:>@B=@B@@AB=@=@BDBBCC@BB@CA???@>@@@0B<AABBBBBBBBB;@@;;:;:':>9=4999&5;;5<====AAAA5<4;?9?:;49???AAACCDCCCBBCJ@DCCB>@@CCBBBB?B>B;:7;BAAAA@@=@BCCBBABB?BCC?ABCCD<@993999999%:>9<:78@ABBB?B@C>?>;>=BABBBACGAACBC?C@BBC=B;;6;::>@CABBBBBBB::9???CBAAAA@AA@?::18188;A7A;;<
@ATNG8:04014:03400
GATGGTAGCGCGACGAGCGTAGACCCAGAAGCATCAGGAACTCTAGAAGAATCCAGATTTTTAACACGAGAGTAAACGTAAAAAGAAGGTTTTACAAGACTCACGTTAACAATATTGCAGCAGTACGCACACAATCGAAGCGCAGTAAGGATGGCTAGTGTAACTAGCAAGAATACCACGAAAGCAAGAAAAAAGAAGTACGCTATTAACTATTAACGTACCTGTCTCTTCCGAAACGAATGAGTACTATGTAGAGCTCTATACTACCATCGAGGTTGTAAAGTCT
+
ABFC@DBB>=696>;;;?;;;=;;;37993///:9<<:>9;99///96:969;.3333;9;)94988887;;333(3844444$5?7@2:9949BCADBAACDCDC>A>@B?BBB?BBABBCCCCCBDDDBBB?CCDD?BBCB@@@@<?;@998:CBCBCCC?CCAAAA?CD>AAB?AA:::28==999::::%8=:=868AABBE8<8:=?A<@<@@CBB?BCBCABB?B?BBB>CBB?CBBBBBACCBAAABBBB???@@A>>>><AABAAA:<6<888-:AAA
@ATNG8:03995:03482
GATGGTAGCGAGCGAGTGTGTATACCAGAAGATCAGGAACTCTAGAAGAATTCAGATTTTTAACACGAGAGTAAACGTAAAAAGAAGGTTTTTACTAGACTCACGTAACAATATTGCAGCAGTACGCACACAATCGAAGCGCAGTAAGGATGCTAGTGTAACTAGCAAGAATACCACGAAAGCAAGAAAAAGAAGTACGCTATTAACTATTAACGTACCTGTCTCTTCCGAAACGATGAGTACGATGAGATCTCGTGTGCTACCATCGAATGAGTTAGTCT
+
:<44.494449999999955566<<:<==:<<<<::7:5><8889828927188<@;<==)616@@@996;;?=4;;55555$5:.5.5555$5<445:8999//--0--(-//2777//5=>?;<;>;6558=5567;;<<==<A:@49:944;877//)/66688-3/0///(/----(--/066;;;+::6;2....5.5-22722238,226=>9B>669@B8000<:4:..---68:898///88/337378=<;B;?+//..3../444.45555
@ATNG8:03997:03455
GATGGTAGGACGAGCGTCTGAGAGGTACTCATTCGTTTCGGAAGAGACAGGTACGTTAATAGTTAATAGCGTACTTCTTTTTCTTGCTTTCGTGGTATTCTTGCTAGTTACACTAGCCATCCTTACTGCGCTTCGATTGTGTGCGTACTGCTGCAATATTGTTAACGTGAGTCTTGTAAAACCTTCTTTTTACGTTTACTCTCGTGTTAAAAATCTGAATTCTTCTAGAGTTCCTGATCTTCTGGGTCTACGCTCGTCGCGCTACCATCGAGGTTGTAAAGTCT
+
//8:786<9>00///0CEBBBCCC@CCCCCBC@BCBC=BB@D?BBCCCCC@FEEBB@B@BBBC@C@BBBDBCBCF@BCCCC1BB?AABC<ABBB?BBC?CC?A@@CBB@CDDDDCCD@BBC?C@DCCBBBBC@BBCC?CCCCBBCCBCBBBBB@A>BBC@CB@B@BBBCBCD;;9;CCDF;@<@><;;;;*;@@AE?C;;<CFJAAA<@@A@,@AABB>B@BHACCCCCBB@A@@A@BCD?C@AA>ABBBBABBBBBB@@@AAAE>BBBBCB=><?BBC=DAA@
@ATNG8:04014:03480
GATGGTAGGACGAGCGTCTGAGAGGTACTCATTCGTTTCGGAAGAGACAGGTACGTTAATATGTTAATAGCGTAACTTCTTTTTTCTTTGCTTTCGTGGTATTTTTTTGCTAGTTACACTAGCCATCCTTCTGCGCTTCGATTGTGTGCGTACTGCTGCAATATTGTTAACGTGAGTCTTGTAAAAACCTTCTTTTTTTACGTTTGCTCTCGTGTTAAAAATCTGAATTCTTCTAGAGTTCCTGATCTTCTGGGCAGACTCTCACACGCCTACCATCGAGGTTGTAAAGTCT
+
///:27/009;;;B=C;<;>=BBB?AABB@<;5<;;:.9B=C@CBCCBCBBCDBCH@C@@A;:94=39559;<<8<=7999999$9<<15555)59996;==@@@@=#595<=>=>BBABBBA9?<>191877?@@@<@00050/7<;;;<99552;:;;39:9=??4>=@@@AAA>EEBC>CCCC.92949999999#95CCD6B666;;54595::<<)<::><7<7<@:90000/=6?6??BA@@<>?BB<BA@@@AAA@@@BABB@BBB@EA@@00,0,00@@;BA@@
@ATNG8:04015:03488
GATGGTAGCTATACGTATATCTATGTACTCATTCGTTTCGGAAGAGACAGGTACGTTAATAGTTAATAGCGTACTTCTTTTTCTTGCTTTCGTGGTATTCTTGCTAGTTACACTAGCCATCCTTACTGCGCTTCGATTGTGTGCGTACTGCTGCAATATTGTTAACGTGAGTCTTGTAAAACCTTCTTTTTACGTTTACTCTCGTGTTAAAAATCTGAATTCTTCTAGAGTTCCTGATCTTCTGGTATGACTAGTGTACTACTACCATCGAGGTTGTAAAGTCT
+
96;>9>@BBBBBDBBDDCDCCDE;:;@>ABAA?BCCC<AA>A?CCBBC;;;;FDCB?B?BACC@C?ABBBBBB=B8BB===+B?;A377.3;<@=A@A?AB@CBBB@?;@@@@@:=>8<<=8=8<===?:;:<?AAB;>>=?===>>>>AA?>>>8;:;:??=A=;;;==>?BB;??ADD5A<A;>>BBC/@@===7>@BAAAAA;;7;DEE/A===C=D=CB=??>????<@<@A=<//,/<<7<???;;;>>>??>>>??@??388@@@B=B;>>?A:????
@ATNG8:04007:03536
GATGGTAGCTATACGTATATCTAGTACTCATTCGTTTCGGAAGAGACAGGTACGTTAATAGTTAATAGCGTACTTCTTTTTCTTGCTTTTCGTGGTATTCTTGCTAGTTACACTAGCCATCCTTACTGCGCTTCGATTGTGTGCGTACTGCTGCAATATTGTTAACGTGAGCCTTGTAAAACCTTCTTTTTACGTTTAACTCTCGTGTTAAAAATCTGAATTCTTCTAGAGTTCCTGATCTTCTGGGTCTCTCTCTCACGCACTACCATCGAGGTTGTAAAGTCT
+
:?BC?CCABC=CBBBCCCCCEDBBB@@AB;;5;ABA=BB?B<:95:::@8@@599:=:>?>?>A=@@@?=??9=49<@=@1;<<@:9::&7=??<AAC@BC?BB@@A@>ABAA?@?@<?@A;>;>>===;::5:>@A:==@DBA???@?;;;;;>5:9@:>?;?:@AAAAAA<A<>>@@?2@:>:==@@@,;====-/,/=666:>?D=DFDD/@;;;A=A=@@;@@@?>;:5:5:@@@AD:><??79<<<<<999<<A@@@=>=B<>>>???<A:===B9>>==
@ATNG8:04012:03534
GATGGTAGAGAGAGCTCTCTCATCGTACTCATTCGTTTCGGAAGAGACAGGTACGTTAATAGTTAATAGCGTACTTCTTTTTCTTGCTTTCGTGGTATTCTTGCTAGTTACACTAGCCATCCTTACTGCGCTTCGATTGTGTGCGTACTGCTGCAATATTGTTAACGTGAGTCTTGTAAAACCTTCTTTTTACGTTTACTCTCGTGTTAAAAATCTGAATTCTTCTAGAGTTCCTGATCTTCTGGTGTCTGATCTGTATCACTACCATCGAGTTTGTAAAGTCT
+
ABBD@CBBBDBBBBCBBCCCCBB=CBBBBBBB>BBCB=BC@B?CBBBBCC?ABB@?=??BCBC?C?BACCB@@AB?BBCCC2AA?BBCD=BBBB:<>>8=>:?::8AB;>?B@@@BA;??A;?=?A@>>>>><AADD8;:>===?@>>>AAA>>>7:;;<??<@===<ABDAAA8>>AAA5A<A=?@>>>.@A<><3;=;567?:<<6<<;<.=:;;A=B;==<AAA@?>><A<@@>>><8=BA<=><<=>BB><==AA??A>>@<?>=><:99,88==7>???
@ATNG8:04023:03519
GATGGTAGGAGACACGTCGCACACGTACTCATTCGTTTCGGAAGAGACAGGTACGTTAATAGTTAATAGCGTACTTCTTTTTCTTGCTTTCGTGGTATTCTTGCTAGTTACACTAGCCATCCTTACTGCGCTTCGATTGTGTGCGTACTGCTGCAATATTGTTAACGTGAGTCTTGTAAAACCTTCTTTTTACGTTTACTCTCGTGTTAAAAATCTGAATTCTTCTAGAGTTCCTGATCTTCTGGGTCTACGCTCGTCGCGCTACCATCGAGGTTGTAAAGTCT
+
@@AC>BBC@DJCCBBCCCCCCEBBBBBCDCAA?ACCD<BB6;7:==@A9:69@@;939-7=:<7<><=BBBBBBB>@@AA@/@@;>333,39<?/74A;?A;??>8AA599>>=>??;>@@8=:=>>=>>;;6;;;?188:?<><=;?><<6///(/./356063777AA888?;=<<AA2@<@7;;??>/>?=>=8>A@@@>879?9>>??/>>=>A<@;==8=>====><?=BB==;;8;@AD;@@<76@//-33--/::<>A:>=>?@A:=:=AAA9>>>>
@ATNG8:04011:03574
GATGGTAGTGCGTGAGAGAGAGACCCAGAAGATCAGGAACTCTAGAAGAATTCAGATTTTTAACACGAGAGTAAACGTAAAAAGAAGGTTTTACAAGACTCACGTTAACAATATTGCAGCAGTACGCACACAATCGAAGCGCAGTAAGGATGGCTAGTGTAACTAGCAAGAATACCACGAAAGCAAGAAAAAAGAAGTACGCTATTAACTATTAACGTACCTGTCTCTTCCGAAACGAATGAGTACGAGAGAGCACACTGTCTACCATCGAGGTTGTAAAGTCT
+
;@BB9C>GEBCBBBCCCCBBAB:;;)5<<7:B?:955:5:<<9:5=9=B9B@@???<;;;);4888====BCED=AABBDCC5;;5:2;:949@D>BABABBCDE@D@BB@CCC?AAAABCCCCBBBGCCAA<@A@?;@??<??:94;>ABC@CCCBEEBC?BBBC@@;>?8?@@9=>:::,7<<9978888%8=:>988@>>;;1817=@@1818>A;;8;BBBACC@C?CBC>CFE??@?BBBCBA@@CAA@BA@@BAAABCD@C@@@@@<A;??==4;;//
@ATNG8:04030:03565
GATGTAGTGTCAGTGCGCGTCGTCCAGAAGATCAGGAACTCTAGAAGAATTCAGATTTTTAACACGAGAGTAAACGTAAAAAGAAGGTTTATCAAGACTCACGTTAACAATATTGCAGCAGTACGCACACAATCGAAGCGCAGTAAGGATGGCTAGTGTAACTAGCAAGAATACCACGAAAGCAAGAAAAAGAAGTACGCTATTAACTATTAACGTACCTGTCTCTTCCGAAACGAATGAGTACTATAGACTATCTGAGACTACCATCGAGGTTGTAAAGTCT
+
:;;;CCBBCCCB=BBCCHCBBCDD@CCC@CEBBBB?B?BBCAABB@BB@B?@>?<<<<<,??BBBBBBBCBBB9?@;;:::*;;5;5:9,///:5///9<;;==7:;?C=?AA>AABABDDFDBBADCCCC?CCBB@BAAAAAAB@B@BCB?CDDCBAAA>BBABBC?BA=>>>8<<999+9??;88888(6@9@:;;BAAAA:>:=>>?7;7;AA@A@BCBBBDE?@=98829BB?BBBBBBDBBBB?????;??FB???AAA?BBBAA?2937>>=9@777
@ATNG8:04032:03562
GTGGTAGTATCTGTCTACGAGAGCAGAAGATCAGGAACTCTAGAAGAATTCAGATTTTTAACACGAGAGTAAACGTAAAAAGAAGGTTTTACAAGACTCACGTTAACAATATTGCAGCAGTACGCACACAATCGAAGCGCAGTAAGGATGGCTATTGTAACTAGCAAGAATACCACGAAAGCAAGAAAAAAGAAGTACGCTATTAACTATTAACGTACCTGTCTCTTCCGAAACGATGAGTACTATAGACTATCTGAGACTACCATCGAGGTTGTAAAGTCT
+
<?@=@?BCB@@@CDCBCCBBBCBBBBB?BBAB:::;@@@;00/;6;;5?88=///?>>,?::0/7@?@?@@@997;6@@@+65.5.555&5;>=@BBBAAA;;6;=AB>AAA89:?ABBBBHCIFCCBCC@CCCC@BBBBDBBB?C@CBC?DB@@>@AC@???CBB?BD@BBB?BBBDC=BAA<::9999%9>7=788A;;;A7;5:==<0818<ABB@BCABACC@C?BBC=B9:9BBBBBBBBBBCC@??>BBBCBA@999;@BBAAA=A;>9::2:@AB
@ATNG8:03984:03609
GATGGTAGCTCTGCTCTGACTCTCGTACTCATTCGTTTCGGAAGAGACAGGTACGTTTAATAGTTAATAGCGTAACTTCTTTTTTCTTTGCTTTCGTGGTATTCTTGCTAGTTACACTGGCCATCCTTACTGCGCTTCGATTGTGTGCGTACTGCTGCAATATTGTTAACGTGAGTCTTGTAAAACCTTCTTTTTACGTTTACTCTCGTGTTAAAAATCTGAATTCTTCTAGAAGTTCCTGATCTTCTGGCGCTCTGTCACGTCTGCTACCATCGAGGTTGTAAAGTCT
+
45<<7:<?>45554::666;?>=?>>=<<=44.4444)49.5.5<>><>>6555555)4.4999.5.599;:;:8<=5;;====%:8808444)489;.55<0546<::::<8<A==AC?B?AAA<@=>>?=;773.3;;A>CBB?@?A@?@BA>??AC?;;:@CC?C@CCBAAAABB9>99::.929255999'99995)9595559999.4444$444495:8<>84////)/6166:;<===8:>C@CCBBBBBCBBCC@@ABBBCC@CFA:::=A;??BB<AB??
@ATNG8:03989:03621
GATGTAGAGTATCATGTGTATCTCCAGAAGATCAGGAACTCTAGAAGAATTCAGATTTTTAACACGAGAGTAAACGTAAAAAGAAGGTTTTACAAGACTCACGTTAACAATATTGCAGCAGTACGCACACAATCGAAGCGCAGTAAGGATGGCTAGTGTAACTAGCAAGAATACCACGAAAGCAAGAAAAGAAGTACGCTATTAACTATTAACGTACCTGTCTCTTCCGAAACGAATGAGTACGTGTGACGTACGTGAGCTACCATCGAGGTTGTAAAGTCT
+
DBBBCCCDCCCAAABACCGGCCCC?@@A@CCCCBC?C@CCCC@BB@CC<@<>??::;:;*;>BCGCJECDCCC=AAA@AAA0@C?B?BBC;BBC@;;;@ACBCC=A=::6:AA=AAA@BBBCDCGICEC;;7;A@@=@BBCCCBA20+000+0@<<<<@A=AAABBB?BC?CCC>AABA@;?882999929C?BBCEA;;;:0617999*/-/@FFF@BB@@<<;*0+0=>6>?@;<>???A@AAAABB@AACBCBBBBAA??=??AABB?B>:::9,9@@9
@ATNG8:03998:03629
GATGGTAGGACGAGCGTCTGAGAGGTACTCATTCGTTTCGGAAGAGACAGGTACGTTAATAGTTAATAGCGTACTTCTTTTTCTTGCTTTCGTGGTATTCTTGCTAGTTACACTAGCCATCCTTACTGCGCTTCGATTGTGTGCGTACTGCTGCAATATTGTTAACGTGAGTCTTGTAAAACCTTCTTTTTACGTTTACTCTCGTGTTAAAAATCTGAATTCTTCTAGAGTTCCTGATCTTCTGGATATGAGTGACTCGTGCTACCATCGAATCCTCTTAGTCT
+
;;CC@CDD@BBBBBBBCCBBBBCE@BBCBCBCACBCC=CC?C@CCCBBEE@CDCBB?B?BCCC@D@E@@@CCCDC=@BDDD5BB>AAA@;@ABB?CCC?BB>@@@AAB>BBCDCCCC?BBB@D@ECBBA@@B?@@DD@CBCDBBBBCECCCBBBB?BBD?AA@C@@?BBCCCBB=@@@@A7@=C<AABBB0BCBCC=CCCJDCCB@@<@BAB0AA@AC@C@BB?CCCCDBB?B?CCBBAA?ACDACBCCCCCBC@@@BB:;:BDD@BABBD@CD@??>;?@@@A
@ATNG8:04000:03602
GATGGTAGGCGTGTGAGAGTCTGCCCAGAAGATCAGGAACTCTAGAAGAATTCAGATTTTTAACACGAGAGTAAACGTAAAAAGAAGGTTTTACAAGACTCACGTTAACAATATTGCAGCAGTACGCACACAATCGAAGCGCAGTAAGGATGGCTAGTGTAACTAGCAAGAATACCACGAAAGCAGAAAAAGAAGTACGCTATTAACTATTAACGTACCTGTCTCTTCCGAAACGAATGAGTACGATGAGAGAGCTCTCTCTACCATCGAGGTTGTAAAGTCT
+
@@@B>BAB?BCBBCBB;:9@<<;;;6;D?:DBBBAD<A=AB?;???<>;7:7::473333$3:?==>:8>:<<<19977777$33,31777+33?6@=8;@AAAA=A>;;7;?:*////////8>>AAACAA<A887=?;;;==>B:>:>HD?=;;;=A@@<@A@@BC?BB?????@=<==4<<</////(//(/656<<A::68=AA>>;?=@???@<@::;==>:>:===4=@@=AA@B@=8867?@@>>>B>>>>>>>==>:==?>>>;>1569906;99
@ATNG8:04005:03617
GATTAGTATAGAGCTCTACATAGTACTCATTCGTTTCGGAAGAGACAGGTACGTTAATAGTTAATAGCGTACTTCTTTTCTTGCTTTCTGTGGTATTCTTGCTAGTTACACTAGCCATCCTTACTGCGCTTCGATTTGTGCGTACTGCTGCAATATTGTTAACGTGAGTCTTGTAAAACCTTCTTTTTACGTTTACTCTCGTGTTAAAAATCTGAATTCTTCTAGAGTTCCTGATCTTCTGGATATGAGTGACTCGTGCTACCATCGAGGTTGTAAAGTCT
+
>9==BBCDCCCCBBCCCCHCCCDDCCDCDD@BBDC;A@>A>AAAAAAA?BBBBB?B=>?BB?B?CBB>>?@?A;:9:9+3;48522)222:::=>?8==178:<;=4<::;@@@G:?>>9=:899<=;:;=DDEDD8888>>=>=BBBB;;;<@??;==:=8=A?888@@@9==???2?=@7;7===,=:99:)//65779@>B<;;==,=///9494>?=A>>=D@@;?=CBE@>>:>=C=???@?;;;BAAC@@<;;?994::99?A=?;?ABD8A???
@ATNG8:04011:03648
GATGGTAGCTATACGTATATCTATGTACTCATTCGTTTCGGAAGAGACAGGTACGTTAATAGTTAATAGCGTACTTCTTTTTCTTAGCTTTCTGTGGTATTCTTGCTAGTTACACTAGCCATCCTTACTGCTCTTCGATTGTGTGCGTACTGCTGCAATATTGTTAACGTGAGTCTTGTAAAACCTTCTTTTTACGTTTAACTCTCGTGTTAAAAATCTTGAATTCTTCTAGAGTTCCTGATCTTCTGGACGACGCGCACTGACACTACCATCGAGGTTGTAAAAGTCT
+
:;DE<B=B==>>===@A<<<>>=;;;<<<BAA>@ECJ?A@9<+0//77::69<;::9>2455<8<9==<AA7333333333$3;.34<<=398833.25:288::;;B;:5;997989;49A>5;3;::8:999177974;879A;5///7555;@@25226::5>5>>>:;:@@@6<9;<</<8=5;;>>>+;;==>4>:<===<<<::1////(///)/6)/*59:A<><???<A<BBBA;;6;;@:???;;;>??@;;;=>@:;;>:====>>8=9<8888,8===
@ATNG8:04014:03634
GATGGTAGTGCGTGAGAGAGAGACCAGAAGACTCAGGAACTCTAGAAGAATTCAGATTTTTAACATCGAGAGTAAACGTAAAAAGAAGGTTTTACAAGACTCACGTTAACAATATTGCAGCAGTACGCACACAATCGAAGCGCAGTAAGGATGGCTAGTGTAACTAGCAAGAATACCACGAAAGCAAGAAAAAGAAGTACGCTATTAACTATTAACGTACCTGTCTCTTCCGAAACGAATGAGTACTGTATCTATGTGTGCGCTACCATCGAGGTTGTAAAGTCT
+
799A;@<@B@AACCDDCCC@@@00*/5538-/////385777///93::6:6/////888'8(////6////888.6633333$3717,333&3371787755555/739::<==<>>>@CHICBBBCCCBBA>ABAA?A???BBBC@C@C;;:;CBABBBB?BBBCBB?BC?BBC?BB???8>:918::99+;=<A@@AB@@@B7;6;>>>8=8=>B;;:;BBBABA?B?ABB=BCCABAABBCBBBCCBBBBBBAA@AABB?@A=A@A???7;6:???7AAAA
@ATNG8:04019:03617
GATGGTAGCACACGAGATCTCATCGTACTCATTCGTTTCGGAATGAGACAGGTACGTTAATAGTTAATAGCGTACTTCTTTTTCTTAGCTTTCTGTGGTATTCTTGCTAGTTACACTAGCCATCCTTACTGCTGCTTCGATTGTGTGCGTACTGCTGCAATATTGTTAACGTGAGTCTTGTAAAACCTTCTTTTTACGTTTACTCTCGTGTAAAATCTGAATTCTTCTAGAGTTCCTGATCTTCTGGCAGACTCTCACACGCCTACCATCGAGGTTCGTAAAGTCT
+
AB@@<@>AAAAA@@?<@BC;96;<<<;;;>>H?CCDE:A=2;.5554;;:9059::=094943;7;4:99983333433333$38,33333(39977,222+284=;;:7;4988;;<6812><4<5;5/////86066--(---666899555889=9588><>?=B<AAA@@???A:>>?CB;C<@5;;===+<?;==66/////99-/---'--//6.3.55/7885///386;;>;67,//939;<9=>A===????<7<<=796637727-//@==49773
@ATNG8:03988:03658
GATGGTAGGCGAGAGTGAGACGCAGTACTCATTCGTTTCGGAAGAGACAGGTACGTTAATAGTTAATAGCGTACTTCTTTTTCTTCTTTCGTGGTATTCTTCTAGTTACACTAGCCATCCTTACTGCGCTTCGATTGTGTGCGTACTGCTGCAATATTGTTAACGTGAGTCTTGTAAAACCTTCTTTTTACGTTTACTCTCGTGTTAAAAATCTGAATTCTTCTAGAGTTCCTGATCTTCTGGGTCTCTCTCTCACGCACTACCATCGATGGATCTGAGTCT
+
<:564/<<2/0/99@<<@AA0//:::A969@B?BCCH=BB;;;;DDBBBC>AACBC?B?BBCC@C?CBBBA@::;437333$3;478818@@A?A??<?@;;;622,2989;;;@;>@?<@<?@?<<8993///8(...259<9AA>>==:;:5::>;@?5:5;;>==:=98127555*538388888)899?>055:>???A><18888(/<<//)/.5768>>@@@?8=8=888>=8=::7.7<;688>>>>>==;;;;===??>;;9:39;7::?@@AA
@ATNG8:04019:03675
GATGGTAGAGTACAGTGTAGTAGACCAGAAGATCAGGAACTCTAGAAGAATTCAAGATTTTTAACATCAGAGAGTAAACGATTAAAAAAGAAGGGTTTTTACAAGACTCACGTTAACAATATTGCAGCAGTACGCACACAATCGAAGCGCAGTAAGGATGGCTAGTGTAACTAGCAAGAATACCACGAAAGCAAGAAAAGAAGTACGCTATTAACTATTAACGTACCTGTCTCTTCCGAAACGAATGAGTACGAGAGAGCACACGTGTCTACCATCGAGGTTGTAAAGTCT
+
00>:6:;ABBCBBBCCCCDCBDC;;:;BA=A@>9955:37;;///:6:8383//(///666'63888-,,,,,--77/7-.2.55555$58+..*.;;;(...(.3..25222.5022-222+2886=??AAABB@>==A<?@>D<AAAB@@>?<><@@@<@@@@>>>><@???>=6<>9876178AAE;B?>:8899(58362228:876)-)-444(-)-3:::6=BAAABB?B=BCD>BBB@BBBABBB@BBBB@@@BBBBBBBCB>A><@>>>@@<@;>>?>1:::<
@ATNG8:04031:03664
GATGGTAGCTCTGCTCTGACTCTCGTACTCATTCGTTTCGGAAGAGACAGGTACGTTAATAGTTAATAGCGTACTTCTTTTTCTTGCTTTCGTGGTATTCTTGCTAGTTACACTAGCCATCCTTACTGCGCTTCGATTGTGTGCGTACTGCTGCAATATTGTTAACGTGAGTCTTGTAAAACCTTCTTTTTACGTTTACTCTCGTGTTAAAAATCTGAATTCTTCTAGAGTTCCTGATCTTCTGGTGTCGTCTATCATGTACTACCATCGAGGTTGTAAAGTCT
+
99@@8<=AA;;;==>>CAABCCBBBBBBBB;;4;??=8@B?B@BBCCCCCABBBBB@C?CCCC@B@BBCCDCCCB@;;;;:*:A?BBEE=BBGC;=9C=@A>@@@BBBACBCCBBCC@CCC?C?CCCCBBBC?BBCC=BBCCCCBBB@@@CBBBC?CCC@CB?B@BBCCBBBCGDFCCCC:B>A><;;;;*;CCCC?CAAAAABAA@5;;;;*;@@@@=@?CC?BBBBBCC@C@BBBDCC?@?GACBDDD@@@CCCCCBABBCCC?CCCCBB@B=??BD>CBAB
@ATNG8:03994:03708
GATGGTAGTACATGATAAGACGACACCAGAAGATCAGGAACTCTAGAAGAATTCATGATTTTTTAACACGAGAGTAAACGTAAAAAGAAGGTTTTACAAGACTCACGTTAACAATATTGCAGCAGTACGCACACAATCGAAGCGCAGTAAGGATGGCTAGTGTAACTAGCAAGAATACCACGAAAGCAAGAAATAGAAGTACGCTATTAACTATTAACGTACCTGTCTCTTCCGAAACGAATGAGTACCTCTCAGACGCTCGTCCTACCATCGAGGTTGTAAAGTCT
+
55>C@B==?666;;:::5;;9999994999499;555058>===>>>9<<8=<7//---5555#,(,2,--66667;,338;===+43.32788/8;;288=<<ABA<69655.55246779BBCDCABBCCCBCACCCC?AABBCC@A=B>B;;7;ABABBBA?AA?@?B@CD@BBB?BBCCC5:9?9?AA5=?::59CBBBDCEC@C>BAA@>B?BCCDC@DBBBC:;::?BDE>CCB9;:BAA??;>BBAA>=989><@CA<@>>899655:8=8<<<@6<<=>
@ATNG8:04004:03743
GATGTGTGTCTCTGAGAGTAGTACTCATTCGTTTCGGAAGAGACAGGTACGTTAATAGTTAATAGCGTACTTCTTTTTCTTGCTTTCGTGGTATTCTTGCTAGTTACACTAGCCATCCTTACTGCGCTTCGATTGTGTGCGTACTGCTGCAATATTGTTAACGTGAGTCTTGTAAAACCTTCTTTTTACGTTTACTCTCGTGTTAAAAATCTGAATTCTTCTAGAGTTCCTGATCTTCTGGACAGAGTGTGCATATACTACCATCGAGGTTGTAAAGTCT
+
CMBCBBDDCCBDCCECCDDBBBCBBB9:7:AAA=CC>A@CCCABBD@EB?>>>A=@ABB?B@BBAACCDCC?AB@??1;;8<???8?BBB>BBB>BB?===CCB???>>@???5::A;A;>AA<<<<>;@A>>9>A>>88:AAA?AA>><@<???<@@<@=>>;=<=?<<9=??AA5A<>988887(/<---)------;99><@@@@.9A>>>9?:??<?@@@>>><?:>=?:;<,//:59;@A=>=??===@A@@@BAB<A===8859,//@>6@>>@
@ATNG8:04020:03717
GATTAGTATAGAGCTCTACATAGTACTCATTCGTTTCGGAAGAGACAGGTACGTTAATAGTTAATAGCGTACTTCTTTTTCTTGCTTTCGTGGTATTCTTGCTAGTTACACTAGCCATCCTTACTGCGCTTCGATTGTGTGCGTACTGCTGCAATATTGTTAACGTGAGTCTTGTAAAACCTTCTTTTTACGTTTACTCTCGTGTTAAAAATCTGAATTCTTCTAGATTCCTGATCTTCTGGGTGCGCTACAGTCTCTCTACATCGAGGTTGTAAAGTCT
+
AAB?BBBBBDCCCCBCBECFBBBDCBAA996:???9AA?B?CBBBBBB@BB@@@?B?BAAC=B=AAAAABBBB?BAAAA2AA?????9>BBF?BAC?CC;?>BDDD<??>@>??A=?==;@;AAA>>?==:>CCC8;<>>>;>;>?B?A>==?<:::;??<?<AD>??@AAA6<99991::?:<<<<;+:<///)/67///:;:=8=@@@/@AA@@<?:>><?@AA@@<@:=:;;AA=999=27----99===AAAAA@@>?>@@@AA:=:99=>1:9//
@ATNG8:04031:03717
ATGTAGCGCACACATAGATACAGTACTCATTCGTTTCGGAAGAGACAGGTACGGTTAATAGTTAATAGCGTACTTCTTTTTCTTGTCTTTCGTGGTATTCTTGCTAGTTACACTAGCCATCCTTACTGCGCTTCGATTGTGTGCGTACTGCTGCAATATTGTTAACGTGAGTCTTGTAAAACCTTCTTTTTACGTTTACTCTCGTGTTAAAAATCTGAATTCTTCTAGATTCCTGATCTTCTGGTATGACTAGTGTACTACTACCATCGAGGTTGTAAAGTCT
+
7////77:===>=B60/;/--------7//)477:199)/)///77=965554.43939944.5.444445<==9>;;;;'/0*///8;.//5<7;::7;;7;;;;@B@BCCCGDBBABCC?C@BCCCAB;;5;A;;5;;<;BBBB@@ABABACB?BBDABB@B?BBABBBBCDAA?>F@7@-0,0<<<<0>@CCD;;;BCCDBBCG@CCCC2CBAAA7<7<B?CCB@@@>A7;;>@;;7:BD?ABA;;:CCCECCBBBBAAAC=C=<000+0*00<>3=999
@ATNG8:04033:03736
GATGGTAGGCGTGTGAGAGTCTGCCCAGAAGATCAGGAACTCTAGAAGAATTCAGATTTTAACACTGAGAGTAAACGTAAAAAGAAAGGTTTTAACAAGATCTCACGTTAACAATATTTACAGCAGTACGCACACAATCGAAGCGCAGTAAAGGATGGCTAGTGTAACTAGCAAGAATAACCACGAAAGCAAAGAAAAAGAAGTACGACTATTAACTATTAACGTAACCTGTCTCTTCCGAAACGAATGAGCTAACGATGAGATCTCGTGTGCTACCATCGAGGTTGTAAAGTC
+
>???7<=A?@B@@?B<>>=:9:995)599;AB::;B@B>AA:999::99.46:=87777*3288894448999:.7733333$333(31777&3,33,33333755884=122,2588,22.666...55588<>D=@;;=<::;;>>:::.:7;9?;@9872;;9588559>599;0/(/588/..'2266'55555$.3.3......9<9<A;?888=?:<7//*/7;:;:>>=8;6;;;1;A@9>;6---3,2---266...-2--.33..26055222=/3.3337,3..
@ATNG8:03986:03783
GATGGTAGTGATACAGATCAGACACCAGAAGATCAGGAACTCTAGAAGAATTCAGATTTTTAACACGAGAGTAAACGTAAAAAGAAGGTTTACAAGACTCACGTTTAACAATATTGCAGCAGTACGCACACAATCGAAGCGCAGTAAGGATGGCTAGTGTAACTAGCAAGAATACCACGAAAGCAAGAAAAAGAAGTACGCTATTAACTATTAACGTACCTGTCCCTTCCGAAACGAATGAGTACCTCTCAGACGCTCGTCCTACCATCGAGGTTGTAAAGTCT
+
<==B>ABBBBBCCAACCBBBBBBBA>BBB?AAB@@A@C@CBCBA=:637.3488887333$349<=BBAAA:9:,:=;;::9'9=;@4;;05@<7=CCA@@@;;;6;?BB?BBB@BBBBCCDGFCCDCDBBB@;;;D>@?BBDGCC?B?BBB@AAABBCCC????DKE@:999A@<@@??<5;775;<<<<.79399==??DAA=A:>=@@1818>BBB@DEECE=C@AA:::3:>=;@???BBB?BBCBBBBBBB>?===<>AA=A?@?;;5;8;;;;19<==
@ATNG8:03990:03786
GATGGTAGTCTCAGATAGTCTATAGTACTCATTCGTTTCGGAAGAGACAGGTACGTTAATAGTTAATAGCGTACTTCTTTTTCTTTGCTTTTCGTGGTATTCTTGCTAGTTACACTAGCCATCCTTACTGCGCTTCGATTGTGTGCGTACTGCTGCAATATTGTTAACGTGAGTCTTGTAAAACCTTCTTTTTTACTTTACTCTCGTGTTAAAAATCTGAATTCTTCTAGAGTTTCCTGATCTTTCTGGATAGCGACGCGATATACTACCATCGAGGTTTGTAAAGTCT
+
@@BB?BADBCBBBABCCBAAAEFBBBCBBA;;8;@AD>DD@B@CCCBBBB@BCBCB?C@CA:95;>ABBBABABC=;;;;;)9??9=9;;;-:=A?;ACD@CCAAA@CBC@BCEFCCBB@BBB?B?BDFCEBCB?BBBB@CBBBBBBBBCCCBBBCC?@@@@BA=A?AACCECCCC>C;;;;.<5<><;;;;;%;;;;0<BCCFCBAAA5;<;<*;AB@@?@<00-0===>:9929;><=@;;;0;@A=A@@AEDCCBCDCCCCC@??C?DCDA=?399,9A?A=C:99
@ATNG8:04008:03793
GATGTAGAGTACGTGTAGTAGACCAGAAGATCAGGAACTCTAGAAGAATTCAGATTTTTAACACGAGAGTAAACGTAAAAAGAAGGTTTTACAAGACTCACGTTAACAATATTGCAGCAGTACGCACACAATCGAAGCGCAGTAAGGATGGCTAGTGTAACTAGCAAGAATACCACGAAAGCAAGAAAAAGAAGTACGCTATTTAACTATTAACGTACCTGTCTCTTCCGAAACGAATGAGTACGTGTGACGTACGTGAGCTACCATCGAGGTTGTAAAGTCT
+
:<;ABD<;;DDCCCCCCDCBB99;;DD@ECBB??<??BAABBBB>AC<>;>?>88889(9;=??A???>?CD=A=88888(8<9<4;::,9=A<A>>>?AA@@<>;?>9=8808>>;;;;;ABA>>>>AB=;;;?7;;?CA@==:>=A@@<@B>=>?::4;AA??@<8818>>:>>888*7:6166666)//)/66:<::777,78<:78189?>;;:;?>?===><@<>>>9>??8=;;;===;;;????@@@BBA@>>>@>>:=<<:77084:;=>3;;??
@ATNG8:04027:03768
GATGGTAGATACTCGCTGATACACCCAGAAGATCAGGAACTCTAGAAGAATTCAGATTTTTAACACGAGAGTAAACGTAAAAAGAAGGTTTTACAAGACTCACGTTAACAATATTGCAGCAGTACGCACACAATCGAAGCGCAGTAAGGATGGCTAGTGTAACTAGCAAGAATACCACGAAAGCAAGAAAAAAGAAGTACGCTATTAACTATTAACGTACCTGTCTCTTCCGAAACGAATGAGTACATAGATATACGTATAGCTACCATCGAGGTTGTAAAGTCT
+
=?@=>CBBBCBBB::=CCCCECBBD>CCB@CBBA:;9;?BBCABAC?BB?B@BAA89887.8=ABBCBBBBBBB<??ACCCC5CC@C6;<<.<BB?BA@AABCA@?@ACD@BBD?AABBCCCCCCCCBBBCD@CCAA?BBBBBCBA=A=A@@=@BBBBCCC?AAACBB?BB@CBA<@?999,7<<8668888%/97<///@@C?@7;7:?@G<><>B@@@>ABAAABC?D?CCD?C?><?BBBCCCCCCCAA?==AAAA@?@>==@<?=><<<3:1:9990;===
@ATNG8:04029:03783
GATGGTAGCTCTGCTCTGACTCTCGTACTCATTCGTTTCGAAGAGACAGGTACGTTAATAGTTAATAGCGTACTTCTTTTTCTTTGCTTTTCGTGGTATTCTTGCTAGTTACACTAGCCATCCTTACTGCGCTTCGATTGTGTGCGTACTGCTGCAATATTGTTAACGTGAGTCTTGTAAAACCTTCTTTTTACGTTTACTCTCGTGTTAAAAATCTGAATTCTTCTAGAGTTCCTGATCTTCTGGTGTCTGATCTGTATCACTACCATCGAGGTTGTAAAGTCT
+
:;@@8==BBBCCA@DCCBCCBBBBCCBBCC@@>@CGH>CBB?CCCCCCC?BBBCC?C?CCCB?C@CCDBBBCCE@@@?><,>@@8@9;;;.;BAA?BAA>AD?BBBCCC@CCCCCCCC?BBC?C@DCCCBBBC>@@CC@BBCCCBAABBBBCBBBB>ABD@BB>B?BBCBBBCCFACCCCC9C?C=A@@@@0@BBCC?BHECCDAAA@ADFDD5BBBCC@D@CC?BBBCBBB@B@CBBCCC>AAC@CC@A@BCCCCCCCCCBBBCB@BCCCBB?B@BBBC<BB@@
@ATNG8:03990:03822
GATGGTAGCTCTGCTCTGACTCTCGTACTCATTCTGTTTTCGGAAGAGACAGGTACGTTAATAGTTAATAGCGTACTTCTTTTTCTTGCTTTCGTGGTATTCTTGCTAGTTACACTAGCCATCCTTACTGCGCTTCGATTGTGTGCGTACTGCTGCAATATTGTTAACGTGAGTCTTGTAAAACCTTTCTTTTTACGTTTACTCTCGTGTTAAAATCTGAATTCTTCTAGAGTTCCTGATCTTCTGGTGTCGTCTATCATTACTACCATCGAGGTTGTAAAGTCT
+
//9:6::9555599556<<<?>966<:;;=//)//////&/616187777><:>;=:??B@B????B?A:99BB?>?9899::'3948:==5;?6626<=8>C;9;BDEL?CBCBAA;;7;;C@C@CCAAAB@A?CCDE@FGCBBBB;;;@@@;;;A=B;;;;C@D@CBBBBCBBAAGCCCB3B5;;0;<<;;*;;9:?.:5;;9995554999+9:;;<05.4;.44:;;8858.4338883835.555<=:655;;4405;;;<5///---(-(--882:>>>
@ATNG8:03998:03805
GATGGTAGACACGTGTGCTCTCTCGTACTCATTCGTTTCGGAAGAGACAGGTACGTTAATAGTTAATAGCGTACTTCTTTTTCTTGCTTTCGTGGTATTCTTGCTAGTTACACTAGCCATCCTTACTGCGCTTCGATTGTGTGCGTACTGCTGCAATATTTTAACGTGAGTCTTGTAAAACCTTCTTTTTACGTTTACTCTCGTGTTAAAAATCTGAATTCTTCTAGAGTTCCTGATCTTCTGGAGATATCATCAGCGAGCTACCTTCGAGGTTGTAAAGTCT
+
ACCC@CCCCCCCCCCABBCHDLDBBBBBCCCC?BDDD=CC?C>BABBCCC@CCC?><?>AABB@B?BBBB@@@BB>BBBBB1B@>@@;=8>ECC?AAB?BB598?BFD?AAAAAA??;===:>;AAAA><<A9>>AA688>;;;<>?A??>;><A;===>>2=:>@@=>>CCEBCCCCC;C@C?BBDDD3DCBBB=BBBBBBC@A@=AA?B2ABBBG@F@>>>?BAA??>@B?BBCBB?288C;;<9A>>@?<><=DCDA@A??:>;>A@@=@<A>=>7>??>
@ATNG8:04002:03814
GATGGTAGTCGCTGATGATATCTCCAGAAGATCAGGAACTCTAGAAGAATTCAGATTTTTAACATCGAGAGTAAACGATAAAAAGAAGGTTTTACAAGACTCACGTTAACAATATTGCAGCAGTACGCACACAATCGAAGCGCAGTAAGGATGGCTTGTAACTTGCAAGAATACCACGAAAGCAAGAAAAAGAAGTACGCTATTAACTATTAACGTACCTGTCTCTTCCGAAACGAATGAGTACTGTATCTATGTGTGCGCTACCATCGAGGTTGTAAAGTCT
+
//8;6:;AABBBBACCCCBBAAA@=A?@<?BAA@@<@=AAB996B9==:C>89887;;;.=8?>@88887899918///6666'66(3,388+722+2577876..(.0550//226778CGGGBBBDCBBBC?CBBB>B@A@BA@@<@=@@@<?@;@??<?C<??B?@@=:99>BBCBC>CBB?BBBAA2??:????A@@@A>A?AABC@C?AAACC@CCAA????B?A>>5=AA=AAADBBBABBBBCAA8;:BBCCBA@CC?BBCC>>;>:@@AA;AAAB
@ATNG8:04017:03833
GATGGTAGGACGAGCGTCTGAGAGGTACTCATTCGTTTCGGAAGAGACAGGTACGTTAATAGTTAATAGCGTACTTCTTTTTCTTTGCTTTCGTGGTATTCTTGCTAGTTACACTAGCCATCCTTACTGCGCTTCGATTGTGTGCGTACTGCTGCAATATTGTTAACGTGAGTCTTGTAAAACCTTCTTTTACGTTTACTCTCGTGTTAAAAATCTGAATTCTTCTAGAGTTCCTGATCTTCTGGGTGCGCTACAGTCTCTCTACCATCGAGGTTGTAAAGTCT
+
;;BB?BBB?BDDD@@ACCCCCCCC?CCCCCCB?BDDE>BB?B?BCCCDEE@CCCBB?A?CCCC?C@DCCCCCBBB?AAAA@2@AA<A@@@:@ABB?BDC?BB=;;;DDHABBEBBBCC@CCC@C?CCCCBBBB?BAAA?BCBBBCCBBBBBBBCCC?@@@@CD?B?BBBBCBCCC@CBBBB6;5;;;;;;.;BABJ>HCEFCCBBCI@EEEH5BCBBC=@?@C?BBBBCBB?B@BBBB@@=?8::/;BBBB@@@BBCBBBBCBBB@BBCBBB>A>ABCD=C:::
@ATNG8:04018:03826
ATGGTAGCGAGCGAGTGTGTATACCAGAAGATCAGGAAACTCTAGAAGAATTCAGATTTTTAACACGAGAGTAAACGTAAAAAGAAGGTTTTACAAGACTCACGTTAACAATATTGCAGCAGTACGCACACAATCGAAGCGCAGTAAGGATGGCTAGTGTAACTAGCAAGAATACCGCGAAAAGCAAGAAAAAAGAAGTACGCTATTAACTATTAACGTACCTGTCTCTTCCGAAACGAATGAGTACGATGAGATCTCGTGTGCTACCATCGAGGTTGTAAAGTCT
+
4;=8<<CBA@?;655:;;;;9599.59=7<<?<;<.44(448:8885//(/3//565<<<$5.5:999<=555<1:;55555$59499==>2>@@??@@@?<@000/:??@?AC?BB??AABCCDDCBCBCC@BBAA8;;BBBABC<@=@;96;CBBBFCC@BBCBBB?BB@BBA<?>999:+:::3:=>>=?&=A<797@CCACC:=:==>=5;5;>A@@;@??CCCC@B?BCC>B@@=?AAAABBCCBBBAAACAA@>>>::>:;7;D??;;5;7<888*::::
@ATNG8:04025:03802
GATGTAGTGTCATATGAGAGATGTGTATCATTCGTTTCGGAAGAGACAGGTACGTTAATAGTTAATAGCGTACTTCTTTTTCTTGCTTTCGTGGTATTCTTGCTAGTTACACTAGCCATCCTTACTGCGCTTCGATTGTGTGCGTACTGCTGCAATTTTTGTTAACGTGAGTCTTGTAAAACCTTCTTTTTACGTTTACTCTCGTGTTAAAAATCTGAATTCTTCTAGAGTTCCTGATCTTCTGGACGACGCGCACTGACACTACCATCGAGGTTGTAAAGTCT
+
;;944444;>966@<;9<<///7::/56656:>>A@8==:B?@@@<66<:AAB?@=>?CBAC?B@BBBAC::9?>A@DDD2??9<889)9>;;295=99@169<B@D@GCCBAABB@BCC@E@CCCAAB<<7;AA@@DCBCCCCBBB@ACCCCC5;;;;*;@5;5;@@B@?@AA7;;AEE;F?B;99:9:)9@>==9?988<;<=?=8???=)=<>=?<A68807>;=;?<;@<AA<==>166<6;<888:=;::///;9:>??B=>=====9=<?<==277//
@ATNG8:04026:03807
GATGGTAGTACAGTGATAGACGACACCAGAAGATCAGGAACTCTAGAAGAATTCAGATTTTTAACACGAGAGTAAACGTAAAAAGAAGGTTTTTACAAGACTCACGTTAACAATATTGCAGCAGTACGCACACAATCGAAGCGCAGTAAGGATGCTAGTGTAACTAGCAAGAATACCACGAAAGCAAGAAAAAGAAGTACGCTATTAACTATTAAACGTACCTGTCTCTTCCGAAACGAATGAGTACAGAGAGTACGATATGTCTACCATCGAGGTTGTAAAGTCT
+
99<@8<=AA:4//////::9<AB9668<<<5//////)/)///4:<<9<:6;9///<<<<=+?:>=>>CDC@@CC:==99999$5949.5555$5;;69;;;;?@AE@B@BC@LCC?BBFE@@@BAAAA@>@?A:?@@@799B@AA;;7;?D;;;CBBABBB@BAAA@@=??<?BB<@???>8>::4:BAAA2??788CCDB@B@;:57::<088)6;BBB?B@@@CCC?>:CCC>BBC889CBBABAA:::CABB9:9CBBBABAE?BBB@>>;>7;;DD9@@A;
@ATNG8:04028:03825
GATGGTAGTGCGTGAGAGAGAGACCCAGAAGATCAGGAACTCTAGAAGAATTCAGATTTTTTAACACGAGAGTAAACGTAAAAAGAAGGTTTTACAAGACTCACGTTAACAATATTGCAGCAGTACGCACACAATCGAAGCGCAGTAAGGATGGCTAGTGTAACTAGCAAGAATACCACGAAAGCAAGAAAAAAGAAGTACGCTATTTAACTATTAACGTACCTGTCTCTTCCGAAACGAATGAGTACGTGTGACGTACTTGAGCTACCATCGAGGTTGTAAAGTCT
+
@BCCACCBCCAB<CCDDDGDBA:;;)5::8=C=>::5:38::445<8=<:=?897733333#3399:ABBAA??>:>BBDDGD2CC?C7;;;7;DDBBAACCCE;:;;@CC@BBB?CBBBBBBCCDCCCBC@?;?A@@=@BBBBB??9@<@;;8;CCCCBCB?BBBBBB?BB@BBB?BA99927<<9888888%8?:@=>=?>=887)71::<=4958=?;;6;A@AABB?B@BBC>DAB>ABBBBBBB>>>BCCBAAAB?CBBAABB?CAAAAA=@?B???8????
@ATNG8:04042:03206
GATTAGAGAGACTGTAGCGCACCCAGAAGATCAGGAACTCTAGAAGAATTCAGATTTTTAACACGAGAGTAAACGTAAAAAGAAGGTTTTACAAGACTCACGTTAACAATATTGCAGCAGTACGCACACAATCGAAGCGCAGTAAGGATGGCTAGTGTAACTAGCAAGAATACCACGAAAAGCAAGAAAAAAGAAGTACGCTATTAACTATTAACGTACCTGTCTCTTCCGAAACGAATGAGTACAGAGAGTACGATATGTCTACCATCGAGGTTGTAAAGTCT
+
CDC@BCCCBBBBBCCECBBBCCC=CCC?DCCCBB?B?BBBBBCB>BB?B?BBBBCCCC2A?ACAAACAAACC;CADDDDD0CCAE@BBA;BBC@AAABDCCCC>@>@C?CBC>??BBCCBBBBBBCBBCC@CBBB=??A??@??8@=AAB?BFBBBBBB?BBCCCB@@A89892999999*99:1766778%/<7=///==ACC8;8:>AA7;7;BCCC?BBBBBBB@B?BBB=BA@=ABBBBDCCCAA@@BBA<<@BBA=;;>>9>>@A@@;?:??AB:?>::
@ATNG8:04058:03216
GATGGTAGTGCGTGAGAGAGAGACCAGAAGATCAGGAACTCTAGAAGAATTCAGAATTTTTAACACGAGAGTAAACGTAAAAAGAAGGTTTTTACAAGACTCACGTTAACAATATTGCAGCAGTACGCACACAATCGAAGCGCAGTAAGGATGGCTAGTGTAACTAGCAAGAATACCACGAAAGCAAGAAAAAAGAAGTACGCTATTAACTATTAACGTACCTGTCTCTTCCGAAACGAATGAGTACACACTCTCATATGACACTACCATCGAGGTTGTAAAGTCT
+
////)/99;A;=;666@A?A@A00+/7727;;9550/388///7:6:;6;16://(/:::)717668;888=BA;?<:;<<<*;;5:.9999$5;<;<<@;;C>CD?B?@C?BBB?BBBBCCCCBBCCBBBCB@A@@C>@?CA??992;5<;:49>@?BBBB?CBBBBC???<>?;5<>777.3994577777%5;6959=A?::=5;29>A@7:7:AC@@>@C;;;::=A=??C=AAA?BBBBBBBBBDBBBB??;;;?CBBBBBB>BAAA9979?@BFF>CC??
@ATNG8:04061:03222
GATGGTAGCACGACACGACGATGTGTACTCATTCGTTTCGGAAGAGACAGGTACGTTAATAGTTAATAGCGTACTTCTTTTTCTTGCTTTCGTTGGTATTCTTGCTAGTTACACTAGCCATCCTTACTGCGCTTCGATTGTGTGCGTACTGCTGTAATATTGTTAACGTGAGTCTTGTAAAACCTTCTTTTTACGTTTACTCTCGTGTTAAAAATCTGAATTCTTCTAGAGTTCCTGATCTTCTGGTAGAGCGTGCATATATCTACCATCGAGGTTGTAAAGTCT
+
55<>:>====666>;;;<6555;556>>>@CC@BBBC>CHAHACBCCCBB<@AA;;9:7>?8848>@BCBCA>8<58;==>+884=79:(89<4=8>;;87818@@=?@>AAAAA@@A<??B;?;?AAA>>>>=AAAC;>>A??@>>>=>BA@@??<?>>=@?;<7<///76===7=====2=;@;>>BBB/??@@@:A=>=@A>8:::>@@@/@>>>B=A=>>;>AE@;;;<@<@@@C>><>>?<?@?A@@>==A@:;;@BBA@A=A888==9=7///=6=::;
@ATNG8:04070:03240
GATGGTAGTGTCATATGAGAGTGTGTATTCATTCGTTTCGGAAGAGACAGGTACGTTAATAGTTAATAGCGTACTTCTTTTTCTTGCTTTCGTGGTATTCTTGCTAGTTACACTAGCCATCCTTACTGCGCTTCGATTGTGTGCGTACTGCTGCAATATTGTTAACGTGAGTCTTGTAAAACCTCTTTTTACGTTTACTCTCGTGTTAAAAATCTGAATTCTTCTAGAGTTCCTGATCTTCTGGCTCTCGTAGACAGATACTACCATCGAATGAGGTTAGTCT
+
;5558===AA<AB;9;JCCBAA@@@B00+0=@:@?@>8=A;=7@<AADCC@BBB@@=@?BB@?=@<@CBA@AA;;7;ABBC5CC?CCDD;@@@@<@BB?BC=AABDDD@CCCCCCBB;@>@;@=BBBCDCCBAGCDD=;;CCCDCCIDDBBBBBC@BBB?@@=@?AA@A@CBAA=@0000,0+000000'0>>>@8:;BDCDBBCC@CDDF5BBBCCBD?CB@AA@CBBB@B?BCABBB>@@B@BBBBBAABBBCCAAB@BCAA=@@@BB?@@CC@C@ABA@@
@ATNG8:04074:03237
GATGGTAGATACTCGCTGATACACCCAGAAGATCAGGAACTCTAGAAGAATTCAGATTTTTAACACGAGAGTAAACGTAAAAAGAAGGTTTTACAAGACTCACGTTAACAATATTGCAGCAGTACGCACACAATCGAAGCGCAGTAAGGATGGCTAGTGTAACTAGCAAGAATACCACGAAAAGCAAGAAAAAAGAAGTACGCTATTAACTATTAACGTACCTGTCTCTTCCGAAACGAATGAGTACACATCGTCGTGTCGTGATCGATGTTGTAAAGTCT
+
CBBB>ABBCCCC@BBBCCCCECCCC=CDD?CBBB@@>@?BBBAA??=??>A>?>@@??AA/C?AAAABCCBBBD>CBCCDDD2CC>C5;;;.;BC?<;;BCDBBB?B@CD?CCC?ABBACCCAGDDDCCCAA=ADDD@A@@AAAAA=B?B@A?ABBCC@A@?AABBBB?@@=>>>9>>9999+9<=8999999%0<7:///;;A=>:>;>?AA:>:>ACBB@BBCA@AA=@>AA@:A??=?BBBBAADDCCACCCCAA@BBBBCBBBCBBB@BB@?8A???
@ATNG8:04078:03200
GATGCGCACACATCCAGAAGATCAGGAACTCTAGAAGAATTCAGATTTTAACACGAGAGTAAACGTAAAAAAGATGGTTTTTACAAGACTTCACGTTTAACAATATTGCAGCAGTACGCACACAATCGAAGCGCAGTAAGGATGGCTAGTGTAACTAGCAAGAATACCACGAAAAGCAAGAAAAAAGAAGTACGACTATTTAACTATTAACGTACCTGTCTCTTCCGAAACGAATGAGTAACATAGATATACGTATAGCTACCATCGAGGTTGTAAAGTCT
+
A>=BBCCCCBBBBB?B;;99BAA@B=@=@CCHEGCABB?B?DC;;;;;.55::==C@>00//)/7455555#5<@;*/0//$///)-8--(/:://///8>C@C@A>ACBCBBCBDDCCCDAAA?A@>A<?9:9AACC@C?A>>=BBBB>>>=<?@??CC@BA=BDB>AA;;;;-;??9::::::$:><>900///80//(78777A9A9@8778:?AA?>>>9>;>@C<?@@>?<;:00*0;;;<@@BBBCBBBBBBBBBB?BBBBBF?D?@999+9>>=
@ATNG8:04082:03249
GATGGTAGGAGACACGTCGCACACGTACTCATTCGTTTCGGAAGAGACAGGTACGTTAATAGTTAATAGCGTACTTCTTTTTTCTTGCTTTCGTGGTATTCTTGCTAGTTACACTAGCCATCCTTACTGCGCTTCGATTGTGTGCGTACTGCTGCAATATTGTTAACGTGAGTCTTGTAAAACCTTCTTTTTACGTTTACTCTCGTGTTAAAAATCTGAATTCTTACTAGAGTTCCTGATCTTCTGGGTCTACGCTCGTCGCGCTACCATCGAGGTTGTAAAGTCT
+
;;BB>BCC@CEDBBBCDDCCBBBCCCCCCCBB=ABBB?BC?B<666=>=>:>=<=B?C?BBBB?B=??CCC?@<A<999:99#9838@AA<ABBB<???>?B?AABBBB@BCBB@A=;8>AD<@=>===>?@@=A@@@<@@A@??>>>A???>=>F<;;;=DD=D=>>>ABBB>>:>ABBB6@<?9==CCA.>???A68:>>?A@@@A:?@??/?@@@@7=688-//@@@<>>=A=CB????;?BBB;?@@@@@@@>@>?<>>@@@A=A>@@AA<>:>>>>9>AAA
@ATNG8:04047:03258
GATGGTAGCTCGCTGATGATATCTCCAGAAGATCAGGAACTCTAGAAGAATTCAGATTTTTAACACGAGAGTAAACGTAAAAAGAAGGTTTTACAAGACTCACGTTAACAATATTGCAGCAGTACGCACACAATCGAAGCGCAGTAAGGATGGCTAGTGTAACTAGCAAGAATACCACGAAAGCAAGAAAAAGAAGTACGCTATTAACTATTAACGTACCTGTCTCTTCCGAAACGATGAGTACTATAGACTATCTGAGACTACCATCGAGGTTTAAAGTCT
+
55=>:?<<<=>>=;<?BBCCCCCCC@@@A@@@@C@@>A?BBCCBDD@BB?B@BBA?????1?@ECCACCCBAAA:BABEFDD5CC@C>BBB9ACJFGCBBCBBDD@C@BB?CBC9;9BBBCCCDCDFDABBB@BA??<@@@@CA??<@?B;;;;AAADBCCADAAAAA?BB?999<@@@@@8??@;??@@A2@==@=>>>>?>>18069;;8=9=;@A@?BBDBAAA@@<AAA9A000::?CCCCBBBCCCBBBBCCCEBCA@@=A?????=AA8??:?CBB
@ATNG8:04048:03287
GATGGTAGTGTGTCTCTGAGAGTAGTACTCATTCGTTTCGGAAGAGACGGGTACGTTAATAGTTAATAGCGTACTTCTTTTTCTTGCTTTCGTGGTATTCTTGCTAGTTACACTAGCCATCCTTACTGCGCTTCGATTGTGTGCGTACTGCTGCAATATTGTTAACGTGAGTCTTGTAAAACCTTCTTTTTACGTTTACTCTCGTGTTAAAAATCTGAATTCTTCTAGAGTTCCTGATCTTCTGGAGATACACATGATACTCTACCATCGAGGTTGTAAAGTCT
+
//8:6:9<;C;;555559;;<<CCCCBBBCCC@BBEF?BB?B?BBBDEFG=@@BCC@C@CECCAC>CCCCCCCCC?AAA@A0;;.;AA?8@CCCBCCC?BC?BAAB;;6:AAACGEC?AAA@B?BBBB>>>B@DCBB?B>?===AA>>>>>;;:D=@@>=AA<A=@>>>>>>??<AAAAA5=8;9:6666)68666)//6///<;;;8=>>=/=>>>@=A<@@=@>>>>=>=A<>>???B766=9///>===:;;BA@@@AAA::5;>>>=>;?088::3;>>>
@ATNG8:04049:03257
GATGGTAGGACGAGCGTCTGAGAGGTACTCATTCGTTTCGGAAGAGACAGGTACGTTAATAGTTAATAGCGTACTTCTTTTTCTTGCTTTCGTGGTATTCTTGCTAGTTACACTAGCCATCCTTACTGCGCTTCGATTGTGTGCGTACTGCTGCAATATTGTTAACGTGAGTCTTGTAAAACCTTCTTTTACGTTTACTCTCGTGTTAAAAATCTGAATTCTTCTAGAGTTCCTGATCTTCTGGTGAGATATGCATGATGCTAATCGAGGTTGTAAAGTCT
+
ABBC@BCC@BBBC@@@B@@AAB@@<@BBABAB<AADB?CF@D@BBBBBCGACBBBC?B?BBBC@CADDDCDBA@?;;;;;;*;B=A@A@8@?A?:;>A=@B8:;@AAB?BCC@@@AA>ABB>@>ACCCBB;;8;BBB@CCB@@ABBBBCABBBAC@AAA?@@<?=@@B@A@CCC?B@@@@3?;A49:;;.9@@@B:@@@::9@>>B:>>>>,=??@@4949D=@@AA@@C?B?@@?CBC?A:;9<CBBBCC@@@BBBCCCCEM?A@@@B?B?ABAB=BAAA
@ATNG8:04058:03296
GATGGTAGCACACGAGATCTCATCGTACTCATTCGTTTCGGAAGAGACAGGTACGTTAATAGTTAATAGCGTACTTCTTTTTCTTAGCTTTCGTGGTATTCTTGCTAGTTACACTAGCCATCCTTACTGCGCTTCGATTGTGTGCGTACTGCTGCAATATTGTTAACGTGAGTCTTGTAAAACCTTCTTTTTACGTTTACTCTCGTGTTAAAATCTGAATTCTTCTAGAGTTCCTGATCTTCTGGATACACTCTTGTGCACCTACCATCGAGGTTGTAAAGTCT
+
@?AB7:6;>BCA<=<<AACCCCGCBBBA=CCCACCCE=CB9:25@>@?BB?BBBDB@C9;8:<8<8=CABBA?88688888)8=*//99929<::68<?9AB599?CCD@CBBC@>@A<AAA<A=B@@<9::=9=ADE7;;CB@@?@AAA@?????7;;A=AB=C=???;<;??A8=====2==B:==DDD.=>@>>/:88687<<=<;;==.;///7374==;A>>===A=A=AB@@@@7<;@<@@@AAAA?@<@@@>>>>@>=:>@===@:>3;::;1;>>>
@ATNG8:04059:03264
ATGGTAGGAGACGCTTCGCACACGTACTCATTCGTTTCGGAAGAGACAGGTACGTTAATAGTTAATAGCGTACTTCTTTTTCTTGCTTTTCGTGGTATTCTTGCTAGTTACACTAGCCATCCTTACTGCTGCTTCGATTGTTGTGCGTACTGCTGCAATATTGTTAACGTGAGTCTTGTAAAACCTTCTTTTTACGTTTACTCTCGTGTTAAAAATCTGAATTCTTCTAGAGTTCCTGATCTTCTGGCCGTATGTATGTCGCCTACCATCGAGGTTGTAAAGTCTT
+
444.44429A;5:5949<<<@BB>@?@=A9:4999>7<A.5.555;;;:7;=99>0:.4:::5:799=9::<;;8BBBBB177393333&398829::5>C?B???AA<@>;<;37215::6:3835....32068--(--(-899999>>=;8952,5:>;AA<>;=====<<?>5:;=<</<4;5;?EED/F@@@B7;888H@@@@@<<=<<,<///=7=5===A@@;;:?;?=A?????;:9959-//<==BB898A==8=>=9=977:9<A8::ED5<<66/
@ATNG8:04059:03298
GATGGTAGCAGACGTGACAGAGCGCCAGAAGATCAGGAACTCTAGAAGAATTCAGATTTTTAACACGAGAGTAAACGTAAAAGAAGGTTTTACAAGACTCACGTTAACAATATTGCAGCAGTACGCACACAATCGAAGCGCAGTAAGGATGGTTAGTGTAACTAGCAAGAATACCACGAAGCAAGAAAAGAAGTACGCTATTAACTATTAACGTACCTGTCTCTTCCGAAACGATGAGTACTATAGACTACTCTGCAGACTACCATCGACCTCTAGAAAGTCT
+
::::.44444;5555555;<<=BCC:96=:===;9949./:////969;68188:::===+=6:8:///;:99:2889;;;+9@;@.999&555.5555:<<99393//)//837/44===;<;;;==C<=6<<00*/6988833-4399:7<5:::<;<9<<<;982783333,3933,38:4:>>=1==8;8;7997;;7=696757=966:>=;>0/0:87197;;>388?837BB><<://--77--.35333333889273337713338333(3993
@ATNG8:04075:03263
GATGTAGCTCTGCTCTGACTCTCGTACTCATTCGTTTCGGAAGAGACAGGTACGTTAATAGTTAATAGCGTACTTCTTTTTCTTGCTTTCGTGGTATTCTTGCTAGTTACACTAGCCATCCTTACTGCGCTTCGATTGTGTGCGTACTGCTGCAATATTGTTAACGTGAGTCTTGTAAAACCTTCTTTTTACGTTTACTCTCGTGTTAAAAATCTGAATTCTTCTAGAGTTCCTGATCTTCTGGGTGCGCTACAGTCTCTCTATCGAGGTTGTAAAGTCT
+
BCBBBCBC@;ADDDCCCCCBCC@@ACBCCBA?AAAA>BE@C?AADDBBA?BCCCC=C?CBBB?B@CCCCCBBBD@CBBBB1BC?BBCC=BBAA<ABB=AB7;;BBBB@CCCCCCBB@BBC>@>BCCCCCCC?CCCD?CBBBCCCCCBAABBBBC>BBB?A@>A>ABCEBBBFH@BBCCC:B=A>;;:::*;AABH>EECCFCB;;;<@A@A,ABBBA>B>AA?ABBBBCB?C@CCCCCC>A8::6:AABBCBBBDCCCBDCBBBCCDE@B=@@@A9@@@@
@ATNG8:04045:03349
GATGGTAGTGTCATATGAGAGTGTGTACTCATTCGTTTCGGAAGAGACAGGTACGTTAATAGTTAATAGCGTACTTCTTTTTCTTGTCTTTCGTGGTATTCTTGCTAGTTACACTAGCCATCCTTACTGCGCTTCGATTGTGTGCGTACTGCTGCAATATTGTTAACGTGAGTCTTGTAAAACCTTCTTTTTACGTTTACTCTCGTGTTAAAAATCTGAATTCTTCTAGAGTTCCTGATCTTCTGGATATGAGTGACTCGTGCTACCATCGAGGTTGTAAAAGTCT
+
///727790:5;;<<?>==C@@?BA9955:4905=@=9==8<7;<CCCHH@BBBCB@D?BB@@6;7;BA@BCAAA<;0000'0@6000?;2;7;;7;;<8<A>>>>ABBBDEGJCCCC@CDD@C@CCCCBCAA>ACBC@CBBBDCCCBBBBCCCBB?CCC?CC@C@CBAC?@@BB<A::::.:;?;:::::*:AABE<BBCBBBBBBA;@@?@,AABBB@B?CIACCCDCCC@C@CCBEBB@CBB@CDDBCCCCAAAABCBBBBBC?@?@AA@;?9:;999-;?@@
@ATNG8:04050:03329
GATGGTAGTACATGATAGACGACACCAGAAGATCAGGAACTCTAGAAGAATTCAGATTTTTTAACACGAGAGTAAACGTAAAAAGAAGGTTTTACAAGACTCACGTTAACAATATTGCAGCAGTACGCACACAATCGAAGCGCAGTAAGGATGGCTAGTGTAACTAGCAAGAATACCACGAAAGCAAGAAAAAGAAGTACGCTATTAACTATTAACGTACCTGTCTCTTCCGAAACGAATGAGTACGATGAGAGAGCTCTCTCTACCATCGAGGTTGTAAAGTCT
+
ACCC@CCB@?;;666><<<CCB@@@9@<A4597///)/)///99::586)/*/////////#5.5::<>?CAAAK?EBA@@A@,AB=@5;:;*:BA@CBBBBDDDD?B@CD@BCC?AAAAABBBCCCCCCBBC@CDCC?BBCCCCBB?B?BBA>BCCDCCCC@BBCBCC?BA=????ACCCC;@8818<<<<.>@<A:::CCCBB?B?BBBB:=:=@CBB@BDGDCCC@C@BCB<BAA?ABAAABBBBBBBBBBBBBCCBBBB>>>@CCA???;?<?@@?9????
@ATNG8:04057:03316
ATGGTAGGACGAGCGTCTGAGAGGTACTCATTCGTTTCGGAAGAGACAGGTACGTTAATAGTTAATAGCGTACTTCTTTTTCTTGCTTTCGGTATTCTTGCTAGTTACACTAGCCATCCTTACTGCGCTTCGATTGTGTGCGTACTGCTGCAATATTGTTAACGTGAGTCTTGTAAAACCTTCTTTTTACGTTTACTCTCGTGTTAAAAATCTGAATTCTTCTAGAGTTCCTGATCTTCTGGCGCTCTGTCACGTCTGCTACCATCGAGGTTGTAAAGTCT
+
<<=8=:@:?=94549::<;;@?A>A@@@A;;5;AA@<BB>B@BCCFDDD@CFCCB?B?CBBC:;;;CCCCBBCC@DCCCC1;;?@@CD>DD@DCD?DI?;<;BDC@CFBDBCCB?BAB?B?BBBBCABB?CABB@CBCBCCBBBBA@ABBAA>BCC@CC?C@BBCBBBCCCACBBCB;B?C>BBBBA0BBBBC>ICCCCCCBBB@CDED5CAAAC?C?CC@CCBBBCC?B?AAACCC=@>B@BBBDDCCCDCCBBBCBCFCB?BCCCBC?B=??DD>BAAA
@ATNG8:04063:03302
GATTAGTAGTACACTAGTCATACCAGAAGATCAGGAACTCTAGAAGAATTCAGATTTTTAACACGAGAGTAAACGTAAAAAGAAGGTTTTACAAGACTCACGTTAACAATATTGCAGCAGTACGCACACAATCGAAGCGCAGTAAGGATGGCTAGTGTAACTAGCAAGAATACCACGAAAGCAAGAAAAAGAAGTACGCTATTAACTATTAACGTACCTGTCTCTTCCGAAACGAATGAGTACACATCGTCGTGTCGTGCTACCATCGAGGTTGTAAAGTCT
+
BBB?ABCCBBBDDFEEDDCBCCC?A@BABBBBAA?A?AADFCCC?CC?C?FC@?A@A@0??BBBCBECC???:?AABBBB1@A=@:>@>4@BC@CCCBBBCCB@C@DC@AAA@CCBBCBECCCCBBBB@@<@A;:8;BBBBB@@=@@CBB@ACAA@CBB@DBBBBB?AB?AAA>A@:99+7;;;BCDDD2A>:>>>>@@BBB7;7;===0818ABBBAFBBC?@??B?BBE>D??<?BBBBBBBBBBBDBBB@?@BBBBBCCC@BBBBCC?C?BBAA=A:::
@ATNG8:04063:03343
GATGGTAGTGTCATATGAGAGTGTGTACTCATTCGTTTCGGAAGAGACAGGTACGTTAATAGTTAATAGCGTACTTCTTTTTCTTGCTTTCGTGGTATTCTTGCTAGTTACACTAGCCATCCTTACTGCGCTTCGATTGTGTGCGTACTGCTGCAATATTGTTAACGTGAGTCTTGTAAAACCTTCTTTTTACGTTTACTCTCGTGTTAAAAATCTGAATTCTTCTAGAGTTCCTGATCTTCTGGAGATACACATGATACTCTACCATCGAGGTTGTAAAGTCT
+
///727;?BBC==>>@@>CCBBBDD:99?>>A<@BBD=BB>B?@@ACHCE?BBDCD@C@CCCC@B?BBBBDCCCG=;;;;;);B=A>@@9@@@@=@BE@CF@<;;CDDACCCCCCCC@CCCAD?CCDCBBCC=AABB?BCCCCCCCBBBBEBBBB?BBB@BB?C=@@CCBBBBA?B;;;;6;=A=;;;;;*;@AAD=BBBBBBB@@A5;;;;*;AABG?B?ACACCDCCCB@B@CCBBBD?BAD?CCAAACBFBBBBBBCBBBBD@??ABDC>A598?@:BCCD
@ATNG8:04068:03342
GATGGTAGTCTCAGATAGTCTATAGTACTCATTCGTTTCGGAAGAGACAGGTACGTTAATAGTTAATAGCGTAACTTCTTTTTCTTTGCTTTCGTGGTATTCTTGCTAGTTACACTAGCCATCCTTACTGCTTCGATTGTGTGCGTACTGCTGCAATATTGTTAACGTGAGTCTTGTAAAACCTTCTTTTACGTTTACTCTCGTGTTAAAAATCTGAATTCTTCTAGAGTTCCTGATCTTCTGGGTCTCTCTCTCACGCACTACCATCGAGGTTGTAAAGTCT
+
@@@;<A@BBBAA@C=A=<665;;4555499440555<4;;7;9A;?665;59=A<;:99CA@A@E@BAA9://)/:)//777'///(334:089;;5;55.55.55444<:>=?=AAAB=@@A?A;@?>@;;5;B@A>B@@@AABBABBB:=:?=:000;=?;?;??@@?;;;@;@9999*9.9;9599*55999)65>555<:::.4444$44444048=>8:::554<7;8<==>==>=>A?<>@AA@@@AAB@?@;:;CDC@CBAA?>9?=??>C>ABBB
@ATNG8:04034:03366
GATGGTAGCGCACACATAGATACAGTACTCATTCGTTTCGGAAGAGACAGGTACGTTAATAGTTAATAGCGTACTTCTTTTTCTTGCTTTCGTGGTATTCTTGCTAGTTACACTAGCCATCCTTACTGCGCTTCGATTGTGTGCGTACTGCTGCAATATTGTTAACGTGAGTCTTGTAAAACCTTCTTTTTACGTTTACTCTCGTGTTAAAAATCTGAATTCTTCTAGAGTTCCTGATCTTCTGGAGATACACATGATACTCTACCATCGAGTTTGTAAAGTCT
+
8:;@>ACCCLDCBBBFHGDBBBBCCC@@?@@@;;;;D=CB@C@FCHECCB@ECCBB:;8;CBA?BAFCBCBBCBB=;;;;;':B;==@F<?;;><A@A>BJ?;;;FEHAHEFCBBBF@CBB?B?BBCBBB;:6:BBA<AACCABADCDDCCAABC@CBB?@@<?=@@@@?BB@@<@@@@@8@=A<@@@A@0@AAAD=A@CCDBB;;;5;;;;*;BCCDAC@CC@CCBBDCC@C@CAACBC?B@@>ACCCCBBBDCCCCBBABBBB?CBA@@@@@8??>C=F;;;
@ATNG8:04073:03356
GATGTGTCATATGAGAGTGTGTACTCATTCGTTTCGGAAGAGACAGGTACGTTAATAGTTAATAGCGTACTTCTTTTTCTTGCTTTCGTGGTATTCTTGCTAGTTACACTAGCCATCCTTACTGCGCTTCGATTGTGTGCGTACTGCTGCAATATTGTTAACGTGAGTCTTGTAAAACCTTCTTTTTACGTTTACTCTCGTGTTAAAAATCTGAATTCTTCTAGAGTTCCTGATCTTCTGGTATGACTAGTGTACTACTACCATCGAGGTTGTAAAGTCT
+
;;;@BBBCCBCBBCCCCCCCCBBBCCBB>BBBB?AC@C?A@@BAAE@BB??@@B?BDCC?C?BBBBBA@:@99:999'8;68>>C9ABBB>??B?BC?BAACBA<===A>>>A;A>A;A;A>>?9:9:5:>AA8;;FBAA@@@@@BB@>>><???<:;7;;??A;<;AA@9=>>?>2?8=8=>@@@/@B@>@6966///679:07878(8==>@;@:@@7>>>>=;;5;5::=>>@:>=@<????@@>=>>?AA???@@AA=A>=>??<A;@>AA:AAA>
@ATNG8:04044:03434
GATGGTAGCTCGCTGATGATATCTCCAGAAGATCAGGAACTCTAGAAGAATTCAGATTTTTAACACGAGAGTAAACGTAAAAAGAAGGTTTTACAAGACTCACGTTAACAATATTGCAGCAGTACGCACACAATCGAAGCGCAGTAAGGATGGCTAGTGTAACTAGCAAGAATACCACGAAAGCAAGAAAAAAGAAGTACGCTATTAACTATTAACGTACCTGTCTCTTCCGAAACGAATGAGTACTATAGACTATCTGAGACTACCATCGAGGTTGTAAAGTCT
+
@@BC@CBB@<<<<566>=;;;;;;<7<=D266<;>>8@7>@A::9B789@B?@@@99:::(99@AABABBA899,9>;;::9$9@;@9??@7AAD@DB@ABAA?@<?:?>;@A@<@ABBBCCCECCBCCDBB?A@@@8;:CBBBBB@B@C;;8:AA@ADBB?BCABBF?A@<@:949@>>>3;77/757677$6:6;959>57:<8<9:99:1;4:;AAB?@@@CCBC?C000@8=00+000@ACCCCBBBBBB@@BBBBDBBBBC@B>>>?=6;277=?8?999
@ATNG8:04056:03436
GATGTAGAGAGAGCTGTATCGCACCCAGAAATCAGAACTCTAGAAGAATTCAGATTTTTAACACGAGAGTAAACGTAAAAAGAAGGTTTTACAAGACTCACGTTAACAATGTTGCAGCAGTACGCACACAATCGAAGCGCAGTAAGGATGGCTAGTGTAACTAGCAGAATACCACGAAGCAAGAAAAAGAAGTACGCTATTAACTATTAACGTACCTGTCTCTTCCCGAAACGAATGAGTAACGAGAGTCGAGAGCAGAGCTACCATCGAGGTTGTAAAGTCT
+
;::<:::9785.---66./6=;;;<4<@<=6<<@>:7:::;;;:799982;<773333$3499:;;<<<:?>6<@@BBBA.77.3.2==+622,222:6678<3:.57-57815526555555:;><98706///4899=::997::??B<@AA887<83888;00/958<<0/22827773.....$..(.78672259496>9:9<>5;886746557:77+22'288.6992555888352225592225555;2225622+222289+.(.333,...7
@ATNG8:04057:03411
GATGGTAGCATCATGCATATCTCACCAGAAGATCAGGAACTCTAGAAGAATTCAGATTTTTAACACGAGAGTAAACGTAAAAAGAAGGTTTTACAAGACTCACGTTAACAATATTGCAGCAGTACGCACACAATCGAAGCGCAGTAAGGATGGCTAGTGTAACTAGCAAGAATACCACGAAAGCAAGAAAAAGAAGTACGCTATTAACTATTAACGTACCTGTCTCTTCCGAAACGAATGAGTACTGCGTCTCACTCTCGCCTACCATCTAGGTTGTAAAGTCT
+
CCBB?BCCCCBBCABCICCCBCCCC?BCB@BCCCBA?B@CBBABBB?BB?B?BB@@ACCC1C?C@@ACCAAACC=@?:;;;;*;A=A>BBB;BCIHFBCCCDCBB?B@DD@CCC?ABBBCBBBCCCBBBCCC@DBBB?BBBBBBBB?B@C@A>ADBBBCBB?ABDBA@?BB@BBB<??CCD>B?@=?EFDD2B@;>;;;@@@AA;?;?@BB7:7:ABBB@BCBAABB>A>ACG@GBB?BBBDBBABBBDCCCD@@@BBBBB@CCD@B@@@BB?B>ABBB=CA??
@ATNG8:04064:03420
GATGGTAGTCTCAGATAGTCTATAGTACTCATTCGTTTCGGAAGAGACAGGTACGTTAATAGTTAATAGCGTACTTCTTTTTCTTGCTTTCGTGGTATTCTTGCTAGTTACACTAGCCATCCTTACTGCGCTTCGATTGTGTGCGTACTGCTGCAATATTGTTAACGTGAGTCTTGTAAAACCTTCTTTTTACGTTTACTCTCGTGTTAAAAATCTGAATTCTTCTAGAGTTCCTGATCTTCTGGGTGTATCAGCGAGTATCTACCATCGAGGTTGTAAAGTCT
+
;<CB?CCCBBBBBHDBCDCCBHFBCCECBC;:8;@@E<BB?A?AIDECCCACDD99;9=BDA@>A@CBCCBCCCC@BACFF1CB?BBCC>BCBB?BBB>BC9;:@CBBABCCCCCCC@CBB?B?BDFDBB@@<@BCC@CBCCCBBBCCCCC@AAB@BBB?CC?B?BBBBCCDDD@CCECC;C?B=::::9*:@@AB=CBCCCCCCBBACCCC5CBCBCAC@BC?BCCCCBA@B?BBBCBC>A@BE=BBABCCCCCECCCCCCDBB?BCCCBB?B?BBCC=B?>?
@ATNG8:04075:03435
GATGGTAGGACGAGCGTCTGAGAGGTACTCATTCGTTTCGGAAGAGACAGGTACGTTAATAGTTAATAGCGTACTTCTTTTTCTTGCTTTCGTGGTATTCTTGCTAGTTACACTAGCCATCCTTACTGCGCTTCGATTGTGTGCGTACTGCTGCAATATTGTTAACGTGAGTCTTGTAAAACCTTCTTTTTACGTTTACTCTCGTGTTAAAAATCTGAATTCTTCTAGAGTTCCTGATCTTCTGGGCAGACTCTCACACGCCTACCATCGAGGTTGTAAAGTCT
+
95:;7=<B<AAABBA@<<=CCCCC?DCBBCAA?ACCE=BB?B@BBBBBCDACCBCC?C?CCCC?D?CCCDBBBBB?BDDDD1BB@BCCC<ABBC@BCJADD?BBBCBB?BDCCCCBB?BCC?C?CCB@@??>:?@@B?CBBBDBBBCCCCCBCBB?BBA=@@<?=?BBBBCCCB=A@>>>3>;@9AA???,@BCCC>BBCCCCCBBB?CELL5C@@ACAD@BB?CBAACDD?B?AABBBB<@?BB:BCBBCBCCCCBBCCC?BBD@DCAAAC@C<@?BC>C@??
@ATNG8:04076:03429
GATGGTAGTGATACAGATCAGACACCAGAAGATCAGGAACTCTAGAAGAATTCAGATTTTTAACACGATAGTAAACGTAAAAAGAAGGTTTTACAAGACTCACGTTAACAATATTGCAGCAGTACGCACACAATCGAAGCGCAGTAAGGATGGCTAGTGTAACTAGCAAGAATACCACGAAAGCAAGAAAAAGAAGTACGCTATTAACTATTAACGTACCTGTCTCTTCCGAAACGATGAGTACGATGAGATCTCGTGTGCTACCATCGAACCACCTAAGTCT
+
DCDE@BCCCBBB@ABDCECCCBA@@@;;9=?@AA@@=@?ABBCCBB@BB?B=ABA@@@@=)93988744;?;;;679;;;;;';B=B5999&5@<76:6BBAA:<8<>AB?CAA?ACDCDDDDCCBBB@@@B@BCCC@DCCC???B@E?BBB?BCCCCCBB?BBBCBB?AA=AA@=@ABBC=??>??????1;<7<///99===5:5;A??<@=??BBB>BBCBACD>==?;@6@00000@ABBBBBBA@AA998;<<=::9::59BA==:><=<:881:?A9
@ATNG8:04079:03436
GATGGTAGACACGTGTGCTCTCTCGTACTCATTCGTTTCGGAAGAGACAGGTACGTTAATAGTTAATAGCGTACTTCTTTTTCTTGCTTTCGTGGTATTCTTGCTAGTTACACTAGCCATCCTTACTGCGCTTCGATTGTGTGCGTATTGCTGCAATATTGTTAACGTGAGTCTTGTAAAACCTTCTTTTTACGTTTACTCTCGTGTTAAAAATCTGAATTCTTCTAGAGTTCCTGATCTTCTGGAGATATCATCAGCGAGCTACCATCGAGGTTGTAAAGTCT
+
::><7<>FCCCBBACBB?;;?;?ACBB@AABA=BBBB>BD@C@CCCCCBB?BCC@@=A?AABC@C?BBCBBAB@B=BBFHD1???BB??:>A@A489?;?B>A::7BB=A=????AA=???<?=?AA::;=>:=?@B:==A@@@@@@B=BB==:;5:==;@A<@;?@@DDBA@@<?????3?<@<@ADCC/>>>@@9@???@??;:<38999+:<=>A<A<>>:=@A?>>><A<AA@>>C9>>>:888>=<<AA888@A@@>?@A<@@@@@@=A:@>AB7>=>>
@ATNG8:04081:03426
GATGGTAGTCTCAGATAGTCTATAGTACTCATTCGTTTCGGAAGAGACAGGTACGTTAATAGTTAATAGCTGTACTTCTTTTTCTTGTCTTTCGTGTTATTCTTGCTAGTTACACTAGCCATCCTTACTGCGCTTCGATTGTGTGCGTACTGCTGCAATATTGTTAACGTGAGTCTTGTAAAACCTTCTTTTACGTTTACTCTCGTGTTAAAATCTGAATTCTTCTAGAGTTCCTGATCTTCTGGATAGCGACGCGATATACTACCATCGAGGTTGTAAAGTCT
+
@9557:::<<;;;=;;9;555/////77//5505=??6==<@<><;@@;;5;<<:>4:.94883:60/;;///9//)/::::$4353338:088;;;4:76;;+/0/;:;69///////)/:;,3.6;;9>=5505<:95;>><A=<00///00/7>*0/5.5;7;7://///4895::<>>/;7:54444&44448098899:5459.555&5;;45.56::5:555>55.55::566;7;;<8==666=;977///7///55:6::4///)/)///;3<<=<
@ATNG8:04081:03436
GATGGTAGCATCATGCATATCTCACCAGAAGATCAGGAACTCTAGAAGAATTCAGATTTTTAACACGAGAGTAAACGTAAAAAGAAGGTTTTACAAGACTCACGTTAACAATATTGCAGCAGTACGCACACAATCGAAGCGCAGTAAGGATGGCTAGTGTAACTAGCAAGAATACCACGAAGGCAAGAAAAAAGAAGTACGCTATTAACTATTAACGTACCTGTCTCTTCCGAAACGTATGAGTACCTCTCAGACGCTCGTCCTACCATCGAGGTTGTAAAGTCT
+
ABCC@CBBCDDCC:=;CCCCCBDBB@BCC>BBBBAA>A?BBBAABD@CC?B?BB@@ACCD1C?AAABBBDBBBA;@@?@?@?0?B=A<@@@9ABC@CCCBCDBBB@B@BC@BBB@BBAABCDDCCCCCBCCC?BBBB?BBBBBBBB>B?B??=@CBBBBBB@BBBBBB@BA>???;??BB=A<>>;998889%9@<=888BBBDE:>:==@A:>;>?BBA?ABCAACC@C?CCC=BBBBBBBCCAB>AA??@BC@B@BB@>>9>@@;A>A@>>9=9>@AA9@===
@ATNG8:04083:03431
GATGGTAGCATCATGCATATCTCACCAGAAGATCAGGAACTCTAGAAGAATTCAGATTTTTAAAACGAGAGTAAACGTAAAAAGAAGGTTTTACAAGACTCACGTTAACAATATTGCAGCAGTACGCACACAATCGAAGCGCAGTAAGGATGGCTAGTGTAACTAGCAAGAATACCACGAAGCAAGAAAAAGAAGTACGCTATTAACTATTAACGTACCTGTCTCTTCCGAAACGAATGAGTACGATGAGAGAGCTCTCTCTACCATCGAGGTTGTAAAGTCT
+
56;=8=?CCDCCCCBBCCCCBBBBC@CCD@EDB@@?7:7@AA???D?BB?B?BC??>@>>);==28=;<<8==?6>=55555(5:29-522&29946;==;;;AA<A<BB<@;<7:9>?==>>>>>@@A@@@=@@;;7;@@>==:92;:=;;7;AABBADA<A=>>AA==>:>AA:??7708>>7:::::*::5;889A>>=>5:5;==@<A<@@778<@???AAA<A;@<>66//+///9/86<==???@>>>A;;;?@@;;;<??@<<<9<*//7707:97
@ATNG8:04041:03461
GATTGCTTGAGGTAGTACTCATTCGTTTCGGAAGATCGTACTCATTCGTTTCGGAAGAGACAGGTACTTTAATAGTTAATAGCGTACTTCTTTTTCTTGCTTTCGTGGTATTCTTGCTAGTTACACTAGCCATCCTTACTGCGCTTCGATTGTGTGCGTACTGCTGCAATATTTGTTAACGTGAGTCTTGTAAAACCTTCTTTTTACGTTTTACTCTCGTGTTAAAAAATCTGAATTCTTCTAGAGTTCCTGATCTTCTGGGCAGACTCTCACACGCCTACCATCGAGGTTGTAAAGTCT
+
ABB?A@@<@@C::;DC;::C@@;@@?@6@C>B?BDEDCCCCCEBB@BBBB=A@@C@DCDCBBC@DEBBB<B>AAAA>A?AAAABBA?A>@CBCC2BC@CBDD=BB@@?ABC?CC9;<;CCD@CCBBBBCC?BBD@D?CBBBDCCC?B@BB<@?BA@@@@@@@@AAA?A<<999,:@<A?BBBBCCBCD?AACCC7A5;5;;;;;*;A;;;;-;BAAAC;;9949====%6659;8;800*/8::>00*/3899:0713399,499;=EHDDDBBAAB?BCD?BACCBA?B7;<@@9ACCC
@ATNG8:04052:03472
GATGGTAGATATATGCACGCTCTACCAGAAGATCAGGAACTCTAGAAGAATTCAGATTTTTAACACGAGAGTAAACGTAAAAAGAAGGTTTTACAAGACTCACGTTAACAATATTTGCAGCAGTACGCACACAATCGAAGCGCAGTAAGGATGGCTAGTGTAACTAGCAAGAATACCACGAAAAGCAAGAAAAAAGAAGTACGCTATTAACTATTAACGTACCTGTCTCTTCCGAAACGAATGAGTACTATAGACTATCTGAGACTACCATCGAGGTTTAAAGTCT
+
EEBB>BBAECCCDBBCCFJCCCCAB?BBD?BBBBAA?B@BBCDBBB<@=?B?AA@99:::$36;==?@ADC?=818;A@@A@1@B;?;CDD8@@E=AAAA?@@<<8;*0/)////(/9;=?===>>CCCCCCD?CFED?A@B?9:8B>B?C@@?ACBBCCCAABBBBBB@BB?9999>@9999+9==9=BCCED)?@:?///=;@@A<B<A???:=9=@BBB@CCBBBBB?A>@?@8???=@AABCBBADBBBBBBBBCCCBBBBBBA?A@@A@@;@@,99+:==>
@ATNG8:04062:03452
ATGGTAGGACGAGCGTCTGAGAGGTACTCATTCGTTTTCGGAAGAGACAGGTACGTTAATAGTTAATAGCGTACTTCTTTTTTCTTGCTTTTCGTGGTATTCTTGCTAGTTACACTAGCCATCCTTACTGCGCTTCGATTGTGTGCGTACTGCTGCAATATTGTTAACGTGAGTCTTGTAAAACCTTCTTTTTTACGTTTACTCTCGTGTTAAAAATCTGAATTCTTCTAGAGTTCCTGATCTTCTGGTGTCTGATCTGTATCACTACCATCGAGGTTGTAAAGTCT
+
89>:==B>AA>555<<<@AABBC?BA@@B@A>BBCFF9BB@C?CCCCDCCAFCCCC@C@DCCC?B@CCCCBBBA?<9999::%;B=AAAAA7AABC>BBB=@@<@@@CDC@CCCCCCBC@CBC?B@CCCBBBBB?BACD?CCCCCBBABBBBCCBBB?BCA?AA>A@CCCCCCCCCACBBBB9A;A;;;::::%;BCCG>CCCCGCDCBB?BBBB5BBCCG?B@BC?CCCCBAA>@ACCCCBB?BAB?CFDCCCBCBCCCCCCBCCCD?BBBBCC>B>BAAD=BA>?
@ATNG8:04063:03477
GATGGTAGCGCACCATAGATACAGTACTCATTCGTTTCGGAAGAGACAGGTACGTTAATAGTTAATAGCGTACTTCTTTTTCTTGCTTTCGTGGTATTCTTGCTAGTTACACTAGCCATCCTTACTGCGCTTCGATTGTGTGCGTACTGCTGCAATATTGTTAACGTGAGTCTTGTAGAACCTTCTTTTTACGTTTACTCTCGTGTTAAAAATCTGAATTCTTCTAGAGTTCCTGATCTTCTGGTATGACTAGTGTACTACTACCATCGAGGTTGTAAAGTCT
+
//9<7;;CACCBB>AACDCBCBB@@;;;B;<4:BCC<BB@C@BCCECCC@CCCAB=A>BACC>C@BBCAA000@;@@?>>)/0+4:;?3?@BC@BBB?BB@BCCCCCACCCCCCCC@CCB@C?CBBBCBB@=@A@@<ABCBBBBBBBCBBBCCE@A@@?AA?B?BBBCCBBBE@B@AAB7;5;5;<@AA0CBDDD>CCCCBBB;;;AJEDD3CCDAA=@?BA<@@@;;;C>A>BBABCB>@@C@CCCBDCCCDCCDCCBBBA@@=@BBB@@=@=;;:C>CB;;
@ATNG8:04064:03468
GATAGCGCACACATAGATACAGTACTCATTCGTTTCGGAAGAGACAGGTACGTTAATAGTTAATAGCGTACTTCTTTTTCTTGCTTTCGTGGTTATTCTTGCTAGTTACACTAGCCATCCTTACTGCGCTTCGATTGTGTGCGTACTGCTGCAATATTGTTAACGTTAGTCTTGTAAAACCTTCTTTTTACGTTTACTCTCGTGTTAAAAATCTGAATTCTTCTAGAGTTCCTGATCTTCTGGCAGAGTGTGCAGATACTACCATCGAGGTTGTAAAGTCT
+
44;<==55666;;@CD@B@@;;9B@<<AC?CBBB<@@:@<@CCCA>?666>==:>76655058<<<===<<<9=<<>>+;;:><==44///)/)//)/72555::;9?>>=<<<<8;?;<@?BBBB=;;C@CABB@CABB@@@@AB@@@A?@B=>9:4485:5<:;7;>>B@666>>>'5.5.5::::(;;555)5;999:;;97)////$////;6=7<<8555<;::59-33999>200<:///88:7>?;<<=:88==;5::///638(//<863525
@ATNG8:04074:03459
ATGGTAGGACGAGCGTCTGAGAGGTACTCATTCGTTTCGGAAGAGACAGGTACGTTTAATAGTTAATAGCGTAACTTCTTTTTCTTTGCTTTCGTGGTATTCTTGCTAGTTACTCTAGCCATCCTTACTGCGCTTCGATTGTGTGCGTACTGCTGCAATATTGTTAACGTGAGTCTTGTAAAAACCTTCTTTTTTTACGTTACTCTCGTGTTAAAAATCTGAATTCTTCTAGAGTTCCTGATCTTCTGGGCAGACTCTCACACGCCTACCATCGAGGTTTGTAAAGTCT
+
78;7?>DAC@?665;=>>BABCF?@@@@@;;8;ABC<BC@C?@AABBCD?AAB<;;,;49??A<B@BA@<A;;6;B=@ACDB,444)489:09:<<7<>>9===<?@@AC@BBCBBABC@CCB?A>BAAABBBB>AB@@=ABBA@BBAA@@@BBACE@<<;@CC?C=@@A;;;ABB>@;;;;;*;9A4;:99999#9>@A469??@<??;;5;===+=556>:>:@A=:00000=;>9@@CAAA=@@BB=BCCCDCBCBBBHECC@CCC@CECABB6;;6;BAA=C@;;
@ATNG8:04075:03464
GATGGTAGTAGTACACTAGTCATACCAGAAGATCAGACTCTAGAAGAATTCAGATTTTTAACATCGAGAGTAAACGTAAAAAAAGAAGGGTTTTTACAGACTCACGTTTAACAATATTGCAGCAGTACGCACACAATCGAAGCGCAGTAAGGATGGCTAGTGTAACTAGCAAGAATACCACGAAAAGCAAGAAAAAGAAGTACGCTATTAACTATTAACGTACCTGTCTCTTCCGAAACGAATGAGTACGTGTGACATACGTGAGCTACCATCGAGGTTGTAAAGTCT
+
99>:5:<BCBBBBC>=>>==<@:45.59=39@@@A<<99@@@@A=?C8@;@@;;5<<<)A9?844<4444:::1333333333"38-//(////$////669888333(338=;BB=7<<97==CECCBCDCBBB?CBBB?BAAAAAAA>B@CBB?BCCCCADC?CBAAAB@BB?AA@9==9999+9::3:=>>?/>A=A<<=AAA@@8;7:=>?1818>BBB@BCCCCCD@C@@??9???=???FFCCAABBBCCCBBAAABBCCCBB?BBBBAA=@8<989*9A@@
@ATNG8:04078:03461
GATGGTAGGAGACACGTCGCACACGTACTCATTCGTTTCGGAAGAGACAGGTACGTTAATAGTTAATAGCGTACTTCTTTTTCTTGCTTTTCGTGGTATTCTTGCTAGTTACACTAGCCATCCTTACTGCGCTTCGATTGTGTGCGTACTGCTGCAATATTGTTAACGTGAGTCTTGTAAAACCTTCTTTTTACGTTTACTCTCGTGTTAAAAATCTGAATTCTTCTAGAGTTCCTGATCTTCTGGATACACTCATGTGCACCTACCATCGAGGTTGTAAAGTCT
+
///:3::?<BBBBB@A@BBCBBBBCCDCDGBB@BCBD=AA8;8;@@BBBA?BCCBB@C=???A>A?CBBBAA@@@:<<=<>,<=8<7777&3:996<<>7>B>A?@BBB?BCBB?@>>:>BB<@<@>>778;;=@A@A=@@@@DC?@?@@@@===>8<<=8;;6;=AAAA@@@@@;>>AAA5A7:7:>BBB/@@???368?=<=A=;:4::::+;;:;B=A<AA<CAAA====B=@?@@AA;><A;AA?>??>@A@@@?>>D;@@A<=:;;@@<A<>97;.66--
@ATNG8:04083:03481
GATGGTAGGCGTGTGAGAGTCTGCCCAGAAGATCAGGAACTCTAGAAGAATTCAGATTTTTAACACGAGAGTAAACGTAAAAAGAAGGTTTTACAAGACTCACGTTAACAATATTGCAGCAGTACGCACACAATCGAAGCGCAGTAAGGATGGCTAGTGTAACTAGCAAGAATACCACGAAGCAAGAAAAGAGTACGCTATTAACTATTAACGTACCTGTGTCTTCCGAAACGATGAGTAACACACTCTCATATGACACTTCCATCGAATCCTCTTAGTCCTT
+
BCCEABBB?BB;66<?@@BCBA@@=6=BC@:<;B;;6;?BCDHDBB?;;5;4;AA=>=>=,;<?@ABDCBAAAC>BBBBCCC3BB?B@DDC5>>@;?=<5598//*/288599><>@@@AA????;;;==<>:@=<=<??@??@AA=A;=783988?@ABA=A@A???;?A=ABC???>>8;;>77666-//////<99//)-),7--)-(-68/5,2:52555,2/55:32333999/.(.3...76999<@5226888(/)/./3748827::388//(/(
@ATNG8:04083:03497
GATGGTAGCTCTGCTCTGACTCTCGTACTCATTCGTTTCGGAAGAGACAGGTACGTTAATAGTTAATAGCGTACTTCTTTTTCTTGCTTTCGTGGTATTCTTGCTAGTTACACTAGCCATCCTTACTGCGCTTCGATTGTGTGCGTACTGCTGCAATATTGTTAACGTGAGTCTTGTAAAACCTTCTTTTTACGTTTACTCTCGTGTTAAAAATCTGAATTCTTCTAGAGTTCCTGATCTTCTGGGTGCGCTACAGTCTCTCTACCATCGAGGTTGTAAAGTCT
+
ACCD@CBBCDCCBCBCCCDCHGCCDCBA;:;A=BCCC=BC=B=BDDDCCB?BCCCC@C@BCCC@CACCBBCDDDE@BCCBB5BE@DCCC>CABA:;9B?BB@;;;BAB@CDBBBCCC@BCC@C@CCCBBBBB8;;BB@CFCBBBBCCECBBBCBB?BAA>ACAG@BBDBBBBBB=A;;;;.;>A>ACA@@,@ABBB>BCCCGCCBBB@CEDH5D@@AB?B?BB@CCCCBAA?B?BCCCBA=@9;;7;CCBCCBBBBBBBBCCCCC>@@BAAC=@>ABBC>CA99
@ATNG8:04057:03515
GATGGTAGTCTCAGATAGTCTATAGTACTCATTCGTTTCGGAAGAGACAGGTACGTTAATAGTTAATAGCGTACTTCTTTTTTCTTGCTTTTCGTGGTATTTCTTGCTAGTTACACTAGCCATCCTTACTGCGCTTCGATTGTGTGCGTACTGCTGCAATAATTGTTAACGTGAGTCTTGTAAAAACCTTCTTTTTTACGTTTACTCTCGTGTTAAAAATCTGAATTCTTTCTAGAGTTCCTGATCTTCTGGTATGACTAGTGTACTACTACCATCGAGGTTGTAAAGTCT
+
:<<<9==B?@;=B=9;69555::5;5::445:7:B>@>CC@B=?;995997<@<BB@C?DA<<9<8===0////:)//:999$//)38888+4455.5<>>4;;5;>99:<7;A@BDCBC?BAA7<7;BBBBCCB?CBBB@BBB@A@AAA@A@000>>900*0*0>:<6><=>>;<:<;?999:9'99=9;;;;;;%9@CCC>D6:9;?99559=>>>+=9955.5;9::,9??;;9?:?:??<@@@;??B=BB@ABBBCBBBBCBCC@@AB?A;;;;:4:;:777*9??>
@ATNG8:04069:03532
GATGGTATCACGAGTCACTCATATCCAGAAGATCAGGAACTCTAGAAGAATTCAGATTTTTAACACGAGAGTAAACGTAAAAAGAAGGTTTTACAAGACTCACGTTAACAATATTCAGCAGTACGCACACAATCGAAGCGCAGTAAGGATGGCTAGTGTAACTAGCAAGAATACCACGAAAGCAAGAAAAAAGAAGTACGCTATTAACTATTAACGTACCTGTCTCTTTCCGAAACGAATGAGTACTATGTAGAGCTCTATACTACCATCGAGGTTGTAAAGTCT
+
;;CB?BBDBBBBCCCCBBBCBCCCD@CCC@CCCCAA?A@BBCCCCB=BC?A?BCBBBA@@2@?BBBBBCAAABD;B>ABHII5BA>@;@AA9BCC@;;;;DDCCC?B?BC?BBB>B@@ACCCCCCBAABBB@BBBB?BBBA@B>=;@@C??=@CCCBCCC?CCCCBB?BB????:::888)6:96788888%8>:>;;;BAAA@<@<?>@@6;6;>BBB?BAAAB???:??ABB>BCC?CCCCBAAAAACDB@@??>>>>?@<:::<ADDAAA9<6;:99.=99:
@ATNG8:04072:03527
GATGGTAGGCACTGCGCACACATCCCAGAAGATCAGGAACTCTAGAAGAATTCAGATTTTTAACACGAGAGTAAACGTAAAAAGAAGGTTTTACAAGACTCACGTTAACAATATTGCAGCAGTACGCACACAATCGAAGCGCAGTAAGGATGGCTAGTGTAACTAGCAAGAATACCACGAAAGCAAGAAAAAAGAAGTACGCTATTAACTATTAACGTACCTGTCTCTTCCGAAACGAATGAGTACACATCGTCGTGTCGTGCTACCATCGAGGTTGTAAAGTCT
+
95:=8<=A?A<<<<<ABBBBBCBBB=BBB?B@@@AA<A9A@C;;:C?CDHE@A@@@?@@@.@;??ABBBAA>??998;BBBB2BB>B5<;<-;BB?BBBBCCMDD?B?BC?BAB>AABBCCCCCCCCBBAAA@CBBC<??ACCBBA>CAD?>=?DBBBACC?AAACCC?BB@AAA59:@==4;::9889888%8>:A888DEBAA;@;??AA7;6;=A@?<?BAAABBAC@AAA=CCC=AABBCCCBBBBAA?BBAABBBA??>BB@BBBBAB?@=B=>=5AA88
@ATNG8:04074:03502
GATGGTAGAGAGAGCTCTCTCATCGTACTCATTCGTTTCGGAAGAGACAGGTACGTTAATAGTTAATAGCGTACTTCTTTTTCTTGCTTTCGTGGTATTCTTGCTAGTTACACTAGCCATCCTTACTGCGCTTCGATTGTGTGCGTACTGCTGCAATATTGTTAACGTGAGTCTTGTAAAACCTTCTTTTTACGTTTACTCTCGTGTTAAAAATCTGAATTCTTCTAGAGTTCCTGATCTTCTGGATATGAGTGACTCGTGCTACCATCGAGGTTGTAAAGTCT
+
45<>8>>CBAAB@@;;;;<AA>@@CBBBACCC@BBCF?CC?@?@BABC@@>@@CBB?A?CCBC?A=??A@A@@?A9?==<=.876AAAB=BCAA>AAB?AD??999BB=AAC@@===<?>>=A=AAB;;;>>=BAAA====@>>>????BA>>>@::;;;=<8==??????@BB;>>CDD6B;=5;;<=<.=A???6:;>?>>>===57667+6///=7=7@A<AAAA>>>=A=>>?B>><>>?<A@@@AA<<<@A@AA>AAAAA=AA>>==:>:>DDD9A=>>
@ATNG8:04077:03530
GATGGTAGCACACGAGATCTCATCGTACTCATTCGTTTCGGAAGAGACAGGTACGTTAATAGTTAATAGCGTACTTCTTTTTCTTGCTTTTCGTGGTATTCTTGCTAGTTACACTAGCCATCCTTACTGCGCTTCGATTGTGTGCGTACTGCTGCAATATTGTTAACGTGAGTCTTGTAAAACCTTCTTTTTACGTTTAACTCTCGTGTTAAAAATCTGAATTCTTCTAGAGTTCCTGATCTTCTGGTATACACACTCGCTCGCTACCATCGAGGTTGTAAAGTCT
+
//;;7;<@@BCCBBBDCCCCCB@<BCA@@B;<7;BBB=BB?B>9:9@=BB@BBBA@=@6;9;;8=<@ABBBAA?A????>?.=>:?9999&3;:;7;:B>?A>A@@@??9?@@@AB>>=@BB=C====;;;;=:>AAA<???B??@?@?>>>@<<=5:::5;;5;<???BAAABB<?????2?8=8==???/>A6660606;///@<=@;<@@@,<///=161;@=AAAA>>?<A=AAAA??;?AA=AA><<<==??8:8?>??AAA=A@@@@@:?8<<<<5>@>>
@ATNG8:04044:03563
GATGGTAGCACGACACGACGATGTGTACTCATTCGTTTCGGAAGAGACAGGTACGTTAATAGTTAATAGCGTACTTACTCTTTCTTGCTTTTCGTGGTATTCTTGCTAGTTACACTAGCCATCCTTACTGCGCTTCGATTGTGTGCGTACTGCTGCAATATTGTTAACGTGAGTCTTGTAAAACCTTCTTTTTACGTTTACTCTCGTGTAAAAATCTGAATTCTTCTAGAGTTCCTGATCTTCTGGGATGTGTGCGCAGTGCCTACCATCGAGGTTGTAAAGTCT
+
59>><?>CDBBB=@>CCCC666=@@BCGCCCCACCCC>BB@B@CC;;;BA<BCAA@@C?CBAB>B@CCBCC00/:*//6666.672=?@@A5@@::*.--(-6(///8::498=//.8838??<A====888==<@CBB;@@@@>>?@@ABCB?<;;<====@A<?;?AAB===BB:>>@@@2@:=5::??@/?@?BB667A?@>>>@@AAAA/A???A<A<AA<AAAA>><9>;@??>AA;<;;;4;///888:;9@@@@@<@@A=>==??A5;7;@AA:A???
@ATNG8:04053:03575
GATGGTAGCATCATGCATATCTCACCAGAAGATCAGGTACTCTAGAAGAATTCAGATTTTTAACACGAGAGTAAACGTAAAAAGAAGGTTTAAAAGACTCACGTTAACAATATTGCAGCAGTACGCACACAATCGAAGCGCAGTAAGGATGGCTAGTGTAACTAGCAAGAATACCACGAAAGCAAGAAAAAGAAGTACGCTATTAACTATTAACGTACCTGTCTCTTCCGAAACGAATGAGTACTGCGTCTCACTCTCGCCTACCATCGAGGTTGTAAAGTCT
+
9994.449=?AA@;996;6>@>@EF?BBDACCB@@@=@A@??AA:94:@9=999444444$48>><B=<A<><<89///:::(//)/)//)/;;.>>>>BCCCB?B@CD@DDC9;;B@@@BBBCDDGFFCC?BB@@<@BBABBFC?@?@00-0A>>AABC?BCBBAA?CB?@73/3:9;;3888.33===+;@7@777CA>>>;@<:::A<@;?>@;;5;@<<<00-0=?@A@@;;:?AAABBBCDCCAA@DBBA;;0<>+00<6<8==4404799;;9@A:9
@ATNG8:04074:03595
GATGGTAGTCTCAGATAGTCTATAGTACTCATTCGTTTCGGAAGAGACAGGTACGTTAATAGTTAATAGCGTACTTCTTTTTCTTGCTTTTCGTGGTATTCTTGCTAGTTACACTAGCCATCCTTACTGCGCTTCGATTGTGTGCGTACTGCTGCAATATTGTTAACGTGAGTCTTGTAAAACCTTCTTTTTTACGTTTACTCTCGTGTTAAAAATCTGAATTCTTCTAGAGTTCCTGATCTTCTGGATAGCGACGCGATATACTACCATCGAGGTTGTAAAGTCT
+
ACBC@CBFECBBBBBDCCCBBDEBBBBB@@@B?ABBH@FL@C@BBBBBBB@BBBBB?B@AA??;@=AABB=BBAB9:;;;;)4=4<39::-;<@@=@@A>AC8;;BEBC@BBDECCBB?BDC>@>ADB@BBBB@BBCC@DAAABDCCCBBBAAACB@:::ABB?C>AABBCCCCCACBABB7@<A?CCDDDI*BCCCC>CCDAAACBBBACDCD5C@AAD<@<@@<?BCABAC?C@CCCBBB>A@A>BEBBBDCCCB@@BCCCCCBC?CBBBBC?C>AA?@6A@@@
@ATNG8:04036:03606
GATGGTAGGACGAGCGTCTGAGAGGTACTCATTCGTTTCGGAAGAGACAGGTACGTTAATAGTTAATAGCGTACTTCTTTTTCTTGCTTTCGTGGTATTCTTGCTAGTTACACTAGCCATCCTTACTGCGCTTCGATTGTGTGCGTACTGCTGCAATATTGTTAACGTGAGTCTTGTAAAACCTTCTTTTTACGTTTACTCTCGTGTTAAAAATCTGAATTCTTCTAGAGTTCCTGATCTTCTGGGCAGACTCTCACACGCCTACCATCGAGGTTGTAAAGTCT
+
//8;7;<A=AABAB@BBCBBBBCE@CBCBCAA=ABBC=BB?C?CCCCBBB@CDCBB=B@CCDC@D?CCCCBBBA@<99999'9C=??@@;@CBB@CGHACC?:9;BBCBCCCCCCCC?CCC?C?CCBB@@??;?BCC@CCCCDCCCCCCCCBBAA>BCC@AA?A?BBBBBBCCC?BBBBB9B?A=99999*9B@@A=AADICCCEDF@BBBB5BCCDC@C?CC@BAACCCC>A>CCCCBB>AACC>CCBBBCCDCBBBBCB?CCD?CCBBBC?A?ABCC<C???
@ATNG8:04041:03644
GATGGTAGATACTCGCTGATACACCCAGAAGATCAGGAACTCTAGAAGAATTCAGATTTTTAACACGAGAGTAAACGTAAAAAGAAGGTTTTACAAGACTCACGTTAACAATATTGCAGCAGTACGCACACAATCGAAGCGCAGTAAGGATGGCTAGTGTAACTAGCAAGAATACCACGAAAGCAAGAAAAAGAAGTACGCTATTAACTATTAACGTACCTGTCTCTTCCGAAACGAATGAGTACGAGAGAGCACACGTGTCTACCATCGAGGTTTAAAGTCT
+
59=B=BBBBA;;;BADGCCBBCBBB>@@A?CDCBCC?B?A@@===B9BB<@8?@@99999(:;?@@AA@A?;=<599;:999$5<7<.555&5;:5666<===;?:?=:;5:BA89:AACCBBBCDCCBB;;:;CCB?BBCBBBBC?B?B@@>@BBBBCBB?DBBBBB@BC?BBB>A@<;=7>?:4<====.=D=@898@@BBB<?;>>BB:=:=@BCB?BD;::AA?A>???9?AA<???BBBABAA9::?BBCBBA>;;;==@<@??>>?;>>7>=5>>>;
@ATNG8:04055:03645
GATGGTAGCTATACGTATATCTATGTACTCATTCGTTTCGGAAGAGACAGGTACGTTAATAGTTAATAGCGTACTTCTTTTTCTTGCTTTCGTGGTATTCTTGCTAGTTACACTAGCCATCCTTACTGCGCTTCGATTGTGTGCGTACTGCTGCAATATTGTTAACGTGAGTCTTGTAAAACCTTCTTTTTACGTTTACTCTCGTGTTAAAAATCTGAATTCTTCTAGAGTTCCTGATCTTCTGGATAGCGACGCGATATACTACCATCGAGGTTGTAAAGTCT
+
/:::6;;99;=<<<==>>@BBBB955::;??A=:9:C>C@<D?BBBBCBE>@?BAB=C?BBCC@B?BDBCDCCAB<ABBB=1==<AABE>BBAA=@??=?@4::B@@A=@ABBB@@B<???<A<@@@;;;@A<@A??<>>@@;;77///76<<<A<=<=9//,/7><A>>;;;>=???DD;C=B<=====+=====5=>>;;;;>>>4;;::*:;;;==B;AA<@@;6689*/*/=9>>C==::5://////><::6/--3--/9485557717279AA6:::@
@ATNG8:04067:03629
GATGGTAGATACTCGCTGATACACCCAGAAGTTCAGGAACTCTAGAAGAATTCAGATTTTTAACACGAGAGTAAACGTAAAAAGAAGGTTTTAACAAGATCTCACGTTAACAATATTGCAGCAGTACGCACACAATCGAAGCGCAGTAAGGATGGCTAGTGTAACTAGCAAGAATACCACGAAAGCAAGAAAAGAAGTACGACTATTAACTATTAACGTACCTGTCTCTTCCGAAACGAATGAGTAACTATAGACTATCTGAGACTACCATCGAGGTTGTAAAGTCT
+
ACCG?CBBBCFCC@<<ACCCCCCCB=BCD?BB@BBA@CADAAABBC>??<?=@@?BBAAA2B<@AB887<8;;<3<<?A@>?.9942799:)5,28+22227755773936502--(--,222,---225566A<???A6;;77;;7:68<A@@<@;::=???<@>??8808=:<==7:7::9-77949:<=/9:29=>?;;;??A>E<?:;;8=:==;;;6;@@C===:<6:<<48889:668//)/88;;;=;>>>>@@>>>@@BB=BA@<=<8<8:::=3;;?>
@ATNG8:04072:03613
GATGGTAGAGTATCATGTGTATCTCCAGAAGATCAGGAACTCTAGAAGAATTCAGATTTTTAACACGAGAGTAAACGTAAAAAGAAGGTTTTACAAGACTCACGTTAACAATATTGCAGCAGTACGCACACAATCGAAGCGCAGTAAGGATGGCTAGTGTAACTAGCAAGAATACCACGAAAGCAAGAAAAAGAAGTACGCTATTAACTATTAACGTACCTGTCTCTTCCGAAACGAATGAGTACTGTATCTATGTGTGCGCTACCATCGAGGTTGTAAAGTCT
+
;;A?<@<BBBCD===>>=ABB;59?8=44.4:;=<<<A?BCBBCBC@FF9969?@99::;*;;@ACCCCCC@@>8@C;;;;;(9=492955&49406BBBA@A::5:?AA?ABB?BCCDDBBBABBDBBBDD?BBBB@B@@@CBBB@B@E@@?@EFMBBCC@ADDACC?AA?BBB:::AAE=BA@=@@@@@2AB@F:98A???A<?:??=>;>;?AABAACCDCBBB@C?AAA<ABB@BBBBBCCAABBBD@=>>BAAACBBABB?CCB>>>:<8===>7B@@@
@ATNG8:04082:03629
GATGGTAGTGATACAGATCAGACACCAGAAGATCAGGAACTCTAGAAGAATTCAGATTTTAACACGAGAGTAAACGTAAAAAGAAGGTTTTACAAGACTCACGTTAACAATATTGCAGTAGTACGCACACAATCGAAGCGCAGTAAGGATGGCTAGTGTAACTAGCAAGAATACCACGAAAGCAAGAAAAAGAAGTACGCTATTAACTATTAACGTACCTGTCTCTTCCGAAACGAATGAGTACTGCGTCTCACTCTCGCCTACCATCGAGGTTGTAAAGTCT
+
BCBB@BCCBBAFEEECCCCCHFBBB@BBD@C@B;::;?9BBB??AE@CC?B@>>?BB==1B7BBDAAADBBBA;A@;;:;:':?;@2:99&9AB?CBBBCCDDC@C@BB?A@A?BBBBBCCCBABCBBB@@=@BAC>CC@@@BBB>B@B@A>A>>>DBBB?BBBCCA>CD?B?>;<=<>>3=8/)/////'//(.==;@@>>>8<8<@@A=A=A>>>@<@>>=;;=:>===>8>DD@BBBE::9BAAABABBBBB?A???<@@@;@AAA:9484:9AD@AAB@
@ATNG8:04035:03672
GATGGTAGGCGAGAGTGAGACGCAGTACTCATTCGTTTCGGAATGGAGACAGGTACGTTAATAGTTAATAGCGTACTTCTTTTTCTTGCTTTTCGTGGTATTCTTGCTAGTTACACTAGCCATCCTTACTGCGCTTCGATTGTGTGCGTACTGCTGCAATATTGTTAACGTGAGTCTTGTAAAACCTTCTTTTTACGTTTACTCTCGTGTTTAAAAATCTGAATTCTCTAGAGTTCCTGATCTTCTGGATATGAGTGACTCGTGCTACATCGAGGTTGTAAAGCTCT
+
:>?:.4493444;=;9;95555559555=>=<.5444)//)/)//)//:///6;<::;6:)//6616699::88899499;;;+88.33577)597;6=77/8@:?=?;;;6855555556>==15/56......4:67759999982225522.633(..3...(2.55599::::599:::.:5;15////'/8///)//778889555'.333'3.//7485555==A8696>///;=AB=A>><<;;>B@@;<;=???>=>=;;;C??>?;><@?AB;;:8A;
@ATNG8:04041:03651
GATGGTAGAGAGACTGTAGCGCACCCAGAAGATCAGGAACTCTAGAAGAATTCAGATTTTTAACACGAGAGTAAACGTAAAAAGAAGGTTTTACAAGACTCACGTTAACAATATTGCAGCAGTACGCACACAATCGAAGCGCAGTAAGGATGGCTAGTGTAACTAGCAAGAATACCATGAAAGCAAGAAAAAGAAGTACGCTATTAACTATTAACGTACCTGTCTCTTCCGAAACGAATGAGTACCTCTCAGACGCTCGTCCTACCATCGAGGTTGTAAAGTCT
+
:;BB?CCB@AABCCCCCICCBCCBB=BBB?BBBCBB@D@DBB@?@C?BA?A?????>AAA2A=AABAA@AA999,9=;;;;;':D>D4;;:&9@@>CBBBEHDDC?A>A@=@@@<@AABCDCCCCCCCCCAA?ACBB?CABDBAA@?C@CAA>ADCCBCBB@BBBBBB>@A>99:=AAAAA;BAA>ACDEE3>>:=888?????:=:=A??:=:>ACCC?BCAAACC=?=?BA;BAA>ABAAACC?AACCD@@>>>=>=>?:==@=BAC@@@:=6=<<<6=AD?
@ATNG8:04069:03673
ATGGTAGGACGAGCGTCTGAGAGGTACTCATTCGTTTCGGAAGAGACAGGTACGTTAATAGTTAATAGCGTACTTCTTTTTCTTGCTTTCGTGGTATTCTTGCTAGTTACACTAGCCATCCTTACTGCGCTTCGATTGTGTGCGTACTTCTGCAATATTGTTAACGTGAGTCTTGTAAAACCTTCTTTTTACGTTTACTCTCGTGTTAAAAATCTGAATTCTTCTAGAGTTCCTGATCTTCTGGTGTCTGATCTGTATCACTACCATCGAGGTTGTAAAGTCT
+
/793;4:24::495:555<<<>>?AB@@@@@<ACCC=CC@C?BBBCCDDACCCBB@B@BBBB>B>BBCCBBBCCAEDDDD5CC?BABB=ABBB?CAA=A@=@ABBBCABDBBBBCB@CCC@B@CCCBBBBB?BBCB@CCCCDDAAACCACBBBB?AAA?BB?C?BBCCCCCCC=@::::-:=@;:::::*:AAAB<AACCCECCCC@BCCC2DAABC:;9;D=@ABBBCB?B@BBBCBB?CAB?BBBBBBCCCECCCCBBBDCC?BBBBCC?A?CBAB<B???
@ATNG8:04070:03667
GATGGTAGCACGAGTCACTCATATCCAGAAGATCAGGAACTCTAGAAGAATTCAGATTTTTAACACGAAGAGTAAACGTAAAAGAAGGTTTTACAAGACTCACGTTAACAATATTGCAGCAGTACGCACACAATCGAAGCGCAGTAAGGATGGCTAGTGTAACTAGCAAGAATACCACGAAAGCAGAAAATGAAGTACGCTATTAACTATTAACGTACCTGTCTCTTCCGAAACGAATGAGTACTGCGTCTCACTCTCGCCTACCATCGAGGTTGTAAAGTCT
+
777=8;:>945555<595<<545<=166;9=;;<<<:@:>?C666?;>A:<5:5544<<=+=4878//)/96///(/35555&59.5.555&5:;8=A?B>>>>D@C?@@>@A@=A@??ABCBBBBB@A@BC?AACB?AAAAAA994;=B@A=@?A@AAAB@BB@BBC@9877BB7B;?==*//..666+68:;?@A@>>9968<?BCCC?B999ABB@CBBA@?@?C>BAD>BBB=??BCBBBB:99@@@@@@@?FBC>;A;:6>?<<88/88333<6>?A:
@ATNG8:04081:03654
GATGGTAGCGCACACATAGATACAGTACTCATTCGTTTCGGTAAGAGACAGGTACGTTAATAGTTAATAGTCTGTACTTCTTTTTCTTGTCTTTCGTGGTATTCTTGCTAGTTACACTAGCCATCCTTACTGCGCTTCGATTGTGTGCGTACTGCTGCAATATTGTTAACGTGAGTCTTGTAAAACCTTCTTTTTACGTTTACTCTCGTGTTAAAAATCTGAATTCTTCTAGAGTTCCTGATCTTCTGGTAGAGCGTGCATATATCTACCATCGAGGTTGTAAAGTCT
+
55:=5:<A;95;===<>A@>==5459544:::5:/--(-8(--(---66//)59544893990/)-(---/////943-33333$33-3:;;;688:<8B@?9=A27:8AAA?DGB::8CE?AAC<?<BBCAEBAA?ADCB?CDCCCCDCCBBBBBAAB=;;;=@@@C?AB999?<>C><<CC>6>8=:99:9:'9@::9,9@??@@@@@A4;;;;*:@@@@=@;@C6:;;;;9:9>=A>>ABA6:;A=BABBC;;;BCCCBBBBBABA>;00=>@+0-0<>:8?@??
@ATNG8:04034:03745
GATGGTAGCTCACGTACGTCACACGTACTCATTCGTTTCGGAAGAGACAGGTACGTTAATAGTTAATAGCGTACTTCTTTTTCTTGCTTTCGTGGTATTCTTGCTAGTTACACTAGCCATCCTTACTGCGCTTCGATTGTGTGCGTACTGCTGCAATATTGTTAACGTGAGTCTTGTAAAACCTTCTTTTTACGTTTACTCTCGTGTTAAAAATCTGAATTCTTCTAGAGTTCCTTATCTTCTGGTAGAGCGTGCATATATCTACCATCGAGGTTGTAAAGTCT
+
ACDF@BBCBBBC;;6<<<BCBBBBCCCCDDDC@ABAB=BDAF@BBBBCBC@EEDAA?A@CCBC?C?BBBBBBBBB@CCCCC3B@;@9994:A@A8:8A=AC??>?A994:BBBBBCA<AAA;@<@@>?=>>><@BAA;A@@@@AA@>>>?@===@9;;;;?A<?<?@@A???BB<??@@@5@<>:=<ABA/?@>@B9@===<?>>>>7<<<<.<>>>D<A===:>AA@@@A<A;?;@AAA8<<A=A>>>A>==>@AAAAAAAAAA;>8::<<6<:=<@A9>>>>
@ATNG8:04045:03749
GATGGTAGAGAGAGCTCTCTCATCGTACTCATTCGTTTCGGAAGAGACAGGTACGTTAATAGTTAATAGCGTACTTCTTTTTCTTGCTTTCGTGGTATTCTTGCTAGTTACACTAGCCATCCTTACTGCGCTTCGATTGTGTGCGTACTGCTGCAATATTGTTAACGTGAGTCTTGTAAAACCTTCTTTTTACGTTTACTCTCGTGTTAAAAATCTGAATTCTTCTAGAGTTCCTGATCTTCTGGGCAGACTCTCACACGCCTACATCGATGTTGTAAAGTCT
+
BBBB?BCCCCCCDCCAAACDCCBCBABBCC99;9CCD>CC?C?CCCCBAA?BDAAA>B?BBAA?A?AAABBABBB><<<<<1<C@BBAA9=???<AAB>BB<@@ACAA>AB@@@>AA9@=A;A;AAAA><<<9>CCC8<<>>;;>>@>@@A>>>A:;==<AA<@;AAA==@@@A:@>>>>3><><>?AAA.AA<<<0555///<96;6;@AA/@@??C=C=<<8;9;=///7=6;;BA@@766>@6@77666;<@AAAAAA;@@@@>>=???@=@???9???A
@ATNG8:04048:03728
GATGGTAGACATATCGTACTCTCTGTACTCATTCGTTTCGGAAGAGACAGGTACGTTAATAGTTAATAGCGTACTTCTTTTTCTTGCTTCGTGGTATTCTTGCTAGTTACACTAGCCATCCTTACTGCGCTTCGATTGTGTGCGTACTGCTGCAATATTGTTAACGTGAGTCTTGTAAAACCTTCTTTTTACGTTTACTCTCGTGTTAAAAATCTGAATTCTTCTAGAGTTCCTGATCTTCTGGCGCGTATGTATGTCGCCTACCATGAGGTTGTAAACTCTATC
+
45>?:==BCCCBCCCCCCCCCBA@CB@;;=<@>ACCD<??<@7?A995>=7;;<=>8=083:;7;?BBBBBAA:@866888(5737772588849:;99949<;;;A=A@@=<=A?;=8:49:=====<8818===<@AD??>AABBB???>>>:>:;5:>8=8=@A;;;>>>8::@DE5A<>7;7@@@,77666)----779@AA<====,=///9383=>:>???@@@=@<AAA@@@:=>A;>===>A@@@@@@A<;;06691667==4;---79.3332662
@ATNG8:04050:03711
GATGGTAGCTATACGTATATCTATGTACTCATTCGTTTCGGAAGAGACAGGTACGTTAATAGTTAATAGCGTACTTCTTTTTCTTGCTTTCTGTGGTATTCTTGCTAGTTACACTAGCCATCCTTACTGCGCTTCGATTGTGTGCGTACTGCTGCAATATTGTTAACGTGAGTCTTGTAAAACCTTCTTTTTACGTTTACTCTCGTGTTAAAAATCTGAATTCTTCTAGAGTTCCTGATCTTCTGGACGACGCGCACTGACACTACCATCGAGGTTGTAAAGTCT
+
99>C:@=A@;>CCBCBDDFCCCA;5599999929@AD=A@<?::::<<<<9<?B@@?C895:=:=:;@@@@;:::6;;;;;+;><;777)33388,52616635579//).76/22>>;@@@:@2969-----255462./.7776;;;9=;;9774855.594<;A??AACCAA=A;;;;/;9>:=9998,9;999,//<<<<=;;;=?CBC/?;;;?8=9=@=@??>>>@<?<?@A@AA<@@@;=>>===<>>>?@??>>>;63-333333-3077:;2;=>=
@ATNG8:04057:03714
GATGGTAGTATAGAGCTCTACATAGTACTCATTCGTTTCGGAAGAGACAGGTACGTTAATAGTTAATAGCGTACTTCTTTTTCTTGCTTTCGTGGTATTCTTGCTAGTTACACTAGCCATCCTTACTGCGCTTCGATTGTGTGCGTACTGCTGCAATATTGTTAACGTGAGTCTTGTAAAACCTTCTTTTTACGTTTACTCTCGTGTTAAAAATCTGAATTCTTCTAGAGTTCCTGATCTTCTGGGTGCGCTACAGTCTCTCTACCATCGAGGTTGTAAAGTCT
+
BBCD@HCCBBCCCCKBCCCCCCBBBCCEDB??;?:::5;B@C@BBBBBCB?BBBBB>B>AAAA>A?AABBBBB@B=@A@?@1=C<??CD;?A98399@;@@=885>?@8==>>=ABB<???=B=A@AAAA??<@A>>;788A?@;;;==A?=<<<8;:;:>?:>:=@@?>===>8<;;;;/;<A:==DDC/??==>299<///;//88==<=.=>?:=9=7//,/:=:>>@=A=??@@?>8:///*/66;;=@@@:::AAAB===9:666::6:6::>A6>?@>
@ATNG8:04057:03735
GATAGCTCACGTACGTCACACGTACTCATTCGTTTCGGAAGAGACAGGTACGTTAATAGTTAATAGCGTACTTCTTTTTCTTGCTTTCGTGGTATTCTTGCTAGTTACACTAGCCATCCTTACTGCGCTTCGATTGTGTGCGTACTGCTGCAATATTGTTAACGTGAGTCTTGTAAAACCTTCTTTTTACGTTTACTCTCGTGTTAAAAATCTGAATTCTTCTAGAGTTCCTGATCTTTGGTCTACTACACTGTACTCTACCATCGAGGTTGTAAAGTCT
+
GCCCD>BBBBBEDBBBCCCABACDCCC@A<ACCB>CC@C@CCCCCBB?CCCBA=A?CBBA=A?ABAA<BC@@=??>>>.@>=@CBD>CBBB?B?>8;;199AACD>A@BBB@>>5;8829;@A@>>==<6==7618A>>>>>@ABADC>?>?;>>>;AA:>:?@>>>???D;@@AAA5A49386656(39222(,,,,,,999<:???>.=?>>>9@;??:?AAA:::7:5:;@==>@-/,/7<<@@??AAAAAACCCCAB<?788::5:<>>>D7?><<
@ATNG8:04072:03708
GATGGTAGCTCTGCTCTGACTCTCGTACTCATTCGTTTCGGAAGAGACAGGTACGTTAATAGTTAATAGCGTACTTCTTTTTCTTGCTTTCGTGGTATTCTTGCTAGTTACACTAGCCATCCTTACTGCGCTTCGATTGTGTGCGTACTGCTGCAATATTGTTAACGTGAGTCTTGTAAAACCTTCTTTTTACGTTTACTCTCGTGTTAAAAATCTGAATTCTTCTAGAGTTCCTGATCTTCTGGGCTGCGCTGATATGCGCTACCATCGAGGTTGTAAAGTCT
+
99@A<@=BB@;@BBBBAA?BA@?@ACACDE;;8;AAC=CC?C@CCCCCCD@BBC@A?@@CBDD@C@BBBAA000?;????>0/0+5:=C5BCCB?BBA=AB=@@BBCC@CDECCBBB@BBB@B?BA999B@B?CBCC@CBBBBCBBCAABDCCBB>ABC@CC?C>BACBBCCCCACCGEE:B>B4;;;;;*;BBBJ>BAAABCAA@@5;;;;*;@AAB=A=AB?BBB@@AC?C?BBBBBA<??@A:@@@@BBCCCCCCDCCCBBB@BBCCBC?C>@@CC<B???
@ATNG8:04082:03737
GATGGTAGAGAGAGCTCTCTCATCGTACTCATTCGTTTCGGAAGAGACAGGTACGTTAATAGTTAATAGCGTACTTCTTTTTCTTGCTTTCGTGGTATTCTTGCTAGTTACACTAGCCATCCTTACTGCGCTTCGATTGTGTGCGTACTGCTGCAATATTGTTAACGTGAGTCTTGTAAAACCTTCTTTTTACGTTTACTCTCGTGTTAAAAATCTGAATTCTTCTGAGTTCCTGATCTTCTGGTATACACACTCGCTCGCTACCATCGAGGTTGTAAAAGTCT
+
:<=@@DCCCCCBBB@AAA>C@<<@@B??>CAB@BEJL?CC@CAA@@CC<;8;A@@@>B=A?BD:D=??C@A<<8>37:998$33178;<3?AAA?BBB?BB=:99@=@:@BB><AAA=?>?<A<AAA@@>==:=?AB:>=?D===B?@@AA;;;@:;;:<@A<@<??>AAADDF:>>AAB;C<A5::DDD/>>@AA9>>C::;<9;;<AAAA/;;;>C=A=>>;>?;;;A;@;@===>?;=;;6;A;;;A;;;>>>???BC???=B>=;<<7;*//666-7==@
@ATNG8:04083:03745
GATGGTAGGACGAGCGTCTGAGAGGTACTCATTCGTTTCGGAAGAGACAGGTACGTTAATAGTTAATAGCGTACTTCTTTTTCTTGCTTTCGTGGTATTCTTGCTAGTTACACTAGCCATCCTTACTGCGCTTCGATTGTGTGCGTACTGCTGCAATATTGTTAACGTGAGTCTTGTAAAACCTTCTTTTTACGTTTACTCTCGTGTTAAAAATCTGAATTCTTCTAGAGTTCCTGATCTTCTGGCGCTCTGTCACGTCTGCTACCATCGAGGTTGATAAAGTCT
+
///927/0,;CABBBBBBDCCBBB?CCCCGAA;?@@@<AC@C?BCCCDBB@BCCBB?B?CCBA=B@DCCB@BBCC?@@@@@1?@<@???:?B@B@CCC@CC?BBBCCD@CDBBBCCC?CCC=C?CCBBABBA?BBBB?CCCCCAA@CCCCCBBAA=ABD@DC@A=AACCBCABA@B?>??4=;@;99999*:AAAC>BBDCCCCBBB@DDDD2CBCCC@C@CC@CCBBBBB@C???>A@@;?>C>AABCBBCBCCCEBBABCCBB@BBB@?@9;187777*9?@@
@ATNG8:04055:03768
GATGGTAGTACATGATAGACGACACCAGAAGATCAGGAACCTCTAGAAGAATTCAGATTTTTAACACGAGAGTAAACGTAATAAGAAGGTTTTACAAGACTCACGTTAACAATATTGCAGCAGTACGCACACAATCGAAGCGCAGTAAGGATGGCTAGTGTAACTAGCAAGAATACCACGAAAGCAAGAAAAAGAAGTACGCTATTAACTATTAACGTACCTGTCTCTTCCGAATCGAATGAGTACGATGAGAGAGCTCTCTCTACCATCGTGGTTGTAAAGTCT
+
CFBB?CGBB;6:B:;;CCCC;;;@@;>@B?CAABBB>A<@;@BBBBB=@@8979ACBBCCC1B?BCCCCCCCCBD>CCCC@@@<?A4;5<;<'9::7=CCCBCLBC?B?@@=@BD=@ABBBBDDCCCECB@@B?BBCC?BBCCCBA@>B@C@@=@@@@@ABB@BBBBAB@CD?AAA<??AAA8?=>;:::::(7?<?<@:A>>>B:=:=???<@<@@CCC@CCA@@@@5;49929:>=7<;?BB@??A::;BBAA@@;:;@@@@><9;00/::6>/843;3:944
@ATNG8:04063:03771
GATGGTAGCTCTGCTCTGACTCTCGTACTCATTCGTTTCGGAAGAGACAGGTACGTTAATAGTTAAATAGCGTACTTCTTTTTCTTGCTTTCGTGGTATTCTTGCTAGTTACACTAGCCATCCTTACTGCGCTTCGATTGTGTGCGTACTGCTGCAATATTGTTAACGTGAGTCTTGTAAAACCTTCTTTTACGTTTACTCTCGTGTTAAAAATCTGAATTCTTCTAGAGTTCCTGATCTTCTGGGTCTACGCTCGTCGCGCTACCATCGAGGTTGTAAAGTCT
+
///7)/////55<=<<<@>>666<<<;;9<00)/77739=8B8====>>@:??>@@-0-/>>>*:9)9;:5;::;=<=>DDD1CC@CBCC>B@AA?CAA>AA7;;@A@@<@BBBBBBB8;;B>A?BBBBCCCE@A@AA?BBBDDBBBBBCBBBA::6;BB@?@=@?AA@000>>>:@@ABB7B;A;;;;;.;?@BC?CCCDCBB@@@5;;;;*;B?@@5;4;?<?@CCBCC@D@@??B;;59:<<0;AABCDBBBBBBDECCC@?=?@@@??;?=AAAA=B;;;
@ATNG8:04066:03784
GATGGTAGGAGACACGTCGCACACGTACTCATTCGTTTCGGAAGAGACAGGTACGTTAATAGTTAATAGCGTACTTCTTTTTCTTGCTTTCGTGGTATTCTTGCTAGTTACACTAGCCATCCTTACTGCGCTTCGATTGTGTGCGTACTGCTGCAATATTGTTAACGTGAGTCTTGTAAAACCTTCTTTTTACGTTTACTCTCGTGTTAAAAATCTGAATTCTTCTAGAGTTCCTGATCTTTGCTGGGTCTACGCTCGTCGCGCTACCATCGAGGTTGTAAAGTCT
+
;<CC@DCC?BCCCCCBBBBCCCCDDBCFDCAA?ABAB=BB?C@;;<EFDD?BBBAA@B?AAAA?A?EABBBBB@B>=;;;;,<@;@@A@9@D?<:???:?C?AABBBB?BBB@@>==<ADD=B<?<<====?=AA@B<@@@@@@B@@@A@?::;@<=<=<==:>=@@@AAAAAA;@@ABA5A;A:?AACA/==@@@7@;;=<>A>>>:>>>>/@AAAA=A=??:?@AB@??9><>=;;555(67677*/996633;335<998>?::7:???>><>=BAAA:A>>9
@ATNG8:04067:03770
GATGGTAGACACGTGTGCTCTCTCGTACTCATTCGTTTCGGAAGAGACAGGTACGTTAATAGTTAATAGCGTACTTCTTTTTCTTTGCTTTTCGTGGTATTTCTTGCTAGTTACTCTAGCCATCCTTACTGCGCTTCGATTGTGTGCGTACTGCTGCAATATTGTTAACGTGAGTCTTGTAAAACCTTCTTTTTACGTTTACTCTCGTGTTAAAAATCTGAATTCTTTCTAGAGTTCCTGATCTTCTGGAGATACACATGATACTCTACCATCGAGGTTGTAAAGTCT
+
//8:7;<DBBBAB;<9666?;;;BBA>@?B;;6;CAB=BB?B@BAAAAA@=@@B?@=?@CBBB=A=@A@@BAA@B@BCCA?,999(33222&2@AA?BCBC>A?=@889CC???A@@@>>;;;;=C<??@==;;;=AE@@;@@@@?@????@BA;;;@;878;@@:>;?>>@?????8;7=@@2@//-/<<<=,====@2>;<;@?@@>>::@@@,>///=7<7;;;3;==?=::6;-//<=??:>=A>??>AAAAAAA@AAABBBA::7:A787=:=5:9=A5<:66
@ATNG8:04072:03776
GATGGTAGCTCTGCTCTGACTCTCGTACTCATTCGTTTCGGAAGAGACAGGTACGTTAATAGTTAATAGCGTACTTCTTTTTCTTGCTTTCGTGGTATTCTTGCTAGTTACACTAGCCATCCTTACTGCGCTTCGATTGTGTGCGTACTGCTGCAATATTGTTAACATGAGTCTTGTAAAACCTTCTTTTTACGTTTACTCTCGTGTTAAAAATCTGAATTCTTCTAGAGTTCCTGATCTTCTGGGCAGACTCTCACACGCCTACCATCGAGGTTGTAAAGTCT
+
??BB@BBBB:65;AA;;69;<<BBBDCCCB:;8:CCB=CD?A=ADBBCA@;?B@BB:>=@@??7@?@@@C=666<9=<>AA+==9<;;;144//27//)/:)//<<>?<@CCCC?@@>@AA>A>BC@A@BBD@BDDB?CCCDCBBBB;;;AABBB@BBB?BB?A?CB?ABBCCC7;;A@@3A=@=;;<;<*;?CEE>B9:9?;955;.4444$4::>;<??CD=@B@@@@A;@;?AA@@@:?:<<7<CCBDCCCBBABEED@CBC?BAAA@?=??@@@D>BBAA
@ATNG8:04074:03769
GATGGTAGTGTCATATGAGAGTGTGTACTCATTCGTTTCGGAAGAGACAGGTACGTTAATAGTTAATAGCGTACTTCCTTTTCTTGCTTTCGTGGTATTCTTGCTAGTTACACTAGCCATCCTTACTGCGCTTCGATTGTGTGCGTACTGCTGCAATATTGTTAACGTGAGTCTTGTAAAACCTTCTTTTTACGTTTACTCTCGTGTTAAAAATCTGAATTCTTCTAGAGTTCCTGATCTTCTGGAGATACACATGATACTCTACATCGAGGTTGTAAAGTCT
+
;<;C=CCB@@BBDDCCCBBBBBBCCDCCGCAB>BBBB>CC@CABBCC>AB9@>=@A>?;CCBB?CGA@ACB@@@A=A?BBC8AA>AABC;BA;;9;CC?CC@BCDCDG@CCBCBCBC?BADAC@CCCCAAAB>BBBB?BAAACABBCCCCCBBBD?AAA?CD@D?BABBBCCDD?CCGED594:;:::::*:@CCE=@ADBBBB@AA5;<;<*;BCAC?C@BF@BBBB@@@?B?BCABBB>A@C@CCCCCDCCBBBBBBAAAAAA@@@@>>8=1999A9BBBB
@ATNG8:04076:03755
GATGGTAGCGCACACATAGATACATTACTCATTCGTTTCGGAAGAGACAGGTACGTTAATAGTTAATAGCGTACTTCTTTTTCTTGCTTTCGTGGTATTCTTGCTAGTTACACTAGCCATCCTTACTGCGCTTCGATTGTGTGCGTACTGCTGCAATATTGTTAACGTGAGTCTTGTAAAACCTTCTTTTTACGTTTTCTCTCGTGTTAAAAATCTGAATTCTTCTAGAGTTCCTGATCTTCTGGTATGACTAGTGTACTACTACCATCGAGGTTGTAAAGTCT
+
00//)/8;>@BBBBCBDBBBBBB;;8;AAB@@<?BCB=CE@C?AAACCCCACB@?A@C?CCCC>A>@BCBABABB=;;;;;)9?;>;@<5?;=>:??AA@C?BCCDBC?BBDFDD@?<?CC@C?CCCCBBBB?BBEE>AACDCCBBCCCBBBCBB@BBB?BB@D@BABBBBCBC@CCCCC9B=A999999(9ABBCC;CC;;;AA;;:;DFF5CBBBB@D@CB?BBBBBBB@B@BBABBB@BBC@CCCBBBBCCBBBBBBBBCCC?AAACCC?C????D?BBBB
@ATNG8:04078:03757
GATGGTAGCACGAGTCACTCATATCCAGAAGATCAGGAACTCTAGAAGAATTCAGATTTTTAACACGAGAGTAAACGTAAAAAGAAGGTTTTACAAGACTCACGTTAACAATATTGCAGCAGTACGCACACAATCGAAGCGCAGTAAGGATGGCTAGTGTAACTAGCAAGAATACCACGAAAGCAAGAAAAAGAAGTACGCTATTAACTATTAACGTACCTGTCTCTTCCGAAACGAATGAGTACGATGAGAGAGCTCTCTCTACCATCGAGGTTGTAAAGTCT
+
:;?C9==CDB;:6=?6:6>>BA==?<>CC@BDC<<;7:?BBB996>9<<:C9995::=<=)?7?AA?>>A<???5=<>9999(9:;:.59949AA=A;;;BCBBB?A@BB?CCB?BBAABCFCDCCCCCBCB?ABBB@BBBBBBBB?B@BBC?BCCCBBBD?AAABAA?BB?AAB=??BBD<?@;:=BBBA/@@<>;<;AAA>>594;===8=8<@B@@=@BAAACB=A>BAA=BAA=:99BBBBBBBDCC@<=AAA???A=;;;<A@@@@@<@<A@@@9@>==
@ATNG8:04034:03811
GATGGTAGATCATGCATATCTCACCAGAAGATCAGGAACTCTAGAAGAATTCAGATTTTTAACATCGAGAGTAAACGTAAAAAGAAGGTTTTACAAGACTCACGTTAACAATATTGCAGCAGTACGCACACAATCGAAGCGCAGTAAGGATGGCTAGTGTAACTAGCAAGAATACCACGAAAGCAAGAAAAAGAAGTACGCTATTAACTATTAACGTACCTGTCTCTTCCGAAACGAATGAGTACGAGAGTCAGAGCAGAGCTACCATCGAGGTTGTAAAGTCT
+
CBDB@CCBBAB;;6;;BCC@@A@A@BBC>@@@::4.45:9:999;443.7<990@@?;?):*////88/33333(3733333$33,3,333&38838;32253..(.(.5.33627222>==?@@CCBBBCC?BBAA>A@?==8988<8<00)/88///9949<<;:@488;?;<14/=>>4=00)/////'.3066898885505,22::,2+28444.4<9::<<7;4:9:6988177;=;;;>;7666///999:;333722+2..---(-(--990;<54
@ATNG8:04037:03822
GATGGTAGGAGACACGTCGCACACGTACTCATTCGTTTCGGAAGAGACAGGTACGTTAATAGTTAATAGCGTACTTCCTTTTCTTGCTTTCGTGGTATTCTTGCTAGTTACACTAGCCATCCTTACTGCGCTTCGATTGTGTGCGTACTGCTGCAATATTGTTAACGTGAGTCTTGTAAAACCTTCTTTTTACTTTTACTCTCGTGTTAAAAAATCTGAATTCTTCTATAGTTCCTGATCTTCTGGTGTCTGATCTGTATCACTAATCGAGGTTGTATAGTCT
+
CCCD@DBB?ABCCCCCCAAABBBBBCBCDFAA?BCCF?DD?B@BCBBBBC@CCAA@?B99;BC@DACCABBBA?>:<5;=<0?A<ABCC>BCBC@AAB@BB<???B@@=????;;AA<@@A:><>AA<;=<=;?@@@:>>>@@?>>>AB@??;;;188=8=>:?:>=A@@@@@A:=>>AA6A=D:>>BBB/==;;;-3-----9<<@1/////%//--3)-(/84988>?BC=C;AAAAAB<?>><>>>><>>@?@AA@@@@AAA<A???A<A677@@DC:::
@ATNG8:04054:03809
GATGATAGACGACACCAGAAGATCAGGAACTCTAGAAGAATTTCAGATTTTTAACACGAGAGTAAACAGTAAAAAGAAAGGTTTTAACTAAGAACTCACGTTAACAATATTGCTAGCAGTACAGCACACAATCGAAGCGCAGTAAGGATGGCTAGTGTAACTAGCAAGAATACCACGAAGCAAGAAAAGAAGTACGCTATTAACTATTAAGCGTACCTGTCTCTTCCGAAACGATGAGTACGAGATTCAGAGCAGAGCTACCATCGAGGTTGTAAAGTCT
+
@@0//999=@?966<.5594595<<=8=8<<<<<65.5;.55)5;;44444$5599;>?69/<:;.///77777'///)/2777+53---3--(-5-//<<49.44.///)///////-/////8889:;6;8886:?:=888;07,388,229985556=575492998>9924444.33943333&3838;::3339;,3.366906(//6///(3877733,2+2690844333333389933.3;=<>>@@ABB????BAAAAA?B999AC<AABA
@ATNG8:04065:03819
GATGGTAGAGAGAGCTCTCTCATCGTACTCATTCGTTTCGGAAGAGACAGGTACGTTAATAGTTAATAGCGTACTTCTTTTTCTTGCTTTCGTGGTATTCTTGCTAGTTACACTAGCCATCCTTACTGCGCTTCGATTGTGTGCGTACTGCTGCAATATTGTTAACGTGAGTCTTGTAAAACCTTCTTTTTACGTTTACTCTCGTGTTAAAAAATCTGAATTCTTCTAGAGTTCCTGATCTTCTGGATACACTCATGTGCACCTACCATCGAGGTTGTAAAGTCT
+
0/796:<CCCBBBDA<:9CCCDECBECCCCA@?@BBD@BC?C@BBBBDCC?BBCBB>B@BBBB@B?BBBBCBAA?=====?.?@>BBCC<>B@@<?@?;?@7?>??BB?CB@@A@@@;>>><A<@@@@:;;?;?A??<>>A@@@AA>>>B@>>=A<@??<AA=C====AAAA@@<>9999-:18189999+8;::91:===BA>>?>8====='<;;;@=B;>?:=::=///9@7::>@@B7;;C<CC@A@@@A>>>A?@@B<:;;9///9<<6<9<??D:C@?@
@ATNG8:04070:03827
GATGGTAGCTATACGTATATCTATGTACTCATTCGTTTCGGAAGAGACAGGTACGTTAATAGTTAATAGCGTACTTCTTTTTCTTGCTTTCGTGGTATTCTTGCTAGTTACACTAGCCATCCTTACTGCGCTTCGATTGTGTGCGTACTGCTGCAATATTGTTAACGTGAGTCTTGTAAAACCTTCTTTTTACGTTTACTCTCGTGTTAAAAATCTGAATTCTTCTAGAGTTCCTGATCTTCTGGGTCTCTCTCTCACGCACTACCATCGAGGTTGTAAAGTCT
+
:;A@8==CDDDCDBBCBCCCDCDBBBBBBB;;9;BAD>CC@B@BBBBBBC@CCDCC@C@BBBB?C?BBBCCBBBB?@>???.@>;>899+9@>?<?AB?BB>?>?BAA>ABDBA=AC=DAA<?:<<<;;<;:7:@@C=AAAAAA???ABA@>???<====BA<A=CA>>??AAA<A@@@@5@<@7;=AA?/?>>>@68;:;@?>==<18777(8=<=?<?<>><>@@@A==9>:>>A??>7;;>>7@>=?>>?@>A<<;AA=>>B<>===@@<@<@@@B9>>?>
@ATNG8:04087:03236
TATGGTAGCGAGCGAGTGTGTATACCAGAAGATCAGGAACTCTAGAAGAATTCAGATTTTTAACACGAGAGTAAACGTAAAAAGAAGGTTTTACAAGACTCACGTTAACAATATTGCAGCAGTACGCACACAATCGATGCGCAGTAAGGATGGCTAGTGTAACTAGCAAGAATACCACGAAAGCAAGAAAAAGAAGTACGCTATTAACTATTAACGTACCTGTCTCTTCCGAAACGAATGAGTACAGAGAGTACGATATGTCTACCATCGAGGTTGTAAAGTCT
+
?@@@>@CCCBABCCCCCCDBBBECC?CDC?CCDC9989?ABCBCCD?CC?B?@@@9999:';<BBDECCBCCCD>DCCCCCC1BB?C=@A@:@BD@CAAABBBBB?B?BC?BBB?BBBBCBBBCCCDCBBBC?BCBBBBBBBBBCC?C@B>>9>?>>>A@?=@BAAAA?>><?CD?CC766(88818>=>>/:=5:///==AAE6768AA@1638BBAB@CAAACCC@DACCC=B@@=@BBCCCCCCAA??@BBBB@AAB@A@AB?ABBBBC@D<?>AA;AA@=
@ATNG8:04094:03201
GATGGTAGCTCACGTACGTCACACGTACTCATTCGTTTCGGAAGAGACAGGTACGTTAATAGTTAATAGCGTACTTCTTTTTCTTGCTTTCGTGGTATTCTTGCTAGTTACACTAGCCATCCTTACTGCGCTTCGATTGTGTGCGTACTGCTGCAATATTGTTAACGTGAGTCTTGTAAAACCTTCTTTTTTACGTTTACTCTCGTGTTAAAAATCTTGAATTCTTCTAGAGTTCCTGATCTTCTGGAGATACACATGATACTCTACCATCGAGGTTGTAAAGTCT
+
@A@@;;==@>;;5559555;::<@B@?>@@?A?ABBC=BB7;6954<=9546>;??@C?AAA?=@=@@??BA=8<888999$393933313A?A8:7=6<>9>993>@<B???B;;;7::?<A;><@>85594>@@@;>??B@@:;;>???;;;A<;;;<AA=B<>>>AA????:=::::/:7<9<====='<@///)/79///===?<@A@?/@9857B=B=;;7;A@;;;;;?<?AAB@@;>>@<:;;>=A@@@@@@@AA@@<;;<@AB@@@=A388;=4=>>>
@ATNG8:04098:03247
GATGGTAGACATATCGTACTCTCTGTACTCATTCGTTTCGGAAGTAGACAGGTACGTTAATAGTTAATAGCGTACTTCTTTTTCTTGCTTTCGTTGGTTATTCTTGCTAGTTACACTAGCCATCCTTACTCGCGCTTCGATTGTGTGCGTACTGCTGCAATATTGTTTAACGTGAGTCTTGTAAAACCTTTCTTTTTACGTTTAACTCTTCGTGTTAAAATCTGAATTCTTACTAGAGTTCCTGATCTTCTGGTATACACACTCGCTCGCTACCATCGAGGTTGTAAAGTCT
+
//993:99@CCBC>??=???>@@?@>===;;<:=<<D<95046//////8:6::@==/7,33394;6:876666//(.6666)6;6<;::/:79,8/78>=968,6AA==><><?>??8816>;6:6:9/////;<155??;888<66...66;35355,225/566/94>=;;;888:68<>@A/<08818>@@@,779==49+---3-37=::/552&2969@<@<>>:=9DCCCAA=A9?=996605;=69>>@@???;;;@@@@ABAAA<=99<<@9>///6@6==;>
@ATNG8:04099:03222
GATGGTAGAGTATCATGTGTATCTCCAGAAGATCAGGAACTCTAGAAGAATTCAGATTTTTAACACGAGAGTAAACGTAAAAAGAAGGTTTTACAAGACTCACGTTAACAATATTGCAGCAGTACGCACACAATCGAAGCGCAGTAAGGATGGCTAGTGTAACTAGCAAGAATACCACGAAAGCAAGAAAAAAGAAGTACGCTATTAACTATTACGTACCTGTCTCTTCCGAAACGAATGAGTACACATCGTCGTGTCGTGCTACCATCGAGGTTGTAAAGTCT
+
///7278<BCCCB==666>BB>;9;49:<8556><A?A@CCCCCBB?BD?C@@B?99999';;BB@CB=DC@@@;@@AAEEE5CA>A5;;;*;??>ABBBBCDBA>A?BB?CBC?BBBBBBBBCCCCABBCC@CCCC>A?@?BCBB<@=@@?<@EBCBBCC@BBAAAC?BB>BBA9==777)9??;99:9:9%:@;<979BBA?@:=8====5;:=ABA?ACBBBCC?D@BBD=DAA>@CBABBBBBABACCCC@??BBBAAABB>AACBBB@B@B???8?A??
@ATNG8:04123:03218
ATGGTAGGACGAGCGTCTGAGAGGGGTACTCATTCGTTTTCGGAAGAGACAGGTACGTTAATAGTTAATAGCGTACTTCTTTTTCTTGCTTTCGTGGTATTCTTGCTAGTTACACTAGCCATCCTTACTGCGCTTCGATTGTGTGCGTACTGCTGCAATATTGTTAACGTGAGTCTTGTAAAACCTTCTTTTTACGTTTACTCTCGTGTTAAAAATCTGAATTCTTCTAGAGTTCCTGATCTTCTGGTGTCTGATCTGTATCACTACCATCGAGGTTGTAAAGTCT
+
///)///4;944549::43344444&49444;;.5////&//)/)///7/55.5555:5:49944.549<;<=<;;;:=====+@@<??@B<A;;9=A@A=@B?BBBAAB@CCCCCCCC@B@@<@@BCDCCBBC9;;CB?CCCCBBBBBBBBBCBCC?BFC=@@>@>@CCCB;;;;?ABABB9B;@;;;;;;*;@9::.9995>?>6694=9=9,99=;<=>9>=9<@>>>9:49;?>>@AB8;;D?AABAA@CC@AACBBB;;;BB7;;@@@@=A5;;;;0:998
@ATNG8:04093:03253
GATGGTAGTGTCATATGAGAGTGTGTACTCATTCTGTCGGAAGAGACAGGTACGTTAATAGTTAATAGCGTACTTCTTTTTCTTGCTTTCGTGGTATTCTTGCTAGTTACACTAGCCATCCTTACTGCGCTTCGATTGTGTGCGTACTGCTGCAATATTGTTAACGTGAGTCTTGTAAAACCTTCTTTTTACGTTTACTCTCGTGTTAAAAATCTGAATTCTTCTAGAGTTCCTGATCTTCTGGACAGAGTGTGCAGATACTACCATCGTTCTCCTTAAGTCT
+
;<BC;C>CCDDBBABBCCCEDDCAABBCCC??>?BBCBB?B@CIDBBBC@CCBBC@CABBBB@B@BCBBCCCCC@BDEEE5B@8?;;;0;@BB>C;0,0@+00>>>CAGBBCCDCH@CCC@C?BABBAAAB>??@@?CCBB;:;BBCCCDCBBC?CA@=@B?B=A@BCCBBBC>@@CDE;C@B>AAAAA0=?9994;:BAABB@@@=ABAB0BBA@@@D@BC@CCCCBBB@B@BBBCCC>@@B?BFABBCDCCBBCCICBBCCB?CB@@@@BBDACAGACCBB
@ATNG8:04101:03296
GATGGTAGCGCACACATAGATACAGTACTCATTCGTTTCGGAAGAGACAGGTACGTTAATAGTTAATAGTCGTACTTCTTTTTCTTGCTTTCGTGGTATTCTTGCTAGTTACACTAGCCATCCTTACTGCGCTTCGATTGTGTGCGTACTGCTGCAATATTGTTAACGTGAGTCTTGTAAAACCTTCTTTTTACGTTTACTCTCGTGTTAAAAATCTGAATTCTTCTAGAGTTCCTGATCTTCTGGGATGTGTGCGCAGTGCCTACCATCGAGGTTGTAAAGTCT
+
4444.4455==B@AAA@966=<956=;:9=5505<<=7=><?<@>CCCA@?A@9;47:39=;:6/7;>0//9==>:8::::9'8=8<8>:0455<8==>8=>466<>BCACCCC<;;C@CCC@C@BBBCBBBB?BBA@9;;CCDCFEHEAA@CDBB@BCC@CC=@<;;;:@@ABB@CBDCD;C<@;>>@>@,?A@?@:@;;;BAA;;;4;@B@0@BBBB?B>BB?BFBBA@@?B?B@@@BB?AAAA<@A;;<BCCAA@;;:C:;:D>:;;BBA?B7::??8?=>:
@ATNG8:04117:03257
GATGGTAGCACACGAGATCTCATCGTACTCATTCGTTTCGGAAGAGACAGGTACGTTAATAGTTAATAGCGTACTTCTTTTCTCTTGCTTTCGTGGTATTCTTGCTAGTTACACTAGCCATCCTTACTGCGCTTCGATTGTGTGCGTACTGCTGCAATATTGTTAACGTGAGTCTTGTAAAACCTTCTTTTACGTTTACTCTTCGTGTTAAAAATCTGAATTCTTCTAGAGTTCCTGATCTTTCTGGATACACTCATGTGCACCTACCATCGAGGTTGTAAAAGTCT
+
;;BC?BBBCCCCDCCBBCBCCCCCCCBBBB9999CCC=CC>A@BBBCEBB?BCCBB?B?CBBB>A>BBCBBB@@><8877&39;>6C>>>:?BAB?BBB?B@??=?@:948@BBB?A@;A??:@;???>;;;>:>AAC;A>>===<=>A>>=<<=A9>>>=>>:=;@@?>>@@AC;A@>>>2=5:57777.7=:::0;9;;;4:88//+/<<=,==AAD=A<AA<@@@C>>><><@@A@@@A9>>==A@@?@>>>>>>AAF@@<<;;99///::5959////)/<9,
@ATNG8:04122:03259
GATGGTAGGTGCGACATGAGTGTATCCAGAAGATCAGGAACTCTAGAAGAATTCAGATTTTTTTAACACGAGAGTAAACGTAAAAAGAAGGTTTTTTACAAGACTCACGTTAACAATATTGCAGCAGTACGCACACAATCGAAGCGCAGTAAGGATGGCTAGTGTAACTAGCAAGAATACCACGAAAGCAAGAAAAAAGAAGTACGCTATTAACTATTAACGTACCTGTCTCTTTCCGAAACGAATGAGTACTATGTAGAGCTCTATACTACCATCGAGGTTGTAAAGTCT
+
;<<=8<<>4==///;;<>@@>>;;5504993555<>>7<9<<A?A00+0@,0,0<77:>:>:>#?6@@>666>?@AE?C;;:FFF1BC?B@BBCCC*BCB?AAAAABBBC?B?BB@BBB?BB>?A@ABCCCCCCDAA>AEBB?BBCAABBB>A?B:;7;BAACCCB?BBBB@?;>>;?BA9==999,8<;8878787$8>8352588:;:5989=>@:=8==CBB<B@@@@CCF>C=ABD>C;;9;AAABBBBBBCDBBBBBA@AA999B@A==>>;;;4;5::;<6@000
@ATNG8:04123:03285
GATGGTAGCACACGAGATCTCATCGTACTCATTCGTTTCGGAAGAGACAGGTACGTTAATAGTTAATAGCGTACTTCTTTTTCTTAGCTTTCTGTGGTATTCTTGCTAGTTACACTAGCCATCCTTACTGCGCTTCGATTGTGTGCGTACTGCTGCAATATTGTTAACGTGAGTCTTGTAAAACCTTCTTTTTACGTTTACTCTCGTGTAAAATCTGAATTCTTCTAGAGTTCCTGATCTTCTGGTATACACACTCGCTCGCTACCATCGAGGTTGTAAAGTCT
+
//;;7<<??BBCCCCCAAABBA<<CEDEC>AA9AAA@>?DAD<@@?==BB@BB@@A@F>A@BA7?<;;<AA=>8<4/0000(/9(//666.//397,22836507:9<//)/75678<=:>DF<A<:788;;;;6;CBB<AA@A@>>>>@?>>=BBC8888=;;7;;?B>==>ABB7;;AA@6@>D6;;BBB/;<9;;*------69-////'.355;6;5>>;A@@@@::5;;>>?=:9-//=9===???AA>>>A===@@@AA<????=>8839777*--33
@ATNG8:04113:03321
GATGGTAGCATCATGCATATCTCACCAGAAGATCAGGAACTCTAGAAGAATTCAGATTTTTAACACGAGAGTAAACGTAAAAAGAAGGTTTTACAAGACTCACGTTAACAATATTGCAGCAGTACGCACACAATCGAAGCGCAGTAAGGATGGCTAGTGTAACTAGCAAGAATACCACGAAAGCAAGAAAAAAGAAGTACGCTATTAACTATTAACGTACCTGTCTCTTCCGAAACGAATGAGTACTGCGTCTCACTCTCGCCTACCATCGAGGTTGTAAAGTCT
+
B@@A@BBCCBCCCBBCBBCCB@?@B?BCB?B@A;;:055;;<;;:=8BB?B???>BBBBC3B@BBBBABBBBBC@BBBBBBB5BA@D?BBB:BIC@CCBBB<<00+06<>;>@A=?>BBBCBCBBAAAEDDC@CCCC:;9AB???C?A?B:::;DDCCBCD@??@BBB@ED@???599?==5<8829==>??(>?;886:@AA??;>;?D>><>=??CCC@BB@@@?A?B?BBD=BBC?BBBAABCAABBBBBBBBBCBA@@>@BB?BCCA@?4:39>>>;@@??
@ATNG8:04121:03325
GATGGTAGACATAGTCGTACTCTCTGTACTCATTCGTTTCGGAAGAGACAGGTACGTTAATAGTTAATAGCGTACTTCTTTTTCTTGCTTTCGTTGGTATTCTTGCTAGTTACACTAGCCATCCTTACTGCGCTTCGATTGTGTGCGTACTGCTGCAATATTGTTAACGTGAGTCTTGTAAAACCTTCTTTTTACGTTTACTCTCGTGTTAAAAATCTGAATTCTTCTAGAGTTCCTGATCTTCTGGGCAGACTCTCACACGCCTACCATCGAGGTTGTAAAGTCT
+
;;BB9=CB>:=/0//:999=>>@<@@BAB@@@A<@AAA=??<?:>;;;<BB=<@?>?<:6:>BB@E?AA@?;>>5:155555'580<887'2<=6=5;//(.3/386655/5:=>>;;;7:DD<?<?A=;;::>9@>==:=??>>>==>>>A@@@??;;;;:?>:>;?@@@@@@AA=A>>>>2>:?8=>@@@/>A9992:?>@@@@A??<?@@@/@@@@A<A<><;>>@?:::=>;AAAA<<899;<09///88;;?@BAAAA;??B=>>>@AA=A8;:AA:>>>A
@ATNG8:04099:03399
GATGGTAGGACGAGCGTCTGAGAGGTACTCATTCGTTTCGAAGAGACAGGTACGTTAATAGTTAATAGCGTACTTCTTTTTCTTGCTTTCGTGGTATTCTTGCTAGTTACACTAGCCATCCTTACTGCGCTTCGATTGTGTGCGTACTGCTGCAATATTGTTAACGTGAGTCTTGTAAAACCTTCTTTTTACGTTTACTCTCGTGTTAAAAATCTGAATTCTTCTAGAGTTCCTGATCTTCTGGTGTCTGATCTTTATCACTACCATCGAGGTTGTAAAGTCT
+
44;<7<<B;?=;;;;=<<<=A@9:69?<:@6626==>5;;:5555:<;;7;=B@B?B9:9;C@D@BAAC;;;;;544449$9;7@<>@8<;;;6;;A166466<AAA:>=E=A<A@;???:>=B@@>?;;@<AA?C?ABB@BB999=A@B@;?B<A@A=?>:?4::AAA@C?D?;<@AA2C=A759999(:=:::.96@@=@@;;9.9599'9==>>;@??@<@AAAB@@=@@CCCBCB?AAB?BCBBCBDCDFF>CCC;;;;;@CCABAA7;5::@?9??>=
@ATNG8:04114:03378
GATGTAGGCGTGTGAGAGTCTGCCCAGAAGATCAGGAACTCTAGAAGAATTCAGATTTTTAACACGAGAGTAAACGTAAAAAGAAGGTTTTACAAGACTCACGTTAACAATATTGCAGCAGTACGCACACAATCGAAGCGCAGTAAGGATGGCTAGTGTAACTAGCAAGAATACCACGAGCAAGAAAAGAAGTACGCTATTAACTATTAACGTACCTGTCTCTTCCGAAACGAATGAGTACGATGAGATCTCGTGTGCTACCATCGAGGTTGTAAAGTCT
+
<==>=@?;;;5956<<:@95555505==:>?>@@A=A=ABCBABB?AA<@<@@CCEEDF3B?::9>@>?<ABB>@@:B=>>+BB@B>A@A177A;AAB>?CBAA;?<??<>>B:>898A===?====>>;;7;???=??>@==::18188:49>@>@@@@;>66688),,),,*(**,,-3523555)56067::?AA?>:=9=;;;=?8<<8876;;;<>>=<A59<<59???@999?;;=>=>@>>??;;;==888<=>5;888;<7<4::9@7666>
@ATNG8:04118:03374
GATGGTAGCACGAGTCACTCATATCCAGAAGATCAGGAACTCTAAGAAGATTCATTGAATTTTAACACGGGAGTAAACGTAAAAAGAAGGTTTTACAAGACTCACGTTAACATTATTGCAGCAGTACTCACACAATCGAAGCGCAGTAAGGATGGCTAGTGTAACTAGCAAGAATACCACGAAAGCAAGAAAAAGAAGTACGCTAATTAACTATTAACGTACCTGTCTCTTCCGAAACGAATGAGTACGATAGATCTCTGTGCTACCATCGAGCTTCTAAGATCT
+
<=>>@DCCBBBCCCBBB<<CCBBB@<>CB@BBBCDDIA88..,,(,6(,,-(//4.43-388+86:3333(388992988:<=<+<;6;.333+3;?<@B?>>AC894665525:?5;;@AA>>>>;;;@?>=>:>???=B@@@A???<A<??B?BBBBCBBB@???=BB?BD?BBB?AA@@@;???>BBCCC38858@A@>=//*/6:6;@AA<@=AA=>=:=?=>:::>D=AAA9@BB?AAAB99:B;888..----77-----(-6333333,33;433333
@ATNG8:04132:03366
GATGTAGTACATGATAGACGACACCAGAAGATCAGGAACTCTAGAAGAATTCAGATTTTTAACACGAGAGTAAACGTAAAAAGAAGGTTTTACAAGACTCACGTTAACAATATTGCAGCAGTACGCACACAATCGAAGCGCAGTAAGGATGGCTAGTGTAACTAGCAAGAATACCACGAAAGCAAGAAAAAGAAGTACGCTATTAACTATTAACGTACCTGTCTCTTCCGAAACGAATGAGTACGTGTGCGACGTGTCTCCTACCATCGAGGTTGTAAAGTCT
+
CCBBBBBCDBBCCDDBBBCBBBDD@CBC@CB@B@@=@>BBBBBBA@BE>@=>?B:::::';<BACCCCCCCCC;@C;;;;;*;B>B5;;;&9CB?DBBADCCBB@B?CC@BBB@CBBAAABBCCCCBDDDG?CBBB@CAAABB@@<B?C@@>ACCBCCCB@BBBBBB@BC@BAB<?=<<<3===9>??@@2?A=B9::CFCFC=@=AEBB:>:=>CBB?BBBAABA=A>AAA;A@@<@A???CCBAB???AACBBBBBBB?BBB@CCB???5:4;;:=1=>@?
@ATNG8:04098:03412
GATGGTAGCTCTGCTCTGACTCTCGTACTCATTCGTTTCGGAAGAGACAGGTACGTTAATAGTTAATAGCGTACTTCTTTTTCTTGCTTTCGTGGTATTCTTGCTAGTTACACTAGCCATCCTTACTGCGCTTCGATTGTGTGCGTACTGCTGCAATATTGTTAACGTGAGTCTTGTAAAACCTTCTTTTTACGTTTACTCTCGTGTTAAAAATCTGAATTCTTCTAGAGTTCCTGATCTTCTGGGCTGCGCTGATATGCGCTACCATCGAGGTTGTAAAGTCT
+
4444.4<<<=>>BB@@@A?A@966;?::;B?@;@BCC=CC@C@CDDCCBB@BBBBB?B?CCCC@B@BCCCEBBAB@CCDCC5CC?BBCI=BAC@<@@A>BB@BBBBBC@CDFDCCBA>ACC6:9:BBBCBBD?CCCB?B@@@CBBBBBBBBBBEE@BBB?BE@C?BBB@@ABCC@CCCDC<C?B>A@@@@,@AAAB<B;;<EJC;;;5;;;;*;@@A@<@;@A>BDCBBBBADADDBBCC?A?CD>ECBBAA@BBBCCCCCBBBCACBBB@@<@>AACC=CAAA
@ATNG8:04113:03433
GATGGTAGATACTCGCTGATACACCCAGAAGATCAGGAACTCTAGAAGAATTCAGATTTTTAACACGAGAGTAAACGTAAAAAGAAGGTTTTACAAGACTCACGTTAACAATATTGCAGCAGTACGCACACAATCGAAGCGCAGTAAGGATGGCTAGTGTAACTAGCAAGAATACCACGAAAGCAAGAAAAAGAAGTACGCTATTAACTATTAACGTACCTGTCTCTTCCGAAACGAATGAGTACACACTCTCATATGACACTACCATCGAGGTTGTAAAGTCT
+
<=5926<=CCCD=666;;=<<<;;;4;>>:===;5505599933382896=66:///;;;+;<777888;<;;<23366?>?+;;8<.56505<<7666;<<<<B9C@CD@CCB@CCCCCCCFCCCCBBCCF@BA@@=@BBBDCAA=A?B<;6;BAAAEBB?CCAA??::939@@8?>@@>8><<8=<<==.<B;?>=>A??==8=8888?<A=AADDD@C@@@@>>3:3999/7?@;?>BCCCCCCCBBBBBA=>?BBBBCCBB?BBBBCC@B=?@AA<A???
@ATNG8:04114:03431
GATTAGAGAGACTGTAGCGCACCCAGAAGATCAGGAACTCTAGAAGAATTCAGATTTTTAACACGAGAGTAAACGTAAAAAGAAGGTTTTACAAGACTCGCGTTAACAATATTGCAGCAGTACGCACACAATCGAAGCGCAGTAAGGATGGCTAGTGTAACTAGCAAGAATACCACGAAAGCAAGAAAAAGAAGTACGCTATTAACTATTAACGTACCTGTCTCTTCCGAACGAATGAGTACTGCGTCTCACTCTCGCCTACCATCGAGGTTGTATAGTCT
+
<<@8AABBBBBBBAABBCBBA@@:>@@;?BBCCC=@=@BBBBBB@BA?B?AAABBBBB2B?BBBBBBBB9::2:>@AAAA,A@=A;??@4BBC?CBBCCBBCF>B><;9;CC?BBCCCBBCCCCCCCBBB=??::6;AA@AA9:6:?C::89CC898;B>BBBBBF>AA?AAB@BABAA=@?<9=::::*9:49576BAA@@<?<?BAA=A=@?@A@@AABBCCC@D?BB>BAA:??BAAAABABABABAA@ABA?@??C@@=AC???E?B?@>>BABAB7
@ATNG8:04118:03438
GATGGTAGCTCACGTACGTCACACGTACTCATTCGTTTCGGAAGAGACAGGTACGTTAATTTAATAGCGTACTTCTTTTTCTTTGCTTTCGTGGTATTCTTGCTAGTTACACTAGCCATCCTTACTGCGCTTCGATTGTGTGCGTACTGCTGCAATATTGTTAACGTGAGTCTTGTTAAACCTTCTTTTACGTTTACTCTCGTGTTAAAAATCTTGAATTCTTCTAGAGTTCCTGTATCTTCTGGCTCTCGTAGACAGATACTACCATCGAGGTTGTAAAGTCT
+
//::7:<::9;///<:///99=?@@@@>>?@A=A;;;/9=<A?>===;6625=<>?:<8<=,7-33389:===9<;C?>,789(3<;7.8>;848:=;>?0//88..(.35222772383;??@??:733527:5818==;987=?8:8788AA9><>;>><@7::===>>;;58@;BF982922222&26222'26555<;<8;/7555'522+/8060//(/8//3==69.2222256-25832225595559966222555=6:::::82837;>B:?;//
@ATNG8:04124:03419
GATGGTAGCGGAGCGAGTGTGTATACCAGAAGATCAGGAACTCTAGAAGAATTCAGATTTTTAACACGAGAGTAAACGTAAAATGAAGGTTTTACAAGACTCACGTTAACAATATTGCAGCAGTACGCACACAATCGAAGCGCAGTAAGGATGGCTAGTGTAACTAGCAAGAATACCACGAAAAGCTAGAAAAAGAAGTACGCTATTAACTATTAACGTACCTGTCTCTTCCGAAACGAATGAGTACGATGAGAGAGCTCTCTCTACCATCGAGGTTGTAAAGTCT
+
56>C:;7@00)////44:;;<ACAA>8<;;5;=???@5;44=:9=?A?9959237==;@@@1@@>C>A@@B<<AA<BBBBDD;B:9292999&4;;6:966>AB@@=@<@B>A;;8;BCDCCBBBCCCCBCCCADCBB?AA@=@@::6;?AAA<?A?=:;5>9::=BAB:7757@?/7899::*9?A@BADDD18948>;9=>BBB=@;@B;;8<>ABC;<7;BBBBBBAFACBC=CBB:<;ABBBCCCBCBCCAAAAABBBBB:::@BBBBBB;>4;9;:/:<<:
@ATNG8:04088:03477
GATGGTAGTGTCAGTGCGCGTCGTCCAGAAGATCAGGAACTCTAGAAGAATTCAGATTTTTAACATCGAGAGTAAACGATAAAAAGAAGGTTTTACAAGACTCACGTTAACAATATTGCAGCAGTACGCACACAATCGAAGCGCAGTAAGGATGGCTAGTGTAACTTGCAAGAATACCACGAAAGCAAGAAAAAGAAGTACGCTATTAACTATTAACGTACCTGTCTCTTCCGAAACGAATGAGTACGTGTGACGTACGTGAGCTACCATCGAGGTTGTAAAGTCT
+
44::7<=CDCBCB@@ABABCAABBA?ABA?BA...:*.*-69/45;7;96:6/////889)95:;;::3339988/73333333$37,3,333&333,3566767..).05543355999?CCCCCCCCDBBBC@CDBB?ABA?AA><:@=@BB?BBBBCAAA?CC<BBB@@@?ABB<@??>>7?BB@CACDC3A?>ACCCACDCC<@<@@CC4858BB@B@BAA@?@?481888-9993:??AABCDAAAAACCBBAAACBBCCBA?ACCCBB=?9>999*9?>@
@ATNG8:04092:03465
GATGGTAGCTATACGTATATCTATGTACTCATTCGTTTCGGAAGAGACAGGTACGTTAATAGTTAATAGCGTACTTCTTTTCTTGCTTTCGTGGTATTCTTGCTAGTTACACTAGCCATCCTTACTGCGCTTCGATTGTGTGCGTACTGCTGCAATATTGTTAACGTGAGTCTTGTAAAACCTTCTTTTTACGTTTTACTCTCGTGTAAAAATCTGAATTCTTCTAGAGTTCCTGATCTTCTGGATAGCGACGCGATATACTACCATCGAGGTTGTAAAGTCT
+
56==:==CECCBBBBDECCCCEF@@ACBCCAA>ABBB=CD?B?BBBACCC@BB@@@@D?BCBB?B>BCBBBBBBC@BBBB9@A>ABBA<ABAA>@BA<@?598?DBA@BBBBBA>>9>>>;?;???@>99:7:AAA<A>>>>>@?@?@@@:;:A7:;?;;;5;<>>>?ABA::5;;=>=/=7<7:::::*:<////)/99///33-//888)8688:6;6;;3;@@A>>><>;??>>;;7;AB=BAAA???==>>==@DDAA@@<A:;:>><><AAAD8@>>>
@ATNG8:04092:03474
GATGGTAGGTGCAGCATGAGTGTATCCAGAAGATCAGGAACTCTAGAAGAATTCAGATTTTTAACACGAGAGTAAACGTAAAAAGAAGGTTTTACAAGACTCACGTTAACAATATTGCAGCAGTACGCACACAATCGAAGCGCAGTAAGGATGGCTAGTGTAACTAGCAAGAATACCACGAAAGCAAGAAAAAGAAGTACGCTATTAACTATTAACGTACCTGTCTCTTCCGAAACGAATGAGTACTATGTAGAGCTCTATACTACCATCGAGGTTGTAAAGTCT
+
>>:@7:;>85/////::<=>=@>>;905==8;;;>>B>B?BBABBBB?BB@C@CCC@@>>>0@?CCCBCCDEBBB;@B:;;;;*;A>C5;;;-;AA?@@@ACDDCC?B?BC@BBB>BBCBCCCBBBBCCDDBB@CCA@<@?@?@@@A=B@CAB@CBBBBBBB?CBBBBB>AA?A@?9==887*:>>;>@@@@2@A=A???A>>;:395;===1718?DAA?ABBBABB@B@CCE>BBB?BCBBBAAAABBBBBCCBA@ACCCB@;;9>>@@AA8<5;666(;;9:
@ATNG8:04097:03487
GATGTAGTGGTCATATGAGAGTGTGTACTCATTCGTTTCGGAAGAGACAGGTACGTTTAATAGTTAATAGCGTAACTTCATTTTTCTTTGCTTTCGTGGTATTCTTGCTAGTTACACTAGCCATCCTTACTGCGCTTCGATTGTGTGCGTACTGCTGCAATATTGTTAACGTGAGTCTTGTAAAAACCTTCTTTTTACGTTTACTCTCGTGTTAAAAATCTGAATTCTTCTAGAGTTCCTGATCTTCTGGGATGTGTGCGCAGTGCCTACCATCGAGGTTGTAAAGTCT
+
<=;:::<44.49;566><@AC;;;BB?:9@00*09::5==:=:<ABA?EC?B@5555)45:99:)0)//7:<77277)//////$/99(//4<4566<8=6666?8<<<;<<8;956;@@@:??<8;5<<555:55.55566<<:56699;565;<<::5;<<8<>:>:>><;:;<<=7;44444$4.4.44<<=+<;>==//////////;:>>>>*;;;65./5772//////;6<8<:9777)//88/6-////777<=95//4///499/55=8=7;;>>7<=<8
@ATNG8:04098:03495
GATGGTAGCAGACGTGACAGAGCGCCAGAAGATCAGGAACTCTAGAAGAATTCAGATTTTTAACACGAGAGTAAACGTAAAAAGAAGGTTTTACAAGACTCACGTTAACAATATTGCAGCAGTACGCACACAATCGAAGCGCAGTAGGATGGCTAGTGTAACTAGCAAGAATACCACGAAGCAAGAAAAAAGAAGTACGCTATTAACTATTAACGTACCTGTCTCTTCCGAAACGAATGAGTACGATGAGAGAGCTCTCTCTACCATCGTGGTTGTAAAGTCT
+
DDDC=BBCD@@A@;696@@CCCCCC@BBA@D@@@;;5;6;9AAAAA?A@<?:?>>:::9:.9@BBBABCBBBBB;?9;;@@@,@@=A4;;;&9@@;@@@:9:A@@=@@AA>AAA=@@BBHDCFCDCBABAAA=;;:@=@AC???>@@=A@@=@@AB???B@BBBBBB?BB?BBB:??9:59@@=@=>>?>'>A=><;;AA>:;5;5:<=;<A<A:@@@?B@???9817-337*333-3==>?BBCC>=>BAA@B@@>::<:///6;66;@<8;555/81;00/
@ATNG8:04100:03471
GATGGTAGCTATACGTATATCTATGTACTCATTCGTTTCGGAAGAGACAGGTACGTTAATAGTTAATAGCGTACTTCTTTTTCTTGCTTTCGTGGTATTCTTGCTAGTTACACTAGCCATCCTTACTGCGCTTCGGTTGTGTGCGTACTGCTGCAATATTGTTAACGTGAGTCTTGTAAAACCTTCTTTTTACGTTTACTCTCGTGTTAAAAATCTGAATTCTTCTAGAGTTCCTGATCTTCTGGGTGTATCAGCGAGTATCTACCATCGAGGTTGTAAAGTCT
+
//7729<CDDDDBBBCCCFCBBBBBBBBAAAA>ACCC>DC>A>@@ABBCF@DCCCB>B>??BC?B@BBBCBBBBC??;===,=>=AAAA=AA??<>?B?BC?AACBB@?AC@@B@;;4<><2869=?>>==A=AA16389:9AAAAAA@@@=>>@<==>;>>;@<;;;AAAADD9??AAA5A<A<@@>>>.>@<>=5<A@666AAAA4999:+;<<=D:=:=?;>??:;:=:>;>@@A::7:>AA:=<<=;;;///99899>???<A@??@@<@<@@@@:@>>>
@ATNG8:04112:03486
GATGGTAGTGTCAGTGCGCGTCGTCCAGAAGATCAGGAACTCTAGAAGAATTCAGATTTTTAACACGAGAGTAAACGTAAAAAGAAGGTTTTTCAAGACTCACGTTAACAATATTGCAGCAGTACGCACACAATCGAAGCGCAGTAAGGATGGCTAGTGTAACTAGCAAGAATACCACGAAAAGCAAGAAAAAAGAAGTACGCTATTAACTATTAAACGTACCTGTCTCTTCCGAAACGAATGAGTACGAGATAGCACACGTGTCTACCATCGAGGTTGTAAAGTCT
+
----(--99BCCABABBBBBC966=:<A?:>@000:)0*/77744404<7=7:9<77773$31778=====??>6436<:::(592529999$9<9BCDB@BCDF?C?BC@CCC@CCBCCCBCBCAA@DDBC?BBBB:;:BAAAAA=B>A<;6;BAAAABB?AAACBB@BD<@?;/7//0//(//0)//////$/569758988<=:>:9@:=-55(5:=994:@?@@?@:=39::8:AA?999BBBCABB???AAAAAAB>???888:>777>@>D=?@??9===>
@ATNG8:04088:03520
GATGGTAGTCTCAGATAGTCTATAGTACTCATTCGTTTCGGAAGAGACAGGTACGTTAATAGTTAATAGCGTACTTCTTTTTCTTGCTTTCGTGGTATTCTTGCTAGTTACACTAGCCATCCTTACTGCGCTTCGATTGTGTGCGTACTGCTGCAATATTGTTAACGTGAGTCTTGTAAAACCTTCTTTTTACGTTTACTCTCGTGTTAAAAATCTGAATTCTTCTAGAGTTCCTGATCTTCTGGACGACGCGCACTGACACTACCATCGAGGTTGTAAAGTCT
+
//::6:<@?BBA====>?666>666B>=<<6905===7??<C@CICCBCDADBB::7:=BA;;6;=@@@<:::98344499)49058>>8959;:?;@;@C7;;@BBE@CBB;;:AB?ABC@B@BBCB;;;D?CCCC?CCCBBABBB@@@;;;CC@@@@=@A@B@@?;;;CCCC@BCHEJ<C?C?AAACA0AC@AA;ABB<<;;;;@@CJFD2AAACC@DACD@CBCBBAA>A>AABEHD@CAB?BBBBBBBBCC@@?A0000>@;@>;:;D@F@AAAG>BB;:
@ATNG8:04105:03548
GATGTAGCGCACACATAGATACAGTACTCATTCGTTTCGGAAGAGACAGGTACGTTAATAGTTAATAGCGTACTTCTTTTTCTTGCTTTCGTGGTATTCTTGCTAGTTACACTAGCCATCCTTACTGCGCTTCGATTGTGTGCGTACTGCTGCAATATTGTTAACGTGAGTCTTGTAAAAACCTTCTTTTTACGTTTACTCTCGTGTTAAAAATCTGAATTCTTCTAGAGTTCCTGATCTTCTGGGTGTATCAGCGAGTATCTACCATCGAGGTTGTAAAGTCT
+
BCCBBBCBBBBBCCDDECCCBBBBDCCCCBA?ABBC=CE@C?CCBABDDADCB99497>@:A6;7;BABC@@>D=AAA@@000+0;=@9BBCB@CCLACC;;;ABBCACCDDDDCB?CCC@B@CCCB@A?@;?@@A<BBCDDBBACCCBCBBBBA:::@CC@C>ABBBBBBA@;@;;;;;*;>C=;;;;;*;@BBC=BCCJECDAAB@EEIH5BA@AC>B>BB?ACC@@AB@E@BBBA@@=A@AA>ACCCCBDFBBBC;;;CBBB?@@@@@@<@>@<<@9@000
@ATNG8:04113:03501
GATGGTAGTATCTGCACACTCTGTCCAGAAGATCAGGAACTCTAGAAGAATTCAGATTTTTAACATCGAGAGTAAACGTAAAAAGAAGGTTTTACAAGACTCACGTTAACAATATTGCAGCAGTACGCACACAATCGAAGCGCAGTAAGGATGGCTAGTGTAACTAGCAAGAATACCACGAAAGCAAGAAAAAAGAAGTACGCTATTAACTATTAACGTACCTGTCTCTTCCGAAACGAATGAGTACACATCGTCGTGTCGTGCTACCATCGAGGTTGTAAAGTCT
+
;;A@8=>BBBBCA==>CC?C>BBBD@BCC@BB;;;;<?<>AA995;8@?>@=8909999:,96>0//96679887.78/////$//(/(///&/6718<:::9655,2/5:5::;27679BCCCDDCCBBBCC@ABBD?C@@ABB?@<?;@998:CCCBBBB?BBBBBB@BB?>>>8><<<<5>>?;988888%/:7:///;;C=?7;7:=??7;7;BBBB@BBBBCBB@C>ABD>C999:CCCBAACABBCBBCCAAABC??@BBB?A@@@??;?<@>>>8??>?
@ATNG8:04114:03544
GATGGTAGCGCACACATAGATACAGTACTCATTCGTTTCGGAAGAGACAGGTACGTTAATAGTTTAATAGCGTACTTCTTTTTCTTGCTTTCGTGGTATTCTTGCTAGTTACACTAGCCATCCTTACTGCGCTTCGATTGTGTGCGTACTGCTGCAATATTGTTAACGTGAGTCTTGTAAAACCTTCTTTTTACGTTTACTCTCGTGTTAAAAATCTGAATTCTTCTAGAGTTCCTGATCTTCTGGTCTACTACACTGTACTCTACCATCGAGGTTGTAAAGTCT
+
////)/744455566>?@@@?>>;;;;;:==<:?9:9/77)/)/;::<==8<=<55257<<494(549;;<599?B,00:::,:=+//;;5;;;;<@@A<@D;9:BBBCAGGGCBBBB@BBC@B?CC<;<;;;5;;;9=CCCCEA5955549=<<<7=<<7@<7<9<>>>669;=;>9999&97@49;;99(>599D799BBA::;BB@BFEF1:9>9<.929:2::AA=>>;>*0-5556(-//)/566=>>=@?666A;:0///)/9777938)//:;3///=
@ATNG8:04120:03512
GATGGTAGAGAGAGCTCTCTCATCGTACTCATTCGTTTCGGAAGAGACAGGTACGTTAATAGTTAATAGCGTACTTCTTTTTCTTGCTTTCGTGGTATTCTTGCTAGTTACACTAGCCATCCTTACTGCGCTTCGATTGTGTGCGTACTGCTGCAATATTGTTAACGTGAGTCTTGTAAAACCTTCTTTTTACGTTTACTCTCGTGTTAAAAATCTGAATTCTTCTAGAGTTCCTGATCTTCTGGGCTGCGCTGATATGCGCATCGAGGTTGTAAAGTCT
+
?@?@=@@ACCCCBBB9;;CCCCCCCCCCCCCC@BBBF>DB?C@CBBBCBB?AAB@><??A@AA?A?BBBBBBBBB?BBCCC2AB?BADD>AABC?B@@:@?8::939:4?BBAB???====;@<@AA>>>>><???A<@@@>>>@?@??@ABA@@:688;>>:>=@@>??ABCC7<;@@@5>6<466665(7=///)/66///@99=<BBBB/B888B=A===:=AA:;;;=?<?BBB@@::9=>6>///<99:>>>????@@>>>@?5:3666606<66
@ATNG8:04124:03522
GATGTAGAGAGACTGTAGCGCACCCAGAAGATCAGGACTCTAGAAGAATTCAGATTTTTAACACGAGAGTAAACGTAAAAAGAAGGTTTTACAAGACTCACGTTAACAATATTGCAGCAGTACGCACACAATCGAAGCGCAGTAAGGATGGCTAGTGTAACTAGCAAGAATACCACGAAAGCAAGAAAAAGAAGTACGCTATTAACTATTAACGTACCTGTCTCTTCCGAAACGAATGAGTTCTATGTAGAGCTCTATACTAATCGAGGTTGTAAAGTCT
+
:9/555<<ABEFD;99>A@>B===7=BB=CB@@@??;;;CCGDC@BC?B=??A@@@A?+:6==<<@CBAA<?588CBCCC5BB=@4;;;.;CC?CCCBBDCBB?B?@@;@AA=ACBCBBBCCCCCBBBBA>B;;;@DCBBBCBB>B@C@@>@BBBBBCB?BABACC=AA@CA?<??@>?:???;@AAAB3?A=B>==>AA>>;><===?8=8=?CCC?AAAA@AB<?=?CA=B@A=:9:??:?@AABBBBBBCBBBB?@@@A=AA???;>:>===4=>88
@ATNG8:04129:03505
GATGGTAGCAGACGTGACAGAGCGCCAGAAGATCAGGAACTCTAGAAGAATTCAGATTTTTAACACGAGAGTAAACGTAAAAAGAAGGTTTTACAAGACTCACGTTAACAATATTGCAGCAGTACGCACACAATCGAAGCGCAGTAAGGATGGCTGTGTAACTAGCAAGAATACCACGAAAAGCAAGAAAAAAGAAGTACGCTATTAACTATTAACGTACCTGTCTCTTCCGAAACGAATGAGTACAGAGAGTACGATATGTCTACCATCGAGGTTGTAAAGTCT
+
4444.5:;>=AB<;;;;=<;<955=.5597:@??=@7@;@>:555=8<<7;68:///;;;+;6777==BBBBBB=??@B@??+?>9=.99909>>=6::AABCCJ@B?BB@BCF@@??CDCCCCBBBBBBCC?CBCC@AAABBADB=A>A;;9;CCDDCC?BBBBBB???:?@>2988999*9992988887%7;9@6259@:;939379::1;5;=ABC?@CBCCCC@C@CBB<ABA=:9:AABBBBABBBCBB>>>??B?@?AA<A>>>;:7::==AA:A:::
@ATNG8:04130:03503
GATGGTAGTGTCATATGAGAGTGTGTACTCATTCGTTTCGGAAGAGACAGGTACGTTAATAGTTAATAGCGTACTTCTTTTTCTTGCTTTCGTGGTATTCTTGCTAGTTACACTAGCCATCCTTACTGCGCTTCGATTGTGTGCGTACTGCTGCAATATTGTTAACGTGAGTCTTGTAAAACCTTCTTTTTACGTTTACTCTCGTGTTAAAAATCTGAATTCTTCTAGAGTTCCTGATCTTCTGGCTCTCGTAGACAGATACTACCATCGAGGTTGTAAAGTCT
+
0///)/9:;>>>?>>???@=A=CC6:9??>>C?ABBD>;;8;=@ACC;9;=;;55505:?CCC@B@BBBCBBA@A<;;;;;';B=AACB=BB;;:;CC@CC;;;CDDC@FCEBCCCC@CCD?B?@@CB@BAA=ABBBAFBBCCCCABACDCDCBB@BBC@CC@C?AACCBBBBC@CDCDD;C=?;;;:;;*;?@AA=BBBCCCCBBB?BBBB2BBBBC:;9;C?BCCBBBC@D?BBBBBB<@?@<@@A@BCBBBBCCCCCBBBCC@CBBBCC@C@B@?>7@?>?
@ATNG8:04084:03562
GATGGTAGGACGAGCGTCTGAGAGGTACTCATTCGTTTCGGAAGAGACAGGTACGTTAATAGTTAATAGCGTACTTCTTTTTCTTGCTTTCGTGGTATTCTTGCTAGTTACACTAGCCATCCTTACTGCGCTTCGATTGTGTGCGTACTGCTGCAATATTGTTAACGTGAGTCTTGTAAAACCTTCTTTTTACGTTTACTCTCGTGTTAAAAATCTGAATTCTTCTAGAGTTCCTGATCTTCTGGTATACACACTCGCTCGCTACCATCGAGGTTGTAAAGTCT
+
//79398>;@CCBBCCDDDCCCCB@CCCCCBC?BBBC=BB?C?AAACCCEACCB999;?BABB@B?BDDDCBDCC??>>>>0>@<BBCC=BCCC@CCCADG?A@@CCCACCDDCCCC@BBB?A?BDCB@B9999BAB?CAAADBBBCCBBABCBC@CBB?BB?B@BBCCCCCBB?BBBB@8@;@;::999*:ABBE>CCCCCCCBBA5;;;;*;A@BB=@<@A>BCCECBC?A?ACBCCC?B>A?ACCCCCCCCBAAAA@BBBBB?BBBBBB?B<@@BB9BAA@
@ATNG8:04087:03561
GATGGTAGCGCGACGAGCGTAGACCCAGAAGATCAGGAACTCTAGAAGAATTCAGTTTTTAACACGAGAGTAAACGTAAAAAGAAGGTTTTACAAGTCTCACGTTAACAATATTGCAGCAGTACGCACACAATCGAAGCGCAGTAAGGATGGCTAGTGTAACTAGCAAGAATACCACGAAAAGCAAGAAAAAAGAAGTACGCTATTAACTATTAACGTACCTGTCTCTTCCGAAACGAATGAGTACGATGAGAGAGCTCTCTCTACCATCGAGGTTGTAAAAGTCT
+
99:;=AABDBBCBCIFH;;9@CBAA:;;;;><>@@A>@?ABB:::C?BA?C?9:8>?>?+;4==C9:9AA9:;05544;;;(5:79:DE@2C?C?A;;<:;;594:<AA?CBB::;@@ABCHBBBC@A@@@?BAAA?BBA@@B::5<@C;;8:CAABBBB?CBBA??99927>;8=>7788*99938<<<=='=A<@@B@??;::+/*/66:49666;:?<?:<=<3717,777)7;;5889A@A???@AB:99;997575755555996222.5.22222&2552
@ATNG8:04093:03558
GATGGTAGTGCGTGAGAGAGAGACCCAGAAGACTCAGGAACTCTAGAAGAATTCAGATTTTTAACACGAGAGTAAACGTAAAAAGAAGGTTTTACAAGACTCACGTTAACAATATTGCAGCAGTACGCACACAATCGAAGCGCAGTAAGGATGGCTAGTGTAACTAGCAAGAATACCACGAAAGCAAGAAAAAGAAGTACGCTATTAACTATTAACGTACCTGTCTCTTCCGAAACGAATGAGTACACACTCTCATATGACACTACCATCGAGGTTGTAAAGTCT
+
----(///:7>>9999656=><<<?26658;55554438.//7///6365050-----999)716668737:;<;3<;9;::9'9><@4::9&5<;6696B===;>:=2945:>@?AAA@BBBCGCECC;;;@<@AAA=AABBBBBC?B?CBB?BCCBCBCB?CAA@@A=A@<>?>:=<>>@8=771/;=;;,;;)////;;@@A<@<?@@@<A:==AAA>AB@@@BB?BA@??:@AA;988A@@ACCBAABB>::>>BB@@>?00)/:9/775<:<<<=5<<=7
@ATNG8:04096:03557
GATGGTAGCGCGACGAGCGTAGACCCAGAAGATCAGGAACTCTAGAAGAATTCAGATTTTTAACACGAGAGTAAACGTAAAAAGAAGGTTTTACAAGACTCACGTTAACAATATTGCAGCAGTACGCACACAATCGAAGCGCAGTAAGGATGGCTAGTGTAACTAGCAAGAATACCACGAAAGCAAGAAAAAGAAGTACGCTATTAACTATTAACGTACCTGTCTCTTCCGAAACGAATGAGTACTATGTAGAGCTCTATACTAATCGAGGTTGTAAAGTCTCA
+
<;;<@CB=>AA@@;66;;;;<@<<<4<::;:===99.438<<;;;B>@;=A>>?==>CCC+747BBCC>>=BA?777;5555$5;6;.555&555.5;;;==<=@4909=:?@@9??ABCCCCCCCCBAA;;6;@=?=@999???C?@<@00+07;9//5<9A====B=@??CBB>BCBA@3;;;57;<==/==:>>;;7::77677;;9878:=<CCC????????=>:=>D>BAA<AABBBBBBAAA@766??=@99652223555774948557.57575/
@ATNG8:04107:03592
GATGGTAGCACGACACGACGATGTGTACTCATTCGTTTCTGAAGAGACAGGTACGTTAATAGTTAATAGCGTACTTCTTTTTCTTGTCTTTCTGTGGTATTCTTGCTAGTTACACTAGCCATCCTTACTGCGCTTCGATTGTGTGCGTACTGCTGCAATATTGTTAACGTGAGTCTTGTAAAACCTTCTTTTACGTTTACTCTCGTGTTAAAAATCTGAATTCTTCTAGAGTTCCTGATCTTCTGGAGATACACATGATACTCTACCATCGAGGTTGTAAAGTCT
+
//7749<<??665=/////////5;<====AB=C;;;7::9=:;;;=<<<7<;599?C?AA@A4:6:>@=;<;:>877777$37/339<9(33778/33717;4222226:>@@BBCDD@BBBAC@DFCBABBC?BBCD?CCCCCCCCCCCCFCBAB>BBB@BB@C@CCBBBBBCB<@@AAA7?>?;;;:;-;AAAD>CCCCCCBCBA5;;;;*;A@CH@C@CCACCCFCBB@BABBBCCC>AAB@DCCCCBCCDCCCCBB@@@CC@CAAABB>A;?;;;3@B@B
@ATNG8:04110:03562
GATGGTAGATACTCGCTGATACACCCAGAAGATCAGGAACTCTAGAAGAATTCAGATTTTTAACATCGAGAGTAAACGTAAAAAAGAGGTTTTACAATACTCACGTTAACAATATTGCAGCAGTACGCACACAATCGAAGCGCAGTAAGGATGGCTAGTGTAACTAGCAAGAATACCACGAAAGCAAGAAAAAAGAAGTACGCTATTAACTATTAACGTACCTGTCTCTTCCGAAACGAATGAGTACTACTCTCAGAGACACACTACCATCGAGGTTGTAAAGTCT
+
@@@<:B=BBBBB<<<;;;===BBBC>BBB??::;55057<9:>>>?;??<?:89773888'=;773873333;;;333/66666$///0666&//765558655..(./35289:62229@?BBDEEEBBBCD?B@AA@B??=A@@@9@<@BA?BCBBBBBB?BDCBBB?>>;?A@;@@:88)5994788899%9=:>;;;A@<<<*/)/999)/+/>@A@?AAAAAAA=A=AAA<BBB@BBCCBBBAABBDBBBB???CBG??==>=BBAA98187<:;;1?A::
@ATNG8:04126:03594
GATGGTAGCATCTGCATATCTCACCAGAAGATCAGGAACTCTAGAAGAATTCAGATTTTTAACACGAGAGTAAACGTAAAAAGAAGGTTTTACAAGACTCACGTTAACAATATTGCAGCAGTACGCACACAATCGAAGCGCAGTAAGGATGGCTAGTGTAACTAGCAAGAATACCACGAAAGCAAGAAAAAAGAAGTACGCTATTAACTATTAACGTACCTGTCTCTTCCGAAACGAATGAGTACCTCTCAGACGCTCGTCCTACCATCGAGGTTGTAAAGTCT
+
DEDD@CCCCBBB;;9CBBDBCDFD@BA@?ABCB<;9;?C@A@CDC@CC?C@CCBBBBBB3B@CCCBBBB@AAF>@?ABECC5CB?B7;;;6;DCACCBBBCBBA?A?BB?AAA>@AABBCBECCCBB@??C?CBBBABBBBBCCC?C?BBB?BCBBBBBC?BBBCAA=AA?999=@???B;@?<:888888%8=9;868BBBBA<A<AABB8;7;A@@A@CCCBBBB?C?BBC<AAC?BBBCBBB?AAAAB@@===BAAAB<>>>9=====<7<7<898)8==;
@ATNG8:04090:03690
GATGGTAGCGCGACGATCGTAGACCCAGAAGATCAGGAACTCTAGAAGAATTCAGATTTTTAACACGAGAGTAAACGTAAAAAGAAAGGTTTACAAGACTCACGTTAACAATATTGCAGCAGTACGCACACAATCGAAGCGCAGTAAGGATGGCTAGTGTAACTAGCAAGAATACCACGAAGCAAGAAAAAGAAGTACGCTATTAACTATTAACGTACCTGTCTCTTCCGAAACGAATGAGTACCTCTCAGACGCTCGTCCTACCATCGAGGTTGTAAAGTCT
+
7799)//9::;;5>;;<BA;B@@@B::;9AC@@?@>;>9=<@=;5504=28483334>>>+=8===::9;8888189<<;;;(555)5.55)5<<7;<<===>;?=@>AA?ABB>?@A@;;9::5=@@=969=AB@@=>?????>?9>;?@A7<<<===<=9A88=@@=<=7;>93////(//.2.....$27255587::52,2469;<4<6<=@;0+000///61:8===6=43/3:888>>8>=<45265;<=;<65.5==98552224:65///(////
@ATNG8:04103:03656
ATGGTAGTGCGTGAGAGAGAGACCCAGAAGATCAGGAACTCTAGAAGAATTCAGATTTTTAACACGAGAGTAAACGTAAAAAGAAGGTTTTACAAGACTCACGTTAACAATATTGCAGCAGTACGCACACAATCGAAGCGCAGTAAGGATGGCTAGTGTAACTAGCAATAATACCACGAAAGCAAGAAAAAGAAGTACGCTATTAACTATTAACGTACCTGTCTCTTCCGAAACGAATGAGTACACACTCTCATATGACACTACCATCGAGGTTGTAAAGTCT
+
BCB@BCFCCBBBCDDCBCCCEBBB>@@A?ABBCAA>B@BCCC???@BB?A?A??98999'91?>BBECBB@?=6;<9;<;;':?<?=AAA9ACC@BCCCBBBBC?B?BD@CCC=@?BBCBCCCFECBBBBD@CCCC<@@BBBBBC>B?B998:CBBBCCA@BBBAAA@BB?BBB999CCD=BBB?ABBBB3BB@B===AAA>><>:>>>><>=A@ABB@AAABBBF?B@BCC>ABB>AAACBBBBBBBBBCB>>BBCCBBCBBB>BCCDCC?A<@9:92:@@A
@ATNG8:04133:03663
GATGGTAGGACGAGCGTCTGAGAGGTACTCATTCGTTTCGGAAGAGACAGGTACGTTAATAGTTAATAGCGTACTTCTTTTTCTTGCTTTCGTGGTATTCTTGCTAGTTACACTAGCCATCCTTACTGCGCTTCGATTGTGTGCGTACTGCTGCAATATTGTTAACGTGAGTCTTGTAAAACCTTCTTTTACGTTTACTCTCGTGTTAAAATCTGAATTCTTCTAGAGTTCCTGATCTTCTGGATACACTCATGTGCACCTACCATCGAGGTTGTAAAGTCT
+
CABB>B@<:A566666>>=ABBBB?CBBBBCC?CBDJ?CE?@?@@A@;;<?CCCCC?B@CCCC@C@CCBCCCCBA=;;:::):?=A;;;0;AAB?CCC=AA?A@BCCCAGEDCBBBC@CCG?B@BCB@BB:989BAB@CBBBCBBBBBDCCABBC@BCA@DD@D?BABCABB@A;@;;;;.;@F>;<<<.;B;;;0<BC<<;CBBB5;;;.9@?=@=@@AA>BDBBBCC@E@CCCCBB>AAD@CICCCDCC@@ACCCCC??@B?A@@>993:<@=@@9?AAA
@ATNG8:04085:03727
GATGGTAGCTCGCTGATGATATCTCCAGAAGATCAGGAACTCTAGAGGAATTCAGATTTTTAACACGAGAGTAAACGTAAAAAGAAGGTTTTACAAGACTCACGTTAACAATATTGCAGCAGTACGCACACAATCGAAGCGCAGTAAGGATGGCTAGTGTAACTAGCAAGAATACCACGAAAGCAAGAAAAAGAAGTACGCTATTAACTATTAACGTACCTGTCTCTTCCGAAACGAATGAGTACTACTCTCAGAGACACACTACCATCGAGGTTGTAAAGTCT
+
AAAB@BCDED>B<966==@CGDCBC@BBC@@@@BBB>B@BBA?:::?>A>A>??873;;;+=7AACBBBBBBBA9<<;;;;;*;A>A=BCC<BCCACBCCCBBCC@C?BB?BCC?BABBCCCCC;;;EFECC@CDBB?BBAA@@??9@<@@@=?AABAAAB?DCCB9979C?@AB999?CD><=<6:9:::+7A;>>>BCCB@@6;5;;;;;@:>:@@@=@@??AAA393999/7??=AAABBBBAAABBB??>>=:>>A???>><>@@:::4<0556;3?A??
@ATNG8:04114:03736
GATGGTAGCGCGACGAGCGTAGACCAGAAGATCAGGAACTCTAGAAGAATTCAGAATTTTTTAACATCGAGAAGTAAACGTAAAAAAGAAGGTTTTTACAAGACTCACGTTAACAATATTGCAGCAGTACGCACACAATCGAAGCGCAGTAAGGATGGCTAGTGTAACTAGCAAGAATACCACGAGAGACAAGAAAAGAAGTACGCTATTAACTATTAACGTACCTGTCTCTTCCGAAACGAATGAGTACTGCTTCTCACTCTCGCCACCATCGAGGTTGTAAAGTCT
+
--580790/6=555666<<<<>BA=A990544::<0505==884:698275////(/;8;8#/*/66:9///(/666.6///8888$//(/(/:::$//3,333229822,2169479;<@@@BICCBBBBBB@B??<@???9>>AABABC4:5:992:A???AA@=@BAA@?:8918>>8<??;:999;<67778-26-5<;A@ABA@9=5:?:::?;@?@CC@CDDBA??;=<9:9,9>A:@ABBAAA?=78177;?>?@85590553525525392---7.,,,,
@ATNG8:04115:03713
GATGGTAGCGCGACGAGCGTAGACCCAGAAGATCAGGAACTCTAGAAGAATTCAGATTTTTAACACGAGAGTAAACGTAAAAAGAAGGTTTTACAAGACTCACGTTAACAATATTGCAGCAGTACGCACACAATCGAAGCGCAGTAAGGATGGCTAGTGTAACTAGCAAGAATACCACGAAAGCAAGAAAAAGAAGTACGCTATTAACTATTAACGTACCTGTCTCTTCCGAAACGAATGAGTACTGCGTCTCACTCTCGCCTACCATCGAGGTTGTAAAGTCT
+
//77279>@AB@AABCDCECCB;;;4:BB?BCC=A<9A:>BC??>A=A@=@:99873;;;+B=?A;=??>B>??8=<@@>@>,@B?B?CCC<CEEABBBBCDDCC@C?CC@CBB>A@BCCCCCCBBBBCBBB@DB@@=?BBBBBBB@B@BBC?BBBBCCCC?AAAABA?CC?>>?<??AAC=A;;8;?GDC/AA=B;;:???BD;A;@@@@<?;?@C@@=>CBCBCD?C?ABC>CBB?BBBBBAAACCBBBBBBBBBCBBB?DDD?BAABBD>A>ABBC>BB??
@ATNG8:04117:03741
GATGGTAGCATCTGCATATCTCACCAGAAGATCAGGAACTCTAGAAGAATTCAGATTTTTAACACGAGAGTAAACGTAAAAGAAGTTTTTACAAGACTCACGTTAACAATATTGCAGCAGTACGCACACAATCGAAGCGCAGTAAGGATGGCTAGTGTAACTAGCAAGAATACCACGAAAGCAAGAAAAAAGAAGTACGCTATTAACTATTAACGTACCTGTCTCTTCCGAAACGATGAGTACAGAGAGTACGATATGTCTACCATCGAGGTTGTAAAGTCT
+
:;@@8=>BCC@AACBBBCBBBCCB?BBB>BEC<;;7;7;BA:;9B?BC@C?;;997989)78<AABBBBBBBA<AA@A@@7=B>;;;<;*;BB?CBBBDEDBB?B@BB?ABB>BBAADCCCCAAACCCCD@DC885:@@?AB995;@CDD@CBCCCBCC?CCCB@?;882:??9==:88-6997788888%8=:=888@?><9,-*-777*-+-=@AA@C@??@::3:??=?8?@@ABBBBCCBBBC@?BCBBB@@@A>=;;?;AAA@;:1808888)8<<<
@ATNG8:04118:03713
ATGGTAGTATCTGTCTACGAGAGCCAGAAGATCAGGAACTCTAGAAGAATTCAGATTTTTAACACGAGAGTAAACGTAAAAAGAAGGTTTTACAAGACTCACGTTAACAATATTGCAGCAGTACGCACACAATCGAAGCGCAGTAAGGATGGCTAGTGTAACTAGCAAGAATACCACGAAAGCAAGAAAAAGAAGTACGCTATTAACTATTAACGTACCTGTCTCTTCCGAAACGAATGAGTACTGTATCTATGTGTGCGCTACCATCGAGGTTGTAAAGTCT
+
ABB?CBBBCCBBBCDDGGBBBBBA?BCC@CCCBBB>@>ABCBBBA>AB>B>AAAA????/A@BBBBBCCDBBB;A@9;;;;*;C@C@BBB<CBC@CCCBCCCCC@C?CC@CCC<@@BBCCCCCBBCCCCBB?CCAA>AABBBBBB>C@DBB?BDCCBAAB?BB@BBB>BC?BBB=@@999+9<<;9::::(9@;C888CCB@@;@<?@AA7:6:?A?@=@CBBBBB@C?CCC=CCC?AAACCCCA@@BBBB@@@BBBB;;=@@?;?@AAAA:=8==<;3@::9
@ATNG8:04123:03712
GATGGTAGCGAGCGAGTGTGTATACCAGAAGATCAGGAACTCTAGAAGAATTCAGATTTTTAACACGAGAGTAAACGTAAAAAGAAGGTTTTACAAGACTCACGTTAACAATATTGCAGCAGTACGCACACAATCGAAGCGCAGTAAGGATGGCTAGTGTAACTAGCAAGAATACCACGAAAGCAAGAAAAAGAAGTACGCTATTAACTATTAACGTACCTGTCTCTTCCGAAACGAATGAGTACTGCGTCTCACTCTCGCCTACCATCGAGGTTGTAAAGTCT
+
//993:;A@BCBBAA@CBBBCCBAA7@CC=BBA995585:;<<<<A=>;2;9===>@@AA,@=ABBBBCC>CCI?C@ABDED5CCAHACCC<CCDAAAADCCCCC@C@CC@CBB?BBBCCAABCDCCCCBCG@B@@@?BABCCCBB?CGF@@>@CCCBBBC?CDBBBC>BB?B@@<>>:::,7<;588989(7A?CBBBBB@@A7:5:><=5:6:ACCC@BB@@@BB?B@CCC=DDD@BBBCCBBBBBBCCBBBCBBCBBB@CCC?CBBCCB?B=A@@@9A;;;
@ATNG8:04128:03734
GATGGTAGCGCATATCAGCGCAGCCCAGAAGATCAGGAACTCTAGAAGAATAGATTTTTAACACGAGAGTAAACGTAAAAAGGAGGTTTTACAAGACTCACGTTAACAATATTGCAGCAGTACGCACACAATCGAAGCGCTGTAAGGATGGCTAGTGTAACTAGCAAGAATACCACGAAAGCAAGAAAAAGAAGTACGCTATTAACTATTAACGTACCTGTCTCTTCCGAAACGAATGAGTACGATGAGAGAGCTCTCTCTACCATCGAGGTTGTAAAGTCT
+
9:9;;@@@BBBBCCCCBBCCCCAAB<ACC@BBACCC@F<<<C=CBB>BB>997??BBB2B=AAA997A@@AA;>B;;;;;*:?CCGDDD9CCC@CCCCBCBDD@C@CC?BBC>AABBCBCBCCCCCCCBD@BAAA?BB?>?BBC?C?B@?=?BCC@@@D>AABBBB???;???:@?@<=5;;=::::::+:>:?=>>AA???:=:=A>?1808<@@@=AA:::AB;@;999,7<<3;=<?AB??9@??:;;@@@@>>>;;888<A@@@AA8;7:???9???=
@ATNG8:04130:03733
GATGGTAGCGCACACATAGATACAGTACTCATTCGTTTCGGAAGAGACAGGTACGTTAATAGTTAATAGCGTACTTCTTTTTCTTGCTTTCGTGGTATTCTTGCTAGTTACACTAGCCATCCTTACTGCGCTTCGATTGTGTGCGTACTGCTGCAATATTGTTAACGTGAGTCTTGTAAAACCTTCTTTTTACGTTTACTCTCGTGTTAAAAATCTGAATTCTTCTAGAGTTCCTGATCTTCTGGACGACGCGCACTGACACTACCATCGAGGTTGTAAAGTCT
+
:;BC?CBBBCBBBCCCCDCCBBBBCDCBCC:99:@@C<BB?B?AAACCCC@CBCCD?B?BBDD?B?BBBCCCCBB?BCEEE3A@>ABCC=CCBB@BCC?BB<A@ADEFAFFCCCCCD@CBC?C?CCBBBC9999BBBADBCBBBCCCBBBBCCCB?BAA?CB?C?BBABBCBDD?ABDDD8B@D?@>>??1?BCCD<BBDDCCCAB@@CCCC5CCCCC@DACC@CBBBB??=@?CAACBB;::D@CCCCCCCCCC@@ABAAACDF@DDBCBC894:?==9@:;;
@ATNG8:04085:03765
GATGGTAGCTCGCTGATGATATCTCCAGAAGATCAGGAACTCTAGAAGAATTCAGATTTTTAACACGAGAGTAAACGTAAAAAGAAGGTTTTACAAGACTCACGTTAACAATATTGCAGCAGTACGCACACAATCGAAGCGCAGTAAGGATGGCTAGTGTAACTAGCAAGAATACCACGAAAAGCAAGAAAAAAGAAGTACGCTATTAACTATTAACGTACCTGTCTCTTCCGAAACGAATGAGTACGAGAGAGCACACGTGTCTACCATCGAGGTTGTAAAGTCT
+
;;DE@CBCCC=;;;=BBCBBCBCAB=@CD?CBB@@@<@?ABABBBB?CE@C@AAABADDD3D?BBABDCCBBA@;=:;;ABB0@C>B5;<<':@@=CBBBABABB@C@DD@BBB=??BBDDEBBBBDDBBBB@CBBA?BBBBBB?><@?A@@>?DBBBBCB?BCCB@@:993:@@;@?9999+8:::888888%8<7:868AA:;9,/+/7;;0717;@@B?BAAABCC@C@DCC=D997:BBCDEBAAABA<<A@>>?=@@?>>==<?;;;AA=A;>?@@9;;;;
@ATNG8:04087:03774
GATGGTAGATATATGCACGCTCTACCAGAAGATCAGGAACTCTAAGAAGAATTCAGATTTTTTAACACGAGAGTAAACGTAAAAAGAAGGTTTTACAAGACTCACGTTAACAATATTGCAGCAGTACGCACACAATCGAAGCGCAGTAAGGATGGCTAGTGTAACTAGCAAGAATACCACGAAAGCAAGAAAAAAGAAGTTACGCTATTAACTATTAACGTACCTGTCTCTTCCGAAACGATGAGTACTGTATCTATGTGTGCGCTACCATCGAGGTTGTAAAGTCT
+
:::>8<<955:999;99;;556===9=@>9=@9:0/385-----(-839959633388==>=&=7444888;;777)8?@@@@@0>@;@8BBB9BCCACCBAACCA@?AAMG?BBA8::@?@@@@@@999<===:>?@A<?@CC@@@@30,000+0><<>?BB@???CBB>AB<?>A8>9///(///3666666$68322+58799<<.5.26664;:=ABBB@BBAAA@A<:::?>4:00////3378;:::888::>:98///=;;59@@A>>9>:9=;=/:=44
@ATNG8:04117:03750
GATGGTAGCGCATATCAGCGCAGCCCAGAAGATCAGGAACTCTAGAAGAATTCAGATTTTTAACACGAGAGTAAACGTAAAAAGAAGGTTTTACAAGACTCACGTTAACAATATTGCAGCAGTACGCACACAATCGAAGCGCAGTAAGGATGGCTAGTGTAACTAGCAAGAATACCACGAAAGCAAGAAAAAGAAGTACGCTATTAACTATTAACGTACCTGTCTCTTCCGAAACGAATGAGTACGATGAGAGAGCTCTCTCTACCATCGAGGTTGTAAAGTCT
+
ACBB=B@A@BCDAABCBBBCBBBCC>CCCADFCEA@>A?CBBBBBB?CB?B@BBBDCDDD5D@BBBCCCCCCDD>@@99999*:B=B?CCC<CCC@CBBBBBCBB?A?BC@BBB>AABBBACCCCBBBDBCC?CBBB?BBCBCBBB@C@C@@?@BCCCCCC@B@AABB?BA?@@B==<<;;3<9929<<<<,=@=@:::DCCCC>>;>A??7:49>BBB>BBABBBB?B?BBB>BCD@BBBBBBBBBBBCAAACCBBAAAA;;@>;A8::AA<A:??@B:@>>>
@ATNG8:04124:03796
GATGGTAGTACATGATAGACGACACCAGAAGATCAGGAACTCTAGAAGAATTCAGATTTTTAACACGAGAGTAAACGTAAAAAGAAGGTTTTACAAGACTCACGTTAACAATATTGCAGCAGTACGCACACAATCGAAGCGCAGTAAGGATGGCTAGTGTAACTAGCAAGAATACCACGAAAGCAAGAAAAAGAAGTACGCTATTAACTATTAACGTACCTGTCTCTTCCGAAACGATGAGTACGATGAGATCTCGTGTGCCTACCATCGAGGTTGTAAAAGTCT
+
99:;>A@BCBAB996?CCA@@BC;:169@6>;;555.505<<;;;=6990444;:;;A@@+@:=B@BB::6==<2??49555$5:5:.555&5;:7565;596=C:B;CC@BBB@CBBBCABBCBCDCDCBB=BBCD?CBABAAA@<B=C:::;CBCCCCB?BBBCAA>??<?BA;@@::9,777/8>??@3AB?BBCCBB@99)/+/6<;*/-/?BBB@CBBCBCC@C@DCC=CBCBBAAABCCBAAB99:9988;>5//(///(.79:5/(/(...//&/683
@ATNG8:04089:03800
GATGGTAGTGTCATATGAGAGTGTGTACTCATTCGTTTCGGAAGAGACAGGTACGTTAATAGTTAATAGCGTACTTCTTTTTCTTGCTTTCGGTATTTCTTGCTAGTTACACTAGCCATCCTTACTGCGCTTCGATTGTGTGCGTACTGCTGCAATATTGTTAACGTGAGTCTTGTAAAACCTTCTTTTTTACGTTTACTCTCGTGTTAAAAATCTGAATTCTTCTAGAGTTTCCTGATCTTCTGGCTCTCGTAGACAGATACTACCATCGAGGTTGTAAAGTCT
+
///93::<BBCB?@@CGCCCBBCDDCBBACAC@CBCH=BB@C?BCCCCDD@CCDBD?C@CC@@>B?BDCCBAA@@<99999*;@<@;;;6;B=B;;;,;B=;;;EBC@CDCCCCCC?CCD<?<@BBBBABB>BBBA>CCBBBBCDBBBCCCBBB@CCB?AA?A@CCCBBBBBB=@>>??7><B<999999$;BBBF>DDDDEEFECC@CBBB5CBABB<@<@A=BBB@C???<??BCBBBD>@9979@B@BCCBCBBBBBDCCC??>?DCCBB>A:====5>=>>
@ATNG8:04109:03800
GATGGTAGTCTCAGATAGTCTATAGTCTCATTCGTTTCGGAAGAGACAGGTACGTTAATAGTTAATAGCGTACTTCTTTTTCTTGCTTTCGTGGTATTCTTGCTAGTTACACTAGCCATCCTTACTGCGCTTCGATTGTGTGCGTACTGCTGCAATATTGTTAACGTGAGTCTTGTAAAACCTTCTTTTTACGTTTACTCTCGTGTTAAAAATCTGAATTCTTCTAGAGTTCCTGATCTTCTGGTATGACTAGTGTACTACTACCATCGAGGTTGTAAAGTCT
+
44<<8==B@A@<<<<>CCA@@B=9:6@@@::7;@@C>CFADA;;;CCCC@BCBCB?B?BBBA9?=::;::<;<;.44444$37178@@9?:;>9>=C@>B@BD@AAG@BADCCCCD@BBB@B@BBBB@@@@<@ABB@DBBBBCC;;<BACCCAA=;;;>AB?B?BAB;;;CCD@CBBBB7B>A=<;<<<*;;ABC<CBCAAABBAA=AAAA0A@?@A=@<@B@CCGCBAB?B?ABDAAA=AAC@CCCCBBBCCCCCCCBCBCCC?BCCDAA>A?BBBD>CCBA
@ATNG8:04111:03825
GATGGTAGGAGACACGTCGCACACGTACTCATTCGTTTCGGAAGGGACAGGTACGTTAATAGTTAATAGCGTACTTCTTTTTCTTGCTTTCGTGGTTTTCTTGCTAGTTACACTAGCCATCCTTACTGCGCTTCGATTGTGTGCGTACTGCTGCAATATTGTTAACGTGAGTCTTGTAAAACCTTCTTTTTACGTTTACTCTCGTGTTAAAAATCTGAATTCTTCTAGAGTTCCTGATCTTCTGGAGATACACATGATACTCTACCATCGAATCCTCTTAGTCT
+
?CBB@CCC?BBBBCCCB@@@CCBCCBBBBB:;7;BBC=CC=A=@A<BCCC@ABBCE>A>BEBC?B?BDDCCCCCB??>>==0==8==>?9@BAB=BBB7AD8;;BDDM@DBBCCCCC?BCC>C?CABCCB8878B@??B@@@BBBBCB@@?B99;:AAA<AC:>;>@@@@@@A@<A@@AA6>:>=AABAB/>=:;;1;876????==:<@??.;>ACC?B?BC@CCGBBBA>B>BBCCBB?BBB?BCBBBBBBB@@@BBBBCBBB>BBBBB>CD@@@A?BBBAA
@ATNG8:04138:03243
GATGGTAGTAGTACACTAGTCATACCAGAAGATCAGGAACTCTAGAAGAATTCAGATTTTTAACACGAGAGTAAACGTAAAAAGAAGGTTTTACAAGACTTCACGTTAACAATATTGCAGCAGTACGCACACAATCGAAGCGCAGTAAGGATGGCTAGTGTAACTAGCAAGAATACCACGAAAGCAAGAAAAGGAAGTACGCTATTAAACTATTAACGTACCTGTCTCTTCCAAACGAATGAGTACGTGTGCGACGTGTCTCCTACCATCGGACACTCCAAAGTCT
+
94448==>CCCCCCCGCICB@:96?:AAB@A@@@00*04>==AD@A<997;>BA;::999'46:??@AB898AA;==<9499'4B5>.9;;6;AA;BA00+0B@;;6;?@@=@@@5;;@:;;;;:@DCC@A@@=AAA@=A@@?AAAA=@;@00+0>=>A@BC?BBBABB=BB>999;??@@@8997077?@/?>B:88?;;9<<=4;;1;>>>=@<@@CBB>BA<<=00+06::3:0/)377>;=@????373<73757<:;5:@>9::66.5<;;9=:<@5=;;;
@ATNG8:04144:03227
GATGGTAGTGTCAGTGCGCGTCGTCCAGAAGATCAGGAACTCTAGAAGAATTCAGATTTTTAACACGAAGAGTAAACGTAAAAAGAAGGTTTTACAAGACTCACGTTAACAATATTGCAGCAGTACGCACACAATCGAAGCGCAGTAAGGATGGCTAGTGTAACTAGCAAGAATACCACGAAAAGCAAGAAAAAAGAAGTACGCTATTAACTATTAACGTACCTGTCTCTTCCGAAACGAATGAGTACGAGAGAGCACACGTGTCTACCATCGAGGTTGTAAAGTCT
+
00=8479=AB=@@;>>@@DB<<==<:>AA=@@;;:>:@;AAA?@>@688<?<998?>??B1@8<;;//(/6668;//344444$45.5.555&5994;;;;@@@CB?B?CF@CBB?BB??@CBCAAACDCCCCACBBB?AADGBBBB?A?A:::;GCBBDCB?BBCBAA@997:A?9>=8899*9<<899::::%9@;A;<;A@@A@;><>???;><>>BBC?A;;;;AA>@???=6>::399:@ABBCCDBBAABBAABBAAAA;;;:==>>?A:=5;;;<4=>>>
@ATNG8:04147:03203
GATGGTAGCAGACGTGACAGAGCGCCAGAAGATCAGGAACTCTAGAAGAATTCAGATTTTTAACACGAGAGTAAAACGTAAAAAGAAGGTTTTACAAGACTCACGTTAACAATATTGCAGCAGTACGCACACAATCGAAGCGCAGTAAGGATGGCTAGTGTAACTAGCAAGAATACCACGAAAAGCAAGAAAAAAGAAGTACGCTATTAACTATTAACGTACCTGTCTCTTCCGAATCGAATGAGTACTATGTAGAGCTCTATACTACCATCGAGGTTGTAAAGTCT
+
@AAA7;?==;?@666>=@;<<@65504443444444.4.344=;;;733.3177933333$36:::433;;3377&7;55555$55.55;<<2==@;@?>BA<=@@;?;><7<45-3;:366;;;===?====???:;7;<<;<<:84:8;??9<B888B=B>BBBBAA?BD?9872877777(765-555522#253722255555.547655+5-5:@??=A@998==3858?7==::174?>?A@??@?>??@?@<<688=::==9=777=>8?:=<BC<@A@B
@ATNG8:04149:03247
GATGGTTGTGTCAGTGCGCGTCGTCCAGAAGATCAGGAACTCTAGAAGAATTCAGATTTTTAACACGAGAGTAAACGTAAAAAGAAGGTTTTACAAGACTCACGTTAACAATATTGCAGCAGTACGCACACAATCGAAGCGCAGTAAGGATGGCTAGTGTAACTAGCAAGAATACCACGAAAGCAAGAAAAAAGAAGTACGCTATTAACTATTAACGTACCTGTCTCTTCCGAAACGAATGAGTACACACTCTCATATGACACTACCATCGTGGTTGTAAAGTCT
+
:;A@7<:ABBBDDCCCCCCBBBBBB@BBB?CDBBBB?B>@@CCCAA=?A?C@A>=77777(9;ABFDCCBBBBC>BBCDDDD1GC=@49994:BB?AABBCCCBB?A?@?<?AA?AACCECCCBBBCCCBBB?CDBB>BBBBBB@@<@>A@@>@BBCCAAC?BBBBBB?AB<8888<<88828<<9888888%/<7;///@@BAB<?;>>AA7;6;>A@?=?BAAACBAC?CCD>C8969BFCBBBBBB@>>>>>=A@BBBBBCBB?BCCCBB?A=A999+:A??
@ATNG8:04151:03242
ATGGTAGCGCACACATAGATACAGTACTCATTCGTTTCGGAAGAGACAGGTACGTTAATAGTTAATAGCGTACTTCTTTTTCTTGTCTTTTCGTGGTATTCTTGCTAGTTACACTAGCCATCCTTACTGCGCTTCGATTGTGTTCGTACTGCTGCAATATTGTTAACTTGAGTCTTGTAAAACCTTCTTTTACGTTTACTCTCGTGTTAAAAATCTGAATTCTTCTAAGTTCCTGATCTTCTGGTATGACTAGTGTACTACTACCATCGAGGTTGTAAAGTCT
+
///)/799@DCCBBAABCCDBBBCC@@@A<;7;@@D<BA=?7;<@?CCC@CC;:;AC@CCBB@B@BBBC@A@BB><<<<<*;@;::;;::&78::38883:=6=A?@AC@EDECCCCC@CCC?B?CDDE@@9979@AC=BBCC@CCCCCDDECBBB>BCB=?@=@?BB@DBBBCD@CCCCC9@;@;9999*;BBBD>BBBBBBB;;<ACFDD3CCBBC@C@AA>AAA<AA>@=AA@AAB@BBB?BBBBBBB?BABCBBAAABBB>B<@@<728365BE>>>>?
@ATNG8:04156:03203
GATGGTAGTGTCATATGAAGTGTGTACTCATTCGTTTCGGAAGAGACAGGTACGTTAATAGTTAATAGCGTACTTCTTTTTCTTGCTTTCGTGGTATTCTTGCTAGTTACACTAGCCATCCTTACTGCGCTTCGATTGTGTGCGTACTGCTGCAATATTGTTAACGTGAGTCTTGTAAAACCTTCTTTTTACGTTTACTCTCGTGTTAAAAATCTGAATTCTTCTAGAGTTCCTGATCTTCTGGGTCTCTCTCTCACGCACTACCATCGAGGTTGTAAAGTCT
+
----(-685<@A=>;BAC><69BAAAA@@;;:;DDE?CC?B>BCDDCCC@CCCCC@BACCCC?C@CCCCCCCCC@CCCCC1BB?CBCC=AA:;7;AA;AC?AACCCC@CCCCCDDC@BBC?C?CEBA?>9949A@C<AACCCBCBCBBBBBCBD@BBB>BB@B>@@CCBCCBB?CB@BB7B=B;::9::*:BBBC>BBDCCCCCCC@CDDC5CCCCG@C@BB@CBBBBBC?B?BBBBBB>@@FF>AAABCBBBCCBBA@@BA@@<??@;:;5;=;:::/;@=?
@ATNG8:04160:03242
GATGGTAGAGAGACTGTAGCGCACCCAGAAGATCAGGAACTCTAGAAGAATTCAGAATTTTTTAACATCGCGAGTAAACGTAAAAAAGAAGGTTTTACAAGACTCACGTTAACAATATTGCAGCAGTACGCACACAATCGAAGCGCAGTAAGGATGGCTAGTGTAACTAGCAAGAATACCACGAAAAGCAAGAAAAAAGAAGTACGCTATTAACTATTAACGTACCTGTCTCTTCCGAAACGAATGAGTACTATGTAGAGCTCTATACTACCATCGAGGTTGTAAAGTCT
+
ABCD;C<ABD9;5;;;;>?>C@CDC>CCC?BC:/0/)/)-66-//:6::461////(/;;;;%;5;;88----8779(-///////#//(/0666*69;.339968577495:=:>AA=AAA@CCCCBBBCCCCBB@BCBA?BCDA@@982;>B;;;;CBBCCAA>ACBBBC?BB=?>?9==9999+9>@;888888%/<7</////8>?9=:=ADD7;7;@@@A@BAABCBB@C?BCC>C::9:BBBBBBA@@AAAABEBB??????@@C=@?@?>>:>5;888):???
@ATNG8:04168:03232
GATGGTAGCAGACACGACGATGTGTACTTTCGTTTTCGGAAGAGACAGGTACGTTAATAGTTAATAGCGTACTTCTTTTTCTTGCTTTCGTGGTATTCTTGCTAGTTACACTAGCCATCCTTACTCGCGCTTCGATTGTGTGCGTACTGCTGCAATATTGTTAACGTGAGTCTTGTAAAACCTTCTTTTTACGTTTAACTCTCGTGTTAAAAATCTGAATTCTACTAGAGTTCCTGATCTTCTGGGTGTATCAGCGAGTATCTACCATCGAGGTTGTAAAGTCT
+
//8849<ACDBCB;;;>666<<<;;;>==4>6555&5<494;;666==9==669=A4:96<8<8<@A==@<<<7<<<<<,=@;>997-3799)//;6;;:>;::@A=AAAAAABB?@B@:@9=8..---55266682555::922255782222+222.57174777777;9:5:>>AA2?8=8=>@@@/@A==@2:59:///99-/,/<=<+<8>88486//..77788828,22::::6=>>>9;;;@@@?=>>@>=>A@A@@<@@???B<?;>>AB:AA@?
@ATNG8:04168:03236
GATGGTAGTGATACAGATCAGACACCAGAAGATCAGGAACTCTAGAAGAATTCAGATTTTTTAACACGAGAGTAAACGTAAAAAGAAGGTTTTACAAGACTCACGTTAACAATATTGCAGCAGTACGCACACAATCGAAGCGCAGTAAGGATGGCTAGTGTAACTAGCAAGAATACCACGTAAGCAAGAAAAAGAAGTACGCTATTAACTATTAACGTACCTGTCTCTTCCGAGACGAATGAGTACGATGAGAGAGCTCTCTCTACCATCGAGGTTGTAAAGTCT
+
?@:;9;@@BCCDBCBGGCCDGCBBC?ABB?BBC@A@7;7<=:884:6:949;773999999%:6=BBBBBBBBBB<97;6@@@+<@7;5;>>0?@B>BAAABBBCG@C@CC@CCC>A@ACCBBCCCCCBBBCC@CDCC=@@C@@?>?9@>A@@=@CBCBBBC?AAAAAC?BB?>>>588@@@>BBB?DDCCC1???@???@@A?>8=7;;AD6;6;>A@@<@;;;BBB=?=?AAA@AA=:9:BCCC?@@AAADCCDCABBBCBBBB<??BBBA?B>A???8?@<?
@ATNG8:04183:03218
ATGGTAGCTATACGTATATCTAGTACTCATTCGTTTCGGAAGAGACAGGTACGTTAATAGTTAATAGCGTACTTCTTTTCTTGCTTTTCGTGGTATTCTTGCTAGTTACACTAGCCATCCTTACTGCGCTTCGATTGTGTGCGTACTGCTGCAATATTGTTAACGTGAGTCTTGTAAAACCTTCTTTTTACGTTTACTCTCGTGTTAAAAATCTGAATTCTTCTAGAGTTCCTGATCTTCTGGTAGAGCGTGCATATATCTACCATGAGTTGTAAAGTCT
+
44;8=;;A<=BBBBCBBCECCAAABABB;;4:BBD9?>:>5445:::=8<<6558<7<<<;8;6:>A;@B=8<68888.7=8=7733&3;884;<@>BF?AAB???@CBBBBA;;5;>=7=9=<>::8886>A<<.56;99=B===???;;;?;?@@<AA=A=@;;;>=>=@:==AAA2@<@7;7@@@,=====,//=///=@==9=DEE/?;;;A=E<>><@@@@<;;=B=BA??>A5::>=D??>>;;:@??=>>>BBAAA<@>=::749;;?7;885
@ATNG8:04142:03255
GATGGTAGAGTACAGTGTAGTAGACCAGAAGATCAGGAACTCTAGAAGAATTCAGATTTTTAACATCGAGAGTAAACGTAAAAAGAGGTTTTACAAGACTCACGTTAACAATATTGCAGCAGTACGCACACAATCGAAGCGCAGTAAGGATGGCTAGTGTAACTAGCAAGAATACCACGGAAGCAAGAAAAAGAAGTACGCTATTAACTATTAACGTACCTGTCTCTTCCGAAACGAATGAGTACACACTCTCATATGACACTACCATCGAGGTTGTAAAGTCT
+
4444.44:;=>>===;;<<;<>?6666CD9=BB;;9?B@?;;///;6::6:643333889'<4;;3333333333(33/;;;;)///(///&/6717=::855;;5;<8838>>:>>>BECDBAA@BAA@??<??@?:?==????A;@<@;;6;AABBCBB@CBBBBA?CC?@@@;??@<?:?99287677(7=9>:;;@@B==:><???@:=8<?B@@=@BA@@BB?B?BBB=B??=?BBCBBBCCBBABCCCCCACCCCCBBB@ABBBBB>A:?:99+:@@?
@ATNG8:04155:03297
GATGCTCACGTACGTCACACGTACTCATTCGTTTCGGAAGAGACAGGTACGTTAATAGTTAATAGCGTACTTCTTTTTCTTGCTTTCGTGGTATTCTTGCTAGTTACACTAGCCATCCTTACTGCGCTTCGATTGTGTGCGTACTGCTGCAATATTGTTAACGTGATTCTTGTAAAACCTTCTTTTTACGTTTTACTCTCGTGTAAAAATCTGAATTCTTCTAGAGTTCCTGATCTTCTGGTAGAGCGTGCATATATCTACCATCGAGGTTGTAAAGTCT
+
BC@@?ABB@BBC@B@CBCCBBBBCCC@@>ACCC>CE@B@BCCCBBC?CCCAA?@?BBCC@C=BBAABBBAB>BBBCB1BB?@@AC>BAAB>BBB>BB;==>BBB?ABBBBBA<499C:>:>=>>@???;AA>>9=<<<>>=<>AAAA?AAA:<===BB<@:>>AAAA;@@<@@@@@5@;>996666'68----)--7---23-/.555(579;=5959@6<>>@8::8>:>>@@@A7;:B:@@@898?;;;KBB@??@A@@=>::<::)/)/76707<=@
@ATNG8:04161:03285
GATGGTAGTACATGATAGACGACACCAGAAGATCAGGAACTCTAGAAGAATTCAGATTTTTAACACGAGAGTAAACGTAAAAAGAAGGTTTTACAAGACTCACGTTAACAATATTGCAGCAGTACGCACACAATCGAAGCGCAGTAAGGATGGCTAGTGTAACTAGCAAGAATACCACGAAAGCAAGAAAAAGAATTACGCTATTAACTATTAACGTACCTGTCTCTTCCGAAACGAATGAGTACATGAGAGAGCTCTCTCTACCATCGAGGTTGTAAAGTCT
+
@@BB?B@<?>:>5544999;<<<@A<A<B9B>>5550504<<<;<;5::17399445555$57<@>CCCEBCBD>BCBCCDC3CD>B4:::-:CC<BB<=@BB;;:;@CC@CBB@BCBBABCCCDDDDDDCC@CDCC?@?CBBBAC@DAE:9;;CCCCBBC@CCDCBC=BB?BBB?A@@AA499?9==???1?A>B9::BBBCC797:@=>1819<<;;9;ECBCBB?C?BBD>CCD@BBABBBBBBABBBB@@BCBBBB@@==:>CCB>><A588=@9@>>=
@ATNG8:04181:03287
GATGGTAGATATATGCACGCTCTACCAGAAGATCAGGAACTCTAGAAGAATTCAGATTTTTAACACGAGAGTAAACGTAAAAAGAAGGTTTTACAAGACTCACGTTAACAATATTGCAGCAGTACGCACACAATCGAAGCGCAGTAAGGATGGCTAGTGTAACTAGCAGGAATACCACGAAAGCAAGAAAAAGAAGTACGCTATTAACTATTAACGTACCTGTCTCTTCCGAAACGAATGAGACTGTATCTATGTGTGCGCTACCATCGAGGTTGTAAAGTCT
+
44;<8==BBBCCCBABCBBBBBBBA>BBB=CAB;<9=?9@@@AA@;8??6@677399;;;+=8====:<@B@@@<989CDDD1@A;@4;;;&9BC?AAACBBBAA>B?BD@BGD@BAAACCCCCBCCDCCCD?CCCC?BA@@BBBB?BBCBB?ADDDCBBA?BBCBBBB?B@BCC<??@@@9@?=9=@@@A2AC@C???B@@?;3839;99*/)/9=<>;@ABABCD?A>ACE>DBB?AAAAAABBBBBBBBBBBBBBBB@?@@<@?@<;;=@<@A@@8B:::
@ATNG8:04145:03311
GATGGTAGCATCATGCATATCTCACCAGAAGATCAGGAACTCTAGAAGAATTCAGATTTTTAACACGAGAGTAAACGTAAAAAGAAGGTTTTACAAGACTCACGTTAACAATATTGCAGCAGTACGCACACAATCGAAGCGCAGTAAGGATGGCTAGTGTAACTAGCAAGAATACCACGAAAAGCAAGAAAAAAGAAGTACGCTATTAACTATTAACGTACCTGTCTCTTCCGAAACGAATGAGTACAGAGAGTACGATATGTCTACCATCGAGGTTGTAAAGTCT
+
008:7<;AACDDCCCCCCA@@BACB?BDD?BBC@A@?B?B@?:::@<??7??999:4?>>+=7AA@ACDDCA@?8;=?@AAA1@C@G@CCC=CCCACBBBBBB@@>A@CC@BAD?BACABCCDCCCCDBCCB?CBBC?BBBAAB887;@CCC@CCCCBCBB?AAA@>>9??:?BA:?>9999+9981988888%8949826A?A><:<<@ABB<@<>>@@@>BBCABBB?B@BBD<ABK@BBBBBCFCCCCCCCCBAABCBBB><>A;@AAA??<@<>>AA8?>==
@ATNG8:04149:03342
GATGGTAGGACGAGCGTCTGAGAGGTACTCATTCGTTTCGGAAGAGACAGGTACGTTAATAGTTAATAGCGTACTTCTTTTTCTTGCTTTCGTGGTATTCTTGCTAGTTACACTAGCCATCCTTACTGCGCTTCGATTGTGTGCGTACTGCTGCAATATTGTTAACGTGAGTCTTTAAAACCTTCTTTTTACGTTTACTCTCGTGTTAAAAATCTGAATTCTTCTAGAGTTCCTGATCTTCTGGTGTCTGATCTGTATCACTACCATCGAGGTTGTAAAGTCT
+
BBCC@BBA>A;;555;==?@?AAA>ABCBCAA?BCCC=BE@GGCCBBBHC@CCC:;6;?BCDEAF?BCCCGFIA@=@A@@@,;;7:?@C=BB@A?ACCACC?BACBBB@CCCCBBBC@CCC>@>ABBBBBBB?BBBB?CCCABACBCCBBBBFDDA:::@BC@C@DCAAACBBCD0<<;.;>C><;;;;*;CBCC>BCBCCGBBBB?BBCB1@ABBB>B>BC?CCCBBBC@D@BBBCBB@CCC@CCCCCBCB@@@BBCDCDCCC@AABCCC@E?@@CB=B@@@
@ATNG8:04152:03331
GATGGTAGCTATACGTATATCTATGTACTCATTCGTTTCGGAATAGACAGGTACGTTAATAGTTAATAGCGTACTTCTTTTTCTTGCTTTCGTGGTATTCTTGCTAGTTACACTAGCCATCCTTACTGCGCTTCGATTGTGTGCGTACTGCTGCAATATTGTTAACGTGAGTCTTGTAAAACCTTCTTTTTACGTTTACTCTCGTGTTAAAAATCTGAATTCTTCTAGAGTTCCTGATCTTCTGGTCTACTACACTGTACTCTACCATCGAGGTTGTAAAGTCT
+
BCBGADCBADCCCABBCGGCCDCBBBBCBCBB>B@@@<@C@C>@ABBBCD@CDCCC?B@BCCB?C?@??BBCBCC???>?>.?A=AABB;@A@?;??@>AC<??ABAA=AA???ABB?@>><>=@@@;;;>>:>>>>:;;;>>>>>>??@@>:771///7<<171;??A>==@A=@;;;;1;:>9;;;::.:AAAA589@@@@@???<@ABB/@>>>?<A;>><>BAAAAA<A<AA@>==8;;@=AAAA@@@B>>>>>@@@@@@A<??@@@A=A;?=<<5<>><
@ATNG8:04163:03321
GATGGTAGACACGTGTGCTCTCTCGTACTCATTCGTTTCGGAAGAGACAGGTACGTTAATAGTTAATAGCGTACTTCTTTTCTTGCTTTCGTGGTATTCTTGCTAGTTACACTAGCCATCCTTACTGCGCTTCGATTGTGTGCGTACTGCTGCAATATTGTTAACGTGAGTCTTGTAAAACCTTCTTTTACGTTTACTCTCGTGTTAAAATCTTGAATTCTTACTAGGTCCTGATCTTCTGGAGATACACATGATACTCTACCATCGAGGTTGTAAAGTCT
+
99:=8B=C>>>====A666=655==6555<9:4:AAA<@@=@?B@@@B;;4:4?:A<?9>A9:5:887ABBAA9@89999*394?BB=<<??>89775;=87983884??9786<<87:94<4;>?>==;;5;@::5:>@?@@A@>>>==@@8818888=>:?<??@CAA@@@;9<;<;-:4;98888)7;<CD:A<=;::?=<<1888)6::5;>;@<>;6:=<;<///6;;979;///669=555;;:::9=>=>>>E?@<???@??<?<@@@D7=>??
@ATNG8:04164:03326
GATGGTAGGCACTGCGCACACATCCCAGAAGATCAGGAACTCTAGAAGAATTCAGATTTTTAACACGAGAGTAAACGTAAAAAAGAAGGTTTTACAAGACTCACGTTAACAATATTGCAGCAGTAGCGCACACAATCGAAGCGCAGTAAGGATGGCTAGTGTAACTAGCGAGAATACCACGAAAGCAAGAAGAAGAAGTACGCTATTAACTATTAACGTACCTGTCTCTTCCGAAACGAATGAGTACGTGTGACGTACGTGAGCTACCATCGAGGTTGTAAATTCT
+
----(//45455>=<<<<><>CB>D;B;:0599:99.5.5:955593990605<;:;;::):+//9::34488:033555555#55.54999+955.5959@969A<A5::;@@@<????AAAB?9:/<99///27/44.433388884:::5505;<<?A<B?BAAABBCCC999A<=8888)...).6035/7:27899>>;<??B?BBBB?B=;9;??;@C@AABB?B<??A9A9847?=@?@@???>=::9>>@885:=<;;;<///;866;)////)/)/7
@ATNG8:04175:03315
GATGGTAGCACACGAGATCTCATCGTACTCATTCGTTTCGGAAGAGACAGGTACGTTAATAGTTAATAGCGTACTTCTTTTCTTGCTTTTCTGTGGTATTCTTGCTAGTTACACTAGCCATCCTTACTGCGCTTCGATTGTGTGCGTACTGCTGCAATATTGTTAACGTGAGTCTTGTAAAAACCTTCTTTTTACGTTTACTCTTCGTGTTTAAAAATCTTGAATTCTTCTAGAGTTCCTGATCTTCTGGTGTCTGATCTGTATCACTACCATCGAGGTTGTAAAGTCT
+
9:C>?BB?@@BA@@ABCBCCBCBBBDAA@CCC;:<CD=BB>A=555:<>>5:==>@<?4:9::5:8<ABAA??7=37878(37177778.373CC8BB@:=:56669//).53356<=9;;;5;;=<=88687=A@AA<AA>>>>@;;;B@@@>>>5;;;5:A=B=??????AAA:<9:8:8)919177778(6;755(257586:;:7::(5555'277.794;4<=6=>;8:8>:><@@A>>>;?>@=?????@@@???@@@@@@@@@<@@A@@@=A4:::91::::
@ATNG8:04136:03384
GATGGTAGTCTCAGATAGTCTATAGTACTCATTCGTTTCGGAAGAGACAGGTACGTTAATAGTTAATAGCGTACTTCTTTTTCTTGCTTTCGTGGTATTCTTGCTAGTTACACTAGCCATCCTTACTGCGCTTCGATTGTGTGCGTACTGCTGCAATATTGTTAACGTGAGTCTTGTAAAACCTTCTTTTACGTTTACTCTCGTGTTAAAAATCTGAATTCTTCTAGAGTTCCTGATCTTCTGGAGATACACATGATACTCTACCATCGAGGTTGTAAAGTCT
+
@@@A?BBCECCCCBAAA>C>==BABBDC@??@:@@BB>CF@C@CCCCCBB@BBBCD@E>BA@@=@@CCCC>>>>=;8<><=0@B?BCCC>B@AA9C?C@CD@;;;EDDBCCCDCCBB@BBD?A?ADECDCCC?CBBB@CCCBBBDBBABBCAABCACCC>@@<@>A@BBBBFFE@DCCII<C?A>;<;;.;A@AJ?HFECEBFA@A5;;;;*;;;;A<@<@A<@@BB@@@>@>ABBBDB?B;;7<BBBBCCDCCBBBBCCCCCC?BBBB>?;?499>B=BCBB
@ATNG8:04147:03358
GATGGTAGGCTACTGCGCACACATCCCAGAAGATCAGGAACTCTAGAAGAATTCAGATTTTTAACACAGAGAGTAAACGTAAAAAGAAGGTTTTACAAGACTCACGTTAACAATATTGCAGCAGTACGCACACAATCGAAGCGCAGTAAGGATGGCTAGTGTAACTAGCAAGAATACCACGAAAGCAAGAAAAAGAAGTACGCTATTAACTATTAACGTACCTGTCTCTTCCGAAACGAATGAGTACACATCGTCGTGTCGTGCTACCATCGAGGTTGTAAAGTCT
+
@==A@@@@+0/////455;<=>??@>8>??;>;;;66.57<:5///;)//27)//444<<<'6166///66679::388:;<<<+<<6:6:=>1<<=7<343888:>2828848==7=452><666<<<<==;:5:9889=9;;:5546A8@??7<?A=??>?<>C@BBC@BB?BBB?@BB=?44476AAAAA.@@;5558<=;;A06.5::;9@9;;A;;4;???ACB?C?ABC?CBB=??CCCCBBB???AAAABBBBBB>==:?6@<<=BA8?:778=5;;;=
@ATNG8:04147:03368
GATTAGTATAGAGCTCTACATAGTACTCATTCGTTTCGGAAGAGACAGGTACGTTAATAGTTAATAGCGTACTTCTTTTTCTTGCTTTCGTGGTATTCTTGCTAGTTACACTAGCCATCCTTACTGCGCTTCGATTGTGTGCGTACTGCTGCAATATTGTTAACGTGAGTCTTGTAAAACCTTCTTTTTACGTTTACTCTCGTGTTAAAATCTGAATTCTTCTAGAGTTCCTGATCTTATGGCGCGTATGTATGTCGCCTACCATCGAGGTTGTAAACTCTATCAGCCGACTGCCCATAGAGAGGCTTGAGACTGCCAA
+
56>?BBBB>DBB=@B>=>>@CCCC@@@B;;6;BCC<BA?A?AAA?@?A?ABBDC@B?BBBA?B>CBB@@BCBB<>>?:?):;3:685'58;B>BCD@CE?999@?=5>@@>>>@@<@=<9=<@@>>>?@>;AA98.76>>@>>>AAA>>>=::088<8=>:>=AAA@@@@@D5:;;;;/;9>9;;;;:*:=///)/66///:66:0///(....6260662:9978799?29;<777+----3223-----44799;;6;8838977753735666(--22255222055-.---'---.5577277265664---),6
@ATNG8:04170:03364
GATGGTAGCATCATGCATATCTCACCAGAAGATCAGGAACTCTAGAAGAATTCAGATTTTTAACACGAGAGTAAACGTAAAAAGAAGGTTTTACAAGACTCACGTTAACAATATTGCAGCAGTACGCACACAATCGAAGCGCAGTAAGGATGGCTAGTGTAACTAGCAAGAATACCACGAAAGCAAGAAAAAAGAAGTACGCTATTAACTATTAACGTACCTGTCTCTTCCGAAACGAATGAGTACTGCGTCTCACTCTCGCCTACCATCGAGGTTGTAGAGTCT
+
=@A>@CBCBCCDBCC=CBAABBBCDADCC@CCCBBB@BACCCABBB>AA>B>AAAAABBB1B?BBBBBAAA88828@@@ABA2AB>B5;;;6;BC@DBABCBBAA=@=@C@CCC;;;BBBCDCCCCDDCCCC@BBBB>AABBCBBA?D@C@@>ABBBCCBB?BBDBBB?BB?AAA=??=??8??>>AAAABA(AA?B889AFB??;?<A???6:5:=ABB?BBBBBBB?B>AAD>A??=?AABDCBBBBACCBCAAABBBBA?CCD=AACCBB?B>AABBABAAA
@ATNG8:04175:03385
GATGGTAGCTCGCTGATGATATCTCCAGAAGATCAGGAACTCTAGAAGAATTCAGATTTTTAACACGAGAGTAAACGTAAAAAGAAGGTTTTACAAGACTCACGTTAACAATATTGCAGCAGTACGCACACAATCGAAGCGCAGTAAGGATGGCTAGTGTAACTAGCAAGAATACCACGAAAGCAAGAAAAAAGAAGTACGCTATTAAACTATTAACGTACCTGTCTCTTCCGAAACGAATGAGTACGAGAGGGCACACGTGTCTATCGAGGTTGTAAAGTCT
+
::::7656>=<<<696<@?DDCAAAACCC@BBBCBB@DABBAA@CB?BC?A=@>=88888'34<;B@@@CB@??:?7;:BBB5CCAC@CCC:CFDAHCBBBA>00+0*0<6<9;//6=;AAAAACCEBBBCB=A@@@;@??AABAB?D7<;;7;@AAABBD=@?A???>AD>BBB>BB@@B9;;71777788$07(//./87:=9(//(////3735/:99;@>>@?>A;?<@??<;??<===BCC@??CBBB>A????A>??A??<8=::5;1///:3:://
@ATNG8:04134:03422
GATGGTAGTGTCATATGAGAGTGTGTACTCATTCGTTTCGGAAGAGACAGGTACGTTAATAGTTAATAGCGTACTTCTTTTTCTTGCTTTCGTGGTATTCTTGCTAGTTACACTAGCCATCCTTACTGCGCTTTGATTGTGTGCGTACTGCTGCAATATTGTTAACGTGAGTCTTGTAAAACCTTCTTTTACGTTTACTCTCGTGTTAAAAATCTGAATTCTTCTAGAGTTCCTGATCTTCTGGGTCTCTCTCTCACGCACTACCATCGAGGTTGTAAAGTCT
+
4459045=>BB==@=?CCCCBBBDDBBABB;;8;CDD?CC@C@CCCCDCC@CDCCB?B@CCCC?B@BCDFICCCC=;;;;;*;@>BBBC>BBDC>@AA=AC@AAAECC@CCCCCCCD@CBB?B@CCCC@@AAA:@BB@CCCCCBBBBCBBBAAAC?CCC@BA?A@BBBBBCCBB?A@@@A9@;@<9999*:B>>@:@@@@BBDBBB7;;;;*;A@@CAC@CDACCCCCAA?A@BCCCCC?CAAA<BB@BBCCBBCCABACBABB@AABA:;6;=@ABC>ECBB
@ATNG8:04137:03449
GATGGTAGACATATCGTACTCTCTGTACTCATTCGTTTCGGAAGTAGAACAGGTACGTTAATAGTTAATAGCGTACTTCTTTTTCTTGCTTTCGTGGTATTCTTGCTAGTTACACTAGCCATCCTTACTGCGCTTCGATTGTGTGCGTACTGCTGCAATATTGTTATCGTGAGTCTTGTAAAACCTTCTTTTTACGTTTACTCTCGTGTTAAAAATCTGAATTCTTACTAGAGTTCCTGATCTTCTGGATATGAGTGACTCGTGCTACCATCGAGGTTGTAAAGTCT
+
//77278@@A?@;<>?>@@ICAAA@>@>====7::8;5::6:1-----(-79177>A@>=6:<;<8E@BB<;888;=8>@@@@.>==A>?>4>9:8/83836949888??:>>===>>>:<AA<@9<==562776:?@@7>>CC>@@=>=====7663///356/67779@?>>>>7;;AAA5A;>:=:@@@,>>=@>///<666@?>>8====.=;;;=9=7::,//85578<4<:<8:>773;<<4=A??>88<;C@@@@@@@>>><?BC???=@;>>AA:AAAA
@ATNG8:04150:03413
GATGGTAGGCACTGCGCACACATCCCAGAAGATCAGGAACTCTAGAAGAATTCAGATTTTTAACACGAGAGTAAACGTAAAAAGAAGGTTTTACAAGACTCACGTTAACAATATTGCAGCAGTACGCACACAATCGAAGCGCAGTAAGGATGGCTAGTGTAACTAGCAAGAATACCACGAAAGCAAGAAAAAAGAAGTACGCTATTAACTATTAACGTACCTGTCTCTTCCGAAACGAATGAGTACGAGAGAGCACACGTGTCTACCATCGAGGTTGTAAAGTCT
+
////)/9:5:>:565;;=?AABA=C6BAB?AABC;;7;?ABCBBBD@CE@C?BB;;:A@@1A>BBBBBBCC???9?@ABABA0BC>C5;;<-;BB@BBBBBCCCC@A?AC@CCC>BBABBCCCCDDDCBAAB@CCCC?B>??CBAA<@<@@@=@DCCCCCC?BBBDBB@BC@>>?>@@???8=>>;:88888%8@8>887@@AAB8;7;BCD3838>BBB?CCAAABB@C?BBB=A9:7:AABBCBBBBBCBBBB>@?BBB@B=>><A;;;@@<?=?AAA6;;;>
@ATNG8:04154:03410
GATGGTAGCTATACGTATATCTATGACTCATTCGTTTCGGAAGAGACAGGTACGTTAATAGTTAATAGCGTACTTCTTTTTCCTGCTTTCGTGGTATTCTTGCTAGTTACACTAGCCATCCTTACTGCGCTTCGATTGTGTGCGTACTGCTGCAATATTGTTAACGTGAGTCTTGTAAAACCTTCTTTTTACGTTTACTCTCGTGTTAAAAATCTGAATTCTTCTAGAGTTCCTGATCTTCTGGGTGTATCAGCGAGTATCTACCATCGAGGTTGTAAAGTCT
+
9:AB?BBBBBCDCBBCCFFCCBBBCCCCCBB?BBAA=A@<@=@ACABBC@BCDCC@C@BBCC@C?BBCCCBBBC?BBBBB3A<A?>>>7?@AA<??@=@@=@ABBBB@BAAABBBB?BAC<?<==<<<=>><>CCC<???@@A??>>>@@;;;@;@??;?A<@<@@@@??@@A;AAAAA6A9<6<?CDC/AA>?>7?>>=>@A>>?;AAAA/A??>A=D=??;?A@@===<?<?A@@@@:?>>>7888@@@A>>>A=>??>>>>;A>>>>>:><@AAD:B?>?
@ATNG8:04162:03420
GATGGTAGCGCACACATAGATACAGTACTCATTCGTTTCGGTAAGAGACAGGTACGGTTAATAGTTTAAATAGTCGTACTTCTTTTCTTGTTCTTTCTGTGGTATTCTTGCTAGTTACACTAGCCATCCTTACTGCGCTTCGATTGTGTGCGTACTGCTGCAATATTGTTAACGTGAGTCTTGTAAAACCTTCTTTTACGTTTACTCTCGTGTTAAAAATCTGAATTCTTCTAGAGTTCCTGATCTTCTGGATAGCGACGCGATATACTACCATCGAGGTTGTAAAGTCT
+
4444.4:<:@;;<<<66666;95569954944.5/-9/880--(---55//)5555.439399444(/7)0///////;<7;9<:+881//)/9=3:0/39-33939>6773;7949EBEEF;=8;BB7;:;CCCBBAA=ABBB@CCCCCCCBCCCCDBBBD@C@?:994:4;BCBBCC@?<?:;;;.;5;<@ACC7BA;;;7;AABBCCCCC5<;<;*;BBBB7;7<B?BCCCCCC?B@CCCCCD@DAB?BCCCBBBCCCDCCCCBAABB?BABB??<>4::?@9B;;;
@ATNG8:04165:03448
GATGGTAGTGTGTCTCTGAGAGTAGTACTCATTCGTTTTCGGAAGAGACAGGTACGTTAATAGTTAATAGCGTACTTCTTTTTTTCTTGCTTTCGTGGTATTCTTGCTAGTTACACTAGCCATCCTTACTGCGCTTCGATTGTGTGCGTACTGCTGCAATATTGTTAACGTGAGTCTTGTAAAACCTTCTTTTTTTACGTTTACTCTCGTGTTAAAAATCTGAATTCTTCTAGAGTTCCTGATCTTCTGGTATGACTAGTGTACTACTACCATCGAGGTTGTAAAGTCT
+
44445:;5::45555555559;555>:9::44.44999&4;5@?BBCCCBC@BBCCCACACCCB?C?AABCCBA@C<:;;;;;;#;?=?@BB=B:;=496626D@CBBBBCACDCEDIBB@BCC@B?CDCCBCBB>ABCC@CCCCCCCCCBBAAABBC?CCG@998:@CCCBBBCDDACCCDC;B@B?CBBBCBB#??::9.;@@@AABB;;9;DDD5CBBCI=;:;G@CCCCCBB@B@CCBB;;7;AB?BDDFBBBCCCCCCFCCCCCC@CCCC@@;>;>>>>5????
@ATNG8:04177:03444
GATGGTAGGTGCCATGAGTGTATCCAGAAGATCAGGAACTCTAGAAGAATTCAGATTTTTAACACGAGAGTAAACGTAAAAAGAAGGTTTTACAAGACTCACGTTAACAATATTGCAGCAGTACGCACACAATTGAAGCGCAGTAAGGATGGCTAGTGTAACTGGCAAGAATACCACGAAAGCAAGAAAAAGAAGTACGCTATTAACTATTAACGTACCTGTCTCTTCCGAAACGAATAGTACCTCTCAGACGCTCGTCCTACCATCGAGGTTGTAAAGTCT
+
BCCEACAA=@BA>ABFCCCCGCCC@CDD@CCB@<;6:;?@CCAAA?AA=@=@?=<====,=:?BBABAAABCC;A>88888'87/3/777&5584:888>@@??=A<>>;>DD;>?@@@8;;>>@@@??>><>=AA;?==<<>::5;=B@@<@@@?===A=@@@=8757B<@>>8=<788)8:<8==?>?/;;7;A@@@AABB;>:>??@>D>A;::>;>AAA>>><@<@@@8>9718>>?AA=B?>>>>@;;;>CCCB=???=@@BB??;??:;??8?;>A
@ATNG8:04149:03478
GATGGTAGCGCGACGAGCGTAGACCCAGAAGATCAGGAACTCTAGAAGAATTCAGATTTTTAACACGAGAGTAAACGTAAAAAGAAGGTTTTACAAGACTCACGTTAACAATATTGCAGCAGTACGCACACAATCGAAGCGCAGTAAGGATGGCTAGTGTAACTAGCAAGAATACCACGAAAGCAAGAAAAAGAAGTACGCTATTAACTATTAACGTACCTGTCTCTTCCGAAACAATGAGTACGATGGATCTCGTGTGCTACCATCTAGGTTGTAAAGTCT
+
BCBC@CCBBBC@A@AABDDCFCCCC=BBC?DCCCBB?C?ABCBCBB>BA?B@BBB@ABBB2B@CBA@DBBBCCC=BBCCCCC5BC?B>BBA9BBCACCCECFBBA=@=@A?BCD@CDBBBCCCCEBCCCCCC?BCBB?BBBBCDA@>B@C@@>@CBBBCCC?CBBBBB?BB?BBB:??9:929>=;99:::.9A:@=>>@@@@A<><>@??5858DBBB@BBBBABA=A=???9?A?BBCBBBBABAC?CCCCB@@>9:999:5:<==>>:>:>=<=5=?>=
@ATNG8:04157:03464
GATGGTAGCATCATGCATATCTCACCAGAAGATCAGGAACTCTAGAAGAATTCAGATTTTTAACATCGAGAGTAAACGTAAAAAGAAGGTTTTACAAGACTCACGTTAACAATATTGCAGCAGTATGCACACAATCGAAGCGCAGTAAGGATGGCTAGTGTAACTAGCAAGAATACCACGAAAGCAAGAAAGAGAAGTACGCTATTAACTATTAACGTACCTGTCTCTTCCGAAACGAATGAGTACAGAGAGTACGATATGTCTACCATCGAGGTTGTAAAGTCT
+
///72789>??CBBBCCCBCCCBCC?CBE?BBE;;9:B8@BB:;9C?BA<>>??;@@@@@,@<@0//>::<?;;7378/////$//(/(///&/67178==76577/5/5646674888:?@ADCFCBCCCCC@CCBB?BBBC@A??<A@CBB@BBCCCCCB@BBABAA?CC?CBC<>>@??:@@>:99949CCC@CCCC==BCC@D?CCCB<@=::;BC@CBBBBCC@C@BCB=B@@>ABBBBBBBABBBBAABBBBBBB@@BAA;AACCAA;A9=>AA:?:::
@ATNG8:04157:03496
ATGGTAGCGCACACATAGATACAGTACTCATTCGTTTCGGAAGAGACATGTACGTTAATAGTTAAATAGCGTACTTCTTTTTCTTTGTCTTTTCTGTGGTATTCTTGCTAGTTACACTAGCCATCCTTACTGCGCTTCGATTGTGTGCGTACTGCTGCAATATTGTTAACGTGAGTCTTGTAAAACCTTCTTTTTTACGTTTACTCTCGTGTTAAAAATCTGAATTCTTCTAGAGTTCCTGATCTTCTGGACAGAGTGTGCAGATACTACCATCGAGGTTGTAAAGTCT
+
///)/:8=@@@@>>????@>@>99555<;<<9?;=;8=<39)/////7;;;?@@@:@;>==<59904447:///949:;;;*///(498:@A3:588828884994433::A@CDCCCCBC?BBB799:AAA?A::6;@CC?CCBBCCBBBCCCCCCCD@CCC@BB9A?DCAAABBCC>?:9::-;=A5;;????&>@CCC>CBAADAA;;;@CDDC5ECCBB?A?CC?CCCCCCC@CACCDCBB>BBB@BBCCCDAABCCCCCCCCAAA?B@BC@A?@@DCCC>B@:;
@ATNG8:04159:03466
GATGGTAGTGATACAGATCAGACACCAGAAGATCAGGAACTCTAGAAGAATTCAGATTTTTAACACGAGAGTAAAACGTAAAAAAGAAGGTTTTACAAGACTCACGCTAACAATATTGCAGCAGTACGCACACAATCGAAGCGCAGTAAGGATGGCTAGTGTAACTAGCGAGAATACCACGAAAGCAAGGAAAAAAGAAGTACGCTATTAACTATTAACGTACCTGTCTCTTCCGAAACGAATGAGTACTATGTAGAGCTCTATACTAATCGAGGTTGTAAAGTCT
+
?>9;8;AACCCBBBEDCDBC>=><A>BC@:?@@;:57:7:==<>@?=AA:<6:>:77777'73788::9983333&39444444#4:4;5;@@066<65569//////97//+/8:.443344<<<?????@9929>9939@@@@@@A=@=@:94:??<AB9979A@@@@>::+//<063666----(-(-6666%5627.228676939-22892949;000:000/>:<:<;9<<380/)///:<;@7739;;773<333857566196655/5/555>4>::=
@ATNG8:04176:03489
GATGGTAGGACGAGCGTCTGAGAGGTACTCATTCGTTTCGGAAGAGACAGGTACGTTAATAGTTAATAGCGTACTTCTTTTTCTTGCTTTCGTGGTATTCTTGCTAGTTACACTAGCCATCCTTACTGCGCTTCGATTGTGTGCGTACTGCTGCAATATTGTTAACGTGAGTCTTGTAAAACCTTCTTTTACGTTTACTCTCGTGTTAAAAATCTGAATTCTTCTAGAGTTCCTGATCTTCTGGGTGCGCTACAGTCTCTCTACCATCGAGGTTGTAAAGTCT
+
;<@@;@?@;@B@@@@@BBBBBCCC@BBBCCCC?CCCD=CC?C@CCCCCCCACCCCC@C@CCCC?B?DDDD@@@CD@>????1?D@BBBD>CCBB>AAA;AD?@@ACCCBCCCCCCCD@CCC?A?CCCCCAAA@DFBB?BCDCCBBBBCDDDCA@A?CCD@CC?C?BBBCBBBBCAC@@@@8>;@;::::-;CBBC>CICCCCGCBB@BCBB5CDCDC@B?BB@BCCCBAB@B?BABDEE?B?AA:@CCBBBBBBBCCCCCCCCC@CCCCAA=A=AA@@9AA@?
@ATNG8:04183:03476
GATGGTAGCGCACACATAGATACAGTACTCATTCGTTTCGGAGAGACAGGTACGTTAATAGTTAATAGCGTACTTCTTTTTCTTGTCTTTCTGTGGTATTCTTGCTAGTTACACTAGCCATCCTTACTGCGCTTCGATTGTGTGCGTACTGCTGCAATATTGTTAACGTGAGTCTTGTAAAACCTTCTTTTTACGTTTACTCTCGTGTTAAAAATCTGAATTCTTCTAGAGTTCCTGATCTTCTGGACAGAGTGTGCAGATACTACCATCGAGGTTGTAAAGTCT
+
----(-578<=BCBB;99@@::<;555<=<<<;6//;5;<,//:<:;==877///)/5::0/)/)///779:=>9<<==='495555;=4:9933-3883661///88<9>>>666>>:>CC@B@BJFCCA;;5<BBB?CCBBAACGGDGEEBCBB@BBB@BEAE@BBBDCBBBC@CCDIH;A>@@AAAAA0@@@AA;A@@BCCAAAB?BBBB0BBBBB?B?CC?BBABB;;7;=ABBBCC@:;:@CC@@@@ACCCCDJGCCB;;;<A;;;@@:@:@@<<5:;00
@ATNG8:04139:03514
GATGGTAGAGTATCATGTGTATCTCCAGAAGATCAGGAACTCTAGAAGAATTCAGATTTTTTAACACGAGAGTAAACGTAAAAAGAAGGTTTTTTACAAGACTCACGTTAACAATATTGCAGCAGTACGCACACAATCGAAGCGCAGTAAGGATGGCTAGTGTAACTAGCAAGAATACCACGAAAGCAAGAAAAAAGAAGTACGCTATTAACTATTAACGTACCTGTCTCTTTCCGAAACGAATGAGTACACACTCTCATATGACACTACCCATCGAGGTTTGTAAAGTCT
+
449939<><A<>===666;==555<8<:<9555=;@0944=@>95425;254455;;AA@A&@<6:6BBBBBCBB;B@;;;;;*9E?D:@@@@@(@@A??@ACCEC??=??BB?BBC=??BBBBBBBBBCCCCCC?DCCB?BBCDBBBB>B?B998:BDDCCCB?BAAABB@BB@BCC399999+9??:000000%0>;00/0=:=88188<@==7;5;AE;:99BBBBCBB=B@CED>B;;8;BBADCCBBABBBBA@ABCCCCBBA:::5;>>>00-0@5::B@:BB@@
@ATNG8:04152:03534
GATGGTAGAGTACAGTGTAGTAGACCAGAAGATCAGGAACTCTAGAAGAATTCAGATTTTTTAACATCGAGAGTAAACGTAAAAAAAGAAGGTTTTTTACAAGACTCACGTTTAACAATATTGCAGCAGTACGCACACAATCGAAGCGCAGTAAGGATGGCTAGTGTAACTAGCAAGAATACCACGAAAGCAAGAAAAAGAAGTACGCTATTAACTATTAACGTACCTGTCTCTTCCGAAACGAATGAGTACTGTATCTATGTGTGCGCTACCATCGAGGTTGTAAAGTCT
+
@BBB?C===@@@@>><<<@@@@@>>9;@DGA@@@@@=A=@BB::9?>AA=@=0000/;;;;&7:7=9://///:9:58788==?>=#86*-*,6666#,,,(,,2246666='2+25.522,267;@@C@BBCBAAA;:5;B993:@@?@@@?;@@CDD@BBBCAAA@<>=?@=;8>@:@AA=@A99927::756888(6=8=>?>@@@=>:=:==::7:;?A@@@?ABAAB@?>@@CDC>BBB?@?@?@?BBBAAAA@???@:::;>>;;;<@>>?>><>=B@>>7A:9:
@ATNG8:04168:03530
GATGGTAGACATATCGTACTCTCTGTACTCATTCGTTTCGGAAGTAGAACAGGTACGTTAATAGTTAATAGCGTACTTCTTTTTCTTGCTTTTCGTGGTATTCTTGCTAGTTACACTAGCCATCCTTACTGCTGCTTCGATGTGTGCGTACTGCTGCAATATTGTTAACGTGAGTCTTGTAAAACCTTCTTTTTACGTTTACTCTCGTGTTAAAAATCTGAATTCTTCTAGAGTTCCTGATCTTCTGGGCTGCGCTGATATGCGCTACCATCGAGGTTGTAAAGTCT
+
99>;7;@CEHBCCBC>@??CD966?===<;::8550:377)/)-----(-794:98:>4:.333:6=7=A:::::?B7@@@@@.=:9=8///&.///(//:699366<;==5;:=>@A==:=DD:=:==67///66/6;;=675<88;>>>@>>>>?=7=9=:>==B=>>=B@@A??5;:===/=:>:>>???/>>BBD9?===@?????<AAAA/A><<@=B<@?;@AAB:;;<?=>>=AAA;889<4;///==;;@:::?@@BAAA;@@@@@A<A6;:@B:B<<<
@ATNG8:04172:03522
GTTGGTAGGAGACACGTCGCACACGTACTCATTCGTTTCGGAAGAGACAGGTACGTTAATAGTTAATAGCGTACTTCTTTTTCTTGCTTTCGTGGTATTCTTGCTAGTTACACTAGCCATCCTTACTGCGCTTCGATTGTGTGCGTACTGCTGCAATATTGTTAACGTGAGTCTTGTAAAACCTTCTTTTTACGTTTTACTCTCGTGTTAAAATCTGAATTCTCTAGAGTTCCTGATCTTCTGGTGAGATATGCCATGATGCTACCATCGAGGTTGTAAAGTCTT
+
447<39::054<?@;@@@=@@;59:556=>>>:>ACC8@@4915;<=>@><>:977)/)/97616)/33337733,33333$39,33==5==<@9>7718@99973381773332222888485:8::822.0788<-//9988:>888>955561755269492757555699,22588*5055;7<<<*88////'//9;;;;<;<0878(252.3.30..-66---2-2)-.66793867255:;8988//*/65669:;895//-77709-,-96+,-96)
@ATNG8:04172:03529
GATGTAGTGTCATATGAGAGTGTTTACTCATTCGTTTCGGAAGAGACAGGTACGTTAATAGTTAATAGCGTACTTCTTTTTCTTGCTTTCGTGGTATTCTTGCTAGTTACACTAGCCATCCTTACTGCGCTTCGATTGTGTGCGTACTGCTGCAATATTGTTAACGTGAGTCTTGTAAAACCTTCTTTTTACGTTTACTCTCGTGTTAAAAATCTGAATTCTTCTAGAGTTCCTGATCTTCTGGGTCTCTCTCTCACGCACTACCATCGAGGTTGTAAAGTCT
+
//77778>A@@;==CCCCCCC;::0;;00//)/:::5;=;A9==CCDBB>ACA::6;<B@@@@CACCCBBBCBB?BA@B@1BB<@@@@:@ABC@BBC?CB9;;AC@A?ACCCDCCB?CCD?B?CDEB@@::6:@AD?BCCCDBBBCCCBBA@@B@CCD?BB?B?BBCCBBBBB?BBBDC;CAD?BBBBB2ABBBC;::DCCCCCCE@CCCC5CA@AA?B>BD@BBBCA::7:<?@@DBC=AABB=BCCCA@@CCCD@BBCCCCC@BBBBBA=A5:9??9?ADC
@ATNG8:04175:03523
GATGGTAGTGTCATATGAGAGTGTGTACTCATTCGTTTCGGAAGAGACAGGTACGTTAATAGTTAATAGCGTACTTCTTTTTCTTGCTTTCGTGGTATTCTTGCTAGTTACACTAGCCATCCTTACTGCGCTTCGATTGTGTGCGTACTGCTGCAATATTGTTAACGTGAGTCTTGTAAAACCTTCTTTTTTTACGTTTACTCTCGTGTTAAAAATCTGAATTCTTCTAGAGTTCCTGATCTTCTGGTATGACTAGTGTACTAATCGAGGTTGTAAAGTCT
+
BCBB?BCDCB@@CCCCGCCCDAACCCDBBBAA?ABBB=BC?C=BCCCEED?DDDBB?B?CCCC=B=BDCCBBBCC?CCCCD1BB?A@@A<ABDG?CBB?BD@CCCCCC?BACCCCCC?CBC?B?BCDCEBCB@CCCC@CCCBBBECCCCDDDBAB?BBB?BB@B?BBBBACCDD?BBBCC9C?B;9999999#9???B>CCCCCDECCB7;:;:*;BBB@>@>@B>BDCCCCC>A>ADDCCB@BAC?BCEE@@ACCCCCCCCC?CDCCB@C?BBB@:A???
@ATNG8:04156:03550
GATGGTAGAGAGACTGTAGCGCACCCAGAAGATCAGGAACTCTAGAAGAATTCAGATTTTTAACATCGAGAGTAAACGTAAAAAGAAGGTTTTACAAGACTCACGTTAACAATATTGCAGCAGTACGCACACAATCGAAGCGCAGTAAGGATGGCTAGTGTAACTAGCAAGAATACCACGAAAGCAAGAAAAAGAAGTACGCTATTAACTATTAACGTACCTGTCTCTTCCGAAACGAATGAGTACTGCGTCTCACTCTCGCCTACCATCGAGGTTGTAAAGTCT
+
00?:6<<@CCDCCCCCCCICCBBBE>AAB=AAC@@@?B?BBD???C?DC@C?::9?;@??/@<A?;<@888<>>>8=<33333$33,3399:1:<<7<;=<8=555.26<<5:;;=>>>DCBBBCECCC:;;CACECC@BBBBAAAB?B@CCC?BBBBBBBB?CCCBBB@BB?A@@9?<99929?@:98888(8>:?888AB@>>;=9::881739=BCF>AAAAA@@=@@BCD=CBD@DCBBBBBCCBBBBBCBBBBCCCCACCC?BCBBAA>A?C?>>:????
@ATNG8:04157:03575
GATGGTAGATACTCGCTGATACACCCAGAAGATCAGGAACTCTAGAAGAATTCAGATTTTTAACACGAGAGTAAAACGTAAAAAAGAAAGGTTTTTACAAGACTCACGTTAACAATATTGCAGCAGTACGCACACAATCGAAGCGCAGTAAGGATGGCTAGTGTAACTAGCAAGAATACCACGAAAGCAAGAAAAAGAAGTACGCTATTAAACTATTAACGTACCTGTCTCTTCCGAAACGAATGAGTACACATCGTCGTGTCGTGCTACCATCGAGGTTGTAAAGTCT
+
=?9<05==AB@AAB<ACCFCCBBCC?BBB@<:995:5:7;;<??>B?BA=@<?9:9<=<=(9290/////6////&/3555555#555)5.5555$5<<9<===>C@EC@D@BB?BCD=??BBBBCH=;;CCBAA@@BB;;6:AA:99=>3;5;;;5;:98DDBB?BDBBB@=@@=00/*//677.333666666)6:5<9;;<<;;<188*8::=5;5;=@@@>AA@??BB?B@BBB=BBA????ABCBBBBBCC>BA;;:ECCCBBBB?BBBB??<?@A:::,9?99
@ATNG8:04169:03593
GATTGTCAGTGCGCGTCGTCCAGAAGATCAGGAACTCTAGAAGAATTCAGATTTTTAACACGAGAGTAAACGTAAAAAGAAGGTTTTACAAGACTCAACGTTAACAATATTGCAGCAGTACGCACACAATCGAAGCGCAGTAAGGATGGCTAGTGTAACTAGCAAGAATACCACGAAAGCAAAGAAAAAGAAGTACGCTATTAACTATTAACGTACCTGTCTCTTCCGAAACGAATGAGTAACGAGAGAGCACACGTGTCTACCATCGAGGTTGTAAAGTCT
+
<BB?BCCBBBBCBBA?@ABBACCC?BCCCCCACBCCCCBBB@BB>@7=@C;<;;;$57@@@@A;;;@?@;A@@BB@A,;;59;>@@8==<6..-7-,(,--(/476175555<=?;@@9977?BCCCC@DDBA>@@@AAABB?B99:D?ABDC:9:B?BCCCCC@DE@BBA=@@@>>6<999*8?@AD2AA>A????=@=?2918=>=8==@?998<@A>?>>>:;7;>A:@BB?:00@00*0;;;@=??@?977??==@777177=8AA=C1557707566
@ATNG8:04170:03593
GATGGTAGCTCTGCTCTGACTCTCGTACTCATTCGTTTCGGAAGAGACAGGTACGTTAATAGTTAATAGCGTACTTCTTTTTCTTGCTTTTCGTGGTATTCTTGCTAGTTACACTAGCCATCCTTACTGCGCTTCGATTGTGTGCGTACTGCTGCAATATTGTTAACGTGAGTCTTGTAAAACCTTCTTTTTACGTTTACTCTCGTGTTAAAAATCTGAATTCTTCTAGAGTTCCTGATCTTCTGGTATACACACTCGCTCGCTACCATCGAGGTTGTAAAGTCT
+
///:7<<?L?==;?;BCCCCBABBC;;;<B00*0<;93=CAL@DCCCCCE@CC;;;?C?CDCC@C@CBBCB;;:D@BBEED2>>9<9499*9?CD896CAFD>??BBCC?@;;;DBCC@CCC?C?CCCC;;;A<AA<;7;BBBBAA@BBBCC@@@B?BBC@BB?A=??@BBCBBB899ABB7B?B>BBBBA,@A@AC8A<;;A@A?@B@C?C?1>BB9999>@@69:?AAABAE>AABBBD>@@B?BA@>>>000>@@@BBB:::D@B@??BB@C?AAAC:AA??
@ATNG8:04148:03613
GATGGTAGAGTATCATGTGTATCTCCATAAGATCAGGAACTCTAGAAGAATTCAGATTTTTAACACGAGAGTAAACGTAAAAAGTAGGTTTTACAAGACTCACGTTAACAATATTGCAGCAGTACGCACACAATCGAAGCGCAGTAAGGATGGCTAGTGTAACTAGCAAGAATACCACGAAAGCAAGAAAAAGAAGTACGCTATTAACTATTAACGTACCTGTCTCTTCCGAAACGAATGAGTACGAGAGAGCACACGTGTCTACCATCGAGGTTGTAAAGTCT
+
00;829;ABCDCBBBCCBCDDCCBB>BBB?BDDCBC@B@BCCCCCDACC?C@@B@99999*;>BCBBBCDDCBB<AB;::::*:ABB?CCC9ABC>AAABBBBBB?B@CC@BBB@BCC>AACCCCBDDDCBC?BCCC?A?@BCCBB<@<?996:BBBBBBD?CAAAAB?CC=@@C>@BBCC;A>=:;ACCA+CC;>:88?AAAA7;7<@??:>8=?BBB?BBBCBBB?C?CCC=DCC?BBBBBCBBBBBB===BBBBBBBBBBAB@B@@>>><@<@@@D9>>::
@ATNG8:04169:03639
GATGGTAGACACGTGTGCTCTCTCGTACTCATTCGTTTCGGAAGAGACAGGTACGTTAATAGTTAATAGCGTACTTCTTTTTCTTGCTTTCGTGGTATTCTTGCTAGTTACACTAGCCATCCTTACTGCGCTTCGATTGTGTGCGTACTGCTGCAATATTGTTAACGTGAGTCTTGCAAAACCTTCTTTTTACGTTTACTCTCGTGTTAAAATCTGAATTCTTCTAGAGTTCCTGATCTTCTGGAGATACTCAGCGACTACCATCGATTCCGGATAGTCT
+
BACC?CCCBCCCBBBABBDDCCBBCBCCCCAA=ACCD=BC?B?BBBBBBB@BBBBB>B=BBBC?B?ABBBBCBBB=@????1@A<?77778BDD?ABC???198:BBB@BB@@@A>>:>>>:>9=AAAA><<8=>?C055<<;9=>@AA@>=>>B<@@@<@A<@<>>A@@@<::7;==BC5=7<9=====,--777,7,,,--6:99+222&28888392550566977:2705777@D<:995///::::AAADBBBDGD?B;;;BB?B@C@DCBCAAA
@ATNG8:04171:03620
GATGGTAGACACGTGTGCTCTCTCGTACTCATTCGTTTCGGAAGAGACAGGTACGTTAATAGTTAATAGCGTACTTCTTTTTCTTAGCTTTCGTGGTATTTCTTGCTTAGTTACACTAGCCATCCTTACTGCGCTTCGATTGTGTGCGTACTGCTGCAATATTGTTAACGTGAGTCTTGAAAACCTTCTTTTTACGTTTACTCTCGATGTTTAAAAATACTTGAATTCTTCTAGAAGTTCCTGTATCTTCTTGGATAGCGACGCGATATACTACCATCGAGGTTGTAAAGTCT
+
000/)/9>AB?956<655<>555:<9556;;<=BBCC?DD@B?BB@@@@@-0/7776:6<4984=98@@>A884:69=998'66(//:8807;33,3333(33,3333:;;6:;<=;7332...4;4;8?6857519=7727859:;=888>>>;888+///6:=060899?<<;==4999929=A:>====+;:==@9@@<998///366(////'////)/:5;4996///52-2727(,,,,,-6022-34...;;A<;??@AABBBCCDC@BAAAAA;?<?ABD<AABB
@ATNG8:04176:03639
GATGGTAGAGTATCATGTGTATCTCCAGAAGATCAGGAACTCTAGAAGAATTCAGATTTTTAACACGAGAGTAAACGTAAAAAGAAGGTTTTACAAGACTCACGTTAACAATATTGCAGCAGTACGCACACAATCGAAGCGCAGTAAGGATGGCTAGTGTAACTAGCATGAATACCACGAAAGCAAGAAAAAGAAGTACGCTATTACTATTAACGTACCTGTCTCTTCCGAAACGAATGAGTACACATCGTCGTGTCGTGCTACCATCGAGGTTGTAAAGTCT
+
44=>9B=BBCCCA=BBBBCCB;99B=@@B?@A<??D>A>ABCCCBB?CD@D@BBA@@@@@0@@BDCCCCCCA@@=@ABBBBB0BC?B?BCC:CBB?@@CBBBC??=??BB@C@A=ADBBBCCCCCBBBCCCD?@?@@<@AA@CC@?>A<@@@=ACBBBBCC@CCCBCBCBC?AACACCCCB=@@@>@@@@@0@A?DBBBCEDDF@EDDCC@C?@@CDC@BBBBBCB@C?BBC<AAB=??AAAAABBAABBBDBBBBBA@@@CCD;:;BFBB@B=??BC>CAA@
@ATNG8:04181:03609
GATGGTAGTCTCAGATAGTCTATAGTACTCATTCGTTTCGGAAGAGACAGGTACGTTAATAGTTAATAGCGTACTTCTTTTTCTTGCTTTCGTGGTATTCTTGCTAGTTACACTAGCCATCCTTACTGCGCTTCGATTGTGTGCGTACTGCTGCAATATTGTTAACGTGAGTCTTGTAAAACCTTCTTTTTACGTTTACTCTCTTGTTAAAAATCTGAATTCTTCTAGAGTTCCTGATCTTCTGGATAGCGACGCGATATACTACCATCGAGGTTGTAAAGTCT
+
@A@?@BBDBBBCBBBBBCCA<DDCBCBBBABC@BDBF?DC@C?AAABBBB=B@@AB?B@CCBD?C@AABB=BB=@89999:':<274>>5::;<6;;<7<?7;@ACBC@CCFDBBBC@CBB@C@CCBBACAA>ACBB@DB@@CCCBBBBBBBCDD@A@@?BB?BADBCBCBBCC?BBBBB9B?B<@@@@@,AA<<;7;AAABA@;@@4;;;;*;??AB?B?BB?CCCBCBCAD@BBCBBB@CBCGJCBBCBAADGCDBCBCBDCC@CBBBBB?B=??AA;AA@@
@ATNG8:04147:03694
GATGGTAGGCACTGCGCACACATCCCAGAAGATCAGGAACTCTAGAAGAATTCAGATTTTTAACACGAGAGTAAACGTAAAAAGAAGGTTTTACAAGACTCACGTTAACAATATTGCAGCAGTACGCACACAATCGAAGCGCAGTAAGGATGGCTAGTGTAACTAGCAAGAATACCACGAAAGCAAGAAAAAGAAGTACGCTATTAACTATTAAACGTACCTGTCTCTTCCGAAACGAATGAGTACTATAGACTATCTGAGAATCGAGGTTGTAAAGTCT
+
ABBB?BBB:BCCBCCCCCAA;:9>@8=BB@CBBBAC?A>A@CBBBC@DB?B>AB@;::::)7;=>985>;:999188;;===+;949.555'5<<7==<944444.47:;=?>>6:AAACFCCDC@A<<<00+0=00+4=88=?885<388;49:::?==>8=;=>@D9?>?99:=AABBA9>8838CHEE/??<>==??>>>>1818988188)8=@@@?B>885:=9;=77717@>>@@ACDCCAAAA=>>AA>AB>>>@=AABAA>A399?@;@@AA
@ATNG8:04148:03676
GATGGTAGCTCACGTACGTCACACGTACTCTTTCGTTTCGGAAGAGACAGGTACGTTAATAGTTAATAGCGTACTTCTTTTTCTTGCTTTCGTGGTATTCTTGCTAGTTACACTAGCCATCCTTACTGCGCTTCGATTGTGTGCGTACTGCTGCAATATTGTTAACGTGAGTCTTGTAAAACCTTCTTTTTACGTTTAACTCTCGTGTTAAAATCTGAATTCTTACTAGAGTTCCTGATCTTCTGGTAGAGCGTGCATATATCTACCATCGAGGTTGTAAAGTCT
+
BBDD?BBCABBB;;6;999<?@@AA@@A@;;<8<CCC>AA?B=@966;==8;;;65.57;;;>;?;?>;;:<:44.44444$397<<BC<?@@?4:5<6<<7584<=?;??A>>>BB?BBC?B?@??773323999942229::88863333/..)..2355/52898999555166777+:.7177777)7:99=,/*/7//.64-.(...&..227271760559::88859486665505875<?;;;87977777::<<9:98<=:9994:399<>6=:;;
@ATNG8:04170:03692
GATGGTAGAGAGACTGTAGCGCACCCAGAAGATCAGGAACTCTAGAAGAATTCAGATTTTTAACACGAGAGTAAACGTAAAAAGAAGGTTTTACAAGACTCACGTTAACAATATTGCAGCAGTACGCACACAATCGAAGCGCAGTAAGGATGGCTAGTGTAACTAGCAAGAATACCACGAAAGCAAGAAAAAGAAGTACGCTATTAACTATTAACGTACCTGTCTCTTCCGAAACGAATGAGTACCTCTCAGACGCTCGTCCTACCATCGAGGTTGTAAAGTCT
+
;<CC@DBCCDBBBCC>>@?CCBBAA<@@@?ACAAAA;@9?@?9:8?<>=9>><<==8BBB1B<@A=BB@??8992:>ACCCC1BB=B;AAA7ACF@CAABCEDBB?B@BB@BCC@BBBBCBCCCDCCBD@@@@EDBB>AABACBBB?B@BBA>ACDDCDCC?AAACCC?AA?BBE?BA???8=<>;=::::+:>:>888BBBBD;>;?@@@:>8=>AAA=AB???BA=A?AAA<AAA?BBBBBCB?BBBCCAA>>=?@@BB;::;=BBA@@@6;5;898-8AAA
@ATNG8:04174:03650
GATGGTAGGCGTGTGAGAGTCTGCCCAGAAGATCAGGAACTCTAGAAGAATTCAGATTTTTAACACTGAGAGTAAACGTAAAAGAAGGTTTTAACAAGACTCACGTTAACAATATTGCAGCAGTACGCACACAATCGAAGCGCAGTAAGGATGGCTAGTGTAACTAGCAAGAATACCACGAAGCAAGAAAAGAAGTACGACTATAACTATTAACGTACCTGTCTACTTCCGAAACGAATGTAGTAACGATGAGAGAGCTCTCTCTACCATCGAGGTTAGTAAAGTCT
+
A?@??@:>;>::;=;87@=0/////)///)6==@9949444::49945=8@<??997777$/155-----88;;;5:;3333&33,3,388&3,33,33377322828398.3./).3<99;88;77799=>>8=<>?;;;;>>AAD=C;AAC?E?898787:=;:9@>8>>0739352/.(...(....&.738222888555A;<=>>:=6:////38---/..6274999.7//(////85505823..-2,----227.2222+222559160222990965.
@ATNG8:04182:03652
GATGGTAGGCACTGCGCACACATCCCAGAAGCATCAGGAACTCTAGAAGAATTCAGATTTTTAACATCGAGAGTAAACGTAAAAAGAAGGTTTTACAAGACTCACGTTAACAATATTGCAGCAGTACGCACACAATCGAAGCGCAGTAAGGATGGCTAGTGTAACTAGCAAGAATACCACGAAAGCAAGAAAAAGAAGTACGCTATTAACTATTAACGTACCTGTCTCTTCCGAAACGAATGAGTACTGTATCTATGTGTGCGCTACCATCGAGGTTGTAAAGTCT
+
99@<8<<B?A:55;:<<<<AAACCD=>::,///9;;<8=9:<<///;7<<7:655///999'91////66/34:9917788888'8828-333&38949:8889:/00/;>><?@>;<?@ACCCEECCCBC@@@@BBAB?BABBBBBB@B@CBB?BCCCAACC?AAAAAA?CC@@@@>AACBF9>>>:::999.:>;@;::A@@@A=D:?@@@<?:??A@@>@CBCBBB?D>A@C=CCC?CCBAACCCACBBBBBBBBA>?::;;:;=ADAAAA;><>ABB:C:::
@ATNG8:04139:03747
ATGGTAGTGTCATATGAGAGTGTGTACTCATTCTTTTCGGAAGAGACAGGTACGTTAATAGTTAATAGCGTACTTCTTTTTCTTGCTTTCGTGGTATTCTTGCTAGTTACACTAGCCATCCTTACTGCGCTTCGATTGTGTGCGTACTGCTGCAATATTGTTAACGTGAGTCTTGTAAAACCTTCTTTTTACGTTTACTCTCGTGTTAAAATCTGAATTCTTCTAGAGTTCCTGATCTTCTGGTCTACTACACTGTACTCTACCATCGAGTGATAAGTCT
+
44939==<BBB====>=@B?9:5<<<<=C9:89BBC8CB@C@BBBBBBC@CCBA>7;49;44.5499;;<AB>@;?>===,99.4:<@8B=B>:>CC@CD::;BBCC@CCGDCCDC?@@B?B?CCECGCCCACCCC@CFFCCCCBA@@BBBBBB5<::499:?5<894455;;495555&5.5.5;><>+=<<<@4<55/7/////)///&/59//)/27729;655667:5:<4455055=:BBA@@@@@BBABAA000@00*094=;8////617///
@ATNG8:04152:03716
GATGGTAGACACGTGTGCTCTCTCGTACTCATTCGTTTCGGAAGAGACAGGTACGTTAATAGTTAATAGCGTACTTCTTTTTCTTGCTTTCGTGTTATTCTTGCTAGTTACACTAGCCATCCTTACTGCGCTTCGATTGTGTGCGTACTGCTGCAATATTGTTAACGTGAGTCTTTAAAACCTTCTTTTTACGTTTACTCTCGTGTTAAAAATCTGAATTCTTCTAGAGTTCCTGATCTTCTGGACGACGCGCACTGACACTACCATCGAGGTTGTAAAGTCT
+
56=B>B?EDDBA@<@<;;=>;;;=>@996>>@;@CEE?BB=@=@BACCBB?BBBBB?B>??BB@B<AA@AB>?8B8BBBBB1??>BA@@8?B???=A@?@@=@???@A>A@?==>@?<@AA<@<@BB::988<@@@@<@@A>?>@@BBB@@;;;?5988;==:><AAA>>=A9:;1;;<-;6;69::::(86<<<3;:AAAA=8//)/666)69;::<@=BA;@@BA=>=;>;;;;ACC:<<@=B@;;:>>AAA@@>>>A:::@<=<=@>=8><>=>E:????
@ATNG8:04164:03720
GATGGTAGACACGTGTGCTCTCTCGTACTCATTCGTTTCGGAAGAGACAGGTACGTTAATAGTTAATAGCGTACTTCTTTTTCTTGCTTTCGTGGTATTTCTTGCTTAGTTACACTAGCCATCCTTACTGCGCTTCGATTGTGTGCGTACTGCTGCAATATTGTTAACGTGAGTCTTGTAAAACCTTCTTTTTACGTTTACTCTCGTGTTAAAAATCTTGAATTCTTCTAGAGTTCCTGATCTTCTGGATAGCGACGCGATATACTACCATCGAGGTTGTAAAGTCT
+
;;BB;@?CCDC;;6?666;>656<?;;;<<<A?@@EM?BB>B>BBAAB;;4:54:<8=8<<??<@?AABBC??8@6?A@AA1>??BB@B9>BA@9>898(7<8783,3;>7BAA?>:;;;686:?;A@=88299;>>@A<;;:CAAA==>A?>;;:;48898==:?:;;;A>>>AA;>>FDE;E8;8<7@@@,=====///:::==>>=5:;::*:==8=B=@<?@=FBA=>>>=G==>>B==8===<AAAA??@>==;;;??>>>@@:>>>===;?<??AD9>>>>
@ATNG8:04165:03701
GATGGTAGTATCTGTCTACGAGAGCCAGAAGATCAGGAACTCTAGAAGAATTCAGATTTTTAACACGAGAGTAAACGTAAAAAGAATGGTTTTACAAGACTCACGTTAACAATATTGCAGCAGTACGCACACAATCGAAGCGCAGTAAGGATGGCTAGTGTAACTAGCAAGAATACCACGAAAGCAAGAAAAAAGAAGTTACGCTATTAACTATTAACGTACCTGTCTCTTCCGAAACGAATGAGTACGTGTGACGTACGTGAGCTACCATCGATGTTGTAAAGTCT
+
@BBD@BBBBBAABBBABABBBBA@A<@AB>BCBB@@=?>@??BB??<?B?B?A9::9999(:>BAB::9AAA@B=A@A@@@@,@@555.555&5<A9><<;@A?9;69;?B=@@?9<<:7:=>@9::96@@@B@CCCAACBBBCCCD@C?B;;7<AAAABAA<@@?????BB@EB@;>>@??:@BD?CBCCDC)CC?9818:>>>>>>E=A;;;9=8=@CAA>@DC@@?A?C>AAC>CCB774A?@?998@?>@BBBBCBBB???C??;?BB???BB>A???8?AAA
@ATNG8:04167:03723
GATGGTAGCTATACGTATATCTATTACTCATTCGTTCGGAAGAGACAGGTACGTTAATAGTTAATAGCGTACTTCTTTTTCTTGCTTTCGTGGTATTCTTGCTAGTTACACTAGCCATCCTTACTGCGCTTCGATTGTGTGCGTACTGCTGCAATATTGTTAACGTGAGTCTTGTAAAACCTTCTTTTTACGTTTAACTCTCGTGTTAAAATCTGAATTCTTCTAGAGTTCCTGATCTTCTGGGTGTATCAGCGAGTATCTACCATCGAGGTTGTAAAGTCT
+
--886:;B<==>===@@CCCCB?@5:==;0.(--,(,,(-0688966049>///)/)//9;6:7;<;::<=8:399998'335;;=?6=;;;455;8;?<>985<=7BCC@@>AA>?CC=A;?9=6657558::@-//66>::889===8//>7//--37)-(/75597977.22999+8.5.5;;;;+=666<*/+/<<<9:;;;9;::-:///<6<6AA<A??????6;5;?;;;;5;;;A9>>>?>>>;;;=;;;@CBB=6:767679=5::@@6@@@A
@ATNG8:04171:03700
GATGGTAGTGATACAGATCAGACACCAGAAGATCAGGAACTCTAAGAAGAATTCAGATTTTTAACACGAGAGTAAACGTAAAAAGAAGGTTTTACAAGACTCACGTTAACAATATTGCAGCAGTACGCACACAATCGAAGCGCAGTAAGGATGGCTAGTGTAACTAGCAAGAATACCACGAAAGCAAGAAAAAGAAGTACGCTATTAACTATTAACGTACCTGTCTCTTCCGAAACGAATGAGTACCTCTCAGACGCTCGTCCTACCATCGAGGTTGTAAAGTCT
+
888<<DFAAA?==><<<>>>=<<<<55559===CA@>@=>==00)/9388389::78>?>?+>48?;773::===6449@@??.5949.555&5;;;;<@<;;9==5:7;;7>>>49:@9;:@<<A<<AC999>:;99:>=9A=B=B;>:<00)/8/00?=B8?;;5447=<7=8858:::=5=33.3:;;>17929<>@AA???=A<??@B<>:=>A;;5;;;;;=?9?>?AC<BBB:773::;A=BAAAAAA@>:;:;==6;;99<=;799/715<A>9@;;;
@ATNG8:04137:03754
GATGGTAGGCACTGCGCACACATCCCAGAAGATCAGGAACTCTAGAAGAATTCAGATTTTTAACACGAGAGTAAACGTAAAAAGAAGGTTTTACAAGACTCACGTTAACAATATTGCAGCAGTACGCACACAATCGAAGCGCAGTAAGGATGGCTAGTGTAACTAGCAAGAATACCACGAAAGCAAGAAAAAGAAGTACGCTATTAACTATTAACGTACCTGTCTCTTCCGAAACGAATGAGTACGAGAGAGCACACGTGTCTACCATCGAGGTTGTAAAGTCT
+
444;7;<A;@956BBCBGEFHCBBC>BBB?BBBCCC@C?BCCAA@CADDAD@@@@@?ECE3C>AABBBABA:::59ABBBCD1CG@CACGI<FCKABAABCBBAA?A@CD@AAA9??BACDCCBBBCBBBBB?BCBB>AAA@BBB@=B?BAA?BBBBCCCC?ABBBBB?AA>?>??BCBCB=>==:98888(8>:A;;;AAABB7:8;A??6;5;>@@@<?B???BA>A?A@A<ABB=BBBBBBCAAABA?>AA@@:::AA@>>>:>;<;CB;>:>===5=>;;
@ATNG8:04143:03788
GTTGGTAGTATCTGCACACTCTGTCCAGAAGATCAGGAACTCTAGAAGAATTCAGATTTTTAACACGAGAGTAAACGTAAAAAGAAGGTTTTACAAGACTCACGTTAACAATATTGCAGCAGTACGCACACAATCGAAGCGCAGTAAGGATGGCTAGTGTAACTAGCAAGAATACCACGAAAGCAAGAAAAAAGAAGTACGCTATTAACTATTAACGTACCTGTCTCTTCCGAAACGAATGAGTACACATCGTCGTGTCGTGCTACCATCGAGGTTGTAAAGTCT
+
:<:?;>BBBBBBECCBBCCCCCCCC@DCC@BBB@BB@B@DC@555?7;=9B9BD:99@@@,=9=?>9:9?777?9;;?9999(9>:;2999*9@@=?AAAADD>B=B@CD?CDD@CCAAAABBBBCBBBBDDADAA@>@@CCCCAC?D@DAB>BCCCBBACABBBBBB?BB?BCC?CCCDC:=<<899:::9%:=7:958A>?@A;>;=AAA7>:=?BBA@CCBBBBB>A>BBF@DCB?BBBBBCBBBBBBBBBB????B???FDC@AAACCC@C?A999,8><>
@ATNG8:04146:03798
GATGGTAGTGCGTGAGAGAGAGACCCAGAAGATCAGGAACTCTAGAAGAATTCAGATTTTTAACACGAGAGTAAACGTAAAAAGAAGGTTTCAAGACTCACGTTAACAATATTGCAGCAGTACGCACACAATCGAAGCGCAGTAAGGATGGCTAGTGTAACTAGCAAGAATACCACGAAAGCAAGAAAAAGAAGTACGCTATTAACTGTTAACGTACCTGTCTCTTCCGAAACGAATGAGTACGAGAGAGCACACGTGTCTACCATCGAGGTTGTAAAGTCT
+
//9;7;;C>?;;595666;?==;??4;<<:?>=;66057<;;>>:;8<@:=7@A9:3;99'82888<<7736:83///////$/;5;,6606>8==BBBCCAB?A@BB@BDC?BBAAACCDBCDBCCDDC?BBCC?BAAACFDD>B>ABA?CCBABCBB@ADDBBA>AA?AAA?BBBBC=@8718AAAA/AA<>>=?@@???:=:=A@@<@<>>BAA?ACBBC?@>@99:B=B@@<@????AAAA???88:@ABA>>@??>>>=@>=>>A;?7::AA6==>?
@ATNG8:04154:03799
GATGGTAGCACGACACGACGATGTGTACTCATTCGTTTCGGAAGAGACAGGTACGTTAATAGTTAATAGCGTACTTCTTTTTCTTGCTTCGTTGGTATTCTTGCTAGTTACACTAGCCATCCTTACTGCGCTTCGATTGTGTGCGTACTGCTGCAATATTGTTAACGTGAGTCTTGTAAAACCTTCTTTTTACGTTTACTCTCGTGTTAAAAATCTGAATTCTTCTAAGTTCCTGATCTTCTGGTATGACTAGTGTACTACTACCATCGAGGTTGTAAAGTCT
+
//7:7<<<?@<<;?>>>>;;;<<<=>@<BC;<7;@@D=BB@B?A<<=;??:><<@B;@;>>>A8B=ABBDA@?>?89::::+:;5;0.)-,,(-(--73//+4:?:CC:9:BBB@>><>??=A<@@>;;;;;5;>AA<@@A@???@@@@@BA=:96///7==9@9===???@DD;?>@@@5@<@:>>A@@/@====189;;@F@@@A18888(8>>?B;><>@;@=>:>B=B<>?>>>A<>::5:;=====>>==AAAA>>>?@<>>>@AC<>:>AAD9AAA=
@ATNG8:04139:03805
GATGGTAGAGTACAGTGTAGTAGACCAGAAGTTCAGGAACTCTAGAAGAATTCAGATTTTTAACACGAGAGTAAACGTAAAAAGAAGGTTTTACAAGACTCACGTTAACAATATTGCAGCAGTACGCACACAATCGAAGCGCAGTAAGGATGGCTAAGTGTAACTAGCAAGAATACCACGAAAGCAAGAAAAAGAAGTACGCTATTAACTATAACGTAACCTGTCTCTTCCGAAACGAATGAGTACGAAGAGAGCACACGTGTCTACCATCGATGTTGTAAAGTCT
+
AAA>;CDDDBBACCCEBBACCCB@A<@BA=AA>B@@=@=@@BCBCC@CC?C???<89999):>@>?BBBBBA@@:ABCBBBB3AA>A>@AA5>?>5;;===>>=>:=>DE=>>><;:;AAAAAAA?>?A@>=:<<;<6=:;;==;;6:<@?>7>//)/5;9@<@BBB??;7807<;:<<888(87/(/////'//(/777==///4969>>>D:=6//,/6;:::AAA=A;A=>6700*//-7-////(.57879977777;??AAC:>>>>@>>>:=>BE;AA@@
@ATNG8:04141:03835
GATGGTAGCGCGACGAGCGTAGACCCAGAAGATCAGGAACTCTAGAAGAATTCAGATTTTTAACACGAGAGTAAACGTAAAAGAAGGTTTTACAAGACTCACGTTAACAATATTGCAGCAGTACGCACACAATCGAAGCGCAGTAAGGATGGCTAGTGTAACTAGCAAGAATACCACGAAAGCAAGAAAAAGAAGTACGCTATTAACTATTAACGTACCTGTCTCTTCCGAAACGAATGAGTACTATGTAGAGCTCTATACTAATCGAGGTTGTAAAGTCT
+
:<==?BBA?@B@A@AACCBBBBBAA<@@@>AA;<;@;@<@@@CB??=?B=?9?AB:99:9'9:@ABBCBBB???5>>;;;;.5@6;.999&9@@?BCCIFDCCB@B?BB@CCC?BBBBCBCCCDDCCDBBB@CCBB>AAAAAAAC?C@BBC?CCBCCBCC?BBCBBB?BC?BBA499:::,7771799::.7=4<8;:>==9:7;<?@?D=D=AABDD?BBCBBBA=A:??@9@::4:@BAABBBBA@ABC;;:<>;;;;99::>>@@?<?<:::A:@>>>
@ATNG8:04144:03806
GATGGTAGCCCGCTGATGATATCTCCAGAAGATCAGGAACTCTAGAAGAATTCAGATTTTTAACACGAGAGTAAACGTAAAAAGAAGGTTTTACAAGACTCACGTTGACAATATTGCAGCAGTACGCACACAATCGAAGCGCAGTAAGGATGGCTAGTGTAACTAGCAAGAATACCACGAAAGCAAGAAAAAGAAGTACGCTATTAACTATTAACGTACCTGTCTCTTCCGAAACGAATGAGTACGAGAGAGCACACGTGTCTACCATCGAGGTTGTAAAGTCT
+
55;<39:>:90:>9;5>@@@C<;<D@CCD@BBBA@A=A=AAC966>8>=9<9:>?:@FFF3D<?@@BBBBADEF>97;A@@@0@C>B5;;;*9AA?BBBCBBB;;7;B;;6;CA>BB??@DBBBCBCCCBAA>BBBC>B>>>@ABA=@=@??;?BBBBDCC?BAAB?>8;;<??>:655CC28889@BDDD/>>;>;;;@@@@B<>;>?>F1818>AAA?BF@@@CC@F@BB@;@::3:@@ABBFCCCAB@@BBABAA??>>;;:<A==>>><@<@@??9?>>>
@ATNG8:04145:03839
GATGGTAGCAGACGTGACAGAGCGCCAGAAGATCAGGAACTCTAGAAGAATTCAGATTTTTAACACGAGAGTAAACGTAAAAAGAAGGTTTTACAAGACTCACGTTAACAATATTGCAGCAGTACGCACACAATCGAAGCGCAGTAAGGATGGCTAGTGTAACTAGCAAGAATACCACGAAAGCAAGAAAAAGAAGTACGCTATTAACTATTAACGTACCTGTCTCTTCCGAAACGAATGAGTACTATGTAGAGCTCTATACTAATCGAGGTTGTAAAGTCT
+
AA@>@BBFE@@ABBBCCCCCCCCCC@BBC?BBAA::5;59?ABBBC?CC?A?@>>88888(:9>=@AA9:7BBC8>>;;;;;*;A=@5;;:'9@@=@:6;ABB?@?@@CC@BAB?BB?@ACCCGBCCCBBBA>C@???BBCBCDCC?C@C::::C???BBB?BBBBBC@BB?BBD@BB@<<19994:;===.=?:>;;;>??@@<><?A??<?===A@@=@AABBCB?B?CDD>BBC>BACFCCBBBBB?@@@A???>>>>;;<;?A==>;?7;;AB:@>>>
@ATNG8:04149:03829
GATGGTAGCTATACGTATATCTATGTACTCATTCGTTTCGGAAGAGACAGGTACGTTAATAGTTAATAGCGTACTTCTTTTTCTTGCTTTCGTGGTATTCTTGCTAGTTACACTAGCCATCCTTACTGCGCTTCGATTGTGTGCGTACTCTGCAATATTGTTAACGTGAGTCTTGTAAAACCTTCTTTTTACGTTTACTCTCGTGTTAAAAATCTGAATTCTTCTAGAGTTCCTGATCTTCTGGATAGCGACGCGATATACTACCATCGAGGTTGTAAAGTCT
+
;;BD@DBBBCBCABBCDEDCCCCCBBBABD;;9;@@D>CB@B?@@@CCBC@BEAAA@B>@@CC?C<AABBBBBA?;87777(:?<A@AA;ADCC<>?B?BC@B@AAA@<@BBBA@AD<B??;A=@@>:9;==;@CCA<@@@@@@?>>>???A>>;;<<=AA<A;@@@@@@@AA<AAAAA5A<?999999.9?>>>7>;;;;=A@@@;>>>>/>:::C=A=>>:>AAA<<<<A=A>????9==>9>>@@@A<<<AAAAAA>>>>>=AAA<>@=A<???@9??==
@ATNG8:04160:03817
GATGGTAGTATCTGCACACTCTGTCCAGAAGATCAGGAACTCTAGAAGAATTCAGATTTTTAACACGAGAGTAAACGTAAAAAGAAGGTTTTACAAGACTCACGTTAACAATATTGCAGCATTACGCACACAATCGAAGCGCAGTATGGATGGCTAGTGTAACTAGCAAGAATACCACGAAAGCAAGAAAAAGAAGTACGCTATTAACTATTAACGTACCTGTCTCTTCCGAAACGAATAGTACATAGATATACGTATAGCTCCATCGAGGTTGTAAAGTCT
+
?@997;55@AABBCDBBCCB=BCCCABCB?BBBAAA>A=@@BBBBC?BC@C@CBC?????1>?BBAAAABBAAA9A>;;;;;*:@=>2::;4:BB>ACBCDCCCD?B?BC@DAB?BB??@CCAABAABDDCC@BCBA=A;<;;;DDCD@CCC>ABCCBCBC@@A@BBC@CE@BBB?BBBBC=@99378899):@?@AACCAAAB=@<@AAA?C>AABBB?898A@@@@C?CCC>BBB?BBCCCCBABBCC>>>BBBBACCCCA>@ABBBB>A>A@CD:>>>B
@ATNG8:04161:03826
GATGGTAGCGCACACATAGATTCAGTACTCATTCGTTTCGGAAGAGACAGGTACGTTAATAGTTAATAGCGTACTTCTTTTTCTTGCTTTCGTGGTATTCTTGCTAGTTACACTAGCCATCCTTACTGCGCTTCGATTGTGTGCGTACTGCTGCAATATTGTTAACGTGAGTCTTGTAAAACCTTCTTTTTACGTTTACTCTCGTGTTAAAAATCTGAATTCTTCTAGAGTTCCTGATCTTCTGGAGATACACATGATACTCTACCATCGAGGTTGTAAAGTCT
+
:;CC?AABABBCCGFCCCCCD@DDBBBBCCCCAA@@C>CC?A?CAACCCC@B@A;;7:?BBBC@C@BBCBBBBAB<;;;;;)9937:@@8?<;;7;;;;;C?BBDCCC>BBDD@@@C@C@?>@@CB@@ABAA>BBDE@CCCCDBBBBBBBCBBBCA@@@@CC@B@BCCEBBBBBACCCCC;C@C6;;AA@,@BCCD=BBBBCCBBBA=AAAA0A@@@B=@=@HGA@ABBAA>A=@@BBBC>@@CACCCJCBBBCCCCCAAACBBB?CCBBAA>A=@@CD>F<<<
@ATNG8:04188:03224
GATGGTAGTATCTGTCTACGAGAGCCAGAAGATCAGGAACTCTAGAAGAATTCAGATTTTTAACACGAGAGTAAACGTAAAAAGAAGGTTTTACAAGACTCACGTTAACAATATTGCAGCAGTACGCACACAATCGAAGCGCAGTAAGGATGGCTAGTTTAACTAGCAAGAATACCACGAAAAGCAAGAAAAAGAAGTACGCTATTAACTATTAACGTACCTGTCTCTTCCGAAACAATAGTACACACTCTCATATGACACTACATCGAGGTTGTAAAGTCT
+
>>AD?CBBC966;;;>@<A9:;BBC?CA@>@AA?@@6:6:?@@BDB@BB@B@AAABBBBB3B@DB??>BCCBBB=??ABDDD5@A@C<ABB7ABB?B=;;EBA;;5;5;@<@BB=@@CBCCDCCCCCBCCBB?BAAA?C@@?AA::3;=A;;6;DBBBC?C@CAABCC@BB?BB@>@?9988*8>>:<<==>.=@;ABCCBBCCC??=?CAA?B>AABCC>AABBAAA?B?CCD>9949AAAABDCBAADDCBABBIDHCCCCCCCCDAB?A?AAAM?HCBB
@ATNG8:04201:03211
GATGGTAGACACGTGTGCTCTCTCGTACTCATTCGTTTCGGAAGAGACAGGTACGTTAATAGTTAATAGCGTACTTCTTTTTCTTGCTTCGTGGTATTCTTGCTAGTTACACTAGCCATCCTTACTGCGCTTCGATTGTGTGCGTACTGCTGCAATATTGTTAACGTGAGTCTTGTAAAACCTTCTTTTCACGTTTACTCTCGTGTTAAAATCTGAATTCTTCTAGAGTTCCTGATCTTCTAGAGATACACATGATACTCTACATCGAGGTTGTAAAGTCT
+
566C?CB??;<;;;<966;=>;@@@ABBBCCD@BBBD<@@<@=@AABDBB?AA@@??A?ACBA>B@DAAABBAA?;99999$/83800*.99?7CBB?AB7::?ABB?BB?BA?>=9===:<8<A??>=;;7;AAA7>;@@788?A@?@889:90655.299>;AB>><;<99156678(68=:>@ED6?>>///)/66///966:/767'2555805056399:::995949?>:9=///9;;>@<??AA?@@AA;;;=>>===@@>>;?5;;??3;;A:
@ATNG8:04215:03240
GATGGTAGAGTAGTGCATGTGTATCTCCAGAAGATCAGGAACTCTAGAAGAATTCAGATTTTTAACACGAGAGTAAACGTAAAAAGAAGGTTTTACAAGACTCACGTTAACAATATTGCAGCAGTACGCACACAATCGAAGCGCAGTAAGGATGGCTAGTGTAACTAGCAAGAATACCACGAAAGCAAGAAAAAGAAGTACGCTATTAACTATTAACGTACCTGTCTCTTCCGAAACGAATGAGTACACATCGTCGTGTCGTGCTACCATCGAGGTTGTAAAGTCT
+
//::6:/05;;5555555><>=>>=780---(--57;<8=<<@CCCCE@BCAC@BBBBBGFE1B99:A@@@@9;99)4955555$5;5:7<>=.=::5;@@@ACCBC>A>AC?CBB>AA99;CBBBDCCBBBDC?B@@@;@@A@AAAA=@:@00-0@@@A?BB>BAABBB?BB????=A>889+3994:;@@@.??8>99>@>><=391779739499>9519@@@@?>;?5:?@9AAC@BBDCCAAACCC@@?CCA@@AA;;:BA@=@@?@@@:@399@A8<>99
@ATNG8:04218:03219
GATGGTAGGCGACATACATACGCGCCAGAAGATCAGGAACTCTAGAAGAATTCAGATTTTTTTAACACGAGAGTAAACGTAAAAAGAAGGTTTTTACAAGACTCACGTTAACAATATTGCAGCAGTACGCACACAATCGAAGCGCAGTAAGGATGGCTAGTGTAACTAGCAAGAATACCACGAAAGCAAGAAAAAAGAAGTACGCTATTTAACTATTAACGTACCTGTCTCTTCCGAAACGAATGAGTACAGAGAGTACGATATGTCTACCATCGAGGTTGTAAAGTCT
+
45==8=>B?BCCCD@AACCCA@@BB@BCDABBBCBB=@=@ABBBAB?A@=A===?;;;;;;;#;=ADCGCCBCCCC>CC99999'9B;A2:;::*;CD@BBCDBCBB@?B?BC@CBA9?>BBCB@@CCCCCCCBB@DCCC>A@BC@???:?9@@@<@CCCCBDC@CCCCBB?BB>BBA8<=888*9==;9:::::%:>;>:9:AAA=?=,8189:@5;5;=B;;:;BAAA@@>@@CDC>C;:7:AAABCBCBBBBBBBBBBBBBBBBB@@=@B??@@<@<>>>?6>>::
@ATNG8:04233:03231
GATGTAGAGAGACTGTAGCGCACCCAGAAGATCAGGAACTCTAGAAGAATTCAGATTTTTAACACGAGAGTAAACGTAAAAAGAAGGTTTACAAGACTCACGTTAACAATATTGCAGCAGTACGCACACAATCGGAGCGCAGTAAGGATGGCTAGTGTAACTAGCAAGAATACCACGAAAAGCAAGAAAAAAAGAAGTACGCTATTAAACTATTAAACGTACCTGTCTCTTTCCCGAAAACGAATGAGTACGTGTGCGACGTGTCTCCTACCATCGAGGTTGTAAAGTCT
+
CDBBBCCCCBBBCBBBECCDD999:;CD@DCBC??>??CCCCBBB?BC@C@BBBBCCCC3B<??CBBBAA888*8?9:;;;*;A=A5;;79CE@BBABFCC@@<?;?>;??@=ABBBBCDDFCCCCCC??<@@?;@@?ABBAAC?B?BBB@BCCCCDBB?BCBBB?=?=6...)..8:::)00?8<<?@@@@#;;56///98666155(5225-22'..///)/9889333(33(3333&333,398878;;;;<<<8=?>:79566;=><:;=;;:</7068::/:=;=
@ATNG8:04213:03266
GATGGTAGTATCTGCACACTCTGTCCAGAAGATCAGGAACTCTAGAAGAATTCAGATTTTTAACACGAGAGTAAACGTAAAAAGAAGGTTTTACAAGACTCACGTTAACAATATTGCAGCAGTACGCACACAATCGAAGCGCAGTAAGGATGGCTAGTGTAACTAGCAAGAATACCACGAAAAGCAAGAAAAAAGAAGTACGCTATTAACTATTAACGTACCTGTCTCTTCCGAAACGAATGAGTACACATCGTCGTGTCGTGATCGAGGTTGTAAAGTCT
+
BDDC?CCCCABBBBBCCCCEDDDBC?CCC@CCCC@@>??BCAABDD@BB>@>@BBBBAAA1B>BB@@@@@?CCD>@?:;;;;*;B=A2;;;*99;7566;==9:@6;7;B>@@@6:;@>@CCCDJEFCBBBB@CCBB?BBAB@@AC>B@BAB?ACCDDCCB?BAAACB@BB=AA@2999999+9=>999999:%:@=A868AAB;;8;<?>BB8;7:ABAA?A@@@ACC@C?CCD>CAA>ABBBBBCCBBBBCB@@898BCBBACCCCC?B?BBBB>AA>?
@ATNG8:04215:03269
GATGTAGGAGACACGTCGCACACGTACTCATTCGTTTCGGAAGAGACAGGTACGTTAATAGTTAATAGCGTACTCTTTTTCTTGCTTTTCGTGGTATTCTTGCTAGTTACACTAGCCATCCTTACTCGCTGCTTCGATGTGTGCGTACTGCTGCAATATTGTTAACGTGAGTCTTGTAAAACCTTCTTTTTACGTTTACTCTCGTGTTAAAAATCTGAATTCTTCTAGAGTTCCTGATCTTCTGGATACACTCATGTGCACCTACCATCGAGGTTGTAAAGTCT
+
,,,,,,,0669?>?666;=:;;;;;===;661665<4<<5;5;:<<=?@<?>?:;29-7338-3-3:;96:7///;;;;+//(33788.8=<;>@=?;?B?A???BC797;<>555158705378------8865333...3356999>??;;<=;;:;:;;5;;?>?>?;;:;057768'6-6/6<<;?.@>>>E7<;>>A????A=ABBB/A>=>A=A=@@<@>>;;;A<B7;;??;;8;B>9==///:6769:67773-266)----6706089991786-
@ATNG8:04220:03283
GTGGTAGATACTCGCTGATACCCCAGAAGATCAGGAACTCTAGAAGAATTCAGATTTTTAACACGAGAGTAAACGTAAAAAGAAGGTTTTACAAGACTCACGTTAACAATATTGCAGCAGTACGCACACAATCGAAGCGCAGTAAGGATGGCTAGTGTAACTAGCAAGAATACCACGAAAGCAAGAAAAAGAAGTACGCTATTAACTATTAACGTACCTGTCTCTTCCGAAACGATTGAGTACTGTATCTATGTGTGCGCTACCATCGAGGTTGTAAAGTCT
+
BBB?CBBCCBBB;9;BBBCA@@@7@BB?BBBBCEAF?@BCCCCDACC@C@CBBACCCC2C@CCABBCCCCBD>B@;;;;;*;A=A5;;;6<CE@HCBBDDCCB?B@BB?BCC:::CCDDDCBBBDDDAAA@BCCB?BBCCBBAA>B?BAB>ABBBBBBB?BBBCCC@BB@@>??BBBBB>B??:=<<<>.;A;?>>>DEAAA<>:>=AA:>:=@BAA?ACAAABB?B@BBF>B9:9@BBCCCCCCBBBB>>>AAA==;;:;:::>@>?>=:>:;;7<6A000
@ATNG8:04228:03288
GATGGTAGGTGCACATGTGTGTATCCAGAAGATCAGGAACTCTAGAAGAATTCAGATTTTTAACACGAGAGTAAACGTAAAAAGAAGGTTTTACAAGACTCACGTTAACAATATTGCAGCAGTACGCACACAATCGAAGCGCAGTAAGGATGGCTAGTGTAACTAGCAAGAATACCACGAAAGCAAGAAAAAGAAGTACGCTATTAACTATTAACGTACCTGTCTCTTCCGAAACGAATGAGTACGAGAGTCAGAGCAGAGCTACCATCGAGGTTGTTAAGTCT
+
<:=>@CCC@BBDCCCCCCCDCCCCB@BCB@BBBCBB?B?BBCBBCC?CC?C@CAA@@@@@0@?CCCCIHCCCCB=AA?AAAA,AA>B5;;;.;A?;@B@A?AB:97:?BC?CBD?BBCBBBCDCCCCCCBBC@CCCC@BBAABCCB=A>A;;7;CBBBBBC?BBCCAA>AB>AAB=AAAAA=???===???.?A?B???CB??@3638>AA7;7;ABBB?BBBCBCC@C:;;B<BAA=@@@?@BBAAACBAABCBAB>?>@?DED?CABBB?:=4;;4:4?@AA
@ATNG8:04210:03324
GTGGTAGCACACGAGATCTCATCGTACTCATTCGTTTCGGAAGAGACAGGTACGTTAATAGTTAATAGCGTACTTCTTTTTCTTGCTTTCGTGGTATTCTTGCTAGTTACACTAGCCATCCTTACTGCGCTTCGATTGTGTGCGTACTGCTGCAATATTGTTAACGTGAGTCTTGTAAAACCTTCTTTTTTACGTTTTACTCTCGTGTAAAAATCTGAATTCTTCTAGAGTTCCTGATCTTCTGGCGCTCTGTCACGTCTGCTACCATCGAGGTTGTAAAGTCT
+
BBD@CCCCCCCCBBBDCCCCCDCBBDCCCAB@BCCI>DDAC?CBBBBBB@CDCBB?B?CEDD>A>AABCBBBCC?=<<<<1?A?BBBB9AABB?BBB>BB<@@@BBB?BCCCCBBB>@??9>9>><<;CAA;AA>>9>>><<=<>?AA??>>>>9=<96<<6<8>A===;9//(/////)/)8/6:::<;%<=////(////..86-/....$.78883955808==A===;>7;;AAAA7;;@>>>>==>>>A@@@@;;;>??C<A>==AA<A=>>>A9?=::
@ATNG8:04211:03309
GATGGTAGCGCACACATAGATACAGTACTCATTCGTTTCGGAAGAGACAGGTACGTTAATAGTTAATAGCGTACTTCTTTTCTTGTCTTTCTGTGGTATTCTTGCTAGTTACACTAGCCATCCTTACTGCGCTTCGATTGTGTGCGTACTGCTGCAATATTGTTAACGTGAGTCTTGTAAAACCTTCTTTTTACGTTTACTCTCGTGTTAAAAATCTGAATTCTTCTAGAGTTCCTGATCTTCTGGTAGAGCGTGCATATATCTACCATCGAGGTTGTAAAGTCT
+
99<>:>>CABB@@@B;96@B===>;;;<<544.499:4;=9?7;;<;555.5555439399=<7<7<=5544;//)////&//)//9:;1:55/:59//)/9366898;7;A@?CBBB@@A@>B?CBBBBGCB?BBBB?BAABAABBAAA@BBCCE@AA@>BB?B=@@A@@@BBA>B;;;;.:<?=@ABAB2BCBCC;B;;;;;;;992:9:9(:@@@@;@;AD>@AA@@@A=A=ABA@@@?@AC?BCCBB;;<A;:;BCBBC@@@=A;;9>?:??CAAB<A??9
@ATNG8:04218:03305
GATGGTAGTACATGATAGACGACACCATAAGATCAGGAACTCTAGAAGAATTCAGATTTTTAACACGAGTAGTAAACGTAAAAGAAGGTTTACAAGACTCACGTTAACAATATTGCAGCAGTACGCACACAATCGAAGCGCAGTAAGGATGGCTAGTGTAACTAGCAAGAATACCACGAAAGCAAGAAAAAGAAGTACGCTATTAACTATTAACGTACCTGTCTCTTCCGAAACGAATGAGTACTGCGTCTCACTCTCGCCTACCATCGAGGTTGTAAAGTCT
+
@BBB?BBC@@?@;9:@A@BBBCBBB?BCC?CBBB;;4:249;::;B6:9<=;@@A<<;;;$96;;;;:/0/7///(/7////&5>7?.:9,//93//////;<<4:6:;8<?A>ABABBCFHGCBBBCBCB?AA;;6;A@ABBBB?C@C;;;9===EC=B=BABB??<>B?ACB?BBAAA:=>>8<===?.?B?@AAB>>>==8=5888:4:5:<A@@@BCBCBCC?@>ACD<B@@?ABCBCBBBDDBCBBBBBCFDCBC@C@A>ABB@AB?B?BCDD>B@@@
@ATNG8:04225:03302
GATGGTAGTATCTGCACCTCTGTCCAGAAATCAGGAACTCTAGAAGAATTCAGATTTTTAACACGAGAGTAAACGTAAAAAGAAGGTTTTACAAGACTCACGTTAACAATATTGCAGCAGTACGCACACAATCGAAGCGCAGTAAGGATGGCTAGTGTAACTAGCAAGAATACCACGAAAGCAAGAAAAAGAAGTACGCTATTAACTATTAACGTACCTGTCTCTTCCGAAACGAATGAGTACTACTCTCAGAGACACACTAATCGAGGTTGTAAAGTCT
+
CBBC@BBBBBBBBDDCC@BCCCCC?BBBC=CG@@?A?BADDDBB@BC@D@BB@>>>>?0?@DCCABBAB:::/:D9:999):A>A:???5?AA?C999BBAAA@B@BB?AA@:>;;=><>>@@@@ACA=>:>@@@=@??><>>?=A:?>A>ABBBBBBB@BBBBBB@BB=ACA299999+:==999999(98/7>??E@???<A<???@<@<@@@@@;<788<;<8=8=<<1:00,0@@@>BABCBCBBBBCCCCBBB>>>C@BBBBD?B?899C>BB@@
@ATNG8:04230:03328
GATGGTAGGTGCACATGAGTGTATCCAGAAGATCAGGAATTCTAGAAGAATTCAGATTTTTAACACGAGAGTAACGTAAAAAGAAGGTTTTACAAGACTCACGTTTAACAATATTGCAGCAGTACGCACACAATCGAAGCGCAGTAAGGATGGCTAGTGTAACTAGCAAGAATACCACGAAAGCAAGAAAAAGAAGTACGCTATTAACTATTAACGTACCTGTCTCTTCCGAAACGAATGAGTACTGTATCTATGTGTGCGCTACCATCGTTCCTTCTGAGTCT
+
@CCD@CCC@:;;DDCCCCCCBBBCC@C@?>>???::5;5;5;CCCE@EE@G@AAA;;;;;*;=AACBA@>@00+0>00///$/72;9>@A2=B@:@CBBCBB:990:=?A?AAA?BBBCCCCCBBBBBCCCDADBAA>??@?FDCC<B=A::6;CBBCCCC@BCCCBB?BB?BB@9<<787*:@@;=>???1?G?C@??BBBCD?@<>==>0808=AAA?ABAAA@@<@?BEE>C;;8:??BBBBBBBBBBB999ABBBAAABAA=AA>>C=A>A>>=?=>>=<
@ATNG8:04186:03370
GATGGTAGACACTTGTGCTCTCTCGTACTCATTCGTTTCGGAAGAGACAGGTACGTTAATAGTTAATAGCGTACTTCTTTTTCTTGCTTTCGTGGTATTTCTTGCTAGTTACACTAGCCATCCTTACTGCGCTTCGATTGTGTGCGTACTGCTGCAATATTGTTAACGTGAGTCTTGTAAAACCTTCTTTTTACGTTTACTCTCGTGTTAAAAATCTGAATTCTTCTAGAGTTCCTGATCTTCTGGGTCTCTCTCTCACGCACTACCATCGAGGTTGTAAAGTCT
+
:==>?BCBAAAAB=A;99;;;;;@CCA@AC@@;@;;;0:>9=<>>???<<255;;=8<7;;??9@=>?BAB994;6::>=>+447:;;;388;9,7333(3<13733::4:BB=8:@A<=>>6818?>888;;7=?@A<@@@BBBAA?@@AB@>>>:===<AA<>;>@AA>>>AB:>>BBB5A7;7;<===,=<;;>///::=;;>??<====,=///@9@9?@<A@@AA@@=@<>>AA>>;>@@@9@=<=?@??@@A@@@?===B=A>>>@@<@<@@@B9>>>=
@ATNG8:04197:03355
GATTAGTATAGAGCTCTACATAGTACTCATTCGTTTCGGAAGAGACAGGTACGTTAATAGTTAATAGCGTACTTCTTTTTTCTTGCTTTCGTGGTATTCTTGCTAGTTACACTAGCCATCCTTACTGCGCTTCGATTGTGTGCGTACTGCTGCAATATTGTTAACGTGAGTCTTGTAAAACCTTCTTTTTACGTTTACTCTCGTGTTAAAAATCTGAATTCTTCTAGAGTTCCTGATCTTCTGGGTGCGCTACAGTCTCTCTACCATCGAGGTTGTAAAAGTCT
+
CBC@BC@BBBCDDCBBBCCCCCBCDCDDBB@BBBC>BB?B?CBBBBBC@AA@BB?BACCCC?C?AAABBBCCA<9:9:9:#9;4<;:;6;BBC?BAC@CC<87:DFD?@@AAAAAA:A@A:?;AAA=<<@@=@@??;?@@@@@>=<AAAAA@@@;??@<AA<A;??@@BA@??;>====5=;A:88888(8@766.779///<99<7==<;.9AA;;5;3//+/<<<;;;9=8==ABAA:>>BB;==>A@???@@@A@@@AAA=59666//)//6/---)-99,
@ATNG8:04209:03352
GATGGTAGGCGACATACATACGCGCCAGAAGATCAGGAACTCTAGAAGAATTCAGATTTTTAACACGAGAGTAAACGTAAAAAGAAGGTTTTACAAGACTCACGTTAACAATATTGCAGCAGTACGCACACAATCGAAGCGCAGTAAGGATGGCTAGTGTAACTAGCAAGAATACCACGAAAGCAAGAAAAAGAAGTACGCTATTAACTATTAACGTACCTGTCTCTTCCGAAACGAATGAGTACTATGTAGAGCTCTATACTAATCGAGGTTGTAAAGTCT
+
DDCC?ABB@C:;;CCCCCBDDCCBB?BCD@CECCBB@B@CCCBBBC@CC?B=AABBCDDD2D?CBBCCCCCBBA:@A>>>??1>B=B4:::.;BB?BAA@BAA;:7;>AE@CBB?BCCBCCCBBDCCDCCCC@CBBB@CA@ABBBD?C?B999:CCCCBBC?CCACBB?BB?BB@8>=88729@@;=????.?A>A::9CCCBB?@;>>AA<?<??B@@=@BAABCC@C?AAA<ABB?BCCCCCAAAABCCCA@AACCBA?@@A=AAA@A:=9=<>=5?=76
@ATNG8:04210:03394
GATGGTAGCATCATGCATATCTTCACCAGAAGACTCAGGAACTCTAGAAGAATTCAGATTTTTAACACGAGAGTTAAACGTAAAAAGAAGGTTTTACAAGACTCACGTTAACAATATTGCAGCAGTACGCACACAATCGAAGCGCAGTAAGGATGGCTAGTGTAACTAGCAAGAATACCACGAAAGCAAGAAAAAAGAAGTACGCTATTAACTATTAACGTACCTGTCTCTTCCGAAACGAATGAGTACGATGAGAGAGCTCTCTCTACCATCGAGGTTGTAAAGTCT
+
;<:<7<566=@B=B=;756-.-(-66388A-90/00//)/5;683333-337;288987777'718;;9::9//(//(/677777):<8<8<<<0<<;6;;655?;99.43=>:?@A9=??:D999CCCDEA@@A=@@@@<@@@??C8959>@@B:CA?@@AAA?CA@@>=9:938775;><<<67331377777#776;526<9<<<0615:<>2;68ACBB?B@?=?9:481800*//0)///9;;><<:::=>=<=@;=778???@=B8//;:6:,//6=6999;
@ATNG8:04230:03391
GATGGTAGAGTATCATGTGTATCTCCAGAAGATCAGGAACTCTAGAAGAATTCAGATTTTTAACACGAGAGTAAACGTAAAAAGAAGGTTTTACAAGACTCACGTTAACAATATTGCAGCAGTACGCACACAATCGAAGCGCAGTAAGGATGGCTAGTGTAACTAGCAAGAATACCACGAAAAGCAAGAAAAAGAAGTACGCTATTAACTATTAACGTACCTGTCTCTTCCGAAACGATTGAGTACGTGTGACGTACGTGAGCTACCATCGAGGTTGTAAAGTCT
+
99:95::=BBBB@;<;>;;>?965@;@>>5:@<<=<:>;?>?@@@A=AA<@<@AAABBBB1@=AAABDCCCDGG?DCCCCBB0AA=@4;99&4;=8=<>>>EDBB>A>AB@BCC9=BB@BBBCBBCCC:;;C@D@@@?BABC@@@D@F@BBB?CDDCBBBD@CCBBBC@AA=??=3999999*88<8>?==<+;=6;444;::=>5;579??9=399BAA>BBBBAAA5;5;@@9@;::=AABBCBBBBABCCBBBA@ACCBBBBCABBBBAA?B;:::B=B???
@ATNG8:04232:03389
GATGGTAGATATATGCACGCTCTACCAGAAGATCAGGAACTCTAGAAGAATTCAGATTTTTAACACGAGAGTAAACGTAAAAAGAAGGTTTTACAAGACTCACGTTAACAATATTGCAGCAGTACGCACACAATCGAAGCGCAGTAAGGATGGCTAGTGTAACTAGCAAGAATACCACGAAAGCAAGAAAAAGAAGTACGCTATTAACTATTAACGTACCTGTCTCTTCCGAAACGAATGAGTACACATCGTCGTGTCGTGCTACCATCGAGGTTGTAAAGTCT
+
@ACE@CCCCCCCCBBCDBBBCBCCD@BBB@CBABAA>A?CCFAAAB=BB?B?@@@?????.?=BCBABCCC@@@;@@ACDDD2CB?B5:::.;CC?BCDIECC@@<?=BB?CCF?BBCCCBBCDDEEDDCBB?BDDD?BBBBBBA@9?;???<?BCCCCCC@AAACBB@BB?AAA@BBAAA:@@@;<<<>=.=A?B999CCA??;><>AAA<><>@CBB?BCCBCCC?C@BBC<BAA>ACBBAAACAACCBBBC@@?CCCCBBBB?BBBBBB?B?B@@@:@AAB
@ATNG8:04192:03445
ATGGTAGCGCACACATAGATACAGTACTCATTCGTTTCGGAAGAGACAGGTACGTTAATAGTTAATAGCGTACTTCTTTTCTTGTCTTTCTGTGGTATTCTTGCTAGTTACACTAGCCATCCTTACTGCGCTTCGATTGTGTGCGTACTGCTGCAATATTGTTAACGTGAGTCTTGTAAAACCTTCTTTTTTACGTTTACTCTCTTTGTTAAAAATCTGAATTCTTCTAGAGTTCCTGATCTTCTGGACAGAGTGTGCAGATACTACCATCGAGGTTGTAAAGTCT
+
444.4:99ABBCBCABBBBC@@@A@A>;=>?9?::9)4=25.555:;;<69@9;:@C>AA@?5;5;@=9;<<:<54444&4<459BCC;:98@B<@AA>BB>===BBC@BCIICCBB>BDD@C=BDCECCAA>ACBC@CBBBCBBCCCDCCBBAC@CCD?BC?C@DDBBABBCC@CCCCC9B?C?CCCCCC)BBBBB=BBCBB999.:@;@@@@1@B@AB?B@BCAFCCCCA@<A@BBCCBB?BBA?CCCCCCBCCCCCCCCCCCCB?CCCBA@<?;?>@A9@BAB
@ATNG8:04199:03403
GATGGTAGCACACGAGATCTCATCGTACTCATTCGTTTCGGAAGAGACAGGTACGTTAATAGTTAATAGCGTACTTCTTTTTCTTGCTTTTCGTGGTATTCTTGCTAGTTACACTAGCCATCCTTACTGCGCTTCGATTGTGCGCGTACTGCTGCAATATTGTTAACGTGAGTCTTGTAAAACCTTCTTTTTACGTTTACTCTCGTGTTAAAAATCTGAATTCTTCTAGAGTTCCTTATCTTCTGGGTCTACGCTCGTCGCGCTACCATCGAGGTTGTAAAGTCT
+
9:BB?CBBBB@;<@CCB=?@CCA=@@@>@>=A;@;<;79@<B4666@=BB@ACBCC?C<@@=E9B?=B=<<:::?4?@@A@2@>;=7777&3;;?>BBB>AA>A?@AAA?BBAABBAA>=DD:=:=@?>;:;::=>>A<@@AA@@@?>==>??===<8889==5;6;ABBBAB@@;??BBB5B<@<<<<<<.<AAAB7::??ABD??>5;:::+:::;B=D=AA<AA@@=>=<A<A9=899///==6==BBAA???@@BB@@@@@@:=<==??<?;>>?@:AA>>
@ATNG8:04202:03429
GATGGTAGCAGACGTGACAGAGCGCCAGAAGATCAGGAACTCTAGAAGAATTCAGATTTTTAACACGAGAGTAAACGTAAAAAGAAGGTTTTACAAGACTCACGTTAACAATATTGCAGCAGTACGCACACAATCGAAGCGCAGTAAGGATGGCTAGTGTAACTAGCAAGAATACCACGAAAGCAAGAAAAAGAAGTACGCTATTAACTATTAACGTACCTGTCTCTTCCGAAACGAATGAGTACTATGTAGAGCTCTATACTACCATCGAGGTTGTAAAGTCT
+
?@B>?C???A<@555;;;;>>CECG@CBB?BB@9969<7<<<:>:A>AD7:69=998<<<,<8;;888>?::::8<7;6@@@+;;59.55606>?:@>CCBBAAB<@=@D@CCCACBAABBCCCCDBBCCBC@CCCB?BCCCBBAA<A=A::8;CCCBCCC?AAACDC?@@=BCC?AB:::,8;;8<<===.<>;A???A@B??7:7;>AA7;7;>B@@=@@@@@AA?C>AAB=BAA>ABBECCCAA@CCCDDBB@==AAA=<<>=A@@@@@<@=@@A?7A:99
@ATNG8:04207:03425
GATGGTAGATACTCGCTGATACACCCAGAAGATCAGAACTCTAGAAGAATTCAGATTTTTAACACGAGAGTAAACGTAAAAAGAAGGTTTTACAAGACTCACGTTAACAATATTGCAGCAGTACGCACACAATCGAAGCGCAGTAAGGATGGCTAGTGTAACTAGCAAGAATACCACGAAAGCAAGAAAAAAGAAGTACGCTATTAACTATTAACGTACCTGTCTCTTCCGAAACGAATGAGTACACATCGTCGTGTCGCTACCATCGAGGTTGTAAAGTCT
+
ABLE@BB@CCCDFBBBCDCCDDCCC<CCC@BBBBBCC?BBDBBBB@BB?B?@@>99999(9;@@A???BBCDD>DBCCGCC3@>9@5;;<*;BC?BBBDCCCCC@C?CB@CAA@BBBBCCCCCCCCCBBBB?B?@@@CBAA@@994;=@;;6;BBBCCCC?CBBBBB?BB?BBB<?????5<<=9::9999%9:9:;8;A>A@=6:698<<,/+/<@>A@CCCCCBC@C@BBB>BCB@BCAAAAACCBCCDBBB:::@A?>>>=@@@A8818><=>F=A?>8
@ATNG8:04209:03412
ATGGTAGCTCACGTACGTCACACGTACTCATTCGTTTCGGAAGAGACAGGTACGTTAATAGTTAATAGCGTACTTCTTTTTCTTGCTTTTCGTGGTATTCTTGCTAGTTACACTAGCCATCCTTACTGCGCTCGATTGTGTGCTGTACTGCTGCAATTATTGTTAACGTGAGTCTTGTAAAACCTTCTTTTTACGTTTACTCTCGTGTTAAAATCTTTAATTCTTCTAGAGTTCCTGATCTTCTGGACGACGCGCACTGACACTACCATCGAGGTTGTAAAGTCT
+
;;;8==?A:=@956?;;;A@@?@>>;<<<>@?BBBA99926.5:>::99.4:7775:)////69+//;;;483828:;;;+;?8<3333&3:9905593895900/8<167:98886/2573;3>87788//.799557337.------.32245(.(.5033.51666333333(..799.9-.-28999)225:=/5555557755/777)5777.71749><>@A=;<<9=-//:///06:98766----266//.53888;=5>>@@8838;>>?A9>>>?
@ATNG8:04213:03423
ATGGTAGAGTATCATGTGTATCTCCAGAAGATCAGGAACTCTAGAAGAATTCAGATTTTTTAACACGAGAGTAAACGTAAAAAGAAGGTTTACAAGACTCACGTTAACAATATTGCAGCAGTACGCACACAATCGAAGCGCAGTAAGGATGGCTAGTGTAACTAGCAAGAATACCACGAAAGCAAGAAAAAGAAGTACTCTATTTAACTATTAACGTACCTGTCTCTTCCGAAACGAATGAGTACACACTCTCATATGACACTACCATCGAGGTTGTAAAGTCT
+
44:5:==DBCCD??;;AC;;;@@A9>9909?<=>@>A?BBFCCBB@BC>@:=??99:9::$;8CBBC?@CCA@@6@@;;;;;*;A=@5;;0:B@<BCCBCCCCB=B?BA?BBB=BBBBBBBBDDDBBBCBC@CCCC?CCBA????;@<@@A=BCCCCCCC@DBBBBB<@A>ABC?BB99929>A;@@AA@2@B>A:99AA=666)78<;=>:>;?:;;?9?:9::??:A=>>=7?;;5;B@??@@@???AAAAAA=>>>>>A@@@<>=>>::5;;=<=@9@=;=
@ATNG8:04229:03427
GATGGTAGGACGAGCGTCTGAGAGGTACTCATTCGTTTCGGAAGAGACAGGTACGTTAATAGTTAATAGCGTACTTCTTTTTCTTGCTTTCGTGGTATTCTTGCTAGTTACACTAGCCATCCTTACTGCGCTTCGATTGTGTGCGTACTGCTGCAATATTGTTAACGTGAGTCTTGTAAAACCTTCTTTTTACGTTTACTCTCGTGTTAAAAATCTGAATTCTTCTAGAGTTCCTGATCTTCTGGATATGAGTGACTCGTGCTATCGAGGTTGTAAAGTCT
+
::9>;@CC<BBBB@@?@@CCCCDF@BCBBBCC?BABB<AA?B?BCBCBCC@CCCCC@C@DBBB@CBCCCCBBBBD?CBCCD3DD=@@CC<@B@A?ACC@CFA;:;GDGACCCCBBCD>BBB?B?CCCCAA@@>AAAB:<;CBB@@@C@@@GCCBC>BBB=@@?B?DD;;;BAABACEEGE:C?B><<;<;*;C@AA8<;BAAADCBC@CCCB0B;;;;9;?BD@DDDCDBB>A>ACCDCC?BAB@DCCCCCCBBBCBBBA@@BCCCB??;?<:9:A;BCCD
@ATNG8:04230:03439
ATGGTAGGACGAGCGTCTGAGAGGTACTCATTCGTTTCGGAAGAGACAGGTACGTTAATAGTTAATAGCGTACTTCTTTTCTTGCTTTTCGTGGTATTCTTGCTAGTTACACTAGCCATCCTTACTGCGCTTCGATTGTGTGCGTACTGCTGCAATATTGTTAACGTGAGTCTTGTAATACCTTCTTTTTTACGTTTACTCTCGTGTTAAAATCTGAATTCTTCTAGAGTTCCTGATCTTCTGGGTCTACGCTCGTCGCGCTACCATCGAGGTTGTAAAGTCT
+
>@>9>;?=@CCCCBBBCBAADCD?AAAACBB<B???;@D?C?BBBCCCC@CCCCC?C@DDBA?C@CCCDCBC@A;9999*;C=A<;;;.;B@A=@;;5<B=AAACCHACCCBBBDD@CCC?B?CCCCDBBBACCCC@DBBBCCBBACCCCCBBB=BBC@BB?A?BBCAABCCC@BAA?BAB=A=B@CCCC*CBBBD>DCBCCCBABA@CFF;BBBCC@C@BB@CBBAB??>?@BBCCB@:=999.:ABBCCCCCBBBBCCDCAA?BBCBCB?B=@@>=6@??@
@ATNG8:04231:03440
GATGGTAGCGAGCGAGTGTGTATACCAGAAGATCAGGAACTCTAGAAGAATTCAGATTTTTAACACGAGAGTAAACGTAAAAAAGAAGGTTTTACAAGACTCACGTTAACAATATTGCAGCAGTACGCACACAATCGAAGCGCAGTAAGGATGGCTAGTGTAACTAGCAAGAATACCACGAAAGCAAGAAAAAAAGAAGTACGCTATTAACTATTAACGTACCTGTCTCTTCCGAAACGAATGAGTACGATGAGATCTCGTGTCTACCATCGAGGTTGTAAAGTCT
+
@@@B>A?A9:6;;;;<>>?D;;66649::155:<==8@8;::98890458;8>@955559$54999665<<59904>::<<<<&<E?C@CCC9CCC@CBB;:9944.57<=;>==8==BB@@??@A@C@;A>C?BBCC>@@CBB?AB50+000*/<<;@<=@7?>:?@?=??;>?:489333(37713333333"3;47788999=;:9:6<:9279=;B;;4;A9994<.4.5:;2;44.4443383334338998<8;8A748BB;?7559;5><8;=@6@///
@ATNG8:04199:03489
GATGGTAGTATAGAGCTCTACATAGTACTCATTCGTTTCGGAAGAGACAGGTACGTTAATAGTTAATAGCGTACTTCTTTTTCTTAGCTTTTCTGTGGTATTCTTGCTAGTTACACTAGCCATCCTTACTGCGCTTCGATTGTGTGCGTACTGCTGCAATATTGTTAACGTGAGTCTTGTAAAACCTTCTTTTTACGTTTAACTCTCGTGTTAAAATCTGAATTCTTACTAGAGTTCCTCGATCTTCTGGCGCTCTGTCACGTCTGCTACCACTCGAGGTTGTAAAGTCT
+
99@?;>>CCCC@;;;96559999;;<@?<>>>5>?AC=BA=@=9:7;8;;28888;2;3<:::6?:<<>9<8733,33333$39,326666+533..).5838;6>??>>>89;;//.5726?=5;58////.370667728:8<<><<=@>>>9887(/..(.3.5389:888@;=488:@A2>9@8;;GDD/===DE9>:>=;;;;;>?=AEE5A;;;?:>9>>5977;;7>>;>3;778:8805,,(,(((***6678888::999:766=///:6:7333=.9///
@ATNG8:04203:03476
GATGGTAGTGATACAGATCAGACACCAGAAGATCAGGAACTCTAGAAGAATTCAGATTTTTTAACACGAGAGTAAACGTAAAAAGAAGGTTTTACAAGACTCACGTTAACAATATTGCAGCAGTACGCACACAATCGAAGCGCAGTAAGGATGGCTAGTGTAACTAGCAAGAATACCACGAAAGCAAGAAAAAGAAGTACGCTATTAACTATTAACGTACCTGTCTCTTCCGAAACGAATGAGTACCTCTCAGACGCTCGTCCTACCATCGAGGTTGTAAAGTCT
+
BDCB@BBBBCBCCDDDBCCCICCCD?B@@<@BA@?@=A?ABB???C?CC?C?><=:99999#36ABBCCCBBBBB=BBBCDCE5BA=A5;;;&9@B>AAAACEEBB?B@BB@BBB>A@CBCCCCCCBCDDDBB?BBBB?BBA?BC>><@?BAA@BCDDCCAA?BCBBBB@BB>@AA;>>@@?:???<@@@@@2@B>B:98?@C8758:?=;;5;8==AAB?BA@@@;;6;@BAA=C::8:BBCBBB@BBBBBBEBBABBBAA9>>C=AAAAAA=A9=<=<3<=66
@ATNG8:04220:03461
GATGGTAGTAGTACACTAGTCATACCAGAAGATCAGGAACTCTAGAAGAATTCAGATTTTTAACACGAGAGTAAACGTAAAAAGAAGGTTTTACAAGACTCACGTTAACAATATTGCAGCAGTACGCACACAATCGAAGCGCAGTAAGGATGGCTAGTGTAACTAGCAAGAATACCACGAAAGCAAGAAAAAGAAGTACGCTATTAACTATTAACGTACCTGTCTCTTCCGAAACGAATGAGTACTGTATCTATGTGTGCGCTACCATCGAGGTTGTAAAGTCT
+
@@BB>B@@@BB@@@?<<;?>A@;49.5995:CBB;;9;=AABBBAC>BA@B@A@@;;;;;);==??BBBBBBBB<??@ABBB5BC?B<@A@7@BB?CDCBCBBBB>B=AA=@@@?CCCBCBCCCCCCBBBCD@BBBB?BBBBBBBB>B?BAA?BAAFCCCB?BBBBBB=?@:>?=;?000:59//)/////'/>;A>@@?>==@;?;====8=8=?BDC?AA;;;AB>A?AAA<ABB@???BBBCBBBAAB99::A@:::@>>8817>A<<>:=7<888*999:
@ATNG8:04224:03475
ATGGTAGACACGTGTGCTCTCTCGTACTCATTCGTTTCGGAAGAGACAGGTACGTTAATAGTTAATAGCGTACTTCTTTTTCTTGCTTTCGTGGTATTCTTGCTTAGTTACACTAGCCATCCTTACTGCGCTTCGATTGTGTGCGTACTGCTGCAATATTGTTAACGTGAGTCTTGTAAAACCTTCTTTTTACGTTTACTCTCGTGTTAAAAATCTGAATTCTTCTAGAGTTCCTGATCTTCTGGAGATACACATGATACTCTACCATCGAGGTTGTAAAGTCT
+
56@:<<@CDB;;6?666>><<<<>966>===<CCCC>CC@B?BB@???B;?==79376;=?;9C>=BBBAAA:B7BBFCC1@?>@@BC>CC@@7;0.+-808--(-8806:><=58897878><A?@;;:;;<AAAC=???;;;:====?C====9988:==8=:888?>>>A@<>>>DD2A8;7;@AAA/>>;;;3;B?@@AA==>::@@@,;///=6=6A?;A@@?<<==B=@@<=////<=7<?>>>ABA===BBBB>?===<>>>>>>;><=>=B8@;66
@ATNG8:04229:03459
GATGGTAGCTATACGTATATCTATGTACTCATTCGTTTCGGAAGAGACAGGTACGTTAATTAGTTAATAGCGTACTTCTTTTTTCTTAGCTTTTCTGTGGTATTCTTGCTAGTTACACTAGCCATCCTTACTGCGCTTCGATTGTGTGCGTACTGCTGCTATATTGTTAACGTGAAGTCTTGTAAAACCTTCTTTTTACGTTTAACTCTCGTGTTAAAAATCTTGAATTCTTCTAGAGTTCCTGATCTTCTGGATAGCGACGCGATATACTACCATCGAGGTTGTAAAGTCTT
+
<><<<=CEAB<>>@=<<<>>>><<<=556=;A;ABBB=AB=@=>>=>9955:<>:>5@29.944.37;<=CC:93;4333333#37,333333&399;848;81552999>7;5666//.33.3?C8=8;:::978917>@A;@@:;;AA@@@@===;;;===<9;;5;9>>876,2:77.52222&238.55555'58555-53677::>@@@9::::+9/-)-3)-)/659<=@@@B:>:>AA==>7:;?=@A?>;;;898::;<=>===>=@@@B;;6;5::;<4:<880
@ATNG8:04233:03492
GATGGTAGGTGCACATGAGTGTATCCAGAAGATCAGGAATTCTAGAAGAATTCAGATTTTTAACACGAGAGTAAACGTAAAAAGAAGGTTTTACAAGACTCACGTTAACAATATTGCAGCAGTACGCACACAATCGAAGCGCAGTAAGGATGGCTAGTGTAACTAGCAAGAATACCACGAAAGCAAGAAAAAAGAAGTACGCTATTAACTATTAACGTACCTGTCTCTTCCGAAACGAATGAGTACGATGAGATCTCGTGTGCTACCATCGAGGTTGTAAAGTCT
+
ABAA@BEDACDBC??>>CDDFCBBB?BBB?AABA;:6;>A=ACDEE@BB@B@BAA;;;;;*;=@ACCBCCCCCC?GECDCCC3DC?B49:96:CD@CBBCBBCAA?A@CC@BBB@BAA@CCDCBCCCCBCCC?BECC@BBBA@A??:B;@;;8;CCDCBBD@BACCCC?AA>ABA;>>999+98718BDDCA'CD?C99:BBB@B;?:;==>;>;=CCA@<@A@?@@@;@=AAA=CCC@BBCBCCB?>?BBFDBB>?>@@=>>@7717=>=::3:4<99:.@@??
@ATNG8:04187:03548
GATGGTAGCGCGACGAGCGTAGACCCAGAAGATCAGGAACTCTAGAAGAATTCAGATTTTTAACACGAGAGTAAACGTAAAAAGAAGGTTTTACAAGACTCACGTTAACAATATTGCAGCAGTACGCACACAATCGAAGCGCAGTAAGGATGGCTAGTGTAACTAGCAAGAATACCACGAAAGCAAGAAAAAAGAAGTTACGCTATTAACTATTAACGTACCTGTCTCTTCCGAAACGAATGAGTACGATGAGAGAGCTCTCTCTACCATCGAGGTTGTAAAGTCT
+
:;<A=CBBDABBCBBAAAA;@BBCC>BBB@JCCC:9:;?AABCBCB@CE?B?A@A@@@@A2A=ABA??????BB=??ABBBD2CD@B@CEG7<;B?BABB@@A;;598<?8?@@;????ACDHHKBBCBCBC@CBBC>AABACCAC@C@B@@>@CAABCBB>@A@????BE@:::@BBBBB=B9999EHKDF)=<7//)//7<>AA<@;@@=<9=<A@CCC@CCBCCCC?B=??C:A9949===?@BBBBBB?;;==>=::;>>::::>>><<;8<69::>5?A>>
@ATNG8:04190:03520
GATGTAGTACATGATAGACGACACCAGAAGATCAGGAACTCTAGAAGAATTCAGATTTTTAACACGAGAGTAAACGTAAAAAGAAGGTTTTACAAGACTCACGTTAACAATATTGCAGCAGTACGCACACAATCGAAGCGCAGTAAGGATGGCTAGTGTAACTAGCAAGAATACCACGAAAAGCAAGAAAAAAGAAGTACGCTATTAACTATTAACGTACCTGTCTCTTCCGAATCGAATGAGTACCTCTCAGACGCTCGTCCTACCATCGAGGTTGTAAAGTCT
+
AB@A@BACCCCCCBEBBAB@@@@@@CCCADCB:950505>><AAC?@?=@>??@BBCCB5B@CCICCDFHCCC>C@@ACDD5CF@F?CCC;CEE@CCBBCCDDC>B?AC?CCC=AADCCBBBCBBBBBBAA?ACBB?BBBAAB@@=ABEED?CCCCCBBA?CCCBBB???9??=2999988*9>>;ABEEEC)>=:=0//??BBB?B?>>>>;>;>@CCC@DBCBBBB=A>AB?BCAB?CCAABAB?CCBBBAA=>>BBBBC?BBB@BAAABB?@587@@8BAAA
@ATNG8:04197:03535
GATGGTAGTGTCATATGAGAGTGTGTACTCATTCGTTTCGGAAGAGACAGGTACGTTAATAGTTAATAGTACGTACTTCTTTTCTTGTCTTTCTGTGGTATTCTTGCTAGTTACACTAGCCATCCTTACTGCGCTTCGATTGTGTGCGTACTGCTGCAATATTGTTAACGTGAGTCTTGTAAAACCTTCTTTTTACGTTTACTCTCGTGTTAAAAATCTGAATTCTTCTAGAGTTCCTGATCTTCGGGATGTGTGCGCAGTGCCTACCATCGAGGTTGTAAAGTCT
+
444:7<<<<@<<<<<<;66665/;;////7/4.4999044.5.555;;9:.555955:8==;@;8688.---55769)/000)//)/7555,////8399;7:>6::@99:=ABCCIC;;9;BB7;9;BBA0000+0>=@9>A@@B@CCCBBBBBCBC@BBB?;;8;>AAAAABBBA=A;;;;.;5;<:;;;;';9@BB:A;;::9>;;=:>AAA+@9:9B?C?BB>BDDAA@A<@=ABBBBB@CBC=B;;;@@@AABA@BAC?CCB?BA;;;;8;=@@@D:;;@@
@ATNG8:04211:03523
GATAGAGTATCATGTGTATCTCCAGAAGATCAGGAACTCTAGAAGAATTCAGATTTTTAACACGAGAGTAAACGTAAAAAGAAGGTTTTACAAGACTCACGTTAACAATATTGCAGCAGTACGCACACAATCGAAGCGCAGTAAGGATGGCTAGTGTAACTAGCAAGAATACCACGAAAGCAAGAAAAAGAAGTACGCTATTAACTATTAACGTACCTGTCTCTTCCGAAACGAATGAGTACACATCGTCGTGTCGTGCTACCATCGAGGTTGTAAAGTCT
+
BBBCCCCBCCCCBBCCCCBBAC?CCC?CCBB??>??BCCDCCC@CC@C@CDDCCCCD1C@CCCBCCCCBBB<@@@@AAB2BBAC@CCC:CCC?BDDDCBBBB>A=AA@BBB=A@BABBCDDDCCCCBBC?CDFF?B@@@CDDC>C@CAA?ABCCBCAD@BAABAA?BC?@@@<@?BAA8?>><>CFDD/CC?C9:9CCBAA<><>???<A<@ACCC@CCBCBBB>A?ADE>DCC?BBAA@BAAAAAACBCC@@@DDAAABCG@BCBBBE=@<@9992:A@A
@ATNG8:04224:03527
GATGGTAGCGCGACGAGCGTAGACCCAGAAGATCAGGAACTCTAGAAGAATTCAGATTTTTTAAACACGAGAGTAAAACGTAAAAAGAAGGTTTTACAAGACTCACGTTAACAATATTGCAGCAGTACGCACACAATCGAAGCGCAGTAAGGATGGCTAGTGTAACTAGCAAGAATGCCACGAAAGCAAGAAAAAGAAGTACGCTATTAACTATTAACGTACCTGTCTCTTCCGAAACGAATGAGTACTATGTAGAGCTCTATACTAATCGAGGTTGTAAAGTCT
+
B:55399:4445559966666==>>8=@@:>=@?:9457:::<<;;8;:292333333333#33(383337333777+7345555$59.5.6>>+;6616=<<<:555.478:5:<<7:555<>>;;;;;;:===055::5899:;<>>9=:>00+077:;7::8<;:8882888=>>8>883=38887=====*::67222<:=;>4717766-5-57?>>7?<;;;==9=9=<<488:.339@<<=@BCCB@?>99=9565<:::7<:978-6/22..(.7..
@ATNG8:04230:03536
GATGGTAGCTCACGTACGTCACACGTACTCATTCGTTTCGGAAGAGACAGGTACGTTAATAGTTAATAGCGTACTTCTTTTTCTTGCTTTCGTGGTATTCTTGCTAGTTACACTAGCCATCCTTACTGCGCTTCGATTGTGTGCGTACTGCTGCAATATTGTTAACGTGAGTCTTGTAAAACCTTCTTTTTACGTTTACTCTCGTGTTAAAAATCTGAATTCTTCTAGAGTTCCTGATCTTCTGGGTCTCTCTCTCACGCACTACCATCGAGGTTGTAAAGTCT
+
//9<7<<A@A==666B;;@;;9ABBBBBBA@A<;;;D?EG?C@CDCCCBB?BBA@A<@<@ABB@B?CCBBBBBA@<<<<??.?A>BBBB<@<<B797A;?@;<987=@<@?A?@<9959??;?=>>>==<;:5;BAA7;<888@>;:;AB??>>>:=;;5;;5;8;:;@@@@BB8;;?@A5A<@;@CDDD/???@@8==>=???;;;47777)7///;7;4>>=@>>=>>A=B=B>>>??<>>>D9;;;>=@???@@>>=A???D=?=>=AA=A7;;=E:B@@=
@ATNG8:04187:03550
GATGGTAGGCGACATACATACGCGCCTGAAGATCAGGAACTCTAGAAGAATTCAGATTTTTTAACACGAGAGTAAACGTAAAAAGAAGGTTTTACAAGACTCACGTTAACAATATTGCAGCAGTACGCACACAATCGAAGCGCAGTAAGGATGGCTAGTGTAACTAGCAAGATTACCACGAAAGCAAGAAAAAGAAGTACGCTATTAACTATTAACGTACCTGTCTCTTCCGAAACGAATGAGTACAGAGAGTACGATATGTCTACCATCGAGGTTGTAAAGTCT
+
;;BC@A@B?BBA96:@@BAA;:;BB?BA@=@CDDCC@D@BCBECCD@BB@B@BBC;;;;;;%;>CBBDCCCCCEF?C@@@ECC0AA6:7;BB7BCDACBCCCCCCC<?;?@?ABB@BBBBCCCBDCBBCCCCC@CBBB?@ACCEBCC?BABEC@CBCCCCCC@BCCBBA?BBB?AA399<<<5??D;==??=,=A<A?@@CCCBB8;7;AAB=C=A@CBC@CC;;;BB@B@DDD<CBC?BBBBBBACCCCCCBBBBCAAABAAB@?;<>:::=:>:>>>>5====
@ATNG8:04188:03579
GATGGTAGAGAGACTGTAGCGCACCCAGAAGATCAGGAGCTCTAGAAGAATTCAGATTTTTAACACGAGAGTAAACGTAAAAAGAAGGTTTTACAAGACTCACGTTAACAATATTGCAGCAGTACGCACACAATCGAAGCGCAGTAAGGATGGCTAGTGTAACTAGCAAGAATACCACGAAAAGCAAGAAAAAAGAAGTACGCTATTAACTATTAACGTACCTGTCTCTTCCGAAACGAATGAGTACCTCTCAGACGCTCGTCCTACCATCGAGGTTGTAAAGTCT
+
?ACC@CCBCCCCABCBBCCCBCCCE?@B@@BBA9998??ABA<CCC@BB>A>AABCCCCC5B@BCCCJIECBBB<B@@@AAA,AA?A=BBB;CCCAD@@@CGCBC@B?AC?AAAA@@@BBCDBCBCCCCCCC@B@@A@CBBBBBBB?C@CDC@BCECCBBB?BAAABB??@=?BD9?>:::9+9=@;:99999%9A?A:99CAA;:7:;=;>@4:5:>@@@?BB999@A;@;???9?@@??@?BBBC@AABBBBB???BB>@A====:>====@=B;@889-8;;;
@ATNG8:04190:03583
GATGGTAGTATCTGCACACTCTGTCCAGAAGATCAGGAACTCTAGAAGAATTCAGATTTTTAACACGAGAGTAAACGTAAAAAGAAGGTTTTACAAGACTCACGTTAACAATATTGCAGCAGTACGCACACAATCGAAGCGCAGTAAGGATGGCTAGTGTAACTAGCAAGAATACCACGAAAAGCAAGAAAAAAGAAGTACGCTATTAACTATTAACGTACCTGTCTCTTCCGAAACGAATGAGTACTATGTAGAGCTCTATACTACCATCGTTCTCCTTAAGTCT
+
BBBB@DCCBBDCCBBBBCCECBBBD@CCC@BBBBBC@D?BBCCBBB?BD?B?BAA=????.??BBBBCCDDBBB>BBBCCCC1CC@DACCD;;;HIHBAACBB;;;;@CC@AAA>@@BBCCGCCCCCBBBBC@CCBB?BBBBAAAB?CACBB?AACECCBB?AAACBB?BC=999;?@:999+:::39>>>>?';848/./99<<>:<598=:9;5;ACBB?@><>=00,0+0>>8?:::><<BBCBABCBBBBA=>@@@>==AAAA;>>??B<A??;@:<9=A==
@ATNG8:04191:03580
GATGTTAGAGTACAGTGTAGTAGACCAGAAGATCAGGAACTCTAGAAGAATTCAGATTTTTAACACGAGAGTAAACGTAAAAAGAAGGTTTTACAAGACTCACGTTAACAATATTGCAGCAGTACGCACACAATCGAAGCGCAGTAAGGATGGCTAGTGTAACTAGCAAGAATACCACGAAAGCAAGAAAAAGAAGTACGCTATTAACTATTAACGTACCTGTCTCTTCCGAAACGAATGAGTACGAGAGAGCACACGTGTCTACCATCGAGGTTGTAAAGTCT
+
CCCCC@BBBCBCCCCCCCIJCBBBB?BBB@BBBB@A?A?CCCBBBB@CC?B?AA??@@@A2B?BBCCCAAABDE>??A@@@@0@C@C?CCC=CHE@CCCCCCC??>@@BB?CCC?BACCDDDDAABBBCCBB=BCCC?B@BBCBAA?B?BCC?BBBBBBBB@BBBBBB?BC?AAA?BBAA@;?=>9:8888(8>:?;;;AAA@A:>:=??B7;7;?BBC@CBABACB;?;???9?@@=@AABBCDBABBBC>BBBBBB@AAA===<A???AA<A<@>>>7====
@ATNG8:04191:03589
GATGGTAGAGTACAGTGTAGTAGACCAGAAGATCAGGAACTCTAGAAGAATTCAGATTTTTAACATCGAGAGTAAACGTAAAAAGAAGGTTTTACAAGACTCACGTTTAACAATATTGCAGCAGTACGCACACAATCGAAGCGCAGTAAGGATGGCTAGTGTAGCTAGCAAGAATACCACGAAAGCAAGAAAAAGAAGTACGCTATTAACTATCAACGTACCTGTCTCTTCCGAAACGAATGAGTACTACTCTCAGAGACACACTACCATCGAGGTTGTAAAGTCT
+
95:>7;>CEEDCCBBCBCCCCCAAA@BCC?BBB;;;>A>AAA?@?C?BA?@>99997>>?1@>BA>@;7373333)3733333$33,3,333&399188:9686222'2278322269999>AA>>CCCCBBBC?CCBB@BBBBBBA@<A?BCB@BAAABBBBBCCCBAA>AC??@?@CBBBB<A@>;99999.9A?BCBCCBBBC@C?CCCC@?=?A????BBBBBCD?C=AAD>C>><>BBCCAAAAAAA@>>B===BBBCCCBA>BABA>>;>99::>5AA>>
@ATNG8:04196:03574
GATGGTAGACACGTGTGCTCTCTCGTACTCATTCGTTTCGGAAGAGACAGGTACGTTAATAGTTAATAGCGTACTTCTTTTTCTTGCTTTCGTGGTATTCTTGCTAGTTACACTAGCCATCCTTACTGCGCTTCGATTGTGTGCGTACTGCTGCAATATTGTTAACGTGAGTCTTGTAAAACCTTCTTTTTACGTTTACTCTCGTGTTAAAAATCTGAATTCTTCTAGAGTTCCTGATCTTCTGGGTCTCTCTCTCACGCACTACCATCGAGGTTGTAAAGTCT
+
00?;8=<?CCCAA<@A;;=>B<<BCBBBCCBB@BBBC>CB?C?BBCCCCC?BBCBB?B?BB@A>A?CBBBCBBBB>??>=>,=?8A@BA<?BBB?BBB=AC598?AAC?CBA???@A9??@;>;>A=<;:8818AAA=AAAB??>==?@@AA;<=7:::=@@<?<@@@AAA???:?>ACC;B<A9<<<<<.8===>49/////;;=<4:;::*;;;;A<A<>>;>>??>>@<?=AAAAAA:?>@A:AA??=AAC??>>=>>>><><==<A@@:>8>@@@9?@A>
@ATNG8:04198:03580
GATGGTAGAGTACAGTGTAGTAGACCAGAAGATCAGGAACTCGTAAGAAGAATTCAGATTTTTTAACATCGAGAGTAAACGATAAAAAGAAGGTTTTTTACAAGACTCACGTTTAACAATATTGCAGCAGTACGCACACAATCGAAGCGCAGTAAGGATGGCTAGTGTAACTAGCAAGAATACCACGAAAAGCAAGAAAAAAGAAGTTACGCTATTAACTATTAAACGTACCTGTCTCTTCCGAAACGAATGAGTACACTCTCATATGACACTACCATCGAGGTTGTAAAGTCT
+
45=>:@<BBCB:66<<?CHCECB00*00/4::=666;>=>?948808?7??9=637333<===&=/333337333333(33333333$3717,22222#225+2288888555-549<45556:999>CBBBBBBCDCCC?BBBB<>>BBBCBB?B?BCB?BBFBBBBB?B???BB@BB?BBC?B?7888*99:56<<<;;&;;7//)/79<===:=;>==9066-5/0/:488<<;::6>8<=?7===8===>BBBBBBBBAAAAAB?AAAC>>:=?A===:=6;;@@9>?;;
@ATNG8:04212:03573
GATGGTAGTACATGATAGACGACACCAGAAGATCAGGAACTCTAGAAGAATTCAGATTTTTAACACGAGAGTAAACGTAAAAAGAAGGTTTTACAAGACTCACGTTAACAATATTGCAGCAGTACGCACACAATCGAAGCGCAGTAAGGATGGCTAGTGTAACTAGCAAGAATACCACGAAAGCAAGAAAAAGAAGTACGCTATTAACTATTAACGTACCTGTCTCTTCCGAAACGAATGAGTACTGCGTCTCACTCTCGCCTACCATCGAGGTTGTAAAGTCT
+
@BBD@CCDCCDBAA?DA?AGDCAAA@DCEAICC;;:7:65A@=CAA=@?9?;?ABBDDDD5HABCCCCBBB;;:0;C;;;;;$59492555&5<=:?CCDCCCBB=A=@@<@BB?BCCDCDCCCBBBCCDCCACDBC@CCBAABBB?B@CCC?CCCCCAAA?BBCAAA?CC?BBB=>>@@?8@??:?BBBB3CE@C:::CBCBF?C@>???;>;>BGCB@BCBBBCC@BABCD>CCC@CBBBBBBBBBBCCCBA@ABBBBB?BAA>ABFFBA>A?BBBB>C@::
@ATNG8:04220:03585
GATGGTAGAGAGACTGTAGCGCACCCAGAAGATCAGGAACTCTAGAAGAATTCAGATTTTTAACACGAGAGTAAACGTAAAAGAAGGTTTTACAAGACTCACGTTAACAATATTGCAGCAGTACGCACACAATCGAAGCGCAGTAAGGATGGCTAGTGTAACTAGCAAGAATACCACGAAAGCAAGAAAAAAGAAGTACGCTATTAACTATTAACGTACCTGTCTCTTCCGAAACGATGAGTACTACTCTCAGAGACACAACTACCATCGTAATTGCGAAGTCT
+
@CCC@CBCCCCCCFCCCCCCCCDCC=B;;:;CBBBB@B>A@FBBBC@CC>?=?AA@@@@@2A@FCCBCA??@DD;=<;;;;.5B9=.9::*;BB>CCCCDCDBB?B@CC?BBD?A@ABCBDBBBCCCBBBB>@?@A>A@@??@CC?B?BA@=@BAAABCC@BBBCBB?BC@BBB=??ABB487>8999999%/83//./..922.2277=@,5.57?@@;>=00/993:489<188:9888889998:87766//-22-.(..77(.25557/5.8843-3888
@ATNG8:04225:03585
GATGGTAGTACATGGATAGACGACACCAGAAGATCAAGGAACTCTAGAAGAATTCAGATTTTTAACACGAGAGTAAACGTAAAAAGAAGGTTTTACAAGACTCACGTTAATAATATTGCAGCAGTACGCACACAATCGAAGCGCAGTAAGGATGGCTAGTGTAACTAGCAAGAATACCACGAAAGCAAGAAAAAGAAGTACGCTATTAACTATTAACGTACTGTCTCTTCCGAAACGAATGAGTACGATGAGAGAGCTCTCTCTACCATCGAGGTTGTAAAGTCT
+
??9549==:99;//)////55595557955.55:55.5.5.4<<=<<<98834=446;;===+;7;>>>?CCCCEF<BA;;;;;*;@>C?BBB8BBB?BCCBDDBBB?B>AA>AAA>AA@@@BBBCDECBBBBC?BBBB@BBCCCCCB@C@C;;7;CBBBC@@=@AAABC@BB=AAB8::BCD=A??<?BBBB2BA?BCBAACBBB>A>AAAB7;7;@CBCBBA@@AA<?;@@@9@BB@?@@BBBACB?99:BAABBAAAA::8AA===>>A@=@;>===5;;;?
@ATNG8:04230:03567
GATGGTAGGAGACACGTCGCACACGTACTCATTCGTTTCGGAAGAGACAGGTACGTTAATAGTTAATAGCGTACTTCTTTTTCTTGCTTTTCGTGGTATTCTTGCTAGTTACACTAGCCATCCTTACTGCGCTTCGATTGTGTGCGTACTGCTGCAATATTGTTAACGTGAGTCTTGTAAAACCTTCTTTTTACGTTTAACTCTCGTGTTTAAAAATCTGAATTCTTACTAGAGTTCCTTGATCTCTGGTGTCTGATCTGTATCACTACCATCGAGGTTGTAAAGTCT
+
99==9>>M@BBB@?;;;;==CCBBBBB@;AB@9@>@@8=@9=2444;;<<9<<A@B?B6:9486;7999:?;:;B=BBBBB3A@<>;;;<187:;+//95=>7;<;79:3898<99;:88=<<>=???67277:>??@<===?AB@;;;?>>;;;;88881:;5;8<??BA<>>B;?9:9:,9/8189>=@,<====,-+-7---8:/88)8888'78;6;6:7//*.577788:5:*/).8:79888;:::>>=<=@??@@CA@@@>><>??AAD<A:==AB:A===
@ATNG8:04190:03648
GATGGTAGCTCACGTACGTCACACGTACTCATTCGTTTCGGAAGAGACAGGTACGTTAATAGTTAATAGCGTACTTCTTTTCTTGCTTTCGTGGTATTCTTGCTAGTTACACTAGCCATCCTTACTGCGCTTCGATTGTGTGCGTACTGCTGCAATATTGTTAACGTGAGTCTTGTAAAACCTTCTTTTTACGTTTACTCTCGTGTTAAAAATCTGAATTCTTCTAGAGTTCCTGATCTTCTGGTATGACTTGTGTACTACTACCATCGAGGTTGTAAAGTCT
+
::@>:?=BBBBB<=BD=6;CCBCCDBBBCBAA?AAAJ>CC@B@BBBBBBC?BBDEE?B>AAAA?B@BBCBCBB@A<::99(9><CCCA>DGAA<?=>8?A>@@AA??;?DA@A@>>;<AA<A<@@A=;79:6@>?=7=ACC999=>>><>=99=75256793:8<>?A?@?CC8;;???2?9=9>?@@A/???BD7:;>>>====>;>DDD/A<<=@<A<AD8==AA:;:=A;@>>AAD:??A<AAAA?;;9<=??>@@A@@>>9>>@>@?=B;@>@@9@@>=
@ATNG8:04204:03645
GATGGTAGTGATACAGATCAGACACCAGAAGATCAGGAACTCTAGAAGAATTCAGATTTTTAACACGAGAGTAAACGTAAAAGAAGGTTTTACAAGACTCACGTTAACAATATTGCAGCAGTACGCACACAATCGAAGCGCAGTAAGGATGGCTAGTGTAACTAGCAAGAATACCACGAAAGCAAGAAAAAGAAGTACGCTATTAACTATTAAACGTACCTGTCTCTTCCGAAACGAATGAGTACTGCGTCTCACTCTCGCCTACCATCTAGGTTGTAAAGTCT
+
CBBC@CBB?@@DCCBBCBBBBCBBB@BBB@DBDCBB?C?BBBBABA@BB?B?BA?79999$76AAAAA@@@?>?5=@;;;;.5>7<.955&59949<;>>@@:@<@?BB?BEF;;;B:;;BBCCCFBBBCC@EDA@<ABBCBBBB?A?B@@>@CBBAAAB?BBBCCB?BB@BBB?BBBBE?BCC@BBBBB3AA<A>>>>>A<<6=:====18818ABBB@DDBBAA@5:8:BC>CCB?BBBBBAAAB??@BBB@A?BBCCC@@???A???AB?C?BBCE>AAAA
@ATNG8:04228:03612
GATGTAGGACGAGCGTCTGAGAGGTACTCATTCGTTTCGGAAGAGACAGGTACGTTAATAGTTAATAGCGTACTTCTTTTTCTTGCTTTCGTGGTATTCTTGCTAGTTACACTAGCCATCCTTACTGCGCTTCGATTGTGTGCGTACTGCTGCAATATTGTTAACGTGAGTCTTGTAAAACCTTCTTTTTACGTTTACTCTCGTGTTAAAAATCTGAATTCTTCTAGAGTTTCCTGATCTTCTGGTATACACACTCGCTCGCTACCATCGAGGTTGTAAAGTCT
+
:;=<<::.44455/////9794505===<>>7;;<<4<;.4.45599;=:<;;??2626===8@=@;;;;<<5945:;;=)<;74444)4<=>:A@B=@B=999;;BACA@@;;9>:>>@<@=??>@>>>?;?@>>:?<@@@@@A999@??99989947;C?C<?>??>@::92556>=0=9=6;;?;?0>=>>>4<<6666>>=<<=:=9(//0/9)/)/5044<44444(4384344:7<<>:>;;;;;;:==<555:<<454787/--5(-(--56//444
@ATNG8:04186:03652
GATGGTAGACATATCGTACTCTCTGTACTCATTCGTTTCGGAAGAGACAGGTACGTTAATAGTTAATAGCGTACTTCTTTTTCTTGCTTCGTTGGTATTTCTTGCTAGTTACACTAGCCATCCTTACTGCGCTTCGATTGTGTGCGTACTGCTGCAATATTGTTAACGTGAGTCTTGTAAAACCTTCTTTTTACGTTTACTCTCGTGTTAAAAATCTGAATTCTTCTAGAGTTCCTGATCTTCTGGGTCTCTCTCTCACGCACTACCATCGAGGTTGTAAAGTCT
+
//9;7;;ABDDBBB??=>?A@<<@A@<<==<<9<<<>3;;.4.33334<=7<::=@6;6<===@C?BBBB;7337,38989+595<//).5506(////(//(28879<8<;=??B==:;@A5:7:AA::89949>>><>ABBCA8<;==?>><=<9<99;887:;??>><<:::<?9:::2:7<+//;;:,:<;=>16;???===A?5;;:;+;<<=@<@=AA<@@@A>>>=B=BA?>?@<AAAA:A@>@8:8=;??@@AA??>A<A===AA<B8==@@6===6
@ATNG8:04206:03694
GATGGTAGGCACTGCGCACACATCCCAGAAGATCAGGAACTCTAGAAGAATTCAGATTTTTAACACGAGAGTAAACGTAAAAAGAAGGTTTTACAAGACTCACGTTAACAATATTGCAGCAGTACGCACACAATCGAAGCGCAGTAAGGATGGCTAGTGTAACTAGCAAGAATACCACGAAAGCAAGAAAAAAGAAGTACGCTATTAACTATTAACGTACCTGTCTCTTCCGAAACGAATGATACACACTCTCATATGACACTATCGAGGTTGTAAAGTCT
+
BBCC?CBC@BC@AABCBCBBAB???3>AA?BCBBAB?A@CCEDCBC@BB>@;?@@?==?@1??CDCBBAA@999.9<;9555$5<7<6;;;0;AA=@A@@BBBBC?B@BC?BBB9;:??CBCBCDCDDDCCB=AA994:?==ACAB?B@BBB@BBBBBBBB?BBBC@@;@@<???>AA???87776889:::%::8<878AAA>?7;7:=??:=:=@AAA?BBBBBBB?B?BAC>CCC;>?CBBBCCBBBBBBBBAA@@@AA:;;@>;;5;9>>>>5==?;
@ATNG8:04213:03698
GATGGTAGTGCGTGAGAGAGAGACCCAGAAGATCAGGAACTCTAGAAGAATTCAGATTTTTAACACGAGAGTAAACTTAAAAAGAAGGTTTACAAGACTCACGTTAACAATATTGCAGCAGTACGCACACAATCGAAGCGCAGTAAGGACGGCTAGTGTAACTAGCAAGAATACCACGAAAGCAAGAAAAAGAAGTACGCTATTACTATTAACGTACCTGTCTTTTCCGAAACGAATGAGTACGAGAGAGCACACGTGTCTACCATCGAGGTTGTAAAGTCT
+
7:/00:=ABBBBCCCBBCCCCB@?@9:;BACCCCCB@C@CCCAAAD@BB?B=???AAABB2B>AB>>>BCCAAA;<>,8999'9;4;133(37958;:77>@>><><@@=@>@:?>>AA@AAA>>>?A?AA:???><@B?><=?>5;5;8718@@@???A7::>====??;===:>@@@D7>::498888(8=8<>;<=///95=====3:5;===D=A????BB6B=?::1933)----;====/86@AA@@>??ABAAA@@<@A?>::4:3;;=@8@??>
@ATNG8:04221:03650
GATGGTAGTGCGTGAGAGAGAGACCCAGAAGATCAGGAACTCTAGAAGAATTCAGATTTTTAACATCGAGAGTAAACGTAAAAAGAAGGTTTTACAAGACTCACGTTAACAATATTGCAGCAGTACGCACACAATCGAAGCGCAGTAAGGATGGCTAGTGTAACTAGCAAGAATACCACGAAAGCAAGAAAAAGAAGTACGCTATTAACTATTAACGTACCTGTCTCTTCCGAAACGAATGAGTACACACTCTCATATGACACTACCATCGAGGTTGTAAAGTCT
+
////)/99ACCBCCCCCCCCCC:::8;BC?CBB@@;>B?ACB@??C@DF?D@?>00/;;;+?:=0//96/33;;;199/////$//(/(///&/67178<;;9825.2/5:6<<;57798CDECCCDCBBABC?CBBB?BBBBABAB=B?BBB?BBBBBAAB>BBBBBB>BB?A@@8==887)9@>::;:;:.;A=B;::ABBAA:=:=?@B1718>A@A?AAAA@BC@C?CCC>BAA>ABBBBBCBAAAABBBBB@>ABAAACCB?BBBB9979=@@AB=A???
@ATNG8:04223:03686
GATGGTAGCGCATATCAGCGCAGCCCAGAAGATCAGGAACTCTAGAAGAATTCAGATTTTTAACACGAGAGTAAACGTAAAAAGAAGGTTTTACAAGACTCACGTTAACAATATTGCAGCAGTACGCACACAATCGAAGCGCAGTAAGGATGGCTAGTGTAACTAGCAAGAATACCACGAAAGCAAGAAAAAGAAGTACGCTATTAACTATTAACGTACCTGTCTCTTCCGAAACGAATGAGTACGATGAGAGAGCTCTCTCTACCATCGAGGTTGTAAAGTCT
+
BEA@<AAAAFEDDDCHCCCBBBCCC>CDIIBCCCCC9;8;ACCCCC@BC?B?BBBBBBBB5B@EDDDCCCCCB@6@D99999*;B>B5999&9A<:?B=BHDCBA?A?BC@BAA?A@AA@DCCCDBBBDDDDADCBB?BACCCCCC?CADBB?BBCCCCCD@C???BB@BB>BB?9<<887)9==<ADFEC3CB?B999BBCCC?@<@@9<4719<A@B>ABBBBBB@C?CCC>CBB????BBBBBBBBBBBBBBB@@??@>8<::?????@;>:>>>>6>>>>
@ATNG8:04231:03681
GATGGTAGCTATACGTATATCTAGTACTCATTCGTTTCGGAAGAGACAGGTACGTTAATAGTTAATAGCGTACTTCTTTTTCTTGCTTTCGTGGTATTCTTGCTAGTTACACTAGCCATCCTTACTGCGCTTCGATTGTGTGCGTACTGCTGCAATATTGTTAACGTGAGTCTTGTAAAACCTTCTTTTTACGTTTAACTCTCGTGTTAAAAATCTGAATTCTTCTAGAGTTCCTGATCTTCTGGGTCTCTCTCTCACGCACTACCATGAGGTTGTAAAGTCT
+
9:A=:<<@B===;;;=>>@CCCCCD@@BCAA=@BBC=BD?B?@A@CCBB@BDAAA?B?@@BB?A>ADCCC>?=B=@ABBB1BE?CCCC=BBBB?BCC?CE?CBAA997:CBBAA>?;??A393798:::88/7<<@:>@@????@@@@??>?>>8==>:>>;><>DBBBBB??9==BED5@<@:==??@.;;AAA1718====>===1////(////=7;7;;6;@@>=>><?>DCD@@@///==6::6;;CAA==>AA>>=@AB=@===@>E7;;@E8=>??
@ATNG8:04186:03704
ATGGTAGTGTCATATGAGAGTGTGTACTCATTCGTTTCGGAAGAGACAGGTACGTTAATAGTTAATAGCGTACTTCTTTTTCTTGCTTTCGTGGTATTCTTGCTAGTTACACTAGCCATCCTTACTGCGCTTCGATTGTGTGCGTACTGCTGCAATATTGTTAACGTGAGTCTTGTAAAACCTTCTTTTTACGTTTACTCTCGTGTTAAAAATCTGAATTCTTCTAGAGTTCCTGATCTTCTGGAGATATCATCAGCGAGCTACCATCGAGGTTGTAAAGTCT
+
844.49<<>@@=666=<<<=@@BBA;69B@@;@ABC=BA><7;;;>CCC@CC=;9AD@BA@@7<6:CC>=BBAC;:::9:':C=@<D@>C>==:B=>=BC:<;@C@@?BCIEECCC@BCB@C?CDEEBBAA>@ACD=@ACCCCCCCDBBBBBAB?B??>@CAE@BBBBBCBBB?CBAB@8?=@=@@@@@0@ABBB>BCCDCCCBCBACDDG5B@@ADBD@AB?@CBCBCC@B@BBCCCB@BBC@CCFECBBDDCCBBBBBBDBC@BBAAAB?A?BBBC>C@@A
@ATNG8:04194:03724
GATGGTAGCGCACACATAGATACAGTACTCATTCGTTTCGGAAGAGACAGGTACGTTAATAGTTAATAGCGTACTTCTTTTTCTTGCTTTCGTGGTATTCTTGCTAGTTACACTAGCCATCCTTACTGCGCTTCGATTGTGTGCGTACTGCTGCAATATTGTTAACGTGAGTCTTGTAAAACCTTCTTTTTACGTCTACTCTCGTGTTAAAAATCTGAATTCTTCTAGAGTTCCTGATCTTCTGGTCTACTACACTGTACTCTACCATCGAGGTTGTAAAGTCT
+
9:@<8<;@?BDBABBBCCCCCCCCCCCCCBAA?ACBB<BA;@<A@ABCAA>BBBBB@C@CCBB?B?BBCDBBBCG>;;;;:);B=A@CC=C>AA=BAB>BF?ABADCC@CDDCCC@@?BDD?B<CDDDCBBB?ABDC@CCCBCCBBDCCCCBBBA?BCC?BB?C?CCCCCBBBB@D@???4=;@;9:9:9*:BDBBBBBDDCCCBBA=@@@@0@CBCE@C@CC?BCCCAAA?A@CCDDBB;??D@CBBBCCCCCCBBBDCCCCBB?BCCEBB?A<@@??<@@@A
@ATNG8:04215:03708
GATGGTAGTGTCAGTGCGCGTCGTCCAGAAGATCAGGAACTCTAGAAGAATTCAGATTTTTAACACGAGAGTAAACGTAAAAAGAAGGTTTTACAAGACTCACGTTAACAATATTGCAGCAGTACGCACACAATCGAAGCGCAGTAAGGATGGCTAGTGTAACTAGCAAGAATACCACGAAAGCAAGAAAAAGAAGTACGCTATTAACTATTAACGTACCTGTCTCTTCCGAAACGAATGAGTACGATGAGAGAGCTCTCTCTACCATCGATATCGGAAAGATCT
+
DDDG?CCCBB?AADCCBCBBBBBAAACFCACCBBAA>A@BBCCCCC@CC?C?A>=77777(9;?AACBBAA:::,9=;:;;;':?<@4:9:*9<;7<;<;==BBJ@B@BC?BBD>A?BBCCCCCDBBBCBBB@CCCC<@@BBAAAB?D?C@?;?@@ABBBB?BBCBBB@CC@888@BBBBC<AAB?BADDD/@@<@887CFC>>;><@?A@<>;>AAAA>ACDDAA@?C>AAB<BAB=BBCCBBBCDAA@@BAA@>:::<;;<;85;///77;/88188)//8/-
@ATNG8:04218:03776
ATGGTAGCACGAGTCACTCATATCCAGAAGATCAGGAACTCTAGAAGAATTCAGATTTTTAACACGAGAGTAAACGTAAAAAGAAGGTTTTACAAGACTCACGTTAACAATATTGCAGCAGTACGCACACAATCGAAGCGCAGTAAGGATGGCTAGTGTAACTAGCAAGAATACCACGAAAGCAAGAAAAAGAAGTACGCTATTAACTATTAACGTACCTGTCTCTTCCGAAACGAATGAGTACAGAGAGTACGATATGTCTACCATCGAGGTTGTAAAGTCT
+
5:=9>=:66==?>?===>>=<<<<5;:=055;:65167;;<///:39927244443333$32833443::8880779:::<*;;5;8===2B>B@BAA@>;;000/6>><=@A>@@@AAAABCDCCBBC@@<@AAA>ACC???AA<A?B;;6;CAAACCD?ABBCCB?BB?A@A=@@???8>@<:>EEGD/AA<@@@???BBB<>:====07/7=@?@<@BAABBC@C?CCC>BBB>???CBBBBBBBBBBBDCBBBB?:::7708===?@>K7;;AA:ACB@
@ATNG8:04226:03775
GATGGTAGAGTATGCATGTGTATCTCCAGAAGATCAGGAACTCTAGAAGAATTCAGATTTTTTTAACACGAGAGTAAACGTAAAAAGAAGGTTTTTACAAGACTCACGTTAACAATATTGCTAGCAGTACGCACACAATCGAAGCGCAGTAAGGATGGCTAGTGTAACTAGCAAGAATACCACGAAAGCAAGAAAAAGAAGTACGCTATTAACTATTAACGTACCTGTCTCTTCCGAAACGAATGAGTACTGTATCTATGTGTGCGCTACCATCGAGGTTGTAAAGTCT
+
4444.44:999;5555555:<///7749<<:656=;>::7;?00//0*/7274:::4555555"5499;A;>B>>BB8>999999$5>8>.5555$49:8=BBB;<<00+/6;8678616///89<<<<BBBCAA@C@CDBCADC:;;;;919?AAC?BBEBCCBB>;;:AA@<??=@?=9<<789*388333333$33,3;<:?9<9;1918>>>5;5:>A<;29A00000)/27::38//+5<??ABBDBBAAB9999@>988@@@?B=??>265.5+2275'4444
@ATNG8:04208:03809
GATGGTAGCACACGAGATCTCATCGTACTCATTCGTTTCGGAAGAGACAGGTACGTTAATAGTTAATAGCGTACTTCTTTTTCTTGCTTTTTCGTGGTATTCTTGTTAGTTACACTAGCCATCCTTACTGCGCTTCGATTGTGTGCGTACTGCTGCAATATTGTTAACGTGAGTCTTGTAAAACCTTCTTTTTACGTTTAACTCTCGTGTTAAAAATCTGAATTCTTCTAGAGTTCCTGATCTTCTGGGTCTACGCTCGTCGCGCTACCATCGAGGTTGTAAAGTCT
+
/0::6:;A@CCCCCCAAACA@A<<ABAAABBB=BA@A<AB?B:<<;@@BB@BC@@@;?::55;7:6;;?A<@?:?6@@@@@.=<2337888+8ABC>A@@<0.*..+---)-899<=9947773959>@>88;A:>>;;5;;:::@>>>@AAA>>>@575>=?=<?<>>>@@@@@?8;8898)94:5;;EEG/AA@@@3818>>>?@>==18888(8;;;A:<8=>:=>>=:::;?;>????A<????:???@BAAA:;:====@@@A<AAAA=<9<=AAAA9AA@@
@ATNG8:04214:03805
GATGGTAGCTCGCTGATGATATCTCCAGAAGATCAGGAACTCTAGAAGAATTCAGATTTTTAACACGAGAGTAAACGTAAAAAGAAGGTTTTACAAGACTCACGTTAACAATATTGCAGCAGTACGCACACAATCGAAGCGCAGTAAGGATGGCTAGTGTAACTAGCAAGAATACCACGAAAGCAAGAAAAAAGAAGTACGCTATTAACTATTAACGTACCTGTCTCTTCCGAAACGAATGAGTACGAGAGAGCACACGTGTCTACCATCGAGGTTGTAAAGTCT
+
:;AA8=>B@?;B>BBBDGBBBCCCCABBB?BCJBBC?C?CCBBBBB?BBAC@BA?99:::(:>BBBBBA@A??=7>?ABHIH5HC?B5;;;.;CC?A;;;BBCCD@D@AA?BDD?BAABCDCEDDDDB???B@@@AB?B@A@BBBB>A?AAA?ABBBBBBB?CCBBBB?BB?B@A:??==>8<<;9788888%/<76///;;@>>6;5:;=A6=8=>D@@=@AAABBB@C?CCG@B?>9999@ABBBBCAAA@@@AAABB????@?<@>>>AB=B=>;:;1;<==
@ATNG8:04221:03808
GATGGTAGTGTCAGTGCGCGTCGTCCAGAAGATCAGGAACTCTAGAAGAATTCAGATTTTTAACACGAGAGTAAACGTAAAAAGAAGGTTTACAAGACTCACGTTAACAATATTGCAGCAGTACGCACACAATCGAAGCGCAGTAAGGATGGCTAGTGTAACTAGCAAGAATACCACGAAAAGCAAGAAAAAGAAGTACGCTATTAACTATTAACGTACCTGTCTCTTCCGAAACGAATGAGTACGAGAGAGCACACGTGTCTACCATCGAGGTTGTAAAGTCT
+
44<>:>=B<A655;;;<<><<<=>>3:59.59995:7<7<<>566A9<;>B<<<=87777'78<<=777?=;;;3;794:<:*:;4929;/9;@7>===@DCBB@B@CB?BBD?AA@?ABCCGCCCBBCCD@CAAA>@?BBBCCG?B@BA@>@CBBAAAB@BBBBBB?BB?BBB>BA9:::+::939?AAA/AA;>>A>>>BAB=B7;;?@5;5:<?:;6;BBAABB?C?ABG>C??>???BBCBBBBBBB@BBBCAA=>888889===;;;:>9=:;;1;<<<
@ATNG8:04223:03828
ATGGTAGGTGCGAGCATGAGTGTATCCAGAAGATCAGGAACTCTAGAAGAATTCAGATTTTTAACACGAGAGTAAACGTAAAAAGAAGGTTTTACAAGACTCACGTTAACAATATTGCAGCAGTACGCACACAATCGAAGCGCAGTAAGGATGGCTAGTGTAACTAGCAAGAATACCACGAAGGCAAGAAAAAGAAGTACGCTATTAACTATTAACGTACCTGTCTCTTCCGAAACGAATGAGTACGTGTGCGACGTGTCTCCTACCATCGAGGTTGTAAAGTCT
+
///)//-(-7/////77;==<:9554.///4///88:5:7:?@BBBC?@B?A@CABABAAA0B<ABDCHCCBABD>B?:;;;;*;@=A5;;;*:@??CBBABCC997:???;??@?CCCBBBCBBCCCCCC@@;@AA@=ACA@AB::8;@BBB@CCCBDBBD@BABA>>9?A>ACC499@@9?<?B?BBCCC3CC?@888CA@?@:>:>;;;7;7;CCCB@CB@@@BA=@>;;;/;;;6;AABABB??????ABBBCBBAAA?BBC?CB@===7;*//:919:/8
@ATNG8:04235:03215
TATGGTAGCACGAGTCACTCATATCCAGAAGATCAGGAACTCTAGAAGAATTCAGATTTTTAACACGAGAGTAAACGTAAAAAGAAGGTTTTACAAGACTCACGTTAACAATATTGCAGCAGTACGCACACAATCGAAGCGCAGTAAGGATGGCTAGTGTAACTAGCAAGAATACCACGAAAGCAAGAAAAAGAAGTACGCTGTTAACTATTAACGTACCTGTCTCTTCCGAAACGAATGAGTACGATGAGATCTCGTGTGCTACCATCGAGGTTGTAAAGTCT
+
BBBD@DCBAABCBBBBBBCCCCCCC@CCB?CDDD@@?A@BBDCCGC@CC>A=@@@9999:(;;A?@BCCBCBCC>CCCCDDD5B@<?;>??8@BB@CBBBCAAAD<?<?B>???=@BBADBDCCCBCCCBBA?BEBB?BBABABBB8@<?9:8:CCCBCBB@BBBA@A=??<?CC=@@999,9>>:::::;.9?=@8;;AAA?>;>;@???=D:>=???9==888>>:>9877(556/5;<<=@::;>B==>??@??@??>>>??<@@@??@<>:>BDD:AA@?
@ATNG8:04255:03244
GATGGTAGCTCTGCTCTGACTCTCGTACTCATTCGTTTCGGAAGAGACAGGTACGTTAATAGTTAATAGCGTACTTCTTTTTCTTGCTTTCGTGGTATTCTTGCTAGTTACACTAGCCATCCTTACTGCGCTTCGATTGTGTGCGTACTGCTGCAATATTGTTAACGTGAGTCTTGTAAAACCTTCTTTTTACGTTTACTCTCGTGTTAAAAATCTGAATTCTTCTAGAGTTCCTGATCTTCTGGAGATATCATCAGCGAGCTACCATCGTATCTCAGGAGTCT
+
@@@@>@CCCCCCCCCCCCCCCCBDDAABCCBB?BBBC=BC@C>AACCCCC@CCCCD?C?ABCG@E?CBBBDDDCB?@@>==0@B?BBDD>CCAA?ACD@CB:;;@CCF@CCBBBCDD?CCB?B?BB@@AA@F@BCDC>BBBBBBBBB@@@@:;:@=@@@5;;=@<@?@B@>@@B=@@EGF9DBD>AAAA@,@BA@A;AABAEBB;;;5;;;;*;:;;;4:=AC@CCB@A@D?C?CBCBAA=@@C?CB;;;;;;BBBCBCCDCCCD>??;;<<;;><;<8<C>==
@ATNG8:04260:03209
GATGGTAGTATAGAGCTCTACATAGTACTCATTCGTTTCGGAAGAGACAGGTACGTTAATAGTTAATAGCGTACTTCTTTTTTCTTGCTTCGTGGTATTCTTGCTAGTTACACTAGCCATCCTTACTGCGCTTCGATTGTGTGCGCACTGCTGCAATATTGTTAACGTGAGTCTTGTAAAACCTTCTTTTTACGTTTACTCTCGTGTTAAAAATCTGAATTCTTCTAGAGTTCCTGATCTTCTGGTGAGATATGCATGATGCTACATCGAGGTTGTAAAGTCT
+
ABBC?BBABBC@@CEDCCCCCCCCCCCCCBBB?BBBB=BB?B@BBBBBBB>BBCBB>B@BBBB?B=BBBBB@BBB?BBDEDD)00*///(.>?B;?>B?BC>???B==:=@@A?AAA9>>>7=9=AA???;;7;;A@=?=>>?A@>@::;A@@@@<>==<AA<A<A@@@@@@>>:>>>>>6>=D:==>>>/<>///)//////===@=BBBC/@@A@A:?:8838==>;;;5;5;;>AAB:==A=@AA@>>>B???AA@@@@???<<=A==9==A?@@9>=>@
@ATNG8:04278:03201
GATGGTAGTCTCAGATAGTCTATAGTACTCATTCGTTTCGGAAGAGACAGGTACGTTAATAGTTAATAGCGTACTTTCTTTTTTCTTGCTTTCGTGGTATTCTTGCTAGTTACACTAGCCATCCTTACTGCGCTTCGATTGTGTGCGTACTGCTGCAATATTGTTAACGTGAGTCTTGTAAAACCTTCTTTTTTTACGTTTTACTCTCGTGTTAAAAATCTGAATTCTTCTAGAGTTCCTGATCTTCTGGAGATATCATCAGCGAGCTACCATCGAGGTTTGTAAAGTCT
+
99@<7<<CBBBCCCDCCCBAACCDCCCBAB@@<@@@@;@B?B@CCCCCCDACBBBB@B@BCCC?C?BBDCAA@:;;,:@?@AA(AB?B@@@;@@@@=B9;5;@=;;;BBDACCGCCCCC@CBB@B?BCCC@B@@<?@BB?CCCBCCCCBBBCCCCCE@??@?BB=@?A@@@@@B00,00999499A?BCBBBBB#@?;;:;-;BCCCCCCBB=ABAA0A;;;C@B@BC@DCDDBBB?C@CABBCC@CBC@CCBDCCCBBBCCCCAAADDC?CC@@99299-:888.;AAB
@ATNG8:04257:03280
GATGGTAGCGCATATCAGCGCAGCCCAGAAGATCAGGAACTCTAGAAGAATTCAGATTTTTAACACGAGAGTAAACGTAAAAAGAAGGTTTTACAAGACTCACGTTTAACAATATTGCAGCAGTACGCACACAATCGAATCGCAGTAAGGATGGCTAGTGTAACTAGCAAGAATACCACGAAAGCAAGAAAAAAGAAGTACGCTATTAACTATTAACGTACCTGTCTCTTCCGAAACGAATGAGTACTGCGTCTCACTCTCGCCTACCATCGAGGTTGTAAAGTCT
+
BBBB@BA@@ACB;=;GCCCCDBBBC?CCC@CEDCCC?C@CCCBAAD@BC?CACABBCDEJ5D@BBCCCCCBBBB<BAAAAAA2AB@CAGEE<CBEFCCBBBA@;::0;=@A>A;;6:=?=AABBCDB@ACAAA?AAAF@BBDDFEBC?A?B;:8;CCCCEBB@BCBBBB@CC@CBB>@=><<-99939?@@@A'@@<?989>ABAA>A@BBBC;?<?=BBCACGCCBBD@B?BBD>CBB@BBBBCBBBBBBCBBCCCCDDBCB@CCC?BCCC@@=@>@@DF>CCBB
@ATNG8:04259:03255
GATGTAGGACGAGCGTCTGAGAGGTACTCATTCGTTTCGGAAGAGACAGGTACGTTAATAGTTAATAGCGTACTTCTTTTTCTTGCTTTCGTGGTATTCTTGCTAGTTACACTAGCCATCCTTACTGCGCTTCGATTGTGTGCGTACTGCTGCAATATTGTTAACGTGAGTCTTGTAAAACCTTCTTTTTACGTTTACTCTCGTGTTAAAAATCTGAATTCTTCTAGAGTTCCTGATCTTCTGGTGTCTGATCTGTATCACTACCATCGAGGTTGTAAAGTCT
+
:5::<:<7?4955//////:;=@;>@C@AAC?A@CC>BB?B8;;BBABBAGEECC?C?CCCC@D?BBCCCCBAA>@@@@@0@B@CBBB<AAAA<B?C;9:699=@ACBCCCDDBBC?AAB=@>AECCBAA@@BCDF@GFF=;;CAB;;<BBCCC@CBB?BB>@=@AAAABCBB>A@BBB7@<A?CCCCC*;;;;;/99:9>@?@<@<@F@@0000/<5;7/646:;:<00*/39989/525>>9>??666@?>??ABBB?@@BC?B?>>=<4:49===8?A99
@ATNG8:04264:03274
GATGGTAGGCGAGAGTGAGACGCAGTACTCATTCGTTTCGGAAGAGACAGGTACGTTAATAGTTAATAGCGTACTTCTTTTTTCTTGCTTTTCTGTGGTATTCTTGCTAGTTACACTAGCCATCCTTACTGCGCTTCGATTGTGTGCGTACTGCTGCAATATTGTTAACGTGAGTCTTGTAAAACCTTCTTTTTTACGTTTAACTCTTCGTGTTTAAAAATCTTGAATTCTACTAGAGTTCCTGATCTTCTGGGTGCGCTACAGTCTCTCTACCATCGAGGTTGTAAAGTCT
+
//8;7;<C@AA@BDBBBBC;69BCCC@@BA;;2;@AA=BG@EAA@@BBBB@BBBBB?B?BB::8:<??AAA@?8>4<?=A=B&BB7===>?1477@A9?>?;??<898@?D:676//.8847@?;?:;;;::7:9;AAAA;AAAB??;;;<:::<///)//517<7>;=>>765@<9495567(/383//////%..777072...:6;;:255'/686'6//+/7-3-7//.88745526.3388..*.888058:@@@@@?;<;?AA=922-,,,22202066::1:>77
@ATNG8:04277:03293
GATGGTAGTATATCGCGTCGCTATCCAGAAGATCAGGACTCTAGAAGAATTCAGATTTTTAACACGAGAGTAAACGTAAAAAGAAGGTTTTACAAGACTCACGTTAACAATATTGCAGCAGTACGCACACAATCGAAGCGCAGTAAGGATGGCTAGTGTAACTAGCAAGAATACCACGAAAGCAAGAAAAAGAAGTACGCTATTAACTATTAACGTACCTGTCTCTTCCGAAACGAATGAGTACACACTCTCATATGACACTCCATCGAGGTTGTAAAGTCT
+
CCBB@BCCCCCCCCCCFECBEDCCC@BBB@CCCBBBAEGCCCBCC?CC?C@BBABCCCC3C?AABCBBCBBBB=AAAAAAA,@A=@=BBC<CCC@CAABCBB@@=@?CC@CCD@BBBBCCCCBBBBBCCCC?C??@>A@ABBBBB>C@C?@>@B@??BBB@BBBBBD>AA@?>?;>>988*:::3::::;+9A<=:;;>==BB<><?A??7;7;DBBB@CBCBBBC?C?AAD>CBB?BBCCBBBBBABBBBCAAA9??BBC??>>BBBBB?B?CBBB>BA??
@ATNG8:04278:03264
GATAGACACGTGTGCTCTCTCGTACTCATTCGTCTCGGAAGAGACAGGTACGTTAATAGTTAATAGCGTACTTCTTTTTTCTTGCTTTCGTGGTATTCTTGCTAGTTACACTAGCCATCCTTACTGCGCTTCGATTGTGTGCGTACTGCTGCAATATTGTTAACGTGAGTCTTGTAAAACCTTCTTTTTACGTTTACTCTCGTGTTAAAAATCTGAATCCTTCTAGAGTTCCTGATCTTCTGGACAGAGTGTGCAGATACTACCATCGAGGTTGTAAAGTCT
+
8;;CCCCC969<<>>CCCBBBCCCCDCBB?BB:;;DGAH@CBCCCA@;9:::907:=9=B?C?B???@?=;<5733333#3717333(379<7<;;555.59>?A@999@@>>>>9=::296@;<<>??@799>A=>?999A@BBBBBB:9:C<99:?BB?B?BCBBBAA@A5;;;;;-;>C>CCDCC1@000@-00ACBBBAAA;AAA?,?=@;:4:C6;6;DA@@@C@B@BA@A;;5:?@;@A@AAAAAACBBA@@BD;;:==>000>+0+////(3888
@ATNG8:04278:03288
GATGGTAGGTGCACATGAGTGTATCCAGAAGATCAGGAACTCTAGAAGAATTCAGATTTTTAACACGAGAGTAAACGTAAAAAGAAGGTTTTACAAGACTCACGTTAACAATATTGCAGCAGTACGCACACAATCGAAGCGCAGTAAGGATGGCTAGTGTAACTAGCAAGAATACCACGAAAACAAGAAAAAGAAGTACGCTATTAACTATTAACGTACCTGTCTCTTCCGAAACGAATGAGTACGATGAGAGAGCTCTCTCTACCATCGAGGTTGTAAAGTCT
+
ABBC@BBB?@@@CBBBFGFDCCCCC?BBC@CCCEAA>A?BBCBCCC@CC@B<@@@99999*:?CCCCCCBBA@@6>C:;:;:*;B>B5;:;*9?@?BBBBDFD@?<?@BC@BBB?BACBBBCDDCEBBBDCC?CCCC>A@ACCCBB>B@BCC?BCCCCCCC???????=AB>B@B>??8878(9939AAAB3BB?BCBBBBAA=3839<::*/*/<A>@>BBCBBCC@B?BCG@EAB?ABBBBCB@B@@@BBBCCCCBBBB@;@B@BA???D<A;??@@9@@::
@ATNG8:04280:03299
GATGGTAGAGAGACTGTAGCGCACCCAGAAGATCAGGAACTCTAGAAGAATTCAGATTTTTAACACGAGAGTAAACGTAAAAAGAAGGTTTTACAAGACTCACGTTAACAATATTGCAGCAGTACGCACACAATCGAAGCGCAGTAAGGATGGCTAGTGTAACTAGCAAGAATACCACGAAAGCAAGAAAAAGAAGTACGCTATTAACTATTAACGTACCTGTCTCTTCCGAAACGAATGAGTACCTCTCAGACGCTCGTCCTACCATCGAGGTTGTAAAGTCT
+
99==:>>CCBBBDDABBCDEDE@@?;@>@>CBB@@@?D?BBD:9;B@CC@C@:9:BBDDC2A@CCC??@CBA@A;AABBCCC5BB@A?BBB<BCCA;;;DDDEBB?B@CD@CAC>AAAABBDDDDCCCBBBC?CCCC?ABAABBBB>A?ABB@BCCCBCBB@BBBBBA?BB@BBB::9CCA:A??9>AAAB3BB?@;<;C@@??:?<@@@@<>:=<A@A?AA@@?AB?B?BBD>CAA>ACBBBCC?BAABBBBA??CAAAA:?@A=ACA@A@8:8;;AA8?@>=
@ATNG8:04240:03317
GATTAGGAGACACGTCGCACCGACTCATTCGTTTCGGAAGAGACAGGTACGTTAATAGTTAATAGCGTACTTCTTTTTCTTGCTTTCGTGGTATTCTTGCTAGTTACACTAGCCATCCTTACTGCGCTTCGATTGTGTGCGTACTGCTGCAATATTGTTAACGTGAGTCTTGTAAAACCTTCTTTTTACGTTTACTCTCGTGTTAAAAATCTTAATTCTTCTAGAGTTCCTGATCTTCTGGGTGCGCTACAGTCTCTCTACCATCGAGGTTGTAAAGTCT
+
CCC?BC@DDCCBBBCBBABA?A@A@@9999CCF>CC?D@CCCEDBE?CE@C@?C=B@DD@C?BCC@@@C??=?BCCE1@@<@BBB;BCCC?CAB?AB<889CGG@ABBBBBBB>BBB>B>BB@B@?<>;CA886:>>>==>>AAAAAAAAA;>>=7=A;C;?>>>>?AAA<AAAAA5A=A=@;999*66222(,,,,,,9::>:>>>>/>>=9=5:56=7<///<;<+/-/@==>A=>>=A9@@AAA>>>>@???A@@@AA<AADD@>;@<@@@A7A?88
@ATNG8:04242:03324
GATGGTAGTGATACAGATCAGACACCAGAAGATCAGGAACTCGTAGAAGAATTCAGAATTTTTAACACGAGAGTAAACGTAAAAAGAAGGTTTTACAAGACTCACGTTAACAATATTGCAGCAGTACGCACACAATCGAAGCGCAGTAAGGATGGCTAGTGTAACTAGCAAGAATACCACGAAAAGCAAGAAAAAGAAGTACGCTATTAACTATTAACGTACCTGTCTCTTCCGAAACGAATGAGTACGATGAGATCTCGTGTGCTACCATCGAGGTTTGTAAAGTCT
+
44;;3::?;;5@<=<<><A;ABB;;46BC9BBB;;;78685-----53883;58833,3888'83888:::C8==C8<;94444$4999.555&5<<9>CB@<@<;:75:C>:>BB?BCCCCCCCCCCCCBBAD@CCCC?BBCB@???9@=A::6;AAACCCEABBBCBA>AA>BBC?CA9888*9??;<===>,<@=BABAAA@@@3838AA@=@<;:@@@<@BBBBDD?B?BBC>CCC?BBBB???DCBBBAAABBAA===;;;==:=A>=<<188)888@7A::9
@ATNG8:04247:03309
GATGGTAGAGTATATGCACGCTCTACCAGAAGATCAGGAACTCTAGAAGAATTCAGATTTTTAACACGAGAGTAAACGTAAAAAGAAGGTTTACAAGACTCACGTAACAATATTGCAGCAGTACGCACACAATCGAAGCGCAGTAAGGATGGCTAGTGTAACTAGCAAGAATACCACGAAAGCAAGAAAAAGAAGTACGCTATTAACTATTAACGTACCTGTCTCTTCCGAAACGAATGAGTACTACTCTCAGAGACACACTACCATCGAGGTTTAAAGTCT
+
54446:::956<<<<;666>=::://)///)/8<<BC?B7::=<<<=8==8=7:333::::):3873333778;;3;<44444$4;39.55)555.559<9995550555<<;7;<:;;<ACBB>>=;;;;:>666:<;;;///;;:6>00*0//>0/44388;9::8;;688848888=5<<;7<=>>>+::8=<<;:22282816966,2,29==>666=<;::779=>>3:00+0:9=?C====<::99988;<=;<878839888=><>C9DD;5556
@ATNG8:04249:03301
GATGGTAGAGTATCATGTGTATCTCCAGAAGATCAGGAACTCTAGAAGAATTCAGATTTTTAACACGAGAGTAAACGTAAAAGAAGGTTTTACAAGACTCACGTTAACAATATTGCAGCAGTACGCACACAATCGAAGCGCAGTAAGGATGGCTAGTGTAACTAGCAAGAATACCACGAAAGCAAGAAAAAAGAAGTACGCTATTAACTATTAACGTACCTGTCTCTTCCGAAACGAATGAGTACACACTCTCATATGACACTACCATCGAGGTTGTAAAGTCT
+
//7:3:9=@AAABAB;99DDB@@;;499:5:=<=9;6;?BCMBCCC@AB796:BB;;;;;'9;@ABGCCCCBBB;@B;;;;.:B>B5;;;*;??;@CBACCB::9;@CC@BCB@CAABCBBBBCCEICCBB@CCCC@CCBBBAAD?B=A::6;ABBBAAE@BBBCCC@AA>BBC?BBA@?:><<9999999%9?;=?=?B@?=96:78???=@=AACCC@CCBBCBC@D@BBB<BAB?DBCBBBBBBBABACAABDDC@@@@BBA@CBBBBC?B>A???5@B;;
@ATNG8:04258:03315
GATGGTAGGAGACACGTCGCACACGTACTCATTCGTTTCGGAAGAGACAGGTACGTTAATAGTTAATAGCGTACTTCTTTTTCTTGCTTTTCGTGGTATTCTTGCTAGTTACACTAGCCATCCTTACTGCGCTTCGATTGTGTGCGTACTGCTGCAATATTGTTAACGTGAGTCTTGTAAAACCTTCTTTTTACGTTTACTCTCGTGTTAAAAATCTGAATTCTTCTAGAGTTCCTGATCTTCTGGATACACTCATGTGCACCTACCATCGAGGTTGTAAAGTCT
+
//9<7;<F<99;BBAABCBCBCBBBCC@<>6949CCC>CB7;7655<==>;>@BCC@C?ACBC@C?BBCB@B<BC@BBBBB3AA;?9999&3:984?:?<?B@BAAA??;?>ABCB>>;>AA<@<???>?;;;;>@@A=@@@A@@@888???===@:;;;=;;7;=>>>BA@@@B=B@@@@2;5;:>>AAA/AB>>>9>@@>>>@@@>6<<;<.<<<=A;?;>>:<@A>>>>=A=???<<;7=?@=AAAAAA?@>>>??>>><>>@<=:;6::5:5767=6<==6
@ATNG8:04266:03317
GATGGTAGCGCACACATAGATACAGTACTCATTCGTTTCGGAAGAGACAGGTACGTTAATAGTTAATAGCGTACTTCTTTTTCTTGCTTTCGTGGTATTCTTGCTAGTTACACTAGCCATCCTTACTGCGCTTCGATTGTGTGCGTACTGCTGCAATATTGTTAACGTGAGTCTTGTAAAACCTTCTTTTTACGTTTACTCTCGTGTTAAAAATCTGAATTCTTCTAGAGTTCCTGATCTTCTGGTATGACTAGTGTACTACTACCATCGAGGTTGTAAAGTCT
+
////)/788BCCCBCCCBBACCBEBB@@@=9;0:AAA;BA6915<@<@BC?BCAB@AC@BBBB;>;@@A@@<?==89:9:9$9B9=499)9899:@>C?CJBECCBBB@BACCBBBD@CCC>@>ACC@@CA@>@ACC@DCCCCBBBBBCCCBBBB?CBB?BD@C?BBABBBBDD@CBBBB6>9=;99999*9??BC=BBBBBCCCBC@CCCC5CAABC@CADD@BBBCC@@>A@CCBBBC?BBD?BECCCCCCCCCCCECDDCBB?CCCEBB@B?BA@@<A@@@
@ATNG8:04270:03328
GATGGTAGCATCATGCATATCTCACCAGAAGATCAGGAACTCTAGAAGAATTCAGATTTTTAACACGAGAGTAAACGTAAAAGAAGGTTTACAAGACTCACGTTAACAATATTGCAGCAGTACGCACACAATCGAAGCGCAGTAAGGATGGCTAGTGTAACTAGCAAGAATACCACGAAAGCAAGAAAAAAGAAGTACGCTATTAACTATTAAACGTACCTGTCTCTTCCGAAACGAATGAGTACCTCTCAGACGCTCGTCCTACCATCGAGGTTGTAAAGTCTT
+
5===<@====B@;<=<>>>999@>>3:;@8<AAA95258<<<<<5525<6;444488===+=7:::::;::9991//////&/7)5.55)5;;6<@@>??@=B@C?BD@BCB?@@CCCCDFEDCCCCBBB@BBBC?BAAACBCC@BAB<;:;CCCBBBC?BBBCBB?AB>BBA<>>999+3994777777$/>:6///55=?>=A<?<9:-87(6:;;:=@B;;;AB@A????9>>>9>AA@@BB?AAACBBCCBBA?A@D<>>>;?>>>>>5:49:99/8=880
@ATNG8:04272:03332
ATGGTAGCTATACGTATATCTATGTACTCATTCGTTTCGGAATGAGACAGGTACGTTAATAGTTAATAGCGTACTTCTTTTTCTTGCTTTCGTGGTATTCTTGCTAGTTACACTAGCCATCCTTACTGCGCTTCGATTGTGTGCGTACTGCTGCAATATTGTTAACGTGAGTCTTGTAAAACCTTCTTTTTACGTTTACTCTCGTGTTAAAATCTGAATTCTTACTAGAGTTCCTGATCTTCTGGACGACGCGCACTGACACTACCATCGAGGTTGTAAAGTCT
+
55<5:;<@B>966<<>>?ACCCA@@959B:;.:=@=9>>:@+////:;<<9@B=@A?B<@@<<8<9==BB<@<::5>?:::+9817777)3;88-33;6996:=;;9:48==>?>@@<?AA;><?DB997:99=>::7:<9A::588=>A@99971525355/617;=A>>>?A6<:::;-;4:5;>>=>/?AAAA7;;@@@?>>=>1///*////<595=>9><@@A:::<@;><AB>><:<<7<<///:66:>=>====667=9==79==9=177=@2;;@=
@ATNG8:04234:03385
GATGGTAGTGATACAGATCAGACACCAGAAGATCAGGAACTCTAGAAGAATTCAGATTTTTAACACGATAGTAAACGTAAAAAGAAGGTTTTACAAGACTCACGTTAACAATATTGCAGCAGTACGCACACAATCGAAGCGCAGTAAGGATGGCTAGTGTAACTAGCAAGAATACCACGAAAGCAAGAAAAAAGAAGTACGCTATTAACTATTAACGTACCTGTCTCTTCCGAAACGAATGAGTACTGCGTCTCACTCTCGCCTACCATCGAGGTTGTAAAGTCT
+
;;;;5:=;455555<;;;=<<<:::6///37/4444.57>=?995<6:=03,39337BBB1B>BA73333388<3;:<<===*<@;>5@AB4BBB?@>>=AABBB?B<??@AAA>@@A?@@@AAB:;:BABA?@A@A<@@@AAAAB?B>A<<7;BB?CD;:5::98?@;AA??=;/7/966.6//(/>>>>?%?:5322:558CC7878>>@;B===BBB>ACBA@@@>A?CDD>A??<>B@BBBBBB??:;;BAAACC@@@>ABB=@@@>9819;887C;>;?>
@ATNG8:04263:03357
GATGGTAGCTCGCTGATGATATCTCCAGAAGATCAGGAACTCTAGAAGAATTCAGATTTTTAACACGAGAGTAAACGTAAAAAAGAAGGTTTTACAAGACTCACGTTAACAATATTGCAGCAGTACGCACACAATCGAAGCGCAGTAAGGATGGCTAGTGTAACTAGCAAGAATACCACGAAAGCAAGAAAAAGAAGTACGCTATTAACTGTTAACGTACCTGTCTCTTCCGAAACGAATGAGTACGAGAAGCACACGTGTCTACCATCGAGGTTGTAAAGTCT
+
56<>8==;6555<55455555555=9===15555::8<8<<>665=9<<8A:88373<<<,=58/////8666:1/3455555#55.5.555&5;:5<<<<>====.429929??9??98;AAACDCCBCBCC@B@A@=@?@BABBB?B?C;:8;CAA@B??=?BBBBB?BB?BBB;?????8;<=999999(6>:AAAAAAAA=1717666)/(/80009@A@ABBD>B>BBA9?9947=<@A???@@@49;AABBB?>?BAA?>@?==77078;<AC>C777
@ATNG8:04246:03416
GATGGTAGCGAGCGAGTGTGTATACCAGAAGATCAGGAACTCTAGAAGAATTCAGATTTTTAACACGAGAGTAAACGTAAAAAGAAGGTTTTACAAGACTCACGTTAACAATATTGCAGCAGTACGCACACAATCGAAGCGCAGTAAGGATGGCTAGTGTAACTAGCAAGAATACCACGAAAGCAAGAAAAAGAAGTACGCTATTAACTATTAACGTACCTGTCTCTTCCGAAACGAATGAGTACCTCTCAGACGCTCGTCCTACCATCGAGGTTGTAAAGTCT
+
///93999?BB696BB>CB;;:666:>?@<>@@=5:69;@A@@?@B=@@<?:?@@;;;;;*99>CA>B?A>;;;0;?@@@A@,@C;A5;;:'555.5BB<<BCBC=@=@A=@@@6::::;CDGCCCCCCCCC?BCBD?BBBBBABB>B>BB@=ADBBCCCC@@@AC@@<@C?:::=>>999,998/8>@@@2@B=A??@BBBBE=?<;>>>5;6;?CBB@BBAABBB>B@CCB>BA@?:;:BACCAAAACCCC@::9BBCC@DBB?C===>>;?:==@A9@;;;
@ATNG8:04253:03448
ATGGTAGCGCACACATAGATACAGTACTCATTCGTTTCGGAAGAGACAGGTACGTTAATAGTTAATAGCGTACTTCTTTTTCTTGTCTTTCGTGGTATTCTTGCTAGTTACACTAGCCATCCTTACTGCGCTTCGATTGTGTGCGTACTGCTGCAATATTGTTAACATGAGTCTTGTAAAACCTTCTTTTTACGTTTACTCTCGTGTTAAAAATCTGAATTCTTCTAGAGTTCCTGATCTTCTGGTATGACTAGTGTACTACTACCATCGAGGTTGTAAAGTCT
+
///)/777@BBBBBBCCCCCCCDBCA@@@;<6;?@@<@@4926<BBABB?BBBBC@B?@@@B?B@CBCBAAA??<;;;;;);A=;::??484=<7<<<:>B9BBBBBCACCGECFCC?CCC@C@CDCCCAAA>AACC>BBCCCCCCBCCBBBBBD?CBC@CC?C?CCCCBB??@?AACCC;C?A;@>>>>,=@>>?8>>?@ABBBCB@CCCC5BBBBB>B?BC@CCCCBBB@C@BBBCCC=@@@=@CCBBBBCDDDCCCCCCCCC@CCCCBC@C?@?CC=DB@?
@ATNG8:04279:03445
GATGGTAGCTCGCTGATGATATCTCCAGAAGATCAGGAACTCTAGAAGAATTCAGATTTTTAACATCGAGAGTAAACGTAAAAAAGAGGTTTTACAAGACTCACGTTAACAATATTGCAGCAGTACGCACACAATCGAAGCGCAGTAAGGATGGCTAGTGTAACTAGCAAGAATACCACGAAAGCAAGAAAAAAGAAGTACGCTATTAACTATTAACGTACCTGTCTCTTCCGAAACGAATGAGTACACACTCTCATATGACACTACCATCGAGGTTGTAAAGTCT
+
AABC@CCCCC=B=BBAB@AABCCFCACCC@DCB@@A@D@BBB@AAB@DE@C@??@??EED3C>AAA>>?>>?>@?833/66666$///(///&/:;8>==<==>5555;??;;;;<@@AADCCCCCCCCBBBB?BDDD?BBBBBBBB=A=A??<?BCCBBAB?BBBBAA?CC@BBA499999,9<<8888888%8=9=878@@@?@<@;>>ED:=:>@CBB?BBAAACB@B?BDD>C??>@BBECCCCB@@@CACACCCACBBBB??=?BBDAA>@=A???8?@:9
@ATNG8:04237:03495
GATGGTAGGACGAGCGTCTGAGAGGTACTCATTCGTTTCGGAAGAGACAGGTACGTTAATAGTTAATAGCGTACTTCTTTTTCTTGCTTTCGTGGTATTCTTGCTAGTTACACTAGCCATCCTTACTGCGCTTCGATTGTGTGCGTACTGCTGCAATATTGTTAACGTGAGTCTTGTAAAACCTTCTTTTACGTTTACTCTCGTGTTAAAAATCTGAATTCTTCTAGAGTTCCTGATCTTCTGGGCAGACTCTCACACGCCTACCATCGAGGTTGTAAAGTCT
+
99?=8==B>B666CB@;<<?;CCC>CBBBBAA?ABBE>DD@C@BBBBCCD@CCCCC@B?BCCD797;BBCCAA@C@AAAA@,@A?BCCC?CCAA?ABB<;:6;@@CEJ?BBCCDFBB>BCC@B@CCCCABAA<ABCC?EDDDD@@?BBBBCBBBC?BBB@CB@B@CC@@@BBBC@CCCCC:B>A;AAAA6;;CCD?CCCBBBCCCB@DDDD3CBCBC@B?BB?BBC@@AB?B?BBBBAA=A@CC=CCCCBCBDCBBBABB@BCC@CBBBBB?B=@?CD=C@9:
@ATNG8:04246:03494
ATGGTAGGCGAGAGTGAGACGCAGTACTCATTCGTTTCGGAAGAGACAGGTACGTTAATAGTTAATAGCGTACTTCTTTTTCTTGCTTTCGTGGTATTCTTGCTAGTTACACTAGCCATCCTTACTGCGCTTCGATTGTGTGCGTACTGCTGCAATATTGTTAACGTGAGTCTTGTAAAACCTTCTTTTTACGTTTACTCTCGTGTTAAAAATCTGAATTCTTCTAGAGTTCCTGATCTTCTGGGTCTACGCTCGTCGCGCTACCATCGAGGTTGTAAAGTCT
+
444.4::;<B;;:BDCCCCCCCCDCCCEC;;:;AAE;@A?C?;;:BCBB?BCCCB?B?AABB@D>BABBBBBBB?@@@@@.>?2?BBA;@@??398>9<<8??=?BB<?>ABB@>><>EF;>:=::;;;=><@BBB;>>>BAA@>>>??>===>:;;;:>=8>:>AADAAA>>;>?@BB;B<@<@<===,;@;;;///<<<<=AAA<@@@@/????E=C<;;8;AB@>=><@=????BB=B===7>CBBA>>>>>>?;;=?>?A<AAAAAA:?9@??A9@@@B
@ATNG8:04249:03472
GATGTAGTATAGAGCTCTACATAGTACTCATTCGTTTCGGAAGAGACAGGTACGTTAATAGTTAATAGCGTACTTCTTTTTCTTGCTTTCGTGGTATTCTTGCTAGTTACACTAGCCATCCTTACTGCGCTTCGATTGTGTGCGTACTGCTGCAATATTGTTAACGTGAGTCTTGTAAAACCTTCTTTTTTACGTTTTACTCGCGTGTAAAAATCTGAATTCTTCTAGAGTTCCTGATCTTCTGGTGTCTGATCTGTATCACTACCATCGAGGTTGTAAAGTCT
+
BD<<;CCCCBBCCCDCCCCCCCCCCABBDBC?B@??<AB?B?CAAABBB?BBBBA>A>BBBB?B?CCAAACCBB?ACCCC3AB>=9<=8>BCC?CCB@BB598??>?<?A@AAA@@;???:><ADD@@@@@;@ACE:>>>>@@?@AB??????D=AA>;AC=D=@@??????B<;9:::-86=66/////%-92222',,,,,,63555555'57...4;05529>998;<8;7;;>>>A8<>A<@=>=>>>@AAAA===AAAAA=A???>?;>9>>>?7?>>>
@ATNG8:04252:03494
ATGGTAGCTCTGCTCTGACTCTCGTATCATTTCGTTTCGGAAGAGACAGGTACGTTAATAGTTAATAGCGTACTTCTTTTTCTTGCTTTCGTGGTATTCTTGCTAGTTACACTAGCCATCCTTACTGCGCTTCGATTGTGTGCGTACTGCTGCAATATTGTTAACGTGAGTCTTGTAAAACCTTCTTTTTACGTTTACTCTCGTGTTAAAAATCTGAATTCTTCTAGAGTTCCTGATCTTCTGGATACACTCATGTGCACCTACCATCGAGGTTGTAAAGTCT
+
CCC@CBA@<<<@BAACCCCCCCCCCBBB;;;6;BBB>BB@D@CCBBBCC@CBBBD@D@DBBB@E?DCCBBBBCC?CBCCD3CC?BBBC=CCCC@CAA<@B8;;@CDD@CCCCBBBC@CCC?C@DDBBBBBC@CCBC899CBBBBCCCCECB@@@=A@@=ADAE?BBCBCCCCC@CCDIL<C?B=;;:;:*;BABB>AAFCDCCBBB=AA@A2@@@BCAC?BB@CCBBBBA>A@AAAEDD>AAC=AAAABABBD;;;BAAA>?@@<;;;99?:=:==>>9@@99
@ATNG8:04255:03485
GATTAGTATAGAGCTCTACATAGTACTCATTCGTTTCGGAAGAGACAGGTACGTTAATAGTTAATAGCGTACTTCTTTTTCTTGCTTTCGTGGTATTCTTGCTAGTTACACTAGCCATCCTTACTGCGCTTCGATTGTGTGCGTACTGCTGCAATATTGTTAACGTGAGTCTTGTAAAACCTTCTTTTTACGTTTACTCTCGTGTTAAAAATCTGAATTCTTCTAGAGTTCCTGATCTTCTGGGTCTACGCTCGTCGCGCTACATCGAGGTTGTAAAGTCT
+
BBB?BCABBCDDCBBCCDCCCCCCCCCCBA>AADD=BB?B@CCCCCCA?CBBA@>A?BCCA?C?AA@CCCCCB?88878(9@=A?;<6<B@B=BBB>BB587?BBB@CA@@@AAA;A>>9><A@>>>>>?:=>@@9@@>?=>>??AAAA????<AAA<@@<@;???AAAAAC=B;;;;1;:A<AAAAA/AA9881866///=<<@;?BBC/BA@@@=A===:=@@A<=<;>8=>>>>@;@@AD:A>??>>>@@@A>>>A@@@AA@@@BA;?;???D7@@AA
@ATNG8:04260:03490
GATGGTAGTACATGATAGACGACACCAGAAGATCAGGAACTCTAGAAGAATTCAGATTTTTAACACGAGAGTAAACGTAAAAAGAAGGTTTTACAAGACTCACGTTAACAATATTGCAGCAGTACGCACACAATCGAAGCGCAGTAAGGATGGCTAGTGTAACTAGCAAGAATACCACGAAAGCAAGAAAAAGAAGTACGCTATTAACTATTAACGTACCTGTCTCTTCCGAAACGAATGAGTACTATGTAGAGCTCTATACTAATCGAGGTTGTAAAGTCT
+
:;<C@GDEBBBBBBBD?@@C;;;CCADCGACCFF@@=@>BBBBECC?AB?B@BBBBBBCB5BACCCCCCBBBCD>DA;;;;;*;;>C=ABA9BCCACBACCBCCD@B?BD?ABB?BBCCCCDDBBBCCCAAA@CC;;:;A@@@CBC@C@CCCABBBCCCCC@A@@BBC@BB?BBA9?<888)9:@;:::9:.7A<A799CCCAB?B>@@A@6;6;;BCB?BCBDCCD@C?BBB=BBB?BBBCBBBBBBBBBBBBBBBBA@@ADD@A><=<=A6<:9:1;>>>
@ATNG8:04263:03453
GATGGTAGCTCTGCTCTGACTCTCGTACTCATTCGTTTCGGAAGAGACAGGTACGTTAATAGTTAATAGCGTACTTCTTTTTCTTGCTTTCGTGGTATTCTTGCTAGTTACACTAGCCATCCTTACTGCACTTCGATTGTGTGCGTACTGCTGCAATATTGTTAACGTGAGTCTTGTAAAACCTTCTTTTTTACGTTTACTCTCGTGTTAAAAATCTGAATTCTTCTAGAGTTCCTGATCTTCTGGCGCTCTGTCACGTCTGCTACCATCGAGGTTGTAAAGTCT
+
///72788>=<ABBBCC;66>;;;;:99=@;;9?DDE=AB@C?CCCCBCC@BBCCC@D@DBBB?B@CBCCCDCCC@BAABA1AB>AACD<ABBB<A@B?BC@BCCCCE@CBCCBDCC?CCC@B?CCCCBBDD?BCCC>BBGBBBBBCCCCCBBBB?B@@>AB@B@BBBBBCBCC?BA@AA9AACACCDDDD+DBBBD=BBDDCCC@@@4:;:;*;AABC@C@CD?BBBBBCC@C@ABBBCD>@>ABCAABCCBBCDFDCCCBAABB?AAACBB=@;@@@@9A@AA
@ATNG8:04264:03477
GATGGTAGCTAGCGAGTGTGTATACCAGAAGATCAGGAACTCTAGAAGAATTCAGATTTTTAACACGAGAGTAAACGTAAAAAGAAGGTTTTACAAGACTCACGTTAACAATATTGCAGCAGTACGCACACAATCGAAGCGCAGTAAGGATGGCTAGTGTAGCTAGCAAGAATACCACGAAAGCAAGAAAAAGAAGTACGCTATTAACTATTAACGTACCTGTCTCTTCCGAAACGAAATGAGTACGTGTGCGCGTGTCTCCTACATCGAGGTTGTAAAGTCT
+
@BBB@BCCCDDCAAAC;9<DGBBBB@BCC@CCCBAA?A??@ABBBA???;?=:99@<>>?1?;@A799BBCCDC::9;@@@@,@A>A5;;;*9CD>ABACCCCDD?B?BC@DCC?BBBCCCCCCCBBBBBBEAEABA@CAAACBAA>C@BBB@C@@ACBBBCCCDB@@=@@=;;9?CBBCB=B:979CCCC3AA>A??ACCCDC?C?BBAA?B@FDBBB?CBBBBA@9>9989.::::,:==@ACB???AA???CA>>?>>8>>?@@A@AE<?7=877(8>>>
@ATNG8:04267:03455
ATGGTAGCGAGCGAGTGTGTATACCAGAAGATCAGGAACTCTAGAAGAATTACAGATTTTTTAACACGAGAGTAAACGTAAAAAGAAGGTTTTACAAGACTCACGTTAACAATATTGCAGCAGTACGCACACAATCGAAGCGCAGTAAGGATGGCTAGTGTAACTAGCAAGAATACCACGAAAGCAAGAAAAAAGAAGTACGCTATTAACTATTAACGTACCTGTCTCTTCCGAAACGATGAGTACGTGTGCGACGTGTCTCCTACCATCGAGGTTGTAAAGTCT
+
/77)4499A>;:9DBABBBBB;;;=@@@=<@:<44067<><>>>:6:;1:*//8899;;;;%;8==;;8===BBC;BBBBA@@0:96:=@AC1:;;9<;;;98800+/6/0)/<=6;=@@BBCCCBBCCBCDD@99;A=AABABBAD@DAC:98;BBBBDFC@BBBBAA?BB?ACC;???<<5>::3::9:9:%:A<A???BBBB@;A<AA??8:69ACBB@BBBBCCC@C@CCC=B:;:BAAABAAAB999CBBBBBCDBB?B@A=@000@<5:5:7;;1;===
@ATNG8:04269:03467
GTTGGTAGAGTATCATGTGTATCTCCAGAAGATCAGGAACTCTAGAAGAATTCAGATTTTTTAACACGAGAGTAAACGTAAAAAGAAGGTTTTACAAGACTCACGTTAACAATATTGCAGCAGTACGACACAATCGAAGCGCAGTAAGGATGGCTAGTGTAACTAGCAAGAATACCACGAAAAGCAAGAAAAAAGAAGTACGCTATTAACTATTAACGTACCTGTCTCTTCCGAAACGAATGAGTACTACTCTCAGAGACACACTACCATCGAGGTTGTAAAGTCT
+
CC@B?A=<<<B=BAABCHCCC@A@C>BBC@CBCC@@>A@BCCBDCC?BB?B@@DC999999$;7BACD?ADCBCD>BBCCCCC1CB?D69996;BD?CBBBECCBB>B@BB@BAB@BBCBBBCDDBBCECBB?BFAA>BBAAAA@@=B?CBCABCCCCCCC@CCEB@?=::5:AA:==9999-9<=;99999:%9>;@:9:DDCEC>A>ABCC>>:=ABBB@CBBCBCC@A=@@?9@00-0@A@CCCCAAACBBBB>>>BBBBBBBB?BCC@::5:3:9990@A@@
@ATNG8:04270:03498
GATGGTAGCGAGCGAGTGTGTATACCAGAAGATCAGGAACTCTAGAAGAATTCAGATTTTTAACACGAGAGTAAACGTAAAAAGAAGGTTTTACAAGACTCACGTTAACAATATTGCAGCAGTACGCACACAATCGAAGCGCAGTAAGGATGGCTAGTGTAACTAGCAAGAATACCACTAAAGCAAGAAAAAAGAAGTACGCTATTAACTATTAACGTACCTGTCTCTTCCGAAACGAATGAGTACTGCGTCTCACTCTCGCCTACCATCGAGGTTGTAAAGTCT
+
///727::AAABB;;;ECBCECABA>ADE@AA@B<<6;;>=@@@AA>@?;@:>>A;;;;;*<>FCCCCCCCCCD>CC;:;:;*;C>B5<;;'9@@?>BBACBBDD?A?CC?BBB?BBCBBBCCCCCCBBBBB@CCCC?CBAABBDD<A<A@@=@CCCBCDD?CCCCCB?AB>BCC>AAB@?6?<<8998989%9@;@999CCCBB>B>=AAA:>9<ABBB>BCBBBCC?B?@@@:@@@>@CBDCAAACCCCBBCCCCCCBCC?CAA>ACCB??<>=??@B<B@?@
@ATNG8:04275:03499
GATGGTAGTGATACAGATCAGACACCAGAAGATCAGGAACTCTAGAAGAATTCAGATTTTTAACACGAGAGTAAACGTAAAAAGAAGGTTTTACAAGACTCACGTTAACAATATTGCAGCAGTACGCACACAATCGAAGCGCAGTAAGGATGGCTAGTGTAACTAGCAAGAATACCACGAAAGCAAGAAAAAGAAGTACGCTATTAACTATTAACGTTCCTGTCTCTTTCCGAAACGAATGAGTACTGCGTCTCACTCTCGCCTACCATCGAGGTTGTAAAGTCT
+
///:4::;>@@CCDDCCBAAB@B>@=@@>8>@A;;57;7<==00/:6::6;<00///;;;+;58=8==<BDBBC;A?@>===,=@9=.:;;4;CC@CCCBBBBCB?B?CC?BBC@BBCBCCBCCCCCCBBBB=CCCD?BBBB?>>@;A=B@@>ACDDCBAA?CCAABB@@A<ABA9<<999+9<<899999(8@=A:;;AAA;;6;9=>@D3868AC@C?BBBBB@@@;@?BBB=CAA>ABBDCBBBBCBBBBBBBCDDBBC?CBB?BBBA9979>AABC>CAAA
@ATNG8:04239:03537
GATGGTAGCTATACGTATATCTATGTACTCATTCGTTTCGGAAGAGTCTGGTACGTTAATAGTTAATAGCGTACTTCTTTTTCTTGCTTTCGTGGTATTCTTGCTAGTTACACTAGCCATCCTTACTGCGCTTCGATTGTGTGCGTACTGCTGCAATATTGTTAACGTGAGTCTTGTAAAACCTTCTTTTTACTTTTACTCTCGTGTTAAAAATCTGAATTCTTCTAGAGTTCCTGATCTTCTGGATAGCGACGCGATATACTACCATCGAGGTTGTAAAGTCT
+
4;993::@4449;566==>>CCCCC@@?AACC@DDDD?@@=@8;:?@>>A=@A???=??BA@:5?<?@<=<:;;>=<@BCB1@D?BBCF=@>@;7A;D?@@=AB999D;@AB::9??;?CC@D@CBBBBA;;6;@AB?CCCCCCBBCBBCCBCBB?CBA>AB?B@BBBBCBB@@7:;BBB9C?C;::CCB,@:;:;-:@@>??996<9===B1A???>?C?BA;898?==?5857<?A@B@@A@@BBAAACFCBBBCCBCCCB@@<:99=9929377>C=A:::
@ATNG8:04245:03520
GATGGTAGGCGTGTGAGAGTCTGCCCAGAAGATCAGGAACTCTAGAAGAATTCAGATTTTTAACACGAGAGTAAACGTAAAAAGAAGGTTTTACAAGACTCACGTTAACAATATTGCAGCAGTACGCACACAATCGAAGCGCAGTAAGGATGGCTAGTGTAACTAGCAAGAATACCACGAAAGCAAGAAAAAGAAGTACGCTATTAACTATTAACGTACCTGTCTCTTCCAAACGAATGAGTACTATGTAGAGCTCTATACTAATCGAGGTTGTAAAGTCT
+
CBBB?CBB?ABACCCCCCCBBBBBB>BCGACCCCCC@C?AACCCCB?BE@B@BBABBBBB3B@CBBBBABCCBC>CBAB@@@1@B>B>BCC5@@B@BBB>@A?;;7<<=>:>A@<><AAA>>>>??>>>???;<<<A:>>==;;;A;@;@<@=@>AAAAAA7=>>>@@=@B>BAA>B><<<5:::599999*7749?BBAAAAC<A:>><A:>:>>>>>;??>>>>>:@2<<7=BB>CBBB@@@B>>>>=@@@@CBB?@@@CC;>><==;@588AA6=;=>
@ATNG8:04250:03547
GATGGTAGAGTATCATGTGTATCTCCAGAAGATCAGGAACTCTAGAAGAATTCAGATTTTTAACACGAGAGTAAACGTAAAAAGAAGGTTTTACAAGACTCACGTTAACAATATTGCAGCAGTACGCACACAATCGAAGCGCAGTAAGGATGGCTAGTGTAACTAGCAAGAATACCACGAAAGCAAGAAAAAAGAAGTACGCTATTAACTATTAACGTACCTGTCTCTTCCGAAACGAATGAGTACTACTCTCAGAGACACACTACCATCGAGGTTGTAAAGTCT
+
44<=7<<BA@@CC@@<;;BCBBBAA>;;;=A@@B?@>@@CCCBDBB@CC?C?AA@9:::;*;>ABCCCCBB@@@8@A;<;;;*;B>B?BBB9BCB>BCCCCCCAA>A?AB>ABB?BBBABBCCDDCCCECDD=@BDD?BBBBBBBB>B?C@@=@BBCCCDC@BBBA@A?CD@BBB>??BBC=A@@;999999%9A<@???A?>>@;><==@>18189;@A=ACBBCBC@D?BBD<BBD?BBCCAAABBBBBBBBBBBBBBBBBBDD?B>>>>>;>;;;:>6BBAA
@ATNG8:04237:03569
GATGGTAGCGCATATCAGCGCAGCCCAGAAGATCAGGAACTCTAGAAGAATTCAGATTTTTAACACGAGAGTAAACGTAAAAGAAGGTTTTACAAGACTCACGTTAACAATATTGCAGCAGTACGCACACAATCGAAGCGCAGTAAGGATGGCTAGTGTAACTAGCAAGAATACCACGAAAGCAAGAAAAAGAAGTACGCTATTAACTATTAACGTACCTGTCTCTTCCGAAACGAATGAGTACCTCTCAGACGCTCGTCCTACCATCGAGGTTGTAAAGTCT
+
6678<@?BBBBBAAACCB@@ABBBB7;9@>@BB@@@<?;?@BCBBB?AA9>9>><<<=@@1@=?@@@B995555)5>>::<0<@8;5???0?BC@ABCBBBDCB?B@@@<@?@=ABABBBAABCDDCCBBBABBBC@BCCBBABB=B=B;;7;BBABBBBACCDABA?AB?BCC?BBBAA:889;@AABB3BB?CCBBBBBBB>>9<?::4717<@@@=@@:;;AA?B?AAA<AAA>AABABBB?B???BBBBCBBBBBE>==@<@A>=<<1818=>C;<;;;
@ATNG8:04238:03594
GATGGTAGCACGAGTCACTCATATCCAGAAGATCAGGAACTCTAGAAGAATTCAGATTTTTAACACGAGAGTAAACGTAAAAAGAAGGTTTACAAGACTCACGTTAACAATATTGCAGCAGTACGCACACAATCGAAGCGCAGTAAGGATGGCTAGTGTAACTAGCAAGAATACCACGAAAGCAAGAAAAAGAAGTACGCTATTAACTATTATCGTACCTGTCTCTTCCGAAAACGAATGAGTACAGAGAGTACGATAATGTCTACCATCGAGGTTGTAAAGTCT
+
//99499;9:<<5555999;:9;;=165=79>@6665<79;;55/95:8(-(----////$/)/333:::8888(///////$/94;.55)5;:9><;<<;;>@;>:BD?===>AABFFIHCCCB:;59595:<<>9==<;;;:8298<5525;;;==::6:8888;0334:::488377)7;7.56565'6:38555568894938;55+5//5553(...37572722222&26606977788;888@?A997:67/7==>=::,////8>6A:<=>@6>;<7
@ATNG8:04263:03588
GATGGTAGTGATACAGATCAGACACCAGAAGATCAGGAACTCTAGAAGAATTCAGATTTTTAACACGAAGAGTAAAACGTAAAAAGAAGGTTTTACAAGACTCACGTTAACAATATTGCAGCAGTACGCACACAATCGAAGCGCAGTAAGGATGGCTAGTGTAACTAGCAAGAATACCACGAAAGCAAGAGAAAGAAGTACGCTATTAACTATTAACGTACCTGTCTCTTCCGAAACGAATGAGTACTGCGTCTCACTCTCGCCTACCATCGAGGTTGTAAAGTCT
+
8>=>;?=BBCCC<<@CBAAABC@<<865559?=?;4.46::;555<7::6B?3438;999$3,33339/8<<7333&38:::::(55.58=>>2<<;7;<;;;==?@;>:>>:>??;@BB@BBBBCBBCCCBBB@C;;;?@??BBBBB?C@B;;7:@?@A@?A<???@>?:>>?BBC>AABBA;@>?9>D88818>:?;;:=<AAB<B@BBCC@C?;;<A@@BB@A@::6:>ABD>CCB@AABAACCCFBBACACBBBBA@A@@CCB@CCAAAA>@=>>?A9AA?@
@ATNG8:04265:03592
GATGGTAGCTCACGTACGTCACACGTACTCATTCGTTTCGGAAGAGACAGGTACGTTTAATAGTTAATAGCGTAACTTACTTTTTCTTTGCTTTCGTGGTATTCTTGCTAGTTACACTAGCCATCCTTACTGCGCTTCGATTGTGTGCGTACTGCTGCAATATTGTTAACGTGAGTCTTGATAAAACCTTCTTTTTACGTTTACTCTCGTGTTAAAAATCTGAATTCTTCTAGAAGTTCCTGATCTTCTGGGTCTCTCTCTCACGCACTACCATCGTAGGTTAGTAAAGTCT
+
,,,,(,,88./59<:<666=595;;<<:<<55.5555)/:5;)/////792794448083::<<8=9<:;88--(-7(--9999+766.7333(3333-37728;*//88//*/:::@?;;:<=B;><>@D??=;;7;AAC388@==;=<<;;;:755=;8853775:488:9555:>6<:5888)/38166>>>,//888.7779::7555/5888*9222;6>59>4;7755(///6/68;98<-//=;422-----9;9;;;?>=::::>==::;A<A<??>>=-333.
@ATNG8:04267:03552
GATGGTAGAGAGAGCTCTCTCATCGTACTCATTCGTTTCGGAAGAGACAGGTACGTTAATAGTTAATAGCGTACTTCTTTTTCTTGCTTCGTGGTATTCTTGCTTAGTTACACTAGCCATCCTTACTGCGCTTCGATTGTGTGCGTACTGCTGCAATATTGTTAACGTGAAGTCTTGTAAAACCTTCTTTTTACGTTTACTCTCGTGTTAAAATCTGAATTCTTCTAGAGTTCCTGATCTTCTGGCGCGTATGTATGTCGCCTACCATCGACGGTTGTAAAGTCT
+
FDBB?@;55=@@@@;;;BECAAA>A@AAABBB>A@CC=BC@B@CBBBBBA6;9??A8B?CBAA>A@BBBCD@A:A6@?=?>+B??=33.38794?8:56>*/00(/8;3=?B>?;;;6:;:<A<AEA>=;;;9>AAA=>?===<;<;???@8998+/..3;<6@;>>@//-/888(./555)55;-76DDD/;;===16///65:>:8-///)////;492;;39=<97774;6;<8;//*-33--//666:9>;;;A===-//@99::=AA=9=13327-,,,,
@ATNG8:04281:03576
GATGGTAGCGAGCGAGTGTGTATACCAGAATATCAGGAACTCTAGAAGAATTCAGATTTTTAACACGAGAGTAAACGTAAAAAGAAGGTTTTACAAGACTCACGTTAACAATATTGAGCAGTACGCACACAATCGAAGCGCAGTAAGGATGGCTAGTGTAACTAGCAAGAATACCACGAAAGCAAGAAAAAGAAGTACGCTATTAACTATTAACGTACCTGTCTCTTCCGAAACGAATGAGTACTATGTAGAGCTCTATACTAATCGAGGTTGTAAAGTCT
+
BGBB>ABA@BCBBBBBBBBBBBCCC@CCC?BBBB@@=A?BCCCCCA?BB<?<@BCAAAAA2B@CDCCCCCCA@@6>A::;;;*;B>B?CCC=HGEAECBBBCCCC?B?CC?CCC?CBBB???BBBCCBB@@<@BBB@B@A@A@@A>C>B==>?CCBB@@@;AAAA>>9>A<>@>;<=676*5<83/////'//(/<>>>>>@@9>;=<<?<?<@@>@@;<<<>=>>=B=?@@9=A@>AABC???CDBBB<A@BBBBB@@@BBB>BA@BB?C6:8CC<@;?B
@ATNG8:04281:03599
GATGGTAGCTCGTGCTCTGACTCTCGTACTATTCGTTTCGGATGAGACAGGTACGTTAATAGTTAATAGCGTACTTCTTTTTCTTGCTTTCGTGGTATTCTTGCTAGTTACACTAGCCATCCTTACTGCGCTTCGATTGTGTGCGTACTGCTGCAATATTGTTAACGTGAGTCTTGTAAAACCTTCTTTTTACGTTTACTCTCGTGTTAAAATCTGAATTCTTCTAGAGTTCCTGATCTTCTGGTGTCGTCTATCATGTACTACCATCGAGGTTTGTAAAAGTTCT
+
44<<0555;:455;99;<666<<<<>B@??B>8@ACD?CB@@@?:9>:::49>??A8:9:BA=7B=;;<@:C:8;133333$3338../).//;8;?C8@A4373;;8055;7>>>@8<<>6;166----620787;-//;;>568==<=A=78846//(//(.477=?:995525799;+838*//;;;+:=77707987=:9999-555'25556/5/5:58655...05289==<<89;;6/--333,,----8658>;;95999;79;?A6=>@@@29:622
@ATNG8:04235:03605
GATGGTAGCTCTGCTCTGACTCTCGTGCTCATTCGTTTCGGAAGAGACAGGTACGTTAATAGTTAATAGCGTACTTCTTTTTCTTTGCTTTCGTGGTATTCTTGCTAGTTACACTAGCCATCCTTACTGCGCCTCGATTGTGTGCGTACTGCTGCAATATTGTTAACGTGAGTCTTGTAAAAACCTTCTTTTTACGTTTACTCTCGTGTTAAAAATCTGAATTCTTCTAGAGTTCCTGATCTTCTGGTATACACACTCGCTCGCTACCATCGAGGTTGTAAAGTCT
+
---73:99>;:;>A@BC;:<<;55=9449///)/::;5;B>@<@=ACCCE@DBB;;69:@B@@<@@BABBC;;9A;@@>>>'444(489<4=@A<8=<@;<@;;@@@CD@CDCGDCCD?DAA?B?CCBBB@@=@@@AB?BBBBBBBBB;;;AAA@?<@CC?BB@C@BACBBBCCC>B;;;;;*;>A><;;;<*;CBBC=CABA@@@;9929494'9>>=>:>=AB?BBB;;;B<@=@ACCCC@BBC?BAEBBBBB;;;CCCCBCDDC=BAAA9949=@@FD=DBBB
@ATNG8:04242:03639
GATGGTAGCTATACGTATATCTATGTACTCATTCGTTTCGGAAGAGACAGGTACTGTTAATAGTTAATAGCGTACTTCTTTTTCTTGCTTTCGTGGTATTCTTGCTAGTTACACTAGCCATCCTTACTGCGCTTCGATTGTGTGCGTACTGCTGCAATTATGTTTGACGTGAGTCTTGTAAAACCTTCTTTTACGTTTACTCTCGTGTTAAAAATCTGAATTCTTCTAGAGTTCCTGATCTTCTGGACGACGCGCACTGACACTACCATCGAGGTTGTAAAGTCT
+
/0//)////9===?BBB@9;6666>>C@ABBB=B;;;0;B;A=<<<<<==0449448684:9//)/68--////660/////$3939888)388718;=6?A?ABAAAA<?98799981577396;8:<7765-5:8816=<>@@@>>999:5557(/(//.55.33;<:;;<<<@<>9555&57<;9999*59=>D999CCCAAABB?BBAB3B@@@C@C@BB@BBBBBAA=@=@BAAAE@@?BACCBAACBCCBB;;;AABBEE@DBCCDC?A?AACA<BBBB
@ATNG8:04258:03621
GATGGTAGCGCATATCAGCGCAGCCCAGAAGATCAGGACTCTAGAAGAATTCAGATTTTTAACACGAGAGTAAACGTAAAAAGAAGGTTTTACAAGACTCACGTTAACAATACTGCAGCAGTACGCACACAATCGAAGCGCAGTAAGGATGGCTATTGTAACAAGCAAGAATACCACGAAAAGCAAGAAAATGAAGTACGCTATTAACTATTAACGTACCTGTCTCTTCCGAAACGAATGAGTAACGATGAGAGAGCTCTCTCTACCATCGAGGTTGTAAAGTCT
+
:<<A@BB==699@@B@@@@@B>:95)5@@7?@;B@@=9:9@@AAB>BA=A>A@@ABDCD5B@BCCBCCCBBBB;ABACBBC2BB?B=ABB7ABB@CCFBBBCDC@C@BB=A@;;;:::99@@?966;<ACCACBBBAE;;<CA@@<A?BA@<@CBB?B;;7<@=@CE?;;59=;6;83737&3993:===1<::6:<<<<=BBCAB?A@@@,0,0>@@@<@@???@@:>:;<<3<==;<:9://(/9967=@@?789659<==>=;5775622+2+225=-5582
@ATNG8:04267:03648
ATGGTAGGACGAGCGTCTGAGAGGTACTCATTCGTTTCGGAAGAGACAGGTACGTTAATAGTTAATAGCGTACTTCTTTTTCTTGCTTTCGTGGTATTCTTGCTAGTTACACTAGCCATCCTTACTGCGCTTCGATTGTGTGCGTACTGCTGCAATATTGTTAACGTGAGTCTTGTAAAACCTTCTTTTTACGTTTACTCTCGTGTTAAAAATCTGAATTCTTCTAGAGTTCCTGATCTTCTGGGCAGACTCTCACACGCCTACCATCGAGGTTGTAAAGTCT
+
///2///6;===C;;;<B@AADC@C;<<B;;9=CCE=BB?C@CCBBBCC<ABA;;6:;ABCB?CADDCBBBAAE@BBDED5A@>?<CD>ECAA=ABA9=>49;@??@;@ACBDABA@DCC?A?BBBABB;;5;A??=A@@00000=<??@??@B?BCC?CD?C?@ABCCCDDFA;;;DD8@<@5;;@@@,@?AAA0<;A@@@A>>>=BBAB1?996?;??CC<?@?999A?B<??>@@@498AA8?B@B@@@AAAA::9?>@?A<??AA<@9@:==><6=>>>
@ATNG8:04276:03647
GATGTAGAGAGACTGTAGCGCACCAGAAGATCAGGACTCTAGAAGAATTCAGATTTTTAACACGAGAGTAAACGTAAAAAGAAGGTTTACAAGACTCACGTTAACAATATTGCAGCAGTACGCACACAATCGAAGCGCAGTAAGGATGGCTAGTGTAACTAGCAAGAATACCACGAAAGCAAGAAAAAGAAGTACGCTATTAACTATTTAACGTACCTGTCTCTTCCGAAACGAATAGTACCTCTCAGACGCTCGTCCTACCATCGAGGTTGTAAAGTCT
+
ABBBBCCBCDDCCBBBCCBCBBC@CBB@BCCBBC@CCAAABBC?BB@B?AA@AAAAA3B@CBBBBBBB???5==;;;;;*:?99.55,5;;7=96:BBBCC@C?BB@B@?;@@??@BBCJECCCBBAC@BCCD@AAABDCCC?C?BBC?BBBBBBBB?CABCCC?BB>999?CC???:??@;99:9:(7>:;;;;>=;//)//59///(/)7=BBD@AAAAAAC=@=9::/99939@BBBB?BCCBBBB===?>==B<>>==@??AA@:>:>>>?5====
@ATNG8:04241:03683
GATGGTAGTCTCAGATAGTCTATAGTAACTCATTCGTTTCGGAAGAGACAGGTACGTTAATAGTTAATAGCGTACTTCTTTTTCTTGCTTTCTGTGGTATTCTTGCTAGTTACACTAGCCATCCTTACTGCGCTTCGATTGTGTGCGTACTGCTGCAATATTGTTAATCGTGAGTCTTGTAAAACCCTCTTTTACGTTTACTCCCGTGTTAAAAATCTGAATTCTTCTAGAGTTCCTGATCTTCTGGCTCTCGTAGACAGATACTACCATGAGGTTGTAAAGTCT
+
--8;678>>95599999;;555<////)/77/4.45590994;9;;;;;;;7;;;;?:>9<:::5:055>=<<<98.44888'8949344(44333-3<<7;:6443<=?469=<AA992499.45=<>>0/00*0>=?;AB@@@A?;:900/::/0)/--055(/)///7888443-45444&55)599990:555=265:;=2656>49;;9(966669=8;;7;=;;;;;9>7;546996;;75;;/0/7=8;;;>@@=;<;<<754333-3-3337.8878
@ATNG8:04242:03689
GATGGTAGACACGTGTGCTCTCTCGTACTCATTCGTTTCGGAAGAGACAGGTACGTTAATAGTTAATAGCGTACTTCTTTTTCTTGCTTTCGTGGTATTCTTGCTAGTTACACTAGCCATCCTTACTGCGCTTCGATTGTGTGCGTACTGCTGCAATATTGTTAACGTGAGTCTTGTAAAACCTTCTTTTTACGTTTACTCTCGTGTCAAAAATCTGAATTCTTCTAGAGTTCCTGATCTTCTGGGTCTCTCTCTCACGCACTACCATCGAGGTTGTAAAGTCT
+
@@CD?A<CBBBCC>F;:;<>BBBCFCCBCCCC>@@CD<BA@D@CBCBBA@>BBBBC@B?A?>?>B?BBBBCBABB?CCCCC2BB?B?;;3;AAA;>?A=AC>AAAACC@B?@@AAAA=B>>8868>>:<:::8=@@@<@@A?>>>>>>>@@@BAA<=>>=??;?<??@@>>>@A<??@@@2?8=7;;DED/AA>=<5<:;888@=>>AAAAA/A::;D=B===7=///=::6>=AAAAAA;??AC;BA>?@@@@?A?@@>A>>>@<=;>A@@9>:=>>D7>>>;
@ATNG8:04255:03656
GATGGTAGCGCGACGAGCGTAGACCCAGAAGATCAGGAACTCTAGAAGAATTCAAGATTTTTAACACGAGAGTAAACGTAAAAAGAAGGTTTTACAAGACTCACGTTAACAATATTGCAGCAGTACGCACACAATCGAAGCGCAGTAAGGATGGCTAGTGTAACTAGCAAGAATACCACGAAAGCAAGAAAAAAGAAGTACGCTATTAACTATTAACGTACCTGTCTCTTCCGAAACGAATGAGTACGTGTGCGACGTGTCTCCTACCATCGAGGTTGTAAAGTCT
+
56:>:?<<<CBB@BAB;?;<<955909:;8<?AA@?;@;<==00/?:?:6:6/0)/;;=>>,=<=?;:::::6661///:<==+997>.595&5<<=BCCC;;9@@<@?::89@<8<BABBBDCBBBBCC@@@=@@A@?BBBGBBBB@C@C:;8;BCAAABB@BBC???:9948?>8?@@BC;??=<988888%8=:>888DAAAD=C7;<AA;>:>>AAA>ABAAACC@C?BCC>C::7:AABCDBB@@000====:>>@=>:>BB:=>>>>>:>178?@7?>?>
@ATNG8:04256:03679
GATGGTAGCTCTGCTCTGACTCTCGTACTCATTCGTTTCGGAAGAGACAGGTACGTTAATAGTTAATAGCGTAACTTCTTTTTCTTGCTTTCGTGGTATTCTTGCTAGTTACACTAGCCATCCTTACTGCGCTTCGATTGTGTGCGTACTGCTGCAATATTGTTAACGTGAGTCTTGTAAAACCTTCTTTTTACGTTTACTCTCGTGTTAAAAATCTGAATTCTTCTAGAGTTCTGATCTTCTGGTGTCGTCTATCATGTACTACCATCGAGTTGTAAAGTCT
+
8789<AABAB<<>@>;;9><==B96;==7>/0)0///(/96;9>@ABCCC?AA@;;79;A@;@097;>@97//)-80-----$--(/77914455499:5;:7;;<<<>9;?CGC@A@>@@C?C?BBBB@@@B=A@BB?BB;;;CA@@;;:@@?AC7:9@=@@?A?AA@AA@ACDACCCLK:B>B8<<BBB,BA;;;0;;;<A@;;:@?A@A@0A9::@<@9?B>;;;@?<?<?@??CAB?B?A?AAACAA@><000000===>?+0:9999459334/4:<<
@ATNG8:04259:03678
GATGGTAGATATATGCACGCTCTACCAGAAGATCAGGAACTCTAGAAGAATTCAGATTTTTAACACGAGAGTAAACGTAAAAAGAAGGTTTTACAAGACTCACGTTAACAATATTGCAGCAGTACGCACACAATCGAAGCGCAGTAAGGATGGCTAGTGTAACTAGCAAGAATACCACGAAAGCAAGAAAAAGAAGTACGCTATTAACTATTAACGTACCTGTCTCTTCCGAAACGAATGAGTACTACTCTCAGAGACACACTACCATCGAGGTTGTAAAGTCT
+
;:4:7:99:@@ABCCCCCCCBBBCC@BBB?AAA@AA?B?BCC:::@8<<8<8=>=??BBB3B?BBBBCBBBAAA:??@BBBB2AA=A=@CC9CCF@BBBCCECCB>A><<8<BC@BCBBBBCCCCCCBBBBB@CBCB@AAACCBBB?B?A;;7;BBBBBAA=??@@@@<AA>ACC79:AA@8@==9>=>>>.=@<A:;;B@@@A;>;?BAA7;5;>@@@<@B@@@AA?D?CBD>CAA>ABBBBBCCCCBAAACCAAABB@>>>AE:===;;;;?=;<;A:CABB
@ATNG8:04269:03676
GATGGTAGGCACTGCGCACACATCCCAGAAGATCAGAACTCTAGAAGAATTCAGATTTTTAACATCGAGAGTAAACGTAAAAAGAAGGTTTTACAAGACTCACGTTAACAATATTGCAGCAGTACGCACACAATCTAAGCGCAGTAAGGATGGCTAGTGTAACTAGCAAGAATACCACGAAAGCAAGAAAAAAGAAGTACGCTATTAACTATTAACGTACCTGTCTCTTCCGAAACGAATGAGTACGTGTGACGTACGTGAGCTACCATCGAGGTTGTAAAAGTCT
+
00793::>:@;5555===AABB???8@;B?A;<@=BA:D?A;;9A;?;;>;00---888'8160//99/3488803333333$39494:::.9::488;<:::33/3=AA>BBB?B>>@CCCCDCCCCCBCB?BBBB>BCBB@??C>C@C@@>ABBBBCDD>AABBA@>AC@>>@>AAA==5=<<:888888%8@9>788BBB@@;@9=>AA<@=?@BAA?AA??>CC?B?BBB=B997:BBBCECCBBAAABBBBBBBAAACCBB?BBBBCB=:4:8888)9B<<
@ATNG8:04277:03664
GATGGTAGCACGAGTCACTCATATCCAGAAGATCAGGAACTCTAGAAGAATCAGATTTTTAACACGAGAGTAAACGTAAAAAGAAGGTTTTACAAGACTCACGTTAACAATATTGCAGCAGTACGCACACAATCGAAGCGCAGTAAGGATGGCTAGTGTAACTAGCAAGAATACCACGAAGCAAGAAAAAGAAGTACGCTATTAACTATTAACGTACCTGTCTCTTCCGAAACGAATGAGTACTATGTAGAGCTCTATACTCCATCGAGGTTGTAAAGTCT
+
ADDE@BBBBA;;55<;<5>B@@@@=8@BB?BBBB;<7;;A@BBB@A=AA000@@;=?=<,;6;;==9>@@<BA9==::;;;*5=49.959&9<<=@<@>@A?9;4;4;;4:946<<==CCCCCCCCCCAA@>ABAA>A??@ABBA>B7<;;6;AA?B989<?<?=8<6??;7778>>;?<>?><@@DDD/>>:=<>=;88893:6<?AA;A;A?CBB?BB==555>=89==53331337AAA@@@A8878777999<<888@<==9---27,--;;4:000
@ATNG8:04281:03665
GATGGTAGCTCACGTACGTCACACGTACTCATTCGTTTCGGAAGAGACAGGTACGTTAATAGTTAATAGCGTACTTCTTTTTCTTGCTTTCGTGGTATTCTTGCTAGTTACACTAGCATCCTTACTGCGCTTCGATTGTGTGCGTACTGCTGCAATATTGTTAACGTGAGTCTTGTAAAACCTTCTTTTTACGTTTACTCTCGTGTTAAAAATCTGAATTCTTCTAGAGTTCCTGATCTTCTGGGTCTCTCTCTCACGCACTACCATCGAGGTTGTAAAGTCT
+
//<;7<<@@ABB<=>>:6;DECBC@A@BCC<;7<;BB<BB@C?BBBCCBC@BCCDC@C8;:A@5:89ACCBAAAB?=????.=A=ABBB=AC::6:9929@8<?;=?@<>?BCCA@@@@@<@<???>:;;;5;>>A<A@B;;;@;;;?@=;;;>5888=AE=A<@@???BAAA<?>>?>2>5:5;?@?@/@@==@6<::///=67;<ACFB/A;;<A9>9;;5;<;<///9@7=<AABC;>>@@9==;;:::<=AA@=>=>::<6:/--7709---3=.7773
@ATNG8:04240:03710
GATGGTAGCTCACGTACGTCACACGTACTCATTCGTTTCGGAAGAGACAGGTACGTTAATAGTTAATAGCGTACTTCTTTTTCTTGCTTTCGTGGTATTCTTGCTAGTTACACTAGCCATCCTTACTGCGCTTCGATTGTGTGCGTACTGCTGCAATATTGTTAACGTGAGTCTTGTAAACCTTCTTTTACGTTTACTCTCTGTGTTAAAAATCTGAATTCTTCTAGAGTTCCTGATCTTCTGGTCTACTACACTGTACTCTACCATCGAGGTTGTAAAGTCT
+
007749;AA@BB@A<A?;;654:545559;5616>BB>CG@C@BBBBCDEABBBBB>A>AAAC@B?BBDBBBBAA==<<<<,=@3:999,7A<?<><B?BC?DAA:9:?BAABC;;;<@AE=B=@@??;;;A<>>>E<@===??AB>@@@@///=7//9<??;>;>>>B???@@7<:::)-)--33;;)-////(/5787222666.7555'55657273--(----7550627779996:::399;99>>>@@@@==>A@@::7:===@@<@;<<=>4=666
@ATNG8:04257:03705
GATGGTAGTACATGATAGACGACACCAGAAGATCAGGAAACTCTAGAAGAATTCAGATTTTTAACACGAGAGTAAACGTAAAAAGAAGGTTTTACAAGACTCACGTTTAACAATATTGCAGCAGTACGCACACAATCGAAGCGCAGTAAGGATGGCTAGTGTAACTAGCAAGAATACCACGAAAGCAAGAAAAAGAAGTACGCTATTAACTATTAACGTACCTGTCTCTTCCGAAACGAATGAGTACGATGAGATCTCGTGTGCTACCATCGAGGTTGTAAAGTCT
+
::<<>@:;555<=656<<==;;;=<799>,//77;<.55)49444::.3/)/)/////:::';4995///9///;19//////$/<7<8===0>?>166655;;444)47::8<;:7;;<<A@??@@@@>@AAB?CBBB@BBCCBCDC@D@GCC@AA@@@@@@<@?BBBB?BB>AAC=?=BBC78<>498===,8<.333:=<;<=6:685553=9==>BB?BBBCCCC@D@BBE>AAB?::9AAB?@>BBB?@BB?>?@AA@==AA7;;DB@@<A<@>>?7A???
@ATNG8:04259:03739
GATGGTAGCGAGCGAGTGTGTATACCAGAAGATCAGGAACTCTAGAAGAATTCAGATTTTTAACACGAGAGTAAACGTAAAAAGAAGGTTTTACAAGACTCACGTTAACAATATTGCAGCAGTACGCACACAATCGAAGCGCAGTAAGGATGGCTAGTGTAACTAGCAAGAATACCACGAAAGCAAGAAAAAGAAGTACGCTATTAACTATTAACGTACCTGTCTCTTCCGAAACGAATGAGTACGATGAGAGAGCTCTCTCTACCATCGAGGTTGTAAAGTCT
+
AB;;8;C>>DCA;;BC@C?DBBBBC@CB@?AAA?@@<@=@@CAAAB?BC?B?BBCGCCCC5A>BCCCCCCCBBE>D?;;;;;*;A>B5<;;*;BB?CCBBCCCDD?B?CC?BDE?BAABADCCCCDCCCCBBACCCC?CCB@ABBB?B@CBC@BCCCCCCD?BCCBAA>BA=@?@;@@@>>8???:?AABB3BC@C999CCAAA3738>==5;5:?BBBAECBBBBB>B>ACC>CCDABAABBBBBB@@@CCBBBBB?>?BB>B@<A@@@@@<?:@:::0;==?
@ATNG8:04270:03745
GATGGTAGTGTGTCTCTGAGAGTAGTACTCATTCTGTTTCGGAAGTGACAGGTACGTTAATAGTTAATAGCGTACTTCTTTTTCTTGCTTTCGTGGTATTCTTGCTAGTTACACTAGCCATCCTTACTGCGCTTCGATTGTGTGCGTACTGCTGCAATATTGTTAACGTGAGTCTTGTAAAACCTTCTTTTACGTTTACTCTCGTGTTAAAAATCTGAATTCTTCTAGAGTTCCTGATCTTCTGGAGATACACATGATACTCTACCATCGAGGTTGTAAAGTCT
+
::::7;=>CBBB==;;;BBABBCCCDBAAA99.97///(/6)/)/6666::2888<=7=7==>B5>5<<8;9::88278777'33,3577.8;;;699945;49;A@@A>BBBBBB@@<@BA<A=BBCCCCCCADDCC@CCICCBBBCCCCCA@@E@CCB@BB?B?BCBBBCCCC?C;;;;.;=C@;;;;.;AAAB=B@CCCCC@AA4;;;;*;@@AA?B?BC>BBCCBBB@C@CCCDEH@B@@9;;BCCBBBBBBBBBADCBBC?BBBBBC@B=A@AA=BCBC
@ATNG8:04239:03759
GATGGTAGCTATACGTATATCTATGTACTCATTCGTTTCGGAAGAGACAGGTACGTTAATAGTTAATAGCGTACTTCTTTTTCTTGCTTTCGTGGTATTCTTGCTAGTTACACTAGCCATCCTTACTGCGCTTCGATTGTGTGCGTACTGCTGCAATATTGTTAACGTGAGTCTTGTAAAACCTTCTTTTTACGTTTACTCTCGTGTTAAAAATCTGAATTCTTCTAGAGTTCCTGATCTTCTGGAGATACACATGATACTCTACCATCGAGGTTGTAAAGTCT
+
00?<7<;A@C>>CBBCFCCCDCCBBBBAAA;;9;BCE?BC@B?BBBCCCC@CBBBA?B?BBBC?B?CCCCCBB@A;99:9:$794;ABB>BBBB?BBB?BB?BBBBA@>ABCCDA>>9@;;7;=@>?::;:;<@@@@:>>@A??>>>@>>>A>>>8;;>=BB=A;A@BAAAA@@<?>===2><><>@AAA/;>AAA058;;=?@>>><<===,=///=9=9??<?:;;@@@=C;A???@@;@@A<AAAA;==A=;<AAAAAAA@@<@@???A<A699BC7A555
@ATNG8:04245:03767
GATGGTAGATACTCGCTGATACACCCAGAAGATCAGGAACTCTAGAAGAATTCAGATTTTTAACACGAGAGTAAACGTAAAAAGAAGGTTTTTACAAGACTCACGTTAACAATATTGCAGCAGTACGCACACAATCGAAGCGCAGTAAGGATGGCTAGTGTAACTAGCAAGAATACCACGAAAGCAAGAAAAAAGAAGTACGCTATTAACTATTAACGTACCTGTCTCTTCCGAAACGAATGAGTACACACTCTCATATGACACTACCATCGAGGTTGTAAAGTCT
+
449;8>@CCCCDD66666?=?CAAA<?:=8=9::54.46899:::<9=;8;6///66666'656888<777333(39::<<<*<>1626>>>+@GG<?===>>BBB?B?BD>AAD?AABBCBBCCCCBBBBCE@CC@?<?BBBAA@@9@=A::7;AABBBBD?ABABBC?BB?BBB?AB:::28==9888888%8@9>887ABA=:39399//+/5;<@0;6;AAAABC?B?BBB=BAA>ABBBDEC>????AAA>@?@BBBAABBB@BBB@@@:=8<788*7=<=
@ATNG8:04246:03799
GTTTGGTAGTCTCAGATAGTCTATAGTACTCATTCGTTTCGGAAGAGACAGGTACGTTAATAGTTAATAGCGTACTTCTTTTTCTTGCTTTCGTGGTATTCTTGCTAGTTACACTAGCCATCCTTACTGCGCTTCGATTGTGTGCGTACTGCTGCAATATTGTTAACGTGAGTCTTGTAAAACCTTCTTTTTACGTTTACTCTCGTGTTAAAAATCTGAATTCTTCTAGAGTTCCTGATCTTCTGGACGACGCGCACTGACACTACCATCGAGGTTGTAAAAGTCT
+
444)4.4444;9;;=555;555:<565<:<;44.4444)4;.4.5;;=<?>>@C;;;40+0///)/)/99:::544.44444$4838;>>7><=?:??@;>B@CCC;:;@BAA@CC;;6;;;6;=A@990000*0<//)/<<<;;:566655<<::7;<<7<=;:5:8;=556;==<==@@0?7;466>>>1CBBBB499?965@=9929==9(>=AA=A?:<=265<565<7<7:89444.435.5656;<;;;5555<<<<>=?9>665><5:543333&59;4
@ATNG8:04253:03778
GATGGTAGGACGAGCGTCTGAGAGGTACTCATTCGTTTCGGAAGAGACTGGTACGTTAATAGTTAATAGCGTACTTCTTTTTCTTGCTTTCGTGGTATTCTTGCTAGTTACACTAGCCATCCTTACTGCGCTTCGATTGTGTGCGTACTGCTGCAATATTGTTAACGTGAGTCTTGTAAAACCTTCTTTTTACGTTTACTCTCGTGTTAAAAATCTGAATTCTTCTAGAGTTCCTGATCTTCTGGGCAGACTCTCACACGCCTACCATCGAGGTTGTAAAGTCT
+
//8:5:996<555;::<555<<5526===>>?ABBBC=CC@C@GCBBBCFIGFCCDFLABBBC@D@B@B@CCBCD?CDDDD5CC@CCCJ?CCA@<@?A=>@=:;:BCCACFDBBBAA>ABB?B?CBBACC@@=@CBB?CDDDBBBCCEBCBAAAC?B@@=@C?A?CBCBAABBC@BBBBB9B;A=<<;;<*;AAAA;ACAAACCA@@<@@@@0@AABBAC@CD@BA@BBDE@D?CBBDAA?A@DI?GBBBCDCDBBBCABBACBB@EEBBBB?B?BABF@LBBB
@ATNG8:04262:03785
ATGGTAGTGCGTGAGAGAGAGACCAGAAGATCAGGAACTCTAGAAGAATTCAGATTTTTAACATCGAGAGTAAACGTAAAAAGAAGGTTTTACAAGACTCACGTTAACAATATTGCAGCAGTACGCACACAATCGAAGCGCAGTAAGGATGGCTAGTGTAACTAGCAAGAATACCACGAAAAGCAAGAAAAAAGAAGTACGCTATTAACTATTAACGTACCTGTCTCTTCCGAAACGAATGAGTACACACTCTCATATGACACTACCATCGAGGTTGTAAAGTCT
+
444.4;99445555<<<AAA<00-/;;4:AB9968<8987////6;;6;6:>///;;;+;/////---//666.//33333$33,3,333&333,337895...(.(.3.36947222;;<<99:CA?@??;>>:?;>BBABB:=:??BBC@CBBB@?@A=@@BA=>9;=:=?>3;73333&3751555555$/737/./88@:87:;;:@@6;5;=A@@<@AAABBA=@<000+000,0=>>=?>?>A@A@@=>===BAAA??==9?<;;77.34>;<<5<=77
@ATNG8:04263:03791
GTGGTAGACACGTGTGCTCTCTCGTACTCATTCGTTTCGGAAGAGACAGGTACGTTAATAGTTAATAGCGTACTTCTTTTTCTTGCTTTCGTGGTATTCTTGCTAGTTACACTAGCCATCCTTACTGCGCTTCGTTGTGTGCGTACTGCTGCAATATTGTTAACGTGAGTCTTGTAAAACCTTCTTTTTACGTTTACTCTCGTGTTAAAAATCTGAATTCTTCTAGAGTTCCTGATCTTCTGGGATGTGTGCGCAGTGCCTACCATCGAATCCTCTTAGTCT
+
CBC?BCCCCCDCCCABBHCCCBCCCCDDDAB?BCCC<BD@D<@@CBCCC?CCCBB>B<@@AA?C?CCA@@CCCB=BABBB3@B?BAAA=ACCC?AAB?CF597>CFF?BBAA@@??;?>>9=;A>><@@@A;A>>7;;?<<<>>>>>A@===>;@??:?@:@;@A<<<===D;@@@DD5@;?;?=>>>,;9767(,,,,,,999;6<<<<.;>>==:>;>><>???:::;?<??AAAF7;;@@:@=<8;///<===@AA;>>?<@@@??;>?:=9:6::///
@ATNG8:04264:03785
GATGGTAGTGTCATATGAGAGTGTGTACTCATTCGTTTTCGGTAAGAGACAGGTACGTTAATAGTTTAATAGCGTACTTCTTTTCTTGTCTTTTCTGTGGTATTCTTGCTAGTTACACTAGCCATCCTTACTGCGCTTCGATTGTGTGCGTACTGCTGCAATATTGTTAACGTGAGTCTTGTAAAACCTTCTTTTTTTACGTTTACTCTCGTGTTAAAAATCTGAATTCTTCTAGAGTTCCTGATCTTCTGGGATGTGTGCGCAGTGCCTACCATCGAGGTTGTAAAGTCT
+
44993:=@AB;66<=;;A@A@????@>:??40)00.-.&-8(--(---558869</0/3:6:9>?@(;59=9:<====<==??2=B?@A:9::-9==<<9;;;4//)/6668;7<@@GDDCC@CCC>@>@DCA@@9969@@@?BCCBBBCCCCCCCABBB=A992:;5;?AAABBBBCC@CCDDD:B?B@BBCCCCC#BBBBC=CBBCCCBBBC@BDDD1BCCBE?A?AE@CCCCCCC@C@CCBCBA:?99:.;??@BBBBCCCCCAA?AAA=ACBB;;5;5;@CC<AA;:
@ATNG8:04266:03790
GATGGTAGCTATACGTATATCTATGTACTCATTCGTTTCGGAAGAGACAGGTACGTTAATAGTTAATAGCGTACTTCTTTTTTCTTGCTTTTCGTGGTATTCTTGCTAGTTACACTAGCCATCCTTACTGCGCTTCGATTGTGTGCGTACTGCTGCAATATTGTTAACGTGAGTCTTGTAAAACCTTTCTTTTTTACGTTTTACTCTCGTGTTAAAAATCTGAATTCTTCTAGAGTTCCTGATCTTCTGGTCTACTACACTGTACTCTACCATCGAGGTTGTAAAGTCT
+
45::5;>CBCFCCABBCCDCHCBBBC;;;B<;4;;;;09=997@@@@A?@>@B@@@?B?BCBCAE99:GFBA@@>899::::#78378773&39:;5:9=67<8;;<98828;<?@>=>5;;>:>:==<=:;;;=ABAA587>888??===>>888>8=;=9::5;9>=>>???==487888)6/77(7A>BBC&88////'//..666988+2222$255553848?5>==<5887949==9::-//=5667;;>===>=====@?<<<77///;<7<177>?7>?>;
@ATNG8:04267:03761
GATGGTAGCGAGCGAGTGTGTATACCAGAAGATCAGGAACTCTAGAAGAATTCAGATTTTTAACACGAGAGTAAACGTAAAAAGAAGGTTTACAAGACTCACGTTAACAATATTGCAGCAGTACGCACACAATCGAAGCGCAGTAAGGATGGCTAGTGTAACTAGCAAGAATACCACGAAAGCAAGAAAAAGAAGTAGCTATTAACTATTAACGTACCTGTCTCTTCCGAAACGAATGAGTACGATGAGAGAGCTCTCTCTACCATCGAGGTTGTAAAGTCT
+
;<BB?BBCBBB;;<CDCDCCDDCCCACDC@CCCC;;6;6:;?@@AA?BB@B<>=B;;;;;$:9>@>C==BDCCD=CCCDCCC5BB>B4:;.;CC?BBBBBBBBC?B?AD@CAC=@AABBBABCCCCBCCDD@BBBC?CAABCC@@<B>BBB@BDDDCGCA>CCCCBB>??=?BA=AA999+9>>:<===?.;@=A9:9??;=;?:@@<=8=7=>;;;;>>787<=7<7888*78818AA@=>>??A???@>==A?@??AAACC9>;==>=:>;>>CB9@:;:
@ATNG8:04275:03766
GATGGTAGTATATCGCGTCGCTATCCAGAAGATCAGGAACTCTAGAAGAATTCAGATTTTTAACACGAGAGTAAACGTAAAAAGAAGGTTTTACAAGACTCACGTTAACAATATTGCAGCAGTACGCACACAATCGAAGCGCATTAAGGATGGCTAGTGTAACTAGCAAGAATACCACGAAAGCAAGAAAAAGAAGTACGCTATTAACTATTAACGTACCTGTCTCTTCCGAAACGAATGAGTACTGTATCTATGTGTGCGCTACCATCGAGGTTGTAAAGTCT
+
999:5;;>>@B@<<>?@@@CCA@@C9;;=:?B=9968@=>9955545:98>8<<;;;>>>+=8<@;::>?;::=4535<<<<+<>:C9BBB9BAB?;;9@??;9:6;?AB?CAA>ABBBDCGCCCCCCCBCD@CCBB?B@@===+0-0:=@A:==BBAA>><=BC?>>?BB?@AF?A@:::277=8::;;@+?B>BAAAB::9@4:2:@::4:>AAABB?BBBCBCB?<9@@>6;0000==>098A@877A?99:AA@@@BCDBB?BAAAAA>A99:BC;B774
@ATNG8:04237:03814
GATGGTAGGCGTGTGAGAGTCTGCCCAGAAGATCAGGAACTCTAGAAGAATTCAGATTTTTAACACGAGAGTAAACGTAAAAAGAAGGTTTTACAAGACTCACGTTAACAATATTGCAGCAGTACGCACACAATCGAAGCGCAGTAAGGATGGCTAGTGTAACTAGCAAGAATACCACGAAAGCAAGAAAAAGAAGTACGCTATTAACTATTAACGTACCTGTCTCTTCCGAAACGAATGAGTAACGATGAGAGAGCTCTCTCTACCATCGAGGTTGTAAAGTCT
+
AA?@=@;:244:A@A@BB@;;:955)5<<>CCBBBC@B@CBBBABA=BA=@:@B@99:9:)9<@<>?A@@>BCC:><??===,::392989(8<?=@988????A<@<>>;>@@;????@>>>@@@AA>>>@=????<???AAA8738;??C?B@@?AA==6;;//00<@@:>>@;?<887)57848998:)88/7>??AAA>><><@@@@;?;=>8:;<AAAA=>><@=?BB7=994900=0/(/888;@>>>>:;;=>@?AAAD8==@@>?:>188::.7<<7
@ATNG8:04237:03836
ATGGTAGCGCGACGAGCGTAGACCCAGAAGATCAGGAACTCTAGAAGAATTCAGATTTTTAACATCGAGAGTAAACGTAAAAAGAAGGTTTTACAAGACTCACGTTAACAATATTGCAGCAGTACGCACACAATCGAAGCGCAGTAAGGATGGCTAGTGTAACTAGCAAGAATACCACGAAAGCATGAAAAAGAAGTACGCTATTAACTATTAACGTACCTGTCTCTTTCCGAAACGAATGAGTACGATGAGATCTCGTGTGCTACCATCGAGGTTGTAAAGTCT
+
55:5:;;@DCCCBBBBCCCBBA@B;@BB?B@@@@@<A?CCC???D>AA?C?@?;;:;;;,;:@0//;7788<;;5<:;====+33.33899+833.399887522+2.58.55616677=A?BCCCCDBBBB?BB>><?AAA??>B=B@BBA@CCCCBBBA?BBCBBB@BA>@@@;>>999,9:::?@BBB/==9;///>>>=>5:6;>=A5;5;=A;;6;@@<????9??@@@;A::49@AAABBBCBBBBB?A=>=>>=>>>??=@A???@6;4:888):>>?
@ATNG8:04251:03810
GATGGTAGATACTCGCTGATACACCCAGAAGATCAGGAACTCTAGAAGAATTCAGATTTTTAACATCGAGAGTAAACGTAAAAAGAAGGTTTTTACAAGACTCACGTTAACAATATTGCAGCAGTACGCACACAATCGAAGCGCAGTAAGGATGGCTAGTGTAACTAGCAAGAATACCACGAAAGCAAGAAAAAGAAGTACGCTATTAACTATTAACGTACCTGTCTCTTCCGAAACGAATGAGTACACACTCTCATATGACACTACCATCGAGGTTGTAAAGTCT
+
99>>5;=>BBBC=;;;<;;655:::3;==:;??AA@<@@@ABA@?@@BB?B>9:0;::::,96;///88/33;;;39833333$33,3,3333$37717588533..(.055.33657222;>>>CCCCBBCCC@BBBB>AABB??>B;?=@::6:ABABAAB?CCBBBB?AB=ABB4:::::,69:5;DDDD/AB<A==>AA>;;5;5;>??<?<?BA@@<@@A@@AC=A?ABC>CCB@BBBBCCBAABBBFBA@=AACBBBBBBB?DCBBBB?A9>=??5=???
@ATNG8:04251:03816
ATGGTAGCACGAGTCACTCATATCCAGAAGATCAGGAACTCTAGAAGAATTCAGATTTTTAACACGAGAGTAAACGTAAAAAGAAGGTTTTTACAAGACTCACGTTAACAATATTGCAGCAGTACGCACACAATCGAAGCGCAGTAAGGATGGCTAGTGTAACTAGCAAGAATACCACGAAAGCAAGAAAAAGAAGTACGCTATTAACTATTAACGTACCTGTCTCTTCCGAAACGAATGAGTACTATGTAGAGCTCTATACTACCATCGAGGTTTGTAAAAGTCT
+
//:6:<<@ABBEDCBBBCCCCBBC:BBD@GCCCCB@C@CDB;;;C<@@=A>@@@;8999$76>?BBCBBA999/9=;:999$5>7><@DDD1FCDABCBCBBCBB?B@CB@C@@>?BCFFCCCCCCDDBAAB?BCCC@BBA@???>8?;?;;6;CBADBBC?ABBDBB?BC?BBC=@@:::,8==9;>???/;@9@///==B>=:==A@@A7;5;=A@@<@ABABBB?B?BCC=B??<?BBBBBBBBBBBCC?>>BAAA???;;;<B>>>>>188*88888)9?=>
@ATNG8:04260:03808
GATGGTAGTGTGTCTCTGAGAGTAGTACTCATTCGTTTCGGAAGAGACAGGTACGTTAATAGTTAATAGCGTACTTCTTTTTTCTTGCTTTCGTGGTATTCTTGCTAGTTACACTAGCCATCCTTACTGCGCTTCGATTGTGTGCGTACTGCTGCAATATTGTTAACGTGAGTCTTGTAAAACCTTCTTTTTACGTTTACTCTCGTGTTAAAAATCTGAATTCTTCTAGAGTTCCTGATCTTCTGGGTCTCTCTCTCACGCACTACCATCGAGGTTGTAAAGTCT
+
////)/9::CCBBBA;;66656?;;===CBCC?BBBF@BB?B@CCCBBBC@EDICC@C@CDBA?D@BBBA@A<;;<599999#4;5450<3:///)//;27;155====9<;;;;==>;>>C?C@CBBAAAAC?;;;B?CABABCBBAA;;;A@@B?B;;6:@;<8>>@>;<=?C<@@BBB0@=@499959$9==AD=ABCAAACCBB@CCCB1?999=9=9>>:>@@A@??<??@@BC@@;?;;;.:@?A@@CBCBB;;;BB@@@?AAAB00+0+000?8<=;?
@ATNG8:04271:03811
ATGGTAGCGCGACGAGCGTAGACCCAGAAGATCAGGAACTCGTAGAAGAATTCAGATTTTTTAACACGAGAGTAAACGTAAAAGAAGGTTTTTACAAGACTCACGTTAACAATATTGCAGCAGTACGCACACAATCGAAGCGCAGTAAGGATGGCTAGTGTAACTAGCAAGAATACCACGAAAGCTAGAAAAAGAAGTACGCTATTAACTATTAACGTACCTGTCTCTTCCGAAACGAATGAGTTCCTCTCAGACGCTCGTCCTACCATCGAGGTTGTAAAGTCT
+
555.4;;9:@@??@B@CBA@A:::)5;@9>;<<<=::78<0////96998=8<;333;777$7,33;===B=BBB=@@A@==09:25.999:(;CCAICDCCCCCC?C@;;9;BB?CCDCEAABGCCCCBBBCAC:;;@@??AB@??@C@CBC?CCCDCBAB@AAACBD???;:::;@@::9+9=?@<::::)9<6<<A<;;@;949>BBBB?B?AAAAD@AAAB@?=:<8<==6=@@;;0000)/4====@DA6555<779.66717999=@6:05666)2797
@ATNG8:04271:03837
GATGGTAGTGCGTGAGAGAGAGACCCAGAAGATCAGGAACTCTAGAAGAATTCAGATTTTTAACACGAGAGTAAACGTAAAAAGAAGGTTTACAAGACTCACGTTAACAATATTGCAGCAGTACGCACACAATCGAAGCGCAGTAAGGATGGCTAGTGTAACTAGCAAGAATACCACGAAAGCAAGAAAAAGAAGTACGCTATTAACTATTAACGTACCTGTCTCTTCCGAAACGAATGAGTACGAGAGAGCACACGTGTCTACATCGAGGTTGTAAAGTCT
+
AAAC?B@@@@@ABCCCCCFDCCCCC>CBA@AA@B996;>AADBBBB?BB?B?BBB<<<<>1;6?BBBBAAC>>?5<>9;;;;*;@;>5:969CCBBCBBDDDBA?B@DD?BAA>ABCCDBBCCBBCCCCDD?CAAA?BBBBBA??<A>BBC?BBBBBBBB?BBBBBB?BB@BBA=@@999+9??;>@@AA2=?=A???AAB8/-/7<<//*/59<@0<9;B@@@AC@C@CCEDD;:99ABDCCBBAAABAAABBBBBBB@@668AA???A=B:==@@8??;7
@ATNG8:04284:03241
GATGGTAGTGTCAGTGCGCGTCGTCCAGAAGATCAGGAACTCTAGAAGAATTCAGATTTTTTAACACGAGAGTAAACGTAAAAAGAAGGTTTTTACAAGACTCACGTTAACAATATTGCAGCAGTACGCACACAATCGAAGCGCAGTAAGGATGGCTAGTGTAACTAGCAAGAATACCACGAAAGCAAGAAAAAAGAAGTACGCTATTAACTATTAACGTACCTGTCTCTTCCAAACGAATGAGTACGAGAGAGCACACTTGTCTACCATCGAGGTTGTAAAGTCT
+
//993:<A@BBCCBBBECDCCCCCD@BCC@CB??@A=A=AABABCC@CB@B=????@AAAA)B?BBBBCCCB???8><?AAAC2CC@EADCCC5DCCACCCBCCCCC??<?>;>00,0>@@CCBCCCCCCCDBB@CEBB@BBBABA>>:@=@@@=ACCCCBCC?BBBBBB?@@<>>?9>>999+9>@;>>===='=>;A888CGB??;>:==??:=9=>B@@>@CCCBBB@C@B@;A:979BBBECCAAABBBBBBBBBB?BBBBBB?BAA>>>1808=;:1=>87
@ATNG8:04294:03201
GATGGTAGAGTATCATGTGTATCTCCAGAAGATCAGGAACTCTAGAAGAATTCAGATTTTTTAACACGAGAGTAAACGTAAAAAGAAGGTTTTTACAAGACTCACGTTAACAATATTGCAGCAGTACGCACACAATCGAAGCGCAGTAAGGATGGCTAGTGTAACTAGCAAGAATACCACGAAAAGCAAGAAAAAAGAAGTACGCTATTAACTATTAACGTACCTGTCTCTTTCCGAAACGAATGAGTACTACTCTCAGAGACACTACCATCGAGGTTGTAAAGTCT
+
//9;6<<FCCBCCCC<;;CBA;;;C=A@@:>ACABA?A@CCBCDFE@BB<@<@AABBDFED+G@CBBCCEDAAAC=B@AABBB0BC?C@CHIH5CCC?BAA@CCFCB@B@BB?BBB?BBAABBBCDCCCFGCBB>ACAA?BBBBBB@?<@?A@@<@BBBDCBB?BBCCCB?BB?>=><>@9999+9>>;999999%9>9<978AAA89388===?3818=A;;8;BBAABBC>CACED>C;;8;;:BABBBBCBBBBBBAAABBBC@A>@AA?9939488>?6==;:
@ATNG8:04299:03236
GATGGTAGATATATGCACGCTCTACCAGAAGATCAGGAACTCTAGAAGAATTCAGATTTTTAACACGAGAGTAAACGTAAAAAGAAGGTTTTACAAGACTCACGTTAACAATATTGCAGCAGTACGCACACAATCGAAGCGCAGTAAGGATGGCTAGTGTAACTAGCAAGAATACCACGAAAAGCAAGAAAAAAGAAGTACGCTATTAACTATTAACGTACCTGTCTCTTCCGAAACGAATGAGTACACATCGTCGTGTCGTGCTACCATCGTAATTGCGAAGTCT
+
DBBB@CCCCCCCEABABCGCCCCCC?BBC@BBBB@A>A>AABCCCC?BC>B?BBCBBBBB+B7AA@BBCBBBBC<AA@@@@@0?B9@5;;;*9=?9@BBBCCAAA?C@AA=A@@7::@ABBBBCCCCECBBB@CCCC>AABCABBB>C?CBB?BCBCBBCC@BCBA@@=@@:???=AAAA@@6?=>;======&=@>@99:BDD@@8;7;=AA9=8=>@@A@DCCCCCC@C?ABC=A995:?ADCCBBBBBBBBCCBBB@@@@@CCE@C>>>>C?C599AB?BBBB
@ATNG8:04301:03212
ATGGTAGTGTCATATGAGAGTGTGTACTCATTCGTTTCGGAAGAGACAGGTACGTTAATAGTTAATAGCGTACTTCTTTTTCTTGCTTTCGTGGTATTCTTGCTAGTTACACTAGCCATCCTTACTGCGCTTCGATTGTGTGCGTACTGCTGCAATATTGTTAACGTGAGTCTTGTAAAACCTTCTTTTTTACGTTTACTCTCGTGTTAAAAATCTGAATTCTTCTAGAGTTCCTGATCTTCTGGCTCTCGTAGACAGATACTACCATCGAGGTTGTAAAGTCT
+
;<>;@AA??;555;666>CCCCCGBBAA@??>BCCE>BB@B?BBBA@;;5;<;<<7976@?C:C@CCCBCAA@C?@@@@@0AA>A<<:1;4457;99499.66;<@D=CCAAAACB?BCG?A?ACCCBCGC?CCCC@DCCCDCCCCBAAABDCC@BBC@CD@C?BBBBBBBCB=@;;;;.;<@<;;;;;;%;A;;;0;??@BB@:9:>AABA1@@@=>:B:A?79:@@:9:;A=AA@@@@?@@@<@@AAACCBBCKKFC;=;CCC>B@;<;B:@:@@@@;ACDA
@ATNG8:04304:03228
GATGGTAGACACGTGTGCTCTCTCGTACTCATTCGTTTCGGAAGAGACAGGTACGTTAATAGTTAATAGCGTACTTCTTTTTTTCTTGCTTTCGTGGTATTCTTGCTTAGTTTACACTAGCCATCCTTACTGCGCTTCGATTGTGTGCGTACTGCTGCAATATTGTTTAACGTGAGTCTTGTAAAACCTTCTTTTTTACGTTTACTCTCGTGTTAAAAATCTGAATTCTTCTAGAGTTTCCTGATCTTCTGGATAGCGACGCGATATACTACCATCGAGGTTGTAAAGTCT
+
//9:6:<ABBC@A;C;66<=6555=:999;;>5?BDD>CC@C@@@?@B@@5:5<9>6;:=BBB7:85;?:;983863777777"373977722;::).--(--(///(/333(3755:8994222;?9=;>;:8;9;AA<;7;<;:998<89:<=98873///5;;=1;5>==?==>==9=?BBB5?1818999::&:;<<@///8666=@AA=>@@@,=//-;494//,/;<6:77718<>?@>;;7;;;=BAB@???>===>>>>;;;>>5;;=;;:8<:<==D9=:<6
@ATNG8:04310:03238
GATGGTAGTGCGTTAGAGAGAGACCCAGAAGATCAGGAACTCTAGAAGAATTCAGATTTTTAACACGAGAGTAAACGTAAAAAAGAAGGTTTTACAAGACTCACGTTAACAATATTGCAGCAGTACGCACACAATCGAAGCGCAGTAAGGATGGCTAGTGTAACTAGCAAGAATACCACGAAAGCAAGAAAAAGAAGTACGCTATTAAACTATTAACGTACCTGTCTCTTCCGAAACGAATGAGTACACACTCTCATATGACACTACCATCGAGGTTGTAAAGTCT
+
////)/78:CDCC:@@<@<;;=6::09=<9=<<<6615799:655<9<<:<977///:99':3///999;888:3335<====%;;5;7<<<2<?>9;?555=<<?<@=AA;@>@488==>ACBBB@=@?9569;@?D@???ABBBB9A>A;;5:BAAB@AA@CCABAC?BB@BBB>A@AAA8??@;=:::;+:>:>;;;@@>>=*//)/999)/+/;B@=9@@@@?BB=@;:::5:00,/>??BBBBBBBBBB?;;A@CBBACC9979AA?>>9?;?9992:A??
@ATNG8:04325:03224
GATGGTAGGAGACACGTCGCACACGTACTCATTCGTTTCGGAAGAGACAGGTACGTTAATAGTTAATAGCGTACTTCTTTTTCTTGCTTTCGTGGTATTCTTGCTAGTTACACTAGCCATCCTTACTGCGCTTCGATTGTGTGCGTACTGCTGCAATATTGTTAACGTGAGTCTTGTAAAACCTTCTTTTTACGTTTTACTCTCGTGTTAAAAATCTGAATTCTTCTAGAGTTCCTGATCTTCTGGCTCTCGTAGACAGATACTACCATCGCAATTGCCTAGTCT
+
@AED@CCC?CBBBCCCBBBBBBBBBCBCBBBB>BA@A<@CAC@BBCCCCC?CCCAA>A?BBCA>A<BBAAAAAA?<?ACDD1@?8><;=7?CCC@CBB=BB;==>CBB?BBBBBBB>:>>@;@;A>;;;>>>9>CCC9=>>>>>>>>AA@?;;;>:8::<@@<><>>>@AAA@>:???@@5@8<889888)9=6666)8::::;<://+/9::,9:>FF<@<>><>>>@@@@<@<@@@@@A:>>A<A@@@@@A<<<@AA@@@@>;;98889==////>7;99=;:
@ATNG8:04329:03218
GATGGTAGTATCTGTCTACGAGAGCCAGAAGATCAGGAACCTCTAGAAGAATTCAGATTTTTAACACGAGAGTAAACGTAAAAAGAAGGTTTTACAAGACTCACTTTAACAATATTGCAGCAGTACGCACACAATCGAAGCGCAGTAAGGATGGCTAGTGTAACTAGCAAGAATACCACGAAAAGCAAGAAAAAGAAGTACGCTATTAACTATTAACGTACCTGTCTCTTCCGAAACGAATGAGTACTACTCTCAGAGACACATCGAGGTTGTAAAGTCT
+
=;@=@BBBCACBBDCDBDDCCBCBB@BBB@DCCCBA=@6;6:A@AAC?BG?C@BBA?????.??BBBCCBBBA@?3<<:;;;;*;E@C5;;;&9@C?CCCCECCCD>B@BC@CDD@BBACCBBBBBBBGBB??=?BBC?BBCBBBBB>@=@A@=A???@EDC?ECCE??=?F@CCA8<>9998&376068888'//(/==@ABCBA=A=?=?D;@<@@@995:=<=<==<?=BCA:CCD@BBCBAAAAAADCABBDDBBBBCDDC???;?;??BE=BBB@
@ATNG8:04290:03270
GATGGTAGTCTCAGATAGTCTATAGTACTCATTCGTTTCGGAAGAGACAGGTACGTTTAATAGTTAATAGCGTACTTCTTTTTCTTTGCTTTCGTGGTATTCTTGCTAGTTACACTAGCCATCCTTACTGCGTTTCGATTTTGTGCGTACTGCTGCAATATTGTTAACGTGAGTCTTGTAAAAACCTTCTTTTTACGTTTACTCTCGTGTTAAAAATCTGAATTCTTCTAGAGTTCCTGATCTTCTGGGTCTCTCTCTCACGCACTACCATCGTTCGGTCAGAGTCT
+
@@@A?C:9;CA@;::9559;;==BBA@@>A:;65@@?>@@?CACCAB@@@9@AA;;<)9.4:<D@D>>00-----83/////$///(3:;;3<<=>9>>=9=>7;;@@>@69:BBAABE?A@C?B<AAB;;;AA9A;;;;;-:;99@B::?::86//)/773<@<@5:4559999;5:99999$4.4899999':0<<<,00>BA??:7818787'79:896:8=A?>>888;>8?8BA@@@B>@@BG=??@A@@@???@?@?>BAAA???<<<;<=8;778??<::
@ATNG8:04293:03287
GATCTCTGCTCTGACTCTCGTACTCATTCGTTTCGGAAGAGACAGTTACGTTAATATGTTAATAGCGTACTTCTTTTTCTTGCTTTCGTGGTATTCTTGCTAGTTACACTAGCCATCCTTACTGCGCTTCGATTGTGTGCGTACTGCTGCAATATTGTTAACGTGAGTCTTGTAAAAACCTTCTTTTTACGTTTACTCTCGTGTTAAAAATCTGAATTCTTCTAGAGTTCCTGATCTTCTGGTATACACACTCGCTCGCTACCATCGAGGTTGTAAAGTCT
+
<@=BBBDCB;99>@BAAADCAA@@9:9:>>=C8::7:8<<=CCAAA=AABA=@9@:55;695::95544/9)//777'//)/;<<5@@;;4;6:45<.55;::;7;>>@==BC<@@A6;6;CCBCCAA<ABBB>AABCCCCCCDCA@ABAA?;;;?@@;@?@??>:95;;7:44444$46;644444$5=>>?8>695::5555.5555$5<<:<8<9<<5595555<1506>><<@8<5905=<@ABACCBBBBC;;;BBB?BB@@@@<@<?@@A<BBCB
@ATNG8:04307:03268
GATGGTAGTGTCATATGAGAGTGTGTACTCATTCGTTTCGGAAGAGACAGGTACGTTAATAGTTAATAGCGTACTTCTTTTTTCTTGCTTTCGTGGTATTCTTGCTAGTTACACTAGCCATCCTTACTGCGCTTCGATTGTGTGCGTACTGCTGCAATATTGTTAACGTGAGTCTTGTAAAACCTTCTTTTTTTACGTTTTACTCTCGTGTTAAAAATCTGAATTCTTCTAGAGTTCCTGATCTTCTGGAGTTACACATGATACTCTACATCGAGGTTGTAAAGTCT
+
>??A<CCCCCDCBCCBCCCCBBBCCCDDCB@@>@CCG>BB?B@BCCCCCC@CCCCC?C@CCBB@B@BBCBBBB0000EE?AD'000/?A@<DC;;8;@@;@@;ABACCC@CCDDCBBC@EDD?B?BCB@@@A@>@B@B>BBCCDAAACCBCDCCBA?BBB?99;:@CCCBBCCBB?BCEED;B?B=@@>@>>>#>@::::.;ABDDCBBBCBFDDD3CCBBB7<7;B?BBFCBBC@C?CCCDBB?BBC@CCC?CDCCCCBBBBDDB@@CDDCC8858388>>8B:9:
@ATNG8:04311:03262
GATGGTAGTACATGATAGACGACACCAGAAGATCAAGGAACTCATAGAAGAATTCAAGATTTTTTAACACGAGAGTAAACGTAAAAAAGAAGGTTTTACAAGACTCACGTTAACAATATTGCAGCAGTACGCACACAATCGAAGCGCAGTAAGGATGGCTAGTGTAACTAGCAAGAATACCACGAAAAGCAAGAAAAAAGAAGTACGCTATTAACTATTAACGTACCTGTCTCTTCCGAAACGAATGAGTACAGAGAGTACGATATGTCTACCATCGAGGTTGTAAAGTCT
+
9994.4499<=?666===55444594555.5555547,/)/;////--055(-(--(-:;;;;;%:5:;443:::333(3799::::$44.4.444&38:7<=589A???<@:<<8=>;4:<<>@BBBBBB;;;B::39><<9>A?==89829;@AC?BBA?AA:959???99277/7<>5778788-6654556552#25.522298669).).666.3.39>9915<>:>;:8=8<@@<?AC>@@?CBCCBBBBCCCCCAAAAAA@?<<<29:<8775509565(5555
@ATNG8:04322:03275
GATGGTAGTATAGAGCTCTACATAGTACTCATTCGTTTCGGAAGAGACAGGTACGTTAATAGTTAATAGCGTACTTCTTTTTCTTGCTTTCGTGGTATTCTTGCTAGTTACACTAGCCATCCTTACTGCGCTTCGATTGTGTGCGTACTGCTGCAATATTGTTAACGTGAGTCTTGTAAAACCTTCTTTTTACGTTTAACTCTCGTGTTAAAAATCTGAATTCTTACTAGAGTTCCTGATCTTCTGGTATACACACTCGCTCGCTACCATCGAGGTTGTAAAGTCT
+
//9:6:;E@BCB@;<<666<<<ABDCCBBC;;6<@?@8@A:@=;;;AA??=?DB@A>B8@BBB>B>@BBBAA@8<5>BCC>1B@6?888)297;.7396@B>B@?99:>?>@875AA;9;:9<4;A>:;8:?;@:;;<==>?BB@@>>>==88891:997@A<A<>AAAAAAAB6:;;;;/:8=9=9@@@,=<333)-)-7---9--/)////$.57781505<-..55889?=?<:::>>?<?AA=AB;;:===:;<C===@@AAA=>33399+-+-3694333=
@ATNG8:04323:03295
GATGGTAGCATCATGCATATCTCACCAAGAAGATCAGGAACTCTAGAAGAATTCAGATTTTTAACACGAGAGTAAACGTAAAAAGATGGTTTTACAAGACTCACGTTAACAATATTGCAGCAGTACGCACACAATCGAAGCGCAGTAAGGATGGCTAGTGTAACTAGCAAGAATACCACGAAAGCAAGAAAAAGAAGTACGCTATTAACTATTAACGTACCTGTCTCTTCCGAAACGAATGAGTACTATGTAGAGCTCTATACTACCATCGAGGTTGTTAAGTCT
+
>A9906:::<===>==>?==>><;@;>8;;7;;:@@@6;05:<<<<B>BB9<8<<888888)86:::===;77992///::::*:;==?BFD;CCCAGDBB@?995.4.4<7;4505448<:;;=>9:9@999;>AAB999CCCBCC60,000*0>>9>;;?7@??@@?;@@=ABB?A@000*000)//000'/;6==???878A4919=75/73:;BBB=@>999>>;=:<<>5888299:;;;:@<B=B@@ABA?@@?>@?99949:9955-5-554=:=?::
@ATNG8:04324:03274
GATGGTAGTACATGATAGACGACACCAGAAGATCAGGAACTCTAGAAGAATTCAGATTTTTAACACGAGAGTAAACGTAAAAAGAAGGTTTTACAAGTACTCACGTTAACAATATTGCAGCAGTACGCACACAATCGAAGCGCAGTAAGGATGGCTAGTGTAACTAGCAAGAATACCACGAAAGCAAGAAAAAAGAAGTTACGCTATTAACTATTAACGATACCTGTCTCTCCGAAACGAATGAGTACTGGCGTCCACTCTCGCCTACCATCGAGGTTGTAAAGTCT
+
:<<<7<696==@@=<<??A?;:>:;5;9;7;;?@<@9=59;::;=<:>>9=9;;<77777'<:/0/9999<>>@8<@?<<<<*<<9>:===/<<<8///<A>@;5905;>>7@>?445<9;><?9:996?@ABABAAC@;:9;;9???A9@964:9?=A<<A:996ABC?CC?BBC5:99::/8??9899999%9<8;A8??AA@A@<@>A???=@=@=>=;;27:87857=3577(225.2225336/.(../:5;;>B?@@?@CBB?B@@@AA=@;@:::/9<<=
@ATNG8:04325:03292
GATGGTAGCACGAGTCACTCATATCCAGAAGATCAGGAACTCTAGAAGAATTCAGATTTTTAACACGAGAGTAAACGTAAAAAGAAGGTTTTACAAGACTCACGTTAACAATATTGCAGCAGTACGCACACAATCGAAGCGCAGTAAGGATGGCTAGTGTAACTAGCAAGAATACCACGAAAGCAAGAAAAAAGAAGTACGCTATTAACTATTAACGTACCTGTCTCTTCCGAAACGAATGAGTACGATGAGAGAGCTCTCTCTACCATCGAGGTTGTAAAGTCT
+
///;7;<A@BBB=BBCCECCB@@AC:CBB>BBCB;;==AHDD;;;DAGC@B?;;;@>AAB2B@CBB@??AA:::/:>A=@@<*=B=B?BBC<CGEFCBBBDDDCB?C?BE@BAC?BBAABCCCECBBB@@@C?CCCD<@@BBCBBB>B@CAA>AECCCAAA?AAACBB@BB=>>>;??888*:==;:99999%9?;?99:CAECC;>;>@@?6:7;>BBBACCCCACC@C?BCC>CAA>ABBBCCCAAABBBCCCCBBBB@@@:::=AABAAA:<6;:9:0;=;:
@ATNG8:04332:03256
GATGGTAGACACGTGTGCTCTCTCGTACTCATTCGTTTCGGAAGAGACAGGTACGTTAATAGTTAATAGCGTACTTCTTTTTCTTGCTTTCGTGGTATTCTTGCTAGTTACACTAGCCATCCTTACTGCGCTTCGATTGTGTGCGTACTGCTGCAATATTGTTAACGTGAGTCTTGTAAAACCTTCTTTTTACGTTTACTCTCGTGTTAAAAATCTTGAATTCTTCTAGAGTTCCTGATCTTCTGGGTCTCTCTCTCACTGCACTACCATCGAGGTTGTAAAGTCT
+
:9=@;?555====>>666<<;;;;?;;;>B::4;AAA<BB@C?CA@ABBB=@?A?=3:173;97;8<<ABB994=7<A=<<+>>5@AAA;A????AAA?AA?B999;=078<==56@7///)/(.7;77522-2;;:28::::97=<==AA>:/-(---(-92627;;885;96053535)2(-)-6999(--666.7777=>==<<36666)6//,/<7=9;;7;B>>?;;7;=>>===?:>=AE8=>ACB@@@=::///@@366;---3399-3-7=@@2::?>
@ATNG8:04313:03326
GATGGTAGGTGCACATGAGTGTATCCAGAAGATCAGGAACTCTAGAAGAATTCAGATTTTTAACACGAGAGTAAACGTAAAAAGAAGGTTTTACAAGACTCACGTTAACAATATTGCAGCAGTACGCACACAATCGAAGCGCAGTAAGGATGGCTAGTGTAACTAGCAAGAATACCACGAAAGCAAGAAAAAGAAGTACGCTATTAACTATTAACGTACCTGTCTCTTCCGAAACGAATGAGTACCTCTCAGACGCTCGTCCTACCATCGAGGTTGTAAAGTCT
+
55=>9>>C@CECC?BBCHFEFBB@@=A@@@;;9C?@<@?BBBBBAB>AA>A>BBBBCDCC5C@CDDDGBABAA@;@B@@AAA1@D?B6;;;.;@A?BA@@ABA??=??AA?BBB@DCCBBBCDBC@CBBCCC@CAAA@CAAACBAA>B?AAA?BCCCCCDC?BBBBBB?A@<ADC=@@>><5?9959FFFD2CC?B?>?DAA@@7:7;=>>0718=CBB>BB@@ADF@DACBC=A;;6;AABEBC@AAAAAABBBBBBBBC@??@?@@?;;;:?5;;>>5==>>
@ATNG8:04315:03344
GATGGTAGCGCATATCAGCGCAGCCCAGAAGATCAGGAACTCTAGAAGAATTCAGATTTTTAACACGAGAGTAAACGTAAAAAGAAGGTTTTACAAGACTCACGTTAACAATATTGCAGCAGTACGCACACAATCGAAGCGCAGTAAGGATGGCTAGTGTAACTAGCAAGAATACCACGAAAGCAAGAAAAAGAAGTACGCTATTAACTATTAACGTACCTGTCTCTTCCGAAACGAATGAGTACGATGAGAGAGCTCTCTCTACCATCGAGGTTGTAAAGTCT
+
:;457;A@BACBBBBCABBCBBBCKGBBC@CCGGCC?A?@@BBBCC@BC?C?AABAAAAA2A?CCCCCCBC;::6;A@AAAA2AC>B5<;<.<BB?CBBACCB@@=@?BB?CCC?@ADBCBBCCCCBBBBBCACCCC@BBBBCCBB@C@CA@>ADBCBBCD@CBACBC@BB@>>>>??787*:=>:?BKGG3@B:;000@@BBB?B?B@@@<@<?>BAA=@BBBBCB@D?BBC>A::6;??ABFFCC>>>AABCDCBABDBB:>?@AA>=>D=A;>>>@:>>>C
@ATNG8:04318:03324
GATGGTAGACATATCGTACTCTCTGTACTCATTCGTTTCGGAAGAGACAGGTACGTTAATAGTTAATAGCGTACTTCTTTTTCTTGCTTCGTGGTATTCTTGCTAGTTACACTAGCCATCCTTACTGCGCTTCGATTGTGTGCGTACTGCTGCAATATTGTTAACGCGAGTCTTGTAAAACCTTCTTTTTACGTTTACTCTCGTGTTAAAAATCTGAATTCTTCTAGAGTTCCTGATCTTCTGGCGCGTATGTATGTCGCCTACCATCGAGGTTGTAAAGTCT
+
//9969;@ACCCCABABCCCCBBBBBBDCA;;7<B@A<@?=@@BBBBCCC?BBBBC?C?BBAA;>;>>BCACC9:64===>+=?:?>;5900/(//97<B?BBBBBB>==@@@@A?=DDC:>:<>>;8::><>@@A<@>A>>>=<@A@D@>><@:???=DD;>;???@AACAA<<<==<2<;?<@AAAA/AA@@@:@;;;??BAAA;AAAA/A@@@D=A<>>:>AAAAAA=A:?AAA@@;@?A=;;:>>><>>>>>@@@E:??@<@???::6;<@ABB9A@98
@ATNG8:04324:03329
GATGGTAGTGATACAGATCAGACACCAGAAGATCAGGAACTCTAGAAGAATTCAGATTTTTAACACGAGAGTAAACGTAAAAAGAAGGTTTTACAAGACTCACGTTAACAATATTGCAGCAGTACGCACACAATCGAAGCGCAGTAAGGATGGCTAGTGTAACTAGCAAGAATACCACGAAAGCAAGAAAAAGAAGTACGCTATTAACTATTAACGTACCTGTCTCTTCCGAAACGAATGAGTACGATGAGAGAGCTCTCTCTACCATCGAGGTTGTAAAGTCT
+
:<:@=@BBBEBBCBCCBCCCECCCBABBC@DCD<<98?7>?????A?BA?AA@@?ABCCC3C?CBBBBBCBBBB=BBCCFCC5BC@B6;;;4;DFAECCHCCDBD?B@CC@CCC?BBCCDBBBCCCCDCCBB=CCCC?C???AABA>B@C@@?ACBBHECC@CAABBB@AA>ABB<>>999,9??<@BBBC3BF@B@??BBAAA;@<@@??7:5;=B@@=@@@@ABB<@=@BB=B@@>?BAB@?@BBBBCCABBBBA?>?@>:>@<@@?@?@:=9>988-8>;;
@ATNG8:04328:03331
GATGGTAGTACATGATAGACGACACCAGAAGATCAGGAACTCTAGAAGAATTCAGATTTTTAACACGAGAGTAAACGTAAAAAGAATGTTTTACAAGACTCACGTTAACAATATTGCAGCTGTACGCACACAATCGAAGCGCAGTAAGGATGGCTAGTGTAACTAGCAAGAATACCACGAAAGCAAGAAAAAGAAGTACGCTATTAACTATTAACGTACCTGTCTCTTCCGAAACGAATTAGTACGTGTGCGACGTGTCTCCTACCATCGAGGTTGTAAAGTCT
+
@@BG@CCBCBBBB@@?@BBCBBCBC7@;C;@A>;;;7;7;===>B>:<@=A@??;44444$5<9;9BBCGHCCG>EBABDDE5BB?BBCDD;DCC>CBCCCBBCD?C?BB?BCC@BBCBBBCCBBBBCBBBB?BCCC>BBBBBBBC@B?CA?>ACCCBBBC?CCABBC@BB?AAA?AA??>8???=AACCC3CC?BBCCCA?@@=@=@AAB>B?BBCBB?BBAA=>>@B?CCC>C@@=@@BCCCCBBB9::?BBBBAABBB>ABB>B=>>CC?A?BAAB=BBBB
@ATNG8:04328:03334
ATGGTAGCTCGTGCTCTGACTCTCGTACTCATTCGTTTCGGAAGAGACAGGTACGTTAATAGTTAATAGCGTACTTCTTTTTCTTGCTTTCGTGCTATTCTTGCTAGTTACACTAGCCATCCTTACTGCGCTTCGATTGTGTGCGTACTCTGCAATATTGTTAACGTGAGTCTTGTAAAACCTTCTTTTTACGTTTACCCTCGTGTTAAAAATCTGAATTCTTCTAGAGTTCCTGATCTTCTGGTGAGATATGCATGATGCTACCATCGAGGTTGTAAAGTCT
+
//<799877//////45555555;<655==:;7;<<=5;;>??CCCCDAA7?==;>:;7?;<@:C@CCCCCBBBF>BBDED5CB?B@B@8@==5555<7<<1554;997<<>BBB@;>?BC@C@BAA@A@;;6;CBB=ACBBBBBBB;;;CCAA?BBA?AB>A=ABAA@@@?B;>==<<0<*0*0>>>>0>A;99.000*0/////)/:::*;::;;7;:>>@?????8878=??BBCC?9;:@CCBCCCCCCCBBCBDCAAAA000<;;??B@BBBC>CCCD
@ATNG8:04332:03312
GATGGTAGCTCTGCTCTGACTCTCGTACTCATTCGTTTCGGAAGAGACAGGTACGTTAATAGTTAATAGCGTACTTCTTTTTTCTTGCTTTCGTGGTATTCTTGCTAGTTACACTAGCCATCCTTACTGCGCTTCGATTGTGTGCGTACTGCTGCAATATTGTTAACGTGAGTCTTGTAAAACCTTCTTTTTACGTTTACTCTCGTGTTAAAAATCTGAATTCTTCTAGAGTTCCTGATCTTCTGGGCAGACTCTCACAGCGCCTACCATCGAGGTTGTAAAGTCT
+
55>D8;;?@<<=@<?@A966>><<=CCCC@?A@BBAD8DD?B@BCBAA<=7>A>/0)/4:;:B:CBB@@A@@9995544999#9:599>=8<5997A;=?=C:99>>@A79:BABACB?AAB?B@IDCCCCCC?A@DD;;<CCDCCB@;;<BBAAD>A@C?AA?A@AABC@@@:;59====0=;A99:;;;*;BCCC?FA@@BA;;992:9::*:===@9>9@B=@@@A@?@<A=BCABBB=@:;;7;BBCBCA;00=000>>*09::=<=773-3-3377.9<44
@ATNG8:04287:03378
GATGGTAGTGCGTGAGAGAGAGACCCAGAAGATCAGGAACTCTAGAAGAATTCAGATTTTTAACACGAGAGTAAACGTAATAAGAAGGTTTTACAAGACTCACGTTAACAATATTGCAGCAGTACGCACACAATCGAAGCGCAGTAAGGATGGCTAGTGTAACTAGCAAGAATACCACGAAAGCAAGAAAAAAGAAGTACGCTATTAACTATTAACGTACCTGTCTCTTCCGAAAACGAATGAGTACACACTCTCATATGACACTACCATCGAGGTTTGTAAAGTCT
+
////)/7;;@@CCBBBCBCCCA999)9AB5@AA@@;>B?AAA:99?<@A<?<?A???DCD1D?BAABBCBBBBE>99;@=BB=;;6:=ABC9FDHGCBBCCCDCD@C@BB@BCC@BBCBCCFCCCCCCCCCD?CCBB?BBBBAA>=:@=A@@>@CBCBBCCAAAABBB@BB?@@@;>>?@>:@@A>ABDDDD)==9=///==>>=----999+-+-:AAA?CCCBBA@5<5;<<<.;;;4:A?ABBCAAACCBBBCBBBBBCBCC@@=?A==89299/:@AB;BA;;
@ATNG8:04288:03356
GATGGTAGTATATCGCGTCGCTATCCAGAAGATCAGGAACTCTAGAAGAATTCAGATTTTTAACACGAGAGTAAACGTAAAAAGAAGGTTTTACAAGACTCACGTTAACAATATTGCAGCAGTACGCACACAATCGAAGCGCAGTAAGGATGGCTAGTGTAACTAGCAAGAATACCACGAAAGCAAGAAAAAAGAAGTACGCTATTAACTATTAACGTACCTGTCTCTTCCGAAACGAATGAGTACGATAACGTATAGCTACCATCGAGGTTGTAAAGTCT
+
:>?>@CCCCCCBBBCGBABFCBCBD@CCC?CCDBBB@C@DCBCBCC@BB?A@@@;;:CAC3D?BAAAABBBAAA;@@ABBBC2AB>A4;<;7;JJA;;=BCDC<;7;=AB?CCD@CBCCCDCECDBBBCCBB?BBBF@BBBBBCBB>B?B@@>@CCBBBCC?BBBBBB?BD?A@A?BCBBB<@@@;:88888%8:4:888@BAAA:A9=>??;@=@@B@@=@AA@@BB?B?BCC>CBB?BCBCBCCCCAA=ABCBBBCCBB@<>::;??;?:>=@A7==@?
@ATNG8:04297:03391
ATGGTAGGACGAGCGTCTGAGAGGTACTCATTCGTTTCGGAAGAGTCAGGTACGTTAATAGTTAATAGCGTACTTCTTTTTCTTGCTTTCGTGGTATTCTTGCTAGTTACACTAGCCATCCTTACTGCGCTTCGATTGTGTGCGTACTGCTGCAATATTGTTAACGTGAGTCTTGTAAAACCTTCTTTTTACGTTTACTCTCGTGTTAAAAATCTGAATTCTTCTAGAGTTCCTGATCTTCTGGTATACACACTCGCTCGCTACCATCGAGGTTGTAAAGTCT
+
66>:>>C@C@A?BB@@@CAAACC?CCCCCBB>ACCD>CC?B?BBCCCCC@CCDBB@C@BBCC@C@CCCCCFE@@<;::::*:@>C<;;6;BCC@CBB<AB<A@ABDCADCCCCDDE@CCC@C@CCCCBBAA?ACCB@CBBBBBBCCCEDGAAAC@AAA@BB@B@CCBBBBBAA?ADCCC;C@B;:;;;;*;@@CC>BCDDDDBBBB@CCCC5BBBBC@B@BC@CCCCCCCADACCBBBD?C@@=@BCCCDDDCCBCBCDDDCBB?BDBBBB@B<@@@@;@BBB
@ATNG8:04307:03385
GATGGTAGTATCTGCACACTCTGTCAGAAGATCAGGAACTCTAGAAGAATTCAGATTTTTAACACGAGAGTAAGCGTAAAAAGAAGGTTTTACAAGACTCACGTTAACAATATTGCAGCAGTACGCACACAATCGAAGCGCAGTAAGGATGGCTAGTGTAACTAGCTAGAATACCACGAAAGCAAGAAAAAGAAGTACGCTATTAACTATTAACGTACCTGTCTCTTCCGAAACGAATGAGTACACATCGTCGTGTCGTGCTACCATCGAGGTTGTAAAGTCT
+
///97:<=??CB@A@C;<<??@?AA@AA?B@BCCB@C@BFB;;;B<::37<=<885<<<+=8<<<=BBBBBB=A9799999)9=9<8<<<2;8839737?>>;>9?<@B>?@@7;;@?BBBCBBCCCCCCB@CBCB@BBBBABAB?C@C;;;;BBBB@@D@CDCDBBBBC@@???BBCFD:???;====>,<@=A899BB@@<,/+/8:80605<BBBACAA@A@@?B@BCG>DAA?ABBCBBBBAAA???FEBBBBDCCDDCCACBCCAA3939:::,8@@A
@ATNG8:04316:03375
GATTAGTATAGAGCTCTACATAGTACTCATTCGTTTCGGAAGAGACAGGTACGTTAATAGTTAATAGCGTACTTCTTTTTTCTTGCTTTTCGTGGTATTCTTGCTAGTTACACTAGCCATCCTTACTGCGCTTCGATTGTGTGCGTACTGCTGCAATATTGTTAACGTGAGTCTTGTAAAACCTTCTTTTTACGTTTACTCTCGTGTTAAGAATCTGAATTCTTCTAGAGTTCCTGATCTTCTGGATATGAGTGACTCGTGCTACCATCGAGGTTGTAAAGTCT
+
A@@??CAAACDDCBBCCCCGEBBBDCCC@@>?BAA<AB?B@CCCCCCA>BAABB<B?AAAA>C?BBBACDCCC@BBB@@@(?>;?7686&6@AB?BBC@DB;>>?B??<<@AAAAAA:??A<A<AABB>>>?<?CAA:??AAA<<<DDAAAA>>?;=>>=@@<@<???@@@DBB<???A@6@=A======.=A=<=2://///<<7;8;=BB<@@A==9=:=>=BB@@@AA=@<?@@AAA<?>>9>?AA=?>A@@@::;>=CB@@;?AAAAA:=9<??>9>>@?
@ATNG8:04317:03392
ATGGTAGGACGAGCGTCTGAGAGGTACTCATTCGTTTCGGAAGAGACAGGTACTTTAATAGTTAATAGCGTACTTCTTTTTTTCTTGCTTTCGTGGTATTCTTGCTAGTTACACTAGCCATCCTTACTGCGCTTCGATTGTGTGCGTACTGCTGCAATATTGTTAACGTGAGTCTTGTAAAACCTTCTTTTTTTACGTTTACTCGCGTGTTTAAAAATCTGAATTCTCTAGAGTTCCTGATCTTCTTGGGCAGACTCTCACACGCCTACCATCGAGGTTGTAAAGTCT
+
::<7<:@:@ABAABBBB<:9DCC@CBBBBBC@CBBB>BC@C@BBCCCCC>99;DD?C@CCEE@E@CCCBBBB@>;>@@@@@@#00-0AAA>@CCDAC;;5;?4;;@B;;6:A@@ACCC?BAB=A>ABBCB@@A@DBBB?BA?>:8:>A@@@D@>>><@??;?B=B=@???@>>>?=B@@@@5@=B<A=>>@@@#<7---)--3---73222'2222$272225:0557;88:88289>AAAAA6:86:A9A>>====>=BC@@@B=A>>;>@@@@@9<6<<<<6===A
@ATNG8:04285:03421
GATGGTAGACATATCGTACTCTCTGTACTCATTCGTTTCGGAAGAGACAGGTACGTTAATAGTTAATAGCGTACTTCTTTTTCTTGCTTTCGTGGTATTCTTGCTAGTTACACTAGCCATCCTTACTGCGCTTCGATTGTGTGCGTACTGCTGCAATATTGTTAACGTGAGTCTTGTATAACCTTCTTTTTACGTTTACTCTCGTGTTAAAAATCTGAATTCTTCTAGAGTTCCTGATCTTCTGGGCAGACTCTCACACGCCTACATCGAGGTTGTAAAGTCT
+
?ABD@CCDCCBCBBCCCCDCEABABBCCBBBB?B@@@<@D?C?BA@@@::299:9@@C?BB@@=?5:ABAAB???9<<=<>,<@9<::8,7>>=<BB@:@@000@=5616AAAA>=<8<<>:?<A;;;BB?@=?@<<6<777:9:AA===>;;;@<@AB=AB=C<>>>>>>;:;7;==AA1818188888(6===<0756655677717777(7::;;.6.6<1999:::98>9>;;;>>:888A:A?>>;;;@@@@?;;;=???@:::<<-/-/9>=289:?
@ATNG8:04292:03425
GATGGTTGGACGAGCGTCTGAGAGGTACTCATTCGTTTCGGAAGAGACAGGTACGTTAATAGTTAATAGCGTACTTCTTTTTCTTGCTTTCGTGGTATTCTTGCTAGTTACACTAGCCATCCTTACTGCGCTTCGATTGTGTGCGTACTGCTGCAATATTGTTAACGTGAGTCTTGTAAAACCTTCTTTTTACGTTTACTCTCGTGTTAAAAATCTGAATTCTTCTAGAGTTCCTGATCTTCTGGGTCTACGCTCGTCGCGCTACCATCGAGGTTGTAAAGTCT
+
--890:6;6<CCCA@@BCBCECBB?BABBCA@<@BBB>BB?C?ABDDCCC@CCCBC@C@DBBB?C@CCCCCAAAD=AADDD0CC@CBBB>BBBB>B;;6;B<@@BDDJACCCBCBDD@DBB?A?CCCCAAAC@BBBB@CCCCBCCBCCCCBBBBB?BBB@BB?B@BBCBBBCBC@BCCCD;B=B=:::::*;BBBC>CCCFCCFBBB=@@@@1@BBCE@C@BB@BDCBBAA?A?BBACDD@BBCC<AABBCCCCBCCBAABCDDC>??ABCA8;6===?:B@@A
@ATNG8:04294:03420
GATGGTAGCTCTGCTCTGACTCTCGTACTCATTCGTTTCGGAAGAGACAGGTACGTTAATAGTTAATAGCGTACTTCTTTTTCTTGCTTTTCGTGGTATTCTTGCTAGTTACACTAGCCATCCTTACTGCGCTTCGATTGTGTGCGTACTGCTGCAATATTGTTAACGTGAGTCTTGTAAAACCTTCTTTTTTACGTTTACTCTCGTGTTAAAAATCTGAATTCTTCTAGAGTTCCTGATCTTCTGGGCTGCGCTGATATGCGCTACCATCGAGGTTGTAAAGTCT
+
//77278=>ABBBBBCCAABCBBBBA@@CCAA?ALFC=DB@C@CBBBBCC@BBCCC?C@CCDA>A?DDDBBBCCC?@??>>0@B@A;;;:.;BAA=B;;5;B<@@BBBB@BCCCCCBB?CCC@B?BCCCCBBB?CCCC@CBBBDBCCCCCCCCCCC@CBB?BC?C<@@DCCCCCC?CCCCC9B?B?CCGGGG'DCCCD<ABCCCCCBBA=AA@A2AAABC=@=@C?BCCCBBA?C?CCBCCA:<999,:>??BCCCCCCCCCFDCBB>BCCC@@>@@BBDD>CA>>
@ATNG8:04300:03438
GATTAGCACGACACGACGATGTGTACTCATTCGTTTCGGAAGAGACAGGTACGTTAATAGTTAATAGCGTACTTCTTTTTCTTGCTTTCGTGGTATTCTTGCTAGTTACACTAGCCATCCTTACTGCGCTTCGATTGTGTGCGTACTGCTGCAATATTGTTAACGTGAGTCTTGTAAAACCTTCTTTTTACGTTTACTCTCGTGTTAAAAATCTGAATTCTTCTAGAGTTCCTGATCTTCTGGGTGTATCAGCGAGTATCTACCATCGAGGTTGTAAAGTCT
+
AAB@BDEE@@ACBBBCD<9<BDCCBBBCCC@CCCC>CC@C@CCCBCBC@DD:;;@DAHCAA?A@CBBBBCCCCABBB=B1@A<B???8?A@A>ADD???=??@A??<?BCBBBAA?AAC5;5;AA@>888:>?=>6::A????AABAAA@@@@:>=>=DC;A=CD=<<>AAA5:::::-:8=876666(8<777.666///888=/7777(25525/717728///7996A=>><9--)--9949737::///==;==A;;:@:;;;=>><A=A???:?;<<
@ATNG8:04304:03439
GATGGTAGTATATCGCGTCGCTATCCAGAAGATCAGGAACTCTAGAAGAATTCAGATTTTTAACATCGAGAGTAAACGTAAAAAGAAGGTTTTTACAAGACTCACGTTAACAATATTGCAGCAGTACGCACACAATCGAAGCGCAGTAAGGATGGCTAGTGTAACTAGCAAGAATACCACGAAAGCAAGAAAAAAGAAGTACGCTATTAACTATTAACGTACCTGTCTCTTCCGAAACGAATGAGTACTGTATCTATGTGTGCGCTACCATCGAGGTTGTAAAGTCT
+
<9:?;?==>===B=@@><>>@955<5::=9=B>666:>9=>>696<:==9=9@@???CBC2C?A:84::;:<::913343333$3:)/)////$//61///68<:::6::<=>@@A>@@@;CCDCCCCCCBBBC@BBBC?BB???AAA>B?BAA=ABAAABBB?BCCCCC?BB?::9;??:9:,8975<:::;<&8:6<///=<BCF7<79<=>5;5;>A;;8;BBBCDE?B?BCC>CBB?::9CBBBB>>==>A>?=A999AABC@A=@>;;88189>===4A:::
@ATNG8:04305:03432
GATGGTAGCGCATATCAGCGCAGCCCAGAAGATCAGGAACTCTAGAAGAATTCAGATTTTTAACACGAGAGTAAACGTAAAAAGAAGGTTTACAAGACTCACGTTAACAATATTGCAGCAGTACGCACACAATCGATGCGCAGTAAGGATGGCTAGTGTAACTAGCAAGAATACCACGAAAGCAAGAAAAAGAAGTACGCTATTAACTATTAACGTACCTGTCTCTTCCGAAACGAATGAGTACGATGAGATCTCGTGTGCTACCATCGAGGTTGTAAAGTCT
+
;;@?7;;>CBBA@?@;:;?CBBBCC=AAA7;;;>@@:?;?>AABBB@BG=?;=>A;;;;;*;>CBBCCCGCABA8A@;;;;;';929499)5<<9>B=BBCC@@>@?BC@CBB?BBACCCCCCCCCCBBCCADC@@@@@AAAA@@<A<A@@=@B@@@ABC@CCCCBB>BB?????>;;A>*000*0===@08;6<///77:=?:>;====16/7=>:;9;ABBCBCDJ@BCC>BBBACBBCBBBAAABBBCBBAAABBB>>>CD@C@??980818<>=4A@AA
@ATNG8:04315:03422
GATGGTAGTGCGTGAGAGAGAGACCCAGAAGATCAGGAACTCTAGAAGAATTCAGATTTTTAACACGAGAGTAAACGTAAAAAGAAGGTTTTACAAGACTCACGTTAACAATATTGCAGCAGTACGCACACAATCGAAGCGCAGTAAGGATGGCTAGTGTAACTAGCAAGAATACCACGAAAAGCAAGAAAAAGAAGTACGCTATTAACTATTAACGTACCTGTCTCTTCCGAAACGAATGAGTACACACTCTCATATGACACTACCTTCGAGGTTGTAAAGTCT
+
>==B?BBCCCBBABBBBBCCBBA@A:@CCADCCCCC@B@BCCCBAA?AA?A?B?>78999$36?=CBABBBCCC>BBCDDCC2DL@D8;;;6<DC?BBCCDECCC@C?CB@CCC<@@BBCCBBBCDDBBBBB?BBCB?BBBA@@??9@=A@@>@CCCCCBF@C@A?BB<??:993488=<==1===>@?@@@2AB>B>????AAA<@7;;?@:>6;;BBA>BB<;;BD?B?BAA9A9:69?A?ABAAABBBBB??>ABBAAAA????C?AA@@;@:????9?<<=
@ATNG8:04319:03442
GATGGTAGGCGAGAGTGAGACGCAGTACTCATTCGTTTCGGAAGAGACAGGTACGTTAATAGTTAATAGCGTACTTCTTTTTCTTGCTTTTCGTGGTATTCTTGCTAGTTACACTAGCCTATCCTTACTGCGCTTCGATTGTGTGCGTACTGCTGCAATATTGTTAACGTGAGTCTTGTAAAACCTTCTTTTTACGTTTAACTCTTCGTGTTTAAAAATCTTGAATTCTTACTAGAGTTCCTGATCTTCTGGTGTCTGATCTGTATCACTACCATCGAGGTTCTAAAGTCTATCGA
+
:;A=<@?@<@=555;;<<@?;6665<<@><00)0=<:8:@;<7:::<:;:9=<<><9<7::44044:9A<<888>18:787$33177787+69//(/6;39@=?@>?>?493887733*..88270557...5539:::5777::;57567752..3(---0--(-2535555556/53979+7(.(.5777)77556-5(....).::8::.5666'5//)/;6:6::685::9999285:557672788/5555766<>?;77<///;66/9<666737)./880866557,,,
@ATNG8:04327:03401
GATGGTAGCGCGACGAGCGTAGACCCAGAAGATCAGGAACTCGTAGAAGAATTCAGATTTTTAACACGAGAGTAACGTAAAAAGAAGGTTTTACAAGACTCACGTTAACAATATTGCAGCAGTACGCACACAATCGAAGCGCTGTAAGGATGGCTAGTGTAACTAGCAAGAATACCACGAAAGCAAGAAAAAAGAAGTACGCTATTAACTATTAACGTACCTGTCTCTTCCGAAACGAATGAGTACTATGTAGAGCTCTATACTACCATCGAGGTTGTAAAGTCT
+
@=>>?AAC@@@@996;<<<<<<;990555597:://+-055--///;6;;6;033833333$3,33:::9:;7723945555$5<7<8===2>>@:@BBBBBBAA<@=@@9@@@<@A::;BBBBCBB@@@@B?BC@@=@DBBBBDD@A=A00-0@@@A?BC?::9@@@<BA=:::5:9ADD>@=>9999999%7;7572>>>@BB8:7:>>=8>===A@@?ACCDDCC?C=ABD>C??;??A???BCCBCBB>>@@@@@@==>==?=AAA>>>=A;>>??9A999
@ATNG8:04328:03423
GATGGTAGGTGCACATGAGTGTATCCAGAAGATCAGGAACTCTAGAAGAATTCAGATTTTTAACACGAGAGTAAACGTAAAAAGAAGGTTTTACAAGACTCACGTTAACAATATTGCAGCAGTACGCACACAATCGAAGCGCAGTAAGGATGGCTAGTGTAACTAGCAAGAATACCACGAAAGCAAGAAAAAGAAGTACGCTATTAACTATTAACGTACCTGTCTCTTCCGAAACGAATGAGTACCTCTCAGACGCTCGTCCTACCATCGAGGTTGTAAAGTCT
+
9:?<7<=C?CBBB?>>CCCCGBBBB?BBB?BAADBB?A?CCCCCCC@CC?B?BCC@AAAA1A@CCCCCCCCBA@:@?;;;;;*;A=A4;;;6;BC@DBBBBBCCB?C?BB@BBB?BB@BBBDBBBBECCCBB?BBBB?BACCBABA=@?@998:CCCCCCB?ABBCBB>BB>BBB<@@@A?8@==8=??@A3AB@C888CD@@@;>;>><=4929?CAA>BBBBBBB?B?BCE>DBB@BCBCBBB?CBBAA@C@@@CCCBB?AAA?BA@>=>:>6::AD9A>::
@ATNG8:04332:03445
GATGGTAGCGCACACATAGATACAGTACTCATTCGTTTCGGAAGAGACAGGTACGTTTAATAGTTAATAGACGTAACTTCTTTTTCTTTGCTTTCGTGGTATTCTTGCTAGTTACACTAGCCATCCTTACTGCGCTTCGATTGTGTGCGTACTGCTGCAATATTGTTAACGTGAGTCTTGTAAAAACCTTCTTTTTACGTTTACTCTCGTGTTAAAAATCTGAATTCTTCTAGAGTTCCTGATCTTCTGAGATACACATGATACTCTACCATCGAGTTTGTAAAGTCT
+
--996<;A@?<A<BBBCCBBB0//7////;/565=?=5<<;8(-----880/0/54:)4.47:@).*-----://)/;.44999'88:/445>/556>8<66.5<.5565:;9<A>>C@AA>B;;8;=BBBB@B>=:@::9;@@@???@@@@BBBA@@D>;;9?BA=C>@@BA@@@@@=@99:9:'9;@299>>:$95@CC7C@@>>>9955.5555$5999<>@=@B=:;;;;9D4:4:B@@@@999BBBBBBBCBBBC@@BDBACCC@DBBA:::@99:9=5AB;;
@ATNG8:04333:03408
GATGGTAGACATATCGTACTCTCTGTACTCATTCGTTTCGGAAGAGACAGGTACGTTAATAGTTAATAGCGTACTTCTTTTTCTTGCTTTCGTGGTATTCTTGCTAGTTACACTAGCCATCCTTACTGCGCTTCGATTGTGTGCGTACTGCTGCAATATTGTTAACGTGAGTCTTGTAAAACCTTCTTTTTACGTTTACTCTCGTGTTAAAAATCTGAATTCTTCTAGAGTTCCTGATCTTCTGGGTGCGCTACAGTCTCTCTACATCGAGGTTGTAAAGTCT
+
@A@@>@BBBBDDHCBC=BBAAABBBBBA@A::7;AAB=BA>A@CBAAABB?BBABD?B>AA>>;>=@BBBBBAAC?AB===+A=:=888(8@@@?BEC@CB<?>B@@@<@AAAA???;?>@<@:?>@@@B;;8;?AA<@@???@@@A@@@@>>>A<AA?=AA=A=???AA?>?@<A???@6@<A8<<=<=.=@>>=09:9::;>??A;>>>>/>@@@A<A=AA<@><<A::7;<??@@??466881///===BB?;;;@@@@;:;>==;;;5;:??BB:??A>
@ATNG8:04292:03496
ATGGTAGCGCGACGAGCGTAGACCCAGAAGATCAGGAACTCTAGAAGAATTCAGATTTTTAACACGAGAGTAAACGTAAAAAGAAGGTTTTACAAGACTCACGTTAACAATATTGCAGCAGTACGCACACAATCGAAGCGCAGTAAGGATGGCTAGTGTAACTAGCAAGAATACCACGAAGTAAAGAAAAGAAGTACGCTATTAACTATTAACGTACCTGTCTCTTCCGAAACGAATGAGTACGATGAGATCTCGTGTGCTACCATCGAGGTTGTAAAGTCT
+
55=8=====555;9;;;56////<,//<8:<>A@@;@:>99954:7?<>A?BC897DED3H>884=<;=;377)77;=:<:*<=5;5;@@4??C?AAA@@??99457983::85:;3455=<<<655540<300//)/77=====8=;:54.4888:;<?=BB@=8;4//)09;)/37717344)44;;+883844333=;<8=255559>9:;;9508=?>>???A=@BD9A@:4;;;=87/;90//757:AAA88987655499:9<:4905688)9???
@ATNG8:04306:03494
GATGGTAGTCTCAGATAGTCTATAGTACTCATTCGTTTCGGAAGAGACAGGTACGTTAATAGTTAATAGCGTACTTCTTTTTCTTGCTTTCGTGGTATTCTTGCTAGTTACACTAGCCATCCTTACTGCGCTTCGATTGTGTGCGTACTGCTGCAATATTGTTAACGTGAGTCTTGTAAAACCTTCTTTTTACGTTTACTCTCGTGTTAAAAATCTGAATTCTTCTAGAGTTCCTGATCTTCTGGTATGACTAGTGTACTACTACCATCGAGGTTGTAAAGTCT
+
8:=@>BBBBCBB;;9CCAAABCB@A;;5;;49.945>2<<5;6666>>CF@AA;;5457<<>C>@?ABB>>>>/0+0=<<<,/0+/9::+55=>9>>A:>B46:@@AB?BBBBACCB=@AB<@<;;;@A@;;5;;AB>CCBCBBBBBBBBBAAAA>BBB<@@=@=@CAABB;;:>A@@@@3?;A;;<<<<*;@ABD=DAA<;:;:99>CCCC1BCC@@<@?AA>AA@BA::6:;@AA@@A=@AB@CCCCCC<;;BBCGDHCCAAA?@@@BBB?C>AAAA9@@@?
@ATNG8:04309:03473
GATGGTAGTATCTGCACACTCTGTCCAGAAGATCAGGAACTCTAAGAAGAATTCAGATTTTAACATCGAGAGTAAACGATAAAAAGAGGTTTTACAAGACTCACGTTTAACAATATTGCAGCAGTACGCACACAATCGAAGCGCAGTAAGGATGGCTAGTGTAACTAGCAAGAATACCACGAAAGCAAGAAAAAGAAGTACGCTATTAACTATTAACGTACCTGTCTCTTCCGAAACGAATGAGTACACATCGTCGTGTCGTGCTACCATCGAGGTTGTAAAGTCT
+
99=>:>>CCCCC;<<;<??@@>>=<9<>=9;;999:2920;7//)/93996943733377*317333:8768///)//---777'---0577+6-/(/633365222'.(.547..).655<=>>CC@ABEA@A@CCCD@AAABBBAC<@;?@@<@ACBBDDC?CBBBBB?BA<@AB<??BBA;A??<?DDDE3B>:;;;;>BB@@;@<BB@A:>:=ACAA?CBBBCDD=@=99959AA?BBBBBBAAACCCCBCCAAAABA:::??;?AAC??>?????E>BBBA
@ATNG8:04310:03493
GATGGTAGGCGTGTGAGAGTCTGCCAGAAGATCAGGAACTCTAGAAGAATTCAGATTTTTAACACGAGAGTAAACGTAAAAAGAAGGTTTTACAAGACTCACGTTAACAATATTGCAGCAGTACGCACACAATCGAAGCGCAGTAAGGATGGCTAGTGTAACTAGCAAGATACCACGAGCAAGAAAAAGAAGTACGCTATTAACTATTAACGTACCTGTCTCTTCCGAAACGATGAGTAACGAGAGAGCACACGTGCTCTACCATCGAACTTGCAGAGTCT
+
BBB@8=44.44455544;://///)/883./----(/)///549<744.4.48453;;;)504;;;;@@ABCC;??8:999(98279>??1;;;133339855526/552757/577579999>7555////5933,5......5/5/55;8=<;@=:;@<@?;:??4998??87///...477777(22+255599>AA=<37///694-///326686667/5/588.577833333,322889885522..8...355528757?.5238995:8=99
@ATNG8:04312:03462
ATGGTAGTGTGTCTCTGAGAGTAGTACTCATTCGTTTCGGAAGAGACAGGTACGTTAATAGTTAATAGCGTACTTCTTTTTCTTGCTTTCGTGGTATTCTTGCTAGTTACACTAGCCATCCTTACTGCGCTTCGATTGTGTGCGTACTGCTGCAATATTGTTAACGTGAGTCTTGTAAAACCTTCTTTTACGTTTACTCTCGTGTTAAAAATCTGAATTCTTCTAGAGTTCCTGATCTTCTGGCTCTCGTAGACAGATACTACCATCGAGGTTGTAAAGTCTATTCGAGGTTGTAAAGTCT
+
//;+//<=@B?>====>>>===<AB>99444.4>A>3::2966>>CBBB=ABB;;99@BCDC@DACCBCBCB999:DEED3CC@BBBC;;:95.55<4994555<<>:<@@CBABB>AAC?@=ACBACABA@BB;;8;ACBCCBCBBECABADC@CBE@CB?A=@@@AA@A@A<@BAAA8A=B>;;;;6;ABBB=CAAABCB@AA5;;;;*;AA<<9;>BB@BCBBA@@<@>BBCFEE?B@A-00000>AACABBBB;;;C;<8<AAB@@;?<:::C=??;;;>+008868,//>>7==A@
@ATNG8:04313:03454
GATGGTAGTGATACAGATCAGACACCAGAAGATCAGGAACTCTAGAAGAATTCAGATTTTTAACACGAGAGTAAACGTAAAAAGAAGGTTTTACAAGACTCACGTTAACTATATTGCAGCAGTACGCACACAATCGAAGCGCAGTAAGGATGGCTAGTGTAACTAGCAAGAATACCACGAAAGCAAGAAAAAGAAGTACGCTATTAACTATTAACGTACCTGTCTCTTCCGAAACGAATGAGTACTGCGTCTCACTCTCGCCTACCATCGAGGTTGTAAAGTCT
+
BBCC@BBBCBCCC>>CCCCCCAA;B@BCB@CCBAAA=A?@??::9B?CB>B?BBBBBCCC1@<ACBBA@AABBF@?>A?BBB1BA=@2;::&9=>9?CDBCCCBB>B=@@ACAA>AAAAABBBBDCCB>>>A>ABBC@BBBB@A<;3>8=@@;@CBBBBBF>A>?@@@=CF<888;>=>>=1:7818::::*6616///9;>:;5;8=>>=<A<>>BBC@B@@BDBC>@>ACC>CAA>BBACBBBBBBBBBBCDDCCCBCC@DBB?B;;;@@;>:>==?9@AAA
@ATNG8:04320:03460
GATGGTAGTGTCAGTGCGCGTCGTCCAGAAGATCCAGGAACTCTAGAAGAATTCAGATTTTTAACACGAGAGTAAACGTAAAAAGAAGGTTTTACAAGACTCACGTTTAACAATATTGCAGCAGTACGCACACAATCGAAGCGCAGTAAGGATGGCTAGTGTAACTAGCAAGAATACCACGAAAGCAAGAAAAAGAAGTACGCTATTAACTATTAACGTACCTGTCTCTTCCGAAACGAATGAGTACGAGAGAGCACACGTGTCTACCATCGAGGTTGTAAAGTCT
+
///=9=>=====556;;;>>>@???9;A@5:000)/::@;==C>>494888<=@@???@?@2@?A?>>@@@@:99+99;9>><0<B@C:DDD<CCD=AA;;:CB;;;6;>@B?C;;8:AAABBBCDBBCCCBBB?@@;:5;=??@@@A=B@ABC?AAAAA@@C>@AABBB>AB=???=@B:::,89939BDCD3;;5;888@@====B;@@@B7;688;AA>AE@@?A@<>-..:/:..*....;?BBBBBB@999?@??@9898//,/:;>>>;?9==>@5888?
@ATNG8:04322:03466
ATGGTAGGACGAGCGTCTGAGAGGTACTCATTCGTTTCGGAAGAGACAGGTACGTTAATAGTTAATAGCGTACTTCTTTTTCTTGCTTTTCGTGGTATTCTTGCTAGTTACACTAGCCATCCTTACTGCGCTTCGATTGTGTGCGTACTGCTGCAATATTGTTAACGTGAGTCTTGTAAAACCTTCTTTTACGTTTACTCTCGTGTTAAAAATCTGAATTCTTCTAGAGTTCCTGATCTTCGGATATGAGTGACTCGTGCTACCATCGAGGTTGTAAAGTCT
+
56>;>>D@CBBBBBBCCCAAACC?BBBBCCD@CBCC>BB@C@CDCCBBB?CCCDD?D?CCBB?C@CDCCBBBCC?BBCCD1BB?BAAAA9@CDD?CAA<A@4;:;BABAECCCCCBB?CCC?B?DDCCBBBB@CCDD?CBCCCBBBCCCCCBABB@BCD@CC@C?@@BCDCCCCACBBBB9A=A>;;:;-;AAAB>CGGGGDCBBC@CCCD5BBBCD@B@BB@BDCEBCC?C@CCBBCB@AA?ABBBBBCCDCCCBAAABBBC?BBBBBB>A>AAAA:A???
@ATNG8:04291:03510
GATGTACATGATAGAGACACCAGAAGATCAGGAACTCTAGAAGAATTCAGATTTTTAACACGAGAGTAAACGTAAAAAGAAGGTTTTACAAGACTCACGTTAACAATATTGCAGCAGTACGCACACAATCGAAGCGCAGTAAGGATGGCTAGTGTAACTAGCAAGAATACCACGAAAAGCAAGAAAAAGAAGTACGCTATTAACTATTAACGTACCTGTCTCTTCCGAAACGAATGAGTACAGAGAGTACGATATGTCTACCATCGAGGTTGTAAAGTCT
+
8977@IB==BBBBACCHCGCADDH@@@@A;;4::?==??>?<??=@?A@?99999.:@BCDAAABBBBB=BCABBBB2@A=<4999/::>9>;;;BB@@@:>:>@<@??<>>>>>=><A?88:A@>><>?@@<@@@=??::6;<A??<?===@AAB<?@?ACC?BA8>>A<???ABA2<66/88888(8:4;;?>>?>78188>=??;?:==<8838??B@AA:=:>AA3=9949@=>889@C;;<BC@=>>?>>>@@>>=<@@@?AA<A6==BC9A@==
@ATNG8:04308:03526
GATGGTAGTGATACAGATCAGACACCAGAAGATCAGGAACTCTAGTAGAATTCAGATTTTTAACACGAGAGTAAACGTAAAAAGAAGGTTTTACAAGACTCACGTTAACAATATTGCAGCAGTACGCACACAATCGAAGCGCAGTAAGGATGGCTAGTGTAACTAGCAAGAATACCACGAAGCAAGAAAAAGAAGTACGCTATTAACTATTAACGTACCTGTCTCTTCCGAAACGAATGAGTACGTGTGCGACGTGTCTCCTACCATCGAGGTTGTAAAGTCT
+
,,,,(-799@?;<<<<<;;;;<666:;;;:==777<+0)///88445::6:699;44444$/3:78------56,5:77799'7;6;6;;;0;AD@565:555557;7::644328:99:55//////979<8===@<<;;><A@?<A?BAB?BBBBAAAA>@B:00=900)/9906733,333,33333$3;49888@;;;;:=;>>AA1818=@@@?;;;AB@@>@@?@=8777-333899///98/33888;;;8333./..336622,5058;=3=722
@ATNG8:04318:03514
GATGGTAGATATATGCACGCTCTACCAGAAGATCAGGAACTCTAGAAGAATTCAGATTTTTAACATCGAGAGTAAACGATAAAAAGAAGGTTTTACAAGACTCACGTTAACAATATTGCAGCAGTACGCACACAATCGTAGCGCAGTAAGGATGGCTAGTGTAACTAGCAAGAATACCACGAAAGCAAGAAAAAAGAAGTACGCTATTAACTATTAACGTACCTGTCTCTTCCGAAACGAATGAGTACTACTCTCAGAGACACACTACCATCGAGGTTGTAAAGTCT
+
DCCC@CCCDCDBBCBCDBBCBCCCC@BBB?CCDAA@?B?BDD:;8B>BC@C=897;8>>?.?<B>;<;74/7;;;26///////$/5(.(.99&...(.366799661635505886::::DCCFCCCDBBBCC?CBBBBBBBBDDCB>B?A@@>@CBBBAAB?BBBBBB?BC?>>>:@@777)8::4888888%/:68///99??@:=:9<<=5;5;?DBB>BBBBBCC@C@CCC>C9:9;FDCCCBABBACCCCC@@@CBBBBBBB?AAA<77179=<<<5AAAA
@ATNG8:04320:03512
GATGGTAGCGCACACATAGATACAGTACTCATTCGTTTCGGAAGAGACAGGTACGTTAATAGTTAATAGCGTACTTCTTTTTCTTGTCTTTTCGTGGTATTCTTGCTAGTTACACTAGCCATCCTTACTGCGCTTCGATTGTGTGCGTACTGCTGCAATATTGTTAACGTGAGTCTTGTAAAACCTTCTTTTTTTACGTTTACTCTCGTGTTAAAAATCTGAATTCTTCTAGAGTTCCTGATCTTCTGGGATGTGTGCGCAGTGCCTACCATCGAGGTTGTAAAGTCT
+
//7727///<=CBCCABABDCCCBCCBBBC;;8;ABC=BCAB@BBCGICC@CBBBB@D@CB@?696;BBBBCBAA=<0000)0=90000//&//4438:95;;7:>><?AICCCDECCC@DCC?@>ADDD@B9979@BB?CCCCCBBBCCCBBBBAD?CBC?999:?AAAA<<<00+0@@@@5;5;=;;;;;;;#;BCBE>CCCCCCCABA>BBCB2BCCBD@B@BC@BBCECCC?C?CCBBBB<@?>>:@:::BBBBDCBBCA@<@A@<@BBD@@=@?AAAA9@:9:
@ATNG8:04302:03567
ATGGTAGGACGAGCGTCTGAGAGGTACTCATTCGTTTCGGAAGAGACAGGTACGTTAATAGTTAATAGCGTACTTCTTTTTCTTGCTTTCGTGGTATTCTTGCTAGTTACACTAGCCATCCTTACTGCGCTTCGATTGTGTGCGTACTGCTGCAATATTGTTAACGTGAGTCTTGTAAAACCTTCTTTTTACGTTTACTCTCGTGTTAAATCTGAATTCTTCTAGAGTTCCTGATCTTCTGGCGCTCTGTCACGTCTGCTACCATCGAGGTTGTAAAGTCT
+
56<:?=B>A;;595:=>CBBCCC@BBBBB@@?ACCC=BB@C?BBCCCCC?CCDDD?D@AAAB?C@DBBABBBDF@BBBBA1@C;@99949A@A?CBB=BB8:9ADCD@CCCCBBBC@CCC?C?CDCC@@@B<AABB?CBBBCBBBCBCBBAA@B@BCC@CC?C?BBCCCCCED=A:9:969;@;?????1?CCCD>FECCCCCBBB@DE>BBBBB>A=AB?BCCCCAB@C@@@BCCC=??BACBBCCBCBCCDFBBBBBBCC?CCDCBB>@;?>>>7?A??
@ATNG8:04284:03642
GATGGTAGTCTCAGATAGTCTATAGTACTCATTCGTTTCGGAAGAGACAGGTACGTTATAGTTAATAGCGTACTTCTTTTTCTTGCTTTCGTGGTATTCTTGCTAGTTACACTAGCCATCCTTACTGCGCTTCGATTGTGTGCGTACTTGCTGCAATATTTGTTAACGTGAGTCTTGTAAAACCTTCTTTTTACGTTTACTCTCGTGTTAAAAATCTGAATTCTTCTAGAGTTCCTGATCTTCTGGGTCTCTCTCTCACGCACTACCATCGAGGTTGTAAAGTCT
+
<::;;>>BC;;9CCBCCCBA=?>666@D>C@@>@CCC?DC?C?A;?@<>?:>AA9920////)/5:9=?6;6>>7;;>>>+>=6::CD>@;AA7A;<>AC:9;9@@A49;B:95<<=>BB?B@CCC@@0008;;<@;@BCCBAAAA;;49994;@;?:::,:?<>7<596<:<56.565<=0<49459999$59999)5/=000<0/0:?=@=066;;;5;7;@;@===>??:>:9989<?6?99949=@@@AAA?9:9?>>>>=>:=00000*0:::::3:===
@ATNG8:04288:03613
GATGGTAGCTATACGTATATCTATGTACTCATTCGTTTCGGAAGAGACAGGTACGTTAATAGTTAATAGCGTACTTCTTTTTCTTGCTTTCGTGGTATTCTTGCTAGTTACACTAGCCATCCTTACTGCGCTTCGATTGTGTGCGTACTGCTGCAATATTGTTAACGTGAGTCTTGTAAAACCTTCTTTTTACGTTTACTCTCGTGTTAGAAATCTGAATTCTTCTAGAGTTCCTGATCTTCTGGATAGCGACGCGATATACTACCATCGAGGTTGTAAAGTCT
+
;;B@8<<C>??>>>??@>?C>?=;;;::;@9:4;BBA9AA<@<@CCCDCC@CCBBB@B?BBAA>A@BBBBBBBBB@CBCBC3>><>BBB<BBBA?ABC>@B<>=AABA?BBBBB@@@:?>?<?<AA?99:;;:>???<?@BB@A;:;AAAA:::;188;=AB=B=???@@@@@A:>>>AA5A:>5;;;;;+;>>>?6;;;;==>>>B<>>=@9???>>;?<@@=@BA====8=;>>?>>B7<;A<>>?>>>DBBA:;;>AB;;;A=@?<9897<///=@6=:::
@ATNG8:04289:03621
ATGGTAGGACGAGCGTCTGAGAGGTACTCATTCGTTTCGGAAGAGACAGGTACGTTAATAGTTAATAGCGTACTTCTTTTTCTTGCTTTCGTGGTATTCTTGCTAGTTACACTAGCCATCCTTACTGCGCTTCGATTGTGTGCGTACTGCTGCAATATTGTTAACGTGAGTCTTGTAAAACCTTCTTTTTACGTTTACTCTCGTGTTAAAAATCTGAATTCTTCTAGAGTTCCTGATCTTCTGGGTCTACGCTCGTCGCGCTACCCATCGAGGTTGTAAAAGTCT
+
444.4447<9::984445455<>;>===<5516;>>5;<9<<@@>?>=B=>><00*0*/9772;265==556;=8:<<<<+<=9=>??6>>;;;A=>=<@459555A:;=995454.4;<8<8=>>>>>>><AB@B?B::;;;:;>>>>?AAAC@BBB??>:>5<=>995@@@466;@>+915.59;;;(:;:::07///777779.5555$494557;5;;7:<:<5557;7555><B:?>??5>==9999=@@B@@@>??777*700>//)/(//737&444;
@ATNG8:04308:03642
GATGGTAGCTATACGTATATCATGTACTCATTCGTTTCGGAAGAAGACTGGTACGTTAATAGTTAATAGCGTACTTCTTTTTCTTGCTTTCGTGGTATTCTTGCTAGTTACACTAGCCTATCCTTACTGCGCTTCGATTGTGTGCGTACTGCTGCAATATTGTTAACTTGAGTCTTGTAAAACCTTCTTTTTACGTTTACTCTCGTGTTAAAAATCTGAATTCTTCTAGAGTTCCTGATCTTCTGGCTCTCGTAGACAGATACTACCATCGAGGTTGTAAAGTCT
+
>>?;?CECBB=BBBFDECGAAA0//:94445.5==;8:::=*00)/77;;8<<6598@256=>8<<<A<;<<:8=69::9:$3:5::=?5AB;;6;8?;AB>ABABCC?BAAA@;;;000@@<<7;:://...476774777779<;;;?AC888<8;::6<>5;7:@=AA@DFHACBBBB9B=@=;;;;;*;ACCE?BBC@@ACBBB?BCDC3?:;:C=A=::5:BBB????B@BBBCCC=A::5;??>>>@@@??@@@?>>?7738??AAA=A:=>>>7>:::
@ATNG8:04313:03620
GATGGTAGAGAGACTGTAGCGCACCCAGAAGATCAGGAACTCTAGAAGAATTCAGATTTTTAACACGAGAGTAAACGTAAAAAGAAGGTTTTACAAGACTCACGTTAACAATATTGCAGCAGTACGCACACAATCGAAGCGCAGTAAGGATGGCTAGTGTAACTAGCAAGAATACCACGAAAGCAAGAAAAAGAAGTACGCTATTAACTATTAACGTACCTGTCTCTTCCGAAACGAATGAGTACTATGTAGATCTCTATACTAATCGAGGTTGTAAAGTCT
+
BBCC?CCCCCBBBCDCCCCDBB@@@=@BB?@@@??@=@>BBC@@@B?BB@C?AA???@@@/@:??999AAA=>=*98;;;;;*;B>C>BBB<BCFGCBBBBAABA<@<;;5;BB?BBBCCCCDDCCCC@@@B?BBAA?BAA@BBAA>B?BBC?BCAAAB@?=@BBAAA@CC>AA@3::::9,8>>999999(5><@;==DB???;@<??>>1918>BBB@BBAAABD@C>AAD=DBC@??@BCDBBBBBBB@A=AABC>?>BBB@CCBBB@D=@?CB?CC@@
@ATNG8:04316:03640
GATGGTAGTGTCATATGAGAGTGTGTACTCATTCGTTTCGGAAGAGACAGGTACGTTAATAGTTAATAGACGTACTTCTTTTTCTTGTCTTTCGTGGTATTCTTGCTAGTTACACTAGCCATCCTTACTGCGCTTCGATTGTGTGCGTACTGCTGCAATATTGTTAACGTGAGTCTTGTAAAACCTTCTTTTACGTTTACTCTCGTGTTAAAAATCTGAATTCTTCTAGAGTTCCTGATCTTCTGGTAGAGCGTGCATATATCTACCATCGAGGTTGTAAAGTCT
+
;;=>9==CBBB;;;;>>=BBBBBBBCAA?A?@:?>?C699;<.55:;;6916<;@?9B?BBBB?A9=@0//9999<44////$//)///99///5=466A;>>9665==B:@CBBBCCG?AAC@B?BE@A@BBC?CCCB@CCCCCCBCCCBBBDEBB?BCC@CC@E>AA@DCCCCC?B@?@@7?<?=;;;;.;@ABA?BCCBCDB;;;5;;;;*;C;;;5;5;A=ACCDCBB@C@GDCCB@9@00,0BB@ACBBCBBGGFDFCBBB@BCBBBC?B=@@BC7;:AB
@ATNG8:04291:03693
GATGGTAGCTCGCTGATGATATCTCCAGAAGATCAGGAACTCTAGAAGAATTCAAGATTTTTAACACGAGAGTAAACGTAAAAAGAAGGTTTTACAAGACTCACGTTAACAATATTGCAGCAGTACGCACACAATCGAAGCGCAGTAAGGATGGCTAGTGTAACTAGCAAGAATACCACGAAAGCAAGAAAAAGAAGTACGCTATTAACTATTAACGTACCTGTCTCTTCCGAAACGAATGAGTACACATCGTCGTGTCGTGCTACCATCGAGGTTGTAAAGTCT
+
--5:47999;===565;566>@A@@;?>?9555544.55::;544;7;;494//)/6699:)/+/8=;;<B:;;;378999;;*9>5;6A@@4@@@?BB@@?AA?A<@<@@?ACB@BBBBCCCCBCCCCDCBB@CCCD@CAABCCCB?B?BBB=@@:;;CCC@BAAABD?BB?BA?188@??8<;<89::;;.9>=?688=<9>@<@<@A??8<69:@AD@CA@@CCC@E>@?C=CCC????BBCDBBBBAB=@@@AABC:::BBBAGBCBAA=A=AAAA<@AAA
@ATNG8:04303:03697
GATGGTAGCTCGCTGATGATATCTCCAGAAGATCAGGAACTCTAGAAGAATTCAGATTTTTAACACGAGAGTAAACGTAAAAAGAAGGTTTTACAAGACTCACGTTAACAATATTGCAGCAGTACGCACACAATCGAAGCGCAGTAAGGATGGCTAGTGTAACTAGCAAGAATACCACGAAAGCAAGAAAAAGAAGTACGCTATTAACTATTAACGTACCTGTCTCTTCCGAAACGAATGAGTACTATAGACTATCTGAGACTACCATCGAGGTTGTAAAGTCT
+
<;FE@DCCBD>B?BBBBBCBCAABF@CCI@BBD;;;?B>ACB;:8G@CC?B?ABAAAKGE3B?BBCCCCAAACC=BAABBAB2BB?C@DDC<CCDACBBBDJJBB?B@CC@BAA?BBBADCCBCBBBCCCCC?CCDD?AABBBBA@=B?BBB?CBBCCACC?CBBBBB?BB@BBB?BBBBD=BBB?;::99.:A;A:88?>>>A:<:>=@?7:4:>::;@CCCBBBC?B?AAA=BCD?BAACBBBABBCBB@@@@CCBBBBCCBB?BBBBBB?B?BAA@:BBBB
@ATNG8:04304:03684
GATGGTAGCTATACGTATATCTATGTACTCATTCGTTTCGGAAGAGACAGGTACGTTAATAGTTAATAGCGTACTTCTTTTTCTTGCTTTCGTGGTATTCTTGCTAGTTACACTAGCCATCCTTACTGCGCTTCGATTGTGTGCGTACTGCTGCAATATTGTTAATGTGAGTCTTGTAAAACCTTCTTTTTACGTTTACTCTCGTGTTAAAAATCTGAATTCTTCTAGAGTTCCTGATCTTCTGGTCTACTACACTGTACTCTACCATCGAGGTTGTAAAGTCT
+
;;BC@DCBBCCCCBBCCEDDDCCCCBBBBD::;;DDF>DD@C?BBBBDCC@CCCBB>A>ABBB?A=BBABBBBBB>BB@@@1>>;>@@A:@@??9?AB>BB@>>?BBB@@BBBB==>;A=>9>;===<<>>><>@@A9>>A>@?A?@A@CA<=<?;8::<??9=;<BBCCCCCB=@:999.:;>;:;;;;*;BCCJ=BBABECEB@?=@CCC3CBBBB?B?BB?BCFC@@@?C>@@CAAC5::>:?AA???=>>>>>>@@@@>>@<>566AA<A<668?1;;;;
@ATNG8:04307:03659
GATGGTAGCGCATATAGCGCAGCCCAGAAGATCAGGAACTCTAGAAGAATTCAGATTTTTAACACGAGAGTAAACGTAAAAAGAAGGTTTTACAAGACTCACGTTAACAATATTGCAGCAGTACGCACACAATCGAAGCGCAGTAAGGATGGCTAGTGTAACTAGCAAGAATACCACGAAAGCAAGAAAAAAGAAGTACGCTATTAACTATTAACGTACCTGTCTCTTCCGAAACGAATGAGTACGATGAGAGAGCTCTCTCTACCATCGAGGTTGTAAAGTCT
+
8<44.44444;==>@@EBBBBBCD=A@E@C@????;@<ACC?@?B>?;8;<000><;;<,:7:?AB>>>C>==7=?AACBB5CHHKACCC<CCE?C;;;BBBBB@C@BB?BBB>AAAABBCCCDBBB@@@B?BCCC=@?BBA@@?9@<@AA?ADCD???A=AABBAA=AA=99979:ABD;?>=39:::::%8917856;@>A?:;9;>=;7?9;8?BB?CCAAABC?A<@@@8=00*000@BBBCBBBBB>>>B>>>@@@BAAA;=;;;>><B7;;??8??@@
@ATNG8:04317:03670
ATGGTAGCACGACACGACGATGTGTACTCATTCGTTTCGGAAGTAGACAGGTACGTTAATAGTTAATAGCGTACTTCTTTTTCTTGCTTTCGTTGGTATTCTTGCTAGTTACACTAGCCATCCTTACTGCGCTTCGATTGTGTGCGTACTGCTGCAATATTGTTAACGTGAGTCTTGTAAAACCTTCTTTTTACGTTTACTCTTCGTGTTTAAAAATCTGAATTCTACTAGAGTTCCTGATCTTCTGGAGATACACATGATACTCTACCATCGAGGTTGTAAAGTCT
+
44<8=>>C@;;;<<<66659=;596===A@A=>000,0/)-(,,,,,---3568;<7<9<<<>7;8;<==<<::>433333$3<4@B@@7=00)06:6;;7707??=AB>?=?@A@;;78CD=C=>>>662525>>>>6885;;;;<<=>??::9?8768;?>:><;;;E@@@@B<@@@@@3?5;5;<<<<,<=<<;-//<>@7@>>>>A:==<<,:///=9=9@>>=>>>99=6=///;;997<??::8::8>?A=>>=??A;<;@@<@===::6:-//:>6///;
@ATNG8:04318:03675
GATGGTAGTACATGATAGACGACACCAGAAGATCAGGAACTCATAGAAGAATTCAAGATTTTTAACACGAGAGTAAACGTAAAAAGAAGGTTTTACAAGACTCACGTTAACAATATTGCAGCAGTACGCACACAATCGAAGCGCAGTAAGGATGGCTAGTGTAACTAGCAAGAATACCTCGAAAGCAAGAAAAAGAAGTACGCTATTAACTATTAACGTACCTGTCTCTTCCGAAACGAATGAGTACAGAGAGTACGATATGTCTACCATCGAGGTTGTAAAGTCT
+
;;BC:C=@ABCCB==CCCD;99??;8<<:99;9555.5.59445:<<6:7)/)//)//////$438883338///8/8//////$/8184;>>2=::=?B??==@00,0;;;5::;179:3;9ABCCAA@BBA@=A@??;?@@AA9:9@D@BBB>AACCBBBB799AA@@?AA>ACC?AA988-599656665'25.2225699:@3;37869495:=CBB@BCBA@BB@B?CDC=CBB>@ABBBDCBBAAAAABBBBBBBB888BB>BBBBCB?C59:;;1;;;;
@ATNG8:04319:03695
GATGGTAGCTCTGCTCTGACTCTCGTACTCATTCGTTTCGGAAGAGACAGGTACGTTAATAAGTTAATAGCTGTAACTTCTTTTTTCTTGCTTTTCGTGGTATTTCTTGCTAGTTACACTAGCCATCCTTACTGCTGCTTCGATTGTGTGCGTACTAGCTGCAATATTGTTAACGTGAGTCTTGTAAAACCTTCTTTTTACGTTTACTCTCGTGTTAAAAATCTGAATTCTTCTAGAGTTCCTGATCTTCTGGATACACTCATGTGCACCTACCATCGAGGTTGTAAAGTCT
+
5566256==55555<;;;<<;;;<<=>===54.4444)44.58555;;994999//)/3//)/72725549;54404<8>>>>>>&54.44444&4444.4444(4:3889::;7::9545;;4::;7:765/:///9:6:<>>9?<<;==;:::///777..(-56(--1859/555;;997<////&/)/)/7777)9<==@2666/9/////)////$/79//)/5;;5989998:.4.4::88:55466;;>;;555=456<:88.34/17/////)/)//3:1;877
@ATNG8:04321:03673
GATGGTAGCTATACGTATATCTATGTACTCATTCGTTTCGGAAGAGACAGGTACGTTAATAGTTAATAGCGTACTTCTTTTTCTTGCTTTCGTGGTATTCTTGCTAGTTACACTAGCCATCCTTACTGCGCTTCGATTGTGTGCGTACTGCTGCAATATTGTTAACGTGAGTCTTGTAAAACCTTCTTTTTACGTTTACTCTCGTGTTAAAAATCTGAATTCTTCTAGAGTTCCTGATCTTCTGGAGATCACATGATACTCTACCATCGAGGTTGTAAAGTCT
+
<:>;8=<===@=>B?CCCCCBCCBBBCBCCDE?CCBC=BB@B@BCBCCBC@CBBBC@C>@@BB?C?BAAAAAAAB@BAA@@.@@=@DCD=AACC>BBB?::9:AABBB?BBCBAACC?A=A;A;><;9977938;9:5;:A>???;;;@??>===1978:>><A<@@>>>C@@@688BBB5B:=488888(/999919///6==A:;76===,=///=7=6==:=>?>B??<?<??>?;:7;=A>>>=A?@@AAA===@@@@>><>@?>>=3916///(/7//
@ATNG8:04284:03745
GATGGTAGCATCATGCATATCTCACCAGAAGATCAGGAACTCTAGAAGAATTCAGATTTTTAACACGAGAGTAAACGTAAAAAGAAGGTTTTACAAGACTCACGTTAACAATATTGCAGCAGTACGCACACAATCGAAGCGCAGTAAGGATGGCTAGTGTAACTAGCAAGAATACCACGAAAGCAAGAAAAAGAAGTACGCTATTAACTATTAACGTACCTGTCTCTTCCGAAACGAATGAGTACGATGAGAGAGCTCTCTCTACCATCGAGGTTGTAAAGTCT
+
;<BA=AABBBBBCBC>BBBCCCDCH@CDD@CCBBBB?C?BBB???A=A@=@<<<>98737$3,33:AAA????=5=<;:999$5<;@=BCC9CBC@BCABBBBBB?B@BB?BCE?BACCDDBCCCCCCCCCC@CCCC>AAAAABAA<B@C@@>@CCBCCCB@???DBB?AA>ABB?BCCCC>A::9:EEFE2==:=>>>BBAA=5839;;;*/*/9=<>;@AABAAA@D?BBC>D??=>??BBBBDB999BBAABBB@::::///6;::888;><>?BD;@@@@
@ATNG8:04284:03748
GATGGTAGTCTGCTCTGACTCTCGTACTCATTCGTTTCGGAAGAGACAGGTACGTTAATAGTTAATAGCTGTACTTCTTTTTCTTGCTTTCGTGGTATTCTTGCTAGTTACACTAGCCATCCTTACTGCGCTTCGATTGTGTGCGTACTGCTGCAATATTGTTAACGTGAGTCTTGTAAAACCTTCTTTTTACGTTTACTCTCGTGTTAAAAATCTGAATTCTTCTAGAGTTCCTGATCTTCTGGATATGAGTGACTCGTGCTACCATCGAGGTTGTAAAGTCT
+
ABCD>BBCBCBCBCBBBBBBCGGFBBBCD@@<@@?>8CFGD@BDBCEDG>A@B<=8@<@?<<8C=@<@595=44405@@@@1?@=@CFC=B9:5:>87679+//6>7:7?A::9ABB=?@F@D?ECDCBBBB>A@@@=ABCBCBBCBDCBCAAAA;@;;8;@@C?BAAA@AAAA@=>>>>2<5@;99::;*;BBBD>BACB@@>=99.9499$9<<9979=A?:?@BBBAB@C?CCCCCC?ABIAECBBBIKBBBBBBBCBBAAA?AAAAC@<>;987B;AAA7
@ATNG8:04294:03701
GATGGTAGGCACTGCGCACACATCCCAGAAGATCAGGAACTCTAGAAGAATTCAGATTTTTAACACGAGAGTAACGTAAAAAGAAGGTTTTACAAGACTCACGTTAACAATATTGCAGCAGTACGCACACAATCGAAGCGCAGTAAGGATGGCTAGTGTAACTAGCAAGAATACCACGAAAGCAAGAAAAAGAAGTACGCTATTAACTATTAACGTACCTGTCTCTTCCGAAACGAATGAGTACACATCGTCGTGTCGTGCTACCATCGAGGTTGTAAAGTCT
+
59CC9AAB=@>@55666==>CHCCC>CCD;;6=<65.5499=556=8<<<?:::847777'7177:;::;;00*/8/////$5>49.555'5994;;;;===<@<@7?A?BBB?BBCBCCCCGCCCCCBAA?BCBB?BBBBBCBB?A?A@?=@CBBBDCB?BBBBBB?CC?@AA@BBBBB877718:;<<.9>8>778AA@@?<B:>>@A<@<;;@AA?@AAAACB?B@CCC=BBD<??BBBDBBBBBB@@CA???CB?>?BBB????AAB?B<?;=C9BB?;
@ATNG8:04300:03730
GATGGTAGAGTACAGTGTAGTAGACCAGAAGATCAGGTACTCTAGAAGAATTACAGATTTTTAACACGAGAGTAAACGTAAAAAGAAGGTTTTACAAGACTCACGTTAACAATATTGCAGCAGTACGCACACAATCGAAGCGCAGTAAGGATGGCTAGTGTAACTAGCAAGAATACCACGAAAGCAAGAAAAAGAAGTACGCTATTAACTATTAACGTACCTGTCTCTTCCGAAACGAATGAGTACTATAGACTATCTGAGACTACCATCGAGGTTGTAAAGTCT
+
4:44.5==>CC====666>==<<54.49;65/////59//443868(--(-(----44444$438;9::=<;;<;3:<99???,>@;??BBC8BBC?BAAAAA@??9>>AA>BBB?B>>>CBBBFCCCCCCBB?BB996;AAAACAA>BBDCC?BBBCBBBC@BBBBBB@BB?BBB?BAAAA:@??;>AA@A2@@@B997AAA>><><?>?@7:49A@@@?BBBBACC?C?AAA>ACC@AAABBBBBBBBCBBA@ACCDCCCCBBB@BBAABB?A?BBBA<BA??
@ATNG8:04306:03723
GATGGTAGAGAGAGCTCTCTCATCGTACTCATTCGTTTCGGAAGAGACAGGTACGTTAATAGTTAATAGCGTACTTCTTTTTCTTGCTTTCGTGGTATTCTTGCTTAGTTACACTAGCCATCCTTACTGCGCTTCGATTGTCGTGCGTACTGCTGCAATATTGTTAACGTGAGTCTTGTAAAACCTTCTTTTTACGTTTACTCTCGTGTTAAAAATCTTGAATTCTTCTAGAGTTCCTGATCTTCTGGATACACTCATGTGCACCATCGAGGTTGTAAAGTCT
+
?@=:<;44:;;;;BA;56;656<;;A;<<<<BACCDD>CC?C?CCBBBBB9;5?@=8=:BBBB=A=@A><>C?:@<AA@AA1;=88337,399?8?=:59:56//(/895::::879<8675;B<@@@>::;:<A@==8=886=<:;A??@?==<>>7888;?A5=:<??>:9:::39::99-9)/+/8=<=+;;---(//../.7535688;8)8//+/85;5>?;AAA;;;A<>;==;;;=9=>B=@@@A@@???>=9:799*,,229909---9=.6622
@ATNG8:04309:03720
GATGGTAGCATCATGCATATCTCACCAGAAGATCAGGAACTCTAGAAGAATTCAGATTTTTAACACGAGAGTAAACGTAAAAAGAAGGTTTTACAAGACTCACGTTAACAATATTGCAGCAGTACGCACACAATCGAAGCGCAGTAAGGATGGCTAGTGTAACTAGCAAGAATACCACGAAAGCAAGAATAAGAAGTACGCTATTAACTATTAACGTACCTGTCTCTTCCGAAACGAATGAGACAGAGAGTACGATATGTCTACCATCGAGGTTGTAAAGTCT
+
44;<5:;BBELLIBCBCBBBBBBBC@BBB@BC>::57?::>;495;7:;7>@?=993333$3.34=>>=AB:77)7<;;;;;$5<7<2555&5<<9696BCCDCC@C?CC@DCC<@ABBCCBBEBBCDCCCC?CCA@<A@@??A??<@?BBB@ADCCBBBB?CBABAA?AC?CAB?BBBBB:@@@;@@==B<AA<>?@AA?BBC@D=@@A@=??AAAAA=@9::BBB?B?BBD>BBB>BBABBCBBBB@BBCBBBAABB>>=BB??AAA??<?:>>AD9A?<=
@ATNG8:04319:03746
GATGGTAGTCTCAGATAGTCTATAGTACTCATTCGTTTCGGAAGAGACAGGTACGTTAATAGTTAATAGCGTACTCTTTTTCTTGCTTTCGTGGTATTCTTGCTAGTTACGCTAGCCATCCTTACTGCGCTTCGATTGTGTGCGTACTGCTGCAATATTGTTAACGTGGTCTTGTAAAACCTTCTTTTTACGTTTACTCTCGTGTTAAAAATCTGAATTCTTCTAGAGTTCCTGATCTTCTGGTCTACTACACTGTACTCTACCATCGAGGTTGTAAAGTCT
+
BDBB?BB@@BBC;::BCICCBCDBCBCFCEBC@BBCC>BB@CADABACCC?AA@BB?B?BACA;@<@BDCB@A>?::::;);?9;<AA;@?AB?CCCACD@BCBBBFAFEDBCBBB?B;:;;=AABBBB@@?@BDD@CBA@BBBBBBBCCCCCC?@@@>AB?B?CCCDACBB@BCBBB7A=@>;;;;;*;;ACC=CCCCFDMCBB5;;;;*;B@AA=B>BB?BBCBCCC@C@CBB;;;=BBB?@@@ABBCDFDABBCE?@@BB=@@????9?59:AE<B@?@
@ATNG8:04327:03730
GATGTAGCTCTGCTCTGACTCTCGTACTCATTCGTTTCGGAAGAGACAGGTACGTTAATAGTTAATAGCGTACTTCTTTTTCTTGCTTTCGTGGTATTCTTGCTAGTTACACTAGCCATCCTTACTGCGCTTCGATTGTGTGCGTACTGCTGCAATATTGTTAACGTGAGTCTTGTAAAACCTTCTTTTTACGTTTACTCTCGTGTTAAAAATCTGAATTCTTCTAGAGTTCCTGATCTTCTGGGTCTACGCTCGTCGCGCTACCATCGAGGTTGTAAAGTCT
+
@B@@ABB@B@@@>BCCCECCCC@AACBB@A@?AAAB=BA>B?CBBCCHGACCBBC@G@CCBB?B>BBDB==???:?CCCC2DEAD@@@9??:;8;AA>@@5;;AABC<@@;:9>9929==9?=ECCBBB;;6;@@@>BBCC@@@BBCBCDCCCB?B@@=@A?B?CABBCCCCDBBBBB@4@9=999:;;*;B;;;09==>BCB>>>2:9;9*9=>@A?B?BB?ABBBA@A@E@DCBCEC=@:;;8;CBBBEBBBBBBCAA@@@B@CBBC@>9>,00@A8@CBB
@ATNG8:04288:03758
GATGGTAGTGTCATATGAGAGTGTGTACTCATTCGTTTCGGAAGAGACAGGTACGTTAATAGTTAATAGCGTACTTCTTTTTCTTGTCTTTCTGTGGTATTTTGCTAGTTACACTAGCCATCCTTACTGCGCTTCGATTCTGTGCGTACTGCTGCAATATTGTTAACGTGAGTCTTGTAAAACCTTCTTTTACGTTTACTCTCGTGTTAAAAATCTGAATTCTTCTAGAGTTCCTGATCTTCTGGAGATATCATCAGCGAGCTACCATCGAGGTTGTAAAGTCT
+
//9;7<<ABB?;;<<=>;;@BAACC??;?<<@9BBBG?DC=@<@;>@<CB?CCAAA@EAED@@6;7;@@<=>=<<644444$4<8<@@AA8888>?;=<;;;07733994888@@@BC?A@;/7/6=>>?@@@<???A<889>>=>>>@??@>>>@<B@@=@C?C@DDBBBBBDDABCCCC:A=A;::::-;CAAA>BBBCCCBA@@5<<;<*;AA@A?A?CDBCDCCCDC@C?CDCCCD@CCC@BBCDCCCCDCBBBCEECBBC@CCBB@@=@<@@AB=CCCC
@ATNG8:04292:03780
GATGGTAGCTCGCTGATGATATCTCCAGAAGATCAGGAACTCTAGAAGAATTCAGATTTTTAACACGAGAGTAAACGTAAAAAGAAGGTTTACAAGACTCACGTTAACAATATTGCAGCAGTACGCACACAATCGAAGCGCAGTAAGGATGGCTAGTGTAACTAGCAAGAATACCACGAAAGCAAGAAAAAGAAGTACGCTATTAACTATTAACGTACCTGTCTCTTCCGAAACGAATGAGTACGAGAGAGCACACGTGTCTACCATCGAGGTTGTAAAGTCT
+
;@?B9>?EBBCDDBCBBBBCCCCCC@BBB@@@@BAA>A?BBBBBBB@BC@C@BA>89888(:?BABACCBB??<3;=::;:;*;A=A5::.5AA9>A;@CCCCB?C?CC@BBB>AABBCDEDCCBBBBBBD?CBBB?B@@@A?@A9@<?@?=AAAABCBB?CDDBBB?BB@BBB<??@@@9???<;@BBB/@@=A;;;@?>==595;===4:39;?::5:@@??BB?A?BA@<AAA=BBBBBCCBBBBB=>=BBBBBCA@@====B@???B<A8=888-9<=>
@ATNG8:04307:03769
GATGGTAGAGTACAGTGTAGTAGACCAGAAGATCAGGAACTCTAGAAGAATTCAGATTTTTAACACGAGAGTAAACGTAAAAAGAAGGTTTTACAAGACTCACGTTAACAATATTGCAGCAGTACGCACACAATCGAAGCGCAGTAAGGATGGCTAGTGTAACTAGCAAGAATACCACGAAAGCAAGAAAAAAGAAGTACGCTATTAACTATTAACGTACCTGTCTCTTCCGAAACGAATGAGTACTACTCTCATATGACACTACCATCGAGGTTGTAAAGTCT
+
////)4;>;>;;=<<;<<@>>CCBB<===7666;;;9>:<<<:::<8:9:>:77333333$36=::<;888?>A9@>;;>>>+=<7<.999&9@@>@BAAABD:;;9@CC?CBB?BBBBCCCFGCDCBBBCB@DAAA=@??@AA?@<A=@BA?AB@@?@@B?BBBBBB?AA>???>BABBB;?<<8988888%/969///88@881857:<>4<6<=?;;6;@@ABBB?C@CCC<AAB@BCBBBABBBBAA?@?BBCCAA@???@;>A::;:59)//77.776;
@ATNG8:04315:03755
GATGGTAGCGAGCGAGTGTGTATACCAGAAGATCAGGAACTCTAGAAGAATTCAGATTTTTAACACGAGAGTAAACGTAAAAAGAAGGTTTTACAAGACTCACGTTAACAATATTGCAGCAGTACGCACACAATCGAAGCGCAGTAAGGATGGCTAGTGTAACTAGCAAGAATACCACGAAAGCAAGAAAAAGAAGTACGCTATTAACTATTAACGTACCTGTCTCTTCCGAAACGAATGAGTACATAGAGTACGATATGTCTACATCGAGGTTGTAAAGTCT
+
?ABB@CECBCB@AABCCDECCCAAA?ACC@DCCE@@>@=AACABAC?CC?A?CAA;;;;;*;@CCCCDDBC;;:0;B;;;;;*;B>B5;;:09BB=CAAACCCCC?C?CC?BBB=????@DCCCBCCDEBBB@CBBB?BAAAAD::8;AC@@?ADBBCCCB?BBBBBA=A@=AAA>AB@@@9???:?BBBB3BB?C999BAA>?<><>>??7:7:>BBB@BCBBBCC>B?AEE>BBB?BBBBBBBBBBBBBB@@@BBBBBAA@@BCBBA?@<?9==AB:@@<=
@ATNG8:04321:03755
GATGGTAGCACGACACGACGATGTGTACTCATTCGTTTCGGAAGTAGACAGGTACGTTAATAGTTGATAGCGTACTTCTTTTTCTTGCTTTCGTGGTATTCTTGCTAGTTACACTAGCCATCCTTACTGCGCTTCGATTGTGTGCGTACTGCTGCAATATTGTTAACGTGAGTCTTGTAAAACCTTCTTTTTACGTTTAACTCTCGTGTTAAAATCTGAATTCTTCTAGAGTTCCTGATCTTCTGGTAGAGCGTGCATATATCTACCATCGAGGTTGTAAAGTCT
+
:;@@;>=666;;;>666=555555:<=>=BCI@CBAA>AB@B@0//989:=8=:849.46:;;;7;/0/////888478999(38373/;5;>>?,0/63885:883<=6:>>;;:>:;8:8:A<@A>>;;;=:>>>?:=====?>>>>>AA==8938AA=??<?=A?@?>>>AA8<8888)97<8=:===,=<;;<)/(.85559??=;CCC2?>>?>7;:=A<@A??;;;6;;===;;;5;>=:>@@@@A@A>>>=======;;6;===@@=B;?;;;3;===
@ATNG8:04321:03781
GATGGTAGGCACTGCGCACACATCCCCAGAAGATCAGGAACTCTAGAAGAATTCAGATTTTTTAACACGAGAGTAAACGTAAAAAAGAAGGTTTTACAGACTCACGTTAACAATATTGCAGCAGTACGCACACAATCGAAGCGCAGTAAGGATGGCTAGTGTAACTAGCAAGAATACCACGAAAGCAAGAAAAAGAAGTACGCTATTAACTATTAACGTACCTGTCTCTTCCGAAACGAATGAGTACTATAGACTATCTGAGACTGCCAAGGCACACAGGGATAGG
+
::<<8<@=05555599=955595555&5<@5:>AA99.5.559///;3//)/27:<>CDDFD(A988377773333(37=9::::$99./)///'////7///::44.4.4:5;;?;?B??AA@BBB@@@G;;:=@@=?;9:9<=<891;5;;928A?<<=993:@@@@A=@@<@??9??=;;3555.56999*994575?>>@@A<@<@A@@=@=<=A;;6:@@???B:=8999,9>>:@BCBBBBAABC@@>==ABCB???C9::=?:?;?AA@A999,0=000
@ATNG8:04292:03806
ATGGTAGGCACTGCGCACACATCCCAGAAGATCAGGAACTCTAAGAAGAATTCAGATTTTTAACACGAGAGTAAACGTAAAAAGAAGGTTTTACAAGACTCACGTTAACAATATTGCAGCAGTACGCACACAATCGAAGCGCAGTAAGGATGGCTAGTGTAACTAGCAAGAATACCACGAAAGCAAGAAAAAAGAAGTACGCTATTAACTATTAACGTACCTGTCTCTTCCGAAACGAATGAGTACTGTATCTATGTGTGCGCTACCATCGAGGTTGTAAAAGTCT
+
//8(--805/////99<::;<555)59949777//)/5---//)/;59969344444444$3288444;99///(///7777'7<6<:?GA2?>?<>B694:://)/6::6::<49:>866<@@A;;;>;???BBAA=??BCCAAA:<6<00+0>;:;?BC<AA@?AA<AA?BEC544::926661588899%664//.789;??:>:;99A5<6;;<5547;;;;8;69(//939//)/;;;><<>A?????@@@<A;;;>>888=B>=;;;;=495///&////
@ATNG8:04293:03804
GATTAGTATAGAGCTCTACATAGTACTCATTCGTTTCGGAAGAGACAGGTACGTTAATAGTTAATAGCGTACTTCTTTTCTTGCTTTCGTGGTATTCTTGCTAGTTACACTAGCCATCCTTACTGCGCTTCGATTGTGTGCGTACTGCTGCAATATTGTTAACGTGAGTCTTGTAAAACCTTCTTTTTACGTTTACTCTCGTGTTAAAAATCTGAATTCTTCTAGAGTTCCTGATCTTCTGGGTGCGCTACAGTCTCTCTACCATGAGGTTGTAAACTCTATCAGCCGACTGCCCACTAAGTAGCAGGGCTGAAGGGCC
+
;:;7;BCBDCBBEECBAA>B@9:9@?@@@A=@BAA<@@=@?@@@AAA@<A@000<D@A>>><C?B>>?CB@;@/3333&33,32..'.///(/8:3:?5438>>>:????????<>>>=B<A@@@>>>=9@@@>///::>=@@A@@@?;;:>:>?@<AA;?<?AA;;;>A@:=>@A@6@:=:88888(8989A:A88888<<:9/6666$255563;6??6>8:8=>><>=@@==>A<:7760///99:>?==>===>@@??;??>=97=166<=-//=666??:;579///53,3444288833356.5232057.72
@ATNG8:04297:03831
GATGGTAGTCTCAGATAGTCTATAGTACTCATTCGTTTCGGAAGAGACAGGTACGTTAATAGTTAATAGCGTACTTCTTTTTTTCTTGCTTTTCGTGGTATTCTTGCTAGTTACACTAGCCACCCTTACTGCGCTTCGATTGTGTGCGTACTGCTGCAATATTGTTAACGTGAGTCTTGTAAAACCTTTTTTTTACGTTTACTCTCGTGTTAAAAATCTGAATTCTTCTAGAGTTCCTGATCTTCTGGTATGACTAGTGTACTACTACCATCGAGGTTGTAAAGTCT
+
99=>:?=DBCCDBBBCCEECCEBBCBB@BB9:2:=@=>BCAH@CBBACBA>BCBBD@D?AA;:2;5;@@?<<>;@=?@CBCCC#@@9=9:;;.979EAAAA>00,000<::29B>994993444458@DBB;:;C@CFBB>B;;;@@@@BB@@@;;;@=A::6:@?A???AAAACCCABBCFF9C@EDFEEEF"EEA@@=@CBBBCB@@@5<;;;*;AABB=?=?B=A???B??;??BCCDBB?BBB@CCBBBCCCCCC@@@DCBCCC?BBBCCB<?<?AAA;B???
@ATNG8:04304:03817
GATGGTAGATATATGCACGCTCTACCAGAAGATCAGGAACTCTAGAAGAATTCAGATTTTTAACACGAGAGTAAACGTAAAAAGAAGGTTTTACAAGACTCACGTTAACAATATTGCAGCAGTACGCACACAATCGAAGCGCAGTAAGGATGGCTAGTGTAACTAGCAAGAATACCACGAAAGCAAGAAAAAGAAGTACGCTATTAACTATTAACGTACCTGTCTCTTCCGAAACGAATGAGTACTACTCTCAGAGACACACTACCATCGAGGTTGTAAAGTCT
+
:;/00;BCBADAAAA?@9656:::C;BBB@BB@@@?9<7<<<895B=@?=?9/0//////$/3889<::===<B9446<?>>+69.4.555&5>>9666>>=>;@=@=A@<A;;8;@A@BBAAACCCAA@DC@CBBB@CCCAAA??;A?B;;6;A@@@BBB@BBCBBA?BB@CBA;??::929??;==>==,?A?B@A@A@@@A=B:==AA;>:<=?:;6;B@@@CCAD?BBB<BBD?BBBBBBBCBCAAABBBAAABB>>@A;;7;>>://)/+//7@6@;;;
@ATNG8:04331:03800
GATGGTAGTGTCAGTGCGCGTCGTCCAGAAGATCAGGAACTCGTAAGAAGAATTCAGAATTTTTTAAACACGAAGAGTAAACGTAAAAAGAAGGTTTTTACAAGACTCACGTTTAACAATATTGCAGCAGTACGCACACAATCGAAGCGCAGTAAGGATGGCTAGTGTAACTAGCAAGAATACCACGAAAGCAAGAAAAAAGAAGTACGCTATTAACTATTAACGTACCTGTCTCTTCCGAAACGATGAGTACGAGAGAGCACACGTGTCTACCATCGAGGTTGTAAAGTCT
+
56==9===>>>>666;666<655<<5:><8=00//<7;7-/////)/939969366//)/9999#//(///33.3::9991///////$/;5<7@@>>+><<8;;;<999444)45:=8<::+/////<<==@??@@@@B@CCCC?CBAA@::99@=@@@>@A@@??>>9=@@?>A8;;57775;9333,37;4333333#/826...635551627:6629597;44.9<88888282377*777337?>777?==;787==>>?=;77855-56767918/567:.7775
@ATNG8:04333:03809
GATGGTAGCGCATATCAGCGCAGCCCAGAAGATCAGGAACTCTAGAAGAATTCAGATTTTTAACACGAGAGTAAACGTAAAAAGAAGGTTTTACAAGACTCACGTTAACAATATTGCAGCAGTACGCACACAATCGAAGCGCAGTAAGGATGGCTAGTGTAACTAGCAAGAATACCACGAAAAGCAAGAAAAAGAAGTACGCTATTAACTATTAACGTACCTGTCTCTTCCGAAACGAATGAGTACGATGAGAGAGCTCTCTCTACATCGAGGTTGTAAAGTCT
+
@B@?;@;9;ACB@AACCCBBBCBCC>CCC@CCCCCC?C?BBDAA@C?AB?C?BABBBBBB5B@CCCCCCCDCCB6@?999:9*;>;=5955&5;<8;<<;===BB?B?BB?A@A7;9BBCCCBCDDDDDDBB?BCAA>BBBCBCB@>BADBB?BCCCCBBB?CCBABA?BB@@A?6;;7777*88939==>=.;A<@799BBCBB@@<?>>>7:6:ABBB@BABAABB;@<@AA<BEE@BABBBBBBBBBBBBBBBBBBBBA=<@<>>AA@@;>:@?=>7?=99
@ATNG8:04340:03210
GATGGTAGCGCACACATAGATACAGTACTCATTCGTTTCGGAAGAGACAGGTACGTTAATAGTTAATAGCGTACTTCTTTTTCTTTGCTTTCGTGGTATTCTTGCTAGTTACACTAGCCATCCTTACTGCGCTTCGATTGTGTGCGTACTTCTGCAATATTGTTAACGTGAGTCTTGTAAAACCTTCTTTTTACGTTTACTCTCGTGTTAAAAATCTGAATTCTTCTAGAGTTCCTGATCTTCTGGAGATACACATGATACTCTACCATCGAGGTTGTAAAGTCT
+
@@CC?B@AABBCBBBCCCCCBBB;;9@;=B;;2;@A@;@C@H@CCCCICC=AA@A@=@<@@DC@B?BCABB;;9D;>>>:>'499)489<1;;?A8A?C?BC@BDBBCC@ABACHCCF@BBB>B?BA@A@AA@;AB@@=ABCCC;<;FDD@CBFDD@@@@@CB?B?;;;BBCBDC@CBBBB:C@D;;;;;;*;@@@A;@@AACBB@BA5;;;;*;AAAB9<7<D@BBB@@@B?B?BCBBBB?@AB?CCAAACCAAABBCCBBBAAA@BBACA@<@5:::B;BBBC
@ATNG8:04343:03203
GATGGTAGTGATACAGATCAGACACCAGAAGATCAGGAACTCTAGAAGAATTCAGATTTTTAACACGAGAGTAAACGTAAAAAGAAGGTTTTACAAGACTCACGTTAACAATATTGCAGCAGTACGCACACAATCGAAGCGCAGTAAGGATGGCTAGTGTAACTAGCAAGAATACCACGAAAGCAAGAAAAAGAAGTACGCTATTAACTATTAACGTACCTGTCTCTTCCGAAACGAATGAGTACTATAGACTATCTGAGACTACCATCGCAATTGCCTAGTCT
+
BBCC@CBABBECCCBBCCCDCCCBB?BCD?CCCCBB?B@AAABCDC?AA?A@BBA9:999.36AAAABBBBBBB>BABBCCC5@@;>:@>@8@CCACAAADDDDE99;:C=A@A=@@AABDCCDDCCCAAAB@CCCC?BBBBAA@B>C@BBB?BCCCCCCC?AACCCB@@A<@@@298898+9@?;:::::(9@<AABACCAAA7:6;>=>5;6;@CCC@BBBBBFC>A=@@@9@??;?BAAACCCCCCCCAAAACCCCCCACBC@D??>AA?A?BB@BECBAA
@ATNG8:04346:03210
GATGGTAGATACTCGCTGATACACCCAGAAGATCAGGAACTCTAGAAGAATTCAGATTTTTAACACGAGAGTAAACGTAAAAAGAAGGTTTTTACAAGACTCACGTTAACAATATTGCAGCAGTACGCACACAATCGAAGCGCAGTAAGGATGGCTAGTGTAACTAGCAAGAATACCACGAAAGCAAGAAAAAAGAAGTACGCTATTAACTATTAACGTACCTGTCTCTTCCGAAACGAATGAGTACATAGATATACGTATAGCTACCATCGAGGTTGTAAAGTCT
+
44:=9>>DDDBCDBBBCCCCCCDCC>DDC?B@@@AA?A=@@CBBBC?DC?C@?>>BBCCC2A>ACDCCBB???@;??@BBBB3@@<@5;;;;';BB@ABBADCCCC:;:;B?BDD@BAABBCCDEDCCCBCCD?CCBB?CBBBDDAB>B?C@@>ACCECBDB?BBCBAA?AB?BBE@BBBA@8<<<89999::%:?;>99:B>>==6:57<9;2;;>ABBB?BB<<;BB?C@CBB>BAA>ACDBAACCCCCCAAACCCCA???A?>>:>ABE@@<?3::99.9;;<
@ATNG8:04348:03235
GATGGTAGCGCACACATAGTACAGTACTCATTCGTTTCGGAAGAGACAGGTACGTTAATAGTTAATAGCGTACTTCTTTTTCTTGCTTTCGTGGTATTCTTGCTAGTTACACTAGCCATCCTTACTGCGCTTCGATTGTGTGCGTACTGCTGCAATATTGTTAACGTGAGTCTTGTAAAACCTTCTTTTTACGTTTACTCTCGTGTTAAAAATCTGAATTCTTCTAGAGTTCCTGTTCTTCTGGAGATACACATGATACTCTACCATCGAGGTTGTAAAGTCT
+
95;=9=;AACBBBBCABBECBBCCDBB@ACD@DAAA>AB?D@@AACCDE@CBBBB?A=B;;;?B?BHICICCCC@CCCCC5BB@A@BE=BB@A?ACE@EI@ABBJCD@CCCFCDCB?A@E@C?CHHBAAAC9:;CC@BCCBCBBBCCDBBBBCC@CBB@BB@C8::BAABBBB@BDCCC;C@D@CCCCD0AB@@@;ADCBCCCAA@5;;;;*;BBCC6;7;B>ABEDABB?A>@BC@@@>ACC@CBBBBGICDDBBCCCDBBBA?A@@>9939<@@@A=CBBB
@ATNG8:04375:03236
GATGGTAGCTCGCTGATGATATCTCCAGAAGATCAGGAACTCTAGAAGAATTCAGATTTTTAACATCGAGAGTAAACGTAAAAAGAAGGTTTTACAAGACTCACGTTAACAATATTGCAGCAGTACGCACACAATCGAAGCGCAGTAAGGATGGCTAGTGTAACTAGCAAGAATACCACGAAAGCAAGAAAAAAGAAGTACGCTATTAACTATTAACGTACCTGTCTCTTTCCGAAACGAATGAGTACACTCGTCGTGTCGTGCTACCATCGAGGTTGTAAAGTCT
+
449=8==BCE@@<BCCDBBBECBCBACCCBCBB@@@>B>BCD@@@C@BB@B?99:??@@A/A?B??>B?997@@?8>?33333$33,33:::1;;;8=<===?===:8;>>:;;;<???ACCCCCDFCCAAAC@CCCC?CBBBAAAB<A<@@?<@BBBBAAA?AACBBB>BB>BBA;@@998*:>=;::9:99%0>;:///==A?@;><>>AB9>:==BBB?BBAAA@@@;@@CCC>C?@>@CCCBBBBCCBBBBAABBCDAA@@@D?CC@BBD=<6<<;;/;<99
@ATNG8:04382:03230
GATGGTAGGACGAGCGTCTGAGAGGTACTCATTCGTTTCGGAAGAGACAGGTACGTTAATAGTTAATAGCGTACTTCTTTTTCTTGCTTTCGTGGTATTCTTGCTAGTTACACTAGCCATCCTTACTGCGCTTCGATTGTGTGCGTACTGCTGCAATATTGTTAACGTGAGTCTTGTAAAACCTTCTTTTTACGTTTACTCTCGTGTTAAAAAATCTGAATTCTTCTAGAGTTCCTGATCTTCTGGTGTCTGATCTGTATCACTACCATCGAGGTTGTAAAGTCT
+
//:;6;;=7=4455499::;;<??<@@AAB@@=B:::59A?C@CCCCBBB@CCCAA?AABBBC?CACBBDBAA@B?BCDDD5CC?AACD=A@;;8;BC?FI;;<BBBB@CGGCCCCD@CCB?B@DFDCBB::8:?CC?BCCCDCBBCCCGG@A@C@CCD@CC?B?BBCBBBBAA<A;;;;.;@D@CCBCC5CCCDE;;;CBBBCAAA5;;;;;%;B?CB?A?AC@LJCCBBB@C@BCACDC>CBC@BCIBBACCDCCCDDFCCCBB?AAA@??4:4;;::.;@>>
@ATNG8:04337:03276
GATGGTAGCGCATATCAGCGCAGCCCAGAAGATCAGGAACTCTAGAAGAATTCAGATTTTTAACACGAGAGTAAACGTAAAAAGAAGGTTTTACAAGACTCACGTTAACAATATTGCAGCAGTACGCACACAATCGAAGCGCAGTAAGGATGGCTAGTGTAACTAGCAAGAATACCACGAAAGCAAGAAAAAGAAGTACGCTATTAACTATTAACGTACCTGTCTCTTCCGAAACGAATGAGTACTGCGTCTCACTCTCGCCTACCATCGAGGTTTAAAGTCT
+
CBAA=A:9:<CCCCCCCCCCCBBBD=BBD@CCCCBB>A?CCCCCCC?CC?B?B@@@BCCC1C?CBBBCCCCCBB>BBCBGGG5BB@B?BBB;BCCACBBDCDBBB?B@BD@BBC>AADAAAABCDCCDBBBC@DCAB?BBBCDBBA@DADAA>ACFECCCC?CCC@BA@DD????9<<777*9==<@BCBB3BB?B???BABBB<><?CAA>?<??CCEACECBCCB>B?BDD=AAA?@@@CECBAAACBCBDCCCDCABB@EBB?B??@BC@CD<AA<AAAB
@ATNG8:04348:03298
GATGGTAGCGGCACACATAGATACAGTACTCATTCGTTTCGGAAGAGACAGGTACGTTAATAGTTAATAGCGTACTTCTTTTTCTTGCTTTCGTGGTATTCTTGCTAGTTACACTAGCCATCCTTACTGCGCTTCGATTGTGTGCGTACTGCTGCAATATTGTTAACGTGAGTCTTGTAAAACCTTCTTTTTACGTTTACTCTCGTGTTAAAAATCTGAGTTCTTCTAGAGTTCCTGATCTTCTGGATAGCGACGCGATATACTAATCGAGGTTGTAATGTCT
+
4444.////0)/7;99;99:?BCC;;;BBBCBB=@@@D9?@=@?B@BBCCCACCCCC?C@@@:<6;?CCBBBCC@@:00000*//)/8:;8GBBB?A@C@CD;::A@CB@CD;;:AAA@CCDAL;;;CCDBCA?BBBD@BBCHGGCCBBCA;;;@@;ABB>@@?B?BCBBBBCBC>@;;;;.;=A>ABDCC,A@;;;0;;@CDBCBCGAJCCC1A;;:BCC=AA:;;@@@AA=B?;;;CAA=@:;6:@@?@AAA@@@AAA???:949AAAA9>;>>><@@;;0
@ATNG8:04354:03284
GATGGTAGTAGTACACTAGTCATACCAGAAGATCAGGAACTCTAGAAGAATTCAGATTTTTAACATCGAGAGTAACGTAAAAGAAGGTTTACAAGACTCACGTTAACAATATTGCAGCAGTACGCACACAATCGAAGCGCAGTAAGGATGGCTAGTGTAACTAGCAAGAATACCACGAAAGCAAGAAAAAAGAAGTACGCTATTAACTATTAACGTACCTGTCTCTTCCGAAACGAATGAGTACTGTATCTATGTGTGCGCTACCATCGAGGTTGTAAAGTCT
+
5@?=3:;4449999;;<<>>>==:93944.49555949.556<<<=<@@<?7:9:00000$0)0///;98::33-39////&//)/)//(/68-35;;9;33317433.7??7====@BBBABABBAAAA@BBBB;;;CCCCBB@D?AA@6;:><=>@?<?BBBCD?==899929>>@B<>>C?BBBBBB)AA>>845@<>AD=A;>?AA<@<==B@@=@CB@@@A?A>BAB<@@E?CBCCBBBCCBBBBAAAB@AAABABBBB@CBBA>>1817<==6BAAA
@ATNG8:04360:03275
GATGGTAGCTATACGTATATCTATGTACTCATTTCGTTTCGGAAGAGACAGGTACGTTAATAGTTAATAGCGTACTTCTTTTTCTTGCTTTTCGTGGTATTCTTGCTAGTTACACTAGCCATCCTTACTGCGCTTCGATTGTGTGCGTACTGCTGCAATATTGTTAACGTGAGTCTTGTAAAACCTTCTTTTTACGTTTACTCTCGTGTTAAAAATCTGAATTCTTCTAGAGTTCCTGATCTTCTGGGTGTATCAGCGAGTATCTACCATCGAGGTTGTAAAGTCT
+
944905>BBF?CDBB=DBCCGCC;66=@@AAAA8A;;;9;C@D@BBBCDCC?BBBCC?C?CDCC?C@BBBBBBDAA>@@@>@/??;?>CCC:CCCB>BAA=?@=@BBBBB<@ABBCCCC>AAA8=:>FA;;=<<9<@AA=?=A>>>@??@BBB:::=;>>@;AA=A=AAAAA@@@@;@@ADD5C<?:::797(8=99:6:??@AA@><<19:9:+;=<=B<@<@A<AA?@>>>;@;@A@@A@7::A@48::>>>A>>>@@@AAAAAA<A=>>>><@<@@@@:@>>>
@ATNG8:04365:03277
GATGGTAGAGTACAGTGTAGTAGACCAGAAGATCAGGAACTCTAGAAGAATTCAGATTTTTAACACGAGAGTAAACGTAAAAAGAAGGTTTTACAAGACTCACGTTAACAATATTGCAGCAGTACGCACACAATCGAAGCGCAGTAAGGATGGCTAGTGTAACTAGCAAGAATACCACGAAAGCAAGAAAAAAGAAGTACGCTATTAACTATTAACGTACCTGTCTCTTCCGAAACGAATGAGTACATAGATATACGTATAGCTACCATCGATGTTGTAAAGTCT
+
BBCB?BBBCCBCBBBBBBCECCCCD?@BB@CCBA@@=@<@BBCCCC@BB>A=AAAA@AAB2A>AABC???CAAA;?9;9<<<0AB?B<CCC;CCEACBBBCCBBB?B?@@<@@A=@@BBCCBCCDDDCBBCC?BBBC?BAABCBBA?D?C9989BCCBCBB@AAAABBABB@BBB=??CCC;A?=9:99999%9@?@989BB@@A<A<??@@=A=?@BAA>@DAAABC@B@BCB>BBB?AAABBBBCCBAACBBBBBB@@@AA<===>>>?A??>;??>>5A???
@ATNG8:04372:03291
GATGGTAGTCTCAGATAGTCTATAGTACTCATTCGTTTCGGAAGAGACAGGTACGTTAATAGTTAATAGCGTAACTTCTTTTTCTTTGCTTTCGTGGTATTCTTGCTAGTTACACTAGCCATCCTTACTGCGCTTCGATTGTGTGCGTACTGCTGCAATATTGTTAACGTGAGTCTTGTAAAAACCTTCTTTTTACGTTTACTCTCGTGTTAAAAATCTGAATTCTTCTAGAGTTCCTGATCTTCTGGAGATATCATCAGCGAGCTACCATCGAGGTTGTAAAGTCT
+
55>?:==BED;66=<<@C;96BA@B::99544.5>@C?DD@IACBBA??=8=@=00+/39<9A=@<@CA0000)/7)/////$/8:(55<>4<;6616<<5;>16665=A9;AACCBCD?BBB=A=ABCACA;;5;@;;5;@A;;9BAB>?@===?@=000;=<:?6>>>>>;>=B?B=CDDD1C@D@BABB@(:99::.999999?969;D@DD1B?>994929@;>@>;:9=8?;ACACBB?BBC@CCABACCBBBCBDFJFCCCC@BAAB;;7;?C@??9@CAA
@ATNG8:04339:03349
GATGGTAGCACGAGTCACTCATATCCAGAAGATCAGGAACTCTAGAAGAATTCAGATTTTTAACACGAGAGTAAACGTAAAAAGAAGGTTTTACAAGACTCACGTTAACAATATTGCAGCAGTACGCACACAATCGAAGCGCAGTAAGGATGGCTAGTGTAACTAGCAAGAATACCACGAAAGCAAGAAAAAGAAGTACGCTATTAACTATTAACGTACCTGTCTCTTCCGAAACGAATGAGTACGATGAGAGAGCTCTCTCTACCATCGAGGTTGTAAAGTCT
+
99@=8>>BBB;:5==@@;>;?;B>C9B=@;<AA@AA@C@AAA00/:6:;7:4/////;;;+;69::;::996::56///;;;(//)/)555&5<>:>?BB;@;AC@B@BC?BBC?BBCBCDCAAABBCCDCC@EE:98;CBBCBAA>B@E;;<<CCCCCCD?AACCEFA:99:AA=AA99927>>:?????1?B?BBCBB@ABB7;7;?AA;?;>>B@@<@@@@AAA?A=AAB<AAC?BBBBCBBBB>?>?>>AABAB===@???<??@@@@=C<@;::1;;;;
@ATNG8:04363:03329
GATGGTAGGAGACACGTCGCACACGTACTCATTCGTTTCGGAATGAGACAGGTACGTTAATAGTTAATAGCGTACTTCTTTTTCTTGTCTTTTCTGTGGTATTCTTGCTAGTTACACTAGCCATCCTTACTGCGCTTCGATTGTGTGCGTACTGCTGCAATTTGTTAACGTGAGTCTTGTAAAACCTTCTTTTTACGTTTACTCTCGTGTTAAAAATCTGAATTCTTCTAGAGTTCCTGATCTTCTGGTATACACACTCGCTCGCTACCATCGAGGTTGTAAAGTCT
+
9:CC9==BABDC;66==?>>BBBBB=<<<<;;7;=@<<<<)/)////99<<8<:888.4.3888286;:::;8737,79666'664///887+-,,--(--40550657725+255222561688392669575897==9>:552:998866;77/..5.55.5<8==BBA???CCC?ABFEE7;:;?A@FLE5BBCCC?CDDDBBCCBB@DDDD3C@@AC@C?BBACCCCBBB?B?BBBBBA587<9>AA@A>>>>>>A>><;;AAA<>99<=<7<+///<6<==?
@ATNG8:04379:03340
GATGGTAGGTGCACATGAGTGTATCCAGAAGATCAGGAACTCTAGAAGAATTCAGATTTTTAACACGAGAGTATACGTAAAAAGAAGGTTTTACAGACTCACGTTAACAATATTGCAGCAGTACGCACACAATCGAAGCGCAGTAAGGATGGCTAGTGTAACTAGCAAGAATACCACGAAAGCAAGAAAAAGAAGTACGCTATTAACTATTAACGTACCTGTCTCTTCCGAAACGAATGAGTACCTCTCAGACGCTCGTCCTAATCGAGGTTGTAAAGTCT
+
BCBB?BBC@@;:;BCCCCCEECCCD<A9:6;<;CDDAD@CCAACA@:=>+0+0<@@@AAB0B@CDDFCCCCCBA99:CBBBB0;;6<?BCC5::ADCCAA@;00+0:==9>@A=?@AABBCCCFDEB999A=@@BB@BAAABBBC=A=B>>;>DD@@AAB?BBBBBB>@<9=<<6;9767-8::988988(/:38///89===:=:=@?>5:5;?CBB@BCCCCCC>@?@CD;@;:6;A@BBBB@BBCAAABA999DCCC?BB?BBA@?9?437<C>BBAB
@ATNG8:04381:03311
GATTAGGCGTGTGAGAGTCTGCCCAGAAGATCAGGAACTCTAGAAGAATTCAGATTTTAACACGAGAGTAAACGTAAAAGAAGGTTTTACAAGACTCACGTTAACAATATTGCAGCAGTACGCACACAATCGAAGCGCAGTAAGGATGGCTAGTGTAACTAGCAAGAATACCACGAAAGCAAGAAAAAGAAGTACGCTATTAACTATTAACGTACCTGTCTCTTCCGAAACGAATGAGTACGTGTGCGACGTGTCTCCTAACCATCGAGGTTGTAAAGTCT
+
@:C455465;AA:;5?;559444)4::7:>AB<;299==A;99C?@@<@:>>?::::-97==>BB::8BB?8<<9999*3;17188818::6:8<>897::6?<7A;A8:58===@BB=====878>?;AAAA<???AA?8838;?=A>AB???BBD@BBB>CB?CB?BBA<>>000*00/(/<<<<+///5@;AA>==?:?:??>@<A<?>:;;:==888==;>=BDD8=995:@@@???@9::99<=:;==@>=<9//*/7;;::77078=787,69:=
@ATNG8:04334:03399
GATGGTAGCATCATGCATATCTCACCAGAAGATCAGGAACTCTAGAAGAATTCAGATTTTTAACACGAGAGTAAACGTAAAAAGAAGGTTTACAAGACTCACGTTAACAATATTGCAGCAGTACGCACACAATCGAAGCGCAGTAAGGATGGCTAGTGTAACTAGCAAGAATACCACGAAAGCAAGAAAAAGAAGTACGCTATTAACTATTAACGTACCTGTCTCTTCCGAAACGAATGAGTACAGAGAGTACGATATGTCTACCATCGAGGTTGTAAAGTCT
+
44<=8==BBCCBB;66<ABAA@;@C:>?@7;;>00/+/)-88-//:6::6:;797<;;7;'7,37733388777.3349999(45.5.55)59<7<>><:;544.4:=93:<=259949A?99:A@BBBBC?B@@@=@@@?CBAB@@<@00+/://0;9=499=9;:6::6?;;7<==?>6?8858====+8858;CC=64--(-(-7--(-05544439998::<7<255=5<<<8<<>>>>;;;?>=>>>@AB@@@@000//).56...49-..8;4977;
@ATNG8:04336:03381
GATGGTAGGACGGAGCGTCTGAGAGGTACTCATCGTTTCGGAAGAGACAGGTACGTTAATAGTTAATAGCGTTCTTCTTTTTCTTGCTTTCGTGGTATTCTTGCTAGTTACACTAGCCATCCTTACTGCGCTTCGATTGTGTGCGTACTGCTGCAATATTGTTAACGTGGGTCTTGTAAAACCTTCTTTTTACGTTTACTCTCGTGTTAAAATCTTGAATTCTTCTAGAGTTCCTGATCTTCTGGATACACTCAGTGTGCACCTACCATCGAGGTTGTAAAGTCT
+
5==;7://)///)////4:94444:399/////5:;;)44.4.44555;;:>@@>>:?:;6668<8=?=<<<555.5;;;;(;;.445:1:5556;55.5949;;==>466>666@C=@A@<<8;?;<995/,/;>>*/0777554::9445:::5544544.4.4445<)555.5;AAA2@4615<:::(6565=4<;;;<<<;;;.///&///)/7)/)44.48:455;7:7<<;;99344479:<=<;87777337777.33/(////8838//4>?6=22.
@ATNG8:04339:03375
GATGGTAGTGCGTGAGAGAGAGACCCAGAAGATCAGGAACTCTAGAAGAATTCAGATTTTTAACACGAGAGTAAACGTAAAAAGAAGGTTTTACAAGACTCACGTTAACAATATTGCAGCAGTACGCACACAATCGAAGCGCTGTAAGGATGGCTAGTGTAACTAGCAAGAATACCACGAAAGCAAGAAAAAGAAGTACGCTATTAACTATTAACGTACCTGTCATCTTCCGAAACGAATGAGTACGAGAGAGCACACGTGTCTACCAATCGAGGTTGTAAAGTCT
+
4944.5=CBBBB;;;>>>CCCCB@<4<6916>=>?;7;7;>>;;;;6::8A??B@@:=<=+=6==;888888:=3346====+5525.59505AA:6966>>>;?>;?AA?BCB?BBBBBCCEGEEDBBBBB>AA;:6;ADA@A@A>B=BAA?BBCCCCBC?AABBBB=???BBA8>>999,7=><ABDCC2>><@@@A@>>==8=8====8=5;;@@<9<,,,,,,,,5067:2:;;4333;;:9::93//66////98883...(.(..33;5=4889902226
@ATNG8:04346:03393
GATGGTAGTCTCAGATAGTCTATAGTACTCATTCGTTTCGGAAGAGACAGGTACGTTAATAGTTAATAGCGTACTTCTTTTTCTTGCTTTCGTGGTATTCTTGCTAGTTACACTAGCCATCCTTACTGCGCTTCGATTGTGTGCGTACTGCTGCAATATTGTTAACGTGAGTCTTGTAAAACCTTCTTTTTACGTTTACTCTCGTGTTAAAAATCTGAATTCTTCTAGAGTTCCTGATCTTCTGGAGATACACATGATACTCTACCATCGAGGTTGTAAAGTCT
+
:9:;696@==A=@@;<<>666===<=<<<<<<9<@@@8==:=<>CCCBBB=ABA4:2;29:;<9C9;9CB666==544444$4;054<;24455.5594;>8<<=>=?<>C?@DC@@=@BA>B@AAABB@BB?B>?C?A@@@@>:444444448:7;450486<.44459;==><;;;@@2>9<555999$55555)599556999949999(94455.55<<5::::559<@<999?=<8<:;4:59555;;???B=>>B=;::6=843391713337.9944
@ATNG8:04350:03361
GATGGTAGTGATACAGATCAGACACCAGAAGATCAGGAACTCTAGAAGAATTCAGATTTTTAACACGAGAGTAAACGTAAAAAGAAGGTTTTACAAGACTCACGTTAACAATATTGCAGCAGTACGCACACAATCGAAGCGCAGTAAGGATGGCTAGTGTAACTAGCAAGAATACCACGAAAGCAAGAAAAAGAAGTACGCTATTAACTATTAACGTACCTGTCTCTTCCGAAACGAATGAGTACGATGAGAGAGCTCTCTCTACCATCGAGGTTGTAAAGTCT
+
BCBC?BCCCCCCDEDCCCCGCDCCCACCD?CBB@@:7?5:AB895=9=<9B?9:7<8;;<+=8=B=:;<BB?=>7?@ACCCC5BB>@5;;;6;CCGICAAEDMBB?B?BD@CCD>CAAABCDCCBBBBBBBA?CCCD?AAAACBAA>A@CBB?BCCCCAAC?AA?CCC?@@<ABA9????=8?@@<ABBBB3BA?B;<<BCC??<?;?>>?6:6:ABBB@BBA@@BB=?=?CD>CAB?BBBBBBBAAADCA@@CBBB>>>>><<>;A@@@AA;A<AAAA9@<<<
@ATNG8:04357:03398
GATGGTAGTGCGTGAGAGAGAGACCCAGAAGATCAGGAACTCTAGAAGAATTCAGATTTTTAACACGAGAGTAAACGTAAAAAGAAGGTTTTACAAGACTCACGTTAACAATATTGCAGCAATACGCACACAATCGAAGCGCAGTAAGGATGGCTAGTGTAACTAGCAAGAATACCACGAAAGCAAGAAAAGAAGTTCGCTATTAACTATTAACGTACCTGTCTCTTCCGAAACGAATGAGTACGAGAGAGCACACGTGTCTACCATCGAGGTTGTAAAGTCTA
+
449939<<@A@@;@BBBBCBAA;;;)5@@6>A==44.9.4<85:5=7<<752583:?:::):.378333;:;;=6<;@@???09;89?CF@9BBC@CCBBBC=><+0+00*0>>;?BBBBC:;:AAACBBBD@DCBB8;;@;;9>B6939??2=984<388588?:?@7@A>=8>?CA@@@5987/8887(394:<>AA@>8809=A?;;6:4?B@;:5;;888AA=A;>9;1:00,0@===B@@@@>>?>?988>>AAAAA===??>>8818168//)/97--
@ATNG8:04362:03355
GATGGTAGTATCTGCACACTCTGTCCAGAAGATCAGGAACTCTAGAAGAATTCAGATTTTTAACATCGAGAGTAAACGTAAAAAGAAGGTTTTACAAGACTCACGTTAACAATATTGCAGCAGTACGCACACAATCGAAGCGCAGTAAGGATGGCTAGTGTAACTAGCAAGAATACCACGAAAGCAAGAAATAGAAGTACGCTATTAACTATTAACGTACCTGTCTCTTCCGAAACGAATGAGTACACATCGTCGTGTCGTGCTACCATCGAGGTTGTAAAGTCT
+
::A==AABABA?;;;<ABAAAB>CC?BAA=BC;;;;4;40<=///;6;8383/0///99:):6833399888888/3333333$37,3,333&3::6;<;<;:::<28:?:3:;;:<==?CBBBBBBB;;;CB?B@@@>@@CBCCDD<@;@9:6;BAB@@AB?BBBBDB?BD@BBA;??;;;3;7718?A9AA??<?B>C>>CBC@B@BACD@C@@A@CD@CCCCAAB@C>AAB<A@@=???@AB>>>BBBABCB;;;CCBBBCBB?BBBBBA?B=AA@A<ABBB
@ATNG8:04369:03361
GATGGTAGTGATAGCAGATCAGACACCAGAAGATCAGGAACTCTAGAAGAATTCAGATTTTTAACACGAGAGTAACGTAAAAAGAAGGTTTTACAAGACTCACGTTTAACAATATTGCAGCAGTACGCACACAATCGAAGCGCAGTAAGGATGGCTAGTGTAACTAGCAAGAATACCACGAAAGCAAGAAAAAAGAAGTACGCTATTAACTATTAACGTACCTGTCTCTTCCGAAACGAATGAGTACCTCTCAGACGCTCGTCCTACCATCGAGGTTGTAAA
+
<5555:9:;/0////77<<>>=B?BA=B@A>A;:9:9.45><=?:88:=<2;2;=;>;;<<+;7:::=8888//(////999*<<8<:>>>2>>>8666;554444)4.4;5;;;.44445<>=>><;;==BB?>?>@000<<@:88395:9905@@<@?>?<>?>?=?8?>377<6;;887.7771788<=='985777;:A<:</5-2556383229??:>955::=7=79==59;;8:<:===B>BCBC::8----45694873.3...36.3.3.222
@ATNG8:04372:03359
GATGGTAGCGCACACATAGATACAGTACTCATTCGTTTCGGTAAGAGACAGGTACGTTAATATTTAATAGCGTACTTCTTTTTCTTGCTTTCGTTGGTATTCTTGCTAGTTACACTAGCCATCCTTACTGCGCTTCGATTGTGTGCGTACTGCTGCAATATTGTTAACGTGAGTCTTGTAAAACCTTCTTTTTACGTTTAACTCTCGTGTTAAAAATCTGAATTCTTCTAGAGTTCCTGATCTTCTGGACAGAGTGTGCAGATACTACCATCGAGGTTGTAAAGTCT
+
9444.44449@9:9CCCCCCCBBBCCB>@:::49::;3<>)//)///;:<;2555555:7:;=>4:04///////:5/////$3@:<>>=5=?>6<+00/*/83677:==7:A@???::37??5=6=><77322.7855/575599:555;99525;15555<=8<4999888=?=588=CD5D8;7:???@/@AAAA3818>888<>::1////'////52729A5>>==;<A;C7>=>>==:=>?>BB;;;??@@@@?=>=??>>?4:9===>:>5;;;>7?;;;
@ATNG8:04372:03368
GATGGTAGGCACTGCGCACACATCCCAGAAGATCAGGAACTCTAGAAGAATTCAGATTTTTAACACGAGAGTAAACGTAAAAAGAAGGTTTTACAAGACTCACGTTAACAATATTGCAGCAGTACGCACACAATCGAAGCGCAGTAAGGATGGCTAGTGTAACTAGCAAGAATACCACGAAAGCAAGAAAAAGAAGTACGCTATTAACTATTAACGTACCTGTCTCTTCCGAAACGAATGAGTACGTGTGACGTACGTGAGCTACCATCGAGGTTGTAAAGTCT
+
00996::A<ABBBCCCCCCCCCCCC>CEC@BCBBCDACACCCBBBC@CG@D@@@@@@CCC3C?AABCCDEEA??:?@BBCCB2CC?D@CCC<BCC@BBBCCCCBB?B?BB?BBB@CBB@AACCDDBBBBBBB?BBBB>BBBBBBAA<AADBB?BBBBBCCC?CCABBB@@A=@@A<@@???8>:97=>>??/?B>?888@@B>><>:==CC:>:=AC@@>@@???BB=?=>BD>BAA>AAABCCCBBBBABBBBCAAABAACCCC?CAAACD@A9==<<5@A=>
@ATNG8:04375:03397
GATGGTAGCGCACACATAGATACAGTACTCATTCGTTTCGGAAGAGACAGGTACGTTAATAGTTAATAGCGTACTTCTTTTTCTTGCTTTCGTGGTATTCTTGCTAGTTACACTAGCCATCCTTACTGCGCTTCGATTGTGTGCGTACTGCTGCAATATTGTTAACGTGAGTCTTGTAAAACCTTCTTTTTACGTTTACTCTCGTGTTAAAAATCTGAATTCTTCTAGAGTTCCTGATCTTCTGGAGATACACATGATACTCTACCATCGAGGTTGTAAAGTCT
+
//;<8@<AABBBDCCCCDBBBCCDCCCCCBBB>B;;;,9?.5.6;;BBBB?BBBBCAH@CAAA6;8;AA566=;;344444$9?9>9>>7A==?:>>@9?B?BBBDEGGECCGCDDC?AAB::7;EBB:;;A=@DFF?AACCCBCBCCBBBBBCD@CBB?CCAD>AABBBBCCD?C;;;;.;=A>;;;;;*;ABBL>CCCCCCE;;;5;;;;*;AA@@=@<AB?CDCCBBBAC?@@@BBB?BCCACJCCBCCDDCCBBBBBBCBB?BBBBBA?B@999C>DCCB
@ATNG8:04338:03417
GATGGTAGCTCGTGCTCTGACTCTCGTACTCATTCGTTTCGGAAGAGACAGGTACGTTAATAGTTAATAGACGTACTTCTTTTTGCTTGCTTTCGTGGTATTCTTGCTAGTTACACTAGCCATCCTTACTGCGCTTCGATTGTGTGCGTACTGCTGCAATATTGTTAACGTGAGTCTTGTAAAACCTTCTTTTTACGTTTACTCTCGTGTTAAAATCTGAATTCTTCTAGAGTTCCTGATCTTCTGATACACTCATGTGCACCTACCATCGAGTTGTAAAAGTCT
+
//8969;<945559:=;;;=;;;;555997///)//99//4.47;;;<<@=8:=90/)/6:;<A;@@@@5544//79499;;;)//8479<=4;:<:499;6;=9=?;;<>9>>696===86669=8666;55594;::=7<56555::<==<:::5929=@;@A9<=<999=9555.55<<<0>7;7;;>>>+=>655)555/777///)///&/25--(-(-73869<5557;7:::944.5466>@>?@@><655::<<9:;:988///6636/000&3873
@ATNG8:04360:03433
GATGGTAGATATATGCACGCTCTACCAGAAGATCAGGAACTCTAGAAGAATTCAGATTTTTAACATCGAGAGTAAACGTAAAAAGAAGGTTTTACAAGACTCACGTTAACAATATTGCAGCAGTACGCACACAATCGAAGCGCAGTAAAGATGGCTAGTGTAACTAGCAAGAATACCACGAAAGCAAGAAAAAGAAGTACGCTATTAACTATTAACGTACCTGTCTCTTCCGAAACGAATGAGTACACATCGTCGTGTCGTGCTACCATCGAGGTTGTAAAGTCT
+
ABBD@DCCBCCCCBCCCCBBCCCBB?BCC@CCCAAB?A>ACB???D@BC@B?@>;;:?:?+?<A0//?=6><88878@:;;;:'//(/(///&/883:::9697..(.(..455625559>?GCCCBCCCCBB?BCDD?AABBBCBBB<CBCC?AABBBCCC?BBCABA?BB??>>;@@<==7???>BDDCC2CC@D888@@@AA;?<?@>>:>;>?BCC@CCCCACC>A?ABA<BAA>ABBBBCCCAAACCCCC:99CCBBAACC?BBCCBB?B?BBBB>BAAA
@ATNG8:04361:03430
GATGGTAGGCGACATACATACGCGCCAGAAGATCAGGAACTCTAGAAGAATTCAGATTTTTAACACGAGAGTAAACGTAAAAAGAAGGTTTTACAAGACTCACGTTAACAATATTGCAGCAGTACGCACACAATCGAAGCGCAGTAAGGATGGCTAGTGTAACTAGCAAGAATACCACGAAAGCAAGAAAAAGAAGTACGCTATTAACTATTAACGTACCTGTCTCTTCCGAAACGAATGAGTACTGCGTCTCACTCTCGCCTACCATCGAGTTTGTAAAGTCT
+
4944.4==8>BCCBBA=@>BA?@@@=@AB?@BBA;;6;=AAABBBA=AA<@=@ABBBDCC5CAFCCCBBBBBBB=A@@@BBB5BC@D<AAA9BBC@FCBCBCGEE@B@BB@CDC?AAAAABDDCBB@CCCCC@CCCB@AAACCEBB?C@CBB@BCCCBBBD@CAAAAA?BB????;??<<<8::9<ABBBB3BB?B??@?CBFC?C?BA;;1818<BBC?DCBBBBB>A?ABB<B;;6:??BBCBBBCCBBCCDCCCCCCC@CDD?BABBDBBB=BBBB>BBAA
@ATNG8:04336:03478
GATGGTAGCTCTGCTCTGACTCTCGTACTCATTCGTTTCGGAAGAGACAGGTACGTTAATAGTTAATAGCGTACTTCTTTTTCTTGCTTTCGTGGTATTCTTGCTAGTTACACTAGCCATCCTTACTGCGCTTCGATTGTGTGCGTACTGCTGCAATATTGTTAACGTGAGTCTTGTAAAACCTTCTTTTTACGTTTACTCTCGTGTTAAAAATCTGAATTCTTCTAGAGTTCCTGATCTTCTGGGCTGCGCTGATATGCGCTACCATCGAGGTTGTAAAGTCT
+
//7<8<<DBB<<;:9B;<699BBCCBBADB99.9444)4:5<8>BBCDGCACCB?><G?@@<=8@?A966=;;:<84499;)485:>>C=@///,//75::,555::=8=?@=<<BD@CCC?B@BDCCDDCCACCDB?CBBB@@ABBCCA@ACFE?CCC?AA>A@CBCDCCDEH@C;;;;.;>B=;;<;;*;BABB=BDB;<;@@>>4;:;;*;@?@B=@>AB=@@B<;;A?A?AA@CBB?CBCC=C;;;;BB@BACCBFEDGCM?@@;;;@=@=@BAB;@:::
@ATNG8:04339:03548
GATGTAGTGTCATATGAGAGTGTGTGACTCATTCGTTTCGGAAGAGACAGGTACGTTAATAGTTAATAGCGTACTTCTTTTTCTTGCTTTCGTGGTATTCTTGCTAGTTACACTAGCCATCCTTACTGCGCTTCGATTGTGTGCGTACTGCTGCAATATTGTTAACGTGAGTCTTGTAAAACCTTCTTTTTACGTTTACTCTCGTGTTAAAAATCTGAATTCTTCTAGAGTTCCTGATCTTCTGGACGACGCGCACTGACACTACCATCGAGGTTGTAAAGTCT
+
////////<4455=999=665/;:///////47<444)493:8><BB>=B8@;==C9=7AA79494==<BBCBA@;::9:9(3;6;<=?588<<8;:B?@B?BBBCCC@CCCFCCCC@CCD?C=BDCCAA@?;?B?A;?AABBBBBCCCDDBCBB=BBB@CC@D@CCBBABA@@=A;;;;.;=A=ABBBC5CCCCE>BDDCBCECCCADGGG5ICCCCAC@CCADECCB@@?@@BBEDCD@BBB?BC;;;DCBBCAA@CCCGDDDACCBBBA?A=@@@C=CCCC
@ATNG8:04340:03530
GATGTAGAGAGACTGTAGCGCACCCAGAAGATCAGGAACTCTAGAAGAATTCAGATTTTTAACACGAGAGTAAACGTAAAAAGAAGGTTTTACAAGACTCACGTTAACAATATTGCAGCAGTACGCACACAATCGAAGCGCAGTAAGGATGGCTAGTGTAACTAGCAAGAATACCACGAAAGCAAGAAAAAGAAGTACGCTATTAACTATTAACGTACCTGTCTCTTCCGAAACGAATGAGTACGAGAGTCAGAGCAGAGCTACCATCGAGGTTGTAAAGTCT
+
;<<B@;ACCCDCBBBBCHIKEBBB=;;;?BBBCBB?B?BCCBCBBABB?B?BBDABDDD3B?ABBBBBAAACC>D@A@BBB3BC@C@CCC=CCE@CCCCC@@00+0:>>:?=?;::@@B?@BCCCCDGDBB?BB;;:;CCBBBBB?C@CBC?CCDE@@@B?CCCCCB?AA=A@@9=???=5?==:?@@@@2@A?B???BBB>>;><?>?@:>:>ACBB>AAAAAAA>B=A@E>BBBABBBBBB@@@A>?>?BBCBABCCEB?<<<???@@@=A:>;;;1=@?:
@ATNG8:04354:03522
GATGGTAGGCGACATACATACGCGCCAGAAGATCAGGAACTCTAGAAGAATTCAGATTTTTTAACACGAGAGTAAACGTAAAAAGAAGGTTTTACAAGACTCACGTTAACAATATTGCAGCAGTACGCACACAATCGAAGCGCAGTAAGGATGGCTAGTGTAACTAGCAAGAATACCACGAAAGCAAGAAAAAAGAAGTACGCTATTAACTATTAACGTACCTGTCTCTTCCGAAACGAATGAGTACGATGAGAGAGCTCTCTCTACCATCGAGGTTGTAAAGTCT
+
CCBB?ACC@E?AACCCDCCDCBB:;5:9:4565::>1616==:>?A<@@<A<??C;;;;;;$:9?CDJCBCBCCB=B@:99::*;A?B@CDD<CCCACBBCBBB::9;@CC@A@A@BBBCCCBBBDCCCCCCDACCBB@BBCCDDCC>C@CCB@BCCBBBCC?CCABCC??><?AA;>=888*:>>;::::99%:?;?99:BCDCC>B?BC@?7:7:ABBB@CCBBBBB@B@BBB>BBB@AAABBBBBCCBBA=>>DCCBBB>>>AA@B@A@@@<><>AAB9>===
@ATNG8:04361:03510
GATGGTAGATACTCGCTGATACACCCAGAAGATCATGAACTCTAGAAGAATTCAGATTTTTAACACGAGAGTAAACGTAAAAAGAAGGTTTTACAAGACTCACGTTAACAATATTGCAGCAGTACGCACACAATCGAAGCGCAGTAAGGATGGCTAGTGTAACTAGCAAGAATACCACGAAAGCAAGAAAAAGAAGTACGCTATTAACTATTAACGTACCTGTCTCTTCCGAAACGAATGAGTACGTGTGACGTACGTGAGCTAATCGAGGTTGTAAAGTCT
+
<==C<??@@?=@B@BABBBAB:;;C=C@@<??@BA;;;59=>@@CC>CC@D@;;<ABEDM5C@CCCDCCBCCBB>BCCHLKM5AA?A?BCC:BBC>B;;;DCBCC=@<@@=::9044::::==<<=?>BCCGABB@@=@CBBBCBB?D@CCBABCCC;;<@=AABBCB?BB?AAA=A@@@@299A>BBBBB3@@=@00/;:;?B9?<99<<:=8<>A<;6;AB@A@@<==@A@<A0000???B=BB>=99;@@?BBBBBAACFC?B@AAB?B>AABA9B;;:
@ATNG8:04369:03516
GATGGTAGCTCACGTACGTCACACGTACTCATTCGTTTCGGAAGAGACAGGTACGTTAATAGTTAATAGCGTACTTCTTTTTCTTGCTTTCGTGGTATTCTTGCTAGTTACACTAGCCATCCTTACTGCGCTTCGATTGTGTGCGTACTGCTGCAATATTGTTAACGTGAGTCTTGTAAAACCTTCTTTTTTACGTTTACTCTCGTGTTAAAAATCTGAATTCTTCTAGAGTTCCTGATCTTCTGGTAGAGCGTGCATATATCTACCATCGAGGTTGTAAAGTCT
+
@ACC?DCBACBB;96><;;CBA@;;;;@@::;4;@@C>CG@C@BBBBDBB@BBBBB@F?BBBB?B?BBCCBBBA@<99999(9@;????:?CBB?BBB=>>9=;=@@@=@@@@AA>>:>;:5;<@==>@??A=@@;:7:>>>@@@?>>>??>A<<::;:=AA<?;@AAA???AA3:7888)84:4;>=>>>'=C77707;:///=66:1////(////;484>?9>>>>>>?=A<>>>>>>;==><==>BA???DDB?>?AAA???<A=>=AA=B;=<=C:A>=>
@ATNG8:04373:03535
GATGGTAGCGCGACGAGCGTAGACCCAGAAGCATCAGGAACTCTAGAAGAGTTCAAGATTTTTAACACTGAAGAGTAAACGTAAAAAAGAAAGGTTTTATCAAGAACTCACGTTAACAATATTGCAGCAGTACGCACACAATCGAAGCGCAGTAAGGATGGCTAGTGTAACTAGCAAGAATACCACGAAAGCAAGAAAAAGAAGTACGCTATTAACTATTAACGTACCTGTCTCTTCCGAAACGAATGAGTACGTGTGCGACGTGTCTCCTACCATCGAGGTTGTAAAGTCT
+
44:<7<=BBB@@@BDCDCCCC;;;B<>=>;0//7744057<;=5549286671//)/98;;;+96943333,333333(33388888$8:<2:6:;;+3333,33,333378<6=488656216697@@AAABCGCCB@?=?BAA?BBBB::9C@CAD@@>?BEDABAA>A????;:=70---)--7<;1<7;4;>==<.8848...559993727666,5-27<@C@C99:BAB=A?AAA<ABB?BBBBAAAAA@@99:CBDBCC????BDF@BBBAB>=B7;;AE589@@
@ATNG8:04336:03581
GATGGTAGCAGACGTGACAGAGCGCCAGAAGATCAGTAACTCTAGAAGAATTCAGATTTTTAACACGAGAGTAAACGTAAAAAGAAGGTTTTACAAGACTCACGTTAACAATATTGCAGCAGTACGCACACAATCGAAGCGCAGTAAGGATGGCTAGTGTAACTAGCAAGAATACCACGAAAGCAAGAAAAAGAAGTACGCTATTAACTATTAACGTACCTGTCTCTTCCGAAACGAATGAGTACAGAGAGTACGATATGTCTACCATCGAGGTTGTAAAGTCT
+
:;<>:>;;?<<<<<<;56555/777)//<5;9;555::5:<<::;=9==:>8479BBGGE5C@BBBCIKDBBBI=CB<;;;;*<A>A4;:;&9@?;@@?@@BA@A;@;;917<=;@BAABDFCCCCCCCCBCADC@?>@AA@;;:B?B?C;;;;CDCDCCC@CBBCCC?:;8:AA278BCC=A8829@@@@2@B?CBBBBBBA;17168:;*/,/=A@@<B@:9:AB;@<@??8=:949=?AABCBAAABCAAAAABBCBBBBCD?BBBBA>;>;>@@?5==;;
@ATNG8:04338:03550
GATAGGAGACACGTCGCACACGTACTCATTCGTTTCGGAAGAGACAGGTACGTTAATAGTTAATAGCGTACTTCTTTTTCTTGCTTTCGTGGTATTCTTGCTAGTTACACTAGCCATCCTTACTGCGCTTCGATTGTGTGCGTACTGCTGCAATATTGTTAACGTGAGTCTTGTAAAACCTTCTTTTTACGTTTACTCTCGTGTTAAAAAATCTGAATTCTTCTAGAGTTCCTGATCTTCTGGATACACTCATGTGCACCTACCATCGAGGTTGTAAAGTCT
+
CCCCC?CCCCBCCBCCBABBBBBBBBC::9:B@B<BC?C@BBBDCDB?BBCBB?B?CDBB?B?CCBBBBBBB?BBCCC3BB>A=>>8?A@?=@@@<@@;>>ABBB?BCCCAACB>C=>:>9<;;99<9;<>?AA:?>D<<<?AAA@@@A@@@89::4;:4:;@@AAB@@@@;>==<</<18188888(8@888)6:;999====188988$78:;@<@<??;?@@D@@@;@;?>D>;:5;=>:@AA@@>>>???>>>@@<9997:///;<7<6::?E:>=>>
@ATNG8:04348:03572
GATGGTAGTGTCATATGAGAGTGTGTACTCATTCGTTTCGGAAGAGACAGGTACGTTAATAGTTAATAGCGTACTTCTTTTTCTTGCTTTCGTGGTATTCTTGCTAGTTACACTAGCCATCCTTACTGCGCTTCGATTGTGTGCGTACTGCTGCAATATTGTTAACGTGAGTCTTGTAAAACCTTCTTTTTACGTTTACTCTCGTGTTAAAAATCTGAATTCTTCTAGAGTTCCTGATCTTCTGGCTCTCGTAGACAGATACTACCATCGAGGTTGTAAAGTCT
+
///939<?@B=>>;;;@A;A=@@CD::9;BBB@BBBC>CD@DACCCBBCGACCCCC@C@CCCG@CABBBCDCDCC?@@@@?,@@=@ABC?CCA@<@00,/;;<>ABCC@BBBCCCGG@CCC?B?BCCDCCBA>@B@@=ABCCDCCCCCD@@@CCC@BBB@BB@B@CCDDBBBCC?B;;;;5;?D@BADDF5BB;;;7;CCAABCB;;7<CCC2C@@AB7<7<C?CBCBBBBAE@BBCCCD?A@CAEEAAACCCCCCBCBCDCCCC?CBBBBB@B=@@@@;@@@@
@ATNG8:04352:03596
GATGGTAGAGAGAGCTCTCTCATGTACTCATTCGTTTCGGAAGAGACAGGTACGTTAATAGTTAATAGCGTACTTCTTTTTCTTGCTTTCGTGGTATTCTTGCTAGTTACACTAGCCATCCTTACTGCGCTTCGATTGTGTGCGTACTGCTGCAATATTGTTAACGTGAGTCTTGTAAAACCTTCTTTTTACGTTTACTCTCGTGTTAAAAATCTGAATTCTTCTAGAGTTCCTGATCTTCTGGGTCTACGCTCGTCGCGCTACCATCGAGGTTGTAAAGTCT
+
69BB<CBBCCCCBBB?>>@>>?@???>?><@;@;;;0;B>C?CBBCBDD?BBCBB?B?CCCC@C@CDCCBBBBB@BCBBC1AA?BBCD?BBAA>AAA?@A<:99<7917A@?@ABB?B??<?<A>>>>>>?9=<>>:>AA:;;??>>>A?<<<=8:;;:>>;>=AAAAA?>?C:>>ACB5A=A7;<AAA/<<787-8>>?@@A>>><@BAB/A=>>A=@<??;?AAA===<?<?>>>>>;>>AC9??A?@@AA@@@;;:@AAAB;@@AA@@<@=@@@@9@@@@
@ATNG8:04358:03580
GATGGTAGGAGACACGTCGCACACGTACTCATTCGTTTCGGAATGAGACAGGTACGTTAATAGTTAATAGCGTACTTCTTTTTCTTGCTTTTCGTGGTATTCTTGCTAGTTACACTAGCCATCCTTACTCGCGCTTCGATTGTGTGCGTACTGCTGCAATATTGTTAACGTGAGTCTTGTAAAACCTTCTTTTTACGTTTACTCTCGTGTTAAAAATCTGAATTCTTACTAGAGTTCCTGATCTTCTGGTGTCTGATCTGTATCACTACCATCGAGGTTGCTAAAGTCT
+
44==9>>B@BCBCB?=<<AAAABBBA<<;;?B9@000+/;4:)////::==9<<<<@7>043894:7;?==:::9?8999:9'9>8;;;88+;:9=9>:>8?B=@@@@:929;7;8?7725A<5;386-----66.55682222??A<=::9<<<;;<5///3//)/486:>==?<;:;>BDD5B1818====/>?@@A8==@=<==>9818=<=+=??@=6;7<=-//999799494<99>8859>>8<<==>>A>>>@@@@@@@<==5;;;;;;5;5;::AA:>===
@ATNG8:04361:03586
GATGGTAGCTCTGCTCTGACTCTCGTACTCATTCGTTCGGAAGAGACAGGTACGTTAATAGTTAATAGCGTACTTCTTTTTCTTGCTTTCGTGGTATTCTTGCTAGTTACACTAGCCATCCTTACTGCGCTTCGATTGTGTGCGTACTGCTGCAATATTGTTAACGTGAGTCTTGTAAAACCTTCTTTTTACGTTTACTCTCGTGTTAAAAATCTGAATTCTTCTAGAGTTCCTGATCTTCTGGGCTCGCTGATATGCGCTACCATCGAGGTTGTAAAGTCT
+
//7829;@AA=BBBBDDCCCCBBAB@?>DA:;8:CC>BB@C@FDDCCCC@CCCCC@C@DDBB?C@CCBCDCDDF@BAAA@1@B?BBCG>CBBC?BCC@CC?AAACDF@CCCCCCCC@DCC?C@DCBBBBBC@CCCC?CCCBBBDCBBBCCCBBB@BBB?BC@C>@@BBBCBBB?BBBBB9B?C?CBDDC5CBBBD=ECCCCCCBBB>BA@A0@@@BC@CACC>BBCCBBB@B@BCCBBB=@@AC=CCDCCCCCCCCCCCCBCC?BBBBAD=@=??AA>CAAA
@ATNG8:04364:03582
GATGGTAGCAGACGTGACAGAGCGCCAGAAGATCAGGAACTCTAGAAGAATTCAGATTTTTAACACGAGAGTAAACGTAAAAAGAAGGTTTTACAAGACTCACGTTAACAATATTGCAGCAGTACGCACACAATCGAAGCGCAGTAAGGATGGCTAGTGTAACTAGCAAGAATACCACGAAAGCAAGAAAAAGAAGTACGCTATTAACTATTAACGTACCTGTCTCTTCCGAAACGAATGAGTACTATGTAGAGCTCTATACTACCATCGAGGTTGTAAAGTCT
+
;;;;66<ACDCC@@6:6<<=BCBCE@BBB@BBBA@@=B?B@@?@?B@BD@C@AA??@EEE3C?BABBBCBB:9929@@ABBB5BC?CACCC<CCC@AAAACDC@A>A@DD@BBC@CCAABCCCCBBCCCCCB?BBCA?BBBBBDCC?C@B?@>@CBBBCBA?BBCCBB?BB>BBB=@@:99,9>><@ABBB3BC?B===CBB@@<@<>>BB<A;>>BA@=AA@@@CB@B?ACD>DAA>ABBCCCBAAABBBCCBBA==B>==>?@<AA@@@A8<6<:980?999
@ATNG8:04383:03559
GATGGTAGTGTGTCTCTGAGAGTAGTACTCTATCTGTTTCGGAAGAGACAGGTACGTTTAATAGTTAATAGCGTAACTTCTTTTTTCTTTGCTTTCGTGGTATTCTTGCTAGTTACACTAGCCATCCTTACTGCGCTTCGATTGTGTGCGTACTGCTGCAATATTGTTAACGTGAGTCTTGTAAAACCTTCTTTTTACGTTTACTCTCGTGTTAAAAATCTGAATTCTTCTAGAGTTCCTGATCTTCTGGACGACGCGCACTGACACTACCATCGAGGTTGTAAAGTCT
+
4444.4999=9955556666>=BBB@>=0/-------5(--(-(/9667==7:::877(/(////(/48889873,394333333#377.888;5;8;;7;;>9=A;@996>?:>C=BAAA=9<<B@B>BBECCBCCACBBB?BCEABCBBBBBBBBBAB=@;;7;A?B?BBAA@@@CCACCBCC9@<@5;;@AA0ACCCC;;;@BCBC<<<>BBBB,AB@;;9;>BB@BBBBCBD?B>BCBCBB?BBC@BDBBBBAACCAAADBAABGHBDDCCBB>A<@@@B;BACC
@ATNG8:04334:03647
GATGGTAGCGCACACATAGATACAGTACTCATTCGTTTCGGAAGAGACAGGTACGTTAATAGTTAATAGTCGTACTTCTTTTTCTTGCTTTCGTGGTATTCTTGCTAGTTACACTAGCCATCCTTACTGCGCTTCGATTGTGTGCGTACTGCTGCAATATTGTTAACGTGAGTCTTGTAAAACCTTCTTTTTTACGTTTACTCTCGTGTTAAAAATCTGAATTCTTCTAGAGTTCCTGATCTTTGGTAGAGCGTCCATATATCTACCATCGAGGTTGTAAAGTCT
+
79:<+//<<?:955566>>:799//////:==8<?@A:==5;5;;>>@>=0//9//)/2777@8>;==0/////9=8====;)5505<>>5=::;05597<<9>>====466>DBBCD:;;B<@=AC@?AAAC?BBBC?C@AAAAABCBA@@;;;B>AAC=@@?A>AA;<;BBBH@CDMHE6;5;=;;;;;;%;ABCE>AAABB@AAAA=BBBB0AABAA<A?BB?BCCBCAA=@?AAA@;;;0;=@?>?@@>>>8?555543:982333733,3,339<39666
@ATNG8:04342:03624
GATGGTAGAGAGAGCTCTCTCATCGTACTCATTCGTTTCGGAAGAGACAGGTACGTTAATAGTTAATAGCGTACTTCTTTTTCTTGCTTTCGTGGTATTCTTGCTAGTTACACTAGCCATCCTTACTGCGCTTCGATTGTGTGCGTACTGCTGCAATATTGTTAACGTGAGTCTTGTAAAACCTTTCTTTTTACGTTTTAACTCTCGTGTTAAAAATCTTGAATTCTTCTAGAGTTCCTGATCTTCTGGGCTGCGCTGATATATCGAGGTTGTAAAGTCT
+
>??A@AA@ACAA;;9>;;=>>>>;??;A??BC@BBBB>BB@BAICBBBBC;>>@00,/39///6:6:AC???B=B7=B?>>+446C;=?7788?<AAA>@C:>>?9378?><=B?;;=@@@=C;@@A>>>?@<?>>A5888===>===?>A=:761///7:;6:7>===><=AA155;9:+:1::/88888(/9////(/(///9==B??8==<<*:9;7:A=B<@@=AAA;;;>>E<A@>::95---=4=---9666AAAA??@@@A:=:=??>7>???
@ATNG8:04358:03618
GATGGTAGCACACGAGATCTCATCGTACTCATTCTTTCGGAAGAGACAGGTACGTTAATAGTTAATAGCGTACTTCTTCTTCTTGCTTTCGTGGTATTCTTGCTAGTTACACTAGCCATCCTTACTGCGCTTCGATTGTGTGCGTACTGCTGCAATATTGTTAACTTGAGTCTTGTAAAACCTTCTTTTTACGTTTACTCTCGTGTTAAAAATCTGAATTCTTCTAGAGTTCCTGATCTTCTGGGCAGACTCTCACACGCCTACCATCGAGGTTGTAAAGTCT
+
@>?;@CB@BB;9:@<9;9@?9B665<:;=A;;2;?=3??8C;666====8=A96916166@E<@:>?<<<<:99544.443887=>>>6@<@A6;5<8=C9AABB;;89<<9::=?<8==7B6?>0///:96?><=:<>8AAB>>===?;;//-)---(--(-2783888===266>>>+<8<259>>>,>@;::,99@<BCCBCB5:;;;';;;;@=@;::4:999AAB?B>BCECCF>BAAA=AAAABCBBA=<<88818<<:=888?@<@7;;BE:A>;;
@ATNG8:04359:03635
GATGGTAGCTCTGCTCTGACTCTCGTACTCATTCGTTCGGAAGAGACAGGTACGTTAATAGTTAATAGCGTACTTCTTTTTCTTGCTTTCGTGGTATTCTTGCTAGTTACACTAGCCATCCTTACTGCGCTTCGATTGTGTGCGTACTGCTGCAATATTGTTAACGTGAGTCTTGTAAAACCTTCTTTTTACGTTTACTCTCGTGTTAAAAATCTGAATTCTTCTAGAGTTCCTGATCTTCTGGTGAGATATGCATGTGCTACATCGAGGTTGTAAAGTCT
+
CCBB?BBBCB<BCCCCCBBBFDCCCBDCCC??=?@@=AB<A>ACCCDCC@CDDBB?B?CCCC?B@BBBBCCCCD@DDDDD0GG@CCCD=BBBCACBB?BB=;;;CCCACCCCDDDC?A@B@B@CCCCBBBC@BBCC@CECCCCBBBCCCEB@?@?BCC?AA=A?ABCCDECDD@CBBCB9B>A=;;;;:*;BBBB>CBBBCCCBBB<@B@@0ABDBB@CACD?CCCCC;:::@BBCCCC?CCC?CCCCCFCBBBB:::ECCCCCCCDBB=@8:9AA>DBBB
@ATNG8:04362:03606
GATGGTAGTGCGTGAGAGAGAGACCCAGAAGATCAGGAACTCTAGAAGAATTCAGATTTTTAACACGAGAGTAAACGTAAAAAGAAGGTTTTACAAGACTCACGTTAACAATATTGCAGCAGTACGCACACAATCGAAGCGCAGTAAGGATGGCTAGTGTAACTAGCAATAATACCACGAAAAGCAAGAAAAAAGAAGTACGCTATTAACTATTAACGTACCTGTCTCTTCCGAAACGAATGAGTACACACTCTCATATGACACATCGAGGTTGTAAAGTCT
+
BACC?@??>DBBBCAAAEDABBCCC>BCFACDCCCB@B@CCD@@AC@BC=@=?BA@AAAA1B@CCDB:98A<==6<8?@?@@0@@=A;@@@0<BC@CCCCEFHCC@C@BB?AAA=@@CBCBBBCCCCBBBBA<@@00+0<<==@::6;>BCC@BBBCCCCCABBCCBB?BB?BBA;@<7899+9<<89::999%9>;?979B>AAA=D;@@@@<@=;;@AD@BBBBACC?A?@??9@00-0===ABBBBBBAACBBAAAAAAABCCCBBB>A399::,9@@A
@ATNG8:04379:03602
GATGGTAGATATATGCACGCTCTACCAGAAGATCAGGAACTCTAGAAGAATTCAGATTTTTAACATCGAGAGTAAACGTAAAAAGAAGGTTTTTACAAGACTCACGTTAACAATATTGCAGCAGTACGCACACAATCGAAGCGCAGTAAGGATGGCTAGTGTAACTAGCAAGAATACCACGAAAGCAAGAAAAAAGAAGTACGCTATTAACTATTTAACGTACCTGTCTCTTCCGAAACGAATGAGTACACATCGTCGTGTCGTGCTACCATCGAGGTTGTAAAGTCT
+
ABEJ@GCCBCCBBBCCCCECBDDCC?CBC?CBCBBD@A>ACA@?AC@BC@CA>>;00///$/4@0//?::<=373(39/////$//(/(////$/8838::;85555,2/5849550555=A>BBDFDCCCCBD@BCBB?BBBBBB@?<@=@@A?ABDDBCCB?BAAAAA=@A<@B@<>>999+9>=:9999:9%:@;A:9:BAAAA7;5:=888-84:@B@@>@BBBBCC?B?BCD?D??=ABBBBBAACCCCCBCC@@@CCAAABAA>@ACA88399>899+9>99
@ATNG8:04357:03651
GATGGTAGCTCACGTACGTCATACGTACTCATTCGTTTCGGAAGAGACAGGTACGTTAATAGTTAATAGCGTACTTCTTTTTCTTGCTTTCGTGGTATTCTTGCTAGTTACACTAGCCATCCTTACTGCGCTTCGATTGTGTGCGTACTGCTGCAATATTGTTAACGTGAGTCTTGTAAAACCTTCTTTTTACGTTTTACTCTCGTGTTAAAAATCTGAATTCTTCTAGAGTTCCTGATCTTCTGGTAGAGCGTGCATATATCTACCATCGAGGTTGTAAAGTCT
+
::<>:==DBC966=?C@<ACBBBC;;6<<<<<6@99946D>D?CA@@@@@<@AAAD@C@BBDD?B@BBCFBBBA@=????>.>A?BCCC>BBBC?BBB@BB?9:9ABB<@@@@BBCB988@<@=>=99///726769+//9577;;=@A@@???>;8785:>:><AA=986;::58>EDD5F7;7;:>>>+66////'////998<=:5899:,9///;7=1;;;>>?B>>>=A<@>>?==7=;;4;=>:77///6669;9:@@>=;>667<@9=///@@6977=
@ATNG8:04363:03656
GATGGTAGTCTCAGATAGTCTATAGTACTCATTCGTTTCGGAAGAGACAGGTACGTTAATAGTTAATAGCGTACTTCTTTTTCTTGCTTTCGTGGTATTCTTGCTAGTTACACTAGCCATCCTTACTGCGCTTCGATTGTGTGCGTACTGCTGCAATATTGTTAACGTGAGTCTTGTAAAACCTTCTTTTTACGTTTACTCTCGTGTTAATAATCTGAATTCTTCTAGAGTTCCTGATCTTCTGGAGATATCATCAGCGAGCTACCATCGAGGTTGTAAAGTCT
+
559939;::=@>@@<ACCCBCBBABB955:>?;A?AA<AB=@8@@BBFCC?BCDCC@C@CBBA=B<@@@?;;==?:=BBBB2AC898BE>@;;=9=>>=@D9999BCE<AACBBADF@BBB?D@HGBBAAA@<@BBB>BBB:;:DBB@@@@@@@@<@@@>@C?B?DBBBCMMBC@BBCCB7D8;7;CDED3CC;;;0<@@ABBCBAA?A@GL@CCBCC@D@DBACCCAAAKACABAABBB?BBCBCC;;;BBCCCD;;;BCFACA?BAA@@A=A?;<;D>BBBA
@ATNG8:04365:03654
GATGTAGTATAGAGCTCTACATAGTACTCATTCGTTTCGGAAGAGACAGGTACGTTAATAGTTAATAGCGTACTTCTTTTTCTTGCTTTCGTGGTATTCTTGCTAGTTACACTAGCCATCCTTACTGCGCTTCGATTGTGTGCGTACTGCTGCAATATTGTTAACGTGAGTCTTGTAAAACCTTCTTTTTTACGTTTTACTCTCGTGTAAAAATCTGAATTCTTCTAGAGTTCCTGATCTTCTGGCGCGTATGTATGTCGCCTACCATGAGGGTTGTAAAACTCTAT
+
A@@A@ACBBBCCCBBAABC>BBBBDGEBBAB?BDDG>CC?B?AAABCBB@BBB?><?=@???9?=@ABBBBBBC6@@BCC1AA8A;9;3;BBB@BAB?B@=>>>@0/*/:>@GBAA=;;;:>7;A@@>>:867<<=5:9:::==AB@@@@AAAA7;;>;;;7;>@@@@@==;;59;>>>1>8=8=;<<=<&;<----)--6---62-/.333'3688;6;6550577799=9>:>>>>>@7::?:??;<<6666===B===167:5:<=888,67;6///'/89---
@ATNG8:04365:03695
GATGGTAGGCGTGTGAGAGTCTGCCCAGAAGATCAGGAACTCTAGAAGAATTCAGATTTTTAACACGAGAGTAAACGTAAAAAAGAAGGTTTTACAAGACTCACGTTAACAATATTGCAGCAGTACGCACACAATCGAAGCGCAGTAAGGATGGCTAGTGTAACTAGCAAGAATACCACGAAAAGCAAGAAAAAGAAGTACGATATTAACTATTAACGTACCTGTCTCTTCCGAAACGAATGAGTACAGAGAGTACGATATGTCTACCATCGATGTTGTAAAGTCT
+
DEDC@C=A?ACCCCBBBDCBBBBCC>CDC@CEBBCC?C<AABDCCC?CC?C?CABBBBCC1A?ABBBBBCDAA?8>?998878%9@;@?CCC577<7=?8;CC>::5;9=A=AAA8;;>>A>>>?AAAA>>=>;AA@@9>>>A;;;>9>9>>B>@AA>>=>>9>AAABB>==:<BA<==6667)8<<7:::::*::5;888B???B=A<@>>><A<<<;;;9<><<:>?1637@D:ACC?C@@@A@@>>>>A>A><<;=AC???A5505>>@DA@@<@>>=6=<99
@ATNG8:04366:03652
ATGGTAGCTCGCTGATGATATCTCCAGAAGATCAGGAACTCTAGAAGAATTCAGATTTTTAACACGAGAGTAAACGTAAAAAGAAGGTTTTACAAGACTCACGTTAACAATATTGCAGCTGTGCGCACACAATCGAAGCGCAGTAAGGATGGCTAGTGTAACTAGCAAGAATACCACGAAAGCAAGAAAAAGAAGTACGCTATTAACTATTAACGTACCTGTCTCTTCCGAAACGAATGAGTACACATCGTCGTGTCGTGCTACCATCGAGGTTGTAAAGTCT
+
44505;;:<655<<?>;@=;>;;;6;<<8<<?<??7?7:===>>>:>=9=99:994<<<+=?BBABBBBB?A@899;;;;;*9A;@;ABA9BCGACCCCCB@@@@D?CB?AAA@CCAABAAABCCCCACBB?CCCD?B@@@@AAA=A=AAB?BGCC9::A>CD@AAA=@@=?>??BBECD>?>?>@<CCC3BB@BBABCCAAA?B?BAAA?B?AAAAB?BBBAAAA?C?CCC>;@@?A@AAAAABAABCCCBBBBACAA@@@BA@CBAAAA=A?ABBC>BCCB
@ATNG8:04340:03713
GATGGTAGATATATGCACGCTCTACCAGAAGATCAGGAACTCTAGAAGAATTCAGATTTTTAACACGAGAGTAAACGTAAAAAGAAGGTTTTACAAGACTCACGTTAACAATATTGCAGCAGTACGCACACAATCGAAGCGCAGTAAGGATGGCTAGTGTAACTAGCAAGAATACCACGAAAGCAAGAAAAAAGAAGTACGCTATTAACTATTAACGTACCTGCCTCTTCCGAAACGAATGAGTACTACTCTCAGAGACACACTACTATCGAGGTTGTAAAGTCT
+
;>>C@BBBCBABDCCCBCCCCCCBB@BCB>BC@@@E@D?AABBBAB=::4:<AA??====)96?><??>HBBBC===;<;;;*;A>A5;;:&5<<5<969<@?>E@E?BB>BBA>AACABBCDBAAAAABAB?BABB?;;;BCC??=@?BA@=@BAABBDC?CCBCCB?AA=???:?????8==<;99:::9%9;8;><:B@AAE6855=<=.818=A@@>;;;6:A?9@;??=6=<=8=????@ABBCDABBBCBAAGBBBBBA@A@?@@::49=;;;E:D:;:
@ATNG8:04342:03749
GATGGTAGGTGCACATGAGTGTATCCAGAAGATCAGGAACTCTAGAAGAATTCAGATTTTAACACGAGAGTAAACGTAAAAAGAAGGTTTACAAGACTCACGTTAACAATATTGCAGCAGTACGCACACAATCGAAGCGCTGTAAGGATGGCTAGTGTAACTAGCAAGAATACCACGAAAGCAAGAAAAAAGAAGTACGCTATTAACTATTAACGTACCTGTCTCTTCCGAAACGAATGAGTACCTCTCAGACGCTGTCCTACCATCGAGGTTGTAAAGTCT
+
59=@8=;A?ACCC=B=BCCBCGBBB?CBC@@@@BBA?A?@@@BBBB?BB?@=ACC;;;;.;>CCCCIFDC;;;0;C;:;;;*;C>B5;;0:?>8>;9:BBBBB?B?CC@BBB?BBBBBBBAAADIFCGCC@CCCC@BBAAABBB>B?C@A?ACCCEBBB?BBBBCD@AA=@@@<@@???8=@@;:99999%9<98:7<<A>??7:799>D2;5;=B;;8;BA@@BB@B@CCE@FBB?@?BB@@@?BBBBAAABBDDABA?000:>@=898<?9<=>?8<<??
@ATNG8:04347:03714
GATAGCTCACGTACGTCACACGTACTCATTCGTTTCGGAAGAGACAGGTACGTTAATAGTTAATAGCGTACTTCTTTTTCTTGCTTTCGTGGTATTCTTGCTAGTTACACTAGCCATCCTTACTGCGCTTCGATTGTGTGCGTACTGCTGCAATATTGTTAACGTGAGTCTTGTAAAACCTTCTTTTTACGTTTACTCTCGTGTTAAAAATCTGAATTCTTCTAGAGTTCCTGATCTTCTGGTCTACTACACTGTACTCTACCATCGAGGTTGTAAAGTCT
+
DDCCCABBBCCCCCCBBBBCDDDBBBD@@>ADDF>CC?C?CCCCCDC@DDBBB?B?BBBC@C?CABBABBBC?BBBAB1@?;?<=>;>CCC?BBB;>>088?BBB@AABBBBB@:>@A9=9=>>AAA<<8=A??7;;=>88:<CAAAA:::A<A@@<@A<@:@>@AAAAAA=?@???2?;?:?;;;;,99,,,(,,,,,,9668-6655$2899>9>;;:5:>==;;;;?:=>???B7;;B=@;;;?AAA@@@AAA@@@;:;;>;;;>=:==A@@@9@DA:
@ATNG8:04362:03708
GATGGTAGCGAGCGAGTGTGTATACCAGAAGATCAGGAACTCTAGAAGAATTCAGATTTTTAACACGAGAGTAAACGTAAAAGAAGGTTTTACAAGACTCACGTTAACAATATTGCAGCAGTACGCACACAATCGAAGCGCAGTAAGGATGGCTAGTGTAACTAGCAAGAATACCACGAAAGCAAGAAAAAGAAGTACGCTATTAACTATTAACGTACCTGTCTCTTCCGAAACAATGAGTACCTCTCAGACGCTCGTCCTACCATCGAGGTTGTAAAGTCT
+
////)/99ABCCBBBC@AABBBC;;9:BC@BBBC@@=@>AAAAAAA?BB?B?A?B;;;;;*;>BBCDCCCECB?8@@;;;;&;?9>;@@@4@@B?BBBBCCGCC=?<?@<?AB=AABBBBDCBBBCCCCCC@BCBB?BCCCCCBB?C@B;::;DDDCCCC@DDBAAC?BC?AAB?BBAAA;@::5:ADDG3BB?B???AA>//*/16<77160:=B;;6;@@@@BB@E?BBC>A@??DBBCBB>BBBBBBBBBABBBBB@BB><A@@;;;5:4:888)8<:;
@ATNG8:04369:03743
GATGGAGCAGACGTGACAGAGCGCCAGAAGATCAGGAACTCTAGAAGAATTCAGATTTTTTAACACGAGAGTAAAACGTAAAAAAGAAGGTTTTACAAGACTCACGTTAACAATATTGCAGCAGTACGCACACAATCGAAGCGCAGTAAGGATGGCTAGTGTAACTAGCAAGAATACCACGAAAGCAAGAAAAAAGAAGTACGCTATTAACTATTAACGTACCTGTCTCTTCCGAAACGAATGAGTACGATGAGATCTCGTGTGCTACCATCGAGGTTGTAAATTCT
+
:;;B=A@@ABBDDCCCCCGCCD9;6;;;5:A@@@A?B8:;CCDCC@AA>A?A>>99999:$8,7;;@@>>83333&7<;;;;;;$;@;<255506@@@CCCCCB@@@9=9:939=?:@@BBCCDAAB@@BAA@?=@CAA9??AA@ABB<@=@@@=@CCCCCBB?AA@@AA>AA=?>??BBDFF>>;:4888888%8<7<889>>>>?:=:=AAA9>:==A@@<@B???BB=@?:99+99949AAABCCBBCDB@@@@>>>;:9;=>;;5;A;;8918188:;1;5;;
@ATNG8:04344:03776
GATGGTAGATATATGCACGCTCTACCAGAAGATCAGGAACTCTAGAAGAATTCAGATTTTTAACACGAGAGTAAACGTAAAAAGAAGGTTTTACAAGACTCACGTTAACAATATTGCAGCAGTACGCACACAATCGAAGCGCATTAAGGATGGCTAGTGTAACTAGCAAGAATACCACGAAAGCAAGAAAAAGAAGTACGCTATTAACTATTAACGTACCTGTCTCTTCCGAAACGAATGAGTACACATCGTCGTGTCGTGCTACCATCGAGGTTTGTAAAGTCT
+
9>?D;>>CCCCCCBBBDDBAADDDC@BCB?CBCC:::;?ABBABA?>?A>A????BBBBB3B?AACCCBAABBD;@ABADEE5A?:@4;;;-;CC?BBCCDDCCB?B?BB@DCC>AABABCCBCBBCCDDCC?CBA@>@A@@@@=?9@=@BB@BBBBBBAB>BA@@BA=BD@AA@;??777*:>?<ABBBB3BB?B>??DAA@A>@>AA@@=@=ABBBB?DB>>>BC?C?CDD@D9999AAB?>?BAABCCDBBBBBCCCBBBBB?AA@???38939?AA=BB>?
@ATNG8:04345:03755
GATGGTAGTCGCTGATGATATCTCCAGAAGATCAGGAACTCTAGAAGAATTCAGATTTTTAACACGAGAGTAAAACGTAAAAAGAAGGTTTTACAAGACTCACGTTAACAATATTGCAGCATTACGCACACAATCGAAGCGCAGTAAGGATGGCTAGTGTAACTAGCAAGAATACCACGAAGCAAGAAAAGAAGTACGCTATTAACTATTAACGTACCTGTCTCTTCCGAAACGAATGAGTACACATCGTCGTGTCGTGCTACCATCGAGGTTGTAAAGTCT
+
::;<7<:B000//97<AA@<<<;>9>;;65:?995.46;;:555<5998?:9;//////$/46//383333333&33//;;;+//)/)///,/;A9<<;;655==9><<<:>>C@B;:;CCGACCCCCC;;;8;AAC@CCCCCBBB=@=?AA=@BBB:98B?B?>88<;<?<>8:599/0*///)3333(3;5;397?>0.-(-)-;;<1;6;;==?8?:@BBCB>A>=AC7>@@=@?@?:::???DCDAAB;;;@@@BBBBA=@@BB;:598<999.7;??
@ATNG8:04352:03757
ATGGTAGCGAGCGAGTGTGTATACCAGAAGATCAGGAACTCTAGAAGAATTCAGATTTTTAACACGAGAGTAAACGTAAAAGAAGGTTTTACAAGACTCACGTTAACAATATTGCAGCAGTACGCACACAATCGAAGCGCAGTAAGGATGGCTAGTGTAACTAGCAAGAATACCACGAAAGCAAGAAAAAGAAGTACGCTATTAACTATTAACGTACCTGTCTCTTCCGAAACGAAGAGTACACACTCTCATATGACACTACCATCGAGGTTGTAAAGTCT
+
///)/999:=555<<><<@BC9668<==7;;<=<>4929::334404;7:78;@;;:;;(;=BEGICCCCCBC=CCCCCD<CC@C?CCC<CCC@B@AACCBDE?B@BB?A@@<?>BACCBBBBBCCCECC=CCBB?BBCCBBCA;?;@::6;BBDECCC?ACCCBB@AA>ACB<@@999+9@@<AFCCC3CD?B???CBBA?<@;?>?@7;7:CCBB?@@BCBCB@C@CDG@D::9;AAABCBBAAAAAAACCAA@BBBBBC?A>>@??9>1888>4=?@@
@ATNG8:04357:03782
GATGGTAGAGTATCATGTGTATCTCCAGAAGATCAGGAACTCTAGAAGAATTCAGATTTTAACACGAGAGTAAACGTAAAAAGAAGGTTTTACAAGACTCACGTTAACAATATTGCAGCAGTACGCACACAATCGAAGCGCAGTAAGGATGGCTAGTGTAACTAGCAAGAATACCACGAAAGCAAGAAAAAAGAAGTACGCTATTAACTATTAACGTACCTGTCTCTTCCGAAACGAATGAGTACTACTCTCAGAGACACACTACCATCGAGGTTGTAAAGTCT
+
99:<7<>DBBBCFABBBBCBCBBBC=A@@<@@@CCC@C?AABDDCB@DC@D?ABB::;;.9;@BCCCCCCCCC>BBBBBBB2AB;@4:;:*;A?=BBBBCCDBA<A>AA?AAA<@@C@AABBCDCCCCCCC@CCCC?BACCAAAA9@;@::7:CCCBCCD@BBBBBB>BB?BBA:??898+9==;99::::%0>;>000A=DBB:>:=??A:>:=?CAA?ADBCBBB@C@CCC=CCC?CAAABBBC=?>B???B=>=BBCCCCBB?BA?@870708888)<@@@
@ATNG8:04359:03780
GATGGTAGTCTCAGATAGTCTATAGTACTCATTCGTTTCGGAAGAGACAGGTACGTTAATAGTTAATAGCGTACTTCTTTTTCTTGCTTTCGTGGTATTCTTGCTAGTTACACTAGCCATCCTTACTGCGCTTCGATTGTGTGCGTACTGCTGCAATATTGTTAACGTGAGTCTTGTAAAACCTTCTTTTTACGTTTACTCTCGTGTTAAAAATCTGAATTCTTCTAGGTTCCGATCTTCTGGGTCTCTCTCTCACGCACTACCATCGTATCTCAGGAGTCT
+
DAAA@DECCCBCAABDDCCCBCDCCBDAAB;;6;CDD;@A=A=ABBBBCC?CCBBB?B@BBBBAG@BBBBB@@>B;>?A@A0@@<@@BA;AA;999CA>AA000@@ACACCEDDCCCACBB>A?AGFCCCCC?CCBB?CBCCCCCBBBBBBBCBB?BCB>AA@C?BBBBABBBB>ABBBB:A=A;;;:;:*;AAAA=BBBACB@;::9>=@@0@AAA@?@@DG@DFAA=@>A?BDBBD8::AA;@BAA@>>?BBBBBBBBBBA?BB>>>BAABBBB?BBBAA
@ATNG8:04360:03750
GATGGTAGAGTACAGTGTAGTAGACCAGAAGATCAGGAACTCTAGAAGAATTCAGATTTTTAACATCGAGAGTAAACGTAAAAAGAAGGTTTTACAAGACTCACGTTAACAATATTGCAGCAGTACGCACACAATCGAAGCGCAGTAGGGATGGCTAGTGTAACTAGCAAGAATACCACGAAAGCAAGAAAAAGAAGTACGCTATTAACTATTAACGTACCTGTCTCTTCCGAAACGAATGAGTACACATCGTCGTTTCGTGCTACCATCGAGGTTGTAAAGTCT
+
ACCF@DBC@CAA==B?CCCCCBB@@:>==+00/999)504<<@@???BB?C@BA>;???=,?>?>?A??=;88<<6;733333$33,36;<=1::<7;<?B>@?==476;>;?AA<<;=ADDECCDDCBBBBB>AABB>B??>??=799.:??=ABBCBABCACBABBB?@@:@@@499@@@9:98:>>>>>/>E=@===@@@AD8:7;>==07/8:@??=?@@@?BB?C?ECC>C:95:AAABBBB???CCAABCC>BBBBBBBB?BB???A>A9??==5=999
@ATNG8:04362:03774
GATGGTAGAGAGAGCTCTCTCATCGTACTCATTCGTTTCGGAAGTGACAGGTACGTTAATAGTTAATAGCGTACTTCTTTTTCTTGCTTTCGTGGTATTCTTGCTAGTTACACTAGCCATCCTTACTGCGCTTCGATTGTGTGCGTACTGCTGCAATATTGTTAACGTGAGTCTTGTAAAACCTTCTTTTTACGTTTACTCTCGTGCTAAAAATCTGAATTCTTCTAGAGTTCCTGATCTTCTGGATATGAGTGACTCGTGCTACCATCGAGGTTGTAAAGTCT
+
///93:<ABCBBBBDCCCCCCCDEDBCCCCBC?B???:@B@C@FBBBBCC?AAA:97:>ACCC?B?BBBBDBBBA>ADDDD3BB=A99:29A@A@AAA?:939=<>=@9>?BEB>==<AAA<A=DA?;:;;@<@@AA:======>@@AABB;;;@<;;;:?>8=:===BAAAAA<AAADD;C;?5;;::9):=:::6;AA@@@?===?>>>>.;888@;@;@@<>>>>>=@<@;>>;;;B8;:>>@;;;????@???A@@@BAAA;??@@@@<@=@@@A7A>;;
@ATNG8:04381:03773
GATGGTAGGTGCAGCATGAGTGTATCCAGAAGATCAGGAACTCTAGAAGAATTTCAGATTTTTTAACACGAGAGTAAACGTAAAAAAGAAGGTTTTACAAGACTCACGTTAACAATATTGCAGCAGTACGCACACAATCGAAGCGCAGTAAGGATGGCTAGTGTAACTAGCAAGAATACCACGAAAGCAAGAAAAAAGAAGTACGCTATTAACTATTAACTTACCTGTCTCTTCCGAAACGAATGAGTACTATGTAGAGCTCTATACTACCATCGAGGTTGTAAAGTCT
+
/7797999)4////////59/////935775/////3283888899=849255)444444444#5899;<;;;<>==4<:999999$99.52555&4<<8=BAB@@@BB?BA??<?@@;@BBBCBCBCCCC;;;CC?@@@@>BACCBBCC@E@D;;:;BCDCBCB@AAABAA???;?BA;?<899+7733377777$3<8<8>>>7;;:*/)/658(.(.5.35076555=A;C49;C7=86/655252222229999998<<>::8<?A<:8599F;C022:;05597
@ATNG8:04339:03800
GATGGTAGCGCATATCAGCGCAGCCCAGAAGATCAGGAACTCTAGAAGAATTCAGATTTTAACACGAGAGTAAACGTAAAAAGAAGGTTTTACAAGACTCACGTTAACAATATTGCAGCAGTACGCACACAATCGAAGCGCAGTAAGGATGGCTAGTGTAACTAGCAAGAATACCACGAAAGCAAGAAAAAGAAGTACGCTATTAACTATTAACGTACCTGTCTCTTCCGAAACGAATGAGTACAGAGAGTACGATATGTCTACCATCTAGGTTGTAAAGTCT
+
@BBB?C;:;CCCAAADCBCCCC@@@>ACC@CDDCCB?B?BBCCCCC?AA=B>?>@9999*;=CBGJGGEFCCC=BC99999*:A>B4;;;*;C@<@A@@CDECC?B?BC?BAC?BBBBABBBDBBBDBBBEADFAB>ACCBCCAA>B@CCC@CDDDABBC=BACCCB?@A>@BA;>?887):==9999:9(9A?C???CCCDD>A>@>>>4829ACBC@CCBBCBB=A?@??9@@@=ACBCCCCCAAABCCBB@BAABBAA@BB>B>>9>@8<6<9990:;;;
@ATNG8:04339:03813
GATTAGGACGAGCGTCTGAGAGGTACTCATCGTTTCGGAAGAGACAGGTACGTTAATAGTTAATAGCGTACTTCTTTTTCTTTGCTTTCGTGGTATTCTTGCTAGTTACACTAGCCATCCTTACTGCGCTTCGATTGTGTGCGTACTGCTGCAATATTGTTAACGTGAGTCTTGTAAAACCTTCTTTTTTACGTTTACTCTCGTGTTAAAAATCTGAATTCTTCTAGAGTTCCTGATCTTCTGGGCAGACTCTCACACGCCTACCATCGAGGTTGTAAAGTCT
+
@@A;@?:>?556<<?@BBCCBB=@@;0000//0/(/;5:7666=>>>9@@A@@>@<EBBB@HFD;:0=000;8;7777'799/:444)4:55.6>=7=B499@?>>7?BBBCCCB@CCC?A?BBB@@@;;5;?@A>BDGABBB;;;CB@A@BDA;;;?::6:=@@AA@ABBB=AAAAA3@>C499::99$5>>@=6@>@@<<;;;=:=@@@+><@?:::499=:;::::?=@;?89:<;17799,9>>?@999@>>@???<A@@?@:::??;=;999?9@@@@
@ATNG8:04349:03831
GATGGTAGCGCGACGAGCGTAGACCCAGAAGATCAGGAACTCTAGAAGAATTCAGATTTTTTAACACGAGAGTAAACGTAAAAAGAAGGTTTTTACAAGACTCACGTTAACAATATTTGCAGCAGTACGCACACAATCGAAGCGCAGTAAGGATGGCTAGTGTAACTAGCAAGAATACCACGAAAAGCAAGAAAAAAGAAGTACGCTATTAACTATTTAACGTACCTGTCTCTTCCGAAACGAATGAGTACGATGAGAGAGCTCTCTCTACCATCGAGGTTGTAAAGTCT
+
@@=?@CDBCCCAAABBCBCCCA;;:/9AD8BBAA@B>B>AABAAAF?BB?C?AA???@@@@'@?BABBBBBBBBB>AABBBBB2BC@B>BEHJ5CCF@CBBBCCCCC@C@CB>B:::099@ADBCCCBA@ACAAA@CCCC?BBBBBBAB?E@BBB?BCCBBBBB@BBBBBB@ED???@?CA???=2==<9:<>=>>':=97///>=@881617:657)8:>?BCB@BCBBAAA?B>BAB=BAB?AAAAABBBBBBBB>>>>B>>>A@>===<?===BB7:7;>>>5====
@ATNG8:04365:03817
GATGGTAGTGCGTGAGAGAGAGACCAGAAGATCAGGAACTCTAAGAAGAATTCAGATTTTTAACACGAGAGTAAACTGTTAAAAAAGATGGTTTTTACAAGACTTCACGTTAACAATATTTGCAGCAGTACGCACACAATCGAAGCGCAGTAAAGGATGGCTAGTGTAAACTTATGCAAGAATACCACGAAAGCAAGAAAAAAGAAGTACGCTATTAACTTATTAACGTACCCTGTCTCTTTCCGAAACGAATGAGTACGTGTGACGTACGTGAAGCTACCATCGAGGTTTGTCAAAGTCT
+
:<49.44499>@?===>@>:58.-(---0--45558>88::43-395::7<:33333333$3,3378899::9=1;//-(-5555#----(////$/663::<<68;:57//2992/...'.555<;;;<<<;966CB=@@@@;>?===4933(549=@:=>:70.-,2(,,0,--896//*389,33333(333,3=>>==&==7888;985./(.(..(.3.3.58=<<<197<00/77.739<=7==A;>=<BBBCDBB??ACCCDB=<00+0>=00-9=0///)/939---8,5///
@ATNG8:04365:03828
GATGGTAGTGTCATATGAGAGTGTGTACTCATTCGTTTTCGGAAGAGACAGGTACGTTAATAGTTAATAGCGTACTTCTTTTTTTCTTGCTTTTCGTGGTATCTTGCTAGTTACACTAGCCATCCTTACTGCGCTTCGATTGTGTGCGTACTGCTGCAATATTGTTAACGTGAGTCTTGTAAAACCTTCTTTTTTTTACGTTTTACTCTCGTGTTAAAAATCTGAATTCTTCTAGAGTTCCTGATCTTCTGGAGATATCATCAGCATCGAGGTTGTAAAGTCT
+
CDA?>@EECCCCCCCBCBCD@@BCCDBBBC??=?BBBB;CC@C@BCCCCCC@CCBBB>A>BDCC?C?CCCC@@??C<99999:9#::5:>>@?3@?>@=@CCAA8;:ACBC@CCDDFDDC@FCC>@>@DDDBACB=A?994;CCBCCCCCBBBEA@A@<@00+0@9@<ABBBBDCCB@BDCCC;@;?=;:9:9:::";C;;;;.;@CBLECCCEAEEDD5DAAAE9;7;C?BBBDCBB?B?BBBCCD?BAC?BCDDDDCBBCCCCDDDA@?;?<>>>A8@@@@
@ATNG8:04375:03822
GATGGTAGCATCATGCATATCTCACCAGAAGATCAGGAACTCTAGAAGAATTCAGATTTTTAACACGAGAGTAAACGTAAAAAGAAGGTTTTACAAGACTCACGTTAACAATATTGCAGCAGTACGCACACAATCGAAGCGCAGTAAGGATGGCTAGTGTAACTAGCAAGAATACCACGAAAGCAAGAAAAAAGAAGTACGCTATTAACTATTAACGTACCTGTCTCTTCGAAACGAATGAGTACTGCGTCTCACTCTCGCCTACCATCGAGGTTGTAAAGTCT
+
@@AC?B?;;;;=@<;;666===>DD:<<?2655<<;7?7:?=@???=AA?B@BBBBCCCC1B@BBBBBBB:97=9>>:9999'49498>>>2@;A@966BB@@;;4;=AA<@@B?BBBCDGCCICDHDCCBB@BCHEACCAAAA::8;@D@@>@AACBBBB>A@@B??:?@9999490@A@7@00*0;;:::%:84;556>>?AA:=8877;7=9=8;<A?BB@@;;;>AABA9?:949=>?ABCCBBB@AAB@A@BBBBE@CBC?A:::::498=?@@7@000
@ATNG8:04376:03814
GATGGTAGAGAGACTGTAGCGCACCCAGAAGATCAGGAACTCTAGAAGAATTCAGATTTTTAACACGAGAGTAAACGTAAAAAGAAGGTTTTACAAGACTCACGTTAACAATATTGCAGCAGTACGCATACAATCGAAGCGCAGTAAGGATGGCTAGTGTAACTAGCAAGAATACCACGAAAGCAAGAAAAAAGAAGTACGCTATTAACTATTAACGTACCTGTCTCTTCCGAAACGAATGAGTACTGCTTCTCACTCTCGCCTACCATCGAGGTTGTAAAGTCT
+
//8849<ABECCCCAAADCBBB:::0;AA>BBBBBB?C@CCC9;9D@BB@B?>?>=;@=?.?8?@=@?:??78929<@@AAA2@C?C;ABB9CFDBDCCCCCC@@=@@DD@BCB@CCB>@@CCCCAAABBBC@CEA@>ACAA@AAA>B?BBB?CCCCCBCB?ABABBB@AB=BBB7::AAA;@?@;:88888%8@9>888BCAAA8;7;A??6:5:<AAA>AAAAABB>A?A@@:AAA>ABBDCBBBB>>;>AAABBCCA:;7;@@<@BB?>>5:4::::0;>?A
@ATNG8:04382:03833
GATGGTAGGTGCAGCATGAGTGTATCCAGAAGATCAGGAACTCTAGAAGAATTCAGATTTTTAACACGAGAGTAAACGTAAAAAGAAGGTTTTACAAGACTCACGTTAACAATATTGCAGCAGTACGCACACAATCGAAGCGCAGTAAGGATGGCTAGTGTAACTAGCAAGAATACCACGAAAGCAAGAAAAAGAAGTACGCTATTAACTATTAACGTACCTGTCTCTTCCGAAACGAATGAGTACCTCTCAGACGCTCGTCCTACCATCGAGGTTGTAAAGTCT
+
//9:5:44.4/////79=BCBBBA;;5;@@:?@>B::8;?DBHCCCC@CC?@=>CC99:9;*;=@@ACCCCDCCB=B@9::::*;D>B4;;;.9?@8>BBAABCCC?C?CC?B?><??BBCBBBCCCCBBBBB@DDDD?A?@@BABA=A=@@@>ADBBBCCC@CCBAAA?AA?AAB?DD>>>7=9939<<<<,?A?BBCCCBA??7:5:=>=8<8;=B@@=@BBB@@@?B?AAD>BBBA@A@AADA@AAABBCCBBAAACBB?BBB?B>>?AA1818<<<4=?>A
@ATNG8:04402:03215
GATGGTAGCGCACACATAGATACAGTACTCATTCGTTTTCGGTAAGAGACAGGTACGGTTAATAGTTTAATAGTCGTACTTCTTTTCTTGTCTTTCTGTGGTATTCTTGCTAGTTACACTAGCCATCCTTACTGCGCTTCGATTGTGTGCGTACTGCTGCAATATTGTTAACGTGAGTCTTGTAAAACCTTCTTTTTTTACGTTTACTCTCGTGTTAAAAATCTGAATTCTTCTAGAGTTCCTGATCTTCTGGATAGCGACGCGATATACTACCATCGAGGTTGTAAAGTCT
+
44993955;ABA@??A?B@@696==<:;544;599777+77)//)///790/)5;55.55:.4////(-*-----///<<64554&4<.555;>1;555<7;<B<A@<777<<>:@CCCCCCC@CBB@B@BCCCA@?A=ACCE@CBCCCBBBCCDECBBAB?CCC@:::;@BBBCCBCBB@CCCCC;C@C?BADDDDD#BBBBC=CBBCDDB@A@?BBBB2BBBBC?B@BC@CCCCCCC@C?BBCCAA<@?B?CCCDCCDDCCBCCBA@BBAA>A@AB:98:>@@BE>CB::
@ATNG8:04403:03228
GATGGTAGAGTATCATGTGTATCTCCAGAAGATCAGGAACTCTAGAAGAGTTCAGATTTTTAACACGAGAGTAAACGTAAAAAGAAGGTTTTACAAGACTCACGTTAACAATATTGCAGCAGTACGCACACAATCGAAGCGCAGTAAGGATGGCTAGTGTAACTAGCAAGAATACCACGAAAGCAAGAAAAAAGAAGTACGCTATTAACTATTAACGTACCTGTCTCTTCCGAAACATGAGTACTACTCTCAGAGACACACTACCATCGAGGTTGTAAAGTCT
+
//7:6:;CBCCB@@A;69EA>9@=>.444.4;::/0)039:>C==C?CCBB?BCC;;;<;(:<CCCCCCBA??@:@CCCCCC5BB<@:@@@-;9=9?BBACBA@@=@@CCAB??=@BBBBBCCCCBBB?A?C?BBBB<A@CBBB=><??BBC?BBCBCBAA>ABAABB?BB<>>>377676)8::1777666$/926/..77=>>3815;;;9=9=ACAA?AFAAACC@B@BBC=BBBBCCCBCBCDCCCCCABBABCCCBBBB?BAAA87288<<<<5A@@@
@ATNG8:04403:03230
GATGGTAGCTCTGCTCTGACTCCTCGTACTCATTCGTTTCGGAAGAGACAGGTACGTTTAATAGTTAATAGCGTAACTTCTTTTTCTTTGCTTTCGTGGTATTCTTGCTAGTTACACTAGCCATCCTTACTGCGCTTCGATTGTGTGCGTACTGCTGCAATATTGTTAACGTGAGTCTTGTAAAAACCTTCTTTTTACGTTTACTCTCGTGTTAAAAATCTGAATTCTTCTAGAGTTCCTGATCTTCTGGGCAGACTCTCACACGCCTATCGAGGTTGTAAAGTCT
+
CCDD@DDB@::::99>>@@B<;2999555994909?B<8:93=84;555<@8?A@B@@4A;?@9;0:=B@B=CAA=@@;==999(9990495;099994965.5;)////:;4/65<;;><;?=><?9;;99;:==4:9>=;@@@999>>?>??BBBCC?;;:@CCAD@BBBA@@@@A;@:;;;;*;;A5;;AAA*;;CBB:B:;9A@9959.5555$599>;;?=@D?:;:;;9?8>:?@@@?@;?:;:0:ABABBCDCBBC@AA?ABBBBCC>B>@@@@;@A@@
@ATNG8:04431:03211
GATGGTAGCGCACACATAGATACAGTACTCATTCGTTTCGGAAGAGACAGGTACGTTAATAGTTAATAGCGTACTTCTTTTTCTTGCTTTCGTTGTATTCTTGCTAGTTACACTAGCCATCCTTACTGCGCTTCGATTGTGTGCGTACTGCTGCAATATTGTTAACGTGAGTCTTGTAAAACCTTCTTTTACGTTTACTCTCGTGTTAAAAATCTGAATTCTTCTAGAGTTCCTGATCTTCTGGCTCTCGTAGACAGATACTACCTTCGAGGTTGTAAAGTCT
+
CCJC@CBBBBCGCBBCCECABBCBBBCCCA@?=@@@A=BCAE?BBCDCCC@CCDBC@B@DDCC@D?CDDDCBBA@:;;;;;*;A?ABCE>CCC@A@AC?CC?BCBCCC@CCCCCCCC@CCC?B@CCCCCCCC@CCCC@CBBBCCCCCBCBCCAAA@DDD?BB?B@BBBAA@BBB@BBCDD;C>A<;;;;.;??@C>CCCCCCCBAA5;;;;*;;;<E@C>CC@BCGCBBC@C?BBCBBB?A@B@BCCCCCCCCCCCCCCBBBBD@C?CBBB>?=@CDD=CB@@
@ATNG8:04385:03260
ATGGTACGGACGAGCGTCTGAGAGGTACTCATTCGTTTCGGAAGAGACAGGTACGTTAATAGTTAATAGCGTACTTCTTTTTCTTGCTTTCGTGGTATTCTTGCTAGTTACACTAGCCATCCTTACTGCGCTTCGATTGTGTGCGTACTGCTGCAATATTGTTAACGTGAGTCTTGTAAACCTTCTTTTACGTTTACTCTCGTGTTAAAAATCTGAATTCTTCTAGAGTTCCTGATCTTCTGGTGTCTGACTGTATCACTACCATCGAGGTTGTAAAAGTCT
+
89:2////)////57///:::45458445<<:6;888(44.47==:;;<<7<<<<@=A;:9:@<@=A?@>?666=555555$4::<<=@8BBB=7>;<7<@499A@@@969BA@AAB?BCB@C@BBCBBBBB?B@A@>BAAAA@;;;BBBBCBBF@AAA@BB?B?ACCCA@@;;5::;:.5.5.5555&5;9993;==;;;;;;;:=@@@+6666@:@:=B@BBBBBBB?B?BBABBB;9:C?CCD;:9BA@@A@A@@>>9979B>C>C:=8<4444&4?:;
@ATNG8:04391:03276
GATGGTAGAGAGAGCTCTCTCATCGTACTCATTCGTTTCGGAAGAGACAGGTACGTTAATAGTTATAGCGTACTTCTTTTTCTTGCTTTCGTGGTATTTCTTGCTTAGTTACACTAGCCATCCTTACTGCGCTTCGATTGTGTGCGTACTGCTGCAATATTGTTAACGTGAGTCTTGTAAAACCTTCTTTTTACGTTTACTCTCGTGTTAAAAATCTGAATTCTTACTAGAGTTCCTGATCTTCTGGTGTCTGATCTGTATCACTACCATCGAGGTTGTAAAGTCTATCGATCCGAACTGCC
+
A@@@;><A@>;;9555559999<<=<<<==>A:ABBB=BB?C?BB?>><<)0///74:6:>??093;<;>973:6:::::)8>:??@A:@>>@-.-66/--(///0688188::??;=95555857AA=82291999928=;>>>A<;;?@@>;:95///7<@7=7?@@>>>A>>:>>BBB5A7;7;@AAA/??AAB388@;;:A=<<08888(8::;;5;7=>///99889?:>6:8>>796:>>;???=;;;=>><<==<==>??5;;????<@7;;>B9>9=9:9///55333.37777
@ATNG8:04401:03268
ATGGTACGCGCGAGTATCAGCGCAGCCCAGCAAGATCAGGAACTCTAGAAGAATTCAGATTTTTTTAACACGAGAGTAAACGTAAAAAAGAGGTTTTACAAGACTCACGTTAACAATATTGCAGCAGTACGCACACAATCGAAGCGCATTAAGGATGGCTAGTGTAACTAGCAAGAATACCACGAAAGCAAGAAAAAAGAAGTACGCTATTAACTATTAACGTACCTGTCTCTTCCGAAACGAATGAATACAGAGAGTACGATATGTCTACCATCGAGGTTGTAAAGTCT
+
,,,(,,,,26/5555:5549;//////)----0---888(/)/:://5:5::.4.3344444444"5.5555=>@@ECA5==000000#///4:::/99@:@>=;;;A;;5;5;;2:49.55=<<?<ABBBBCBBBC@C:;;?BABBBB?B@D?BBA@DDBBBBCC?BAAABB:==9@;@7;A@BC=@@@<9:9:::#9;4;B>=CBBBB@C@BCCC?B?BBCCD>B@BBAAB?B?A@@9>89-7347?BB==BBBCEBBB?@@AA==:86.22787737)..5707776
@ATNG8:04406:03289
GATGGTAGCTCTGCTCTGACTCTCGTACTCATTCGTTTCGGAAGAGACAGGTACGTTAATAGTTAATAGCGTACTTCTTTTTTCTTGCTTTCGTGGTATTCTTGCTAGTTACACTAGCCATCCTTACTGCGCTTCAATTGTGTGCGTACTGCTGCAATATTGTTAACGTGAGTCTTGTAAAACCTTCTTTTTACGTTTACTCTCGTGTTAAAAATCTGAATTCTTCTAGAGTTCCTGATCTTCTGGTATACACACTCGCTCGCTACCATCGAGGTTGTAAAGTCT
+
//:<7<;@A;@@@=CBCBBBCABBCBAAA@9:2:ABD=CC?C?BDBBBCGAHGCCC@C@CCBDAEBCCBECCCCC>;:::::%;C=@ACE?ECCC;<;@?BB:;;BCCCBCDBBBBDD?BBC@D@CCCCCCBDABB@B?@@CBBBCBDCCCCCCCC@CCB?BA=@<@AAAACBBC@BCCCD;D@C@CCCDB0AA;;;0;ACBBCHCCC=@BAA0A;;;CAD@AB?BCBB@@@?B@CBBBCD?B@A?ACCCCDDBCBCCCBBBCCBB@CC@@??<?=AAAD@DBAA
@ATNG8:04411:03299
GATGGTAGCACACGAGATCTCATCGTACTCATTCGTTTCGGAAGAGACAGGTACGTTAATAGTTAATAGCGTACTTCTTTTTCTTGCTTTCGTGGTATTCTTGCTAGTTACACTAGCCATCCTTACTGCGCTTCGATTGTGTGCGTACTGCTGCAATATTGTTAACGTGAGTCTTGTAAAACCTTCTTTTTACGTTTACTCTCGTGTTAAAAATCTGAATTCTTCTAGAGTTCCTGATCTTCTGGTGTCGTCTATCATGTACTACCATCGTAGGTTGTAAAGTCT
+
445=5<<AA@CB;;6==CDCBC@GBCBCCCBB?ABA@8?@9@;ABBAB;;7;CB@@>A@CCCC?A>A>CCDABBE?AA@@@2@?8?777)3:8;-8485:<0373399.3334:;AC?@AA<A=@=>====><@?AA;;;;=<<<A;;;>>==<<6::;9>@1838??AA???@:>8888)89<9::::;+;ABBB:BD?;;;><::46666)7///=7@6@@:>=@?=>>:>;???@@@==@@6///::::9=@@===?@=<=?<;;;>>==5;6;7<@2::76
@ATNG8:04416:03267
GATGGTAGACGACACGACGATGTGTACTCATTCGTTTCGGAAGAGACAGGTACGTTAATAGTTAATAGCGTACTTCTTTTTTCTTGCTTTCGTGGTATTCTTGCTAGTTACACTAGCCTATCCTTACTGCGCTTCGATTGTGTGCGTACTGCTGCAATATTGTTAACGTGAGTCTTGTAAAACCTTCTTTTTTACGTTTACTCTCGTGTTTAAAAATCTGAATTCTACTAGAGTTCCTTGATCTTCTGGTCTACTACACTGTACTCTACCATGAGGTTGTAAAGTCT
+
//9<6:;?C::6=@<A>;;;;<::;@@==9:.99;9.5<6<7<669<B>?CCEA@=@>BABB?A>@ACBBB=<<7733333#3749>A=9@;:8594?<?A?BBBEDC=BBAA>>>>,0/>;7=59;;...772899;3779:>>;;;?===;;;=88888<=5;3:=>====??:>>===2=:=7:77767%7999:+///8878=:99(7866'2:=;9486////=<=779193:29C;;<9///7=<=??@@??>>>??BAAABB<???@A<@;>>>>6<<;/
@ATNG8:04389:03337
GATGGTAGTGATACAGATCTGACACCAGAAGATCAGGAACTCTATAAGAATTCAGATTTTTAACACGAGAGTAAACGTAAAAGAAGGTTTTACAAGACTCACGTTAACAATATTGCAGCAGTACGCACACAATCGAAGCGCAGTAAGGATGGCTAGTGTAACTAGCAAGAATACCACGAAAGCAAGAAAAAGAAGTACGCTATTAACTATTAACGTACCTGTCTCTTCCGAAACGAATGAGTACGATGAGAGAGCTCTCTCTACCATCGAGGTTGTAAAGTCT
+
::<@;A@A@CCECCCCA;<;A?B@@=ABB>ABB;;97?8<CC???A???4?>@???=>==+?<CCCCCC??:9:,:<??>@4@C;A5;;;*;CD@C;;;CCBBB@B@BB?CBB@BBCCCCBBCDCCCGCEE@CCBC@B@@@AA?=9@=AAA>BCCBECCB@CBBBCC@CC?AAA@BBABB=BAA>ACCCC3BB@BAAAACA<=:=8====1819=AAB?DCBBCBC@C@?@@9@@@=?@ABBECCB??????BBEBBBBAA;;;=@@@@@@=A<?=<<5=<<<
@ATNG8:04393:03321
GATGGTAGGCGACATACATACGCGCCAGAAGATCAGGAACTCTAGAAGAATTCAGATTTTTAACACGAGAGTAAACGTAAAAAGAAGGTTTTACAAGACTCACGTTAACAATATTGCAGCAGTACGCACACAATCGAAGCGCAGTAAGGATGGCTAGTGTAACTAGCAAGAATACCACGAAAGCAAGAAAAAAGAAGTACGCTATTAACTATTAACGTACCTGTCTCTTCCGAAACGAATGAGTACTATGTAGAGCTCTATACTAATCGAGGTTGTAAAGTCT
+
AB;;45:<7<===>??CCCC;;;CC@CCCAEBBB;;8;?BCBCBBB?AA>A>ABBDDEHG3B?CCCCGCCCBBB=@@@BDCD5BB>A5;;<.<BC@FABA@CEEHAE@;;9;AA>BCBCCCDCBCBCCCCAA?A;;;=A@@@B@AA@C@C<;:;DBC;;;B@B@@@?@;>>=ABC<??AAA8?=@;:99999%:=;?:89B@@AB?B?@@A>4;4;>BAA?BC@@@BC@B@DGD=A;:5::8?AAACC??@BBBBCBBAAABECB@B@===8=188>?7>???
@ATNG8:04393:03335
GATGGTAGTGTCATATTAGAGTGTGTACTCATTCGTTTCGGAAGAGACAGGTACGTTAATAGTTAATAGCGTACTTCTTTTCTTGTCTTTCTGTGGTTCTTGCTAGTTACACTAGCCATCCTTACTGCGCTTCGATTGTGTGCGTACTGCTGCAATATTGTTAACGTGAGTCTTGTAAAACCTTCTTTTTACGTTTACTCTCGTGTTAAAAATCTGAATTCTTCTAGAGTTCCTGATCTTCTGGAGATATCATCAGCGAGCTACCATCGAGGTTGTAAAGTCT
+
//99399@>@::;;;;6;;<<;;;>;;9;;44.4449)447=8===@AAA9@;;A=<@:>BCD@D@CCC>==<9934444&4:3444<<04//:>*0*//)//3<;<8<BBBBBBB@BBB?B?A=>?<<::7:>>B:CBBBCBBBCBBBBBAAE@EDC@CBBC@BBBBBCBDJABBBCB:A=?;:::;;*;A??@;@BBBBBCBBB5<<<;*;AAAA>A?AFFDCBCCCC?B@BCCBCC@CCD@BBBCCDDDDCCBBDBCBCDC@CB@@@@<@=@@CC=CAAA
@ATNG8:04394:03325
GATGGTAGATACTCGCTGATACACCCAGAAGATCAGGAACTCTAGAAGAATTCAGATTTTTAACACGAGAGTAAACGTAAAAAGAAGGTTTTACAAGACTCACGTTAACAATATTGCAGCAGTACGCACACAATCGAAGCGCAGTAAGGATGGCTAGTGTAACTAGCAAGAATACCACGAAAGCAAGAAAAAGAAGTACGCTATTAACTATTAACGTACCTGTCTCTTCCGAAACGAATGAGTACACATCGTCGTGTCGTGCTACCATCGAGGTTGTAAAGTCT
+
@@AC9CCBBCCCCBBCCFHFBBBDE>BBB@DCCC@@@C@CCB??@B@BB?B?BBAAACDC3C?ABBCBBBB@?@:@@ACCDD3CD@D?AAA9ACDACBBECCCBA=A?CC@CCC?BBBABCDCCBBECDBBB?CBBB@BBBBCCBB=B?@@@=@BBCCCCB?BCCCCB?BC>A@B?A@=>>7?>>;99999.:A?CB@ABAB@A:>:=???:>:==B?@=@B@@ABC?B@BBC>CBB?BBBBBBCCCCACCBBB@@?BBBBACCC?CBBBBB=@=@ABA=BB??
@ATNG8:04399:03334
GATGGTAGCGCACACATAGATACAGTACTCATTCGTTTCGGAAGAGACAGGTACGTTAATAGTTAATAGCGTACTTCTTTTTCTTGCTTTCGTGGTATTCTTGCTAGTTACACTAGCCATCCTTACTGCGCTTCGATTGTGTGCGTACTGCTGCAATATTGTTAACGTGAGTCTTGTAAAACCTTCTTTTTACGTTTACTCTCGTGTTAAAAATCTGAATTCTTCTAGAGTTCCTGATCTTCTGGTGTCTGATCTGTATCACTACCTTCGAGGTTGTAAAGTCT
+
4444.449;;>????CAAABA@966;;=>>>C:C?@@8=@;@5>=?9:6;955555058<<<=;?:>>=666>>>666???+>>:>>CC:959@5><=7;;:==69:@<>B@CAAAD?BAC@CACC;;;;;@;@AAA>BBABBB:;9CDA>@?@?=A@@<@B?A=B;;9>>>997;9999*9:>:@BBBB1@AA@@:@9:9@@B@?E@CAGG1@@B9976>BD@BBBCC@A;=7:...-.68.929=955<;;:>;;9>999956169>??@:=?=@@A:;?=@
@ATNG8:04415:03328
GATGGTAGTGCGTGAGAGAGAGACCCAGAAGATCAGGAACTCTAGAAGAATTCAGATTTTTAACACGAGAGTAAACGTAAAAAGAAGGTTTTACAAGACTCACGTTAACAATATTGCAGCAGTACGCTCACAATCGAAGCGCAGTAAGGATGGCTAGTGTAACTAGCAAGAATACCACGAAAGCAAGAAAAAGAAGTACGCTATTAACTATTAACGTACCTGTCTCTTCCGAAACGAATGAGTACGAGAGAGCACACGTGTCTACCATCGAGGTTGTAAAGTCT
+
//796:;A?CCCBBCCCCCBCCAAA<ABB=BBA@@?=@?BEC@?AC@CDAC@???AADCC1A?BAAABBBCBBB<BBBCCCC5CC@D@CBC;BCD@BAAADGCCB?B?BD?CCC?BBBBBCCCCEECCACDD?BBBB>A@BBCCCC>B?B??>?CCCCAAC?CCCAAA?AA>AAC@CB>==7==>;=????1?C?C:99BDCAA:>:=>>>:>;>ACBB@BBBBACB?B?BCC>CCB?BBBBBCCABBBC@@@@BBBBBCCCAAB@CCA<=A9<6<?==5>=::
@ATNG8:04418:03337
GATGGTAGCGAGCGAGTGTGTATACCAGAAGATCAGGAACTCTAGAAGAATTCAGATTTTTAACACGAGAGTAAACGTAAAAAGAAGGTTTTACAGACTCACGTTAACAATATTGCAGCAGTACGCACACAATCGAAGCGCAGTAAGGATGGCTAGTGTAACTAGCAAGAATACCACGAAAGCAAGAAAAAGAAGTACGCTATTAACTATTAACGTACCTGTCTCTTCCGAACGAATGAGTACTGCGTCTCACTCTCGCCTACCATCGAGGTTGTAAAGTCT
+
0/8:6:<DCBB@@@@@AAAABB=??<@@@<==:999)/)/9:89;@>?@;@?995;<;;=)646EEGCCBCDDG>CA:::::*;B>C5<<;6<BCCCBCCCCCC@B@BB?BBC@CBBBBBBBCBBCCCCCCACCBB?BBBABBBB@BAECC?CCBDBBBC@DCCCCC?AA?BBB>A@@?>6>8939====.?A?CBABCCCDD<>>?ACA:>:>ACCCACCCBBCC=A?AA=A@@<@AACBBBCCBBCCCCCCCDD@AA@DCC?BBCCBB?B>AABB=CBAC
@ATNG8:04419:03304
GATGGTAGCATCTGCATATCTCACCAGAAGATCAGGAACTCTAGAAGAATTCAGATTTTTAACACGAGAGTAAACGTAAAAAGAAGGTTTTACAAGACTCACGTTAACAATATTGCAGCAGTACGCACACAATCGAAGCGCAGTAAGGATGGCTAGTGTAACTAGCAAGAATACCACGAAAGCAAGAAAAAGAAGTACGCTATTAACTATTAACGTACCTGTCTCTTCCGAAACGAATGAGTACAGAGAGTACGATATTCTACCATCGAGGTTGTAAAGTCT
+
@ACGACCBBBCCDBBBBBBCCCCC@CCD@CBBBBB?C?AAACCCC@CD@C@A@AAADDD3C=AABCBBBBBBB>AABDDDD5BA>A>BBB<BDGGCBBBCDCBB<@<@@=@BB@BADBBBCCEDCCCBBBB@CCCC>@@BBBBBB>C?CBB@BBACBCCC?CCBBBB?BB?BBA>@A999,9<<:>@@AA2@C>B@??BBBAA8;8;ABB:=:>@CBC@BBBBADE?B?ACD>B??=?AADCDCAAAABCCCBBBBCC?CBAA?@@A?AA=C=>@@A7?==>
@ATNG8:04432:03334
GATGGTAGGTGCACATGAGTGTATCCAGAAGATCAGGAACTCTAGAAGAATTCAGATTTTTAACACGAGAGTAAACGTAAAAAGAAGGTTTTACAAGACTCACGTTTAACAATATTGCAGCAGTACGCACACAATCGAAGCGCAGTTAAGGATGGCTAGTGTAACTAGCAAGAATACCACGAAAGCAAGAAAAAAGAAGTTACGCTATTAACTATTAACGTACCTGTCTCTTCCGAAACGAATGAGTACGATGAGATCTCGTGTTGACTACCATCGAGGTTGTAAAGTCT
+
:444.4993444555555559////)/::2/448985<7;;;;<<>;??<@:=?>99999$5499;<<;@5555)559;>>>+=B<C<@@?0=55.4;94444433(3633-4986:<336=<=<<;;665:=4/0/-(-,,,,--(-072755.4999>:?C<@A@@??;?A?ABA<<<373(3883//////#/93//(/9:7733,23555939798B9919@995;<7:487:.7/0*////9993333337788966//(//////5885:662726878.9///
@ATNG8:04405:03353
GATGGTAGAGTATCATGTGTATCTCCAGAAGATCAGGAACTCTAGAAGAATTCAGATTTTTAACACGAGAGTAAACGTAAAAAGAAGGTTTTACAAGACTCACGTTACAATATTGCAGCAGTACGCACACAATCGAAGCGCAGTAAGGATGGCTAGTGTAACTAGCAAGAATACCACGAAAGCAAGAAAAAGAAGTACGCTATTAACTATTAACGTACCTGTCTCTTCCGAAACGAATGAGTACACACTCTCATATGACACTACCATCGAGGTTGTAAAGTCT
+
::?B8@BB;;6??=BBCED;:9=@?4>9905=>>AC@C?CABBEBB?BC@D@BBB;;;;;*;;ABBCEBBA9990;B<;<<<*;B>A5;;;*:AC@FBBBECDCC@BA@>@CC?CCDCBBBBCCCCCEDCC@CCCC@@?@BBB@@<@?D;;;;CCCBBBC?BCCCBA?AA=ABB@CCBBB<AA@<@ABBB3BB>ABABBBBAA?C@B@>>9=8=>BCC:;;CCBBB?B?BBB<BBB@ABACDCCAAACCCC>>?ABFEBBBCDC@CBBBCC=?>?A@@:BABA
@ATNG8:04427:03364
GATGGTAGTACATGATAGACGACACCAGAAGATCAGGAACTCTAGAAGAATTCAGATTTTTAACACGAGAGTAAACGTAAAAAGAAGGTTTTACAAGACTCACGTTAACAATATTGCAGCAGTACGCACACAATCGAAGCGCAGTAAGGATGGCTAGTGTAACTAGCAAGAATACCACGAAAGCAAGAAAAAGAAGTACGCTATTAACTATTAACGTACCTGTCTCTTCCGAAACGTATGAGTACTGCGTCTCACTCTCGCCTACCATCGAGGTTGTAAAGTCT
+
CCCC?CBCAAAB;;9@@@AAAA@??8;;;9AA;6667;7;@==<<<7<<7?>78445555$57=CBCCBDFDDE@CB@@@@@0@E>C6;;;6<CC@CCBCCCCAA>A@AA?ACC@CCBBABBCCCCBBCCCC@CCEE>BABBCCCD?C@B997:BCCCCCC@BBAAAA@BB>BBC>@@88729>?;99999(9A>BBBBDDCA?=@?CBBA7;7;BCCC@CCCBBDC?B@BBB>CBBBBACBACCCCBB???BBBBBCBBB@CBB=ADDDBB?B>BBBB;B???
@ATNG8:04385:03425
GATGGTAGTGTCATATGAGAGTGTGTACTCATTCGTTTCGGAAGAGACAGGTACGTTAATAGTTAATAGCGTACTTCTTTTTCTTGCTTTCGTGGTATTCTTGCTAGTTACACTAGCCATCCTTACTGCGCTTCGATTGTGTGCGTACTGCTGCAATATTGTTAACGTGAGTCTTGTAAAACCTTCTTTTTACGTTTACTCTCGTGTTAAAAATCTGAATTCTTCTAGAGTTCCTTATCTTCTGGTCTACTACACTGTACTCTACATCGAGGTTGTAAAGTCT
+
CCCB=BCCCAAACDDCBBBBDDCCCCCCEB??;???@<BC?B@BCCCCEC@DDDAA>A?CDDC@D@DCCBBCCBB<??@@@1?@;@???:?C@B?BCC=BB?AAACEDACBBECCCD?CAA?B?CDDEBCCB?ACDG?CCCCCCBBDCBBDBBBC?CCC?CC@B?CCCBBCCCB=@9999*9:?;99999*:??AB;::CCCCCBBB<@@@@0@CCBCACACC@CCCCBCB@C@C>AACC>AACBCBBCDCCCC@ABDDCCCBBCCABBCC?B?BA??8?>>>
@ATNG8:04398:03422
GATGGTAGCGCATATCAGCGCAGCCCAGCAAGATCAGGAACTCTAGAAGAATTCAGATTTTTAACACGAGAGTAAACGTAAAAAGAAGGTTTTACAAGACTCACGTTATCAATATTGCAGCAGTACGCACACAATCGAAGCGCAGTTAGGATGGCTAGTGTAACTAGCAAGAATACCACGAAAGCAAGAAAAAGAAGTACGCTATTAACTATTAACGTACCTGTCTCTTCCGAAACGAATGAGTACATGAGATCTCGTGTGCTACCATCGAGGTTGTAAAGTCT
+
<>>C?@@?@BBBBCCB@@ACABA@F>A0/0;A>>@@@;>455A@??@<??9=9=>>@AAAB2B?BBEBCCB;;;B9AA;;;;;':@;@;@@@7ACB?BB;:;BBCC@CCBC?BAA<@?CCCCCBBCABBCCCC@CDBB@BCCBCCC?@B=B@A<ABBBCCCB@BBBBAA?BD@BBB@BABBA:@@@>ABBBC3BB@B999CCB?><>@CAAA:=;>ACAA?ACCBCBC?B?@@@;@BB@CBBABBBBBBBBBA@@BACBB>>?>?;?ABAA>=A;>>BB3;;::
@ATNG8:04410:03421
GATGGTAGCTCACGTACGTCACACGTACTCATTCGTTTCGGAAGAGACAGGTACGTTAATAGTTAATAGCGTACTTCTTTTTCTTGCTTTCGTGGTATTCTTGCTAGTTACACTAGCCATCCTTACTGCGCTTCGATTGTGTGCGTACTGCTGCAATATTGTTAACGTGAGTCTTGTAAAACCTTCTTTTTACGTTTACTCTCGTGTTAAAAATCTGAATTCTTCTAGAGTTCCTGATCTTCTGGTCTACTACACTGTACTCTACCATCGAGGTTGTAAAGTCT
+
59=?:>>BBB>CBBCB966;>@>@@?@@@@:;2;AAA9AB7;49AAACA@>@C?@@?A>ABBD@C?ABBBBAA9909AAAA3AA9=9:9,7;9<4>::4>B>??>?9:49?=;<>?A<;AA;?<@BC;;::::@A>><>?@@@@@;;:@@@>>>>88789>?9=:=???;<;@C;?====/=5:6;@FDD/=>ADD:@;;:<=>9;;=@@@@/>888A<@<A@<@@@B==><@<@@@A@@;??@<@@@@@??>>>>=AABA@==>7///<<=9@59=AB:AA=>
@ATNG8:04414:03422
GATGGTAGCGAGCGAGTGTGTATACCAGAAGATCAGGAACTCTAGAAGAATTCAGATTTTTAACACGAGAGTAAACGTAAAAGAAGGTTTTACAAGACTCACGTTAACAATATTGCAGCAGTACGCACACAATCGAAGCGCAGTAAGGATGGCTAGTGTAACTAGCAAGAATACCACGAAAGCAAGAAAAAAGAAGTACGCTATTAACTATTAACGTACCTGTCTCTTCCGAAACTAATGAGTACGATGAGAGAGCTCTCTCTACCATCGAGGTTGTAAAGTCT
+
7<<@066>>CCB=<<==>?CCE<6969;;055====9B895:=;9949:271;<555555$57B>>CC>==59;.;@;;:;-5@<B2;::'59=49@>540<00)0;>>;?@C=:99@ABBBBBC;;;;BB?BBAC@CCCDCA@@=A>BBC=AAA<@@BB?@AAA?><?<6;;=*//==>3:9;8788988$8>/77;;7787727:::66.54::BAA?ACBBBBC=@=@BB=BBB@???A???AA@@A?99:BA@@BC998@@9:95555.5+2288-5588
@ATNG8:04419:03434
GATGGTAGCTATACGTATATCTATGTACTCATTCGTTTCGGAAGAGACAGGTACGTTAATAGTTAATAGCGTACTTCTTTTTCTTGCTTTCGTGGTATTCTTGCTAGTTACACTAGCCATCCTTACTGCGCTTCGATTGTGTGCGTACTGCTGCAATATTGTTAACGTGAGTCTTGTAAAACCTTCTTTTTACGTTTACTCTCGTGTTAAAAATCTGAATTCTTCTAGAGTTCCTGATCTTCTGGGTCTCTCTCTCACGCACTACCATCGAGGTTGTAAAGTCT
+
;<DC>B=BCB=====@CGICCCDBBCCC@A;;9;CCC>EG>A@A@A@C@@=@BAA@@E?ABAB?B@CCCBBB?8=7BBBCB1==8>BCC=BCCC?BCC?BB=@??BCDACBABBB>@<@CD7;7;>>>>;;;7;DEK===>>>=>@@>>>=>==>;;;;<@@<@<?AA?>>>AA:>=BBB5A<A6<<DDD/AAAAA8?::;::??AA;ACDD/?===@=B=A@<ABC>===8<7<>>>?B7::AB;BB:::AAAAAA@@>>>@@C=?>>>>=:><>>==6===6
@ATNG8:04424:03402
GATGGTAGACACGTGTGCTCTCTCGTACTCATTCGTTTCGGAAGAGACAGGTACGTTAATAGTTAATAGCGTACTTCTTTTTCTTGCTTTCGTGGTATTTCTTGCTTAGTTACACTAGCCATCCTTACTGCGCTTCGATTGTGTGCGTACTGCTGCAATATTGTTAACGTGAGTCTTGTAAAACCTTCTTTTTACGTTTAACTCTCGTGTTAAAAATCTTGAATTCTTACTAGAGTTCCTGATCTTCTGGTCTACTACACTGTACTCTACCATCGAGGTTGTAAAGCTCT
+
//77279@AB@;:5>666<<959?DB@A;;:B>AADC>BC?B@AA<@@>@+0/8776;6<;?>9>==@@??97487=CCCB2@A?====6<?;;/8333(371373,3;?6@A<898<<95884>9;A@88277.7;992:=;9:::<<>@@@>99845225:>9>:;7;A99>>=5:999;,9/8186:::,:=9==--,-7---;<9;06676$555-5;6:::>655999555;A:855?AA<@@?9===@>@>>>???@AAAAAAA<?=99::6:166=@19::77
@ATNG8:04395:03453
GATGGTAGCTCACGTACGTCACACGTACTCATTCGTTTCGGAAGAGACAGGTACGTTAATAGTTAATAGCGTACTTCTTTTTCTTGCTTTTCGTGGTATTCTTGCTAGTTACACTAGCCATCCTTACTGCGCTTCGATTGTGTGCGTACTGCTGCAATATTGTTAACGTGAGTCTTGTAAAACCTTCTTTTTACGTTTACTCTCGTGTTAAAAATCTGAATTCTTCTAGAGTTCCTGATCTTCTGGAGATACACATGATACTCTACCATCGAGGTTGTAAAGTCT
+
55=>9==AA@A?///<///>=BCC@A@BBB<;9;CBC>BC>B>BB??@;;6;C?>@@C@BBCC?A>AAA@@@ABB?BEDDD2AA?B8999&7>?A>B@B@CC?A999==497=?@@::58AA;?<?>>=;8::;?AAB=>?>?;;:<<>?>>;7781///389695==>@@@@@C<???@A5@<@=A@A@A.=====8>B????@>>>=AAAA/?<;;A=A=>>:>???;<<=B=BA???B;@@@====@ACA=///<<>B;;;==;?@?@@B=B7;:CB:>=88
@ATNG8:04401:03477
GATGGTAGCTATACGTATATCTATGTACTCATTCGTTTCGGAAGAGACAGGTACGTTAATAGTTAATAGCGTACTTCTTTTTCTTGCTTTCGTGGCATTCTTGCTAGTTACACTAGCCATCCTTACTGCGCTTCGATTGTGTGCGTACTGCTGCAATATTGTTAACGTGAGTCTTGTAAAACCTTCTTTTTACGTTTACTCTCGTGTTAAAAATCTTAAATTCTTCTAGAGTTCCGATCTTCTGGGTCTCTCTCTCACGCACTACCATCGAGGTTGTAAAGTCT
+
99==8=<CBDDDCBBBCCBBCCD@A@CBCCAA<ABBB=BC@C@BBBCCCB?BCBBB@B@BBCC?C>BBBBA>?8?;?CDDD2BB?B@@@9@@@@?AAB?AB?BBBCEB>AAABA@AB>DBB;><>A@?>?<<8::;A:=>A???AAA@@@@;;;@<@@D=CF=D=???@@@@@@9==??=2=3939;;:;+;=;;;1=:;;??=>=F=@AA@/>;:188-8:?D<??@@ABC:=:=?;;;8==>?8?>>>@@@@??>>>>>>@@A=BAAA>=9=;777B:B;;;
@ATNG8:04408:03491
GATGGTAGTGTGTCTCTGAGAGTAGTACTTCATTCGTTTCGGAAGAGACAGGTACGTTAATAGTTAATAGCGTACTTCTTTTTCTTGCTTTCGTGGTATTCTTGCTAGTTACACTAGCCATCCTTACTGCGCTTCGATTGTGTGCGTACTGCTGCAATATTGTTAACGTGAGTCTTGTAAAACCTTCTTTTTACGTTTACTCTCGTGTTAAAAATCTGAATTCTTCTAGAGTTCCTGATCTTCTGGAGATATCATCAGCGAGCTACCATCGAGGTTGTAAAGTCT
+
44:;8<=BAA;;59555<<==@>>=?949.4485:>>><>B@D?BCCBCCD@BBBCCAC@CCCC@C@BBBHDCBCC>BABBB5CC@CCCF>AA@A=AAB>A@=@@ABBC@CCBCCB@A?@CD?B?CCCCBBBB<@@CC?CCCCCCC@@ADDCCCA@=@EGABA>CADBB@@@BBB?B::::.;;@>;;:::*:ABCL=CCCCCHCA@@;AAA@0@BBDE:;::B>AACCCBB?B@BBBDCC>AAC@CCCEDDDDCDCCCAAACCCC@B@@@AA=?6::@A:BAAA
@ATNG8:04413:03468
GATGGTAGGTGGCACATGAGTGTATCCAGAAGATCAGGAACTTTAGAAGAATTCAGATTTTTAACACGAGAGTAAACGTAAAAAGAAGGTTTTACAAGACTCACGTTAACAATATTGCAGCAGTACGCACACAATCGAAGCGCAGTAAGGATAGCTAGTGTAACTAGCAAGAATACCACGAAAAGCAAGAAAAAGAAGTACGCTATTAACTATTAACGTACCTGTCTCTTCCGAAACGAATGAGTACCTCTCAGACGCTCGTCCTACCATCGAGGTTGTAAAGTCT
+
//9=;:::7//)/9:=>>>>DCBCBC?CBC@AAABBD@C>@@C>CCC?AB@D@BB@;;;;;*;=AABCCCBBBCB9AA;;;;;(:@;@9999+99<8<==DBBBA@?@ACF@CAB?BCBCBBBC@@ABBBBFC?BB;;9;BBBDD@@?A@CCCDBCCCGCBB@BBAB;;6:?;?:929=7777*77717?@@B1BC@C>?ACB;;:4:49?>>9>6<>0008;;;@AAA@B@CCA89:817;<==???>>>BBBAB999A?8937<;4:63337(-(--77.69<>
@ATNG8:04414:03485
GATGGTAGCTCACGTACGTCACACGTACTCATTCGTTTCGGAAGAGACAGGTACGTTAATAGTTAATAGCGTACTTCTTTTTCTTGCTTTTCGTGGTATTCTTGCTAGTTACACTAGCCATCCTTACTGCGCTTCGATTGTGTGCGTACTGCTGCAATATTGTTAACGTGAGTCTTGTAAAACCTTCTTTTTACGTTTACTCTCGTGTTAAAAATCTGAATTCTTCTAGAGTTCCTGATCTTCTGGATAGCGACGCGATATACTACCATCGAGGTTGTAAAGTCT
+
//;;7;9>>AA@::6=969BBBCCCBBBBB@A;@A@A;AB@C@::9CAAA?ADBBC@L?@@@A>@=@CBACAB@A=ABBBB2A@;@9999&7<==9@??:@A>A>??BB>ABBBBB;;7;KD;><>>>;;9:::>A??<===AAA>?=>=@@:::=87684:;5;<@@@C???AA=???>=/>1818::::*:>==>3;;>;;;AA==8<>>>/>;;;D=D=@?:?@CCB??;?=??@?>><>?A<@@?>>=>===>>>@@@@@AA<@>>>>>:>7;;AA:AC@@
@ATNG8:04425:03455
GATGGTAGTGTGTCTCTGAGAGTAGTACTCATTCGTTTCGGAAGAGACAGGTACGTTAATAGTTAATAGCGTACTTCTTTTTCTTGCTTTCGTGGTATTCTTGCTAGTTACACTAGCCATCCTTACTGCGCTTCGATTGTGTGCGTACTGCTGCAATATTGTTAACGTGAGTCTTGTAAAAACCTTCTTTTTTACGTTTTACTCTCGTGTTAAAAAATCTGAATTCTTCTAGAGTTCCTGATCTTCTGGAGATACACATGATACTCTACCATCGAGGTTGTAAAGTCT
+
//77278>>@?A<=;;;;;?ABBAABBA;:::2:444/5<8>;>DCCCBB@CCEAA?A?DABB@C@BAADAB@6929BABB5@@<@ABC=C?;9295929949ABCGF@BBBBCECB?BCE@C?GBBB<;;B@BBCC@CIGCBBBBBBBBBAA@B?B;;:;A?A?BBBB;;;CC=@;;;;;*;9@9?BCBCA'>;;:;;-:>@AB@@;99255555#9=:C@<@ACC?A@DCBBB?B@@@@C@@<@AB>BCDCCCCCBB;;;CDCCBBC=??DDAA;>299@@;CCBB
@ATNG8:04430:03487
GATGGTAGCGCGACGAGCGTAGACCCAGAAGATCAGGAACTCTAGAAGAATTCAGATTTTTAACACGAGAGTAAACGTAAAAAGAAGGTTTTACAAGACTCACGTAACAATATTGCAGCAGTACGCACACAATCGAAGCGCAGTAAGGATGGCTAGTGTAACTAGCAAGAATACCACGAAGCAAGAAAAAGAAGTACGCTATTAACTATTAACGTACCTGTCTCTTCCGAAACGAATGAGTACTATGTAGATCTCTATACTACATCGAGGTTTAAAGTCT
+
B>B><C>CA<BBABBBBB<@A@>BA=:;9=AA@@@@;@=A@?988834=8=8?>8:9<<<,;5;@?@BB?===>3//00000$/;29.555&555.5=69599-.-0--(-79)//::<<<A::;CCBCA@=@A@@=@@@@::;C?C@B<;6;@??@?>B?DBB???@C@?@@@*.---(-784/////$38366669777;;@6??;<9<9==BCC@CBBBBCD@B?BAA;>99499:ABEBBBBBBBBBDBB?@?BCBBBBBB@=B<=@B9AA;AAA=
@ATNG8:04409:03545
GATGGTAGTGTGTCTCTGAGAGTAGTACTCATTCGTTTCGGAAGAGACAGGTACGTTAATAGTTAATAGCGTACTTCTTTTTTCTTGCTTTCGTGGTATTCTTGCTAGTTACACTAGCCATCCTTACTGCGCTTCGATTGTGTGCGTACTGCTGCAATATTGTTAACGTGAGTCTTGTGAAACCTTCTTTTTACGTTTACTCTCGTGTTAAAAATCTGAATTCTTCTAGAGTTCCTGATCTTCTTGGATGTGTGCGCAGTGCCTACCATCGAGGTTGTAAAGTCT
+
444939999:::;=565965559;;<<<=:::7::::3:>7<8<====>>:=BAAA1626>>=:>:?>=B@B?9=;====>='>989455)599:.555.594;==;;<9<<<<;;;=8=??;@459>=:9:B;BB9979CBBCC996;>>?A:99<?<@899899@@@?>?@>@::=@@><=9B?@BBBA,?@;;;09=?AAB@??C4;;;:(9>>9979=BD@CBBAAA@8@>ABBCCC>@@?B=B@:;;BBBABB;;;B>C;;6;AAABB?B?CCCE=B??@
@ATNG8:04410:03547
GATTAGTATCTGCACACTCTGTCCAGAAGATCAGGAACTCTAGAAGAATTCAGATTTTTAACACGAGAGTAAACGTAAAAAGAAGGTTTTACAAGACTCACGTTAACAATATTGCAGCAGTACGCACACAATCGAAGCGCAGTAAGGATGGCTAGTGTAACTAGCAAGAATACCACGTAAGCAAGATAAAGAAGTACGCTATTAACTATTAACGTACCTGTCTCTTCCGAAACGAATGAGTACTGTATCTATGTGTGCGCTACCATCGAGGTTGTAAAGTCT
+
:;@@BBFBBBBCCC;;;CDCCBB?BBB?BCAABB@B?BB@AACC@CB?B?BABBCDGD3C@B:::BB:87B?6<899999$4;8<.66605>?7<A@IFBBBC@D?@A?BA@=9999:9BDB@CB:;:9:29>?B;??CDDA@?@C@C?@>@AA@AA@@=?AAB??>?C?A@@=@A==?<@@@=AA???:?C?BBBB>>BA@@B?CCCB@B@BBCDC@BCBCDEE?A>ABB=B998:@@@A???BBBBBBCBBECB@?@BBCC@???=>==A5;;==4A<;;
@ATNG8:04412:03520
GATGGTAGTCTCAGATAGTCTATAGTACTCATTCGTTTCGGAAGAGACAGGTACGTTAATAGTTAATAGCGTACTTCTTTTTCTTGCTTTCGTGGTATTCTTGCTAGTTACACTAGCCATCCTTACTGCGCTTCGATTGTGTGCGTACTGCTGCAATAATTGTTAACGTGAGTCTTGTAAAACCTTCTTTTTACGTTTACTCTCGTGTTAAAAATCTGAATTCTTCTAGAGTTCCTGATCTTCTGGAGATACACATGATACTCTACCATCGAGGTTGTAAAGTCT
+
B@@@@CCCBBCBBBCBCCCCCEB@AABAB@@@?C@@@=@E@CAAA9:6>>?BBC?C@C<B@55.54=9:;444/7278:::'//)//::1::;<7<;;6;@269@@@B>ABBBA@AC>BBC?B?CBBBCBBC@CCBB@CCBBBBBA>>>>00.::6..).0::6<4?<>955;<<5:9999*55:9??AAA.:9@@@8@>>996@@:>.9999'9<@?=<><@@6;;A@A@B8<7;BB@@A;;;C@CCCCCDDDBB@@AACDCDBB?BB???D@C@EBBA=CB;;
@ATNG8:04415:03537
GATGGTAGGCGTGTGAGAGTCTGCCCAGAAGATCAGGAACTCTAGAAGAATTCAGATTTTTAACACGAGAGTAAACGTAAAAAGAAGGTTTTACAAGACTCACGTTAACAATATTGCAGCAGTACGCACACAATCGAAGCGCAGTAAGGATGGCTAGTGTAACTAGCTAGAATACCACGAAAGCAAGAAAAAGAAGTACGCTATTAACTATTAACGTACCTGTCTCTTCCGTAACGAATGAGTACGATGAGAGAGCTCTCTCTAATCGAGGTTGTAAAGTCT
+
@ACC@CCC@BBBBCCCCCCBBBCBD?CBB@BCCCBB@BADCCBDCD?CC?B?BCCBBBBB2B?BBBCBCBCBBB<AA@@>>=.=A:?8@@@6@@B?BBBBBBB@@<@;@A=A@@<@>>==<AA?==AA??888:@@><AAAAA>@@>E<@:><>BCBBBBB?@AD@BBBBB?BBB?BBBBB<==@;???>>/;;7;BABAA>AA;A;AAAA:=:=??BB;A8::@@@<@;??B=@@@<>>>@A@@@DAA<<9?AAA>>?@@@>>9>>>>>:>9>>>>9@@@@
@ATNG8:04421:03532
GATTAGTGTGTCTCTGAGAGTAGTACTCATTCGTTTCGGAAGAGACAGGTACGTTAATAGTTAATAGCGTACTTCTTTTTCTTGCTTTCGTGGTATTCTTGCTAGTTACACTAGCCATCCTTACCGCGCTTCGATTGTGTGCGTACTGCTGCAATATTGTTAACGTGAGTCTTGTAAAACCTTCTTTTTACGTTTACTCTCGTGTTAAAAATCTGAATTCTTCTAGAGTTCCTGATCTTCTGGATAGCGACGCGATATACTACCATCGAGGTTGTAAAGTCT
+
CCB?CCCCDCDDBBBCECCBBCCCDBBBCB?BBBD=BB?B?BBCCCCC@DDCCC@B?BDDD@D@CCCCCCBDD=@@@@@2@A?@?@@<@@CCACCCAGD;;;BCCCACCCDCCCD@BBB?B@CGADCCBC@BBCC@BBCCBBBCCDBAACBBBAEBB?BB@C@AAACCBCCC@CDDFD;C@B@CCHFF5CBAAA<ABBBDICBBB?BBBB2BBBBB?@=AB?BCCCCBB?B@CCCDDD?AACACDCBCCCCCCCBCCA@ACCC?ABBBBB=A<??CC=D:::
@ATNG8:04426:03539
ATGGTAGGACGAGCGTCTGAGAGGTACTCTTCGTTTCAAGAGACAGGTACGTTAATAGTTAATAGCGTACTTCTTTTTCTTGCTTTCGTGGTATTCTTGCTAGTTACTCTAGCCATCCTTACTGCGCTTCGATTGTGTGCGTACTGCTGCAATATTGTTAACGTGAGTCTTGTAAAACCTTCCTTTTACGTTTACTCTCGTGTTAAAAATCTGAATTCTTCTAGAGTTCCTGATCTTCTGGATATGAGTGACTCGTGCTACCATCGAGGTTGTAAAGTCT
+
;;>:?;@<@@@@@@BBBCBBCDC?AAACBB=BA@@:BB?CCCCCBB@BCCCC?B?BCCC@C?BBCDDCCCD@BBBB@2@@>ACDE<BC@@=@BB?BB@BCCEAA>AACBBCCC?AAB?C@BBBBBBCB?CBBA?CBB@@;=AAA?@@>><<9:::;?B=A<??@@@B@@@8;;???5?=A=@=@@@5@A==<5<<=:::A<<<4::::.;???B<?<?A<@@@D;;:<A;??@A==7;;A<AAAAA;;<@@AAAB===AAA<A?@?>>5:5;>>>9>BCB
@ATNG8:04393:03584
GATGGTTGATACTCGCTGATACACCCAGAAGATCAGGAACTCTAGAAGAATTCAGATTTTTAACACGAGAGTAAACGTAAAAAGAAGGTTTTACAAGACTCACGTTAACAATATTGCAGCAGTTCGCACACAATCGAAGCGCAGTAAGGATGGCTAGTGTAACTAGCAAGAATACCACGAAAGCAAGAAAAGAAGTACGTTATTAACTATTAACGTACCTGTCTCTTCCGAAACGAATGAGTACGTGTGACGTACGTGAGCTACATCGAGGTTGTAAAGTCT
+
BFCB?C>ABCCCCCCCCBBBCCBBB<BCC?CBBB??=??BBBAAAA?AC?C?CABBBBBB3B?CBBBBBAA>>>7=?>?@@@1@C@F@CCC<CHDBFAA@CBBBC?B@BB@BDC?BBABBBCCACCFCCCBB@BCCC@BCCCCABC@C?BBB?ABCCCCACABBBB?>;?D?BBB?BDBBB>??=;::9:+7??A?@ABA=AB?B?BBBD?B?BBBBB?A889?AA?B@CBB=BBB@BBBBBBBCCCB@@@BBBBBBBA?@BCCBBAAAB>B>A@CC@B>>?
@ATNG8:04393:03598
GATGGTAGCATCATGCATATCTCACCAGAAGATCAGGAATTCTAGAAGAATTCAGATTTTTAACACGAGAGTAAACGTAAAAAGAAGGTTTTACAAGACTCACGTTAACAATATTGCAGCAGTACGCACACAATCGAAGCGCAGTAAGGATGGCTAGTGTAACTAGCAAGAATACCACGAAGCAAGAAAAGAAGTACGCTATTAACTATTAACGTACCTGTCTCTTCCGAAACGATGAGTACCTCTCAGACGCTCGTCCTACCATCGAGGTTGTAAAGTCT
+
AABB@C@A@BBCBAAACBCCCCCBB?CCF>AAA@;;057<7<CBBB?BD@C@???CCCCB3B?CCCAAABCCCD=B@89989(:@;?:=;;.;?=5;;==@?=;;5;<==:>AA<??@@@>>>@@=<=<==A:==BB<??@@@A::6::>>@<?>>=AAA@<@?@@BA<==:==A:;9;<0576-2525&.733./.9;6659=8=@>><>::@///7=<==;;;9=388A;:>?9666///58777>==789<<;=@=@@@=B???@@;>189==4=>==
@ATNG8:04400:03598
GATGTAGGAGACACGTCGCACACGTACTCATTCGTTTCGGAAGAGACAGGTACGTTAATAGTTAATAGCGTACTTCTTTTTCTTGCTTTCGTGGTATTCTTGCTAGTTACACTAGCCATCCTTACTGCGCTTCGATTGTGTGCGTACTGCTGCAATATTGTTAACGTGAGTCTTGTAAAACCTTCTTTTTACGTTTACTCTCGTGTTAAAAATCTGAATTCTTCTAGAGTTCCTGATCTTCTGGTATACACACTCGCTCGCTACCATCGAGGTTGTAAAGTCT
+
BCBBBCC@CBBCDCCBBBDFCCBC@AACE;;6;BAA<AC@DBA@@CDDE?CBBBB@C@BCCC>A>ABABBBBBB?AAAAA2@C=AABC=BCBB>AAB>AB?AAADCC?BAAACCCA=>>>=D<AA>>>?@?:>@?@4;9><==?<==AAA888>;==>>FE:>:===?===@@:=>>BB5B8=788889(8===>3:::;;:===@46666'3///;5;5@@;AAAAA@@<@;>><==A7<<C=AA@@@@@A=>>D>>>?AA==76339994=--/:@6====
@ATNG8:04404:03599
GATGGTAGAGTATCATGTGTATCTCCAGAAGATCAGGAACTCTAGAAGAATTCAGATTTTTAACACGAGAGTAAACGTAAAAAGAAGGTTTTACAAGACTCACGTTTAACAATATTGCAGCAGTACGCACACAATCGAAGCGCAGTAAGGATGGCTAGTGTAACTAGCAAGAATACCACGAAAGCAAGAAAAAAGAAGTACGCTATTAACTATTAACGTACCTGTCTCTTCCGAAACGAATTAGTACGTGTGACGTACGTGAGCTACCATCGAGGTTGTAAAGTCT
+
--88+//BB@A@>?A@@?9=555545:::7;A=?>>:B7><99444.55.5.4;<<<<<<*<5;?@CBB>=000*000/<<<*<;8;:@??2>??<@B@@@??:99(7;??<@>?9===8@@BBCCCCCCCCC@CCCC?BABBB::;@C@C;;;;DBBBC@@>@AAABB?BB@BBD?BB???8<>>9999:::%:>;=:79BBCCB<><=>>A=A=@@C9999EBBBBB@C@BBE>CBB?B?CAAAAABB99:@@AAAA@ADDAABB@?@@CBB@F>??BB<A???
@ATNG8:04407:03564
GATGGTAGGTGCACATGAGTGTATCCAGAAGATCAGGAACTCTAGAAGAATTCAGATTTTTAACACGAGAGTAAACGTAAAAAGAAGGTTTTACAAGACTCACGTTAACAATATTGCAGCAGTACGCACACAATCGAAGCGCAGTAAGGATGGCTAGTGTAACTAGCAAGAATACCACGAAAGCAAGAAAAAGAAGTACGCTATTAACTATTAACGTACCTGTCTCTTCCGAAACGAATGAGTACTGCGTCTCACTCTCGCCTACCATCGAGGTTGTAAAGTCT
+
59=>:>>B@BBBBCBFDDFCCBCBB@BCC@CCCBBB?C?CCDBABA@DD?B@BCB99999*;>CCCCEFFDCCC>CCCCCCC1CB@E@CCC9CCB@C???BCC@@>A?BC?CBA?BBCBBBBBCCCCCDCBC?CDAA>AAACBCCC@D@BBA?CDDCBAAA?CCAAAA?BB>@@?7<;===6@@@<@AAAB3AB?D:99CCCAA;@<@BAA;><>ACBB?ABBBBBB?B?BBB=B@@>@BCCCAABBCBAAACCCBCCCCC@DBB?BBBBCC=?<@BAA<CA??
@ATNG8:04413:03587
GATGGTAGTCTCAGATAGTCTATAGTACTCATTCGTTTTCGGAAGAGACAGGTACGTTAATAGTTAATAGCGTACTTCTTTTTTCTTGCTTTTCGTGGTATTCTTGCTAGTTACACTAGCCATCCTTACTGCGCTTCGATTGTGTGCGTACTGCTGCAATATTGTTAACGTGAGTCTTTAAAAACCTTCTTTTTTACGTTTACTCTCGTGTTAAAAATCTGAATTCTTCTAGAGTTCCTGATCTTCTGGTCTACTACACTGTACTCTACCATCGTGGTTGTAAAGTCT
+
=<>@>?@A@CBBBBBCBBABABBBBBBBCCA@:>9999*;=.5.6>=CCBB@BCCDD@A;>A00-/699;>=;96A<A@CCCA)>>9899;9*9<=@9=<<755.599900,/A<@@@9979@A=A?CCBABCCCACGCC@CCCBDCBBB@@ABAA@@=@00-0>;@=@BBAA@@99:,5555$5<@95999:;$:9?==3@B=>BCA@?<5999;*;699B7A<AD@BCCCBBB?C?CDDIFC@BBC@AA@BCCCBBBDCBBBECB@@<@??@@?;@8::BD>CBAB
@ATNG8:04413:03597
GATGGTAGCACGAGTCACTCATATCCAGAAGATCAGGAACTCTAGAAGAATTCAGATTTTTAACACGAGAGTAAACGTAAAAAGAAGGTTTTACAAGACTCACGTTTAACAATATTGCAGCAGTACGCACACAATCGAAGCGCAGTAAGGATGGCTAGTGTAACTAGCAAGAATACCACGAAAAGCAAGAAAAAGAAGTACGCTATTAGCTATTAACGTACCTGTCTCTTCCGAAACGAATGAGTACGATGAGAGAGCTCTCTCTACCATCGAGGTTGTAAAGTCT
+
////)4=AAA@A;BBBBBCBCEDCC9C;;69@@@;;2:9?BD;;;C>BA?B=;;::9;:;'::??B@?>A>9:9.99;;999$9?;@.99909@B@CCAACCC;:;0;=@@=A@@<??@?BBBCCEBBBCB::4;B::5;A@AAAAA=B>BBB@CCCCCDCC?BBBBAA=@@<AA@;@@9999+9>>;99999(:>9?BAAABB@@<>>>@AB:=:=?====@@;;<@@<>;>>D9A==:>C???@@AAAAABAA@@@???@;;;==;???@??<?;?@DD9>>>@
@ATNG8:04421:03595
GATGGTAGCACGGACACGACGATGTGTACTCATTCGTTTCTGAAGAGACAGGTACTGTTAATAGTTAATAGCGTACTTCTTTTTCTTGCTTTCGTGGTTATTCTTGCTAGTTACACTAGCCATCCTTACTGCGCTTCGATTGTGTGCGTACTGCTGCAATATTGTTAACGTGAGTCTTGTAAACCTTCTTTTTACGTTTACTCTCGTGTTAAAAATCTGAATTCTTCTAGAGTTCCTGATCTTCTGGTAGAGCGTGCATATATCTACCATCGAGGTTGTAAAGTCT
+
4:<<7;9:77//)////9:656<<;>;?;;=;A=ABAC;@00/)/::////)/////;6;6::3303-3:8455===8:8888'8:/33<=4335<.5.5<.569665<:;4;<<?@@BB=B@@9>;=0...-/>6?:<><>CAAAC@@CCCCBBA@A>ACC@BC?B>AA@;00000*0099,55:.55555$5555>3;;;;;;<55549999(9:99949.558<<===<<8<:<<;=BA<@?=969966?=::<00//9999:95:///78)/)////(/333
@ATNG8:04425:03596
GATGGTAGCATCATGCATATCTCACCAGTAGATCAGGAACTCTAGAAGAATTCAGATTTTTAACACGAGAGTAAACGTAAAAAGAAGGTTTTACAAGACTCACGTTAACAATATTGCAGCAGTACGCACACAATCGAAGCGCAGTAAGGATGGCTAGTGTAACTAGCAAGAATACCACGAAAGCAAGAAAAAGAAGTACGCTATTAACTATTAACGTACCTGTCTCTTCCGAAACGAATGAGTACAGAGAGTACGATATGTCTACCATCGAGGTTGTAAAGTCT
+
///93:/00BCDCBBCICABBCBBB@BDEDCCCAA@>A=@CC::9B>BB@B?@@::7:::+:7@B;=B=DBBBA9@>;;;;;*;C@CADCC<CCEA<9;CCCCBB?B@CD@BBC>AACBCBBBCCCFCBBBC?CC998;@BBCEBB?C@CAA?ACBBBD@?=?DBCCB???;?AA<@A9::29>=?BBBBB3BB?B???CAAAB5768AA>6;7;@DCC@BBBBAAA=A>ADC>C??=@CBABBCCCCBCCCCAAABBBB???AC>BACA;;5:8=;9:0:=>=
@ATNG8:04384:03627
GATGGTAGACATATCGTACTCTCTGTACTCATTCGTTTCGGAAGAGACAGGTACGTTAATAGTTAATAGCGTACTTCTTTTTCTTGCTTCGTGGTATTCTTGCTAGTTACACTAGCCATCCTTACTGCGCTTCGATTGTGTGCGTACTGCTGCAATATTGTTAACGTGAGTCTTGTAAAACCTTCTTTTTACGTTTACTCTCGTGTTAAAAATCTGAATTCTTCTAGAGTTCCTGATCTTCTGGCGCGTATGTATGTCGCCTACCATCGAGGTTGTAAAGTCT
+
55==8=>CBDDBCCCCCDDDFDCCCDCCBBA@?ABBD>BB?A?AAAAACD@BBBBB?C?CCBB=A>AFBBBAB79/33333$/>6</-)--,-(---*/96;;@@>><>@@=>>AB<?<<:=<AAA>>>>><A>>><>>=@:;:;;BAAA=;;;;:;:<AA7;8:@@B>>>@@;>>BBB;B<?;>>???/?AAAB7>>>>@@AAAA<@@@@/@>==A>G=??;>>A@A@?;@<AA@?@@=A><:=>>>=A=>>@:::@@A9><=9<9::>>:?7;;?E9@@>=
@ATNG8:04396:03645
GATGGTAGGCGACATACATACGCGCCAGAAGATCAGGAACTCTAGAAGAATTCAGATTTTTTAACACGAGAGTAAACGTAAAAAGAAGGTTTTACAAGACTCACGTTAACAATATTGCAGCAGTACGCACACAATCGAAGCGCAGTAAGGATGGCTAGTGTAACTAGCAAGAATACCACGAAAGCAAGAAAAAAGAAGTACGCTATTAACTATTAACGTACCTGTCTCTTCCGAAACGAATGAGTACCTCTCAGACGCTCGTCCTACCATCGAGGTTGTAAAGTCT
+
--55078>9>@BCCCCCHIDCBAAAABBCACBA<<<,0,0;?>@BC?AA6949??@@B@@@(@?CECEHCC;;;C=C;;;BBB1@B>D4:::4;CB?B@B@@@@@B@C@CD@DCC@CBAAACCCCCBBBBBBA?ACCD@BBBCDCCC?C?CBB<@@B;:;BCAEDABBB@BB?BBD=@>999+9>>;99::9:%:A<A9::CCBBB?B@CCAB3818=BBB@BCCDCCC@C@BBB<B;;8;BBBCBB?BBBBBBC@AABCCCC@CAA>AACAAA:<6<:990:<<<
@ATNG8:04407:03613
GATGGTAGCAGACGTGACAGAGCGCCAGAAGATCAGGAACTCTAGAAGAATTCAGATTTTTAACACGAGAGTAAACGTAAAAAGAAGGTTTTACAAGACTCACGTTAACAATATTGCAGCAGTACTCACACAATCGAAGCGCAGTAAGGATGGCTAGTTTAACTAGCAAGAATACCACGAAAAGCAAGAAAAAAGAAGTACGCTATTAACTATTAACGTACCTGTCTCTTCCGAAACGAATGAGTACCTCTCAGACGCTCGTCCTACCATCGAGGTTGTAAAGTCT
+
45<;8=>CDBBBB@;;=BCCEIHCC@AAA@BBCBBB@C?AAC??@C>AA@B?AA???ABA.?>?BBBCCCB?>>7==@BCCC5CC@C?CCC<FDMACBBBFDCCC@E@A@<@AB<AABBBCCCGCCDBCBBB=A@@A<@9::CBBBAGADBB>@CC<;;:;@CCCBBB?BD?CBC>@@:999-8<<99999:9$9<8<833::8>;2585ABA9?<?>?@B?BBBABBB?B?CDD=BCC@BBBB:;;@AAABBBB???AAAAC?AA@@CCDCBB?B>@@@B<@AAB
@ATNG8:04418:03633
GATGGTAGCGCACACATAGATACAGTACTCATTCGTTTCGGAAGAGACAGGTACGTTAATAGTTAATAGCGTACTTCTTTTTCTTGTCTTTTCTGTGGTATTCTTGCTAGTTACACTAGCCATCCTTACTGCGCTTCGATTGTGTGCGTACTGCTGCAATATTGTTAACGTGAGTCTTGTAAAACCTTTTTTTTACGTTTTACTCTCGTGTTAAAAATCTGAATTCTTCTAGAGTTCCTGATCTTCTGGCTCTCGTAGACCAGATACTACCATCGAGGTTGTAAAGTCT
+
@@AB=ABB@ABBAABBFBABDBAAAA955><?;@>@>6>C45.599;<?@<><;@??A=AA@@5;5:A?<565;@:99999$9B9<<:;::&833;;8;9969>6333:?A?BEEECCCC@BBB=@?@DBCABBC@BDCC@CBBBBBBCCCCCDCCBB?BBB@AA?B@CCCCBBBBC?BBCBB3B4:::::::";@;;;;.9B>ABBBABB9C>C?5>>>BC6:0:;6;BCCDDC@C@CCBBCCACBB@B@@@CCCCCCC@CCCDCCCBA>BA@@@A>A?CBBB=BAAA
@ATNG8:04425:03643
ATGGTAGCAGACGTGACAGAGCGCCAGAAGATCAGGAACTCTAGAAGAATTCAGATTTTTAACATCGAGAGTAAACGATAAAAAGAAGGTTTTACAGGACTCACGTTAACAATATTGCAGCAGTACGCACACAATCGAAGCGCAGTAAGGATGGCTAGTGTAACTAGCAAGAATACCACGAAAAGCAAGAAAAAAGAAGTACGCTATTAACTATTAACGTACCTGTCTCTTCCGAAACGAATGAGTACGATGAGATCTCGTGTGCTACCATCGAGGTTGTAAAGTCT
+
48<5::@BA<=;;;=;;;;;<<<E>@@B@AB@9:5092488484<6:=7?<000//::;+;5==:;=44/8;>>38//-----$-6(/(///&/669555589555263998<<;388<<BJGGCCCCCBAAC@BBBA?B@@ABBBC?C@CCA?AAACCCCC?ABBBCC?AA=AA@;@?99::+:=<;==>=>=';=<=;8:??BBC:?;@C@@7;6;?BAB>BBBBBCB?B?AA@9@?@=?BCEEBBCBBBCCDDBAAAAAA>>?@@<@AAA??8<19767(9@@@
@ATNG8:04431:03614
GATGGTAGTGCGTGAGAGAGAGACCCAGAAGATCAGGAACTCTAGAAGAATTCAGATTTTTAACACGAGAGTAAACGTAAAAAGAAGGTTTTACAAGACTCACGTTAACAATATTGCAGCAGTACGCACACAATCGAAGCGCAGTAAGGATGGCTAGTGTAACTAGCAAGAATACCACGAAAGCAAGAAAAAGAAGTACGCTATTAACTATTAACGTACCTGTCTCTTCCGAAACGAATGAGTACGTGTGACGTACGTGAGCTACCATCGAGGTTGTAAAGTCT
+
::<=9=CBABAA666=>CBCCC<;;05969>B=9954:45>>:;5=9==:?>???BB===+B?BBCBCBBADEE???@ACBB1?@<@<BBB;BEHACCECDFCCC@C?CB@BAA=ACBABBCDDCCCCBBBD?A@@@>@BBCCC??>A@CCC?BBCCCCCA?BBDC@@>A@=@BB?AB:::29??;====?.<B?BAAACBAAA:=:=@AA7;7;ABAB@BBBBBBC@B?BBC=C997:BBAABBBBBBBCAAABAAABDCBBBB?BBAC??;?>A@@@:AA??
@ATNG8:04392:03681
GATGGTAGTGTGTCTCTGAGAGTAGTACTACATTCGTTTCGGAAGTGACAGGTACGTTAATAGTTAATAGCGATAACTTCTTTTTCTTGCTTTCGTGGTATTCTTGCTAGTTACACTAGCCATCCTTACTGCGCTTCGATTGTGTGCGTACTGCTGCAATATTGTTAACGTGAGTCTTGTAAAACCTTCTTTTACGTTTACTCTCGTGTTAAAAATCTGAATTCTTCTAGAGTTCCTGATCTTCTGGTATGACTAGTGTACTACTACCATCGAGGTTGTAAAGTCT
+
78:;=CCBA@;<555555:5555/:7//////83/444(44.4799555;<7;;;@>9>:<///)/)///7555;6;;.54444$44.4:;;)4459.444.4;8==>BBC?CBBCCCDCABBA=A>BB;;;;;B?CBBB=AAACC@@@@@?@A;;;@=ABB?@@=A000==@>B@@:>@@AA9@;=90000+//::;3>AAAAC><<@:@@@?+===@D@B?AA?@@@AAAFAC@BBCBCB;<;G@CICDAAADECCBBBCDCCBC@BAAA::4:5;;:D>C@@@
@ATNG8:04398:03675
GATGGTAGAGTACAGTGTAGTAGACCAGAAGATCAGGAACTCTAGAAGAATTCAGATTTTTTAACACGAGAGTAAACGTAAAAAGAAGGTTTTTACAAGACTCACGTTAACAATATTGCAGCAGTACGCACACAATCGAAGCGCAGTAAGGATGGCTAGTGTAACTAGCAAGAATACCACGAAAGCAAGAAAAAATAAGTACGCTATTAACTATTAACGTACCTGTCTCTTCCGAAACGAATGAGTACTGTACTATGTGTGCGCTACCATCGAGGTTTGTAAAGTCT
+
994905=BBCCBBBCBCBFDFEC@@@BCD@CBBBBB?B@BCCAAAB?AD=@<?<===>>>>&?:??BBBBCC:9949@ACCCC5BCAC?BBBB2BCC@CAABADCCD@C@CC?CBC<?@BBDCCBCCCBBBBCC@CBCC@BBCCBBAA>B@CCB?BBBC@AAB>ABB@@@>9979CC;@A999+3999?BBBBB)AA>B8:8@@=//*/388<90607=C@A=@A<<<00,0<==>8@000:BCCCCBBBABACCBBBB@A==88:C<@>>>8819:/:>>=4>=;;
@ATNG8:04402:03688
GATGGTAGATATATGACGCTCTACCAGAAGATCAGGAACTCTAGAAGAATTCAGATTTTTTAACACGAGAGTAAACGTAAAAAGAAGGTTTTTACAAGACTCACTTTTAACAATATTGCAGCAGTACGCACACAATCGAAGCGCAGTAAGGATGGCTAGTGTAACTAGCAAGAATACCACGAAAAGCAAGAAAAAGAAGTACGACTATTAACTATTAACGTACCTGTCTCTTCCGAAACGAATGAGTACGTGTGACGTACGTGAGCTACCATCGAGGTTGTAAAGTCT
+
8899=AACD@@ABBCAB:99;;CC?@CC?AB@@@@<A?BCC;;;A=9:39<9:8>8CCCC'A>BBBABBB99:A8A9;4444$5<7<.5555$5CA@CCBBA@;;;;-;>A@=BBB<BA@?@@??BBAAB???C?ABCB@BBBBA@@B;?:?897:BBBBBAA>ACCBBB?AA=:99<>?9887&378/7?>>>.=>7<??C@=99//)--37//)/6669AA=??;;:==5:4:<=4=AC@CDCD@@@@@@AABA@@@A???BA@@AA?ABBC??;?=???C=BBCA
@ATNG8:04412:03658
GATGGTAGACATATCGTACTCTCTGTACTCATTCGTTTCGGAAGAGACAGGTACGTTAATAGTTAATAGCGTACTTACTTTTTCTTGCTTTTCGTTGGTATTTCTTGCTAGTTACACTAGCCATCCTTACTGCGCTTCGATTGTGTGCGTACTGCTGCAATATTGTTAACGTGAGTCTTGTAAAACCTTCTTTTTACGTTTAACTCTCGTGTTAAAAATCTGAATTCTTACTAGAGTTCCTGATCTTCTGGGCTGCGCTGATATGCGCTACCATCGAGGTTGTAAAGTCT
+
99?>:?AFBB=>===>?>;;;;;;9::7///92/4;9544.438:<=BBB?AAA?>486;88=>C1:73/6///6(///::;+76072222&299,3,3333(33,3883332557:>9>>;>AB=B=>>>;;9:=9=>;;5;;9DCC@???@@?888;58787<<1818<=@?>>>B<A::::-:8=9==>>>/>@=@@2;6;;///99-/)/887'79===9=;>?<<=>AA@??<@<@@@A>>::=<;6<///9987;>>==>@>@>A<>>>>>A=A<>>=B:>>>@
@ATNG8:04421:03671
GATGGTATATACTCGCTGATACACCCAGAAGATCAGGAACTCTAGAAGAATTCAGATTTTTAACACGAGAGTAAACGTAAAAAGAAGGTTTTACAAGACTCACGTTAACAATATTGCAGCAGTACGCACACAATCGAAGCGCAGTAAGGATGGCTAGTGTAACTAGCAAGAATACCACGAAAGCAAGAAAAAAGAAGTACGCTATTAACTATTAACGTACCTGTCTCTTCCGAAACGAATGAGTACGAGAGAGCACACGTGTCTACCATCGAGGTTGTAAAGTCT
+
>>?E@;<;CAABB;99??ABBAABA;@@B@@A@BAB>A>AACBBBB?CB?C@AAAAAECC3D@BBAABBBBCCF>A@;;;;;*9@9=8BBB;CCC?C;;;BBBED@D?BB?CDF>AACBCGDCCCCDBBBCD?CB::8;BCACCAA=B>B@@=@DAAAACB@BBBCCC?BB?BBB=>?:99,7<<9889999%9?<AAB>??C??18169:;4;8=@B@@=@;;;@EC=B?BBB;D::6:??@@@BBBBBCAAABFB>??BBA>????A;;;=9>9>898-8:9:
@ATNG8:04415:03740
GATGGTAGCATCTGCATATCTCACCAGAAGATCAGGAACTCTAGAAGAATTCAGATTTTTAACACGAGAGTAAACGTAAAAAGAAGGTTTTTACAAGACTCACGTTAACAATATTGCAGCAGTACGCACACAATCGAAGCGCAGTAAGGATGGCTAGTGTAACTAGCAAGAATACCACGAAAGCAAGAAAAAGAAGTACGCTATTAACTATTAACGTACCTGTCTCTTCCGAAACGAATGAGTACAGAGAGTACGATATGTCTACCATCGAGGTTGTAAAGTCT
+
00>:6:;A?CBCCBBBDECCCBBB@CCC?A@CBBC?B?BCC;;;B@CB@C@@@@:9:::)9<AABABBCCAAA:?=?@A@A,A@=A5;;<<*;BC?AAABDECA@>??BE?BBB?BBBBBBCEDDDCCCDBB?BCCC?B@BBBCBB>@>@AA?BCCBBCCA?ABBBBB>BB>@@A<>>@@@8?=>9:::::.;?;A877AAAAA:<8<=:;3:3:=A::6:@@@?BB?B?BBB>B??<?BBBBDDC@AAAACCAAABBCB8888858AA@@@:=9<>==5?<::
@ATNG8:04424:03748
GATGGTAGTGCGTGAGAGAGAGACCCAGAAGATCAGGAACTCTAAGAAGAATTCAGATTTTTTAACACGAGAGTAAACGTAAAAAGAAGGTTTTACAAGACTCACGTTAACAATATTGCAGCAGTACGCACACAATCGAAGCGCAGTAAGGATGGCTAGTGTAACTAGCAAGAATACCACGAAAGCAAGAAAAAAGAAGTACGCTATTTAACTATTAACGTACCTGTCTCTTCCGAAACGAATGAGTACACACTCTCATATGACACTACCATCGAGGTTGTAAAGTCT
+
,,,,(-566>A:66=:99///////)/797=D>==<;>8988//)/639;6:6><7333333#3,33;:8;8888;3::==<<<*55.5.555&5;<7<;<;=@@@A<A<AA=@@A?CC??ACCJCFBAB@C;;7;BBB?BBBACCAA=A=@00,0<:/0/:?6?BB;@=5=90///(///33(3774333333#272755788=878-8:=>AB8;7;AB;<:;BAAACB=@?:::5:@@=A::9@A:::AADCBAA>A;??@:::@@<@@BA??<??CBBB<AC??
@ATNG8:04433:03743
GATGTAGAGAGACTGTAGCGCACCCAGAAGATCAGGAACTCTAGAAGAATTCAGATTTTTAACACGAGAGTAAACGTAAAAAGAAGGTTTTACAAGACTCACGTTAACAATATTGCAGCAGTACGCACACAATCGAAGCGCAGTAAGGATGGCTAGTGTAACTAGCAAGAATACCACGAAAGCAAGAAAAAGAAGTACGCTATTAACTATTAACGTACCTGTCTCTTCCGAAACGAATGAGTACGATGAGAGAGCTCTCTCTACCATCGAGGTTGTAAAGTCT
+
@A9;;B=>DCCB===BC<<;C;;;6;;A=@AAA;<7;6;;A???B?BC?B@AAAAAAAB3B@EBBBBBBBBBB;BA@@@??,@@<@;AA@7AC?;@>>@?>===8=<9949957<>=<>>>>>>>CC@@AA@CAAA?BBCBBB??=@@CAA<AC000A:;7?B978D@BB?AAA?AAA@@;>?>?BBBBA/AA<A=<=AAA??:=8====0707:@AA?AC@@@BB@C?BCC@EAA>ABBCBCB???AAA=>>@BBA@@==;;;:>>?>>>=@=A===5=>==
@ATNG8:04386:03784
GATGGTAGTGTCAGTGCGCGTCGTCCAGAAGATCAGGAACTCGTAAGAAGAATTCAGATTTTTTAACATCGAGAGTAAACGATAAAAAGAAGGTTTTTTACAAGACTCACGTTAACAATATTTGCAGCAGTACGCACACAATCGAAGCGCAGTAAGGATGGCTAGTGTAACTAGCAAGAATACCACGAAAGCAAGAAAAAGAAGTACGCTATTTAACTATTAACGTACCTGTCTCTTCCGAAACGAATGAGTACGTGTGACGTACGTGAGCTACCATCGAGGTTGTAAAGTCT
+
44;=8>>B<0/9////999<CCB@A@@<9.5>000@88022.---(-83883:6::544>>==%?7;7373;3//999/5-------$-5(/(3====%325.5722253..(..3345.22)2888>??==@C?BBBBC@DDCC=A?BBB@A@<@;>>>;@AAABBBB?BBBBCB?BB@AAA;??88829==987777(8=:>888A@?8//*/5;;//)/16;@0;9<AAAA;:9:@DCD;AGC>AAABBCBBBB?@@BBCCBBABBBDCBB>@@AA??<??B@AA<ABBB
@ATNG8:04396:03770
ATGGTAGTGCGTGAGAGAGAGACCCAGAAGATCAGGAACTCTAGAAGAATTCAAGATTTTTTTAACACGAGAGTAAACGTAAAAAGAAGGTTTTTTACAAGACTCACGTTAACAATATTGCAGCAGTACGCACACAATCGAAGCGCAGTAAGGATGGCTAGTGTAACTAGCAAGAATACCACGAAAGCAAGAAAAAAGAAGTACGCTATTAACTATTAACGTACCTGTCTCTTTCCGAAACGAATGAGTACACACTCTCATATGACACTACCATCGAGGTTGTAAATCT
+
444.4:=B@@BBBACFGCBB@9;:)5;<7;@??;;8@8:>:///;6::68900)///99999#83///88897393)3744444$5;6;499999$9<<=969A@@CCB@B@CC?BBE?CC??@BBBBCCCBBBCC?BBCC?BBBBBBAA>A?A@@=@CBCBCCC?AAABBB?BC@BBB>AA99:,7<<8889999%8<7=;;;CB?<<171///:1616;?@@;@AAAAACB;A=AAA<@BC>AAACCCCCCBBBBB>>:?>@@AABBAA>A@AA99299<<==59::
@ATNG8:04409:03799
GATGGTAGCTCTGCTCTGACTCTCGTACTCATTCGTTTCGGAAGAGACAGGTACGTTAATAGTTAATAGCGTACTTCTTTTTTCTTGCTTTCGTGGTATTCTTGCTAGTTACACTAGCCATCCTTACTGCGCTTCGATTGTGTGCGTACTGCTGCAATATTGTTAACGTGAGTCTTGTAAAACCTTCTTTTTTACGTTTACTCTCGTGTTAAAAATCTGAATTCTTTCTAGAGTTCCTGATCTTCTGGTGTCGTCTATCATGTACTACCATCGAGGTTTGTAAAGTCT
+
/0996:<A?ABBDCDCCAAACBBBDBBABB;;5;<<;69A?CADBCCDCB@BCCCC?C?CCCC@D?BBBCCCBAA=;;::99$;@=@ABB<BCBB=ABA=@A=;:;CBC@CDCCCCCC@BBB?B@CDCD@@?A?BBBB@CBCBBBBBCBBBCAA@B>BED@AA?A>BBBDDCCCC@DBBBB8@9?=::9999$;BBBE>CCCCCCCCCC@CCCC5CCCCC;@;:9949CACCBB?B@CBCCBB<??EADDDBBA@BBDECCBBBBCCC?CCCB@@499-878?9A@@@
@ATNG8:04415:03753
GATAGTGATACAGATCAGACACCAGAAGATCAGGAACTCTAGAAGAATTCAGATTTTTAACACGAGAGTAAACGTAAAAAGAATGTTTTACAAGACTCACGTTAACAATATTGCAGCAGTACGCACACAATCGAAGCGCAGTAAGGATGGCTAGTGTAACTAGCAAGAATACCACGAAAGCAAGAAAAAGAAGTACGCTATTAACTATTAACGTACCTGTCTCTTCCGAAACGAATGAGTACGTGTGCGACGTGTCTCCTACCATCGAGGTTGTAAAGTCT
+
DCBBCBBCDDCBBCCCCCBCBD@CCB?CCCBBB@C?CCCBBBA?AA=A?AAA@ACDD1B?BBBBCCCCBBB<AABCCCC1@A;@;;;;.;CC?CDDDECCCC@C@AA?ACC?BBBCBBCCDCBEECCDC?DDBB?CBAA????9@=B@@?ACCGCABA?CCCBBB>@A>>>><?????7??@=@@@@@2@B?B999B@@=><><?=?A1617=A:;6:@@?@AA=A?BBA9A::6:ABAABBABB>?@AFECC@@=>><@>=:=>A???:>7==;;1<===
@ATNG8:04415:03784
GATGGTAGCACGACACGACGATGTGTACTCATTCGTTTCGGAAGAGACAGGTACGTTAATAGTTAATAGCGTACTTCTTTTTCTTGCTTCGTGGTATTCTTGCTAGTTACACTAGCCATCCTTACTGCGCTTCGATTGTGTGCGTACTGCTGCAATATTGTTAACGTGAGTCTTGTAAAACCTTCTTTTTACGTTTACTCTCGTGTTAAAAATCTGAATTCTTCTAGAGTTCCTGATCTTCTGGGATGTGTGCGCAGTGCCTACCATCGCAGGTTGTAAAGTCT
+
007727:::<@@;><<<<////0:@BCCBCHF@B;:;8;D@EABAABBDC@BB@@@:>7@>:;>B?CCCBBABAA>@BC=C+BB=@90*0///)//6079,3373;>/78BBB>BB=?>><>=AAB>===?=????=>>>>>>>AAA@@@AA=<8=<=8=>;?;?@@@>>>@@7;;>HE;F<?6;;>>>/>AABD9>>?888<;::1////(////;6;7>>:=?@===>;>6;;@@@B<<;9919///77=@@AA>?>=7===06-----;4;499990;875
@ATNG8:04430:03798
GATGGTAGCTCACGTACGTCACACGTACTCATTCGTTTCGGAAGAGACAGGTACGTTAATAGTTAATAGCGTACTTCTTTTTCTTGCTTTCGTGGTATTCTTGCTAGTTACTCTAGCCATCCTTACTGCGCTTCGATTGTGTGCGTACTGCTGCAATATTGTTAACGTGAGTCTTGTAAAACCTTCTTTTTACGTTTACTCTCGTGTTAAAAATCTGAATTCTTCTAGAGTTCCTGATCTTCTGGACGACGCGCACTGACACTACCATCGAGGTTTAAAGTCT
+
99<=:==BBBBBCCCCACACBBBCCBBCCCCC@CDDG>CB?B@CCCCBBBAEC@@@?C@CBCC?C?CCBBBBBBB?ABDFE2BB>@>>>8?CBB?BCD@BB>A@BBBB?AABBBC>>9@>;9=<@@@@@@??<?@@A;AAAA?>=>A???A?@?B;:;:<>>;>=AA@@@====7;;@@@6@<A<AAAAB/@@6660666///=;<?<AA@@/A>==B=D;==:=>?=>??<@<@A?@?A:??D<A>>>:;::::///=<:=66=-----7707;.77.36;=
@ATNG8:04406:03825
GATGGTAGCACGAGTCACTCATATCCAGAAGATCAGGAACTCTAGAAGAATTCAGATTTTTAACACGAGAGTAAACGTAAAAAGAAGGTTTTACAAGACTCACGTTAACAATATTGCAGCAGTACGCACACAATTGAAGCGCAGTAAGGATGGCTAGTGTAACTAGCAAGAATACCACGAAAGCAAGAAAAAAGAAGTACGCTATTAACTATTAACGTACCTGTCTCTTCCGAAACGAATGAGTACGATGAGAGAGCTCTCTCTACCATCGAGGTTGTAAAGTCT
+
//8:6:;CFDCD?DDCC>CCB966?:>:@<?>@?AA=AACBB996D:?;<?=>??>?@@C/A9??A???BBBDC>B?@@@C>05;45.99909BD?BBBB@AA;;8;?BB@DKG?@?BBCABACCCCCD@@@@C8;;@BBAAA;;89>;?::89CBCBBBB?BBBBBB?A@:9999===?>8<<91888888%8:8:858@>AAA<?:==DE<A=AACBB?BBBAAAC>A>BEF>CBB????A@BBBBAAABBB@?@@=888;;;;5:;<<>>:>378>A:AAAA
@ATNG8:04410:03839
GATGGTAGTGCGTGAGAGAGAGACCCAGAAGATCAGGAACTCTAGAAGAATTCAGATTTTTTAACACGAGAGTAAACGTAAAACGAAGGTTTTACAAGACTCACGTTAACAATATTGCAGCAGTACGCACACAATCGAAGCGCAGTAAGGATGGCTAGTGTAACTAGCAAGAATACCACGAAAAGCAAGAAAAAGGAAGTACGCTATTAACTATTAACGTACCTGTCTCTTCCGAAACGAATGAGTACGAGAGAGCACACGTGTCTACCATCGAGGTTGTAAAGTCT
+
9A?@=@BDDBBBBBBDDIDBBB:;;)5<<75;9?<<:@::@A::5;7:<4;6<=;;;8888%96;;@ABACBBAB<99;AA@7A:;45.595&5>B=CCC@AABCE@B@BC@CCC?AABBCCBBECCDBBABC@CCBB@BA@@CCBB=@=A:;7;BBBABBB?BCCBAA=??;?BA;>>::::+:::3:BCCC3C@?<?@@???@@@7;7;A>>6;5;>A;;7;A@@@BB@C?@@@<?BC?A??BBCCBBBBC>>=BBBBBBCCB:::=ABBCAA<@<>>>=4;;;;
@ATNG8:04411:03804
GATGGTAGATATATGCACGCTCTACCAGAAGATCAGGAACTCTAGAAGAATTCAGATTTTTTTAACACGAGAGTAAACGTAAAAAAGAAGGTTTTTTACAAGACTCACGTTAACAATATTGCAGCAGTACGCACACAATCGAAGCGCAGTAAGGATGTCTAGTGTAACTAGCAAGAATACCACGAAAAGCAAGAAAAAAGAAGTACGCTATTAACTATTAACGTACCTGTCTCTTTCCGAAACGAATGAGTACTGTATCTATGTGTGCGCTACCATCGAGGTTGTAAAGTCT
+
;;BB:D=BBCBBCBCCDCBBBCCCC?BBC@BCBA@@@B?ACB:98B?CD?D??==9877733"74A<>DCCCCCCC>BBBBBBBB(BA>B5;;;;;%;A@?BCCHDCDBB?B@CC@CCD=A@BABCCCCCCCCCBAB>AD??>ABABBC997;?CCDBBBBBBBA?=?A@@0000@=>?B?A?9999*9993999999%9?=?@ACCCCBB>@=>>??4;5;@A@A=ABA?@@@@9=>==>9=996:BBCBBCBBBBBAA@@@AA@@ABA>>?=AD@?>?<>6=6//)0000
@ATNG8:04416:03826
GATGGTAGTGTGTCTCTGAGAGTAGTACTCATTCGTTTCGGAAGAGACAGGTACGTTAATAGTTAATAGCGTACTTTCTTTTTTCTTTGCTTTTCGTGGTATTCTTGCTAGTTACACTAGCCATCCTTACTGCGCTTCGATTGTGTGCGTACTGTTGCAATATTGTTAACGTGAGTCTTGTAAAACCTTCTTTTTTTACGTTTACTCTCGTGTTAAAAATCTGAATTCTTCTAGAGTTCCTGATCTTCTGGCTCTCGTAGACAGATACTACCATCGAGGTTTGTAAAGTCT
+
//;;7<<BABAC;9666@ACCB@@BB;;:@:;2::;:-:A=B?@AACCCD@BBB;;608<@00+/27<7@@999;:,9?????'455/5===?9<ABB>B:;8;B?BABCAB?BFEBBBCC@BBC?C?CCCCCCBB=@B::6;BBBCCDBABA;;7;@A=@??<;;6;@CCD;;;CCC@FCCCB9@;@;;:::;;;#;@BAB=BDBBCCGCBBADDDG5DBBCB@B?;;8;CCBBBC@CADABBBB?BBCAECCCCCDBCBCCCCCAAABB>ACBAAA599/9999/:@=?
@ATNG8:04419:03813
GATGGTAGTCTCAGATAGTCTATAGTACTCATTCGTTTTCGGAAGAGACAGGTACGTTAATAGTTAATAGCGTACTTCTTTTTTCTTGCTTTTCGTGGTATTCTTGCTAGTTACACTAGCCATCCTTACTGCGCTTCGATTGTGTGCGTACTGCTGCAATATTGTTAACGTGAGTCTTGTAAAACCTTCTTTTTTACGTTTACTCTCGTGTTAAAAATCTGAATTCTTCTAGAGTTCCTGATCTTCTGGTATGACTAGTGTACTACTACTATCGAGGTTGTAAAGTCT
+
B@@A@DDCCBCCDCCCGFCBBBCBBBCCDCB@>?;;;:&9<5:8???CDCC?@AD@@=@<@?@@=@?BADCAB@>?;9:::;:%;?>?=@@@5@=??8@;@;@D@BBBCCC?BBCCCDCC?CCC@B?BFDEBBBB@BCBC@CCBBBBE@@@AA:;;BB@@A@@CC?B>A:;;@?BCDAACBDE<C?D><<;<;<%;@@@D>ABCCCBCCCB>AAAA0@@@@A7;7;A?BBBBBBB@C@<<;CCC?BBC@CBBBAAACCCCCCCBBCCCCBBBBBCC@C?BBBC>BB?>
@ATNG8:04420:03811
GATGGTAGCAGACGTGACAGAGCGCCAGAAGATCAGGAACTCTAGAAGAATTCAGATTTTTAACTCGAGAGTAAACGTAAAAAGAAGGTTTACAAGACTCACGTTAACAATATTGCAGCAGTACGCACACAATCGAAGCGCAGTAAGGATGGCTAGTGTAACTAGCAAGAATACCACGAAAGCAAGAAAAAAGAAGTACGCTATTAACTATTAACGTACCTGTCTCTTCCGAAACGAATGAGACAGAGAGTACGATATGTCTACCATCGAGGTTGTAAAGTCT
+
:@>>7?=A>?;=555;;<<>@==BB7;;<7<@<9955>:<=9485<7;?9B<78773877$78;;<BBBC@A@A<??ABBDC5BB>B5;;09@C<ABABCCEBB?B@CDADAA?BBBCBBBBCCCCCCCBB@BBBB?BBBBA@AB=A=A::6;AAABCBD?BCBCBB?BB?AAA=AA:::,8<;8778888%/:58///==DDB8<88<>A1838?B@@=@@@@BCB?D?DCC=CDC?BBBBBC@AA@@BBCCAABBBBAA?BC>>=??BA<A<@>=?8>>=>
@ATNG8:04442:03205
GATGGTAGAGTATCATGTGTATCTCCAGAAGATCAGGAACTCTAGAAGAATTCAGATTTTTTAACACGAGAGTAAACGTAAAAAGAAGGTTTACAAGACTCACGTTAACAATATTGCAGCAGTACGCACACAATCGAAGCGCAGTAAGGATGGCTAGTGTAACTAGCAAGAATACCACGAAAGCAAGAAAAAGAAGTACGCTATTAACTATTAACGTACCTGTCTCTTCCGAAACGAATGAGTACACATCGTCGTGTCGTGCTACCATCGAGGTTGTAAAGTCT
+
//8;6:;ACDCDB;;;<;BBB@@@@49493998=:@=A?BAECCCC@BB>@;>B@99::;;%;?CBBBCFCCCCD>DBCBCCC5BB;A4:;.;BB=B@A@CCCCC?C?CC=??C>AABACDCCCCCCDCCAA>BCCC?BBBACC??;@=?BB@BCCCBBBC?CDCCBB>@@>@BB;>>777.9@@;99999.9A?B???CCCCC<><???@<?<?ACBC@BCBBBCC@C?ABE>C9:8;CBBBBBAABBBCCCC@??CCBBCBBB@BCCBBB>@?A:992:A@A
@ATNG8:04445:03213
GATGGTAGTCTCAGATAGTCTATAGTACTCATTCGTTTCGGAAGAGACAGGTACGTTAATAGTTAATAGCGTACTTCTTTTTCTTGCTTTCGTGGTATTCTTGCTAGTTACACTAGCCATCCTTACTGCGCTTCGATTGTGTGCGTACTGCTGCAATATTGTTAACGTGAGTCTTGTAAAACCTTCTTTTTACGTTTACTCTCGTGTTAAAAATCTGAATTCTTCTAGAGTTCCTGATCTTCTGGGTCTCTCTCTCACGCACTACCATCGAGGTTGTAAAGTCT
+
@@A@?CABCCDCAA@CCCBBBHJBCBCCDB;;6<BBB=CCAGFHFC;;9B>BDCLD?C?BEBB?B>ABBB====E@BCCCD5AA?BBED?C@AB?B<BBCC;;;BCDIACCCAAAFFADBC@B@CGCCCC;;;;CCD@BCBCCB@@@BBBBCBCC@CA@>ACAFAC;;;CDCDB?BBAAA7B8;8;BBBB,AA@@A;AACBBBCBBA5;;;;*;;;;;5;5;;5;;AA@AA<@<@@@AAA=BABB=C;;;CBBBCCBBCCBBABC?;;;;;;4:4:@?A=@@??
@ATNG8:04448:03225
GATGGTAGACATATCGTACTCTCTGTACTCATTCGTTTCGGAAGAGACAGGTACGTTAATAGTTAATAGCGTACTTCTTTTTCTTGCTTTCGTTGGTATTCTTGCTAGTTACACTAGCCTATCCTTACTGCGCTTCGATTGTGTGCGTACTGCTGCAATATTGTTAACGTGAGTCTTGTAAAACCTTCTTTTTACGTTTAACTCTTCGTGTTTAAAAATCTTGAATTCTTCTAGAGTTCCTGATCTTCTGGCAGACTCTCACACGCCTACCATCGAGGGTTTGTAAAGTCT
+
99BA:>=BBC=>?>@A@==B@666?>=<=<:;7;@@D>==9>;B>555::7;;<9=48289::4848;:778833,33333$3318;<<4=//(/(///(/63888935-25553333(..77384555...37(2266166555:9;;;9?>96696///366065999525528/53866+6(.(.5777)867991>;>>>@9>>>===/6666)6//)-3-34//,/76<@@@<@;>;;;;;5;>>:>777/--6---=6555><>5<975553,33'..55.5999
@ATNG8:04462:03205
GATGGTAGTATCTGCACACTCTGTCCAGAAGATCAGGAACTCTAGAAGAATTCAGATTTTTAACACGAGAGTAAACGTAAAAAGAAGGTTTTTACAAGACTCACGTTAACAATATTGCAGCAGTACGCACACAATCGAAGCGCAGTAAGGATGGCTAGTGTAACTAGCAAGAATACCACGAAAAGCAAGAAAAAAGAAGTACGCTATTAACTATTAACGTACCTGTCTCTTCCGAAACGAATGAGTACTGTATTATGTGTGCGCTACCATCGATGGATCTGAGTCT
+
99B?:CCBBBBBBCCCCCCCCCCCC@CEEADCC99;@B?BBCBBCC?CB>B?B@AABCCC2A>ABAABBAAAAC9>>;;;;;*;@=A<@@@@1@CCAF;;;CCBBD>B?BB?AAA=AAAABCCCBCCCCCBBC@BBBA?BBDCCC@?<@@C@@?AEDCCABC@CCCCCB@AA<ABA<@A::::+:>=;::9999%9D;A99:CDFDC;?;?AAA:>:=@CBB@BBBBBBB@C?BBB;A994:::DCDCCAABB@C>@?BBB@@@B@@=ABB>@AA=A===AAA@>?
@ATNG8:04467:03235
GATGTAGAGAGAGCTCTCTCATCGTACTCATTCGTTTCGGAAGAGACAGGTACGTTAATAGTTAATAGCGTACTTCTTTTTCTTGCTTTCGTGGTATTCTTGCTAGTTACACTAGCCATCCTTACTGCGCTTCGATTGTGTGCGTACTGCTGCAATATTGTTAACGTGAGTCTTGTAAAACCTTCTTTTTACGTTTACTCTCGTGTTAAAAATCTGAATTCTTCTAGAGTTCCTGATCTTCTGGTATACACACTCGCTCGCTACCATCGAGGTTGTAAAGTCT
+
0/999:ABABBCCCBBBACC@<<ADEECCCCABBAC=;;695;::;<??;@@@?@5;2:><;8>?BBBBBBAAA@@B===+BC?A>>?8?AAA@BBB?BC;????>C=AABDEE==:=AA1818;;:>AAA<A@@A357A:;;>>>ABAA@@@A=BBB<?>5;5;==>?:;;@9=8888)84:4:9:;:,:<=;;*--3---333;5;;;;)..65507///(/98697:8<;@@>>>><>>><=;;;AAAA@>=====?>>=?=?==<==9@167::066=@
@ATNG8:04476:03204
GATGGTAGTCTCAGATAGTCTATAGTACTCATTCGTTTCGGAAGAGACAGGTACGTTAATAGTTAATAGCGTACTTCTTTTTCTTGCTTTCGTGGTATTCCTGCTAGTTACACTAGCCATCCTTACTGCGCTTCGATTGTGTGCGTACTGCTGCAATATTGTTAACGTGAGTCTTGTAAAACCTTCTTTTACGTTTACTCTCGTGTTAAAAATCTGAATTCTTCTAGAGTTCCTGATCTTCTGGCTCTCGTAGACAGATACTACCATCGAGGTTGTAAAGTCT
+
55::3:656=<=<@?>BCCA@;=;;;;;<<<=9<<=@8@@:?:>BBA9668<==@A=@=@?4/)/)//;::=?==<==???+<<9;@CB;;55;69<<5<7999;>CD@BBCCCCAA=@BC7;7;CB@CCBB>@@BA<ABB:9;BB@@;;;AABC?BBB=@@>A=A@@@@>?@B=AAAA@3>9><:9:9.9999=0>=@>?AAAABADGDD5@::9@2929:29@AAA@A=A>BCCCCC@A;;7;@AAABCC;;;B@@@C@@@C7<;@@@?=@<:99C=B???
@ATNG8:04483:03228
GATGGTAGTAGTACACTAGTCATACCAGAAGATCAGGAACTCTAGAAGAATTCAGATTTTTAAGCACGAGAGTAAAACGTAAAAAAGAGGTTTTACAAGACTCACGTTAACAATATTGCAGCAGTACGCACACATTCGAAGCGCAGTAAGGATGGCTAGTGTAACTAGCAAGAATACCACGAAAGCAAGAAAAAGAAGTACGCTATTAACTATTAACGTACCTGTCTCTTCCGAAACGAATGAGTACGTGTGACGTACGTGAAGCTACCATCGAGGTTGTCAAAGTCT
+
888:69///9::<<==;;;<<<<<<85556;;555;9=9>;<<?@>;?@:=8<8///777'7)//799544:4444&44544444#444.444&4<<3:;<<;;A00+0900)///(/677:455:;;ACCCCCD?@@@=AA@@@AAA50+000+0000005@9AA<<<?3771373-3///91///4/////$/839::;===BB>A<?88;;?;>:AAB=AA;;;BB?B>>>@5<00*000;;<>?<<>?AB@??AA:872899881777>>=6>)0.--7/7---
@ATNG8:04437:03260
GATGGTAGCGCACACATAGATACAGTACTCATTCGTTTCGGAAGAGACAGGTACGTTAATAGTTAATAGACGTACTTCTTTTCTTGCTTTCGTGGTATTCTTGCTAGTTACACTAGCCATCCTTACTGCGCTTCGATTGTGTGCGTACTGCTGCAATATTGTTAACGTGAGTCTTGTAAAACCTTCTTTTTTTACGTTTACTCTCGTGTTAAAAATCTGAATTCTTCTAGAGTTCCTGATCTTCTGGAGATACACATGATACTCTACCATCGAGGTTGTAAAGTCT
+
77//+5::>;;BCCDACCB<;;;565=99:44.49993;>?C?:66===B9B====8=7666>8;659544999<=066=<.<=8<<<?7<<<=8<<>8<<:696BBB?CCCCCGFEADCC@C?CCCHBBCCACCDD@BBBCCCDBABBCBCDBB?B@@;;;7;>BB@000@@A=BCCHG:A>@<;;;;;;;#;?;;;0:C?BACB;;;;C@C@,AAAAB9;:;C?CBBBBBA>A?@A@CCC>BBB@@AABCBCCCHBBCBBBBB@@>@BA@:;7;+00@@7BBAA
@ATNG8:04447:03275
GATGGTAGCGCATATCAGCGCAGCCCAGAAGATCAGGAACTCTAGAAGAATTCAGATTTTTAACACGAGAGTAAACGTAAAAAGAAGGTTTTACAAGACTCACGTTAACAATATTGCAGCAGTACGCACACAATCGAAGCGCAGTAAGGATGGCTAGTGTAACTAGCAAGAATACCACGAAAGCAAGAAAAAGAAGTACGCTATTAACTATTAACGTACCTGTCTCTTCCGAAACGAATGAGTACTATGTAGAGCTCTATACTAATCGAGGTTGTAAAGTCT
+
?@BD@BCBBCCC@ABCBBCCBBCDD>BCC@CCCBDD>B@CBDCCCC@CD@B?BAB@AAAA2A?CCCCCCCAABB:AB:;;;;*;A=B5;;;6;DCBHCCBBCB@@=@?BC@CCC@BBAAAACBCCBBBBCCC@BCCE@@@@CCCBA?BAECC@BBCCCDDC?BBBCCB?BB?BBB>@??>>6?8829ABBB3BC@B??@FFFBB=B?BBBC?C@B>CAA<@ABBBCC?B?BBE>CBB@ABFCBBCBBABBBBABBCCB?@?CDD?ACA?@=B7:;>=5=>::
@ATNG8:04449:03283
GATGGTAGGTGCACATGAGTGTATCCAGAAGATCAGGAACTCTAGAAGAATTCAGATTTTTAACACGAGAGTAAACGTAAAATGAAGGTTTTACAAGACTCACGTTAACAATATTGCAGCAGTACGCACACAATCGAAGCGCAGTAAGGATGGCTAGTGTAACTAGCAAGAATACCACGAAAAGCAAGAAAAAAGAAGTACGCTATTAACTATTAACGTACCTGTCTCTTCCGAAACGAATGAGTACCTCTCAGACGCTCGTCCTACCATCGAGGTTGTAAAGTCT
+
;;DD;B>B@CBBB=@?CCCBBBB;;5;AA=ABCD@?=@=@@CBCBC@CC?C@DCC@@@@@0@=BCBCCECGGCC@CDGFCC<CAA;@4;;;4:BD?CC@A@CCBB@C@FFACBB?BECCCBCCCCCCCCCBB?BBBB>@ABADB887;@CCC?BBCCCB@@>ABCCCC@>>:>@@8<<8888*8892999999%9@<?:79BEGAA:>:=AAA5:4:>BAA?ABBBBBB>B>BBC>CA@?@DDDCBA?ACCAAAABBBBBBBB>?@B>BBAAAB=@;@@=<5>>::
@ATNG8:04452:03279
GATGGTAGCATCATGCATATCTCACCAGAAGATCAAGAACTCTAGAAGAATTCAGATTTTTAACACGAGAGTAACGTAAAAAGAAGGTTTTACAAGACTCACGTTAACAATATTGCAGCTGTACGCACACAATCGAAGCGCAGTAAGGATGGCTAGTGTAACTAGCAAGAATACCACGAAAGCAAGAAAAAGAAGTACGCTATTAACTATTAACGTACCTTTCTCTTCCGAAACGAATGAGTACCTCTCAGACGCTCGTCCTACCATCGAGGTTGTAAAGTCT
+
;<=B?CEHEBCBC;99>BBBBBCCB@BCC?AAA;;.947;>:998B?BC?C=?><99888$369;<C@@:;00*/677:::)658==AAA8BAC@B;;;ABBAB?B?@@;@BB7;;AABBCCDCCCFFCBBACBBD?D@AABABB?A?BFD?BDDCAAAB9::C?:957?<@AB?BCBEC:??B@BCCCC3@A=???ABAAAA<?9?@@@;@?ABBBA49929?AB?B?BCC>C@@=?CCDDBB?BBCCBBCBBBBBBBB@BBB=A;BB?A=@;@@@@9AA??
@ATNG8:04458:03277
GATGGTAGGTGCACATGAGTGTATCCAGAAGATCAGGAACTCTAGAAGAATTCAGATTTTAACACGAGAGTAAACGTAAAAAGAAGGTTTTACAAGACTCACGTTAACAATATTGCAGCAGTACGCACACAATCGAAGCGCAGTAAGGATGGCTAGTGTAACTAGCAAGAATACCACGAAAGCATGAAAAAAGAAGTTACGCTATTAACTATTAACGTACCTGTCTCTTCCGAACGAATGAGTACCTCTCAGACGCTCGTCCTACCATCGAGGTTGTAAAGTCT
+
//9:7;9=;=FCJBBBCCDDBAACC?ABB<@@C;;:AD?BACBCCE@AA?A@CBA;;;;.;=ABBDCCG;;;D>BBDDDCD2BB>A5;;;.;@@=AB@@>C@::79=AA>D@A<?BA?ACDCBBAAADBBB@BBCBACCCBCCBB?B@CAA>BBBBBBBA?AABBBC?CC?CCC?AB:99,7773//////#-90--(--7;A@>:=<AAAB7:6:=BAA;@BA@@@A@C=@@<>AA6;9BABBC@BBBAAAABABBBAAA>:97?BAAA:818168;;4;@@?
@ATNG8:04462:03270
GATGGTAGAGTACAGTGTAGTAGACCAGAAGATCAGGAACTCTAGAAGAATTCAGATTTTTAACATCGAGAGTAAACGTAAAAAGAAGGTTTACAAGACTCACGTTAACAATATTGCAGCAGTACGCACACAATCGAAGCGCAGTAAGGATGGCTAGTGTAACTAGCAAGAATACCACGAAAGCAAGAAAAAAGAAGTACGCTATTAACTATTAACGTACCTGTCTCTTCCGAAACGAATGAGTACTATAGACTATCTGAGACTACCATCGAGGTTGTAAAGTCT
+
<::=:==BBCC===<;<<>>==A@@156;8===6967;?>??/0/?6=;8<889098?@?0?7:0///6677777(333;<<<+33,3,33(3;;6<=444;;<>8:865/69:17777@BCCCBBCCCBBB?BCLG?@@CAAADD;@<@;;6;BBBCCCC?BBBBBA>>>8?@@9==999+3998778899%9=:=988>=@@A<><>?>A1818>AAB>BBBBABC?B?BBB<BBC?CCBBBBBBBBBBAABBBCBBBBBEDBB>A:9:9959?A@AD>CBBB
@ATNG8:04473:03252
GTTGGTAGTGGTGTCTCTGAGAGTAGTACTCATTCGTTTCGGAAGAGACAGGTACGTTAATAGTTAATAGCGTACTTCTTTTTCTTGCTTTCGTGGTATTCTTGCTAGTTACACTAGCCATCCTTACTGCGCTTCGATTGTGTGCGTACTGCTGCAATATTGTTAACGTGAGTCTTGTATAACCTTCTTTTTACGTTTACTCTCGTGTTAAAAATCTGAATTCTTCTAGAGTTCCTGATCTTCTGGAGATATCATCAGCGAGCTACCATCGAGGTTGTAAAGTCT
+
/;6>8=<<54.49999556<999@@;;;@@@?@<A?A?9?@=@>AABBBCCADDCCCAF?BBCB@BABBCGCBAAA>;;;;9(9@7<999)9=992959.9C49:99AA969B@B@A@?BBB=A<A;<;A;;;;AA@C>BBAAB??ABB@@@@9:9<@@A89:<@:>>?>==>9909<@@@?A:=999999(59::<4<;CCCABAA@=B@@@1AAABB;;;;@;@;;996A7?8;;;<<>7=99459@=?;;B@@@@>99//9//)////5>.5.5<::08444
@ATNG8:04476:03279
GATGGTAGGCACTGCGCACACATCCCAGAATATCAGGAACTCTAGAAGAATTCAGATTTTTAACATCGAGAGTAAACGATAAAAAGAAGGTTTTACAAGACTCACGTTATCAATATTGCAGCAGTACGCACACAATCGAAGCGCAGTAAGGATGGCTAGTGTAACTAGCAAGAATACCACGAAAGCAAGAAAAAGAAGTACGCTATTAACTATTAACGTACCTGTCTCTTCCGAAACGAATGAGTACTGTATCTATGTGTGCGCTACCATCGAGGTTGTAAAGTCT
+
///:7:<<@BBA555455=995555)99=><;;;BB?CACCB;;;B>A@9<6000//;;;+;:::::<<;:99;936//-----$--(/(/99*6//(/9333<::?7?A=>::;;95529DCDDAABCCCCCC?BBBC?BBBBBBAA=B=B??>?CCCCCBB?CCABBB>==:?BB:??===5998;99999(8>8??AAFA?=>3838>AA9>:=@BBB?BBBBB@A>@@BBB=B::6:??ABBDCCBBBBBAAABBBBAAABBB?B?E@>>:=8<:::0@;;:
@ATNG8:04481:03293
GATGGTTGTATCTGCACACTCTGTCCAGAAGATCAGGAACTCTAGAAGAATTCAGATTTTTAACACGAGAGTAAACGTAAAAAGAAGGTTTTACAAGACTCACGTTAACAATATTGCTGCAGTACGCACACAATCGAAGCGTAGTAAAGGATGGCTAGTGTAACTAGCCAAGAATACCACGAAAGCAAGAAAAAGAAGTACGCTATTTAACTATTAAACGTACCTGTCTTACTTCCGAAACGAATGAGTACGAGAGAGCACACGTGTCTACCATCGAGGTTGTAAA
+
::89;96?>@BB;;6DCAAA?=>@@=B;;16<<<==8=86//98/0)/:4947:;<;===+=8=B@AABC::9@,9399999):=9=;@@@2CBB@BB;<;9697274//)/77277//4<<<3/00000//(/8:;+659:>:378(369:>9BC8::@=;+0..--(-055(--/(/9333(333.3==<<+85,2267777555-74527>055,6:8==03----(--62959<>,500)0;;9/85===<;=37388:==BBBA=?,0--,,,),),,881
@ATNG8:04438:03337
GATGGTAGCTCTGCTCTGACTCTCGTACTCATTCGTTTCGGAAGAGACAGGTACGTTAATAGTTAATAGCGTACTTTCTTTTTTCTTGCTTTCGTGGTATTCTTGCTAGTTTACACTAGCCATCCTTACTGCGCTTCGATTGTGTGCGTACTGCTGCAATATTGTTAACGTGAGTCTTGTAAAACCTTCTTTTTTACGTTTACTCTCGTGTTAAAAATCTGAATTCTTCTAGAGTTCCTGATCTTCTGGTGTCTGATCTGTATCACTACCATCGAGGTTGTAAAGTCT
+
44995:;@@ABBABCBCCCBBBBBBBA;0000)07<;9=C>BABBCB;;6:A<<CC@C?AA@C?GACCBFDA@;;;0;A???>&>>5:9::)9>=><B@A;9;7:;;C;;;.:BBBBBBB@CDCAG>BBEC<;::6:?A@=BCCCBBC;;;BCCBBBB?BBB?@@>@?BABBBBBBB>A;;;;.;>A>;;;;;;%;A;;;8;CCCCCCCCCACDCC3BBABB?C@CD@DAA@@00-0@@@@AAB@C;;9;BBBBCGGCEBCCCDBBBCCACCCCCC@B?BBBE=CA@@
@ATNG8:04448:03300
GATGTTAGGTGCACATGAGTGTATCCAGAAGATCAGGAACTCTAGAAGAATTCAGATTTTTAACACGAGAGTAAACGTAAAAAGAAGGTTTTACAGACTCACGTTAACAATATTGCAGCAGTACGCACACAATCGAAGCGCAGTAAGGATGGCTAGTGTAACTAGCAAGAATACCACGAAAGCAAGAAAAAGAAGTACGCTATTAACTATTACGTACCTGTCTCTTCCGAAACGAATGAGTACGAGAGTCAGAGCAGAGCTACCATCGAGGTTGTAAAGTCT
+
CCBBB@CC@BAABDCCCDCCCBBBB?CCC@CCCCAA>B?BBBBBBB?BC>@<>A@9999:*;?DBDCCCCCCCD>DDCCCCC1CD?D49996;DCCBBBCDC@?<?@BB@BBC>AACCCCCCCCCBBCCCD@CCCC?ABBCBBAB?B?BAA>ACCBBCCC@AAAABB?AA=ABC>?@<><7?@@<@AABB2BE?B???BBCCD?>;>BAA<@@ACBA@BCBBBBB?C@DDD@E::;;BCCCCCBAAABBBBBB@@@@ABBBBB=BB@AAB;?:@:::0@BAB
@ATNG8:04448:03340
GATGGTAGACATATCGTACTCTCTGTACTCATTCGTTTCGGAAGAGACAGGTACGTTAATAGTTAATAGCGTACTTCTTTTCTTGCTTTCGTGGTATTCTTGCTAGTTACACTAGCCTATCCTTACTCGCGCTTCGATTGTGTGCGTACTGCTGCAATATTGTTAACGTGAAGTCTTGTAAAACCTTCTTTTTACGTTCACTCTCGTGTTTAAAAATCTGAATCTTCTAGAGTTCCTGAATCTTCTTGGCGCTCTGTCACGTCTGCTACATCGAGGTTGAAAGTCT
+
78997>>=B==><<=?<<;??>;;;;;:<<<=055;:1883838?445<<8<=:?A<@,0/6838;:;943@;99;3333&3949552'277;498:(//(//999956887:99:(--24(-(-22-...6727755)..5/2555/8867/..8475;49=,2,.88..).666052222&249.22222$2966/55222977555;'////$..-22(-.3.35:555;6=2722,288+22+2.55775...389955559255599955.56977',,,,
@ATNG8:04454:03317
GATGGTAGTACATGATTGACGACACCAGAAGATCAGGAAACTCTAGAAGAATTCAGATTTTTTAACACGAGAGTAAACGTAATAAGAAGGTTTTACATGACTCACGTTAACAATATTGCAGCAGTACGCACACAATCGAAGCGCAGTAAGGATGGCTAGTGTAACTAGTAAGAATACCACGAAAGCAAGAAAAAGAAGTACGCTATTAACTATTAACGTACCTGTCTCTTCCGAAACGAATGAGTACCTCTCAGACGCTCGTCCTACCATCGAGGTTGTAAAGTCT
+
78<<@CCD@@ACCB<@7?A;;56==;A@@9@CCCA@499)9>>>>99244.4388444::::%<8==><<<>///<1:9996;@;@@8;.555'5;9=;=696>CCCAE@AA?@CC@@@@CCCBCBBBBBCABB?BBBB?BBCBBBAA>A@BBB?BAAAB?>??BBBBBB@A@388=7<:787)268677978)7<5758>@@AAB<><>A@A=A<@?BAA?ABCBBCB@B?CBD=C;;:;BDCCBB?BBBBBBB=>>DBBAB?????DAAAA@:?=??;:1;>;;
@ATNG8:04454:03348
GATGGTAGGCGACATACATACGCGCCAGAAGATCAGGAACTCTAGAAGAATTCAGATTTTTAACACGAGAGTAAACGTAAAAAGAAGGTTTTACAAGACTCACGTTTAACAATATTGCAGCAGTACGCACACAATCGAAGCGCAGTAAGGATGGCTAGTGTAACTAGCAAGAATACCACGAAAGCAAGAAAAAAGAAGTACGCTATTAACTATTAACGTACCTGTCTCTTCCGAAACGAATGAGTACGTGTGACGTACGTGAGCTACCATCGAGGTTGTAAAGTCT
+
<@A=?B??<@@;;;?>BCCCB?>;<8556:;;;BAC4926<@<<==8::58533444444$55<=>>@DC699D>C;;;AA@,@A;@2;:;*;BB<AAABACB<;;.;>@A@BBB?CDA@ACBBCCCCCBBAAAECCC>BACCBA@@;@;B;;7;BBBCCFD@BBCCA@>AC?BBB=@@??>8?@@;999999%9@=B999CDCCC>A>AABA7:49=A@@<@AAAABB?B?BAA<B;;8;CCBCBBBBBBBBBCCCCCDDAAABBB?BAAABB?A=A>?>8?@>?
@ATNG8:04460:03317
GATGGTAGCACACGAGATCTCATCGTACTCATTCGTTTCGGAAGAGACAGGTACGTTAATAGTTAATAGCGTACTTCTTTTTCTTGCTTTCGTGGTATTCTTGCTAGTTACACTAGCCATCCTTACTGCGCTTCGATTGTGTGCGTACTGCTGCAATATTGTTAACGTGAGTCTTGTAAAACCTTCTTTTTACGTTTACTCTCGTGTTAAAATCTGAATTCTTCTAGAGTTCTGATCTTCTGTGTCTGATCTGTATCACTACATCGAGGTTGTAAAGTCT
+
<==@<BBBB?@@CCCDDBCCGGCCBCBCCC@A?ACCHIECADACBBBBCC@CBCBB>B=@@BB?B@BBBBBCCBB=A@9=:1888DCCC;:?ADABBB?BB779?>?@<>>BDFAA@?B@A<A<AAA=<<6617<>=5;;>;888=?ABBA@@@@=>>><>A=C<???===>A?=>>>>>.>;A96////(/9---)--3---6835+222&276666;1556;886666(.-2---5*--887797779>>@AB>>>A@@@@=666<7;,//;;67//8
@ATNG8:04455:03350
GATGGTAGCATCATGCATATCTCACCAGAAGATCAGGAACTCTAGAAGAATTCAGATTTTTAACACGAGAGTAAACGTAAAAAGAAGGTTTTACAAGACTCACGTTAACAATATTGCAGCAGTACGCACACAATCGAAGCGCAGTAAGGATGGCTAGTGTAACTAGCAAGAATACCACGAAAGCAAGAAAAAGAAGTACGCTATTAACTATTAACGTACCTGTCTCTTCCGAAACGAATGAGTACTATGTAGAGCTCTATACTAATCGAGGTTGTAAAGTCT
+
BBBB?BCCCCCCCCDCC:<=CDCDC@CCC?BBCB@@>@?AACBBBB?BC?B?AAABABBB+=>CBBBBCAA@AD>CA@@?>?1>A?D;@@@7@BB>BCCCCCCBB>B?BC@CCC>@@AABBCCDCCCCCBCB@CBAA?B@@A@@AB<@;@:;7;CCCCBBB?CBCCCB?BB>BBB?AA999*:=>;@@@A@2@A=@AAAAB?<=9=8;:DD;>;<<AAA<@@BBBBB@C>A@C=C@?=?BAAACCCC@AACBBBBBBBCCAAAD<B>=<>0708:::0::>>
@ATNG8:04471:03381
GATGGTAGCGAGCGAGTGTGTATACCAGAAGATCAGGAACTCTAGAAGAATTCAGATTTTTAACACGAGAGTAAACGTAAAAAGAAGGTTTTACAAGATCACGTTAACAATATTGCAGCAGTACGCACACAATCGAAGCGCAGTAAGGATGGCTAGTGTAACTAGCAAGAATACCACGAAAGCAAGAAAAAGAAGTACGCTATTAACTATTAACGTACCTGTCTCTTCCGAAACGAATGAGTACTATGTAGAGCTCTATACTACATCGAGGTTGTAAAGTCT
+
BCDB?DBBBCC@@@CDCECDCCCCCACCB?CDB@>?<@<@ABCDCB>BB>B>??A99999*;?EEECEECD@@@8?@;;;;;$9<<<495505@=9=BBDDDBB@B@BD@CBB?ABCBCCCBBBBCDGBBB@DDBB?BABB???D?C@CBB@BCCBCBBA@CBBABB@BB?BBB?BB@@>6>>?9?@@@A2AD@C@>>BBB@D7;8;@A@7:4:>C@@=@A@@@BB@C?BCD>DCC?BABCBBB@AADDA@@BBBBB@@A::8=@BBBAA;>9><;;5@999
@ATNG8:04439:03402
GATGGTAGACATATCGTACTCTCTGTACTCATTCGTTTCGGAAGAGACAGGTACGTTAATAGTTAATAGCGTACTTCTTTTTCTTGCTTTCGTGGTATTCTTGCTAGTTACACTAGCCATCCTTACTGCGCTTCGATTGTGTGCGTACTGCTGCAATATTGTTAACGTGAGTCTTGTAAAACCTTCTTTTTACGTTTACTCTCGTGTTAAAAATCTGAATTCTTCTAGAGTTCCTGATCTTCTGGTGTCGTCTATCATGTACTACCATCGAGGTTTAAAGTCT
+
;<BB?CABACDCCBBCDDDCCABBCCBBDD@@=@@@@<BB?BABBAAAAA?AAABB?B>AABB>B<@AABBBBBB@BBBBB3A=6:555'7@@@?BBC?CB;>=>DAA<@@>BAA<<8=>A9>9>==;AAAA;AA>>688>>?=<<>@@@A??=?:@@@;AA;A;@@===>A>>9>>>AA6A;><>;;;;+;9777(,,,,,,66689=CCC*999>:5>9@@:@>>>>==:>5::@@?@:==>;===@@>=<<???>>>AAAA;6==;;//*/818;6;;<<
@ATNG8:04439:03420
GATGGTAGTGTCATATGAGAGTGTGTACTCATTCGTTTCGGAAGAGACAGGTACGTTAATAGTTAATAGCGTACTTCTTTTTCTTGCTTTCGTGGTATTCTTGCTAGTTACACTAGCCATCCTTACTGCGCTTCGATTGTGTGCGTACTGCTGCAATATTGTTAACGTGAGTCTTGTAAAACCTTCTTTTTACGTTTACTCTCGTGTTAAAAATCTGAATTCTTCTAGAGTTCCTGATCTTCTGGCTCTCGTAGACAGATACTACCATCGAGGTTGTAAAGTCT
+
00;7279=>A;;;@A>?>CCA@@BBB??@DBB?BCCD=CC?B?BCEGCCC@CCCCC@D@CCBB?B?BBBBBBBBB@?@@@@,@A=ACFG>CBCB?BBC@CJ@BDCKBB@BBBBFCCCADDD?C?CCCCABBB>BAAA@BCCCCCCCCCCBBBDCC?CCC@CC?B?BA@@BBBBB?ABBBB8A=?;:::::*:>@@B=BCFCBBCABA5;;;;*;BBAD<B?AA=ABDCCBB@C@BBBCCC?A@B@CBBBCCBBBBAAACBBBCBA?A@AAAA?C@CDCC>DA:9
@ATNG8:04471:03440
GATGGTAGGTGCACATGAGTGTATCCAGAAGATCAGGAACTCTAGAAGAATTCAGATTTTTAACACGAGAGTAAACGTAAAAAGAAGGTTTTACAAGACTCACGTTAACAATATTGCAGCAGTACGCACACAATCGAAGCGCAGTAAGGATGGCTAGTGTAACTAGCAAGAATACCACGAAAGCAAGAAAAAGAAGTACGCTATTAACTATTAACGTACCTGTCTCTTCCGAAACGAATGAGTACTGCGTCTCACTCTCGCCTACCATCGAGGTTGTAAAGTCT
+
56=>:===9<====?@@@CA@;A@@<@?@8??>>>?49498?>>>@;9:69=AD@@ABAA0A<@AA;;9BACCC<B@;::::*5>7<?CDD;CCC@CCBCBBC>><?@CC?AAC?CCCBCBDCCCDBBBCBB?AAA@=AAB@@@CC@DAJBB@CBBDDDCB?AAAEGE?AA<>>?>AAABD;A9:4:@@@@/AA@:::BEB??B:>:=BBA=B==>CCD@BBAAACBAEAFDG>BCC@CCBCDAAABABAAABBAABAAA@@DEEADCED@A?@@BCCD>CBBA
@ATNG8:04477:03445
GATGGTAGCTCGCTGATGATATCTCCAGAAGATCAGGAACTCTAGAAGAATTCAGATTTTTAACACGAGAGTAAACGTAAAAAGAAGGTTTTACAAGACTCACGTTAACAATATTGCAGCAGTACGCACACAATCGTAGCGCAGTAAGGATGGCTAGTGTAACTAGCAAGAATACCACGAAAGCAAGAAAAAGAAGTACGCTATTAACTATTAACGTACCTGTCTCTTCCGAAACGAATGAGTACACACTCTCATATGACACTACCATCGAGGTTGTAAAGTCT
+
BCFF@BCBC>>==<<;@?BBBCBBB:BCD@FCCBBC@B?BCC;:5?<==7=<;<<;;===,<8>?ABAAAA9::,9>@@A@@0@B@B5;;<-;?A@BBBBBBBBC@C@CB@BCB?BBBBCCDDDABBCCCBB?CCC@@BCCBBACC?E@B??=?@@ABBBB?AAABCD?BB@????A@888-8:94;>??@/?A=A888AABBB7;8;AAA7;6;>A@@=@BABBCB?C?CDD=AAB?BBCBBBCB>>>BBBBAAAACBBACBBB?BBCCCC?B?FBBA=BBBB
@ATNG8:04439:03484
GATGTAGTGTCATATGAGAGTGTGTACTCATTCGTTTCGGAAGAGACAGGTACGTTTAATAGTTAATAGCGTAACTTCTTTTTCTTTGCTTTCGTGGTATTCTTGCTAGTTACACTGCCACCTTACTGCGCTTCGATTGTGTGCGTACTGCTGCAATATTGTTAACGTGAGTCTTGTAAAACCTTCTTTTTACGTTTACTCTCGTGTTAAAAATCTGAATTCTTCTAGAGTTCCTGATCTTCTGGTCTACTACACTGTACTCTACCATCGAGGTTGTAAAGTCT
+
@@@=CCBB@@;;=CCCCBBCCCCA@@@@C<;4;;<;6:D<A?;;;A;BB7@@A;:9)439;:A;B@A@@AD99.4?399:::'999088:=4;;C>?C9;:5==<699BB?BCCCCCC@CD@C@CBBAAA@@=@BBE?HBBAAACBBBCBBAAFL@ABA?A@@CACCBA@@BAC>B;;;;.;;@;?A@@A0@@FEF>G;;9A@>>9=.9999'9:>99299>@=AAA;;9?;?;@CAAAB<:;C@CCDCCCDCCCCGGBBABB@@<@AA@@@=@>A@@@;@B@@
@ATNG8:04454:03477
GATGGTAGCTCTGCTCTGACTCTCGTACTCATTCGTTTCGGAAGAGACAGGTACGTTAATAGTTAATAGCGTACTTCTTTTTCTTGCTTTCGTGGTATTCTTGCTAGTTACACTAGCCATCCTTACTGCGCTTCGATTGTGTGCGTACTGCTGCAATATTGTTAACGTGAGTCTTGTAAAACCTTCTTTTTACGTTTACTCTCGTGTTAAAATCTGAATTCTTCTAGAGTTCCTGATCTTCTGGGTGCGCTACAGTCTCTCTACCATCGAGGTTGTAAAGTCT
+
BBBB>A@?@@<ABBBCB@AA;:;CB@;;;@<;7<<<<6<B?B@CBBBBBC@>=<;;:>496<>;<8<<<<666>@;>>>>>+>>;BBCC=A9:67@;@;59459=@>?<@@>@BC9945@@;><ABBAA@CC999CC>A@CBBA@@?@A@?@?@@<@?@>@CAE?BBBB@@ABA<<5555&56;659999(:BBBB=C9:9;<5559.555&5;456:?<A@:=BB>>55457<<=>><<@:9:,:A@ACCBBB<;;B@@@ABB?;;:AA@;@<@@A@;A@??
@ATNG8:04457:03485
GATGGTAGGTGCACATGAGTGTATCCAGAAGATCAGGAACTCTAGAAGAATTCAGATTTTTAACACGAGAGTAAACGTAAAAGAAGGTTTTACAAGACTCACGTTAACAATATTGCAGCAGTACGCACACAATCGAAGCGCAGTAAGGATGGCTAGTGTAACTAGCAAGAATACCACGAAAGCAAGAAAAAGAAGTACGCTATTAACTATTAAACGTACCTGTCTCTTCCGAAACGAATGAGTACGATGAGAGAGCTCTCTCACCATCGAGGTTGTAAAGTCT
+
//7:)//<8<==><<<<><666<==9>>>:===B@?<><@?AA?@@<@??C>@@?;;;;;*;4;:AAA?AA:;;,9>9595*596;49::/:=>:669A@<;9=4===>9:<==@<=8?CCBBBCC;;;BB@BBDCADECAA@CC@C?C;;8;DCABCCD@CBCCCD?AA>::::==???8===9==<<<,<@<@>>:B>;;8/6(///..55.5<9;9?995=;;::=8::<5<4924=9?<BBBBBBBCBA::9>@@@A?775975555-5.55AC2955/
@ATNG8:04470:03466
GATGGTAGCGCATATCAGCGCAGCCCAGAAGATCAGGAACTCTAGAAGAATTCAGATTTTTAACACGAGAGTAAACGTAAAAGAAGGTTTTACAAGACTCACGTTAACAATATTGCAGCAGTACGCACACAATCGAAGCGCAGTAAGGATGGCTAGTGTAACTAGCAAGAATACCACGAAAGCAAGAAAAAGAAGTACGCTATTAACTATTAACGTACCTGTCTCTTCCGAAACGAATGAGTACTGCGTCTCACTCTCGCCTACCATCGAGGTTGTAAAGTCT
+
CCCC?BBBBBHDCCCCBBBCCBBBD=CCC@CCCCCC>B>BBBBCCC@??=??BAA@@@@@0@@CBBABCCCCCC<AA:;;;.9B;@4;;;*:CA?CBBCDCDCD@D?BB?BCD?BB@@ACCCCCBBCCCCG@CCBB>BBDBBB@@<A@CBB@BCCCCBCC@CCCBBA@BC@BBB?CBBBB>BBB?BBBBB3BB@CBA@B@@@B<><:@>>7;7:ACCC@CCBBABB=@>@BA<ABB@BBBBBBBBBBCA@@CBBBCCCDD@DBB?BBCCBB@B?BBAA<BB@@
@ATNG8:04472:03462
GATGGTAGCACGAGTCACTCATATCCAGAAGATCAGGAACTCTAGAAGAATTCAGATTTTTAACACGAGAGTAAACGTAAAAAGAAGGTTTTACAAGACTCACGTTAACAATATTGCAGCAGTACGCACACAATCGAAGCGCAGTAAGGATGGCTAGTGTAACTAGCAAGAATACCACGAAAAGCAAGAAAAAGAAGTACGCTATTAACTATTAACGTACCTGTCTCTTCCGAAACGAATGAGTACGATGAGAGAGCTCTCTCTACCATCGAGGTTGTAAAGTCT
+
99:<8>==C=AC?CDCCCBBA?@@FACBBABDCDAA?A?A@@000@;>><?;9:995BBB1B>AA==BBAA???9?ABBBBC2BB?B>BBB<DDC@CBBBFCDBB@C@CC@DCE?AAAABDIBBBCCCCCBB?AB@?<ABAAAC??=A@CAB@BAAABCCC?AAAFCD?9959?<;>?9898*9>>;<====+<=7<=>>@AAAA;>;?BAA;>;==AAB?BBCBBBB=A=A@@:ABA?BBBBBCBBBBBBBBB@BAA===A=>=@<?>>=@@9=:=@@@:@@@A
@ATNG8:04435:03527
GATGGTAGCAGACGTGACAGAGCGCCAGAAGATCAGGAACTCTAGAAGAATTCAGATTTTTAACACGAGAGTAAACGTAAAAAGAAGGTTTTACAAGACTCACGTTAACAATATTGCAGCAGTACGCACACAATCGAAGCGCAGTAAGGATGGCTAGTGTAACTAGCAAGAATACCACGAAAGCAAGAAAAAAGAAGTACGCTATTAACTATTAACGTACCTGTCTCTTCCGAAACGAATGAGTACCTCTCAGACGCTCGTCCTACCATCGAGGTTGTAAAGTCT
+
//9;7;<<066>@=BCB@A;99DDD?BBC@CCCCCB@C@BBCBBBC???=??AA???@@@.@?BBBBBBBCCCC=?9;;BBB2CC@C@CCC7B@A=A;;;BAD;;:;@BB@BBC?BBBBDDDFCCCCCCC@@<@@@??BAAABCBB?B@BCC?CCABBCCC?BCCCCC=9959AA=BBBAC:7775788999%9<9<<;=A>>>A7;7:<>A4;6;>BBB@CD@CACD=@=@BB=AAA@CBBCCCC?BBBBBBBBBBB@::;;===;>>@???<>;>===4====
@ATNG8:04458:03546
GATGGTAGCGCATATCAGCGCAGCCCAGAAGATCAGGAACTCTAGAAGAATTCAGATTTTTTAACACGAGAGTAAACGTAAAAAGAAGGTTTTACAAGACTCACGTTAACAATATTGCAGCAGTACGCACACAATCGAAGCGCAGTAAGGATGGCTAGTGTAACTAGCAAGAATACCACGAAAGCAAGAAAAAAGAAGTACGCTATTAACTATTAACGTACCTGTCTCTTCCGAAACGAATGAGTACGATGAGAGAGCTCTCTCTACCATCGAGGTTGTAAAGTCT
+
::9934444:4955959:>::;000*///*-66-//4949<==A<<9::586;<:;:;:::$:9>?CDCCCCBBB=@@@@???,@@<A=BBB7@?B:?;@ACBBBC7<7;@<@AB<?>@=9:5:=CB9:9DDD@CCBB::;@AA@@@@C><;;4:@@ABB=D:???<;;?AA=ABB?B??=D<C==8999:::%:>;?@>>=BA?A5837;>>8:5:;BBB?AABBBCDAC@CCG>B;;8;AABBBBBB::9BBC???B???BA???=ABA;;:;?7;;;;1;>>=
@ATNG8:04463:03504
GATGGTAGCTCGCTGATGATATCTCCAGAAGATCAGGAACTCTAGAAGAATTCAGATTTTTAACACGAGAGTAAACGTAAAAAGAAGGTTTTACAAGACTCACGTTAACAATATTGCAGCATTACGCACACAATCGAAGCGCAGTAAGTATGGCTAGTGTAACTAGCAAGAATACCACGAAAGCAAGAAAAAGAAGTACGCTATTAACTATTAACGTACCTGTCTCTTCCGAAACGAATGAGTACGAGAGAGCACACGTGTCTACCATCGAGGTTGTAAAGTCT
+
;<CC@CCBBEFDDBBBBCCCCBBBB@ECC?BBDBBB@B?BCCA@AC?BB?B?AABBACCC3C?BBBBBBBCAAA<ABBCCCC5CC?C@DDD;CCC@BBBDCCDDC?B?AC@CBB?CBBBCCC@BBBCCCDBB?BCCE?C@A@BBBC?ABBBA>BBBC@@?B>CBAAAB@BC?BBB>AB???:;???BBBCB3BB?BABBB>>?C=?<?B@@=A>AABBB?BBBA????B?BDD>ACD?BAACCDFBBBBBBBBBBBBA@@@AA@A>AAB@AA>A;>>CC7<<=?
@ATNG8:04467:03505
GATGGTAGCACTGCATATCTCACCAGAAGATCAGGAACTCTAGAAGAATTCAGATTTTTAACACGAGAGTAAACGTAAAAAGAAGGTTTTACAAGACTCACGTTAACAATATTGCAGCAGTACGCACACAATCGAAGCGCAGTAAGGATGGCTAGTGTAACTAGCAAGAATACCACGAAAGCAAGAAAAAGAAGTACGCTATTAACTATTAACGTACCTGTCTCTTCCGAAACGAATGAGTACAGAGAGTACGATATGTCTACCATCGAGGTTGTAAAGTCT
+
96=>:><A@<<<=<@@>@ABAAB@DD@<666<<<7<166<<<::5::5:7:;<44444$34<=;=BBCC???9<?;;;;:*;C?C@CGG<GCKAA@ABDCCCC?C@CC@BBB>BBBBAABCCDCBBBCCD@DABB>AABBBBBA=B@C@@>@BBCBCBA=BCBBBB?BB?BAA=@A@@A;?::<@CCCB/;;7;===AAAAA;>:>>BB7;7;?A@A=ABAAABB>A>ABD>CAA>???BBCCBBBAB>BBBBBCB::;>>@>;A>>>@@<@<A;::2:?==
@ATNG8:04470:03509
GATGGTAGCATCATGCATATCTCACCAGAAGATCAGGAACTCTAGAAGAATTCAGATTTTTAACACGAGAGTAAACGTAAAAAGAAGGTTTTACAAGACTCACGTTAACAATATTGCAGCAGTACGCACACAATCGAAGCGCAGTAAGGATGGCTAGTGTAACTAGCAAGAATACCACGAAAGCAAGAAAAAGAAGTACGCTATTAACTATTAACGTACCTGTCTCTTCCGAAACGAATGAGTACCTCTCAGACGCTCTCCTACCATCGAGGTTGTAAAGTCT
+
@ACD@CBCBBBCCCCEDDDBBBCCC@BBC@BBBAAB?A@CDCBAAC?CC@C@CCC?????.><BABBBBBBBBB=>>@@>?>0??;?4::9&9BC?CICCBCCCB@B@BC@CCC?BBDACBBBCCCBBBBBB@CCBB@BBA@CB??=A@CBC@BBAAACBB?BCCCBB?BC?BBB999BBB>BBC@BBBBB3AD?B;;;A>>>>5:5;>?>5;7;@BBC@GGBAACB=?=@AC=CAA>ABBBBBB?BCCCBBB>?>B@@D6<@C@CB???E@B@BCBB=BBBB
@ATNG8:04434:03568
GATCTCGCTGATGATATCTCCAGAAGATCAGGAACTCTAGAAGAATTCAGATTTTTAACACGAGAGTAAACGTAAAAAGAAGGTTTTACAAGACTCACGTTAACAATATTGCAGCAGTACGCACACAATCGAAGCGCAGTAAGGATGGCTAGTGTAACTAGCAAGAATACCACGAAAGCCAAGAAAAAGAAGTACGCTATTAAACTATTAACGTACCTGTCTCTTCCGAAACGAATGAGTACACATCGTCGTGTCGTGCTACCATCGAGGTTGTAAAAGTCT
+
--899<;:;;:9:9::55@@8<>@;>B@A@>:>5:<<<<<;3883836:/0/;;;+;699/55>===<?5::99977'7:)/,/<<.<<<//6=<<;///)/39:6;;<9<<656B@EAAAB@@@;;4:?9:449434333-49===:=<@@959A;@::8?@?BB?C?:4<7733(77,34;>>>@.//)///.73557-52'277717155=:<74//////)/3666+43;6333<<;;=>=??=777777383;<;;;6733878381;7777(7;;;
@ATNG8:04440:03562
GATGGTAGTGTCATATGAAGAGTGTGTATCATTCGTTTCGGAAGAAGACAGGTACGTTTAATTGTTAAATAGACGATAACTTTCATTTTTCTTTGTCTTTCGTGGTATTCTTGCTAGTTACACTAGCCATCCTTACTGCGCTTCGATTGTGTGCGTACTGCTGCAATATTGTTAACGTGAGTCTTGTAAAACCTTCTTTTACGTTTACTCTCGTGTTAAAAATCTGAATTCTTCTAGAGTTCCTGATCTTCTGGCTCTCGTAGACAGATACTACCATCGAGGTTGTAAAGTCT
+
45<>8>6:55::997;/-(----//7554<44.5;991//)-3--(-----(/;:555)54949947;)/--,,,,,-3---(---888+/5>4;443;(33/738//)//)//3:<>:@BBBCCCC?CCC?B?BBCB@?994:BBB>ABABAAABBCBBCBBDC@CCB:DD@C:B@?:::@;C>@>>>>3<8<:9999*44<<>8@<?:>>?;992:9:9*;B@>>5:29;9??A;<;C?C>BBABBA5;;;5;@;;:9:B@BBEDDCBC=<<@BCBC;;7;>???@9@?A@
@ATNG8:04449:03566
GATGTAGAGAGACTGTAGCGCACCCAGAAGATCAGGAACTCTAGAAGAATTCAGATTTTTAACACGAGAGTAAACGTAAAAAGAAGGTTTTACAAGACTCACGTTAACAATATTGCAGCAGTACGCACACAATCGAAGCGCAGTAAGGATGGCTAGTGTAACTAGCAAGAATACCACGAAAGCAAGAAAAAGAAGTACGCTATTAACTATTAACGTACCTGTCTCTTCCGAAACGAATGAGTACGTGGCGACGTGTCTCCTACCATCGAGGTTGTAAAGTCT
+
---699;EDBBBCCBBCDCCCCBC>CCD@CCBBBB>@=@CCAAAC>AA?A=?????BBB3B?BBCCDCBA:9929@?@@@@0>A?B<EED;CECACBBBFCCBA?B@CE@DA@=ADDCCBCBBCCCCBBBC?CCBB?BBBCBBBA>B?BBB@BCBBAAAB@CCAAAA?AA?BBB<>>AA@:A@A=?>>=>1?B?C999CAAAA7:7;ADD7;7;?BAA=AAAAADB@C?BCB>B?@=@BA@ABBBAB?B9::AAAACBB;??@<A>??;;7;<@ABE8==?@
@ATNG8:04449:03570
GATGGTAGGACGAGCGTCTGAGAGGTACTCATTCGTTTCGGAAGAGACAGGTACGTTAATAGTTAATAGCGTAACTTCTTTTTCTTGCTTTCGTGGTATTCTTGCTAGTTACACTAGCCATCCTTACTGCGCTTCGATTGTGTGCGTACTGCTGCAATATTGTTAACGTGAGTCTTGTAAAAACCTTCTTTTTACGTTTACTCTCGTGTTAAAAATCTGAATTCTTCTAGAGTTCCTGATCTTCTGGCGCTCTGTCACGTCTGCTACCATCGAGGTTGTAAAGTC
+
::::5:<<7<::95449:<565>>:;?;=>BB?CBBE=AA?A@;;9:9BC<AACBB>A@@@=@5<5<A@><//)-80-----$--(/:::14455.55949=166<==><ADCCBBBB=@@@5;5<BAAB@AC9;;CC?BCB;;;BCBABAABB@@=@BB=@A@C@CCCCA@BBB?@@@@@A,A=@=;;<;;*;@;;;0;;;;@B::599=9=;,=@A?@>@ACC@DEBBBBB?B@@@@BBB>ABB@BBBCAAABAACBBCBBBCBB?BABA;;5:59:CF>CAA
@ATNG8:04458:03582
GATGGTAGGACGAGCGTCTGAGAGGTACTCATTCGTTTCGGAAGAGACAGGTACGTTAATAGTTAATAGCGTACTTCTTTTTCTTGCTTTCGTGGTATTCTTGCTAGTTACACTAGCCATCCTTACTGCGCTTCGATTGTGTGCGTACTGCTGCAATATTGTTAACGTGAGTCTTGTAAAACCTTCTTTTTACGTTTACTCTCGTGTTAAAAATCTGAATTCTTCTAGAGTTCCTGATCTTCTGGTATACACACTCGCTCGCTACCATCGAGGTTGTAAAGTCT
+
///9398=9?@=9;;:9:@@@ACCADCBCCBB?BACC>BD@D?BBBBBBC@CCCCC@C?BBBB?CACFFCCBBBE@CBBBB5BC@CCCC>BBBC?BBB>BB?;;;C;;7<CCCBCBE@CCC@C@EJEGFBAA>@BBB?CBBBBBBBB@@@CBBBB@CCC?CC@C@BBDDGCBBCADDDDC=C@B@@@AAA0@CBBB>BADBBBBBBB?BBBC5BBCCDAC@CD?BBCCCCC?C?BBABBB?A@B?BCBCCCBB@@ACCBBBBCCC?CCCBBB?B<999A;BBCB
@ATNG8:04468:03555
GATGGTAGTGCGTGAGAGAGAGACCCAGAAGATCAGGAACTCTAGAAGAATTCAGATTTTTAACACGAGAGTAAACGTAAAAAGAAGGTTTTACAAGACTCACGTTAACAATATTGCAGCAGTACGCACACAATCGAAGCGCAGTAAGGATGGCTAGTGTAACTAGCAAGAATACCACGAAAGCAAGAAAAAAGAAGTACGCTATTAACTATTAACGTACCTGTCTCTTCCGAAACGAATGAGTACGAGAGAGCACACGTGTCTACCATCGAGGTTGTAAAGTCT
+
?@@B>BBBACC@;:6@@@BCBB:;;,:A=;@BB@@@?B?BCD:9;C@CD?A>:;8BBCCA1A?CACABBBBBBC>BBBCCCC5CC>D6:::7;CD@BABBBCCBB?C?CC?BAC?CCBABBCCCCCCCBCBC?@@??;@@A?ACAA>B@CBB>BCCCCCCC?AAAACC@BB?BAB?CC??>8>==9::9999%9A;@99:BBB<=:>:==@?5;6;>CBB?BBAA@DDAD?ABB=BBB????BBCCBBBBB>>>BAAABBCAAABB@B>>>@@:=9=;;;1;>;;
@ATNG8:04468:03581
GATGGTAGGCGACATACATACGCGCCAGAAGATCAGGAACTCTAGAAGAATTCAGATTTTTAACACGAGAGTAAACGTAAAAAGAAGGTTTTACAAGACTCACGTTAACAATATTGCAGCAGTACGCACACAATCGAAGCGCAGTAAGGATGGCTAGTGTAACTAGCAAGAATACCACGAAAGCAAGAAAAAAGAAGTACGCTATTAACTATTAACGTACCTGTCTCTTCCGAAACGAATGAGTACGATGAGAGAGCTCTTCTACATCGAGGTTGTAAAGTCT
+
ADDC?BBC@CABBCCCCDCCAAADD?CBC@CEDBCB@C?BBCBBBB@AA>@?DBBBCCCC5C?BBCCCCCCCBB=@A>>>>>0?C@GAFFF9BBD@DBBBBBC:98:?CDADCC=AACCCCBBCCBCBCCCC?BCCD=AABCCBBC?C@C@@?ACCCCCCC?@@ACCB@AB?BAA9<=888*:>>;:99999%9D;?99:CCCCD>A>AA>>;><@BCBB?BC@@@BB@C@CDD=BBA>@??AA999?ABABCDBBBBBB?BBDCCCBBBB>@:@@??:@@<=
@ATNG8:04469:03579
GATGGTAGACACGTGTGCTCTCTCGTACTCATTCGTTTCGGAAGAGACAGGTACGTTAATAGTTAATAGCGTACTTCTTTTTCTTGCTTTCGTGGTATTCTTGCTAGTTACACTAGCCATCCTTACTGCGCTTCGATTGTGTGCGTACTGCTGCAATATTGTTAACGTGAGTCTTGTAAAACCTTCTTTTTACGTTTACTCTCGTGTTAAAAATCTGAATTCTTCTAGAGTTCCTGATCTTCTGGGTCTCTCTCTCACGCACTACCATCGAGGTTGTAAAGTCT
+
;;CC@CCBBBB:95<;666>>>@CFBBBBB;;6;CCD=CC?B?BBBABCC?AABBB?B?BC@@=@9@ABAA>?=C>BBBCB2AB?BDDD>B?=>>@@A=AA499??BB@BBBBBAAA<ABA;?;@AA><:9:5:AAB;>>AA@@>>>@@?>==:;5;=>:==:==@@@AB@???:=>??>2>6;7;=BCB/??;;;3;===?@;;;?;?@@@/@;;;B=B=DA<ABB==>><><@@@@AA<@>>>9>A<>:;;B@@@??@@?99=7///<=@6:69>>B7>>>>
@ATNG8:04479:03557
GATGGTAGTCTCAGATAGTCTATAGTACTCATTCGTTTCGGAAGAGACAGGTACGTTAATAGTTAATAGCGTACTTCTTTTTCTTGCTTTCGTGGTATTCTTGCTAGTTACACTAGCCATCCTTACTGCGCTTCGATTGTGTGCGTACTGCTGCAATATTGTTAACGTGAGTCTTGTAAAACCTTCTTTTTACGTTTACTCTCGTGTTAAAAATCTGAATTCTTCTAGAGTTCCTGTTCTTCGGACAGAGTGTGCAGATACTACCATCGAGGTTGTAAAGTCT
+
00;7)///0@@<<=CCGC;;9CCABB@@@<@A?DAAA<BB?B@CGGCCCF@DCCCC@B>ADBA?C@BBCBBCCDD=A@A@?0@A?BBEE=CBAB?BBF?BB8;;BBCEADCCDBBBDAEDC?B?BCECCC@@>@BBB@ECCBBDCDCCCCBBBCD?AAA@CC?B@BBBBBBBCC@BBDJL;A=A=;;;;;*;AABF>BAFCCCDBBB5;;;;*;CAAB7;7;A?BABBBBB@B@CCC?CB@AA>ABBBBCCCBEBBA@@CCBBB?BBDBAA>A?BCDD?B>>>
@ATNG8:04444:03647
GATGGTAGCGCATATCAGCGCAGCCCAGAAGATCAGGAACTCTAGAAGAATTCAGATTTTTAACACGAGAGTAAACGTAAAAAGAAGGTTTTACAAGACTCACGTTAACAATATTGCAGCAGTACGCACACAATCGAAGCGCAGTAAGGATGGCTAGTGTAACTAGCAAGAATACCACGAAAGCAAGAAAAAAGAAGTACGCTATTAACTATTAACGTACCTGTCTCTTCCGAAACGAATGAGTACGATGAGATCTCGTGTGCTACCAGAGGTTGTAAAGTCT
+
B>=B?B:9:55BB@BCCCBBDA:9:8;CC@CEBBBB@B@DCCB@@@@BC@B>AAAADDDD1C@BBBBBBCCCDC>C?@>@@@0@A>D:AAA9ACF@CBBBCCC@?<@?BB?BBB@BBBBCCCB??@CCBBBCBCBBB@BBBABBBB?B@CBA@BCCCBCCB@BBBCCB@C@:?9829=999,9<<8898999$9988948BBBBB?B?AAAC=>9=ACAA?ABBBCCC=A>AAA<ABB@;;;BCCCCCBBBBBBBBBBBBB@AAAA>A>??;>5;;;;1;===
@ATNG8:04448:03603
GATGGTAGCATCATGCATATCTCACCAGAAGATCAGGAACTCTAGAAGAATTCAGATTTTTAACACGAGAGTAAACGTAAAAAGAAGGTTTTACAAGACTCACGTTAACAATATTGCAGCAGTACGCACACAATCGAAGCGCAGTAAGGATGGCTAGTGTAACTAGCAAGAATACCACGAAAAGCAAGAAAAAAGAAGTACGCTATTAACTATTAACGTACCTGTCTCTTCCGAAACGAATGAGTACTATGTAGAGCTCTATACTAATCGAGGTTGTAAAGTCT
+
BCCF@CCBBCBBBBBCICCCCCBCC@CCD@CCCB@@<?=AABBBBC???<??BAA=;;>>187=BBBBBB??>B=BBBDDDD5;;:;?CCC;CCGACIIDB@@00+09>@=AAD@DDAABDFCCCCCCCD@?<@AAA?BAAABBAA>B?B@@=@BBABBBB@BBBCBB?>?9?A@9==:9:9+:=>999999:%:@;@???CB;;;:=7=<::1818>BBC@CDBA@@B?A>???8<9829?@?ABCBBBBBCFBBBCBB>>@@@H=A@A@@8<7=;::.;<=;
@ATNG8:04453:03606
ATGGTAGAGTATCATGTGTATCTCCAGAAGATCAGGAACTCTAGAAGAATTCAGATTTTTTAACACGAGAGTAAACGTAAAAAGAAGGTTTTACAAGACTCACGTTAACAATATTGCAGCAGTACGCACACAATCGAAGCGCAGTAAGGATGGCTAGTGTAACTAGCAAGAATACCACGAAAGCAAGAAAAAAGAAGTACGCTATTAACTATTTAACGTACCTGTCTCTTCCGAAACGAATGAGTACACATCGTCGTGTCGTGCTACCATCGAGGTTGTAAAGTCT
+
444.5:====;;;;;<<?666<<>9666:696>AD@C<A@CCCBB?BD?B?AAB999:9:%;>BCCCCCDDCDD>C@AABBB2BC>C5;;;*;CC>BBBCC>?0000=@@=@AB?BBCCCABBCCCCBCBBB?DBBB<??BACA@@<A=@:98;CCCBBBD@BBBBBB>??=?CC:>>999+8<;<ABBBCB)AB?A>=??>=0/(//58///)/1:>AAA;AA@@@00-0;A@A>A000;BCCCDBBBCBBCCCC@@?BEBABBAA>@AA@997:?AAAB=B?>?
@ATNG8:04457:03620
GATGGTAGCTATACGTATATCTATGTACTCATTCGTTTCTGAAGAGACAGGTACGTTAATAGTTAATAGCGTACTTCTTTTTCTTGCTTTCGTGGTATTCTTGCTAGTTACACTAGCCATCCTTACTGCGCTTCGATTGTGTGCGTACTGCTGCATTATTGTTAACGTGAGTCTTGTAAAACCTTCTTTTTACGTTTACTCTCGTGTTAAAAATCTGAATTCTTCTAGAGTTCCTGATCTTCTGGACAGAGTGTGCAGATACATCGAGGTTGTAAAGTCT
+
99/0-;B@@ABBBCCCCDCCCCCBBBAABB;;9;CCD>CCCC@DBBBCAA?ACFCC@C=????<A@CCCDC??>>>BBBCB3BB?BBDC>AABB8<;A=?A<;;;ACC@CHCCCBBB>BBB?D@CCCJBBBCACCCE@CABBICBBBBBBBBCBBC@CC@BB?B@BAABAAABB>BBBBB:B?B=;;;;;*;AABC=B@@@BB;;9:;AABB0BAAAA=A>BB?BBCB@@A=B=ABB;;;?BCC@BB@BBBAAAB@@ABBBCCBBBCC?B;:;9A9?998
@ATNG8:04460:03617
GATGGTAGGACGAGCGTCTGAGAGGTACTCATTCGTTTCGGAAGAGACAGGTACGTTAATAGTTAATAGCGTACTTCTTTTTCTTGCTTTCGTGGTATTCTTGCTAGTTACACTAGCCATCCTTACTGCGCTTCGATTGTGTGCGTACTGCTGCAATATTTGTTAACGTGAGTCTTGTAAAACCTTCTTTTTACGTTTACTCTCGTGTTAAAAATCTGAATTCTTCTAGAGTTCCTGATCTTCTGGTATACACACTCGCTCGCTACCATCGAGGTTGTAAAGTCT
+
////4::?096??<;<=654:;44.4455;55.6<<<5>A9<>ABA@@?A=ABBBB4;4;5;;7@8<====666=7<?@@@.59<@999,9995.55<499.66;;:7597/-----(-696::=>@>>;;;7955:46:@BCC;;;@??@@@>?8=999)9?6@9BBBCB@;@B9==@@@2@<?:=BCCE1@@BBB;A:;;:9996;:@=@=1<595<;@25525999444.4.48894505>@:@CC<@>999===>>999?>@;ABB??><?17888+9999
@ATNG8:04464:03647
GATGGTAGGCACTGCGCACACATCCCAGAAGATCAGGAACTCTAGAAGAATTCAGATTTTTAACATCGAGAGTAAACGTAAAAAAGAAGGTTTTACAAAGACTCACGTTTAACAATATTGCAGCAGTACGCACACAATCGAAGCGCAGTAAGGATGGCTAGTGTAACTAGCAAGAATACCACGAAAGCAAGAAAAAAGAAGTACGCTATTAACTATTAACGTACCTGTCTCTTCCGAAACGAATGAGTACACATCGTCGTGTCGTGCTACCATCGAGGTTGTAAAGTCT
+
//7;7;<A;AA::>>>?BBBBBCB@:B@A?:66<<<9>9=>C;;9A?AA6:499494444$4687338434:;<;198433333#3;-3-333&3333(3799887333(317<>BAB?@BBBCGCCCCBCAAACD@CBAA>ABBABBBB=A>@@@=@CBBBCCC?CCCCDB?BB>BBA?@@:9:,7<<9978888%8>:>888ABAAA5837>?@6;7;@BBB?BBBBCBA?B?BAA;A??=?DAAABBBBBBBBAAA::9CAAABBBB?BCCCAB>A?BBBB=CB??
@ATNG8:04468:03626
GATGGTAGAGTACAGTGTAGTAGACCAGAAGATCAGGAACTCTAGAAGAATTCAGATTTTTAACACGAGAGTAAACGTAAAAAGAAGGTTTTACAAGACTCACGTTAACAATATTGCAGCAGTACGCACACAATCGAAGCGCAGTAAGGATGGCTAGTGTAACTAGCAAGAATACCACGAAAGCAAGAAAAAGTAGTACGCTATTAACTATTAACGTACCTGTCTCTTCCGAAACGATGAGTACTGTATCTGTGTGCGCTACCATCGAGGTTTAAAGTCT
+
4:<=9==BBCBC=BBBCCCCCFCFC@CCC?BBA>?@4;49==455434?9=;?A987CFD1B?BCAAABCCCCD>BABCGEE2;;7:;@@A9BBC?C<;;@@@;;5;<@A=A;;4:AA?BAAACCCCBA@@B?;;;@<@@@@ACBB?B?B;;7:@@>A@<A?AAABBB?AB?BBA>>>>><5<99299999(9@AA998?>?@@;>8>>>>;>>>=B@@<@@;:9AA?B990@,0000/0>?=??@?<889?@AABAAA?>84782227.55,78.7778
@ATNG8:04470:03617
GATGGTAGTACATGGATAGACGACACCAGAAGATCAGGAACTCATAGAAGAAATTCAGATTTTTAACACGAGAGTAAACGTAAAAAGAAGGTTTTACAAGACTCACGTTAACAATATTGCAGCAAGTACGCACACAATCGAAGCGCAGTAAGGATGGCTAGTGTAACTAGCAAGAATACCACGAAAGCAAGAAAAAAGAAAGTACGCTTATTAACTATTAAACGTACCTGTCTCTTCCGAAACGAATGAGTACTGCGTCTCACTCTCGCCTACCATCGAGGTTAGTAAGTCT
+
55:;394449////)////:;>==>@:<;;665555/)/)/7///:771/44(363344////$/)//////9//3808344444$4<8;.544&333-3333333/9373--(---(-79/55.///////77;9-3333-389788;?8=2838-33:;;;<=7;8;8780383933.39978-222,22::::%555-5655522+270616555+22'225559=666=>=8:6877.7//)/788:4555<<>>@<<;?CBBBD@DCC?AA><<:6:*,,,*(,---
@ATNG8:04470:03642
GATTAGTGTGTCTCTGAGAGTAGTACTCATTCGTTTCGGAAGAGACAGGTACGTTAATAGTTAATAGCGTACTTCTTTTTCTTGCTTTCGTGGTATTCTTGCTAGTTCACTAGCCATCCTTACTGCGCTTCGATTGTGTGCGTACTGCTGCAATATTGTTAACGTGAGTCTTGTAAAACCTTCTTTTTACGTTTACTCTCGTGTTAAAAATCTGAATTCTTCTAGAGTTCCTGATCTTCTGGACAGAGTGTGCAGATACTACCATCGAGGTTGTAAAGTCT
+
DCC@CDBBBCCCBBBCCCCCBCCDCCCD@@>@ACE=AA?C?CCCCCCC?CBBBG>B@BDCC?C@DCBBBBBDD@BBBB@1@B?CCDC>CCBB?BCDBCC<@@CCDG?CCCCCDD@EBC?A?ACCC@@@A=A@BC@CCDCBBBBCDDDBBBAC?CCD@BB?B?BBBBBCCCB=B::::6:=B9;;;;:*;CCCJ=CCCDCCCBBC@CDDC5BBBCDADACB@BBAAC::9:ACBBBCC?AACACCCCCCBBBBBBCCCCCCCC?BBBBBB>B=A??>8@<<<
@ATNG8:04472:03606
GATGGTAGTGTCATATGAGAGTGTGTACTCATTCGTTTCGGAAGAGACAGGTACGTTAATAGTTAATAGCGTACTTCTTTTTCTTGCTTTCGTGGTATTCTTGCTAGTTACACTAGCCATCCTTACTGCGCTTCGATTGTGTGCGTACTGCTGCAATATTGTTAACGTGAGTCTTGTAATACCTTCTTTTTACGTTTACTCTCGTGTTAAAAATCTGAATTCTTCTAGAGTTCCTGATCTTCTGGCTCTCGTAGACAGATACTACCATCGAGGTTGTAAAGTCT
+
///727::;C?<;@@==AFDABBIEBBBBB@@>@BBB=CB@C?CCBBBCC@CHCCB@D@CCCD?C@BBBBBCCCB>;;;;;*;C<@@CC=@;?>:>;>;;B<9:9CCC@CCBCCDDD@BEF@C@CCCE@AAA?BBBB@BBGDCCCCCBDCCBB@@>@CB?BB=@=@@@@@CBBB@DBB?BCB?B?BBBBA0AC@AA<AADBBC:;;B=BBBB2BCBBB=A<A@>BBBBBBB@C?BBBBAA=ABC?BCAABGGDCCCEFCCCCDDC@CA@?;;5;<?;;;0;???
@ATNG8:04477:03640
GATGGTAGCGCACACATAGATACAGTACTCATTCGTTTCGGAAGAGACAGGTACGTTAATAGTTAATAGACGTACTTCTTTTCTTGTCTTTCTGTGGTATTCTTGCTAGTTACACTAGCCATCCTTACTGCGCTTCGATTGTGTGCGTACTGCTGCAATATTGTTAACGTGAGTCTTGTAAAACCTTCTTTTTACGTTTACTCTCGTGTTAAAAATCTGAATTCTTCTAGAGTTCCTGATCTTCTGGCTCTCGTAGACAGATACTACCATCGAGGTTGTAAAGTCT
+
44>>=@?CCA@@@===?BB<@@<<<<955:44.444:4<<9=5555555949999;8=;>BCC80+0<///9:::;.4444&44.48<;=3:54:?;???9:=6:::>=@@DCCCJCJG@CCB=@<@CBB@CEC>BBCC@BCBCBCCCCCCCCBCDD@BBB@BB?B@CBDBABBBA>AAAAA:B@D@CCDDC1;<BBB=BBBBCCBA@A;AABB0BBBBB=A=AIACCCBAACGLABCDBCB?BBA>BCBBBCBCBBBBAABCCCCCBCCB@@@=A;@@@C>DDB@
@ATNG8:04479:03636
GATGGTAGCACGAGTCACTCATATCCAGAAGATCAGGAACTCTAGAAGAATTCAGATTTTTAACACGAGAGTAAAACGTAAAAAGAAGGTTTTACAAGACTCACGTTAACAATATTGCAGCAGTACGCACACAATGAAGCGCAGTAAGGATGCTAGTGTAACTAGCAAGAATACCACGAAAGCAAGAAATAGAAGTACGCTATTAACTATTAACGTACCTGTCTCTTCCGAAACGAATGAGTACTATGTAGAGCTCTATACTAATCGAGGTTGTAAAGTCT
+
:::<6=0:5545?BB<966>==@BD295=05999=@=@2//:///72//)/2444:8<<<$3-3///////////&/344999$555;:?@@2=??:>=<<655<<5:5:;9<<<<>>9799669;==<<:00)0//5>8/66>>>7=6=00/?;???:>=?CCAAA;>=>997,3;333(388178<29;772755566<=>;>9==BC@C?:::@>:>@;??BB?B;?BD>C9878?@AAAAABBABBBAAB==>@@>=::3:766:3:056;>5=>>=
@ATNG8:04437:03689
GATGGTAGTCTCAGATAGTCTATAGTACTCATTCGTTTCGGAAGAGACAGGTACGTTAATAGTTAATAGCGTACTTCTTTTTCTTGCTTTCGTGGTATTCTTGCTAGTTACACTAGCCATCCTTACTGCGCTTCGATTGTGTGCGTACTGCTGCAATATTGTTAACGTGAGTCTTGTAAAACCTTCTTTTTACGTTTACTCTCGTGTTAAAAATCTGAATTCTTCTAGAGTTCCTGATCTTCTGGAGATACACATGATACTCTACCATCGAGGTTGTAAAGTCT
+
@ABC@CDCBBBCCCDCCGBCBBBBBCDBBB@@;@@B@=AF@FACCCCCCC@CCCA@=@?ACBB?B?BBBCBCBAB9:;;;;);:39>DD>BABC@CBE@CC;;;BGCC@CCCDDCBB@BBB?B@CBBBBCBC?BBBC?CCBCCCCAAABB??@CC@::;?BC@C?BBB;;;CEE@BBDFD:B<A;;;;;;*;AAAC>CCCCBBAA>@4;:;:*;>?@D?@=@B>ABCCBBA?B?ABAA@@?A?CBFCCBDCBBBB@@@BCCCCCC?CBBBBA>A9999B=CBCC
@ATNG8:04441:03695
GATGGTAGCGAGCGAGTGTGTATACCAGAAGATCAGGAACTCTAGAAGAATTCAGAATTTTTTAACACGAGAGTAAACGTAAAAAGAAGGTTTTACAAGACTCACGTTAACAATATTGCAGCAGTACGCACACAATCGAAGCGCAGTAAGGATGGCTAGTGTAACTAGCAAGAATACCACGAAAGCAAGAAAAAGAAGTACGCTATTAACTATTAACGTACCTGTCTCTTCCGAAACGAATGAGTACCTCTCAGACGCTCGTCCTACCATCGAGGTTGTAAAGTCT
+
00?;6;;CABB@A@BAAABBBBAAB=BAC@BBCAAA6;5:=999:;6=;0828=//)/////#/)/779;;>;<==8:======(=@;@4;:;*:@@>?A::6@@CC?B?BC@BBB?BBBBBCCCCCCCBDCCD@CEDD?@ACCCCBB?B@CBB@CBCDCBBC@CCCDBB?BB@CBB?BAA@@9@??9=@@@A2@B????BBKEBB:=:=AAA3838ACCC@BBBBCBB@D@BCD?CBB?A@BAAAB?AAABBBFBBBBBBBB?=B=<>>><==:>379<<4=>>>
@ATNG8:04443:03672
ATGGTAGCGCATATCAGCGCAGCCCAGCAAGATCAGGAACTCATAGAAGAATTACATGATTTTTAACACGAGAGTAAACGTAAAAAGAAGGTTTTACAAGACTCACGTTAACAATATTGCAGCAGTACGCACACAATCGAAGCGCAGTAAGGATGGCTAGTGTAACTAGCAAGAATACCACGAAAGCAAGAAAAAGAAGTACGCTATTAACTATTAACGTACCTGTCTCTTCCGAAACGAATGAGTACAGAGAGTACGATATGTCTACCATCGAGGTTGTAAAGTCT
+
444.4444;<<565<<;;55555>27///2//-666(-(-8---8;;6:;69-3333333333$3,39778:9334=3<>99998.3?<?,877&3774::<=;:9..*.49949799>=>?CCBBBBBCBBBBB>BBBC?CCCBBA<>;?=ABC?BBDE>>>B?BABBCC@BB?>>96<<7970;==9>@DDD/<<6=///<;@@E;><:::=4:17<BAA<@BBBBBC?B@CCC=C<;:;CCCBCCBBAABBBBBBBABBB=>=BB@BBCCDC?C<?>==3;;;;
@ATNG8:04462:03655
GATGTAGAGAGACTGTAGCGCACCCAGAAGATCAGGAACTCTAGAAGAATTCAGATTTTTAACACGAGAGTAAACGTAAAAAGAAGGTTTTACAAGACTCACGTTAACAATATTGCAGCAGTACGCACACAATCGAAGCGCAGTAAGGATGGCTAGTGTAACTAGCAAGAATACCACGAAAGCAAGAAAAAAGAAGTACGCTATTAACTATTAACGTACCTGTCTCTTCCGAAACGAATGAGTACTATGTAGAGCTCTATACTAATCGAGGTTGTAAAGTCT
+
AA?BACBBDCCCBBBCCCCBBBCF>C@@?@B@@@A=A?CCCBBBC?CC?C@@??;>==?.??ABBECDEDBBB=BB@ABBB5BD@G@CCC<CCHACCCCDCB@@<@=@C@CCE?BAAABDDDBCBCCAAAC?CAAA?BBBBBBA@<A@A@@>@BABBBCB?BCCCCC?CC@BBB799??=5=:93::::::%:?<A:9:CBEAA<@<>>>>=@<@ACAA>@BBBBCB?A>AAB>BBB@A@@BCDCCC=>>BBBBCDA@???AAD=AA>@@=A18898*8=<;
@ATNG8:04464:03680
GATGGTAGATACTCGCTGATACACCCAGAAGATCAGGAACTCTAGAAGAATTCAGATTTTTAACACGAGAGTAAACGTAAAAAGAAGGTTTTACAAGACTCACGTTAACAATATTGCAGCAGTACGCACACAATCGAAGCGCAGTAAGGATGGCTAGTGTAACTAGCAAGAATACCACGAAAGCAAGAAAAAAGAAGTACGCTATTAACTATTAACGTACCTGTCTCTTCCGAAACGAATGAGTACATGATATACGTATAGCTACCATCGAGGTTGTAAAGTCT
+
8<<>8=AD@@>B;6666><=@@@@B;ABB86:@C>@;@9?@@AA?A>AA>A?BB@?>CCC3C999>A@@BBBAA8==;;;;;';C=@4::;4:CB?AB@DCCCBB?BACD?AAD?BB@ABBBCCCCCBBBBB@FBBB?BBBBBBBB=A?A@@>@DBAABBB?BAACBB?BB@>>??CDDDE?A992888888%/916///<9@@A;>:==DD9@;@ABBB@CCBBABB?CACBB>B??<?BCCDDBBAAABBCBBBBBBAD>>>B=A>==;:3:188AA6:;?>
@ATNG8:04468:03685
GATGGTAGCTCTGCTCTGACTCTCGTACTCATTCGTTTCGGAAGAGACAGGTACGTTAATAGTTAATAGCGTACTTCCTTTTCTTGCTTTCGTGGTATTCTTGCTAGTTACACTAGCCATCCTTACTGCGCTTCGATTGTGTGCGTACTGCTGCAATATTGTTAACGTGAGTCTTGTAAAACCTTCTTTTTACGTTTACTCTCGTGTTAAAAATCTGAATTCTTCTAGAGTTCCTGATCTTCTGGGCTGCGCTGATATTCGCTACCATCGAGGTTGTAAAGTCT
+
59>D:>BCCCCBBBBBBAACCB=A=BC@AB;;:;BBB>BC@C?CCCECCC@BBABB<A?AA<=:>:=@<B@;;99059C>D2<@7;;?@<@AC@=@9::9@=@ABA@A@CDEECAACADBB?B:;;BDBBBC?@@BB?BBBBA@@@BBCCCCCCE@;;;?AA?B?BBB@@@BAA<@999:-99=499999(:9@AC>C999A><6668>==>+=====:=:>B>BBB;;:B@C>AABAAA=@@BC;BAAABBBDEGCH@BCBA@@@CBDCCC@E?@@BE;??A?
@ATNG8:04460:03727
GATGGTAGCTCTGCTCTGACTCTCGTACTCATTTGTTTCGGAAGAGACAGGTACGTTAATAGTTAATAGCGTACTTCTTTTTCTTGCTTTCGTGGTATTCTTGCTAGTTACACTAGCTATCCTTACTGCGCTTCGATTGTGTGCGTACTGCTGCAATATTGTTAACGTGAGTCTTGTAAAACCTTCTTTTTACGTTTACTCTCGTGTTAAAAATCTGAATTCTTCTAGAGTTCCTGATCTCTGGGTGCGCTACAGTCTCTCTACCATGAGGTTGTAAAGTCT
+
BB@?;@@@??<ABAABCCBCCCDDDDCCCAAAD>CCC=CC@C@BBBCEAA=AB:::9@;:75=9?7=BCCAABCC?99878$7=8<?;=1:??@=AAC@CB?BBBCBB@@;;;AC>>=A@@<@=A::;>;;;5;;;;=AB???==>=>>>B;;;B8=::488074<>>;;;?@A<>>AAA5B<@7;;DDD/?>>>D7;;>>>><6//)-333(3-//=7<7==8=>>>>==:=>EF@@///:::1:@=<=?>>>????@@AA=>:>==8=5:5:<=@---68
@ATNG8:04435:03774
GATGGTAGTGTCATATGAGAGTGTGTACTCATTCGTTTCGGTAAGAGACAGGTACGGTTAATAGTTAATAGCGTACTTCTTTTCTTGTCTTTCTGTGGTATTCTTGCTAGTTACACTAGCCATCCTTACTGCGCTTCGATTGTGTGCGTACTGCTGCAATATTGTTAACGTGAGTCTTGTAAAACCTTCTTTTTACGTTTACTCTCGTGTTAAAAATCTGAATTCTTCTAGAGTTCCTGATCTTCTGGGATGTGTGCGCAGTGCCTACCATCGAGGTTGTAAAGTCT
+
---5(--7:;=B<<<>>>CAA@B@>:<<?;9939444)4;.45.5559<>>99959.59<.566<7<9>996:<:44.4444&4438888<0;838917?>533.7>?@ABACCCCGGHE@CCHAC@AAACCC;;8<BBB@DDGDDABA;;<AAAAAE@CCC@CC@C@BBBD;;;;;:;BCCC7@5<5;;;;;*;CCCG>CBB@@@A;:;?CCCC5CCCCCAC@CFIFCBBCCC@C=@@B;;;=@@??0;;;;@BBBCCCBBBB?B<;7;AABBC@D@BBBE?C@@A
@ATNG8:04439:03756
GATGGTAGCGCGACGAGCGTAGACCCAGAAGATCAGGAACTCTAAGAAGAATTCAGATTTTTAACACGAGAGTAAACGTAAAAAGAAGGTTTTACAAGACTCACGTTAACAATATTGCAGCGTACGCACACAATCGAAGCGCAGTAAGGATGGCTAGTGTAACTAGCAAGAATACCACGAAAGCAAGAAAAAGAAGTACGCTATTAACTATTAACGTACCTGTCTCTTCCGAAACGAATGAGTACTATGTAGAGCTCTATACTACCATCGAGGTTGTAAAGTCT
+
AA?>;;444949555555::9=555)455055<<<=9=6988//)/949:6;643333;99';.33388788:::33349999*;=8=8===2?@>;@D:;6==<<9<9>>9<<D@CD:;;BBDCCCCBB@@>@BEL@CCCCAAAC@C@ABA@BBBBBBAC@CBBBBB?BA?CBB?BCCCC8@?<877777'9=8=ABABAA985:=@=?A<@;@?@@@<@AA?>?;/7,222'244.48::9::::;::>ABBBBBBABBB@@@7::BBBB@C755<=29:33
@ATNG8:04441:03765
GATAGTATAGAGCTCTACATAGTACTCATTCGTTTCGGAAGAGACAGGTACGTTAATAGTTAATAGCGTACTTCTTTTTCTTGCTTTCGTGGTATTCTTGCTAGTTACACTAGCCATCCTTACTGCGCTTCGATTGTGTGCGTACTGCTGCAATATTGTTAACGTGAGTCTTGTAAAACCTTCTTTTTACGTTTTACTCTCGTGTAAAAATCTGAATTCTTCTAGAGTTCCTGATCTTCTGGTGAGATATGCATGATGCTACCATCGAGGTTGTAAAGTCT
+
???CBBBCCCCCDCCBBCCDDBBBCCC@@>@BBB=BB@C?BBBBBBB>BBBBB@B?BBBA?B?CCABBBBBB?BBBAB3@?;<888)5@@B?BCC?DC=?@ACB@<@@>@?>AA7<<A;A;>>>>=>=>;>>;;7;>>A@==;@AA>>>>>>:=<@;<<7;7;A>>>>??D<A<=<<.;6<688998)666666-3-----96-//;>;)7688;6;6886:?>>?>><><??B@@@7;;A=A===>>@D??>AAAAAAA>9499;;//,/7::::2:<<<
@ATNG8:04457:03766
GATGGTAGTGTCAGTGCGCGTCGTCCAGAAGATCAGGAACTCTAGAAGAATTCAGATTTTTAACATCGAGAGTAAACGTAATAAGAAGGTTTTACAAGACTCACGTTAACAATATTGCAGCAGTACGCACACATTCGAAGCGCAGTAAGGATGGCTAGTGTAACTAGCAAGAATACCACGAAAGCAAGAAAAAGAAGTACGCTATTAACTATTAACGTACCTGTCTCTTCCGAAACGAATGAGTACGTGTGACGTACGTGAGCTACCATCGAGGTTGTAAAGTCT
+
:;??8<=BBCDD666<=<@@@<@@@;<A=9?@;;9@2929=@444:38828533//////$/38///9989::9:38888688,3317,333&399188888886626:@A<?>>:?CCCCCCCCCCCCCC@AA?BA@>AAB@AB==:@?C??=?BCCCCCC?AAACCD?BB?BBB<@A>=<6>>=:>@@@@/@A=A;::@@AED:>8>AAA:=5<=@?>;>@@@?AA=@>@EE>CCB?BBBCCBBBBBBBBBCBAABBBBBBBBB?BCCCCC?C@BBBB:AAAA
@ATNG8:04468:03758
GATGGTAGTGTCATATGAGAGTGTGTACTCATTCGTTTCGGAAGAGACAGGTACGTTAATAGTTAATAGCGTACTTCTTTTTCTTGCTTTCGTGGTATTCTTGCTAGTTACACTAGCCATCCTTACTGCGCTTCGATTGTGTGCGTACTGCTGCAATATTGTTAACGTGAGTCTTGTAAAACCTTCTTTTACGTTTACTCTCGTGTTAAAAATCTGAATTCTTCTAGAGTTCCTGATCTTCTGGTCTACTACACTGTACTCTACCATCGAGGTTGTAAAGTCT
+
00993::A?CBBB>CEICCCBBBDE@@@BB;;:<DBG?DC@C@BBBCGCD@CBBCC?C@CBBB>A=AAACCCBBB<;;:;:*;A=@>@@;@CCC@CCD@CC@BAADCC@CDEEBBBD?CCC?B?CCCCBCAA>ABCC@CBCCCCBBDCCCCBBBB?CCB?BC?C?BABBBCCCB=@>>>>4=:?99999*;A@@A=BBCBCBCBAA5;;;;*;AABJ@B@ADAJDCCBBB?B@CCCCCB<@?C@BCCBECCCCCBBCCCCCCBB?BCCCAA?A?BBCC=B???
@ATNG8:04469:03756
GATGGTAGCGCACACATAGATACAGTACTCATTCGTTTCGGAAGAGACAGGTACGTTAATAGTTAATAGCGTACTTCTTTTCTTGCTTTCGTGGTATTCTTGCTAGTTACACTAGCCATCCTTACTGCGCTTCGATTGTGTGCGTACTGCTGCAATATTGTTAACGTGAGTCTTGTAAAACCTTCTTTTACGTTTACTCTCGTGTTAAAAATCTGAATTCTTCTAGAGTTCCTGATCTTCTGGGATGTGTGCGCATTGCCTACCATCGAGGTTGTAAAGTCT
+
//;;7B6;:ACCBECCCCBBBCCBBBB??C@@>@EDD?CD@CAABBCCCC?BB????B?BCCC>@=@ABBB@@?B<;;;:-4?:?9;:3><>?=ACC@CCACBCCCD@CCCCCCCC@DDD@C?BBB@@@@?;?@BB@CCCCCCCBBBCCDBBBB?BBB@CC?B?AADBABC@?;@@@>@7>;?;::::-;AABA=BBBCCCECDC@GCCC5CBCCH@B?BC@BBB@@@C@C@ABBBAA<A@A@:BABABBBBBBAB?;;;;BCDGCCCBB@B@@A@D>B@@@
@ATNG8:04474:03772
GATGGTAGACACGTGTGCTCTCTCGTACTCATTCGTTTCGGAAGAGACAGGTACGTTAATAGTTAATAGCGTACTTCTTTTTCTTGCTTTCGTGGTATTCTTGCTAGTTACACTAGCCATCCTTACTGCGCTTCGATTGTGTGCGTACTGCTGCAATATTGTTAACGTGAGTCTTGTAAAACCTTCTTTTTACGTTTACTCTCGTGTTAAAAATCTGAATTCTTCTAGAGTTCCTGATCTTCTGGAGATACACATGATACTCTACCATCGAGGTTGTAAAGTCT
+
00;;6<<ACCBAA;>A;;=>A<ABCBB@A@BB?BCBB>CD@D@BAACDCB?ABBBA?B@CBBB?A=??ABCA@8=8CCDCD1>>>BBAB9????=?:9399377877;2;97:>>>B====<B=@@@==;;;=@@@A=>>>A@@@>>?@A@;;;?;;;;=AB=B;??@@>??BA:@?BBB6A;>:=????/?A???6:;>>AAB===47767)7///=9=9??;@AC>;;;=B=@A@@>>:>>><@A@@@D@@=<<AAAA@???@=@@>>>A=A7::AA:>:::
@ATNG8:04479:03771
GATGGTAGTCTCAGATAGTCTATAGTACTCATTTCGTTCGGAAGAGACAGGTACGTTATAGTTAATAGCGTACTTCTTTTTCTTGCTTTCGTGGTATTCTTGCTAGTTACACTAGCCATCCTTACTGCGCTTCGATTGTGTGCGTACTGCTGCAATATTGTTAACGTGAGTCTTGTAAAACCTTCTTTTACGTTTACTCTCGTGTTAAAATCTGAATTCTTCTAGAGTTCCTGATCTTCTGGGTGTATCAGCGAGTATCTACCATCGAGGTTGTAAAGTCT
+
CBBC?A?B>=B>BBBBB996?>=;@?@==9444)9AA=BC?A=AAEAAA@@CCCBB@CCB@@>@?BBC===>>>7:><<=,;:69?DD?C<BE:CCCACD;;;BCBC?BDDECCBB@BBC>@>ACB@AC@@<@ABB?DCCCCCA@@BBBAABDD@DCC?CC@C?BBDCDCCCC@CCEDD6;5;5<<<<.;A;;;7;BBBCBA;;;5;;;.;@@@C<@<@B>ADDCCCD@C?CCDDDE?@@EE>CCCECCBBBBBCCCCBB;;6;AAAAA=?;:;9>;A@??
@ATNG8:04462:03800
GATGGTAGTGTCAGTGCGCGTCGTCCAGAAGATCAGGAACTCTAGAAGAATTCAGATTTTTAACACGAGAGTAAACGTAAAAAGAAGGTTTTACAAGACTCACGTTTAACAATATTGCAGCAGTACGCACACAATCGAAGCGCAGTAAGGATGGCTAGTGTAACTAGCAAGAATACCACGAAAGCAAGAAAAAAGAAGTACGCATATTAACTATTAACGTTCCTGTCTCTTCCGAAACGAATGAGTACTATAGACTATCTGAGTACTACCATCGAGGTTGTAAAAGTCT
+
8888<AABA@655<<<<<<<99959.49<7<6;:>@;?<<=<<<<>4557:288333777'7,3333;;;333917344999(99497<<<+<<:)/////;;444)45:<7<;;7;:::<666>>?>>=<@@<<<<>465===C=B>B866<7<9899///6:::=8848;5888(/////(/8;6966666$330...77.----(-05333380555/527:;554<8<254;1334-33;333::93338;;8555/::///999168<873,3,33333&3777
@ATNG8:04466:03819
GATGGTAGTGTCAGTGCGCGTCGTCCAGAAGATCAGGAACTCTAGAAGAATTCAGATTTTTAACACGAGAGTAAACGTAAAAAGAAGGTTTTACAAGACTCACGTTAACAATATTGCAGCAGTACGCACACAATCGAAGCGCAGTAAGGATGGCTAGTGTAACTAGCAAGAATACCACGAAAGCAAGAAAAAGAAGTACGCTATTAACTATTAACGTACCTGTCTCTTCCGAAACGAATGAGTACGTGTGACGTACGTGAGCTACCATCGAACTTGCAGAGTCT
+
BDBB?BBC;;9B@A@CCCBCBBBCC@DCC?CCCC@@?A?@@CCBBB?AA>A@CDBBBBBB3B@BBBBBBBBBBA9?=;;;;:*:@;A4;;;.<ED@CDCBBBB;;7;@AA?BBB@BBCBCCDCCCCCCBCCC?CBAA?BBBAABBB=@?C::::AAAECCCABBBBBD@BB????<??BBC>@?@@CCCCC3B@<>>>>??A@@<@<@??@7:5:?AAA?@@@AAAA=@<@@>6@00,0A@@BBCDABABAA:;:BBBAABBCBC?BBBBC@BB?A==A==>>>
@ATNG8:04471:03800
GATGGTAGACACGTGTGCTCTCTCGTACTCATTCGTTTCGGAAGAGACAGGTACGTTAATAGTTAATAGCGTACTTCTTTTTCTTGCTTTCGTGGTATTCTTGCTAGTTACACTAGCCATCCTTACTGCGCTTCGATTGTGTGCGTACTGCTGCAATATTGTTAACGTGAGTCTTGTAAAACCTTCTTTTTACGTTTACTCTCGTGTTAAAAATCTGAATTCTTCTAGAGTTCCTGATCTTCTGGTCTACTACACTGTACTCTACCATCGAGGTTGTAAAGTCT
+
00>:6:<?BBBAA<>B>>>@<;;=D@@@@;9:=AABD?CE@C@BBBBBC@<@@@??@B?BBBB@C?B>>?AAA=B>DDDDF2AA?BBBC>AB@@78.,),,),,,,780888588::=???=C=BBB>>===<@@@A=???>>>???@@AA;;;=8887:AA;@<>>>B???CB=B====2=9>4::@@@/@?ADD;??=>>AA>?>36666)6///=9=9@B=AA@;;<>=A=@@@A@@:?>@=AA@@@AA>><<>@@@@@AAA<@:;;>><>;??AA9>>A:
@ATNG8:04475:03820
GATGGTAGCACACGAGATCTCATCGTACTCATTCGTTTCGGAAGAGACAGGTACGTTAATAGTTAATAGCGTACTTCTTTTTCTTGCTTTCGTGGTATTCTTGCTAGTTACACTAGCCATCCTTACTGCGCTTCGATTGTGTGCGTACTGCTGCAATATTGTTAACGTGAGTCTTGTAAAACCTTCTTTTTACGTTTACTCTCGTGTTAAAAATCTTGAATTCTTCTAGAGTTCCTGATCTTCTGGGTGCGCTACAGTCTCTCTACCATCGAGGTTGTAAAGTCT
+
BBBC>AACCCCCCCCBCBCBBBCCCCCB@@AA;ACDE>BA?B=A@@B;;;?@@@:;8:@CBAB@A>AACBAAB?B<97888':=8=:99,9A@@?BB@<@C4:99><>;BA@@AB??=>>><B<????><==5::=@;???><::///===///<5855;>>9@;::;>><<?@55/=>@.@-/,/:<:<,<;;::1<::785<=;97:DDD/>::6979=79:29>>===>=C>CC==>A:==>>7;;;?>==AA==>@;77776967699=8==???D9>>=;
@ATNG8:04478:03804
GATGTAGTATATCGCGTCGCTATCCAGAAGATCAGGAACTCTAGAAGAATTCAGATTTTTAACACGAGAGTAAACGTAAAAAGAAGGTTTTACAAGACTCACGTTAACAATATTGCAGCAGTACGCACACAATCGAAGCGCAGTAAGGATGGCTAGTGTAACTAGCAAGAATACCACGAAAAGCAAGAAAAAAGAAGTACGCTATTAACTATTAACGTACCTGTCTCTTCCGAAACGAATGAGTACACATCGTCGTGTCGTGCTACCATCGAGGTTGTAAAGTCT
+
BCCBBBCCCBBDCCCCCCCCCCBC@BBC?BBBD@A>B@BCDCCCC@BB=B?BBACDDDD1>=?BCBBBCA99:38?BBBBB2AA=?9?AA7ABB>BBBCCBB;;:;?AB?BAB>ABBBBDFDEBBBCCC??:>>::5:AABAB:99<@CBC@BGABABAA=AAABAA>??8??=3999999+9>=:888888%8805725?@DAA;>;>>AA5;5;;@@B@CCBA@?>8=:999/:::49@ABBDCCCCCCC=BACBBBBBBBBBB?BBBAA@:=9=:88)9?>@
@ATNG8:04480:03820
GATGGTAGAGAGACTGTAGCGCACCCAGAAGATCAGGAACTCTAGAAGAATTCAGATTTTTAACACGAGAGTAAACGTAAGAAGAAGGTTTTACAAGACTCACGTTAACAATATTGCAGCAGTACGCACACAATCGAAGCGCAGTAAGGATGGCTAGTGTAACTAGCAAGAATACCACGAAAGCAAGAAAAAGAAGTACGCTATTAACTATTAACGTACCTGTCTCTTCCGAAACGAATGAGTACCTCTCAGACGCTCGTCCTACCATCGAGGTTGTAAAGTCT
+
;;CD@CCCBBCCDCCCCCCCBCCDE?EBB@BCCCCC@DADCB9:8C@EE=B?@A<99:::(:=@AAACCBBBBD=??;;6;A>BC@C?CCC<HLFABBAAADDCC?B?AB?ACC@BBBCCBCBCCCCBBBCC@CBBB<??BCBBBB;@<@@@=?CCCAAAB?BBCCCB?>><>BB?BCBCB=B8818:::;+6<7:///==ACD=@=@==<0818:@@@@BB@A@AA?B?BBA;@::6:AAAABC?CBACCCCABBBB?@F;??A<???>==5;188==4=;;;
@ATNG8:04497:03227
ATGGTAGTGTCAGTTCGCGTCGTCCGAGAAGATCAGGAACTCTAAGAAGAATTCAGATTTTTAACATCGAGAGTAAACGTAAAAAGAAGGTTTTACAAGACTCACGTTAACAATATTGCAGCAGTACGCACACAATCTAAGCGCAGTAAGGATGGCTAGTGTAACTAGCAAGAATACCACGAAAGCAAGAAAAAAGAAGTACGCTATTAACTATTAACGTACCTGTCTCTTCCGAAACGAATGGTACTACTCTCAGAGACACAACTACCATCGAGGTTGTAAAGTCT
+
449399:555<<<<8<<<<<<555.5554.4////:3836-///)/659;69633388===+=588::<>373377)8<88888'//(/0666*66737777733--(-,--(--.38688=<<:59595@;;:=??>?:=?@@@???;A=@::4:?A>??BB?C===A@<<<;>@?<?>899+777/379999&9:4725556:99.5+26771717799929;:995959634424<:688039>>799CBBBB880;///(/69959;:333,3,33:?6====
@ATNG8:04504:03204
GATGGTAGCTATACGTATATCTATGTACTCATTCGTTTCGGAAGAGACAGGTACGTTAATAGTTAATAGCGTACTTCCTTTTCTTGCTTTCGTGGTATTCTTGCTAGTTACACTAGCCATCCTTACTGCGCTTCGATTGTGTGCGTACTGCTGCAATATTGTTAACGTGAGTCTTGTAAAACCTTCTTTTTACGTTTACTCTCGTGTTAAAAATCTGAATTCTTCTAGAGTTCCTGATCTTCTGGGTGTATCAGCGAGTATCTACCATCGAGGTTGTAAAGTCT
+
;;BB?CCCDC@>BAA=CCCCCCCCBBB@BBAA;ABBB=BC?B@BBBDDCB>ACCDC@C?BBCC@C@CBCBC?::;6>/833&3717??>9AA?=3:9>9>A?CBA@AA;??ABDCBC??>>5;5:=;99;;;5;A?@<@@@>>>>>>>BB>=>7818;;:?@=A==>>C>>>@@;?8888)89<4:;:::+:>>?@:;<;CBAAA;;7;CAC/>;;;>:?=>><>>AA>>?=C;??>>>A<A@@@9666@BB@>>>>>>>@@>>><><====8=:>>AF;B?>>
@ATNG8:04512:03202
GATGGTAGGTGCAGCATGAGTGTATCCAGAAGATCAGGAACTCTAGAAGAATTCAGATTTTTTTAACACGAGAGTAAACGTAAAAGAAGGTTTTTTACAAGACTCACGTTAACAATATTGCAGCAGTACGCACACAATCGAAGCGCAGTAAGGATGGCTAGTGTAACTAGCAAGAATACCACGAAAGCAAGAAAAAGAAGTACGCTATTAACTATTAACGTACCTGTCTCTTCCGAAACGAATGAGTACAGAGAGTACGATATGTCTACCATCGAGGTTGTAAAGTCT
+
555<:?>B?BA?///9799<@@599:.54439::;;?7;8:BBAA00,0B,0,/:9///////"/5;;=BAABBBBB>BACACC7;<5;4;;;;;#9998:<@<>CDCC>@=??;?@?=AAABCCDBFDCCCCCCCBCBBB?B@@@BBBC;A<@@@=@DCCCDCC@CBBAAB?BC?CBB?B@???7?>?;?CCCC3DC?B99:CDCCC>>:=A;;7;;??CBB@BCCBBBC@B@DCC=CBB=;;:AABCCCCCCCCCAAABBBB@@@BA?ABCBBB?B<>:??7?C;;
@ATNG8:04527:03214
GATGGTAGTGTCATATGAGAGTGTGTACTATTCGTTTCGGAAGAGACAGGTACGTTAATAGTTAATAGCGTACTTCTTTTTCTTGCTTTCGTGGTATTCTTGCTAGTTACACTAGCCATCCTTACTGCGCTTCGATTGTGTGCGTACTGCTGCAATATTGTTAACGTGAGTCTTGTAAAACCTTCTTTTTACGTTTACTCTCGTGTTAAAAATCTGAATTCTTCTAGAGTTCCTGATCTTCTGGGTCTCTCTCTCACGCACTACCATCGAGGTTGTAAAGTCT
+
///4.4;;4;6@>?>>>>>@CDBBAA=<===;@AA>7?C@D966BBCIGACGCCB@B@CCBB=@;@ABBBBDDC?A@DDI5BB?BBEE=BA;;5;??;AB6:;BBBC?AACABABB7;:9?C;BBA@BAA@;ABCC@CCCECDDCBB@A@;;;D@AAB@;;:;>AA@A@BBCC?C@@AA9B@EADDCDC5BBBCC>CCCGEEDCGCACCCC2BA@BC?B@CC=AABAAAB=@=@BBBCD@BBCC@CCCCCCCBBBA@ABB;00A?000@>>;C<?;;;0:@A@
@ATNG8:04493:03267
GATGGTAGCGCACACATAGATACAGTACTCATTCGTTTCGGAAGAGACAGGTACGTTAATAGTTAATAGCGTACTTCTTTTTCTTGCTTTCGTGGTATTCCTGCTAGTTACACTAGCCATCCTTACTGCGCTTCGATTGTGTGCGTACTGCTGCAATATTGTTAACGTGAGTCTTGTAAAACCTTCTTTTTACGTTTACTCTCGTGTTAAAAATCTGAATTCTTCTAGAGTTCCTGATCTTCTGGTATGTGTGCGCAGTGCCTACCATCGAGGTTGTAAAGTCT
+
4544.444445;<<<66669@@ACC@@;@;99.4444)49394;99==?@:@@5958=8<<@C@F@BBBHBA@>?299444$4;.4454)4<5515<;9?<::;DFAA?BHCBBAAB?BBB>B>BBBBDCAA?A@BB>BBBBBABCDEEDAA@DD@DCC?BB@B?BBBBBBBBBABBBCC:C>A=;;;;;*;AAAB=C@@;;;BAAA4;;;;*;;;:C>B>BB@@@@AA;;6;@BBBDEC:;;B6;;;:::;@@@=>?A;;6:@>9=?8898:<13437.5?B>
@ATNG8:04499:03267
GATGGTAGCGAGCGAGTGTGTATACCAGAAGATCAGGAACTCTAGAAGAATTCAGATTTTTAACACGAGAGTAACCGTAAAAAGAAGGTTTTACAAGACTCACGTTAACAATATTGCAGCAGTACGCACACAATCGAAGCGCAGTAAGGATGGCTAGTGTAACTAGCAAGAATACCACGAAAGCAAGAAAAAGAAGTACGCTATTAACTATTAACGTACCTGTCCCTTCCGAAACGAATGAGTACGATGAGATCTCGTGTGCTACCATCGAGGTTGTAAAGTCT
+
44:<5;;>CCCCB@@;99;9@;;;;6;>=9=>@<4505398><;;@<;<6>9=;=??@ED1C?CAAAFFCBBB?B@CCDDDD2CD@C=AAA7ABB@DCCCCBBBC@B?A@>A@@=@AABC@A@CBBCCCCCC?CBBB?@@CBDBBC@D@C9:9:BDDDBBB@CCBBBB?AA=AAC=C@??<8?>=:?AABB3BD@BBBAAABEF?C@B@=>5;5;=BBCACCBBB>B?C@CBD>EBB?:;:AACBBDDDAA@BCBBBBBBB@@BC=@A>??>:>8==AA:AB??
@ATNG8:04504:03258
GATGGTAGACACGTGTGCTCTCATGTACTCATTCGTTTCGGAAGAGACAGGTACGTTAATAGTTAATAGCGTACTTCTTTTTCTTGCTTTCGTGGTATTCTTGCTAGTTACACTAGCCATCCTTACTGCGCTTCGATTGTGTGCGTACTGCTGCAATATTGTTAACGTGAGTCTTGTAAAACCTTCTTTTTACGTTTACTCTCGTGTTAAAAATCTGAATTCTTCTAGAGTTCCTGATCTTCTGGCTCTCGTAGACAGATACTACCATCGAACCACCTAAGTCT
+
CCCC?CCCAAACCDDBBBCCDDBBBBDCDC9989@@B<BC@C@CBBCCCC?CCCAA>@?BACC?B?BCBBBABBB>BBBBB1B@;?<<<8?AAB?BAC?BB597?FBB?BBBCBB>>:>>>:>9>A;;;>>?:>>??:>=====<@@AAAA<>>@:;<<;AA7;7;>>>>AA@@;@AAAA5C<=96////'/:---)------;99=;>@@>*:>>>>;A<;;7;@?A=;:7;;>>A==@-//@9@==9>>@>>>AAA???A?::7;:;BB<@;?B;@@=B;;;
@ATNG8:04504:03284
GATGGTAGGCGACATACATACGCGCCAGAAGATCAGGAACTCATAGAAGAATCAGATTTTTAACACGAGAGTAAACGTAAAAAGAAGGTTTTACAAGACTCACGTTAACAATATTGCAGCAGTACGCACACAATCGAAGCGCAGTAAGGATGCTAGTGTAACTAGCTAGAATACCACGAAAGCAAGAAAAAAGAATTACGCTATTAACTATTAACGTACCTGTCTCTTCCGAAACGAATGAGTACAGAGAGTACGATATGTCTACCATCGAGGTTGTAAAGTCT
+
/999+//;7555<<<=>A@@>=<<<<>@@<<<<@C@,0*07////--3-/)//6744444$4.4488833388808::;;;;+::7;8<<</5557;;:;:<>435/6;;59//(////55499:555<==<9AAB<48;>777??9>7:00/9;99:::183733:;<=>BB=7:6555-5890./////$.5(.(..58555395955538/55:55.5<<9999;>::==6=45.4;;3844:=;<<C?::@?00/=99:7907>///9)/(..99.33/2
@ATNG8:04489:03310
GATGGTAGTCTCAGATAGTCTATAGTACTCATTCGTTTCGGAAGAGACAGGTACGTTAATAGTTAATAGCGTACTTCTTTTTCTTGCTTTCGTGGTATTCTTGCTAGTTACACTAGCCATCCTTACTGCGCTTCGATTGTGTGCGTACTGCTGCAATATTGTTAACGTGAGTCTTGTAAAACCTTCTTTTTACGTTTACTCTCGTGTTAAAAATCTGAATTCTTCTAGAGTTCCTGATCTTCTGGACGACGCGCACTGACACTACCATCGAGGTTGTAAAGTCT
+
//99378>A@@@DEBBBHICCBB@ABCBBC@@>@CCC?CLAC>BBCCEGC@CCBCB@B?BBBB>B@BBCBBCBBB?BAAA@0AB:@=A@8@=@@<ABB?BB?AABBBF@CCDECBBB>AAB>@>BCBA0000+0>@@=CCDDCAA@CDDCBCDCC>BBB@CC>A>AB@@@BBBB@CDDJF9;5;><;;;;*;AAAC:<;CBBBCAA@?BCBB2CBAACAC@CC@CBBBBBB@B@CCCCCC@AAC@BBAAAAABBB@@ACBBBBGE@BBDDBB@B?B@@@;@BAB
@ATNG8:04500:03343
GATGGTAGGTGCACATGAGTGTATCCAGAAGATCAGGAACTCTAGAAGAATTCAGATTTTAACACGAGAGTAAACGTAAAAAGAAGGTTTTACAAGACTCACGTTAACAATATTGCAGCAGTACGCACACAATCGAAGCGCAGTAAGGATGGCTAGTGTAACTAGCAAGAATACCACGAAAGCAAGAAAAAGAAGTACGCTATTAACTATTAACGTACCTGTCTCTTCCGAAACGAATGAGTACTATGTAGAGCTCTATACTACCATCGAGGTTGTAAAGTCT
+
44>??=<B;CBA==@?<<A955955.4446;;<<=;8<7;;=CCBB?BB?B@CBAAAAA7@<@BB;;<CBCCC>B;=:DDD1@@;@4;;;-;@@>A@@@;;9?@=A@CD@BBB?DA@>@@BCBCGECCBCC@C?@?=@AAABC@@<A>A;;7;CBABCDC@BAA@::7:A@BB@=@9989*3881;8==B1BC>BBBBBBB?A:=5;;=>:=8==A;;8;BBCBBB@D@BBA<A;;6:AACCCCDCABAAAABBBBBBAAABBB?@>>>?A=@<@@?@:BAAA
@ATNG8:04507:03336
GATGGTAGGTGCACATGAGTGTATCCAGAAGATCAGGAACTCTAGAAGAATTCAGATTTTTTTAACACGAGAGTAAACGTAAAAAGAAGGTTTTTACAAGACTCACGTTAACAATATTGCAGCAGTACGCACACAATCGAAGCGCAGTAAGGATGGCTAGTGTAACTAGCAAGAATACCACGAAAGCAAGAAAAAGAAGTACGCTATTAACTATTAAACGTACCTGTCTCTTCCGAAACGAATGAGTACGAGAGTCAGAGCAGAGCTACCATCGAGGTTGTAAGTCT
+
CCDB@BCC@AA?<<<<=>CBBA@@A=A>@:?@?BBB@D?CCCCCCC@CC@B?A@?9::::::#:=AABBCFCDDCC>DDCCCCC5CC@C>AAAA2ACC@CBBBBCA989:?AA?BAA>ACBBBBBBCCCCCBBEE@BAAA?BABBCC??<A?B@@?@BBCBCCB@BBBAAA>AA=ABB@BB::929??;=>=>>.<B?B9::BED=>:>=A?>@188(5=AA@@@?;<@9;7<>BBB=B;:7;BBCABBB?>>BBBB@BBBCB@@ABBB@BBBBA@<@<8885ABBC
@ATNG8:04522:03306
GATGTAGAGTGACTGTAGCGCACCCAGAAGATCAGGAACTCTAGAAGAATTCAGATTTTTAACACGAGAGTAAACGTAAAAAGAAGGTTTTACAAGACTCACGTTAACAATATTGCAGCAGTACGCACACAATCGAAGCGCAGTAAGGATGGCTAGTGTAACTAGCAAGAATACCACGAAAGCAAGAAAAAAGAAGTACGCTATTAACTATTAACGTACCTGTCTCTTCCGAAACGAATGAGTACGATGAGATCTCGTGTGCTACCATCGAGGTTGTAAAGTCT
+
ABBEBBAAADDCDDBDDEDCBBBE>ABB@FCBBBB?B?BCCEBBAACG@C????@@@AA2B?BEBBBAAA999+9<>AACA1>>;?2;;;&9@C>BCDDBCCA?:@=@@<@AA=ACBBCBCCCCCBBBBAA@CBBB@ABBBB@?@<@<@@A=BBCCBBBB@AAADCC?CC@CBB999A@@9<<<99999::%:?;>:88AAB@@<@;@AGK7;8;ACAA?BC@@@BC@B?DCC=C:979AAABBBBBCCC???B;;;;;:????@<?@@???1918;::/??::
@ATNG8:04524:03306
GATGGTAGAGTACAGTGTAGTAGACCAGAAGATCAGGAACTCTAGAAGAATTCAGATTTTTTTAACATCGAGAGTAAACGATAAAAAGAAGGTTTTTTACAAGACTCACGTTTAACAATATTTGCAGCAGTACGCACACAATCGAAGCGCAGTAAGGATGGCTAGTGTAACTAGCAAGAATACCACGAAAGCAAGAAAAAAGAAGTACGCTATTTAACTATTTAACGTACCCTGTCTCTTTCCGAAACGAATGAGTACGTGTGACGTACGTGAGCTACCATCGAGGTTTGTAAAGTCT
+
=<4546<BBDCBB;@<><<;><<==8=<<8<<=:55258;<A595<<??>A<89773;7;77#;3>;88:8877;:>3;///////$/807177777$733,3766695222'2.5506222'2886<=@@>CCCCCCBC?CCDD?BBBB?==?3:4;;;6;CCCBBCC?BBBBCB>BB?BBA9<?999+9<<:999999%9;49756:9<<AB6>;:87>?6>;@8;9CC<@ABBBBCB=B?BBB=B@?=?BAAABBBBCDCCCBAAAA@@ABBBAC?DCBBAA>@B;A@@@;AA??
@ATNG8:04524:03316
GATGGTAGCTATACGTATATCTATGTACTCATTCGTTTCGGAAGAGACAGGTACGTTAATAGTTAATAGCGTACTTCTTTTTCTTGCTTTCGTGGTATTCTTGCTAGTTACACTAGCCATCCTTACTGCGCTTCGATTGTGTGCGTACTGCTGCAATATTGTTAACGTGAGTCTTGTAAAACCTTCTTTTTACGTTTAACTCTCGTGTTAAAAATCTGAATTCTTCTAGAGTTCCTGATCTTCTGGTCTACTACACTGTACTCTACCATCGAGGTTGTAAAGTCT
+
AAED?BBBBCDDCBBBCBDBFCCCBCLCCC;;9;BBB>BD@B@BDCCCBC@CEABA?C?CDDD?C?ABCCCBBA?;98878(:>6>?CC>FCBB@BCB?BB?A?@A993:BB??@BB?@AA=A=>>>=8:9<:?>>><AAAA@@>>>@AAA>::::788<??:>:=BA>>>ABB;>>AAA5A=A:?====,;;999*/*/:::::>==3:;;;+;===@=B<>><?A@@=>>=@=@@AAAB8==B===<A@@@?>>>>@>>>ADBB<>:669969///;;.7793
@ATNG8:04489:03353
GATGGTAGCATCATGCATATCTCACCAGAAGATCAGGAACTCTAGAAGAATTCAGATTTTTAACACGAGAGTAAACGTAAAAAGAAGGTTTTACAAGACTCACGTTAACAATATTGCAGCAGTACGCACACAATCGAAGCGCAGTAAGGATGGCTAGTGTAACTAGCAAGAATACCACGAAAGCAAGAAAAAGAAGTACGCTATTAACTATTAACGTACCTGTCTCTTCCGACGAATGAGTACGATGAGAGAGCTCTCTCTACCATCGAGGTTGTAAAGTCT
+
//8:6:<AACDCC;6666?;<ACCE?BBB<;:<>@?:>5:<<555?9BB?C?BBA??><<,<8993BBAAA999+9:;A@A@0@B?B=AAB9BCCBBBBABBBDC@B@BC?AAC@CCCCCABADCCEDCBBB@C@AA@CBBACBBB<@<@;<5:@?>ABBD@BBB??@=???BB?078877)333133337)3A8B>CCB@@@A=B;>>;;1808=A@@=@CBCBBD@D???=9939::BBBBEC???CCDCBBBB===>:9:4;;888A;A7;;BB9A;;7
@ATNG8:04512:03397
ATGGTAGACACGTGTGCTCTCTCGTACTCATTCGTTTCGGAAGAGACAGGTACGTTAATAGTTAATAGCGTACTTCTTTTTCTTGCTTTCGTGGTTTTCTTTGCTAGTTTACACTGTCCATCCTTACTGCGCTCGATTGTGTGCGTACTGCTGCAATATTGTTAACGTGAGTCTTGTAAACCTTCTTTTTACGTTTACTCTCGTTGTTAAAAATCTTGAATTCTTCTAGAGTTCCTGATCTTCTGGAGATATCATCAGCGAGTCTACCATCGAGGTTGTAAAGATCT
+
844.4::@DC>>999///:799;<;<5655:49555)497;8=654:=<9:444;494:;<=8B8;?BBBBB@A7BBC?C+<<6:;;>5;AAA8===2999)8=877<=133388332.533.3.3.---4--.558.559776556553...550..24::-2027755.....3.22'206125555$22779-3..-44-/).92;899*866025+315627222522+2,223355)..72795355:22255533.--556(-..5791615333-..-2-
@ATNG8:04522:03351
GATGGTAGTCTCAGATAGTCTATAGTACTCATTCGTTTCGGAAGAGACAGGTACGTTAATAGTTAATAGCGTACTTCTTTTCTTGCTTTCGTGGTATTCTTGCTAGTTACACTAGCCATCCTTACTGCGCTTCGATTGTGTGCGTACTGCTGCAATATTGTTAACGTGAGTCTTGTAAAACCTTCTTTTTTACGTTTACTCCCGTGTTAAAAATCTGAATTCTTCTAGAGTTCCTGATCTTCTGGAGATATCATCAGCGAGCTACCATCGAGGTTGTAAAGTCT
+
59>>9>@BBCBBCCCKCCBBACCCCBBB@:?@<BBCE?CC@C@CCCCBBB@CBBBC@E@CCCC?B@CCCBCBBBB<;;::-9?9=<@@8@?;;:;CC?EF<=;ACCJACCCCBBBC@CBC?B?BCB@@@994:>@@=BBCBCGFBCBBCBBBCC?;;;@CC?B?BBBBCCBBB@CCHHF<B?B=<<;;;;%;BCCC=CBAAA;@BAA>BBBB2BDCBB?B?BB>BBBBAAA@B@BBBBCC?A@BACA@@DCCECBCBBCCCCCDC@CBBA@?<?=A?@@:CCAA
@ATNG8:04531:03376
GATGGTAGCGCATATCAGCGCAGCCCAGAAGATCAGGAACTCTAGAAGAATTCAGATTTTTAACACGAGAGTAAACGTAAAAAGAAGGTTTTACAATACTCACGTTAACAATATTGCAGCAGTACGCACACAATCGAAGCGCAGTAAGGATGGCTAGTGTAACTAGCAAGAATACCACGAAAGCAAGAAAAAGAAGTACGCTATTAACTATTAACGTACCTGTCTCTTCCGAAACGAATGAGTACGATGAGAGAGCTCTCTCTACCTTCGAGGTTGTAAAGTCT
+
BB;:7;955BCCCCCBBCCBBBBBB=BBC@CCCC;::;=@@CBBBC@AA?A@CA@99999*;>DCCECCDCAAA;@B99:::*;C>C5;;;.<CB?CCCDBA@00-0;>@;@@B?BACCCCCCCCCCCCCBC@BBBB@DCCCC@AA?B@CCC@CBCCDDBB@BEECBC@AA<ABA<??@@?2::?9?BCDE3BB@B???BBBAA>A=@=>>8=8=:A@F?BBBCCCC?A=000+000,0;;=ABBBCE@@?AAA@A@@@BAA=@@4818?@A=A=>==G;BA;;
@ATNG8:04486:03400
GATGGTAGTGCGTGAGAGAGAGACCCAGAAGATCAGGAACTCTAGAAGAATTCAGATTTTTTAACACGAGAGTAAACGTAAAAAGAAGGTTTTACAAGACTCACGTTAACAATATTGCAGCAGTACGCACACAATCGAAGCGCAGTAAGGATGGCTAGTGTAACTAGCAAGAATACCACGAAAGTAAGAAAAAGAAGTACGCTATTAACTATTAACGTACCTGTCTCTTCCGAAACGAATGAGTACGAGAGAGCACACGTGTCTACCATCGAGGTTGTAAAGTCT
+
///4.44;4449555<<<696>@@@6C@?:5/////)-(-8-//996;;6=6993333333#3399333877787.7944445$4?<?49;;*:BC<:;:CBBA;;8<@BB?BCCGCCCBDCCCGCBCBBBB@;B@00-0>==?BBB?B?A@@<:::ABBAD@C??;@@:00)/8849::;;,33:644444$4>6:;?>>?>@@8=9=999:=:?999??BBCCCCD?C?BBC>BBA:=>?@@AB???CCAA???A???B>>=;;7;?ADAA<?;><==3;;=>
@ATNG8:04497:03421
GATGGTTGTGTGTCTCTGAGAGTAGTACTCATTCGTTTCGGAAGAGACAGGTACGTTAATAGTTAATAGCGTACTTCTTTTTCTTGCTTTCGTGGTATTCTTGCTAGTTACACTAGCCATCCTTACTGCGCTTCGATTGTGTGCGTACTGCTGCAATATTGTTAACGTGAGTCTTGTAAAACCTTCTTTTTACGTTTACTCTCGTGTTAAAAATCTGAATTCTTCTAGAGTTCCTGATCTTCTGGTCTACTACACTGTACTCTACCATCGAGGTTGTAAATTCT
+
CCGC?C?BCCCCCCCCA@BCBCBDBBBCCCAA?ACCC>;::;?BBCCCCCACCCBB?B?CBBA?BABBBDB@AAE@BBBBA0@@<@AAA=ADAA?AFC?CC?;;;BDB?AAAEDDBB@BCC@C?CEBBBB@@=?BCC@CBBBEBABBB@@@CCBB@BBB?AA=A?ACC@@ADCC@CAAA@7A>C5<<<<;*;BBAB>DCCCCGD;;;4;:;;*:@?AC?A?ADADCCCDCC@C@BBBBBD>@@BACCCBCBBBCBBBCCBBBCBB?BBBBCC?B>@?AA9A799
@ATNG8:04499:03405
GATGGTAGAGAGAGCTCTCTCATCGTACTCATTCGTTTCGGAAGAGACAGGTACGTTAATAGTTAATAGCGTACTTCTTTTTCTTGCTTTCGTGGTATTCTTGCTAGTTACACTAGCCATCCTTACTGCGCTTCGATTGTGTGCGTACTGCTGCAATATTGTTAACGTGAGTCTTGTAAAACCTTCTTTTACGTTTACTCTCGTGTAAAATCTGAATTCTTCTAGAGTCCTGATCTTCTGGGTGTATCAGCGAGTATCTACCATCGACACTCCAAAGTCT
+
CBBB@BCBBBCBBCCCCCCCECCCCBCCCCCCABCCC=AA@D@DABABCC@CCCBB?B>BBBB?B?BBBBB??;=889:99$9<3>779)9@@@<BBA=@A<879BA@>ABCCB@>>9>??:=8<>>>AA>>9>>>>:>>>>===>A@@@><<=A:>?>=>>;>;AAAAAAAAA<>>>AA1:1918///(/;777)------93-//88+89BDD7;7;?;<;<96///6;===99*//66.663698666=>@>>ABAAA<@;;<???AAA<@@9@???
@ATNG8:04502:03409
GATGGTAGGACGAGCGTCTGAGAGGTACTCATTCGTTTCGGAAGAGACAGGTACGTTTAATAGTTAATAGCGTAACTTCTTTTTCTTTGCTTTCGTGGTATTTCTTGCTAGTTACACTAGCCATCCTTACTGCGCTTCGATTGTGTGCGTACTGCTGCAATATTGTTAACGTGAGATCTTGTAAAACCTTCTTTTACGTTTACTCTCGTGTTAAAATCTGAATTCTTCTAGAGTTCCTGATCTTCTGGGCAGACTCTCACACGCCTACCATCGAGGTTGTAAAGTCT
+
//9:6:9>6:5599555::<;::<8555<<<<8<<=>6;:8<645555<A9;;;;99)5.599=2;4:=@<>==9B=266===+==>6656>3:;<;6;555)59.5555=>9<<<=;;;=9<==<@8@?>=A@::4:::98>999AA@@AA@<@@:8::994:>?:?7>==00/9=;@:<5959&5.5.5599*59555)5555;;;;;=7<<<0<555;.5.5;5;:;=@:;7;;?B<@=B<??BB>BB@BBBABBBBBCDF?A@@<?@??;:4:5:;?A9A;;9
@ATNG8:04510:03440
GATGGTAGATACTCGCTGATACACCCAGAAGATCAGGAACTCTAGAAGAATTCAGATTTTTAACACGAGAGTAAACGTAAAAAGAAGGTTTTACAAGACTCACGTTAACAATATTGCAGCAGTACGCACACAATCGAAGCGCAGTAAGGATGGCTAGTGTAACTAGCAAGAATACCACGAAAGCAAGAAAAAGAAGTACGCTATTAACTATTAACGTACCTGTCTCTTCCGAAACGTATGAGTACTATAGACTATCTGAGACTACCATCGAGGTTGTAAAGTCT
+
BBBD@DCBCCBCCB==CCHCCBCCC>CCB@DEEEBA>A>AABCBBD@BC?C?BB?>?BBB3C?BBBBB@@@;==3<<@A@@@0@C=B4;;;6;CC?;;9ACCABB@B@CD?CBD?BB??@CCCCCCCCCBAA?CCBB?BABB@@@B<@<@?@<@BAABDCB?BBBCCC?AA>ABB?BBBBE>CAA<??>>=1?A<@@?@ACB?@<=<>>AB7:4:>@?@<@@@@@??=?@CCC>AABCCBAABCC@@@ABBBBBBBBB@@?@AAA?AABBAA=A?B@@D;B???
@ATNG8:04512:03438
GATGGTAGAGTATCATGTGTATCTCCAGAAGATCGGAACTCTAGAAGAATTCAGATTTTTAACACGAGAGTAAATGTAAAAAGAAGGTTTTACAAGACTCACGTTAACAATATTGCAGCAGTACGCACACAATCGAAGCGCAGTAAGGATGGCTAGTGTAACTAGCAAGAATACCACGAAAGCAAGAAAAAGAAGTACGCTATTAACTATTAACGTACCTGTCTCTTCCGAAACGAATGAGTACGTGTGACGTACGTGAGCTACCATCGAGGTTGTAAAGTCT
+
=@>:5;=CBCCDA=A966BCC@@;;4:9:2:@=?A@D?BBCCDDDADF?B>@AA::;::.;?CBEDFCEECCD?CBBBBBB1@A=A5;;;.<@C@CCBDDAACC@C?BB?BCB?@AAABCCBCCCDCAA@C?BBBC=AAABBBBB>B@C??<?BBBBBAA>@ABBAB>BC=BBB?BBB@@096617?AAA/AA=A888??><<:=<@ACB;>9;>@9:4:@@@BBC@B@CCD>CBB@BBBBFDCBBB@@BBBDCCCBBBCCFAA>ABBB@A=@:@>>?8?AAA
@ATNG8:04513:03412
GATGGTAGACATATCGTACTCTCTGTACTCATTCGTTTCGGAAGAGACAGGTACGTTAATAGTTAATAGCGTACTTCTTTTTCTTGCTTTCGTGGTATTCTTGCTAGTTACACTAGCCATCCTTACTGCGCTTCGATTGTGTGCGTACTGCTGCAATATTGTTAACGTGAGTCTTGTAAAACCTTCTTTTTACGTTTACTCTCGTGTTAAAAATCTTGAATTCTTCTAGAGTTCCTGATCTTCTGGTGTCGTCTATCATGTACTACCATCGAGGTTGTAAAGTCT
+
9@@?:><AB;;;<=>>AB@B@665;<55666?9==B>6<<:>7;;:::<=8<;;57.36;;;<7=6::BBA994<58<==C+><5<97:.:373,333.396;;>;9=8<=@@BAAA<??A<@<;;:=>?==:=?@A7;;@@???BA>>>A;;;A:>>>:>?;?=@>>=>>AAA:<=AAB6A:=:>=@@@,=;:;@-//<666;;9;499:9)9:6/6=,/,/=49:;?@@@<@=>=>?A@777<7///99666B@@@>>:;;6669=<<<=@<@:=>@@:@AAA
@ATNG8:04518:03400
GATGGTAGTGTGTCTCTGAGAGTAGTACTCATTCGTTTCGGAAGAGACAGGTACGTTAATAGTTAATAGCGTAACTTCTTTTTCTTGCTTTCGTGGTATTCTTGCTAGTTACACTAGCCATCCTTACTGCGCTTCGGATTGTGTGCGTACTGCTGCAATATTGTTAACGTGAGTCTTGTAAAACCTTCTTTTTACGTTTACTCTCGTGTTAAAATCTGAATTCTTCTAGAGTTCCTGATCTTCTGGTCTACTACACTGTACTCTACCATCGAGGTTGTAAAGTCT
+
77:<6<<B@@>;<=566<;<<695=5949944.4;;<<>B:C@@@@BBBC@?AAA@;?:@@BB?C@DBAAA00,-8388888'--(/7:;1==;;.56;49979>>?:A=BBCCCDCCABBC@B?BBBAA@@@=@@@DC@CCCCCBBBCBBCBBBBB?@A@?BB?B<@@@@@@DCC@BBBCC;C=@=;;<<;*;BABB=C;;;BBAA?@2:::-9>>>@>A?BB?BBBBB@@=@?BCBBCD<;;IFCCBCDDBBA@@CECCBBB@@=@B@@@A@C@@@@F?CBA?
@ATNG8:04522:03442
GATGTAGTGATAAGATCAGACACCAGAAGATCAGGAACTCTAGAAGAATTCAGATTTTTAACACGAGAGTAAACGTAAAAAGAAGGTTTTACAAGACTCACGTTAACAATGTTGCAGCAGTACGCACACAATCGAAGCGCAGTAAGGATGGCTAGTGTAACTAGCAAGAATACCACGAAAGCAAGAAAAAGAAGTACGCTATTAACTATTAACGTACCTGTCTCTTCCGAAACGAATGAGTACGAGAGTCAGAGCAGAGCTACCATCGAGGTTGTAAAGTCT
+
BCCBC?<?CDCC?@ADCBBBCCD?CCC?EBBE;;8:9BBCCCCC@BB?C>@@B@@?@@0?=@ABDCCCC989*9@;;;;;':>;:2995&5;;9=BBCCCGBC@BABB?BBC?CCCDDFCBBCCCCCCCC?CCCC?BBB@?@>><@@CBB@CAABBDBB@BBBCBB?BB?AAA>BBBBB?BBA?99999(9A:@:;;AAAAA<><>>@@3858@BCC?@@@@@@@<?>@@?9?AB?BBCCBBBBBB??>ABBBBBBBBBBAAA???@A@@;>9>888);B@@
@ATNG8:04523:03416
GATGGTAGCACGACACGACGATGTGTACTCATTCGTTTCGGAATGAGACAGGTACGTTAATAGTTAATAGCGTAACTTCTTTTTTCTTGCTTCTGTTGGTATTCTTGCTAGTTACACTAGCCATCCTTACTGCGCTTCGATTGTGTGCGTACTGCTGCAATATTGTTAACGTGAGTCTTGATAAAACCTTCTTTTTACGTTTACTCTCGTGTTAAAAATCTGAATTCTTCTAGAGTTCCTGATCTTCTGGGATGTGTGCGCAGTGCCTACCATCGAGGTTGTAAAGTCT
+
//794:>>====555666;<665<<;559@;;2:?AB=AC?C866@995==8<<<//)/6///:46476::://(//(//////#-84600*///8382:5805:269998816;798??@<@@A:=9;;;===;;5;;;;8==AC@@@@?????<;;A<>>>7@A=A<AAAA:::<=5///666-34;269999(//<;;1:9:6;:>==<8>???/@:;;?;?<>>:>==;;;;;?<BA@@??:98==6=///=:9<=<?????;?==:>BAA??7:7;AAA:A@@@
@ATNG8:04526:03437
GATGGTAGCTCTGCTCTGACTCTGTACTCATTCGTTTCGGAAGAGACAGGTACGTTAATAGTTAATAGCGTACTTCTTTTTCTTGCTTTCGTGGTATTCTTGCTAGTTACACTAGCCATCCTTACTGCGCTTCGATTGTGTGCGTACTGCTGCAATATTGTTAACGTGAGTCTTGTAAAACCTTCTTTTTACGTTTACTCTCGTGTTAAAAATCTGAATTCTTCTAGAGTTCCTGATCTTCTGGATATGAGTGACTCGTGCTACCATCGAGGTTGTAAAGTCT
+
//::6:<AA069BCC@BABCCBBBCBBAB:;9;CCC=CB?A?@@@BCDC@BBBBD?B?AABB?B?BBBCB995;649999'9A=@ABB<AA@A;ACB?BC=;;BCBC@CCCCCECC@CCE@B@BCCBBBBB@BCBB@CCCCCBBBCCCCCBBBB?CCC?CD@D<@@CBBBCCC@CDDFH=C@B?BBBBB2BFFED;ECCCFDCBBA5;;;;*;BBBC@C@BC?BA@ABBB?C?CBBCCC?BBJACCECCCCBCCCCBB@A@BAA>@@?AAA?B?BBBD=ABCB
@ATNG8:04528:03443
GATGGTAGTGTCGATATGAGAGTGTGTACTCATTCGTTTCGGAAGAGACAGGTACGTTAATAGTTAATAGCGTACTTCTTTTTCTTGCTTTCGTGGTGTTCTTGCTAGTTACACTAGCCATCCTTACTGCGCTTCGATTGTGTGCGTACTGCTGCAATATTGTTAACGTGAGTCTTGTAAAACCTTCTTTTTACGTTTACTCTCGTGTTAAAAATCTGAATTCTTCTAGAGTTCCTGATCTTCTGGTATGACTAGTGTACTACTACCATCGAGGTTGTAAAGTCT
+
--697;<<<97//////9><<65/77////9785;>>>4=>05055<<=<<=@5555158=CBC?C?A@BA@@@<@;9:999'4405;=@7B=?>?@9945925==;<@79:A>DCCC?@AC?B=BBCAAABB?BCAB=BBBBB@@@@@@@@@?@A=ABC?CC@C?CB@@@CBCC@BBCBB7C9;9;AFFF5BBBBB=A;;;CBBA9979CCC1CBA@A=A?BD?DCC@@@B?B?B;:;CLABCBABBBDBCCCCCCBFCCEFLAA?@@;;0A<@-0088/8..0
@ATNG8:04529:03426
GATGGTAGCTATACGTATATCTATGTACTCATTCGTTTCGGAAGAGACAGGTACGTTAATAGTTAATAGCGTACTTCTTTTTCTTGCTTTCGTGGTATTCTTGCTAGTTACACTAGCCATCCTTACTGCGCTTCGATTGTGTGCGTACTGCTGCAATATTGTTAACGTGAGTCTTGTAAAACCTTCTTTTTACGTTTACTCTCGTGTTAAAAATCTGAATTCTTCTAGAGTTCCTGATCTTCTGGATAGCGACGCGATATACTACCATCGAGGTTGTAAAGTCT
+
;<EF@DCCCCCCC@@BCFCCADDDDBBBCCBB@BCBF>BB?B?BBCDDBB>BCCCC<@<@CCD?A;@@ABAABCC?=;;;;,<@<A@BB9BA??9?@@:@C>A@ABCB?AAAABBAA;@>>7;7;?>==>>>=?AAA<AAA>>>?@@AAAA???@<:;;<AA=A;>>>AADDA@:>=>CC5A:?7==AAA.AAACC6;;=555@><<49999.9??>D<@<>><>>>>>@@:;7;?A?=<8<?C;AAA@@??>>>>AAAA===AA;====><8<:A?AC7@?>>
@ATNG8:04492:03469
GATGGTAGCATCATGCATATCTCACCAGAAGATCAGGAACTCTAGAAGAATTCAGATTTTTAACACGAGAGTAAACGTAAAAAGAAGGTTTTACAAGTCTCACGTTAACAATATTGCAGCAGTACGCACACAATCGAAGCGCAGTAAGGATGGCTAGTGTAACTAGCAAGAATACCACGAAAGCAAGAAAAAGAAGTACGCTATTAACTATTAACGTACCTGTCTCTTCCGAAACGAATGAGTACTGCGTCTCACTCTCGCCTACCATCGAGGTTGTAAAGTCT
+
A>CD@@A@BBCDEBB=CEBBBD;;:?:699=BBBBA<@<:98A????BD@C@AAABBBBB3B>BCBCBCBB@A@8>>;;;;:':@>?>BBB9BBCBCBABCCB;;7<=;;7;BC?BBACCFHDDAAACCCBC@BCA@=A@@?@@@@=A?B@@=@DA@@CBC?CBBBBF?AA=ACB?>==AA9=>=9<>???.?B?AAACB@A>>7;5;===1818>BAB?BBAAABB>A>A@A=ACA?ABBBBBBBBBBBCBCCCCCBBCC@AAA>BAABBC@C@AABC>BB??
@ATNG8:04502:03486
GATGGTAGTCTCAGATAGTCTATAGTACTCATTCGTTTCGGAAGAGACAGGTACGTTAATAGTTAATAGCGTACTTCTTTTTCTTGCTTTCGTGGTATTCTTGCTAGTTACACTAGCCATCCTTACTGCGCTTCGATTGTGTGCGTACTGCTGCAATATTGTTAACGTGAGTCTTGTAAAACCTTCTTTTTACGTTTACTCTCGTGTTAAAAATCTGAATTCCTCTAGAGTTCCTGATCTTCTGGATAGCGACGCGATATACTACCATCGAGGTTGTAAAGTCT
+
>??;:BBC?@@;;<<BBCBBBBCBCDCBCB:;4:@@@:ACAEACBDBCBB=@BAAC?C?BBBB9B=BA@>:444:344444$44.48:>4<===8<;;6;<8;@ACDGACCCCCCCC@CCB@B?BBBA@BAA=AAAA?CCBBCBBBCCCCCCCCD@BBB?BC?C?BBC;:;CBB?BCCCC:C=A;<<<<<*;ACCD>DBBCBBC@@@4;;;;*;@@AB=A<@?CCCB@AAC@E@CCCCCC@BCC@CCAAABDCCCCDDDCBCCBC@CBBBBB?B?BBCC>DB@@
@ATNG8:04509:03481
GATGGTAGTGCGTGAGAGAGAGACCCAGAAGATCAGGAACTCTAGAAGAATTCAGATTTTTAACACGAGAGTAAACGTAAAAAGAAGGTTTTACAAGACTCACGTTATCAATATTGCAGCAGTACGCACACAATCGAAGCGCAGTAAGGATGGCTAGTGTAACTAGCAAGAATACCACGAAAGCAAGAAAAAGAAGTACGCTATTAACTATTAACGTACCTGTCTCTTCCGAAACGAATGAGTACGAGAGAGCACACGTGTCTACCATCGAGGTTGTAAAGTCT
+
ABBC@CDCBBCCBBBCECBCBEAAA<@CC?CCFA@@@C?CCC;;5=9==9=@BB@?=>>>+=5==BBBBBCCBA;99;@@@@0@A=A5;;;6;BB?AABBCCB@@-000>;@@@6??AABDCEBCCCCDBBB?BBBC@BBBABBBB>B@C??>@EFCCBBAACCCBBB=@@?BBB>ABBBB=AAB?ABBBB3BB@B:::AABAF6668@??8=9<=BBB@BBBBBDC=?<?AA:@CC????BBCDCBBBB>>>ADBBACCCA@@A???@@@A<A;@@BB7::;>
@ATNG8:04521:03470
GATGGTAGTGCGTGAGAGAGAGACCAGAAGACTCAGGAACTCGTAAGAAGAATTCAGAATTTTTAACACGAAGAGTAAACGTAAAAAGAAGGTTTTACAAGACTCACGTTAACAATATTGCAGCAGTACGCACACAATCGAAGCGCAGTAAGGATGGCTAGTGTAACTAGCAAGAATACCACGAAAGCAAGAAAAAAGAAGTACGCTATTAACTATTAACGATACCTGTCTCTTCCGAAAACGATGAGTACTGTATCTATGTGTGCGCTACCATCGAGTTGTAAAAGTCT
+
44<=8=ABB@@@666<<>=;;=00)/7759/555548<8;;::::49:6:93;:----(-555'50---//(/8666;57@?=@@@+=A@=:?@@2CCC@:96@<:<0/,/7;<6;;A:>B@@BBBCCCAA@@@?@@CCAA:9:CACBBA?B@E<;;:CBBCCFE@AAABBC?BB?BBB=;;;::3:771778899%9?9765885>@?<@<:56;5;3//////(.22;;9;3832222&222266669::2255/////33-////552,2798...05.222&3333
@ATNG8:04496:03529
GATGGTAGACATATCGTACTCTCTGTACTCATTCGTTTCGGAAGAGACAGGTACGTTAATAGTTAATAGCGTACTTCTTTTTCTTGCTTCGTGGTATTCTTGCTAGTTACACTAGCCATCCTTACTGCGCTTCGATTGTGTGCGTACTGCTGCAATATTGTTAACGTGAGTCTTGTAAAACCTTCTTTTTACGTTTAACTCTCGTGTTAAAAATCTGAATTCTTCTAGAGTTCCTGATCTTCTGGATATGAGTGACTCGTGCTACCATCGAGGTTGTAAAGTCT
+
//8:4:9=965==696<==56655<<556><@;@?=?5>A=@?C@::;<<8<===B9=7==<<6?7AAA=9;777178888'33,752.5333,33728848:CCA><???>>=AA<?>>:>:=<==;;;><@@BB<?>==???@BB@@@;;;B6;;;;>>:>;@@@;;;===:=>ABC6B<@7;;BBB/>><==-818=>>>>>>>1////(////;696>A=A>>>A??<?=???A@@<;::9=?>??;;:>A>>>==?=<67177=<<=5:5=@EF;B>??
@ATNG8:04504:03543
GATGGTAGAGTACAGTGTAGTAGACCAGAAGATCAGGAACTCTAGAAGAATTCAGATTTTTAACACGAGAGTAAACGTAAAAAGAAGGTTTTACAAGACTCACGTTAACAATATTGCAGCAGTACGCACACAATCGAAGCGCAGTAAGGATGGCTAGTGTAACTAGCAAGAATACCACGAAAGCAAGAAAAAAGAAGTACGCTATTAACTATTAACGTACCTGTCTCTTCCTAAACGAATGAGTACTATAGACTATCTGAGACTAATCGATGTTGTAAAGTCT
+
CD@@=ABABBCEGCCBCCJCCECCD?BBC@CDED@@?@=@CDBCAC@BB>A>AAA?@@@@1@=BBBBB@A@999,9=?@?@@0@B?B?CCC<CHKGIBBACCC;;9:<BD?BBD=@ACBCCCCCCBBBBBAA=@AAA<@@BBBCCC?D@CBB?BCCCCCCC?BBBBBB?B@9@=@,00;;;5;<?:@AABBB)AA?8978AA@@>=A=B@@@<A===B@@=@DBBBBB?B?BDD=BBB?BAABBBBBBBBBBBBAACCCAAABBC?BAAABBB?BBCC>BA99
@ATNG8:04506:03529
GATGGTAGAGGTATCATGTTGTATCTCCAGAAGATCAGGACTCTAGAATGAATTCAGATTTTTAACACGAGAGTAAACGTAAAAGAAGGTTTACAAGACTCACGTTAACAATATTGCAGCAGTACGCACACAATCGAAGCGCAGTAAGGATGGACTAGTTGTAACTAGCAAGAATACCACGAAAGCAAGTAAAAAGAAGTACGCTATTAACTATTAACGTACCTGTCTCTTCCGAAACGAATGAGTACTACTCTCAGAGACACACTACCATCGAGGTTGTAAAGTCT
+
7:;=.//://)/755----(-/9995505557;<9444.488=<:;?099?49.9=955555$57::66655555:1:;5555&5;.5.55)/775///////43-328:7?@B?BCCBBB;;;@@?A??;@8A<=@;>@><<:45./)/77*//////+/><9>B@@A?:==60//38::;;5:661///;;;+::5::888:::=;=<=A<>6?9=;A@A;;;9=>:@=>666@7<<B9???AB@@??@;9:@AAA?>;;==99<<7@=A<884<;>::<1@;9:
@ATNG8:04508:03518
GATGGTAGCTATACGTATATCTATGTACTCATTCGTTTCGGAAGAGACAGGTACGTTAATAGTTAATAGCGTACTTCTTTTTCTTGCTTTCTGTGGTATTCTTGCTAGTTACACTAGCCATCCTTACTGCGCTTCGATTGTGTGCGTACTGCTGCAATATTGTTAACGTGAGTCTTGTAAAACCTTCTTTTACGTTTACTCTCGTGTTAAAAATCTGAATTCTTCTATAGTTCCTGATCTTCTGGGTGTATCAGCGAGTATCTACCATCGAGGTTGTAAAGTCT
+
56=B=B=BBB?CCCCDCCFDBBB@;?@A=@00*0000+0C>C@BCCBCCB@BC@@@=@?BB@@;?=??BDDAA99,9<778)8:8;;;;5///;;59894;:4888=58/575555;>:>>=3;5;:::;687<@@??=????===?===>>=<;;/6257>>9?79;8///=66/5778:-88<88877(6:888.5/////896:4:>==(855--(-(--04555@@A7;3;>A8887;;>>7<B;666///@@=:;>D?>>7;;@@BE<@;<77707///
@ATNG8:04516:03531
GATGGTAGATACTCGCTGATACACCCAGAAGATCAGGAACTCTAGAAGAATTCAGATTTTTAACACGAGAGTAAACGTAAAAAGAAGGTTTTACAAGACTACACGTTAACAATATTGCAGCAGTACGCACAAATCGAAGCGCAGTAAGGATGGCTAGTGTAACTAGCAAGAATACCACGAAAGCAAGAAAAAGAAGTACGCTATTAACTATTAACGTACCTGTCTCTTCCGAAACGAATGAGTACTACTCTCAGAGACACACTAACCATCGAGGTTGTAAAGTCT
+
7:996;9>@CC@@?@<@<<665==>6<<<7/0////2838::884405<7<788333::9':43338889////(///;<<<+<:4<.555&5994566655=@=><>696:BBC?CCCBDCCCCCB@966=3::<<7;;<<<<=B>A<>976=00/////+339933,33,3;;4::333(37728;<<=+==8=;<;=8344698=@=:6:(-----3888:;8827288815<<7;<;9=;9=====A9396<>>:99>00)/39::8::7:7<<<<3<333
@ATNG8:04522:03512
GATGGTAGATATATGCACGCTCTACCAGAAGATCAGGAACTCTAGAAGAATTCAGATTTTTAACACGAGAGTAAACGTAAAAAGAAGGTTTACAAGACTCACGTTAACAATATTGCAGCAGTACGCACACAATCGAAGCGCAGTAAGGATGGCTAGTGTAACTAGCAAGAATACCACGAAAGCAAGAAAAAGAAGTACGCTATTAACTATTAACGTACCTGTCTCTTCCGAAACGAATGAGTACTACTCTCAGAGACACACTACCATCGAGGTTGTAAAGTCT
+
BBBD?BBCCCDCECC@C>BBCCBCB?BBB>ABB;<:?@;@BB898>8;;8;633333777)85:<==CC@@999,9<99444$4939.55)5<<9>=?BCBBAA>A=@?;@AB?BBCCDCDCCCCCCDDFE@DBCC>BBBBAB??<@@C@@?BBBCDCCB?BBDDBB?BB?AAA<??BBB>BBC???>>>.<A=A998A>>::6:8=>>A7:59=A@A?BAAAB@=393::9/:@@=BCCBBBCCBBBBBCCCAAACBBBAA@@;@AAAAC=B;>===4@@?@
@ATNG8:04530:03512
GATGGTAGGCGTGTGAGAGTCTGCCCAGAAGATCAGGAACTCTAGAAGAATTCAGATTTTAACACGAGAGTATACGTAAAAGAAGGTTTACAAGACTCACGTTAACAATATTGCAGCAGTACGCACACAATCGAAGCGCAGTAAGGATGGCTAGTGTAACTAGCAAGAATACCACGAAAGCAAGAAAAAGAAGTACGCTATTAACTATTAACTTACCTGTCTCTTCCGAAACGAATGAGTACGATGAGATCTCGTGTGCTACCATCGAGGTTGTAAAGTCT
+
@AAB?BBA?@@;;6@@ACC;;;;;9)5@<>ABBBA@<@?BBBB;;;=?@=B;A@@;;;;.9;@@@585>B=;;9889999*5:29299,5997<665<:9//)/38:597>58:AABCCEGCCCCCCCC@CCA@>@BBAAD@@<A>BAA?BCBABC@@=@DCBBB?BB?B??<?BAAB>???:===??1?B?CAAACC>>>8;7;B?>5:4880796;>???@B=D;AAA:AAA8;;@A>>>BA@@???ABAA???<=<;;;;?@?>>><?5;;;;1;===
@ATNG8:04497:03591
GATGGTAGTCTCAGATAGTCTATAGTACTCATTCGTTTCGGAAGAGACATGTACGTTAATAGTTAATAGCGTACTTCTTTTTCTTGCTTTCGTGGTATTCTTGCTAGTTACACTAGCCATCCTTACTGCGCTTCGATTGTGTGCGTACTGCTGCAATATTGTTAACGTGAGTCTTGTAAAACCTTCTTTTTACGTTTACTCTCGTGTTAAAAATCTGAATTCTTCTAGAGTTCCTGATCTTCTGGACAGAGTGTGCAGATACTACCATCGAGGTTGTAAAGTCT
+
55::5::@BA@;;==BCBBA<A<<<<<<555505==>7==:=?BBCBB;;6;=<<B?B@BBBC?B?AABB99555.59:::(<<8==CD9;6957::>8>>9666<@A=@AA@@@@>;@BB>B@DBBB@@@B?BBCCAFCC@@@ECBBCC;;;CD?<;;@BB?B=@;::?>??A>>;;:;-:;@;;;;;;);;?@?;AAAAAA;;;@?BDDG5BBA@C?B@BCADHICCBB@B@EBBBAA=@@B=ABA@@EEDCCCCABACDBBB?BBBA;<7;<@@AA;@@@?
@ATNG8:04504:03561
GATGGTAGCATCATGCATATCTCACCAGAAGATCAGGAACTCTAGAAGAATTCAGATTTTTAACACGAGAGTAAACGTAAAAAGAAGGTTTTACAAGACTCACGTTAACAATATTGCAGCAGTACGCACACAATCGAAGCGCAGTAAGGATGGCTAGTGTAACTAGCAAGAATACCACGAAAGCAAGTAAAAGAAGTACGCTATTAACTATTAACGTACCTGTCTCTTCCGAAACGAATGAGTACAGAGAGTACGATATGTCTACCATCGAGGTTGTAAAGTCT
+
55==8>>CBCCCDABBHDCABBC@@=@BD?CCD@?<9=8<?544?>:@A?A>BBBAA>>=+C?BBA@A@AA9::,99;;A?A0AB=A?CBB9CBC@BDCCCCCCC@C@BC@BBB?BBCBCCBCCDDDCCBBB?BC@@>ACCBCCBB>B?BAA>ACBBCCDC?CCCCCB?BB?BAA@CBBBB=BBB?BABBB8AC?BBBBBC??@7;7;>?>1718?BAB?BBA@ACC@D@BCB=BAA>AAAABBDBBBAABCCC@@@BBB@@@CC>B???AB=B:=>@@9@>>>
@ATNG8:04504:03591
GATGGTAGCGAGCGAGTGTGTATACCAGAAGATCAGGAACTCTAGAAGAATTCAGATTTTTAACACGAGAGTAAACGTAAAAAGAAGGTTTTACAAGACTCACGTTAACAATATTGCAGCAGTACGCACACAATCGAAGCGCAGTAAGGATGGCTAGTGTAACTAGCAAGAATACCACGAAAGCAAGAAAAAGAAGTACGCTATTAACTATTAACGTACCTGTCTCTTCCGAAACGAATGAGTACGATGAGAGAGCTCTCTCTACATCGAGGTTGTAAAGTCT
+
ACCB@CC;;;B@@@BCCJDCCCCCC@BBCACCCCBB?B?BCBBABC?BB?D?B@BBCCCC2DACCB@BBCCCCC>AA;;;;;*;C@F?DDD<CFEAHAAACCCBB?B@CC@BCD@CBBBCCCCCCCCCBBCDACCCC@CABCBAAC?C?CBB>BCCCBCCD@CCBACC@CB?999597>>?9?=>8<>@@A2@D?B999BBCBB?B?BB??<A=AACCD@CBBBCEG?@>ABB<B@@>@BBDECBBBBBBBBBCCBB>>>BBBBBBCA@@@<@8>:::3;>@A
@ATNG8:04505:03587
ATGGTAGTCTCGGATAGTCTATAGTACTCATTCGTTTCGGAAGAGACAGGTACGTTAATAGTTAATAGCGTACTTCTTTTTCTTGCTTTCGTGGTATTCTTGCTAGTTACACTAGCCATCCTTACTGCGCTTCGATTGTGTGCGTACTGCTGCAATATTGTTAACGTGAGTCTTGTAAAACCTTCTTTTTACGTTTACTCTCGTGTTAAAAATCTGAATTCTTCTAGAGTTCCTGATCTTCTGGCTCTCGTAGACAGATACTACCATCGAGGTTGTAAAGTCT
+
;;><>>BBAA9:05A@@ACIGCCCC@@BCBB?BBBB=BC@C@CCCBBBB?BBB??=??CBBB?B?AABCBBBBF?BCCCC3AA;?988)6<<=:A@@<@D????BAA>A>>;;;>>>BAA<A=;;:=:;:A=AAAA:>>AAAA=>>A>>>:::B578==?>;>;;;;>>>>BB=AAAAA6A<?;??@@@/@A<<<178ABBA=<//,/<<<,==@@@<B=AA<???@>>==B;AAAA>>;?@A;>>???@@@@@@@@>>;;;;=6666===7=5A?@@7;;>>
@ATNG8:04507:03590
GATAGCTCTGCTCTGACTCTCGTACTCATCGTTTCGGAAGAGACAGGTACGTTAATAGTTAATAGCGTACTTCTTTTTCTTGCTTTCGTGGTATTCTTGCTAGTTACACTAGCCATCCTTACTGCGCTTCGATTGTGTGCGTACTGCTGCAATATTGTTAACGTGAGTCTTGTAAAACCTTCTTTTTACGTTTACTCTCGTGTTAAAAATCTGAATTCTTCTAGAGTTCCTGATCTTCTGGTGAGATATGCATGATGCTACCATCGAGGTTGTAAAGTCT
+
BCCC@@BCCCCCBBBCCCCCCBBBBCCCCCCCC=CB@C@CCDCBCC@CCCBC@BACCBC?C@CDDDCCCCC?CCCCC1BB?BCDG>CC@A=ABB=BC<::;BBC@BDCCBBBC@CCB?B?CCCCCBBB?ACDD?BBCCAAACCCCCCAABB@BBB?BB?B?BBCCBBBBA;@::;:.;>C;;;:::*;BCCD>BBDDFCCCCCACHDH5BBBBB@E@CC?ABDDDA@=A?CCCCBB?BBC@CCCCCBCBBBBDCBBCBBCC?BBBCDD;>9>=>>5@AAB
@ATNG8:04531:03583
GATGTAGACATATCTACTCCCTGTACTCATTCGTTTCGGAAGAGACAGGTACGTTAATAGTTAATAGCGTACTTCTTTTTCTTGCTTTCGTGGTATTCTTGCTAGTTACACTAGCCATCCTTACTGCGCTTCGATTGTGTGCGTACTGCTGCAATATTGTTAACGTGAGTCTTGTAAAACCTTCTTTTTTACGTTTACTCGCGTGTTAAAATCTGAATTCTCTAGAGTTCCTGATCTTCTGTGTCTACGCTCGTCGCGCTACCATCGAGGTTGTAAAGTCT
+
CAB@@@===DABBC;<66<<4=>=::/0/7279;;6;?:?;<?<BBBB@CABAD=@<@@@?;97::4489;8848;;;<+<=7:<<=6<B??<>=A>BB>BA@AAA<AABBCBAD:>>>=?=???@><::/769:17899997:7<>=>>@@A:85629=6=6;;:;8;5556:5522&2.71558789%9:99;2;<:/..7666+222&23-,,(,),,-889555493888733*..7857;<<999<==<<989///;46:8>AA4949555(2757
@ATNG8:04500:03602
GATGGTAGCGCATATCAGCGCAGCCCAGAAGATCAGGAACTCTAGAAGAATTCAGATTTTTAACACGAGAGTAAACGTAAAAAGAAGGTTTTACAAAGACTCACGTTAACAATATTGCAGCAGTACGCACACAATCGAAGCGCAGTAAGGATGGCTAGTGTAACTAGCAAGAATACCACGAAAAGCAAGAAAAAGAAGTACGCTATTTAACTATTAACGTACCTGTCTCTTCCGAAACGAATGAGTACGATGAGATCTCGTGTGCTACCATCGAGGTTGTAAAGTCT
+
9>?<7<69;BCCBBBDDCDBBBCCD?CCCAIHCCCD?A?ACDCCBB?BC=?=?ABBCBBC5B@CCCCCCCEEDF>EBAACCC5BC?B499:.;<<<0<BBBCB@0000;@@=ABA?ABCCBDDDCBBBBBCCCACDDD?BBCCBBAA?BAEDC@CCCCCCCC@BBBBBB?@?<?AA;>=:999+9<=999999(8@>A>??AA@9::,:39?>=8=9>?DBCACBBBBBB?C@CCB<B:;7;CBBCCCCCCCABBCC>>>@@@@AACD@ABB?;;5;9=;;;1@;::
@ATNG8:04510:03622
ATGGTAGACGACGTGTGCTCTCTCGTACTCATTCGTTTCGGAAGAGACAGGTACGTTAATAGTTAATAGCTTACTTCTTTTTCTTGCTTTCGTGGTATTCTTGCTAGTTACACTAGCCATCCTTACTGCGCTTCGATTGTGTGCGTACTGCTGCAATATTGTTAACGTGAGTCTTGTAAAACCTTCTTTTTACGTTTTACTCTCGTGTTAAAAATCTGAATTCTTCTAGAGTTCCTGATCTTCTGGAGATATCATCAGCGAGCTACCATGAGGTTGTAAAGTCTAT
+
88<6=5;;@::9<55665A;5559;<556;<@=BBBB>BC?C@C<;:>@A2:5<4713283457;7:44392;771;7777'7849;;;37>;92//-(--(--55588<>?;;;;;7;;<9C?AAB::9A@=???@<?AAABBBAAAAAB????8877577076<9>>>8;57152525&5+5.57AAA.=<7688(7757765755+2222$2555:6;:>>:=888.//6947896//,-674-//8988<=;;;@@AAAAAD=CB==<4949767.65,***
@ATNG8:04513:03613
GATGGTAGGAGACACGTCGCACACGTACTCATTCGTTTCGGAAGAGACAGGTACGTTAATAGTTAATAGCGTACTTCTTTTTCTTGCTTTTCGTGGTATTCTTGCTAGTTACACTAGCCATCCTTACTGCGCTTCGATTGTGTGCGTACTGCTGCAATATTGTTAACGTGAGTCTTGTAAAACCTTCTTTTTACGTTTACTCTCGTGTTAAAAATCTGAATTCTTCTAGAGTTCCTGATCTTCTGGATACACTCATGTGCACCTACATCGAGGTTGTAAAGTCT
+
AADD@CCC?CDDDCBBBBDCDBBBCCBDCCCF@CCCC>CBAD@BBCDCCC?CCCBC@B?BAAA>B?BBBCCCC=A6AA===+BB>B????5>CCC?CAA=@B;>>BBBB?BBCCBB>A;A?A;?;@A@@@@@@<@A@>9>??=>>;;;AA@@???A<>===??<?=BBB@???BD;@?ABB5A5;5:;:::*:@888-8==888@<::18888(5>>AB=A=;;7;@@A@@@8;8;AAA:<8;BB=?>>BBBAA>>=;;;?A=ABA>>>>@?;@7:69=2;:/-
@ATNG8:04517:03638
GATGGTAGTGGTCATATGAGAGTGTGTACTCATTCGTTTCGGAAGAGACAGGTACGTTAATAGTTAATAGCGTACTTCTTTTTCTTGCTTTCGTGGTATTCTTGCTAGTTACACTAGCCATCCTTACTGCGCTTCGATTGTGTGCGTACTGCTGCAATATTGTTAACGTGAGTCTTGTAAAACCTTCTTTTTACGTTTACTCTCGTGTTAAAAATCTGAATTCTTCTAGAGTTCCTGATCTTCTGGCTCTCGTAGACAGATACTACCATCGAGGTTGTAAAGTCT
+
---93:9:0;05>==?>>>AAABB:;9;;;B@A>B;;;69?7=066;;;9<7;99;;5;7;>>D@D@CCDBBBBAA>9:::;';C>BBFB=BA;;5;=>;=A699999B>BBGGCBBB?BCC?B>BCCDAAAB>AABB>ABBBBCCCCBAACCDBB?C;;:;C@C@CBABBBB@@<@BBBB7B;?;;;;;;*;A;;;6;?BAAB;;;;4:9:9*9@@9:6:=AC?BBBBB@A=@?CCBCCC?BBB>@@ABBCCBBBCCCCCBCCCB@@@ABBE@D?BADB=AAA@
@ATNG8:04511:03697
GATGGTAGCTCTGCTCTGACTCTCGTACTCATTCGTTTCGGAAGAGACAGTACGTTAATAGTTAATAGCGTACTTCTTTTTCTTGCTTTCGTGGTATTCTTGCTAGTTACACTAGCCATCCTTACTGCGCTTCGATTGTGTGCGTACTGCTGCAATATTGTTAACGTGAGTCTTGTAATACCTTCTTTTTACGTTTACTCTCGTGTTAAAAATCTGAATTCTTCTAGAGTTCCTGATCTTCTGGTGAGATATGCATGATGCTACCATCGAGGTTGTAAAGTCT
+
00::7<<@?AC>@@@BBBCFHCBBCBCBCC;;;;BCC=CDAC@BBCCCCCCCCEC@B?BBBB@B@CCCCCBBBC=;;:::):B=@?@@;@BBB@BCD@IE@;;;CCC@BBBBBCCC@BBB?B@CCCBBBBB?ABCC@CCCCCCCCBBBBCCCCC@CCC@A@=A?BBCCBCCCC@CCC?BCF@D;::::9*:CBBC=CFHDCCBBAB>ABAB2ABBCD@C@CE@CBBAABC@C@BBBCCC=A?A=AECCCCCCCCBBBBBCCCBB?BBBBBB?A=AADC=CCAB
@ATNG8:04520:03671
GATGGTAGTGCGTGAGAGAGAGACCCAGAAGATCAGGAACTCTAGAAGAATTCAGATTTTTTAACACGAGAGTAAACGTAAAAAGAAGGTTTTACAAGACTCACGTTAACAATATTGCAGCAGTACGCACACAATCGAAGCGCAGTAAGGATGGCTAGTGTAACTAGCAAGAATACCACGAAAGCAAGAAAAAGAAGTACGCTATTAACTATTAACGTACCTGTCTCTTCCGAAACGATGAGTACTATAGACTATCTGAGACTACCATCGAGGTTGTATAGTCT
+
444:5:>>BCB;555;;;<CCC<;;)59549555669==A;5;@;=;=;2;4793733333#3177344:AA:A@98844444$45.55;@@2?;A;;669<@<@C7?>?B@BCB@CD@?ADDCCCCCHCBCC@CD;<:;BBABBBB>A=B;;7;CBBBCCB@BAA@==::939875;;788*377877777$3947887@><@=06055//(/(.90006=>?<?>>:<8777*3338989;A:>>?:99:///:9;=885BBC:CBB@@A;@>@<><@@@?>
@ATNG8:04522:03650
GATGGTAGTCTCAGATAGTCTATAGTACTCATTCGTTTCGGAAGAGACGGGTACGTTAATAGTTAATAGCGTACTTCTTTTTTCTTGCTTTTCGTGGTACTCTTGCTAGTTACACTAGCCATCCTTACTGCGCTTCGATTGTGTGCGTACTGCTGCAATATTGTTAACGTGAGTCTTGTAAAACCTTCTTTTTTACGTTTACTCTCGTGTTAAAAATCTGAATTCTTCTAGAGTTCCTGATCTTCTGGGTCTCTCTCTCACGCACTACCATCGAGGTTGTAAAGTCT
+
BBBB@BBCBBBCCCCCBBCCBCCCDBBBBDCC@BBCC>CD@C?BCCDCCC>CCBBCAD@CBBC?B@ECCCCCCCB>::::::#:8389899&7BDC@CCDCCC<@ABBBC?BBCBAA@A>CAA=B?BBBA@A8849AAA<@?@>AA@@>AAAA=>>B<>>><AA=A=?=?AABA??<?@@AA6A<@:;:9999%8=///(/////.::::+5222$2666=5:59959@BAA==:==CD@@;;8;=BD:@@?????BAAAAAAA@@@@<===?@@<?:?@@D;A@@>
@ATNG8:04523:03693
GATGGTAGCTCACGTACGTCACACGTACTCATTCGTTTCGGAAGAGACAGGTACGTTAATAGTTAATAGCGTACTTCTTTTTCTTGCTTTCGTGGTATTCTTGCTAGTTACACTAGCCATCCTTACTGCGCTTCGATTGTGTGCGTACTGCTGCAATATTGTTAACGTGAGTCTTGTAAAACCTTCTTTTTACGTTTACTCTCGTGTTAAAAATCTGAATTCTTCTAGAGTTCCTGATCTTCTGGTGTCGTCTATCATGTACTACCATCGAGGTTGTAAAGTCT
+
//8847<A@A<A:96BA>=CCCBBCDB;;;<;5<BBB=CC:;==CCCEA@?@C;;;=@>@AAD@C?C:;9BA@==879:9:(8>8??BB>BC?>;??<9=?<???AAB799ABB?;;<>CC=B=>?=::;;;;>?AA8;;@A>>>>>>AAA@@@A<>>><>>;><;;;@@@@AA<BBBBA6>;>5;;===.=??AA9?>>>???8884;::;+;===@<@<@@=AAA>>>?<@<@AAA>>:>AA<???AA@?>===<=@@@A@@@<@@ACBB:>:>@@A:@@?@
@ATNG8:04488:03737
GATTAGAGTATCATGTGTATCTCCAGAAGATCAGGAACTCTAGAAGAATTCAGATTTTTAACACGAGAGTAAACGTAAAAAGAAGGTTTTACAAGACTCACGTTAACAATATTGCAGCAGTACGCACACAATCGAAGCGCAGTAAGGATGGCTAGTGTAACTAGCAAGAATACCACGAAAGCAAGAAAAAGAAGTACGCTATTAACTATTAACGTACCTGTCTCTTCCGAAACGAATGAGTACGAGAGAGCACACGTGTCTACCATCGAGGTTGTAAAGTCT
+
CCB?BDCCCBBCCABADCCCBBB?CCC?B@@@9969=@BCCCCCACC?A<@@B99999*:>CCCCCDCDCBA8@C99999*;A=@5;:;&9CD?CA@BDCCCA?A?BB>BBB<@@BBBCBDCCBEEDDDD@DCCC>A@@@BBAA=B?BAA>ACCCCCCC>BAAABB>BA>BBB>??BBF<@@@>??@@B1@B>C>>=BA>>@;>;>A==9<4<;BBB?BBBBBBB@D@CCC<BBC@AAAAABBCBBBB@@@BBBBBBCBBBBB@CAA>>@<@<???F:??<;
@ATNG8:04490:03701
GATTAGTATAGAGCTCTACATAGTACTCATTCGTTTCGGAAGAGACAGGTACGTTAATAGTTAATAGCGTACTTCTTTTTCTTGCTTTCGTGGTATTCTTGCTAGTTACACTAGCCATCCTTACTGCGCTTCGATTGTGTGCGTACTGCTGCAATATTGTTAACGTGAGTCTTGTAAAACCTTCTTTTTACGTTTACCCTCGTGTTAAAAAATCTGAATTCTTCTGAGTTCCTGATCTTCATGGTGAGATATGCTTGATGCTACCATCGAGGTTGTAAAGTCT
+
A@@>@ABDCCCBDDCBBBDECBBBDCCCBB?BCCC=CC?B?BCCBAAB?BBBBB>B>BBBB?B@CCAAACBBB>>>>>>2>A=A?;;7>CCC>AAB?BB587>CAA?>@@FCA;;7;>>9>9>AAA@@@A:>>>>;;;;;;;>AABAA@???A<@?>;AC:=:==<@@AA??;===DE;D7;7<====,;;666)--7-33---7)77675$5999646;5858;>@CC:=:=:777<9///66:::???????C<@@B>>>?A=@@B???<A:>>AA9@=<<
@ATNG8:04500:03704
GATGGTAGTCTCAGATAGTCTATAGTACTCATTCGTTTCGGAAGAGACAGGTACGTTAATAGTTAATAGCGTACTTCTTTTTCTTGCTTTCGTGGTATTCTTGCTAGTTACACTAGCCATCCTTACTGCGCTTCGATTGTGTGCGTACTGCTGCAATATCGTTAACGTGAGTCTTGTAAAACCTTCTTTTACGTTTACTCTCGTGTTAAAAATCTGAATTCTTCTAGAGTTCCTGATCTTCTGGGTCTCTCTCTCACGCACTACCATCGAGGTTGTAAAGTCT
+
ABBB?CB>CCDCAAABBBCBBCC@A@B?>;00)/0//,/?@D@CCCCCBB?BBA;;6;>A@@C?D>A@C?;;<;;24999:':?;?ABB<@;;>:>>=@>B?@@CCAB?ADDBBCCC?BBD@C@CECBBC;;7;ABB=AAA@@CBBBBBBA@@BB?;;;BBB=@=@AA@???@@=@AADD8@;?<;;;;-9==@B=BBBAAAA:9:2::::'9999=2929=8=@>@@AB@CACBABBB?BBDC>CAAABCBDC;;;BBBB@AA@BAAA@@=??AAAD>BBB;
@ATNG8:04514:03712
GATGGTAGACACGTGTGCTCTCTCGTACTCATTCGTTTCGGAAGAGACAGGTACGTTAATAGTTAATAGCGTACTTCTTTTTCTTAGCTTTCGTGGTATTCTTGCTAGTTACACTAGCCATCCTTACTGCGCTTCGATTGTGTGCGTACTGCTGCAATATTGTTAACGTGAGTCTTGTAAAACCTTCTTTTTACGTTTAACTCTCGTGTTAAAAATCTTGAATTTCTTTCTAGAGTTCCTGATCTTCTGGAGATACACATGCATACTCTACCAATCGAGGTTATAA
+
//:<<@@C@?99//////:<9/55A665<>5515@AA:BC<B=A9;:@AC?CCA@?=@;??@?6<;<<;;77789388888'88(//66617::=7===7<=533998848>B???AA=>=><?<?@@?=;;::>>AA;?>???@>@@AA@<==:9.5252::9>188?=:::77155557)73>8<8>>>*555;;*/*/88867----3777(--9488277/66808693339)/)/9:86606667<899=>=<798//-63--.79.3,53---04)-,66
@ATNG8:04514:03729
GATGGTAGCACACGAGATCTCATCGTACTCATTCGTTTCGGAAGAGACAGGTACGTTAATAGTTAATAGCGTACTTCTTTTCTTGCTTTTCGTGGTATTCTTGCTAGTTACACTAGCCATCCTTACTGCGCTTCGATTGTGTGCGTACTGCTGCAATATTGTTAACGTGAGTCTTGTAAAACCTTCTTTTTACGTTTACTCTCGTGTTAAAAATCTGAATTCTTCTAGAGTTCCTGATCTTCTGGTGTCGTCTATCATGTACTACCATCGAGGTTCGTAAAGTCT
+
5;99.4<@?AA<555:;6><;A<=>B55556916>BA6;A=A795=<<@A8?A?99055:;;;7<5::999;97733377&33,33387&3;:=:AAB=@A??=??=?9?@?@BBC@;?CB=B<>>=;;8;;;AA@@<@@AA@@@A===76///8366;<AB=A=ABB?>>=<>7;;<<</=0818====.=>?>?9>@???>>>>>::=<<,<///<9=7CC=D@@:::;>D>DAA@@@;???=:::?:9:::>???>>>@@AB=?<<9::9=177:;>2663;
@ATNG8:04526:03714
GATGGTAGACATATCGTACTCTCTGTACTCATTCGTTTCGGTAGAGACAGGTACGTTAATAGTTAATAGCGTACTTCTTTTTCTTGCTTCGTTGGTATTTCTTGCTAGTTACACTAGCCATCCTTACTGCGCTTCGATTGTGTGCGTACTGCTGCAATATTGTTAACGTGAGTCTTGTAAAACCTTCTTTTTACGTTTACTCTCGTGTTAAAAATCTGAATTCTTCTAGAGTTCCTGATCTTCTGGCGCTCTGTCACGTCTGCTACCATCGAGGTTGTAAAGTCT
+
::AC:>>BBBCDDCCCCCCCCBBBBCBCBB@@>@BAB<AA>AAA==:;??:>=@;=8@:==;82848@A:99;3714=>=>+:>:@::1837,7/////(//(.5555709<A;;;BB>???7;7;?>;;;;=8=>??;>>AA;;;@BBB@@>==><;;;<AA=C=>>>??AAAB9<===<2<9>877777+7??AA:>>>===@@??<?@?>/<<<<=:>5;;7;;=>=;:5::=>@?@?=?@@<>>>@D???>?@@@@@?@AAA<??666616-//==6===>
@ATNG8:04496:03786
GATGGTAGAGTACAGTGTAGTAGACCAGAAGATCAGGAACTCTAGAAGAATTCAGATTTTAACACGAGAGTAAACGTAAAAGAAGGTTTACAAGACTCACGTTAACAATATTGCAGCAGTACGCACACAATCGAAGCGCAGTAAGGATGGCTAGTGTAACTAGCAAGAATACCACGAAAGCAAGAAAAAGAAGTACGCTATTAACTATAACGTACCTGTCTCTTCCGAAACGAATGAGTACTATAGACTATCTGAGACTGCCAAGGCACACAGGGATAGG
+
;===?BDDCBBBCCCCCCECDDDBA>A;;7;B@AAA=@;@BDBA@?;?@;?;?@A@@AA5?:?C???A@@:99+9B;;:9&55.5.5<2<6646D>CBCB00+0600+000)0?BBCCCEECBBDCC??>@BAB?BB???BBC>B?B;;:;DDDDCAB?BCCCAB>AB?AAA>B???@9?>=9:::::(0616///==B>:6:998///597<094:???ACC?C?89939@?=ABBEDGBBBCABAB@@BBBB???CC>>9?<?;?CAAAAAA;@A:99
@ATNG8:04498:03759
GATGGTAGTACATGATAGACGACACCAGAGATCAGGAACTCTAGAAGAATTCAGATTTTTAACACGAGAGTAAACGTAAAAAGAAGGTTTTACAAGACTCACGTTAACAATATTGCAGCAGTACGCACACAATCGAATCGCAGTAAGGATGGCTAGTGTAACTAGCAAGAATACCACGAAAGCAAGAAAAAGAAGTACGCTATTAACTATTAACGTACCTGTCTCTTCCGAAACGAATGAGTACTGCGTCTCACTCTCGCCTACCATCGTCCGTTAGAAGTCT
+
:;:;<@BDB@@AEBCBDDCBBBCBB>BIBABAB;;6:=AABDDBC@CB=?<??@@@=>>,@;?AA::6><@@D=@@?====,==>A=@AA9AB>@CCCCAA@BB=A?BB>@@C@BBABBBCCBBCCCCBBB?BBCC@CBBCDBCC@C@CBB@CCCCCCCCACBBBBA?@@=@AF?CBBC@9?9939>>>@.@B<??BBBBBBB?C?BBBB>A<?;AAC=BBBABBC?B?BBB=A;;7;@@BA@ACA::=BBCFCCCCCGEAGAA?@DBBBC@BB@BCC@CCCC
@ATNG8:04507:03774
GATGGTAGGTGCACATGAGTGTATCCAGAAGATCAGGAACTCTAGAAGAATTCAGATTTTTAACACGAGAGTAAACGTAAAAAGAAGGTTTTACAAGACTCACGTTAACAATATTGCAGCAGTTCGCACACAATCGAAGCGCAGTAAGGATGGCTAGTGTAACTAGCAAGAATACCACGAAAGCAAGAAAAAGAAGTACGCTATTAACTATTAACGTACCTGTCTCTTCCGAAACGAATGAGTACCTCTCAGACGCTCGTCCTACCATCGAGGTTGTAAAGTCT
+
55==:>=C?BBB<<<>AAABBA@@B?A@@=@AACBB?B?CCDCBDE@BB?@=@BB;;;;;*;=AABCFGFCDCC;BA<;;;;(;@;@4:9:&4;;8=B=CBBBBB?B?BG@BBA?AABBBBCC@CBBBCCBB>AA@@;@ABBBBBB>A?ABA?BCCBBBBB?BBBCCD@BB=?@C?BAADD=AAA@CCCCC3CB=??CCBAA::6:;=@@@=?:????B?BBBB???>A>AAA<=BB@::9CCDC@AAAABBB9::BAAAC@BBB;?9::???@18988*6<::
@ATNG8:04516:03758
GATGGTAGCTCGCTGATGATATCTCCAGAAGATCAGGAACTCTAGAAGAATTCAGATTTTTAACACGAGAGTAAACGTAAAAAGAAGGTTTTACAAGACTCACGTTAACAATATTGCAGCAGTACGCACACAATCGAAGCGCAGTAAGGATGGCTAGTGTAACTAGCAAGAATACCACGAAAGCAAGAAAAAGAAGTACGCTATTAACTATTAACGTACCTGTCTCTTCCGAAACGAATGAGTACTACTCTCAGAGACACACTACCATCGAGGTTGTAAAGTCT
+
ACDC@BBBECCBBBEECDBBCCCCC@CHD@CBB@@A=@?BDCDBBBACC@C?98999999(99@@@AABBBDCC=AA;;;;;*;A=B5<;<.<CC@CCBDCCCCB@D?CC?CCC@DCAABBCCCCBBBABCC?BBCC?BAABBBAA>A?C??=@CBCBCBB>BBBBBB@BB?BBB>AAAAA=AAA?BCDCC2AA:????AAA@@7;:<>DD5636A@@@?BBCCBBB@C@BCB=B??=?CCCCCCDBA>>>CCCA@@BB@@A???=BAA@;;5;8====5AB??
@ATNG8:04526:03794
GATGCTCTGCTCTGACTCTCGTACTCATTCGTTTCGGAAGGGACAGGTACGTTAATAGTTAATAGCGTACTTCTTTTTCTTGCTTTCGTGGTATTCTTGCTAGTTACACTAGCCATCCTTACTGCGCTTCGATTGTGTGCGTACTGCTGCAATATTGTTAACGTGAGTCTTGTAAAACCTTCTTTTTACGTTTACTCTCGTGTTAAAAATCTGAATTCTTCTAGAGTTCCTGATCTTCTGGTGTCTGATCTGTATCACTACCATCGAGGTTGTAAAGTCT
+
CCA;;;AA@@ACCCAABCCCCBBBCDAA?@BCE@BB?B@CC<BBCC?CBCCC@B?BBBC@E@CAAABBBEDACCCCC5AB=A;;;(9CCD?CEC@BC?@@ABBB?@@ACCDBB>BBB?B?CCA?@@BB;=>AA499@>?:<>>;?;>;;;>:>??<?B<?<?>>>???AA=@?>>>1;6;<??DCC/AA<<<1966///966:1:997(5899;6=5::69??=888:>5;:?A>>:=<?9988///:==???===BA???===67//)/1667<6<===
@ATNG8:04532:03787
GATGGTAGTGATACAGATCAGACACCAGAAGATCAGGAACTCTAAGAAGAATTCAGATTTTTAACACGAGAGTAAACGTAAAAAGAAGGTTTTACAAGACTCACGTTAACAATATTGCAGCAGTACGCACACAATCGAAGCGCAGTAAGGATGGCTAGTGTAACTAGCAAGAATACCACGAAAGCAAGAAAAAGAAGTACGCTATTAACTATTAACGTACCTGTCTCTTCCGAACGAATGAGTACGATGAGATCTCGTGTGCTACCATCGAGGTTGTAAAGTCT
+
8<<A@CECBBBA=?>C<A<>><@@@255<8;?=>950587:6//+/;6;;6;533399:::):4>?>>?>@?8::,9@;;;;:$5;6;2999&9@=9>CCCCBB:;6:?AA>AED@CC?@BDCCHDCCBBBBB?AAAA?BBBCBCBB?A@C;:8;CAABCCC@CBBAAA@CC@FCB688BCC>BBB?AABBB2>@>>=>?>>A@A<>;>CCF:=:=>B@@=@ABBAAA=@=@D?CBB?CCEABCBBBDBBBBB@>>=:99778@@<?A>>==8=9;;;>7ABBB
@ATNG8:04485:03814
ATGGTAGTGTCAGTGCGCGTCGTCCAGAAGATCAGGAACTCTAGAAGAATTCAGATTTTTAACATCGAGAGTAAACGATAAAAAGAAGGTTTTACAAGACTCACGTTAACAATATTGCAGCAGTACGCACACAATCGAAGCGCAGTAAGGATGGCTAGTGTAACTAGCAAGAATACCACGAAAGCAAGAAGAAGAAGTACGCTATTAACTATTAACGTACCTGTCTCTTCCGAAACGAATGAGTACGAGAGAGCACACTGTCTACCATCGAGGTTGTAAAGTCT
+
445.4<=@BBB<=====CFCCCCC?ABC?BB000=*0+0=?555>9;9696/0/77;;;+;5:888<334:;;;383348==;'33,3,333&333,387559622+2.5616776;;:>CDCDCCCCGCCCC@CCBB>B>>>>>>@=B@DAA?ACCCBBBB?BBBCCA>AC>B@A?@BBBC>BB>:=<8>><>A=AA@DA>BBC>B=@@AA=?<@@>??;>@AA@AB?B?BBB=BBB?BBBBBBBBBBADBBABBBBC@@?CCD?AA?@AA6<6;9980:;::
@ATNG8:04497:03817
ATGGTAGGCGACATACATACGCGCCAGAAGATCAGGAACTCTAGAAGAATTCAGATTTTTAACACGAGAGTAAACGTAAAAGAAGGTTTTACAAGACTCACGTTAACAATATTGCAGCAGTACGCACACAATCGAAGCGCAGTAAGGATGGCTAGTGTAACTAGCAAGAATACCACGAAAGCAAGTAAAAGAAGTACGCTATTAACTATTAACGTACCTGTCTCTTCCGAAACGAATGAGTACTGCGTCTCACTCTCGCCTACCATCGAGGTTGTATAGTCT
+
844.4998:BABBBBDCICCBB@A>@CC?CCCCED@B?AACBBBB?BC>A=A@AAAABB5BACCCCDDDCBBB9?@9999*;A=A2;::'9@@>==BBCCCCB@C@BB?AAB=AABBCCCCBBBCCCEDD@DCCC=BBBBBBBB?C@C@@>@CBBBCCC?BBA@?B?BC?AAA?AABCC>@@??ACA??9AA>A???BCCBB<@<AB@A6858@C@B?BBBBBBB?B?BCE>BBB?BBBBBBBBBBBBBBCBBBBBBCC@CCC@CCCCAA>A>AABBBB887
@ATNG8:04521:03803
GATGGTAGCACACGAGATCTCATCGTACTCATTCGTTTCGGAAGAGACAGGTACGTTAATAGTTAATAGCGTACTTCTTTTTCTTAGCTTTCTGTGGTATTCTTGCTAGTTACACTAGCCATCCTTACTGCGCTTCGATTGTGTGCGTACTGCTGCAATATTGTTAACGTGAGTCTTGTAAAACCTTCTTTTTACGTTTACTCTCGTGTTAAAAATCTTGAATTCTTCTAGAGTTCCTGATCTTCTGGGCAGACTCTCACACGCCTACCATCGAGGTTGTAAAGTCT
+
CCCC?DBCBBCD;;55559556;<<<<<<=<<8@<B>8<@;;7;<<=?9969=?<@<@<?<<<7<9<<===::973/////$/8(/-666/--/66(//827;6888557.5669979988;86A;=<<;65798:AA?;??:;88899999;9888*---046286;;;=877;;157;:<,<8=7;;BBB/<<799.6-----79::49;;;+;<?;@?:>=>?;;<;///95979=====-//==2<;=7;;==??@>>><9=::69332,,*,-33==.6667
@ATNG8:04530:03812
GATGGTAGCACACGAGATCTCATCGTACTCATTCGTTTCGGAAGAGACAGTACGTTAATAGTTAATAGCGTACTTCTTTTTCTTGCTTTCGTGGTATTCTTGCTAGTTACACTAGCCATCCTTACTGCGCTTCGATTGTGTGCGTACTGCTGCAATATTGTTAACGTGAGTCTTGTAAAACCTTCTTTTTACGTTTACTCTCGTGTTAAAAATCTGAATTCTTCTAGAGTTCCTGATCTTCTGGGTGCGCTACAGTCTCTCTACCATCGAGGTTGTAAAGTCT
+
BBCC?CBBBCCBCBBCCBECCCCCCCCCCCBB@BCCC>CCAC@CBCCCBBCCCBB?B@CBCB?C?CBCCCBCA@=@@A@B2BA?BABA<@A@@<@??;>A>>>?BBA>BBBBBBAB?A??:A;A@?@>===<>BBD<A>>=>>AAAAA???>>>;898;?@;?<???B??@AC<@===</<8=:>>DDD/AA===4=99///;99>68888*8///<7<9>>;:==///:7=7<A@@@A9<<<<6<@???BBD@???@AAA=;;59///9969499?@5<<<:
@ATNG8:04534:03231
ATGGTAGGACGAGCGTCTGAGAGGTACTCATTCGTTTCGGAAGAGACAGGTACGTTAATAGTTAATAGCGTACTTCTTTTTTTCTTTGCTTTCGTGGTATTCTTGCTAGTTACACTAGCCATCCTTACTGCGCTTCGATTGTGTGCGTACTGCTTCAATATTGTTAACGTGAGTCTTGTAAAACCTTCTTTTTTTACGTTTTACTCTCGTGTTAAAAATCTGAATTCTTCTAGAGTTCCTGATCTTCTGGCGCTCTGTCACGTCTGCTACCATCGAGGTTGTAAAGTCT
+
88;8>:@<@955;:=<=655::?<@AAABA@<A@@?9@B?A?BE@@ABDACCCCC@B>BCAB?C@CECCABABB?AAAAAAA#;;;0;;;;/;;@?9?=>99:4:ABBDG?CCDCBBBC@EED?B?CCCC9::B<?@BB@CCCDCBBBDCCBAA>@D?BAA=@?=?=@@ABBCDCC@CAAAA7B=A=@AAAA@@#AB;;;;.;@@ABBFCCC@CDCC3BBACD>A=AC?BCDBBBD@C@CCCBBB@AABACBCBCAAACCEEA@;;;@@@<@BCB@@>?<??AB<BB@A
@ATNG8:04535:03237
GATGGTAGAGTACAGTGTAGTAGACCAGAAGATCAGGAACTCTAGAAGAATTCAGATTTTTAACACGAGAGTAAACGTAAAAAGAAGGTTTTACAAGACTCACGTTAACAATATTGCAGCAGTACGCACACAATCGAAGCGCAGTAAGGATGGCTAGTGTAACTAGCAAGAATACCACGAAAGCAAGAAAAAGAAGTACGCTATTAACTATTAACGTACCTGTCTCTTCCGAAACGAATGAGTACACATCGTCGTGTCGTGCTACCATCGAGGTTGTAAAGTCT
+
8:4:.445==BBC9:6=>>BCCBCB=>>96;:59558;75//8<//)/:)/)/55;<==?+:6:::98883333(38<>@@@+>>5:.555&599496659=>=@5;4;;4:=B=?@?=;:99AABBB@@;;69ABA@@@ABDDBB=B>A;<7<B@@@BBC?BA>>:@8<<8777/7//00)00/3899::+9;1833252227275888?5>7;9A@@4995@8449<8788*8<<8?>=>@<><BBBAAABBAAABBBBBBBB?AAAA00,0,00@@7>00:
@ATNG8:04545:03239
GATGGTAGTGATACAGATCAGACACCAGAAGATCAGGAACTCTAGAAGAATTCAGATTTTTAACACGAGAGTAAACGTAAAAAGAAGGTTTTACAAGACTCACGTTAACAATATTGCAGCAGTACGCACACAATCGAAGCGCAGTAAGGATGGCTAGTGTAACTAGCAAGAATACCACGAAAGCAAGAAAAAAGAAGTACGCTATTAAACTATTAACGTACCTGTCTCTTCCGAAACGAATGAGTACCTCTCAGACGCTCGTCCTACCATCGAGGTTGTAAAGTCT
+
899<37///////9=;;A<;C@AAB655;8<ABAAA;A:955<?AD?AA=@;::7?;;;;);4383::BB@>?D<739>===+=@:?.999&5CC?C<;;A@99;=A=AB=@@C>AABBBBBAAAA>>000=:==;;69@@?CB>?<??AAA>BCCCCAAA?BBB@@@600*/=95>=::@899;8789999%9>;>?=??7>>=178(866:+2.2:A@A?A@999>A;><?@C>CBB=A?>>@AD=???:99BBBBCF???;885:9995555947255,5::9
@ATNG8:04545:03243
GATGGTAGCGCGACGAGCGTAGACCCAGAAGATCAGGAACTCTAGAAGAATTCAAGATTTTTTAACATCGAGAGTAAACGATAAAAAAGAAGGGTTTTTACTAGACTCACGTTAACAATATTGCAGCAGTACGCACACAATCGAAGCGCAGTAAGGATGGCTAGTGTAACTAGCAAGAATACCACGAAAGCAAGAAAAAGAAGTACGCTATTAACTATTAACGTACCTGTCTCTTCCGAAACGAATGAGTACGATGAGATCTCGTGTGCTACCATCGAGGTTGTAAAGTCT
+
///7)////:90//::<7AAC;9;C799C;;>?AA@<A9BBC@@?C75/3;600*0//6666$638:9:;3333;<;/833333333#38,//(-888$------88888//)/27759/515:::<???@@BCBBBBB>BBBB>BACBBCCB@G@C@@?@BBCDFA@>ABBCCCA:94:?<;?@99:,7;8377777'3=4;343>@>9:7;=B@??<B8;;CBB?BBABABB@C@BCE?C;;8:A@ABCCCCCC@????>>@@@@AAAAC@CBB@7716-//9>0=?CC
@ATNG8:04551:03208
GATGGTAGCTCTGCTCTGACTCTCGTACTCATTCGTTTCGGAAGAGACAGGTACGTTAATAGTTAATAGCGTACTTCTTTTTCTTGCTTTCGTGGTATTCTTGCTAGTTACACTAGCCATCCTTACTGCGCTTCGATTGTGTGCGTACTGCTGCAATATTGTTAACGTGAGTCTTGTAAACCTTCTTTTTACGTTTACTCTCGTGTTAAAAATCTGAATTCTTCTAGAGTTCCTGATCTTCTGGTGAGATATGCATGATGCTACCATCGAGGTTGTAAAGTCT
+
///74:9;A9;<=ACBB;66666;;556==;;7;===6=>?A?BBBBBBC?AAAAA7;7;@@A?B@C@@A@@;>?:<<<@@1<B?BADE>CDDCACCC@CC?;;;CBB?BDCCCCCC?BCD@B?CIAAACCC?B@@@8;;EHHDCCCDCCCBBAB@B;;8:C?B?BA@BBBCBC55555,56;6;@@@@.59=??469CDAABBCB?B@F@+;;@BC=@?@@<?@@AA@@=@?A@@A@@<@@A@CCCCBBBBBBB;;;AACBBB?@@@AAA5:69@AA;BBBB
@ATNG8:04535:03273
GATGGTAGATATATGCACGCTCTACCAGAAGATCAGGAACTCTAGAAGAATTCAGATTTTTAACACGAGAGTAAACGTAAAAAGAAGGTTTTACAAGACTCACGTTAACAATATTGCAGCAGTACGCACACAATCGAAGCGCAGTAAGGATGGCTAGTGTAACTAGCAAGAATACCACGAAAGCAAGAAAAAAGAAGTACGCTATTAACTATTAACGTACCTGTCTCTTCCGAAACGAATGAGTACACATCGTCGTGTCGTGCTACCATCGAGTTGTAAAGTCT
+
@@?>8=44449996<;A9<<9=>99.455.4999@@<@7;;>895;7:94998;373;;;)8.33373@@A;A>9>744999'=;5:2955&5;;8=<AACCCBB@B@@@;@BA?BBCAB@@@BBCCBAB@@;?;9;;A???AC?><@?ABC@BBBBBBBB@@??@::39<87775773;=9933,737333#39,3347?;<55.59;:;<17179?9969A@@A9:6:9<=>9??=<?@AAA>??>A@@000005;;;<;66//(/---///388::1=///
@ATNG8:04536:03288
GATGGTAGAGTATATGCACGCTCTACCAGAAGATCAGGAACTCTAGAAGAATTCAGATTTTTAACACGAGAGTAAACGTAAAAAGAAGGTTTTACAAGACTCACGTTAACAATATTGCAGCAGTACGCACACAATCGAAGCGCAGTAAGGATGGCTAGTGTAACTAGCAAGAATACCACGAAGCAAGAAAAAACGAAGTACGCTATTAACTATTAACGTACCTGTCTCTTCCGAAACGAATGAGTACACATCGTCGTGTCGTGCTACCATCGAGGTTGTAAAGTCT
+
88:;<@AC<65:;;666>>====A@A:999.55;??;;A9;?:///:6:;8;640/0/::;)/+/;;:A@BAABC?=BA@?>>,44069?@@1<;?296666=;;;8=849.4995:<::;;;=>>?AA@:;;?BBCC@@@@C;;;C;<8<00+0@>>A?BD?B?>>?@>??>??<8<=77/333,//////#/990///69==::9945558/5/55:5505=???@A@D?BBA;?995:@=>?@99:9979;<;555<;;;::==144::::6<6444=5=87:
@ATNG8:04549:03261
GATGGTAGGACGAGCGTCTGAGAGGTACTCATTCGTTTCGGAAGAGACAGGTACGTTAATAGTTAATAGCGTACTTCTTTTTCTTGCTTTCGTGGTATTCTTGCTAGTTACACTAGCCATCCTTACTGCGCTTCGATTGTGTGCGTACTGCTGCAATATTGTTAACGTGAGTCTTGTAAAACCTTCTTTTTACGTTTACTCTCGTGTTAAAAATCTGAATTCTTCTAGAGTTCCTGATCTTCTGGTATACACACTCGCTCGCTACCATCGAGGTTGTAAAGTCT
+
///9398=;@CDCCABDCCBBBCC@BCBDDBC?CBCE=BA?C@CCCCCBC@BCCCB@C@CCBC@C@BCCCBBBDD@CCCCC5BB@BBBB>BBCC@CCC@CC@A@@DCC@CCCCCCCB?BBB@D@DCCBCB@@;>?@B?CBCDBCBBCCBBCBBBC@CBB?CC?CACBBBCCCCC@BBCCC;C?B=::9:9*:BBBF>BBDCCCC:;;@CDDD5BCABB<@<@D>A@CCCCB?B@AABDCC=@@CAFD@B@CCCDDA@@AABBCDC?CBBBCC>@<@??@:ABAA
@ATNG8:04551:03268
GATGGTAGCGCGACGAGCGTAGACCCAGAAGATCAGGAACTCTAGAAGAATTCAGATTTTTAACACGAGAGTGAACGTAAAAAGAAGGTTTTACAAGACTCACGTTAACAATATTGCAGCAGTACGCACACAATCGAAGCGCAGTAAGGATGGCTAGTGTAACTAGCAAGAATACCACGAAAGCAAGAAAAAGAAGTACGCTATTAACTATTAACGTACCTGTCTCTTCCGAAACGAATGAGTACGATGAGAGAGCTCTCTCTACCATCGAGGTTGTAAAGTCT
+
AABCAE@AACB?@@BBBCBCBB;;;6;BD@B@AB:;6;9;;BBBBC?BD?D@C@?@CDBD2A=BBAABABB@AB?BBAAAAB3BB?B5;;;5;BB@CCFCBB;;<?AAFD@BCC@BBCCCCCABBCCCCCCC@CBBBAB@@@@A@B@C@IBC@CCCEDCBA?BDDDAA=AD@CBC?AA???8?@@=ABCBC3BB?B?@?DCCAB>A>ACA>:=8=>BBB@BCBBBBB?B?BBC>CCC?BBAABCAAABCCCBABBBB???AA:::@CCCAED<?588;>4;=?>
@ATNG8:04552:03275
GATGTAGTGTGTCTCTGTAGAGGTATACTCATTCGTTTCGGAAGAGACAGGTACGTTAATAGTTAATAGCGTACTTCTTTTTCTTGCTTTCGTGGTATTCTTGCTAGTTACACTAGCCATCCTTACTGCGCTTCGATTGTGTGCGTACTGCTTCAATATTGTTAACGTGAGTCTTGTAAAACCTTCTTTTTACGTTTACTCTCGTGTTAAAAATCTGAATTCTTCTAGAGTTCCTGATCTTCTGGAGATACACATGATACTCTACCATCGAGGTTGTAAAGTCT
+
///////:;?;95/77///<:<766:B@@A54.4444(447;8==>BCCC665555.5.555/275///9-////)/////$/:3:=>>6<:::.555.5;8;;;;;@:>>>===5505<=7<8<;96969@=AABF@BBBBB@>><9949=8=?:@=>:??;>:@@9699@?B<45555&5494;;>>>+?>>>>265<66666>>8===<(;999?:?=@B?;;;:00>*0*0;<;;;6=<=<A@@A;@?;=;?;B?<>95947=73333-3,3337.9;;;
@ATNG8:04571:03285
GATGGTAGATACTCGCTGATACACCCAGAAGATCAGGAACTCTAGAAGAATTCAGATTTTTAACACGAGAGTAAACGTAAAAAGAAGGTTTTACAAGACTCACGTTTAACAATATTGCAGCAGTACGCACACAATCGAAGCGCAGTAAGGATGGCTAGTGTAACTAGCAAGAATACCACGAAAGCAAGAAAAAGAAGTACGCTATTGACTATTAACGTACCTGTCTCTTCCGAAACGAAATGAGTACGAGAGAGCACACGTGTCTACCATCGAGGTTGTAAAGTCT
+
55==8==BCC@?CCBECCDGBBBCD?BCC@BBBC;;8;>AABBDBB?BB@C?AA@99999(:;@@@BBCA@@CD>>=@BAAA2@@<@4;;;&9@A<@;:9BBD@@@<@?BC@CCC@BBB?@ACCCBCFDDDBC@CBBB?BBBBCCBB9@;?::7;BACBBCB?AAACDC@@@<?BC9<?999,777/8AAAB3AA?B;;;CDBBB=@??8895;5;@;;;=A;;;>>>1818::/9888)8;;;?@B;;;AC@>==A>>>@@AB;;<=?===@@=@:>;;:1;=>>
@ATNG8:04572:03277
GATGGTAGCTCTGCTCTGACTCTCGTACTCATTCGTTTCGGAAGAGACAGGTACGTTAATAGTTAATAGCGTACTTCTTTTTCTTGCTTTCGTGGTATTCTTGCTAGTTACACTAGCCATCCTTACTGCGCTTCGATTGTGTGCGTACTGCTGCAATATTGTTAACGTGAGTCTTGTAAAACCTTCTTTTTACGTTTACTCTCGTGTTAAAAATCTGAATTCTTCTAGAGTTCCTGATCTTCTGGATATGAGTGACTCGTGCTACCATCGAGGTTGTAAAGTCT
+
//9:6:9>>>;;>>>CD;99A;;>>;;;=:5929>B>8>C?C?CBCCBBC>BB@;;898C?:?7@=BCBCBA@@B?CCEEG1;?7;;<@8A>?97<6645@;;????B@BBCDABAM?@@B=@=ACDDBBBB>B@A@=;;;CCB@AA;<;AAAA@;@??;@B?B?CCCBBBDCCACAAAB9AAF@BCDEG5DDAA@;A;;<;<<;:B4;:;:*:999@;@;:;4:>@AAAB?B>CBBA@A?BBB?BC;;;BCBCBCBDDC@AACC?ABABAB=A=AA@@=@A@A
@ATNG8:04573:03257
GATGGTAGCACGAGTCACTCATATCCAGAAGATCAGGAACTCTAGAAGAATTCAGATTTTTAACATCGAGAGTAAACGTTAAAAAGAAGGTTTTACAAGACTCACGTTTAACAATATTGCAGCAGTACGCACACAATCGAAGCGCAGTAAGGATGGCTAGTATAACTAGCAAGAATACCACGAAAGCAAGAAAAAGAAGTACGTTATTAACTATTAACGTACCTGTCTCTTCCGAAACGAATGAGTACGATGAGATCTCGTGTGCTACCATCGAGGTTGTAAAGTCT
+
0///)/:>@?;;6>>BBBCB@@@@<8<:>5;==<<<8A9@@B:;6B?>=8?:49444444$4599:<<:::;<==500/)////$/616)333&3:9298<9887777(38<<8ABB7<==:CCCCBBBBBBDCC=BBCC?AABABB??<@@CAB@BBCBCCBB?BGCB>><?A=BBB>AA???8??<>@@AAA2>C>A@>>>?:;;5;:>8889>9>;888;>>@@@@@<@<@@B9@@B=@888888@???BA>?>>=>B?>>>?AA<@@@@??<?8=:970;<<=
@ATNG8:04574:03288
GATGGTAGGCGAGAGTGAGACGCAGTACTCATTCGTTTCGGAAGAGACAGGTACGTTAATAGTTAATAGCGTACTTCTTTTTCTTGCTTTTCGTGGTATTCTTGCTAGTTACACTAGCCATCCTTACTGCGCTTCGATTGTGTGCGTACTGCTGCAATATTGTTAACGTGAGTCTTGTAAAACCTTCTTTTTACGTTTAACTCTTCGTGTTAAAATCTGAATTCTTACTAGTGTTCCTATCTTCTGGTGTCTGATCTGTATCACTACCATCGAGGTTGTAAAGTCT
+
55:=8<<A?ABA@555=;;;;;666>=;?@BA=@;;;0:G;?;666<=>@?CCCDE?A>??@A=A>AA??<;833/3@=?=137,78979&3:9=487=8=@=???AAA@D???AA==:<AA:>8=>=986::6;===8==<;;;>@>==?>::::8<<=<@@<?<???>>>>?@<?====2=////=@@@,==998*80888818==:9398:*9:::A8<88818:;:;=9:7<7//-;;---94--/<<@B@?>==AAAA==>A<>>>@@E<><>???8??<<
@ATNG8:04577:03264
GATGTAGACATATCGTACTCTCTGTACTCATTCGTTTCTGAAGAGACAGGTACGTTAATAGTTAATAGCGTACTTCTTTTTCTTGCTTTCGTGGTATTCTTGCTAGTTACACTAGCCATCCTTACTGCGCTTCGATTGTGTGCGTACTGCTGCAATATTGTTAACGTGAGTCTTGTAAAACCTTCTTTTTACGTTTACTCTCGTGTTAAAAATCTGAATTCTTCTAGAGTTCCTGATCTTCTGGGCAGACTCTCACACGCCTACCATCGAGGTTGTAAAGTCT
+
CCBABCDDAAAFBBBBCCCC;;:BCBBCDBB@BBDC>CEBB?AACCCBA>A@AAB?C>BB@@=@?BBBBAABBC>BBBBB3BC>A@BD>DBBA?BFF@CC?::;DCB@BCCCCCCC@CBE@C@CCCB?A@A=@BBB?BDBCBBBBFCCCCAABB@DBB?BC@C@BBBCCCDCB?BBCCC;C?D=;::::*:B>>@<@CCCDCDCBB?DDGG5IAAAB?B?CCBEDDDCCD@C@BCBCCB=A?@@<@BBCDDCCBBBCBCDAFCC?BBBBAA=A<@@AC>CA@A
@ATNG8:04581:03288
GATGGTAGCGCACACATAGATACAGTACTCATTCGTTTCGGTAAGAGACAGGTACGGTTAATAGTTAATAGTCGTACTTCTTTTCTTGTCTTTCTGTGGTATTCTTGCTAGTTACACTAGCCATCCTTACTGCGCTTCGATTGTGTGCGTACTGCTGCAATATTGTTAACGTGAGTCTTGTAAAACCTTCTTTTTACGTTTACTCTCGTGTTAAAAATCTGAATTCTTCTAGAGTTCCTGATCTTCTGGATAGCGACGCGATATACTACCATCGAGGTTGTAAAGTCT
+
449;5:;AA@:;55556556<99965555;99355/;1::)//)///::--(/7//)/5;277/4.5.59444454:<.4/77*78)///77.6//3;4:::8==844488;<>CEDGEFC@CCC@C?BCBCCBBC>ABBB@CCBBBBCCCCCCCBBBC@CBB>BC@D@CBCBCCBBB@CCCCC8B=@<@ABCC5BBBBB<BABCCCB9:9>BCCC5CCBBC?B?CCABBCCC@@?@@CCCCCC@BBB@CE@@@CCCBBCCCHCCBBBB@CBBB@@;=4;:<=6AA;;
@ATNG8:04582:03292
GATGGTAGCTCTGCTCTGACTCTCGTACTCATTCGTTTCGGAAGAGACAGGTACGTTAATAGTTAATAGCGTACTTCTTTTTCTTGCTTTCGTGGTATTCTTGCTAGTTACACTAGCCATCCTTACTGCGCTTCGATTGTGTGCGTACTGCTGCAATATTGTTAACGTGAGTCTTGTAAAACCTTCTTTTTACGTTTACTCTCGTGTTAAAAATCTGAATTCTTCTAGAGTTCCTGATCTTCTGGGCAGACTCTCACACGCCTACCATCGAGGTTGTAAAGTCT
+
@@CD@CCCCCBBCBCCBCCCFCCCCBBDCCBB?BCCC=CD<A>BCCDCCC@CDDCC=B=BACC?D?DCBBCDDBB?BCEDE5BA?BBCB<B@BA=@AA<AB?@@@BBCAGDDBBCDB?BCC@C?CCDDCBBB?BCCB@BAABBBBBBBCBCCAAA?A;:6;@<@@DBBCCDDCC@CEEKH=C=A=@@@@@0@CCCD>CCCCCCCDCC?AAAA0@@@BB@CACC@CBBBBBA?A@CDDGCC>AACB>CCCCCCCCECBBBBB@CCC?BBCCBB=@=@@@A<BCBB
@ATNG8:04534:03337
GATGGTAGCTCGCTGATGATATCTCCAGAAGATCAGGAACTCTAGAAGAATTCAGATTTTTAACACGAGAGTAAACGTAAAAAGAAGGTTTTACAAGACTCACGTTAACAATATTGCAGCAGTACGCACACAATCGAAGCGCAGTAAGGATGGCTAGTGTAACTAGCAAGAATACCACGAAAGCAAGAAAATAGTAAGTACGCTATTAACTATTAACGTACCTGTCTCTTCCGAAACGAATGAGTACTATAGACTATCTGAGACTACCATCGAGGTTGTAAAGTCT
+
ACCC@CC@@@:555=<<AB:;;;;C>ABB969ABAA=A79;C@@?C@BB@C@BBBBACCC3C@???A@@>><<<5879@===+<>;:.999&5<A>CCCCBB:6;69?>?7?BA5;;>>?@@AABCBB;;:C?ABAA=@@BCCCBCAE?B;;8;BBAABAA@BBBCAA;??=@@?=>>>==6<77,7<<<0;855569999736//(/(...94929242535....37060222'266.336...8333633...5-......67732222282727669,5597
@ATNG8:04552:03305
GATGGTAGTATAGAGCTTACATAGTACTCATTCGTTTCGGAATGAGACAGGTACGTTAATTAGTTAATAGACGTACTTCTTTTTCTTAGCTTTTCTGTGGTATTCTTGCTAGTTACACTAGCCATCCTTACTGCGCTTCGATTGTGTGCGTACTGCTGCAATATTGTTAACGTGAGTCTTGTAAAACCTTCTTTTTACGTTTAACTCTCGTGTTAAAAATCTGAATTCTTCTAGAGTTCCTGATCTTCTGGGTGCGCTGACAGTCTCTCTACCATGAGGTTGTAAACT
+
//7:49/:6:;;>/0//)///:9:<A<AB@@;A>@@600+0*//////9;8<<8774:)/)//815056///8///638:;;;+76(//////&//333,32=5;;6?A>8586;6222569168:4945//...364988828;:==@=>=>>A;;:<<08555:<6<499:;;;=9:47798:-:8>188??>/>>;;;1;5;???>>>881/776)6///>7=7??<??@A>==;@>AA@@@A;;666.//-77--/5586<9;A;588;;;59626-3322-,,
@ATNG8:04560:03306
GATGACACGTGTGCTCTCTCGTACTCATTCGTTTCGGAAGAGACAGGTACGTTAATAGTTAATAGCGTACTTCTTTTTCTTGCTTTCGTGGTATTCTTGCTAGTTACACTAGCCATCCTTACTGCGCTTCGATTGTGTGCGTACTGCTGCATTATTGTTAACGTGAGTCTTGTAAAACCTTCTTTTTACGTTTACTCTCGTGTTAAAAATCTGAATTCTTCTAGAGTTCCTGATCTTCTGGAGATATCATCAGCGAGCTACCATCGAGGTTGTAAAGTCT
+
BBBBBBCCCCBBBBBCCCBCCGDCBBA@=@BBB=BBAHADCBCCBB?BDCCC?C@CDAA>A@DCCCABCBA?BBBBB2AA?BBBB>BFBB@ACB>BB7:9BCAA?BBBBBBBB>BCC?B?AB@BBB>>9==AA<??A=====@@@??>>=>=8=>:==:=<@@???A@A@9<=ADD5B<@;;;;;:*:=888*8::888@;;;9=??@.>?AAA=B<;;7;===@@@=A=AA;;;?:==><???@@??AAAA?AAAA;;;A6;;>;;;<@:::<<6;666
@ATNG8:04560:03317
GATGGTATAGTACTCGCTGATACACCCAGAAGATCAGGAACTCTAGAAGAATTCAGATTTTTAACACGAGAGTAAACGTAAAAAGAAGGTTTTACAAGACTCACGTTAACAATATTGCAGCAGTACGCACACAATCGAAGCGCAGTAAGGATGGCTAGTGTAACTAGCAAGAATACCACGAAAGCAAGAAAAAGAAGTACGCTATTAACTATTAACGTACCTGTCTCTTCCGAAACGAATGAGTACTGTATCTATGTGTGCGCTACCATCGAGGTTGTAAAGTCT
+
//-;255-.------:9;;<65599:49>>:===<99.43434<BBB?CC?B>AA::8CCC3C???>@999???>887;:999'9@9=2599&5;;5@AA@@@?9;6<>AA?BAA?AACCCAAACCCCCCCCB@BBCC@AA@?@A@A=B>BBB?B;;:BAAA@DCB??A@BB?ABB?A?899+88929CFFD/CC?BBB@AA@??5;5:9<<1818=AAA?DC@A@CA?A?DAA=B::7:BAAABAABCBBDBBBBBC?@@AC????>==;;;9=06787)7899
@ATNG8:04564:03344
GATGGTAGACACGTGTGCTCCTCGTACTCATTCGTTTCGGAAGAGACAGGTACGTTAATAGTTAATAGCGTACTTCTTTTTTCTTGCTTTCGTGGTATTCTTGCTAGTTACACTAGCCATCCTTACTGCGCTTCGATTGTGTGCGTACTGCTGCAATATTGTTAACGTGAGTCTTGTAAAACCTTCTTTTTACGTTTAACTCTCGTGTTTAAAAATCTGAATTCTTCTAGAGTTCCTGATCTTCTGGACGACGCGCACTGACACTACCATCGAGGTTGTAAAGTCT
+
///;7;;AABBBB=C;::@@@<<BBBA@@00+0B@@9AC>B=;:9@AAB?BBA;;6;;@@AC@C@BBCBB???>;99::::%:??DCCC=CCCC9;9G@AA?A@A@BB?BCCAAABB@?@@<?<??A888=>:>>BB=BA?@@AA>>>@@==::;:>>>7;<<@=BBBAAA>>>5;;;;;/:9<8==>>>/=A;;;1:4:;888==888)/;;;+;//-7070//+/<;;?>><>==>>B@@<===9==///::<@C@@>>>>===@=?>==??:>:==@E9?>AA
@ATNG8:04569:03346
GATGGTAGTGTCATATGAGAGTGTGTACTCATTCGTTTCGGAAGAGACAGGTACGTTAATAGTTAATAGCGTACTTCTTTTTCTTGCTTTCGTGGTATTCTTGCTAGTTACACTAGCCATCCTTACTGCGCTTCGATTGTGTGCGTACTGCTGCAATATTGTTAACGTGAGTCTTGTAAAACCTTCTTTTTACGTTTACTCTCGTGTTAAAAATCTGAATTCTTCTAGAGTTCCTGATCTTCTGGTCTACTACACTGTACTCTACCATCGAGGTTGTAAAGTCT
+
///<.44444445556;;>=BBBCB@@>@@:;04<A<8:;7;256??;AA<B=<;;5;5>=>><B:BFCB;;;BA<@@BBB0AB8::BD:@@;:69>C@CC?AAAABB?BCBB;;;C;;;C@G@DDCFBCBB?BBBA=@BCBCCHCCBCCC@AAA?;;;?@@=@>@@BBB@A@@499:99&9:>::::::'99===,99@BA@@@::4:999(99999=@=BB79:BB@@@=A=@@?::9=@;;8:BCECCCBBBBBCBCDBA@@6:;9>:;4;;>;;;0:>=:
@ATNG8:04545:03359
GATAGATATATGCACGCTCTACCAGAAGATCAGGAACTCTAGAAGAATTCAGATTTTTAACACGAGAGTAAACGTAAAAAGAAGGTTTACAAGACTCACGTTACAATATTGCAGCAGTACGCACACAATCGAAGCGCAGTAAGGATGGCTAGTGTAACTAGCAAGAATACCACGAAAGCAAGAAAAAGAAGTACGCTATTAACTATTAACGTACCTGTCTCTTCCGAAACGAATGAGTACTGTATCTATGTGTGCGCTACCATCGAGGTTGTAAAGTTTT
+
=>=<BB@@@BBAB@@BCCBBBCGB;;;;BAB;;5;9>?>=?991782;<?@??<A@A.>;@9:9AA=<99929?@@CCC1A@;?.99,559.5;;;>=BCE@D;;7;;:;AA@C@@@@A@@BD<;::;@@@@=A@@@AAAB>C=@;;9;CCCBBA@?@BBCCB?BB@BBA:==999,9989>@@@@2@@<A99:B@</-+-067--+-29=AAB?BB@@@;;59;>>?9@::7:BBBCBBCBBABB:9:BDCCBABBBB@<@AA>==8<7<888-:DDC9
@ATNG8:04552:03369
GATGGTAGAGTATCATGTGTATCTCCAGAAGTCAGGAACTCTAGAAGAATTCAGATTTTTTAACACGAGAGTAAACGTAAAAAGAAGGTTTTACAAGACTCACGTTAACAATATTGCAGCAGTACGCACACAATCGAAGCGCAGTAAGGATGGCTAGTGTAACTAGCAAGAATACCACGAAAGCAAGAAAAAAGAAGTACGCTATTAACTATTAACGTACCTGTCTCTTCCGAAACGAATGAGTACTACTCCTCAGAGACACACTACCATCGAGGTTGTAAAGTCT
+
445<7<>>BC=@@===@?>ADA@@B@C@@>@A<<A9A<:??<<9?873,3,334455555#549;<;;<<<==D<@<BCCCC5BB?B>BBC;BCHAFBB@@@DCD@C@CC@BBC=A@BBBDDBBBAABHCBB@BBBB?BCCBBA@@?C?DBB@CECCCDCB?BCAA??<@@=@??9=?899,7;;5789999%9;8;?>?BBB@@=A==<=>1818>;;;?BC<<<;;5;=;;;09;;6=:><=CBBBBBC?BBBB@?@DBBBBBBB>>>@BBB7;7;>?D7BB@@
@ATNG8:04557:03396
GATGGTAGCGCACACATAGATACAGTACTCATTCGTTTCGGAAGAGACAGGTACGTTAATAGTTAAATAGCGTACTTCTTTTTCTTGCTTTCGTGGTATTCTTGCTAGTTACACTAGCCATCCTTACTGCGCTTCGATTGTGTGCGTACTGCTGCAATATTGTTAACGTGAGTCTTGTAAAACCTTCTTTTTACGTTTACTCTCGTGTTAAAAAATCTGAATTCTTCTAGAGTTCCTGATCTTCTGGACGACGCGCACTGACACTACCATCGAGGTTGTAAAGTCT
+
55==:?>B@AB@;;;;<>>>CCCAABB555<<8;BC?<B=7;5566666@<@<=<=7;7:99;.55)5:455;==;699999'8:)//77./4598<:<9;?6;??@AA@BAAABBAB>BCCAE@GCAB<;;A=@;;;?AAAAA@;;9@@AAB@@?;?>>;@@<?@AAB???@@@299999*57==<ABAA*??A@A9A99666;<55.55555#5<5668=7;;9===;?;:5:8:::>;;<<?D@CABBCCCCCCBBBCBBAAED?B@BECE@D<;;BB=;;;A
@ATNG8:04570:03371
GATTAGTATCTGCACACTCTGTCCAGAAGATCAGGAACTCTAGAAGAATTCAGATTTTTAACACGAGAGTAAACGTAAAAAGAAGGTTTTACAAGACTCACGTTAACAATATTGCAGCAGTACGCACACAATCGAAGCGCAGTAAGGATGGCTAGTGTAACTAGCAAGAATACCACGAAAAGCAAGAAAAAGAAGTACGCTATTATCTATTAACGTACCTGTCTCTTCCGAAACGAATGAGTACGAGAGAGCACACGTGTCTACCATCGAGGTTGTAAAGTCT
+
ACE?BADBBBDDCC9=;FCCIEB@BDDBCCCCA@=@@BBBBBBA?AA>A?BBCBBBBB3B?BBAABBBB@??8??BBCCC5BC?C=BAA9ACCAFABAFCCBB?B@DD@CBB>AACBCCCBCCDDDDBBA?C@B@?CCCCDBBB?B?A@@>ACEECCCC?CCBBCF@AA=AA@;@@9999+99929===?1>C@CBB@A???A=A?????;=;>@::;;@====?@;>;888)88818==AAB??@CA@>;;;@@@A>==@::::=>>>?>:>9>888)8<:;
@ATNG8:04535:03416
GATGGTAGCACGACACGACGATGTGTACTCATTCGTTTCGGAAGAGACAGGTACGTTAATAGTTAATAGCGTACTTCTTTTTCTTGCTTTCGTGGTATTCTTGCTAGTTACACTAGCCATCCTTACTGCGCTTCGATTGTGTGCGTACTGCTGCAATATTGTTAACGTGAGTCTTGTAAAACCTTCTTTTTACGTTTACTCTCGTGTTAAAAATCTGAATTCTTCTAGAGTTCCTGATCTTCTGGTGTCTGATCTGTATCACTACCATCGACGAATAGAAGTCT
+
59>?;@=BBDD;66BBAAB<69CEDBBBBCAA>ABBB>BC@E@BBCBBCC@CB@::8;?CBEC?C?CBBBBBBBC>ABDCD3BB;@888,9;;=9@@?9?@47:?AAB@BBBBCB@@<>>?=@<@FA@<==>:>@@@9<=>>>>>AABAAAA@@@<====BD;?<?@>===@?>:>====5==B=AAAAA/A@BBD;A;;888?====CDDD/>>>AA=D=CD=@===?@@=B;>>???@<A@@<???=>=@@@>>>AA??>AAA=AAAAAA@@;@@@A:>>AA
@ATNG8:04542:03431
GATTAGGCACTGCGCACACATCCCAGAAGATCAGGAACTCTAGAAGAATTCAGATTTTTAACACGAGAGTAAACGTAAAAAGAAGGTTTTACAAGACTCACGTTAACAATATTGCAGCAGTACGCACACAATCGAAGCGCAGTAAGGATGGCTAGTGTAACTAGCAAGAATACCACGAAAGCAAGAAAAAGAAGTACGCTATTAACTATTAACGTACCTGTCTCTTCCGAAACGAATGAGTACACACTCTCATATGACACTACCATCGAGGTTGTAAAGTCT
+
BBC?BC@CABBCDCBBBB@BAAA<ABB?CCCCCC@C@CCCCCBC?CD@D@BBB?@?@@1??BBBACBAB??=5<?9::9:*;C>E=CCC9ACDACCBBBDCBC@B?BC?CDA>@?A@CCCCCCBB@@CCC@ABBC<??BB@@@B?B?CA@>@BBCCCCC?BBBABB?BB=889498ABC>AA=;?ADCA/DD<A888@AABA;A;AAAA7;7:@CBB?CBBCBCB>A>ADD>BBA>ABCCCCBBBBB@@@AAAA=AAAAABDC?BBBBBB>A=AA==6BBAA
@ATNG8:04548:03431
GATGGTAGCACACGAGATCTCATCGTACTCATTCGTTTCGGAAGAGACAGGTACGTTAATAGTTAATAGCGTACTTCTTTTTCTTGCTTTCGTGGTATTCTTCTAGTTACACTAGCCATCCTTACTGCGCTTCGATTGTGTGCGTACTGCTGCAATATTGTTAACGTGAGTCTTGTAAAACCTTCTTTTTACGTTTACTCTCGTGTTAAAAATCTGAATTCTTCTAGAGTTCCTGATCTTCTGGTGAGATATGCATGATGCTACCATCGTGGTTGTAAAAGTCT
+
9:B>9??CBBBBBCBCCCCCCCCCCCCBBBCC@DFFE=CC?B?BABBBBB@BCBCB?B@CBCC@C9BBBBBAB=C@AADAF2CC>AABB>BCCB@BBC?BA?CCCBB<>>BBBBCB?@>>:>=BCA?@>>>89:AD177>;;;=@A@>>>;;<E<;;;>@@7;7;AAAAAA@?:79799,96:47799:)9=6660655///898://///$....949355157775550515:99>>688?;A@>>::::///=>=:;6773-377733-3096333-39:-
@ATNG8:04554:03412
GATGGTAGTGTGTCTCTGAGAGTAGTACTCATTCGTTTCGGAAGAGACAGGTACGTTAATAGTTAATAGCGTACTTCTTTTTCTTGCTTTCGTGGTATTCTTGCTAGTTACACTAGCCATCCTTACTGCGCTTCGATTGTGTGCGTACTGCTGCAATATTGTTAACGTGAGTCTTGTAAAACCTTCTTTTTTACGTTTACTCTCGTGTTAAAAATCTGAATTCTTCTAGAGTTCCTGATCTTCTGGAGGTATCATCAGCGAGCTACCATCGAGGTTGTAAAGTCT
+
////)/:::<995555577///:::<>>;?;=:B=C><BB;>7;?@@@@A=ABBCC?D?BBBC@C?CABCCCCBB@BCCCC5BBABBBB9@;;929599>>A@@@;<CACCBCCCCC@BBD?B@CCDCBBA@?@BBB<AAAAAABAABCCCBBAA?A@@=AE@C@CCBBD@A@@=@;;:;6;=C=;;;;<;%;;;;;0;@BAAACA?A5;:;:*9::@B?B?BC>@@AB@@@?B?BAABBB>AAB@AA?AHGCCBCABBCBBBB@@>@@@CAA>A?AABB=CBAA
@ATNG8:04559:03428
GATGGTAGGCGTGTGAGAGTCTGCCCAGAAGATCAGGAACTCTAGAAGAATTCAGATTTTTAACACTGAGAGTAAACGTAAAAAGAAAGGTTTTAACAAGATCTCACGTTAACAATATTGCAGCAGTACGCACACAATCGAAGCGCAGTAAGGATGGCTAGTGTAACTAGCAAGAATACCACGAAAGCAAGAAAAAGAGTACGCTATTAACTATTAACGTACCTGTCTCTTCCGAAACGAATGAGTACGATGAGATCTCGTGTGCTACCATCGAGGTTGTAAAGTCT
+
::??;A?@<@B@@?BAA@A;9:995)5@=>;;<<;@<@@DCCCBBA<;;7;=AB;;;;;;'8:?;744999:;;=07733333$333(3,333&3177133333377573846733--(---222.222588:::;7;<<A<;:<@BD8858=A>A?B?>?@C@@<@@@A><9>A:@@A;?;>??5=::7/////(///633=>585<A;@@;;7;==:6789=BBB@?@<C=@@A4;994:=@@00/666=@AA===AA@@>>>AAB<@@>==B5:5:=<=5=>>=
@ATNG8:04562:03411
GATGGTAGCGTATATCAGCGCAGCCCAGAAGATCAGGAACTCTAGAAGAATTCAGATTTTTAACACGAGAGTAAACGTAAAAAGAAGGTTTTACAAGACTCACGTTAACAATATTGCAGCAGTACGCACACTATCGAAGCGCAGTAAGGATGGCTAGTGTAACTAGCAAGAATACCACGAAAGCAAGAAAAAGAAGTACGCTATTAACTATTAACGTACCTGTCTCTTCCGAAACGAATGAGTACTGCGTCTCACTCTCGCCTACCATCGAGGTTGTAAAGTCT
+
ABCCACBBBCBBABADEDDDDDCCC=BCB?BCBCCB@B@BBB???B?BC@C@AAABCCCC3C?CCCABCCC77717?@CDCD5BA=B>BAA7BBB>BCCBCCC::;;@BCACCE@BBBBCDCCCBBCCCDBBBBCBB@BBBABCBB>B?BBB@BCCCCCCC?AAABBB@BB?>>?;>>>==7?@@;==<??.?A@B<:;@@BBA:>;>BAA<><>>BAA>ABAAABB@B?BCC>DBB?BBBCCCCCBBBA@@CBBBBBBCB@CAA>ABBBAA>A<?>BB>BB??
@ATNG8:04564:03425
GATGGTAGTCTCAGATAGTCTATAGTACTCATTCTGTTTCGGAAGAGACATGTACGTTAATAGTTAATAGCGTACTTCTTTTTCTTGCTTTCGTGGTATTCTTGCTAGTTACACTAGCCATCCTTACTGCGCTTCGATTGTGTGCGTACTGCTGCAATATTGTTAACGTGAGTCTTGTAAAACCTTCTTTTTACGTTTACTCTCGTGTTAAAAATCTGAATTCTTCTAGAGTTCCTGATCTTCTGGACGACGCGCACTGACACTACCATCGAGGTTGTAAAGTCT
+
////)/7:7>;<<==>>CC<@@@@AB@>@=:;4;@@BA:??:=9==CAA??8B=BAB7@434::6:8===A@AACC?BBBBB3BB;@??=5<>;;6:BA;>?4695=AC@CDGBBACC@CBC@CABCC@;9;>9>;;:=?@?:99999595/==//,///5<<49495344:4447<:>><+8.9299999$9=994)4;@@?A:::B9?=@>0?CCBC@B;;;ACCDE<;;8;>ABBABA@;;:@BBBBCC999>?>?AA;;;BB@CCCBBB>A>@@@C=BBD;
@ATNG8:04568:03412
GATGGTAGTATCTGCACACTCTGTCCAGAAGATCAGGAACTCTAGAAGAATTCAGATTTTTTAACATCGAGAGTAAACGTAAAAAGAGGTTTTACAAGACTCACGTTTAACAATATTGCAGCAGTACGCACACAATCGAAGCGCAGTAAGGATGGCTAGTGTAACTAGCAAGAATACCACGAAAGCAAGAAAAAGAAGTACGCTATTAACTATTAACGTACCTGTCTCTTCCGAAACGAATGAGTACGTGTGACGTACGTGAGCTACCATCGAGTTTGTAAAGTCT
+
99;C:==BBCBBBBBCBCDIHECBB?BAA=AB@@@D@B>BBBAAAC?BB?A?@==9:9999%9<@?@BB=<>@@A@;<</////$///0666*68:6:::;;99322'218717:857779?>>CCCDCCCBBB?CBCD?BAABBBBB>C@CBB?BCCCCCCC?AAABBA@BC@>>>287777)9==9=@@@A2@A<A888@@@?@<?<??AC7;7;AC@@>ADBBBCC=A?AC@9@?@<?AAAABCBBBAAACCCCBBAC@AABCC?CBBBBA@?8@>=>7?@?>
@ATNG8:04572:03426
GATGGTAGCTCTGCTCTGACTCTCGTACTCATTCGTTTCGGAAGAGACAGGTACGTTAATAGTTAATAGCGTACTTCTTTTTCTTGCTTTCGTGGTATTCTTGCTGTTACACTAGCCATCCTTACTGCGCTTCGATTGTGTGCGTACTGCTGCAATATTGTTAACTTGAGTCTTGTAAAACCTTCTTTTTACGTTTACTCTCGTGTTAAAAATCTGAATTCTTCTAGAGTTCCTGATCTTCTGGTGTCGTCTATCATGTACTACCATCGAGGTTGTAAAGTCT
+
---5056656=::45555<<>>==@AAA666>9;;<A8>>@C?A@BA;996;;99;0505<<<8B@?@>CCC@@@@CCCCC5CC?B;;;0;;;:495:5<<8==@<A=?@@?@?;C<??D@B?A@@998>=<A><>?BAAB@@;:9ABAA@@??9999=BB?C@BB?A@@C:;89BBDC4=29299999'48=99)44:8::<;;:29989'8445<8<8::6888>8888>588===>7:55052289::9:<:;;@@>AA8838@;<<@17,//;;6;;66
@ATNG8:04575:03401
ATGGTAGGACGAGCGTCTGAGAGGTACTCATTCGTTTTCGGAAGAGACAGGTACGTTAATAGTTAATAGCGTACTTCTTTTTTCTTGCTTTCGTGGTATTCTTGCTAGTTACACTAGCCATCTTTTACTGCGCTTCGATTGTGTGCGTACTGCTGCAATATTGTTAACGTGAGTCTTGTAAAACCTTCTTTTTTTACGTTTACTCTCGTGTTAAAAATCTGAATTCTTCTAGAGTTCCTGATCTTCTGGCGCGTATGTATGTCGCCTACCATCGAGGTTGTAAAGTCT
+
44:5:9:<@;95?;;>>>BCCCC@CCBBB;:5;;;;;5;C@DABBBCCHEBCHCAA?A@CB@A?A@CBDDD;;;A>A@A@@@&;;5;;;;0;@AB=AAGABB@BAAFEDACDCCCCCE?@@::99*;BBBAB@@=@BAA?CCBBCBBADCCCCBAAD@CCC?BB?B?BBCBBBBBB>BCCFE;C@D;;::::::#:DCCC>CCCCCBBB;;5;AAA0ABBBCACGCC@CBBBBBC?B?CDDD;:5;@A=AAAACCDCBDBBBCCC@CBB@BAAA??<?>AACD=B>88
@ATNG8:04576:03419
GATGGTAGGTGCACATGAGTTTATCCAGAAGATCAGGAACTCTAGAAGAATTCAGATTTTTAACACGAGAGTAAACGTAAAAAGAAGGTTTTACAAGACTCACGCTAACAATATTGCAGCAGTACGCACACAATCGAAGCGCAGTAAGGATGGCTAGTGTAACTAGCAAGAATACCACGAAAGCAAGAAAAAAGAAGTACGCTATTAACTATTAACGTACCTGTCTCTTCCGAAACGAATGAGTACCTCTCAGACGCTCGTCCTACATCGAGGTTGTAAAGTCT
+
44::5:=C9@@AB=<<:>000+00/)/::6;=>=BB@C@BBBBA@?:88-7237333333$36=<====;<<<81;?@AAAA0AB=@?BBB<BBB@BCCCBDAAA;;9<D@CBC?BBBBCDBBBAACBBBAA=AABB@CDCC>>>C@C?C8899CCCCBAA?BCBBCB?@A:;:;7;;??D7=<<7888888%8>:A;9;A?DBB<?:=<@@;>;>ABAA?CA@@?@@=@=AAB;ABB>ABBBB??<?AA???BBA>=C===+/////69::5:<><=>9>@@@
@ATNG8:04577:03441
GATGGTAGTACATGATAGACGACACCAGAAGATCAGGAACTCTAGAAGAATTCAGATTTTTTAACACGAGAGTAAACGTAAAAAGAAGGTTTTACAAGACTCACGTTAACAATATTGCAGCAGTACGCACACAATCGAAGCGCAGTAAGGATGGCTAGTGTAACTAGCAAGAATACCACGGAAAGCAAGAAAAAGAAGTACGCTATTAACTATTAACGTACCTGTCTCTTCCGAAACGAATGAGTACTGCGTCTCACTCTCGCCTACCATCGAGGTTGTAAAGTCT
+
>>>>@C?FCC<@?@@9945544<==8=<<165555;5;9==;<;CB@><161////-----#/)////<<<:;<<5<<<=???+>A>B5;;;&9<@;?;;;;666>:><??<?@B?:;8455<<<<@;;;@CC>A:9;?CBAA;9;?;A9?;;49@AACBBA9AABBA@=??;=::6:0/)/>3696(/3333$3;4;<==B=<@A/707>7717.6599;?B:99?@D=B>ACD>B@@=@B@@ABBABABGCCCDEEBBBCC@CCC@CCCC@@<?;???@:ABBC
@ATNG8:04539:03492
GATGGTAGTCTCAGATAGTCTATAGTACTCATTCGTTTCGGAAGAGACAGGTACGTTAATAGTTAATAGCGTACTTCTTTTTCTTGCTTTCGTGGTATTCTTGCTAGTTACACTAGCCATCCTTACTGCGCTTCGATTGTGTGCGTACTGCTGCAATATTGTTAACGTGAGTCTTGTAAAACCTTCTTTTTACGTTTACTCTCGTGTTAAAAATCTGAATTCTTCTAGAGTTCCTGATCTTCTGGAGATATCATCAGCGAGCTACCATCGAGGTTGTAAAGTCT
+
45993:;@@BCCCCCCDAAAACCCCCCCCCCC@BCBC=??;A?ACCCCBB@CDCCC@C@BCAA>B@EEECBBCCC>::::9'9?=@?@?9?B;;:=ECAID?A@BCBC@BBCDCCBE@CCB@B@CBBAAA@@<@AAC?CBBBCBCCCBBBBBCBC?BBB@BB?B?CBCBBBBCC?C;;;;.;>B;;;;;;*;@A@F>CCCGJGMAAA5;;;;*;BADC?A?ACAEDCCAAA?C?BBBCCC@CCC@CCDCCCBBCDCEDDBCBCCC@BBCBCC@C@BA@B>C:::
@ATNG8:04544:03463
GATGGTAGGCACTGCGCACACATCCCAGAAGATCAGGAACTCTAGAAGAATTCAGATTTTTAACACGAGAGTAAACGTAAAAAGAAGGTTTTACAAGACTCACGTTAACAATATTGCAGCAGTACGCACACAATCGAAGCGCAGTAAGGATGGCTAGTGTAACTAGCAAGAATACCACGAAAGCAAGAAAAAGAAGTACGCTATTAACTATTAACGTACCTGTCTCTTCCGAAACGAATGAGACGTGTGACGTACGTGAGCTACCATCGAGGTTGTAAAGTCT
+
//::6::A@@@?;<?@AB;;<C99:49@A?CCCCCC@CDCCC@@AC@CC@C@B@@@A@AA2B?BCBBBBCCBCB>AABDEEI5EC?C?CGJ;CBB@BBBCDDB::6;?@@<@EB9:;EABDCCDCCBB???D@CCBB=AAAABBCB?C?C@@??BBCCBBA?BCCCBB?AA:AAA4::@@A;@A=9:;;;;+:?;@888AB@A@;>;>@BB<?;?ACCC?BCDCBBB=?<>A?9A9979BBBBBABAAAAFBBB@A@CCCCABB?B>>>>><>;??BD9>>>>
@ATNG8:04554:03490
GATGGTAGCGCACACATAGATACAGTACTCATTCGTTTCGGAAGAGACAGGTACGTTAATAGTTAATAGCGTACTTCTTTTTCTTGCTTTCGTGGTATTCTTGCTAGTTACACTAGCCATCCTTACTGCGCTTCGATTGTGTGCGTACTGCTGCAATATTGTTAACGTGAGTCTTGTAAAACCTTCTTTTTACGTTTACTCTCGTGTTAAAAATCTGAATTCTTCTAGAGTTCCTGATCTTCTGGTATGACTAGTGTACTACTATCGAGGTTGTAAAGTCT
+
@A@B>@?ACDDCCCCCCCCCCCBBCDCDDCCC@@ACC;BB=B>ABBDICD@BBBCC?B>AA@@<A@BCCCBBBBB>BBEDD5A@>@BBC=BACCACCCACCACEDCCC:;;BAABBB@CCC@C@CCGCBBBB9;;BB?CCCFCCDCBCCBCCCBB?A::7;B?B@CECCCBBCC?@@CBB9C?B@BBKKM1;;CCC>CCDGGCCABB?CFDE5DBBCIAC?BB@BBACB@@>@?CC@A@B?BBC?CCCCCBCGCCCCCFCCCCDCBBBB=@>ABCE>CBBB
@ATNG8:04560:03462
GATGGTAGTGCGTGAGAGAGAGACCCAGAAGATCAGGAACTCTAGAAGAATTCAGATTTTTAACACGAGAGTAAACGTAAAAAGAAGGTTTTACAAGACTCACGTTAACAATATTGCAGCAGTACGCACACAATCGAAGCGCAGTAAGGATGGCTAGTGTAACTAGCAAGAATACCACGAAAGCAAGAAAAAAGAAGTACGCTATTAACTATTAACGTACCTGTCTCTTCCGAAACGAATGAGTACGAGAGAGCACACGTGTCTACCATCGAGTTTGTAAAGTCT
+
:<<;@BBB9;9@;>;@@BBCDB@@A::;:@BBBBBA=@5>=;995=9BA>B>A?@?BBBB3B?BBBCA@@A9::+:@AAABB2BC@>?BDE9CCC@CCDCBA@:;69;@@=BCC?AAABBDCCDCCBBCCCC@BBCC?AABBBBBB?B>B@@>@BECCCBB@???BBB@BC?BBB<??A@@;@<=9::9999%:@;896;AA???<>;;;;>:>;>EGCC@CDB@@@B@B?BBB=AAA<?>A@AA???BBCBBBBBBBBBA@@8:85;<<::;::/8687)655;
@ATNG8:04564:03453
GATGGTAGCACGACACGACGATGTGTACTCATTCGTTTCGGAAGAGACAGGTACGTTAATAGTTAATAGCGTACTTCTTTTTCTTGCTTTCGTGGTATTCTTGCTAGTTACACTAGCCATCCTTACTGCGCTTCGATTGTGTGCGTACTGCTGCAATATTGTTAACGTGAGTCTTGTAAAACCTTCTTTTTACGTTTACTCTCGTGTTAAAAATCTGAATTCTTCTAGAGTTCCTGATCTTCTGGGTCTCTCTCTCACGCACTACCATCGAGGTTGTAAAGTCT
+
00996:;A?C@?;C?>AB<:6ABABBCCCCBB?B99:8;B?C@CAABECC@BHCBB?B@CCCC?B=BBCCBBB?>833333$393<@@@7@00/1://*39488>?<>9=BBBBB@@=B??:>=AAA::;::7:>>E<@@A?>=>@???AA;;;>;==>=@@;><AABBA???A;A<;@@2@*/)/////(/;;<<2?;;;;;B@A@18889(5<<<B:>;>B<AAAAA?>;><?>>>::5:==@9@AA>>=>>>@BBCAD>;:::>=>>=<8<8==>A9@@@>
@ATNG8:04564:03481
GATGGTAGTCTCAGATAGTCTATAGTACTCATTCGTTTCGGAAGAGACAGGTACGTTAATAGTTAATAGCGTACTTCTTTTTCTTGCTTTCGTGGTATTCTTGCTAGTTACACTAGCCATCCTTACTGCGCTTCGATTGTGTGCGTACTGCTTGCAATATTGTTAATCGTGAGTCTTGTAAAACCTTCTTTTACGTTTACTCTCGTGTTAAAAATCTGAATTCTTCTAGAGTTCCTGATCTTCTGGTAGAGCGTGCATATATCTACCATCGAGGTTGTAAAGTCT
+
<=>:5:<@ABAB@B696=<;:=5565<<944439555)5<8=8=><<<::)/-655(-(///-(/)//:989;::.44444$4:.44<>5:;<;8<=>9<<2559<:;7;@BBBBBC>??B>A=BCBBBCCC@DCBB@CCHCAA@...88..)-:>600068838.433////9;;6666GG2=9<45555'599:<4<<<;;;@@:@299:9':999@=>9>@6:;BB;;;?B?A@@@@@6:;A;;;:?@@>@@CC@???C@@AA>ABDBBB?B?AA@@;@::9
@ATNG8:04568:03464
GATGGTAGCGCATATCAGCGCAGCCCAGCTAGATCAGGAACTCTAGAAGAATTCAGATTTTTAACACGAGAGTAAACGTAAAAAGAAGGTTTTACAAGACTCACGTTAACAATATTGCAGCAGTACGCACACAATCGAAGCGCAGTAAGGATGGCTAGTGTAACTAGCAAGAATACCACGAAAGCAAGAAAAAAGAAGTACGCTATTAACTATTAACGTACCTGTCTCTTCCGAAACGAATGAGTACTATGTAGAGCTCTATACATCGAGGTTGTAAAGTCT
+
/://+4459=@><=<<<>>>:99==4<666><<=;593=399:;::>8?;7?;??;;:DDE1B>ACCCCDDFCBD>BC;;;;;*;C>C?CCC<BBC?A@ABA@@99457>>5?BB?BC@@:<<DECBBBCCCBA@@@A>A@AB@A@B@CAEAA?ABBBBDDC@CCCCBA?AC?BBB?A@999,777/779898%9>99948>:??=:7758793:6<=CCCBDCABAA@<?>AAA<A@@=@@B???GBBBAAACBBBBBBCCCBB@@@@A:=:>@BB:A===
@ATNG8:04537:03543
GTGGTAGTACATGATAGACGACACCAGAAGATCAGGAACTCTAGAAGAATTCAGATTTTTAACACGAGAGTAAACGTAAAAAGAAGGTTTTACAAGACTCACGTTAACAATATTGCAGCAGTACGCACACAATCGAAGCGCAGTAAGGATGGCTAGTGTAACTAGCAAGAATACCACGAAAGCAAGAAAAAGAAGTACGCTATTAACTATTAACGTACCTGTCTCTTCCGAAACGAATGAGTACCTCTCAGACGCTCGTCCTACCATCGAGGTTGTAAAGTCT
+
ACCACB<@>>>BBBA@ADG;<;CDACCC@CBEB;;6:=@@ABB@?>@CAD@BB;;;CCC3C@CCFCDBCBBED>C;;;@?@,@B>C6;;;7;FDADECCB@@00,09<<=>AC?CCCBFCBBBBBCDDCCDBIBAA@BCCDFDBB@BACCC@CGCCCBBA@CCCB@@<@@;9:::>>::9,8778;;;;;.7>6@477BBBCC<?<>?@?.5,27@@@?>BAAAAA<A>BBB=BAA>@@?ABBB@BBBCDCBB999CCDD?BBB?BBAC@@;>6;:<>1=<==
@ATNG8:04538:03539
GATGGTAGCTCACGTACGTCACACGTACTCATTCGTTTCGGAAGAGACAGTTACGTTAATAGTTAATAGCGTACTTCTTTTTCTTGCTTTCGTGGTATTCTTGCTAGTTACACTAGCCATCCTTACTGCGCTTCGATTGTGTGCGTACTGCTGCAATATTGTTAACGTGAGTCTTGTAAAACCTTTCTTTTTACGTTTACTCTCGTGTTAAAAATCTTGAATTCTTCTAGAGTTCCTGATCTTCTGGCTCTTCGTAGACAGATACTACCATCGCAGGTTGTAA
+
4444.4<:9:CA955<655<=966===@?959.599<0;;7;7;><<AB=D?BAAA7;5:ABB?C995AAA@C=?999999$7</3399.7;<=69886=A389?;8=037;;A@??<7999=;AA=775996<==>688575525579;95252+525-571767575558??7;;A@@.908858?DDC.66///(////9;96555:777(555/561605505:::553.3./..765/5773/--3-3---<<99>?:779760589/--7-3---,5
@ATNG8:04541:03516
GATGGTAGACACGTGTGCTCTCTCGTACTCATTCGTTTCGGAAGAGACAGGTACGTTAATAGTTAATAGCGTACTTCTTTTTCTTGCTTTCGTGGTATTCTTGCTAGTTACACTAGCCATCCTTACTGCGCTTCGATTGTGTGCGTACTGCTGCAATATTGTTAACGTGAGTCTTGTAAAACCTTCTTTTTACGTTTACTCTCGTGTTAAAAATCTGAATTCTTCTAGAGTTCCTGATCTTCTGGAGATATCATCAGCGAGCTACCATCGAGGTTGTAAAGTACTATACCGAC
+
55==9=>BBBB@A;BBABDD;9;@B:9:B99;.::@?8?@<@8@ABBBBC=@@A::39<@=@@9?9??BBB??8:6;;;;;+336<<==6===>8@@A;?A=98:<;<8;>;5:A<<99>@8=5::96////(/<6:6:AAA===>>>>?>>=;;5;:;:?C5;7;???A????:==@@@5?7=487777(78::=09799:75799-////'////926.5549=75797375///99@<=>>=>>>>;;;>??????=66///9==777;6;+,,22-2,,,266462777
@ATNG8:04553:03504
GATGGTAGTGATACAGATCAGACACCAGAAGATCAGGAACTCTAGAAGAATTCAGATTTTTAACACGAGAGTAAACGTAAAAAGAAGGTTTTACAAGACTCACGTTAACAATATTGCAGCAGTACGCACACAATCGAAGCGCAGTAAGGATGGCTAGTGTAACTAGCAAGAATACCACGAAAGCAAGAAAAAGAAGTACGCTATTAACTATTAACGTACCTGTCTCTTCCGAAACGAATGAGTACCTCTCAGACGCTCGTCCTACCATCGAGGTTGTAAAGTCT
+
?@AB?CCBCBBCCCDDCCCCCCGDC@CBC?BBCBAB?A?BCB???F@BB?B@BBBBBBBB3B?BBC?@@BB=<>7>AABCCC5BB@B<@@@;ADEBE@@ADCCBC?B@BB@BCD?A@AABCCCBBCCCBBBC?CDCC=AABBBBBB>B?CAA>ACDDAA@C?BBACCB>BB>A@A<>>BB@:@@@;?ABBB3BF@A877CCA=>:=:<>BB9=:>?CBC@CBA@@AA>A>A@?8@9:8:BBBBBB@BBABBBCCAB>A@@@;@?D<@@@@@@5:3::::0;>==
@ATNG8:04559:03548
GATGGTAGCGCATATCTGCGCAGCCCAGAAGATCAGGAACTCTAGAAGAATTCAGATTTTTAACACGAGAGTAAACGTAAAAAGAAGGTTTTACAAGACTCACGTTAACAATATTGCAGCAGTACGCACACAATCGAAGCGCAGTAAGGATGGCTAGTGTAACTAGCAAGAATACCACGAAAGCAAGAAAAAGAAGTACGCTATTAACTATTAACGTACCTGTCTCTTCCGAAACGAATGAGTACAGAGAGTACGATATGTCTACATCGAGGTTGTAAAGTCT
+
FBCB?B9;;?CB@BBDBBBDCCCCB>BCC@CCCCA@?@@BBCCCCC=AA@C?CACCCCCC5C@BBBBCFCCCCD>ED@@@@@1@C?C=BBB9AAJGCCBBBBDCC@B?BC@CBB=A@BEBCBBBBBEDCCCC@CCCC@BBCBDC:98;ACCB@CDBBBBBB@BCCCCE@:97:???BBCBB=???<==???1?B@D???DC@@@4949AA=9=:=@CCC@CDDDBCB?B?BCD?CCC?;;9BBCBBBBBBCAAABBBBCCBB==>DBBA?>;::?>AB:>>>>
@ATNG8:04573:03535
GATGGTAGCAGACGTGACAGAGCGCCAGAAGATCAGGAACTCTAGAACGAATTCAGATTTTTAACACGAGAGTAAACGTAAAAAGAAGGTTTTACAAGACTCACGTTAACAATATTGCAGCAGTACGCACACAATCGAAGCGCAGTAAGGATGGCTAGTGTAACTAGCAAGAATACCACGAAAGCAAGAAAAAAGAAGTACGCTATTAACTATTAACGTACCTGTCTCTTCCGAAACGAATGAGTACCTCTCAGACGCTCGTCCTACCATCGAGGTTGTAAAGTCT
+
;;AA;?566<<<=656<<;;;>>==155905;<??;7;:::8::7:)//:)/)/8333333$32333<:;:::>A288?:>>>+547<.444&59969;;;;;555.5454.4;=8===;??AACCBBBBB::49A@@<A@@?A@?@=A?D;;8;@@>A:99@CCBB=B>>>9==8378777.333,333373#3939333;::7:6=055:>6@9@@CAA=@@@AAA@>C?ABB;@:959??>=>@=><>BB@@==>CC@@@@?B?<@BA@@A;=18888*8==<
@ATNG8:04576:03522
GATGGTAGATACTCGCTTATACACCCAGAAGATCAGGAACTCTAGAAGAATTCAGATTTTAACACGAGAGTAAACGTAAAAAGAAGGTTTTACAAGACTCACGTTAACAATATTGCAGCAGTACGCACACAATCGAAGCGCAGTAAGGATGGCTAGTGTAACTAGCAAGAATACCACGAAAGCAAGAAAAAAGAAGTACGCTATTAACTATTAACGTACCTGTCTCTTCCGAAACGAATGAGTACGTGTGACGTACGTGAGCTACCATCGAGGTTGTAAAGTCT
+
><AC>CBCCCCCBB@A@=<@@@?@B<@CC>ACCCBCAC@CBBA@@C?BB@C@CC;;:;;.99;>;=A??;479/:8;9>>>+?>9>.559&5@@=BAAABAAAB@B@DE@CCE?CAAABBCCHDCCBBBBB@DCBB>AAGGBBBB=A=@?@<@BAAABBB?BBBCDC?CC?@@AACA???8<>>;99::::%:>;:868BEHCA;@;>>AA<?;=>A;;8;BA@@BB@B?BBE>D9:9:BBBCCBBBBBBBBBBBBAACCDEBBB?BBCBBBAK@C:881:CAA
@ATNG8:04537:03574
GATGGTAGCGCGACGAGCGTAGACCCAGAAGATCAGGAACTCTAGAAGAATTCAGATTTTTTAACACGAGAGTAAACGTAAAAAGAAGGTTTTACAAGACTCACGTTAACAATATTGCAGCAGTACGCACACAATCGAAGCGCAGTAAGGATGGCTATTTAACTAGCAAGAATACCACTGAAAAGCATGAAAAAGAAGTACGCTATTAACTGTTAACGTACCTGTCTCTTCCGAAACGAATGAGTACGATGAGAGAGCTCTCTCTACCATCGAGGTTGTAAAGTCT
+
::<<;==>=55555=<;;;666>=>6<<<5;5565=9>8;;:::9;;;<7;2833333333#36;88===@=BBB=>>@BAA@,=@9=8@@@9BCC@CCCBAA>;;2;4:?=@@A<?@A?BBBBCAA@;;;AA=AA@@@DCC?:95<8>:>;;7?@A@B<B;:>=:9=9=>;==>6;//////&/6/733333$33-3333;:9::03.3;::6:6<<5557:?>>@@?9949<:699924:@@A<<B?858:98:=;777;==>7717<<<88178773=38=;9
@ATNG8:04554:03552
GATGGTATTGCGTGAGAGAGAGACCCAGAAGATCAGGAACTCTAGAAGAATTCAGATTTTTTAACACGAGAGTAAACGTAAAAAGAAGGTTTACAAGACTCACGTTAACAATATTGCAGCAGTACGCACACAATCGAAGCGCAGTAAGGATGGCTAGTGTAACTAGCAAGAATACCACGAAAGCAAGAAAAAGAAGTACGCTATTAACTATTAACGTACCTGTCTCTTCCGAAACGAATGAGTACACACTCTCATATGACACTACCATCGAGGTTTGTAAAGTCT
+
44::7<=A=AA;:5;<=666<<55906;:9>?BBB=:>>966><<<:;@<?7;;3333333#31788<;=>?998)8344444$4949.55)555.55559==5526:>>9BCC89:AACJGF;<;BBABAB@CCA@=@B;9;::9;A?BBB?BBAABBBB?BBBCCC?BA4:9928=?>?7;;;588999(7=88779>>??A=A7???B7:6:>A@@<@@@?;:;:=8<=<6;7318=>;<<B???B==>CB@??@A@A>>>>8;<9933,33(3;<>8@@AA
@ATNG8:04556:03585
GATGGTAGTATCTGGCACACTCTGTCCAGAAGATCAGGAACTCTAGAAGAATTCAGATTTTTAACATTCGAGAGTAAACGATAAAAAAGAAGGTTTTACAAAGACTCACGTTAACAATATTGCAGCAGTACGCACACAATCGAAGCGCAGTAAGGATGGCTAGTGTAACTAGCAAGAATACCACGAAAGCAAGAAAAAAGAAGTACGCTATTTAACTATTAACGTACCTGTCTCTTCCGAAACGAATGAGTACACATCGTCGTGTCGTGCTACCATCGAGGTTGTAAAGTCT
+
59;>9>@DC@>B00,/<::<>>666=9=>>:<<;;;<05.5==555<7:84853700/0//$/38//(/9768<===6=44//;;;;%66(/(///&////(/93322555.5.5516685777:@CBCBCCDCBCCC@99;C?B@??A@AB<A=@@@<@CCCCCCCABBBCBB?BB?AAA:??:99+9??;==>>>>&>?<=889@>>888-85:;;D7;6;?D@@=AB@@@CC@C?ABC>C??=?AAABBEBBBBCBBCCAAACCCCAAAE000@@@A>A;@000*0;00
@ATNG8:04562:03560
GATGGTAGTCTCAGATAGTCTATAGTACTCATTCGTTTCGGAAGAGACAGGTACGTTAATAGTTAATAGCGTACTTCTTTTTCTTGCTTTCGTGGTATTCTTGCTAGTTACACTAGCCATCCTTACTGCGCTTCGATTGTGTGCGTACTGCTGCAATATTGTTAACGTGAGTCTTGTAAAACCTTCTTTTTACGTTTACTCTCGTGTTAAAAATCTGAATTCTTCTAGAGTTCCTGATCTTCTGGGTCTCTCTCTCACGCACTACCATCGAGGTTGTAAAGTCT
+
@ACD@DDCCCBBBCCDCCCCCBBBDDCCCC@@?ABBE?DC?B@CDDCCCC?CCAAA@C?CCCC@C@CCCCBBBBC?BACCC1CC>A@CC>CDAA?ACB=BB<@@ACBC@CCDCCCCC@CCC?B?CFGFBB9999CBB?CBBBBCCCCCCCCBAAD?BBC?CC?C?BBCCCCCCC@CCCDD<B?B>AAAAA0@CBCC>CCCCCCBBBE@CCCC5C@ABF@B@BB@CCBCCCD?B?BCBEBC>AABB<BBBBBBBCCCBBBBBBCAB@CBBB@@=@=A@AA<AA@A
@ATNG8:04572:03593
GATGGTAGGACGAGCGTCTGAGAGGTACTCATTCGTTTCGGAAGAGACAGGTACGTTAATAGTTAATAGCGTACTTCTTTTTCTTGCTTTGTGGTATTCTTGCTAGTTACACTAGCCATCCTTACTGCGCTTCGATTGTGTGCGTACTGCTGCAATATTGTTAACGTGAGTCTTGTAAAACCTTCTTTTTACGTTTACTCTCGTGTTAAAAATCTGAATTCTTCTAGAGTTCCTGATCTTCTGGGCAGACTCTCACACGCCTACCATCGAGGTTGTAAAGTCT
+
--8;7;;A?@:95<;<A?@@ACCC@CBCDFBC?B@@@9@B?C@CCCCCCCACCCCC?B@DDDD=B?BCCDDA@AC?BBDDD3BCACBBC>CCC@CCC?@@8:9ACBB?BCCBBBCC?BBD?B?BBBBBBB>;@@@@9BBCCDBBBCCCBBAAAB@DCC?BB?B@CCBCCCCCC?BBDGD<C<A=<<;;;*;CBBC:;;AADCAA@C@CCCC2DBBBB@B@BB@BBBBEAA?A@@@?BAA<@@CC?CCDCCBABCCCCCCE@EBA>ACDDDD?B>AABB=C@@@
@ATNG8:04578:03562
GATGGTAGTAGTACACTAGTCATACCAGAAGATCAGGAACTCTAGAAGAATTCAGATTTTTAACATCGAGAGTAAACGTAAAAAGAAGGTTTTACAAGACTCACGTTAACAATATTGCAGCAGTACGCACACAATCGAAGCGCAGTAAGGATGGCTAGTGTAACTAGCAAGAATACCACGAAAGCAAGAAAAAGAAGTACGCTATTAAACTATTAACGTACCTGTCTCTTCCGAAACGAATGAGTACTGTATCTATGTGTGCGCTACCATCGAGGTTGTAAAGTCT
+
:?AD<?;CD@?@==?CCDCCCB;;;;<<<9665@>@.9255:9;;?:??9=86:0@?@@@0>9>0//:::<9443*3>44444$3828-333&3886<<===<<::6:=@<7B?:6::;;===?>CBCCCCCC@CAAB@DBAABBBB?C@B@@>@ACCBBDD?B???CD99:@AAB>AABBA=AAA>ACCCC3BB?>;;;?><<<188*8<>>5;5;=A@@<@AAAABB?B@CCC=A::8:BABBBBBBBAAAA999???B???>>>=>>>>>A8<3;:99.=99:
@ATNG8:04553:03621
GATGGTAGCTATACGTATATCTATGTACTCATTCGTTTCGGAAGAGACAGGTACGTTAATAGTTAATAGCGTACTCCTTTTTCTTGCTTTCGTGGTATTCTTGCTAGTTACACTAGCCATCCTTACTGCGCTTCGATTGTGTGCGTACTGCTGCAATATTGTTAACGTGAGTCTTGTAAAACCTTCTTTTTACGTTTACTCTCGTGTTAAAAATCTGAATTCTTCTAGAGTTCCTGATCTTCTGGAGATATCATCAGCGACTACCATGAGGTTGTAAAGTCT
+
55>?;@>B@<@==;;<=>?>==?<<<<=;;AC>CBCC>CC?B?;;9BBBB@CCCCC@C?AAAB?B?BBCBBB=<BA:???=.?@=;B==6;C::8::A=AB?BBAABB?BBABBBBA?>>>:>;@@?::8994;A<=7;;BBBB?>?>CAA;;;?9==>;;;7;=BBAA@@@@@<?<<@@2@////====,==999,//:9:9<??>8====.=?>>C<@=?A=@@@@??@<A<@@@@>>:=9968::@@@@@@;9///9::::6;@@@A<>:>>BD:@===
@ATNG8:04554:03624
GATGGTAGTGTCATATGAGAGTGTGTACTCATTCGTTTCGGAAGAGACAGGTACGTTAATAGTTAATAGCGTACTTCTTTTTCTTGTCTTTCTGTGGTATTCTTGCTAGTTACACTAGCCATCCTTACTGCGCTTCGATTGTGTGCGTACTGCTGCAATATTGTTAACGTGAGTCTTGTAAAACCTTCTTTTTACGTTTACTCTCGTGTTAAAAATCTGAATTCTTCTAGAGTTCCTGATCTTCTGGGATGTGTGCGCAGTGCCTACCATCGAGGTTGTAAAGTCT
+
44:<7<<B@@@@<666>;;;@;>@<;444944.559>9=@65.55599;<8<<666:?:<<?@2:.5:555;9;;344444$4;259>CC=:98CB=@AA9=?9;?<=>@?@@BFHIED@CCC@B@BBBB@AAA?AFEE?@@CCCCBBCCCCBBBBD@B@@?AB?C@;;;BBBBBB>ABCCC8A;?;;;;;;*;A@@A=BBBCBDDDDD7<;<;*<AACC?B?BC?BBBBB@@>A@DCCCCD@BBBC=B;;;BCCCCDCAABC@CCCACCCB@@=AABBBB<B@;;
@ATNG8:04558:03634
GATGGTAGGTGCACATGAGTGTATCCAGAAGATCAGGAACTCTAGAAGAATTCAGATTTTTAACACGAGAGTAAACGTAAAAAGAAGGTTTTACAAGACTCACGTTAACAATATTGCAGCAGTACGCACACAATCGAAGCGCAGTAAGGATGGCTAGTGTAACTAGCAAGAATACCACGAAAGCAAGAAAAAGAAGTACGCTATTAACTATTAACGTACCTGTCTCTTCCGAAACGAATGAGTACCTCTCAGACGCTCGTCCTACCATCGAGGTTGTAAAGTCT
+
@@@@<?CA;@BDB=;;;CDCBBB;;6;AA;?@@AAA?B?CCCMCCC?BB@B@CCA;::::*:;B@AACCCDAAA;@A@@AAA0AB>A4;;;6;DE@ECCBCCBBB?A=AA?CCC>AB@ADDBBCCCCCCCAB>ABBB?AABBBBBB@C@C@@?@CCDCCCD?A@ABCD@BB>@@@8>=???5<88289999(9>;>899@@A:;5;9><>=1818=B@@?@C;;;CC?A?@@@9@AB?AAABBBC?BBBBBBBB999AAAA?@@A?:98===1818888*8==?
@ATNG8:04565:03600
GATGGTAGACACGTGTGCTCTCTCGTACTCATTCGTTTCGGAAGAGACAGGTACGTTAATAGTTAATAGCGTACTTCTTTTTCTTGCTTTCGTGGTATTCTTGCTAGTTACACTAGCCATCCTTACTGCGCTTCGATTGTGTGCGTACTGCTGCAATATTGTTAACGTGAGTCTTGTAAAACCTTCTTTTTACGTTTACTCTCGTGTTAAAAATCTGAATTCTTCTAGAGTTCCTGATCTTCTGGGTCTCTCTCTCACGCACTACCATCGAGGTTGTAAAGTCT
+
99A?:@>BBBA;:5=966;><<=CIDCCCBBB?B@@@;@C>B?BCBBDBA>ABDDD?B=?@BB@C?BBCBBBA@A>BBBBB3BB?BBDD>BBBB?BBC?AA799AAAB?CBBDAABB<@@@:><>@?<9<9959AAA=@???@@@AAAA>>>@@B388=8==:>=ABCCCAAAA7;7===2=16)/////(/<999+/8;:<=>==>:9@@@,@///=7<7??<?@??@@@=B8;;@@@@=>=>B:=>>>=@>>>@@@@@@=>=@=======8=8=>>>7>>?@
@ATNG8:04569:03641
GATGGTAGGCGTGTGAGAGTCTGCCCAGAAGATCAGGAACTCTAGAAGAATTCAGATTTTAACACGAGAGTAAACGTAAAAGAAGGTTTTCAAGACTCACGTTAACAATATTGCAGCAGTACGCACACAATCGAAGCGCAGTAAGGATGGCTAGTGTAACTAGCAAGAATACCACGAAGCAAGAAAAAGAAGTAACGCTATTAACTATTAACGTACCTGTCTCTTCCGAAACGAATGAGTACGATGAGATCTCGTGTGCTACCATCGAGGTTGTAAAGTCT
+
:::=7;;A?BBBA@A?BA@>>>955)5;;69;669>;@<@@?AA?A5;;29.99<:000)0::0//779:::=1888:;9+33,31;;;.8;6ACABBAAAB@DABB?;;;=A==>A>==@A@@@>=>@<@AAA<>>>@AC@?;?=A?B?ABBBBBBB@@:::AA>??<?BB=AA993:;:4;?>>>///)///(/::=??<@<=>>><A=BA;;::==@@@@@=@=CED:?:94:?@@???AAA???>@@@@A@@?===BB=CA;;;@<@=>>>D9@>>>
@ATNG8:04570:03641
GATGTAGCACGAGTCACTCATATCCAGAAGATCAGGAACTCTAGAAGAATTCAGATTTTTAACACGAGAGTAAACGTAAAAAGAAGGTTTTACAAGACTCACGTTAACAATATTGCAGCAGTACGCACACAATCGAAGCGCAGTGAGGATGGCTAGTGTAACTAGCAAGAATACCACGAAAGCAAGAAAAAGAAGTACGCTATTAACTATTAACGTACCTGTCTCTTCCGAAACGAATGAGTACGATGAGAGAGCTCTCTCTACCATCGAGGTTGTAAAGTCT
+
<<=>C?;666>=;;;666<<==;;7;==8=BBCCE@F?BBBBBDC:==;?9<@CBBAAA1@;?>==?@@?==?5456>?=?+69457<<<2><ABCAAACCDGC@C?BB?ABC?A@@@FBCCCCCCBCCCE@CCCC@AA@998877/)0//(/9677;=>8@@::????;76<:)/////)/<@=@@@@@/@E=A888;;9;<8=8====5;5;=BAA?A:99:B?<@>A@@=@::5:AAAABABAAAA@AABA@==87876757>:222=2825558-5355
@ATNG8:04578:03642
GATGGTAGCTCTGCTCTGACTCTCGTACTCATTCGTTTCGGAAGAGACAGGTACGTTAATAGTTAATAGCGTACTTCTTTTTCTTGCTTTCGTGGTATTCTTGCTAGTTACACTAGCCATCCTTACTGCGCTTCGATTGTGTGCGTACTGCTGCAATATTGTTAACGTGAGTCTTGTAAAACCTTCTTTTTACGTTTACTCTCGTGTTAAAAATCTGAATTCTTCTAGAGTTCCTGATCTTCTGGCGCTCTGTCACGTCTGCTACCATCGAGGTTGTAAAGTCT
+
59=>8==CBC<@@;=?>@@;;;;;;;===A9949==?8>>:C@CCBBCCGAHCCCCAC@BBBD@DABBBCCBBBDGCBBBB5BB?B@@@:?;;:6;9D@CC@BCCCCD@CCCDDDA@?@CC>A?BEEFBBBC>BBCC?CCCCCCCCCA@@CCCBC@CBA?AC?CAD@ABBBCCDACA@@@7A>B;;;:::*;AABF>JCCABBCB@A=@@@@0@@@BC@B@CD?CBCCCCC@C@BBBBCC>@@ADJCCCCBBBCCCCA@@BCC@@>@BBBBB@B>A@AB=A???
@ATNG8:04539:03666
GATGGTAGTGATACAGATCAGACACCAGAAGATCAGGAACTCTAGAAGAATTCAGATTTTTAACACGAGAGTAAACGTAAAAAGAAGGTTTTACAAGACTCACGTTAACAATATTGCAGCAGTACGCACACAATCGAAGCGCAGTAAGGATGGCTAGTGTAACTAGCAAGAATACCACGAAAGCAAGAAAAAGAAGTACGCTATTAACTATTAACGTACCTGTCTCTTTCCGAAACGAATGAGTACTGCGTCTCACTCTCGCCTACCATCGAGGTTTGTAAAGTCT
+
BBCE@CBBAABD>BBCCCCCCCCBB>BCC?BCCCAB@B@CCCAAAC@BB?BA@@>BACCA+?>BCCA@ACCAAA<@<?@CBC5CA@D5;;;6;IE@FCCCCDD;98;?BB@CBB?BBCBDBBDCCCBB@@@C?CCCC?BBBBAAAB>B?CAB@BCCCBABC?DCCCBB@BB>AA@398898+:>=9>@@@A2AB?B:::CBA;;7::>>?B3818=A;;6;@AA@;;;69?@@@=@::8:AACBCCCBBBBCCCBCCCCBBB@B@@>?BBAAA>@A;A@@@<AAAA
@ATNG8:04545:03672
GATTAGACATATCGTACTCTCTGTACTCATTCGTTTCGGAAGAGACAGGTACGTTAATAGTTAATAGCGTACTTCTTTTTCTTGCTTCGTGGTATTCTTGCTAGTTACACTAGCCATCCTTACTGCGCTTCGATTTGTGCGTACTGCTGCAATATTGTTAACGTGAGTCTTGTAAAACCTTCTTTTTACGTTTTACTCTCGTGTTAAAAATCTGAATTCTTCTAGAGTTCCTGATCTTCTGGTATACACACTCGCTCGCTACCATCGAGGTTGTAAAGTCT
+
@@B@CBDCDCBBCCBBBCCBBBCCCCBB@@?@EEG=BB?C@CCDBBA@=AAAAA?B?@AAB>B=@AACCCBAA=AACDC2@@=?000.<<A>BBA?AA2::?@@@=AB?A????7;;@<A<@@AAA>>>:=BBDD588;===@@==>?DAA=A>>:>@<A<@@@??ABBB;?;;::/:18188888(8=7666'5777=>;:77/7776'2::;>2949<5<???===;?:?A<88=///>7:99=?@@@>>====??;;<?=A===<=13)--33)--7:
@ATNG8:04547:03682
GATGGTAGCATCATGCATATCTCACCAGAAGATCAGGAACTCTAGAAGAATTCAGATTTTTAACACGAGAGTAAACGTAAAAAGAAGGTTTTACAAGACTCACGTTAACAATATTGCAGCAGTACGCACACAATCGAAGCGCAGTAAGGATGGCTAGTGTAACTAGCAAGAATACCACGAAAGCAAGAAAAAGAAGTACGCTATTAACTATTAACGTACCTGTCTCTTCCGAAACGAATGAGTACTGCGTCTCACTCTCGCCTACCATCGAGGTTGTAAAGTCT
+
/77<065<<=55555;5=9=9:::><?B@?DD555438589:;@;=7;;8;4;;<<7777)86:BAABA988=92336====+;?=@=@AA2@CC:;:B@BB9595>:??<>?????><BCCBCBBBCB@@@@C;;;?B:99@@@@?B@CCC@B@?:??8858AA?A@=??7///)/--00)000*0=@==08927776;588=7;5;8:;;?:??@@@?@?998>?=A?BBE=BBC?999AAACBBBBBC@A@BBBCAAA=?@@:==?999<B?BBBB>CB??
@ATNG8:04554:03652
GATGGTAGCTCTGCTCTGACTCTCGTACTCATTCGTTTCGGAAGAGACAGGTACGTTAATAGTTAATAGCGTACTTCTTTTTCTTGCTTTCGTGGTATTCTTGCTAGTTACACTAGCCATCCTTACTGCGCTTCGATTGTGTGCGTACTGCTGCAATATTGTTAACGTGAGTCTTGTAAAACCTTCTTTTTACGTTTACTCTCGTGTTAAAAATCTGAATTCTTCTAGAGTTCCTGATCTTCTGGATACACTCATGTGCACCTACCATCGAGGTTGTAAAGTCT
+
DCCC?CCCCCBCBBBCCCCCFCCCCBBBCCBA?@CDD<AA?C?CCBBBCE?ECCBB?B?CCCC?D?DCCBBBCCC?BAAAA1BC@CCCC=BBCC?CAA=@B?ABBBCC@CCCBCCCD@DB@=A?DFCC@@@B?CDDC=BCCCBBBBCCCCFBB@@<@BB?BD@D@AABBBCCCC@BBBBB<B?B<::9:9*:B?@A>ACDCDCCBCB?BBBB5BBBBB@D@CC?BBCCCBA?C@CBCBBB?BBC=CECCCCBBBBBCCCBB?BCC?CBBCCB>A>AAAA<BB87
@ATNG8:04556:03690
GATGGTAGTCTCAGATAGTCTATAGTACTCATTCGTTTCGGAAGAGACAGGTACGTTAATAGTTAATAGCGTACTTCTTTTTCTTGCTTTCGTGGTATTCTTGCTAGTTACACTAGCCATCCTTACTGCGCTTCGATTGTGTGCGTACTGCTTGCAATATTGTTAACGTGAGTCTTGCAAACCTTCTTTTACGTTTACTCTCGTGTTAAAATCTGAATTCTTCTAGAGTTCCTGATCTTCTGGTATGACTAGTGTACTACTAATCGAGGTTGTAAAGTCT
+
?9969==>CCBBB:;;?BB@@>@9:5A<<@???BAAA<BC?C@CBCBB==1;//::4:00/:;6>496>;;;;==8<>><B+=C?ABAB;A5666;<=9>?7;@@@:?969AA>@@B<@@B6;6;ABAA@@B@CCBD?CCCCA@@000000-(-.0*0/0*/717174455559A55555)5.545555&5>555)59977777//)///&///4;7<7<>7445555;8=7<8;<BB?CBB?B@@?AA@A;;9999BBCBD@B@AAEAD>@@BA:B@::
@ATNG8:04557:03666
GATGGTAGGTGCACATGAGTGTATCCAGAAGATCAGGAACTCTAGAAGAATTCAGATTTTTAACACGAGAGTAAACGTAAAAAGAAGGTTTTACAAGACTCACGTTAACAATATTGCAGCAGTACGCACACAATCGAAGCGCAGTAAAGGATGGCTAGTGTAACTAGCAAGAATACCACGAAAGCAAGAAAAAGAAGTACGCTATTAACTATTAACGTACCTGTCTCTTCCGAAACGAATGAGTACTGCGTCTCACTCTCGCCTACCATCGAGGTTGTAAAGTCT
+
459<5<<=:=;;;>>>>>999@@@><@AC@@@@@99295999@@@@<@@<@;@?>99999'925995;BB@@@<4<:;::<<*;>=@:BCC9CCC@BBBACCCCC?B>A@=A::58==AB:9:DCCGGCCBB=@@@C@C@@@@@::;,9<::9?C966=<:><>:6=/0+/:6=>?5>:333)7<<5;;;;;,7<8=789AAA>B:=5<6853937:@BB>AB;::9=6=;=>>30/0)/889:855<<;<=;95459::AB?ABB7;:<:00*0)////(/<<;
@ATNG8:04571:03652
GATGGTAGGCGTGTGAGAGTCTGCCCAGAAGATCAGGAACTCTAGAAGAATTCAGATTTTTAACACGAGAGTAAACGTAAAAAGAAGGTTTTACAAGACTCACGTTAACAATATTGCAGCAGTACGCACACAATCGAAGCGCAGTAAGGATGGCTAGTGTAACTAGCAAGAATACCACGAAAAGCAAGAAAAAGAAGTACGCTATTAACTATTAACGTAACCTGTCTCTTCCGAAACGAAATGAGTAACCTCTCAGACGCTCGTCCTACCATCGAGGTTGTAAAGTCT
+
//77277=69ABCDEDBBB;;:995)5A<=BB<;;B>B=@@AAA@A>;;4:=@@:;::::$97>?=554=;333(3977777$33,3,333&33838::;==B@@=B<A@<@@A<><>>@@A@??>>>>>>A=B?>?<@???@@;:7;<A>@=@????BBC=B???AA>AE@99:?C?;;:;*///+/====,893=;;;AA8885;5;====A:<6//+/7=:9:>==8=:==<4<:9:,9=??7717<??@:99;9555967749<;;AABBB@;?89::=7<>88
@ATNG8:04575:03683
GATGGTAGCACACGAGATCTCATCGTACTCATTCGTTTCGGAAGAGACAGGTACGTTAATAGTTAATAGCGTACTTCTTTTTCTTGCTTTCGTGGTATTCTTGCTAGTTACACTAGCCATCCTTACTGCGCTTCGATTGTGTGCGTACTGCTGCAATATTGTTAACGTGAGTCTTGTAAAACCTTCTTTTTACGTTTACTCTCGTGTTAAAAATCTGAATTCTTCTAGAGTTCCTGATCTTCTGGGTGCGCTACAGTCTCTCTACCATCGAGGTTGTAAAGTCT
+
ABBB@BCCCCBCBBBCCCCCCCCDBCDCCGAA=@AAA:AB@CACCBCCCC@CCC@?>@?ACCB@B@BBBCCCDCB?ABBBB2AB?B>>=;>CCB?BBB>AB:<<@@BB?BBBBBDCC????=A=CAAAA?@@<@@@@688>><<>>@?@A?<<<>49;><@@=B:>>>AA@>>?<???EH5?;>9;:;;:+;>:::1:77///;:;>:>>>>.<;=<A<A;AA<B??@@@@<@<>>>???8:7770///=99>AABAAAAAAA@@=?:66;949///6@6==;9
@ATNG8:04575:03696
GATGGTAGTGCGTGAGAGAGAGACCCAGAAGATCAGGAACTCTAGAAGAATTCAGATTTTTAACACGAGAGTAAACGTAAAAAGAAGGTTTTACAAGACTCACGTTAACAATATTGCAGCAGTACGCACACAATCGAAGCGCAGTAAGGATGGCTAGTGTAACTAGCAAGAATACCACGAAAGCAAGAAAAAGAAGTACGCTATTAACTATTAACGTACCTGTCTCTTCCGAAACGAATGAGTACGTGTGACGTACGTGAGCTACCATCGAGGTTGTAAAGTCT
+
/99:;@?BCAB;;6<;;ACIFC:;;)5==4;BA@@;=B=AAA;:5<9B??C?::777777$31;=<=B@AA99:,9=9====+=<49.999&9<C@CBBBCCBDC@B@;;8;AA?BBBBECGICCBCDDCCC@DC@@=@ABBB@AA;@<@;;4:AAABBBB?CCBAAC@CC?>>?799AAA<BBB?BCCCC2AA=A;;:ABBBC;>;>>AB:=6<:@?@<@ABABBC>?=@CD>D??<?AAABBBCABBBAAAAABBBBCCE@@??BBBBCC@C?B?;;3?AA?
@ATNG8:04580:03651
GATGGTAGAGAGAGCTCTCTCATCGTACTCATTCGTTTCGGAAGAGACAGGTACGTTAATAGTTAATAGCGTACTTCTTTTTCTTGCTTTCGTGGTATTCTTGCTAGTTACACTAGCCATCCTTACTGCGCTTCGATTGTGTGCGTACTGCTGCAATATTGTTAACGTGAGTCTTGTAAAACCTTCTTTTTACGTTTAACTCTCGTGTTTAAAAATCTGAATTCTTCTAGAGTTCCTGATCTTCTGGATACACTGCATGTGCACCTACCATCGAGGTTGTAAAGTCT
+
///;7<<ABDBCDCCAAA<AA@C@DC@A?BBB=AAED>BC;;9;CBBCBC?BBBAA<A=@>BB9B?BBBBBBBBB?CDEHG1?@<8==C6B?BB<?=?>??;>??<AB?BBB999=>;<=><@>DEC>?788;>>>>:======?===?>=888;88889::5;:>>@>>;;CC<=<>>>2@4;5;>>>>/==988)7/6=8869;9::06===*9///94849827><>=>?<@<>>@A@A;??A=A@@===;;;<==///87379<987566748+---6,66,,
@ATNG8:04583:03652
ATGGTAGCATCATGCATATCTCACCAGAAGATCAGGAACTCTAGAAGAATTCAGATTTTTAACACGAGAGTAAACGTATAAAGAAGGTTTTACAAGACTCACGTTAACAATATTGCAGCAGTACGCACACAATCGAAGCGCAGTAAGGATGGCTAGTGTAACTAGCAAGAATACCACGAAAGCAAGAAAAAGAAGTACGCTATTAACTATTAACGTACCTGTCTCTTCCGAAACGAATGAGTACGAGAGTCAGAGCAGAGCTACCATCGAGGTTGTAAAGTCT
+
444.4:<BBCCC@ABEFCBAA@BA9==I@CCD:;69A8:<800/969;6:<::873;;;+<7=B=========688:=:;;3;<6;5;;;0;=D=AA=A<CBBC@CACC@CCC@CDCCCDGCAAABDDBBB?BCBB?BBBBBBAB=B?BAA>BBBBCAAA?BBBBBB?>>;?BB;>@999,9?@;=????.=@<B898DEC?A7;7;=@>6;7;@BAA=BBBBABB@C@CCC>CBB?BBBCBBBBBBAABBBB@@@ABBCCABB@BBBAB?3:1:777);@@@
@ATNG8:04554:03745
GATGGTAGCATCATGCATATCTCACCAGAAGATCAGGAACTCTAGAAGAATTCAGATTTTTAACACGAGAGTAAACGTAAAAAGAAGGTTTTACAAGACTCACGTTAACAATATTGCAGCAGTACGCACACAATCGAAGCGCAGTAAGGATGGCTAGTGTAACTAGCAAGAATACCACGAAAGCAAGAAAAAAGAAGTACGCTATTAACTATTAACGTACCTGTCTCTTCCGAAACGAATGAGTATTGCGTCTCACTCTCGCCTACCATCGAGGTTGTAAAGTCT
+
=@?@=ABBABDCCBBB9;6@=;;?<<9:9<<AABAA<A4489444;7<<8@>@?:77877'7288::::;=<8=17794444$5<2929==3?CC@CCBBBCBBA<@<@>9>@@=@CAABDDCCBCBBCBBA>ACCC@CBBBA@??>A=A<;6;@@?@BBB@BBCBB@<@@:00/3998::29994333778%794:?@@AAAAA<>;>>??;?=?ACCCA@AAA?BB@C=??C=C::99ABBBBB?CCCA????AAAAAAA>ABB@CBBBCC?B>A:::29@??
@ATNG8:04557:03745
GATGGTAGTCTCAGATAGTCTATAGTACTCATTCGTTTCGGAAGAGACAGGTACGTTAATAGTTAATAGCGTACTTCTTTTTCTTGCTTTCGTGGTATTCTTGCTAGTTACACTAGCCATCCTTCTGCGCTTCGATTGTGTGCGTACTGCTGCAATATTGTTAACGTGAGTCTTGTAAAACCTTCTTTTACGTTTACTCTCGTGTTAAAAATCTGAATTCTTCTAGAGTTCCTGATCTTCTGGAGATACACATGATACTCTACCATCGAGGTTGTAAAGTCT
+
CBBB?CCGCBBBDCCBCBCBBBBAAAEEDCCB?CDDD?BB@BAHHECCCD@CCCDD?B<@@>>;>;@?BCCECCC@;::::):B;??DE>CCAC?CAA=BB6;;ACAB>BBCBCBBC?BBB?B>AAAAA@A?B?@@@CCCCCCC;;;AA:::AA?BCB@BC?B=A@@AA@BECABCDIK;C?A>;;;;.;AABJ>BAGBBACCBA5;;;;*;<;;A:;8;E>BBCCCBB?B@AABDCC???AACBBBCCBC@A;;;CCBBCCD?BBCAAA?C@BBBB=BCBC
@ATNG8:04566:03718
GATGTAGTATATCGCGTCGCTATCCAGTAGATCAGGAACTCTAGAAGAATTCAGATTTTTAACACGAGAGTAAACGTAAAAAGAAGGTTTTTACAAGACTCACGTTAACAATATTGCAGCAGTACGCACACAATCGAAGCGCAGTAAGGATGGCTAGTGTAACTAGCAAGAATACCACGAAAGCAAGAAAAAGAAGTACGCTATTAACTATTAACTTACCTGTCTCTTCCGAAACGAATGAGTACACATCGTCGTGTCGTGCTACCATCGAGGTTGTAAAGTCT
+
BBBBDDBBBACCCCCCCBCDCCCD?BACCCCCCCC@C@CBDDCBC?CC@C@BBA?@@@@)>7BBBABCBBAAA<ACABCBB5CC>E5;;;;*<CE?CBACCCCCC@C@CC@BBB?BCBBCCCCCBCCCCCBA>ACBA?BBBABBBB>B?BAA?BBBBBCBB?BBBBBA@BC@>>?<??@@?8AAA>AADDD/@@<@==>CBA<<9<6;<=>1618A=AA:==??@BB=B=>>>9>??<?A=?=?????BB@<<A<<<>??AA;==:?<><886:<A@@@:>=<=
@ATNG8:04570:03726
ATGGTAGTGTGTCTCTGAGAGTAGTACTCATTCGTTTCGGAAGAGACAGGTACGTTAATAGTTAATAGCGTACTTCTTTTTCTTGCTTTCGTGGTATTCTTGCTAGTTACACTATCCATCCTTACTGCGCTTCGATTGTGTGCGTACTGCTGCAATATTGTTAACGTGAGTCTTGTAAAACCTTCTTTTACGTTTACTCTCGTGTTAAAAATCTGAATTCTTCTAGAGTTCCTGATCTTCTGGGTCTCTCTCTCACGCACTACCATCGAGGTTGTAAAAGTCT
+
///)49:@CCBBCBBBCDBBCBBBBCBBA;:6;BBB=CC@C@BBBDDCB?CDCCE@C@DDCC?CAICCCCCCCC?9:9::*;A=CBCB=BB;;7;CB=BC@BBDCCCAEDCCBBADAFCB?B?BB@A>?::4:???5;;CCCCCCDDBBBCBBA?BBB?@@=@?CBBBDDDAB>A;;;;.;;@;;;;;.9@@AC>BBBCCCBBAB5;;;;*;@@CCBC?BA@DCBBBBB>A@@@@BA@<@;;;0;CACAAADBBBCBCBDC@@=@AA@AA:@:@:999-;@AA
@ATNG8:04573:03735
GATGGTAGTATAGAGCTCTACATAGTACTCATTCGTTTTCGGAAGAGACAGGTATGTTAATAGTTAATAGCGTACTTCTTTTTCTTGCTTTCGTGGTATTCTTGCTAGTTACACTAGCCATCCTTACTGCGCTTCGATTGTGTGCGTACTGCTGCAATATTGTTAACGTGAGTCTTGTAAAACCTTCTTTTTACGTTACTCTCGTGTTTAAAAATCTGAATTCTTCTAGAGTTCCTGATCTTCTGGGTCTACGCTCGTCGCGCTACCATCGAGGTTGTAAAGTCT
+
////)//><@>555556;@?CCG;99@@<>==3=9:9:&48383::9::43-3:99<7>.33:;6;488:998933.39;;;+88.2255-5:::2;8>6;=8=?<>7:/66;9;:>>:=>>=A=B???>>>=:=;:;;;;;===>@???@@AA?=987818@:@;?>;;888:?;>>@>@2<6=786;;;,77--)--66335;:>A7ACDD/A>>>>;@:::59<;;9::8<8<>=9:;+//::2:;;@BB===?;;;;>?:;@9777:::1616=?D9>>::
@ATNG8:04578:03707
GATGGTAGGTGCACATGAGTGTATCAGAAGATCAGGAACTCTAGAAGAATTCAGATTTTTAACACGAGAGTAAACGTAAAAAGAAGGTTTTACAAGACTCACGTTAACAATATTGCAGCAGTTCGCACACAATCGAAGCGCAGTAAGGATGGCTAGTGTAACTAGCAAGAATACCACGAAAGCAAGAAAAAGAAGTACGCTATTAACTATTAACGTACCTGTCTCTTCCGAAACGAATGAGTACGATGAGAGAGCTCTCTCTACCATCGAGGTTGTAAAGTCT
+
;;<A;CBC?BBB@??@AAICDBBCDCBB;;;CBBC@C=@@@@;;;=@@;>9>>969C?C1C?996;;;BCCCC>B@B@@??0>D>?.999*9?@8===<<::00+/6;;;::=>@ABAB@>@?@;;;AB@A?BBCB@BC@A@BCB=@?CCE@BCCC@?@C=@@??:937>:??B<@@BBB8?==9:9:9:(97,3733999:;=@=??@A>A@BBDBB@BB>><?>:?<???5:==9:87AAABBAAABBBBBBBAA=@@::;=<AA>>>@;>8=:::/:;;;
@ATNG8:04582:03723
GATGGTAGTATCTGCACACTCTGTCCAGAAGATCAGGAACTCTAGAAGAATTCAGATTTTTAACACGAGAGTAAACGTAAAAAGAAGGTTTTACAAGACTCACGTAACAATATTGCAGCAGTACGCACACAATCGAAGCGCAGTAAGGATGGCTAGTGTAACTAGCAAGAATACCACGAAAAGCAAGAAAAAGAAGTACGCTATTAACTATTAACGTACCTGTCTCTTCCGAAACGAATGAGTACACACTCTCATATGACACTACCATCGAACTTGCAGAGTCT
+
////)/9>@BBBBBDBBBCCCAA;;9:BBABBBB@@=A=@@AA@=@=??9>;@@@AABAB2B?BDBAAACA@@@898;;@@@0@B>B49:9&5<<9>>CDC@000030/)/:<7;;>?>BBCCCCBAACBB?B@@@@CCCC@@?A<@>@;;7;;BBBBBB@???A>?399?:99:====>=2=:9399989'795::@>>>;//,/6::<=7=7>@@@@?AAA@A??;?;@>@;:99;?A@CBB???AABBA=>>>?BBBCBCBB?B999?:?A5:9AAAA:88
@ATNG8:04553:03774
GATGGTAGCATCATGCATATCTCACCAGAAGATCAGGAACTCTAGAAGAATTCAGATTTTTAACACGAGAGTAAACGTAAAAAGAAGGTTTTACAAGACTCACGTTAACAATATTGCAGCAGTACGCACACAATCGAAGCGCAGTAAGGATGGCTAGTGTAACTAGCAAGAATACCACGAAAGCAAGAAAAAGAAGTACGCTATTAACTATTAACGTACCTGTCTCTTCCGAAACGAATGAGTACAGAGAGTACGATATGTCTACCATCGAGGTTGTAAAGTCT
+
45<;.46===BCCAA<><<=<<<=@055<7<<=@B=9<7<55555<8<<9:>>?774?=>+?58><=<;A@AA@9@@;;;;;*;A=@=BBB<DJKABBBCCEDCB@B@BC?CBC=@@BDCBBBCCCCCBBCB@BBBB@BAACCDAA>B?B@@>ACCCCADC?ABBBAA?BC@BBB>AAAA@;A??:?@@@@2=D=B888CBB>><><>@@@:>:=ABBB?BBCA@@A597:BB;BAA=???AABBBBBBBBCCBBBABBBBBA@@;AA>>>@<?<@@CB:?;;;
@ATNG8:04571:03793
GATGGTGGAGACACTTCGCACACGTACTCATTCGTTTCGGAAGAGACAGGTACGTTAATAGTTAATAGCGTACTTCTTTTTCTTGCTTTCGTGGTATTCTTGCTAGTTACACTAGCCATCCTTGCTGCGCTTCGATTGTGTGCGTACTGCTGCAATATTGTTAACGTGAGTCTTGTAAAACCTTCTTTTTACGTTTACTCTCGTGTTAAAATCTGAATTCTTCTAGAGTTCCTGATCTTCTGGGCAGACTCTCACACGCCTACCATCGAGGTTCGTAAAGTCT
+
<;<<@A@;@CDDC@@9<<?===>===???;@<@BBC?CCAD<===??C@;CC;?>;@;@@?A<A?==B=BBA@@8@@@@@199>A>>>:<AAA9@9959@?@@BBAA>ABBBBBBB????:=:>A==>?>?;>ABC:>>@>>?AABBB>>>>>?9;;;;??<@=>>>AAAABC:=9998299=-//===,998==16;==??@;;;;???5?<==>;>;==:=>>@>==;A=DAA@@?8339949----393:9;;863-333-3--,9;07+//788.7776
@ATNG8:04572:03752
GATGGTAGCATCATGCATATCTCACCAGAAGATCAGGAACTCTAGAAGAATTCAGATTTTTAACACGAGAGTAAACGTAAAAAGAAGGTTTTACAAGACTCACGTTAACAATATTGCAGCAGTACGCACACAATCGAAGCGCAGTAAGGATGGCTAGTGTAACTAGCAAGAATACCACGAAAGCAAGAAAAAGAAGTACGCTATTAACTATTAACGTACCTGTCTCTTCCGAAACGAATGAGTACCTCTCAGACGCTCGTCCTACCATCGAGGTTGTAAAGTCT
+
;=5:05<<@BAAB;69>BBBDCDCC@@@@?CBCC?@:>8@959DCB?AB<@6@=00/888)85;77?CCBB@@@:??BEMEE3BCAC?BBB7BAA=ACCCBBBCC@B@CC@CDE;;;BBBBCCCCCCE:::B@CBBB@BAAABBBC@C@C;;9;BBA@@?B?BBCCBB?BB????49999>5=9939BBBB3BB@A===A@A??:=8====5:5;;@@@=@BBABCC=?=@BA;@??<???AABB@BBBAAA???A=???@:===:=A???B=A<>;;;1;===
@ATNG8:04574:03751
GATGGTAGCACACGAGATCTCATCGTACTCATTCGTTTCGGAAGAGACAGGTACGTTAATTAGTTAATAGCGTACTTCTTTTTCTTAGCTTTCTGTGGTATTCTTGCTAGTTACACTAGCCATCCTTACTGCGCTTCGATTGTGTGCGTACTGCTGCAATATTGTTAACGTGAGTCTTGTAAAAACCTTCTTTTTACGTTTACTCTCGTGTTAAAAATCTTGAATTCTTCTAGAGTTCCTGATCTTCTGGGTGCGCCTACAGTCTCTCTACCATCGAGGTTGTAAAGTCT
+
@@=>@DBCBCBC@@@@@BCCAA<;;?;;;>694;CDE>BB?B?;;9?<>>:?<;>@=B6;.44:3:7;BABAA@9=433333$38,33333(387:;6;::4688887:25-575778>><ABC=B<888:766<;>=>>9>A@@>=>>>AAA@@==<1755;?@<@<AA@??@A@>1888888(8:>9>>>=>/:<999.6-----7567-5555'277.35.52//*/:96:8=<@;@@?;::*//::177<//,/:=99///==@A@@:=;;;??<@;>>>E7;;>C
@ATNG8:04581:03789
GATGGTAGACATATCGTACTCTCTGTACTCATTCGTTTCGGAAGAGACAGGTACGTTAATAGTTAATAGCGTACTTCTTTTTCTTGCTTCGTTGGTATTCTTGCTAGTTACACTAGCCATCCTTACTGCGCTTCGATTGTGTGCGTACTGCTGCAATATTGTTAACGTGAGTCTTGTAAAACCTTCTTTTTACGTTTACTCTCGTGTTAAAAATCTGAATTCTTCTGAGTTCCTGATCTTCTGGGCTGCGCTGATATGCGCTACCATCGAGGTTGTAAAGTCT
+
:;>>5:>CBCDBBBCCCFEGI;99?>?BBA<@:A@A@999495;99::;;7;:>??8:7=BBC?B@BB??::7//*/::::)/0(656-56959)///(//(3;;7=>6:9<=A???=ABD;@<@@>===??:>@;;5;;;@ABAA>????888?;===<>>;?<ADDDD@@>>:=<<;<2;,/-/=@@@,===<<2======>>==8====.=???B=B=A@<@@@;;;=B<AAA??>=====4=///8===AAA>>>@BAAA<AA??@@;?8<;CC3;;=>
@ATNG8:04543:03832
GATGGTAGCTCGCTGATGATATCTCCAGAAGATCAGGAACTCTAGAAGAATTCAGATTTTTAACACGAGAGTAAACGTAAAAAGAAGGTTTTACAAGACTCACGTTAACAATATTGCAGCAGTACGCACACAATCGAAGCGCAGTAAGGATGGCTAGTGTAACTAGCAAGAATACCACGAAAGCAAGAAAAAGAAGTACGCTATTAACTATTAACGTACCTGTCTCTTCCGTAACGAATGAGTACTATAGACTATCTGAGACTACCATCGAGGTTGTAAAGTCT
+
9;EM@CABBCCC?BBBBCAACCFCB@BCC@CBB@@@?B@BCC@@?E@CB@B??????AAB3B@BCCCDCBB?=<3<<;;;;;*;B>B5;;;*9BD@DCCCDCDCB>A>AB?CBB?BAAADCEBBBCCCCCCC@CBBB?AACBBBA@=A@C@A>ACCCCCCC?BBBA@@>>=8?@@<@A@@A=A@??<====.=A<A>>>AAAAA9=9>ABB:>:>BBBC?CBBBBBB>@>@AA>BBB@BBACC@@?AAAAABCB@@@B@@@CCBC?BBBDCC@B?@999.???>
@ATNG8:04566:03815
GATGGTAGTCTCAGATAGTCTATAGTACTCATTCGTTTCGGAAGAGACAGGTACGTTAATAGTTAATAGCGTACTTCTTTTTCTTGCTTTCGTGGTATTCTTGCTAGTTACTCTAGCCATCCTTACTGCGCTTCGATTGTGTGCGTACTGCTGCAATATTGTTAACGTGAGTCTTGTAAAACCTTCTTTTTACGTTTACTCTCGTGTTAAAAATCTGAATTCTTCTAGAGTTCCTGATCTTCTGGACGACGCGCACTGACACTACCATCGAGGTTGTAAAGTCT
+
4444.44449=>??@CAA;>=B<<AA@<<=44.4555)59497=>6:66?:BB>BB:<7;?@@>A?B@AABCCBB>@>??@0>A<@=@?90//94>A@?BB@BCDECC@CCCCCDBB?BBB?B@CCAA;;;A=ABBD@CBBBBB@@@AA@@@@@A>A@@AFF@C?BBCB;;;CCACCCFF9B=A><<<;;*;A@@C9;;D;;9AABB@CCCC1BBABC@E>@A@BCECD@C?A@BBBBBB?A@A>A0000A@@@B;;;BBB?A::4:=994::;8999:8?:99
@ATNG8:04576:03817
GATGGTAGCTCGCTGATGATATCTCCAGAAGATCAGGAACTCTAGAAGAATTCAGATTTTTAACACGAGAGTAAACGTAAAAAGAAGGTTTTACAAGACTCACGTTAACAATATTGCAGCAGTACGCACACAATCGAAGCGCAGTAAGGATGGCTAGTGTAACTAGCAAGAATACCACGAAAGCAAGAAAAAGAAGTACGCTATTAACTATTAACGTACCTGTCTCTTCCGAAACGAATGAGTACTACTCTCAGAGACACACTACCATCGAGGTTGTAAAGTCT
+
AABC?BCCCC>==666@@BCB:9:B8@BB?BCDBBC@C?BBCABAB@BB?B?AA???@@A.A>BBBBBBCCBBA89:;;;;;':@=@4999&5;;8=B=BCCCBB?B?AA?AAA?BBBBCDECCA@ACBBBB?AA@@<??ABADBB?B?C@@?ACBBBCCC@BBBAAA?DC?CCC>AACDH>BAA??@DDC/CC:>??>@AA@@;@<@@@C8:6:@BAA>ABA@@BB7:99CC=B@@=@BBBBCBB???AABBBBBA;;:;::@@<@ABB=<6<07688)8><>
@ATNG8:04582:03829
GATGGTAGCGCACACATAGATACAGTACTCATTCGTTTCGGTAAGAGACAGGTACGGTTAATAGTTAATAGCGTACTTCTTTTCTTGCTTTCGTGGTATTCTTGCTAGTTACACTAGCCATCCTTACTGCGCTTCGATTGTGTGCGTACTGCTGCAATATTGTTAACGTGAGTCTTGTAAAACCTTCTTTTTACGTTTACTCTCGTGTTAAAATCTGAATTCTTCTAGAGTTCCTGATCTTCTGGTAGAGCGTGCATATATCTACCATCGAGGTTGTAAAGTCT
+
:;<@8<;;;;;?==>99:@=999///7777::.4/9;/9=)//6999<<<>)////)/)/5999B6;6;;;4<::::.4444&4:7;;<>4::;;5;;>9<>:==?@CE@C;;;AAHH@ACAAC?CIBBBCBB>AA;;5;ACDBC;;:AAAACCBB?A;;4;@9?=@@ABBBBBC?BAA@>0>2929::;:*:A@@@<B@B@A999==.955&5;;;;8<6;;:;@@BCBC?C@B?>>00*//72<99==000////::=<666<8>45448281373808778
@ATNG8:04584:03230
GATGGTAGCACGAGTCACTCATATCCAGAAGATCAGGAACTCTAGAAGAATTCAGATTTTTAACACGAGAGTAAACGTAAAAAGAAGGTTTTACAAGACTCACGTTAACAATATTGCAGCAGTACGCACACAATCGAAGCGCAGTAAGGATGGCTAGTGTAACTAGCAAGAATACCACGAAAGCAAGAAAAAGAAGTACGCTATTAACTATTAACGTACCTGTCTCTTCCGAAACGAATGAGTACGTGTGCGACGTGTCTCCTACCATCGTGGTTGTAAAGTCT
+
:;ED;>>BBBBBDDDCBBCCCCCCC?BBC@DCCCAB?C@CCCBBBC@CC?B?BCA@@CCC3C?BABAAABBBBA:?@=@@@@0@C@D5;;;.<CFIIDCCCBDCC?B?BB?BCC=AAAACBCBCCCCCCCCC@CBBB?BBBBBBBB>B?B999:CCDCBBB@BBBBBB?CB@AA@;>>@@?:@@A>@@ABB2AC@B;::AAA@@<@:?@AA<@<?>B@@<@?@@@AB@B?BBE>C::99AABBBBBBBABABEBBCCD;:;=AAB<?@@@CC@C>AAAC>DB@?
@ATNG8:04597:03216
GATGGTAGGCGTGTGAGAGTCTGCCCAGAAGATCAGGAACTCTAGAAGAATTCAGATTTTTAACACGAGAGTAAACGTAAAAAGAAGGTTTTACAAGACTCACGTTAACAATATTGCAGCAGTACGCACACAATCGAAGCGCAGTAAGGATGGCTAGTGTAACTAGCAAGAATACCACGAAAGCAAGAAAAAGAAGTACGCTATTAACTATTAACGTACTGTCTCTCCGAAACGAATGAGTACTATGTAGAGCTCTATACTAATCGAGGTTGTAAAGTCT
+
44==85597<@::<==AAABBB<<<4;;<8666<59158<<A??;@744.4.4:::<<<<+:5444>@?@AAB?8=<77999'8?;?;@@@277?;??@A><<797=29505561682222778555=;<<;7;6684:79<755926422348:;;:::9055:8>::=>9=??<?<;;;(552.22222$2839::8<<?>;8<79;;;4:99/////9797//.).67.5//(///99;;==@:69:8<<;??>>>>560685/8(/(..990...9
@ATNG8:04604:03204
GATGGTAGACACGAGATCTCATCGTACTCATTCGTTTCGGAAGAGACAGGTACGTTAATAGTTAATAGCGTACTTCTTTTTCTTGCTTTCGTGGTATTCTTGCTAGTTACACTAGCCATCCTTACTGCGCTTCGATTGTGTGCGTACTGCTGCAATATTGTTAACGTGAGTCTTGTAAAACCTTCTTTTTACGTTTACTCTCGTGTTAAAATTCTGAATTCTTCTAGAGTTCCTGATCTTCTGGGCAGACTCTCACACGCCTACCATCGAGGTTGTAAAGTCT
+
@@BB@CBCCCB@@@BBCCBBCCIDCCBAA@@?@BCD=AA?B@BAADCBB@DDBBB?C>?@CD<@>ABBBBBBAA<==??@.@?<;?@;5ABCC@BBB?BA>@<>@00,0??@BCAA>ABB>>;====<;;;;?@AA<@@AAB?@???@@???>D9==@;@A=A;AAAA=>>AA7::ACD5D;?8>>AAB/AA>=<19:;;>>@??@=@AA5A>;;;?<?=AA=A???@@@<A<==>ABC:=<AB:C;;;>=?:::A<<<><@>@<>===AA=A<>>??9?A@@
@ATNG8:04609:03232
GATGGTAGCTCGCTGATGATATCTCCAGAAGATCAGGAACTCTAGAAGAATTCAGATTTTTAACACGAGAGTAAACGTAAAAAGAAGGTTTTACAAGACTCACGTTAACAATATTGCAGCAGTACGCACACAATCGAAGCGCAGTAAGGATGGCTAGTGTAACTAGCAAGAATACCACGAAAGCAAGAAAAAAGAAGTACGCTATTAACTATTAACGTACCTGTCTCTTCCGAAACGAATGAGTACGAGAGAGCACACGTGTCTACCATCGATGTTGTAAAGTCT
+
BBCC@CBBCCCEC;;9CBCBBBBBC@FECACCCBAB?B=BBBAABD@CC?B?BCBBCBBB1B>BBBBBBBBBBC>B@AAAAA0BC?C>BBB<BCGACBBBCCD@A?AADD@CCD=@@BBCBBCCBBCCCCCC@CBBB=?@BDEDAA?B@CBB?ADECBBBC?BBBBBB@BB>BBA>AA:::28=<<9999::%:?>A;;;BA@@@;>;>ABE:=:=>B@@=@BBBBCBAD?ABC?BAA>ABBBFBBBBBBCBB@BBBBBBBBBBAA>=@???A==8===<5A;::
@ATNG8:04609:03242
ATGGTAGTGTGTGCTCTGAGAGTAGTACTCATTCGTTTCGGAAGAGACAGGTACGTTAATAGTTAATAGCGTACTTCTTTTTCTTGCTTTCGTGGTATTCTTGCTAGTTACACTAGCCATCCTTACTGCGCTTCGATTGTGTGCGTACTGCTGCAATATTGTTAACGTGAGTCTTGTAAAACCTTCTTTTTACGTTTACTCTCGTGTTAAAAATCTGAATTCTTCTAGAGTTCCTGATCTTCTGGCTCTCGTAGACAGATACTACCATCGAGGTTGTAAAGTCT
+
84404<:;9<00//:9=>>>AA=<BCB:96;?:>@??;?>=A=ABBBCCC?BBBBC6;6;A@>:D<BA;@@@A@@=<@@>@,=@:;?BD>C>==9<=B=>A@CCBB@A=AB:;9@@@;@@D?B@BCBB<<;;5;A@B>BBCCCBBBBBBBBBBAB>BBB?BC@F@D@AADBAAA5;;;;;-;4;5;;;;;*;CBBB=@@CCBBBCAB?AFFG1BBCCC@C?AAACDCC;;;=A=AAB;;<?B@A=@B;;<BBBBBBBBB@@@BBB?BBBBAA=A9?>==6>;99
@ATNG8:04617:03210
ATGGTAGAGTATCATGTGTATCTCCAGAAGATCAGGAACTCTAGAAGAATTCAGATTTTTAACACGAGAGTAAACGTAAAAAGAAGGTTTTACAAGACTCACGTTAACAATATTGCAGCAGTACGCACACAATCGAAGCGCAGTAAGGATGGCTAGTGTAACTAGCAAGAATACCACGAAAGCAAGAAAAAGAAGTACGCTATTAACTATTAACGTACCTGTCTCTTCCGAAACGAATGAGTACTACTCTCAGAGACACACTACCATCGAGGTTGTAAAGTCT
+
44<8<=BBBBBDCDBCDGGCCCBA>@AA>AAAB@@=@?AACCDCC@CC?B?AB@;;:;9*;?CCCCCCCCCCD>BB@@@@@2@B?C?BCC;BCD@BBCBB@@00-0:=?<@AA?CCCBBBCCBCCCCCBBC@CBBB?CBBBBBBB?CACBB@BBBBCCBB?BBAAAB?BC?BBC;??999+9@@;:99:9(9><@@ABDCCDB9739@<<1818<ABB>BCAAACB@D?BCB>CFEACCBBBBBBAAABBAAACBBBAAACCCC@BBA@??8:5888@:CBAB
@ATNG8:04620:03242
GATGGTAGGCGACATACATACGCGCCAGAAGATCAGGAACTCTAGAAGAATTCAGATTTTTAACACGAGAGTAAACGTAAAAAGAAGGTTTTACAAGACTCACGTTAACAATATTGCAGCAGTACGCACACAATCGAAGCGCAGTAAGGATGGCTAGTGTAGCTAGCAAGAATACCACGAAAGCAAGAAAAAGAAGTACGCTATTAACTATTAACGTACCTGTCTCTTCCGAAACGAATGAGTACCTCTCAGACGCTCGTCCTACCATCGAGGTTGTAAAGTCT
+
//9939/0+/?@BCCCFHCC@@@;;8;CFACCCC;;7;=@ABBBBC@BB?B?CCCCCDDD5C@BABBJBBB;;:/;@;;;;;*;B>B5;;;&9BB9@BABCBDCC@C@AA?BCD>@@BBBBBDAAACCCCCCBBBBC@CE@@ACBC?CADBB>BDDDCCCBBBCAAAB>BA?:::@CBBBE<@>?;:::::)9@>AACCCBCCCAG@CD@A@A?BCB;;9;BAA@BB=@=A@@<@AA?9:9CCCB?BBCBABBBBBBBBBB?BBC@BAA=<=6<6;;;;19999
@ATNG8:04632:03219
GATGGTAGGAGACACGTCGCACACGTACTCATTCGTTTCGGAAGAGACAGGTACGTTAATAGTTAATAGCGTACTTCTTTTTCTTGCTTTCGTGGTATTCTTGCTAGTTACACTAGCCATCCTTACTGCGCTTCGATTGTGTGCGTACTGCTGCAATATTGTTAACGTGAGTCTTGTAAAACCTTCTTTTTACGTTTACTCTCGTGTTAAAAATCTGAATTCTTCTAGAGTTCCTGATCTTCTGGGTGCGCTACAGTCTCTCTACCATCGAGGTTGTAAAGTCT
+
////)/:<?BABBBBBBCECCBBBCBCBCFAA?ABBD=CC?A?@@ABCCC@CBBBB?C?@?AC@C?ABCCCBBAA;99:9:$9=8A?>?8?A?>9>??9?@<>>?A@@>AABBBB>><>??:>:=@@==>@@;????<>>AB@@?@@AA@@>>>@<888==<8=;>@@@A@@AA;@?AAA6A:<9<???@/@A@AA:A?@>=>999908878(9<==@>E=>=:==BB>==;A<AB>>>?:97771///99;@?C>>>??BB@=@7<///:9596<<@A:@@>>
@ATNG8:04585:03277
GATGGTAGCGCACACATAGATACAGTACTCATTCGTTTCGGTAAGAGACAGGTACGTTAATAGTTATTAGCGTACTTCTTTTCTTGTCTTTCTGTGGTATTCTTGCTAGTTACACTAGCCATCCTTACTGCGCTTCGATTGTGTGCGTACTGCTGCAATATTGTTAACGTGAGTCTTGTAAAACCTTCTTTTTTACGTTTACTCTCGTGTTAAAAATCTGAATTCTTCTAGAGTTCCTGATCTTCTGGATAGCGACGCGATATACTACCATCGAGGTTGTAAAGTCT
+
44<=5:;B<;6<===@HCCBBBA@?;;55<990:5/;/99)//)/////-5077///7;699=<0959==9:555;5::<<+::.444880;=9=A6>;=9=B7<<8>>@=ACCCCGAB?ACC<@?ACCCCCCCBCCCC@CCCBBBBBCCBCCDCCCAFBB>BC@D@C;::CCBCC?BBBDF;C@B@CBEEDD+DBBBB=CCCCCCBBBB@CCCC3BA@@B6;7;B=AAFCBBB?B@BCCBBB?B@@>@BBCCCBBBCBBCCCCCDCB@BBBBAA>C=@@AC=C;:;
@ATNG8:04590:03291
GATGGTAGTCTCAGATTAGTCTATAGTACTCATTCGTTTCGGAAGAGACAGGTACGTTTAATAGTTAATAGCGATAACTTCTTTTTCTTTGCTTTCTGTGGTATTTCTTGCTTAGTTACACTAGCCATCCTTACTGCGCTTCGATTGTGTGCGTACTGCTGCAAATATTGTTAACGTGAGTCTTGTAAAAACCTTCTTTTTTAACGTTTACTTCTTCGTTGTTAAAAATCTGAATTCTTCTTAGAAGTTCCTGATCTTCTGGACAGAGTGTGCAGATACTACCATCGAGGTTGTAAAGTCT
+
///95;///9:977//)/799::656:555444.49990;=7<8==CCBCA7:;5544)45:///)/)/---////)/:)//:::):::4:98;1:4443-3333(36)///(/67)/6;;;<==155=;?;ACCCCDBA=@@==29999995555/777:///(///)//)/)55883344:38:<<<<+:6<6444444#4.4888(4//)//)///)//)5>>>)6666=9<7::3//)///)/7294999999165<7<>>666;:;<;;;666=<<947,****(*(((25,2--/
@ATNG8:04594:03258
GATGGTAGGCGTGTGAGAGTCTGCCCAGAAGATCAGGAACTCTAGAAGAATTCAGATTTTAACACGAGAGTAAACGTAAAAGAAGGTTTTACAAGACTCACGTTAACAATATTGCAGCAGTACGCACACAATCGAAGCGCAGTAAGGATGGCTAGTGTAACTAGCAAGAATACCACGAAAGCAAGAAAAAGAAGTACGCTATTAACTATTAACGTACCTGTCTCTTCCGAAACGAATGAGTACGATGAGAGAGCTCTCTCTACCATCGAGGTTGTAAAGTCT
+
CCCB@CBB@BCCBBBBCBBBBB@@@3;AB?BCAAAC@C@BBDB@@@=::7;=AB@;;;;.;=AABBBA@B:::,9B9999+8=9=2999&73;4=8=>DCC<<5;8995:A?;>>A@=>=AA==?@>>>><>;;;7;;>=AA@@9>=AAC?CAAABBB@<A:::AA=AB?BBB>AACCC;;99487878(8:4;===B@====B=???@<@;??::;<>>FB>>><@<??>9>??<?@??998998<=ABB>>===AA@@ABB<>>>?@@;@4;;==6=>>>
@ATNG8:04616:03299
GATGTAGCAGACGTGACAGAGCGCCAGAAGATCAGGAACTCTAGAAGAATTCAGATTTTTAACACGAGAGTAAACGTAAAAAGAAGGTTTTACAAGACTCACGTTAACAATATTGCAGCAGTACGCACACAATCGAAGCGCAGTGAGGATGGCTAGTGTAACTAGCAAGAATACCACGAAAGCAAGAAAAAAGAAGTACGCTATTAACTTATTAACGTACCTGTCTCTTCCGAAAACGAATGAGTACGATGAGATCTCGTGTGCTACCATCGAGGTTGTAAAGTCT
+
:<<<695==A@;<;??BCCBBA@A;565:<BACCC@B@BLBBBBB?BB@D?BBBBBFEC3B5848?;=B====6?=A@<<<*>@;>2999&55;699;999949.94:>;?CC?BABBCCCCCCCBCBBBC@AA?B=@@?@????:818;;5;@877=;?4=;:///0//(.995:999:/222.222225#5:499;<<<56//3655(./(/(/8@?>?AC??>A?40+0000)000*0??@ABC>===@B@BABB<=;;522773999222/5.52//(000/
@ATNG8:04629:03262
GATGGTAGCACGAGTCACTCATATCCAGAAGATCAGGAACTCTAGAAGAATTCAGATTTTTAACATCGAGAGTAAACGTAAAAAGAAGGTTTTACAAGACTCACGTTAACAATATTGCAGCAGTACGCACACAATCGAAGCGCAGTAAGGATGGCTAGTGTAACTAGCAAGAATACCACGAAAGCAAGAAAAAGAAGTACGCTATTAACTATTAACGTACCTGTCTCTTCCGAAACGAATGAGTACAGAGAGTACGATATGTCTACCATCGAGGTTGTAAAGTCT
+
//8<6:<@A@?;;>>CDCCCB@<;@:BBC@BBBB;;7;;ABC;;9B?BC?B?;;00/>>?0?=@0//999;<=B=49933333$3928-333&3984:===;99/0,/6<<<??B?BBB@CCCDCCCCCBBBC?BBBB@BBBBAA@A<A?B@A>@DDDCBBC?CCBBBB?BB?BBA<@B:::59AA?ABBBB3B@=A<;;AAA@@7;7;@>?;?;?AC@@>@BBABCC@C?DAC=CCC>AAAACCCCCCAAABBBBBBBBBBA@B@=B=>=@@=A:==BD;@===
@ATNG8:04632:03297
GATGGTAGCTCTGCTCTGACTCTCGCTACTCATTCGTTTCGGAAGAGACAGGTACGTTAATATGTTAATAGCGTAACTTCTTTTTTTCTTTGCTTTCGTGGTATTTCTTGCTAGTTACACTAGCCATCCTTACTGCGCTTCGATTGTGTGCGTACTGCTGCAATATTGTTAACGTGAGTCTTGTAAAAACCTTCTTTTTTACGTTTACTCTCGTGTTAAAAATCTGAATTTCTTCTAGAAGTTCCTGATCTTCTGGCGCTCTGTCACGTCATCGAGGTTGTAAAGTCTT
+
:::=?BBB@?;=DCABBCCB@@@@0//77//44.4955)5<5:166>?;@<<?>===:=899455.559999<<<8<=75555555"5>>2455;055=<8;5//)/:)////:;5565<=<:::<<=9>8?@@:;;BB:@?@B=@@@9:9BB@@@@@@@@@;9:98@@?D899>>999?@=ABBCCC1C=A;::9999$9>@DD=C:;:=>9:55.5555$55559.55)5;690///)/<7<6;;==>>666>:>><<@BBB@AABAAA000=A8>000@=5=<00*
@ATNG8:04587:03304
GATGGTAGAGAGAGCTCTCTCATCGTACTCATTCGTTTCGGAAGAGACAGGTACGTTAATAGTTAATAGCGTACTTCTTTTTCTTGCTTTCGTGGCATTCTTGCTAGTTGCACTAGCCATCCTTACTGCGCTTCGATTGTGTGCGTACTGCTGCAATATTGTTAACGTGAGTCTTGTAAAACCTTCTTTTTACGTTTACTCTCGTGTTAAAAATCTGAATTCTTCTAGAGTTCCTGATCTTCTGGCGCTCTGTCACGTCTGCTACCATCGAGGTTGTAAAGTCT
+
;:@A9BCCCC?@@CCAABCCCCDEDBBCAAAC?CBCB=BD@B@CBCBBCC>@@BBC?B@BBBB>A>ABCCCABAA9?????1?A>BBBB<AA@@=@?@<@B>??><>A<A???BB??=@AA:=:=?>;<=>>;>AAA:>>?===@???@@A???@<;;;;??<@<;;;A==>AF<?@???2?<@<>>AAA/@@@@@:@@@@B@@::::>DDD/A;;;@<><>A=BBBA;;;<@=>>>AAA<==>=@@??>>>B@@@A@???AD@@;>>>@@@<@<@@@D;;;6/
@ATNG8:04587:03319
GATGGTAGCGCACACATAGATACAGTACTCATTCGTTTCGGTAAGAGACAGTACGTTAATAGTTAATAGCGTACTTCTTTTCTTGTCTTTCTGTGGTATTCTTGCTAGTTACACTAGCCATCCTTACTGCGCTTCGATTGTGTGCGTACTGCTGCAATATTGTTAACGTGAGTCTTGTAAAACCTTCTTTTACGTTTACTCTCGTGTTAAAAATCTGAATTCTTCTAGAGTTCCTGATCTTCTGGCTCTCGTAGACAGATACTACCATCGAGGTTGTAAAGTCT
+
955>5:=BCCCBBBBCCCCCA@BB==A<<<<<8=999099.55.555;<566;;;=8::;;00+/)/77;:;:::74444&4;3::<<>5885?@:@AB>BB8=888<@?BBBCCDCC@BEE@B>BDFCBCCF@AACC?BBBB@@ACCCCCCBBBC@BBB@CE@C>BBCCBBBBA>B;;;;.;@A@;;;;.;@@BC=CCCCDDCCCC<AAAA,AAACC@C@CC@BBECCCB?B?CCCCCF@C::;:BBCCBBBCBCCCCCCCDCC@BBBBBB?B<@@AA9ABAA
@ATNG8:04599:03305
GATGGTAGTGTGTCTCTGAGAGTAGTACTCATTCGTTTCGGAAGAGACAGGTACGTTAATAGTTAATAGTCGTTACTTCTTTTCTTGCTTTCGTGGTATTCTTGCTAGTTACACTAGCCATCCTTACTGCGCTTCGATTGTATGCGTACTGCTGCAATATTGTTAACGTGAGTCTTGTAAAAACCTTCTTTTTACGTTTACTCTCGTGTTAAAAATCTGAATTCTTCTAGAGTTCCTGATCTTCTGGGTGTATCAGTCGAGTATCGAGGTTGTAAAGTCT
+
778<:ABBAAAA<<566<<;;;;<<;;9;944.488<1::7;:>>@????@CCCC=8=9965<8;595555:;.56<.55::+99.44::1////)/::4/5.55559<7;;955555.5==3:266><@>>@9B=BB?B;:;@@::9?>=00000)/0/178)/+//////5997;55555$549655555$59555)5;=>9<;955.5555$55455157==069??=99.45:::;49249=@6B999>>>0///////5<5559>.4444)4444
@ATNG8:04599:03338
GATGGTAGCACACGAGATCTCATCGTACTCATTCGTTTCGGAAGAGACAGGTACGCTAATAGTTAATAGCGTACTTCTTTTTCTTAGCTTTCGTGGTATTCTTGCTAGTTTACACTAGCCATCCTTACTGCGCTTCGATTGTGTGCGTACTGCTGCAATATTGTTAACGTGAGTCTTGTAAAAACCTTCTTTTTACGTTTACTCTCGTGTTAAAAATCTGAATTCTTCTAGAGTTCCTGATCTTCTGGGCAGACTCTGCACACGCCTACCATGAGGTTGTAAAGTC
+
:<;=8=966==;9:GCDABCAA;;::666BBC>CBBB:A@9@800/;:::69:<>:::055:>9>>?@?==88587<A===+=@,33333(3833-3::5;;4897;333,3<AABB??9;==5;5;??=<=8839???588???>?==;;;<<999165=:<<7;9;;=8:8=>=5755667(71939<AAA.=::7;3777575699625777(5...705022,2666....33879778(....'.553569/..66;>>>4>>A;?>97807053770522
@ATNG8:04603:03316
GATGGTAGCTATACGTATATCTATGTACTCATTCGTTTTCGGAAGAGACAGGTACGTTAATAGTTAATAGCGTACTTCTTTTTTCTTGCTTTCGTGGTATTTCTTGCTAGTTACACTAGCCATCCTTACTGCGCTTCGATTGTGTGCGTACTGCTGCAATATTGTTAACGTGAGTCTTGTAAAACCTTCTTTTTACGTTTACTCTTCGTGTTTAAAAAATCTGAATTCTCTAGAGTTCCTGATCTTCTGGGATGTGTGCGCAGTGCCTACCATCGAGGTTGTAAAGTCT
+
@AAB?BBCBBCCCAA<CC?CD>>===>=?A99.9:;9:&59494;<<A>99;;CC@?=@@BBBC@C?CCDBBAA>@8999:9:%3>3>=>?:?AAC59:AA;AC????=BB?BBBBAACC@@??;?=A@A?>9::7:@?A=A?>>>>AA??>>><<<=:<==<@@=A=@>>AAAAAA<@>>=</<391:>>@>/=A9991:=====A?>>>>4<=<<<'=;;6@9@9///@==7677=///<<CB=@<==6=///==9==>@??@E<>>?<?>>??>:>:==>B:B>>>
@ATNG8:04604:03302
GATGGTAGCTCGCTGATGATATCTCCAGAAGATCAGGAACTCTAAGAAGAATTCAGATTTTTAACACGAGAGTAAACGTAAAAAGAAGGTTTTACAAGACTCACGTTAACAATATTGCAGCAGTACGCACACAATCGAAGCGCAGTAAGGATGGCTAGTGTAACTAGCAAGAATACCACGAAAGCAAGAAAAAAGAAGTACGACTATTAACTATTAACGTACCTGTCTCTTCCGAAAACGATGAGTACTATAGACTATCTGAGACTACCATCGAGGTTGTAAAGTCT
+
::;B>@9<<;-----/7:==BAAA@8:9:.6;;;;;:@8:>>00*0@6::9<879774>>>.?7<=B@?>AA9::,7345==@,:;45.955&55<<?@@999<994:?BA?BBB<??BBCCCICCCBBBBA@<@@00+000=>>:?<?=@@@?>696>==B@CB885?3993///3988::2:;;699====%9:67533../88949-225:2:587:7726688888262//./&..7755889;9887777795==?@99:::939998>>8>;??@@8@?=8
@ATNG8:04604:03341
GATGGTAGGCGAGAGTGAGACGCAGTACTCATTCGTTTCGGAAGAGACAGGTACGTTAATAGTTAATAGCGTACTTCTTTTTCTTGCTTTTCGTGGTATTCTTGCTAGTTACACTAGCCATCCTTACTGCGCTTCGATTGTGTGCGTACTGCTGCAATATTGTTAACGTGAGTCTTGTAAAACCTTCTTTTTACGTTTACTCTTCGTGTTTAAAAATCTGAATTCTACTAGAGTTCCTTGATCTTCTGGATATGAGTGACTCGTGCTACCATCGAGGTTGTAAAGTCT
+
///:39884/96@;B=BB@A;;;;;>BBCCB@;@;;;0;C;@<666A>BD>BBBBDAC?BAAA=@>AABBBBA>A<98888'9<3<?@@?1AD??:???9?@<@AABBB>BAAAB@>><>HE:=:==<;:;;?=BA@@<888BBA;<;>???;;;A;;:;:;;5;9=BCB@?@AA<@====2=,/,/<===,==999,//<//+/=::>A:@@@@/@@A>>;>;<788@@AAAB>D8;7;?<::5///9H=<<?B@???AAAA@@@AAA<??@@AA<@;??AD:AA?@
@ATNG8:04620:03343
GATGGTAGCGCATATCAGCGCAGCCCAGCAAGATCAGGAACTCTAGAAGAATTCAGATTTTTAACACGAGAGTAAACGTAAAAAGAAGGTTTTACAAGACTCACGTTAACAATATTGCAGCAGTACGCACACAATCGAAGCGCAGTAAGGATGGCTAGTGTAACTAGCAAGAATACCACGAAAGCAAGAAAAAGAAGTACGCTATTAACTATTAACGTACCTGTCTCTTCCGAAACGAATGAGTACAGAGAGTACGATATGTCTACCATCGAGGTTGTAAAGTCT
+
----(----/4::;;;:9:59955>25555655//7;)/,/:99855.4:-3-3:;44444$4.5<9;;>>@>==6<<<?@@@0>@=B=BBB7BCC?A@A;;;@@B=B@@@<@;;5:@@@@@ABBCCDCCBAA=CAAB=B@@@@A@C@CACCB@BFBBBCCE?BBDDCC?@?<???=@CDDD=A??;?ABBB3BB>?@@BBAABA;?;>@@?;<6<=B<;5;;:9:?<;A@ADC9=99.948337===><>?@BCAA@@>BAA@??9?;66663:)---7.6565
@ATNG8:04621:03304
GATGGTAGTAGTACACTAGTCATACCAGAAGATCAGGAACTCTAGAAGAATTCAGATTTTTAACATCGAGAGTAAACGATAAAAAGAAGGTTTTACAAGACTCACGTTAACAATATTGCAGCAGTACGCACACAATCGAAGCGCAGTAAGGATGGCTAGTGTAACTAGCAAGAATACCACGAAAGCAAGAAAAAAGAAGTACGCTATTAACTATTAACGTACCTGTCTCTTCCGAAACGAATGAGTACGAGAGAGCACACGTGTCTACCATCGAGGTTTGTAAAGTCT
+
----(---//;=;;;<<<<<;555=8=<<0455559.5.5;;555949939.44///;;;+;48//////44:::133333333$33,33888+7782334::::8<:=?AA??;:;=;==BBBDCCAA@CC;<8;BBB>AABACEDD?B?B;;9;CBCCBBB?BBCBBD>AA?BCC;??9::,7<<9889999%9?;A868=AAAA<@<>>>>8=8==A;;6;A@@@AC?B>?@B=BAA>???BBBBBBCBBBABCDEB:99A@99818759::/65(5555(2555
@ATNG8:04625:03312
GATGGTAGGCACTGCGCACACATCCCAGAAGATCAGGAACTCTAGAAGAATTCAGATTTTTAACACGAGAGTAAACGTAAAAAGAAGGTTTTACAAGACTCACGTTAACAATATTGCAGCAGTACGCACACAATCGAAGCGTGGTAAGGATGGCTAGTGTAACTAGCAAGAATACCACGAAAGCAAGAAAAAGAAGTACGCTATTAACTATTAACGTACCTGTCTCTTCCGAAACGAATGAGTACACATCGTCGTGTCGTGCTACCATCGAGGTTGTAAAGTCT
+
55<<8<<?;??9:99455;;;<>>@8>=@:656;<<7<:;;;995<8==:>:695::<:<)>:<<8:433:8881445====+<<8<8>AE2@@>89::::;AAA=A?@@=@BB@DBBBCBBADCDFDJBBB>@@@@@A??::6:A?B>B;;8;@CCCBBC@BA@ABC@CC@???<??@BB>:::@AAAAA/==8===>>A===:?188;;5;=A<A;;5;@==?CA?B@BCC>BBB@>>>BBBBBBBBAAABCBBAAABBCCBB?BAA@?C>@=A>?>8>AAB
@ATNG8:04599:03367
GATGGTAGCGCATATCAGCGCAGCCCAGAAGATCAGGAACTCTAGAAGAATTCAGATTTTTTAACACGAGAGTAAACGTAAAAAGAAGGTTTTTACAAGACTCACGTTAACAATATTGCAGCAGTACGCACACAATCGAAGCGCAGTAAGGATGGCTAGTGTAACTAGCAAGAATACCACTAAAGCAAGAAAAAAGACGTACGCTATTAACTATTAACGTACCTGTCTCTTCCGAAACGAATGAGTACCTCTCAGAGCTCGTCCTACCATCGAGGTTGTAAAGTCT
+
@>000;?@AABC;;;HCCBBBDDDD>CBB@CBBAAA8;7:@ABBAA=@?9>;<=;;;;;;;%;<>ABABBB;;:D>@@@@BB@1BC?@=@@@@1BCB@CAAABBB;;;<@CC?BBB?CAAAABBBBBBBCCCCFBCDBB>BCCDDB@@>AAHFD@CBBBBBBB@CCCCAB?BD?AAA@B?>>B=A=<8999999%0=>00//@>ABB?B?B?AB<>;><BA@=@BBBBBA?B?AAB=BAA>ACCBBCC@B@@CBBBBBBBBBB?BBFA>>>?;;6;9==AA5=;;;
@ATNG8:04599:03373
GATGGTAGGCACTGCGCACACATCCCAGAAGATCAGGAACTCTAGAAGAATTCAGATTTTTAACACGAGAGTAAACGTAAAAAAGAAGGTTTTACAAGACTCACGTTAACAATATTGCAGCAGTACGCACACAATCGAAGCGCAGTAAGGATGGCTAGTGTAACTAGCAAGAATACCACGAAAGCAAGAAAAAAGAAGTACGCTATTAACTATTAACGTACCTGTCTCTTCCGAAACGAATGAGTACACATCGTCGTGTCGTGCTACCATCGAGGTTGTAAAGTCT
+
555<5:5:.49::;;;?@>;;;;;909::.555<::6;6;;<555:5::7:7;:844444$34:;<<<<>===<187595599#5<5:;<<<0<<<9;>;@@A@@@?A?AB?ABB?AABBCCECCCCCCBBBA6;;??8>A:99?8819<?9949?<<???@>A@@@@@<9837778<<777)375.225552#5846525=>@>><>797>A.737ABAA@B@>??BD@D?BBB>BBB?AAA???BBCBBBBAA?887;87339;;4==?773,787757.8;::
@ATNG8:04602:03392
GATGGTAGTCTCAGATAGTCTATAGTACTCATTCGTTTCGGAAGAGACAGGTACGTTAATAGTTAATAGCGTACTTCTTTTTCTTGCTTTCGTGGTATTCTTGCTAGTTACACTAGCCATCCTTACTGCGCTTCGATTGTGTGCGTACTGCTGCAATATTGTTAACGTGAGTCTTGTAAAACCTTCTTTTTACGTTTACTCTCGTGTTAAAAATCTGAATTCTTCTAGAGTTCCTGATCTTCTGGTAGAGCGTGCATATATCTACCATCGAGGTTGTAAAGTCT
+
BBBD@CBCGBBCCCCBCCBBBCAAABEDBBBB?BABE=BC?A=BACB@BB@BC@@@>@=@@@@>C=A@BC=CBAC=:;;;;);B;AADD?A@@A<ABB@CD;;;@CDG@BBFEBBBC@CBB?B@CBBBBBBB@BBBC@CCBCCCDBBBCCCAACF?CBB@BB?B?BBBBCFCHD@BBBHJ<B?A=;<;<;*;AABB>CCCCCCBBBB@DDDD3D;;;G@C@CC?BBEEBAA>A?CCCCCC?AAB@CCCCBCCCBCBBBACCCCCC@AAAAAB?C>BBAA:@>>>
@ATNG8:04610:03371
GATGTAGCGCATATCAGCGCAGCCCAGAAGATCAGGAACTCTAGAAGAATCAGATTTTTAACACGAGAGTAAACGTAAAAAGAAGGTTTTACAAGACTCACGTTAACAATATTGCAGCAGTACGCACACAATCGAAGCGCAGTAAGGATGGCTAGTGTAACTAGCAAGAATACCACGAAGCAAGAAAAAGAAGTACGCTATTAAACTATTAACGTACCTGTCTCTTCCGAAACGAATGAGTACTGCGTCTCACTCTCGCCTACCATCGAGGTTGTAAAGTACT
+
22,,,,--5/55556999955555)555.555;55.5:556<<<@;43-3334<=@@@+@:;;<<///<<<<5<;/4444$5<5:5<<<09;<9666==545:7:5:;78883443344:<<<<<<=>>>>B=<<800////7<7;9<6629@@@@?@@@B;::CC>>>9877-09//(/66068888+:=6=<3333338,33(332506066>>=:;;;<<<=8<68885444.4:=:=AA3548<;555@@?999?<?99.40000/)/4668;29///;
@ATNG8:04613:03377
GATGGTAGTCTCAGATAGTCTATAGTACTCATTCGTTTCGGAAGAGACAGGTACGTTAATAGTTAATAGCGTACTTCTTTTTCTTGCTTTCGTGGTATTCTTGCTAGTTACACTAGCCATCCTTACTGCGCTTCGATTGTGTGCGTACTGCTGCAATATTGTTAACGTGAGTCTTGTAAAACCTTCTTTTTACGTTTACTCTCGTGTTAAAAATCTGAATTCTTCTAGAGTTCCTGATCTTCTGGCTCTCGTAGACAGATACTACCATCGAGGTTGTAAAGTCT
+
4444.4449=A@@:9:@;?;;@@@A@>:5444.49993;>5;7;=AB;>?:BBA:4.9.4944.5055666===C;:>??>0;>9A;@B;;995.555.5=266@==>9696=@BAB>@@D?B@DHBBBB;;5;>=@>BBBCCCB@@;;::<>>?<ACC?BE=@<?@A??@>AB?:;9CC9C@C@@@CCC1CBBAC<BAAABABA@@@ACCC.::99;4;<AA?CDCCDBC?BA@@@BBC?AACACCBBCCCCCA<....8888>9::::88:=6;===5==>>
@ATNG8:04615:03360
GATGGTAGAGAGACTGTAGCGCACCCAGAAGATCAGGAACTCTAGAAGAATTCAGATTTTTAACACGAGAGTAAACGTAAAAAGAAGGTTTTACAAGACTCACGTTAACAATATTGCAGCAGTACGCACACAATCGAAGCGCAGTAAGGATGGCTAGTTTAACTAGCAAGAATACCACGAAAAGCAAGAAAAAGAAGTACGCTATTAACTATTAACGTACCTGTCTCTTCCGAAACGAATGAGTACGATGAGAGAGCTCTCTCTACATCGAGGTTGTAAAGTCT
+
@C@>7;?AACBCBBBCCBBAAAABB=BFMAEBBAAA?B?ABB??@C?BD?A>::994CAC1=;==BBCCBBBDC=A9;;???,@A<@9??=0???=BBA;;;B@A<A@BB@EAA?ABCBBBCBDCBDLEDCB?BBAA?BBABBBAA=A>A@?<?BBBBB>C@BAAABB@BC@@@=8<;7789*9<<9<<<<;,7;7<=BBBB795=?;?ABA8:69@??>?ABAAA@A<?<=CC9A;;8:ABBAAAAAAAACCBBBB>@?BBB?@>BBB???=@7;;@@7???8
@ATNG8:04633:03375
GATGGTAGTGTCATATGAGAGTGTGTACTCATTCTTTTCGGAAGAGACAGGTACGTTAATAGTTAATAGCGTACTTCTTTTTCTTGCTTTCGTGGTATTCTTGCTAGTTACACTAGCCATCCTTACTGCGCTTCGATTGTGTGCGTACTGCTGCAATATTGTTAACGTGAGTCTTGTAAAACCTTCTTTTACGTTTACTCTCGTGTTAAAAATCTGAATTCTTCTAGAGTTCCTGATCTTCTGGATACACTCATGTGCACCTACCATCGAGGTTGTAAAGTCT
+
//996:;F@BC=?==BGH<;;A@@ABBBDGCC@CCED;DD@C@BCCFFCC@CCCC>:B?CBDD@F?BBBBBBAAA;9;;;;*;@>@ABD<<99@=A>A=AC?DCCBAB=AACCBBBC?BBB>A>BBBB;;;@7;;A@@BBBDG;;=CBBBACBBB?BBB?BB?C?BABAAB@@@=?;;;;.;>C;:;;;.9999?499BBBBCC@@9>>99(9555549.557<<55544.4.444<=>7<;F<B==CCCCGCCBAA@@@=AAB@BBBACF@C@AAAC<@@??
@ATNG8:04594:03445
GATGGTAGCGCACACATAGATACAGTACTCATTCGTTTCGGAAGAGACAGGTACGTTAATAGTTAATAGCGTACTTCTTTTTCTTGCTTTCGTGGTATTCTTGCTAGTTACACTAGCCATCCTTACTGCGCTTCGATTGTGTGCGTACTGCTGCAATATTGTTAACGTGAGTCTTTAAAACCTTCTTTTTACGTTTACTCTCGTGTTAAAAATCTGAATTCTTCTAGAGTTCCTGATCTTCTGGGATGTGTGCGCAGTGCCTACCATCGAGGTTGTAAAGTCT
+
///939//0CCCBCBCCCCCCCCCCBBBCC@@?@DCD<BB9;9;BCBFCC@CDBAB@B?BBA@>B@BBCCCCCDE@BBBBA2AA=AABB=BABB?B=C@DE::;@BBCAECBBCECC@CBC@C?CCDDAA9979@BB@BCFGDBBBCCCCB@A?C@CBB>BB@C>AABBBBBCDF=CCC<C@C;;;:::*:BBBC>CCCCCBBAAA4;;;;*;AAAE7;7<C?BBBCCCD@D@BBBDCC@CCCI?B;;;CBCCDDDCABB?BBB?BBCCBB>A<??CC@C@@@
@ATNG8:04595:03422
GATGGTAGATATATGCACGCTCTACCAGAAGATCAGGAACTCTAGAAGAATTCAGATTTTTAACACGAGAGTAAACGTAAAAAGAAGGTTTTACAAGACTCACGTTAACAATATTGCAGCAGTACGCACACAATCGAAGCGCAGTAAGGATGGCTAGTGTAACTAGCAAGAATACCACGAAAGCAAGAAAAAAGAAGTACGCTATTAACTATTAACGTACCTGTCTCTTCCGAAACGAATGAGTACACACTCTCATATGACACTACCATCGAGGTTGTAAAAGTCT
+
:49965;=<B@;;95;<<;;<?>AB.454.444;44.55:?<BBCE@:99:@@@8=8===+828:<:98@@773(7=@=999'9<8<8===0<9916<<;@@=9:2469=8?@>8:>955<<<<<666;;<<9;;;?865CC@AAB?B?B;;7;@@BBCCC?BBB@@A=AA=AAA?99989*9992000000%0;9/0/686577273787717597?@@=@A@@@@A?C@CCC=BBB>BBB<<=A>:9999888/..:99;;:<;.33333939393333&3;33
@ATNG8:04612:03427
GATGGTAGCAGACGTGACAGATCGCCAGAAGATCAGGAACTCTAGAAGAATTCAGATTTTTAACACGAGAGTAAACGTAAAAAGAAGGTTTTACAAGACTCACGTTAACAATATTGCAGCAGTACGCACACAATCGAAGCGCAGTAAGGATGGCTAGTGTAACTAGCAAGAATACCACGAAAGCAAGAAAAAGAAGTACGCTATTAACTATTAACGTACCTGTCTCTTCCGAAACGAATGAGTACTATGTAGAGCTCTATACTATCGAGGTTGTAAAGTCT
+
BBBC@CDBBCCDB@AADCCCCEEDD@CCCACCDCBB>A@CCDAAAA?AC?B???@CCCCC2C?AACAAACCABB>B>@ACCC5DC@E7<;;6<DB@CCCCD@@00+09>>=CAB?BCCBCCCCCCBBBBBBB@DDDD>BBBBBB@A<@<B??=?CCCCAAC?CBBBBA@BB@>>>798???8@??9>>>?@/@A=A888AAA=>:><@AAB8<7;ABBC?BCCBACC?C?ACC>CA@=ADBBBBCA@@CCCCA??A>>>>>>>?@@@@@<@5;;::0;===
@ATNG8:04615:03413
GATGGTAGTATAGAGCTCTACATAGTACTCATTCGTTTCGGAAGAGACAGGTACGTTAATAGTTAATAGCGTACTTCTTTTTCTTGCTTTCGTGGTATTCTTGCTAGTTACACTAGCCTATCCTTACTGCGCTTCGATTGTGTGCGTACTGCTGCAATATTGTTAACGTGAGTCTTGTAAAACCTTCTTTTACGTTTAACTCTTCGTGTTAAAATCTGAATTCTTACTAGAGTTCCTGATCTTCTGGATATGAGTGACTCGTGCTACCATCGAGGTTGTAAAGTCT
+
55:<8=@CCDD;;6;;<9?9<<;;@BCBCB;;7<@@B;AA6;6;A@BCCD?@@@00*05:8>?<?5=@BB?;838,7=7;7';<5;996.98/0(//959>;@973<:-22555533)..999=9><;//.35067882222:::5522277.---(---245050222555555/57878+8(/(/555)5788;1?8>>??<?>>>=8:;?.=>>::7:;?B=A>@>@>>>:=:=BBDAA=CAA;?????>>@@@@@@===>>>>><;:?@?<B8====8>CCE
@ATNG8:04617:03431
GATGGTAGCGCATATCAGCGCAGCCCAGAAGATCAGGAACTCTAGAAGAATTCAGATTTTTAACACGAGAGTAAACGTAAAAAGAAGGTTTTTACAAGACTCACGTTAACAATATTGCAGCAGTACGCACACAATCGAAGCGCAGTAAGGATGGCTAGTGTAACTAGCAAGAATACCACGAAAGCAAGAAAAAGAAGTACGCTATTAACTATTAACGTACCTGTCTCTTCCGAAACGAATGATACGATGAGATCTCGTGTGCTAACCATCGAGGTTGTAAAGTCT
+
CCBC@CBBABBBBBBBBDBBABBBB:BBB?CA@@@@<@?BBBBDDDHBB?A=>>?;;;;;*;?CCCCDCAABBB=BBBBBCC5BC?B<@@AA,ABB>BCCCC@B0000=AA@A@C?CCCCCBBBBBBBBBDCC@CCBB>BBBBBCCB?B?CA@=ACBBBBBB@DBAABB@BA>BBC>@@@@?8@??9?@@@@2AB?BA@@CCECC>A>AA??7:49=A:;6;A@@@BB@L?BBC>BBB?BCBBBCCBBBABBBB@A@A??::..).*.889963918797.5999
@ATNG8:04588:03474
GATGGTAGGTGCACATGAGTGTATCCAGAAGATCAGGAACTCTAGAAGAATTCAGATTTTTAACACGAGAGTAAACGTAAAAAGAAGGTTTTACAAGACTCACGTTAACAATATTGCAGCAGTACGCACACAATCGAAGCGCAGTAAGGATGGCTAGTGTAACTAGCAAGAATACCACGAAAGCAAGAAAAAAAGTACGCTATTAACTATTAACGTACCTGTCTCTTCCGAAACGAATGAGTACCTCTCAGACGCTCGTCCTACCATCGAGGTTGTAAAGTCT
+
44;<9=;@=@D@@<DCCGFFCAB@A>ADC?BBBBBC@B?BBCCFBB>BC=@=@BBBBCCC5C@DFCCCCCC@@>6@@AAAAA,@B?C@DCC;DCC?DAA@CCCBB@B@AA>ABB@BBBCCCDCBBBCCCCCD@BBBB@BABACCBB>B@CBB?BBBBCCBB?BBBBBC??>;?BA;>>998*9<<8?CDDCCD#BAA>A;5897??@>>@,/*/89<=165889<=<@9>@@9=>===9:@///48999;<;///9;;>?<;;:<?>>>@@6:7<898)6=77
@ATNG8:04588:03497
GATGGTAGTATATCGCGTCGCTATCCAGAAGATCAGGAACTCTAGAAGAATTCAGATTTTTAACACGAGAGTAAACGTAAAAAGAAGGTTTTACAAGACTCACGTTAACAATATTGCAGCAGTACGCACACAATCGAAGCGCAGTAAGGATGGCTAGTGTTACTAGCAAGAATACCACGAAAGCAAGAAAAAAGAAGTACGCTATTAACTATTAACGTACCTGTCTCTTCCGAAACGAATGAGTACTGTATCTATGTGTGCGCTACCATCGAGGTTGTAAAGTCT
+
56<<8=<<<;;=<=ACAAABA@;A@8@AA;?@<996<C@CDC:;9B?A@=A=:;995BBB1A;995?><<:77738?BBCCC1BB@A@CFD;CCC@CBBDBBB@@=A@BC@C;;;;CCCFHGCC;;;AA@@@@BB@@=@@@>=D::5;>ABC?A@@?AAA@ABACCBB?BC@BBA<@@?==8?@@<@=>???(<>9:///@=@@B:=:=>??;?=??BAB?ABBB@???CACCC=CBB?CCCBCCBBBBCBB>>>BCAAA>??>===AAAFCB<@<>>==4@???
@ATNG8:04603:03476
GATGGTAGCTCGCTGATGATACTCCAGAAGATCAGGAACTCTAGAAGAATTCAGATTTTTAACACGAGAGTAAACGTAAAAAGAAGGTTTTACAAGACTCACGTTAACAATATTGCAGCAGTACGCACACAATCGAAGCGCAGTAAGGATGGCTAGTGTAACTAGCAAGAATACCACGAAAGCAAGAAAAAGAAGTACGCTATTAACTATTAACGTACCTGTCTCTTCCGAAACGAATGAGTACGAGAGAGCACACGTGTCTACCATCGAGGTTGTAAAGTCT
+
8@AB?BGABBCBCBBBCDDEHE:916;;49@@@;;4;=ABC@A@D@CB?A=::9==<==,=;?=;00/96///(/394949$49492955&5<@;;BA@@AD@@>A?BB@CCC?CCBABBBHGCCCBCC@@<@A@@=@DCCCCCC@C@C;;;;DAAACCC@BBBBCC?994::7;B=?C=;>37/78999(9@>===AA@@@@7;7;@@@6;5;=AAA?A@;;;DB@C>AAA;@=?=?>?AAAAAAAAA99:?AAABBB:;:::=>666<?:?6::;>/7867
@ATNG8:04614:03452
GATGGTAGCACGAGTCACTCATATCCAGAAGATCAGGAACTCTAGAAGAATTCAGATTTTTAACACGAGAGTAAACGTAAAAAGAAGGTTTTACAAGACTCACGTTAACAATATTGCAGCAGTACGCACACAATCGAAGCGCAGTAAGGATGGCTAGTGTAACTAGCAAGAATACCACGAAAGCAAGAAAAAGAAGTACGCTATTAACTATTAACGTACCTGTCTCTTCCGAAACGAATGAGTACGATGAGAGAGCTCTCTCTACCATCGAGGTTGTAAAGTCT
+
55<@8<=@@<:66>>>>>>>A<<<?8;?A<?>@@9;294=@@@@BB<BA?B?BBBBBCFC3A>CCC888AA;<?9979>??@+==8;.555&5<=>BCCB@@:;;=A=AC>AAC?CCBBBBBECCEDC@@@H?BB@@<@@????BC@D@BBB?BEDBBABB?BBBDBB?AA=???;??AAA8??@;====?.;@<?@??@@?;;6;:?>8818<==BCC@CB@@?AB=?=?CD=B??;????::9AAAAABBBB>>?@;;;;8889>;;;===@<>>>E:B>>>
@ATNG8:04614:03464
GATGGTAGACACGTGTGCTCTCTCGTACTTATTCGTTTCGGAAGAGACAGGTACGTTAATAGTTAATAGCGTACTTCTTTTTCTTGCTTTCGTGGTATTCTTGCTAGTTACACTAGCCATCCTTACTGCGCTTCGATTGTGTGCGTACTGCTGCAATATTGTTAACGTGAGTCTTGTAAAACCTTCTTTTTACGTTTACTCTCGTGTTAAAAATCTGAATTCTTCTAGAGTTCCTGATCTTCTGGGATGTGTGCGCAGTGCCTACCATCGAGGTTGTAAAGTCT
+
99?<7<=BBBCBB?@BA;<<=<<=@A>@@><@=BBCC=CC?B>BBBBBCDGJDCBB@B?BBCD@D@CBBBA;:5=9?AAA=+@@<@98929BAA6;:?;@@?AAAABB?BBBBBABB?CCC?D?BB>988==<???B<;<;@@@@@AAA??:::;8<==;>>:><@A@AB@?@B=B===<2<:?:>>AAA/A@@@A9??@@?@AA::3:=;=+=::;A=A<AC<BBAA===<B<AAAA>>:99=>4>///:==?>>@@@BA<???<A===BC<A;A?AD:B:::
@ATNG8:04594:03525
GATGTAGTGTCAGTGCGCGTCGTCCAGAAGATCAGGAACTCTAGAAGAATTCAGATTTTTAACACGAGAGTAAACGTAAAAAGAAGGTTTTACAAGACTCACGTTAACAATATTGCAGCAGTACGCACACAATCGAAGCGCAGTAAGGATGGCTAGTGTAACTGCAAGAATACCACGAAAGCAAGAAAAAGAAGTACGCTATTAACTATTAACGTACCTGTCTCTTCCGAAACGAATGAGTACACACTCTCATATGACACTACCATCGTTCTCCTTAAGTCT
+
<<00/::8>;?;==>B>BB@<6668=>?<>CBB@@<@?BBDDCEC?@@>?????BBDEC3C?BBBBCEAABBB>BBBCBBB2;;8;@CCG=CFG@CCCGECDBC?C?BB?B@@<@?@ABBBCFDDCCCCCC@B@@??BAAACDBB>B?B@@<@A@AAAAA?AABBD@BB?A@@<@@@??9???>=????1?CABBBABBCBC@B=AA9949>>?@BB=AA@@?994:=ACB?BCC?BBBBABBBBAAAADBBA:;?BBBB@??@B@?@F>AAA=@:?9????
@ATNG8:04595:03539
GATGGTAGCGCATATCAGCGCAGCCCAGAAGATCAGGAACTCTAGAAGAATTCAGATTTTTAACACGAGATAAACGTAAAAAGAAGGTTTTACAAGACTCACGTTAACAATATTGCAGCAGTACGCACACAATCGAAGCTCAGTAAGGATGGCTAGTGTAACTAGCAAGAATACCACGAAAGCAAGAAAAAGAAGTACGCTATTAACTATTAACGTACCTGTCTCTTCCGAAACGAATGAGTACGATGAGATCTCGTGTGCTACCATCGAGGTTGTAAAGTCT
+
AABA>A:69@=CBBBCBCCDCBCCC?CCF@BAACA@7;8;ABBCCC@BC?A=A@AABCBB2B@CCCCCCCCCC?CC>>???1>@<C29996:BB?CBCCEEEBB?B@BB@BBB@BBBBDCBB@@@CDCCCCACCBB?CDCCCC??;@=B?@<@CCCBBBD@CCCCCC?CB@??>377777)9>>:@BDDD3BB?BAAABBBBB=@=@@@=0707:@@B@CC@@@@@;<9000+000,0@@=@AAAAABBBBBBABAAAA???CB@AAB>>>:<6<:9:0@:99
@ATNG8:04597:03512
GATGGTAGACACGTGTGCTCTCTCGTACTCATTCGTTTCGGAAGAGACAGGTACGTTAATAGTTAATAGCGTACTTCTTTTTCTTGCTTTCGTGGTATTCTTGCTAGTTACACAGCCATCCTTACTGCGCTTCGATTGTGTGCGTACTGCTGCAATATTGTTAACGTGAGTCTTGTAAAACCTTCTTTTTACGTTTACTCTCGTGTTAAAAATCTGAATTCTTCTAGAGTTCCTGATCTTCTGGGATGTGTGCGCAGTGCCTACCATCGAGGTTGTAAAGTCT
+
//994:<DABBCDCBAABBB;99?BCBBDCDC?B@@@;AD?B@CBBDCCC@CCCBB?B?BCDC?C>ABCBBBA@A>BBDDD1??=A99957AAB5:8@;?@:=::9/0)/9:779>.2298>8::7@=676185>@<=>=?==:;;>>>@A@>><>>?;;:7;=BABA@>>>?<@ABDA;A;D9AAABC/==766,8@>>????56.59;;*:;<77/8:=?<?@@@@AA<A<A>===9066::1:///66<6::A>>>>=A;;7::99//*/3:6760;?@=
@ATNG8:04606:03527
GATGGTAGCTCGCTGATGATATCTCCAGAAGATCAGGAACTCTAGAAGAATTCAGATTTTTAACACGAGAGTAAACGTAAAAAGAAGGTTTTACAAGACTCACGTTAACAATATTGCAGCAGTACGCACACAATCGAAGCGCAGTAAGGATGGCTAGTGTAACTAGCAAGAATACCACGAAAGCAAGAAAAAGAAGTACGCTATTAACTATTACGTACCTGTCTCTTCCGAAACGAATGAGTACTACTCTCAGAGACACACTACCATCGAGGTTGTAAAGTCT
+
>?A=9=>CCD?A===?CCLCCBCCCACCC?BBBB;;7;=@=@00/>6<99=8877;;???,?:@?<=@>??=>>897:AAAB+@@<??BBB9BDDEEBBBDCCDC@B@BB?BBB<@@>?ADCCEDCCBBBCC?CBBB?BBBBAAAB<@=@9:6:CBBAAAD>ABBBBB@BB>888?BB@A@:A@@;=????1?D@B;;:AAA==9=:=>AA>FAA@::::AAAAAB@E@BBB=B??=?AAFBBBBAAABBBBBA@@CCBA??@A=@@A@@?8=8;;;:1????
@ATNG8:04608:03535
GATGGTAGGCGACATACATACGCGCCAGAAGATCAGGAACTCTAGAAGAATTCAGATTTTTAACACGAGAGTAAACGTAAAAAGAAGGTTTTACAAGACTCACGTTAACAATATTGCAGCAGTACGCACACAATCGAAGCGCAGTAAGGATGGCTAGTGTAACTAGCAAGAATACCACGAAAGCAAGAAAAAGAAGTACGCTATTAACTATTAACGTACCTGTCTCTTCCGAAACGAATGAGTACGATGAGAGAGCTCTCTCTACCATCGAGGTTTGTAAAGTCT
+
DDCB?BBB@B9;;CDFCCCCBBABD@CCC@CCCCBB=A=ABCBBAD@CC?A?AAABCDDD0B?BDCEEAABDDD>BBBCDDD1CA=C29:9-;CC>CBBBCFDCB@C?BB?BBB@BBBBCCCDDDDDDBCBC@CCBB?BBB@@@??;B?EA@>@CCCCCBB?BCCCCB?@A<@@?488888*:??;99999.9B?B999BBBA@;>;?=>>1718>@@@>ABBBABC@D@AA@<A@@=?BBBBBBAA>>>BABBBBBBAA@=:=>?AA;;;B5::1:;;;1<;<<
@ATNG8:04622:03536
GATGGTAGCGCGACGAGCGTAGACCCAGAAGATCAGGAACTCTAGAAGAATTCAGATTTTTAACACGAGAGTAAACGTAAAAAGAAGGTTTTACAAGACTCACGTTAACAATATTGCAGCAGTACGCACACAATCGAAGCGCAGTAAGGATGGCTAGTGTAACTAGCAAGAATACCACGAAAGCAAGAAAAAAGAAGTACGCTATTAACTATTAACGTACCTGTCTCTTCCGAAACGAATGAGTACGATGAGAGAGCTCTCTATCGAGGTTGTAAAGTCT
+
DDCC@DEC@@@@@@A@@BBBBBBBC?CCC@C@@ABB?B@BBCBCDB?AA=?<?A???BBB3B???>A@BA@???8=<@><==*<=8<166609AA=?A::9=99:658=;8<?@=?BBABCCCCCBAADDCC@CCCC?BBBBBCBB?B?BAB>AABBBAAA@BBBBCD@BB?:99?A@99928<<8999999%0>59/./98>@><><>9>?:@<?AC@@?ABBBBBB@D@BBG=BAA>ABBABAABB???BBBB??>>>>>BB???@;@577>A7>;;;
@ATNG8:04628:03549
GATGGTAGCTATACGTATATCTATGTACTCATTCGTTTCGAAGAGACAGGTACGTTAATAGTTAATAGCGTACTTCTTTTTCTTGCTTTCGTGGTATTCTTGCTAGTTACACTAGCCATCCTTACTGCGCTTCGATTGTGTGCGTACTGCTGCAATATTGTTAACGTGAGTCTTGTAAAACCTTCTTTTTACGTTTACTCTCGTGTTAAAAATCTGAATTCTTCTAGAGTTCCTGATCTTCTGGACAGAGTGTGCAGATACTACCATCGAGGTTGTAAAGTCT
+
@@BB>B>CCB@@C666>@@C@<@;;;656@?B:ABCC=BCC@;;9CCCB?BDBBC@D?A@?C@C@CCCBB@?9@3=<<<<.>>:@99923=?A7:5>?BB?BABABB?BBBBAABB??AA<@<??B;;:::5;@@A<@@@@@@@>>=>>>;;;>8;:9:??<?<>>=B@@@>>5:;==>/=8=188=>>/>?AAA588@@??>>>?:>>??/>;;<A=A=AA9=>BB??>=D=C?@@BA<>>?<?B@@?B@@@AB???B@??==8=;;;==8=9===@:@<;;
@ATNG8:04633:03507
GATGGTAGCATCATGCATATCTCACCAGAAGATCAGGAACTCTAGAAGAATTCAGATTTTTAACACGAGAGTAAACGTAAAAAGAAGGTTTTACAAGACTCACGTTAACAATATTGCAGCAGTACGCACACAATCGAAGCGCAGTAAGGATGGCTAGTGTAACTAGCAAGAATACCACGAAAGCAAGAAAAAGAAGTACGCTATTAACTATTAACGTACCTGTCTCTTCCGAAACGAATGAGTACCTCTCAGACGCTCGTCCTACCATCGAGGTTGTAAAGTCT
+
BCAB@CBBBECCBAABFCCCCAAAH@CCC?CCDCBB?A=A@?::5=>BB>B????=7777'749>:BDBBB989+9>;;;;;$9<7<4999&555.5@<BBCCBC?CACC?BBD?BBCABCCCCDCCCBBBB?AD??<@@@?AAAA=A>AAA>BCBBBDDC?ABCCCB?BB@BBB?BBBCB<A:949>@@@2AD>B>??@@@>?5:5;==>5;4:;AAA?AB@@@BB@B?BBB;AAA?ABCBBBB?CCBBBBDAAA=@@AA:>=?=?@A???;?5;:<;1<<78
@ATNG8:04594:03578
GATGGTAGCGCATATCAGCGCAGCCCAGAAGATCAGGAACTCTAGAAGAATTCAGATTTTTAACACGAGAGTAAACGTAAAAAGAAGGTTTTACAAGACTCACGTTAACAATATTGCAGCAGTACGCACACAATCGAAGCGCAGTAAGGATGGCTAGTGTAACTAGCAAGAATACCACGAAAGCAAGAAAAAGAAGTACGCTATTAACTATTAACGTACCTGTCTCTTCCGAAACGAATGAGTACTGCGTCTCAGACGCTCGTCCTACCATCGAGGTTGTAAAGTCT
+
::4444449?ACAAACBABBB;;9@6@B=;<<<@@C<A<A;@;=<<7<;7;79:;==CCC1D?@AADDGGGCBB<A@@AAAA0AA=B<A@A9ACCACDAAABCBB?B?BB?BCC@CBCCFCBB@@@BBBBCCBHCCC?BCCCCCBB?C?B::8;BBCBCBC@CCDCAA?CB??>><>>?==8@9959BBBB3DC@DAAABBBBB@B@BBBA<A<>>BAA<@@@@ACB@D@DCD=BCC@CCBCCBC@AAABA@@@B:;;CBCBDD@BBA?BB@??C?B?BBBC=BA>?
@ATNG8:04614:03595
GATGGTAGCACGAGTCACTCATATCCAGAAGATCAGGAACTCTAAGAAGAATTCAGATTTTTAACACGAGAGTAAACGTAAAAAAGAAGGTTTTACAAGACTCACGTTAACAATATTGCAGCAGTACGCACACAATCGAAGCGCAGTAAGGATGGCTAGTGTAACTAGCAAGAATACCACGAAAGCAAGAAAAAAGAAGTACGCTATTAACTATTAACGTACCTGTCTCTTCCGAAACGAATGAGTACAGAGAGTACGATATGTCTACCATCGAGGTTGTAAAGTCT
+
//99688<<@00/<9>@@<@>955=7::@459=955.5./99//)/;7;<7;544444444$43868///88666.68455555#5<7<4;;;0;<<8>>@BBBB;;7:=AB?CKF?A@CCDCCHCGAAACCDD?BBCC?BBBBBBBB?B=A;;9;CAAABAA@A???A@=@@=999<?;@@@7:00)......$.:6//..78;BD<A=@<<;3;3:<ABB?BCCCBBC?C?CDD>CBA=AA??>@B99:BBBA???B9:9BB??;B=@?;;;?;@::;:B;>:;8
@ATNG8:04617:03598
GATGGTAGAGTACAGTGTAGTAGACCAGAAGATCAGGAACTCTAGAAGAATTCAGATTTTTAACACGAGAGTAAACGTAAAAAGAAGGTTTTACAAGACTCACGTTAACAATATTGCAGCAGTACGCACACAATCGAAGCGCAGTAAGGATGGCTAGTGTAACTAGCAAGAATACCACGAAAGCAAGAAAAAGAAGTACGCTATTAACTATTAACGTACCTGTCTCTCCGAAACGAATGAGTACTGTATCTATGTGTGCGCTACCATCGAGGTTGTAAAGTCT
+
@@@A=@CGBBC=@BBBCCCCECCCB@BCD@BBBB@@<@=AAB@A@?<?B?@=@@::8887$78>@=BBBBB?AB8??ACBBB5BC?C>BCC<BHGACBBDBBBCC@C?BB@BCD>AABBCCFDCCBCCBBCC@BBBA:;;BBBBBB@C@DCC@CBCCCCCD?DBBBBB>BC?9999>?<>>8??@<=????.=A?A??;B>=<;3:088=A9=:=AC@@>@B@@?CCC@BAA;@::8:BBBEDCBBB???BBBBBBBBBB?>>==AAB===5:5;;::/@:::
@ATNG8:04591:03624
GATGGTAGAGTACAGTGTAGTAGACCAGAAGATCAGGAACTCTAGAAGAATTCAGAATTTTTTAAACACGAGAGTAAACGTAAAAAAGAAGGTTTTACAAGACTCACGTTAACAATATTGCAGCAGTACGCACACAATCGAAGCGCAGTAAGGATGGCTAGTGTAACTAGCAAGAATACCACGAAAGCAAGAAAAAAGAAGTACGCTATTAACTATTAACGTACCTGTCTCTTCCAAACGAATGAGTACACACTCTCATATGACACTACCATCGAGGTTGTAAAGTCT
+
:::;7<<@:;5:<<566>>?A=BBB<6658<<<<<<593///////3::6:566//(//0//$//(/67/////;:9193944444#55.549>?2<<;:>6669::9924.4:7?CD@BBBBBGBBDCCCAB@;;6;;9:6::??:99@?A>;;:09@@@?@@C?AA???B>??;?BA=@><<;38993;;;;<<&<=9997=>9AA?<A;@@@D4;5;9@@@<@CAAC@@<?8=@6??A=@ABBAAAACBBCFC>@8?699=;73334:<=:::6:6:;:=3:444
@ATNG8:04605:03610
GATGGTAGATATTCGCTGATACACCCAGAAGATCAGGAACTCTAGAAGAATTCAGATTTTTAACATCGAGAGTAAACGTAAAAAGAAGGTTTTACAAGACTCACGTTAACAATATTGCAGCAGTACGCACACAATCGAAGCGCAGTAAGGATGGCTAGTGTAACTAGCAAGAATACCACGAAAGCAAGAAAAAAGAAGTACGCTATTTAACTATTAACGTACCTGTCTCTTCCGAAACGAATGAGTACACATCGTCGTCGTGCTACCATCGAGGTTGTAAAGTCT
+
BBBBACBBBBBA=BBAAADCBCCCC=CAB>AAABBB>A>AAB???C?BB@D@>>>BBCCD3C?A997?@>????>69<33333$33,31777+77728::<;86..(.(.64633.388:>>@CCECBBCCCC?CCBB>@@BBBBBB?B?BBB?CDCCCAAA?BCCB@@<>>8?@@;@@:::,8;;8867788%8>:>;<;>=@888)818;<<0808?BBB@BCBBBEC?DACCC?D@?=?BBBBCDCCCAAAA@@FA@@BBBBC?CCCCBB?B?B>>>8?@@@
@ATNG8:04606:03609
GATGTAGCGCACACATAGATACAGTACTCATCGTTTCGGAAGAGACAGGTACGTTAATAGTTAATAGCGTACTTCTTTTCTTGCTTTCGTGGTATTCTTGCTAGTTACACTAGCCATCCTTACTGCGCTTCGATTGTGTGCGTACTGCTGCAATATTGTTAACGTGAGTCTTGTAAAACCTTCTTTTTACGTTTACTCTCGTGTTAAAAATCTGAATTCTTCTAGAGTTCCTGATCTTCTGGTATGACTAGTGTACTACTACCATCGAGGTTGTAAAGTCT
+
-----6689ACBBBCD;:9;;;;;;;<::///89;/7:05.5=;;;@?8<<;;;8<8:::<8<8<<==<666<9=BEF9A@:9444)48997=;;7;>8<=ACCC=<;ACCCCC@CDC@C@CCCCD;;;@CBCC@CCCCDBBCCC@A@;<;;@DAB?A@=A?BBBBBCB@@;>;;;;.;4;5;:;:;(:9::@:@BABBCCCBCACDDD3BB:9:4:4;D@CCCCA@@@D@CBBB;;:;BEACCCCCCBBBHHBDCCKEBBA;:;AAAC<@<@@@?<@@@@
@ATNG8:04615:03614
GATGGTAGCTCTGCTCTGACTCTCGTACTCATCTGTTTCGGAAGAGACAGGTACGTTAATAGTTAATAGCTGTACTTCTTTTTTCTTGCTTTCGTGGTATTCTTGCTAGTTACACTAGCCATCCTTACTGCGCTTCGATTGTGTGCGTACTGCTGCAATATTGTTAACGTGAGTCTTGTAAAACCTTCTTTTTACGTTTACTCTCGTGTTAAAAATCTGAATTCTTCTAGAGTTCCTGATCTTCTGGGTCTACGCTCGTCGCGCTACCATCGAGGTTGTAAAGTCT
+
445=:=>>@666<<:=>;;;<=;66555;7//////:/89-3-4::;;;A7B<4//49(////(/(377789::992889999%:;6====6=<?=;>3-(-7(---22;6;93333<<.2294=9CCCBD@CC?CBBC@DBBBBB@ABAACB;;;B:@;;6:A=A@BABBAA=6625999;0;:?9@@@@>+:9000*//:;<;555549999(9<<6699?BB?CBBB@@@<A@;<9BCD<@@BB=BCBBC;;;A@A@;<;DCCC@A@;;00+0+009@:ABBB
@ATNG8:04621:03630
GATGGTAGCAGACGTGACAGAGCGCCAGAAGATCAGGAACTCTAGAAGAATTCAGATTTTTAACACGAGAGTAAACGTAAAAAGAAGGTTTTACAAGACTCACGTTAACAATATTGCAGCAGTACGCACACAATCGAAGCGCAGTAAGGATGGCTAGTGTAACTAGCAAGAATACCACGAAAGCAAGAAAAAAGAAGTACGCTATTAACTATTAACGTACCTGTCTCTTCCGAAACGAATGAGTACAGAGAGTACGATATGTCTACCATCGAGGTTGTAAAGTCT
+
66683=8CBBBB>;;;;555;;655755505=;::<0559@@9:8?8<<3837?773;;;,;877378=787992339BBBB*@B49.555&/;;5:///:::<<8=55505<=5<585=CC@CDCCC;;:C<?999<@;<<<;;>9=:@@@<@AA@ABBB?ABD@>;500*///(//677.7771333333#32+27667:?A?:=685<<5=388;;:4;?997389=8<?C9B88533:AB=CAAABBACAA9:9???@>?;>:>=6667;A49;=?38888
@ATNG8:04622:03621
GATGGTAGCATCATGCATATCTCACCAGAAGATCAGGAACTCTAGAAGAATTCAGATTTTTAACACGAGAGTAAACGTAAATAGAAGGTTTTACAAGACTCACGTTAACAATATTGCAGCAGTACGCACACAATCGAAGCGCAGTAAGGATGGCTAGTGTAACTAGCAAGAATACCACGAAAGCAAGAAAAAAGAAGTACGCTATTAACTATTAACGTACCTGTCTCTTCCGAAACGAATGAGTACACACTCTCATATGACACTACCATCGCAATTGCCTAGTCT
+
;;FDACCCBCCCCAABGBBBCCBBC@BBCACBBCBA>B>@@?CCCB?BB>B@BA@@?BBB+B7BCCBAABBCCF>BAABA<ABBCACACCC;AAC@CBAA@CC;;5;;@A<AFHIEFFCCBCCBBBBBBBBB@CBCC>AABCBBBB@C>B998:CCBBBCC@BBABBB?CC?CCC<??999+9::3::::9:%0<7////9<>@@=@=A>>?<@<??ECC@BCC@@AB?B@BBE>CCB?BBCBBBCCBBBAACCCCBBBBBBBBCB@C???AA;@<AB>BCDB@A
@ATNG8:04626:03629
GATTAGATACTCGCTGATACACCCAGAAGATCAGGAACTCTAGAAGAATTCAGATTTTTAACACGAGAGTAAACGTAAAAAGAAGGTTTTACAAGACTCACGTTAACAATATTGCAGCAGTACGCACACAATCGAAGCGCAGTAAGGATGGCTAGTGTAACTAGCAAGAATACCACGAAAGCAAGAAAAAGAAGTACGCTATTAACTATTAACGTACCTGTCTCTTCCGAAACGAATGAGTACTACTCTCAGAGACACACTACCATCGAGGTTGTAAAGTCT
+
ABB@CBCCCDBABBLGDCCBBBD=CCB?CBBB@A?A@CDCABBB@BB?B@BBBCCCCC3A?BABBBC@BBBC>BBBCCBB0AA>B=BBB9BDC@CCCCCCBCB>B?AA>ABA?BCBBBCCCCCDDCCCCC@DAAA?C???CBBB>A=A@@=@CBBBDBB?AACCCC=AA?ABB?AA?=>5<<<8<<==?.>@<A:;;>>E@@<>;>>BB=?<>>BBA?BAAAABA?C>AAA;A??=?EEDDBABAAABBBBBBBBB@@AAABB8==@@@@=?:>8881:CAB
@ATNG8:04626:03633
GATGGTAGGCGAGAGTGAGACGCAGTACTCATTCGTTTCGGAAGAGACAGGTACGTTAATAGTTAATAGCGTACTTCTTTTTCTTGCTTTCGTGGTATTCTTGCTAGTTACACTAGCCATCCTTACTGCGCTTCGATTGTGTGCGTACTGCTGCAATATTGTTAACGTGAGTCTTGTAAAACCTTCTTTTTACGTTTACTCTCGTGTTAAAAATCTGAATTCTTCTAGAGTTCCTGATCTTCTGGGTCTTCGCTCGTCCGCTACCATCGAGGTTGTAAAGTCT
+
:99@8<<A=BB@@@CCDCCFBBB;;9CCCB;;9;BCC=DB=A=@ABCCCD@CBCA@6969BCB@B?CCBBBBABB?BCCBC1==<>@@@:A@@?9>??:?A<??BBBC?BAAABBDD>AAA6738D;:;<7618??@=A@@?>>>?>>>@@?7996688<AA=A=CA@@@AAAB:==@EE5>:><ADCCC/??===1988///=;;?;?BBB/===AA<A;;;6;==A;;;<?>@@@A>=:==@@:@A=7=;///==A=A@====BB???B;?7;;AB;B>>>
@ATNG8:04629:03636
GATGGTAGATACTCGCTGATACACCCAGAAGATCAGGAACTCTAGAAGAATTCAGATTTTTAACACGAGAGTAAACGTAAAAAGAAGGTTTTACAAGACTCACGTTAACAATATTGCAGCAGTACGCACACAATCGAAGCGCAGTAAGGATGGCTAGTGTAACTAGCAAGAATACCACGAAAGCAAGAAAAAAGAAGTACGCTATTAACTATTAACGTACCTGTCTCTTCCGAAACGAATGAGTACATAGATATACGTATAGCTACCATCGAGGTTGTAAAGTCT
+
99A?;CA@BDDDB@BBCCCDCBBBB>ABBAA@@B;;6;7;:?B@?A>??=??AB???AAB3B@BBBACBBBCCD9=>;;:;;':?;@4:::*9CB=CAAABAAAB?B?BB?ACC@CDBBCIGHCCCCDCCCA?BBCC?B@??BBBB?B?BBB?BDCCBCCCACCDB:95:A=ABB?BC>>>8;;;8889999%9?;?888@AA?@7;5:===8=;;;@CB@DC;<;BAAC?BBB<AAB?CBBEDBCBBBBCAAABBAA?==>A???=>>=:;;8=8;;;:/:>88
@ATNG8:04585:03652
GATGGTAGTGATACAGATCAGACACCAGAAGATCAGGAACTCTAGAAGAATTCAAGATTTTTAACATCGAGAGTAAACGTAAAAAGAAGGTTTTACAAGACTCACGTTAACAATATTGCAGCAGTACGCACACAATCGAAGCGCAGTAAGGATGGCTAGTGTAACTAGCAAGAATACCACGAAAGCAAGAAAAAGAAGTACGCTATTAACTATTAACGTACCTGTCTCTTCCGAAACGAATGAGTACGTGTGCGACGTGTCTCCTACCATCGAGGTTGTAAAGTCT
+
99@>9>>BCCBDB<<@@??995555.55;8@BB;;98@8<9900/969838600)/9999:+95;9338888899;18867999'//(/(///&/67389:9763..(.(.6373505557;;;>>CBCCCCCC@AAAB@C@???@897;?BBB@CCCBCCBC?CBCDCC?BB?BBB999BBA8@?>9>ADDC3BB?A;;;BAA;:5::=?BC<?<??B@@<@A@@@CC?C@BA@;C??<?A???AACABBBABACFCCBB?;6;BB?A>>>@@:=8=;:90;=88
@ATNG8:04589:03670
GATGGTAGGCGTGTGAGAGTCTGCCAGAAGATCAGGAACTTAGAAGAATTCAGATTTTTAACACGAGAGTAAACGTAAAAAGAAGGTTTTAACAAGATCTCACGTTAACAATATTGCAGCAGTACGCACACAATCGAAGCGCAGTAAGGATGGCTAGTGTAACTAGCAAGAATACCACGAAAGCAAGAAAAAGAAGTACGCTATTAACTATTAACGTACCTGTCTCTTCCGAAACGAATGAGTACGATGAGATCTCGTGTGCTACCATCGAGGTTGTAAAGTCT
+
444;7;:@899AB@@@DA@B@<00,/::8<@<;:@=B<@@=;;;?BC?C?<;;;9==>,@;B@?;;695>;;5;877888'/0*/4999+0)-800////66633,33983---)--25586222288899=688<C9999<888;5;<AAB?D???ABBB@CCBBBB?BB?AA@3::9:9,9>=8<<<<<,;;1;;8<@;>>>,0,////6=9<88793:>><<=@;=9;;;3699>A?@@00/=<;;>ABAAA@@@A999@@@;@@A@@@:@9???B=BBCC
@ATNG8:04610:03695
ATGTAGTGTCATATGAGAGTGTGTACTCATTCGTTTCGGAAGAGACAGGTACGTTAATAGTTAATAGCGTACTTCTTTTTCTTGCTTTCGTGGTATTCTTGCTAGTTACACTAGCCATCCTTACTGCGCTTCGATTGTGTGCGTACTGCTGCAATATTGTTAACGTGAGTCTTGTAAAACCTTCTTTTTACGTTTACTCTCGTGTTAAAAATCTGAATTCTTCTAGAGTTCCTGATCTTCTGGGTCTCTCTCTCACGCACTACCATCGAGGTTGTAAAGTCT
+
55<<:?@BC>====?@@>C>=;;5444;5505BCB=BC?B>CBBCCCC@BDABBAF@CBCD@C@CCBBAACHG@BBCCC1CE??ACC>CCBB>BBB?BC?BABDCK@CDCHDDGEACBB@B@BCCCAAAA?ACCC@DAAACBBBCBCCCBBBC@ECC@CC?B=@@BBBCBBB@C@@@@3@<@=ACCBB0CC@@@;B@@ACCBB@A5;;;;*;@@CB>B=AC>BBCBBBB@B?CCCCCC@DBBB=BBBBBBBBBBCAAABBA@@<@AA@<<9=+000@8@@AB
@ATNG8:04612:03650
GATGGTAGAGTATCATGTGTATCTCCAGTAAGATCAGGAACTCTAGAAGAATTCAGATTTTAACACGAGAGTAAACGTAAAAAGAAGGTTTACAAGACTCACGTTTAACAATATTGCAGCAGTACGCACACAATCGAAGCGCAGTAAGGATGGCTAGTGTAACTAGCAAGAATACCACGAAGCAAGAAAAAGAAGTACGCTATTAACTATTAACGTACCTGTCTCTTCCGAAACGAATGAGTACTGTATCTATGTGTGCGCTACCATCGAGGTTGTAAAGTCT
+
////)444999;555>55/////-,(----(-569;=9=:=A;;<@?96646.5::5555&57<==>>=>554904465???+==:@;??6;::5:554=?7373(349:8=<;488336??BCCAA@BBAB?BBBB?BBBBBDBB=B>AA@<@;;9=88;088?AAB>><;>00)/000)39>433777'3;3788:7558:;A;AAAA<A=87<;<7;A<@@<A<<:=<@4:9<39497;;9;;9::<9::>///:76;<B=7<<8;77.3466;=3@>?:
@ATNG8:04616:03671
GATGGTAGCGCATATCAGCGCAGCCCAGAAGATCAGGAACTCTAGAAGAATTCAGATTTTTAACACGAGAGTAAACGTAAAAAGAAGGTTTTACAAGACTCACGTTAACAATATTGCAGCAGTACGCACACAATCGAAACGCAGTAAGGATGGCTAGTGTAACTAGCAAGAATACCACGAAAGCAAGAAAAAGAAGTACGCTATTAACTATTAACGTACCTGTCTCTTTCCGAAACGAATGAGTACTGCGTCTCACTCTCGCCTACCATCGAGGTTTGTAAAGTCT
+
CCDG@D@@ABDCDBBBCCCABBCCC>CCC@BBCCBB?B@BBCBBBC?CC?A?CBCCCCCC1C?CCCBCBBBCCD>DD?????0>A=B:AA@7@BC@CCCCDCCCB?B?CD?CCC<@@CACCCCCCABBCCCEAEEBBB>BCCCDCC@CADBB>ACFDCCCC?CBBBBA@AA??AA788;;;3<<<8>AAAB3BB?B999CBBAB<><?AAD7;7;ABBB@BABA@;;:0;;???<A;;8:BCCCCCBBBCBBBCCCBBAACC@C@@>?CDCBB=??9?@AA;B@@@
@ATNG8:04621:03696
GATGGTAGGCACTGCGCACACATCCCAGAAGCATCAGGAACTCTAGAAGAATTCAGATTTTTAACACAGAGAGTAAACGTAAAAAGAAGGTTTTACAAGACTCACGTTAACAATATTGCAGCAGTACGCACACAATCGAAGCGCAGTAAGGATGGCTAGTGTAACTAGCAAGAATACCACGAAAGCAAGAAAAAGAAGTACGCTATTAACTATTAACGTACCTGTCTCTTCCGAAACGAATGAGTACTGTATCTATGTGTGCGCTACCATCGAGGTTGTAAAGTCT
+
44:>5:;?8@;555599<99;699;39;;;0///7995<49@@9;5@??>4:200/0/999':+///3378::;==59999888'8;9>7>>?+73;,338888888<A8>>89866<=>?CHGDAAABBBBBB@BCCB=??DBBA?>9?=B9:8:BBBCCCC@C???@A<@A?ABA=AA>99/755.5AAAB/BB<??>>>>?>?:=:=?AB=B<@?A;;8;CCCCGG?B:::C;A::5:??CCDBBCBCBBA????>==;;;>AA<AAA98859)/./8.;777
@ATNG8:04626:03657
GATGGTAGGCACTGCTCACACATCCCAGAAGATCAGGAACTCTAGAAGAATTCAGATTTTTAACACGAGAGTAAACGTAAAAAGAAGGTTTTACAAGACTCACGTTAACAATATTGCAGCAGTACGCACACTATCGAAGCGCAGTAAGGATGGCTAGTGTAACTAGCAAGAATACCACGAAAGCAAGAAAAAGAAGTACGCTATTAACTATTAACGTACCTGTCTCTTCCGAAACGATGAGTACTATAGACTATCTGAGACTACCATCGAGGTTGTAAAGTCT
+
:<>>@C;;7;<:@@;A@@;BCCBBA;@@@7;5<<991647>>00/<6<;:?<?@994>>?,?:90000///;;;2:455999(994949990?@@?@=BC:;999657?;=BCA>AAAACCCBDCCCCCBBBCC@@@=AA@ABC@?=@@CAA?ACCBCBBB@BBB????AA>ABA;?@>>?8;<<99999:(8@<CAA>>>ACB7;8;@AA5;5;:??@<@@@??CC>@<@AA8@000==@EBBBBCDCBA988BBBBBBBABB?DAAABBAF@BBBB?BBCB
@ATNG8:04626:03662
GATGGTAGCTCGCTGATGATATCTCCAGAAGATCAGGAACTCTAGAAGAATTCAGATTTTTAACATCGAGAGTAAACGTAAAAAGAAGGTTTTACAAGACTCACGTTAACAATATTGCAGCAGTACGCACACAATCGAAGCGCAGTAAGGATGGCTAGTGTAACTAGCAAGAATACCACGAAAGCAAGAAAAAAGAAGTACGCTATTAACTATAACGTACCTGTCTCTTCCGAAACGATGAGTACTATAGACTATCTGAGACTACCATCGAGGTTGTAAAGTCT
+
4449.4449:445999555=>>>@A>B;;49@@@AA<@<9::A@<@4558;8?<::>?=='=8=;76:////;::*//48==>+<=8>6::9+833,3333888;837.33....05766666=>=<BB@@@B>@@@@?A000A@:@?B@B=>:==<;?<:>9><@7779>?;778<?<787)7;;8<=@@@A&7726557999:<8<:>>>@@<@9@@@=@BBCCBA<:6000+000/88;9:::B=<8:---0-;<B>>;===8<;888;6;17337)/;0/
@ATNG8:04626:03678
GATGGTAGCTCTGCTCTGACTCTCGTACTCATTCGTTTCGGAAGAGACAGGTACGTTAATAGTTAATAGCGTACTTCTTTTTCTTGCTTTCGTGGTATTCTTGCTAGTTACACTAGCCATCCTTACTGCGCTTCGATTGTGTGCGTACTGCTGCAATATTGTTAACGTGAGTCTTGTTAAACCTTCTTTTTACGTTTACTCTCGTGTTAAAAATCTGAATTCTTCTAGAGTTCCTGATCTTCTGGGCAGACTCTCACACGCCTACCATCGAGGTTGTAAAGTCT
+
95<B<A<BEDCCCBCBB@ACIIFCCBCCBBBB?ABBC>CC@C?BBBCBCCBCCCCCAC@DCBB@B@CCCCCCBBB@BBBBB5BD@BACC=AAAB>AAB@CB:;;BBBCABCBCCCBB@DCD?B?CCCBCCBB@CCEE>AABBBBBCCBBBB:::CACBB?BC?B?BCCBBCCDC?BB@EF?G@C?BBBBB2BDDGE<BBCCCCCCCC?BBCB3AAABB@BACC@BBCCCCC?C?CCCCCC?BBCC?CCCCDDCCCCBBBBC@BCC>@@DDCC?A;@??@:ACCC
@ATNG8:04628:03697
GATGGTAGTATAGAGCTCTACATAGTACTCATTCGTTTCGGAAGAGACAGGTACGTTAATAGTTAATAGCGTACTTCTTTTTCTTGCTTTCTGTGGTATTCTTGCTAGTTACACTAGCCATCCTTACTGCGCTTCGATTGTGTGCGTACTGCTGCAATATTGTTAACGTGAGTCTTGTAAAACCTTCTTTTTACGTTTACTCTCGTGTTAAAAATCTGAATTCTTCTAGAGTTCCTGATCTTCTGGCGCTCTGTCACGTCTGCTACCATCGAGGTTGTAAAGTCT
+
///939:?@BBBBBB=BICCBCFBBCDCCGBC=@A@@8@?4:.499===B>BCB?B5:19<?>;B;744==:<:=7;;?==+33,2555,2..66*..8377288?@>>5;9;=><@@>>>>;>:>///////6@?>?:>A>>>@>>=>>@@767@-//67<<7@<@@@@??@@@:>9<==2=+/)/////(/;333-6<<///676=08888(59::A<B=BD<@@@777:+/+/;:==?:;;;=>?>?>>>>>>>>====AAAA=BA@@AA<A<???A9::::
@ATNG8:04633:03673
GATGGTAGCTCTGCTCTGACTCTCGTACTCATTCGTTTCGGAAGAGACAGGTACGTTAATAGTTAATAGCGTACTTCTTTTTCTTGCTTTCGTGGTATTCTTGCTAGTTACACTAGCCATCCTTACTGCGCTTCGATTGTGTGCGTACTGCTGCAATATTGTTAACGTGAGTCTTGTAAAACCTTCTTTTTACGTTTACTCTCGTGTTAAAAATCTGAATTCTTCTAGAGTTCCTGATCTTCTGGTGTCGTCTATCATGTACTACCATCGATTCCGGATAGTCT
+
>?CCAECBBBCECBBBCCCCCCCCCCCCCBBA=@@AA<BC?C@BCCCDCC@BBAAA>BACDGD@C?B@@BDCCCD?DGDEE5;;:<@AB<ABBB@BCC?BC8;;;BAB@BCCBCBBB@BBB>A<@@A@A@EF@CCBC@CBBBCB@@@DCCBAACC@CCC@BB?C?AABCCCCBB<@@A@@9@@D=;<;;<*;AEED:<;BBBBBBBB5;;;;*;BA;;8;5;C>BBBBCCC@C@BBBBCC@D@A?AAADDEBBAACB@@@BB@>@9@;;;CD@F?A?BBCCCAA
@ATNG8:04594:03700
GATGGTAGAGAGAGCTCTCTCATCGTACTCATTCGTTTCGGAAGAGACAGGTACGTTAATAGTTAATAGCGTACTTCTTTTTCTTGCTTTCGTGGTATTCTTGCTAGTTACACTAGCCATCCTTACTGCGCTTCGATTGTGTGCGTACTGCTGCAATATTGTTAACGTGAGTCTTGTAAAACCTTCTTTTTACGTTTACTCTCGTGTTAAAAATCTGAATTCTTCTAGAGTTCCTGATCTTCTGGGTGCGCTACAGTCTCTCTACCATCGAGGTTGTAAAGTCT
+
;::4.499@ABECCA;66<<<=BA@@;;;@BB<A;;9.595:7<=@BB;;:;A?:?8928@?;7B<::=ACA>8?6@??AA2@@9>773,3=?A;?=A?AB79:?>?@=@A@BA==B<;;;<A8<==;;:8808>@?5;;=>=<AB===8779:<685627:8><A==::7855-57777,77=<>>DDD/=>?BB3;;?786@>>><@ACB/@;;;=:=;@@<>>>>>A@<A<AAAA>=46///)///9<<==>@?@@>=88;;*//668>9@1;;?C6==;;
@ATNG8:04607:03734
ATGGTAGTATCTGCACACTCTGTCCAGAAGATCAGGAACTCTAGAAGAATTCAGATTTTTAACATCGAGAGTAAACGTAAAAAAGAAGGTTTTACAAGACTCACGTTAACAATATTGCAGCAGTACGCACACAATCGAAGCGCAGTAAGGATGGCTAGTGTAACTAGCAAGAATACCACGAAAGCAAGAAAAAGAAGTACGCTATTAACTATTAACGTACCTGTCTCTTCCGAAACGAATGAGTACTGTATCTATGTGTGCGCTACCATCGAGGTTGTAAAGTCT
+
5:=7;;=BBCB=?>?@666@>>CC>BBC?<;;9994:5:=>8:::5885:4////////$/(////733//9:;2///99999%6607,333&333,333337322.5.33.3550...8<CCCBBBDC@@?@?AAAA?BBBBCAAA=A=A@@>@ACCBCCB?AAABBB?BB?AA@3:::9:,:::3:8888+6>4<566?>:;;,/,/9883858>BBA>@@@AA@?9=9=><6;8939>>ACCABBBABCABBABB????>?AA9>@@?==5<8;<;=1@>98
@ATNG8:04613:03711
GATGGTAGGCGTGTGAGAGTCTGCCCAGAAGATCAGGAACTCTAGAAGAATTCAGATTTTAACACTGAGAGTAAACGTAAAAAGAAAGGTTTTAACAAGACTCTCGTTAACAATATTGCAGCAGTACGCACACAATCGAAGCGCAAGTAAGGATGGCTAGTGTAACTAGCAAGAATACCACGAAGCAAAGAAAAAGAAGTAACGCTATTAACTATTAACGTAACCTGTACTCTTCCGAAACGAATGAGTAACGATGAGATCTCGTGTGCTACCATCGAGGTTGTAAA
+
/:;;;@?E@;;;@;BAACA;:9955)5;;>BB;:;@<B>BBAA<;;;;:.978<49444&/15------55;9;/8333333$377.7,333&3,3;188888=:7<7=8A?9777,3;;;>>@@?:888??AA<==::59>;::3:993937;:6:66579;988::??><@?;::63:://)////(/7777(55/5//(.559::7?=:9:@3613---(-077--/>>>8=8=8:45//(-75--.(.3..22522222555...333(..356606,2229'
@ATNG8:04618:03746
GATGGTAGTGTGTCTCTGAGAGTAGTACTCATTCGTTTCGGAAGAGACAGGTACGTTAATAGTTAATAGCGTACTTCTTTTTCTTGCTTTCGTGGTATTCTTGCTAGTTACACTAGCCATCCTTACTGCCTTCGATTGTGTGCGTACTGCTGCAATATTGTTAACGTGAGTCTTGTAAAACCTTCTTTTTACGTTTACTCTCGTGTTAAAAATCTGAATTCTTCTAGAGTTCCTGATCTTCTGGTATGACTAGTGTACTACTACCATCGAGGTTGTAAAGTCT
+
4444.44<<CA@?;55599555959A>=@@;;4:@BA<AA?B@CCCCCCCABBCBB@BACCCC@C@CCCDCCCBA=@>>>>0@D=AABA<@AAA5<<;5;A=ACCCCC?CBDFDGBB?BCC@C@CCCCE@CADABA@CBBBBBCCCCBBAAAAB?DCB?BB?B@CCCBBBCFJ@CCCCC9B9?9;;;;;*;BABC>BACCCCCCCC@BBBB3BCBBBABABH@BBBBAAA@DABBBCBB?CBC@BBCCCCCCCBCCCDCCCBAA@BAAACC?@=@???8@A??
@ATNG8:04623:03739
GATGGTAGACACGTGTGCTCTCTCGTACTCATTCGTTTCGGAAGAGACAGGTACGTTAATAGTTAATAGCGTACTTCTTTTTCTTGCTTTCGTGGTATTCTTGCTAGTTACACTAGCCATCCTTACTGCGCTTCGATTGTGTGCGTACTGCTGCAATATTGTTAACGTGAGTCTTGTAAAACCTTCTTTTTACGTTTACTCTCGTGTTAAAAATCTGAATTCTTCTAGAGTTCCTGATCTTCTGGTAGAGCGTGCATATATCTCCATCGAGGTTGTAAAGTCT
+
BBCD>CCBBBBBB>A;66?@BBBDDECBCDCB?B@@@;@A?C>AABCCCC@BBBA@=@=@@AA;?;?@@ABBCCC=AA:?:1:;6@BBB6BBBD@B90+0>*///6995:BB>>>=>::;;;?;@A>>>B??;>><>188;>::;@@@@@A>>>B<@??;>>:>;??CAA@@>>;>??BB5>:>=AADDD/<<77;-3-----7:8949<;;(6555649255/5999<9>:A7;;>>>A7;=>5<;;///==:>>@A@@@@==8=888==:>;>CBB;;;;@
@ATNG8:04584:03777
GATTACGTGTGTCTCTGAGAGTAGTACTCATTCGTTTCGGAAGAGACAGGTACGTTAATAGTTAATAGCGTACTTCTTTTTCTTGCTTTCGTGGTATTCTTGCTAGTTACACTAGCCATCCTTACTGCGCTTCGATTGTGTGCGTACTGCTGCAATATTGTTAACGTGAGTCTTGTAAAACCTTCTTTTTACGTTTACTCTCGTGTTAAAAATCTGAATTCTTCTAGAGTTCCTGATCTTCTGGCTCTCGTAGACAGATACTACCATCGAGGTTATAAAGTCT
+
:::)////9:;BB;666>;;;B@A@BAAA;;6:BCC<BB?B?BCCCAAC@CBB<<1615;<<5;7<==>=<<5515=;;;*44.4499)9;59.59:555259:::<166><@???;?@A?B@CCDD;9;@=@A>@<AAACCCCCBAAA?>:>>8==@69:49:>>BBA@@@@9=9999*9<B29:;;;*;@AAB=CAAABAAACD?DDDD1AA@>=9=;9:4:@@@ABB?B@BA@B@?;?>A4:9::9@BCEDB@@@A?<?9909???>>;:)----)----
@ATNG8:04586:03750
GATGGTAGCTCTGCTCTGACTCTCGTACTCATTCGTTTCGGAAGAGACAGGTACGTTAATAGTTAATAGCGTACTTCTTTTTCTTGCTTTCGTGGTATTCTTGCTAGTTACACTAGCCATCCTTACTGCGCTTCGATTGTGTGCGTACTGCTGCAATATTGTTAACGTGAGTCTTGTAAACCTTCTTTTACGTTTACTCTCGTGTTAAAAATCTGAATTCTTCTAGAGTTCCTGATCTTCTGGGTGCGCTACAGTCTCTCTACCATCGAGGTTGTAAAGTCT
+
DEBB?CCCBCCCCCCCCBBBCCCCCBCCCCA@>ACCC=BB@C?CCDCCCC@CCCCC?C?CCCC@D@CCBBBBBBA=::999'9B<@ABB<AABB9;9@=BCAA@ACBCBCCCCBBBB@CCC@C@CCCCABAB<AABC@DCBCBBBBCBCBBBBBB?CAA>9989?ABEECCCA?9@:::.<=@>;<<<.;C@@B<ABBCDFCBAA5;;;;*;@@AA5;5;@=ABCCCCC@C@CCBB@@;@9;<0;AACCBBCDHFCA@@B@AB@BBBBBB?B>@@BC=B???
@ATNG8:04588:03768
GATGGTAGGCACTGCGCACACATCCCAGAAGCATCAGGAACTCTAGAAGAATTCAGATTTTTAACATCGAGAGTAAACGTAAAAAGAAGGTTTTACAAGACTCACGTTAACAATATTGCAGCAGTACGCACACAATCGAAGCGCAGTAAGGATGGCTAGTGTAACTAGCAAGAATACCACGAAAGCAAGAAAAAGAAGTACGCTATTAACTATTAACGTACCTGTCTCTTCCGAACGAATGAGTACACACTCTCATATGACACTACCATCGAGGTTGTAAAGTCT
+
@A;;8;BC?BA;954:::;;;>>>>6<:>4///9755.559::///<6<:7;655444:::':28333:8345<==49833333$3:49-333&3371333::<;37136>?>BBB@BB>@CCECDDGGCCCCC@AABB>AAA@BCBB@C@BBB?BBBBBDCC?ABBBBA?BB@AAA?BBABB:A;;5:<;;<.=A<A==<ABAAA8;7;??@5;7;=ACC@BBAA@@@5:6:>;>??<?ADCDCCBBBBBBBB??BACBAABCCC?CCCCBB>A>ABCK>BAAA
@ATNG8:04602:03756
ATGGTAGTATACGTATATCTATGTACTCATTCGTTTCGGAAGAGACAGGTACGTTAATAGTTAATAGCGTACTTCTTTTTCTTGCTTTTCGTGGTATTCTTGCTAGTTACACTAGCCATCCTTACTGCGCTTCGATTGTGTGCGTACTGCTGCAATATTGTTAACGTGAGTCTTGTAAAACCTTCTTTTTACGTTTAACTCTCGTGTTAAAAATCTGAATTCTTACTAGAGTTCCTGATCTTCTGGGTGTATCAGCGAGTATCTACCATCGAGGTTGTAAAGTCT
+
55:5:=AACCBBBBCCCCCCCA<@;5:B::1:BBB=BB=A=999ABCC?DDCCC@C?BAAC@C?AACC?>:;>6<<<<=,><9>9989&3;::9>:?;?@=@AAA@@>BAAABBBC?@BB<@;>==886<<:?@@B<;;:8?A?>>>@==:::?9:::;==:>=A@@C???DF=C@@A@5@7;7<@@@@,@@999,-*-7---=</918887(7===96969:,//=<=9;=:>=??AD??;?ABB;;;;DBBB>>>>:8:@@@@@<@??;:969166:=6==;6
@ATNG8:04614:03765
GATGGTAGCGAGCGAGTGTGTATACCAGAAGATCAGGAACTCTAGAAGAATTCAGATTTTTAACACGAGAGTAAACGTAAAAGAAGGTTTTACAAGACTCACGTTAACAATATTGCAGCAGTACGCACACAATCGAAGCGCAGTAAGGATGGCTAGTGTAACTAGCAAGAATACCACGAAAGCAAGAAAAAGAAGTACGCTATTAACTATTAACGTACCTGTCTCTTCCGAAACGAATGAGTACGATGAGAGAGCTCTCTCTACCATCGAGGTTGTAAAGTCT
+
:;==?BCC?;;==656<<<=666;;7<?F@CCCBA@6945<:9:9;6;<28,3799;;;;*;7ABCA@<==?@D;B?:999*557<.555'5::8?DA@;CB@@<@?AA?BBB?AAABCDDBBBCBCCCCCABBBBADECCBCBC@C@C;;7;AA@ABBC>AACCCC?BD?@?>?A==<>39//*/>>>?0885<=<BBB?>>8=9<@?>;@9;:ABC@CA@@CCB=A>@BB<B;:49???BBDKB:99C@@@:@@???@=>B>:>=888:8<49:?@8?<99
@ATNG8:04621:03785
GATGGTAGTATAGAGCTCTACATAGTACTCATTCGTTTCGGTAGAGACAGGTACGTTAATAGTTAATAGCGTACTTCTTTTTCTTGCTTTCGTGGTATTCTTGCTAGTTACACTAGCCATCCTTACTGCGCTTCGATTGTGTGCGTACTGCTGCAATATTGTTAACGTGAGTCTTGTAAAACCTTCTTTTTACGTTTACTCTCGTGTTAAAAATCTGAATTCTTCTAGAGTTCCTGATCTTCTGGGTGCGCTACAGTCTCTCTACCATCGAGGTTGTAAAGTCT
+
::<=:>>A@AD@@;<?>BCCCC;99DBBBBAA>AA@A9AB?:99?AAABB?BCBBB?B?BCB@?B?BBBBBBBBB=AA@@@2?<9;555-8@@A=ABD?CC6999CAA<??@@@@@@;@996:;?AA@?====AAAA;A;<<>=>=?AC@@>:995///5:99>9???@@AAAA;@@ADD6A:>:==DDD/?A;;;1;99///888=:===>/>@A@K=@<;;7;@@ABBA;@<@@>>>@:98;;4///99:>=;;;???==7677;::::?<B::;;A3:::>
@ATNG8:04594:03802
GATGGTAGTGTCATATGAGAGTGTGTACTCATTCGTTTCGGAAGAGACAGGTACGTTAATAGTTAATAGCGTACTTCTTTTCTTGTCTTTCTGTGGTATTCTTGCTAGTTACACTAGCCATCCTTACTGCGCTTCGATTGTGTGCGTACTGCTGCAATATTGTTAACGTGAGTCTTGTAAAACCTTCTTTTTACGTTTACTCTCGTGTTAAAAATCTTAATTCTTCTAGAGTTCCTGATCTTCTGGGATGTGTGCGCAGTGCCTACCATCGAGGTTGTAAAGTCT
+
=>4905::<ABB====CCCCCCBBA;9995493:9:909<.50555<=CC?AA:;6=B;??AA7;8;BA<;;;=<34555&4@;;?@AD<:::BC>BBB=A@=887@AB?CCCGIHCC?BCC?B@BCBA>@9:6:@BD@CBBBBCCCCCCCCCBCB?CCC?BB?B=ABCCCCCCC=@9999-9<@89:9:9*:?ABE=CCCBCCDBAA5;;;;*;CB>BAC@BB@CBEDBCB@B@BBABCC@CCBE=C:::BBCDEFCBCCCACCBACCDBBB=@>ABCC<B@@?
@ATNG8:04631:03811
GATGGTAGTACATGATAGACGACACCAGAAGATCAGGAACTCTAGAAGAATTCAGATTTTTAACACGAGAGTAAACGTAAAAAGAAGGTTTTACAAGACTCACGTTAACAATATTGCAGCAGTACGCACACAATCGAAGCGCAGTAAGGATGGCTAGTGTAACTAGCAAGAATACCACGAAAGCAAGAAAAAGAAGTACGCTATTAACTATTAACGTACCTGTCTCTTCCGAAACGAATGAGTACTATGTAGAGCTCTATACTACCATCGAGTTTGTAAAGTCT
+
;;BEACBBCCBBCCBBABABCCBBB@CBB@CGFBBB?B?BBCBBBB?CB?B>BBECBBBB5B@CBAACCDCBB@6?C99999*;?>D5;::&9AB:@BCBEDFCD?C@CC?BCC?BBBBBBBBDABBBDBCCADDBB?BBCCCCBB?CADCC=BBDDDABA?CDCAAA@BB>B@@<??BCA:>>><>CCCC3CC@C899CBCBC?B@BB>>=>:>>CCC@BBBBBCC>A?BBB=CBB?AAABBBB?@?AAABBABAABBBBBB==;AAB@>=;<5>@>?7B999
@ATNG8:04633:03829
GATGGTAGCTCACGTACGTCACACGTACTCATTCGTTTCGGAAGAGACAGGTACGTTAATAGTTAATAGCGTACTTCTTTTTCTTGCTTTCGTGGTATTCTTGCTAGTTACACTAGCCATCCTTACTGCGCTTCGATTGTGTGCGTACTGCTGCAATATTGTTAACGTGAGTCTTGTAAAACCTTCTTTTTACGTTTACTCTCGTGTTAAAAATCTGAATTCTTCTAGAGTTCCTGATCTTCTGGTAGAGCGTGCATATATCTCCATCGAGGTTGTAAAGTCT
+
BCBB?BBCAAAB;;6>><<DCCCBBCCCCC:9::B@D=AA=@?BBBCCCC@BBBBB?B?BBBB?A;??AABBBBB>>>>==1=>;?BBB9BBBB?BA@=@B===>BBB@BBBBBB@@=A?A9=9>>>>>>>>9>AAC8;<A;;;A?AA??A@@??:<>>=AA;A;A===AAAAA=???AA5A=A<>>>>>.>>888.555///=88=<ABBB/CAAAB;>:8818;=<<=<:>9==???@7:;A=?@?AAA>>>?A@@@AA>@><A=<=886::??AA9>=;;
@ATNG8:04646:03237
GATGTAGTGTCATATGAGAGTGTGTACTCATTCGTTTCGGAAGAGACAGGTACGTTAATAGTTAATAGCGTACTTCTTTTTCTTGCTTTCGTGGTATTCTTGCTAGTTACACTAGCCATCCTTACTGCGCTTCGATTGTGTGCGTACTGCTGCAATATTGTTAACGTGAGTCTTGTAAAACCTTCTTTTACTTTTACTCTCGTGTTAAAAATCTGAATTCTTCTAGAGTTCCTGATCTTCTGGTCTACTACACTGTACTCTACCATCGAGGTTGTAAAGTCT
+
BCBBCCBBABCCCCCCCCCCCBCCCCCCC9999BBC=CC?C?DBCCBBCBDDCBB@B@CCCB?CABBBBBBCCC?CCCCC1CC?CBCC=CCCC?CBA<@@<@ABCDE@CCCCCECC@CCC@D@CCCC@@@A;ABCC@BCDCCBBBCCCCCBBBC?BBC?CC?D?BBBBCBAAA>@@@@@4>:?89999*;;;;;.;BCCCCCCDCACJFJ3ECCCB@DACC?BBCEDBB?B?BBBCCC>AAB@CCCDDDCCCCBBBCCCCCBB?BBBCBB?B?:99@8@@??
@ATNG8:04634:03265
GATGGTAGCTCTGCTCTGACTCTCGTACTCATTCGTTTCGGAAGAGACAGGTACGTTAATAGTTAATAGCGTACTTCTTTTTCTTGCTTTCGTGGTATTCTTGCTAGTTACACTAGCCATCCTTACTGCGCTTCGATTGTGTGCGTACTGCTGCAATATTGTTAACGTGAGTCTTGTAAAACCTTCTTTTTACGTTTACTCTCGTGTTAAAAATCTGAATTCTTCTAGAGTTCCTGATCTTCTGGTGTCTGATCTGTATCACTACCATCGAGGTTGTAAAGTCT
+
00::6:;@=ABBBBBBBCCCCDCCDCBBCC::;:EDE?CB?C?BBBBCCD@CBBBD?C?CCCC?C@BBBCCBDCC?@????1?A=BBCC=CBCCACCB?BB9::BBBCABBBCCCCC?CCC?C?DCCCBBBC?BBCC?CCCCCBBBCCCCCBBBB?BCC?CC?C?AABDDCCCC@CCCCC;C?A<99999*9CABC=EDDCCCCCBB?AAAA2BBBCC@B@BC@CCCCCBB=B@BBBCCB>@@C?CCAAACDCBCCCCCCCCBCC?BBDEDD>@=ADDE>CA>>
@ATNG8:04634:03293
GATGGTAGCGCATATCAGCGCAGCCCAGAAGATCAGGAACTCTAGAAGAATTCAGATTTTTAACACGAGAGTAAACGTAAAAAGAAGGTTTACAAGACTCACGTTAACAATATTGCAGCAGTACGCACACAATCGAAGCGCAGTAAGGATGGCTAGTGTAACTAGCAAGAATACCACGAAAGCAAGAAAAAGAAGTACGCTATTAACTATTAACGTACCTGTCTCTTCCGATACGAATGAGTACGATGAGAGAGCTCTCTCTACCATCGAGGTTGTAAAGTCT
+
4844.444444;<;;AB@A@AAABA;BBA=BB?@@@;@=BA@A@CC>AA?@::>ABCCCC5B?B@A@CBBBCCE>AA@@@@@0@C>B5;;09BB?CCCBBBDBB?B@BA?@;;6;@BABCCBBCCBDBBBC@CBBB@BBCDCCBC@B?BAA=ABBACCBB@BBCEDC@CB@BBB@BDABA=AAA?BCDCC3::59@A@ABBA>8;8;=>>,/+/6>>==CBBBBBC7:7:A@@@AC=@@?ACBA;::ABCCC<;;CCCCABBEE?BA@@???B=???A;ABBB
@ATNG8:04641:03254
GATGGTAGCTCTGCTCTGACTCTGTACTCATTCGTTTCGGAAGAGACAGGTACGTTAATAGTTAATAGCGTACTTCTTTTTCTTGCTTTCGTGGTATTCTTGCTAGTTACACTAGCCATCCTTACTGCGCTTCGATTGTGTGCGTACTGCTGCAATACTGTTAACGTGAGTCTTGTAAAACCTTCTTTTTACGTTTACTCTCGTGTTAAAAATCTGAATTCTTCTAGAGTTCCTGATTTCTGGGCAGACTCTCACACGCCTACCATCGAGGTTGTAAAGTCT
+
;;AA<?=B@A<B@@@ECCCCCBBBCCCBBA@>@CCD>BB?C@CCCDCCCACCCCC?C@DCCC?C@CCCCCCCDC=@@>>>0>B?D@AA<ACBB@BDD>CC?B@@CCC@CCCCDCBB@BCC8989CBBCC@@<@BBB?CCCCDCBBBCBBBCCAA>CCCD??>?@DCCBCCC??<?@AAA4929999999*9??BB>BBEDEDDCBB?BBBB2BBBBB>B?BC@BBCBBBA@C@CCCCC=BBCC>C???BBCBBBBBBBB>BBB?BBBBBB?B=AABC:?@>>
@ATNG8:04641:03286
GATGGTAGTGATACAGATCAGACACCAGAAGATCAGGAACTCTAGAAGAATTCAGATTTTTAACACGAGTGTAAACGTAAAAAGAAGGTTTTACAAGACTCACGTTAACAATATTGCAGCAGTACGCACACAATCGAAGCGCAGTAAGGATGGCTAGTGTAACTAGCAAGAATACCACGAAAGCAAGAAAAAAGAAGTACGCTATTAACTATTAACGTACCTGTCTCTTCCTAAACGAATGAGTACTGCGTCTCACTCTCGCCTACCATCGAGGTTGTAAAGTCT
+
ABCC@DDCAABDD@CDGHCDCDBA@7;?=8=BCBBB>A@C@@::5=8=:8?=00/6699:)717<8@BBBBBBD;=<;;:;:*;?=D4;;;4:CDBCCABACB@A>@@BA?B;;8;ACCDDCCCECEBBBBB?AA;:7;AB@BC::8;?CCE@CCBBBBAA?BBBBBB?BC?989<@?999,9<<99:9:99%9?;?:89A=A;:7:;=<AB<?<?AC@A?@CBBCCC@CABBC>BDD=?@BAAAB????@@@B@A@CCDCC@BCC@CBBBCC@C>AABA;ADCB
@ATNG8:04641:03295
GATGGTAGTCTCAGATAGTCTATAGTACTCATTCGTTTCGGAAGAGACAGGTACGTTAATAGTTTAATAGCGTACTTCTTTTTTCTTGCTTTCGTGGTATTCTTGCTAGTTACACTAGCCATCCTTACTGCGCTTTCGATTTGTGTGCGTACTGCTGCAATATTGTTAACGTGAGTCTTGTAAAACCTTCTTTTTTTACGTTTTACTCTCGTGTTAAAAATCTGAATTCTTCTAGAGTTTCCTGATCTTCTGGTATGACTAGTGTACTACTACCATCGAGGTTTGTAAAGTCT
+
?@A@=B@BACBBCDDCCCBDCCDCDCBB@@;<4;ABA=BGAG@BCCCCCC@BABBB?B>BAAAA9A<@@CGA@@CC<@AAAA@'AA?A9;:7;ACA=B;<8<B>BCCCCC@CBCCCCBB@BCD@B?CCCDBB::9.:@;::6;CCBCCC@@@CCBBCAA?AAA=AA?A?C@@ABBCCC@BBBML;A=A>;;;;;;;#;BAAAB9BCCBDDCCCC@BBBC2C@ABC@BABCACBAAC@@@<@@AAAB;:5:@@=AEBBAAADCCEBBBBDCCCB@CBBBA@<??8?;99.;??@
@ATNG8:04637:03304
GATGGTAGTGTGTCTCTGAGAGTAGTACTCATTCGTTTTGGAAGAGACAGGTACGTTAATAGTTAATAGCGTACTTCTTTTTCTTGCTTTTCGTGGTATTCTTGCTAGTTACACTAGCCATCCTTACTGCGCTTCGATTGTGTGCGTACTGCTGCAATATTGTTAACGTGAGTCTTGTAAAACCTTCTTTTTTACGTTTACTCTCGTGTTAAAAATCTGAATTCTTCTAGAGTTCCTGATCTTCTGGGTCTCTCTCTCACGCACTACCATCGAGGTTGTAAAGTCT
+
////)/9=@BDFBBBCCDDCCBBBDCBBBCAA>?CCDC5B>C?CBCCABB?CDCBB>B=BBDD?D?ACCCCCCCC@BBBBB1BC?BBBBB7@@BB?BBB=A@=AABBCC@CCCCFCCC?BCC@C@CCBA@?9979BBBACCCCCBBBBCCCDBB@@=@AB=?@<@?AABBCCCBB=?:999-:9>=::::::%;CCCD=BBBCDCCCBB?BEFF3A@@CCAC?BB@CBDCCCC?C@AAACCC<@99:6:ABBCCCBCCCCCBBBC@@=@CCAAC?A=A:::5:A@@
@ATNG8:04638:03436
GATGGTAGCTCGCTGATGATATCTCCAGAAGATCAGGAATCTCTAGAAGAATTCAGATTTTTTAACACGAGAGTATTACGTAAAAAGAATGGTTTTACAAGACTCACGTTTAACAATATTGCAGCAGTACGCACACAATCGAAGCGCAGTAAGGATGGCTAGTGTAACTAGCAAGAATACCACGAAAGCAAGAAAAAAGAAGTTACGCTATTAACTATTAACGTACCTGTCTCTTCCGAAACGAATGAGTACTACTCTCAGAGACACACTACCATCGAGGTTGTAAAGTCT
+
899<;?=CCC;;;=;:;;9559999499:.5555::7:.549:455<7<<;>899-------#-(---9:333333,39:9:::9'77,331666*677(-----99888/85550599,2255:<<<<=666;;;;?BCCC?<;>BBCCCAF@A@@=A@@@A@@@=@@?A>?<>B9>>?173:>:388;499====&;>9//*//==::?;?3;;;946:;9<;;5;@@:?;>9<7;?D:@AA=885??@AB@A>>?>?A@AA????BBAD@C89899)/)/888.AB@?
@ATNG8:04640:03498
GATGGTAGGCGACATACATACGCGCCAGAAGATCAGGAACTCTAGAAGAATTCAGATTTTTAACACGAGAGTAAACGTAAAAAGAAGGTTTTACAAGACTCACGTTACAATATTGCAGCAGTACGCACACAATCGAAGCGCAGTAAGGATGGCTAGTGTAACTAGCAAGAATACCACGAAAGCAAGAAAAAGAAGTACGCTATTAACTATTAACGTACCTGTCTCTTCCGAAACGAATGAGTACCTCTCAGACGCTCGTCCTACCATCGAGGTTGTAAAGTCT
+
//8:6:;A;@CCCCCBBCCEBBBCC?CCCACCCC@@>@@CBDDDCC?CB?B?A@C;;;;;*;>CCCCFCBCCDC@CCBCCCC1CC@D@CCC9CCC@CBBDBCCDD?AAC@BBA>BBCBBBBBCCDBBCEED@DCCC?CAAA???C@C@CBB?BCCCCCCC?AAC@@?>AB?>>?>BB@BB:A@@=???@@2@B?B987BCBBB>?<??AA9<9<>B?@<@B@@@BB>@>@CC<AAA>AABCCBB?BBABBBCAAABBBBB?AAA=AA;88806(//8819::>
@ATNG8:04644:03458
GATGGTAGTGTCAGTGCGCGTCGTCCAGAAGATCAGGAACTCTAGAAGAATTCAGATTTTTAACACGAGAGTAAACGTAAAAAGAAGGTTTTACAAGACTCACGTTAACAATATTGCAGCAGTACGCACACAATCGAAGCGCAGTAAGGATGGCTAGTGTAACTAGCAAGAATACCACGAAAGCAAGAAAAAGAAGTACGCTATTAACTATTAACGTACCTGTCTCTTCCGAAACGAATGAGTACGTGTGACGTACGTGAGCTACCATCGAGGTTGTAAAGTCT
+
44:<8<=BAA666;;<>>?<966<=8;A?=BC;;;A=@4999444:586165/////666'6(/333;9;7333(38::::<*994929;;6;CCBCBBBBCCBC@D@CC@CBC@BBBBDBBCCCCCCCCCB?ABCC>AABBBBAA=A?A@@>@CCBBABB?BAABFD?>><?AA?ABCBC>BDD@?????.>A>;;;;??AAD1758=@@5;7;?BAB?BB;;:A@=A>ABA9A::59AACCCCC???BBBABBBBAACCCCCC@BCBBBB>A;@:88):@>>
@ATNG8:04646:03466
GATGGTAGGCGACATACATACGCGCCAGAAGATCAGGAACTCTAGAAGAATTCAGATTTTTAACACGAGAGTAAACGTAAAAAGAAGGTTTTACAAGACTCACGTTAACAATATTGCAGCAGTACGCACACAATCGAAGCGCAGTAAGGATGGCTAGTGTAACTGGCAAGAATACCACGAAAGCAAGAAAAAAGAAGTACGCTATTAACTATTAACGTACCTGTCTCTTCCGAAACGAATGAGTACCTCTCAGACGCTCGTCCTACCATCGAGGTTGTAAAGTCT
+
////)//739A@5556;9996555>:?@>:@@>><;7;>;;::99<8<=:<-7799:9:9$98B556;;;;;==6<==?A@@+<@7@2:::'959.6==<<?99:4:9@@?A@?4384444==>=>=@B;99;995=8AA@>>@9:59=@@B@CCDC@??B?A@B?AA?@C>;;;>@BCCC=BAB:9::;:;%;=;<??A@??A<,/*/;9:)0)0=>@A@BB@A>=<.9.994,4::5858>><A;><AABABBBAAA>=>:9//(-7-///(/378880;222
@ATNG8:04645:03500
GATGGTAGTGTCAGTGCGCGTCGTCCAGAAGATCAGGAACTCTAGAAGAATTCAGATTTTTAACACGAGAGTAAACGTAAAAAGAAGGTTTTACAAGACTCACGTTAACAATATTGCAGCAGTACGCACACAATCGAAGCGCAGTAAGGATGGCTAGTGTAACTAGCAAGAATACCACGAAAGCAAGAAAAAGAAGTACGCTATTAACTATTAACGTACCTGTCTCTTCCGAAACGAATGAGTACTATAGACTATCTGAGACTACCATCGAGGTTGTAAAGTCT
+
///939:?ACBCB<<<@;ACCBCCCABCD@BB;;;A;@;@>>994;7:84=:===>====.=6;<><;;><789*8<>>>><*>?=@4;;;-;@C>BBBDCBBBC@B@CC@CCC?CB@@ABBCCCCCCBCCC?BBBB>@ABABBBB@C@C?@=@ACBCBBB?CCCABB?CC@BBB:99AAA8??@<@@@AB2@;9@///;;?>?<?<?>??3818?@@@@CC@??CB;=;???9?BA>BBBAAAAABBBBBB@A>ABCABBCBBA>ABBBFD?B>AA@@:A>>>
@ATNG8:04647:03516
GATGGTAGCGCGACGAGCGTAGACCCAGAAGATCAGGAACTCTAGAAGAATTCAGATTTTTAACACGAGAGTAAACGTAAAAAGAAGGTTTTACAAGACTCACGTTAACAATATTGCAGCAGTACGCACACAATCGAAGCGCAGTAAGGATGGCTAGTGTAACTAGCAAGAATACCACGAAAGCAAGAAAAAAGAAGTACGCTATTAACTATTAACGTACCTGTCTCTTCCGAAACGAATGAGTACTATGTAGAGCTCTATACTACCATCGAGGTTGTAAAGTCT
+
7:8>9?;CBCCCCBA?ABA;@CCBB=6669=:><54058:<<;::=9B=?B?897?@B==+B>BB@@@>=>99929<?AAAC+6:657@@<2@BB@BCBB@DC;;:;@CC@ABA@DBDDCBCCDCBBBCBBC@;:;D@A??BBBBC?C?BA@>@BBBBBBF>AAABBF?B@<C@?000@=>39/81999999%0:6:///;;>>@7:6777=1:5:=ADC@BC:;;DE@C=?AK>CCB@BBBBDCCCBABBBB>A@=>=@@=;;;?;?A?=<<7<,//;<6@998
@ATNG8:04647:03541
GATGGTAGACACGTGTGCTCTCTCGTACTCATTCGTTTCGGAAGAGACAGGTACGTTAATAGTTAATAGCGTACTTCTTTTTCTTGCTTTCGTGGTATTCTTGCTAGTTACACTAGCCATCCTTACTGCGCTTCGATTGTGTGCGTACTGCTGCAATATTGTTAACGTGAGTCTTGTAAAACCTTCTTTTTACGTTTACTCTCGTGTTAAAAATCTGAATTCTTCTAGAGTTCCTGATCTTCTGGAGATATCATCAGCGACTACCATCGAGGTTGTAAAGTCT
+
//9:6:<ABCBBAABB@@>@CBBBLCBBECAA=@AAA;@@<@?BBBBCBB=A@A@?<@?BBBC@C@CBABBBBBB?A@AAA2@A=ABBB=BBAA=AAA=@B<?997:>;ABCBAABA<>>>;?<?A>=>>>>:>A??7;;=>???A>>?AA??;;5;==8=>:?<>>>BBA@;;5;:99:1;7<89999:.:A==>0666///=66::=@?@/A;;;H=B<??<?@@>;<;<A<AAAAAA:<;998::@@AAA@;<///=====7=>>>>@<@<99:@6=///
@ATNG8:04638:03565
GATGGTAGACACGTGTGCTCTCTCGTACTCATTCGTTTCGGAAGAGACAGGTACGTTAATAGTTAATAGCGTACTTCTTTTTCTTGCTTTCGTGGTATTCTTGCTAGTTACACTAGCCATCCTTACTGCGCTTCGATTGTGTGCGTACTGCTGCAATATTGTTAACGTGAGTCTTGTAAAACCTTCTTTTTACGTTTACTCTCGTGTTAAAAATCTGAATTCTTCTAGAGTTCCTTTATCTTCTGGGATGTGTGCGCAGTGCCTACCATCGAGGTTGTAAAGTCT
+
///:7;<ABCCBCBB<9;<@BBBBHBBBBCCB?B@@@=@D?B@BBBCECC@CCCAA>A?CCCC?B?BBCCDAABA@BBCBB3BB>AACD>CC>=:=BB?BB<>>BBBB>AACCCA>>;>@@<@<??A>====9<@@@=??@=>>@@@@@@@===>;;;;>@@<@<>>>A@??AA<AAAAA5A<@7==>>>.AA=>>4>>>>A>><<;49999.<79:@<A<AA=@@@A?=<8<6<<5<<<<4<966.7///===??>@@@@@=B=>:>==<>>:><>=@@9@:88
@ATNG8:04641:03566
GTTGGTAGCGAGCGAGTGTGTATACCAGAAGATCAGGAACTCTAGAAGAATTCAGATTTTTAACACGAGAGTAAAGTAAAAAGAAGGTTTTACAAGACTCACGTTAACAATATTGCAGCAGTACGCACACAATCGAAGCGCAGTAAGGATGGCTAGTGTAACTAGCAAGAATACCACGAAAGCAAGAAAAAGAAGTACGCTATTAACTATTAACGTACCTGTCTCTTCCGAAACGAATGAGTACAATGAGATCTCGTGTGCTACCATCGAGGTTGTAAAGTCT
+
CC@D?BBBCCCBAACBBBCDDDDAB@BCCACBBB?@;@<@@BBEFC>BB>B>BBBBCCBC5B@CDCCCCCCCBB=A@@@@@1@A?C@BCC;CCC@C@@@BBCCB?C?BB?BBB?CCBBCBCCCCBBCBCBB=@@@?=?AACAAAB?B?BAA?ADBCBBBC?CCCCAA?BB@AAA=@@99928@@=BBCCC3@@<@877BC@@@:>:=>@@1808=??@>AAABBCC@C?CCC>BBB?BBBBBBBC?CBBBBBBAAABA>>>>?B=B>>>??<?388>>7>>>>
@ATNG8:04641:03594
GATGGTATGCACTGCGCACACATCCCAGAAGATCAGGAACTCTAGAAGAATTCAGATTTTTAACACGAGAGTAAACGTAAAAAGAAGGTTTTACAAGACTCACGTTAACAATATTGCAGCAGTACGCACACAATCGAAGCGCAGTAAGGATGGCTAGTGTAACTAGCAAGAATACCACGAAAGCAAGAAAAAGAAGTACGCTATTAACTATTAACGTACCTGTCTCTTCCGAAACGAATGAGTACGTGTGACGTACGTGAGCTACCATCGAGGTTGTAAAGTCT
+
///4.4:;:<<;;;<<665<55555)5><9<;///;)/)//<445<58828233334<;<+:5888888333::3375<<;<*9949.555&59949666>B=BB?B?BB>BBB=@A@@ABBFGGFCCBCBD@BB;;7;AB?@@CB?C?BAA>ABCBCCBC?BBBCCB?BB?CBC?AA989+7;74=AABB3BC?CBB?@;;;A=A;>?AA:=:=A;;;>@CCCCCD?B?BCB<BAA?ABBBBDBB>?>AAAABBAAABCCDCCD?BBCBAA>A?BABB=BBBA
@ATNG8:04635:03684
GATGGTAGCACACGAGATCTCATCGTACTCATTCGTTTCGGAAGAGACAGGTACGTTAATAGTTAATAGCGTACTTCTTTTTCTTGCTTTCGTGGTTTTCTTGCTAGTTACACTAGCCATCCTTACTGCGCTTCGATTGTGTGCGTACTGCTGCAATATTGTTAACGTGAGTCTTGTAAAACCTTCTTTTTACGTTTACTCTCGTGTTTAAAAATCTGAATTCTTCTAGAGTTCCTGATCTTCTGGGTGCGCTACAGTCTCTCTACATCGAGGTTGTAAAGTCT
+
:::><@:5;@BB@==;;0//;:///997<=AB@CECE>BB>@8A@@@@@@<@CCBC:C?:55;7:5:<AAA@BBC>??===+CC???>=6;>:94=;;0;95/0/>00,/88;;B??6:@@=@8@B937:5505:;;52522552...33...554..6585/737::577776,222==.;5959::::*98888-55:98777222'2222$255;<7=7==6::?BBBB?A=A>A@@?;;;;92=;<7;@B;;788>9:8@@@:77522+2+....'....
@ATNG8:04636:03666
GATGGTAGTCTCAGATAGTCTATATGTACTCATTCGTTTCGGAAGAGACAGGTACGTTAATAGTTAATAGCGTACTTCTTTTTCTTGCTTTCGTGGTATTCTTGCTAGTTACACTAGCCATCCTTACTGCGCTTCGATTGTGTGCGTACTGCTGCAATAATTGTTAATCGTTGAGTCTTGTAAAAACCTTCTTTTTACGTTTACTCTCGTGTTAAAAATCTGAATTCTTCTAGAGTTCCTGATCTTCTGGAGATATCATCAGCGAGCTACCATCGAGGTTGTAAAGTCT
+
55==8<<:;6<<>>999<//-77--////7;4405=BD=BCAB?BBB;9658<<:;;9=055::5:055==;:;::+//:::)8767=>C5956;5;==5;;8;?:<<C66:B;;:BB=>A@:@<A@BCBB@@;>9947696?@@=@@<@=665<;749045::.4.448838;988:2555555$55:555555$559990977//////88===9+<////27)/5.54;4445055:<<=<<0545.5595955546;;<<665=<<066665;6<.4433(5>?=
@ATNG8:04634:03712
GATGGTAGATACTCGCTGATACACCCAGAAGATCAGGAACTCTAGAAGAATTCAGATTTTTAACACGAGAGTAAACGTAAAAAGAAGGTTTTACAAGACTCACGTTAACAATATTGCAGCAGTACGCACACAATCGAAGCGCAGTAAGGATGGCTAGTGTAACTAGCAAGAATACCACGAAGCAAGAAAAAGAAGTACGCTATTAACTATTAACGTACCTGTCTCTTCCGAAACGAATGAGTACATAGATATACGTATAGCTACCATCGAGGTTGTAAAGTCTC
+
89/5.499;::;5566<<<>@@>:;0:5506=>>>>9<7544433849959488733333$3389:@@;;=::=37799555$5@<B266606<>?>A@@BA@>?8?:=?:@CC?CCBBBBBCBBBBBA@;<5;A?@:<779>?>=<@<>9969@@CB==B585<=@A7@;7==859;;;/3778=ABBA158066////5599A288898=7:6@?><>999ABB@B?BCC>BBC999>BAAAAACABBC>;;@??==<>?870685555-546556(/55//
@ATNG8:04634:03719
GATGTAGTGATACAGATCAGACACCAGAAGATCAGGAACTCTAGAAGAATTCAGATTTTTAACACGAGAGTAAACGTAAAAAGAAGGTTTTTACAAGACTCACGTTAACAATATTGCAGCAGTACGCACACAATCGAAGCGCAGTAAGGATGGCTAGTGTAACTAGCAAGAATACCACGAAAGCAAGAAAAAGAAGTACGCTATTAACTATTAACGTACCTGTCTCTTCCGAAACGAATGAGTACGTGTGCGACGTGTCTCCTACCATCGAGTTGTAAAGTCT
+
9999AACCCCCCCCCCB>>>00/92//0::ABAAB?A@CBBBBAA=??4?<AA@?=;;;)86BCBBBGCA@AB=A@A@@@?,@A5;5;;;;$5;;;<BAACCCBB@C@CC?CBB?BBBFBBBBCCCCC:::C@CCCC?BBBBBBBC>B=@?@=@BBCCCBA>BBCBBB?BB?ABB>ABBCB;@::39>>@@2=B>E888ABBCB:=:>A@@:>:=ABBB?BBBCBBA9?;:99.9BA=ABB???@B00000;;<:57<=;=6::>9=888///5577=4655/
@ATNG8:04639:03724
GATGGTAGTATATCGCGTCGCTATCCAGAAGATCAGGAACTCTAGAAGAATTCAGATTTTTAACACGAGAGTAAACGTAAAAAGAAGGTTTTACAAGACTCACGTTAACAATATTGCAGCAGTACGCACACAATCGAAGCGCAGTAAGGATGGCTAGTGTAACTAGCAAGAATACCACGAAAGCAAGAAAAAGAAGTACGCTATTAACTATTAACGTACCTGTCTCTTCCGAAACGAATGAGTACTATAGACTATCTGAGACTACCATCGTCATCCAGAAGTCT
+
BBAA?BCCCCBCBBCCCBCCBCCCC?BCC@A@ACDDAC?CCCDCCC?CB?B?BCBBBDDD2A?BCAAAAACAAB>CA>@@>>0=B=C<AAA9ACC@CBBBFDDCC?C@CC?BBC<??BBCCCCCCCCCBBBC?CCBB>BBBB@A@B>B?C@A>ACDDCCAB?BBA@A@@BB>>>><@@???8?@=8=????/?B=A;;;BCA@@<?<??@@3637A@@A?BCAA@BB>A?AAA8?993:::?BBCCCCB@???A?BACCCCCCAA=B@AA@AADD?BBB?BB??
@ATNG8:04642:03745
GATGGTAGGCGAGAGTGAGACGCAGTACTCATTCGTTTCGGAAGAGACAGGTACGTTAATAGTTAATAGCGTACTTCTTTTTCTTGCTTTCGTGGTATTCTTGCTAGTTACACTAGCCATCCTTACTGCGCTTCGATTGTGTGCGTACTGCTGCAATATTGTTAACGTGAGTCTTGTAAAACCTTCTTTTTACGTTTACTCTCGTGTTAAAAATCTGAATTCTTCTAGAGTTCCTGATCTTCTGGGTCTACGCTCGTCGCGCTACCATCGAGGTTGTAAAGTCT
+
//8727:@?>@@@?BBCABAA;@>@;@BDC@A?ACCB=BB?B?BBAABA@?@DCCB?C?AAAC?D?AAABBBCCA?99:::$994>ACE>BB>=<>BC=AB@>>?BBB?BBBB@AAA:?>A=A<>>>?@???<AAAD9==A??>>>>>@AA;;;C=>>=<@A=A<AAA@>>>@@<??BDC5@<@7==@@@/@@@@@:????AA>==A5;:::+:<<=@<@=@@<@???;;:8<:<??A:94:<<<6=?>@@=<<9:9:::=>>?@;?;67<<9=177=<2<===
@ATNG8:04644:03722
GATGGTAGGCACTGCGCACACATCCCAGAAGATCAGGAACTCTAGAAGAATTCAGATTTTTAACACGAGAGTAAACGTAAAAAGAAGGTTTTACAAGACTCACGTTAACAATATTGCAGCAGTACGCACACAATCGAAGCGCAGTAAGGATGGCTAGTGTAACTAGCAAGAATACCACGAAAGCAAGAAAAAGAAGTACGCTATTAACTATTAACGTACCCGTCTCTTCCGAAACGAATGAGTACATAGATATACGTATAGCTACATCGAGGTTGTAAAGTCT
+
:<;@;ABB?BBCBCBBCBBBBCCCC>CCC?CCCC99;:?BBCBBBC?BB?B@BB@9:9::.9=ABBABCAA997*7==>@@A,@A=A5<<;*;CC?BBBCBCCED?C?BB?BB@>BBA@ADCCCBAACCCCC?AABC>@@ABCCBB>B@B??=?BBBBCBA?BBCBBA?BB?@?A?AA???8?><9:::;;+;@:?;;;ABBBA<A;>>>>:>;??BCAA<B???BB?B?CCC=CAA?BBBBAACCAAAACAAA@@ABAAABBBBBBB@AB?B>??AA9::8;
@ATNG8:04645:03762
GATGGTAGCGCGACGAGCGTAGACCCAGAAGATCAGGAACTCTAGAAGAATTCAGATTTTTAACACGAGAGTAAACGTAAAAAGAAGGTTTACAGACTCACGTTAACAATATTGCAGCAGTACGCACACAATCGAAGCGCAGTAAGGATGGCTAGTGTAACTAGCAAGAATACCACGAAAGCAAGAAAAAGAAGTACGCTATTAACTATTAACGTACCTGTCTCTTCCGAAACGAATGAGTACGATGAGATCTCGTGTGACTACCATCGAGGTTGTAAAGTCT
+
////)/7:99:;;;9;<<999:5550499599455:5;8<<<555;7::7:687///666'6(///66993333(3355999(9;6;.55)555556<:;;;=9=:>>?BAA>@@ABCBBAACCBAAADD@DCBB?BBBBBBBD?B?B:;9;CBBBBBC>AACCAB?BA>B?;5;9333(399422255'286<8::>;>>@4:699;;394:;?@A=@BAA@@@<?278=8<<:8>:??B>=<=0/0//9:655:5///////38::555,5.259;0:///
@ATNG8:04638:03834
GATGGTAGCGAGCGAGTGTGTATACCAGAAGATCAGGAACTCTAGAAGAATTCAGATTTTTAACACGAGAGTAAACGTAAAAAGAAGGTTTTACAAGACTCACGTTTAACAATATTGCAGCAGTACGCACACAATCGAAGCGCAGTAAGGATGGCTAGTGTAACTAGCAAGAATACCACGAAAGCAAGAAAAAGAAGTACGCTATTAACTATTAACGTACCTGTCTCTTCCGAAACGAATGAGTACGATGAGAGAGCTCTCTATCGTCCGACTAAAGTCT
+
CCAA>@BBBCBCBCCDCCBBCDAAA?BBC>BABB@@=@@BCCCC9:79B?B?CCCBBBBB2CGDDBBCCBA;;;0;C;;;;;'9@<A2995'5<<7>D@@<CCCCC;@<??9?;:5:BBBECCCCBBBBCCCC@B=;;@CDCDCBAC?C?B@?=@CBBBCCC@BCBCAC?997:BD?BBBCC=B::7:CCCC3CC@C@?????AA<;6;?>?5;7;@CCC@B@;;;AA>A=@A@9@00-0;;>BCCCB:::BBABBCAAABB>??AAB=AAAABA<AC88
@ATNG8:04645:03808
GATGGTAGCACGGAGTCACTCATATCCAGAAGATCAGGAACTCGTAGAAGAATTCAGATTTTTAACACAGAGAGTAAACGTAAAAGAAGGTTTACAAGACTCACGTTAACAATATTGCAGCAGTACGCACACAATCGAAGCGCAGTAAGGATGGCTAGTGTAACTAGCAAGAATACCACGAATGCAAGAAAAAGAAGTACGCTATTAACTATTAACGTACCTGTCTCTTCCGAAACGAATGAGTACCTCTCAGACGCTCGTCCTACCATCGAGGTTAGTAAAGTCT
+
55:;8<<?>;44.5;;;56599455979995999955.57999;665>9=:271/////666'5055------6557/5/////&/949)33(377178983////(/388388737999>>>@CCBBBBBCC@BBBB?BBCBDBBB@C@B@@>@BBBD?@?@BBCABA?BB?90/17///58833.27779+9<0//.59>@BB;><>>>>8>:=<@@A?:;;;:?A=@<@AB=AAB<777BCAA@BBA@@CC878>=<7807<:078;;==9=088869/9773
@ATNG8:03984:01307
GATGGCGACATACATACGCGCCAGAAGATCAGGAACTCTAGAAGAATTCAGATTTTTAACACGAGAGTAAACGTAAAAAGAAGGTTTTACAAGACTCACGTTTAACAATATTGCAGCAGTACGCACACAATCGAAGCGCAGTAAGGATGGCTAGTGTAACTAGCAAGAATACCACGAAAGCAAGAAAAAGAAGTACGACTATTTAACTATTAAACGTACCTGTCTACTTCGAAACGATGAGTAACCTCTCAGACGCTCGTCCTACCATCGAGGTTGTAAAGTCT
+
=@A?@BBBBCDCCBGCCBBBC@BBD?A@@?982:;==<@@?>7=?7>7>A@>====(:39=?=@@?::9>6;;??>>>/:858;?AA6>;?;?625:75255)56<@285@7:9A<<766>><>@@>>>=???C<=>=?988?;>;>AA=DAACA>??=@?????<?B599@<>>?AA:AAA=>>>>>/>@;888A=:::998)/7<9//)//)/6==>4::=:;9:A9@?CC9B:55/:9//(.(....:78222966696588;@@AAAA;>9<===4==88
@ATNG8:04002:01320
GATGGTAGCACACGAGATTCATCGTACTCATTCGTTTCGGAAGAGACAGGTACGTTAATAGTTAATAGCGTACTTCTTTTCTTGCTTTCGTGGTATTCTTGCTAGTTACACTAGCCATCCTTACTGCGCTTCGATTGTGTGCGTACTGCTGCAATATTGTTAACGTGAGTCTTGTAAAACCTTCTTTTTACGTTTACTCTCGTGTTAAAAATCTGAATTCTTCTAGAGTTCCTGATCTTCTGGGTCTACGCTCGTCGCGCTACCATCGAGGTTGTAAAGTCT
+
:9>:59:<<;<<>==<6615<:<<=;9;<55.59>;4<=9>7666=;:;9==BBC@C?@@AC?A>ABBBB??8?69:88*384;88827><?8?8939@?B>??AA?BAA=@?:;8;DF<A<>======?<?BA@:>>@????A?????>>>A;888:?>;?<@@@BD??@@;>::::1;:A;??AAA/@@AAA:@?A:::?99917777)99::B>D<;;8;DA>>>?=B=AAAA>><>>??9?@@@@@@@>>>=;;;;;;C;>>>@@@:=7<@@D;??;=
@ATNG8:04004:01300
GATGGTAGTACATGATAGACGACACCAGAAGATCAGGAACTCTAGAAGAATTCAAGATTTTTAACACGAGAGTAAACGTAAAAAGAAGGTTTTACAAGACTCACGTTAACAATATTGCAGCAGTACGCACACAATCGAAGCGCAGTAAGGATGGCTAGTGTAACTAGCAAGAATACCACGAAAGCAAGAAAAAGAAGTACGCTATTAACTATTAACGTACCTGTCTCTTCCGAAACGAATGAGTACGTGTGCGACGTGTCTCCTACCATCGAGGTTGTAAAGTCT
+
:9>:056;@?@;6549::;<<<556166<5<<<///7:57//588;-43-3633,//////$/)/9;;<666>?C=@?@;?>>+=<8<9?>>+===999499495<7;7;@<@=B@CCBABBCCEB@ABABCB?CG;;;;@@@CCBB?CACCCACCCCCC@@;@@;:9>:=<<<<>:?>?@?9==;888888(9=9?734B>?>@<A:=?::498;<A<;5;AAAAAA=A@ABB=BBA@;:9BBFBBBC>?>BBBBBB@A?>16893:933--)-)----(-//5
@ATNG8:04007:01292
GATGTAGGAGACACGTCGCACACGTACTCATTCGTTTCGGAAGAGACAGGTACGTTAATAGTTAATAGCGTACTTCTTTTCTTGCTTTCGTGGTATTCTTGCTAGTTACACTAGCCATCCTTACTGCGCTTCGATTGTGTGCGTACTGCTGCAATATTGTTAACGTGAGTCTTGTAAAACCTTCTTTTTACGTTTACTCTCGTGTTAAAAATCTGAATTCTTCTAGAGTTCCTGATCTTCTGGGTGCTCTACAGTCTCTCTACCATCGAGGTTGTAAAGTCT
+
ABBCBDC@CCBBCCDBBBBCCCBBCCCDD@@=@@@A<BB?C@BBBBCBB?BCCCB?A?@@AC=B=@BBBBABB?;7777(9=8:578-9A@?<@?>9>@?@@BB>=<<>>>>@@@;??C6868;;>>@>>;??>>:>>>>>>?>=??AA@@@@<=>==??:><A????AA??:@@@AA5A;?:>>>>>.=@888.558///;99><@DDC/AABAA<?<==:<>>=8889<7=;;;>>;A>>?9=>>BA>>=A@@@@???A>9598998806066691:=?;
@ATNG8:04013:01315
GATGGTAGAGTATCATGTGTATCTCCAGAAGATCAGGAACTCTAGAAGAATTCAGATTTTTTAACACGAGAGTAAACGTAAAAAGAAGGTTTTACAAGACTCACGTTAACAATATTGCAGCAGTACGCACACAATCGAAGCGCATTAAGGATGGCTAGTGTAACTAGCAAGAATACCACGAAAGCAAGAAAAAGAAGTACGCTATTAACTATTAACGTACCTGTCTCTTCCGAAACGAATGAGTACTGTATCTATGTGTGCGCTACCATCGAGGTTGTAAAGTCT
+
9444.5:=CDCC?<<;;;=@@>>?@494:388:=<A>B@BBCBCCD@BC?@;>@@999999%<>DIECCCCDBBB<BBDCCCC5CC?C;???8@BC@CBAABCCBB>B>BA>BBB=??AABCCDCCADDDCBA=ACCC?B@@@BC>A>A@DDC>AABCBBAA=@@BA@B?BB@BBC@BB?<=5;???@A@AA2@A>@@@AB@?@A7829A<<8><@ACCC?BBBB>>9:=8>@@9@BB?BCBAABAAA;;;@@@ABCCBBABBBAA>CCDB@@<A?BBDF>B>::
@ATNG8:04022:01305
GATGGTAGCTCGTGCTCTGACTCTCGTCTCATTCGTTTCGGAAGAGACAGGTACGTTAATAGTTAATAGCGTACTTCTTTTTCTTGCTTTCGTGGTATTCTTGCTAGTTACACTAGCCATTCTTACTGCGCTTCGATTATGTGCGTACTGCTGCAATATTGTTAACGTGAGTCTTGTAAAACCTTCTTTTTACGTTTACTCTCGTGTTAAAAATCTGAATTCTTCTAGAGTTCCTGATCTTCTGGTGTCGTCTATCATGTACTACCATCGAGGTTGTAAAGTCT
+
;;;;999BAA///99<<=ACCBBC@??BBD?A=AAAA<BC@BAFBCBAAB@CCDDD@C>@?CC?B@CDCDCBBCC=<;;;;*;B=ABCC=BCBB;AAA=@C?BBBCBCACCCDDBBB?BG@CC@CCCA;;;C?BBBB?BB@@@CBA?????DCAA>ABB<@?=@=@@DCC;;;C?;;;@@7@@D7;;ABB,@CBBC:;;CA@ABA@B5;;;;*9>=?D@C@CC@CBBBBAA>A?AB:;;@9??B<AAAADCCABAAAAAABBCCD@BABA;;5;5;9>A9@AAA
@ATNG8:03985:01363
GATGGTAGCTATACGTATATCTATGTACTCATTCGTTTCGGAAGAGACAGGTACGTTAATAGTTAATAGCGTACTTCTTTTTCTTGCTTTTCGTGGTATTCTTGCTAGTTACACTAGCCATCCTTACTGCGCTTCGATTGTGTGCGTACTGCTGCAATATTGTTAACGTGAGTCTTGTAAAACCTTCTTTTTACGTTTACTCTCGTGTTAAAAATCTGAATTCTTCTAGAGTTCCTGATCTTCTGGCTCTCGTAGACAGATACTACCATCGAGGTTGTAAAGTCT
+
9:=@:;;@@B===<<<>??CDDDA@@95:@>@=AABB=@?=@<><<@<??7?CBCC@C>@??B?C?BB@@><8887BDCDC177362252&2;776;894<>8<98336-5:7789::58>>;?:>>@;;8>@8=>==:>?A>==:;;>A=<=<<=8977::=8>;>@@??@?@@<@AADD6C;>68/@@@,::<==*//76767;//,-;=;,7-//@7@9AD=BAAA;;;;>:=><<<=4:99699:677@@@@:>>??<=:::7666@<<6<7<<=@6=777
@ATNG8:04002:01342
GATGTAGAGAGACTGTAGCGCACCCAGAAGATCAGGAACTCTAGAAGAATTCAGATTTTTAACACGAGAGTAAACGTAAAAAGAAGGTTTACAAGACTCACGTTAACAATATTGCAGCAGTACGCACACAATCGAAGCTCAGTAAGGATGGCTAGTGTAACTAGCAAGAATACCACGAAAGCAAGAAAAAGAAGTACGCTATTAACTATTAACGTACCTGTCTCTTCCGAAACGAATGAGTACGATGAGAGAGCTCTCTCTACCATCGTTCGGTCAGAGTCT
+
CBCCDBBBCCCCCCCCCCBBBCCC=CCC?CBBBBB?B>AABBBAA<??>A>@BBBBBBB3B@CCBABDCDBBC=>>9:;:;*;C>C5;;05<;7<666>==>C>@>@B?A?A?BBBBBCCEFCCDDDDAA>AAAC@AABBBB>>:?=@??>@CBCBAAB?AAAAAA>BA>??A?BBBBA<A@=8=@@@@/@B=A866@@A>><><???A:=:>?BBC@BBABABB>A?BBA:A?><@BDCCCAAACCBA@=@?A;=;><<;;;;AAA<@==>;?ABBB@@<>
@ATNG8:04012:01370
GATGGTAGCACGACACGACGATGTGTACTCATTCGTTTCGGAAGAGACAGGTACTTTAATAGTTAATAGCGTACTTCTTTTTCTTGCTTTTCGTGGTATTCTTGCTAGTTACACTAGCCATCCTTACTGCGCTTCGATTGTGTGCGTACTGCTGCAATATTGTTAACGTGAGTCTTGTAAAACCTTCTTTTTACGTTTACTCTCGTGTTAAAAATCTGAATTCTTACTAGAGTTCCTGATCTTCTGGTATGACTAGTGTACTACTACCATCGAGGTTGTAAAGTCT
+
444939;@AA566=999;555<<<@>CCCDGD?BA@@<@C@B?@6555;:5:;444/46:?;:6;4;99@>9;;;9@@@@@.995>:999&499;.66<7<A=AA@@AB=@>;=>>?A=:BA;@;779773886;<<=78859:;77789552225/555.25-/29///999;;7>@@@@1>18189===,==777+--6---77-/(/888*89>>A=A<??:=>@BB>>?<@=B===BB=BAA<???A>>>>>>AA<>>@=>>@;>>?>>>9=9<@@>6>=;;
@ATNG8:04013:01357
GATGGTAGCATCTGCATATCTCACCAGAAGATCAGGAACTCTAGAAGAATTCAGATTTTTTAACACGAGAGTAAAACGTAAAAAAGAAGGTTTTACAAGACTCACGTTAACAATATTGCAGCAGTACGCACACAATCGAAGCGCAGTAAGGATGGCTAGTGTAACTAGCAAGAATACCACGAAAGCAAGAAAAAAGAAGTACGCTATTAACTATTAACGTACCTGTCTCTTCCGAAACGAATGAGTACTATGTAGAGCTCTATACTAATCGAGGTTGTAAAAGTCT
+
<8:@9=>///:ABBA@965;;::;7;;?<?CBBCC@C@:99FCCC@CC>A<??@??ABB<&=7=;;<37383333&33955555#594949;<0;;?:>669AA@;;6;:@=;??B>?AA@BBBDBB@BA;;;>:0000,/=99;>7809:@<>;?>?>=???698>?993/959//*/8899../.4888999&6608///::=>A7;7;>AA=B8;;CBB>BA00000,06000+000*8@>AAB@@>?;=;;99@;<<<<=99778::99(/)/////'/777
@ATNG8:04015:01347
GATGGTAGCGCATATCAGCGCAGCCCAGAAGATCAGGAACTCTAGAAGAATTCAGATTTTTTAACACGAGAGTAAACGTAAAAAGAAGGTTTTACAAGACTCACGTTAACAATATTGCAGCAGTACGCACACAATCGAAGCGCAGTAAGGATGGCTAGTGTAACTAGCAAGAATACCACGAAAGCAAGAAAAAGAAGTACGCTATTAACTATTAACGTACCTGTCTCTTCCGAAACGAATGAGTACGATGAGAGAGCTCTCTCTACCATCGAGGTTGTAAAGTCT
+
@?;;69<@ABCCCCCBBBBBCC::949@@=@@?>@B4979@AAABC@BB?B@AAAAAA@AA(@?CCCCGCCBBCE>CB@AAAA1ADIDBFGE=FBB?::6A>BA?@<?<@A>@AA7::ABCCCBBBCCCDBBC@CDBD?BCBBBBBB;?:?994:BBBCCCC@CCBAAA?BB?BB@<>>;;;3999=@CCCC2CC@D999B@@=>:;<@?=?:=:<ACCB@CCCCBCB?B?BCE>D@@=@CBBBBBBBBBB@@ABBBBBB>A>88::>>@=@@;D9<<@@9??>>
@ATNG8:04025:01359
GATGGTAGCTATACGTATATCTATGTACTCATTCGTTTCGGAAGAGACAGGTACGTTAATAGTTAATAGCGTACTTCTTTTTCTTGCTTTCGTGGTTATTCTTGCTAGTTACACTAGCCATCCTTACTGCGCTTCGATTGTGTGCGTACTGCTGCAATATTGTTAACGTGAGTCTTGTAAAACCTTCTTTTTACGTTTACTCTCGTGTTAAAAGTCTGAATTCTTCTAGAGTTCCTGATCTTCTGGACGACGCGCACTGACACTACCATCGAGGTTGTAAAGTCT
+
;:=:39<@AB?@>??>@>>@@@>666::;9;>7@@AD=BA?A;995<<@A?ABA@@7?=>8:=7B8=BBB<88894=@@AA2AA=A7;706:9;)0(/;3;=6?A?>@>5;;<==>;;59==8=;?>?;;77:6<=>B<AABBA?:;;??>>>==<4:786>@<@=@>==???@A=@@@@@5@<C97////*/===>///<=<;<>>=8<=<2<@==>C<@<=>:>AAA>>><@<@@@>:868@@;@>;;=@@==;///<@::;;?;==>>@A=A;@@@B7>>>>
@ATNG8:04031:01337
GATGGTAGCAGACGTGACAGAGCGCCAGAAGATCAGGAACTCTAGAAGAATTCAGATTTTTAACACGAGAGTAAACGTAAAAAGAAGGTTTACAAGACTCACGTTAACAATATTGCAGCAGTACGCACACAATCGAAGCGCAGTAAGGATGGCTAGTGTAACTAGCAAGAATACCACGAAAGCAAGAAAAAGAAGTACGCTATTATCTATTAATGTACCTGTCTCTTCCGAAACGAATGAGTACAGAGAGTACGATATGTCTACATCGAGGTTGTAAAAGTCT
+
CBBA?BBDCCCCCCCBDFCCBDCCC?AAB@CAA@BB@C?BBCCCAB>BC<@;?<>89999(9<AB@AAACCAAD:>>;;;;;*;C>E5;;09<<8;@<ACBCCC@D@CB@BBB?BCBBCBCCCCBDCCCCC?CBBA?BBBBBB@A=A?A@@>ACBBBCBA?BCCBBA?BB@BCC?AA988)8<<788888+8@:@888AAA8858A@===5:4:<<=>;??@@?AA=A<666,8==:>>A@@@AAAC<<<=AAA>>>>;;;=<>>?>>@@49186666)8>=A
@ATNG8:03999:01408
GATTAGTGATACAGATCAGACACCAGAAGATCAGGAACTCTAGAAGAATTCAGATTTTTAACACGAGAGTAAACGTAAAAAGAAGGTTTTACAAGACTCACGTTAACAATATTGCAGCAGTACGCACACAATCGAAGCGCAGTAAGGATGGCTAGTGTAACTAGCAAGAATACCACGAAAGCAAGAAAAAGAAGTACGCTATTAACTATTAACGTACCTGTCTCTTCCGAAACGAATGAGTACGATGAGAGAGCTCTCTCTACCTTCGAGGTTGTAAAGTCT
+
@;?@DDDBBBCCCCD@ABDBBCC@DCC?CBAA:9259:>?CBBB@BC?B@BAAAAA@A1B7BBBBBBBBBBD>B=BA@AA0AA>A>BAB9@@C>;<:A@>@00-07>>6=@>:>>?@AABCCCCCDBCBC@ABBB@BCCBDBAA?B@D;;;;CBBBBBB?BBBCCC?AB?DBB9:0>>=5=00*0===>0>=7A>==>>>?A=@=@>>><>;>>BBB@CDDCCCC?A?AAA9@::7:@BBBBBCB>??BBBBB?@A???<<<<686<<<=7=///@@2:9==
@ATNG8:04002:01423
GATGGTAGTATCTGCACACTCTGTCCAGAAGATCAGGAACTCTAGAAGAATTCAGATTTTTAACACGAGAGTAAACGTAAAAAGAAGGTTTTACAAGACTCACGTTAACAATATTGCAGCAGTACGCACACAATCGAAGCGCAGTAAGGATGGCTAGTGTAACTAGCAAGAATACCACGAAAGCAAGAAAAAGAAGTACGCTATTAACTATTAACGTACCTGTCTCTTCCGAAACGAATGAGTACTATAGACTATCTGAGACTAATCGAGGTTGTAAAGTCT
+
BBCB?CCCCCBCBBCCCCCCCCCCC?BBD?DCCCBB?B?BBBBBBB>BB?@=@@@BCCCA2A=BCCC@@@CCCC>CB@AAA@0?@=A;@@@9ACC@CCBBDDDCC@B?CCABBB>A@BBCCCCCCCCCCCCC@CCBB?BBBBBBBB>C@CBB?BBBBBBBA?BCBCBB>BB>@@@;@@?@@8@>>;98777(8>9A877??AAA<>;>@BB7:7:AABB@CCBBBCB?B?BBB=BCC?AAABBBBABBBBCAAA>BBCCCCCAC?ACBBB?B?BBBC;BAAA
@ATNG8:04016:01412
GATGGTAGACATATCGTACTCTCTGTACTCATTCGTTTCGGAAGTAGACAGGTACGTTAATAGTTAATAGCTTACTTCTTTTTCTTGCTTCGTGTATTCTTGCTAGTTACACTAGCCATCCTTACTGCGCTTCGATTGTGTGCGTACTGCTGCAATATTGTTAACGTGAGTCTTGTAAAACCTTCTTTTTACGTTTACTCTCGTGTTAAAAATCTGAATTCTTCTAGAGTTCCTGATCTTCTGGGTCTACGCTCGTCGCGCTACCATCGAGGTTGTAAAGTCT
+
;;A@5;<CABAB??>?@>>BA@@@B>BCBBBB>AA@A8;:7:60/////684888A@8>4<88<7=>BA:::155A6;>?=>/==9=;A6ACB>>=F@CC>AABBB>:==A=====9==A;A:<<=>8:8@;ADAA9?@A@?>>>@AAAA<>>A<>>>=@><@;@@@???A@A9>9999,96;5:;===.=@;;;29==88:>=<=9<CDC/A<==A<A;>><A???===9>9>C>>>?:@???7>>@====>>??<;77556;6;;;;=<5:5;AAA:AAAA
@ATNG8:04032:01387
GTTGGTAGTACATGATAGACGACACCAGAAGATCAGGAACTCTAGAAGAATTCAGATTTTTAACACGAGAGTAAACGTAAAAAGAAGGTTTTACAAGACTCACGTTAACAATATTGCAGCAGTACGCACACAATCGAAGCGCAGTAAGGATGGCTAGTGTAACTAGCAAGAATACCACGAAAGCAAGAAAAAGAAGTACGCTATTAACTATTAACGTACCTGTCTCTTCCGAAACGAATGAGTACTGCGTCTCACTCTCGCCTACCATCGAGGTTGTAAAGTCT
+
BC@C@CDCCD>BBBBB>AAAA@@@C@CAB?BCCB@A?@@BBBBAAD@CC=C@EDA;;;;;*;=ABCBCCCBBBD?CC@@@@@,?A9A9AAA8ACCACCCBDBB@@=@?AA?CBC=@?AAACCBCBBBCCDCC@CCCC?BBBBBBDC@DADAA>BCCC@AAD@AAAA@@<??9?AA;>=:::,8>=998989(7?<A=>>BB???:>:>===5;5;ADCC@BBBBBCC@B@BBB=B@@>@BBBBBBCCBB::;D@@@CBBBBACCB?@BACCD?B?A??A9@>00
@ATNG8:04003:01451
GATGGTAGACATATCGTACTCTCTGTACTCGTTCGTTTCGGAAGAGACAGGTACGTTAATAGTTAATAGCGTACTTCTTTTTCTTGCTTTCGTGGTATTCTTGCTAGTTACACTAGCCATCCTTACTGCTCTTCGATTGTGTGCGTACTGCTGCAATATTGTTAACGTGAGTCTTGTAAAACCTTCTTTTTACGTTTACTCTCGTGTTAAAAATCTGAATTCTTCTAGAGTTCCTGATCTTCTGGCTCTCTGTCACGTCTGCTATCGAGGTTGTAAAGTCT
+
BBBC@DCBBBBBECCCDCCCC9;<CFCCBBBC@CBBB>BB@B@CCBBBBA?BBCCC>A>ABCC?A>AAA??AAAA8AADDE2B=:=888(5@@@?BBB?BC599BAAB=A@==;<AC;>>@<?:>>>=>=@@<@AA@<>>??@@@>>>AAAA?>>:=?>;?A<A<??>=>>A<<6<8888,9:@798888(/;777)------6757.7777'57766293992;;;;A==:=7;;????:>>@<@AA=>;;;A@=<==<<=:9:>D:;7:<AACB7===<
@ATNG8:03984:01490
GATGGTATCGCGACGAGCGTAGACCCAGAAGATCAGGAACTCTAGATGAATTCAGATTTTTAACACGAGAGTAAACGTAAAAAGAAGGTTTTACAAGACTCACGTTAACAATATTGCAGCAGTACGCACACAATCGAAGCGCAGTAAGGATGGCTAGTGTAACTAGCAAGAATACCACGAAAGCAAGAAAAAGAAGTACGCTATTAACTATTAACGTACCTGTCTCTTCCGAAACGAATGAGTACGATGAGATCTCGTGTGCATCGAGGTTGTAAAGTCT
+
CCCCAD;;;BAABCCBBABBBBCDE>CCC@CB@@@B@B>ABCCBBBBBB?B@CC99:CCC3E>@?@@?CCBC>A9@8;9BBB1@A<@.999&5::7;666<==;:7:?>>:=??9=???@BCCBBBCDECCC?BBCC?BABBBB@A<A=@??<@@@@AABB?BBBCAA>AB?>>??AAAAA9@<=7:::::*:>:>988BFBBA<A;>>@@<?;>>C@@<@AABCBB?C@DAD=AAAACCBABBBBCAA@BB@@;;;665>??@A;:;5;188=<4;;88
@ATNG8:04002:01497
GATGGTAGTCTCAGATAGTCTATAGTACTCATTCGTTTCGGAAGAGACAGGTACGTTAATAGTTAATAGCGTACTTCTTTTTCTTGTCTTTCTGTGGTATTCTTGCTAGTTACACTAGCCATCCTTACTGCGCTTCGATTGTGTGCGTACTGCTGCAATATTGTTAACGTGAGTCTTGTAAAACCTTCTTTTTACGTTTACTCTCGTGTTAAAATTCTGAATTTCTTCTAGAGTTCCTGATCTTCTGGTAGAGCGTGCATATATCTACCATCGAGGTTGTAAAGTCT
+
BBAA>;99@BBA<<;<@@@@@ABBC@@@A@@@=@@@C=BB<A:B;>=BBB@CBBAA@C@BB981<5;@?;<:88:343337$7@8999AA8987A@?ABB>BB=774@?A>BBBBCDBB@BBB@B@DDCCCBBC?BBCC?DCCCCBBBCCCBBCBBA?B998:C?C?BBBBBCDCD@C@@@@9@>?>:::::*:?>@@=@CCBCCDBBA4;;;.;=BBCC?BB>BC?CBBDD::;;?CABBBB@BBBACDCCCBB@@@BCCBBBCBBB?BB???A<@<:99A;@???
@ATNG8:04013:01527
GATGGTAGCAGACGTGACAGAGCGCCAGAAGATCAGGAACTCTAGAAGAATTCAGATTTTTTTAACACGAGAGTAAACGTAAAAAGAAGGTTTTTTACAAGACTCACGTTAACAATATTGCAGCAGTACGCACACAATCGAAGCGCAGTAAGGATGGCTAGTGTAACTAGCAAGAATACCACGAAAAGCAAGAAAAAAGAAGTACGCTATTTAACTATTAACGTACCTGTCTCTTCCGAAACGAATGAGTACGATGAGAGAGCTCTCTCTACCATCGAGGTTGTAAAGTCT
+
;;::0554<;9;=;666;;;=@BBB?BBC@BCCCCC=A899ABBBB?>>:>:@?@?<<;;;;#;>BB8A@BB=:8D5::;9999'5@.9.99999#9AD?BBBDCBBBC>A>AA?BBBADAA@CCCCCBBBDDCBB?CCBB=??BBBABB=A>BAA>AAA@@ADC@CCCAAA<?>87778>>7555'552+577775%3<37/./88A<9;1837<;;,/*/;@>=;@BBBCBC@B?AA@=@:928>@@@@@@@:99A@@<9@><<=@888E=AA888=9<8==>>1;967
@ATNG8:04021:01490
GATTAGTGTCATATGAGAGTGTGTACTCATTCGTTTCGGAAGAGACAGGTACGTTAATAGTTAATAGCGTACTTCTTTTTCTTGCTTTCGTGGTATTCTTGCTAGTTACACTTGCCATCCTTACTGCGCTTCGATTGTGTGCGTACTGCTGCAATATTGTTAACGTGAGTCTTGTAAAACCTTCTTTTTACGTTTACTCTCGTGTTAAAAATCTGAATTCTTCTAGAGTTCCTGATCTTCTGGGTCTCTCTCTCACGCACTACCATCGAGGTTGTAAAGTCT
+
@?@>@AABA@@CCCCCDECBBCCBBBB@@@>ABCC?CC?C?BDDCCCC@A@AED@D?CBBB@DACB@AACCCC?BBBDB5BE@CECE<AA;;7;BD?BC@BCCBBC@CHCCCABC;;:C@C?BCCB?@8949???=CBB@@@BBBBBBBBCDD?CCC@CCAD?B<;;EHJCC?BCGDD7A=A=AAABB0ACCBB=CCBBBDBBBC=@@@@0BAAAK@D@CC?BBBBDCC@C@AAAB::9:CFF>DCBCAABCCBBCBBBBBCDACCBBBB?A<???=6>@?@
@ATNG8:04022:01546
GATGGTAGCGCACACATAGATACAGTACTCATTCGTTTCGGTAAGAGACAGGTACGTTAATAGTTAATAGTACGTACTTCTTTTCTTGTCTTTCTGTGGTATTCTTGCTAGTTACACTAGCCATCCTTACTGCGCTTCGATTGTGTGCGTACTGCTGCAATATTGTTAACGTTAGTCTTGTAAAACCTTCTTTTTACGTTTACTCTCGTGTTAAAAATCTGAATTCTTCTAGAGTTCCTGATCTTCTGGGTCTCTCTCTCACGCACTACCATCGAGGTTGTAAAGTCT
+
////)//:/;5:;;;665A@@@;49494444;43/-8/66(--(---75<5399///78386,-(*(*2*,,,5558;.4444&3;6;;;<=1>778A.73:488788<A@A@CCCCDICB?BBB<@?@CDB:;;;5;BBB@DCCCDICBBA@@D@A@C@B;;:;A>A>A;;9<BBAA>AAA@@3@=A>;;;;;*;BCCC?CCBBCCDCBD6;;;;*;AABB<@<AA<@BAAB:;9;?A@CCBA>BBAB<BBCCBBBCCBBAAABBBBB@BBAAAA4:599DD>A?>?
@ATNG8:04024:01557
GATGGTAGACATATCGTACTCTCTGTACTCATTCGTTTCGGAAGTAGAACAGGTACGTTAATAGTTAATAGCGTACTTCTTTTTCTTGCTTTCGTGGTATTCTTGCTAGTTACACTAGCCATCCTTACTGCGCTTCGATTGTTTGCGTTACTGCTGCAATATTGTTAACGTGAGTCTTGTAAAACCTTCTTTTTACGTTTAACTCTTTCGTGTTAAAATCTGAATTCTTACTAGAGTTCCTCGATCTTCTGGGCAGACTCTGCACACGCCTACCATCGAGGTTGTAAAGTCT
+
:;:905<BCEDDCCCCCCBDDBBBC>CB??;?9<:<9/66161/////(/886<=BBA=?4743:7<7=B::7555=458787$583:=>=4<///)/.949;6=<>>@@<A@@>>>==:=AA<@<===;;:=>=???A;888)8<893:=<<=A<76.6:<:>>:=:==>A@??>=8<8888)74<78////(/98:;*/)/:66606;AAB;>>>6>???@<@<??:>>>>?B==9=7///;;;;29222),,(((((**-667899055949999::<A:==AA9@>>>
@ATNG8:04025:01573
GATGGTAGGTGCACATGAGTGTATCCAGAAGATCAGGAACTCTAGAAGAATTCAGATTTTTTAACACGAGAGTAAACGTAAAAAGAAGGTTTTACAAGACTCACGTTAACAATATTGCAGCAGTACGCACACAATCGAAGCGCAGTAAGGATGGCTAGTGTAACTAGCAAGAATACCACGAAAGCGAGAAAAAGAAGTACGCTATTAACCATTAACGTACCTGTCCCTTCCGAAACGAATGAGTACGATGAGATCTCGTGTGCTACCATCGAGGTTGTAAAGTCT
+
;AAC:?>C?BCCCCGCCCCBBBB@@=@BC@BBBECA>@?BBCCCCD>CC?D@CCABBCCCC)C@CCECCCBBBCE>CAAA@@@0@A>A@BEE;CAA?AAACCCCCC?B?BB@BBB?BBBBCBBBCCCCBDCBB=BCCC?BABB@??B<@<AA@?BCCCDCCA?BAB@@@=@@@BBC8=<889+:@@>/////(//)/;<;<?CECADACACB@BACDCBA=@@:::0;5;;AFH>BBC@ECBAACCBBABBBBBC@@?@?898:>A;AA?=;;4;188==6:;//
@ATNG8:03984:01589
GATGGTAGCTCTGCTCTGACTCTCGTACTCATTCGTTTCGGAAGAGACAGGTACGTTAATAGTTAATAGCGTACTTCTTTTTCTTGCTTTCGTGGTATTCTTGCTAGTTACACTAGCCATCCTTACTGCGCTTCGATTGTGTGCGTACTGCTGCAATATTGTTAACGTGAGTCTTGTAAAACCTTCTTTTACGTTTACTCTCGTGTTAAAAATCTGAATTCTTCTAGAGTTCCTGATCTTCTGGATATGAGTGACTCGTGCTACCATCGAGGTTGTAAAGTCT
+
///:399=@ACCBBBFCCCCBBBCCCBBBA@@=@AAA=BD@D@CBDECCC@CCBBB@C@DABA@C@CCCDDBCBB>@?>>=,=?;??AA;A@AA?ABB@BB:;;@CCC@CCCCBBBC@CCC=?=AB@@?@@B>ADDD>A@BBBBBBBCBBCAAAC?AA@@CC?B?BBCBBBCFI@@A@BB8@;@=::9:-;AABB>BBCCDDCAAA<AAAA,@@@AD@C@BD?BBBBBBB?B@CCCBBC?AAC@CCCCCBABBBBAACAA@ACB?B?>?AB<?=>BDC=BB88
@ATNG8:04002:01607
GATGGTAGTCTCAGATAGTCTATAGTACTGATTCGTTTCGGAAGAGACAGGTACGTTAATAGTTAATAGCGTACTTCTTTTTTCTTGCTTTCGTGGTATTTCTTGCTAGTTACACTAGCCATCCTTACTGCGCTTCGATTGTGTGCGTACTGCTGCAATATTGTTAACGTGAGTCTTGTAAAACCTTCTTTTTACGTTTACTCTCGTGTTAAAAATCTGAATTCTTCTAGAGTTCCTGATCTTCTGGGTGTATCAGCGAGTATCTACCATCGAGGTTGTAAAGTCT
+
;;AB=AA===<<666>>>@?>;;;<<>B?;;>:>BCC9?@;?5>89<;??7;<<>:6:49833.34:9::88732+222222#25.5655.5///(////(323955522,2==>@@=>:>@?<@<?==::97817AAA=ABA???@;:;?;;;>>>38778:94:<@@BB@@@;;5:<=>?3@=A7;;BBB/?;777.76----337>;??@@/@=>>?;?;;;7;???>>><A<??A@@@=?>=A9;;;///9:9;:>>BA@@@A:>=???@<?=====6=777
@ATNG8:04009:01591
GATGGTAGTACATGATAGACGACACCAGAAGATCAGGAACTCTAGAAGAATTCAGATTTTTAACACGAGAGTAAACGTAAAAAGAAGGTTTTACAAGACTCACGTTAACAATATTGCAGCAGTACGCACACAATCGAAGCGCAGTAAGGATGGCTAGTGTAACTAGCAAGAATACCACGAAAGCAAGAAAAAGAAGTACGCTATTAACTATTAACGTACCTGTCTCTTCCGAAACGAATGAGTACGTGTGCGACGTGTCTCCTACCATCGATCTTGGTAAGTCT
+
CBCB@@@@CDDCCFCCBCBD9::DC@CCCABBBC??>@@BBCCCB@>@B?B?BBBBBBBB1BAFDCCCCCBBBC?CBBCCBB3BB>B9@@@7ABCABBBBEDCCA>??AA?BBB>AABBBBBBCDDDDAAAC@CCDD?BBBA@@?D@GAD@@>@CCCCBBB@CCC????BC>BBB;>>787):>?;:::::(8A<A898BA@ED:=9=CBA:=:>ACCC@CCBBBCC>A?BBB=ABA?999BBBBBBBBAAACCAA@BCCC?ACD>A>??A@??<BABB@C@A@
@ATNG8:04029:01584
GATGGTAGACACGTGTGCTCTCTCGTACTCATTCGTTTCGGAAGAGACAGGTACGTTAATAGTTAATAGCGTACTTCTTTTTCTTGCTTTCGTGGTATTCTTGCTTAGTTACACTAGCCATCCTTACTGCGCTTCGATTGTGTGCGTACTGCTGCAATATTGTTAACGTGAGTCTTGTAAAACCTTCTTTTTACGTTTAACTCTCGTGTTAAAATCTGAATTCTTACTAGAGTTCCTGATCTTCTGGAGATATCATCAGCGAGCTACCATCGAGGTTGTAAAGTCT
+
449:39:>@@A@@=@:65;<555==?;?=BBB?BBBB>BE@D@@A?@@@@=@?BCC=A>BBBA<?<=BBB@A@::49;8;9*554:555-5;::(///(/603/.(.6917=A?>===;>>>=A=@@@::;;>:>AAA<AABAA?>??????==<:28556AA;@:@AA==>@@A6<<ACD5B=A7<7===,<<;;;*/*/9::==@??;<;;29///@9=9>>:=;>>>><@;A;>99>>>:@@@;AA>><==AB>>:::@@@@AA=@??>@@=D8<<AD:A???
@ATNG8:03985:01648
GATGGTAGCTATACGTATATCTATGTACTCATTCGTTTCGGAAGAGACAGGTACGTTAATAGTTAATAGCGTACTTCTTTTTCTTGCTTTCGTGGTATTCTTGCTAGTTACACTAGCCATCCTTACTGCGCTTCGATTGTGTGCGTACTGCTGCAATATTGTTAACGTGAGTCTTGTAAAACCTTCTTTTTACGTTTACTCTCGTGTTAAAAATCTGAATTCTTCTAGAGTTCCTGATCTTCTGGAGATACACATGATACTCTACCATCGAGGTTGTAAAGTCT
+
00=929<@@<>@=?>>CDDDDCCCA@:59BBB?CCCC>CB@C?;;:CBBB?BBBBB@C@BBBB?B?CCABBBB@A>ABDCC3@?;?888*2=<@9?=D?BC@BBBCB@<>>??A@;;8;BA<@<>><==>=@<??AA<???B@@===>>@@>>>@;;;;;>=:>=BBBAA??@A=A>>>>6>>F<>?@@@/>?;;95;;;<<A>:::6<<9<.<>>>@=A>@@;>>>@AA@<@:>=A?==8=>A;>?<<<>AA<;:CAAA>>>?A<???AAB<?9<=?D7@;;;
@ATNG8:04012:01646
GATGGTAGCTCTGCTCTGACTCTCGTACTCATTCGTTTCGGAAGAGACAGGTACGTTAATAGTTAATAGCGTACTTCTTTTTCTTGCTTTCGTGGTATTCTTGCTAGTTACACTAGCCATCCTTACTGCGCTTCGATTGTGTGCGTACTGCTGCAATATTGTTAACGTGAGTCTTGTAAAACCTTCTTTTTACGTTTACTCTCGTGTTAAAAATCTGAATTCTTCTAGAGTTCCTGATCTTCTGGGTCTACGCTCGTCGCGCTACCATCGAGGTTGTAAAGTCT
+
;;A@9=>CD@;<=AACFBBBBBBBCBBBCC<;9:GMG>CC?C?BBBCCDD@BBBCB@E@CBBB?BABBBECCBBB?A@@@@2AB@CCCC>CAAA@CBDADC@BBCCCD@CCBBBAAA@CCC@C?CBBCBBBC?BCDD?CCCCCBBBCBBBBBBBB?CCB?BA>B?BCCCCABAB@CBBBB:B?C@BBCCE3CB:::6;@@@CCCBBC?BBBB2BBBBB@B@DD@BBCBBAA?A@CCDCCD@B>@A<AC@BBBABCBAAABCBBAB?BBBAAA9<6=???:ABAA
@ATNG8:04012:01653
GATGGTAGCACGACACTACGATGTGTACTCATTCGTTTCGGAAGAGACAGGTACGTTAATAGTTAATAGCGTACTTCTTTTTCTTGCTTTCGTTGGTATTTCTTGCTAGTTACACTAGCCATCCTTACTGCCGCTTCTATTGTGTGCGTACTGCTGCAATATTGTTAACGTGAGTCTTGTAAAACCTTCTTTTTACGTTTACTCTCGTGTTAAAATCTGAATTCTTCTAGAGTTCCTGATCTTCTGGACAGAGTGTGCAGATACTACCATCGAGGTTGTAAAGTCT
+
99==055:<<556<<;55555456;==<<<<>7;;BD>??7;7;;<@?;;9<:9>:7;7;=:8588=@BB99333,33333$3838552'28838,3333(3867888:819==775=<899949499://(.53/5;:<5////595777775...5)..3333.505888;88771599;;,:4<188888(8<>=>7>;;:;;??@B====2<///9161;>;?AAF;;;;><>A>>>=5:::5:A@@=>>>=>ACAAA?@@AA:=9=9664;*---9.9323
@ATNG8:04021:01631
GTGGTAGGACGAGCGTCTGAGAGTACTCATTCGTTTCGGAAGAGACAGGTACGTTAATAGTTAATAGCGTAACTTCTTTTTCTTGCTTTCGTGGTATTCTTGCTAGTTACACTAGCCATCCTTACTGCGCTTCGATTGTGTGCGTACTGCTGCAATATTGTTAACGTGAGTCTTGTAAAAACCTTCTTTTTACGTTTACTCTCGTGTTAAAAATCTGAATTCTTCTAGAGTTCCTGATCTTCTGGGCAGACTCTCACACGCCTACCATCGAGGTTGTAAAGTCT
+
=>@:@CC?A<;;;:;;><;<=<<@@>>>9929<:83::7=8<<555;;8;A;BB?B@CC@@:?:B@AA@99./:277:::$//)/899/<=5616<<49;169?@AB?BDBBBBBB=@@C?B?CBAACC;;7;BAA>CCC;;;BBABBAABBDF@<;;@DC@C=??@9;:BAB<?9::::':9=299@@@+;<C>>4;;>;<<695;.5555$5999<=<=BC?;00000>+0+0<=>@B=??CC>DCCCCCCCCCBBCCIAEBB@BDBBBB?C?BBBD<B;;;
@ATNG8:04021:01665
GATGGTAGCTCACGTACGTCACACGTACTCATTCGTTTCGGAATGAGACAGGTACGTTATAGTTAATAGCGTACTTCTTTTTCTTGCTTTCGTGGTATTCTTGCTAGTTACACTAGCCATCCTTACTGCTGCTTCGATTGTGTGCGTACTGCTGCAATATTGTTAACGTGAGTCTTGTAAAACCTTCTTTTACGTTTACTCTCGTGTTAAAATCTTGAATTCTTCTAGAGTTCCTGATCTTCTGGATAGCGACGCGATATACTACCATCGAGGTTGTAAAGTCT
+
449939<<=<=A696>656;=556?BA???@A=000<7::-.(--5559550599=>,0///:5;//4<:::877337333$3<399:839=@@297:6=@;@00/5838555:6881287;C:<987////-(-9--(---233;;;7778877717:=:>A<A=>;;;>>>>A<>;;;;/:9>48///)/6688(////6637755:>:.:>?=>>;><@@=@@@;;;=;@:>>???A;?<=:>AAADA;;;====BAA@@?@<;<<@AB<?7;;ED:??>>
@ATNG8:04023:01647
GATGGTAGGCGACAGTACATACGCGCCAGAAGATCAGGAACTCTAGAAGAATTACAGATTTTTAACACGAGAGTAAACGTAAAAGAAGGTTTACAAGACTCACGTTAACAATATTGCAGCAGTACGCACACAATCGAAGCGCAGTAAGGATGGCTAGTGTAACTAGCAAGAATACCACGAAAGCAAGAAAAAGAAGTACGCTATTAACTATTAAACGTACCTGTCTCTTCCGAAACGAATGAGTACAGAGAGTACGATATGTCTACCATCGAAGGTTGTAAAGTCT
+
====;:6;:=;;;655995554459<8=>>:>;;;54.464445:;939916)//8744444$34999::;:;:::28;7788-7=:=-77)333,3;;;:::8;2728:48994889;==<=BBAABB@@A@CEDDA@A?B:::C?B>@;;4:@??@<:=4=>>;?@8=;5?99*//666.668577;;:*99-2222@552;8<5;=;<.68(7:;::?@@@A@>?=??@AE=BBC@CA@???CA?>?A>>>BBBCBBBB9::;4779//)/59166;;19;;9
@ATNG8:04024:01659
GATGGTAGCGCAGCACATAGATACAGTACTCATTCGTTTCGGAAGAGACAGGTACGTTAATAGTTAATAGCGTACTTCTTTTCTTGTCTTTCTGTGGTATTCTTGCTAGTTACACTAGCCATCCTTACTGCGCTTCGATTGTGTGCGTACTGCTGCAATATTGTTAACGTGAGTCTTGTAAAACCTTCTTTTTACGTTTACTCTCGTGTTAAAAATCTGAATTCTTCTAGAGTTCCTGATCTTCTGGCTCTCGTAGACAGATACTACCATCGAGGTTGTAAAGTCT
+
9::@<@<<==@666>>==>>=<<<<:::::<<;75//9/77)/)/665500)/88::6?6=???<@>AA:54::33-3333&3:488;@A:999?>0838699433355;9>CB@AA:;8;CC@D@BBBGHGAB?AAEC@CABABCBBBBBBCBBCC@C;;;;B?C@C@@@<;;@@5:;;:;*::@4:9CCC1CBBBC=B@@@BBBAAA?CCCC2BAAAB=B@IC@BBBCCCCAC@CCBBAA=;;;>;;;;;BCDDCBBBCFCCBAA>@CCBCB@C9;;@?6@;::
@ATNG8:04027:01641
GATGGTAGTGCGTGAGAGAGAGACCAGAAGACTCAGGAACTCTAGAAGAATTCAGATTTTTAACACGAGAGTAAACGTAAAAAGAAGGTTTTACAAGACTCACGTTAACAATATTGCAGCAGTACGCACACAATCGAAGCGCAGTAAGGATGGCTAGTGTAACTAGCAAGAATACCACGAAAGCAGAAAAAGAAGTACGCTATTAACTATTAACGTACCTGTCTCTTCCGAAACGAATGAGTACGTGTGACGTACGTGAGCTACCATCGAGGTTGTAAAGTCT
+
AAAA054:;;>>666<<<===@:9.444.4444444.3-3::433=6:8595///77;;;+;8/44<=>>==:;376:;;;;*;;9=8==<0//9)///:::;<<7;2559=BB@C??>ABCCCCCCCCCBB>BB?@<?:98??>>8>9=:949>>?@BBB?BBBB@@=@@=@>;6///>>*//.35555(5=05588A88<A6868;CC38/6<;;:6:A@?@AA@DACCC>BBB?ABAB@@@BBAABBBBBBCCCCCCBBAA>BAA@@?393999>8@@@9
@ATNG8:04019:01696
GATGGTAGGACGAGCGTCTGAGAGGTACTCATTCGTTTCGGAAGAGACAGGTACGTTAATAGTTAATAGCGTAACTTCTTTTTCTTTGCTTTCGTGGTATTCTTGCTAGTTACACTAGCCATCCTTACTGCGCTTCGATTGTGTGCGTACTGCTGCAATATTGTTAACGTGAGTCTTGTAAAAACCTTCTTTTTACGTTTACTCTCGTGTTAAAAATCTGAATTCTTCTAGAGTTCCTGATCTTCTGGTAACACACTCGCTCGCTACCATCGAGGTTTAAAGTCT
+
:>:;=A@@;B;@@B==>>=@@@::6;>@=A<;2:=??9@A=A>BCCCCCC?A@A;;7:?BB==:><?>@@A9905D>@AA@@,9::,:=??499@@?BBB?BC89;@A:;6;BDBCC;;9;BC5;7;BBBBB;;8;BBB?CECCBBCBCCCDCCCBB@BCC?@@@B?DBDDCCBDD?C;;;;;*;=A=BBDDE5BCCCF:;;00==0000*0/0/$/?>??<@?CB?@@@@@?@=A?BCCBAA>AAC@FGEGECCCCCBCBC;;<DD?CB@@@C=@@;@B=B@??
@ATNG8:04020:01702
GATGTGCGTGAGATAGAGACCCAGAAGATCAGGAACTCTAGAAGAATTCAGATTTTTAACACGAGAGTAAACGTAAAAAGAAGGTTTTACAAGACTCACGTTAACAATATTGCAGCAGTACGCACACAATCGAAGCGCAGTAAGGATGGCTAGTGTAACTAGCAAGAATACCACGAAAGCAAGAAAAAAGAAGTTACGCTATTAACTATTAACGTACCTGTCTCTTCCGAAACGAATGAGTACGAGAGAGCACACGTGTCTACCATCGAGGTTGTAAAGTCT
+
CCD;AAABBCGCCCCCA@9::.<BB?BBBB::7;?AABBBAD?CC@C?AAABBCCC1?=?BB::9CB@AA<@AA@AAA2BFBC@CDJ;DDC?CCBCBGDBA>A>A@=BAA?ABAABBBB;;;@@BBBDA@@@C>@??BBBBB@B@B;;6;A@??BAA????@AA>BA=BA@9<<988*2663>>DDCC)@@955.78AA>@@<>;>@@@;><<;ACC@CCA?@?A=A=?@C>FDC?AAA:99???BB?;;??B@@===@@=>=;>A@@@@=?<?@BB6;;88
@ATNG8:04021:01700
GATGGTAGCAGACGTGACAGAGCGCCAGAAGATCAGGAACTCTAGAAGAATTCAGATTTTTAACACGAGAGTAAACGTAAAAAGAAGGTTTTACAAGACTCACGTTAACAATATTGCAGCAGTACGCACACAATCGAAGCGCAGTAAGGATGGCTAGTGTAACTAGCAAGAATACCACGAAAGCAAGAAAAAAGAAGTACGCTATTAACTATTAACGTACCTGTCTCTTCCGAAACGAATGAGTACGATGAGAGAGCTCTCTCTACCATCGAGGTTGTAAAGTCT
+
ABBC?BCCCBBCB;;;;;==<==CC;AAA@CBBABA@B@BBCB@@@@CC?B??????DCC3C>A?@?A@C@@==4<<;;999'9@=B499:40::4/0/9<:=<>7;7?C9BBCACCCBBBDCBBAACDEBC@BABC@B???BB@A<A@B;;8;DBBBCCB?BCBBBC@CC?ACC>AA???58751788888%8>9>???A@@@B6;6:;=>0818;@@B?ABBB@@@==;??=6=??;?AAABFBAACBBBAAAAA@A>>>@@@@=>==>>><A8<;=A;;;88
@ATNG8:04023:01682
GATGGTAGCTCTGCTCTGACTCTCGTACTCATTCGTTTCGGAAGAGACAGGTACGTTAATAGTTAATAGCGTACTTCTTTTTCTTGCTTTCGTGGTATTCTTGCTAGTTACACTAGCCATCCTTACTGCGCTTCGATTGTGTGCGTACTGCTGCAATATTGTTAACGTGAGTCTTGTAAAACCTTCTTTTTACGTTTACTCTCGTGTTAAAAATCTGAATTCTTCTAGAGTTCCTGATCTTCTGGATACACTCATGTGCACCTACCATCGAGGTTGTAAAGTCT
+
BBBB@BBCBBBCCBCCCCCCCCCBBACCDD@?=?DDD=DD?B@DDAACCD?CCABB@C@A@BC@D?CCCCCCCCC?@@@@@1AA?BBBC=BCBB>BA@<@B<@?BCCEABBBCCBBB?CCC?C?CDCCCBBB?BCCC?CCCCBBCCBBCBBBBAA>CCB?BC?C>AAABACCCC@CCCFC9@=@<99999*9@ABG=ECBCCCCAA@?BBBB2ABABB?B@CG@BCCCA@?>@ACCBAAD?A?D@CCECCBCCCCBBBCCC?AAA?BBBBBA=A=>>>A8@?AA
@ATNG8:04026:01691
GATGGTAGGACGAGCGTCTGAGAGGTACTCATCGTTTCGGAAGAGACAGGTACGTTAATAGTTAATAGCGTACTTCTTTTTCTTGCTTTCGTGGTATTCTTGCTAGTTACACTAGCCATCCTTACTGCGCTTCGATTGTGTGCGTACTGCTGCAATATTGTTAACGTGAGTCTTGTAAAACCTTCTTTTTACGTTTACTCGCGTGTTAAAAATCTGAATTCTTCTAGAGTTCCTGATCTTCTGGGTCTACGCTCGTCGCGCTACCATCGAGGTTGTAAAGTCT
+
:9>?5;9@=A;:565=<==BBBBB@CCBBAGGCBBC>CC@C@DDBBCCCACCCCC@B?BBBB@C@CCCCCDCDC?@@BBA2BB?BBCB;?@;;7;@D?CC@AA@CBC@CICCCEBB@CDD@B?CFFCCCCC@BCBB?CAAABBBBCC?@@BCBC@C@@=@C@C?BBBBAABAA<@CBCD;C@C?BBBBA,AB;;;0;ABBEE;;;B@DGEE5BBCDC@BFDC@CBDCC@@>@?AACBAA>A>@@:@BBB;;:D@@@AA@@@A@@=?AAADB?B????D>CA@@
@ATNG8:04028:01702
GATGGTAGTGTCATATGAGAGTGTGTACTCATTCGTTTCGGAAGAGACAGGTACGTTAATAGTTAATAGCGTACTTCTTTTTCTTGCTCTCGTGGTATTCTTGCTAGTTACACTAGCCATCCTTACTGCGCTTCGATTGTGTGCGTACTGCTGCAATATTGTTAACGTGAGTCTTGTAAAACCTTCTTTTTACGTTTACTCTCGTGTTAAAAATCTGAATTCTTCTAGAGTTCCTGATCTTCTGGCTCTCGTAGACAGATACTACCATCGAGGTTGTAAAGTCT
+
9999.54=:;;==>>=>?>@966>BA966BBB@EBBB=BCAE@CBCECCB?CCCCC?D@BC:::;?BDDDBCCCC@CCCCC3BD?BBBDCAA@?<?AA?AA<?>ABBC@CCCCCCCC@CCC?C@CCCBBBBB?BCCC>BAAABACCCA@@DCBBB@CA@?AC@C@CAAACCCAB?BBCDD:B?B@BCCCC2AB9::6:CDBBCBABB=AAAA,AAAAB>B>BB@CDCCBBC?C@CCBBBC?BBD@BC@@@CCCCBCCCCCCCCCB?A?@A??;?;@?AA<BB@?
@ATNG8:04029:01683
GATGGTAGCTCTGCTCTGACTCTCGTACTCATTCGTTTCGGAAGAGACAGGTACGTTAATAGTTAATAGCGTACTTCTTTTTCTTGCTTTCGTGGTATTCTTGCTAGTTACACTAGCCATCCTTACTGCGCTTCGATTGTGTGCGTACTGCTGCAATATTGTTAACGTGAGTCTTGTAAAACCTTCTTTTTACGTTTACTCTCGTGTTAAAAATCTGAATTCTTCTAGAGTTCCTGATCTTCTGGGTCTACGCTCGTCGCGCTACCATCGAGGTTGTAAAGTCT
+
00/727:<AABBCDCCCBCBCBCCCBCCCB;:9:CCC?BC?C?BBCCECC@CDCBB?B?CCCC@D?CBBBCDCCC@CCCCC1CC?CCCC<BCCC?AAC@CE@BBBCCG@CBBCBCBB?BDD@C>CCCCAAAC>BADD?BBBBCBBBCCCBBAABB>BCB?BA>A<BADBDCBBC?@@BDD7:6:;::9:9*9BBBB=B@@ACCBA@@5;;;;*;ABBB@BFEE?BBBCCBB?B?CDDCCC=@?@@:AA@ABBBDBBBDCCBACBC@BBAABC?C499>@;ABCB
@ATNG8:04012:01757
GATGGTAGCGCGAGAGCGTAGACCCAGAAGATCAGGAACTCTAGAAGAATTCAGATTTTTAACACGAGAGTAAACGTAAAAAGAAGGTTTTACAAGACTCACGTTAACAATATTGCAGCAGTACGCACACAATCGAAGCGCAGTAAGGATGGCTAGTGTAACTAGCAAGAATACCACGAAAAGCAGAAAAAGAAGTACGCTATTAACTATTAACGTACCTGTCTCTTCCGAAACGAATGAGTACCTCTCAGACGCTCGTCCTACCATCGAGGTTGTAAAGTCT
+
4444.549:;;=;<<>=<<;;444)454.4;9944.45:98443978828633333777'86=;<;===:::;,3345555$5;6;6<==2>=@9695>9;444.4.44.4::2899:@BCCCDEBBCDA@>@AAA@CCCC@@?A==;@00+0::::??A>BBBBBB;>=?BB@<?:....(..--2222'3607225::>>@<@<>>??=B=;;AA@<@<;;;AA<@?B@?9?8837>>>:@B>B@BB@AA?;::??>>;>??:>>??@@7;8;AAD8====
@ATNG8:04019:01737
GATGGTAGAGTATCATGTGTATCTCCAGAAGATCAGGAACTCTAGAAGAATTCAGATTTTTAACACGAGAGTAAACGTAAAAAGAAGGTTTTACAAGACTCACGTTAACAATATTGCAGCAGTACGCACACAATCGAAGCGCAGTAAGGATGGCTAGTGTAACTAGCAAGAATACCACGAAAGCAAGAAAAAGAAGTACGCTATTAACTATTAACGTACCTGTCTCTTCCGAAACGAATGAGTACGAGAGAGCACACGTGTCTACCATCTAGGTTGTAAAGTCT
+
ADBC@BDBBBCJFICCCBBBCCCCC?AAC@BBCBBB?B?BBBBCBB?BD>B?BBCCBDDD2D@CCBBBCCCCCE>BB;;;;;*;C=A5;<<4;BB?CBBBCCCBB@B@BB?BBC?BAAACBCCCECCCBBBD@DBCB?B@???@@@<B@CAA?BCCCBBBAACCCCCB?BB<>>>8==;;;3===998888(5=6;577@@BBB;?<?A@@;>:>@CCC@CDBBBBC;@=@AA;B@@=@AABBBBBAAAB=>=@BBCCCCBBBBB>@99:?>;?:>=AD8888=
@ATNG8:04025:01761
GATGGTAGTCTCAGATAGTCTATAGTACTCATTCGTTTCGGAAGAGACAGGTACGTTAATAGTTAATAGCGTACTTCTTTTCTTGTCTTTCTGTGGTATTCTTGCTAGTTACACTAGCCATCCTTACTGCGCTTCGATTGTGTGCGTACTGCTGCAATATTGTTAACGTGAGTCTTGTAAAACCTTCTTTTACGTTTACTCTCGTGTTAAAAATCTGAATTCTTCTAGAGTTCCTGATCTTCTGGTAGAGCGTGCATATATCTACCATCGAGGTTGTAAAGTCT
+
C::;@BB@DCCCCC666>=<<;9///;;//5:7:;;=4<<15.6999;59.44;44.42943;6=.948554;<<.4333&3:-344<<67738>8=?@8>@=777BBCACCCCAACCACCC>A?BC;;:CCC@CDCFAD<;;BCBA@@@@;;:BB=;;:=??:>:=99995@<@<>>>>>3=8=99:::-9=99=4B??999995@.9999(9999@=@=@B?@BDBCBBAI@CCCBBC?;;;>BBDDCBABABA;;;BBBABB@BBAD??=?=?CCD=B:::
@ATNG8:04029:01730
GATGGTAGGACGAGCGTCTGAGAGGTACTCATTGTTTCGGAAGAGACAGGTACGTTAATAGTTAATAGCGTACTTCTTTTTCTTGCTTTCGTGGTATTCTTGCTAGTTACACTAGCCATCCTTACTGCGCTTCGATTGTGTGCGTACTGCTGCAATATTGTTAACGTGAGTCTTGTAAAACCTTCTTTTTACGTTTACTCTCGTGTTAAAAATCTGAATTCTTCTAGAGTTCCTGATCTTCTGGATATGAGTGACTCGTGCTACCATCGAGGTTGTAAAGTCT
+
/0:;6::?<BB@@BBBDCBCDDCC?BBCCDCC?BDD>CC@C@CCCCCBB?BBBBC?C?CBBA?A?AAAAAABBB>BBBBB1BB>BBBB9BA@@>BBB>BB<A@ACCC?BBBBA???;A>>9>;>>>>><<<;AA>>:>>=<<=<<<A@@A=<=>;565<@?;?<A@@???A>>:>>>>>5=<=967666(7=///)/77///=::=5;;;;+7=??A=@<@@<@@?A>::5:5:9>???6;:>:=A?<<::9???=>>@>>>A=7==@=::,/*/<<<2==@=
@ATNG8:03988:01804
GATGGTAGCGCACACATAGATACAGTACTCATTCGTTTCGGAAGAGACAGGTACGTTAATAGTTAATAGACGTACTTCTTTTTCTTGTCTTTCTGTGGTATTCTTGCTAGTTACACTAGCCATCCTTACTGCGCTTCGATTGTGTGCGTACTGCTGCAATATTGTTAACGTGAGTCTTGTAAAAACCTTCTTTTTACGTTTACTCTCGTGTTAAAAATCTGAATTCTTCTAGAGTTCCTGATCTTCTGGTATGACTAGTGTACTACTACCATCGAGGTTGTAAAGTCT
+
4444.599:A@==>>A<BAB9:599<455<:929:;<3996;1665:;@94544458<7<<43-/)/////7799;344444$4828:666.////8399=7=>777:0//49>A@@@AB=B@@<@?BCBB;;<B?BBBB>BBBBFCBCCCCCBCCCC=;;<@BB=@=@@A;;;CDD=@;;;;;'::@8>>@@@1?>BAA499@>=>@:99;@@@B1BBBCJ?C?;;7;AAA@AA=A?BEDCBC@BBB?BBCC@@ABAAAAAACABBCC@CCCA@@?B7<<AB<B@<;
@ATNG8:03992:01823
GATGGTAGACGAGTCACTCATATCCAGAAGATCAGGAACTCTAGAAGAATTCAGATTTTTAACACGAGAGTAAACGTAAAAAGAAGGTTTTACAAGACTCACGTTAACAATATTGCAGCAGTACGCACACAATCGAAGCGCAGTAAGGATGGCTAGTGTAACTAGCAAGAATACCACGAAAGCAAGAAAAAGAAGTACGCTATTAACTATTAACGTACCTGTCTCTTCCGAAACGTATGAGTACGTGTGCGACGTGTCTCCTACCATCGAGGTTGTAAAGTCT
+
4444.599@995::999:9:9<<<7;;=8;;;;;;8>:===666>8;:5:58>988BBB1B>AA;BBBBBCDC:<;@<<<<*:>6@.99:'9@@;?A@BCCA@B6;5;@;@AA>BB:9;GGJCCBBBCCCC?AABB>C@A@?@@?<A?BAB?B???BCAA>???D??:?A<@@?8<<955(2223>>CCC.=<8>:;;>=>8818:>>?>=A=@@BBB?@@ACCDG?B?BBB=AAABBBBCCDC????>>=@@AB@@;;;<>>>;;;;;;;8=7<888-8=:;
@ATNG8:03993:01821
GATGGTAGTGATACAGATCAGACACCAGAAGATCAGGAACTCTAGAAGAATTCAGATTTTTAACACGAGAGTAAACGTTAAAAAGAAGGTTTTACAAGACTCACGTTAACAATATTGCAGCAGTACGCACACAATCGAAGCGCAGTAAGGATGGCTAGTGTAACTAGCAAGAATACCACGAAAGCAAGAAAAAGAAGTACGCTATTAACTATTAACGTACCTGTCTCTTCCGAAACGAATGAGTACTATGTAGAGCTCTATACTAATCGAGGTTGTAAAGTCT
+
9:;>:=====666>;;;:5599;:506<>8<:9993-30339<339???:>89:373333$33832:BBB?75;.6/0*0000'0@:@+:99&555.5;;===;::4929924735;;556<<<>9:9B@?@A=@?>@<@999?<><;@<?AA@?@@CBAAA=@@===8)--(--73;;;>=1832+25555(593:5::>B::;<A7;;?@<@:==B@@<@@C;;;@=@=ABA9A::69@@??>A88878888<955259989905555=4>3;CCC9888@
@ATNG8:04017:01823
GATTAGGAGACACGTCGCACACGTACTCATTCGTTTCGGAAGAGACAGGTACGTTAATAGTTAATAGCGTACTTCTTTTTCTTGCTTTCGTGGTATTCTTGCTAGTTACACTAGCCATCCTTACTGCGCTTCGATTGTGTGCCGTACTGCTGCAATATTGTTAACGTGAGTCTTGTAAAACCTTCTTTTTACGTTTACTCTCGTGTTAAAATCTGAATTCTTCTAGAGTTCCTTGATCTTCTGGGCAGACTCTCACACGCCTACATCGAGGTTAGTAAAGTCT
+
:<<0559=;;;A<<?BCDECCCBBCCHCAA;A;;;04;7;065<<9<<5;;477-48<<<B=?<?ABABB===8B====+??6?<=<59ABB?C@?<?B<??BBCC@>>;;;:7828@@<B;>==;;:?>:=>;;5:686//(///5995/...(..3.393:37585=;;773789:;1;9>9:6666*699<<,//:<:66:=<1888,6:::A;A<;;7:?>=6665:)/(/87880/./;05577999>>>>>=>:7::7333333070::9992<>?>
@ATNG8:04019:01800
GATGTTAGCGCATATCAGCGCAGCCCAGAAGATCAGGAACTCTAGAAGAATTCAGATTTTTAACACGAGAGTAAACGTAAAAAGAAGGTTTTACAAGACTCACGTTAACAATATTGCAGCAGTACGCACACAATCGAAGCGCAGTAAGGATGGCTAGTGTAACTAGCAAGAATACCACGAAAGCAAGAAAAAGAAGTACGCTATTAACTATTAACGTACCTGTCTCTTCCGAAACGAATGAGTACGTGTGCGACGTGTCTCCTACCATCGAGGTTGTAAAGTCT
+
;<==B:===CCCCCCCCCBCCDDDM>CAA?=;;BBC=A>A@@CBBB?BC?C?A9;;CBCC2B?BAAACDCCCCC;;;;;;;;$9@;@>BBB8BCC;@;:;CCC;;;:?AA?C??=?ABAABCBBBBBCCCCC@BBDC?BBBBA@@@<@=B::6;BAABFCB@BCCCCC?BB>AAC?A@999,89;588889(3;5;775AA?;><><??AA<@<@ADBA?AFBBBBB@D?BBC>C@?=@BBBAA@>????@@AAABBCB@@;>A=9=???>?;?388AA9A=;;
@ATNG8:04021:01805
GATGGTAGCTCGCTGATGATATCTCCAGAAGATCAGGAACTCTAGAAGAATTCAGATTTTTAACACGAGAGTAAACGTAAAAAGAGGTTTTACAAGACTCACGTTAACAATATTGCAGCAGTACGCACACAATCGAAGCGCAGTAAGGATGGCTAGTGTAACTAGCAAGAATACCACGAAAGCAAGAAAAAGAAGTACGCTATTAACTATTAACGTACCTGTCTCTTCCGAAACGAATGAGTACTACTCTCAGAGACACACTAATCGAGGTTGTAAAGTCT
+
AAAA>A@@B<;;;9:6CCHGCCCDC@AAE@CBBFBB@C<<:BCBBB?BD?C?AACBBBBB3B@CCAAABBAABA;@>;::;;*;DD4;;;6;AB?BBBADBBCD?B?BC?BBB?ABBBDCECBBDDDBBBC?CABB?B@A@BDBA=@=@9:7;BBDCFAA>ACBBBB?BB@BBB?BBBBB:=;;5:=<<;.==:?;;;AAA;<8;<@@@@<A<@@B@@<@@@@AAA?C?BBB=BCC?BBBCBBACDCBAAAAAABB@A@A<;;;?===?;>388??7;;;?
@ATNG8:04000:01879
GATAGTGTCATATGAGAGTGTGTACTCATTCGTTTCGGAAGAGACAGGTACGTTAATAGTTAATAGCGTACTTCTTTTTCTTGCTTTCGTGGTATTCTTGCTAGTTACACTAGCCATCCTTACTGCGCTTCGATTGTGTGCGTACTGCTGCAATATTGTTAACGTGAGTCTTGTAAAACCTTCTTTTTTTACGTTTACTCTCGTGTTAAAAATCTGAATTCTTCTAGAGTTCCTGATCTTCTGGTATGACTAGTTACTACTACCATCGAGGTTGTAAAGTCT
+
@;@@@A@@@C;;;BBBBC@@ACBCCCBBB?BBDE@ED?@@ACCCECEBBBBCB?B?BBBA?B@BCCBBA@A?=;<;<;*;B>B;;<0;B;;5;;;5<<7;BBBCC@AADECCCC@CCC?@?ACCBBCBB?BBBB?BCCBBBCCBBBBCCCBB?BAA=@C?A?CABBBBBCD@CCCCC;B@BACCDDDDD#BBAAA6;;BBBBBBBC<@@@@0A@@ACBJ@CC@CCCBB@@>@?BBBBBD?BBC?C;<;BBCCBDACBBBCA@@>@ABACC?B?A?AA;A;;;
@ATNG8:04004:01868
GATGGTAGCTCTGCTCTGACTCTCGTACTCATTCGTTTCGGAAGAGACAGGTACGTTAATAGTTAATAGCGTACTTCTTTTTCTTGCTTTCGTGGTATTCTTGCTAGTTACACTAGCCATTCTTACTGCGCTTCGATTGTGTGCGTACTGCTGCAATATTGTTAACGTGAGTCTTGTAAAACCTTCTCTTTACGTTTACTCTCGTGTTAAAAATCTGAATTCTTCTAGAGTTCCTGATCTTCTGGGTCTACGCTCGTCGCGCTACCATCGAGGTTGTAAAGTCT
+
4444.5;;A:66<<<@BBBCA@@>?@CA@@CB@CBB>7B=?B@BBFDCCCACC@?@<?7?=>>?C@BBBA@@BA@<<ACCC5CG@CBBB<@@<;5;?B;>@89;ABAC@BBBBBB@@=@D?BB@CCAA;;;B?CBCC?CCA@@BDBDB@@@BBBBAD;;;:C?B=BC;;;BB@A=@CCCC<B@BACCCCF<CB;;;8;CCCCCB<;;=@@@A,@;;;B@C7;;>BAAC@;<7;?BAABAA>B:;;0;<;;@@BBBBBBCBACCBB?AAA@?@29488AA=CCDB
@ATNG8:04018:01874
GATTAGACATATCGTACTCTCTGTACTCATTCGTTTCGGAAGAGACAGGTACGTTAATAGTTAATAGCGTACTTCTTTTTCTTGCTTTCGTGGTATTCTTGCTAGTTACACTAGCCATCCTTACTGCGCTTCGATTGTGTGCGTACTGCTGCAATATTGTTAACGTGAGTCTTGTAAAACCTTCTTCTTACGTTTACTCTCGTGTTAAAAATCTGAATTCTTCTAGAGTTCCTGATCTTCTGGGCTGCGCTGATATGCGCTACCATCGAGGTTGTAAAGTCT
+
CCB?BBDCCCCBCCCCCBBBBBCBBBBBDD@D@@A=@C=A>ABBBBBB>BBBBB>B>BBCA>A>B@@@AAAAA9>>@@@.>><>>>?:?BBB?BB@;@A6:8>B>>:=A?A?>>>:?AA:>:<<=>>>>>9>A>>:>>>==<=>>AAAAA@??:=994<<49:>@>>AAA67/88888)87<7;;5;A=???AA:>>?;;;>>78-6666(8<<:;6;<A@=BBA==<C=B=AB???>4<999/8///6688DDCBBBCCDCC?BCCCAA<@=@?AA:A?99
@ATNG8:04023:01863
GATGGTAGGCACTGCGCACACATCCCAGAAGATCAGGAACTCTAGAAGAATTCAGATTTTTAACACGAGAGTAAACGTAAAAAGAAGGTTTTACAAGACTCACGTTAACAATATTGCAGCAGTACGCACACAATCGAAGCGCAGTAAGGATGGCTAGTGTAACTAGCAAGAATACCACGAAAGCAAGAAAAAAGAAGTACGCTATTAACTATTAACGTACCTGTCTCTTCCGAAACGAATGAGTACTACTCTCAAGACACACTAATCGAGGTTGTAAAGTCT
+
CCCC?CCB@BA@@CDDCCCCBCCCB>BCC@CCCCAA>@?BBCBBBC@BB?B@BBACCBBB3C?BBBBBBB?>?B=BACCDCB3BB>A5<;;-;@@<@;99CBB>C?C@BC?CBC>AABBCCBBBCCCCCBBB?BDBA?BBBCBBBC@C@C@@=?CBBBCBC?A@@CCC?AA=AAA:???;;/7771778888%/<59///==@@A<B:>=>>;>;??BBB@BCCCBBB?A>AAB=BBC?CCCBBABAAABBBBB>BBAAAA?AA<@@A;;5;8=;;;3;?>?
@ATNG8:04031:01877
GATGTAGCGCACACATAGATACAGTACTCATTCGTTTCGGTAAGAGACAGGTACGTTAATAGTTAATAGCGTACTTCTTTTCTTGTCTTTCTGTGGTATTCTTACTAGTTACACTAGCCATCCTTACTGCGCTTCGATTGTGTGCGTACTGCTGCAATATTTTAACGTGAGTCTTGTAAAACCTTCTTTTTACGTTTACTCTCGTGTTAAAAATCTGAATTCTTCTAGAGTTCCTGATCTTCTGGTATGACTAGTGTACTACTACCATCGAGGTTGTAAAGTCT
+
////////<=<<<>;666><<<<::44/7//)/666/89,--0---8-//,5=666;>9<<@;8A8@@@544444.4444&3;286666.0//9=1:7:6;;.33999<8>@?>>>99:;BD=B?BCCCBBBCBDCGC;;;BAABBBCBBBA@@@C@BBBDD8@>@AACABC@@>?AABC:B=A=@@@@@2@A???8???987>9774=>::+;=4448>3776922255949,2286--(--9,233:8??BBA@@AB?>@???9>BBBBB@C?CBBD=@;;;
@ATNG8:04032:01836
GATGGTAGCTCTGCTCTGACTCTCGTCTCATTCGTTTCGGAAGAGACAGGTACGTTAATAGTTAATAGCGTACTTCTTTTTCTTGCTTTCGTGGTATTCTTGCTAGTTACACTAGCCATCCTTACTGCGCTTCGATTGTGTGCGTACTGCTGCAATATTGTTAACGTGAGTCTTGTAAAACCTTCTTTTTACGTTTACTCTCGTGTTAAAATCTGAATTCTTCTAGAGTTCCTGATCTTCTGGTGAAATATGCATGATGCTAATCGAGGTTGTAAAGTCT
+
BBCD@C@A@>?DCCDECHCCCCD@@@;:9@?7?B@B<BB?B@BBCCFBB@BCCBB@C@CCBA9;:;CBFDDCBC@CCDCC3CC@AACB<?@;;7;:D>A@>:;9>9919@@AABBB?BBB?B?AB;;;@@A>BBBB@CDCCCCBCBBAA@@@@@=AAC???;?4:9::@A9968<9===*:2:;99::;*;AABB::;CCCCA@@@5;;;.:::::294:A=ABCCBAA>A@CCBBCC>@:;5<;;;/;@@@A@BCC@A@@A@CCCBB?A799?@:==>>
@ATNG8:04021:01888
GATGTAGAGAGACTGTAGCGCACCCAGAAGATCAGGAACTCTAGAAGAATTCAGATTTTTAACACGAGAGTAAACGTAAAAAGAAGGTTTTACAAGACTCACGTTAACAATATTGCAGCAGTACGCACACAATCGAAGCGCAGTAAGGATGGCTAGTGTAACTAGCAAGATTACCACGAAAGCAAGAAAAAGAAGTACGCTATTAACTATTAACGTACCTGTCTCTTCCGAAACGAATGAGTACTATGTAGAGCTCTATACTACCATCGAGGTTGTAAAGTCT
+
>;;<@??;;6BC>ABBBECBBBCC?CCC?BAAA;;59:??BBBBB>BB?B?CCCBBBBB3A?AAABBCBCCCB=><@@@AA0>A>C>BBB<BBC@GCCCDDCCC@B?BC?AAD9::BBCCCCCCCCCC@?@@BA@?;?AAAABAA>B=BAB?BBCBDCBB?BBBCBA@BCC<???BBBDD5888788999(/838///<<?BB;?:?@@@:>:=>BAA=AAA@@??=??BCF>CBB?BBBBBCCABAB@?@@@?>>>A@@@A@@7;<@@AA=A:>>@@9B9::
@ATNG8:04030:01918
GATGGTAGCTCACGTACGTCACACGTACTCATTCGTTTCGGAAGAGACAGGTACGTTAATAGTTAATAGCGTACTTCTTTTTCTTGCTTTCGTGGTATTCTTGCTAGTTACACTAGCCATCCTTACTGCGCTTCGATTGTGTGCGTACTGCTGCAATATTGTTAACGTGAGTCTTGTAAAACCTTCTTTTTACGTTTACTCTCGTGTTAAAAATCTGAATTCTTCTAGAGTTCCTGATCTTCTGGTCTACTACACTGTACTCTACCATCGAGGTTGTAAAGTCT
+
//9:6:;A=@<B??;@;59@>;:;@@AAA@AB<A@@D=CC=@=@@@@CA@>@DBAB>?>?BCC?C?CBBBBBBBB?99999(:@;@976)6?<=9?<@=AC????>AB<;;>>?AAA<???<A<A@B;;;>><?@AA<>>@>>>>?@@@BA>;:91///16<595==>AAB@??:>>@FB;B:=:=@BBB/>?6660699///=88;36666)6///=9@6>><>A@@>?><A=@@>>>@<??A=@@@A>=>8::@>>>@@A=9938/--;;49-33=@2:::7
@ATNG8:04054:01322
GATGGTAGGCACTGCGCACACATCCCAGAAGATCAGGAACTCTAAGAAGAATTCAGATTTTTTAACACGAGAGTAAACGTAAAAAGAAGGTTTTACAAGACTCACGTTAACATTATTGCAGCAGTACGCACACAATCGAAGCGCAGTAAGGATGGCTAGTGTAACTAGCAAGAATACCACGAAAGCAAGAAAAAAGAAGTTACGCTATTAACTATTAACGTACCTGTCTCTTCCGAAACGAATGAGTACGTGTGACGTACGTGAGCTACCATCGAGGTTGTAAAGTCT
+
44==8;9?395555:<;<<@CB==@8@=A8;;;9;;6;7::://)/:599)/)433333333#348335;:88==C;=766@@@+>>9A.9::&5=949<694==55057;;;7<@;@@?>AAAAA@;;;A;;;?;:9C?AABBCCBF?C>A;;6:ABBCBBB@?@?BBB@BB?BBB@BB;99/655.//////%/:3//(//:<>@B<A:;;;@;C=?=BAA<AAC@A@B?B?CBC>BFC>AAB@A@AA????@CDCCBBBB@?@BFE@BBBAA@>A=>>>@9BB??
@ATNG8:04060:01321
GATGGTAGAGAGACTGTAGCGCACCCAGAAGATCAGGAACTCTAGAAGAATTCAGATTTTTAACACGAGAGTAAACGTAAAAAGAAGGTTTACAAGACTCACGTTAACAATATTGCAGCAGTACGCACACAATCGAAGCGCAGTAAGGATGGCTAGTGTAACTAGCAAGAATACCACGAAAGCAAGAAAAAAGAAGTACGCTATTAACTATTAACGTACCTGTCTCTTCCGAAACGAATGAGTACGATGAGAGAGCTCTCTCTACATCGAGGTTGTAAAGTCT
+
BB@?>;@@>BBBBA>A<<>?DCBBB=@@@?BBBA@@=@?AA?584>8>>>C?7737999:'89<=::::@=?9@8>7;9999$5>7<.9946;;7<669<<===:<?AA;?@C?AABBDDBCCECCA@@DC@CCCC=AABBCBA@=A=A?@<@A@@@???=@CEEBB?AB>ABD<A@89927;;8678888%/;7<///<<?>>6;5:=>=1818=AAB>BBBCDCC?B?AAA9@?@;?@???BDCCBBBB>??>>?A===>===A?>>A@=@:>>@B9A===
@ATNG8:04064:01310
GATGGTAGTACATGATAGACGACACCAGAAGATCAGGAACTCTAGAAGAATTCAGATTTTTAACACGAGAGTAAACGTAAAAAGAAGGTTTTACAAGACTCACGTTAACAATATTGCAGCAGTACGCACACAATCGAAGCGCAGTAAGGATGGCTAGTGTAACTAGCAAGAATACCACGAAAGCAAGAAAAAGAAGTACGCTATTAACTATTAACGTACCTGTCTCTTCCGAAACGAATGAGTACTGCGTCTCACTCTCGCCTACCATCGAGGTTGTAAAGTCT
+
BBBBACBEHDJBCAAACABBBCCBB=AAC@CA@995596;=955<=6:;2503;945555$57<>BCCCBBCCG?EECBCBB0@@9@4;;;.;CC@DCBCCCB::699??=@BB@AAABCAA@CCDDD@CCC@BBA@<@?@@AAAB=B?ACC@DBBBBCCC?CCCBAA>BC?BBB@BB@@>9>=<9<<<?>1?A=A999A>??><>=AA>><>:=ACAA<ABBABCB=A=ABB<@AD?@??CCCCCBBBCCCCCCCCBBBC@BBB?BB@@@A>A?BABC:BB;;
@ATNG8:04080:01310
GATGGTAGCTCTGCTCTGACTCTCGTACTCATTCGTTTCGGAAGAGACAGGTACGTTAATAGTTAATAGCGTACTTCTTTTTCTTGCTTTCGTGGTATTCTTGCTAGTTACACTAGCCATCCTTACTGCGCTTCGATTGTGTGCGTACTGCTGCAATATTGTTAACGTGAGTCTTGTAAAACCTTCTTTTACGTTTACTCTCGTGTTAAAAATCTGAATTCTTCTAGAGTTCCTGATCTTCTGGGCTGCGCTGATATGCGCTACCATCGAGGTTGTAAAGTCT
+
45::7<<=B<<=><<=>;;;;;:<<<<:<<5545>>>8>><=:=>>>>BB=A@CCC@D@AA@B5;8;A=<=;;;>:=<<<<+@B?BABD>A@AA=AA@=@C=A@BBBBACCCCCDCE@@@@=@<ABBBAA@A<@@BB>BCBBBBBBC@@@ACCCC>AABACC?B9;:DCCCCBB?A;;;;.;=A>;;;;.;BBBE>CAAACCBBB@;@@@@,?AABB?B?CB?BDEBBBB@C?BABAAA=><AA6@AAABBCCCCCCBBCBBBC>A@BAAB=@<@?@B=B?AA
@ATNG8:04050:01346
GATGGTAGGTGCAGCATGAGTGTATCCAGAAGATCAGGAACTCTAGAAGAATTCAGATTTTTTAACACGAGAGTAAACGTAAAAAGAAGGTTTTACAAGACTCACGTTAACAATATTGCAGCAGTACGCACACAATCGAAGCGCAGTAAGGATGGCTAGTGTAACTAGCAAGAATACCACGAAAGCAAGAAAAAGAAGTACGCTATTAACTATTAACGTACCTGTCTCTTCCGAAACGAATGAGTACTATGTAGAGCTCTATACTACCATCGAGGTTGTAAAGTCT
+
////)///)/5<566>><<;;;555<5::<8;;<>>C?D@BCBBBBA=AA;@<@AC>@@@@@'@?BA;;;CDBBBC<AABAAAA0BB?CADDD;CBB@BECBBBBBB?B?BB@BBB?BBBBDAAADCCCCCCCC?AAAC?BBA@?A@@;A;@;;6;A@ABBBC@CCCAAA;=>>>=><>>CDD<@>?998888(7@9=688>>>AA;>;??>>5;5;;BBB?BBBCCEC@C?BBD<CCC?BBBCCBA@ABBBBBBCCBBBB@::;??<A@?>>>;?:?<=<5AA;;
@ATNG8:04059:01332
GATGGTAGCTATACGTATATCTATGTACTCATTCGTTTCGGAAGAGTCAGGTACGTTAATAGCTAATAGCGTACTTCTTTTTCTTGCTTTCTGTTGGTTATTCTTGCTAGTTACTACTAGCCATCCTTACTGCGCTTCGATTGTGTGCGTACTGCTGCAATATTGTTAACGTGAGTCTTGTAAAACCTTCTTTTACGTTTACTCTCGTGTTAAAAATCTGAATTCGTCTAGAGTTCCTGATCTTCTGGCTCTCGTAGACAGATACTACCATCGAGGTTGTAAAGTCT
+
///58===BC=;;;;;==;;;======><<;9.5444)4:6;.55::>;=8==<<;28277777:288;;:;:::49::::+87393//(/8//(/060//(/71785579(//////889499;282;;<9;;==9CCCC?BBC;;;;CBB@AAAABB>BAA=@@7?5<:==999==249<;;+;.4.4444&4499</65<<<55555.5555$55559;:5;>?;@BBBBB@C@CBBB;<9<BB@BC;;;BCB@ABA@ABC999>49000/0)/)//8:.7:55
@ATNG8:04069:01332
GATGGTAGCTCTGCTCTGACTCTCGTACTCATTCGTTTCGGAAGAGACAGGTACGTTAATAGTTAATAGCGTACTTCTTTTTCTTGCTTTCGTGGTATTCTTGCTAGTTACACTAGCCATCCTTACTGCGCTTCGATTGTGTGCGTACTGCTGCAATATTGTTAACGTGAGTCTTGTAAAACCTTCTTTTACGTTTACTCTCGTGTTAAAAATCTGAATTCTTCTAGAGTTCCTGATCTTCTGGTATACACACTCGCTCGCTACCATCGAGGTTGTATAGTCT
+
///727;>>@BBCBBCCCCCBA@@DBBA@C;:7:BCC=CC?D?CFDCCCC@CCBCB@D@BBBC?C@CCCBCCEA@<;;;::*:B=?:;;0<AAA8;9A<>@<:;;BBB@ECBBBBCC@BBB@C@CCDBBBBB>AABB?BBDA@@ABCBBACCCBC=CCD@BB?A>@@BBBBCDC@C@@@@9@>B>;;::.;@@@D?CAAAAAAAAA5;;;;*;AAAC@B@BC@@@@CCCB?B?CCAAAC?A@B>BBBBBCDCCCBBAAAAABBB@CAAA?>8>9>>>>BCBAA
@ATNG8:04080:01346
GATGGTAGGAGACACGTCGCACACGTACTCATTCGTTTCGGAATGAGACAGGTACGTTAATAGTTAATAGCGTACTTCTTTTTCTTGCTTTTCGTGGTATTCTTGCTAGTTACACTAGCCATCCTTACTGCGCTTCGATTGTGTGCGTACTGCTGCAATATTGTTAACGTGAGTCTTGTAAAACCTTCTTTTTACGTTTACTCTCGTGTTAAAAATCTGAATTCTTCTAGAGTTCCTGATCTTCTGGATACACTACATGTGCACCTACCATCGAGGTTGTAAAGTCT
+
00//)/7729BBBB?<;;@@==@A@966<=;;5;=@>9<>6;*////9::;8;<<;:3:(---5(-(-569;888>2;9<:<(==885555)59::6<=@<AC==;;;==5;977;?::78DD:>;>>=;;79<6=;<<49:<<:@;>>==@@:::=8:989>A:>;>>>AABB??=?>???2>:>498989+:>ACB:AA@@@@>>>@:??>?/@>>>A;A=AA;@@A@>>>=B=???AAA<A??<@@?>>>8::==?????A<??D<>>::==9=16699.6673
@ATNG8:04040:01394
GATGGTAGAGTATGCATGTGTATCTCCAGAAGATCAGGAACTCTAGAAGAATTCAGATTTTTAACACGAGAGTAAACGTAAAAAGAAGGTTTTACAAGACTCACTTTAACAATATTGCAGCAGTACGCACACAATCGAAGCGCAGTAAGGATGGCTAGTGTAACTAGCAAGAATACCACGAAAGCAAGAAAAGAAGTACGCTATTAACTATTAACGTACCTGTCTCTTCCGAAACGAATGAGTACACATCGTCGTGTCGTGCTACCATCGAGGTTGTAAAGTCT
+
;<:57<<=B<@@55655:;<<<<<<@<>:?;>?;@?B?B@DDDBBBB@BC@C?BBCCDDDD1B?BEAABCCDCBC=BB@@>>>0>A=A:@@@9@ABACBBBBBAAB<A=AD@CCC=A@AAABBBC@@@;=@@A=CCAA<AABBB>@>5<6<995;;:;AA??;?@@AAA:==<ABB=>>788)59705898.//,/76>?@>>?<A=AAAA<@<@AAAA<@>>@@AA<A;@@B:@B@=;;;:775::CCCCBBBBBB?>=:9:::5:?@?==8<7<<=<4=;89
@ATNG8:04054:01416
GATGGTAGATACTCGCTGATACACCCAGAGATCAGGAACTCTAAGAAGAATTCAAGATTTTTAACACAGAGAGTAAACGTAAAAAAGAGGGTTTTACAAAGACTCACGTTACAATATTGCAGCAGTACGCACACAATCGAAGCGCAGTAAGGATGGCTAGTGTAACTAGCAAGAATACCACGAAAGCAAGAAAAAGAAGTACGCTATTAACTATTAACGTACCTGTCTCTTCCGAAACGAATGAGTACACACTCTCATATGACACTATCGAGGTTGTAAAGTC
+
56==7;4455559555555445<==5<>;;::333492668//(/84::59433,333333$/485------..77.55333333#3222'222&2222'265558866,2250666,2255;;;;=;<;BBBCC@BB??=?AAABBBB@C@@::8:BAABBBB?BBBCBB?BB?BFC?B???B7887888888(8<9=:;;AB@>><?<??AA:=:=>CAB=@@@@A;;4827<<6=@?=@@@BAA??999@@A?9767====9;;4//6=6;)--88/6--
@ATNG8:04061:01426
GATGGTAGGTGCACATGAGTGTATCCAGAAGATCAGGAACTCTAGAAGAATTCAGATTTTTAACACGAGAGTAAACGTAAAAAGAAGGTTTTACAAGACTCACGTTAACAATATTGCAGCAGTACGCACACAATCGAAGCGCAGTAAGGATGGCTAGTGTAACTAGCAAGAATACCACGAAAGCAAGAAAAAGAAGTACGCTATTAACTATTAACGTACCTGTCTCTTCCGAAACGAATGAGTACTATGTAGAGCTCTATACTAATCGAGGTTGTAAAGTCT
+
CBBB@CCC?BBABFDEC@@BBDCBB?ABB?BBBC??<?@BBCBBCC@BB?B?AA@99999':=BCCBEBDFCCC=CC?????1>@<@49995:BC@AABBCBABB<><=C?BBB<AABBCCCBCBCCDDBCC?CCBB?BBB@AA>>9?=A@@?BCCCCCAA>BBBBBB>BB;<<;077<<<3>>?:?BBBB/AA=@988AAAAA7;:=A>?7:6:ACBE@BBBBBCC?B?BCD>DAB?BBBCBBBBBBBABBBBBBBBAA;@@@=@>@A?5829<::3;<:9
@ATNG8:04062:01424
GATGGTAGCTCTGCTCTGACTCTCGTACTCATTCGTTTCGGAAGAGACAGGTACGTTAATAGTTAATAGCGTACTTCTTTTTCTTGCTTTCGTGGTATTCTTGCTAGTTACACTAGCCATCCTTACTGCGCTTCGATTGTGTGCGTACTGCTGCAATATTGTTAACGTGAGTCTTGTAAAACCTTCTTTTTACGTTTACTCTCGTGTTAAAAATCTGAATTCTTCTAGAGTTCCTGATCTTCTGGGCAGACTCTCACACGCCTACCATCGAGGTTGTAAAGTCT
+
;;A@8@CBBDCBBBGCHABAEBBBCBBBB@AA>ABBB>BB@B@CCDD@@@@BCBDC?C?CCAB?B?CCCCCCCGE?CBCCC2CC@CBBA<@ABB:;=D@DD@BBBBABACDBBBDBB?BBA@C@DDCEBBBB?BCCB?CCCCBAAACBBBCABAB>A?@=@B?B@BBCCBCCCE@B@@@@7@=A=AB@BB2BDBCC>CCBBBCCBBB@BLGL5CBBBC@F@DD@ABBCDCA>A@CCCDAA?AABF>CCBBCCCCCCCCCBB@CCD?BBBBBC>@>ABBB<C??@
@ATNG8:04083:01427
GATGGTAGGCACTGCGCACACATCCCAGAAGATCAGGAACTCTAGAAGAATTCAGATTTTTAACACGAGAGTAAACGTAAAAAGAAGGTTTTACAAGACTCACGTTAACAATATTGCAGCAGTACGCACACAATCGAAGCGCAGTAAGGATGGCTAGTGTAACTAGCAAGAATACCACGAAAAGCAAGAAAAAGAAGTACGCTATTAACTATTAACGTACCTGTCTCTTCCGAAACGAATGAGTACGAGAGAGCACACGTGTCTACCATCGAGGTTGTAAAGTCT
+
:9><8==B?B@?;@@B@@@BAA@@@5@AC7;9@6666;9<::///848;6;657333888'85;88:<====>>5446>>>>+=<7<.555&5;;95666>>>>B?B@BC?BBB>AAAACCCCCCCCBBBCC@CB@@<AAA@DC>><@?CAA?ADBBBDAA?ABBBAA=9949?78995222&575056678(5:4;>AAAABBC8;7;??B7;8;ACBC@CCBAABB?B?BBB;B>><?BCCCCCBBBBB8:=BB@@?>?@??@@<A=>=AB<@;??AD6::;<
@ATNG8:04035:01466
GATGGTAGAGTATCATGTGTATCTCCAGAAGATCAGGAACTCTAGAAGAATTCAGATTTTTAACACGAGAGTAAACGTAAAAAGAAGGTTTTACAAGACTCACGTTAACAATATTGCAGCAGTACGCACACAATCGAAGCGCTGTAAGGATGGCTAGTGTAACTAGCAAGAATACCACGAAAGCAAGAAAAAGAAGTACGCTATTAACTATTAACGTACCTGTCTCTTCCGAAACGAATGAGTACACACTCTCATATGACACTACATCGAGGTTGTAAAGTCT
+
>;?J@CB@<@@BCDIECCCCCCB@A>@CC?AAECBD@B?BBBBCCMACC@A?@AB;:;:;*;>BAABBCCC@@@;@A;;;;;*;@>A5;;;5;AA?BCBBBBA@@<>9>A9>?B?BC?@@BBBDDCCCBBBC?BCCC@CBAAAAAB=B@C;;;;BBCCCCD?BBB989>AB?CBB>ABDCC>::9>A?CDD/CD;?;;;888;;5;<@?@A<>;>ABAA?@A@BCCC@C@CDD>CCC@A:::C@?ABBBBBB@@???@@ABACBBBBCCA@=@:::9A9AABB
@ATNG8:04058:01430
GATGGTAGCGCACACATAGATACAGTACTCATTCGTTTCGTAAGAGACAGGTACGTTAATAGTTAATAGCGTACTTCTTTTCTTGTCTTTCTGTGGTATTCTTGCTAGTTACACTAGCCATCCTTACTGCGCTTCGATTGTGTGCGTACTGCTGCAATATTGTTAACGTGAGTCTTGTAAAACCTTCTTTTTACGTTTACTCTCGTGTTAAAAATCTGAATTCTTCTAGAGTTCCTGATCTTCTGGCTCTCGTAGACAGATACTACCATCGAGGTTGTAAAGTCT
+
65<<7556:;@>@@B966::::///::9:;5424//;.7///)/779:<<79977:)/)/8883<8;9:5559::.4333&39-34===7=888=7888/33633388;9666>;;;=?BCE?@?ABDBBB;;8<ABB7;;BBBCDCAA@@@BCJD@CCC@CD?A>BCA@@@;;;=@BAAA6@;?5;;;;;*;@??A:BAA==00000*0000(0=>95469==:BBB@@??.9.9554==9555955999@@AABBCCC>666<=9>>>;:=.9444??399@?
@ATNG8:04034:01503
GATGGTAGACACGTGTGCTCTCTCGTACTCATTCGTTTCGGAAGAGACAGGTACGTTTAATAGTTAATAGCGTACTTCTTTTTCTTGCTTTCGTGGTATTCTTGCTTAGTTACACTAGCCATCCTTACTGCGCCTTCGATTGTGTGCGTACTGCTGCAATATTGTTAACGTGAGTCTTGTAAAACCTTCTTTTTACGTTTACTCTCGTGTTAAAATCTGAATTCTTCTAGAGTTCCTGATTCTTTCTGGAGATATCATCAGCGAGCTACCATCGAGGTTGTAAAGTCT
+
////)/;==BBBCBCC>=;;;::8<///://45:499,447<9>>===:>9<;?998(3,389=6=14497A?::9332222$2649566,2;=A<@@>:<=9997175602666222752529>:>:<----(-08::=08:88:975557A88866,22546939279::=9>9;57>><>.;4;087<<=*;;8891966///9768////(////9590;;4;;999//-/579-/(///(/894:>:99?;7785537833333-3;=:::7=7=<=@6=///
@ATNG8:04041:01507
GATGGTAGCAGACGTGACAGAGCGCCAGAAGATCAGGAACTCTAGAAGAATTCAGATTTTTAACACGAGAGTAAACGTAAAAAGAAGGTTTTACAAGACTCACGTTAACAATATTGCAGCAGTACGCACACAATCGAAGCGCAGTAAGGATGGCTAGTGTAACTAGCAAGAATACCACGAAAGCAAGAAAAAGAAGTACGCTATTAACTATTAACGTACCTGTCTCTTCCGAAACGAATGAGTACGTGTGCGACGTGTCTCCTACATCGAGGTTGTAAAGTCT
+
CCBB?BCCCCCCCDCBBBBCDCEBB?ACC@DBBBBA>A?BBBBBBC?BB?A?CCC@??>>2?<ABCBBACCAAA8??CCFFD2EEAD?AAB9@BB?A@ADEDDCC?B@BC@BBB?AACACCCCCCBBBCBBB@CC@@>AABCBBBB>B@B??=@BBDCCCC?BBBBBB?BB>BBD=AA?;;1;<<788888(8@:>;;;BAAAB<A;@@AA<@;?DBBB?BB@@@CB?B?BBA<A@A>ABBABB@@@@@A@BBA>>>@>>>8::@@>>>>>:=7::>=3==88
@ATNG8:04061:01510
GATGGTAGGCGTGTGAGAGTCTGCCCAGAAGATCAGGAACTCTAGAAGAATTCAGATTTTTAACACGAGAGTAAACGTAAAAAGAAGGTTTTACAAGACTCACGTTAACAATATTGCAGCAGTACGCACACAATCGAAGCGCAGTAAGGATGGCTAGTGTAACTAGCAAGAATACCACGAAAGCAAGAAAAAGAAGTACGCTATTAACTATTAACGTACCTGTCTCTTCCGAAACGAATGAGTACTATGTAGAGCTCTATACTACCCATCGAGGTTGTAAAGTCT
+
BBCE@CCC@BBBBDDCCDE@?A@AA6ACFACCBBBB?B?BBAAACC?AB?A;??==????.@=@BBA@@CBBBF=A?88888(9@;@3:::28>>9A>=>ABA@>9>;AA:>?A8<<>>?>=?@AA@>>???;<<<@:>>>>;;;C;@<@>><>>>@A>>>:??@>>>9>C9==A9>;999/9:;677877+9:5:EAAABB=>:>=BA?==A=A???A:????===:@;@@@7?B?;88:A=>>>>>A@@BCAA???=@@@?A@A:A??>@@:?8=9991;>=>
@ATNG8:04069:01526
GATGGTAGCGCACACATAGATACAGTACTCATTCGTTTCGGAGAGACAGGTACGTTAATAGTTAATAGACGTACTTCTTTTCTTGTCTTTCGTGGTATTCTTGCTAGTTACACTAGCCATCCTTACTGCGCTTCGATTGTGTGCGTACTGCTGCAATATTGTTAACGTGAGTCTTGTAAAACCTTCTTTTTACGTTTACTCTCGTGTTAAAAATCTGAATTCTTCTAGAGTTCCTGATCTTCTGGGATGTGTGCGCAGTGCCTACCATCGAGGTTGTAAAGTCT
+
66<>8<665;;@:9:@;;?C@@A@@@>9<;440499;2;;5;;;;;;5505:;9:::9ABCC@B?@@;447///9)/---&--(--/9:.//5:255=9==555::AC@CCBDHDDC@CBC@B?BBAA@AAA=@BBB>AACGCBBBDCCCCDBBC@CBA?AB=A;@@A@@@CBDACCECC7@5;5;;;;;*;@@AB=B<<;CBBBBB?CBCB0BBB;;:;?DE@CCCBBBB@C@BBBCCC@CBAA:@;;;ABABBBBCBCC?BBB?CBBBBB8;;;@FC>B:::
@ATNG8:04075:01527
GATGGTAGCTCACGTACGTCACACGTACTCATTCGTTTTCGGAAGAGACAGGTACGTTAATAGTTAATAGCGTACTTCTTTTTCTTGCTTTTCGTGGTATTCTTGCTAGTTACACTAGCCATCCTTACTGCGCTTCGATTGTGTGCGTACTGCTGCAATATTGTTAACGTGAGTCTTGTAAAACCTCCTTTTTACGTTTATTCTCGTGTTAAAAATCTGAATTCTTCTAGAGTTCCTGATCTTCTGGAGATACACATGATACTCTACCATCGAGGTTGTAAAGTCT
+
::>>5;<CB@<9666>656<B@@ABBBAAABB>B;;;;.;B=A=??>@A??<?<?AA?B????B=A>ABCBBBA@@9=>===,<@<@9>>>.>A??;?AA<@A=@899A?:>>>>>A>><>AA<@<==<>===>=@D>><>@A>>>>>>>>BB???@;;;;=AA=A<BA@@???@D;???BB6?49907777(8@==?9?A<???A>>>=====,=///=9@9@@=@BB;;;?<?<@B@@@B8==A<A???AAAA===AAAAAA@@@<@@@@@D<A8=>BA9>988
@ATNG8:04041:01551
GATGTGATACAGATCAGACACCAGAAGATCAGGAACTCTAGAAGAATTCAGATTTTTAACACGAGAGTAAACGTAAAAAGAAGGTTTTACAAGACTCACGTTAACAATATTGCAGCAGTACGCACACAATCGAAGCGCAGTAAGGATGGCTAGTGTAACTAGCAAGAATACCACGAAAGCAAGAAAAAAGAAGTACGCTATTAACTATTAACGTACCTGTCTCTTCCGAAACGAATGAGTACTAGAGTCAGAGCATAGCTACCATCGAGGTTGTAAAGTCT
+
9999ACBCCEBBBDDCBBCFD@CCCAEAABBB?B@CBBBCEE?BB=?<?BBBCBBB3B?BBBBBBBCCCD>AA@@@@?0?A>B5;;;.;BB?C;;;EDCCC?B?@@=@AD?CBBBC@A@DCCCDCCBB=A@@@=AAA@ABCB@C@E;;;;BCCCCBD?AAABBA?>>8??@;?@?=>5<<<8=:::::&:A:>888>>>8818;????<A=AABBB@BBBBBBC?B?DAB=AAA>AAABBBBBBCAAABBBBBBBBA>>>AA=AAAA=8383///:1A@AA
@ATNG8:04047:01571
GATGGTAGGACGAGCGTCTGAGAGGTACTCATTCGTTTTCGGAAGAGACAGGTACGTTTAATAGTTAATAGCGTAACTTCTTTTTCTTTGCTTTTCGTGGTATTCTTGCTAGTTACACTAGCCATCCTTACTGCGCTTCGATTGTGTGCGTACTGCTGCAATATTGTTAACGTGAGTCTTGTAAAAACCTTCTTTTTTACGTTTACTCTCGTGTTAAAAATCTGAATTCTTCTAGAGTTCCTGATCTTCTGGATACACTCATGTGCACCTACCATCGAGGTTGTAAAGTCT
+
@A@@=A;;.5559>===?@>@==D@@@?AA@@;>4444&497;4/////772///555)46;;;=4;6:===A@?:>?594444$444(444<>.<;6616=<7<<7;>@ABC@CCJCBCBC?BAB6;7;B;;;@;;5;C@@=BAAABBBBBCCAAAA@?<@AA?AB?B=AAB;;;CCB>A;;;;;*;=A=;;;;;;%9=@>>8@>@999A@?<=@<@<+@??@@=@>BC?ABC<<;C@D@CCBFCD?BACABCBCAAACBBBFAA@D@BBB?BBAAAA=@6::?B8=?::
@ATNG8:04035:01583
GATGGTAGCACGAGTCACTCATATCCAGAAGATCAGGAACTCTAAGAAGAATTCAAGATTTTTAACACGAGAGTAAACGTAAAAAGAAGGTTTTACAAGACTCACGTTAACAATATTGCAGCAGTACGCACACAATCGAAGCGCAGTAAGGATGGCTAGTGTAACTAGCAAGAATACCACGAAAGCAAGAAAAAGAAGTACGCTATTAACTATTAACGTACCTGTCTCTCCGAAACGAATGAGTACTATGTAGAGCTCTATACTACCATCGAGGTTGTAAAGTCT
+
45<=8<<AB@;;<=><<><<<;;;>:>==:==>;;;8<9::://)/717;6:433-333333$3599::88;;8;=387;==99(9@9=2:::*9=?;ABAABBBBB@C?@@@BBC?BBBBCCCCCCCCCBBBD?BBBB>BAABABBB@B@D:::;BBBBBBC?CBBAAA?BB;999499A?>4=8818<<<=.=A<A898@@@?><><>>AB<A<AABAB>BBAABCBB?BBB=AAA>899AABAAABBAAAB@@@@ABBBBA>>;>?A=;;49-//6=6@989
@ATNG8:04037:01595
GATGGTAGCGCGACGAGCGTAGACCCAGAAGATCAGGAACTCTAGAAGAATTCAGATTTTTAACACGAGAGTAAACGTAAAAAGAAGGTTTTACAAGACTCACGTTAACAATATTGCAGCAGTACGCACACAATCGAAGCGCAGTAAGGATGGCTAGTGTAACTAGCAAGAATACCACGAAAGCAAGAAAAAGAAGTACGCTATTAACTATTAACGTACCTGGCTCTTCCGAAACGAATGAGTACGAGAGTCAGAGCAGAGCTACATCGAGGTTGTAAAGTCT
+
>>==0;;AABCCCIFECCCBGA;;;4:AA=ABBB@@>@?BBCBABB?BB?B>===99999'99@@BBCCCCBBB>:;@ABBB0AB>B4;;;-:A?;AA@@CCCDB?C?CE@BAB?BBCCCBBCCCCECDCBB@BBBB?BBBBBBAB=@=A998:BBBCCCC?CDDDAA=AC@CCC@BBAA@;@<<788888+8><B>=>@@A@@7;8;@BD:>:=A@@@?AA>ACCC@C?BBA:@9949AAAABBAAABBBBCCCCCCCABBBBBBBBBBB?>:?;;:0?A::
@ATNG8:04038:01598
GATGGTAGTCTCAGATAGTCTATAGTACTCATTCGTTTCGGAAGAGACAGGTACGTTTAATAGTTAAATAGCGTAACTTCTTTTTCTTTGCTCTCGTGGTATTCTTGCTTAGTTACACTAGCCATCCTTACTGCGCTTCGATTGTGTGCGTACTGCTGCAATATTGTTAACGTGAGTCTTGTAAAACCTTCTTTTTACGTTTACTCTCGTGTTAAAATCTGAATTCTTCTAGAAGTTCCTGATCTTCTGGACGACGCGCACTGACACTACCATCGAGGTTGTAAAGTCT
+
//;;,//?9;;=;;;>665559::7799----(-9:;./5.5.555////4/////;.74/439-44)444<<<;7<<053999'888(3383333895:33-36(///(/8949==>;;@C>A@C8<8;BBB@A00*0000*099995>=>:::98:4429945:=.4.4:9944445.499;;&4.4.55;;;$44999)54//97////)///&/5555./2794/----(-709699<<;;.445.5;;;<666<=<555955995.59944/)/)///:1<<==
@ATNG8:04045:01602
GATGGTAGTGTCATATGAGAGTGTGTACTCATTCGTTTCGGAAGAGACAGGTACGTTAATAGTTAATAGTCGTACTTCTTTTTCTTGTCTTTCTGTGGTATTCTTGCTAGTTACACTAGCCATCCTTACTGCGCTTCGATTGTGTGCGTACTGCTGCAATATTGTTAACGTGAGTCTTGTAAACTTCTTTTACGTTTACTCTCGTGTTAAAAATCTGAATTCTTCTAGAGTTCCTGATCTTCTGGTATGACTAGTGTACTACTACCATCGAGGTTGTAAAGTCT
+
////)/////555;5555994//7///777695999909:.5.555<:95.5549939.4444./399/////<<<6;;;;;'//)///::23///8(--53--(/8883505<9996//4<<<*0)/<;@@@@A>ACFEACAAABBBBDCBB;;;BA?AAA>;;6:49A???CB?>5<000+0/2////&/99;>4<554499999.5555$555597;7<@:?=@99595>294494929==8=95955===@==955<>?>@=@==>9:4:49:@A;@@@@
@ATNG8:04071:01603
GATGGTAGCGAGCGAGTGTGTATACCAGAAGATACAGGAACTCATAGAAGAATTCAGATTTTTAACACGAGAGTAAACGTAAAAGAAGGTTTTACAAGACTCACGTTAACAATATTGCAGCAGTACGCACACAATCGAAGCGCAGTAAGGATGGCTAGTGTAACTAGCAAGAATACCACGAAAGCAAGAAAAAGAAGTACGCTATTAACTATTAACGTACCTGTCTCTTCCGAAACGAATGAGTACGTGTGCGACGTGTCTCCTACCATCGAGGTTGTAAAGTCT
+
49::5<<<<<<<=665<<<9;;<;;5;=:6::/----(-(-////:;;686066////////$3,39788=8334;1983333&3;383:==.://*/>0//?8<>=?>>=9=;;39779AAB?@?BA@BB:94:@@@=@BA:?6//+0;@@B>BBBB>??>9>;;:::4:977884:=777,5::355555'2846222998:@7;37=?@9?<?@ECC@BCBBBBB@C@CCD=CCC?BBBBBBBBBA898@ABCAAAADC>A>?<?>@==>8=6;;=D8;;;@
@ATNG8:04074:01603
GATGGTAGGCGACATACATACGGCCAGAAGATCAGGAACTCTAGAAGAATTCAGATTTTTAACACGAGAGTAAACGTAAAAAGAAGGTTTTACAAGACTCACGTTAACAATATTGCAGCAGTACGCACACAATCGAAGCGCAGTAAGGATGGCTAGTGTAACTAGCAAGAATACCACGAAAGCAAGAAAAAGAAGTACGCTATTAACTATTAACGTACCTGTCTCTTCCGAAACGAATGAGTACTATGTAGAGCTCTATACTAATCGAGGTTGTAAAGTCT
+
?A?@=@?;:>CCDCCCC;6:CC@C@CCC@CDCDCC@B>A@DEDDD?BB?B?BFBBBBBB3B?CCBABBAA<>=3<=9;;;;*;A=A5;;;.;C@<?A<BCCCAB;;:;B@CAB?AAAABCCCCBBBCBBDC@DCDD?B?AACCAA<?;???;@CACBBBB@BBBAAB?BB?B>?;?@???8??;5;?AAA/AA<@877@@DAA<A:??AA;@;@ACBB@BAAABBB@C@BBB>BAA<@BB@@@BBBBBBBB>@@@AA@<<=?D=A@@@A9<5;:AA9>=::
@ATNG8:04050:01634
GATGGTAGGCACTGCGCACACATCCCAGAAGATCAGGAACTCTAGAAGAATTCAGATTTTTAACACGAGAGTAAACGTAAAAAGAAGGTTTTACAAGACTCACGTTAACAATATTGCAGCAGTACGCACACAATCGAAGCGCAGTAAGGATGGCTAGTGTAACTAGCAAGAATACCGCGAAAGCAAGAAAAAGAAGTACGCTATTAACTATTAACGTACCTGTCTCTTCCGAAACGAATGAGTACGTGTGACGTACGTGAGCTACCATCGTCCGACTAAAGTCT
+
;CCC@CDC@CBBBCBBBCCCCCDDD>DBC?CCCB999:>BADECA@=?A=?=@>=77878):<@ABBBBAD???8??:::;;*;C>F5;;;-;AA=BB@@DCDCC?B?BB@BBB?BBBBBCCCCCBBBDDCB=BCCB<?>AA?@@?8@>A::8:BBBCABB@DBBABB@BB?BBB?CB987-8<<:<====.==:?888@AABB<?<?>>>:>:=?BBB@BCBBBBG>?=?BD>B??>?BBCCBBBBBBABBCBBBBBBAAACCC?AAACCC?BA==>?8AAA>
@ATNG8:04057:01662
GATGGTAGCACACGAGATCTCATCGTACTCATTCGTTTCGGAATGAGACAGGTACGTTAATAGTTAATAGCGTACTTCTTTTTCTTGCTTTTCGTGGTATTCTTGCTTAGTTACACTAGCCTATCCTTACTGCTGCTTCGATTGTGTGCGTACTGCTGCAATATTGTTAACGTGAGTCTTGTAAAAACCTTCTTTTTACGTTTACTCTCGTGTTAAAATCTTGAATTCTTACTAGAGTTCCTGATCTTCTGGACAGAGTGTGCAGATACTACCATCGAGGTTGTAAAGTCAT
+
9:>=.55@>@@@;;;9>9=555549<666>>=;@@@>:9:5:.4544<<::7;<<;?7;7989<2848:;:::8884<?BDB2AA?98888-8===588?8=:6:..)..-)-6666./.)..994727.....334057..(...799=99777:=:=;7;<A;@@:=:===A===<A4967687(618188888(:==AA8;;;8:A?>>=8<;=/<;;7;A=A=??;@?<8888;:>:>::?AA8<<<;?C===>B@@@AA@@@BB@@@:==@@==9=9///707<333
@ATNG8:04063:01630
GATGGTAGGCACTGCGCACACATCCCAGAAGATCAGGATCTCTAGAAGAATTCAGATTTCTAACACGAGAGTAAACGTAAAAAGAAGGTTTTACAAGACTCACGTTAACAATATTGCAGCAGTACGCACACAATCGAAGCGCAGTAAGGATGGCTAGTGTAACTAGCAAGAATACCACGAAAGCAAGAAAAAGAAGTACGCTATTAACTATTAACGTACCTGTCTCTTCCGAAACGAATGAGTACGTGTGACGTACGTGAGCTACCATCGAGGTTGTAAAGTCT
+
:;A@3;:A>@@;;CCBBCCCEDCCB>BBC?B996>@:C>>AAABBC@CC@C?@@@AAA<ABC?ABB999BBBAB>@?@@@??,;;5:4777&3;;64558===?C<A>AB>???=AA?;A@BCCDCIFCCCC@CCBB?BBCCBB@@<@=@:98;BBBDCDC@AAACBB>BB>BBB?BBBBA=A9939@?@@2AA<A;::AAAAC9=9>@CD7;7=ADCB?BBAAABC>B>BEE=BBB@BBBDCBBA>>>ABCCDCCCCCCBBBCC>AABCCC?B>@@?@:@>>>
@ATNG8:04065:01674
GATGGTAGATATATGCACGCTCTACCAGAAGATCAGGAACTCTAGAAGAATTCAGATTTTTAACACGAGAGTAAACGTAAAAAGAAGGTTTTACAAGACTCACGTTAACAATATTGCAGCAGTACGCACACAATCGAAGCGCAGTAAGGATGGCTATTGTAACTAGCAAGAATACCACGAAAGCAAGAAAAAAGAAGTTACGCTATTAACTATTAACGTACCTGTCTCTTCCGAAACGAATGAGTACACATCGTCGTGTCGTGCTACCATCGAGGTTGTAAAGTCT
+
@=>@;>DBBBCBC;66;;;<<<@AD9;;>9===??:6=800////858;8;<8><=9<<<,<5;?6888@;9::1:<;;;;:':@;<8<@@2B=@<@CCCABB@@=@@BB<@@?=>??9:9@C@AACCC@A@@BBBG<;;CCDEDD?B?A;;8;BBB@CCB????AAA?BB?BBB?BBCCC>@??8<==>>>&>>7:;188@BCAA<A=>=>A=D=??BBB?ACC@@@D@B>??@9@@@;?@BBBCDDBBABBBCC@@?BB?@@BBB@EBBBBA>A?BBBE?BB??
@ATNG8:04067:01632
GATGGTAGCAGACGTGACAGAGCGCCAGAAGATCAGGAACTCTAGAAGAATTCAGATTTTTAACACGAGAGTAAACGTAAAAAGAAGGTTTACAAGACTCACGTTAACAATATTGCAGCAGTACGCACACAATCGAAGCGCAGTAAGGATGGCTAGTGTAACTAGCAAGAATACCACGAAAGCAAGAAAAAGAAGTACGCTATTAACTATTAACGTACCTGTCTCTTCCGAAACGAATGAGTACTGCGTCTCACTCTCGCCTACCATCGAGGTTGTAAAGTCT
+
9:@<=@<<<<<;;;<<555<<<<<=8==A869@=97-71787333:6:858;/0///=9=)95788==::885=.2255555$5:7<.55)5<<7666>@??;@=@?;:8:BC<??AABGCCCCCCBAACB@BC;;;:BAAB@@@@E?CCB?ABBBBECB>AAC???@DD?AA@>B?>=>3752.5<>@@/@@;@@AAAAA??:=:=>?>:>;==BBC?B@@@@;;5:;=>A;@@A8:9?CBBBCBBABBCBCBCCBBBA=???:?>=898:?;;=?@;A@A@
@ATNG8:04056:01726
GATGGTAGTCTCAGATAGTCTATAGTACTCATTCGTTTCGGAAGAGACAGGTACGTTAATAGTTAATAGCGTACTTCTTTTTCTTGCTTTCGTGGTATTCTTGCTAGTTACACTAGCCATCCTTACTGCGCTTCGATTGTGTGCGTACTGCTGCAATATTGTTAACGTGAGTCTTGTAAAACCTTCTTTTTACGTTTACTCTCGTGTTAAAAATCTGAATTCTTCTAGAGTTCCTGATCTTCTGGAGATACACATGATACTCTACCATCGAGGTTGTAAAGTCT
+
BBBB@BBDCCDCCCBABCCBBBBBAABC@AAC@ABBB<BC@BACCCCCAA?@CCCB?B@CC@A>A>BAABABBBF;::EED3?A=??AA<AABB>BCB?CD;;;BECC@CCCCCCCB@BCC@D?CCCCCCCCACCAA?BBBBDBB@@ABCCBBBC@AAA?BB?B=@@B;;;BCC@BBBDB:B?B?BBBBB0ABAAA;BBBAAACAAAACDCC5C;;;C@B?BB@BBDA@AB>A?ACBCBC?AACACCBABCCCBBAAADDBBAAA?BBBBCC@C<>>>A:BBBB
@ATNG8:04064:01697
GATGGTAGCGCATATCAGCGCAGCCCAGAAGATCAGGAACTCTAGAAGAATTCAGATTTTTAACACGAGAGTAAACTTAAAAAGAAGGTTTTACAAGACTCACGTTAACAATATTGCAGCAGTACGCACACAATCGAAGCGCAGTAAGGATGGCTAGTGTAACTAGCAAGAATACCACGAAAGCAAGAAAAAGAAGTACGCTATTAACTATTAACGTACCTGTCTCTTCCGAAACGAATGAGTACGATGAGATCTCGTGTGCTACCATCGAGGTTGTAAAGTCT
+
BBBC?CBCBCCBCDCCCBECCBBDK?GBB:;;;=>>:>7;<ABBCB?BB=@=<=:@@ABB2C@BCBCCIEICCC=BC@CCCC1BC?C69995:BD@C@@?ACCCA>B<AB>BBB>BBBBBBCCCCCBBCBBB?BBCC?B?>>@?@@=A?A:::;CCCCCCB?BBBBBB?BA?BDF>AAA@@;>:97<<===.=D;@888AAA@@<><>>AB<A<A@BBB@CA@@@AA>A?BBB=B??=?BBBBAABBBBBAA>A::9:::==>AA<A==;::*/)/6991AA9:
@ATNG8:04066:01728
GATGGTAGGACGAGCGTCTGAGAGGTACTCATTCGTTTCGGAAGAGACAGGTACGTTAATAGTTAATAGCGTACTTCTTTTTCTTGCTTTCGTGGTATTCTTGCTAGTTACACTAGCCATCCTTACTGCGCTTCGATTGTGTGCGTACTGCTGCAATATTGTTAACGTGAGTCTTGTAAAACCTTCTTTTTACGTTTACTCTCGTGTTAAAAATCTGAATTCTTCTAGAGTTCCTGATCTTCTGGTATACACACTCGCTCGCTACCATCGAGGTTGTAAAGTCT
+
@>9;45445:99;<:;;=>@=B@@?BCBCA;;9;BBB=BB>B?@@AEFGEABBB@@=@?BCBB8;:;CCC@AABB@ABBBB2AB<@@BB<AB;;:<DE@CB:;;@BBEAEBCEDECC?CBC@C?CCCBBBBC@CBBC8::A@CBBBCCCCCCBBB?BBB@AA=A=@@A;;;BBB@C;;;;.;>A>AA@A@,@@@@C9;;BBBBCCAA5;;;;*;@@AA=A=@C?CCDCBBB=@=@@@CCD@C?A>ACBBBCBCBBBCCAACC@@@>A@@@9939<@@BF=BBB@
@ATNG8:04070:01711
GATGGTAGACACGTGTGCTCTCTCGTACTCATTCGTTTCGGAAGAGACAGGTACGTTAATAGTTAATAGCGTACTTCTTTTTCTTGCTTTCGTGGTATTCTTGCTAGTTACACTAGCCATCCTTACTGCGCTTCGATTGTGTGCGTACTGCTGCAATATTGTTAACGTGAGTCTTGTAAAACCTTCTTTTTACGTTTACTCTCGTGTTAAAAATCTGAATTCTTCTAGAGTTCCTGATCTTCTGGATAGCGACGCGTATACTACCATCGAGGTTGTAAAGTCT
+
//793::@@@@;;=<666;><<<<B@??@@AA=BBBB>BC@E@BBAAB??=@BBBB?C?BBBB>A>ABCCCAA:A7=>==<.>>4<=??5=A??:??@;?A<7852693=>>>>?AA=BAA;?<?AA<<===8=>?><>>=A@?>>>??AA????8;;::==9>=@=>=AAAAA<??AAA6A;>9<<DDD/AA8991956///;56819989+::;:D<@<;;8;@@A>=><@=@@@@??=?>><?@>>@AAA>>>>>???@AA;AAAA??<@<=9::6:@@A
@ATNG8:04081:01697
GATGTAGCGCACACATAGATACAGTACTCATTCGTTTCGGAAGAGACAGGTACGTTAATAGTTAATAGCGTACTTCTTTTTCTTGCTTTCGTGTTATTCTTGCTAGTTACACTAGCCATCCTTACTGCGCTTCGATTGTGTGCGTACTGCTGCAATATTGTTAACGTGAGTCTTGTAAAACCTTCTTTTTACGTTTACTCTCGTGTTAAAAATCTGAATTCTTCTAGAGTTCCTGATCTTCTGGTAGAGCGTGCATATATCTACCATCGAGGTTGTAAAGTCT
+
;::;@@ABBBBBDCCCBBDDCCAAACCCBBBAABCB=CC@C@BBBCCCB?CCCCC?C?CCCA?C?CCCC@@@DD??????1>B?BBCC>BB@:94;@9AC?AAABEF@EDCBCCCC@CCD?C?CCCCBBCC@CCCC?CCCCCBBBBBCDFCBBB?B??;@C?B?BBBBBCCCC?B@@@@7>9>;:::::*;@@@A>BCCCCCDBBB5:;:;*;BABC@B@CC@CDFCC??>?@CCCCCC?BAB?BCCCDCBBBBBCCCCBBAAA?CBBBBB=A<@?@A;B@@A
@ATNG8:04038:01764
ATGGTAGTGTCATATGAGAGTGTGTACTCATTCGTTTCGGAAGAGACAGGTACGTTAATAGTTAATAGCGTACTTCTTTTTCTTGCCTTCGTGGTATTCTTGCTAGTTACACTAGCCATCCTTACTGCGCTCGATTGTGTGCGTACTGCTGCAATGTTGTTAACGTGAGTCTTGTAAAACCTTCTTTTTACGTTTACTCTCGTGTTAAAAATCTGAATTCTTCTAGAGTTCCTGATCTTCTGGTCTACTACACTGTACTCTACCATCGAGGTTGTAAAGTCT
+
/7729:=<<<==666><<<BBBBA@@@A@@;:>BBB7BB89:;AB@BBB=A;;@@=@<@@@?5;49===9>>9:76>@@@+>>54/)/)////)/9949=1666@@@<@BCDABBCBCCC=;:;CCC00000===;@CDAAAA@CB;::@@>?=AAA?BC@C>AABD@@@BB@DDCCC8A=A=@ACBC0AA@@@7;;DABBBABA?ACCA*;;;;B=A=AD?BBBB@@@=@?AB:;;@>@;;6:B:::A@:9:;;BBBBCCCC@BBCBCC?A=@?@@9?@@@
@ATNG8:04078:01775
GATGGTAGACACGTGTGCTCTCTCGTACTCATTCGTTTCGGAAGAGACAGGTACGTTAATAGTTAATAGCGTACTTCTTTTTCTTGCTTTCGTGGTATTCTTGCTAGTTACACTAGCCATCCTTACTGCGCTTCGATTGTGTGCGTACTGCTGCAATATTGTTAACGTGAGTCTTGTAAAACCTTCTTTTTACGTTTACTCTCGTGTTAAAAATCTGAATTCTTCTAGAGTTCCTGATCTTCTGGGATGTGTGCGCAGTGCCTACCATCGAGGTTGTAAAGTCT
+
:99B5;;C@@;665;9999944445549554:39499,4<383544=<<=<?;BBC>B?BBBB@B?BBBBCCB=B??>???.992:779.8:00)0/95>>5<765?>5;:968855.2<:.6.5=>88666/6<AA=@??A>>>==>>AC====58878:;5;;?@@B????F<?9:::2:7:*//<;;,99==@29>@@???>=<46666)6///<7<7>>:>CDB===<B=@@@@?@;;88818///77;666<<<<9299;43---9=060=BBE:;;;>
@ATNG8:04052:01827
GATGGTAGAGAGAGCTCTCTCATCGTACTCATTCGTTTCGGAAGAGACAGGTACGTTAATAGTTAATAGCGTAACTTCTTTTCTTGCTTTTGTGGTATTCTTGCTAGTTTACACTAGCCATCCTTACTGCGCTTCGATTGTGTGCGTACTCTGCAATATTGTTAACGTTGAGTCTTGTAAAACCTTCTTTTTACGTTACTACTCGTGTTAAAAAATCTTGAATTCTTTCTAGAGTTCCTGATCTTCTGGATATGAGTGACTCGTGCTACCATCGAGGTTGTAAGTCT
+
A@@?266>=BBBBCCC>@?==AA@B<66<=A?5;;;;.4:5:7;;>CCBB>AA@::436><8>>B=@@@@A00*/:4///0(/7095555'27:18771580685=887-5=>A;8;@7755/5165559:8848A=<:>A?????==:://-782--.433.3.355/555555272222)23849;===*99:8.33...3339:=;AA===&==>022/5.222'2555555595>:<<;;179>:>?@@??@?=99:/./9;<;;7;@AA;;5;8<:;5::;>
@ATNG8:04072:01829
GATGGTAGCGCGACGAGCGTAGACCCAGAAGATCAGGAACTCTAGAAGAATTCAGATTTTTAACACGAGAGTAAACGTAAAAAGAAGGTTTTACAAGACTCACGTTAACAATATTGCAGCAGTACGCACACAATCGAAGCGCAGTAAGGATGGCTAGTGTAACTAGCAAGAATACCACGAAAGCAAGAAAAAAGAAGTACGCTATTAACTATTAACGTACCTGTCTCTTCCGAAACGAATGAGTACGATGAGAGAGCTCTCTCTACCATCGAGGTTGTAAAGTCT
+
BBCB?DCCBBACDCCCA@ADBDCCC>BBB@CCBBAA>A?AAAAAAB@BD@C?AAABBCDC2C=AACBBBBB@@>6=:@AAAA0@B>B<BCA9BCIGCBBBCCCCB?C?AC@CBC<?>@@ADCECBCDDBAAA@BBBB>@@BBBBCB?B?CBB@CCBBBBBC?AAABBB@BB@>>@>A@?;;1:::7888888%/<7;///==AAA<@<@>>><?<?@CCB@BFCBBBB@C@BBB<BCC?BBBBBBCBBBB@>>>>AAA@@@@>::;=AA@A@@6;5;===4>?;;
@ATNG8:04043:01871
```
