## Supplementary material for "Massive Multiplexing Can Deliver a $1 Test for COVID-19": Fastq files for Ion S5 analysis of 24 indexed plates: E-gene_Plate06_Rep3_IonCode_0126.filtered.fastq (part 27 of 51)

```
GATTAGTGTGTCTCTGAGAGTAGTACTCATTCGTTTCGGAAGAGACAGGTACGTTAATAGTTAATAGCGTACTTCTTTTTCTTTGCTTTCGTGGTATTCTTGCTAGTTACACTAGCCATCCTTACTGCGCTTCGATTGTGTGCGTACTGCTGCAATATTGTTAACGTGAGTCTTGTAAAACCTTCTTTTTACGTTTACTCTCGTGTTAAAAATCTGAATTCTTCTAGAGTTCCTGATCTTCTGGACGCGCGCACTGACACTACCATCGAGGTTGTAAAGTCT
+
9::5:?=B@@ABDBCCB@B@;;;A?==?:808?AA;CC?B@BCCCCCD@CAAAA?AADCCC9;7;;;CBBBCD@DCCBB,;<</:;:9)44594;=<7<=///;:0:29;AA@?>>:::>8=:999@?6958=<:;<;@@@>?;??>?<<959839AC:>>9=4=><@@C@@@ABBBCC;B?B?@@AAA,::9@D,::;???A99929995$54455.5499.55=55559<7;;;444.435.5;;;?>===666<<<<<=<0554490*0*///:1//65
@ATNG8:04056:01867
GATGGTAGAGAGACTGTAGCGCACCCAGAAGATCAGGAACTCTAGAAGAATTCAAGATTTTTAACATCGAGAGTAAACGATAAAAAGAAGGTTTTACAAGACTCACGTTAACAATATTGCAGCAGTACGCACACAATCGAAGCGCAGTAAGGATGGCTAGTGTAACTAGCAAGAATACCACGAAAGCAAGAAAAAGAAGTACGCTATTAACTATTAACGTACCTGTCTCTTCCGAAACGAATGAGTACGAGAGTCGACAGACACCATCGAGGTTGTAAAGTCT
+
58--,/;=@:56<<;9;<>=B???F<AAA=B@:994.3-/96///9598373//(///999):178<<:3444;==385522222$23.3.333&..3(..335785505455055555559?CCBCCCDBA?@D@CBBB>B>>=??@B?B?B??>@BCCBBBA?BBCBBB@BF?BBA==;;;=1::<998998+8>9?888@A@AA8<7;CBC7;8;BCBB@BBBBBBA?B?AAB=BBC@BABBBBBABA@?>>@@@ABBADC@CCBABC@C=??CD>BBAA
@ATNG8:04066:01872
GATGGTAGGCACTGCGCACACATCCCAGAAGATCATGAACTCTAGAAGAATTCAGATTTTTAACACGAGAGTAAACGTAAAAAGAAGGTTTTACAAGACTCACGTTAACAATATTGCAGCAGTACGCACACAATCGAAGCGCAGTAAGGATGGCTAGTGTAACTAGCAAGAATACCACGAAAGCAAGAAAAAAGAAGTACGCTATTAACTATTAACGTACCTGTCTCTTCCGAAACGAATGAGTACACACTCTCATAGACACTACATCGAGGTTGTAAAGTCT
+
:;;=;BCC?CA@AECCCCCCBBBBB=BCC@CCCEB>@@7<;BDBCC@CE?A?@CBBBDDD5C@BCCCCCDCCCC<A;;;;;;*;@<B5;;;*9?=9<AAABCCCB@B?BB>BBD=??>?@BBBBBBCCCBBBACBBB?AAA?BC:99;ACBB?BCCCCCCDAABBBBB@BC?BBF?BAA@@8@==9999999%0><@///@@@@?;A=AB==7;5;>CCC@BDDBBBC@C@BBC=ECC>AAACCCBBBBBBBBBBBCB@@@BBCCC@@:99)/)/767.6>>?
@ATNG8:04078:01853
GATGGTAGATATATGCACGCTCTACCAGAAGATCAGGAACTCTAGAAGAATTCAGATTTTTAACACGAGAGTAAACGTAAAAAGAAGGTTTTACAAGACTCACGTTAACAATATTGCAGCAGTACGCACACAATCGAAGCGCAGTAAGGATGGCTAGTGTAACTAGCAAGAATACCACGAAAGCAAGAAAAAGAAGTACGCTATTAACTATTAACGTACCTGTCTCTTCCGAAACGAATGAGTACACACTCTCATATGACACTACCATCGAACCACCTAAGTCT
+
@BDD@CBBBCBCCBBBCCCCAAACA>CCC?CCBBA@>@?BBBBBBB>BB?B?A@ABACCA2D?C>>ACCA>>AA9<>BCCCC1A@@D=@@@9ADC?CBBBCDCBB@B@BB?@??9:9AABCBBDEDDDDBBC?CBBB?A@@@>??B@B@CAA?BCCCCBCA?BBBBBB>@B=@@A:??999+9>>;88888(6=9@:;;CAB=>:=<?>@A:=:=AB@A?BBCCBBB>C@BBA=BBB@BBBBBBCCBAAABB??>AAC@@@BAAB?DDC@@=A@BB?AA>AB??
@ATNG8:04044:01916
GATGGTAGTGTGTCTCTGAGAGTAGTACTCATTCGTTTCGGAAGAGACAGGTACGTTAATAGTTAATAGCGTACTTCTTTTTCTTGCTTTCGTGGTATTCTTGCTAGTTACACTAGCCATCCTTACTGCGCTTCGATTGTGTGCGTACTGCTGCAATATTGTTAACGTGAGTCTTGTAAAACCTTCTTTTTTACGTTTACTCTCGTGTTAAAAAATCTGAATTCTTCTAGAGTTCCTGATCTTCTGGCTCTCGTAGACAGATACTACCATCGAGGTTGTAAAAGTCT
+
////)///0==A9;666@>AB;;;<B@@@CBB?BCCC>CC?C@999CCDEACBBBB@B@CCBB>B=A:;;BBBBD>;;999*;C>C@@@;@ABB7;<B?BB?A@CCCC@CCBCDDCD<BAC?C@CCCCCBAB?@@@@<ABDBA@ADDCBBB@@@B?B@A?AB?A@CCCCCBABB=@@CCC;C=@;;;;;;;%;@;;;/;BCBBDCA;;5;;;;;%;@@CDAD?;;:;BCCCBB?B@@@@B;;5;;@;@ABAADDCCCCCBBA@@DDD?BC@@@@+0+00000,009:
@ATNG8:04051:01908
GATGGTAGATACTCGCTGATACACCCAGAAGATCAGGAACTCTAGAAGAATTCAGATTTTTAACACGAGAGTAAACGTAAAAAGAAGGTTTTACAAGACTCACGTTAACAATATTGCAGCAGTACGCACACAATCGAAGCGCAGTAAGGATGGCTAGTGTAACTAGCAAGAATACCACGAAAGCAAGAAAAAAGAAGTACGCTATTAACTATTAACGTACCTGTCTCTTCCGAAACGAATGAGTACGAGAGAGCACACGTGTCTACCATCGAGGTTGTAAAGTCT
+
4499.55<?CBA@A<;??>AAAAAA<@A<9595<::6:6443:::>77757;;=<99999'89>;6888;7::;7229B@@@1=A=A4<<<'9@@<?A@?>BC@B?A?A@=ABB>AA?>ACCDCCCBBBCCD@C@@@<@???BCBD?B@BAA>ABBABBBB?AAABBB?BB?AAA>AA:88-5::4888888%/;7;///@@B>>;>;@@BG7;7;AA@@>@BCCBBB?B@BBB=BBB?AAABAC>>=BBB::>BCC=>=@?A=>><ABB@@@<A<;;;A9>>;:
@ATNG8:04056:01915
GATGGTAGGACGAGCGTCTGAGAGGTACTCATTCGTTTCGGAAGAGACAGGTACGTTAATAGTTAATAGCGTACTTCTTTTCTTGCTTTCGTGGTTATTCTTGCTAGTTACACTAGCCATCCTTACTGCGCTTCGATTGTGTGCGTACTGCTGCAATATTGTTAACGTGAGTCTTGTAAAACCTTCTTTTTACGTTTACTCTCGTGTTAAAAATCTGAATTCTTCTAGAGTTCCTGATCTTCTGGCGCTCTTGTCACGTCTGCTACCATCGAGGTTGTAAAGTCT
+
544;37772/////////////7:)5599999.5444)49398==66/<<49////)/)/944.5.55;<=;544.4444&44.489907---(-(-837:8>666:>5:6555554.4::8=8<<655555.5;=;5;;565<>>;<;><;97617//)/61638356;;;<<7/--55)5(-(,----$--/;;1;;;;666>=<7=<<<$/////)/279655544<<.4.433:44.3;<15/:9/-(----/---///9886:88833-3-3333(3::9
@ATNG8:04063:01889
GATGGTAGTACATGATAGACGACACCAGAAGATCAGGAACTCTAGAAGAATTCAGATTTTTAACACGAGAGTAAACGTAAAAAGAAGGTTTTACAAGACTCACGTTAACAATATTGCAGCAGTACGCACACAATCGAAGCGCAGTAAGGATGGCTAGTGTAACTAGCAAGAATACCACGAAAGCAAGAAAAAGAAGTACGCTATTAACTATTAACGTACCTGTCTCTTCCGAAACGAATGAGTACTGCGTCTCACTCTCGCCTACCATCGAGGTTGTAAAGTCT
+
AA@A:B=BCB=BAA;===CDCCCBB=@?A:?@=5669=9<?>;??A7>?1817<9:<===+B?CBBBECCCCCD>CBA@@@@1@@=C29:9.;BB?BCCDCCCBB?A@AA>ACC@BBBBB@@@CCCCCBBAB?B@@@?B@@@BBADADACBB@BCCCCCBB@BCB@AA=AB????9=<999+998999989(7?8?799@=<=@7;7;A>?5;5;>BBB@CBBBBBA>A>@@@;@AA>ABBBCCAAABBCBCBCCBAABA@=@CC@CBAA@@<?<??AC>DCBC
@ATNG8:04093:01316
GATGGTAGCATCATGCATATCTCACCAGAAGATCAGGAACTCTAGAAGAATTCAGATTTTTAACACGAGAGTAAACGTAAAAAGAAGGTTTTACAAGACTCACGTTAACAATATTGCAGCAGTACGCACACAATCGAAGCGCAGTAAGGATGGCTAGTGTAACTAGCAAGAATACCACGAAAGCAAGAAAAAAGAAGTACGCTATTAACTATTAACGTACCTGTCTCTTCCGAAACGAATGAGTACTGCGTCTCACTCTCGCCTACCATCGAGGTTGTAAAGTCT
+
BB@@?ACDCCCCGCCCAAAFD;;;C@BED?BDC;:89=<<>>894=8>=?C?99993333$33:@8BBBBB@@@:@ACCCCC5BB=B4;;;-;@A;:;6BDCCCD@@>@C>AAA?ABCCCDDCCCBCDCBAC@DD@?=@BAAABAB>A?A@@=@BCCCBBB?BBCC9979B>AFF=AA99928??;888888%8A=D888BB@@@:>:=?AA7:7;DBBB@CBA@@CC=@=?AA:ABB@BBCBBBCBBBABBCCCDCCAABC@CCC?BBBCCC>A>?>>@8AA::
@ATNG8:04104:01313
GATGGTAGCGCACACATAGATACAGTACTCATTCGTTTCTGAAGAGACAGGTACGTTAATAGTTAATAGCGTACTTCTTTTTCTTGCTTTCGTGGTATTCTTGCTAGTTACACTAGCCATCCTTACTGCGCTTCGATTGTGTGCGTACTGCTGCAATATTGTTAACGTGAGTCTTGTAAAACCTTCTTTTTACGTTTACTCTCGTGTTAAAAATCTGAATTCTTCTAGAGTTCCTGATCTTCTGGTCTACTACACTGTACTCTACCATCGAGGTTGTAAAGTCT
+
;:94.59::BIDCBDBBBCDCBBBCB@@?A@@<::;@::;9C@CCCCCCC?CCCAA?@@B@AB>@>@DDECCCBB?BCDDD3CB?BCCC>BCA@;?@A=AB?@ABCCC?CBCCCDAA?@CC@C?CCBB?99:=@@AB?CBBBBCBBCCDDCCCCC@C@?>@C@C?CBA?>@??@;?@?@?6?;?;@AAAA,@@:;;5;?BBCCC@@@=@CBC2AAABB=A>BBACCCCBBB@D@CBBDDD=@@C@ABBCCCCBC:::CCCCCCBB?AAACBB?B>BACB=BC::
@ATNG8:04108:01326
GATGGTAGCTCACGTACGTCACACGTACTCATTCGTTTCGGAATGAGACAGGTACGTTAATAGTTAATAGCGTACTTCTTTTTCTTGCTTTCGTGGTATTCTTGCTAGTTACACTAGCCATCCTTACTGCGCTTCGATTGTGTGCGTACTGCTGCAATATTGTTAACGTGAGTCTTGTAAAACCTTCTTTTTACGTTTACTCTCGTGTTAAAAATCTGAATTCTTCTAGAGTTCCTGATCTTCTGGACGACGCGCACTGACACTACCATCGAGGTTGTAAAGTCT
+
////)/79<<;:66;?=<BBCBBBBBBAAAAA>A;;;0;A>B699>>@<@?>AAA?@=@=???C?B?BBBBBBBBB=BBBBB1??;<888*5><=197;6;A@C??;>>:=>?>@A@@<@AA;?<>=<<<===:=ADD=@?@>>>>>>??A@@@@@<>==<??<?=B@@@AAABA;??ABA5B:=:>@AAA/AB<<;07:;878B>>>=>===,=///@9=9>>:=>>;;;?=D=AA>>>A;@??;??>>>>==>>?>?AAA>?>A<A>>>@@<@6=<DD9?>><
@ATNG8:04114:01314
GATGGTAGCACACGAGATCTCATCGTACTCATTCGTTTCGGAAGAGACAGGTACGTTAATAGTTAATAGCGTACTTCTTTTTCTTGCTTTCGTGGTATTCTTGCTAGTTACACTAGCCATCCTTACTGCGCTTCGATTGTGTGCGTACTGCTGCAATATTGTTAACGTGAGTCTTGTAAAACCTTCTTTTTACGTTTACTCTCGTGTTAAAAATCTGAATTCTTCTAGAGTTCCTGATCTTCTGGCGCGTATGTATGTCGCCTACCATGAGGTTGTAAACTCTATCAGCGACTGCCCATA
+
>>4;.55<;>CC;96;;>@BA;96@DCCCICA=ABAA8:55:7;===>AA>AAA:95907>;?=B<=>B???A?@;A@AAA1??<>;BE7;?BB?????AC>?9:7<>1567777;=8===8=8=>>>>:;::>===59:7;755<;;;<C;<<<67689;;5;8=>????@@@:988??2?<@<@ABBB/>>???3::=>=??9:;8::::+9///;6=3==<@@?>:9:8=8=???;;7;??;A;63333333;>>??<5::;1779;;49-/-39.7732377;2222,,,22,2,,
@ATNG8:04115:01298
GATGGTAGAGAGACTGTAGCGCACCCAGAAGATCAGGAACTCTAGAAGAATTCAGATTTTTAACATCGAGAGTAAACGATAAAAAGAAGGTTTTACAAGACTCACGTTAACAATATTGCAGCAGTACGCACACAATCGAAGCGCAGTAAGGATGGCTAGTGTAACTAGCAAGAATACCACGAAAGCAAGAAAAAGAAGTACGCTATTAACTATTAACGTACCTGTCTCTTCCGAAACGAATGAGTACCTCTCAGACGCTCGTCCTACCATCGAGGTTGTAAAGTCT
+
;;?>7;>CCCCCCCCA;;>=@ACBA<AAA=AA@9:4.4-3;;454?8?B=?=78773;;;+<7B@;<<8474;;<385222888'77+2+255&222+2255688882828935556999:>ECFCCCCC@@@D?ABBB@B??=AA@@>B?ABB?BCAAABBB>BCABBB>BB@A@@;??866(8<<8=??@@/=@9=///@=AAB<@=@@@@<@=@ECBB@BB@A@BB@C@BCC>BBB?BBCCBBB?BBBCCCC@@@?AAAD<A>><>>==>>/6/89880:=::
@ATNG8:04096:01357
GATGGTAGCACGAGTCACTCATATCCAGAAGATCAGGAACTCTAGAAGAATTCAGATTTTTAACACGAGAGTAAACGTAAAAAGAAGGTTTTACAAGACTCACGTTAACAATATTGCAGCAGTACGCACACAATCGAAGCGCAGTAAGGATGGCTAGTGTAACTAGCAAGAATACCACGAAAGCAAGAAAAAGAAGTACGCTATTAACTATTAACGTACCTGTCTCTTCCGAAACGAATGAGTACAGAGAGTACGATATGTCTAATCGAGGTTGTAAAGTCT
+
DCCC?DBDCBBBDCEICCBBCCCCDAGCC@CCEDBB@B@BBCCCBC?AD?C?AAAAAAAC3B>@@@BAADCCCC>CACBCCC5CC>B5;;;.:<<9666;@@>@B@C?BC>A@@<??AABCHICBBDCCCCC@DDCC>BBBB>>>@8?;@??>ACBBAAAC?@A@ACB?BB>>=>;>>>>>8;==8=>??@/@A=A888BAA@@;@9==DD:>:>DCBB@BCCCBCC@B?BBB<CCC<=>ABBBC@@ACBCBAAABBBCA?><=:>>AAB>?8>>AB:=>;=
@ATNG8:04106:01364
GATGGTAGGTGCACATGAGTGTATCCAGAAGATCAGGAACTCTAGAAGAATTCAGATTTTTAACACGAGAGTAAACGTAAAAAGAAGGTTTTACAAGACTCACGTTAACAATATTGCAGCAGTACGCACACAATCGAAGCGCAGTAAGGATGGCTAGTGTAACTAGCAAGAATACCACGAAAGCAAGAAAAAAGAAGTACGCTATTAACTATTAACGTACCTGTCTCTTCCGAAACGAATGAGTACGATGAGAGAGCTCTCTCTACCATCGAGGTTGTAAAGTCT
+
DD??>@BB?BBBC@@@CCCCBBA:;7;@@<?BCBCB?B@CCCCDCC?CC?C@BBA@@@@@2B@DDCCCDCBBBD>CB@>@@@,?@;?4;;;.;A@=A@?@CBCCB@B@BB?BBB>AA@@ACCCBBBDCCC@@??BBB@ABBBBB@?9@=?>?=@BCDBBAB?CBBA@A?@A=ABA>AA999,9<<8888888%/:37///;<ABB:>:<A?@3838?BEC@CCBBBBB@C?CBB<AA@=@AABBBBBB>>>BBBBBBBBB@>;<=>=@ACAAA7:5;;691:<//
@ATNG8:04125:01355
GATGGTAGCTCTGCTCTGACTCTCGTACTCATTCGTTTCGGAAGAGACAGGTACGTTAATAGTTAATAGCGTACTTCTTTTTCTTGCTTTCGTGGTATTCTTGCTAGTTACACTAGCCATCCTTACTGCGCTTCGATTGTGTGCGTACTGCTGCAATATTGTTAACGTGAGTCTTGTAAAACCTTCTTTTTACGTTTACTCTCGTGTTAAAAATCTGAATTCTTCTAGAGTTCCTGATCTTCTGGGCTGCGCTGATATGCGCTACCATCGAGGTTGTAAAGTCT
+
////)/////56<@=B0//:<:<==DCBCB;:7:==>8?C:C?BCCCCCC@BCDCB?B?BCCC8;:;CDCBCCCC?BBBBB2CC@DCDD=BCBB?BBB?BC;;:CBCC@BCCDDDAB?BBD?B?BDCCBBBC?CCCC?CCCBCCCBAA@BBDCBB>BBA?BC?D@BBC::;BBB>BCCCC9B>B>BBBBB0BBBBB>BBBBCCB@@@>ABBB2BBBBC@C@BC@CBBBCAA?A@CCBBBB=??BC>E9::BCCBCCCCCBCCBBC@BAAACC?B=@?AC<A???
@ATNG8:04125:01372
GATGGTATCGAGCGAGTGTGTATACCAGAAGATCAGGAACTCTAGAAGAATTCAGATTTTTAACACGAGAGTAAACGTAAAAAGAAGGTTTACAAGACTCACGTTAACAATATTGCAGCAGTACGCACACAATCGAAGCGCAGTAAGGATGGCTAGTGTAACTAGCAAGAATACCACGAAAGCAAGAAAAAGAAGTACGCTATTAACTATTAACGTACCTGTCTCTTCCGAAACGAATGAGTACCTCTCAGACGCTCGTCCTACCATCGAGGTTGTAAAGTCT
+
//;=:=<ADEDA@@BBDCDEFFAAB@CCB?BB;;;@=A:?@BBFCB?BB?@=@?@@BAAB1B@CCFIECCCBBB<@@<<<<<(;B=B5;;/5993:666<BCAB>A?BB=??B@DCB?@@CBDCCCCCBBD@CCCC@B@@@@CBC?B?B;;:;FBCBCCC@CCCBBB?BC?CCC@BA999+:>>9=AAAA3BB?@;;;B>>>A<?<?@??8=8==BBA=ABBBBCC@B?BCC=C@@>@CCCCBB?BBBBBBCAAACBBBB@?>>;>=<=::5;:>>DD9>>>>
@ATNG8:04102:01403
GATGGTAGGCACTGCGCACACATCCCAGAAGATCAGGACTCGTAGAAGAATTCAGATTTTTTAACACGAGAGTAAACGTAAAAAGAAGGTTTTACAAGACTCACGTTAACAATATTGCAGCAGTACGCACACAATCGAAGCGCAGTAAGGATGGCTAGTGTAACTAGCAAGAATACCACGAAAGCAGAAAAAGAAGTACGCTATTAACTATTAACGTACCTGTCTCTTCCGAAACGAATGAGTACACATCGTCGTGTCGTGCTACCATCGAGGTTGTAAAGTCT
+
///@.54;595555;<;<>><=?==4=99.565999495554499;7::5738////8888$6479:;;;:9777.335;>>?+>>9<.999'5997=<<<=;;;@>A@CBABBC?BBADEBCCBBBABABBA?ABAA>A???@@992;;?::29>?885<B?<==???8==9>@B>C??8=0///.5:::,774==>@EE?>?=@===>=<@:?=B;;9;BACBBB?A?@?=6=::38<<>9799@@@877@=888:=;374BB>@B@???2;077;<6<777
@ATNG8:04093:01435
GATGGTAGCTCTGCTCTGACTCTCGTACTCATTCGTTTCGGAAGAGACAGGTACGTTAATAGTTAATAGCGTACTTCTTTTTCTTGCTTTCGTGGTATTCTTGCTAGTTACACTAGCCATCCTTACTGCGCTTCGATTGTGTGCGTACTGCTGCAATATTGTTAACGTGAGTCTTGTAAACCTTCTTTTTACGTTTACTCTCGTGTTAAAAATCTGAATTCTTCTAGAGTTCCTGATCTTCTGGGTGCGCTACAGTCTCTCTACCATCGAGGTTGTAAAGTCT
+
<=;A<@A====CAA@BCA@ABAC@BBBBAAAB>ACCC?CD?BABCCCAAB@BDCCC@C?BCBBAC@A@CCBAAA@8@@@AB2CC@AABG>C?AA796<=@A?@@@@?D=A@@?@?@B@CCC?C@CCBCB@@C>@A@C>BBC@@@@BAAAA;;9??9=??;??=@>AABBB@AAB4:;;;/99=;@@B@B1BCBBF9:;;;A@;;::;?CC?1C999B?B?BCABBBBBAA>A>AA?@@D?@:;;8;BBBBBBBBIDCCCBCCCD?BCCB@@7;7;@BB=DB@@
@ATNG8:04108:01433
GATGGTAGCGCATATCAGCGCAGCCCAGAAGATCAGGAACTCTAGAAGAATTCAGATTTTTAACACGAGAGTAAACGTAAAAAGAAGGTTTTACAAGACTTACGTTAACAATATTGCAGCAGTACGCACACAATCGAAGCGCAGTAAGGATGGCTAGTGTAACTAGCAAGAATACCACGAAAGCAAGAAAAAGAAGTACGCTATTAACTATTAACGTACCTGTCTCTTCCGAAACGAATGAGTACGATGAGAGAGCTCTCTCTACCATCGAGGTTGTAAAGTCT
+
B>:;59999ACCCCGCBB@ABBCBF=CBC@CCEMCC?B@BABCBBD@BB?B===?;;;;;*;>BBCCDGDECCC>BC@@@@@0AA>B>BCC:BCC@BCBB=@A:96;@BD?D@@>@DCABB@@AGCBBAA@B?BBBB?BCCCCBBB:>8>>>;?CBBBCBB?BBCBBB?BB?B>><==888(55/(.3333'./(.557>@@@@<B=AA;;7:<=<=@@<@AD:::?<A<===4<992989ABBBBB:9:DCB??>A>;=>>=<<=DA@>>=6<4;:;A7=>=?
@ATNG8:04123:01473
GATGGTAGCGCATATCAGCGCAGCCCAGAAGATCAGGAACTCTAGAAGAATTCAGATTTTTAACACGAGAGTAAACGTAAAAAGAAGGTTTTACAAGACTCACGTTAACAATATTGCAGCAGTACGCACACAATCGAAGCGCAGTAAGGATGGCTAGTGTAACTAGCAAGAATACCACGAAAGCAAGAAAAAGAAGTACGCTATTAACTATTAACGTACCTGTCTCTTCCGAAACGAATGAGTACCTCTCAGACGCTCGTCCTACCATCGAGGTTGTAAAGTCT
+
BC@@<@BBBBBCCCEFCCCCCCCCD>DBB@B@@@AB=@>@CDDBAA?CC?C?CBBBBBBB1B@DDDCCCCDCCC9??99999*;B>B5<;;-;BA9CBBBFCDAB?A?BC@BAC<AAAABDDDBBBBBDGGD@CCBB?CCCCBBBB?C@CBB?BCBBABBD@CCA????AA?BBB<@@AA?6?8838AABB3BB@B:98DBBBA<A<AA@B;?<@?CCC?BDCCCCC>?>@CC>CCC=@@ACCCB>?@?BCBB@A?CBBBD:??A<@>>=AA8>7::AA7==>?
@ATNG8:04085:01493
GATGGTAGCTATACGTATATCTATGTACTCATTCGTTTCGGAAGAGACAGGTACGTTAATAGTTAATAGCGTACTTCTTTTTCTTGCTTTCGTGGTATTCTTGCTAGTTACACTAGCCATCCTTACTGCGCTTCGATTGTGTGCGTACTGCTGCAATATTGTTAACGTGAGTCTTGTAAAACCTTCTTTTTACGTTTACTCTCGTGTTAAAATCTGAATTCTTCTAGAGTTCCTGATCTTCTGGACGCGTCGCACTGACACTACCATCGAGGTTGTAAAGTCT
+
444:3955:=><<<??CBBCFCB:66556<5506AAC>BB<@8;:;?<<E@BBBBB?A=??AA@A@BBBBAAABB;A@@@@.@>9<::;0:>::*0/649:58=88AA:==<886>>:>==9=9=::///666==>><@?AA@@:;;>ABBB=>=38668=>;?=???CBBAAB<>====5>=A=AA=AA/=878=49///;;;;==/767(9::;?<?=AA=AB>;;;=<@;??>>>@=D@?;@>>>:663-----9773333-333=9:5:7>;;;3;AA=
@ATNG8:04089:01519
GATGGTAGCACACGAGATCTCATCGTACTCATTCGTTTCGGAATGAGACAGGTACGTTAATAGTTAATAGCGTACTTCTTTTCTTGCTTTTCGTGGTATTCTTGCTTAGTTACACTAGCCATCCTTACTGCGCTTCGATTGTGTGCGTACTGCTGCAATATTGTTAACGTGAGTCTTGTAAAACCTTTCTTTTTACGTTTACTCTCGTGTTAAAAATCTTGAATTCTTACTAGAGTTCCTGATCTTTCTGGGCAGACTCTGCACACGCCTACCATCGAGGTTGTAAACGTCT
+
CBCC@BBB@@<@96655:<555;:<A966>@B<A><=5==27)///7:9@@<?A>=@3803;8849288;::333743333&39372222&29;;6<<=8=C<@993:88077:7579725<;;A=??><:77749A?@9>><=<<8>>??AAA?<949799>@;?<?@A=667@@//-;;;-9-22+--9=;,--299-2---334...(.333(36828:3735>053..-2,,(-(--75666/5555.5...55598@AAB>>:166:6776=<=7=5=>?@8>>??@
@ATNG8:04094:01507
GATGGTAGCATCATGCATATCTCACCAGAAGATCAGGAACTCTAGAAGAATTCAGATTTTTTAAAACGAGAGTAAACGTAAAAAAGAAGGTTTTACAAGACTCACGTTAACAATATTGCAGCAGTACGCACACAATCGAAGCGCAGTAAGGATGGCTAGTGTAACTAGCAAGAATACCACGAAAGCAAGAAAAGAAGTACGACTATTAACTATTAACGTACCTGTCTCTTCCGAAACGAATGAGCTAACGATGAGAGAGCTCTCTCTACCATCGAGGTTAGTAAAGTCT
+
99@@9==BCBBBBAA@;?;=@A@A@8<==8<<<:::6:49<;344=7==6=;883333333#333&377575::7.78722222#29391866&255/5:;=<<;;;3;6?A<???:<<=>;;:>?>>A=::;=;??@@;;:;=>=:;5:9=;;5;888;;DE=>>?A>>;>A<===6::===,58:16888)2609555///;;;6>9=:;;5:9>88888=>====<3817:;3:7/(/87/..8053336973------77987--(-2---92626..26/6...
@ATNG8:04108:01489
GATGGTAGCGCACACATAGATACAGTACTCATTCGTTTCGGAAGAGACAGGTACGTTAATAGTTAATAGCTGTACTTCTTTTTCTTGTCTTTCGTGGTATTCTTGCTAGTTACACTTAGCCATCCTTACTGCGCTTCGATTGTGTGCGTACTGCTGCAATATTGTTAACGTGAGTCTTGTAAAACCTTCTTTTACGTTTACTCTCGTGTTAAAATCTGAATTCTTCTAGAGTTCCTGATCTTCTGGACAGAGTGTGCAGATACTACCATCGAGGTTGTAAAGTCT
+
44:=055665;;>ABBCCC@@;949444<;;;7;:;90994945555555.5444<8A=AA@<8B7@?>5444:44.43333$3;-339:;13338-34:7:;0377?A?::::00)/9969:B8>8@A@@@@A@>@CDC@BCBAAA@CAABB;<:;C=BAA=;;49<@A::;?><=8<9999&9.484999*4::;>6;;>====::>.995*5>>59299=@;@@@@@@@5>5><::>?:>>?;?A;;;BABBCBBCBAABAA@5;;;;;;4:4::::,7333
@ATNG8:04116:01480
GATGGTAGGAGACACGTCGCTCACGTACTCATTCGTTTCGGAATGAGACAGGTACGTTAATAGTTAATAGCGTACTTCTTTTTCTTGCTTTTCGTGGTATTCTTGCTAGTTACACTAGCCATCCTTACTGCGCTTCGATTGTGTGCGTACTGCTGCAATATTGTTAACGTGAGTCTTGTAAAACCTTCTTTTTACGTTTAACTCTCGTGTTAAAATCTGAATTCTTACTAGAGTTCCTGATCTTCTGGATATGAGTGACTCGTGCTACCATCGAGGTTGTAAAGTCT
+
@@AA=@;A=@BCB@>==<<<BCCCCCCAA;BB?B?@D<>>;<*////::<>9==<<A6@4<8:=7=8======<:A<:8787$8:2;8888&2933,377,7A=>>?@@@=AA=>>A>><>@B=A<>====<>@=CB@@;@@@@@???ACA@;;;>A7;;;=@@7;7:AA??@@;;498888(88=9<::::,:<<<<)/(/5559;@@@5:::-:<<=<6<:<<8=>?>?=;><>=A<<>>>9==B=BB>=<66699=;@@@@AAAA<AAAAAA:=:>AAA:>>>A
@ATNG8:04125:01502
GATGGTAGGCACTGCGCACACATCCCAGAAGATCAGGAACTCTAGAGGAATTCAGATTTTTAACACGAGAGTAAACGTAAAAAGAAGGTTTTACAAGACTCACGTTAACAATATTGCAGCATACGCACACAATCGAAGCGCAGTAAGGATGGCTAGTGTAACTAGCAAGAATACCACGAAAGCAAGAAAAAGAAGTACGCTATTAACTATTAACGTACCTGTCTCTTCCGAAACGAATGAGTACGAGAGAGCACACGTGTCTACCATCGAGGTTGTAAAGTCT
+
//775;9>9=555;;<966;;<<@@8@DD?BBBEBB>B?BBB@@?;:49?B>@A?>====.>?BBBABBBCDCC>CBBBBBB0BB?B?CDD=CBC?@@@BCDD@A>A@BB@BCC?BACBCCCBBBA@@BAA?A@@@=@@BCCCBC?C?BBB?BCCBBAAA?BAAADD?BA>ABC?CB@@@:=>?;99:::(:@<A899CC>?<>C?CCFD995:AAAAAB@=>>>=:=<@@@:@DB@B???999??BABBAABABBABBACCB?<???A;;5;388AD6<<=<
@ATNG8:04126:01501
GATGGTAGTGATACAGATCAGACACCAGAAGATCAGGAACTCTAGAAGAATTCAGATTTTTAACACGAGAGTAAACGTAAAAAGAAGGTTTTACAAGACTCACGTTAACAATATTGCAGCAGTACGCACACAATCGAAGCGCAGTAAGGATGGCTAGTGTAACTAGCAAGAATACCACGAAAGCAAGAAAAAGAAGTACGCTATTAACTATTAACGTACCTGTCTCTTCCGAAACGAATGAGTACTATGTAGAGCTCTATACTAATCGAGGTTGTAAAGTCT
+
CCBA?BCBBCCDBCFCCDCCCBBCD@CBB?BACC999:?BBBBBBC>BB?B?BBBBBBBB+=8BB;@@BCCCAH;@>;;;;;'9=6;2955&5994;<;@CCCCL@A>AB?BBD@BBBBBBBBCCCBBBCCC?A@DD?C>??BABA=@=@::5:AABAAAC?BBACAC?BB>CBB?BBBBB:AA=8=?@@@/@A:>666<<@>@9<9=>AA:>:>ABBB@CC@@@BA>B?BBE>CBB?BBCBBBBCBABBBBB=>>@@AA@AA@=>>=<<5:5;<=<5>>>>
@ATNG8:04130:01502
GATGGTAGCATCATGCATATCTCACCAGAAGATCAGGAACTCTAGAAGAATTCAGATTTTTAACACGAGAGTAAACGTAAAAAGAAGGTTTTACAAGACTCACGTTAACAATATTGCAGCAGTACGCACACAATCGAAGCGCAGTAAGATGGCTAGTGTAACTAGCAATAATACCACGAAAGCAAGAAAAAGAAGTATGCTATTAACTATTAACGTACCTGTCTCTTCCGAAACGAATGAGTACTGCGTCTCACTCTCGCCTACCATCGAGGTTGTAAAGTCT
+
@@DCACCCCCDBCCCCDBC@CB@A?7<<<055<9>:7?9=?8888=7<<7B;=>BCCCBB1B>C@@BAAB<=<E;;<;;;;;';@;A=@@@4AA@?CBBBCDBCCAF@A@>?AB;??BABBCCDGCCCC;;<@CBBC@AAABDBBB?CC;;9;C@@@CBB?ACCDCC?BB?CCE?B@?<=,887169===,=@5///;=>>??7;7;BBB<@<@?@@@@AB:::9:>A=@BC<@@@>???CAAABAAAAACCAAABBBBB>BBB?BBBBBB?B>BCCC>A<00
@ATNG8:04085:01578
GATGGTAGCTCGCTGATGATATCTCCAGAAGATCAGGAACTCTAGAAGAATTCAGATTTTTAACACGAGAGTAAACGTAAAAAGAAGGTTTTACAAGACTCACGTTAACAATATTGCAGCAGTACGCACACAATCGAAGCGCAGTAAGGATGGCTAGTGTAACTAGCAAGAATACCACGAAAGCAAGAAAAAGAAGTACGCTATTAACTATTAACGTACCTGTCTCTTCCGAAACGAATGAGTACTGTATCTATGTGTGCGCTACCATTGAGGTTGTAAAGTCT
+
BCBB?BCCCCBBBBCBGCBCBCCCD?BDC?CCCC??=??BBA??A?=??>A?A>=77777(9;ABCBBCCCCCC>BAABDDD2CC>C5<<;'9@@7?@<=@>A@B?@>@C?BBB?BBBBBDCCCCCCCCBBA?BCBC>B@@@AA@F<@>A??<?BBBBAA??ACCABB@BB?>>>8==865(888788888(6>9=:;;AAA@@;><>?@A7;7;BAAA@BBCBBBC?B@BBB=BCC?BAACCCBBBBBBBBB@@@A>?:8:A>>;>?<?@C:>:;;;=4=A==
@ATNG8:04100:01535
GATGGTAGACATATCGTACTCTCTGTACTCATTCGTTTCGGAAGTAGACAGGTACGTTAATAGTTAATAGCGTACTTCTTTTTCTTGCTTTCGTGGTATTCTTGCTAGTTACACTAGCCATCCTTACTGCGCTTCGATTGTGTGCGTACTGCTGCAATATTGTTAACGTGAGTCTTGTAAAACCTTCTTTTACGTTTACTCTCGTGTTAAAAATCTGAATTCTTCTAGAGTTCCTGATCTTCTGGGTCTACGCTCGTCGCGCTACCCATCGAGGTTGTAAAGTCTT
+
--6;7:99;?;;;<>>@@@CB====<<;;<;?9>CA=588-3433333389488>BB>B?CCAA8B8=4229777;588777(22/5:=>6=:77*/.94773;885AB6;:>=<<??:;>A<A8:6//////(5<;;28:=>>>??;;;;:///616:=6<=;?6;:;@@@@==7=====,/)/1/---)-888;)//75538::=48888,8///@7=7??<@ABA???<@=BA>===;?@@B:AA@A@@>==??777777666069<>>@;?7;79918833-
@ATNG8:04114:01540
GATGGTAGCGCACACATAGATACAGTACTCATTCGTTTCGGTAAGAGACAGGTACGGTTAATAGTTAATAGCGTACTTCTTTTTCTTGTCTTTCTGTGGTATTCTTGCTAGTTACACTAGCCATCCTTACTGCGCTTCGATTGTGTGCGTACTGCTGCAATATTGTTAACGTGAGTCTTGTAAAACCTTCTTTTTTTACGTTTACTCTCGTGTTAAAAATCTGAATTCTTCTAGAGTTCCTGATCTTCTGGACAGAGTGTGCAGATACTACCATCGAGGTTGTAAAGTCT
+
////)//77@<@@@@;9;A@??????;99<<<6>?=91<8*--(---56,,(/9/0)/5:377093929?<999:::5::<<<+=C<>??@=6?<=>?8>;>6:?6<;;?>A<AEHHEDCDABBB=@?@DDE@BAA;?@@@?BCCCCCBBDCCCCBBAA?ACC@CC?C?BBBBCCCBB?ABDDD9B?B?CBCCCCC#BCCCD=DCCCCC@@@@29:99(;BBBC@C@CF?BBBCBBB@C@CBCCBB?A@C@DDDBCCCCCCBCCCFBBBBC?CBBB@@<?:?==>5?>==
@ATNG8:04116:01533
GATGGTAGCGCACACATAGATACAGTACTCATTCGTTTCGGAAGAGACAGGTACGTTAATAGTTAATAGCGTACTTCTTTTCTTGCTTTCGTGGTATTCTTGCTAGTTACACTAGCCATCCTTACTGCGCTTCGATTGTGTGCGTACTGCTGCAATATTGTTAACGTGAGTCTTGTAAAACCTTCTTTTTACGTTTACTCTCGTGTTAAAAATCTGAATTCTTCTAGAGTTCCTGATCTTCTGGGTCTCTCTCTCACGCATTACCATCGAGGTTGTAAAGTCT
+
BBCC?BBDDDCCCCCCBBCBFGBBBBABBA@?<?B@A=AB=B>BB@@@CC?AA@@A<@?DBBB@C@BBBBBBB@A:;;::-3;:;;>><?;;;<A@C=CE?AA@CCL@BBCDDDDD?CCC?C@CAAAAAAB?BCCC@CCCCCBBBCBBBBBB@A>ABB@BB?CABBB@@ABBB@CCCDD;C?A9;::::*;?BAC>CDCCCCCAAA?BCCC5CCCCC@C@CD@BBCCCCC?C@AABBCC=??CC>CBBBCCDCCCCCAAAB>AB@BBABBB@B@CAAA<A@??
@ATNG8:04133:01544
GATGGTAGGTGCACATGAGTGTATCCAGAAGATCAGGAACTCTAGAAGAATTCAGATTTTTAACACGAGAGTAAACGTAAAAAGAAGGTTTTACAAGACTCACGTTAACAATATTGCAGCAGTACGCACACAATCGAAGCGCAGTAAGGATGGCTAGTGTAACTAGCAAGAATACCACGAAAGCAAGAAAAAAGAAGTACGCTATTAACTATTAACGTACCTGTCTCTTCCGAAACGAATGAGTACGATGAGATCTCGTGTGCTACCATCGAGGTTGTAAAGTCT
+
7779.544.49<>?@@?>BCDBB@@=@@@=@CBCAA?A@BBAAA;;6;A>B?BBBBFDDE5EACCCCCCAAB>@<A00/===+;;6:4:::+::=7<<BB@AB9979?AA?BBA?AAAABCCFCFCGBBBDC@CCBB>@?C@@@@@=A>B@@=@BBBCBBB?BBCBBB?BB?AAC<??:::,8;<58899::%:=6:656;698938177791717:B;;9;@@BBCFAD@BBB<AAA6::@??@AAABBBBBBBBBAB@:///;;6<9><>>2717555(9>==
@ATNG8:04089:01595
GATGGTAGTATCTGTCTACGAGAGCCAGAAGATCAGGAACTCTAGAAGAATTCAGATTTTTAACACGAGAGTAAACGTAAAAAGAAGGTTTTACAAGACTCACGTTAACAATATTGCAGCAGTACGCACACAATCGAAGCGCAGTAAGGATGGCTAGTGTAACTAGCAAGAATACCACGAAAGCAAGAAAAAGAAGTACGCTATTAACTATTAACGTACCTGTCTCTTCCGAAACGAATGAGTACTATAGACTATCTGAGACTGCCAAGGCACACAGGGGATAGG
+
CCBB?BCCCBBBCBCCCCDCCCC@A=@DD?CBBBAA=A>BBBAABA>AA>A>BBBBBAAB3A=@@@C@CCABDD:==BBFEF5BC@D=AAA9ABB:;A@BBBCBB@C?BC?CCD=??AACCCCCCCDDBB@C?CDCC?B@@@A@AB@B?C??>?CBCBCCA?AAAAAA>BB>==<;??;=;3<<=9:==>>/>B<A887@?@==:><AAAA:?;?ABCB@BBCBBBC=A=ABC>CAC?AAABBBB@@ABBCB>>?BBB?>?CCCF?C?A=ABCCBAAAA9AAABB
@ATNG8:04096:01583
GATGGTAGCTATACGTATATCTATGTACTCATTCGTTTCGGAAGAGACAGGTACGTAATAGTTAATAGCGTACTTCTTTTTCTTGCTTTCGTGGTATTCTTGCTAGTTACACTAGCCATCCTTACTGCGCTTCGATTGTGTGCGTACTGCTGCAATATTGTTAACGTGAGTCTTGTAAAACCTTCTTTTTACGTTTACTCTCGTGTTAAAAATCTGAATTCTTCTAGAGTTCCTGATCTTCTGGTAGAGCGTGCATATATCTACCATCGAGGTTGTAAAGTCT
+
0//;499;A>;;<CCCCCCDCCCBBB<9;A@B=BBBB<AC;@7;99@=??9?CCCBB?BFCC@B@BBBBBBA>D;98999$3849<>=5<?;=183>8==7>A@AAA<==>==>@@=ACB:>:=>=988;;<ABBC=>>>AAAAA=>>@??<<;5///5;=7=7@A@@@@@??;?????2?;?7:;@@@/@@@AA7:;@>>>A?>=3:989+8;;8<7<7//,/99;@@@=D=BA>>>?;>><<A@@@@?<<=?::;???BBAB<@@@@AA=B=::;A:@?@?
@ATNG8:04105:01604
GATGGTAGTCTCAGATAGTCTATAGTACTCATTCGTTTCGGAAGAAGACAGGTACGTTAATAGTTAATAGACGTACTTCTTTTTCTTGCTTTCGTGGTATTCTTGCTAGTTACACTAGCCATCCTTACTGCGCTTCGATTGTGTGCGTACTGCTGCAATATTGTTAACGTGAGTCTTGTAAAAACCTTCTTTTTACGTTTACTCTCGTGTTAAAAATCTGAATTCTTCTAGAGTTCCTGATCTTCTGGGTCTCTCTCTCACGCACTACCATCGAGGTTGTAAAGTCTA
+
456=9==;<;666;;5565::<=;;<<<;://)//--(-7272//)/7777344444.46<8:?;:37////////7)/4444$38-33<<2////)/7;5<?666;??>9??99:D@@<:;;:?;:9959559.9@BD?IABABBB@@;;:==>=>:???5988=1879949;:@;=99999$5.5.5<<<<$45555)5::999;55549999(95555.5.6=9>?>?>9=2:2:99A?@:?999,55555555944455557775/////;6:68668///---
@ATNG8:04121:01598
GATGGTAGCAGACGTGACAGAGCGCCAGAAGATCAGGAACTCTAGAAGAATTCAGATTTTTAACACGAGAGTAAACGTAAGAAGAAGGTTTTACAAGACTCACGTTAACAATATTGCAGCAGTACGCACACAATCGAAGCGCAGTAAGGATGGCTAGTGTAACTAGCAAGAATACCACGAAAAGCAAGAAAAAAGAAGTACGCTATTAACTATTAACGTACCTGTCTCTTCCGAAACGAATGAGTACCTCTCAGACGCTCGTCATCGAGGTTGTAAAGTCT
+
DDCD?CCCCDCCB996BFCHDDDCC?BBD?BACCBC?A@BBBBBBB@BC?A>ABBBAAAB3C?BBB@>@BBB??5=<@A=AC@BC@B@CFH=CDCAAA@CDBC@A?A@CGACCC?A@BBCA@@BBBCBCCCB>C@@@<<<>=@BBB@E?B?>=?BBBBAAC?CBBBAA>AB?BB@:==8888)88918AABBC)==96///;;?AB:=:>AAA<><>>BCC?AB@@@BB?C@CCD>B??=?FDBBAC?AA@BBCB@A@C>>?@@@A@@?8<7888=4=>>>
@ATNG8:04128:01623
GATGGTAGCGCATATCAGCGCAGCCCAGAAGATCAGGAACTCTAGAAGAATTCAGATTTTTAACACGAGAGTAAACGTAAAAAGAAGGTTTTACAAGACTCACGCTAACAATATTGCAGCAGTACGCACACAATCGAAGCGCAGTAAGGATGGCTAGTGTAACTAGCAAGAATACCACGAAAGCAAGAAAAAAGAAGTACGCTATTAACTATTAACGTACCTGTCTCTTCCGAAACGAATGAGTACGATGAGATCTCGTGTGCTACCATCGAGGTTGTAAAGTCT
+
9@:95;;?@CECCCCBBAA@@A@@@6@:926<<<@A<?>?BCCCBB=@A6:59@@CDEDD5C@BBBBCGGFDEC>DBBBCCC5CC?C7<;;.;AA>@@@BCFCBBBC@BB?BAA>A@@AAAABBBBCBAAAB>AA?>9>@@==?::5??A??;?AA@AAAA=AAAA;:8;C<>>>=>=;;:/6751778889'6;5;///9;AAA:=:<==A6;6;ACCC@BCCCBCC?A?ACC=BBB?BBBGCAA@BADCBBBB>>=>=<=9?7949<=;88084;:=>6B;:;
@ATNG8:04103:01650
GATGGTAGGTGCAGCATGAGTGTATCCAGAAGATCAGGAACTCTAGAAGAATTCAGATTTTTAACACGAGAGTAAACGTAAAAAGAAGGTTTTACAAGACTCACGTTAACAATATTGCAGCAGTACGCACACAATCGAAGCGCAGTAAGGATGGCTAGTGTAACTAGCAAGAATACCACGAAAGCAAGAAAAAGAAGTACGCTATTAACTATTAACGTACCTGTCTCTTCCGAAACGAATGAGTACGATGAGATCTCGTGTGCTACCATCGAGGTTTGTAAAGTCT
+
<<;;7;<<9><<666>>><=;;;<9=8944389:;<;7;9A9::???;AC<@>;=ABDDCD1B?BBAAADCDCED=@@@;CBB1AB<?<@DD;;:B@CCDBB??:949?BA>BBB7BBBBBABBAACDBBBBB>BBBB>ABBBBBBA=@=@BB@CDCAAACC?CBBBDA>AA=@AA:999?<5;>?:99999(5:4:58;?>@8818/6:<<0817?CCCADBB;;;A=@?BAA<@<<6000:::>A>847:>=9@@887?A<99<3666//-(--'--.6.9899
@ATNG8:04120:01666
GATGGTAGCTCACGTACGTCACACGTACTCATTCGTTTCGGAAGAGACAGGTACGTTAATAGTTAATAGCGTACTTCTTTTTCTTGCTTTCGTGGTATTCTTGCTAGTTACACTAGCCATCCTTACTGCGCTTCGATTGTGTGCGTACTGCTGCAATATTGTTAACGTGAGTCTTGTAAAACCTTCTTTTTACGTTTACTCTCGTGTTAAAATCTGAATTCTTCTAGAGTTCCTGATCTTCTGGTAGAGCGTTCATATATCTACCATCGAGGTTGTAAAGTCT
+
;;@=5;=BBBBB@B@;656==;;;CCBCBBCB@;;;D>BB?C?CCCCCCC?CBCCC<?=??DD@B?BBBBBBBCC?BBA@?.??:?=<<3;ABB<?>B>BB9::A@BB>?><<<;;;59;=:?<>>>@@>>><?AAA;;;;>77///668==;=;-///48<493=<=<=?@>=:=>>>>2=:=5;;===+=>998)//////;76:0888(5879A;?9>>:>A?@>;;7;;<9----+,,=0::>=<888<@AAA>;;;;;;:>:::::5:-//@@2:76;
@ATNG8:04130:01678
GATGGTAGTGTGTCTCTGAGAGTAGTACTCATTCGTTTCGGAAGAGACAGGTACGTTAATAGTTAATAGCGTACTTCTTTTTCTTGCTTTCGTGGTATTCTTGCTAGTTACACTAGCCATCCTTACTGCGCTTCGATTGTGTGCGTACTGCTGCATTATTGTTAACGTGAGTCTTGTAAAACCTTCTTTTTACGTTTACTCTCGTGTTAAAAATCTGAATTCTTCTAGGTTCCTGATCTTCTGGCTCTCGTAGACAGATACTACCATCGAGGTTGTAAAGTCT
+
9444.5::?CBC=>><<==@@A;99AA@@@9959ABB<CC@C@CDHFBBBGJCC;;:;@DBDC@CAEBBBCCCEE@@@@@?,@?<@@AB=BCCC?CAA?AC@A@@BBC@AAAGBBBD@BBC=@=ABCBBCAA?BBCC@CBCCCB@@@BBB@@@A@@=@A?BA?B@??ABBBBCB?B@@@@3>9@=@ABBB0A@ABB8;;BBBDCCDC@EEED5CCCCC@C@CHABCBE@E@D?BBCCCBACAA?AC:;;BBCFDBAAABBBBAA>ABBAAA?B?B@@A8@@00
@ATNG8:04097:01689
GATGTAGTGCGTGAGAGAGAGACCCAGAAGATCAGGAACTCTAGAAGAATTCAGATTTTTAACACGAGAGTAAACGTAAAAAGAAGGTTTACAAGACTCACGTTAACAATATTGCAGCAGTACGCACACAATCGAAGCGCAGTAAGGATGGCTAGTGTAACTAGCAAGAATACCACGAAAGCAAGAAAAAGAAGTACGCTATTAACTATTAACGTACCTGTCTCTTCCGAAACGAATGAGTACGTGTGACGTACGTGAGCTACCATCGATGTTGTAAAGTCT
+
BBDBBBDCCDAABDCBBDDDCCCC=CCC?CBBB??=@?BBDBAAA>AB<A<AAAAAAAC1C>CCABBDCBBBB>?@CDCCC5AA>B5;;09>B7;<<>@D@CB=@=@A>@??=ABBBBBCCGCCCBBBBB@DDDC=?ABBB@@@<?=@9:9:CBBBCCA?ACCAA@?BC?BBB?AA@@@8@8818::::.;A=B><<AAACA;@:>>AB:@:?BBCB?AAAAABB?B?BCC>C9979BABBDBBBB>>@ABCBBABCCBBBCC?BAACCCCC>A@AD>EA@@
@ATNG8:04106:01717
GATGGTAGGCGACGAGTACATACGCGCCAGAAGATCAGGAACTCTAGAAGAATTCAGATTTTTAACGCGAGAGTAAACGTAAAAAGAAGGTTTTACAAGACTCACGTTAACAATATTGCAGCAGTACGCACACAATCGAAGCGCAGTAAGGATGGCTAGTGTAACTAGCAAGAATACCACGAAAGCAAGAAAAAGAAGTACGCTATTAACTATTAACGTACCTGTCTCTTCCGAAACGAATGAGTACAGAGAGTACGATATGTCTACCATCGAGGTTGTAAAGTCT
+
CBBB6;;<277:///////<=@666?C<CCC@CCBBBB8;7;@@??CC?BA=?9876;;>>@+<9<@@<<<@@@CD>C;;;<<<*9A9A9@AA8ACC@CBBBACCCD?A=AA=AAA<A?AABBDDCCEECCCCC@BCBC@BBCCA@9:4;>@@A=AB@@@A@A?A@A@??;?A=@A@;==999,777,77777'3>6=8>>A@@@@6857A@@;><?ACAA?@B@@@@@@C=@@A<AAA=????@BBDCBBBBBBBBBA@AAA>>8608=>>?@=A7;;>A6====
@ATNG8:04107:01724
GATGGTAGTCTCAGATAGTCTATAGTACTCATTCGTTTCGGAAGAGACAGGTACGTTAATAGTTAATAGCGTACTTCTTTTTCTTGCTTTCGTGGTATTCTTGCTAGTTACACTAGCCATCCTTACTGCGCTTCGATTGTGTGCGTACTGCTTGCAATAATTGTTAATCGTGAGTCTTGTAAAACCTTCTTTTACTGTTTACTCTCGTGTTAAAAATCTGAATTCTTCTAGATTTCCTGATCTTCTGGAGATACACATGATACTCTACCATCGAGGTTGTAAAGTCT
+
B;;9:>>?DBBB>@><<>;;;:<59454<5557;@AA=AB@B9CC@>555045<993>5;48829095<===><:.44444$38288==6<855.6<;5;A4599;>>:?@@A@@@>:=AA4:7:CBBBCBB?BCBB@AAA@>@>994984404::655055::28-///////899455555&5.575///&/////;1:=;555999;.5555$5555;.5.55499>944;)4.49894405:;7;;;;;999/////::88;;;7;<=BBB7B>=888.7=00
@ATNG8:04125:01715
ATGGTAGTGCGTGAGAGGAGACCCAGAAGATCAGGAACTCTAGAAGAATTCAGATTTTTAACACGAGAGTAAACGTAAAAAGAAGGTTTTACAAGACTCACGTTAACAATATTGCAGCAGTACGCACACAATCGAATCGCAGTAAGGATGGCTAGTGTAACTAGCAAGAATACCACGAAAGCAAGAAAAGAAGTACGCTATTAACTATTAACGTACCTGTCTCTTCCGAAACGAATGAGTACACACTCTCATATGACACTACCATCGAGGTTGTAAAGTCT
+
---(--//99=;;<<<A:B>;@B766<9<55555.47444/777)//)/)/6333777'7377899888333(37:;<==+<;59)///&///)/::::::--(-(--(-894::::;<<A@BBBBBBBB?AAAA?BBAB@AAC=@9@00+0000<?@?<?AA@?@<A?3:9939@999+:>>389=?0==/7522999>?;?;?>>>6:5:;@;;8;A@CBBB?B?BED>C::9:AA@@A@::9>??>@>?::@@@??@??<>?>?@@1707==<8:>88
@ATNG8:04127:01708
GATGGTAGCGCGACGAGCGTAGACCCAGGAAGATCAGGAACTCTAAGAAGAATTCAGATTTTTAACATCGAGAGTAAACGTAAAAGAAGGTTTTACAAGACTCACGTTAACAATATTGCAGCAGTACGCACACAATCGAAGCGCAGTAAGGATGGCTAGTGTAACTAGCAAGAATACCACGAAAGCAAGAAAAAGAAGTACGCTATTAACTATTAACGTACCTGTCTCTTCCGAAACGAATGAGTACTATGTAGAGCTCTATACTACCATCGAGGTTGTAAAGTCT
+
44;<055<:;;?>>>>=;;;99///(//)/399:4443833333304;4997=433333777'749333;8333333(333333&33,31777+766+2266666..(..332335/2226<??><=A@?@@@@>@@??=A@ABAAAB>A>A:;6:B???CCD@BBBBBB?AA=ABA;?@BAC8<=<788899(6>6<:;;==>88187=;;::>;>@CBC?BBBBCBC?A?AA@;A??<?BBBBADBBB>>>AAA?@===>??;8818:>>==8=9988=3=>?>
@ATNG8:04086:01752
GATGGTAGACACGTGTGCTCTCTCGTACTCATTCGTTTCGGAAGAGACAGGTACGTTAATAGTTAATAGCGTACTTCTTTTTCTTGCTTTCGTGGTATTCTTGCTAGTTACACTAGCCATCCTTACTGCGCTTCGATTGTGTGCGTACTGCTGCAATATTGTTAACGTGAGTCTTGTAAAACCTTCTTTTTACGTTTACTCTCGTGTTAAAAATCTTGAATTCTTCTAGAGTTCCTGATCTTCTGGACGACGCGCACTGACACTACCATCGAGGTTGTAAAGTCT
+
55:=5;;BBBB;;6<6559=545:A99:@BBC>BBA@9A@=@?A@??@::494AAC?B>@A9909<?@AACBAAA>??@@@.:;;@>>@6>::>8<7/)/3/.//.5549552229<69::<A<A??>788;5;>==9==A?<;;=:99A?96683///59;383=@AA@??BB:==ABB6A<?<?@@@@/@AAAA:A@===>=;;:4::::+;>>:>C<@<@C=BBB>=>><?;?A??>>;===;???>>>@@@@;;;<<<666=99999;;7;=BBDD7@@@<
@ATNG8:04087:01734
GATGGTAGTGCGTGAGAGAGAGACCCAGAAGATCAGGAACTCTAGAGGAATTCAGATTTTTAACACGAGAGTAAACGTAAAAAGAAGGTTTTACAAGACTCACGTTAACAATATTGCAGCAGTACGCACACAATCGAAGCGCAGTAAGGATGGCTAGTGTAACTAGCAAGAATACCACGAAAGCAAGAAAAAGAAGTACGCTATTAACTATTAACGTACCTGTCTCTTCCGAAACGAATGAGTACTGTATCTATGTGTGCGCTAATCGAGGTTGTAAAGTCT
+
?<<@7<>=666<<<<??=BCBA;996;A@=B@::;;495<>????<A6?<A8@@@99::9$3499:==8??CFB9A=;;;;;':@;>2999&5>>7<ACCCAAAA7;5;@:@@A>BBDBBBAACC;;;B@@?<@@@@?@?>@???A;?<@<;5:AA@A>>?<??>A8=:=B>@?;4=:<=>)///(/3535'33.5558;88;9496999<8<8=>B@@=A;<<BCB?A?;;;5;00,000;AAAAB999@A???@A???B;;8;@@@??<?688AD6:<;;
@ATNG8:04104:01734
GATGGTAGGCGACATACATACGCGCCAGAAGATCAGGAACTCTAGAAGAATTCAGATTTTTAACACGAGGGTAAACGTAAAAAGAAGGTTTTACAAGACTCACGTTAACAATATTGCAGCAGTACGCACACAATCGAAGCGCAGTAAGGATGGCTAGTGTAACTAGCAAGAATACCACGAAAGCAAGAAAAAGAAGTACGCTATTAACTATTAACGTACCTGTCTCTTCCGAAACGAATGAGTCGATGAGAGAGCTCTCTCTACCATCGAGGTTGTAAAGTCT
+
99AB8@=C7?@>?CCBBBBBABD;;;;CCBCBBCCD@C@BCBBBAA>AC@B?A@A;;;;;.;@DDE<;;;0;;;0;ABBBCB2BB>B=AAA7@CD@CBBCDBBBC?B?BC>AAC@BAAABBCBBCDBBBB@@>@BBD@CAAACAAA@C@C@@>?BBAA????BBBBB@=;;7000,00@DD:>==::::;;+:>;A:;;A==<@:>9>>==8==??BCC@BBCBCBCAD>???8==?9???AAACDB998>>???>>>AA;;<><@<676<59)//66.689=
@ATNG8:04107:01778
GATGGTAGAGTATCATGTGTATCTCCAGAAGATCAGGAACTCTAGAAGAATTCAGATTTTTTAACACGAGAGTAAACGTAAAAAGAAGGTTTTACAAGACTCACGTTAACAATATTGCAGCAGTACGCACACAATCGAAGCGCAGTAAGGATGGCTAGTGTAACTAGCAAGAATACCACGAAAGCAAGAAAAAGAAGTACGCTATTAACTATTAACGTACCTGTCTCTTCCGAAACGAATGAGTACACATCGTCGTGTCGTGCTACCATCGAGGTTGTAAAGTCT
+
455:5<<<<<<<666<<;<<<554=5444.389==<9B<?@BCCA@=@C?B=AA@;;;;;;#56<@<=A>BCBBB<BA@@@@@,?@@A5;;;*:?@>BBBBBBCAA>A?BB?AAB@CBAABCDCCCCCCDCBB?BCCC?BBAA??=@3:4:::6;CCCBAAC@AAABBC?BB@BA@;??@@@9@@>;::;;;.;>=A<;;AAA@@<@;?>CD:;7<>@@A=@BBABBB@B?BBC>C@@>?BCCBBB@AABBBBCBCBAAB;::9AC?CCBAA@=?8>?@?9@B87
@ATNG8:04113:01744
GATGGTAGCAGACGTGACAGAGCGCCAGAAGATCAGGAACTCTAGAAGAATTCAGATTTTTAACACGAGAGTAAACGTAAAAGAAGGTTTTACAAGACTCACGTTAACAATATTGCAGCAGTACGCACACAATCGAAGCGCAGTAAGGATGGCTAGTGTAACTAGCAAGAATACCACGAAAAGCAAGAAAAAAGAAGTACGCTATTAACTATTAACGTACCTGTCTCTTCCGAAACGATGAGTACGATGAGAGAGCCTCTCTCTACCATCGTTCTCCTTAAGTCT
+
;;==@BCB=FDCB66666666?CCC@CCC@AAAC@?<?<??@?>?@<@?=A?@B@@BB@B+=588=<<<;;BC=/77;;;;.5C29.555'555.555;;;4443<8<=:?BB=??CDABBCCCCCBBCCD@CBCB?BCCCCCA?<@@A=>9<00/=::=:=;;7773883:78.3388==1;874222555$55-587759622.21677:38,225:939;444545:5333(3334;9::444==<<=;;9--(---2377.2,22229,332384:27555
@ATNG8:04120:01745
GATGGTAGATACTCGCTGATACACCCAGAAGATCAGGAACTCTAGAAGAATTCAGATTTTTAACACGAGAGTAAACGTAAAAAGAAGGTTTTACAAGACTCGCGTTAACAATATTGCAGCAGTACGCACACAATCGAAGCGCAGTAAGGATGGCTAGTGTAACTAGCAAGAATACCACGAAAGCAAGAAAAAGAAGTACGCTATTAACTATTAACGTACCTGTCTCTTCCGAAACGAATGAGTACATAGATATACGTATAGCTACCATCGAGGTTGTAAAGTCT
+
?>>@9<;CBC@;;A;;==B@@ACCG>GCC@BCBB::69=@@@ACCC?BB?C>@@989@A@/@?AA=BAA@=;;;1;>?@@@@0@A<A5;;;.<AA=AB@A@@@AC=@>AE@ECC?AACCDAAADCDCDCBBB?A@@@=@@@BBAAB=A>A@@=@CAAABBB?BBBCAA>AC@AAA?BA999,9:9488888(6>8>:;<BCD;;7;;?DBB;?;@ABBB@CCA@@CC@B>AAB>BCC@BBBBBCCBBABAAABBAAAAAA@<==F:=<@ACA:=8=<<;5<?::
@ATNG8:04127:01776
GATGGTAGGTGCACATGAGTGTATCCAGAAGATCAGGAACTCTAGAAGAATTCAGATTTTTAACACGAGAGTAAACGTAAAAAGAAGGTTTTACAAGACTCACGTTAACAATATTGCAGCAGTACGCACACAATCGAAGCGCAGTAAGGATGGCTAGTGTAACTAGCAAGAATACCACGAAAGCAAGAAAAAAGAAGTACGCTATTAACTATTAACGTACCTGTCTCTTCCAAACGAATGAGTACGATGAGATCTCGTGTGCTACCATCGAGGTTGTAAAGTCT
+
;@A@7A=B?BCCC@@@CCCCFCC@A>@BB@AABBBA>A@CBBCCBB>BD@D@CCCBBBBB5B@CCCCCCCCBCC<A@>>@>>0@A=B6;;;5;BB@BBBBCBCBB?B@BC@BBA=BCCCCBBBCBBCCCCCC?BBBB?BBA?????9?;@@@?ADCCAABB?B??@BB?B@?BBB:<<;;;3=><7888888%/<7=///==BAA:>:>@@A7;7;DBBB@BBABB@@;?5::-;;;6:BBBCCCBBBBBAAACA@@AA;=;?AC;@;989;*/(////);=9:
@ATNG8:04128:01771
GATGGTAGTGTCATATGAGAGTGTGTACTCATTCGTTTCGGAAGAGACAGGTACGTTAATAGTTAATAGCGTACTTCTTTTTCTTGCTTTCGTGGTATTCTTGCTAGTTACACTAGCCATCCTTACTGCGCTTCGATTGTGTGCGTACTGCTGCAATATTGTTAACGTGAGTCTTGTAAACCTTCTTTTTACGTTTACTCTCGTGTTAAAAATCTGAATTCTTCTAGAGTTCCTGTCTTCTGGAGATACACATGATACTCTAATCGAGGTTGTAAAGTCT
+
//::3:::555<<666>????@;?;A<<A==C?CCCB:AC7;69?@<>>B=B666>9>8<<:>5>7?:;BAB@BC<?@???,;918?BB>BCDL?BAB>BC?;:9=BB<@ACCCC=<=<::49=:99<666=:>>==7;555995555444<:::7555.4;.4.48999:5558=<?<8939455555$44444)54?==9955929999(99955169==:=;;;>>B>B>999?>=?;>;0000==00999:>8866//)/88/3,317788,33:>
@ATNG8:04103:01797
GATGGTAGACACGTGTGCTCTCTCGTACTCATTCGTTTCGGAAGAGACAGGTACGTTAATAGTTAATAGCGTACTTCTTTTTCTTGCTTTCGTGGTATTTCTTGCTTAGTTACACTAGCCATCCTTACTGCGCTTCGATTGTGTGCGTACTGCTGCAATATTGTTAACGTGAGTCTTGTAAAACCTTCTTTTTACGTTTACTCTCGTGTTAAAATCTTGAATTCTTCTAGAGTTCCTGATCTTCTGGTCTACTACACTGTACTCTACCATGAGGTTGTAAAGTCT
+
55<<6<=BAB@?;;A665==;:;<A>>>;?@A?BBGE?CC@CACBBBCBA8:8===4?6::AA8@=?@AABA>8>7B>AAA.;:=A==>8<??>)0///(//(22227::4<=<<A===<676<A<@@>=>=>@<AABB<;;:>;:9<=>>AAAA==9756;@B<A<@AA@A??>>;>@?DD2>6;189BCB/@@>>>5=====>?>>>=ABB5A<;8<H=C<AA<BBA>;<;<A;??>>>A<>>><>>>@@@@@@::;AAAAAAAA<<<<DD=D8??AA7>>A;
@ATNG8:04126:01814
GATGGTAGATATATGCACGCTCTACCAGAAGATCAGGAACTCTAGAAGAATTCAGATTTTTAACACGAGAGTAAACGTAAAAAGAAGGTTTTACAAGACTCACGTTAACAATATTGCAGCAGTACGCACACAATCGAAGCGCAGTAAGGATGGCCAGTGTAACTAGCAAGAATACCACGAAAGCAAGAAAAAGAAGTACGCTATTAACTATTAACGTACCTGTCTCTTCCGAAACGAATTAGTACACATCGTCGTGTCGTGCTACCATCGAGGTTGTAAAGTCT
+
CBBC?AA@@@==??CCCBBCDDBBB?@@@>ABCBCB?B?BCCBBBC=8;2;677388>=?+=6:@9CBBBC???9>=@@?@?0@A<@5;;;6;CC@DBBAGDBBB@B?BB?BBC<??ACDDBBBBBCCCCCC@DDBA?BBBBBB@@<@=@>><@=@ACCCB?CBBBAA>AB??>?>@@>??8=>=9>>>??1;C<B888BBBBB<@:==AA=B<@?CBB@BCBBBDD@C@BBA<A>?<?=@@CBBBBBBBCCAA@BCBBB>>?AB<AAA@@A:>:<?@@7>=?A
@ATNG8:04086:01845
GATGGTAGACACGTGTGCTCTCTCGTACTCATTCGTTTCGGAAGAGACAGGTACGTTAATAGTTAATAGCGTACTTCTTTTTCTTGCTTTCGTGGTATTCTTGCTTAGTTACACTAGCCATCCTTACTGCGCTTCGATTGTGTGCGTACTGCTGCAATATTGTTAACGTGAGTCTTGTAAAACCTTCTTTTACGTTTACTCTCGTGTTAAAAATCTTGAATTCTTCTAGAGTTCCTGATCTTCTGGACGGCGCGCACTGACACTACCATCGAGGTTGTAAAGTCT
+
;;BD8<=DCB@966=665==:555;9556<@A<BBDB<BA?B@BBBCC??9::BBC?B?CDBB=?<??BBBBAAB??ADDD/>><>>@A9@CA>6=7/)/503//(.79289>A<>>A=>>>:>:=?=<9;;=8==??:=>@@@>>A@@@>>>><95:88;>@:>;<>>>@>@@A377778(78<98888)7;<>A:A@><<<<:990////'///+/@9=9@A=BBA>>>><@5::>AAA=AAA==660///@@>@??A@@@B>>:>?>::;<@7;;?D9@@BA
@ATNG8:04097:01852
GATGGTAGTGTGTCTCTGAGAGTAGTACTCATTCGTTTCGGAAGAGACAGGTACGTTAATAGTTAATAGCGTAACTTCTTTTTCTTGCTTTCGTGGTATTCTTGCTAGTTACACTAGCCATCCTTACTGCGCCTCGATTGTGTGCGTACTGCTGCATTATTGTTAACGTGAGTCTTGTAAAACCTTCTTTTTACGTTTACTCTCGTGTTAAAAATCTGAATTCTTCTAGAATTCCTGATCTTCTGGGTCTCTCTCTCACGCACTACCATCGAGGTTGTAAAGTCT
+
///939:@@BCCBBA<<B@AA;9595448;3304<::4:>:>=@@@DBCCIBABAB?@@BBAB6;8;;999//)/:)//;::$//)48::14455.59=9=@659;<<@?BBBCCCCCACCC@B?BBA@<;;>A@@;;7;DCBBBBAAA@@@CCBBB@CC@DB@B=?:;;A@CDCFCDCCC;C?B>;<;<<*;;ABC<BBBBBCICBB>BBBB2ACCCF@E@CGGB;;;@<@@C?AACBBA@BBBC>CCBBBBBABBCBCCCBAAB?;;;@@@>A?BBBC>?:::
@ATNG8:04112:01872
GATGGTAGCAGACGTGACAGAGCGCCAGAAGATCAGGAACTCTAGAAGAATTCAGATTTTTTAACACGAGAGTAAACGTAAAAAGAAGGTTTTACAAGACTCACGTTAACAATATTGCAGCAGTACGCACACAATCGAAGCGCAGTAAGGATGGCTAGTGTAACTAGCAAGAATACCACGAAAGCAGAAAAAAGAAGTACGCTATTAACTATTAACGTACCTGTCTCTTCCGAAACGAATGAGTACAGAGAGTACGATATGTCTACCATCGAGGTTGTAAAGTCT
+
>??A<@=>>6;999956559>55/927//)/7788:7<79::544=8>=8=6333777777$7178988788322)28<=@@@+=;6;.999'5<<6666>=<=;@=@?CB?BCC>AACFBAAFDCBBBBCBB@BCCC=??ABAAAB:@>A:;6;CBBCAAC@BAAABB@DC?BBB7:0>=@56////////%/85565599A>><@<>>@A<A=ABDBB?BBA@@?D@C@CBB=B??=?>A@BBCCBBCBBBCCBBBBB=898//,/>><;;5:368AA:=:;;
@ATNG8:04124:01851
GATGGTAGTGATACAGATCAGACACCAGAAGATCAGGAACTCTAGAAGAATTCAGATTTTTAACACGAGAGTAAACGTAAAAAGAAGGTTTTACAAGACTCACGTTAACAATATTGCAGCAGTACGCACACAATCGAAGCGCAGTAAGGATGGCTAGTGTAACTAGCAAGAATACCACGAAAGCAAGAAAAAAGAAGTACGCTATTACTATTAACGTACCTGTCTCTTCCGAAACGAATGAGTACCTCTCAGACGCTCGTCCTACCATCGAGGTTGTAAAGTCT
+
BC;;6;>::@BBB>CCB@@<>BB=F?ABA;:?<5447:6::;333:5::4:63448=??=+=6;ABCCCCA;;;1;8;9>?>+<:5:.999&5A>9=@@@<===B@B?CB?CCC?BBBABBBBCBBCCBBAC@CBBB@B???C??>8@=?@@=@BBABBBB@BBBDBB@BB?BBB=@@:::,59:4778888%/:7<///=@BAA=@A@>=:=;?ADCC?CCCCCBB>A?A@?:@::8:BABBBB?BCBBBBB>==<BBBC<>>?6;;>>>>:=7==<<5=???
@ATNG8:04132:01845
GATGGTAGCGCACACATAGATACAGTACTCATTCGTTTCGGAAGAGACAGGTACGTTAATAGTTAATAGCGTACTTCTTTTCTTGTCTTTCTGTGGTATTCTTGCTAGTTACACTAGCCATCCTTACTGCGCTTCGATTGTGTGCGTACTGCTGCAATATTGTTAACGTGAGTCTTGTAAAACCTTCTTTTTTACGTTTACTCTCGTGTTAAAAATCTGAATTCTTCTAGAGTTCCTGATCTTCTGGTATGACTAGTGTACTACTACCATCGAGGTTGTAAAGTCT
+
////)//77ABBBBC;;;;;AAA@@@;::<<<6<==959>25.599;@;;69@9;9@C?AB><1;5;A?<:::<A249>>39A<??BDD9::9@>;@@@;@A;@??AABACCHLFHAA?@BB?C?CCCCABBC?BBCC@CBBBCCCCCDBBCCBBB?BBB?BC?C?BBCBBBBBB?BDDDC6C=@89:9:9:$;@ABE=CCCCCCB@@?4::::*;BBCDBGBCC?CDCCCBB?B@BBBCCC@BBC?BCDFBB@CCCCCBBBDEEBB@BBBDCC<@;>999,9?99
@ATNG8:04126:01913
GATGGTAGCTCACGTACGTCACACGTACTCATTCGTTTCGGAAGAGACAGGTACGTTAATAGTTAATAGCGTACTTCTTTTTCTTGCTTTCGTGGTATTCTTGCTAGTTACACTAGCCATCCTTACTTCGCTTCGATTGTGTGCGTACTGCTGCAATATTGTTAACGTGAGTCTTGTAAAACCTTCTTTTTACGTTTACTCTCGTGTTAAAAATCTGAATTCTTCTAGAGTTCCTGATCTTCTGGGTTGTGTGCGCAGTCCTACCATCGAGGTTTGTAAAGTCT
+
<;;;45:??;66<<@@:66@>@@ABBCABCBB@BBBD;AA7;7;@BACCC@CBBBB?C>AACB?B@BBBBBBBBA<99999(::29=@C9ABBB?BBB?CC9:9AAAA==>>;;;<=9=>==D;>;;6;===:;;;=189=///88////579;<8<>@<@@:=59:89///66.33666)5/5366666)5599;-3...886667+2522$27755156;;6:::99550538>=>=917767.7)//6666:=?;;;<A>>;?@<=55+22'299;/8754
@ATNG8:04160:01286
GATGGTAGCGCATATCAGCGCAGCCAGAAGATCAGGAACTCTAGAAGAATTCAGATTTTTTACACGAGAGTAAACGTAAAAAGAAGGTTTTACAAGACTCCGTTAACAATATTGCAGCAGTACGCACACAATCGAAGCGCAGTAAGGATGGCTAGTGTAACTAGCAAGAATACCACGAAAGCAAGAAAAAGAGTACGCTATTAACTATTAACGTACCTGTCTCTTCCGAAACGAATGAGTACCTCTCAGACGCTCGTCCTACCATCGAGGTTGTAAAGTCT
+
AB996;;59@CCCBABCDCCCBBCACBB@BBBBAA6;6<BBBBBB?BC?C@BAB;;::::%;CABBCICCBCB>BCDCCCC3DG@B;AAA9@BD?BBBBC@CC@C?CD?B::7:AA@ABCBBBBBBCBAA;ABBC>BB@@?@@@:@>A@@<@A@@ACBB?BBBCBB?BB?BDF?@@===4<:6//////'///;;;@A888<@<@=>><?<?@::;=@A@@@??:>;>==7=@@>>;;@000:>>>@BBB?;;?889@<ABB=AAAABB?B?=<=A3;;==
@ATNG8:04161:01305
GATGGTAGGCGTGTGAGAGTCTGCCCAGAAGATCAGGAACTCTAGAAGAATTCAGATTTTTAACACGAGAGTAAACGTAAAAAGAAGGTTTTATAAGACTCACGTTAACAATATTGCAGCAGTACGCACACAATCGAAGCGCAGTAAGGATGGCTAGTGTAACTAGCAAGAATACCACGAAAGCAAGAAAAAGAAGTACGCTATTAACTATTAACGTACCTGTCTCTTCCGAAACGAATGAGTACAGAGAGTACGATATGTCTACATCGAGGTTGTAAAGTCT
+
AABC@CBD@DDCCBCCCDC:;;;9506CBACCAB@@>@?BBCCCCC?@@=?;=@>99999):>BABBBCBCBBB;@@99999(:@;>3888'6=:6>>>>@@AAA<A<AA<A@>;>A@@@@@AAAAAA??>>9>?AA8<<>?@@AA;A;A=>9>;;;>BAA;@>>A@?9>A;AAA;>>;990977166666(6818?A???AAC=C=A===9>9>A888;AA??<>><@<?@?9?DC<@@@?>=>>>???A@??;;;>AA@?:;;?A@@@A:>7;;=@:==88
@ATNG8:04164:01310
GATGGTAGGACGAGCGTCTGAGAGGTACTCATTCGTTTCGGAAGAGACAGGTACGTTAATATGTTAATAGCGTAACTTCTTTTTCTTGCTTTCGTGGTATTCTTGCTAGTTACACTAGCCATCCTTACTGCGCTTCGATTGTGTGCGTACTGCTGCAATATTGTTAACGTGAGTCTTGTAAAAACCTTCTTTTTACGTTTACTCTCGTGTTAAAAATCTGAATTCTTCTAGAGTTCCTGATCTTCTGGTATACACACTCGCTCGCTACCATCGAGGTTGTAAAGTCT
+
44=?;=@B?;555;:::=====:;5955555549899099.4.59;9<<<7/////)/594459496<::9>00)-8,--999'--(/:;;16669495525<.59?ACC?@A@BBBBB?BBB9;9;DA@@B;;5<CAA>@BCCFCCCCDCBBBCBB?@AA?CB@C?BBC@@@BAA>A;;;;;':8>8==:<<*@@BAD:B995559=99.5555$5555;7;=CD?:;:;;9C?B<BACCCB@CA@?ACBCCCCCBBBC@@@;;;CC?CBA@@@5:5:AAA;BBBB
@ATNG8:04179:01317
GATGGTAGTGCGTGAGAGAGAGACCCAGAAGATCAGGAACTCTAGAAGAATTCAGATTTTTAACACGAGAGTAAACGTAAAAAGAAGGTTTTACAAGACTCACGTTAACAATATTGCAGCAGTACGCACACAATCGAAGCGCAGTAAGGATGGCTAGTGTAACTAGCAAGAATACCACGAAAGCATGAAAAAGAAGTACGCTATTAACTATTAACGTACCTGTCTCTTCCGAAACGAATGAGTACTACTCTCAGAGACACACTACCATCTAGGTTGTAAAGTCT
+
A>>?<BBBBAAA00/<<<=CCEDCD>BBB@BBBB@@<@>@BCBBBC?CC?C?BBBBCDCC+B8BB=>=AB?777/3:>C?CC1@@9=4;;;4;CCADCCBBACAB?A?AC>AAD=@@EBCBBBCC@A@CCCC@CCCC?BAAACCBB@B@C;:8;BBBBCCB@BBBBBB?BC?CCC;?;AAA8;////////(-708///9=?>?<@<?<<<1818?CAB>BBB@@@B6:6:@A=ABC?BBCACABBAACCBBACCBB@@A;;;BA=>>;;;?:>5888=4>@@@
@ATNG8:04181:01301
GATGGTAGCACACGAGATCTCATCGTACTCATTCGTTTCGGAAGAGACAGGTACGTTAATAGTTAATAGCGTACTTCTTTTTCTTGCTTTTCGTGGTATTCTTGCTAGTTACACTAGCCATCCTTACTGCGCTTCGATTGTGTGCGTACTGCTGCAATATTGTTAACGTGAGTCTTGTAAAACCTTCTTTTTACGTTTACTCTCGTGTTAAAAATCTGAATTCTAGAGTTCCTGATCTTCTGGTGTCTGATCTGTATCACTACCATCGAGGTTGTAAAGTCT
+
99:=9==DCFDECBB<;6@@@BDCCCCBBBBB=BBBB;CB=A=;?:=>@@>@B@@@=?=@A@C9B>BBB<;?:8?5@BEED2A?:>7555&2;7728:?7AC@B999??:?<:::9=<8;??<?=AAA66///5;;;=5>>;=:>>;;<;=<999946556<=8=;>>>@>>>@B:=====/=:?:>=DDD/AAAAC8???@@@B>=>:9===,9///=9=5=====;;5;:>>?@@@=>>><???;;<??@BA@>>>A@@@A:@;;;AA9<:;;;D:BAAA
@ATNG8:04145:01360
GATGGTAGGAGACACGTCGCACACGTACTCATTCGTTTCGGAAGAGACAGGTACGTTAATTAGTTAATAGCGTACTTCTTTTTCTTGCTTTTCGTGGTATTCTTGCTAGTTACACTAGCCATCCTTACTGCGCTTCGATTGTGTGCGTACTGCTGCAATATTGTTAACGTGAGTCTTGTAAAACCTTCTTTTTACGTTTACTCTCGTGTTAAAAATCTGAATTCTTCTAGAGTTCCTGATCTTCTGGTATACACACTCGCTCGCTACCATCGAGGTTGTAAAGTCT
+
:9ACAFCC?BBBBCAA@BABBD==9@<<;<;B<BCCD>CC7;6444:;<<9<=??@:=*0)//:(/*/9=;=<<<E>AABBB2BB=<<9:8+7<AA;?>A;@@=??>?;;5;;9999<<:<AD<@<===;;9:=:?AAA=>>>@>>>?;;;AA;6695///49:160:AA@???BC<AAAAA5B=A<?????/?AAAA68:@@@>=9<;39999+::::A=B<?>;@AAA;;;:=;>?????;?>A<AA=>=@???>?@@A???AA;593337729---9;.333<
@ATNG8:04164:01341
ATGGTAGTGTGTCTCTGAGAGTAGTACTCATTCGTTTCGGAAGAGACAGGTACGTTAATAGTTAATAGCGTACTTCTTTTTCTTGCTTTCGTGGTATTCTTGCTAGTTACACTAGCCATCCTTACTGCGCTTCGATTGTGTGCGTACCGCTGCAATATTGTTAACGTGAGTCTTGTAAAACCTTCTTTTTACGTTTACTCTCGTGTTAAAAATCTGAATTCTTCTAGAGTTCCTGTCTTCTGGACGACGCGCACTGACACTACCATCGAGGTTGTAAAGTCT
+
444.44::;>B;;;>>955<?555>555<?>4>>CC>CC?B?BEECCCD@CCCCD?B?BCBB?B@BBBCBCBCD?BBDEG1@?>@CCD>BCCC=<;C@CC?AACCCDADCFCBBBB?CCB?A?BC@@@@??;?@BB=BBCBBBBBBB@CBCCCC@CBC?CC?B>@ABBCBCCCAC@@@?8>=@?BB@@@2AABCC>CBBCDCCBAA<@BBB2B::;G@C@BC@BBACC::9:@C@AAA@BBC@CFAAABBCBCBBBCCCCCCB@BCCBBB?B?BBBA>BA@@
@ATNG8:04143:01405
GATGGTAGTCTCAGATAGTCTATAGTACTCATCGTTTCGGAAGAGACAGGTACGTTAATAGTTAATAGCGTACTTCTTTTTCTTGCTTTCGTGGTATTCTTGCTAGTTACACTAGCCATCCTTACTGCGCTTCGATTGTGTGCGTACTGCTGCAATATTGTTAACGTGAGTCTTGTAAAACCTTCTTTTACGTTTACTCTCGTGTTAAAATCTGAATTCTTCTAGAGTTCCTGATCTTCTGGGTCTCTCTCTCACGCACTACCATCGAGGTTGTAAAGTCT
+
@???8544::9955555999::::::9989///<:<19;46.5;;:@6605<B;;5:09;:A@D@AAC;;;<<<053888$37-3///(///7)//<7::5;;:::;:>BBCBBBB?ABC6;6;BAA;9:@<@BAA=A;:;@@BBABCA@?>9:5;@?=>>+0+0000==>?><<;>>A09./4////&//77;)65566999;:)///&/////)/)/59;;;>>><9<7;;;;;<:<70/)////<=@DCCCBC:99@9949>?@>?:>:===?8=??=
@ATNG8:04150:01401
GATGGTAGAGTATCATGTGTATCTCCAGAAGATCAGGAACTCTAGAAGAATTCAGATTTTTAACACGAGAGTAAACGTAAAAAGAAGGTTTTACAAGACTCACGTTAACAATATTGCAGCAGTACGCACACAATCGAAGCGCAGTAAGGATGGCTATTGTAACTAGCAAGAATACCACGAAAGCAAGAAAAAGAAGTACGCTATTAACTATTAACGTACCTGTCTCTTCCGAAACGAATGAGTACACATCGTCGTGTCGTGCTACCATCGAGGTTGTAAAGTCT
+
//7727::996==<<666<<@>:=?8<44.48:>=B@B@B??@CCB@BC@C@BBBA@BBB2A>BAAABCCCCBB=CGCCCCC5BB@D6:::5;AA?CBBBCAAAA?A>AB>??@?BBB@BBDCCCFDCCAAA?BBBB@??@@??994;=@;;8;BBC@DCAABBBAAA@BB?BBB=@@@@=3=9939@@@@2=>:>898@@@@@<@=ABAA;@<@ACBB@BBCCAAA?C?@??;@@A?BAAABCCCDCBBBBBCA@@DD@@?CBB@BCBBBB=?298><5=A99
@ATNG8:04169:01393
GATGTGCGTGAGAGAGAGACCCGAGACCCAGAAGATCAGGAACTCTAGAAGAATTCAGATTTTTTAACACGAGAGTAAACGTAAAAAGAAGGTTTTACAAGACTCACGTTAACAATATTGCAGCAGTACGCACACAATCGAAGCGCAGTAAGGATGGCTAGTGTAACTAGCAAGAATACCACGAAAGCAAGAAAAAGAAGTACGCTATTAACTATTAACGTACCTGTCTCTTCCGAAACGAATGAGTACACATCGTCGTGTCGTGCTACCATCGAGGTTGTAAAGTCT
+
==<<A966<>BBBCCCCFAAA>BDC@?A<ACB@CBBB@?<@>ADDDDFEACC@C?CCCBBBBBB*BABBBBBBBAEDD@CB???==,=?;><@AA9ADC@BBABBBBBB=B=BB>BBB?C@>>BCDDCDCCBBBBB?BAAB>B@BBA@<<6?;?>><?BBBCCBB?BBB@?@<AA=AB@;>=777)888:89998(5@9>588@@@>><>;>ADD8:7:>BAA<ABBBBBC@D?BBC=BBB@BBBBBBAAAABBBBCC999CC@@ABBB>BBBDBB?B=@@AA:ABAA
@ATNG8:04170:01414
GATGGTAGACACGTGTGCTCTCTCGTACTCATTCGTTTCGGAAGAGAAGGTACGTTAATAGTTAATAGCGTACTTCTTTTTCTTGCTTTCGTGGTATTCTTGCTAGTTACACTAGCCATCCTTACTGCGCTTCGATTGTGTGCGTACTGCTGCAATATTGTTAACGTGAGTCTTGTAAAACCTTCTTTTTACGTTTACTCTCGTGTTAAAAATCTGAATTCTTCTAGAGTTCCTGATCTTCTGGACGACGCGCACTGACACTACCATCGAGGTTGTAAAGTCT
+
//8;6:9>@CD;;6<655;=;:?BC@@@;:9>:?;;;7:C?E@AAAD@E9;;BBC@BACCHG;;;;CDABBBCD?BBDDD2BC?BBBB<AB=@+000+/81////==8=BB=>>CD?BBB>A>ACB??????@@@D<???DAA;;;>=@@;;;<5;9:8<<:==BB@??BABB;>>@BB;B;?:??DDD/???@>7><<=AA>>=>:?ABA/A<<=B<A<?>=AAAA==<<A<A>>>>>:>=?<?@;>=>>=??::;@BC>>>A<;;;;AA<@:>>BB7>>>;
@ATNG8:04134:01462
GATGGTAGAGAGACTGTAGCGCACCCAGAAGATCAGGAACTCTAGAAGAATTCAGATTTTTAACACGAGAGTAAACGTAAAAAGAAGGTTTTACAAGACTCACGTTAACAATATTGCAGCAGTACGCACACAATCGAAGCGCAGTAAGGATGGCTAGTGTAACTAGCAAGAATACCACGAAAGCAAGAAAAAGAAGTACGCTATTAACTATTAACGTACCTGTCTCTTCCGAAACGAATGAGTACGTGTGCGACGTGTCTCCATCGAGGTTGTAAAGTCT
+
BBCD?CBCDDDBCCCDCCCEDCCBC=BBB@CBBBAB>@;@?AAAAB@CF?C??>?@ABBB3B?BBBAABCDDDE=><;;;;;*;A<@4:::*9@@9BB@ACDDBB?B?BD@CBA@BB@@ABDDCBBCCCCCC@CCBB?BBA@BB?>9@>A@@>@CCCBACC?CABBCB>BB>BBA?AA???8?@=8=>>??/?B=A:99D@@@A:=9=>@@:>:>BBCB@BBAAABB@B>ADC=AAA=AAACBBBBBB@A@BC@>>>>?@>===>AAA:<8<DDD;=<==
@ATNG8:04138:01465
GATGGTAGTGATACAGATCAGACACCAGAAGATCAGGAACTCTAGAAGAATTCAGATTTTTAACACGAGAGTAAACGTAAAAAGAAGGTTTTACAAGACTCACGTTAACAATATTGCAGCAGTACGCACACAATCGAAGCGCAGTAAGGATGGCTAGTGTAACTAGCAAGAATACCACGAAAGCAAGAAAAAGAAGTACGCTATTAACTATTAACGTACCTGTCTCTTCCGAAACGAATGAGTACTGCGTCTCACTCTCGCCTACCATGAGGTTGTAAAGTCT
+
BBCD@DBBBBBCCCCCCCCCCBBCD@DCC@CBBB9879?CCBBBBB?BC@D??>?BBBBB+B7BCABBBB@;:>.:7;9999$5<7<.56606<>:?>?CDCCCD>@=@B=AAC>AABABBBCHDCCCCCCB@CAAB<@>@@?@@@;A=A@@=@DBAACAA>???AAA@CC?A@@799AA@8=98188889(6=7:9;;@@?>>;>=A==>=?<?@CDC@BBAA@@?<?=ABC=BAA>ABBAAABBCBBCCBCBBBBBBDD?BBC@CCCCC?B?AACF>CA@@
@ATNG8:04152:01439
GATGGTAGTATCTGCACACTCTGTCCAGAAGATCAGGAACTCTAGAAGAATTCAGATTTTTAACACGAGAGTAAACGTAAAAAGAAGGTTTTACAAGACTCACGTTAACAATATTGCAGCAGTACGCACACAATCGAAGCGCAGTAAGGATGGCTAGTGTAACTAGCAAGAATACCACGAAAGCAAGAAAAAAGAAGTACGCTATTAACTATTAACGTACCTGTCTCTTCCGAAACGAATGAGTACACACTCTCATATGACACTAATCGAGGTTGTAAAGTCT
+
CCCC@DBBB@@>666>ABCDBBBCC@CBB?B@@@@B?B?BCHCFBB>??=??BBA@ACCD3C>BACAA@B???@8@9;9999(9;7=5;;;09@;7<@?@>AA;;;;?BB@BBB?CBBBBCCBCCBBBC@@A@BCFC=A@ACDCCB?C?B@@>@@@AA:::?BD@AAA<@A<::9<@?<==5;;71555555$/83./..959;:;A;::;;.6.5;A?@>@BCCBBB?B?AAA<AAA?AAAABBAAAAACCD????ACCBABBB@???BC>A=ABA@;AA99
@ATNG8:04166:01450
GATGGTAGCGGAGCGAGTGTGTATACCAGAAGATCAGGAACTCTAGAAGAATTCAGATTTTTAACACGAGAGTAAACGTAAAAAGAAGGTTTTACAAGACTCACGTTAACAATATTGCAGCAGTACGCACACAATCGAAGCGCAGTAAGGATGGCTAGTGTAACTAGCAAGAATACCACGAAAGCAAGAAAAAGAAGTACGCTATTAACTATTAACGTACCTGTCTCTTCCGAAACGAATGAGTACCTCTCAGACGCTCGTCCTACCATCGAGGTTGTAAAGTCT
+
//:@7:<=45.554456>>>>>C@;;7;@@<@CC<><271389:;;?;98/8:;9555555$549@>==BDCBDB=@@;<;;;(<B<A5;;;&9??8@BBB@AABB=A=?@?A??<??ABCCBBBCDDCCCCD@CBBB@BA@@BB994;>A;;7;BBABCCD?BBBBBB?BB?BBB?EECBB8?::3:?@@@2@@:?888A@@@C=B;>>@@;>:>@BBB@CBBBBBB>A>;;;6;CC?BBCCCAA>ABBBBCBBBBBBB@A<>>><?<<767)/)/66:18<=>
@ATNG8:04181:01461
GATGGTAGGCGACATACATACGCGCCAGAAGATCAGGAACTCTAGAAGAATTCAGATTTTTAACACGAGAGTAAACGTAAAAAGAAGGTTTTACAAGACTCACGTTAACAATATTGCAGCAGTACGCACACAATCGAAGCGCAGTAAGGATGGCTAGTGTAACTAGCAAGAATACCACGAAAGCAAGAAAAAGAAGTACGCTATTAACTATTAACGTACCTTTCTCTTCCGAAACGAATGAGTACAGAGAGTACGATATGTCTACCATCGAGGTTGTAAAGTCT
+
??A?256?7?DDCC>?=>?C@@ABB>BBC=@>>>;:4929<@<:;>8B=7;888;>?DDE1C@CCCCDFFEA@@;?@;;;;;*<F@C5;;;*9<<75966<<A=B?B?CC?BBB?BBBABBCCCCBBBCDCC@CD??>@B@@ABBB=B?BBB>BBBCCCCB?BA@AA@=@A=@>?;?BAAA8???:?ABBB3@=7=///>=@>@:=:=>@@5:5:=CAA>BB=BCCD?A?BDD<ABC?BBBAAACCCCCBB@@ABBBA???@>>>@BCBBBB?B?BBBC>BBAA
@ATNG8:04167:01512
GATGGTAGTGTCATATGAGAGTGTGTACTCATTCTTTCGGAAGAGACAGGTACGTTAATAGTTAATAGCGTACTTCTTTTCTTGTCTTTCTGTGGTATTCTTGCTAGTTACACTAGCCATCCTTACTGCGCTTCGATTGTGTGCGTACTGCTGCAATATTGTTAACGTGAGTCTTGTAAAACCTTCTTTTTACGTTTACTCTCGTGTTAAAAATCTGAATTCCTCTAGAGTTCCTGATCTTCTGGAGATACACATGATACTCTACCATCGAGGTTGTAAAGTCT
+
////)/9:;=;66@@@>?BB;65<=<455::97<<<1:;.5.655>>>=:>>666:>:==CC<@;:;9444998.4488+8:43338807337=.33:7::6:888<;:>CCCCAA@?BAA>B?@@AB;;;C?CDDC@BBBBBBCAACCCDBBBD:;;@=@B>A>A@@@BCCCC@BBBCC6A<@;@AAAA,BA@@@;@A@ACD;;;;5;<;<*;@A;:9:>C>BBBCC@@A@B@BBABBB?BAC?BCAABCCCCCBBCCCD@@AD@BABBAA>A4:::C;BBBB
@ATNG8:04134:01546
GATGGTAGGAGACACGTCGCACACGTACTCATTCGTTTCGGAAGAGACAGGTACGTTAATAGTTAATAGCGTACTTCTTTTTCTTGCTTTTCGTGGTATTCTTGCTAGTTACACTAGCCATCCTTACTGCGCTTCGATTGTGTGCGTACTGCTGCAATATTGTTAACGTGAGTCTTGTAAAACCTTCTTTTTACGTTTACTCTCGTGTTAAAAATCTTGAATTCTTCTAGAGTTCCTGATCTTCTGGTGCTCTGTCACGTCTGCTACCATCGAGTTGTAAAGTCT
+
44==7;<MGBBAA<>===;;@AAABBAA=@@A:>>@>:==:>;;:;>;;;9=>BBB?B>@@<=6>78<=88:3334:;;<<+32162222&29<<6<<@>AC?B??;?>;>:79C78712=<6>2777:52255=@=>9552878.//8899999745256:<0816<=<A??==:<;<:;-:)/)/6666)6777=+/////989<;77@@@,=//-/<7<7>>:=@@=>===A=;;;=>>13360--/769=@B@@@A@@@@>>>=?@?@;6679666*----
@ATNG8:04147:01543
GATGGTAGATACTCGCTGATACACCCAGAAGATCAGGAACTCTAGAAGAATTCAGATTTTTAACACGAGAGTAAACGTAAAAAGAAGGTTTTACAAGACTCACGTTAACAATATTGCAGCAGTACGCACACAATCGAAGCGCAGTAAGGATGGCTAGTGTAACTAGCAAGAATACCACGAAAGCAAGAAAAAAGAAGTACGCTATTAACATTAACGTACCTGTCTCTTCCGAAACGAATGAGTACTATAGACTATCTGAGACTACCATCGAGGTTGTAAAGTCT
+
CCCC@CBBBEB@CA666<>;?ADEK>C@@=@AA@:949=A@@>?>B?BB@B???997@??/@<>:5:;;99::;377A?@@@+A@=@2:9:'9;;8<;;;?>B>E?A?AC>ABB>AABBBCECCDDDCCAAA?AA@B?B???BBAA>A@C@@>@BAABBBC?CCCCAA>AB@CCD>AB:::,7981::::;;'7@9@///@=@@D7;7;?>5;7;ACBB?BCCCBBB@B@BBB<ABB?BBBBBBAACDDCBB===CDDA@?CBBB?BBBCBB<>9>@??:A???
@ATNG8:04155:01562
GATGGTAGTCTCAGATAGTCTATAGTACTCATTCGTTTCGGAAGAGACAGGTACGTTAATAGTTAATAGCGTACTTCTTTTCCTTGCTTTCGTGGTATTCTTGCTAGTTACACTAGCCATCCTTACTGCGCTTCGATTGTGTGCGTACTGCTGCAATATTGTTAACGTGAGTCTTGTAAAACCTTCTTTTACGTTTACTCTCGTGTTAAAAATCTGAATTCTTCTAGAGTTCCTGATCTTCTGGTCTACTACACTGTACTCTACCATCGAGGTTGTAAAGTCT
+
BBCC?BBCBBBBCCCCCBBBBCCDEDCCBBAA>A@@A;@B?CACDBCGBB>ACDCC?C?CCBB>B@BCDCDCCBB;;999-36::>@@A<@A@@=BA@=@C=@@@DDD@DDDCCCCC?CBB?B?BCCCCBBC@CCCC@CCCBBBCBBBBBAAABC@BBB@BB@B?BABBBBCCCABCBCC8A;@=AB@C7BCCCC?CCCBBBDAA@@CCBC5CBBBC@B@BD@CBACCCC@C@BCBCBB=@>C@CABBCCCCCBBBBDCCBDDC?BBBBBB?B@CCCC>C?>?
@ATNG8:04158:01571
GATGGTAGACACGTGTGCTCTCTCGTACTCATTCGTTTCGGAAGAGACAGGTACGTTAATAGTTAATAGCGTACTTCTTTTTCTTGCTTTCGTGGTATTCTTGCTAGTTACACTAGCCATCCTTACTGCGCTTCGATTGTGTGCGTACTGCTGCAATATTGTTAACGTGAGTCTTGTAAAACCTTCTTTTTACGTTTACTCTCGTGTTAAAATCTGAATTCTCTAGAGTCCTGATCTTCTGGGTCTCTCTCTCACGCACTACCATCGAGGTTGTAAATCT
+
////399=AA?;;??:666><<?AB@;;:A;;2;;;;.9:49:??<<?8929=<=?.8/3=@=;@=@BBBBBA:@7B<<<<+9;3=@@A9@EDC<?>;7:>95//.55.3.2276<;;>>>7;7;>AA;::<8;<==4:766///9668;9///8055<;>@<@<>>>A@>>>@<>=>DD;C9>9=ADDD/;:699.666///967:4766-6//-9060666992,,,,),,99//)/666.68=AA>>>A@AAA@>::;;176666606*//77.77-
@ATNG8:04164:01570
GATGGTAGTCTCAGATAGTCTATAGTACTCATTCGTTTCGGAAGAGACAGGTACGTAATAGTTTAATTAGCGTACTTCTTTTTCTTGCTTTCTGTGGTATTCTTGCCTAGTTACACTAGCCATCCTTACTGCGCTTCGATTGTGTGCGTACTGCTGCAATATTGTTAACGTGAGTCTTGTAAAACCTTCTTTTACTGTTTACTCTCGTGTTAAAAATCTGAATTCTTCTAGAGTTCCTGATCTTCTGGGTGTATCAGCGAGTATCTACCATCGAGGTTGTAAGTCT
+
::99354499555;;655<;445544;;44443355506@:A:>=@>54/)//7///)///88(4.43844/////)/999:+765////(/--66(--50550//(/88;166;;;55505<<5;7;;::56559;:;?8<<=555449444444884987577)/)---//79;=9666@@.<.5.5///&//////)/9;::<;6669>=>=+::555.5.5:9==>===A8@;?>>??@;??>>8=00/:>=96999@AB@CA?:=99999292944.4:::
@ATNG8:04164:01572
ATGGTAGGCACTGCGCACACATCCCAGAAGATCAGGAACTCTAGAAGAATTCAGATTTTTAACACGAGAGTAAACGTAAAAGAAGGTTTTACAAGACTCACGTTAACAATATTGCAGCAGTACGCACACAATCGAAGCGCAGTAAGGATGGCTAGTGTAACTAGCAAGAATACCACGAAAAGCAAGAAAAAAGAAGTACGCTATTAACTATTAACGTACCTGTCTCTTCCGAAACGAATGAGTACGAGAGAGCACACGTGTCTACCATCGAGGTTGTAAAGTCT
+
44;8==>?A:6565=;@AAACCCC>BBC?A@>@BA;@?@@BBBAC>AA@B?;;999999'8;A@@BAACBBBB>BCBBBB9AA=C5;;;*;CC>BCBCCCCBB?B@BB?ABB?BBBBCCCCCDCCCBBAB@BBBB>BB@@?A><7@?@@A?BBBCCCCC?CCBBBB>@A=?>?;<<9888)8::4888888%/<7:///=;@>@<@;<<==5;5;>AAA?BAAABBB@C?BBB>BBB?BBBBBBDBBBA@=8==A@???@??>>><@>=>>>;><@???8==;;
@ATNG8:04172:01564
GATGGTAGTAGTACACTAGTCATACCAGAAGATCAGGAACTCTAGAAGAATTCAGATTTTAACATCGAGAGTAAACGTAAAAAGAAGGTTTTTACAAGACTCACGTTAACAATATTGCAGCAGTACGCACACAATCGAAGCGCAGTAAGGATGGCTAGTGTAACTAGCAAGAATACCACGAAAGCAAGAAAAAGAAGTACGCTATTAACTATTAACGTACCTGTCTCTTCCGAAACGAATGAGTACTGTATCTATGTGTGCGCTACCATCGAGGTTGTAAAGTCT
+
BB@@=@ABCCDCBBC?=>CBC;;;@:@AB@C@@?;;5;=A@BBBBB@CC@C?AA???@@6@=A@???==;=777)376:::;)//*/5:;;;+::=7=BBBABACCAD:8868<<<?A@@CCCCBBABBBCCC?CBBC<@ABA@@@B>B@CBB>ABADDAAA>BBBBBB>BB?@@@:=>677)8:9488888+8A=D888AAA?@7:6;>>>9=9<ABBB@BCBBBBB@B@BA@:A8879CCDCCCABBAAABB@A@@:::>>@@@=BAC>>>9<8=<<<4@::9
@ATNG8:04145:01587
GATGGTAGAGTATCATGTGTATCTCCAGAAGATCAGGAACTCTAGAAGAATTCAGATTTTTAACACGAGAGTAAACGTAAAAAGAAGGTTTTACAAGACTCACGTTAACAATATTGCAGCAGTACGCACACAATCGAAGCGCAGTAAGGATGGCTAGTGTAACTAGCAAGAATACCACGAAAGCAAGAAAAAAGAAGTACGCTATTAACTATTAACGTACCTGTCTCTTCCGAAACGAATGAGTACTACTCTCAGAGACACACTACCATCGAGGTTGTAAAGTCT
+
555=8==BBBABBAA<==CCBBBDA>A@@<?@@@>@>@@CDCCCBB@BB@CACBBBCDCB5C?BBAAADBBCCG>CA>@@@@0?C:?5;;;&9??;ACBBBBBBB?B@CC?A@A@BBAABBBCCCCCCCCBB?BCCD@C@@@BBBA9@=@;;7;AACBBAA>@@A@>?;?C?AAA9:9BBD=@>>;878888%9=8;868@@@@E7;8;B@?8=8=<BA@<AABABBB=@>ABB=BAA=@?CCCBBBBBBBBBBB>>?A@@@A??;<@@AB??<?<;;;B:DCBC
@ATNG8:04149:01609
GATACTCAGTTACAACCTCGTGGTAGCTCTGCTCTGACTCTCGTACTCATTCGTTTCGGAAGAGACAGGTACGTTAATAGTTAATAACGTACTTCTTTTTCTTGCTTTCGTGGTATTCTTGCTAGTTACACTAGCCATCCTTACTGCGCTTCGATTGTGTGCGTACTGCTGCAATATTGTTAACGTGAGTCTTGTAAAACCTTCTTTTTACGTTACTCTCGTGTTAAAAATCTGATTCTTCTAGAGTTCCTGATCTTCTGGATACACTCATGTGCACCTACCATCGAGGTTGTAAAAGTCT
+
CDBBBCCCA@<BAA=AAHGCCC@CBBBBCCCBBBCCBBDCCC@@@DCCBB>BBCD=CC?C=BBBBCEC?BCBBC@C@CCCC?C@AA?ABCCDC@AAA??1?><>BCC<C@@A?ADD@DD<>>@A=<:BBCCAAAA:>>>;@:>>==A;;;9>??A<>>?;=;>@@?@??@@@A<@;;7;B=B=@?=====98188888'529.55888'88//).6888>;777-7787(5798>A:<>=@8888//,/799;;33-2220,,,,-667576---22-2760533377-3-22766*6335
@ATNG8:04176:01588
GATGTAGAGAGAGCTCTCTCATCGTACTCATTCTTTCGGAAGAGACAGGTACGTTAATAGTTAATAGCGTACTTCTTTTTTCTTGCTTTCGTGGTATTCTTGCTAGTTACACTAGCCATCCTTACTGCGCTTCGATTGTGTGCGTACTGCTGCAATATTGTTAACGTGAGTCTTGTAAAACCTTCTTTTTACGTTTACTCTCGTGTTAAAAATCTGAATTCTTCTAGAGTTCCTGATCTTCTGGGTGCGCTACAGTCTCTCTACCATCGAGGTTGTAAAAGTCT
+
BCBCBBBCCCDCCCCCBCCCFBBBCBBCCBB=999:;D@E@CBBBCCC@CECCC?C?CBBB?C?CCCAAABC?:777777$9;2<889(7A@A?BCB?CB>?>>A>><>BCCAA?A>BB?9>9>>>>?<<<;AA8868???=<<??A?AA>>>>:;<;=DD;?9><@@AAAAA<@<<<<5==D<@;;99,9;666(--6---999<5;;;;+:@?::6;9//,/;;9:::9=8=@>>>@:>>AD:::;AA>>>@>>>ADDD;;927---33-3-3----+-==-
@ATNG8:04139:01670
GATGTAGTGTGTCTCTGAGAGTAGTACTCATTCGTTTCGGAAGAGACAGGTACGTTAATAGTTAATAGCGTACTTCTTTTTCTTGCTTTCGTGGTATTCTTGCTAGTTACACTAGCCATCTTTACTGCGCTTCGATTGTGTGCGTACTGCTGCAATATTGTTAACGTGAGTCTTGTAAAACCTTCTTTTACGTTTACTCTCGTGTTAAAAATCTGAATTCTTCTAGAGTTCCTGATCTTCTGGACGACGCGCACTGACACTACCATCGAGGTTGTAAAGTCT
+
------58=BBB<666;999>;59@944@77-3:@@:?<AE@CBBBFEE@CCCCC@C@CCCB?C@CCFCCCCCC@@@@@@0@B@CDEE?DBBB8;9?=AE@CCCCCIAECCCBB@@=@@@@F>CCCCBB;;7;BBB@CCCCCBBBCCCBDCBBB@BAA>AC=A=A9::B@A@B@G;:;:.;=@=;;;;.;BBBB;;;JBBBDCCB@BHCD5BAAAC?B@CB@BDDCBCC@B?BC@@AB@CCC@AAABAHDCCCBBBBCACBFG@BCDDCB?B<@@@@9AAAA
@ATNG8:04152:01677
GATGGTAGTACATGATAGACGACACCAGAAGATCAGGAACTCTAGAAGAATTCAGATTTTTAACACGAGAGTAAACGTAAAAAGAAGGTTTTACAAGACTCACGTTAACAATATTGCGGCAGTACGCACACAATCGAAGCGCAGTAAGGATGGCTAGTGTAACTAGCAAGATTACCACGAAAAGCAAGAAAAAGAGTACGCTATTAACTATTAACGTACCTGTCTCTTCCGAAACGAATGAGTACTATGTAGAGCTCTATACTAATCGAGGTTGTAAAGTCT
+
EBBB?BCDCCCCCCBBCDED:;;CGACCC@BFDE@?>@@BBCCCBB>BB>B@BBBBBABB5B@BFCCCDDCCCC>CAABBBB2AB>B4:;;6<CD@CAA@CBBBB=@=@@;@AC?AAC?CBCACBBBB@@@B>BBBB@B=@>>;BB=B<@?>:==?>AD??:?AAAA?;=?>6BB9><8782&222+27778*8:>AAAAA768:=;?A??;?=@@A??:>??==;A;A<AAA:ABB>AABBAA>AA====B@AABCABBAA=;7;;<?>9>8><><6=<<>
@ATNG8:04164:01638
GATGGTAGGTGCACATGAGTGTATCCAGAAGATCAGGAACTCTAGAAGAATTCAGATTTTTAACACGAGAGTAAACGTAAAAAGAAGGTTTTACAAGACTCACGTTAACAATATTGCAGCAGTACGCACACAATCGAAGCGCAGTAAGGATGGCTAGTGTAACTAGCAAGAATACCACGAAAGCAAGAAAAAGAAGTACGCTATTAACTATTAACGTACCTGTCTCTTCCGAAACGAATGAGTACTGCGTCTCACTCTCGCCTACCATCGAGGTTGTAAAGTCT
+
44;>8=<B=@?@@>@99:BBA@A;<4:@@;@AB;;:=A=?AB@A?CACD@C?BBBBCFHH5D@CCICCCCAA@D>D@AACCB0@@<@=AAA9BBC@B;99>??>?<>?CC?AAB@DCBABBBBBBBBCCBBB@ECCB<@@BAABAA=A=A:;7;BAABBBC?AAAB@@;AC<??E>AA999,7<<867788(5=677::DAA??:=9=???:=9=>BBB?BCCAA@CAH?AAD>CCD?BBCCBBBBBBABAAAEDDDDABC@CCDAEDAAAA>A?AACC=CB<<
@ATNG8:04146:01683
GATGGTAGGTGCACATGAGTGTATCCAGAAGATCAGGAACTCTAGAAGAATTCAGATTTTTAACACGAGAGTAAACGTAAAAAGAAGGTTTTACAAGACTCACGTTAACAATATTGCAGCAGTACGCACACAATCGAAGCGCAGTAAGGATGGCTAGTGTAACTAGCAATAATACCACGAAAGCAAGAAAAAGAAGTACGCTATTAACTATTAACGTACCTTTCTCTTCCGAAACGAATGAGTACGATGAGATCTCGTGTGCTACCATCGAGGTTGTAAAGTCT
+
@@@A:>=B@BCCC@A>>BDBBBB<:69BC<986BBB@D?BCCCCCC@@@=@4:;?;;;;;*;>BDBCCBBBCDD>CDBBBBC2BA?C<@@@8@CD@CCCBBBCCB=B>BB===>@CCCACBCCECBCCCCDD?CCCD?BA@????=9>;@:;7;CCCCCBB?BBBBAA<>>9?BA499998*:@@;98898(6@9>>>>@AB>=:==B@??;>:==@:;4;90;BAA@B>BBB<A9;7:;;A@@@CBBB@A@BCBABBBBABBBB?BBABAA>><@@@E9?>==
@ATNG8:04146:01686
GATGGTAGCGAGCGAGTGTGTATACCAGAAGATCAGGAACTCTAGAAGAATTCAGATTTTTAACACGAGAGTAAACGTAAAAAGAAGGTTTTACAAGACTCACGTTAACAATATTGCAGCAGTACGCACACAATCGAAGCGCAGTAAGGATGGCTAGTGTAACTAGCAAGAATACCACGAAAGCAAGAAAAAAGAAGTACGCTATTAACTATTAACTTACCTGTCTCTTCCGAAACGAATGAGTACGTGTGCGACGTGTCTCCTATCGAGGTTGTAAAGTCT
+
CDDC@CCFAAABBBCCBCCCCCBBB@CBB?AA@C@@?@@CCBBBBB>BB?B>ABBBBBCC5CFGCCBBBCCDCC=A@AABBB2BC@C@BBC<BCB@CCCCBBB@A<@?@@>ABB?BBB?@ACCCBBCICAAA@CCCB@CCCCBAAB>B=B998:DAAACA@>A@AB??=?C????499>><3==>9:::::9%0>6:/./99>??<?<?;;;<C=BA;??:==@::;A=B=;;:6;??<>==>AAA>>>:::;;<=:;;AAA=A==;@@A<A=@@@A7?>>>
@ATNG8:04167:01680
GATGGTAGCGCATATCAGCGCAGCCCAGAAGATCAGGAACTCTAGAAGAATTCAGATTTTTAACACGAGAGTAAACGTAAAAAGAAGGTTTTACAAGACTCACGTTAACAATATTGCAGCAGTACGCACACAATCGAAGCGCAGTAAGGATGGCTAGTGTAACTAGCAAGAATACCACGAAAGCAAGAAAAAAGAAGTACGCTATTAACTATTAACGTACCTGTCTCTTCCGAAACGAATGAGTACGATGAGATCTCGTGTGATCGAGGTTGTAAAGTCT
+
@=BB?B@;;<@BBBBBBBBCBCCCC>BBA@BBA;;:=A@DDEBAAA>A@>A=@@@@@@AA0B@CBCBCCCBCCC=BB@@@@@1AC>C5;;;.<BB?BBBBAAB;:8;?ADACBB?BBBBBBCBCCBCCDDDD@C:::@B@A@EGBC?CAC;:6;B@@@BBB?AAAA992:>::::9>=:::,8975787777$/;6=0/0=9BAA=?====>5;5;;A@B>BCCDDDD?B>;;;0:;;59??ACAAAB??>>??BBBBBB>AABB?;:5:178:;1;?>C
@ATNG8:04177:01686
GATGGTAGCTCTGCTCTGACTCTCGTACTCATTCTGGTTTCGGAAGAGACAGGTACGTTAATAGTTAATAGCTGTACTTCTTTTTTTTTCTTGCTTTCGTGGTATTTCTTGCTAGTTACACTAGCCATCCTTACTGCGCTTCGATTGTGTGCGTACTGCTGCAATATTGTTAACGTGAGTCTTGTAAAACCTTCTTTTTTTTACGTTTTAACTCTCGTGTTAAAAATCTGAATTCTTCTATAGTTCCTGATCTTCTGGCGCTCTGTCACGTCTGCTACCATCGAGGTTGTAAAGTCT
+
/4;=:==C@665;;=666>>659>A64499/-(---(-9/89+/*/9::===7==8765:*//.5085888<;;8833,355555555"55.5566/6.//5..-4.22(----28286....99055;383AAA<C@>?@CCAB?BCC@@@@ABABBB989C5:8>;>>9>>?8:9B@<==.55555&57<755559599"5@9999*929<>>>/0//27777'/449;7;:?@:=<<?<<@;?<>B??@:6...*...0ABCBEB@;;99959:=85//7/0)/3///:2/45<
@ATNG8:04140:01754
GATGGTAGGCGAGAGTGAGACGCAGTACTCATTCGTTTCTGAAGAGACAGGTACGTTAATAGTTAATAGCGTACTTCTTTTTCTTGCTTTCGTGGTATTCTTGCTAGTTACACTAGCCATCCTTACTGCGCTTCGATTGTGTGCGTACTGCTGCAATATTGTTAACGTGAGTCTTGTAAAACCTTCTTTTTACGTTTACTCTCGTGTTAAAAATCTGAATTCTTCTAGAGTTCCTGATCTTCTGGGTGCGCTACAGTCTCTCTACATCGAGGTTGTAAAGTCT
+
CDDC?BBB?ABAACCBCCCCBBBCCCCBBCBA>A;996:CCC@BBBBB@@<?@@AA@C@DABB?B@BB@BBCCBB>@@??>1@B<@@@A9<>;;8;AC?CC?;;;CDFADDCCCCCC?@@C?C?CCCCB::;>BBCD@BCCCAAABCCDCCBBCC@C::6:@=@?CBBCCBBBB;?;;;;.;<@<@CFLF5BBBCD=CCCCCBCCCC?BBBB2BBCCC@CADC@BCCBBA@?A?AAACBC=A9::8:BBBCCAA@AAACCDCCCCCBBAAA6;6;ABB<BB@?
@ATNG8:04156:01779
GATGGTAGGCGACATACATACGCGCCAGAAGATCAGGAAACTCATAGAAGAATTCAGATTTTTAACACGAGAGTAAACGTAAAAAGAATGTTTTACAAGACTCACGTTAACAATATTGCAGCAGTACGCACACAATCGAAGCGCATTAAGGATGGCTAGTGTAACTAGCAAGAATACCACGAAAGCAAGAAAAAGAAGTACGCTATTAACTATTAACGTACCTGTCTCTTCCGAAACGAATGAGTACGTGTGCGACGTGTCTCCTACCATCGAGGTTGTAAAGTCT
+
,,,,(,,,(,677566>>>>966;;69<=9666<;;)//)/9///8895/3-3-33444444$4.399::<<;:;:39937737$3>?BDBB@6@??7>BC?@AC9978;@?=@@>79999A@CCCCCBBBCAA=@C>><?BCAAB=@=@=ABB?BBBBBB=>9?>;9;;176469;37=752)269325555$2;49;A@@BA@A>A=@@=>6;5;>>;;6;==<:;;7<7:::/:8817ADAA>>:::?:;;BA;<:>BAA<@@@:>>>>>>8=8;;;:19<;;
@ATNG8:04167:01753
GATGGTAGGACGAGCGTCTGAGAGGTACTCATTCGTTTCGGAAGAGACAGGTACGTTAATAGTTAATAGCGTACTTCTTTTTCTTGCTTTCGTGGTATTCTTGCTAGTTACACTAGCCATCCTTACTGCGCTTCGATTGTGTGCGTACTGCTGCAATATTGTTAACGTGAGTCTTGTAAAACCTTCTTTTTACGTTTACTCTCGTGTTAAAAATCTGAATTCTTCTAGAGTTCCTGATCTTCTGGGTCTACGCTCGTCGCGCTACCATCGAGGTTGTAAAGTCT
+
;;@?5:5;7;ABCBA=>?GBBCBC?DBBBCAA?@CCE>BB?B?BBBDDCC=BCDCC?C?BBBC?C@CCABBCCCD??????1?D@CCCC=BBBB?AAEACB?AA@CBC<;<DCDDBC@CCC?B?CHCCBAAC@BCCC@CBBBBABABBBBCBBBB@CCC@AA>A?A@BCBABBB@BCFFF;B>A>;;:::*:CBCF=CCCBCABAAA@CCCC5B@@BB@B@CD@BBBCB@@<@<@@CCBA=A9::6:@@@C@@AD@@ACCCBBBD?@??C@?2929<<>9BBCC
@ATNG8:04171:01744
GATGGTAGTATATCGCGTCGCTATCCAGAAGATCAGGAACTCTAGAAGAATTCAGATTTTTAACACGAGAGTAAACGTAAAAAGAAGGTTTTACAAGACTCACGTTAACAATATTGCAGCAGTACGCACACAATCGAAGCGCAGTAAGGATGGCTAGTGTAACTAGCAAGAATACCACGAAAGCAAGAAAAAAGAAGTACGCTATTAACTATTAACGTACCTGTCTCTTCCGAAACGAATGAGTACATGTGCGACGTGTCTCCTACATCGAGGTTGTAAAGTCT
+
@@@??CDBBB?==??=CCGCBBBBB?CDE@AABDBB?B@CCCBDCC@CC?B?A??88888):>ABC@@@BBA@@:@9:;ABA0BC=A5<<;-;BB?BBBBCECCC@C@AA=BBC?BABBCCCCCBDCDCBBA?ABAA?BBBBBCAA=A?A@@>@BAAABBC?BBBB?>9==9:::3::>::1::99::::;:':>5:878CAAAA;?;?AAB3838>BBC@@AABCBB?A=???9?@@<9:9BB@@@@A??>@@??:>??>>:>A?==;;;=8=5::=>9??@@
@ATNG8:04171:01762
GATGGTAGGTGCACATGAGTGTATCCAGAAGATCAGGAACTCTAGAAGAATTCAGATTTTTAACACGAGAGTAAACGTAAAAAGAAGGTTTTACAAGACTCACGTTAACAATATTGCAGCAGTACGCACACAATCGAAGCGCTGTAAGGATGGCTAGTGTAACTAGCAAGAATACCACGAAAGCAAGAAAAAGAAGTACGCTATTAACTATTAACGTACCTGTCTCTTCCGTAACGAATGAGTACGATGAGATCTCGTGTGCTACCATCGAGGTTGTAAAGTCT
+
99995;;C@CCC?>?>>>FDBBA;;7<AA>ABADBA>A?ABEDDBA?BD?B@ABC99999*;>CCECDCCCCCE>CCCCCCC5CD?B?BBB:BAB?B:<:BBBAA?A@CC?CAA?ABBBCBCBBBBCDFFAA?AB@@<@B@??@AA>B?B;;:;CCCCCDD?BBBBBA>??8@BA8=====7?>?;==???.?D<@:;;A@BAA7;7;A@@;>:>@CAA?ACBCBCC?B@BBCACCC?BBCCBBBCCBBBBBECA@??@@@AA9979AAAAB?B?BCBE=B>>>
@ATNG8:04138:01811
GATGGTAGGTGGCAGCATGAGTGTATCCAGAAGATCAGGAACTCTAGAAGAATTCAGATTTTTAACACGAGAGTAAACGTAAAAAGAAGGTTTTACAAGACTTCACGTTAACAATATTGCAGCAGTACGCACACAATCGAAGCGCAGTAAGGATGGCTAGTGTAACTAGCAAGAATACCACGAAGCAAGAAAAAGAATTACGCTACTTAACGTATTAACGTACCTGTCTCTTCCGAAACGAATGAGTACTATGTAGAGCTCTATACTACCATCGAGGTTGTAAAGTACT
+
49;<59/0)/-(----///595549973///)/////:-4.4<;4444.45.5.44445>>=+?:6665566555@2:455555$4:5:7<==.<55.4843-3<;88586:96;33/38;;<<666;;;;<<<;7@944.488345;=7;6://)/7///68;7555A<B>B=8==<;??7753==699>>?.=<49.66953,,,(,(,,,2205-23999499555458=056>1:44.4339333883338778:888965522.0....33.3.3899'/////
@ATNG8:04154:01823
GATGGTAGTCGCTGATGATATCTCCAGAAGATCAGGAACTCTAGAAGAATTCAGATTTTTAACACGAGAGTAAACGTAAAAAGAAGGTTTTACAAGACTCACGTTAACAATATTGCAGCAGTACGCACACAATCGAAGCGCAGTAAGGATGGCTAGTGTAACTAGCAAGAATACCACGAAAGCAAGAAAAAGAAGTACGCTATTAACTATTAACGTACCTGTCTCTTCCGAAACGAATGAGTACGAGAGAGCACACGTGTCTACCATCGAGGTTGTAAAGTCT
+
;;AA<AABBCCB;;9CDDCCBBCCACDD?BBD@@A?A@BCC@@?B?BB?C?AAAABEFE3A?BBBBBBAC@A@9?>@CAAA2AB@C>BBB9BCEAGDCBEECCC@B@BC@CBB?BBBCCCCBBBCCCDBBB?BBCB?BBBBBBBB>B?B??>?BBCBCCA?BBCCA@=AA=@BB;?????8??@<@BBBB3@@<@888@@AAA;A<@@??<>;>CDDE@CBBAACC?B@BBA<A@@=AAABBCCCCCBB=>>CBBBBBB@A@@@<@>>>@@:<3:999.:<:;
@ATNG8:04165:01801
GATGTAGCGCGACGAGCGTAGACCCAGAAGATCAGGAACTCTAGAAGAATTCAGATTTTTAACACGAGAGTAAACGTAAAAAGAAGGTTTTACAAGACTCACGTAACAATATTGCAGCAGTACGCACACAATCGAAGCGCAGTAAGGATGGCTAGTGTAACTAGCAAGAATACCACGAAAGCAAGAAAAAAGAAGTACGCTATTAACTATTAACGTACCTGTCTCTTCCGAAACGAATGAGTACAGAGAGTACGATATCGTCTACCATGAGGTTGTAAAGTCT
+
/////7///:;/556<555;<<;<)454.4;545>9@9=BAAC@@=;;6;17<>77333$3,3377;873/66.6//////$/838(///&///)/:9/54::::7;<5::<4::::<<<<<<;999949.4<887;;<=:9:=30*/00)/888//4<7983337,3;9774177AAA9775-225222#.725...77866263777:5:28266<8=4/0:00*/)/9;3:7639=99733;;;;;:>?@999@7//65//.276666.3(..33,3633
@ATNG8:04179:01800
GATGGTAGTGTGTCTCTGAGAGTAGTACTCATTCGTTTCGGAAGAGACAGGTACGTTAATAGTTAATAGCGTACTTCTTTTTCTTGCTTTCGTGGTATTCTTGCTAGTTACACTAGCCATCCTTACTGCGCTTCGATTGTGTGCGTACTGCTGCAATATTGTTAACGTGAGTCTTGTAAAACCTTCTTTTTACGTTTACTCTCGTGTTAAAAATCTGAATTCTTCTAGAGTTCCTGATCTTCTGGCTCTCGTAGACAGATACTACCATCGAGGTTGTAAAGTCT
+
55<=8<=BABBB966;>=@@@>>:?595;<::6:;>>8>><>:665;;;?:>>;99495:?:>5?9::9?;655:499:::(:?;@<<<24455.55A7<<469=BBC@CCCAA@BC?AAA7;7;BAAAC;;5;BBA>CCICEBCCCBBBBBECC?AAAACC?C=@@A@@@BBB?B@@@@3@=A<;;;;;*;AABC>EB@BBBA@AA4;;;;*;@@AC?B?AD@A@@;;<B?B@BBDECC@BCA?BB;:;BBBCCCCCCBBCCEE@BBCBA@>@5:::B=CBBB
@ATNG8:04160:01847
GATGGTAGCATCATGCATATCTCACCAGAAGATCAGGAACTCTAGATGAATTCAGATTTTTAACACGAGAGTAAACGTAAAAAGAAGGTTTTACAAGACTCACGTTAACAATATTGCAGCAGTACGCACACAATCGAAGCGCAGTAAGGATGGCTAGTGTAACTAGCAAGAATACCACGAAAGCAAGAAAAAAGAAGTACGCTATTAACTATTAACGTACCTGTCTCTTCCGAAACGAATGAGTACGATGAGAGAGCTCTCTCTACCATCGAGGTTGTAAAGTCT
+
009:3:<B@CCCEBCCCB@@ABBCC?BCC@BCBAA?<@:@@???=?BBB?C@DB>?>CCC1B?BBBBBBDCB@@9>>BDDDD5CC?B;@@@7@BB?AAABBDDBB@BACB@ABB@ABABBDDCCBBBDBBBD@BDAA?A?>>AA@?<A?BBB@BCBBBCCD?AABCBB>==:>>?:??999+9>>;99::::%8@:=889BABAA;>;>>>>:=:=?BBC@CCBBBBA?C?A??8@??<?AC@BBBBBAAABBBBCDC???>>>>>=A>>>AA<?:=999.;<88
@ATNG8:04173:01849
GATGGTAAGGACGAGCGTCTGAGAGGTACTCATTCGTTTTCGGAAGAGACAGGTACGTTAATAGTTAATAGCGTAACTTCTTTTTTTCTTGCTTTCGTTGTATTCTTGCTAGTTACACTAGCCATCCTTACTGCGCTTCGATTGTGTGCGTACTGCTGCAATATTGTTAACGTGAGTCTTGTAAAACCTTCTTTTTTTACGTTTACTCTCGTGTTAAAAATCTGAATTCTTCTAGAAGTTCCTGATCTTCTGGTGTCGTCTATCATGTACTACCATCGAGGTTGTAAAGTCT
+
55<@9=>?B=@;>==666==;;;BB?BBB@AAC?C?:>9099298::<@>C>9>=BBC?C@BBBB?B?BCBB>6625=79999===#:@<AACC>A?@@BB@B>BB9:;ACCGACHDCCDCC@CCB@B@CCDCCBBC@CCCC?CCCCDBBBCCCBCBBBC?A@@=@A=AACBBBAABBCACCDBB8@=@;==@@@@@#>@999,59;::<<6655:<<<+:::99994;?;=;;00)/>7><==ABBB?BBC<A;;;ABAAACCBBC::9DBB@CCBAAC?B?BABB=B@@@
@ATNG8:04134:01884
GATGGTAGTGTCATATGAGAGTGTGTACTCATTCGTTTCGGAAGAGACAGGTACGTTAATAGTTGATAGCGTACTTCTTTTTTCTTGCTTTCTGTGGTATTCTTGCTAGTTACACTAGCCATCCTTACTGCGCTTCGATTGTGTGCGTACTGCTGCAATATTGTTAACGTGAGTCTTGTAAAACCTTCTTTTACGTTTACTCTCGTGTTAAAAATCTGAATTCTTCTAGAGTTCCTGATCTTCTGGTAGAGCGTGCATATATCTACCATCGAGGTTGTAAAGTCT
+
44<=8==B@<;9955555;;>>?CD995:9595;;<=4<=5;5655;;;;7;B=BB@C@BBBB?BAAAC><<;;:8::;;;;%;A;@@<<30.---(--81896333734.49888:88-338-3,5;;9<=;;7;><<8<B@@BA@B@AABCBBBC@CBB?BA=A>;;:;BBBAB>?::::*:8>9>>?>3>@??@6;:???A@;:;5;;;;*;A?@@?@?BC?AACB;;;AF@CCBBBC>@@B?BABCCCCBBBCAAACBCBCD@DBBAAB?B>A?BD>C?@?
@ATNG8:04159:01911
ATGGTAGGCACTGCGCACACATCCCAGAAGATCAGGAACTCTAGTAGAATTCAGATTTTTAACACGAGAGTAAACGTAAAAAGAAGGTTTTACAAGACTCACGTTAACAATATTGCAGCAGTACGCACACAATCGAAGCGCAGTAAGGATGGCTAGTGTAACTAGCAAGAATACCACGAAAGCAAGAAAAAAGAAGTACGCTATTAACTATTAACGTACCTGTCTCTTCCGAAACGAATGAGTTACACATCGTCGTGTCGTGCTACCATCGAGGTTGTAAAGTCT
+
559.4493999554;;<;??@<<<6A=B?@<<<66169=<@996@A?><?>8999:;;;$:;@CCCBDDCCCD?DC@@@>>0>?=B29:9.<CB?@A@BCCCCC>A>AC?BBD=A@ABDCCCCCDDBBBCCAAA@@<@???AB?>:@?A@@>@CBBBCBB?BCBBAB;>???>?=@@??<5=>=;988888%/<7<///==?>?:=9=>@@<@<?AC::::AABBCB@C?CCD>DAA?BBCBB?ACBBAAABCCC@@?BBBCBBBB?BBBCBB?A:@>=<7?@>>
@ATNG8:04177:01909
GATGGTAGCGCACACATAGATACAGTACTCATTCGTTTCGGAAGAGACAGGTACGTTTAATAGTTAATAGACGTAACTTCTTTTCTTTGTCTTTCTGTGGTATTCTTGCTAGTTACACTAGCCATCCTTACTGCGCTTCGATTGTGTGCGTACTGCTGCAATATTGTTAACGTGAGTCTTGTAAAACCTTCTTTTTTACGTTTACTCTCGTGTTAAAAATCTGAATTCTTCTAGAGTTCCTGATCTTCTGGAGATACACATGATACTCTACCATCGAGGTTGTAAAGTCT
+
AAECACCCC>====??CCCAB:555555<<;;7:;9=5;:8<6///////)544444)4.4::@.924=444<<<5:<34///&/88.///9:(///486:::6:;233387;6;@@@B@AB>;;;5;5;BAAAB;<4;@::4:B@@BBBBABBB@@?AB?;;:=@A?C=@@A@@??>?:>9999*4398:?ABBB'99B@@9B?@>@@=:9929999(9@@??6:6;C>@@@;;:>:>9@@@ABB@BAC?BABBA@ABBBBBBBBBBCCC@CCCCAA<?<?AAA=CABA
@ATNG8:04185:01306
GATGGTAGCAGACGTGACAGAGCGCCAGAAGATCAGGAACTCTAGAAGAATTCAGATTTTTAACACGAGAGTAAACGTAAAAAGAAGGTTTTACAAGACTCACGTTAACAATATTGCAGCAGTACGCACACAATCGAAGCGCAGTAAGGATGGCTAGTGTAACTAGCAAGAATACCACGAAAGCAAGAAAAAGAAGTACGCTATTAACTATTAACGTACCTGTCTCTTCCGAAACGAATGAGTACAGGAGTACGATATGTCTACATCGAGGTTGTAAAGTCT
+
BDBC?BBCCCCDCCCBBBCDDDCBB?CCB?B???BB@B?AACCCBB>BB>B>BBAAAAAC3C?@@@BBBBBB@C8>=:;;;;*;C@B5;;<6<ED@B@@@CCGCC?C@BB?BBC?BACCCCFCDDCCCCBBA?CDBB>BAAABBBB=A=@??=@BBBBCCC?CCCBBB?BB@BBC?BB?;;1:<:7::;;;+;>:>;;;@AA??:>:=?DD7;7;ACEE?BBBBBBB@B?BBD>BBB?BBBBBBBBA>ADCBBAABAAA>;;=>>AAA??;?:>===4=>88
@ATNG8:04204:01280
GATGGTAGCGAGCGAGTGTGTATACCAGAAGATCAGGAACTCTAGAAGAATTCAGATTTTTAACACGAGAGTAAACGTAAAAAGAAGGTTTACAAGACTCACGTTAACAATATTGCAGCAGTACGCACACAATCGAAGCGCAGTAAGGATGGCTAGTGTAACTAGCAAGAATACCACGAAAGCAAGAAAAAGAAGTACGCTATTAACTATTAACGTACCTGTCTCTTCCGAAACGAATGAGTACGATGAGAGAGCTCTCTCTACCATCGAGGTTGTAAAGTCT
+
=>44.54::;<666===@<=<5555.5::.45::88.3-3888888633,3,33;55555$5.5;;555;9445/5<<=>>>+9949.55)5;<8:;6558843047;;7;;;4:<@?BBB@@@CB;69<<8:>:>+/08<>:;@9>9=:;499=;:::B9885CDC?BB=7736888:<3:33.7>>;@1@B7?556??B:;7;=888=:=8>=FAA;@@>@@AB?B@BCB=BBC@888B@@?@@?<><:?ABBBBB@@A>===;:99;;3:579:A5><A8
@ATNG8:04205:01324
GATGGTAGTGCGTGAGAGAGAGACCAGAAGATCAGGACTCTAGAAGAATTCAGATTTTCAACACGAGAGTAAACGTAAAAAGAAGGTTTTACAAGACTCACGTTAACAATATTGCAGCAGTACGCACACAATCGAAGCGCAGTAAGGATGGCTAGTGTAACTAGCAAGAATACCACGAAAGCAAGAAAAAGAAGTACGCTATTAACTATTAACGTACCTGTCTCTTCCGAAACGAATGAGTACACATCGTCGTGTCGTGCTACCATCGAGGTTGTAAAGTCT
+
9@:405<@BABB999DCCCCBA;;65;;8<;66557=;;::::<7:;7@6<>774=<1==7;;BBBBCCBBB=AAACCCC5BB?B<@@@9@BC?BBBBABBBC@BACC@B@B@CBBABBBCCCCCCBBBD@ECBB@B@@@ABAA>B?A@@?@BBECDCA?CCCCBB@BB?BBB?BBAAA;A@@<@AAAA3AA;@887@?A>?7:5;?>?;?;??BBB?BB@A@BB@C?CCC>C??>?BCCBBBBBBBBCCCC:::CCBBBCCC?BBBAAB9?8?=<=5?@??
@ATNG8:04210:01294
GATGGTAGTGTCATATGAGAGTGTGTACTCATTCGTTTCGGAAGAGACAGGTACGTTAATAGTTAATAGACGTACTTATTTTCTTTGTCTTTCGTGGTATTCTTGCTAGTTACACTAGCCATCCTTACTGCGCTTCGATTGCGATGCGTACTGCTGCAATATTGTTAACGTGAGTCTTGTAAAACCTTCTTTTTACGTTTACTCTCGTGTTAAAAATCTGAATTCTTCTAGAGTTCCTGATCTTCTGGTAGAGCGTGCATATATCTACCATCGAGGTTGTAAAGTCT
+
4444.54777///<<<<;;;;;::::444834.444<4<<8<86659955.55444.458888.5.444778---8(----&-66////::(3/89)//9388+559;;>:>AAAA999=B@@=@;?@000//:4>>.0)/>0//<:8-////8887<6.//48:5;+65:555=>=:><<<<&429244;;;$55=@@8@999>;;;;;8<>>>+>6559992599===999A=@4:9>:99244=3=>:>=965<:<><>>>>999:>>>>??5:400>>3;0//
@ATNG8:04219:01307
GATGGTAGCTCACGTACGTCACACGTACTCATTCGTTTCGGAAGAGACAGGTACGTTAATAGTTAATAGCGTACTTCTTTTTCTTGCTTTCGTGGTATTCTTGCTAGTTACACTAGCCATCCTTACTGCGCTTCGATTGTGTGCGTACTGCTGCAATATTGTTAACGTGAGTCTTGTAAAACCTTCTTTTTACGTTTACTCTCATGTTAAAAATCTGAATTCTTCTAGAGTTCCTGATCTTCTGGTATGACTAGTGTACTACTACCATCGAGGTTGTAAAGTCT
+
:;@>5;<AA@@A;;;>=<BBCBBB;;9BB??@>A@@@:@B?B?BBCCBCC?CDDBB?B?BBBC?B?>??ABBBBB?AAAAA2A@=A888-8@==9?@@<@B@C99:BB<;;??@>>><>AA<@;@CBA788;;?D==7;;<;<:==>>???;;;>;==>>@@<@<?>>>>>>@@<@@@DD5B5717>?@?/??9::3:>?>>>B?@?9<<;<+;777?:>=>><>@@@@@@=C=CB>???:?AA=>>?AAA>@@@AA===??===:?AAAAA;A;A@@@7@;;;
@ATNG8:04233:01306
GATGGTAGTCTCAGATAGTCTATAGTACTCATTCGTTTCGGAAGAGACAGGTACGTTAATAGTTAATAGCGTACTTCTTTTTCTTGCTTTCGTGGTATTCTTGCTAGTTACACTAGCCATCCTTACTGCGCTTCGATTGTGTGCGTACTGCTGCAATATTGTTAACGTGAGTCTTGTAAAACCTTCTTTTTACGTTTACTCTCGTGTTAAAAATCTGAATTCTTCTAGAGTTCCTGATCTTCTGGATAGCGACGCGATATACTACCATCGAGGTTGTAAAGTCT
+
?9945:<<A@AA@???===>CCB;96<<<=<@<>;;;0:C=@8BCCCCBB:BBBBB?A>AA80,0+0/;<<==<>054999)=A9?:@:27355.55<.551554;996;;=;>>@A<@AD@C@CCBC;:;;6;AAC?CBBA@@AAAAAA@@>@@=000:;;*0)////<<==>9665=<+:49455555$5999=056<596696;<@@@@+=666;:?:?@9;;<<<;@?B899@?>@:>8949@999@?@=>00/:999:::7;<:77;69+//88/9<>>
@ATNG8:04188:01398
GATGGTAGTCTCAGATAGTCTATAGTACTCATTCGTTTCGGAAGAGACAGGTACGTTAATAGTTAATAGCGTACTTCTTTTTCTTGCTTTCGTGGTATTCTTGCTAGTTACACTAGCCATCCTTACTGCGCTTCGATTGTGTGCGTACTGCTGCAATATTGTTAACGTGAGTCTTGTAAAACCTTCTTTTACGTTTACTCTCGTGTTAAAAATCTGAATTCTTCTAGAATTCCTGATCTTCTGGGTCTCTCTCTCACGCACTACCATCGAGGTTGTAAAGTCT
+
AABB?CBBBD:99C>CABBCCCBBBFDC@=55.4:><5=C@CADCBCC@A>ABABA>@=@BBA=B?BBB@??@@@:97889)9B:@?AA<98:949@A=BD=;;GCEI?AACCBBBB@BBB?B@CDCBAB@@>@DDD@B@A@CBBABBBA::;BC?AAA?AC<@=@:;;BBCCCBCCCDC9C=A;;;;;.;ABBI>CBDBCCC;;;4;;;;*;??A@<@<@CACDCCC@D@CAAA@BAC>A?BB;ABAACCCDDDDAAAACCDD@DCBCAA=@=C@A@:@A??
@ATNG8:04193:01380
GATGGTAGGTGCACATGAGTGTATCCAGAAGATCAGGAACTCTAGAAGAATTCAGATTTTTAACACGAGAGTAAACGTAAAAAGAAGGTTTTACAAGACTCACGTTAACAATATTGCAGCAGTACGCACACAATCGAAGCGCAGTAAGGATGGCTAGTGTAACTAGCAAGAATACCACGAAAGCAAGAAAAAGAAGTACGCTATTAACTATTAACGTACCTGTCTCTTCCGAAACGAATGAGTACGAGAGTCAGAGCAGAGCTACCATCGAACCACCTAAGTCT
+
ABCDACCC?BBBBCDGDDDDCCDCC?BBB?BBCCBA?A@CCDBBBC@CC@C@BAA:9999*;=CCICCCCCBDD?EDBBAAA2@A?B=BAA:AAB@DDCCCCCAA=A@BC@BBB>BBBDCCCBBCCBBCCCC?CBBB?ABAABA@A<@;@??<@CDDBBBB>AAAAAA@BB?BBC;??999+9=<988888(5;47555>>AAB=A<@@@A;>;>?B@B=@@A@@@A?B@DCE?DCC?BAC???FBBB>>>>BBBBA@ADCCC>>=:????<?<==8;;5ABBB
@ATNG8:04198:01401
GATGGTAGTGGTCATATGAGAGTGTGTACTCATTCGTTTCGGAAGAGACAGGTACGTTAATAGTTAATAGCGTACTTCTTTTTCTTGCTTTCGTGGTATTCTTGCTAGTTACACTAGCCATCCTTACTGCGCTTCGATTGTGTGCGTACTGCTGCAATATTGTTAACGTGAGTCTTGTAAACCTTCTTTTACGTTTACTCTCGTGTTAAAAATCTGAATTCTTCTAGAGTTCCTGATCTTCTGGTAGAGCGTGCATATATCTACCATCGAGGTTGTAAAGTCT
+
--572556-/)/;9/5665:<<;9::5555<<>9666@49949.55;=>=B9=;;;=8<39849.5.44<<<?@@@<:AA@B0@@473::1:<994955.557566?CC<@ACCAABC@CBD@D@B@AABCBDGECCC?AABACACCB;;;CC;;:?B@@<?@;@499@@ACD?>9=:::.4:;75999*44:<?/99?>@=995549999(999994965515A???994949>;<<?7?<=299@@@99:@@=;999>8>?B@CC?>00*0*00;8/88/3
@ATNG8:04216:01416
GATGGTAGCACACGAGATCTCATCGTACTCATTCGTTTCGGAATGAGACAGGTACGTTAATAGTTAATAGACGTACTTCTTTTTCTTAGCTTTTCGTGGTATTCTTGCTTAGTTACACTAGCCATCCTTACTGCGCTTCGATTGTGTGCGTACTGCTGCAATATTGTTAACGTGAGTCTTGTAAAACCTTTCTTTTTACGTTTACTCTCGTGTTAAAAATCTTGAATTCTTCTAGAAGTTCCTGATCTTCTGGGCAGACTCTGCACACGCCTACCATCGAGGTTCGTAAAGTCT
+
@@CC@CBBCCBB:969//00//79<:666@BA?B000,07)/)//7799::04;98;9;-739:-/(/6///;///7689@@>,=<,322222&2733,3784665900(/88355522222,2:96=588<<:888;<;==355299:585;>>@777647777;>8>;<<<@:::@A<>>@BA-<088-8;ADD.99677.7///5;7<995:=<<.<::8;A=D>??<@==991766:6:=;;;A89667.7//-663--/;<<AA;588966669;;5;6=<=DD9@???
@ATNG8:04220:01417
GATGGTAGCTCGCTGATGATATCTCCAGAAGATCAGGAACTCGTAAGAAGAATTCAGATTTTTAACATCGAGAGTAAACGTAAAAAGAGGTTTTACAAGACTCACGTTAACAATATTGCAGCAGTACGCACACAATCGAAGCGCAGTAAGGATGGCTAGTGTAACTAGCAAGAATACCACGAAAGCAAGAAAAAAGAAGTTACGCTATTAACTATTAACGTACCTGTCTCTTCCGAAACGAATGAGTACACATCGTCGTGTCGTGCTACCATCGAGGTTGTAAAGTCT
+
99==:@@D@>===>>==<666665<8<>?266<<>:5:5..----(-61898;643333>==,>6;7337733399929;77777'333,333&355.5;=8767./).59:666::?>@>CCBBBBBBBBACC?BBBC?AAABBAAB>A?A998:CBBBDCC?????AA?BB@BBB?A>866(22209;<>>>(<>766/78==>??<?=A@@@=@=>>CBB?CCCAAAB?B?CCE>CCC=??BBBBCAAABCDC@@999AA??>BBB?BBBBBB?B@DBBB=AA99
@ATNG8:04227:01391
GATGGTAGCGCATATCAGCGCAGCCCAGAAGATCAGGAACTCTAGAAGAATTCAGATTTTTAACACGAGAGTAAACGTAAAAAAGAGGTTTTACAAGACTCACGTTAACAATATTGCAGCAGTACGCACACAATCGAAGCGCAGTAAGGATGGCTAGTGTAACTAGCAAGAATACCACGAAAGCAAGAAAAAGAAGTACGCTATTAACTATTAACGTACCTGTCTCTTCCGAAACGAATGAGTACGATGAGAGAGCTCTCTCTACCATCGAGGTTGTAAAGTCT
+
665619:<>@;;66665@?;;;;<>066<7:@@>9969?CA@@@AA=?=9?3776=@@@@*@9AC@DE996900,0@000000#///)///&/9:5<<<<>??CC?A??>9??@=@@BBCBAABCBCCDEEC@CCCC?BBCCBBBB;A:?998:BBCBBBC@CCCBBB>>>9>@@:@@??>8?AA?ABCEC3C@=@000A@B@@:?;@AAB:>:>@CCD@CCBBBBB=A?A??9A@@;???@AAABBAAABBBBBBBBB?===>=8>>===D8<8888>4=>:8
@ATNG8:04202:01476
GATGGTAGGACGAGCGTCTGAGAGGTACTCATTCGTTTCGGAAGAGACAGGTACGTTAATAGTTAATAGCGTACTTCTTTTTCTTGCTTTCGTGGTATTCTTGCTAGTTACACTAGCCATCCTTACTGCGCTTCGATTGTGTGCGTACTGCTGCAATATTGTTAACGTGAGTCTTGTAAAACCTTCTTTTTACGTTTACTCTCGTGTTAAAAATCTGAATTCTTCTAGAGTTCCTGATCTTCTGGCGCTCTGTCACGTTCTGCTACCATCGAGGTTGTAAAGTCT
+
55<:59:A;@99554445====@>?CABBCCEBBBBF?DD@C@BBCCCCD@BBB;;6;@CBAA>B>BAACB;;;C=@@A@A,;;59>@@9A@;::;CF?CD?A@CCCCACCCCBBBB?BDD@D?CBAA@BBA=BBCC@DBBBCBBACA@@BBCBC@@@@=BA?D?BB@AABCCCGCCCCC<C?C=@@@@@,ABBBF>BAAACCCA@@<@@@@0@@AAC?C?CB?BBB@A@C@C@CBBCCC=A@C@DCCECCBBCCCCC@BBBAABB?CBCBBB?B?BBDD>CB?>
@ATNG8:04210:01459
GATGGTAGAGTATCATGTGTATCTCCAGAAGATCAGGAACTCTAGAAGAATTCAGATTTTTAACACGAGAGTAAACGTAAAAAGAAGGTTTTACAAGACTCACTTTAACAATATTGCAGCAGTACGCACACAATCGAAGCGCAGTAAGGATGGCTAGTGTAACTAGCAAGAATACCACGAAAGCAAGAAAAAGAAGTACGCTATTAACTATTAACGTACCTGTCTCTTCCGAAACGAGAGTAACTGTATCTATGTGTGCGCTACCATCGAGGTTGTAAAGTCT
+
?>><5;:<;:::6669;;<<<999=.4485435<<@<B@ABBBC;;8;C?B?CBC;;;;;*96@@BCCABBCDE>BBBCCBB2BA>A>BAB:BBC@CAAABBAAA=A?BC?BAC?BBCCBBBAAAAABB>@@=?@>><>ABBABAC5818;?:?;;;@@>>;>DA?=>;@?=??@;==766.6//)/7777*//)56;<A@>>>=@=@??@<A<:::9:5;?@>>>@<A:=<D9CCB@:;//*/:::9;8:ABDBB;;;==?@@=@BBAAB=A=;;;:1:<;;
@ATNG8:04184:01509
GATGGTAGAGTAGTGCATGTGTATCTCCAGAAGATCAGGAACTCTAGAAGAATTCAGATTTTTAACACGAGAGTAAACGTAAAAAGAAGGTTTTACAAGACTCACGTTAACAATATTGCAGCAGTACGCACACAGTCGAAGCGCAGTAAGGATGGCTAGTGTAACTAGCAAGAATACCACGAAAAGCAAGAAAAAGAAGTACGCTATTAACTATTAACGTACCTGTCTCTTCCGAAACGAATGAGTACTGTATCTATGTGTGCGCTACCATCGAGTTGTAAAGTCT
+
@@44.5999<9555559955/;7///72-//3///:<>0646;@AC@B@BB@B@CCABADDD5G@<;999556<<>4=<<<<<<+<C:C?BBC6AAB<@???@A@AA=A?A@=@?>7<?@@C@AADB@A@@A@@@@CCC=AAAAAAA@<A=ABA?BBCBBFBC?CBBABB<>??AA>5;9////(///(/<<<<)774:8665557;2937A<929579ABB?BA@@AAA;?;?AC=BBB@BAACCBBAAAAACC?>?BCAAA@B@@?=?;>95/.4...8.;;>A
@ATNG8:04200:01503
GATGGTAGTATCTGTCTACGAGAGCCAGAAGATCAGGAAACTCTAGAAGAATTCAGATTTTTAACACGAGAGTAAACGTAAAAAGAAGGTTTTACAAGACTCACGTTAACAATATTGCAGCAGTACGCACACAATCGAAGCGCAGTAAGGATGGCTAGTGTAACTAGCAAGAATACCACGAAAGCAAGAAAAAGAAGTACGCTATTAACTATTAACGTACCTGTCTCTTCCGAAACGAATGAGTACGTGTGACGTACGTGAGCTACATCGAGGTTGTAAAGTCT
+
>@::7;9<B@;66<<<<==<;;6569=><9;;543;-33(333788=7=:5;5///66999)61658;<966555(5=;;;;;*;B>B5;;;6;CD?FABACCDCBAE@CB?A@?;?B@ABBBBHCCCCCCBB@BBBD????BB@@B<@;@@?;@CAAACCB?BBBBBB@CC????999BBA:C9977@AAB/??:=888@@BBB:=:>@BB;>;>?B@@>@BBBABB>A?BBB=BCC?BBBBAB>>>A@AAAAAA???ABBBBCDCDBBAA=A=A>@@:CBB@
@ATNG8:04200:01529
GATGGTAGCGCACACATAGATACAGTACTCATTCGTTTCGGAAGAGACAGGTACGTTAATAGTTAATAGACGTACTTCATTTTCTTGTCTTTCTGTGGTATTCTTGCTAGTTACACTAGCCATCCTTACTGCGCTTCGATTGTGTGCGTACTGCTGCAATATTGTTAACGTGAGTCTTGTAAAACCTTCTTTTACGTTTACTCTCGTGTTAAAAATCTGAATTCTTCTAGAGTTCCTGATCTTCTGGGTGTATCAGCGAGTATCTACCATCGAGGTTGTAAAGTCT
+
4499056==@;;@>@666?>=@=<55544;43-34/7.79272///7777)54444.4.4::?1;244444844/7)/--55)--(---891://5=6833.3=8;;8>:@?CCGIJMBB>@@@;@=@ABCAB;;7<BBC?BCBBCBBBBCFCCCFCD?BBB9==:=9BCBACBCCC@B;;;;.9=?;9:99*44;;>7@;???;BA@A?BBBB0AAA@@?A@CDGCDC;;;FAC@CCBBBB<A;;;0<@CCCFCBBCCCGCAAA;;8;;<CBB>B=;;:;,:B@@
@ATNG8:04206:01494
GATGGTAGTCTCAGATAGTCTATAGTACTCATTCGTTCGGAAGAGACAGGTACGTTAATAGTTAATAGCGTACTTCTTTTTCTTGCTTTCGTGGTTTTCTTGCTAGTTACACTAGCCATCCTTACTGCGCTTCGATTGTGTGCGTACTGCTGCAATATTGTTAACGTGAGTCTTGTAAAACCTTCTTTTTACGTTTACTCTCGTGTTAAAAATCTGAATTCTTCTAGAGTTCCTGATCTTCTGTACGACGCGCACTGACACTACCATCGAGGTTGTAAATTCT
+
//77)//99<@B@A<@>B966CBBCBB>==<@7?AB?CE@C@CCCCCDC@CCBBB?B@DBBA=B@CCDBBBCBB@BDCCC3BB?BBCC=?@AB?BFF;BB9;:CCCG?BABBDBBB?ABB?B>CBBBBB7757@@?>CCCBBBBBCCCAAACBB?CCB?BC@C@CBBBCICDC?C<<<;.;>A=;;;;;*<CCDD>BCCCCCBAAA5;;;;*;BBAA@B?BCACCCBCBB?B?BBCCCC>AACCCBBBBBBBBBBBC???BBBB?BBBBBB?A8=888*89??
@ATNG8:04228:01540
GATGGTAGACACGTGTGCTCTCTCGTACTCATTCGTTTCGGAAGAGACAGGTACGTTAATAGTTAATAGCGTACTTCTTTTTCTTGCTTTCGTGGTATTCTTGCTAGTTACACTAGCCATCCTTACTGCGCTTCGATTGTGTGCGTACTGCTGCAATATTGTTAACGTGAGTCTTGTAAAACCTTCTTTTTACGTTTACTCTTCGTGTTTAAAAATCTGAATTCTCTAGAGTTCCTGATCTTCTGGGTCTCTCTCTCACGCACTACCATCGAGGTTGTAAAGTCT
+
;;AA;B=BBCBBB>CA?@<B@?@BCBBAAA@@=@AAC=BB?B@CBBBBAA<??BCC@C?BBBB?B<AACCBBBBA;76767$554>AAA:@BBA9>90,0<77///7848:?>>>@@=;;;<><@B??====8=??B<@@@@===?>>>@@@??@<>>><@A<A=A>>>AACAA<AAAA?5@<>5;:AAA.AA=>>7=;;;;8;><><?9@ABB/A:::B<B=AAD@A8633-3*--;=AC:>=AA:AAA?>>@A?A??A<<<==@=?>?@A@<?:===D9@@@>
@ATNG8:04201:01587
GATGGTAGACACGAGATCTCATCGTACTCATTCGTTTCGGAAGAGACAGGTACGTTAATAGTTAATAGCGTACTTCTTTTTCTTGCTTTCGTGGTATTCTTGCTAGTTACACTAGCCATCCTTACTGCGCTTCGATTGTGTGCGTACTGCTGCAATATTGTTAACGTGAGTCTTGTAAAACCTTCTTTTTACGTTTACTCTCGTGTTAAAAATCTGAATTCTTCTAGAGTTCCTGATCTTCTGGATATGAGTGACTCGTGCTACCATCGAGGTTGTAAAGTCT
+
.---(--57<>@AB;6665;;=>>===<<<=9>>A@>B@=<1554=:::9=>=@A=A=?<9;0405<;::<;9=399999$3839373(3;98.44:5:><?00/>>9>@@<>:;;;>AB<A<===::8;;;AAAA<===@>>;>>==AA<==>9=<?<??;?;>?>>?@?@B=>??DE5B:=7;;EEE/AA???7;;@@ABB@@?;<@@@,=///=9=6>><???@???<A=@@@B@@;???=AAAAA@;;;=;;>?A@@@@@;@AAA@@:=9=???9?AAA
@ATNG8:04212:01604
GATGGTAGAGTACAGTGTAGTAGACCAGAAGATCAGGAACTCTAGAAGAATTCAGATTTTTAACACGAGAGTAAACGTAAAAAGAAGGTTTTACAAGACTCACGTTAACAACATTGCAGCAGTACGCACACAATCGAAGCGCAGTAAGGATGGCTAGTGTAACTAGCAAGAATACCACGAAAGCAAGAAAAAAGAAGTACGCTATTAACTATTAACGTACCTGTCTCTTCCGAAACGAATGAGTACACACTCTCATATGACACTACATCGAGGTTGTAAAGTCT
+
CCBB>BBCCFDCCBAAECCDGDBBA>BDD@CCCC999:@CBBACCC?AC?B@BBB@AA@A3B?BBBBCAABCCD>B>:;;;;*;B>B7;<;6;BB?;;;CCECBB?B@DD@C@A<@AABBBBAAAABCCB@@<>@8759?=><=::7>?CCB?BCABAAAA;??A@@>;>>:???=AA>==8===9;;;;::'6;6;///<<>::5;5;>>>7;6;DB@@=@B;;:BA?A@BBB=BAA?BBBBBBBBBBBBBCBAA?>AABBDBBABBBB::59<@@@@9AA??
@ATNG8:04216:01591
GATGGTAGCTCGCTGATGATATCTCCAGAAGATCAGGAACTCTAGAAGAATTCAGATTTTTTAACACGAGAGTAAACGTAAAATGAAGGTTTTACAAGACTCACGTTAACAATATTGCAGCAGTACGCGCACAATCGAACGCAGTAAGGATGGCTAGTGTAACTAGCAAGAATACCACGAAAGCAAGAAAAAAGAAGTACGCTATTAACTATTAACGTACCTGTCTCTTCCGAAACGAATGAGTACTATAGACTATCTGAGACTACCATCGAGGTTGTAAAGTCT
+
@@BB<@;A@@<;;<>BBBB@@966=9=?C?BBB;;;<@<@?ABBBD?CC@K=???<<<<<;%;9?B======BBB8?:BFGF;B@@<@5;;;*:BC>BCAA>AA;;8;?CCACCCACCBBCCCC@??CCBB@A?CC@?<@CCCBB@7=9;7728A>>>BBB?BCBBA=:>A9@>A499676,9==:888888%/<7>///==>@B3818>::1818>BDCACCAAACC@C@BAA<A??;?AAAABBAAABBBCBBBBBBBCCCB@?>?A?A9848<@@@@8@?99
@ATNG8:04220:01627
GATGGTAGCTATACGTATATCTATGTACTCATTCGTTTCGGAAGAGACAGGTACGTTAATAGTTAATAGCGTACTTCTTTTTCTTGCTTTCGTGGTATTCTTGCTAGTTACACTAGCCATCCTTACTGCGCTTCGATTGTGTGCGTACTGCTGCAATATTGTTAACGTGAGTCTTGTAAAACCTTCTTTTTACGTTTACTCTCGTGTTAAAAATCTGAATTCTTACTAGAGTTCCTGATCTTCTGGACAGAGTGTGCAGATACTACCATCGAGGTTGTAAAGTCAT
+
<;?@:;<<<<<::///<<<<>=B===656;;@7A@AB=A@>B=999@<@C:B>CCE?C>AABC@C?BBCCAA?:?39:897$7>8?977)2966(//83895;333>@;=89888??;7;;7;39=@7855526???9==>A997;888A?;87<0/..078495>A@@???@B<A>>>>/=1918;DDG/===DD7;;@?????>>18868(8<<=A=A=@@8;:=<>>>>9@9>99>>=9=@@;C??>>>==?@@@BABAA@>>:=???99597///606;333
@ATNG8:04233:01602
GATGGTAGAGTATCATGTGTATCTCCACGAAGAATCAGGAACTCTAGAAAGAATTCAGATTTTTAACACGAGAGTAAACGTAAAAAGAAGGTTTTACAAGACTCACGTTAACAATATTGCAGCAGTACGCACACAGTCGAAGCGCAGTAAGGATGGCTAGTGTAACTAGCAAGAATACCACGAAAGCAAGAAAAAGAAGTACGCTATTAACTATTAACGTACCTGTCTCTTCCGAAACGAATGAGTACTGTATCTATGTGTGCGCTACCATCGAGGTTGTAAAGTCT
+
999;6;;A<<555;6559<5///--(,,,,0,-(//8;.4.4;<;9559)5<.5.55555555$5166><@=@00//(////;;;+:;38.444&443-393338733,33898>??177@@BBBCCCCB;;;BBAAA??659????AA2;4::;4:?=;=:;?6???@A@?A@7><;289:9:3:7;7;>DCC.792777?>99;;59.55:91715300/)/===@@@<@469C;@9949AA>@@AAABBBEAB@@99:??@ABBB?B>==77/6/55/5.9000
@ATNG8:04189:01640
GATGGTAGTCTGCTCTGACTCTCGTACTCATTCGTTTCGGAAGAGACAGGTACGTTAATAGTTAATAGCGTACTTCTTTTTCTTGCTTTCGTGGTATTCTTGCTAGTTACACTAGCCATCCTTACTGCGCTTCGATTGTGTGCGTACTGCTGCAATATTGTTAACGTGAGTCTTGTAAAACCTTCTTTTTACGTTTACTCTCGTGTTAAAAATCTGAATTCTTCTAGAGTTCCTGATCTTCTGGGTGCGCTACAGTCTCTCTTCCATCGAGGTTGTAAAGTCT
+
ABBC?BCBBBDDEDAAABBCDCCCBBBBBBC@BEDD=BB@C@CDDDECC?CCCDD@D<@BCCAD?BBBDCDBCB@CCCCC3CC@CBBB<A@C@6;9B?AC@@AADDGACCBCCBBC@CCC@C@CFBBBDCC?BBBB?BBBABACBCBBBACABB?CA@>AD>A?ABCCBCCCB=?::::.:<A;:;:::*;BBCF?GBAACDBA@@;@>@@,@@@@B@B?CD@CBBCBBB?B?CBBCCA=?8::.:A@BCCCBCCCCCCBBB?C@CCCCBB?A>A@BC=BB88
@ATNG8:04190:01635
GATGGTAGTACATGATAGACGACACCAGAAGATCAGGAACTCTAGAAGAATTCAGATTTTTAACACGAGAGTAAACGTAAAAAGAAGGTTTTACAAGACTCACGTTAACAATATTGCAGCAGTACGCACACAATCGAAGCGCAGTAAGGATGGCTAGTGTAACTAGCAAGAATACCACGAAAGCAAGAAAAAGAAGTACGCTATTAACTATTAACGTACCTGTCTCTTCCGAAACGAATGAGTACAGAGAGTACGATATGTCTACATCGAGGTTGTAAAGTCT
+
---6(/////;;<<A>>>CB@@A:;45@<6665::;.605??@A@>;88558==?>?@>>+@5>;66<><<<==6<=;;;;;(9>.5.5<;+<>=;===??BC@@<@:;:29=<1333348:=669?>@??@<@;99;@@?AA@DD@C@;;;8;;@?@>;:455<=<<9=<8<88277377)333,33333$/83////97555595888838,25::99>><@>==9=9;;;599;*0/000773337;;;33333333;9;;>755755.5(..79.5332
@ATNG8:04191:01646
GATGGTAGTGATACAGATCAGACACCAGAAGATCAGGAACTCGTAAGAAGAATTCAGATTTTTAACACGAAGAGTAAACGTAAAAAGAAGGTTTTACAAGACTCACGTTAACAATATTGCAGCAGTACGCACACAATCGAAGCGCAGTAAGGATGGCTAGTGTAACTAGCAAGAATACCACGAAAGCAGGAAAAAGAAGTACGCTATTAACTATTAACGTACCTGTCTCTTCCGAAACGAATGATACGATGAGAGAGCTCTCTCTACCATCGAGGTTGTAAAGTCT
+
;>>?@CCCCB<<=<65555555:49.444388:45303630////(//(/649468877777'8378533.3;;888.6244444$55.5.555&5<<7;<<=555;;7:9<<7;>><????@CAABGAAABAA@@BBBB?CBBBBBBB?@<@0000@@@AACC?CBCBBB@CC@AAA=@?977)73255>AAA/AA:==>=>>BBB=D:??AB<@<>>B@@=@CBAABB@E?BBB=B::8::BBBBBBBDBBACABBDBB>>99;=8===@@@=B7;;GE;>;;;
@ATNG8:04195:01671
GATGGTAGGCGACATACATACGCGCCAGAAGATCAGGAAACTCTAGAAGAATTCAGATTTTTAACACGAGAGTAAACGTAAAAAGAAGGTTTTACAAGACTCACGTTAACAATATTGCAGCAGTACGCACACAATCGAAGCGCAGTAAGGATGGCTAGTGTAACTAGCAAGAATACCACGAAAGCAAGAAAAAGAAGTACGCTATTAACTATTAACGTACCTGTCTCTTCCGAAACGAATGAGTACCTCTCAGACGCTCGTCCTACCATCGAGGTTGTAAAGTCT
+
;;BC:><B?B@@@@AA>BCC@@@BB=AAC@CCBBBB5;;)4>??@AA9==2;8374>=@@A0B?CCCCBBFFDDD?BBBCCCC1B@>A5;;;*;??<?@???CABB?C@BF?BBB=?>BBBBCCDCCCCBBCC@DAAA@BBBBCCAB:@=@@@<@CBBBBBB@BBABBB@BB?BBB=@@@@@9@9959FFFF3BB?A888@@@BB<A=@>=<6<8<=BBB?CBBBABB>@>ACC=C??=?AACDCC?BBBBBBBB>>>B@@@<@@A<;;;>==4:3;===5>@@A
@ATNG8:04204:01641
GATGGTAGTGCGTGAGAGAGAGACCCAGAAGATCAGGAACTCTAGAAGAATTCAGATTTTTAACACGAGAGTAAACGTAAAAAGAAGGTTTTACAAGACTCACGTTAACAATATTGCAGCAGTACGCACACAATCGAAGCGCAGTAAGGATGGCTAGTGTAACTAGCAAGAATACCACGAAAGCAAGAAAAAGAAGTACGCTATTAACTATTAACGTACCTGTCTCTTCCGAAACGAATGAGTACACATCGTCGTGTCGTGCTATCGAGGTTGTAAAGTCT
+
BCCC?BBCCCCCCCBCCCDCCBBBB<BDC@D@AAAA?A>AADBBBB>?@=@>BBAAAAAC+=6===AAACAAAC>FBBABAB2AB>B5;<;&9<A9@B;@@@A>@>@=AC?BBC>AABBBCCCCCCCCCCCC?ABBC?BBBBBBBB=@<A??<?CCBBCAA?B@@AAA@BB>A@@;??<<<7:88:88888(8@:@;;;@AABB;?;?@AA<@<?@CCC?CCBBBBB>A<ABC>E>><>BBBBBAAAAAACCCB???CCBAA@CCBBBC>A=AA@@:AA??
@ATNG8:04186:01684
GATGGTAGGCACTGCGCACAATCCCAGAAGATCAGGAACTCTAGAAGAATTCAGATTTTTAACACGAGAGTAAACGTAAAAAGAAGGTTTTACAAGACTCACGTTAACAATATTGCGGCAGTACGCACACAATCGAAGCGCAGTAAGGATGGCTAGTGTAACTAGCAAGAATACCACGAAAGCAAGAAAAAGAAGTACGCTATTAACTATTAACGTACCTGTCTCTTCCGAAACGAATGAGTACTACTCTCAGAGACACACTACCATCGAGGTTTGTAAAGTCT
+
CCCC?BBC@CCCCCCCCDEE@AAA=BCC@CCCCBB?B@BBBABBB?BC>B?B@>;;;;;.??BBBBABBBCCG@CA?;999+9>7=/677,9>?<A???FDBAA:>;@A<>>>8<<=;AAA>>>@@@>=;A;><AA<>>@?>@?>:=8<;B@CCBADE::;;CCCDCADC@BBB?BB;;;0;;;59>=>@.?DAD???CDCBB>B?B>>>@D?B>789@BDBBBBB?B?>;94900,0@@@0;;BBBCDCCCCBCCCCCCCDDD?BBCCAA?A@8@?@@:AA::
@ATNG8:04197:01704
GATGCACGAGTCACTCATATCCAGAAGATCAGGAACTCTAGAAGAATTCAGATTTTTAACACGAGAGTAAACGTAAAAAGAAGGTTTTACAAGACTCACGTTAACAATATTGCAGCAGTACGCACACAATCGAAGCGCAGTAAGGATGGCTAGTGTAACTAGCAAGAATACCACGAAAGCAAGAAAAAGAAGTACGCTATTAACTATTAACGTACCTGTCTCTTCCGAAACGAATGAGTACGATGAGATCTCGTGTGCTACCATCGAGGTTGTAAAGTCT
+
5:=555<<BBBBBCCCC;;;E@CDC@CB;;<B8<9;CCC@A@?AA9@:;;9=<;<;'86=:<BACA??<>7>@AAAAA0@A=>;ABB7BBC>AAAA@ABA@<@<::69?A=???CCBBCBBBCBAA@@<@B;;69@:9:A??:<9=00*0::9=9=B<?=B@@=<?>=000?B@@BC9?;:39<==</9917779:9:;<18/5<776:<@@BA@=@A?@????@=@A@-000)0:;@ABBBBBB>::A@@?@;<;888>B:>:@676)/)/56609?>>
@ATNG8:04215:01713
GATGGTAGTGATACAGATCAGACACCAGAAGATCAGGAACTCTAGAAGAATTCAGATTTTTAACACGAGAGTAAACGTAAAAAGAAGGTTTTACAAGACTCACGTTAACAATATTGCAGCAGTACGCACACAATCGAAGCGCAGTAAGGATGGCTAGTGTAACTAGCAAGAATACCACGAAAAGCAAGAAAAAGAAGTACGCTATTAACTATTAACGTACCTGTCTCTTCCGAAACGAATGAGTACGATGAGATCTCGTGTGCTACCATCGAGGTTGTAAAGTCT
+
9::?:?>A@@@BB==B;;;;@DCCB@BBB=@B<5858<7:;;888>8<:<?;77333===+=8>=244=><9>9/:9=9999(9<5:.999&5<<9<B=BCCCCC?A>AC?BBC@CBBBCCBCCBBCCECBB@BC@?=@@???@??<@@CBC?BBDCCCCC?BBBBBB<=>>ABA4:00000+00/)/7766,3;4;///=;<<=5:57:==7<7;ACBB@BCBAACC@CACCF>C??=@BAABBAAABBBBBB@99:776788==9=B?>>?9=9=??A:CB:9
@ATNG8:04224:01680
GATGGGTAGTGTGTCTCTGAGAGTAGTACTCATTCGTTTCGGAAGAGACAGGTACGTTAATAGTTAATAGCGTACTTCTTTTTTCTTGCTTTCGTGGTATTCTTGCTAGTTACACAGCCATCCTTACTGCGCTTCGATTGTGTGCGTACTGCTGCAATATTGTTAACGTGAGTCTTGTAAAACCTTCTTTTTTACGTTTACTCTCGTGTTAAAAATCTGAATTCTTCTAGAGTTCCTGATCTTCTGGGATGTGTGCGCAGTGCCTACCATCGAGGTTGTATAGTCT
+
<=<=B=AABBBBBCCA;ABCBBCCCBBBCBA??;????;@C?B@BCCCCCCAAAACD@D?CACB@DABBBCB@>AA<;<;<;<%9?<ABCC>CBBB?BBC@BB@BBBBBC?CCCDCCC@CCC?B?CDCBAA9979BBB@CCCCCBBBCDDBA@@@D@CBB?9878=??CCCCCCC@CCCCC;B=A;;;:;:;%;CBBC>DBBCCCCBBC@CDDD2CABCC@CACD@BBBBBBC?C?CBBBAA>AADC>C999ACCBCCBCCBCABBB?BBCC??9<9<000@@009
@ATNG8:04231:01681
GATGGTAGTGTCATATGAGAGTGTGTACTCATTCGTTTCGGAAGAGACAGGTACGTTAATAGTTAATAGCGTACTTCTTTTTCTTGCTTTCGTGGTATTCTTGCTAGTTACACTAGCCATCCTTACTGCGCTTCGATTGTGTGCGTACTGCTGCAATATTGTTAACGTGAGTCTTGTAAAACCTTCTTTTACGTTTACTCTCGTGTTAAAATCTGAATTCTTCTAGAGTTCCTGATCTTCTGGCTCTCGTAGACAGATACTACCATCGAGGTTGTAAAGTCT
+
556=:=?DA@@===>>>;;;969==::;;;?A@EDCC=BC@D@BBICB@@;@BA@@=@=@AAA>B@BCBCCCCAB>@DDDD3CC?B>>=5=995.5;=:@A:>AACCC?BBCCBBAB?BDF@DACCCCBCCGACCCCACBB:;;;;;BBBCBCBC>B;;7;A?A?BBCCBBBBC@BABBB3?;@;;;;;.9?==?:@BBBBCAABB;@A@7A?>AA5;4;B>BBBDDBC@B@BCACBB?AAA>;;;<<CCCCCEGECBBBB;;5;;<;@@<@?BBBC>BBBB
@ATNG8:04187:01734
GATGGTAGCTCGCTGATGATATCTCCAGAAGATCAGGAACTCTAGAAGAATTCAGATTTTTAACACGAGAGTAAACGTAAAAAGAAGGTTTTACAAGACTCACGTTAACAATATTGCAGCAGTACGCACACAATCGAAGCGCAGTAAGGATGGCTAGTGTAACTAGCAAGAATACCACGAAAAGCAAGAAAAAGAAGTACGCTATTAACTATAACGTACCTGTCTCTTCCGAAACGAATGAGTACACATCGTCGTGTCGTGCTACCATCGAGGTTGTAAAGTCT
+
4444.59;;;<666<;555;9555;7<>>69/////6;6;::555<7;;5<48><;;<<<,;:?@@BBCB=>=C8=<00000$0<*0)///'/997/66=@<77:*0*/616/0+/<97;<;;>BD@@>?>>:>@>@49999979@3;5;??9????BBBB?>>>>??8=9/777178////&/..(.7777(33(225556=AA;@.2255515944405;;<CCC?=74//+/6:3////99::::993239888988777771377=7718588;=28884
@ATNG8:04188:01752
GATGGTAGCTATACGTATATCTATGTACTCATTCGTTTCGGAAGAGACAGGTACGTTAATAGTTAATAGCGTACTTCTTTTTCTTGCTTTCGTGGTATTCTTGCTAGTTACACTAGCCATCCTTACTGCGCTTCGATTGTGTGCGTACTGCTGCAATATTGTTAACGTGAGTCTTGTAAAACCTTCTTTTTACGTTTACTCTCGTGTTAAAAATCTGAATTCTTCTAGAGTTCCTGATCTTCTGTGTATCAGCGAGTATCTACCATCGAGGTTGTAAAGTCT
+
95<=8<=?>>>@><<<>==BCBA:65:>?>?@=CBCD?BB@B8;:9?<>>7;<::=6;+0//946179?BB994:6:@@@A1>?:?;9959=;=,0/969><A884?@;<<?::8@?:5655;7;;=552553;=@@<AA@???>>>>@;;;>;;5;===CD=A=AB?====BB<@@ACC5A=A:=9===,;;;;;///=:;;=?AA;>>>>/>@@@A=B=;:7;>;66//+/17<<BCB7;;A>=>AABA>>>>;:;@@@A@9==@;=;6=066==1:989
@ATNG8:04190:01743
GATGGTAGCAGACGTGACAGAGCGCCAGAAGATCAGGAACTCTAGAAGAATTCAGAATTTTTAACATCGAGAGTAAACGATAAAAAGAAAGGGTTTTACAAAGACTCACGTTAACAATATTGCAGCAGTACGCACACAATCGAAGCGCAGTAAGGATGGCTAGTGTAACTAGCAAGAATACCACGAAAGCAAGAAAAAGAAGTACGCTATTAACTATTAACGTACCTGTCTCTTCCGAAACGAATGAGTACAGAGAGTACGATATGTCTACCATCGAGGTTGTAAAGTCT
+
9:@<8<=AAAAB@<<>666<<<>??5::=7:555555947::///;6;;8;5////(/;;;)959//-8////666.33222222$222'22'222&2222'222558755/516655::6:;@?CBBBCCCBB@@9838?==9>=>><=<>1:59993:@@AABBB?BBCCBB>@@;>>>:::;A>3;6718<;<=/==9>888@@@BB:=:>AAA7:7:>AAA@BBBCCBB?B?ACD>CBB?BBBBCCCBBBBAB@BBBBBBBBB<<<>:@??@??<>:@A@B9??76
@ATNG8:04191:01767
GATGGTAGCTCGCTGATGATATCTCCAGAAGATCAGGAACTCTAGAAGAATTCAGATTTTTAACACGAGAGTAAACGTAAAAAGAAGGTTTTACAAGACTCACGTTAACAATATTGCAGCAGTACGCACACAATCGAAGCGCAGTAAGGATGGCTAGTGTAACTAGCAAGAATACCACGAAAGCAAGAAAAAGAAGTACGCTATTAACTATTAACGTACCTGTCTCTTCCGAAACGAATGAGTACGAGAGAGCACACGTGTCTACCATCGAGGTTGTAAAGTCT
+
4>>?>@;BAA556655;:556665=8===5:>::::5:9DBA<<AE?BB79/8>998887$78==8;;77378967355555$5<5<9>AG2?==9<?;@@CBBB?B?BB@BBC79:AABBEGEFDAA@ABB@@@@C?BAABBAAA=A=@;;5;A@@ABBC?CBB>>?9>?=A?=:=BBBB<?7719;<<=.;><;888CAAAA<>:>=AA5;5:=A@@?B@@@BBA?B?AAE>???>?@@BBCBBBBBB???A999BBAAA===<??ABAB7;7:;>A1;;88
@ATNG8:04195:01748
GATGGTAGGCACTGCGCACACATCCCAGAAGCATCAGGAACTCTAGAAGAATTCAGATTTTTAACATCGAGAGTAAACGTAAAAAGAAGGTTTTTACAAGACTCACGTTAACAATATTGCAGCAGTACGCACACAATCGAAGCGCAGTAAGGATGGCTAGTGTAACTAGCAAGAATACCACGAAAGCAAGAAAAAGAAGTACGCTATTAACTATTAACGTACCTGTCTCTTCCGAAACGATGAGTACACCTCTCATATGACACTACCATCGAGGTTGTAAAGTCT
+
;;@@=>?@:<55565==><A@@=>?7<<@;0//<9;;8<7:::///<7;;48433334;;;+<6<<88:::9;887.7833333$33,33889:+9:=6::<BBBCBB@?=BE=>>>=?>>>CCCBCCCBBBB@@<?BAA<>>@@???B:>;?9959BAABCBB?BBBBBC?BC@BBB<:9>==1<7707:;;;.<=:?887ABB8857:>>AA<@<@@B@@>@CABBBB?C????<?AABBBBDBBBB@BBBBB???AAAAA=>>=@@@???<@:>>?>5:966
@ATNG8:04213:01736
GATGGTAGCGCATATCAGCGCAGCCCAGAAGATCAGGAACTCTAGAAGAATTCAGATTTTTTAACACGAGAGTAAACGTAAAAAGAAGGTTTTACAAGACTCACGTTAACAATATTGCAGCAGTACGCACACAATCGAAGCGCAGTAAGGATGGCTAGTGTAACTAGCAAGAATACCACGAAAAGCAAGAAAAAGAAGTACGCTATTAACTATTAACGTACCTGTCTCTTCCGAAACGAATGAGTACCTCTCAGACGCTCGTCCTACCATCGAGGTTGTAAAGTCT
+
99<C@CBBBCBB;:<BBBCCCB;;;7;BC@BDDB@@=@=@@CC????BC@D?BABBBAAAA(A<AACCCCCCDCC=BA;;;;;*;B=B5<;<'9@D:C@@ACBBAA>A?AA@CCC?CCCBCCCCCCBCBABFC?BB@@=@@@CBCBB?C?CA@>@ECBBCCC?AAACCB?BB>AAA?@@::::+::929<===.<?;?778B?ABB;?<????7<7:AD@@>@B@@@AA@D@CCD=@@A=??BBBBC@BAABBBBAAABAAA?7::>:888>;;5;8;;;B8==??
@ATNG8:04214:01732
GATGGTAGACACGTGTGCTCTCTCGTACTCATTCGTTTCGGAAGAGACAGGTACGTTAATAGTTAATAGCGTACTTCTTTTTCTTGCTTTCGTGGTATTCTTGCTTAGTTACACTAGCCATCCTTACTGCGCTTGATTGTGTGCGTACTGCTGCAATATTGTTAACGTGAGTCTTGTAAAACCTTCTTTTTACGCTTACTCTCGTGTTAAAAATCTGAATTCTTCTAGAGTTCCTGATCTTCTGGTCTACTACACTGTACTCTACCATCGAGGTTGTAAAGTCT
+
445=8=>CBBBA?;;;655>;:;;@999@@@@<@@EEGCB@B@BB@@@AA-0/;//(/5;333/3/3::98=8:=687555(5639;A;7=@==*0//)//(...(.882778<>9556./.174<;A>>;<?9=:;5;===??A@@ABA@;;;95:::=@@<@;??AAA===A=???BB5>;>:>>?@@.>>ABA<>>>===>==9)////(//<>@9B<AA;??ABA>>;><=@///:577;<????===@@CBA@@???@AB<===@@B:=:=A@@:@>>>
@ATNG8:04229:01738
GATGGTAGGACGAGCGTCGTGAGAGGTACTCATTCGTTTCGGAAGAGACAGGTACGTTAATAGTTAATAGCGTACTTCTTTTTCTTGCTTTCGTGGTTATTCTTGCTAGTTACACTAGCCATCCTTACTGCGCTTCGATTGTGTGCGTACTGCTGCAATATTGTTAACGTGAGTCTTGTAAAACCTTCTTTTACGTTTACTTCTCGTGTTAAAAATCTGAATTCTTCTAGAGTTCCTGATCTTCTGGGCTGCGCTGATATGCGCTACCATCGAGGTTGTAAAGTCT
+
0///)///)///999///////:9;4;@<@<<>9=56989A?C?BCBBBCCACDFAC?A@CBAB=A=@@BBB@@?B=?@BBB,:;65:<<4<55549455.5>45555567<==566==8===<@<@AAA@@@B<@@AA>BBCCBBBBB@@@BBCCGABDB?BA@C?AAA@@@AA@=A;;;;.;=B5;;<;.9@@<C4=..(-.----98:<<<*<556<8<7<<;=<<>B@<=@<?@BBAA=::;@;@AAAACDBBBECCCCBBCD@BBBBA@=@=A@@A=@A99
@ATNG8:04233:01768
ATGGTAGTATCTGCACACTCTGTCCAGAAGATCAGGAACTCTAGAAGAATTCAGATTTTTAACACGAGAGTAAACGTAAAAAGAAGGTTTTACAAGACTCACGTTAACAATATTGCAGCAGTACGCACACAATCGAAGCGCAGTAAGGATGGCTAGTGTAACTAGCAAGAATACCACGAAAGCAAGAAAAAGAAGTACGCTATTAACTATTAACGTACCTGTCTCTTCCGAAACGAATGAGTACACATCGTCGTGTCGTGCTACCATCGAGGTTGTAAAGTCT
+
CBB?BBBBCBBBCCCCBBBCCCCC?CDD?DCCCAA>A?AACDDA?=?A>A?AA>??AA?/A=AAAACCCABBB>BBBBA@@1A@;@5;;;.;@@=@AAABDCBB@B@BB?BBA?BBAABCDDCEECDCCBB?BDCC?BBBBCBBB?B@CBB?BCCBACCA?AAABBB>BB>==>187788*:>>;==???1?A=D888AAA??=@<@@@@:=:=>BBB@BBBAACC@B?CBD>CAA>ACBBBCAA@@@ABBBB?>>BBBCCDBB?BABCDD=?:@988*9>99
@ATNG8:04189:01805
GATGTAGGAGACTGTAGCGCACCCAGAAGATCAGGAACTCTAGAAGAATTCAGATTTTTAACACGAGAGTAAACGTAAAAGAAGGTTTTACAAGACTCACGTTAACAATATTGCAGCAGTACGCACACAATCGAAGCGCAGTAAGGATGGCTAGTGTAACTAGCAAGAATACCACGAAAGCAAGAAAAAGAAGTACGCTATTAACTATTAACGTACCTGTCTCTTCCGAAACGAATGAGTACTATGTAGAGCTCTATACTACCATCGAGGTTGTAAAGTCT
+
@@BCEBB@BC@AAABCCDBCBBB>CCCACBAA>>:>>?@BBBBB?AA:<8<>=89999(9<AABBBBBBB@?6=<7666(8>7<1888'55:4=88;=<=AA<A;??<@AA5:;CAA=?=A=>>?A???;@<<<;=8;:@???<A<A==:=BAAA?A?<???>>>9>>;A>>:>====7<<;766666(6818==<>===><><BA::7:;<>AAA<A@>>>@@9@<>>>9=>>;=>BA>==>>>>@@@AAB>>>><>>@@>9?>@@@A;C7=::92:A<=
@ATNG8:04190:01809
GATGGTAGCGCACACATAGATACAGTACTCATTCGTTTCGGAAGAGACAGGTACGTTAATAGTTAATAGCGTACTTCTTTTTCTTGCTTTCGTGGTATTCTTGCTAGTTACACTAGCCATCCTTACTGCGCTTCGATTGTGTGCGTACTGCTGCAATATTGTTAACGTGAGTCTTGTAAAACCTTCTTTTTACGTTTACTCTCGTGTTAAAAATCTGAATTCTTCTAGATTTCCTGATCTTCTGGACGACGCGCACTGACACTACCATCGAGGTTGTAAAGTCT
+
;;A<8=<BABBBCDDBAACCCCCCCCAAAA@@=?@?B<BC?C@CCCCCCB?BBCCB@B@BBBB?C?CEBBBBB@@=?@@@@2@C=@ABB<ABCD@CCB>BB=AAADCF@DDCGDDCCACBB>B?ACCB@B9979@BBBCDDBBBBCCDBCCBBBA?BBB?CC?C?BABBBCCCC?CA@A@4>:?;99999*:@@@C>BBCCCCCCCCACCDC5CBBCCACACC@CBBBAAA=A@CCBBBD=A@B?CCCCCCCCCCBBBCCCCDCC@BCCDDD8989@@@9CA99
@ATNG8:04196:01802
GATGTAGGCGTGTGAGAGTCTGCCCAGAAGATCAGGAACTCTAGAAGAATTCAGATTTTTAACACGAGAGTAAACGTAAAAAGAAGGTTTTACAAGACTCACGTTAACAATATTGCAGCAGTACGCACACAATCGAAGCGCAGTAAGGATTGCTAGTGTAACTAGCAAGAATACCACGAAAGCAAGAAAAAGAAGTACGCTATTAACTATTAACGTACCTGTCTCTTCCGAAACGAATGAGTACGATGAGAGAGCTCTCTCTACCATCGAGGTTGTAAAGTCT
+
BCA@@DD@CAAABBBCCECCBBBC>CGH@CBBBCC@B?BBDDABA?BB?B@B???AAAA2A?BBB@@@BBCDD9?<99999(:>;><@@@8AAA<@?@@AA@@@;@:>>;A>>688>>@>>>AAAAA::8><@???8<<=@<<;;7;;AA;;<<A?@@AA:A@==?A;AA:@@A9;:555(6::6<>>>?/??<@@@@>A??>:?;AA;;8=;A=888;>>>@;;;:@;AAA78===566<<@@;;;>>@@@@@@???@@BA@@<@A?99=6=///>@6====
@ATNG8:04201:01818
GATGGTAGGACGAGCGTCTGAGAGGTACTCATTCGTTTCGGAAGAGACAGGTACGTTAATAGTTAATAGCGTACTTCTTTTTCTTGCTTCCGTGGTATTCTTGCTAGTTACACTAGCCATCCTTACAGCGCTTCGATTGTGTGCGTACTGCTGCAATATTGTTAACGTGAGTCTTGTAAAACCTTCTTTTTACGTTTACTCTCGTGTTAAAAATCTGAATTCTTCTAGAGTTCCTGATCTTCTGGGTCTACGCTCGTCGCGCTACCATCGAGGTTGTAAAGTCT
+
;;A@8=;?=@@@@CBBBBCBCCDC@BBDCCCC@CBBB>BA>B@@@@BCCCACFFA@?A@CCCB?C@BBBDC99;@;;;;;;*<@<@BC?B?B@A?ACC?CC?BBBCDCACCCDCCBB@CBC?C@CCBBCCCC?BBBBACBBBCBBBCCCCCAABD@CBB@BC@B>BBC@@@CDDAC;;;;6;>B=;;;;;*;BDDI>CBBCCCCA@@5;;;;*;AABE@A?AJABBCBBBB?B?BDBCCC?A89:6;AACBBBCCCBBCAAACCB?BDBB?<;<;>>BB;CA@?
@ATNG8:04202:01785
GATGGTAGTGGATACAGATCAGACACCAGAAGATCAGGAACTCTAGAAGAATTCAGATTTTTAACACGAGAGTAAACGTAAAAAGAAGGTTTTACAAGACTCACGTTAACAATATTGCAGCAGTACGCACACAATCGAAGCGCAGTAAGGATGGCTAGTGTAACTAGCAAGAATACCACGAAAGCAAGAAAAAGAAGTACGCTATTAACTATTAACGTACCTGTCTCTTCCGAAACGAATGAGTACCTCTCAGACGCTCGTCCTACCATCGAGGTTGTAAAGTCT
+
://4./7://)/999>??BBCCDCCB<?@B;:<A>;9457=A<873:48727133377778)86;C@BBBBB???885;;@@@+6605499;0;AB=B@;;<<<BC?C@CB89:?<@CBBCCCBBBEFDCBBB?BBBC?BAAACC??<@>A;;6;AB@@ABB?BBBBBB@BC?BBB?BAA@>,99929@@@A2>A=???@>>;::+/+/;;;+/,/>CAA?BA;;;??;?;=?>9???9>@AABBB?CCBCCFFA:99@@??=???<::;===8=8==99176//
@ATNG8:04206:01785
GATGGTAGATATATGCACGCTCTACCAGAAGATCAGGAACTCTAGAAGAATTCAGATTTTTAACACGAGAGTAAACGTAAAAAGAAGGTTTTACAAGACTCACGTTAACAATATTGCAGCAGTACGCACACAATCGAAGCGCAGTAAGGATGGCTAGTGTAACTAGCAAGAATACCACGAAAGCAAGAAAAAGAAGTACGCTATTAACTATTAACGTACCTGTCTCTTCCGAAACGAATGAGTACACACTCTCATATGACACTACCATCGAGGTTGTAAAGTCT
+
A@A?:BA@CCFHB:66==666?>>@8<6505<<<<=:=:=:::988.33496:;<=====+=>CCCDBBB@933(2244444$459>:??>0977200/////4::>7;<<>>C@AABBBBBA;;<BAA@A@;??;;49>>>@B?A>B?B@>:?@>>?BA@=A???@@;=?9???<?CCCC=??=6<<<>?.<A:887:===>><><A@<<5;5;;@AA=AAB@@@A?A?BBB?BBB?BBBBBAAABBBBCCCECB=AACBBBBC@BBA@99293999@;>@BA
@ATNG8:04207:01788
GATGGTAGTAGTACACTAGTCATACCAGAAGATCAGGAACTCTAGAAGAATTCAGATTTTTAACACGAGAGTAAACGTAAAAAGAAGGTTTTACAAGACTCACGTTAACATATTGCAGCAGTACGCACACAATCGAAGCGCAGTAAGGATGGCTAGTGTAACTAGCAAGAATACCACGAAAGCAAGAAAAAGAAGTACGCTATTAACTATTAACGTACCTGTCTCTTCCGAAACGAATGAGTACTGTATCTATGTGTGCGCTACCATCGAGGTTTAAAGTCT
+
BBCC@BBBBCCCCCCFCCCCCBBCB@BCC@CDCCCC@C>AABBBCD@BB?B@CBBBBCCC1B?ABBA@ABACCC>BABBDFF5CB=A=BAA9ADFAAAABCCCCC>A>@@@CE@CBAABCCCCCCCCDBBB?BBBB?B@@@AB??<@=@::9:CCCCCCA?AACAAB>BB>BBB=@@>>>8?@@;<:::9.;A<A=<<AAAAA;?:>>AA<>8=A@??=?CAABBA?C?CBC<B??=>BBECDCCCA@@B===BBC>>::;@AA=????>>;>A7?>78898
@ATNG8:04211:01792
GATGGTAGCTCGCTGATGATATCTCCAGAAGATCAGGAACTCTAGAAGAATTCAGATTTTTAACACGAGAGTAAACGTAAAAAGAAGGTTTTACAAGACTCACGTTAACAATATTGCAGCAGTACGCACACAATCGAAGCGCAGTAAGGATGGCTAGTGTAACTAGCAAGAATACCACGAAAGCAAGAAAAAGAAGTACGCTATTAACTATTAACGTACCTGTCTCTTCCGAAACGAATGAGTACACATCGTCGTGTCGTGCTACCATCGAGGTTGTAAAGTCT
+
//8:6:<@A@;;;665=<<@><<;>:?>>466>595250/99///;8;;69533333===+B177:::888<<=388@B=AA09:492;;;&5<@9BBAAC@B:;5:9=?9@?B=AAAABCCCHDDBAACCC?CCDD?A?@@BBBB>A?ACC?CC@@?BCC@CD@@@C@BB>ABB@AA???8?=<7<====.=B=@===@@BAA:>:=@??9=6<?AAB@BDCCCABAE@BBB=ACC???@BBBBBACCCCBCAAABCBBCBBBB@BBBBCC>A=???@9@A99
@ATNG8:04212:01805
GATGGTAGTGTCATATGAGAGTGTGTACTCATTCGTTTTTCGGAAGAGACAGGTACGTTAATAGTTAATAGCGTACTTCTTTTTTTCTTGCTTTTTCGTGGTATTCTTGCTAGTTACACTAGCCATCCTTACTGCGCTTCGATTGTGTGCGTACTGCTGCAATATTGTTAACGTGAGTCTTGTAAAACCTTCTTTTTTTTACGTTTTACTCTCGTGTTAAAAATCTGAATTCTTCTAGAGTTCCTGATCTTCTGGCTCTCGTAGACAGATACTACCATCGAGGTTGTAAAGTCT
+
///:4:///5556<<>>@@@C;:;A@@?AA?@:?;;9:9$4;;A>BAAIDCC@CCCBC@C@A@@D@E?CCDC;:;BB@BCACA@A#AB=@:;<;;';@@?;@9:29A;:<<CBA<AAACCGFEAGCC>B>ABBCAAAA=AABB@BBBBDDCBBDCCCCDCC@BBB?BA>A?AAABBBBBB@CCCCC;C@C@BEDDDEDE"CBBBDD;BCBBBBAAAHFIICC5CBBBC5;5;;5;BCCECC?B@BBC@@@@B@@=@C;;;CCBBBCDICCCBBCCADCAAAC?B=A:89-;?99
@ATNG8:04223:01802
GATGGTAGCAGACGTGACAGAGCGCCAGAAGATCAGGAACTCTAGAAGAATTCAGATTTTTAACACGAGAGTAAACGTAAAAAGAAGGTTTTACAAGACTCACGTTAACAATATTGCAGCAGTACGCACACAATCGAAGCGCAGTAAGGATGGCTAGTGTAACTAGCAAGAATACCACGAAAGCAAGAAAAAGAAGTACGCTATTAACTATTAACGTACCTGTCTCTTCCGAAACGAATGAGTACGATGAGAGAGCTCTCTCTACCATCGAGGTTGTAAATTCT
+
:=@B<@@A<<==<<66666;9;;;93944.4==>??6848A?>@;=8;?19389787CAC1@<=>=BBDCB???8;7>@>@@0>A;?299909<@=BAABBBBBC?B?BE;::C?BBBCCCCCCBBBCBBCD@CC@@>?AAAAA:93;=A;;9;CBABBBB?BBCCAA>AB?AAA?BB@A@8==<988889(7=7==>>@@@AA6;5;===8=:>>B;;7;B@@@CA@A????9?@A?BBBBBCBBBBBBBBBBA>A;77<////)//355747)..7707.33
@ATNG8:04226:01781
GATGGTAGTGTCATATGAGAGTGTGTACTCATTCGTTTCGGAAGAGACAGGTACGTTATAGTTAATAGCGTACTTCTTTTTCTTGCTTTCGTGGTATTCTTGCTAGTTACACTAGCCATCCTTACTGCGCTTCGATTGTGTGCGTACTGCTGCAATATTGTTAACGTGAGTCTTGTAAAACCTTCTTTTACGTTTACTCTCGTGTTAAAAATCTGAATTCTTCTAGAGTTCCTGATCTTCTGGTCTACTACACTGTACTCTACCATCGAGGTTGTAAAGTCT
+
////)/799?@<<=>><=<=B=BBBB@;;D>E@@@AC=CD691555;;5515<<;=8666<<7<8@@@666=<;644444)4A8A:;;6>;<<666<7<A0/0/<@C@CCCCCBBC?;;;@C>ABBB;;<<7;ABB=@ACCBCAAABABA;;;?<?@@=@C@D?AAABCB@@@5;;;;;.;9?>;;;;.9?BAC>CCB;;;;;9>;@@@B0@@A?@<A?BA=:;;AA@@=@@CCCABA@A;;:;BCCCEEGFBBBBCCCBCA@=AA@@AB@C=@@AA9AA;;
@ATNG8:04190:01876
GATGTAGAGAGACTGTAGCGCCCCAGAAGATCAGGAACTCTAGAAGAATTCAGATTTTTAACACGAGAGTAAACGTAAAAAGAAGGTTTTACAAGACTCACGTTAACAATATTGCAGCAGTACGCACACAATCGAAGCGCAGTAAGGATGGCTAGTGTAACTAGCAAGAATTACCACGAAAAGCAAGAAAAAGAAGTACGCTATTAACTATTAACGTACCTGTCTCTTCCGAAACGAATGAGTACGATGAGAGAGCTCTCTCTACCATCGATTCCGGATAGTCT
+
BCABBCDCCCCCCCCCECCABBA9ADD?CDCC@@<@?BBCAAAA>AB>B?BBBCCCCB3C@CAAABCCCCCD=>>>AAAA/>>=D<@@@5;:?;?>?>BB>>=<?=@B=???<>>@@@@@@AAAA@@@>C;<<<?9<<>BAA>=:=<AAA<AAAAAA??;?>>>>@;AA9>:>?59;5667)8:<878888(791:657??@@@=B=@?@?<A<??@>>:>>><<;=:=<>>>9>>?::;:A===;;<@@AAAAA??==>@>@@@;?<;<AA;A:A;AAA@>>>
@ATNG8:04214:01839
GATGGTAGTGTCATATGAGAGTGTGTACTCATTCGTTTTCGGAAGAGACAGGTACGTTAATAGTTAATAGCGTACTTCTTTTCTTGCTTTCGTGGTATTCTTGCTAGTTACACTAGCCATCCTTACTGCGCTTCGATTGTGTGCGTACTGCTGCAATATTGTTAACGTGAGTCTTGTAAAACCTTCTTTTTTACGTTTACTCTCGTGTTAAAAATCTGAATTCTTCTAGAGTTCCTGATCTTCTGGCTCTCGTAGACAGATACTACCATCGAGGTTGTAAAGTCT
+
----(/79=A@?;;>ACCCCCCBCCBA@@CCC@A;;;;*;?8=:==BCCBA>==:00)/7::;C;@=@??AC;;9B;9999*4838:<<2<<5646@C?DE@CDCCBC@CDCCCDCC@CCC?B?BCCCBB::8:BCC@CCBCCGCBCBBBCCDCCABBB?CC@C?@@BAA@BCB=@;;;;.;<?>;;;;;;%:9@??8@;;:A@:99A29999$9===@?B?CD@AAB;;;C>B?BCBBBC?D;;7;AA@@BBBCCCCCCBBBCBB?BBBCDC?C?@A;A9A@00
@ATNG8:04215:01858
GATGGTAGCACGAGTACTCATATCCAGAAGATCAGGAACTCTAGAAGAATTCAGATTTTTAACACGAGAGTAAACGTAAAAAGAAGGTTTTACAAGACTCACGTTAACAATATTGCAGCAGTACGCACACAATCGAAGCGCAGTAAAGGATGGCTAGTGTAACTAGCAAGAATACCACGAAGCAAGAAAAAGAAGTAACGCTAATTAACTATTAACGTACCTGTCTCTTCCCGAAACGAATGAGTAACGAATGAGAGAGCTCTCTCTACCATCGAGGTTC
+
//7:7;9=@A===>CCCDDCCBBB?@?A:A@A@??;?;=?@@?=>:=@8?8??998989$78;;=///;8...'.755525$25,2;=CC-52?08:==C>=;;5:49:5:<A:?>><@><;;A>>>==>@;?>;;5;==<>=888)89===:?@886@@@<A=====78807<=076/8/5//(.5::;+783<>>:=>>;:5:8=8=???9=8==///(////:77(52'277.222.566669+225+227798955222555;77177;997,3(-
@ATNG8:04206:01918
GATGGTAGTGTGTCTCTGAGAGTAGTACTCATTCGTTTCGGAAGAGACAGGTACGTTAATAGTTAATAGCGTACTTCTTTTTCTTGCTTTCGTGGTATTCTTGCTAGTTACACTAGCCATCCTTACTGCGCTTCGATTGTGTGCGTACTGCTGCAATATTGTTACGTGAGTCTTGTAAAACCTTCTTTTTTACGTTTACTCTCGTGTTAAAAATCTGAATTCTTCTAGAGTTCCTGATCTTCTGGAGATACACATGATACTCTACCATCGAGGTTGTAAAGTCT
+
---6068-0:AB<5656655<@@=BCB@@@;818:::5:??C>@@BBDHGAECCCC@C@BCBB@BAC@AABBA@@=>>=>=,?@8@BBC:?;>=4955.6@=@@@B@A=ADCCBDDD@@@B?B:<;FECABA?A@CC=AABAAACCDDDBBBC@C@CBB?;;6:@?@AAA;;;=@@???7@;@=AABABB)ABCCC:;;DBBBCCBB>BBBB0B;;<D@C?BB>@@@AB;<9;?C@@BBDACAB?BBACBBCCCCCBBCBBCAAA=00088:).)00:;3=@@@
@ATNG8:04224:01905
GATGGTAGTGATACAGATCAGACACAGAAGATCAGGAACTCTAAGAAGAATTCAGATTTTTAACACGAGAGTAAGCGTAAAAAGAAAGGTTTTACAAGACTCACGTTAACAATATTGCAGCAGTACGCACACAATCGAAGCGCAGTAAGGATGGCTAGTGTAACTAGCAAGAATACCACGAAAGCAAGAAAAAGAAGTACGCTATTAACTATTAACGTACCTGTCTCTTCCGAAACGAATGAGTACGTGTGCGACGTGTCTCCTACCATCGAGGTTGTAAAGTCT
+
9944.4:;ACDCGCEGC=96??C?CBBB;??<4945:4899//(/8387373/////::;+;5:<<;99@@00,.<889;::'399(3,877&25522226:<==><>=BA;>@A=AA?>BBBCDDGDDBBBB?CCBB?BBBAAA@?9@=@@?<@A@ACCA@>ACGBBA?BB@BBB>AA>=<3=9939>=>=.<>;@;;;?>>AA7:7;>;=1818<AAA=@BABABA?@?@??9@@@<@?CAABBAAA>?>?BBBAAABB>:>AB??@@CAB:=9==9:1:://
@ATNG8:04239:01291
GATAGTAGTACACTAGTCATACCAGAAGATCAGGAACTCTAGAAGAATTCAGATTTTTAACACGAGAGTAAACGTAAAAAGAAGGTTTTACAAGACTCACGTTAACAATATTGCAGCAGTACGCACGCAATCGAAGCGCAGTAAGGATGGCTAGTGTAACTAGCAAGAATACCACGAAAGCAAGAAAAAGAAGTACGCTATTAACTATTAACGTACCTGTCTCTTCCGAAACGAATGAGTACGTGTGACGTACGTGAGCTACCATCGAGGTTGTAAAGTCT
+
:@ABBCCEBBBCCCBBCCBBCE?BAK@CCCCAA>B?A@FDDDC@CC<@>@CBBAAAA1A?ABBDBAA@A@@8BBBBCDD5BB@C=AAA7ABB@CBBCCCCBC?B@BB?ABB?AAAADBABDDCDD?@?B@BCBB?BBBA?@?>9@?B@A?ABBCBBBB?BBCCBB?BB@BBB>AAABB;AB>;>?BBB/BC:>887@@???;@;@ABB<>8<<@?@=@@@@?AA?A>ACE>CBB?ABAAACABBB??@BCBBBAACCCCCBB?BBBBCC<?:;;::/?A==
@ATNG8:04247:01299
GATGGTAGTCTCAGATAGTCTATAGTACTCATTCGTTTCGGAGAGACAGGTACGTTAATAGTTAATAGCGTACTTCTTTTTCTTGCTTTCGTGGTATTCTTGCTAGTTACACTAGCCATCTTTACTGCGCTTCGATTGTGTGCGTACTGCTGCAATATTGTTAACGTGAGTCTTGTAAAAACCTTCTTTTTTACGTTTACTCTCGTGTTAAAAATCTGAATTCTTCTAGAGTTCCTGATCTCTGGCTCTCGTAGACAGATACTACCATCGAGGTTGTAAAGTCT
+
:999.5499;566>>@@;:6<<<>CA@;;::<7:;;=6>>:>?A@;66>;@CCCC?B?AAAA>B@CCDC?><<<9<<@@A3BB@CBCD=?:;>7;<>@DD>@@BDCC@CDFCBBBC@DBBBD=DCCBBBBC@CCCC?CBBBBCCCCBBB@@@BA?BCC@BC@C?CABBCHCCC@CDBBBC3B?B>;<<;;;%;B@AB<BBCBAAAA@A=BABA0BAAAA?A?BC@@CADBBB?B?BCCCBAA:;8<F;;;BBCEDFDDDCCDCBC?B@@?@@=@5::9@8A???
@ATNG8:04257:01298
GATGGTAGTGATACAGATCAGACACCAGAAGATCAGGAACTCTAGAAGAATTCAGATTTTTAACACGAGAGTAAACGTAAAAAGAAGGTTTTACAAGACTCACGTTAACAATATTGCAGCAGTACGCACACAATCGAAGCGCAGTAAGGATGGCTAGTGTAACTAGCAAGAATACCACGAAAGCAAGAAAAAAGAAGTACGCTATTAACTATTAACATACCTGTCTCTTCCGAAACGAATGAGTACTGCGTCTCACTCTCGCCTACCATCGAGGTTGTAAAGTCT
+
A:69?BBB;;9BDDHIGCCBBBAAB<@@@<<@<=@96=9=?>>@AB?BA;@:78333333$36=C=BBBCB??@:?>CCCCC5BB=A6;;;.<BB?DBBCEFFBB?B@CC@CBC=??C@BBAABCDGDEDA@>@BBA>A@BB>??C?A?A;:8:AACD????BCCBBB?AA>BCC;??999,9=:4888888%/<7<///==???=A=???>5;5;==?@9@A;;9--)-)-33-333-6?@??@??B??BCCBCBCCCBABABBB?BBBCCC?B?BBBA<BBBB
@ATNG8:04258:01288
GATTAGACGACACGACGATGTGTACTCATTCGTTTCGGAAGAGACAGGTACGTTAATAGTTAATAGCGTACTTCTTTTTCTTGCTTTCGTGGTATTCTTGCTAGTTACACTAGCCATCCTTACTGCGCTTCGATTGTGTGCGTACTGCTGCAATATTGTTAACGTGAGTCTTGCAAAACCTTCTTTTTACGTTTACTCTCGTGTTAAAATCTGAATTCTTCTAGAGTTCCTGATCTTCTGGACAGAGTGTGCAGATACTACCATCGAGGTTGTAAAGTCT
+
56=8<<;;;566====666====;;;@?A<ACDC=;;7;=BAABBBB?CB;99:B9?;<;8;?BABBA@<;B7=====+:>38333(333:7;?A>>?478A@@A@BBBBBB?>9?AE<>;>>>@@;;;=@CBD7;;>>>>>@?===@;;;>388?<??<@=C@::9<<//,/6=>@/70:7:9999(--69;4;---66>@>>1888(266685:2550876;8;;9=29;8;>?:>>@=@??CCBA@@@BBBBBCCDCC@;::BBB=B59:?A=B?@@
@ATNG8:04262:01290
GATGGTAGTACATGATAGACGACACCAGAAGATCAGGAACTCTAGAAGAATTCAGATTTTTAACACGAGAGTAAACGTAAAAAGAAGGTTTTACAAGACTCACGTTAACAATATTGCAGCAGTACGCACACAATCGAAGCGCAGTAAGGACGGCTAGTGTAACTAGCAAGAATACCACGAAAGCAAGAAAAAGAAGTACGCTATTAACTATTAACGTACCTGTCTCTTCCGAAACGAATGAGTACGATGAGATCTCGTGTGCTACCATCGAGGTTGTAAAGTCT
+
?@@@8=@BBCABAC@BA@BECCBBB@CFD@CAA@BB=@>@ECCCCE?BB?B>@AB:;:;;*;>CCCGHCBBCCF?BBBBBBB2BB?B>BBB<BCC@BBBBBCDBC@B?AD?CCC?AAABBBBBBDDCCCCCC@BBBC@CBBBCB@?;B<A::6;ABCBCBC@CCBBBB@BB?BBB>AA>?<5==>9=====.;><@000B=?AA<A=@???=A=AABBB@CCCCBCB?B@BAB=C@@>@AAABBBBBBBBBBBBBBA998>>=BE=A@778=5:4:===4AC::
@ATNG8:04281:01304
GATGGTAGTCTCAGATAGTCTATAGTACTCATTCGTTTCGGAAGAGACAGGTACGTTAATAGTTAATAGCGTAACTTCTTTTTCTTTGCTTTCGTGGTATTCTTGCTAGTTACACTAGCCATCCTTACTGCGCTTCGATTGTGTGCGTACTGCTGCAATATTGTTAACGTGAGTCTTGTAAAACCTTCTTTTTACGTTTACTCTCGTGTTAAAAATCTGAATTCTTCTAGAGTTCCTGATCTTCTGGACGACGCGCACTGACACTACCATCGAGGTTGTATAGTCT
+
44<=5;;ABABB=CCCCCAA@CCCCB@@?:5545?G@>BB@CACCBCCCC>AA:94.47<=<A6@>@A?=>00)/:176988'///(3::<4;?@A=BA@=@B69;BBCCEHBBBBBCB@CBC@B?BCBB=>00+0===<ABBBBCBBCCCBBBCBC?AAA@DD?B@BBB@@ACCC?B;;;;6;>B>;<;<<*;@ABB=BBBBBBCCBC@FEDD5CBBBCACGFE@@AA;;;C@E?BBBBAA?AAC@CCCCBAA@CCBBBCDGGDBB?CCCA@@<@=A@BBBGBBB
@ATNG8:04281:01316
GATGGTAGTACATGATAGACGACACCAGAAGATCAGGAACTCTAGAAGAATTCAGATTTTTAACACGAGAGTAAACGTAAAAAGAAGGTTTTACAAGACTCACGTTAACAATATTGCAGCAGTACGCACACAATCGAAGCGCAGTAAGGATGGCTAGTGTAACTAGCAAGAATACCACGAAAGCAAGAAAAAGAAGTACGCTATTAACTATTAACGTACCTGTCTCTTCCAAACGAATGAGTACTGCGTCTCACTCTCGCCTACCATCGAGGTTGTAAAGTCT
+
BBBD@CCCCCEBA?=<?=@<@BBBB:CCC@A@:00/,/,/;;<BB@<=8-71774====>+A?BEECDCCBBBF?C@@ABBB2BC=A5;<<.;CB@CBCBBBBBB?B?CC?CBA9@?BBDCCCCBBBCCCCC@DDBB?BBBDBBBB?C@CBB@BCCCCBBA?BFEBA@>AF@CBB?AA?><8===999999(9@;@:99B@AAA:?;?ABB<><>?CBB?BCCCCBC?B?AC>CCC?BBBBBCBBBAABBBCDCCBBBCC@CBB>BBBAAA>A>???C>AA00
@ATNG8:04241:01377
ATGGTAGGAGACACGTCGCACACGTACTCATTCGTTTCGGAATGAGACAGGTACGTTAATAGTTAATAGCGTACTTCTTTTCTTGCTTTTCGTGGTATTCTTGCTAGTTACACTAGCCATCCTTACTGCGCTTCGATTGTGTGCGTACTGCTGCAATATTGTTAACGTGAGTCTTGTAAAACCTTCTTTTTACGTTTACTCTCGTGTTAAAAATCTGAATTCTTCTAGAGTTCCTGATCTTCTGGATACACTCATTGCACCTACCATCGAGGTTGTAAAGTCT
+
444.49:;ACAA<=;;;?@<<=>>;;<<<<@:==<@7==6969///::8767<;?@5:3873;395:?;;333993799:+37+22:;:.9;38/73929A=A??::;5;5258:5502CC;A;>>>672265=>>@:8:8>:=9=::9=<7//73///3//*/4;;A@;;>??:;9:99+9*/+/;<<<,<@:::2;;;@@@A???;?DDD/C===@=B<AA;AAAB>>><A<>>??>=:@@A<A??>>>@?@B<>>>B:=>@<@;<9--*-,--6=.99;=
@ATNG8:04250:01364
GATGTAGGCAGAGTGAGACGCAGTACTCATTCGTTTCGGAAGAGACAGGTACGTTAATAGTTAATAGCGTACTTCTTTTTCTTGCTTTCGTGGTATTCTTGCTAGTTACACTAGCCATCCTTACTGCGCTTCGATTGTGTGCGTACTGCTGCAATATTGTTAACGTGAGTCTTGTAAAACCTTCTTTTTACGTTTACTCTCGTGTTAAAAATCTGAATTCTTCTAGAGTTCCTGATCTTCTGGTATACACACTCGCTCGCTACCATCGAGGTTGTAAAGTCT
+
?<<ACCD?CBBBCAA@BBAAADDECBCGHF?BACB=BB?B@;<;BDEI@BACBB?A?BBBB?B?BABB<8:38179:9:)9>3>><=5:>>@<@==9>?49:?=AB???;@;;;?8==@;>;>BA==8885;>>>388A>>>>;;;AAA=;;;9==?;??<><>A@@<;;@@;?>>>>2>9>188;::*7776;2:///=<<;;;<====,9///=5;0;;:=BABA??=@<A?>>AB:>=A<BAAB=>///:<<<??>>>@@<@??@==9=1677=6==::
@ATNG8:04258:01351
GATGGTAGTATCTGTCTACGAGAGCCAGAAGATCAGGAACTCTAGAAGAATTCAGATTTTTAACACGAGAGTAAACGTAAAAAGAAGGTTTTACAAGACTCACGTTAACAATATTGCAGCAGTACGCACACAATCGAAGCGCAGTAAGGATGGCTAGTGTAACTAGCAAGAATACCACGAAAAGCAAGAAAAAAGAAGTACGCTATTAACTATTAACGTACCTGTCTCTTCCGAAACGAATGAGTACACACTCTCATATGACACTAATCGAGGTTGTAAAGTCT
+
9<<>:===<;;55559555;545<<6;54.484733047;<=B@:??BB?B=?><88888'3172238:5336;'../////$/:7<.555&59<7<<655:7-.)-(--088;6::==669@ABBBA;;;@9?B;:5998?@ACC?B;;:B<??@BBBBB>BBBBBB=AA>999;>=8000(///(......#.727333...69385822227,52@CC@CCBA@==8;179=6<=?93448<<=>===777<>9;;@ADD?BB>774??7B574BB>@B@?
@ATNG8:04260:01332
GATGGTAGGCGTGTGAGAGTCTGCCAGAAGATCAGGAACTCTAGAAGAATTCAGATTTTAACACTGAGAGTAAACGTAAAAGAAGGTTTTAACAAGATCTCACGTTAACAATATTTGACAGCAGTACGCACACAATCGAAGCGCAGTAAGGATGGCTAGTGTAACTAGCAAGAATACCACGAAAGCAAGAAAAAGAAGTACGACTATTAACTATTAACGTACCTGTCTCTTCCGAAACGAATGAGTAACCTCTCAGACGCCTCGTCCTACCATCGAGGTTGTAAAGTCT
+
----(///)/5<CBCB@>=9555:.5<<>@A0000*06==8884:499.72;?=??BC9C?@?9:9?=@AA@A8;::9990//)/0688.8*/.06662257555/5.55.5...'...-24---...3577550///969===:://,/,//>;?888;>8818??AAA<AA<;>><A@>??8><9499988)//+/:::@@???D<@<@8::==7;///6599<>=;;7;:==D9?;;6;>>;:98<<?>>>A=<6//*/68==:::::>AABDD<@79:<<4;=;;
@ATNG8:04267:01340
GATGGTAGCTCGCTGATGATATCTCCAGAAGATCAGGAACTCTAGAAGAATTCAGATTTTTAACACGAGAGTAAACGTAAAAAGAAGGTTTTACAAGACTCACGTTAACAATATTGCAGCAGTACGCACACAATCGAAGCGCAGTAAGGATGGCTAGTGTAACTAGCAAGAATACCACGAAAGCAAGAAAAAAGAAGTACGCTATTAACTATTAACGTACCTGTCTCTTCCGAAACGAATGAGTACGAGAGAGCACACGTGTCTACCATCGAGGTTGTAAAGTCT
+
BBCC@CCBCCBB=9:9BBBBCFCCDACBB@BABB;;8;?BAB:::B@BA?B?????????.?>BBB@??BA:9:29=ABABB0@B@B@CEC<CCC@AAABDBBDD8:8;A>@AA>BBAABBGCCBCCDCBBC@CBBB<>>?B???@8@;@;;9;BCCCEAA>AAAABB?CB?AAB>ABBDD;=881888888%8>9>889??>>>=A=AD??;?=A>BCB?ACFBBAC?C?CCC>CCB@BB????>BBBBCBBBBBBB;;;>>;;;:=>AA@@:=7=;;:/;>88
@ATNG8:04248:01392
GATGGTAGTGTGTCTCTGAGAGTAGTACTCATTCGTTTCGGAAGAGACAGGTACGTTAATAGTTAATAGCGTACTTCTTTTTCTTGCTTTCGTGGTATTCTTGCTAGTTACACTAGCCATCCTTACTGCGCTTCGATTGTGTGCGTACTGCTGCTATATTGTTAACGTGAGTCTTGTAAACCTTCTTTTACGTTTACTCTCGTGTTAAAAATCTGAATTCTTCTAGAGTTCCTGATCTTCTGGCTCTCGTAGACAGATACTACCATCGAGGTTGTAAAGTCT
+
////)/9:@EHEBDCCCAABCDBBCEBACB??=?CDF=AA?A@CCCBBBCAEBBBB?B?CCCC@D@CBBBCCCCB=99999'9@:@@BB<ACBB>BAA<AB?@@@DDDBDBBBBBCC@CBB?B@DDCCAAAA?BBCC@CDCCBBBBCCCCCABAAACFC?AA=A>BACBBA?A?<B999,;=A>;;;;.;AABM>CBBCDDCCCC>BBBB2BBABD<A<AA=ABBBCAA>A@CECCCC@C?@?@DCCCBBBBBBCCCCDCCCB?CBBB??<?<???A<CA??
@ATNG8:04263:01406
ATGGTAGTGTCATATGAGAGTGTTACTCATTCGTTTCGGAAGAGACAGGTACGTTAATAGTTAATAGCGTACTTCTTTTTCTTGCTTTCGTGGTATTCTTGCTAGTTACACTAGCCATCCTTACTGCGCTTCGATTGTGTGCGTACTGCTGCAATATTGTTAACGTGAGTCTTGTAAACCTTCTTTTACGTTTACTCTCGTGTTAAAAATCTGAATTCTTCTAGAGTTCCTGATCTTCTGGTCTACTACACTGTACTCTACCATCGAGGTTGTAAAGTCT
+
::<7<==<<<<5666;;=><59:<:9:;8838333(44.45;==666=:?@CFC@B?BC@@=A?BBBHCCBB@=@@@@A,??;>?@B7;;AB=A:;4;@>@A@BAC?CCBBBBBD?DCE?A?ACCACABB?BAAA>BBBA@@BC@@@BA@CBC?A?@9=<2717<?@@@B@@;>999,57<.5599*55555)6=DCCCC;;>7@@>@(>559;7;7AA?BBCBA@@<@<@@ABBB=;;;>BCCBBBCC;;;CDAAAAABC@BBBBDC@C?;;;D>@@@?
@ATNG8:04263:01424
GATGGTAGCGCACACATAGATACAGTACTCATTCGTTTCGGTAAGAAGACAGGTACGGTTAATAGTTTAATAGACGTACTTCTTTTCTTGTCTTTCTGTGGTATTCTTGCTAGTTACACTAGCCATCCTTACTCGCTTCGATTGTGTGCGTACTGCTGCAATATTGTTAACGTGAGTCTTGTAAAACCTTCTTTTTACGTTTACTCTCGTGTTAAAAAATCTGAATTCTTCTAGAGTTCCTGATCTTCTGGTAGAGCGTGCATATATCTACCATCGAGGTTGTAAAGTCT
+
////)////9;<<>>>>C@@>94444444<430555@4==599455.59;//)/7//)/)/398-00(0+/////<<<<<.4444&33-33/99.7///:388:6;;6447><@?CCICDCCF@BBDAE@CCBAAAB?BBCC@DCBBCCDBA@@@;;;BB?B;;:;C@EACCCBBBBDE@CCCDD;B>A<@@AAA,?@AAA:@A@@@A;;;C5;;;<;%;;;<D@C>CC@AAABCBB@B@CCCDBA8;;A>BBBBBBBBBCBCDCCBBBDG?C@@?CD7949?<=9?@??
@ATNG8:04274:01428
GATGGTAGCTCTGCTCTGACTCTCGTACTCATTCGTTTCGGAAGAGACAGGTACGTTAATAGTTAATAGCGTACTTCTTTTTCTTGCTTTCGTGGTATTCTTCTAGTTACACTAGCCATCCTTACTGCGCTTCGATTGTGTGCGTACTGCTGCAATATTGTTAACGTGAGTCTTGTAAAACCTTCTTTTACGTTTACTCTCGTGTTAAAAATCTGAATTCTTCTAGAGTTCCTGATCTTCTGGATACACTCATGTGCACCTACCATCGAGGTTGTAATGTCT
+
99@A<ABBCDCCA@ACCCCBCCCCBBBBBDBB?BBBC>CC@C@CCDCCCC@CCCCD?B<@BCC?C?BCCCDCCBA>BCEED1BB?BBBC=BBBB=AAB>AA?BBBBC?@AAAAAAB=@@A>A?BBBCBAAC?CBCA099B?@@BBBDBBBAABB@ECB?BB>A>BBBCDCCCC>A;;;;.;>C>;;;;.;ABBC>CCEDCCCA@@5;;;;*;;;;A>A?CJ?CBBBBBB@B@BBBCAA>ABC@CGCBBBCCBBBBBABF>AAC>A@BB9959598A?@???A
@ATNG8:04279:01392
GATGGTAGCGAGCGAGTGTGTATACCAGAAGATCAGGAACTCTAGAAGAATTCAGATTTTTAACACGAGAGTAAACGTAAAAAGAAGGTTTTACAAGACTCACGTTAACAATATTGCAGCAGTACGCACACAATCGAAGCGCAGTAAGGATGGCTAGTGTAACTAGCAAGAATACCACGAAAGCAAGAAAAAGAAGTACGCTATTAACTATTAACGTACCTGTCTCTTCCGAAACGAATGAGTACGATGAGAGAGCTCTCTCTACCATCGAGGTTGTAAAGTCT
+
9945.5:===BB<ABC=B=BB@:668=>=46600/<*0)/:999=B?BB=A;>?;>;:@@0B=@AAABBBABCB<AA;;;<;*;?;B?BCC;CBB@BDBCCECBA=?;>>9>AA=@@AABABACBBCAAACCABBBB?BB::<CCB?C?B;;7;AB@A@DD><:9BCC?CA?BBB>A>;;:50005;@@@@0=>7?<<<>@@@A=A<@@AB<A<@@CCC@CBBBBDC?C@AAC>@@@?:::BBCBBAAABC???CCDBB?;;;@@<AA@@@A7;8;>BF9>>B8
@ATNG8:04239:01465
GATGGTAGTGCGTGAGAGAGAGACCCAGAAGATCAGGAACTCTAGAAGAATTCAGATTTTTAACACGAGAGTAAACGTAAAAAGAAGGTTTACAAGACTCACGTTAACAATATTGCAGCAGTACGCACACAATCGAAGCGCAGTAAGGATGGCTAGTGTAACTAGCAAGAACACCACGAAAGCAAGAAAAAAGAAGTACGCTATTAACTATTACGTACCTGTCTCTTCCGAAACGAATGAGTACGAGAGAGCACACGTGTCTACCATCGAGGTTGTAAAGTCT
+
BBCC@CDCBCCC;<9IEDECBA9::/5=?9C@@@?<<@?BCD884:49;5=<9:7?:===+==BCBBBBCBBCC>A>BCBCB0AA5;5;;09>>86966<<=?D@C@DD?BAA?BCBBCCCCCCDDDCBBB?CBCB@BABBBA@?0969::5:AAABBBB?BBBCBB@BB?BBB?AA:99,5774667788%/:78///==AAA:>:>@AA:>>ABCB?BB@@@AA?D?BAA9A::5:AA@AABBAABB999BBBAB@@@@====BA@??@;>:=;::.::::
@ATNG8:04242:01462
GATGGTAGCTCACGTACGTCACACGTACTCATTCGTTTCGGAAGAGACAGGTACGTTAATAGTTAATAGCGTACTTCTTTTTCTTGCTTTCGTGGATTCTTGCTAGTTACACTAGCCATCCTTACTGCGCTTCGATTGTGTGCGTACTGCTGCAATATTGTTAACGTGAGTCTTGTAAAACCTTCTTTTTACGTTTACTCTCGTGTTAAAAATCTTGAATTCTTCTAGAGTTCCTGATCTTCTGGTATGACTAGTGTACTACTACCATCGAGGTTGTAAAGTCT
+
///:279:::>CAA>>666=@@;@CCB@A@@A;@;;;7:D=A?ABAAD@@=@CCBB=@=?BAA>A@BBBCCCCAA>ACCCC1?>9<877)59=>477/7B>BAA??;6;;<=A;;;<>??<A=?@?????@<??>>:=======>>???>::::3::=:;;5;<888A===>>7;;@FE5@<?:==>>>+::;;;1;=>;;;;;;>:>>>>/?=>:>B=E;??;@BBB;;;<><>@??=>:>AA=@@@A>>>???@@AAAAA>>>=@@>>>?<A;@;;=6;<//
@ATNG8:04249:01457
GATGGTAGTGTCATATGAGAGTGTGTACTCATTCGTTTCGGAAGAGACAGGTACGTTAATAGTTAATAGCGTACTTCTTTTTCTTGCTTTCGTGGTATTCTTGCTAGTTACACTAGCCATCCTTACTGCGCTTCGATTGTGTGCGTACTGCTGCAATATTGTTAACGTGAGTCTTGTAAAACCTTCTTTTACGTTTACTCTCGTGTTAAAAATCTGAATTCTTCTAGAGTTCCTGATCTTCTGGTCTACTACACTGTACTCTACCATCGAGGTTGTAAAGTCT
+
///739::AC@AA@@>CBBCBBCEEC@@@CBB?BCCC>CB@B?AAACCCE@CCCCC?C?CBA@<@>@BCDDCBB@=;::::);@:=?BA<A?BB<@?A=@C=;;ADDF@CCCCCCCC@BBB?C@CCBC@AAA=@@AA=ABDCCCBBDBBACBBBC?BCC@BB?B?BBBBABBBA=?9:9:-:9>9;;:;-;BCCA=B@@@AADBCB?BBBB0BB@AEAGACC@CBBCBBB@C@BABCCC?A@B?A@AACDECCBBBCCCECCBB?BBBB@A>A?@@CD>CB>?
@ATNG8:04250:01459
GATGGTAGAGTATCATGTGTATCTCCAGAAGATCAGGAACTCTAGAAGAATTCAGATTTTTAACACGAGAGTAAACGTAAAAAGAAGGTTTTTACAAGACTCACGTTAACAATATTGCAGCAGTACGCACACAATCGAAGCGCAGTAAGGATGGCTAGTGTAACTAGCAAGAATACCACGAAAGCAAGAAAAAGAAGTACGCTATTAACTATTAACGTACCTGTCTCTTCCGAAACGAATGAGTACACATCGTCGTGTCGTGCTACCATCGAGGTTGTAAAGTCT
+
///727:=DCCF<<;;;;:>>944?8<8:7:<:=6;9;@CBBBBBB>BC>B>BBC@@BBB5BACCDCCCCCCCC=CBBCCCC5BA6;5;;;;*<AB?DA@@DBBBB?B?BB<>>B?CBAACCCCBCCCGCCBB?BBBB?BBBBA?==394:::6;BBDCCCC?@@@AAA>AC>BBC>@??@=5=9949>>?@/<;6;///<<@?><>=A?>>:=7==B::9;CAAABA?B?AAA<A@@<@ABBBC>>>BBBBCBBCBACCCCBB??>?CCCAA>B?@??F>AA99
@ATNG8:04263:01451
GATGGTAGTGTCATATGAGAGTGTGTACTCATCGTTTCGGAAGAGACAGGTACGTTAATAGTTAATAGCGTACTTCTTTTTTCTTGCTTTCGTGGTATTCTTGCTAGTTACACTAGCCATCCTTACTGCGCTTCGATTGTGTGCGTACTGCTGCAATATTGTTAACGTGAGTCTTGTAAAACCTTCTTTTTTTACGTTTACTCTCGTGTTAAAAATCTGAATTCTTCTAGAGTTCCTGATCTTCTGGCTCTCGTAGACAGATACTACCATCGAGGTTGTAAAGTCT
+
----(----;;;<AAG===A<=<<<;;;?=<<==??7=B?B:;:BBBBB>@@5958<8<>CC@DABBBBBBCA@9:;::;;%9?8>>CB<B=99499@;@B>ABBDBB@BEHFDC;;9;@@>A>@@BBABAC?CBBB?BCAAAC;;;BBBCBCCC@CA@=@A=@=@@@ABBA@@?C;;;;.;<@<;;;;;;;#;ABBF>CCDCCCCCCB=A@@@,@;;;I=B=;;7;AAAABB@B@CECBBB>A:;:;CBBCCCCCEFDCCCDDFCA?@AAA::59<>@@@:@B??
@ATNG8:04273:01467
GATGGTAGTGCGTGAGAGAGAGACCCAGAAGATCAGGAACTCTAGAAGAATTCAGATTTTTAACACGAGAGTAAACGTAAAAAGAAGGTTTTACAAGACTCACGTTAACAATATTGCAGCAGTACGCACACAATCGAAGCGCAGTAAGGATGGCTAGTGTAACTAGCAAGAATACCACGAAAGCAAGAAAAAGAAGTACGCTATTAACTATTAACGTACCTGTCTCTTCCGAAACGAATGAGTACGAGAGAGCACACGTGTCTACCATCGAGGTTGTAAAGTCT
+
:;=B<@;>>@@@;;;@FBBBCB@A@;@AB;A;55::7;7;BA??8<6;:7:6;;773777'84:::@BBBBBBB>;;@BCCC5BC=A5;;;-;CB?CBBBFBBBB@B@@?=?BA=?@BBCCCCCCBBBCCCB@@@@A?99:@AB@@<A>B;;6:@@@ABBC?BAABBB?BB=>>?9??><=1888888888(/936///66:9;7;=B@>=:>=A@C@@>@BBAA@C799:AA:A::6:??::9BBBBAAA????>BB>;;;>==:888>AA<A9=;;;16;;/
@ATNG8:04272:01523
GATGGTAGCACACGAGATCTCATCGTACTCATTCGTTTCGGAATGAGACAGGTACGTTAATAGTTAATAGCGTACTTCTTTTTCTTGCTTTTCGTGGTATTCTTGCTAGTTACACTAGCCATCCTTACTCGCGCTTCGATTGTGTGCGTACTGCTGCAATATTGTTAACGTGAGTCTTGTAAAACCTTCTTTTTACGTTTACTCTCGTGTTAAAAATCTTGAATTCTTCTAGAAGTTCCTGATCTTCTGGGTCTACGCTCGTCGCGCTACCATCGAGGTTGTAAAGTCT
+
;;:9.55>>CC?>>@;A;<555;;<<666;;?<@000,/;5;)////::9925>:9:9=8;;?B7?<@B<<=;;;@7CCDCC1@???2222&29;;284/+/>;;00///(.755587725>96@786///63775;;=A9>>AA>;=>>>>@@A<980///59;5;6>>>@A@@@A<>>>?>/=1818;>>>/=;;;=3;;@>>>==<<18888(8=>;>A=D=AA====//,/77<9=AA@@@<@@@@:@@@A@A???@@@===>?==:>>>>AA=D8<<>D;AA;<
@ATNG8:04273:01502
GATGGTAGTGCGTGAGAGAGAGACCCAGAAGATCAGGAACTCTAGAAGAATTCAGATTTTTAACACGAGAGTAAACGTAAAAAGAAGGTTTTACAAGACTCACGTTAACAATATTGCAGCAGTACGCACACAATCGAAGCGCAGTAAGGATGGCTAGTGTAACTAGCAAGAATACCACGAAAGCAAGAAAGAGAAGTACGCTATTAACTATTAACGTACCTGTCTCTTCCGAAACGAATGAGTACGAGAGAGCACACGTGTCTACCATCGAGGTTGTAAAGTCT
+
?@@@?BCDDCBB=?@@??=>=A;;925<@:?BB@?:7;7;????;;7::6?78=888===+=8<@@BA@A<=B>;@;BBBBC3CCAC@FHD<EJCADBBBCBB;<6;?BB?BBB=??ABCBCDCCCDCBBBC?CCCC>AABA@@@@;A?@@@>ACABCAAB?BAAABB?BB@BCC<??BBA298:4887)8>>A<A@@@@@CCD@C@CDCC@C@CCBBC@CCAAAAA?A?AAA;???<@@@@@AABBBBAAAAABBEBA?>?@@B;>>@B@@=@<:::>1::::
@ATNG8:04243:01545
GATGGTAGCACACGAGATCTCATCATACTCATTCGTTTCGGAAGAGACAGGTACGTTAATAGTTAATAGCGTACTTCTTTTTCTTGCTTTCGTGGTATTCTTGCTAGTTACACTAGCCATCCTTACTGCGCTTCGATTGTGTGCGTACTGCTGCAATATTGTTAACGTGAGTCTTGTAAAACCTTCTTTTTACGTTTACTCTCGTGTTAAAAATCTGAATTCTTCTAGAAGTTCCTGATCTTCTGGTGTCTGATCTGTATCACTACCATCGAGGTTGTAAAGTCT
+
////)/99=ACB@B>>@ABBC;96ABBBCC:989;;C<AB=@?BA@AC;<:;CAAA>@<?AA@>B?BAABB>>8=8BABBB1?>;A98927??A9?<?:@@9>:97>A<A?>:>@>><>AB=C=?@@=>>>>=A@@@<@@@>>=<>>>??A>>>A7866;?>9=:;;;AA>?>B=<;;AA/>1818?AAB/@?;;:3;;>>AA@===;<;9;,<///@9@9==:=@@;;7;?;@=A@@AAA=>=>89::///<=9=>@@@@@@ABB<A==6667;,//;>6<66;
@ATNG8:04252:01577
GATGGTAGACACGTGTGCTCTCTCGTACTCATTCGTTTCGGAAGAGACAGGTACGTTAATAGTTAATAGCGTACTTCTTTTTCTTGCTTTCGTGGTATTCTTGCTTAGTTACACTAGCCATCCTTACTGCGCTTCGATTGTGTGCGTACTGCTGCAATATTGTTAACGTGAGTCTTGTAAAACCTTCTTTTTACGTTTACTCTCGTGTTAAAAATCTGAATTCTTCTAGAGTTCCTGATCTTCTGGACGACGCGCACTGACACTACCATCGAGGTTGTAAAGTCT
+
95;C?B=BCBB;;6>;;;>?956<=555<9997>:?@9?@;?<@AABBBB>@@ADB?B?BDCB?B>AACB??=;=7=D>C=1>>=@@@B:@B>:09/-(--02--(-772778<:<;;59;::>8=>>88665:?@@@<;;:<<;9>===>?;7761///6;;6:6>@A@===BB;?>CBD5A;>8::9:9*9<788-8:;;AAA>>>57777+7///@9@9=>:=?>;;;==A=@@>=>?<?AA=CA;;;:6=///==99;6337033377726157:E:B???
@ATNG8:04258:01543
GATGGTAGTGCGTGAGAGAGAGACCCAGAAGATCAGGAACTCTAGAAGAATTCAGATTTTTAACACGAGAGTAAACGTAAAAAGAAGGTTTTACAAGACTCACGTTAACAATATTGCAGCAGTACGCACACAATCGAAGCGCAGTAAGGATGGCTAGTGTAACTAGCAAGAATACCACGAAAGCAAGAAAAAGAAGTACGCTATTAACTATTAACGTACCTGTCTCTTCCGAAACGAATGAGTACACATCGTCGTGTGCTACCATCGAGGTTGTAAAGTCT
+
/97949;@@@00//9<<;@;;;;=>7>>=9;::544.4.3497:9;6/-(-3--/66::;+:5:=888888=>?6=8==>>>+>D<B2:99&5@;7B@;@;:B>@<@;@@=@CC<????AEFCDCCD;;;BA=@A@@<?BB@@@??=A<@BB?@@@CBBBD?CCCBAA=993799=@@@A@:=994:9:99+7<7=;==??66/06*//6:(/(/5;<=;@A@@@AA>B?BBC>BBB?BBCABACCC99:99A999=878==:?B?>??1717@>>:@@?>
@ATNG8:04261:01567
GATGGTAGCTCTGCTCTGACTCTCGTACTCATTCGTTTCGGAAGAGACAGGTACGTTAATAGTTAATAGCGTACTTCTTTTTCTTGCTTTCGTGGTATTCTTGCTAGTTACACTAGCCATCCTTACTGCGCTTCGATTGTGTGCGTACTGCTGCAATATTGTTAACGTGAGTCTTGTAAAACCTTCTTTTTACGTTTACTCTCGTGTTAAAAATCTGAATTCTTCTAGGTTCCTGATCTTCTGGGTGTATCAGCGAGTATCTACCATCGATAACCTCGAGTCT
+
BBBD@CBCBCCCCBCCCCBCCCBCDCBBBB;:6:AAC=BB@B@CBCCCCDABB@;;7:?C@???BABBBCE;;;C@BBEEE3AA>@AAG;;:;:8:CC?AB::;@@@B@BCBBBBCC@CBC?@=ACBB@@;;8;CBB>AABBCBBBC@@ADCAAB?@??>??;@;=>;;;BCCG@BBDII:B?B5<<@@@,ACCCD>C;;<CBBA@@5;;;;*;;;;B@B?CB@BBBF@C@C@CA@ACB=@ABB<B;;;BACBBBA@@A@BBBC?A@@@@AA6:8:BBBBBBB
@ATNG8:04270:01580
GATGGTAGTCTCAGATAGTCTATAGTACTCATTCGTTTCGGAAGAGACAGGTACGTTAATAGTTAATAGCGTACTTCTTTTTCTTGCTTTCGTGGTATTCTAGTTACACTAGCCATCCTTACTGCGCTTCGATTGTGTGCGTACTGCTGCAATATTGTTAACGTGAGTCTTGTAAAACCTTCTTTTTACGTTTACTCTCGTGTTAAAAATCTGAATTCTTCTAGAGTTCCTGATCTTCTGGGTGTATCAGCGAGTATCTACCATCGAGGTTGTAAAGTCT
+
;<CC?BBCBBBDGGCCCCCCCCCDCBCBBA@@:9;;@8AA=B>BBCCCBB?BBBBB@B@BBBB=?>@CCCCCCCB:;9:::)9?<AABE>BBCC@CBCACCCCC?CCCCC@A@?CCC?A?BBBCAB>><>@BB>@@@BBBA@ADCCCA???<DDF@BB?B@CCCCCCCBB?B@@@@7@<@<;;;;;*;AAAA=BBBBAAB?>@9@?@?,=:::C@B?BC?CCCBCAA>A@BBBBBB?BBBB=BBBABBBBBCCCCBCCCCC@BBAA@D<>8?>??8??>>
@ATNG8:04260:01632
GATGGTAGGTGCACATGAGTGTATCCAGAAGATCAGGAACTCTAGAAGAATTCAGATTTTAACACGAGAGTAAACGTAAAAAGAAGGTTTTACAAGACTCACGTTAACAATATTGCAGCAGTACGCACACAATCGAAGCGCAGTAAGGATGGCTAGTGTAACTAGCAAGAATACCACGAAAGCAAGAAAAAGAAGTACGCTATTAACTATTAACGTACCTGTCTCTTCCGAAACGAATGAGTACTGCGTCTCACTCTCGCCTACCATCGAGGTTGTAAAGTCT
+
;:>=:??C@CBCD?ECCCCBBBA;;8;BB@@?ACBB?C?AAECCCB?BC?C@DC?9999*;>CCCDCCCEDDC?CA@@@@@0>A<?4:;:-;BB>BAAABCCCC?C?AC?BBB=@@BBCCCCCCCCCCCAA>ADBB?BBBBBBBB>C@CBB?BCCCBAAA?BBAAAA>AA>BBC<>>;=;3=>>;<<<<<.=A;@888AAA@@<?<>>AA<>;>=CAB>BC@@@BB@D?CCD=CAA>ABCCBBBB@@@BBBBBBBBBBBB@CCC?BBCCBB?B@BBBD>CC9:
@ATNG8:04278:01660
GATGGTAGTCACTGCGCACACATCCCAGAAGATCAGGAACTCTAGAAGAATTCAGATCTTTAACACGAGAGTAAACGTAAAAAGAAGGTTTTACAAGACTCACGTAACAATATTGCAGCAGTACGCACACAATCGAAGCGCAGTAAGGATGGCTAGTGTAACTAGCAAGAATACCACGAAGCAAGAAAAAGAAGTACGCTATTAACTATTAACGTACCTGTCTCTTCCGAAACGATGAGTACTGTATCTATGTGTGCGCTACCATCGATGTTGTAAAGTCT
+
///;5<99=FCCBC;69;=A;;444)445.5BAA;<7;>BBDBBBC@CB?B@BBBCBBBC>C@CACABBAA@@A;?>@@?@@0@A?C?CCC:BAA>???@@@>>=?:??8<@@=????AADCCBBBBDD@@=@@BB?AABBCDCB?B=A:;6;BA@AA@A=AA@ACD?CC?99:;@@:9378;177737$.505...675552658222496;=BCKACBAABCB<@=@@@8@;;:??AAAABBAAAB??????A???B:::?>>?AA;@A>AABC>AABC
@ATNG8:04257:01696
GATGGTAGACACGTGTGCTCTCTCGTACTCATTCGTTTCGGAAGAGACAGGTACGTTAATAGTTAATAGCGTAACTTCTTTTTCTTGCTTTCGTGGTATTCTTGCTTAGTTACACTAGCCATCCTTACTGCGCTTCGATTGTGTGCGTACTGCTGCAATATTGTTAACGTGAGTCTTGTAAAACCTTCTTTTTACGTTTACTCTCGTGTTAAAAATCTGAATTCTTCTAGAGTTCCTGATTTCTGGGTCTCTCTCTCACGCACTACCATCGAGGTTGTAAAGTCT
+
;;BB<@;@@B>00/<///:<5444<5549:4909ABD?BB?B@BABBB??8::CAA?B>B>?>7>8;@=;>0/(/95:@@@@08>:@ABB;@=<;/733,371252+222,29=;:>;;5///5;5;=>=;9:<9>>@@;>>?>>>@>=>@@B>??A<;;:;AB7<8;@CAAAA@?7=8889)89>5;;DBF/=>>?A3;;===@A>>>;;=<<,<///=9=7==9:==///<9=7<?BDD;BAAA7==>::;>=<<<=9:<666=7<<<???<@<>>BB8==@@
@ATNG8:04259:01707
GATGGTAGGTGCAGCATGAGTGTATCCAGAAGATCAGGAACTCTAGAAGAATTCAGATTTTTAACACGAGAGTAAACGTAAAAAGAAGGTTTTACAAGACTCACGTTAACAATATTGCAGCAGTACGCACACAATCGAAGCGCAGTAAGGATGGCTAGTGTAACTAGCAAGAATACCACGAAAGCAAGAAAAAAGAAGTACGCTATTAACTATTAACGTACCTGTCTCTTCCGAAACGAATGAGTACGAGAGTCAGAGCAGAGCTACCATCGAGGTTGTAAAGTCT
+
///;.55;9>?@<<<><=<7<<////6:<>:655;<:4>:>@@@@AA=@C=@=@BCDCDID3CACBABCBB<BCC?CBCDEEE5;;6;;@@@3@;;4:AA@@AA?>;>=@@=@A@=AAAACCDCCCCBBBCCB>BB@@<@@@@:::?<A>AA@=ADDDBBBB@BBB?>>@DC@999399988+8881867888%/:6:///9=@@@;?;?D@A<@;@@CCC@CBBB@A@?B?BBE?ECE@@@@@BBDCCCCBBAABBBBBBB???AB>?;;AAA8=8=;;;1@BBB
@ATNG8:04272:01719
GATGGTAGCGCACACATAGATACAGTACTCATTCGTTTCGGTAAGAAGACAGGTACGGTTAATAGTTAAATAGCGTACTTCTTTTTCTTGTCTTTCTGTGGTATTCTTGCTAGTTACACTAGCCATCCTTACTGCGCTTCGATTGTGTGCGTACTGCTGCAATATTGTTAACGTGAGTCTTGTAAAACCTTCTTTTTTTTTACGTTTTACTCTCGTGTTAAAAAATCTGAATTCTTCTAGAGTTCCTGATCTTCTGGGTGTATCAGCGAGTATCTACCATCGAGGTTGTAAAGTCT
+
599<9>?BB@;;<<><=55554444499444:534//)/7)//)//)///783:///)/4:4///3-44)49::989;;+/-888)883--///(///33,333,3;633388;6;><<ABCC@CCH@C?CCCCAAACABBCCABBBBBCCCBBBCB@@;;5;;;5<B?B?CCABBB@@@>@?@@@3?<@;;;;;;;;;;";@;;;;-;AAAABCDCB>BBBBB)BBBBC@CAGEAECCCC;;7;>@@@BBA>B@@A:@ABBBBCBCCCCIBBBBCIBECAAAC?B?;;;@8@;;;
@ATNG8:04279:01714
GATGGTAGACACGTGTGCTCTCTCGTACTCATTCGTTTCGGAAGAGACAGGTACGTTAATAGTTAATAGCGTACTTCTTTTTCTTGCTTTCGTGGTATTTCTTGCTTAGTTACACTAGCCATCCTTACTGCGCTTCGATTGTGTGCGTACTGCTGCAATATTGTTAACGTGAGTCTTGTAAAACCTTCTTTTTACGTTTACTCTCGTGTTAAAAATCTGAATTCTTCTAGAGTTCCTGATCTTCTGGTCTACTACACTGTACTCTACCATGAGGTTGTAAAGTCT
+
99@B:B=BDCA966>;;;;=;:::=;;:;<<<3>>@@<?B@D@AB???99183:8;18498;828/33;;A??8=8BBBBC1;;8>;:;3;@;=*0///(//(22206660575895//5./.4>4;;B>>;;@<AAAA:==??>=>@>>>BB==;:58669=>;><???B?>?DD=????>2>9>:>>DED/BB??@9@@???AA>>>;????/>:::@=B=AA=@@@>>==<@=AAA@==:=BB=@@>??@@???>@@>???AAD;>>9;909-2299-2229
@ATNG8:04251:01751
GATGGTAGAGTATCATGTGTATCTCCAGAAGATCAGGAACTCTAGAAGAATTCAGATTTTTAACACGAGAGTAAACGTAAAAAGAAGGTTTTACAAGACTCACGTTAACAATATTGCAGCAGTACGCACACAATCGAAGCGCAGTAAGGATGGCTAGTGTAACTAGCAAGAATACCACGAAAGCAAGAAAAAGAAGTTACGCTATTAACTATTAACGTACCTGTCTCTTCCGAAACGAATGAGTACACACTCTCATATGACACTACCATCGAGGTTGTAAAGTCT
+
56;>8==DBBBC>??<<;BB@@@>@49443:;=>?C?C@BBBCBBB?CC>B>ACC;;;;:*;>;;;DCCCDCDF?GBBBBBB2BB@C@BBB;BCB?BCCCA@@0000;@@=@AC?BBBCBBBBBCBCCCBBB?BCCD?@@@CCBBB@B@CBB?BBDCCCBB@AAABBB?BD@CCC799998+:=>90////(/<5//)/6<=>@B:>:<>>>3818?CBB@BBBA@@CAE@A@H?CBB>A?BCBBCBBBBBCDBBBCABABBCBBB@CCCC::89499BB=BB@@
@ATNG8:04251:01752
GATGGTAGCGCATATCAGCGCAGCCCAGAAGATCAGGAACTCTAGAAGAATTCAGATTTTTAACACGAGAGTAAACGTAAAAAGAAGGTTTTACAAGACTCACGTTAACAATATTGCAGCAGTACGCACACAATCGAAGCGCAGTAAGGATGGCTAGTGTAACTAGCAAGAATACCACGAAAGCAAGAAAAAGAAGTACGCTATTAACTATTAACGTACCTGTCTCTTCCGAAACGAATGAGTACGATGAGAGAGCTCTCTCTACCATCGAGGTTGTAAAGTCT
+
BB;;7;@;>BCGHCICCCCBBBBBD>CCC@A@@AAA<@=@CAAADB?BE@C@BBB@@@@@0@?BCCCCCCECCE@DB@>@@@0@C>C?CCC<CCJ@C@@@DDDBA>A@CC?CAB>AA@@ACDDBBBCCCCCC@CCCC?AABBDC??<B?BBB@BCBBBDCC?BBBBBB>BB>@@@<@@@??8><=999999.9B?B9::DBBBA:?;?AAA7;8;@CCC@CB@A@CB@B@BBB=B@A=AABABCCBB@@@BBBBBBBA@<>;==>=BAAA@@9<9888A6>>??
@ATNG8:04254:01763
GATGGTAGGACGAGCGTCTGAGAGGTACTCATTCGTTTCGGAAGAGACAGGTACGTTAATAGTTAATAGCGTACTTCTTTTTTCTTGCTTTCGTGGTATTCTTGCTAGTTACACTAGCCATCCTTACTGCGCTTCGATTGTGTGCGTACTGCTGCAATATTGTTAACGTGAGTCTTGTAAAACCTTCTTTTTACGTTTACTCTCGTGTTAAAAATCTGAATTCTTCTAGAGTTCCTGATCTTCTGGATACACTCATGTGCACCTACCATCGACCTCTAGAAGTCT
+
BB@@=ADC>BBDECCCCBAACCBB=BDDGDAA>BBBF<BB@B?BCCCCDF@CBCBB<@<@A@A?BACBBBCCBA?;;;:;:;%:?;=@BC=BBCC?B@A<AB>BBACCH?BBCCCCBB@BCC@C@CBBBB::;?BDBB@CBBBBAA@BBB@@@@@A>B@@=@A?A=BACDCCDDC@CBABB9A>B?CCCCC0;;;@@6;;CCBBBDBB5;;;;*;@@BBAF?AAACCCBCDB@C@CCDCCC:<;C@CCCCCCBCCB;:;CBB?CBA<@000@@<@;?@EF@BAAA
@ATNG8:04255:01730
GATGGTGTGCGTGAGAGAGAGACCCAGAAGATCAGGACTCTAGAAGAATTCAGATTTTTAACACGAGAGTAAACGTAAAAAGAAGGTTTTACAAGACTCACGTTAACAATATTGCAGCAGTACGCACACAATCGAAGCGCAGTAAGGATGGCTAGTGTAACTAGCAAGAATACCACGAAAGCAAGAAAAAGAAGTACGCTATTAACTATTAACGTACCTGTCTCTTCCGAACGAATGAGTACACACTCTCATATGACACTACCATCGAGGTTGTAAAGTCT
+
ABAA?ACCEFCCCCCCCCCBDAAA>BCC@CCCAAA?CCCAAAAA?AA>B>BB@@ABBB3B?BDBBAABBBBB;?;>@@@@0@B>B5;;;6;EDACCBBCFDDC>@>@D@CBC=BBAABCDDCBBBCCCCB@BB??<@@@@ABA@=B@BAA>ACCBBAAB?BCCBBB>BB=BBA=@A?<<8>::788888(8>;@888@@@AA;?;?AA@:>:>@CCC@BBAA@CB;A>A@=@AA>ABBCCDDBBBBBBCA??ADCBBBBBBB?BBBDCB@B?BAA@:AA??
@ATNG8:04257:01733
GATGGTAGCACACGAGATCTCATCGTACTCATTCGTTTCGGAAGAGACAGGTACGTTAATAGTTAATAGCGTACTTCTTTTTCTTGCTTTTCGTGGTATTCTTGCTAGTTACACTAGCCATCCTTACTGCGCTTCGATTGTGTGCGTACTGCTGCAATATTGTTAACGTGAGTCTTGTAAAACCTTCTTTTTACGTTTACTCTCGTGTTAAAAATCTGAATTCTTCTAGAGTTCCTGATCTTCTGGGTCTACGCTCGTCGCGCTACCATCGAGGTTGTAAAGTCT
+
99<<8==BCCBC;96>@@B@?><<<<<<<<<A=@AB@;=<7<066:==@@>@C><?8A7;@;=8<8;::<====B?A@@@?.>@9=3222&2977188;2=B?B9:9@A=?:9<????<?AA=B=?===><??=AAAA<===A>@@AAAB??;;;=5878;==8=:==>A@@@?C=@@CDC5B7;7;=AAA/?>9:92:;@@@@@<==18868(8::;K>E>==:>BB@;;;=D<AA>>?D<A;;;7=@>@A@@@@A?><<<<<<A<AAAABD;?;??BC:A=77
@ATNG8:04258:01740
GATGGTAGATATATGCACGCTCTACCAGAAGATCAGGAACTCTAGAAGAATTCAGATTTTTAACACGAGAGTAAACGTAAAAAGAAGGTTTTACAAGACTCACGTTAACAATATTGCAGCAGTACGCACACAATCGAAGCGCAGTAAGGATGGCTAGTGTAACTAGCAAGAATACCACGAAAGCAAGAAAAAAGAAGTACGCTATTAACTATTAACGTACCTGTCTCTTCCGAAACGAATGAGTACACACTCTCATATGACACTACCATCGAGGTTGTAAAGTCT
+
><:;>@CCD@@AB<96<@@A@@@BB>ABA?ABC<:88B7;;;8<AB<BB<?>>?><@@@@.@9@>;@@AB<967.7594444$4;39.999&5<@9@A@ABAAAB=@=@A?ABB@CBBBBCCCCCCCBBBCC@ECCB:;<CFCCBC@D@C>>9=;:00/:=;=?>>@@<?@;8935::<==6=;;4857788'9>9>878;686A<@<>A?@<?8=;;;;<@AAABBB@@<:9:/8??<@BBBBBBBBBBA@A?;:>=A@>?<??:8:93339495::=<.8888
@ATNG8:04282:01742
GATGGTAGCTATACGTATATCTATGTACTCATTCGTTTCGGAAGAGACAGGTACGTTAATAGTTAATAGCGTACTTCTTTTTCTTGCTTTCGTGGTATTCTTGCTAGTTACACTAGCCATCCTTACTGCGCTTCGATTGTGTGCGTACTGCTGCAATATTGTTAACGTGAGTCTTGTAAAACCTTCTTTTTACGTTTACTCTCGTGTTAAAAATCTGAATTCTTCTAGAGTTCCTGATCTTCTGGAGATACACATGATACTCTACCATCGAGGTTGTAAAGTCT
+
99>>5;<BBC>DCCCCCBCCCHCA?@@?ABBB>C@@@<@C@C=@@@CBAB@BCCCD@C?@??A=A=AABBABB<A;@@@@@.>?8@888)5979094;<BC@CBCBBB<;=>>A>==:>AA<A<>==;;;;;=@@@B<;;;BBC@?>>>FB>?>>;;;;>@@<@=A===AAABB=B::::2:;@<>>ACA/??<=<6===>>AA=;;7;AAB/A9<<A<A=AA<?@@A>??:=:>>??;;7;==9>?<<<DC?=;=>@@A>>>>>:@A===@:>9>>>C7>;;;
@ATNG8:04246:01790
GATGGTAGCGCACACATAGATACAGTACTCATTCGTTTCGGAAGAGACAGGTACGTTAATAGTTAATAGCGTACTTCTTTTCTTGTCTTTCTGTGGTATTCTTGCTAGTTACACTGCCATCCTTACTGCGCTTCGATTGTGTGCGTACTGCTGCAATATTGTTAACGTGAGTCTTGTAAAACCTTCTTTTTACGTTTACTCTCGTGTTAAAAATCTGAATTCTTCTAGAGTTCCTGATCTTCTGGGTCTCTCTCTCACGCACTACCATCGAGGTTGTAAAGTCT
+
///7279=>AAC;;;;;;BDAA@@A@@>>@A@=>;;;0;A55.55599@@=@B;;9?B?BBBB?B?A@B===>=<7;;>>2>C?:99??9@A@@B<:876;<5;<=;=A=ABBBC;;6;AA5;8;BB>=@00,0>00,;BBABCCCCBBBCBBBD@DB@=::5;<@ACBCCD@@<?:;;;.;5;=;;;;;*:?99;,:CCDCCBBB@29;:;(;@@BC?B@CC@BBCDCCC@C@BBCCDD=A::;/;AAAABBCBBBDCCCBBBC@DCCB@A>@?BBCE=BA@@
@ATNG8:04248:01808
GATGGTAGGACGAGCGTCTGAGAGGTACTCATTCGTTTCGGAAGAGACAGGTACGTTAATAGTTAATAGCGTACTTCTTTTTCTTGCTTTCGTGGTATTCTTGCTAGTTACACTAGCCATCCTTACTGCGCTTCGATTGTGTGCGTACTGCTGCAATATTGTTAACGTGAGTCTTGTAAAACCTTCTTTTTTACGTTTACTCTCGTGTTAAAAATCTGAATTCTTCTAGAGTTCCTGATCTTCTGGGTGCGCTACAGTCTCTCTACCATCGAGGTTGTAAAGTCT
+
4444.4:=3=@>>@BBBBBCCCBE@CBBBCCE@BCCD>CC?B?CCCCBCCACCCCC?C?BCCC?C@DCBABB@??<99999*;@=@AFG?CBAA?ABB?BC?BAACEHACCCCCCCC?CCC?B@CAA@CCCC@DDBB?CBBBBBBCCBCBBBBBB@CAA>AD@D@AABBCDBBB@BBCFF;B=@;;;:::;%;AABF=AACCCCAAAB?BCCC5AA@BC?@>AB@BBCCCBB?C?AACCCC5:9::6:BBCDBBBCCCCCCBBBCC@CBBBCC=@<@A>?<A@@A
@ATNG8:04248:01814
GATGGTAGTATCTGCACACTCTGTCCAGAAGATCAGGAACTCTAGAAGAATTCAGATTTTTAACACGAGAGTAAACGTAAAAAGAAGGTTTTACAAGACTCACGTTAACAATATTGCAGCAGTACGCACACAATCGAAGCGCAGTAAGGATGGCTAGTGTAACTAGCAAGAATACCACGAAAGCAAGAAAAAAGAAGTACGCTATTAACTATTAACGTACCTGTCTCTTCCGAAACGAATGAGTACACATCGTCGTGTCGTGCTATCGAGGTTTGTAAAGTCT
+
999@;??=9///////:;<??>>>?8<65.554::=8=7;;>BBCC?BB<>6<@B::::8$349::::::443;5;399CCB0A@4;4:99&55<7<AB=?CCCC?B8;;=@AA=@?A?@@BBCCCCC;;;B?A;;;=@@ABBBCB?C>;<;<@@AACCBF@:9997717;1777.3388=,3447<9;;;;&66.3...88:::6=688886;588=<<7<;:?@A@=@==;;5;00+0//9;;=>?>>8;79544999<:<888><<</88*7800)00--
@ATNG8:04261:01822
GATGGTAGGCGACATACATACGCGCCAGAAGATCAGGAACTCTAGAAGAATTCAGATTTTTAACACGAGAGTAAACGTAAAAAGAAGGTTTTACAAGACTCACGTTAACAATATTGCAGCAGTACGCACACAATCGAAGCGCGGTAAGGATGGCTAGTGTAACTAGCAAGAATACCACGAAAGCAAGAAAAAGAAGTACGCTATTAACTATTAACGTACCTGTCTCTTCCGAAACGAATGAGTACTATGTAGAGCTCTATACTAATCGAGGTTGTAAAGTCT
+
BBBC@DDB?B;99666>CHICCB;;4;;;5;ABB@@=@?BBBCA@??BB@D?BADAB@BB0A@CDCDCBCCBBB<AAAAABA0AA=A4:;;.;;A;@C@@@BBBD>A>AB?BCB@CB@@ABBCDCCCCCCCC@D9::?A@A@A?@?<@?B;;8;ABBBCAA?AAAACC?CB?BBB?A@>>=5=00,0@@@@0==<C00/==AA=6:6:;99*/*/;@@A@CCCDBBB>A?@CC>@@@=:::BDB???ABAAB??@CDB??A@@@=@@?>?:=188:90;=;;
@ATNG8:04265:01787
GATGGTAGCATCATGCATATCTCACCAGAAGATCAGGAACTCTAGAAGAATTCAGATTTTTAACACGATAGTAAACGTAAAAAGAAGGTTTACAAGACTCACGTTAACAATATTGCAGCAGTACGCACACAATCGAAGCGCAGTAAGGATGGCTAGTGTAACTAGCAAGAATACCACGAAAGCAAGAAAAAGAAGTACGCTATTAACTATTAACGTACCTGTCTCTTCCGAAACGAATGAGTACTATGTAGAGCTCTATACTACCATCGAGGTTGTAAAGTCT
+
;<;:06=BBDDDGBAAABBBBBABC@DDC@DCB::508-3>;394=6=<5=<99333888'949::<<=;BB@?4::;;;;;';B>B=AA;A@@=AA@?BBB@A?A@CC@CBB?BBAACDCBBBDDCCBCC@CAAB?CBBBB?>>9>:>>>;@BBCCCCC?BBBBBB>AB>AAA>AA@@@8@?;5:AAAA/AA<@777AAA99496<<=>1718>A:;:;ABBBCC@B?BBC>CAA>ACBBBBBB@BCCBCBBB==>@@?>>=><>A@@>>:=9><;;1@999
@ATNG8:04238:01860
GATGGTAGCTCACGTACGTCACACGTACTCATTCGTTTCGGAAGAGACAGGTACGTTAATAGTTAATAGCGTACTTCTTTTTCTTGCTTTCGTGGTATTCTTGCTAGTTACACTAGCCATCCTTACTGCGCTTCGATTGTGTGCGTACTGCTGCAATATTGTTAACGTGAGTCTTGTAAAACCTTCTTTTTACGTTTACTCTCGTGTTAAAAATCTGAATTCTTCTAGAGTTCCTGATCTTCTGGTATGACTAGTGTACTACTACCATCGAGGTTGTAAAGTCT
+
;;AA:A=BBCB=>>>B666<<;9;BCCBBBIC<;;CC<BC>A>AAAA@@@<@A?A@AC9::>B>A@BBBCBBBBB@?????1?@?BCBA:ABBB?BCB?BB?B>>?BA>A@@::;>><>AA=A=@@@:9;:;:>?@@:>>@A>>>?>>AAA>===:;;;8=>;@<@AAA>>>AA:=>@DD;B<A:==???/>A<<<4<;;;;;=:;;57666+7///=7@7>?:>BDA;;;6;8==??A@6;;?<@AA=@///76=;>>>>>@@B=B@A=>><?:>;;;3;;;;
@ATNG8:04244:01854
GATGGTAGGTGCACATGAGTGTATCCAGAAGATCAGGAACTCTAGAAGAATTCAGATTTTTAACACGAGAGTAAACGTAAAAAGAAGGTTTTACAAGACTCACGTTAACAATATTGCAGCAGTACGCACACAATCGAAGCTCAGTAAGGATGGCTAGTGTAACTAGCAAGAATACCACGAAAGCAAGAAAAAGAAGTACGCTATTAACTATTAACGTACCTGTCTCTTCCGAAACGAATGAGTACTGCGTCTCACTCTCGCCATCGAGGTTGTAAAGTCT
+
<>>C@C;96;9;=:9<;965@@ABB?A@?5439::94:5:::=;::5//)/49:///<<<*=8;<<;;;=;;;?7>;@;==;(49.4.499+=<<?995;;;:48235::6;?A477879@@ACCCD=;;DF@D@@@?CC?@@CBC==9@00+0@@>A@BB>???????BD?BBB>?@999,7<<877778'27+5255?>?>>:>:=<>A:>:=@CCCACCCC@@@@G>@@C8@;;5;9?@@ABBAAAB;;:BBAAB@>=80//00/6<6<<=>8?000
@ATNG8:04257:01876
GATGGTAGACACGTGTGCTCTCTCGTACTCATTCGTTTCGGAAGAGACAGGTACGTTAATAGTTAATAGCGTACTTCTTTTTCTTGCTTTCGTGGTATTCTTGCTTAGTTACACTAGCCATCCTTACTGCGCTTCGATTGTGTGCGTACTGCTGCAATATTGTTAACGTGAGTCTTGTAAAACCTTCTTTTTACGTTTACTCTCGTGTTAAAAATCTTGAATTCTTCTAGAGTTCCTGATCTTTCTGGTCTACTACACTTACTCTACCATTCGAGGTTCTAAATTCTATG
+
////)/::CAC;;6=6665<;;:===555;995<<@@:@D=A=AA@@@@?;@?AAD?B?AAAC@B=??CCCBBBC@BBBBB1B?9=888-5:8;*0/835806//(.88)/.8=?>@@=;;;;?;>C;;888@;??@A6888=;99>>===?:9994969377177;;>>>>>=<<@@ADE5@6;5;;===+=====6=;;;AA878>;;===,=////=9=9>>;:;;:;;<:<8<><;:::3::>59///:667<6716==777=-33-3---290:9:;19566-,,
@ATNG8:04265:01842
GATGGTAGATACTCGCTGATACACCCAGAAGATCAGGAACTCTAGAAGAATTCAGATTTTTAACATCGAGAGTAAACGTAAAAAGAAGGTTTACAAGACTCACGTTAACAATATTGCAGCAGTACGCACACAATCGAAGCGCAGTAAGGATGGCTAGTGTAACTAGCAAGAATACCACGAAAGCAAGAAAAAGAAGTACGCTATTAACTATTAACGTACCTGTCTCTTCCGAAACGAATGAGTACATAGATATACGTATAGCTACCATCGAGGTTTGTAAAGTCT
+
::?>5;=CBDBCCCGBBBCCCCBCD<BBD@AAAB;:6:>BACBCBB?BB=@;@><;=<=<,=?@997?7734===5:666666'//(/(//(.39278;;::88>;?;??<;;;>@>>?EECCCCCCCAAAC?CDBB>BBBBBBBB?C?BBB?BBBDBBAA?BCCBB@=@B@BBC=@@>::0:<>988888(8=:@;;:A@A@A<@<@@BC9=:>DBBB@BBBBBBB?B@DCC<BBB?BBBCCCCAAAAAAAAAAC888>>;;;C<@?>==<:=A5<<=<6=@@@
@ATNG8:04265:01854
GATGGTAGCTCGCTGATGATATCTCCAGAAGATCAGGAACTCTAGAAGAATTCAGATTTTTAACACGAGAGTAAACGTAAAAAGAAGGTTTTACAAGACTCACGTTAACAATATTGCAGCAGTACGCACACAATCGAAGCGCAGTAAGGATGGCTAGTGTAACTAGCAAGAATACCACGAAAGCAAGAAAAAAGAAGTACGCTATTAACTATTAACGTACCTGTCTCTTCCGAAACGAATGAGTACGAGAGAGCACACGTGTCATCGAGGTTGTAAAGTCT
+
;;==?BBCBB=BB966?@BCCBBBBBDDE@CECCBA?A?CCFBBBC?CC?C@DC???AA@.@>@@?@CBA>><?9==A@=>=+@D7<7@@@4BBA>BC;;9BA@@<@;@@498B?BBBACBDGGCAAADBCC@DDBB?AADBCAAA?B?A@@=@BBBBAAA?::9?A@=AB?BBB?A@@@@7;;:6678888%8<9:878??A;;7:=<<=>;?;:;@CB@CGDBBBC@C>AAD>CCB@BCB?@?CBBA999??A@BABBC?@@@@@BB:>688DD8==@@
@ATNG8:04237:01894
GATGGTAGGCACTGGCGCACACATCCCAGAAGATCAGGAACTCTAGAAGAATTCAGAATTTTTAACATCAGAGAGTAGACGTAAAAAGAAAGGTTTATCAAGAACTCACGTTAACAAATAATTGCAGCAGTACGCACACAATCGAAGCGCAGTAAGGATGGCTAGTGTAACTAGCAAGAATACCACGAAAAGCAAGAAAAAGAAGTACGCTATTAACTATTACCGTACCTGTCTCTTCCGAAACGAATGAGTACGAGAGAGCACACGTGTCTACCATCGAGGTTGTAAAGTCT
+
4444.4:989;7//)///59666>@@7?>>=966;>A6;6;;;455=8=<7<7////)/666'60655-/////333333888898'888.7,33(377;6//(////98:584...'./(.(.333<<=<B<A???@??;?BCF@CBBB996<6@<@AA<??CB??@B??@@@@?98808::18/////)///(/////(/;4;555578:<*/*/8883//)2ACB@CABAGFD?@?ABG?CCC?AAACBBBBBBBAA999ABBBBBBBBBB?BAA>??:>7:8=A5==;;
@ATNG8:04253:01897
GATGGTAGGAGACACGTCGCACACGTACTCATTCGTTTCGGAAGAGACAGGTACGTTAATAGTTAATAGCGTACTTCTTTTTCTTGCTTTCGTGGTATTCTTGCTAGTTACACTAGCCATCCTTACTGCGCTTCGATTGTGTGCGTACTGCTGCAATTTTGTTAACGTGAGTCTTGTAAAACCTTCTTTTTACGTTTACTCTCGTGTTAAAATCTGAATTCTTCTAGAGTTCCTGATCTTCTGGGTGCGCTACAGTCTCTCTAATCGAGGTTGTAAAGTCT
+
DCCB?BBC@CCCBBBCBBBCCDBBBCCCCCBC@BCCC9CC@C<@@CCCCC?CCBBB>B>BBBB>A>BBAAAAACC?@@@??2??=@=>?7?BBB>BBB>BB;=<>B>><;>@AAAAC9>>>9>:>>>>>===;AAAA9=>>==<;;;>>>A@@@?59::1:><@<AA@?@?CCC@CCCCC;C?B?AA@?@2@CCCC=CAAABABB@@>AAA9B???C>@=8858@BC=>=>B>B@BBCA989990///;;;@@@>>>@@@@@A<A?BBD@D?BBBC>C@@@
@ATNG8:04274:01919
GATGGTAGCTCTGCTCTGACTCTCGTACTCATTCGTTTCGGAAGAGACAGGTACGTTAATAGTTAATAGCGTACTTCTTTTTCTTGCTTTCGTGGTATTCTTGCTAGTTACACTAGCCATCCTTACTGCGCTTCGATTGTGTGCGTACTGCTGCAATATTGTTAACGTGAGTCTTGTAAAACCTTCTTTTTACGTTTACTCTCGTGTTAAAAATCTGAATTCTTCTAGAGTTCCTGATCTTCTGGTGTCTGATCTGTATCACTACCATCGAGGTTGTAATGTCT
+
//7729=@A9556559??666=>====;>:44.3999/558=8;@;A;>B:@BB@@<A<@BBC@G?A@BA@@BBC@CCJCG1;:@CBBB<B@B@196949?259499:155>><<=@<===:=:>?B==>@?<@AAA<AABA@@;;9=?:::==;69957@?<A9<:?;?999@999999&9.9299:::(:>>?A699@A@?A?>>=@<@<1@BBCG@C@BB=@@???;;4:9@?@CBB?A@B=BAAABB;;;BBA@BB@;;:A=>>>?==8?;?=B>@998B
@ATNG8:04291:01321
GATGGTAGTGTCAGTGCGCGTCGTCCAGAAGATCAGGAACTCTAGAAGAATTCAGATTTTTAACACGAGAGTAAACGTAAAAAGAAGGTTTTACAAGACTCACGTTAACAATATTGCAGCAGTACGCACACAATCGAAGCGCAGTAAGGATGGCTAGTGTAACTAGCAAGAATACCACGAAAGCAAGAAAAAGAAGTACGCTATTAACTATTAACGTACCTGTCTCTTCCGAAACGAATGAGTACGAGAGAGCACACGTGTCTAATCGAGGTTGTAAAGTCT
+
@B@A>@BDCCBBCCICCCB@@@DCC@CBB@BBBBA@<A?BBDBBAA>AA?A;??ABBBAB3C?BAAAB@@@AA@8?@;;;;;*;B>B5;;<.<BC=BBBBBBBBF@C@CB?BBB?BBBDDBBBCDBBBBBCC?BAAB@BBAAABBB>B?B?@=@CDCBAAA?BCC@@@?CC?AA@399<<<5=8818==>?/<=7<///==@@@;?;?BBB=A=A>BBB?BBBAAAD>A>ABC>BBC>988??@?B@@AA>:>@@@=898;BBB=BC>88188=ABD7>>>?
@ATNG8:04295:01292
GATGGTAGTACATGATAGACGACACCAGAAGATCAGGAACTCTAGAAGAATTCAGATTTTTAACACGAGAGTAAACGTAAAAAGAAGGTTTTACAAGACTCACGTTAACAATATTGCAGCAGTACGCACACAATCGAAGCGCAGTAAGGATGGCTAGTGTAACTAGCAAGAATACCACGAAAGCAAGAAAAAGAAGTACGCTATTAACTATTAACGTACCTGTCTCTTCCGAAACGAATGAGTACGATGAGATCTCGTGTGCTACCATCGAGGTTGTAAAGTCT
+
BBBC@CEDDDBDBBACCBCCCCCCCAHFC?CBBBBB?B@CGECDCC@BB>A>A@BBDDEE2D@DBCCCCCCDDD>CB???>>0?B=B2:::-;BB=BBBBBBBCC?A?AA?BCA?AABBBBBBBBBFDD@B@?DDDD?CAAACCCC;A:?994:CCCCBBB@CAA@@@?BA?ABC>A?798+:==9?CEDD2DE?B::9B??@@:?;?D@A:>:=@BBB@BCBBACB?B?CCC=CAB?BBCCBBBBB?@@BBBBBBB>==98@;>7;AA;=>8=8=>@@7CA??
@ATNG8:04299:01312
GATGGTAGTGTGTCTCTGAGAGTAGTACTCATTCGTTTCGGAAGAGACAGGTACGTTAATAGTTAATAGCGTACTTCTTTTTCTTGCTTTCGTGGTATCCTTGCTAGTTACACTAGCCATCCTTACTGCGCTTCGATTGTGTGCGTACTGCTGCAATATTGTTAACGTGAGTCTTGTAAAACCTTCTTTTACGTTTACTCTCGTGTTAAAAATCTGAATTCTTCTAGAGTTCCTGATCTTCTGGTCTACTACACTGTACTCTACCATCGAGGTTGTAAAGTCT
+
///727:<ACDCCA966@>?BBBBBCBAAB??=?BAF>CB@D@CCCCCCC?CEDDD=B?BCCC?C@CCCCBCBCC@BBAAA1AC@BBBC=BB@A=AABB?B@BBBCCDBDDDBABDC?AAA?C?CCCCBBAB?BBBC?CCCBBBCCCCCCCBCBB@BCC@CC?B?BBBCDBBA@>@9999-:;@=::::-;AABH=BBCCCDJCBB@DCCD5CCDCIAC@BB@BCCCCCC?C?CCCCCB?BBCACCCCCCCDCAABCCCCDDCC?BBBCCC?C???@C<CB>>
@ATNG8:04313:01297
GATGGTAGGAGACACGTCGCACACGTACTCATTCGTTTCGGAAGAGACAGGTACGTTAATAGTTAATAGCGTACTTCTTTTTCTTGCTTTCGTGGTATTCTTGCTAGTTACACTAGCCATCCTTACTGCGCTTCGATTGTGTGCGTACTGCTGCATATTGTTAACGTGAGTCTTGTAAAACCTTCTTTTACGTTTACTCTTCGTGTTAAAATCTGAATTCTTACTAGAGTTCCTGATCTTCTGGTATACACACTCGCTCGCTACCATCGAGGTTGTAAAGTCT
+
CBCC?CBC@EDBBC??BC==BCCCCCCCCBBC@CCDD@CC>@7544::5425=9997;498:;6;;?<88:;88;6989:9$3336222'298<1<8>8=A?A??>??5;;::=A;;68??3:4:==9:522,29AA;8:8A=>8:8<<8866//.394683;37;<6999;;)//666)65:18///+/==@@///=6606=??C=@@@2=//-7072//,/:===@??<A=BA>?@A<@?<6<@766;;?==<???@@???A<====9:7<1777<6<===
@ATNG8:04289:01366
GATGGTAGCTCGCTGATGATATCTCCAGAAGATCAGGAACTCTAGAAGAATTCAGATTTTTAACACGAGAGTAAACGTAAAAAGAAGGTTTTACAAGACTCACGTTAACAATATTGCAGCAGTACGCACACAATCGAAGCGCAGTAAGGATGGCTAGTGTAACTAGCAAGAATACCACGAAAGCAAGAAAAAGAAGTACGCTATTAACTATTAACGTACCTGTCTCTTCCGAAAGAATAGTACTACTCTCAGAGACACACTACCATCGAGGTTGTAAAGTCT
+
?>@@:;:==;<@;665<:9<9@@@@:?>C>@AA:;9<@;@AA:>>?8=>7<>787BBBBC1C?AABECBBBBBB;?<;;9::'9?=B4:;;'999.9@?BB@A?A=@=@A>AAA?BBBBCCCCBBBCBBBBC@CBBB=ABBBBBBB@C@CAA?BCBCCCCD?CBBBBB@BB?BBC=??BBA8;;;5;@@@@/@@=A888???CB<>;?@CE>D=:;@;;:;CCBBBB?B@CCC?BB?AAAADCBBBBABBCBAAAAA>BBE>>:>>@???<><>A@D;CBBB
@ATNG8:04290:01334
GATGGTAGTGTGTCTCTGAGAGTAGTACTCATTCGTTTCGGAAGAGACAGGTACGTTAATAGTTAATAGCGTACTTCTTTTTCTTGCTTTCGTGGTATTCTTGCTAGTTACACTAGCCATCCTTACTGCGCTTCGATTGTGTGCGTACTGCTGCAATATTGTTAACGTGAGTCTTGTAAAACCTTCTTTTACGTTTACTCTCGTGTTAAAATCTGAATTCTTCTAGAGTTCCTGATCTTCTGGCTCTCGTAGACAGATACTACCATCGAGGTTGTAAAGTCT
+
///727<<ACCCDCBAAA@@BBAAAFCBBBBC?BBCC>CC@C@CCDDCCC=BCCCC?C?CCCB?B@CBBBBBCDC@BAAA@0@@=ABBD=BBBD?AAC?CB?@@@CBCABBCCCCCD@BCC8989CB@@BAA=AABC?CCCCBBBCBCCCBCCAC?CCC@BB?B>AACDDCCCC>B::::.;=A=;;;;.;AAAE=BBCCDCCBAA5;;;.;@AAC7;7;B?CBBCCCC@C@CCDDBB?CCB@BCCBBCCBCCCBBBBBDDBB?BBBCCC@B<AABD>DA??
@ATNG8:04296:01336
GATGGTAGTGATACAGATCAGACACCAGAAGATCAGGAACTCTAGAAGAATTCAGATTTTTAACACGAGAGTAAACGTAAAAAGAAGGTTTTACAAGACTCACGTTAACAATATTGCAGCAGTACGCACACAATCGAAGCGCAGTAAGGATGGCTAGTGTAACTAGCAAGAATACCACGTAAGCAAGAAAAAGAAGTACGCTATTAACTATTAACGTACCTGTCTCTTCCGAGACGAATGAGTACGATGAGAGAGCTCTCTCTACCATCGAGGTTGTAAAGTCT
+
4<<<<@<AA@@ADEGHBBBBCBB?@7;@@5:>@??>>A?BBB@?<A88;4<6883@<<;=+=>BA=AFDBB777-8:@>?@<*@@;@2;:;&9@@=BCDCBBB@@=@?CC?DBB=@ABABCCCICBBBCBBA@BBBC@BABB@?@B;>;?::7:CCBBCBB?BBBBBA?@@<@@A;??BCE?B@@<=<<<=.==>@@@@?????=B:>?AC;?;?BD@@>@@@@BBC@B@BBBBBBB@BBBBBAAACCCCAAACABBBCBBABBB?CAAADD?B>ABBD>BB89
@ATNG8:04306:01331
GATGGTAGCTCACGTACGTCACACGTACTCATTCGTTTCGGAAGAGACAGGTACGTTAATAGTTAATAGCGTACTTCTTTTTCTTGCTTTTCGTGGTATTCTTGCTAGTTACACTAGCCATCCTTACTGCGCTTCGATTGTGTGCGTACTGCTGCAATATTGTTAACGTGAGTCTTGTAAAACCTTCTTTTTACGTTTACTCTCGTGTTAAAAATCTGAATTCTTCTAGAGTTCCTGATCTTCTGGAGATACACATGATACTCTACCATCGAGGTTGTAAAGTCT
+
99@;7<<BAA<;666=;;;;>@ABBBBABAAA?BBBC>CD?@<995@>??9@B<BA?B?AAAC=@=@BBBBBB@B=A@AAA18:;?7555&2;994:77/7C?B999@A==>>=>=;;7:AA:?<====;9:>:=A>>;>>>AAAAA=>=>>;;;@<>>=<AA<A=AAAAAA@@B=B@@@@3@;?7;;DFF/>@???8?=>=>AB<<<88878*8///=9=9>><>@@:;<><@<@????D8=;A;AA???AAA=::AAAAA>@??=@???@A<?8;;AA9A?@?
@ATNG8:04307:01371
GATGTAGTGTGTCTCTGAGAGTAGTACTCATTCGTTTCGGAAGAGACAGGTACGTTAATAGTTAATAGCGTACTTCTTTTTCTTGCTTTCGTGGTATTCTTGCTAGTTACACTAGCCATCCTTACTGCGCTTCGATTGTGTGCGTACTGCTGCAATATTGTTAACGTGAGTCTTGTAAAACCTTCTTTTTACGTTTACTCTCGTGTTAAAAATCTGAATTCTTCTAGAGTTCCTGATCTTCTGGGATGTGTGCGCAGTGCCTACCATCGATTCGAGGAAGTCT
+
@=BCCCBBBBCBBDCBCDCBBBCCCCCCCBA=A?@@9@A=A?BBCCCCC@DCFBB>B@BBDD@GAGBCBC;;;C?@@EED5BB>@@CC=ABAA>CBJ>AA;;;BBAB?ABBBCBBC@CCDAG?BBBACCCB@CCCDACCCCCAA@B@AABAABB?BBC@CC@C<??@;;;BBB?@;;;;.;=A>@AAAA0@BCCC9;;;;@@A;;;5;:;:*:;;;B>B=BB@@A@;<;D?C>A@ABBB=@@AB9B<;<CBBCCDDB@@A=AAA@@@@BBC@CB;:8:?A@??
@ATNG8:04308:01362
GATTAGTGTGTCTCTGAGAGTAGTACTCATTCGTTTCGGAAGAGACAGGTACGTTAATAGTTAATAGCGTACTTCTTTTTCTTGCTTTCGTGGTATTCTTGCTAGTTACACTAGCCATCCTTACTGCGCTTCGATTGTGTGCGTACTGCTGCAATATTGTTAACGTGATTCTTGTAAAACCTTCTTTTTACGTTTACTCTCGTGTTAAAAATCTGAATTCTTCTAGAGTTCCTGATCTTCTGGATAGCGACGCGATATACTACCATCGAGGTTGTAAAGTCT
+
/9;4:;=>=BBBA<BA@;;;A??@BAAC??9?AAA<AB?B@DCCCBCC?ACAAA=B=@?BBAJ@CCBCBBB:;79BCDD1BB=:;:A6??;:69BC>CC;;;BCBC?BDCCBBBB@BCC>@>BCCCDCCC?CCCB?AA@B;;;;;A<;;BA==8?::59@=?9>8::>@:>=<9:599+=6@;99::;(:>>BA=CBBBBCA@@B=A@@@,@;99>:>=BB?CCBBBAA<@;@B@A@@<@:;4;A:;;BB;;;@@@BBBBBBB=AAA999;?28788*::??
@ATNG8:04309:01338
GATGGTAGTGATACAGATCAGACACCAGAAGATCAGGAACTCTAGAAGAATTCAGATTTTTAACACGAGAGTAAACGTAAAAAGAAGGTTTTACAAGACTCACGTTAACAATATTGCAGCAGTACGCACACAATCGAAGCGCAGTAAGGATGGCTAGTGTAACTAGCAAGAATACCACGAAAGCAGAAAAAGAAGTACGCTATTAACTATTAACGTACCTGTCTCTTCCGAAACGAATGAGTACTGCGTCTCACTCTCGCCTACCATCGAGGTTGTAAAGTCTA
+
CCCB@CBBBBCC>>??>?CCCBB=C869C<;AB:;8>B?BCB??=??BB@B?997<8<<=+=8@B?BBCBB:::3;;@@CCC1BB=B4;;<-;BB?CCCCCDCAA>@ADD?BBB????BBDCCCCA@@BAAB?@@@C@BBCCDBBB?B?BBA?ACCCCBBB?AAAAAA?BB<AAB790?@@7>0//9===,=@9C888?????;?=AB??<?8<=A@@<@BBCBCC@C?BBB=BCC?AAABBBCCCAABCBBCCCBBBBB@BCD?AACBAB?B>BBEE>CCBCC
@ATNG8:04311:01379
GATGGTAGCGCACACATAGATACAGTACTCATTCGTTTCGGAAGAGATAGGTACGTTAATAGTTAAGTAGTCGTACTTCTTTTCTTGTCTTTCTGTGGTATTCTTGCTAGTTACACTAGCCATCCTTACTGCGCTTCGATTGTGTGCGTACTGCTGCAATATTGTTAACGTGAGTCTTGTAAAACCTTCTTTTTACTTTTACTCTCGTGTTAAAAAATCTGAATTCTTCTAGAGTTCCTGATCTTCTGGTATGAAGTGTACTACTACCATCGAGGTTGTAAAGTCT
+
--5:279:9;;;>=>=>=@?;@955=666=<=6?555)5<.5.5599955.5:4440504;86(-(------8=::;7:8::.996//088/---0/388;5:;78<444>;AB>>CCCGA;;;<@:99969>;A=BA@B89;@@:<ABBB<;;;59=8@<><?>=A5@;:@@@A@@<@;;;;.;4;59:>:>'?:;:;*9>?9;;@@AA49;;;;#95;??<@9>>;>;;;;:;?C?BBCABB9;;;>AAIELABCBCBBBBCBBC@BBBCBC?B;;<CD>EDCB
@ATNG8:04316:01340
GATGGTAGATATATGCACGCTCTACCAGAAGATCAGGAACTCTAGAAGAATTCAGATTTTTAACATCGAGAGTAAACGTAAAAAGAAGGTTTTACAAGACTCACGTTAACAATATTGCAGCAGTACGCACACAATCGAAGCGCAGTAAGGATGGCTAGTGTAACTAGCAAGAATACCACGAAAGCAAGAAAAAGAAGTACGCTATTAACTATTAACGTACCTGTCTCTTCCGAAACGAATGAGTACACATCGTCGTGTCGTGCTACCATCGAGGTTGTAAAGTCT
+
BBBA>BDDDCCBCCDCBBBCCCCCD@CCC@BBA@@=;@8=AA994=8==7B@9:994===+B8B944A9738;;9166/////$//(/(...&.560686667578/2.553822,2227=?CCECCCCC@B@?CCCC>ABBBBAAB5949>>:?BABABBB?AAACCA?AC>CBB???898*:>=;::;;;+;@:?888@ABBB:>;>C@@<>:==B@@=@CBBBBB?C?ACC>DAA=@ABBBBABBBBBBBBBAAACCBBBCAA>ABBCBB@B?A@@A=AA89
@ATNG8:04317:01371
GATGGTAGATACTCGCTGATACACCCAGAAGATCAGGAACTCTAGAAGAATTCAGATTTTTAACACGAGAGTAAACGTAAAAAGAAGGTTTTTACAAGACTCACGTTAACAATATTGCAGCAGTACGCACACAATCGAAGCGCAGTAAGGATGGCTAGTGTAACTAGCAAGAATACCACGAAAGCAAGAAAAAGAAGTACGCTATTAACTATTAACGTACCTGTCTCTTCCGAAACGAATGAGTACATAGATATACGTATAGCTACCATCGAGGTTGTAAAGTCT
+
:;>C@CCCCCBBB??@@BBBBA@@A<A@B?AAAC@@=??BAA??>B>@?=@?898@?@@@.@9??<@@?AAB<A9=;BBDFG5BB=A4;;;;*<CC?CBBCCCC@@>@@BB@BBB@BBBBBCBCCCCCDCBBB?BBBC?CBBBAA@@<@=A::7;BABBCBB?BBBDBB?BB@BBB?BA@@>,9:938>>>?/<<6:///@@B=>:><@@@A<A=>>B@@<@BBBBCC@D?BAC>BBB99:BBBBBBBBDAAABBB@ABAA??@AA<@?>=<>3:4;<;;1=@88
@ATNG8:04286:01411
GATGGTAGACACGTGTGCTCTCTCGTACTCATTCGTTTCGGAAGAGACAGGTACGTTAATAGTTAATAGCGTACTTCTTTTTCTTGCTTTCGTGGTATTCTTGCTAGTTACACTAGCCATCCTTACTGCGCTTCGATTGTGTGCGTACTGCTGCAATATTGTTAACGTGAGTCTTGTAAAACCTTCTTTTTACGTTTACTCTCGTGTTAAAAATCTGAATTCTTCTAGAGTTCCTGATCTTCTGGGTCTCTCTCTCACGCACTACCATCGAGGTTGTAAAGTCT
+
99@B:>=CCCB;;6>;;;==@?@@B@@@@BAC?BBBB=CEAD@BBBBBBB=??AAA=A?A@AA?B@BBBCBAA@B7BCCCC2=><ABCG:@B@@9>?@:==97//.9;499<<A@@@;;;;5;5;?A>===>;>@CC=>>>A===???@BB==;;6;:<=>><>=@???@@@@B;>::@@2@,/*/9898*8>9992=?>===>>>@<<;;;,;///=9@9==:=BB:;;?<A=AD@@??:>===6=>>>>???@A????A>99=56669==7=5;>>D:AAA@
@ATNG8:04286:01413
GATGGTAGCTCACGTACGTCACACGTACTCATTCGTTTCGGAAGAGACAGGTACGTTAATAGTTAATAGCGTACTTCTTTTTCTTGCTTTCGTGGTATTCTTGCTAGTTACACTAGCCATCCTTACTGCGCTTCGATTGTGTGCGTACTGCTGCAATATTGTTAACGTGAGTCTTGTAAAACCTTCTTTTTACGTTTACTCTCGTGTTAAAAATCTGAATTCTTCTAGAGTTCCTGATCTTCTGGTCTACTACACTGTACTCTACCATCGAGGTTGTAAAGTCT
+
;<CC?CBBAACA?A>>666@@AABBBBBBBBB>B@@@;@D>A<;;:<=;<9<><?A>A=@A@A<@=@@?;?@@8;1;=<<<,<@;@752(2;7;,33949@>BAA@A@===>>==;;7:BB=B<???9958;:>@@A<:;:A@A=>>>>?>====8=<<;@@<@<AAAA@@@@E<@====3=<A;=>>>=/=A???9>A@@@BA;;9/////(////=7=7?@<ABA=;;;<?<AA===?8>=>:>@@@AA@@@>>?@@?AAAAA;?=>>AA<A6=>=>06696
@ATNG8:04288:01429
GATGGTAGAGAGACTGTAGCGCACCCAGAAGATCAGGAACTCTAGAAGAATTCAGATTTTTAACACGAGAGTAAACGTAAAAAGAAGGTTTTACAAGACTCACGTTAACAATATTGCAGCAGTACGCACACAATCGAAGCGCAGTAAGGATGGCTAGTGTAACTAGCAAGAATACCACGAAAGCAAGAAAAAGAAGTACGCTATTAACTATTAACGTACCTGTCTCTTCCGAAACGAATGAGTACGATGAGATCTCGTGTGCTACCATCGAGGTTGTAAAGTCT
+
===C@A@<??BCCCCAAACCFBBAA:?>?;??<;;<7;7;<99<79277,33;<==?==>+444BAABCCBBAB9?:A?=>=0=@<@2:;;&5@@<CB@A@DA@A>A>AB?BDC=@?BABBBBDCCCCBBBA?AAAA?@??>>??A5;5;;;6;BBBCCAA>ACCBBB?B@=@@@,00===50071:::::.7=;A577=;;;=8=8=====B:>=BCB@CDDCBBA;?;???9@BC>???BBAAA???AB>@@AAA;;;;;;??<???B??5;5;==>7ABCB
@ATNG8:04292:01411
GATGGTAGACATATCGTACTCTCTGTACTCATTCGTTTCGGAAGTAGAACAGGTACGTTAATAGTTAATAGCGTACTTCTTTTTCTTGCTTTTCGTTGGTTATTCTTGCTAGTTACACTAGCCATCCTTACTGCGCTTCGATTGTGTGCGTACTGCTGCAATATTGTTAACGTGAGTCTTGTAAAACCTTCTTTTTACGTTTACTCTCGTGTTAAAAATCTGAATTCTTCTAGAGTTCCTGATCTTCTGGGCTGCGCTGGATATGCGCTACCATCGAGGTTGTAAAGTCT
+
//77279<ABBBCCCCE>>>===@?>>==<<<7443:088-/)/////(/885:7><>;>.748;6=7=?766555505=>>C)>=:>6655&2..(.(.(.836628879@A8=;79=?<=:7CC2:4:==67577:>A@@<:;8>;@8::=AA>95573---2--)-088;==>>AA;?????2?8=:=>AAA/ABAAA8??@@BA;;//*/989*98==@<@=AA<??@A;;;=A<ABA>@@=>77707//-99--)-6222---977488>>:C;A9>;==6=>>>
@ATNG8:04315:01385
GATGGTAGCTATACGTATATCTATGTACTCATTCGTTTCGGAAGAGACAGGTACGTTAATAGTTAATAGCGTACTTCTTTTTCTTGCTTTCGTGGTATTCTTGCTAGTTACACTAGCCATCCTTACTGCGCTTCGATTGTGTGCGTACTGCTGCAATATTGTTAACGTGAGTCTTGTAAAACCTTCTTTTTACGTTTACTCTCGTGTTAAAAATCTGAATTCTTCTAGAGTTCCTGATCTTCTGGTCTACTACACTGTACTCTACCATCGAGGTTGTAAATTCT
+
;<@B;>?BDC>>CCCCCCDDEEB@??@?ADAB=ABCC>BB>B@BCBBDCC@CBBAA>A?BBBB?C?BBAAABBA?877777$9>3@?AA:@B>>9=?@;@A=???BFF@AA>>>@@C=@@@<?<?AA;:;;>=BDCD=AAAB??888=AAA;;;=8;;;;>>:>=>>>>>>>@@;@?ADD5@<@7:9?=?.?A?==099::<=A@@@=ACCC/C=>>B=C<==:>AAA?;;8;<AA?@??;?AA<??>A>=<AA88:????AA<<8=:;;>A;>;>>@@6=7</
@ATNG8:04317:01406
GATGGTAGATACTCGCTGATACACCCAGAAGATCAGGAACTCTAGAAGAATTCAGATTTTTAACACGAGAGTAAACGTAAAAAGAAGGTTTTACAAGACTCACGTTAACAATATTGCAGCAGTACGCACACAATCGAAGCGCAGTAAGGATGGCTAGTGTAACTAGCAAGAATACCACGAAAGCAAGAAAAAGAAGTACGCTATTAACTATTAACGTACCTGTCTCTTCCGAAACGAATGAGTACATAGATATACGTATAGCTACCATCGAGGTTGTAAAGTCT
+
BBBB?BBCCBBBCBBACBB@@@BBB=BFD@ECCB:969=@@ACBBB@CC?B?@??=?@@@.@>AABBAAAAAAD>A>BBABB0AA=B5;;;.<BB>BCBBACB@@=@>AA>AAA?BABCCCCCCCCDCBB@A@DDDC@@??BBBBC@C@D::8;BBCBCCC?AABBBD?BB@>>>;>====3=9:3:>AAA/AA=A988@@A@@;?;@@DD;A;??BCC@CCCBBAA=@>BBB=BBB?BBBBBBBBBBAAACCCCAACAA@@@<=8<<=>>>8=8=>=>7>AA@
@ATNG8:04329:01424
GATGGTAGGTGCAGCATGAGTGTATCCAGAAGATCAGGAACTCTAGAAGAATTCAGATTTTTAACACGAGAGTAAACGTAAAAAGAAGGTTTTACAAGACTCACGTTAACAATATTGCAGCAGTACGCACACAATCGAAGCGCAGTAAGGATGGCTAGTGTAACTAGCAAGAATACCACGAAAGCAAGAAAAAGAAGTACGCTATTAACTATTAACGTACCTGTCTCTTCCGAAACGAATGAGTACTATGTAGAGCTCTATACTACCATCGAGGTTGTAAAGTCT
+
<>5986;=7=;?///<99@<9:@>==;??@=@@???A=B?BBBBB@?9?A4;5;@@;;9:4$57=BCBCCEDBBB8?D::;;;$5;49.444&4<<8>ABBDBBBB?B@BB?CCB?99:BCBCCCCCCD@@@B@CBBB@A@@@AA@A7;6;@@<@BBHCECC?BBBBBB?BB?BBB<??AAA,::929ADDC1BB>A555877@A7;88>>96;6;9CDGBCCBAACC@C@DDD=CBA?AAABA???BCAAABBAAABAA@A??;>:???>>>;?8=;;;3@AAA
@ATNG8:04330:01399
GATGGTAGGCGAGAGTGAGACGCAGTACTCATTCGTTTCTGAAGAGACAGGTACGTTAATAGTTAATAGCGTACTTCTTTTTCTTGTCTTTCTGTGGTACTCTTGCTAGTTACACTAGCCATCCTTACTGCGCTTCGATTGTGTGCGTACTGCTGCAATATTGTTAACGTGAGTCTTGTAAAACCTTCTTTTACGTTTACTCTCGTGTTAAAAATCTGAATTCTTCTAGAGTTCCTGATCTTCTGGGTGCGCTACAGTCTCTCTACCATCGAGGTTGTAAAGTCT
+
99<:7:=A=;@:;6>>BBCC@CBB@??@BABC?BBBD>;:;A@AABBBBD@DDBAA?B@BA@@5849AA@?@?>>980000'0>5000@=5;::<8177596;::888<A;@ABABBBB?BA@<A=ECBBBCCE@BBBC@CCCBBBCCCAA@BBBBB>B8999B@D?BADBCBCCB;?:9:9.:;@;:;:;-;BBBC?CBBBBBBAA@@BDDD5D@ABFAC@BC@BBCEBBB>A>?CAB@@;?79:.:BBABBCCCFCBBBCCCAA?ABBCBA>B>BBBD>D:::
@ATNG8:04332:01394
GATGGTAGGACGAGCGTCTGAGAGGTACTCATTCGTTTCGGAAGAGACAGGTACATTAATAGTTAATAGCGTACTTCTTTTTCTTGCTTTCGTGGTATTCTTGCTAGTTACACTAGCCATCCTTACTGCGCTTCGATTGTGTGCGTACTGCTGCAATATTGTTAACGTGAGTCTTGTAAAACCTTCTTTTTACGTTTACTCTCGTGTTAAAAATCTGAATTCTTCTAGAGTTCCTGATCTTCTGGTGTCTGATCTGTATCACTACCATCGAGGTTGTAAAGTCT
+
444;5:<@>BB<555555:<<===:>><<<<C=A?@@8??;@=AABBCDC@CCBBA8;7:B@B6;9:BB@@@BBB@CFDCH5HI=<;DG=BC@A=A@A=A@?ABBBBC?AACBBBKIGCBB>@=ACCBB<;;=ABBB@DCCBBAB@DBBBBBBBC@C::8:B>@=AABB@@B00,00;;;.;;@=;;;;;*;CBCC=;;DDCCDGAA=@BA@0A;;:C@B?CDACCCAA;<7;=@BACCA?ACD@CBAABBCBAAABCGCCCCCEACCCBBB=@>@BBC<@:::
@ATNG8:04302:01448
GATGGTAGCTCTGCTCTGACTCTCGTACTCATTCGTTTCGGAAGAGACAGGTACGTTAATAGTTAATAGCGTACTTCTTTTTCTTGCTTTCGTGGTATTCTTGCTAGTTACACTAGCCATCCTTACTGCGCTTCGATTGTGTGCGTACTGCTGCAATATTGTTAACGTGAGTCTTGTAAAACCTTCTTTTTACGTTTACTCTCGTGTTAAAAATCTGAATTCTTCTAGAGTTCCTGATCTTCTGGTATACACACTCGCTCGCTACCATCGAGGTTGTAAAGTCT
+
////)/:::<CC<=;CE;69BA?56;?>?@:=4>A@A<AB?B@CCCFDCC@CCCCC@C@CBAA?C?CCCCCBCDE?BAA@@1@A?BBBE<@@DB:;;B?BC?@AADLDADCCBB@AA>@AB?B@CGJEBBBB?AABA?BBA@@@BABCCBBBBAA>AAB?CB?B@BCBBBAAACACCCFE<C>B=;;;:;*;AAAB>CCCCICBBCB?BBBB2B@AABAG@BB@CBBBBBC>A>AA@CCB?BBBACDCDCCCCBB@@@ACBAAAD@BCBBBB?B@>>>D>BB99
@ATNG8:04317:01471
GATGGTAGGTGCCATGAGTGTATCCAGAAGATCAGGAACTCTAGAAGAATTCAGATTTTAACACGAGAGTAAACGTAAAAGAAGGTTTTAACAAGACTCACGTTAACAATATTGCAGCAGTACGCACACAATCGAAGCGCAGTAAGGATGGCTAGTGTAACTAGCAAGAATACCACGAAGCAAGAAAAAGAAGTACGCTATTAACTATTAACGTACCTGTCTCTTCCGAAACGATGAGTACCTCTCAGACGCTCGTCCTACCATCGAGGTTGTAAACGTCT
+
9:@;8=6;:;CB@BCA=?CCCCCC?@@?8959B;;596<<=?<<=18719,7<;;<;;0;9>;88=7;7333(365555)56.5+222&2+29375559588>9>;AA=?::6;?>?>;;;C>>>?888839>>?;;:;=:;;@<A<??A=>===@???8;;==8818807::3::?A9;;:156555'58176569:><<787:<//*/576:8818==?@@@<?=;77.////766-//6=666@>==>>@=;;@<?@?<@@AA>:1617;<<+//:76
@ATNG8:04333:01456
GATGGTAGATACTCGCTGATACACCCAGAAGATCAGGAACTCTAGAAGAATTCAGATTTTTAACACGAGAGTAAACGTAAAAAGAAGGTTTTTACAAGACTCACGTTAACAATATTGCAGCAGTACGCACACAATCGAAGCGCAGTAAGGATGGCTAGTGTAACTAGCAAGAATACCACGAAAGCAAGAAAAAGAAGTACGCTATTAACTATTAACGTACCTGTCTCTTCCGAAACGAATGAGTACTATAGACTATCTGAGACTACCATCGAGGTTGTAAAGTCT
+
BA@A?@CDCCCCFBCBCFCBBCCCC=C?@=@ABABB?D@CBCABBD<??>@>???A@@@A2A?BBCBCCBBBCB<?>ACCCD0CB5;5<<;;*;CC>AA@@A@C@A>A@DD@DBB?ABBBCCCCCCBCCBB@@<?@@?;@@@@CABB@C@C@@?@CCDCCCC?CDEB?><>A<ACC=???==5<>:4<<===.=A<?>>=A>99:)/)/776)/+/@B;<9<@@@BHD@B?@??9@::6:BBAABB???CBB?@@ACBB;::AB::9:AAA::7:>A@@B=A:::
@ATNG8:04304:01503
GATGGTAGGCGTGTGAGAGTCTGCCAGAAGATCCAGGAACTCTAGAAGAATTCAGATTTTTAACACTGAGAGTAAACGTAAAAGAAAGGTTTTAACAAGATCTCACGTTAACAATATTGCAGCAGTACGCACACAATCGAAGCGCAGTAAGGATGGCTAGTGTAACTAGCAAGAATACCACGAAAGCAAGAAAAAGAGTACGCTATTAACTATTAACGTACCTGTCTCTTCCGAAACGAATGAGTACGATGAGATCTCGTGTGCTACCATCGAGGTTGTAAAGTCT
+
BBBA<@@B>AC@@AA@B@@000//)/77;8@00)/;8;6=?@>94;9=>8<3<<773733$3599333889:==<3;77777(333(3,333&349<1222222589;6;0532.--(--,222--.3337559A=@>;<5///;;;5:68:?=><?;;;;>>@;????:94:>5;;=8<===>-68:567777)/////.:>5628>;???@<@<A878;<??@@@@@;?:;66.6//)/66:/65FA>>>AA>>>>>>B;;;AAA7>=??;:3:7;;;>4=;;;
@ATNG8:04308:01483
GATGGTAGTATCTGCACACTCTGTCCAGAAGATCAGGAACTCTAGAAGAATTCAGATTTTTAACACGAGAGTAAACGTAAAAAGAAGGTTTTACAAGACTCACGTTAACAATATTGCAGCAGTACGCACACAATCGAAGCGCAGTAAGGATGGCTAGTGTAACTAGCAAGAATACCACGAAAGCAAGAAAAAGAAGTACGCTATTAACTATAACGTACCTGTCTCTTCCGAAACGAATGAGTACTACTCTCAGAGACACACTAATCGAGGTTGTAAAGTCT
+
96<=:BCCCAA@BBCCCBBDCABBB?BCD?BBBB@@<@;>?=??@A=AA<?8<<=<<==;)86==;44389;9;3:466?@@+<<9<9<@?0>6646=BBBBBDC?B?BF@CAA5::@:;;BBBBBB@@@BB?BA@@?AAAA::::5:<?9905;::>;;;8=85/8;6//*///(/333<34448;;===*3326../669;87;366///3//0=>:???AABB?B@BBB=A@@<999?@AAAAABBBBBB99:@??@?@A=B888@:=4;888*/<6/
@ATNG8:04327:01492
GATGGTAGATACTCGCTGAACACCCAGAAGATCAGGAACTCTAGAAGAATTCAGATTTTTAACACGAGAGTAAACGTAAAAAGAAGGTTTTACAAGACTCACGTTAACATTATTGCAGCAGTACGCACACAATCGAAGCGCAGTAAGGATGGCTAGTGTAACTAGCAAGAATACCACGAAAAGCAAGAAAAAGAAGTACGCTATTAACTATTAAACGTACCTGTCTCTTCCGAAACGAATGAGTACTACTCTCAGAGACACACTACCATCGAGGTTGTAAAGTCT
+
//8949;=<<65599556=8;;;>7>;;7;<<=55.5.559554;.44057<<B;:;;;'718=345=<<<>=5:944444$5949.555&59;9>666;<<>?9=:<CC?CC?BBBBCFCCAAABAAA;;5;AAA:@@@=>?9:3;5;;:59@?998BB=@A@?==2988;;9,377777(77<8:;<<<.;?5>888>>=56178;:;:/66(5:?;:5:=<:88?<?:??=8=8847CCCCAAAA@AB?>>CA>656>A?A<=378===9596///=6AABB
@ATNG8:04330:01490
GATGGTAGCTCTGCTCTGACTCTCGTACTCATTCGTTTCGGAAGAGACAGGTACGTTAATAGTTAATAGCGTACTTCTTTTTCTTGCTTTCGTGGTATTCTTGCTAGTTACACTAGCCATCCTTACTGCGCTTCGATTGTGTGCGTACTGCTGCAATATTGTTAACGTGAGTCTTGTAAAACCTTCTTTTTACGTTTACTCTCGTGTTAAAAATCTGAATTCTTCTAGAGTTCCTGATCTTCTGGGCTGCGCTGATATGCGCTACCATCGAGGTTGTAAAGTCTT
+
<00/)/777//565556656<;;;:<<:494:589:@,::6;25:999;;5<<@@@;@:==98.5.5999=;::=599:99):A=BCCC=A?AA996D?>B999@>:;7;==@@A9945>=8<:>:000//7279;=8<6555;:==;;::;<:94:;;7<=7<8:555<@555659955&549455555$57999)///55<>6668<>==+;;6655<1557:::==;;7;7::=<@@499@@5>::99959556B@;?666?8=<;998)/)//66.68071
@ATNG8:04332:01500
ATGGTAGTCTCAGATAGTCTATAGTACTCATTCGTTTCGGAAGAGACAGGTACGTTAATAGTTAATAGCGTACTTCTTTTTCTTGCTTTCTGTGGTATTCTTGCTAGTTACACTAGCCATCCTTACTGCGCTTCGATTGTGTGCGTACTGCTGCAATATTGTTAACGTGAGTCTTGTAAAACCTTCTTTTACGTTTACTCTCGTGTTAAAAATCTGAATTCTTCTAGAGTTCTGATCTTCTGGCTCTCGTAGACAGATACTACCATCGAGGTTGTAAAGTCT
+
;::5::>@>;66==>>CA;@B?;;;<<:::;5>?AA<BB@C?CCCBCAA;@ABBA@A?CB;;69195======>59::>=,?B=B?@@9000<>6<:948;68843799>CCABA@@<@FD?C?DGCCCCBB@CBBD@CCDBBCDBBBBBBAADD?;;;<@A=A>A@@@BBBBC@BBBCC7A<@=;;;;.;@AAA<CEBAAABBBB?BBBB0B;;;B?B?CC@CCCCAB@?BBCCBBD@@@@>AB;;;FCCBBCCCCBBBBBF@CBBB;;6;@??@E>CBBB
@ATNG8:04284:01544
GATGGTAGACACGTGTGCTCTCTCGTACTCATTCGTTTCGGAAGAGACAGGTACGTTAATAGTTAATAGCGTACTTCTTTTTCTTGCTTTCGTGGTATTCTTGCTTAGTTACACTAGCCATCCTTACTGCGCTTCGATTGTGTGTGTACTGCTGCAATATTGTTAACGTGAGTCTTGTAAAACCTTCTTTTTACGTTTACTCTCGTGTTAAAAATCTGAATTCTTCTAGAGTTCCTGATCTTCTGGAGATATCATCAGCGAGCTACCATCGAGGTTGTAAAGTCT
+
0/793:<?CDBAA;?665;<:::<=;::;<<>7@?@@9>A=@<@?=>>997:>@AD?B?BBBB?B>AA@@???9<47:9:9+8768668-2>>@2:73/394552+2795:<<<<<===>>=<?<AAA;;;;>=AAAB;>>>@@@@AA>>?B===>;888=;;7;=AA@@@@@@B=A====/=4:3;==><*<>888*8===>?B;;;:=AAA/A===A;A<@A=???A===;?<?B<<66169959;88///==66:AAA>=>A=7=;;;990606:77.79=3
@ATNG8:04285:01569
GATGGTAGTCTCAGATAGTCTATAGTACTCATTCGTTTCGGAAGAGACAGGTACGTTAATAGTTAATAGCGTACTTCTTTTCTTGCTTTCGTGGTATTCTTGCTAGTTACACTAGCCATCCTTACTGCGCTTCGATTGTGTGCGTACTGCTGCAATATTGTTAACGTGAGTCTTGTAAAACCTTCTTTTACGTTTACTCTCGTGTTAAAAATCTGAATTCTTCTAGAGTTCCTGATCTTCTGGTATGACTAGTGTACTACTACCATCGAGGTTGTAAAGTCT
+
AAAB89:???DDABBCBCCCCCCCCCBBBCBA??@@B9BA=A?BAACDAA<BCCCD@C@BBBB>C?AACCBBAAB@;999-9@;>>@@9@=AB>BBB?BB?@@BCBC?AABDCCBC@CCC@C@CGCCBBAA99:CC?BBCCCBAAA@@@AAAAA?B@?=?B?B=AACAAADLG@C@@A@9@>B<;;:;-;CCCC>AACCCDCBBB@CCCC5CBBBB?@?@B?CCDDDBA?A@BBBCBC@BBC@CCCCCCCBBCCCDDDBBACC?BBCDCA>A<???C=CBBB
@ATNG8:04294:01579
GATGGTAGATATATGCACGCTCTACCAGAAGATCAGGAACTCTAGAAGAATTCAGATTTTTAACACGAGAGTAAACGTAAAAAGAAGGTTTTACAAGACTCACGTTAACAATATTGCAGCAGTACGCACACAATCGAAGCGCAGTAAGGATGGCTAGTGTAACTAGCAAGAATACCACGAAAAGCAAGAAAAAGAAGTACGCTATTAACTATTAACGTACCTGTCTCTTCCGAAACGAATGAGTACACATCGTCGTGTCGTGCTACCATCGAGGTTGTAAAGTCT
+
=999?BABCCCCHGD=@;966<<BB@CDE=@@;??::><ABA333;488495<<883;;;)<48=8BBA>?;?A7==@@@@@,@A5;5;;;&9@@<BBAB@@ECD?C?BB?ABC?AACBD@BABBAA=;;DD?BBDD?AABBBABB4;5;;<5;@@=@C??<A??@@B?BA@BA@;=8....(---(-8888(5628558>;;@A:<777DE<@<@@C;;:;BBA;;;@C?BBD>BBB>BBB@??BBBCBBCBC@:::DAAA@??B?::9AA@=A8>???8>>>>
@ATNG8:04295:01576
GATGGTAGCTATACGTATATCTATGTACTCATTCGTTTCGGAAGAGACAGGTACGTTAATAGTTAATAGCGTACTTCTTTTTCTTGCTTTCGTGGTATTCTTGCTAGTTACACTAGCCATCCTTACTGCGCTTCGATTGTGTGCGTACTGCTGCAATATTGTTAACGTGAGTCTTGTAAAACCTTCTTTTTACGTTTACTCTCGTGTTAAAAATCTGAATTCTTCTAGAGTTCCTGATCTTCTGGGTCTCTCTCTCACGCACTACCATCGAGGTTGTAAAGTCT
+
;;BB=BCCCC>DCCCCCCCCCCBAA@BABB;;=;CCC=@@=@?@@@CCCB?BCCBB?B=??DB>A>BCCDBAAAB?@>>==.?=;@@<=4=A??599B?CC?AAAA@@;=@@>>>@@<@DD;@<@@<768;;5;??A=AACDBA>>>@@@@>>>><<<;=BF<@;???AABAAA:==CCC5C<A5;;AAA.AAAAA9A==;>???@@:@@@@.@888><@<@><@???@>><><AAA@AA:>>AA9AA??>>>@@@@@>>>;;;A<>;=@@?8=:=>>C9@@A>
@ATNG8:04323:01551
GATGGTGCATCATGCATATCTCACCAGAAGATCAGGAACTCTAGAAGAATTCAGATTTTTAACACGAGAGTAAACGTAAAAAGAAGGTTTTACAGACTCACGTTAACAATATTGCAGCAGTACGCACACTATCGAAGCGCAGTAAGGATGGCTAGTGTAACTAGCAAGAATACCACGAAAGCAAGAAAAAGAAGTACGCTATTAACTATTAACGTACCTGTCTCTTCCGAAACGAATGAGTACTGCGTCTCACTCTCGCCTACCATCGAGTTTGTAAAGTCT
+
BBBB>BABBCBCCCCBCBC<;9??5:>>9<@@CDC?B>BBBBCBB?BC@B>AA???BAB2A=@ABBCCBCBBB8?<@BBBB5BC?D6;;;6;ABCBCBGBBBC@B?BC?AAB8;:BBBCDCCCCDCCDBBBBB@@<@BBBBCBA?B@CCC@CCBBAABD?B@@ABB?BC@888==>999+9>>;99999(7?<=688BABBB;@;>>AA<?;?@@@@?BDBAAAA=@?ACA=BBC?AAACCCBBBBBBBBCCCCCBBCC@BBD@BAAAB:::5:@@B>CBAA
@ATNG8:04327:01563
GATGGTAGTGTCATATGAGAGTGTGTACTCATCGTTTCGGAAGAGACAGGTACGTTAATAGTTAATAGACGTACTTCTTTTTCTTTGCTTTCGTGGTATTCTTGCTAGTTACACTAGCCATCCTTACTGCGCTTCGATTGTGTGCGTACTGCTGCAATATTGTTAACGTGAGTCTTGTAAAACCTTCTTTTTACGTTTACTCTCGTGTTAAAAATCTGAATTCTTCTAGAGTTCCTGATCTTCTGGTAGAGCGTGCATATATCTACCATCGAGGTTGTAAAGTCT
+
//:<;B=CBA;56666<>=BBBBCB@=90//////;19927)55555@@=>@>@@<=8>@<=+0+/7///:4449)//888'888(////(/4493;;;9>C999CCCCACCCCCCCC@CCD@B@BCBABBBB<BABB@CBBBCCCCBBDCCCCCC@BBB?BC@C>BAABABCCD@CCCBB8A;?;;;;;;*;ABBC?C;;;BBBBCDAIJKJ5C;;;D@C@CCADCC@@@@>@@BCBBBE>A@CACCCHHFDCBBA@@BBBBBCC@CBCBBC59399::/9<89
@ATNG8:04322:01602
ATGTAGGACGAGCGTCTGAGAGGTACTCATTCGTTTCGGAAGAGACAGGTACGTTAATAGTTAATAGCGTACTTCTTTTTCTTGCTTTCGTGGTTATTCTTGCTAGTTACACTAGCCATCCTTACTGCGCTTCGATTGTGTGCGTACTGCTGCAATATTGTTAACGTGAGTCTTGTAAACCTTCTTTTTTACGTTTACTTCTTCGTGTTAAAAATCTGAATTCTTCTAGAGTTCCTGATCTTCTGGGCTGCGCTGATATGCGCTACCATCGAGGTTGTAAATTCT
+
--,,,,(,----/44<545<;;7;:99955.58884;>:>7;;<<<<B?BBBBB@B@AAA@5;5;;:99655>.44444$49.44;;1:///497<<8<>:666;;;9>>>666>?9==?<C?BBB;<:;B=A@AA=BBBBCBBBD;;;CCCCC@B;;6;@<??BAB;;;@@A=?;;;0;2:499DDDD*B??9:0<-.(--(-8557)////$5545:5:4;;7;::<==;5:055::::.4995)5959<@B=BBCCCCDCCDD@BABB<;7;=@@@B<A?AA
@ATNG8:04293:01654
GATGTAGAGTACAGTGTAGTAGACCAGAAGATCAGGAACTCTAGAAGAATTCAGATTTTTAACACGAGAGTAAACGTAAAAAGAAGGTTTTACAAGACTCACGTTAACAATATTGCAGCAGTACGCACACAATCGAAGCGCAGTAAGGATGGCTAGTGTAACTAGCAAGAATACCACGAAAGCAAGAAAAAGAAGTACGCTATTAACTATTAACGTACCTGTCTCTTCCGAAACGAATGAGTACACATCGTCGTGTCGTGCTACCATCGAGGTTGTAAAGTCT
+
BCBCBBBCDEFDBBBBBECBBDBB?BCC@CBBB999:@CDCAAAB>BB=@>@A?77777.9?CBBACCDAAA@8?8===>>0@@>B>BBB:DIM@CCCBBBBBC@D?AB@BBB>A@CBDDCCCCCDBBBBC?CCCC?BAAABA@@<@?A?@=@BCBBBCC?CAAACA?BB>@@A<??=><5=::4:<===.=A;?888@@@AA:>;>BBB=?;>=AAB?BCBBBBB?C?BBD>B@@=???BBCDCA?ACDAAAABBCCAAACCC?AAACCD?B>AA>>7BAAA
@ATNG8:04301:01652
GATGGTAGTGTGTCTCTGAGAGTAGTACTCATTCGTTTCGGAAGAGACAGGTACGTTAATAGTTAATAGCGTAACTTCTTTTTCTTGCTTTCGTGGTATTCTTGCTAGTTACACTAGCCATCCTTACTGCGCTTCGATTGTGTGCGTACTGCTGCAATATTGTTAACGTGAGTCTTGTAAAACCTTCTTTTTTACGTTTACTCTCGTGTTAAAAATCTGAATTCTTCTAGAGTTCCTGATCTTCTGGGTCTCTCTCTCACGCACTACCATCGAGGTTGTAAAGTCT
+
//7:6:9@>CCC;::CDCCCC@@@@A@=><=;2;:::,9?;A=ABBBBCBACCDCD@C@BBBC7A<@?;AA;;2/@6>??>>,00+/79;3<<B>9>?C@BC>B;;;DJBCBBBCBCC@BBB<?<ACBA>=00,0@@@=ABBABBBBCCCCBBCEE@@@@@DD@B=@?CBBBCCB>A;;;;.;;@=:;;;;:%9>999,:>>=@?999=8@@@@1BAABDADAGDA;;;;;<B=@=@AABDB>A;;;6;ECCCCDCBBCB;;;AAAA=AAABAA?AADCCC>CB??
@ATNG8:04303:01675
GATGTAGCTCTGCTCTGACTCTCGTACTCATTCGTTTCGGAAGAGACAGGTACGTTATTAGTTAATAGCGTACTTCTTTTTCTTGCTTTCGTGGTATTCTTGCTAGTTACACTAGCCATCCTTACTGCGCTTCGATTGTGTGCGTACTGCTGCAATATTGTTAACGTGAGTCTTGTAAAACCTTCTTTTTACGTTTACTCTCGTGTTAAAAATCTGAATTCTTCTAGAGTTCCTGATCTTCTGGTGAGATATGCATGATGCTACCATCGAGGTTGTAAAGTCT
+
BC::;CCCBBBDCCCECDCCCBAABBBCCBB>BAAA=BC?BABBCCCCC@CECCB?BB?A;:7;7;=ABB@@@B?BDCCC2@@=??AB<BBBB?BBD<@A8;;AAAB@CCCEJCBB?CCF@C@CCBBBB;:6:A?>;AA@@CBBBBCCCCAAAG@CAA=??=??@@BCBBBGC?BBBBB7A>B=;<<;<*;BCDF@HCACAAA@@@?BBBB3B@@AB@B?CD@CBBA@@D?B?ABBCCC?@?B>BBBBBBBABBBBBBCA@@BC@CBBBBB?B?BABE>BC;;
@ATNG8:04320:01653
GATGGTAGGAGACACGTCGCACACGTACTCATTCGTTTCGGAAGAGACAGGTACGTTAATAGTTAATAGCGTACTTCTTTTTCTTGCTTTCGTGGTATTCTTGCTAGTTACACTAGCCATCCTTACTGCGCTTCGATTGTGTGCGTACTGCTGCAATATTGTTAACGTGAGTCTTGTAAAACCTTCTTTTTACGTTTACTCTCGTGTTAAAAATCTGAATTCTTCTAGAGTTCCTGATCTTCTGGGCAGACTCTCACACGCCTACCATCGTTCGGTCAGAGTCT
+
CDCC?BBC?CABBBBCCBBBBCBCBCCCCCCC?BCDD>BB=B@CA@@CAC@DD@?A>B?BAA?=?=??AABBB@B?BBBBC1A@=@@@A8>CBB=@BB>BC;==>BBB@BBB@@??>;AAA;A:@@>>==<<;@AAA:??A@>>>>>>>>>?;;<9:::;?A<A<@@@@@AA??<?@@AA6A<A8<<DCD/AA6660666///=99>=@DDD/B===A<@=??=@@@A=>><A<?@AA@?:<<BA:A==<<<@AA?CC>>>;???:<<=<;5<;:=@@@A????
@ATNG8:04323:01655
GATGGTAGCAGACGTGACAGAGCGCCAGAAGATCAGGAACTCTAGAAGAATTCAGATTTTTAACACGAGAGTAAACGTAAAAAGAAGGTTTACAAGACTCACGTTAACAATATTGCAGCAGTACGCACACAATCGAAGCGCAGTAAGGATGGCTAGTGTAACTAGCAAGAATACCACAAAAGCAAGAAAAAGAAGTACGCTATTAACTATTAACGTACCTGTCTCTTCCGAAACGAATGAGTACGATGAGAGAGCTCTCTCTACCATCGTTATCGGAAAGTCT
+
BBBD?BBBBCCCC:;9BHEDCBCCC?ACC@DBBBBA?A=??BBDCC>AA?D@DC?78789(9;AAACBBB>><A9?<;;:::':=9=299,5;<7666;=>>>B?B@BD?CBC9::?ABBCCCCCDCCCCB>AB@@<ABBBBCBB>B@CCC?BBBAABBD?BA@ABB@BC?BBC=@:::9+9@@;99:::(9@;>>@AAA?BB?C>BA@@:>8<<;;=;A<>=>>>=A<???5=994:>>=AAA:;;@@@@AAAA>===AAAAA;AAAAA:AAAA<AA7A:55
@ATNG8:04325:01671
GATGGTAGCTATACGTATATCTATGTACTTCTGTTTCGGAAGAGACAGGTACGTTAATAGTTAATAGCGTACTTCTTTTTCTTGCTTTCGTGGTATTCTTGCTAGTTACACTAGCCATCCTTACTGCGCTTCGATTGTGTGCGTACTGCTGCAATATTGTTAACGTGAGTCTTGTAAAACCTTCTTTTTACGTTTACTCCCGTGTTAAAAATCTGAATTCTTCTAGAGTTCCTGATCTTCTGGGATGTGTGCGCAGTGCCTACCATCGAGGTTGTAAAGTCT
+
A@;;8;@<AA>BBBAACCCDDCB;55<4<59555<2==7;?@CEDBBB?CDCDC@C@BBBC?C@BBBBCCBBA>BBA@@0996:?AB>EGCC?AAD?AA?ABBCDD@B@AABBBB?BBC>A>AB@@@AAB@BBCA6::AA?@?AA@@@A888@<788=@@<@<>;;;ABBAA:>>?DD5A=A:=:<<;+;:///*//;;;6///=18888(8>>=?<<9==9@///===9=3==AA@@<>=<>6<9:9:>=A??;;;??<@AA<A???@@<@=B???9==<;
@ATNG8:04326:01660
GTTGGTAGGAGACACGTCGCACACGTACTCATTCGTTTTCGGAAGAGACAGGTACGTTAATAGTTAATAGCGTACTTCTTTTTTCTTGCTTTTTCGTGGTATTCTTGCTAGTTACACTAGCCATCCTTACTGCGCTTCGATTGTGTGCGTACTGCTGCAATATTGTTAACGTGAGTCTTGTAAAACCTTCTTTTACGTTTACTCTCGTGTTAAAATCTGAATTCTACTAGAGTCCTTGATCTTCTGGGCAGACTCTCACACGCCTACCATCGAGGTTGTAAAGTCT
+
==:?9>>C@CBB@>665:<<=@@@CC@>>CC@;@::9:&59498==<>>?D@@@?CC@G=???@=A>ABCB;888@4@@@@@@'>>8=37333$39996:;A67:49AA?=?;???<????=A@@:=8===<866<9>???=?@@@AAAAAA>>>;;;A<===<>>:?:>==@@BA@@<?====/<7<87777(8@>AA9ABB>>>@>=<4:;;/:>CA;6;56///==;7///0606<=883///;087977<?===>>>??;?@@;>99633-3+,,77-22--
@ATNG8:04290:01728
GATGGTAGTGTCATATGAGAGTGTGTACTCATTCGTTTCGGAAGAGACAGGTACGTTAATAGTTAATAGCGTACTTCTTTTTCTTGCTTTCGTGGTATTCTTGCTAGTTACACTAGCCATCCTTACTGCGCTTCGATTGTGTGCGTACTGCTGCAATATTGTTAACGTGAGTCTTGTAAAACCTTCTTTTTACGTTTACTCTCGTGTTAAAAATCTGAATTCTTCTAGAGTTCCTGATCTTCTGGTATGACTAGTGTACTACTTACCATCGAATCACGAAAGTCT
+
CCBB?BBCCCCDCCGDCCDCB@@@BBACBD@@=ABAC=A@=A@BBCCE>?;CCCCC@C?AAAD?B@BECCBBBBB@AACCA2AA:::EC=BB@B=@BB?CD?BADCBB@CCCCJCDC@BBBAC?BBBBBBBC?BBBA?B@AAABBCDCCCDBBBC@CCC@AA>A=@@CBBCCCC=@;;;;.;5;=;;;;;*;@@AA<AAB@@ABAAA4;:;:(9@@?@;B>A@<@ACCABB;<:;LCDBC>A;;8;ABBCBBCCCIECCCCEC;;;AECDDD@BBBAEDG=BBBB
@ATNG8:04304:01694
GATGGTAGTGCGTGAGAGAGAGACCCAGAAGATCAGGAACTCTAGAAGAATTCAGATTTTTAACATCGAGAGTAAACGTAAAAAGAAGGTTTTACAAGACTCACGTTTAACAATATTGCAGCAGTACGCACACAATCGAAGCGCAGTAAGGATGGCTAGTGTAACTAGCAATAATACCACGAAAGCAAGAAAAAGAAGTACGCTATTAACTATTAACGTACCTGTCTCTTCCGAAACGAATGAGTACGAGAGAGCACACGTGTCTACCATCGAGGTTGTAAAGTCT
+
--561=<BABDCBBBCCCCBB?99:)4?B7BBBBBB?A=@@@894;6::=@:>=<97777$3,337888344<;=38533333$33,3,333&255.59887;:788,68;><;;;<AB>>CCBCBABBAAAAA=@@@?599@@??>A=B=A:98:BBBBBBB@BBBB@?;==5;=>289?==1=88188889(6=6<688BBA??<?<>>>A:>:=ACBB@CCBBAAC?A?@@@9@??;?AAAAB>>>BBBBBBCCBAAAB@<=996:@@@@E<@;:::<1=<88
@ATNG8:04309:01707
GATGGTAGCGCGACGAGCGTAGACCCAGAAGCATCAGGAACTCTAGAACGAATTCAGATTTTTAACACGAGAGTAAACGTAAAAAGAAGGTTTTACAAGACTCACGTTAACAATATTGCAGCAGTACGCACACAATCGAAGCGCAGTAAGGATGGCTAGTGTAACTAGCAAGAATACCACGAAAGCAAGAAAAAGAAGTACGCTATTAACTATTAACGTACCTGTCTCTTCCGAAACGAATGAGTACGATGAGATCTCGTGTGCTACCATCGAGGTTGTAAAGTCT
+
4444.5444:9@999<///999///(/;;5///8844.3-386:///(//9594/3377777'7,33:::>;;99=87344444$4:393:<<.<=B?B:9:CCCBC@C?BB@CBC?A@@?B@A@GBBBBBA;;29?>@=@@@BA@@?;A=A@A=ACBCCCDD@@@@:::?992887/39<==9;873;;;;;.7<8:555;>=@@8<6:7779>477;@A?B@@ABCC<@>@AA9@AA>AAC@??AAB9999A@???@>=<5668:8<=@:9806)//78.7>BB
@ATNG8:04312:01702
GATGGTAGTAGTACACTAGTCATACCAGAAGATCAGGAACTCTAGAAGAATTCAGATTTTTAACACGAGAGTAAACGTAAAAAGAAGGTTTTACAAGACTCACGTTAACAATATTGCAGCAGTACGCACACAATCGAAGCGCAGTAAGGATGGCTAGTGTAACTAGCAAGAATACCACGAAAGCAAGAAAAAAGAAGTACGCTATTAACTATTAACGTACCTGTCTCTTCCGAAACGAATGAGTACACATCGTCGTGTCGTGCTACCATCGTAATTGCGAAGTCT
+
@@CE@CBAABCCCDBBBCDDCCABB?CCD?CCCC9999>BBCCCCC@CB>C?CCBBBBAB3B?CBBBCACCAAC<BB?@@@@0@B@CACCC8CCLADBBBBCA;;7;>AC?CCE=A@AABBCBBBCCDBBBC?BBBC<@@BCBBA@<A@C9:8:BAAABBB@BBBBBB?AA=???9??999,9:94:====='9<7////;;?@A<A=A@AA<@<??CBB@BCCCABB?B?BBB>BBD=@@CCACCAAAAACCAAACCCC>>>CBB?B>>>CC?D;@?BC@CB88
@ATNG8:04330:01729
GATGGTAGCTATACGTATATCTATGTACTCATTCGTTTCGGAAGAGACAGGTACGTTAATAGTTAATAGCGTACTTCTTTTTCTTGCTTTTCGTGGTATTCTTGCTAGTTACACTAGCCATCCTTACTGCGCTTCGATTGTGTGCGTACTGCTGCAATATTGTTAACGTGAGTCTTGTAAAACCTTCTTTTTACGTTTACTCTCGTGTTAAAAATCTGATTTCTTACTAGAGTTCCTGATCTTCTGGACAGAGTGTGCAGATACTACCATCGAGGTTGTAAAGTCAT
+
:9=939:<<<?DB;;6@>>>==@>;:45655<7;9=>644.58=<<<?6989CCCD?C?ABBE?A=??>;99::?6@BBBB1@@9>7737&3;77/73606868///8=7=:8<;57645774>4<<A885776>?>?:675?::7;888;:75550/..2//*/4::<>=;<<=9;8878*718499=;=+=;99;*--3---66-/-/;;;,;/86;=A:??<?????A>>;><A??A@?<?@@<@>@?>>=<>AAB=>=@???@<???AAA<A=;77<2<9---
@ATNG8:04285:01752
GATGGTAGAGAGACTGTAGCGCACCCAGAAGATCAGGAACTCTAGAAGAATTCAGATTTTTAACACGAGAGTAAACGTAAAAAGAAGGTTTTACAAGACTCACGTTAACAATATTGCAGCAGTACGCACACAATCGAAGCGCAGTAAGGATGGCTAGTGTAACTAGCAAGAATACCACGAAAGCAAGAAAAAGAAGTACGCTATTAACTATTAACGTACCTGTCTCTTCCGAAACGAATGAGTACCTCTCAGACGCTCGTCCTACCATCGAGGTTGTAAAGTCT
+
99@A8<@HBCBCCBCC?>>=B>>@@:@@@?BD?@<<:>8<B@595C7??6?68<;73777$71;;8=BABAABA998;?@@@1@C@C@CCC=CCC@CBBBDDDBB@BABB@BBE?AABBBBCCCCAAACCDD@DCDC?AAABCBBB>C@BBB?BCDDDBBB???>BBB@BB@>@?>AA??=,99819<===.9@9=///<=@A@<@=>>>>=@=AACCD@DCCBBBC?B?BBC;ABB?BABBBBB?BBBBB@@@@@@AA==:>@A=???A@@5;4;===4=A88
@ATNG8:04309:01764
GATGGTAGCATCATGCATATCTCACCAGAAGATCAGGAACTCTAGAAGAATTCAGATTTTTAACACGAGAGTAAACGTAAAAAGAAGGTTTACAAGACTCACGTTAACAATATTGCAGCAGTACGCACACAATCGAAGCGCAGTAAGGATGGCTAGTGTAACTAGCAAGAATAACCACGAAAAGCAAGAAAAAGAAGTACGCTATTAACTATTAACGTACCTGTCTCTTCCGAAACGAATGAGTACCTCTCAGACGCTCGTCCTACCATCGAGGTTGTAAAGTCT
+
@@BB?BCBBBBJCBBB>DDCHGDCC?ACA<<?:;;B?B<?@CAA@=8DD>A>@>@9::::$34;=====B@BBC@52:CCB@1:;49.99,5<@<?966AA?A@=@=@A=B::9:BAABDCDFEDBBBBCC@BBBC@A@?@AA@C;@<@;;5;BA:;8BC=AAAAB@:@?;00,0*000::9+9>@<AAAA?.>>6@?>>999=>:=6<<:96:>??CDDA;;;A@@A=@;??A9?9:6:>>ABBB?BBFBB???@AAB==<<88537<979=;?:?::;3;;;;
@ATNG8:04309:01773
GATGGTAGTGTCATATGAGAGTGTGTACTCATTCGTTTCGGAAGAGACAGGTACGTTAATAGTTAATAGCGTACTTCTTTTCTTGCTTTCGTGGTATTCTTGCTAGTTACACTAGCCATCCTTACTGCGCTTCGATTGTGTGCGTACTGCTGCAATATTGTTAACGTGAGTCTTGTAAAACCTTCTTTTACGTTTACTCTCGTGTTAAAAATCTGAATTCTTCTAGAGTTCCTGATCTTCTGGGTGTATCAGCGAGTATCTAATCGAGGTTGTAAAGTCT
+
BCFC@BBCBBBDCCCDAABCCCDCCAABCCCC?BBBD>BB?C?CCCCCCC@BBBBA?B@BCBB?C@CBAABBD??=;:::-:<9=8;;,:??@;@;;5;B=ABBCBC@CFCCFDCB?BDD@C?CCCCB@AA>AACC>@@CBCBBBCFEEDBABB@BBB?BD@C?CBBBCCBBC@D????5>:?:=>>>4?@BCC>BBCCCCCB@A4:9::*:BBCC?C@BD@CBBCCCC?C?BBBCCB=@?BB<BBBCDDDCCBECDBCC::9:DCCC@C@BBBC=C@AA
@ATNG8:04309:01775
GATGGTAGAGAGAGCTCTCTCATCGTACTCATTCGTTCGGAAGAGACAGGTACGTTAATAGTTAATAGCGTACTTCTTTTTCTTGCTTTCGTGGTATTCTTGCTTAGTTACACTAGCCATCCTTACTGCGCTTCGATTGTGTGCGTACTGCTGCAATATTGTTAACGTGAGTCTTGTAAAACCTTCTTTTTACGTTTACTCTCGTGTTAAAATCTTGAATTCTTCTAGAGTTCCTGATCTTCTGGGCTGCGCTGATATGCGCTACCATCGAGGTTGTAAAGTCT
+
;949.44499@AAA@;66>===A;:;;??BBC?AAC@CG@D?BB;;;AA=@??AA;@=@993,3,38>AAAA@A<?>A@@2AA==7790:@?@9??@=A@8;00)0:7/66877599<5659>9??@>>>>>=A@??;;;;;;:9====<;<9//*///5;=,/-7<<>?@@AA;???>>/=5;5;=BBB/??=>=5=>>888>===0878)8::5;B=A;?>;<<9///9599@B>==@6;;=?9@???@====;;:@@A<<<=9667@@>583999919666
@ATNG8:04316:01768
GATGGTAGCGAGCGAGTGTGTATACCAGAAGATCAGGAACTCTAGAAGAATTCAGATTTTTAACACGAGAGTAAACGTAAAAAGAAGGTTTTACAAGACTCACGTTAACAATATTGCAGCAGTACGCACACAATCGAAGCGCAGTAAGGATGGCTAGTGTAACTAGCAAGAATACCACGAAAGCAAGAAAAAGAAGTACGCTATTAACTATTAACGTACCTGTCTCTTCCGAAACGAATGAGTACCTCTCAGACGCTCGTCCTACCATCGAGGTTGTAAAGTCT
+
//9:6:;;;;;654<<555:<55658=<<:==<:::+/)/8666//)//(/(/679;===)626>>====599;,9=99999$5<6<.555&555.5555<DCCC>A8:9?@??=AAA=?ABBE;;;A<9;D@CCDC?B@A@CABB?B?B;;6;CABBBBA?AA@?CB=@@<9::39@:::,:994:BCCC3@@<=000>8AAA=@<@888;?<=><;;=BABBBBC:;;;DD=CBB=A@??@@A>AABBBBBC:::BBBC?@@A:733---)-)-339.9888
@ATNG8:04326:01744
GATGGTAGCGCACACATAGATACAGTACTCATTCGTTTCGGAAGAGACAGGTACGTTAATAGTTAATAGCGTACTTCTTTTTCTTGCTTTCGTGGTATTTCTTGCTAGTTACACTAGCCATCCTTACTGCGCTTCGATTGTGTGCGTACTGCTGCAATATTGTTAACGTGAGTCTTGTAAAACCTTCTTTTTACGTTTACTCTCGTGTTAAAAATCTGAATTCTTCTAGAGTTCCTGATCTTCTGGTGAGATATGCATGATGCTACCATCGCAATTGCCTAGTCT
+
::==8@A<<<==@=AAABB:96=<<<=A?;:;589::3;<9>:>CBBBA@<@@@A@=@;>?@A=A=AA?A@@;;;<99:::)4<6<<CC<@?@@<@;;;0;@=AA@@@@?BCCGCDCCACCC@CGCBAAA;<;7;BBB@BBCBCBBBCCBCCC@@?=A;;79D@D@CABBBBCB@=:0000)0*0+0:@<@*<7955,54<C>99955.5:::(<566>:A499@C@>?@>>:?;?@@@BB8::B;;:;:;BABA;;;;<<@@AAB7;;@@?@?B8;;?AAAAA@
@ATNG8:04331:01751
GATGGTAGTACATGATAGACGACACCAGAAGATCAGGAACTCTAGAAGAATTCAGATTTTTAACACGAGAGTAAACGTAAAAAGAAGGTTTTACAAGACTCACGTTAACAATATTGCAGCAGTACGCACACAATCGAAGCGCAGTAAGGATGGCTAGTGTAACTAGCAAGAATACCACGAAAGCAAGAAAAAAGAAGTTACGCTATTAACTATTAACGTACCTGTCTCTTCCGAAACGAATGAGTACGATGAGATCTCGTGTGCTACCATCGTTATCGGAAAGTCT
+
>>@=?ABB>A<@=?BBBBBCCCBCD@BBC@BBAA@@<@<@AA@AAA>?@>@=A@AB@EMI5E?AACFFFCCBBB8@A;;;;;*;B9A5999'5<<9>BA@@@@;;6::@B=CBB>AABBBBBCCCBBBDBBCADA?@<@ABBCCEC?C?B;:8:BBBBCDB@@@@@@??CC=AA@599988*:??;9:999:%9?:79099<=@?B??9?>=>1818<A<<8;BBBBBB@B@BBD=BAA>;;:>@@A???AACBAABB???9:99<=4779/0)0=8:48807::9
@ATNG8:04331:01762
GATGGTAGCTCACGTACGTCACACGTACTCATTCGTTTCGGAAGAGACAGGTACGTTAATAGTTAATAGCGTACTTCTTTTTCTTGCTTTTCGTGGTATTCTTGCTAGTTACACTAGCCATCCTTACTGCGCTTCGATTGTGTGCGTACTGCTGCAATATTGTTAACGTGAGTCTTGTAAAACCTTCTTTTTTACGTTTACTCTCGTGTTAAAAATCTGAATTCTTCTAGAGTTCCTGATCTTCTGGGATGTGTGCGCAGTGCCTACCATCGAGGTTTGTAAAGTCT
+
;;;9.4:999;556>9666;:>B::9CECCCC?AA@@=@C@FABCBBBBC?BBCDB@D@??@A?A>BAAA@??<>8>>?;?+@B=ABBBB6B@>?;?BA<AB?BBBBCB@BAB@>@@@9>>><>:>>=>@@<<9<>>>=@@A>>>@>??DAA<<<D<AAA<AA<A;@?@@@@@?=6;8787)84:4:====='<@///)/<;//.666:/7787(587794<4<<48=<77775:9@B???C866;;6<///77;666<<::><>>><@>>>BA5::1::::1:999
@ATNG8:04304:01805
GATTAGTGTGTCTCTGAGAGTAGTACTCATTCGTTTCGGAAGAGACAGGTACGTTAATAGTTAATAGCGTACTTCTTTTTTCTTGCTTTCGTGGTATTCTTGCTAGTTACACTAGCCATCCTTACTGCGCTTCGATTGTGTGCGTACTGCTGCAATATTGTTAACGTGAGTCTTGTAAAACCTTCTTTTACGTTTACTCTCGTGTTAAAAATCTGAATTCTTCTAGAGTTCCTGATCTTCTGGTCTACTACACTGTACTCTACCATCGAGGTTGTAAAGTCT
+
B@@>@CEECCDCBBBCCCECCBBABABCA@>ABBB=BB?B@BBCCDBC?CDDCC@C@CDCC?C?CCDEDCE@@;::9:9:%;B=BBCD?DCBB>A;;5;A=A@BCCC@CCCBCCCC@CCC?B?BCCCCCBB@CEBB?CBCCCBBBCBABECCAA>BCC@CC?B?BBCCCCBBC@BBBBB9@;@;;;::-;C@@@;ABBBCBBBBB5;;;;*;AABC?B@BD@BCBBCCC@C@CCCBBA=@@B?CBBBCCCDCCCCCCCCFGBB>B@@@BB?A=@@?@:AABB
@ATNG8:04333:01797
GATGTAGTGTCATATGAGAGTGTGTACTCATCGTTTCGGAAGAGACAGGTACGTTAATAGTTAATAGCGTACTTCTTTTTCTTGCTTTCGTGGTATTCTTGCTAGTTACACTAGCCATCCTTACTGCGCTTCGATTGTGTGCGTACTGCTGCAATATTGTTAACGTGAGTCTTGTAAAACCTTCTTTTACGTTTACTCTCGTGTTAAAAATCTGAATTCTTCTAGAGTTCCTGATCTTCTAGACGACGCGCACTGACACTACCATCGAGGTTGTAAAGTCT
+
------58:555;<666?@;50=;;0//88:=>>>8>>@D@ECCCAAC>BBCAA>@?BDCC@C@CBBCCAA@A<?====,=?;@?BD=BBBC>@?B?AB9;;ABCGACCCCCCCDBCCB?B@BCBA@@9979BCCABBBCFCCBCBBBCCCCC?ABB?BD?C?BBAAABCCC@DCCCC;A=@=::::-;ABAE>BBBBBBB;<<=@@@A0@A@AEBIACC@BBBBBBC@C@BBBCCB@BBBCCC???BBBCB???CBBBCCC?BBCCCC>B>@@@D=CBBB
@ATNG8:04284:01855
GATGGTAGACACGTGTGCTCTCTCGTACTCATTCGTTTCGGAAGAGACAGGTACGTTAATAGTTAATAGCGTACTTCTTTTTCTTGCTTTCGTGGTATTCTTGCTAGTTACACTAGCCATCCTTACTGCGCTTCGATTGTGTGCGTACTGCTGCAATATTGTTAACGTGAGTCTTGTAAAACCTTCTTTTTACGTTTACTCTCGTGTTAAAAATCTTGAATTCTTCTAGAGTTCCTGATCTTCTGGTCTACTACACTGTACTCTACCATCGAGGTTGTAAAGTCT
+
66==7<<@>==00/<977:<554::9545<>@:AA@A;;<7;?BABAB::498??C9=7=@BB?B>AAABB:9447==BBB1<826=;808>//(///(//(///.55.5965757776878=8<AA@@;;:=BABA=@@>>::9=<>>@??==<07577;:6<6///==99?A;>>ADE3=:=7;:EED/?>889-8<<<;>===?<@BFB/?;;7:@;@<??<?A@@?==8<8==>@?B:=>>;>@;;;@@@@>>>A????722-,,,,,9,9,2299*--33
@ATNG8:04300:01866
GATGGTAGTACATGATAGACGACACCAGAAGATCAGGAAACTCTAGAAGAATTCAGATTTTTAACACGAGAGTAAGCGTAAAAAGAAGGTTTTACAAGACTCACGTTAACAATATTGCAGCAGTACGCACACAATCGAAGCGCAGTAAGGATGGCTAGTGTAACTAGCAAGAATACCACGAAAGCAAGAAAAAGAAGTACGCTATTAACTATTAACGTACCTGTCTCTTCCGAAACGAATGTGTACGTGTGCGACGTGTCTCCTACCATCGAGGTTGTAAAGTCT
+
BCCC?C@CBB=<<<<:555<===>A??99./79///)//)/99;;<;8;:6:433499999(;5;@>GGGCCCD@DC@@@DDD3CCAD<@@@8@>A>9:9A@BBCB@BACB@BBB?BAABBBCCCBBCBBBBA?BBBB<@@BB@@@B:?<?9859BBBBBBB?ABDBBB?BD@AAA=??::91:;<877676(8>:?889AAEBA;?;@AAA:>:>AC@@<ABAA@CC@D@CCC>C@@>@BCDCBB>>>A@?@BB>>@BBBB@BBB?BBBBBB?B>==<<5>>=>
@ATNG8:04307:01873
GATGGTAGCACGAGTCACTCATATCCAGAAGATCAGGAACTCTAGAAGAATTCAGATTTTTAACACGAGAGTAAACGTAAAAAGAAGGTTTTACAAGACTCACGTTAACAATATTGCAGCAGTACGCACACAATCGAAGCGCAGTAAGGATGGCTAGTGTAACTAGCAAGAATACCACGAAAGCAAGAAAAAGAAGTACGCTATTAACTATTAACGTACCTGTCTCTTCCGAAACGAATGAGTACGTGTGCGACGTGTCTCCTACCATCGAGGTTGTAAAGTCT
+
//7747:@@B;96>>BC>@>=666?9>;;7;;=><=:=8=>>666>8<:6:3/0///666'66788<<<>>BAA9<9;5999(9;6;.559&5<<9=AABCCCBB?B@DD@BBB>A@B?@ACCCCCDCBBBC@BBBB=?>BB@?@@7?;@@@=@CBBBADC?CC@@AB@BC@>>>=@@>>>8?::4:====.=?:?888@AG>>;>:>=@@;?<?DB@@=@BBCBBC?C?ACD>C??=?BA@ABAAABAA@BBB;;;?>>=<@==9=;;;==5;5;=??9A@>>
@ATNG8:04318:01843
GATGGTAGGTGCACATGAGTGTATCCAGAAGATCAGGAACTCTAGAAGAATTCAGATTTTTAACACGAGAGTAAACGTAAAAAGAAGGTTTTACAAGACTCACGTTAACAATATTGCAGCAGTACGCACACAATCGAAGCGCAGTAAGGATGGCTAGTGTAACTAGCAAGAATACCACGAAAGCAAGAAAAAGAAGTACGCTATTAACTATTAAACGTACCTGTCTCTTCCGAAACGAATGAGTACGATGAGAGAGCTCTCTCTACCATCGAGGTTGTAAAGTCT
+
@@;;49;@>;;;C>BAAACCDBDBB?BBC@CCCCCA>A@BBACB@@>AD@B@BBA@@@@@0@?CCCCEBBDDDD?CA99999*9@=@2:::-;BB=ABBEBDBA><>@CC@CBB>AABCCBBBDCCCCCCCC@DCCC?@@?>>???4:6;AA=ABBBBBCB@CBBA>=:?B=@A@8<<998*9=<:99999(7=6<577????@<?<?>==188(8<BBC@CCBBBBA6;6;A@9A@@<@@A@AAA???AABBBBBBBBBBCB>A=:@AA??A:<:>>@?8@A>>
@ATNG8:04326:01841
GATGGTAGGCGTGGTGAGAGTCTGCCCAGAAGATCAGGAACTCTAGAAGAATTCAGATTTTTAACACGAGAGTAAACGTAAAAAGAAAGGTTTTAACAAGACTCACGTTAACAATATTGCAGCAGTACGCACACAATCGAAGCGCAGTAAAGGATGGCTAGTGTAACTAGCAAGAATACCACGAAAGCAAGAAAAAGAAGTAACGCTATTAACTATTAACGTAACCTGTCTCTTCCGAAACGAATGAGTACGAATGAGATCTCGTGTGCTACCATCGAGGTTGTAAAGTCT
+
::99.45:377//)///9;<<:7777)///)-5-//;7;7/5544443883:7;=?=>>>>+:49433339;<;=28733333$333(/3888&/(/9(....3689=5=6;;355508788A>>>;;:@>@@@A48788277799:665(57:7:8<<<>>?>=:?675@A<<>479;49:///(///(.7888)8808./(.7-....5(/577/77:5--(-06---89>3;7;AA9<>>7=?7755522,28;;77533/..5333<>8;;>=794:29>?A68875
@ATNG8:04328:01842
GATGGTAGCGCATATCAGCGCAGCCCAGCAAGATCAGGAACTCTAGAAGAATTACAGATTTTTTAACACGAGAGTAAACGTAAAAAGAAGGTTTACAAGACTCACGTTAACAATATTGCAGCAGTACGCACACAATCGAAGCGCAGTAAGGATGGCTAGTGTAACTAGCAAGAATACCACGAAAGCAAGAAAAAGAAGTACGCTATTAACTATTAACGTACCTGTCTCTTCCGAAACGAATGAGTACAGAGAGTTCGATATGTCTACCATCGAGGTTGTAAAGTCT
+
////)////99;<<>><<<>=;;<<3<///4//-7:;)/)/9989;B8??7:-3334433333#3-3:445==:87717:::===,00*0*00+/9;4;=======B@B@BB?BB><@?@?CBBBCDCCBBBCCBCCCC?BABAAAAA=B?BBC@BDDCBBBA>ACDCAA???=?AB;>>999+8??<98999(7>8?<?>BBA@@7;7;?AA7:6:@C@B?BA@@@@@@C@CDD=BBB?CCBCBBBBBBCCBB>B@BBBBBABBBB?BAA=@@;?<@>?A8?<;;
@ATNG8:04293:01882
GATGGTAGATACTCGCTGATACACCCAGAAGATCAGGAACTCTAGAAGAATTCAGATTTTTAACACGAGAGTAAACGTAAAAAGAAGGTTTTACAAGACTCACGTTAACAATATTGCAGCAGTACGCACACAATCGAAGCGCAGTAAGGATGGCTAGTGTAACTAGCAAGAATACCACGAAAGCAAGAAAAAGAAGTACGCTATTAACTATTAACGTACCTGTCTCTTCCGAAACGAATGAGTACGAGAGAGCACACGTGTCTACCATCGAGGTTGTAAAGTCT
+
////)//=B;96<666;>>>=966A8>>>:5/////)/)/893338,33,3,33333333$33777888333;;688==@@@+55.5.555&5<<9;665:::44.4:<<8>??9?A@;BDDJFCCDCBB;;7;AAA?B:::BBCC?B?B;;6;@;99>9>=AABBBB>BC>BCB?AA???8?@@<=????/?A=@@@??;;;>;>=??>=8=9>;AAB?BBBCCCD@B=@@A;A::6:=@>@ABBBBBB@????>??@A>>>>>:==@??@;>9>88817==A
@ATNG8:04295:01912
GATGGTAGCTATACGTATATCTATGTACTCATTCGTTTCGGAAGAGACAGGTACGTTAATAGTTAATGCGTACTTCTTTTTTCTTGCTTTCGTGGTATTCTTGCTAGTTACACTAGCCATCCTTACTGCGCTTCGATTGTGTGCGTACTGCTGCAATATTGTTAACGTGAGTCTTGTAAAACCTTCTTTTACGTTTACTCTCGTGTTAAAAATCTTGAATTCTTCTAGAGTTCCTGATCTTCTGGTATGACTAGTGTACTACTACCATCGAGGTTGTAAAGTCT
+
99::5:<===>?CB??@>CCDCC:66559@@=9@@@@=AA=@>@@?DD@@=@AB@@=@=?CCB?CACBCC@?;=4789999#3;49399(87734=58/8:15677;=688AB??BC>A@@:?;?;;;??@F<>>>?=?==>>=;=???@658??38.:7==-/+/9656@@@?=A;;;:*52732222&29585-5555AA;:;>8<<==*69<389382//)/799A==687;///88)./827=5267:>886<<9;<87784//.333296;AAC788:9
@ATNG8:04298:01887
GATGGTAGCAGACGTGACAGAGCGCCAGAAGATCAGGAACTCTAGAAGAATTCAGATTTTAACACGAGAGTAAACGTAAAAAGAAGGTTTTTACAAGACTCACGTTAACAATATTGTAGCAGTACGCACACAATCGAAGCGCAGTAAGGATGGCTAGTGTAACTAGCAAGAATGCCACGAAAGCAAGAAAAAGAAGTACGCTATTTAACTATTAACGTACCTGTCTCTTCCGAAACGAATGAGTACAGAGAGTACGATATGTCTAACCATCGAGGTTGTAAAGTCT
+
BA@@<?CBBBCC@A@A=CCCCCECC@CCC?CCC;;9=@=?A@>?=C=AB@B>?==::::+9;AABBBBBBBDC=?:;;;;;*;B=A=ABCC2BCC@BAABCCCCB?C@CC?BAB>AAABCCCBBBCCCCDCC@C@AA?B@A@B@@B:?;???<@CCBBCCD?BBBBBB@BB?BBB?@A999,9=94:====.=A=?;;:>>>888)84888@1818DBAB?CCBBBCC?B@BA@;C??=?BBBCDBBBCCAAABBBCBBA@A>==;@;?>>AAA<A9=<AA7A=;:
@ATNG8:04298:01898
ATGGTAGCGCACACATAGATACAGTACTCATTCGTTTCGGAAGAGACAGGTACGTTAATAGTTTAATAGCGTACTTCTTTTCTTGTCTTTCTGTGGTATTCTTGCTAGTTACACTAGCCATCCTTACTTCGCTTCGATTGTGTGCGTACTGCTGCAATATTGTTAACGTGAGTCTTGTAAAACCTTCTTTTACGTTTACTCTCGTGTTAAAAATCTGAATTCTTTTAGAGTTCCTGATCTTCTGGACAGAGTGTGCAGATACTACCATCGAGGTTGTAAAGTCT
+
///)//999999566;;<<<<;;;<54444833//;)//)/)/7::<BB<>>9;55939700/(/)/7:9:554954444&48.33;??598>??9>??7;;6=<<=AA@DHCCBB;;5;@A<A=ACB?BCBB@BBCC?BAC;;;DCDCDCD@@AE?CBC@A@?@?CCCBBBCDC?B:;:;.;>A=;;;;.<BBAA9;;CBBDBBBC5<<;;*;BBBB?B>CCCC<BCCBD@D:;;;;;;7;BC?CDDCCCCCCBAADCBBDCCC?;;;ABA2:59===6?@9:
@ATNG8:04305:01885
GATGGTAGATATATGCACGCTCTACCAGAAGATCAGGAACTCTAGAAGAATTCAGATTTTTAACACGAGAGTAAACGTAAAATGAAGGTTTTACAAGACTCACGTTAACAATATTGCAGCAGTACGCACACAATCGAAGCGCAGTAAGGATGGCTAGTGTAACTAGCAAGAATACCACGAAAGCAAGAAAAAGAAGTACGCTATTAACTATTAACGTACCTGTCTCTTCCGAAACGAATGAGTACACATCTTCGTGTCGTGCTACCATCGAGGTTGTAAAGTCT
+
;ABD?CCDBCCCCCDCBE;:;CCCC@ACBACCB@@>4:234;8>=B=@?6?<993;7889):6<B>BBBBBB??58:9999+:??;?5;;;*9>@;@BA>@CCCC@C?CC=AAC@ICCGECCCCCCBBBCCC@CABB@BAAABBBB@C@C@@?@DAABBBB@CBCBBB?BB>@@?8<;787*6687<BBBB/;;5:778:::>@:>:?:;;:?:<<A;;5;A@@ABB?B??@?9>@@;????ABBCBBBBC?BBCDDCBB=;;:?<>>>?>>4:18888):999
@ATNG8:04314:01885
GATGGTAGCTCTGCTCTGACTCTCGTACTCATTCGTTTCGGAAGAGACAGGTACGTTAATAGTTAATAGCGTACTTCTTTTTTCTTGCTTTCGTGGTATTCTTGCTAGTTACACTAGCCATCCTTACTGCGCTTCGATTGTGTGCGTACTGCTGCAATATTGTTAACGTGAGTCTTGTAAAACCTTCTTTTTTACGTTTACTCTCGTGTTAAAATCTGAATTCTTCTAGAGTTCCTGATCTTCTGGGCAGACTCTCACACGCCTACCATCGAGGTTGTAAAGTCT
+
=?;;2559;=C@B@CBC;:;B@@>@A@A@;993;>>>8?C?C@BCBBCCC@CCCBB>B>BBBC@C@CCDCAA@BA<>>?>??&=<8>;;;0;9:9.55:5:<8=>@BCDADCBBBBA@;?@?;?=BBBAABBB?C@@@?CCBBCCBBBCCBBAAAA?AAA>@@;?;@@BBBAAAB>@;;;;*:9?;@ABBBA'@:::;.::CCCCB;::4:99*9??9979@CC@CCBBBBB@D@BBCBBB=A:;;0;@AAECBBBDD;;=C?AAC@BBBB@@=@<@@@B=ABBC
@ATNG8:04357:01292
GATGGTAGTATCTGTCTACGAGAGCCAGAAGATCAGGAACTCTAGAAGAATTCAGATTTTTAACACGAGAGTAAACGTAAAAAGAAGGTTTTACAAGACTCACGTTAACAATATTGCAGCAGTACGCACACAATCGAAGCGCAGTAAGGATGGCTAGTGTAACTAGCAAGAATACCACGAAAGCAAGAAAAAGAAGTACGCTATTAACTATTAACGTACCTGTCTCTTCCGAAACGAATGAGTACTACTCTCAGAGACACACTAATCGAGGTTGTAAAGTCT
+
BCBC?DDDD?@AADDCCCCDCDBBA?CCC?BBCBAA>A>AACCCCA>AD?B?BBB@@@@@2A?BCBBBCAABAA9@;@@BBC0AA=A5;;;.;CC?CAAADCDCC@C@CC?BBB=@@BBBCDCCCCCCCCBB?CDAA?@BBBCB@@<@?@998:BBACDAA>ACCCCC?>><>DC>BB9::29??;99::9(9@:A;;;>>@>=5:5;>>>;>;>AABB@BDBCBBB?B????9???=@CBCCCCC@@@ACCCCAAABBA>??@=A@>>><?:>><<6=<<=
@ATNG8:04362:01308
GATGGTAGTATAGAGCTCTACATAGTACTCATTCGTTTCGGAAGAGACAGGTACGTTAATAGTTAATAGCGTACTTCTTTTTCTTGCTTTCGTGGTATTCTTGCTAGTTACACTAGCCATCCTTACTGCGCTTCGATTGTGTGCGTACTGCTTCAATATTGTTAACGTGAGTCTTGTAAAACCTTCTTTTTACGTTTACTCTCGTGTTAAAAATCTGAATTCTTCTAGAGTTCCTGATCTTCTGGGTGCGCTACAGTCTCTCTACCATCGAGGTTGTAAAGTCT
+
BB@@=@BBCBC:99>=;;??;?ABBDBBCBAA?ACCC>AA?A?@??BBAB>ADCCC?B?CCCC?B?BBAAA=<6>6;:::;+;>:A???8>A??499;6;=9<865@@9=>>>>>==:=@@:=:=??::;>?=@@@A=???B@@????????;??6;::;AB<?;?B@@@BBAB<A@@A@5@8=6<=@@@/@BAAA7<>>>>@A@@@6<;99.9888B<A<::8:@A@==<<A<AA@@@>:9777055599=A@>?=;=AAAAAD:<=>>AA<A<>86;.77--
@ATNG8:04364:01293
GATGTAGTGTCATATGAGAGTGTGTACTCATTCGTTTCGGAAGAGACAGGTACGTTAATAGTTAATAGCGTACTTCTTTTTCTTGCTTTCGTGGTATTCTTGCTAGTTACACTAGCCATCCTTGCTGCGCTTCGATTGTGTGCGTACTGCTGCAATATTGTTAACGTGAGTCTTGTAAAACCTTCTTTTACGTTTACTCTCGTGTTAAAAATCTGAATTCTTCTAGTGTTCCTGATCTTCTGGGTCTCTCTCTCACGCACTACCATCGAGGTTGTAAAGTCT
+
//7///::D@?;=><@ACCA@@BB@>=?;995>@AB=BC@C@BBFHDCB?BCCBA>A@BBBA=B@CCCDABBCC?BACCC1CC>AADG=CBBB=@BB?BB=AAABCD@BBCCEFCC@CBB@B@CCB@?>9949@AA;A@CCCBBBCBBCCCCBA?DCC@BB@C?BBCBBBBA?;?::::.;<@=;;;;.;C@AB>BBBCCCDCCCACGGF5CCBBCAGAFD?BBBBBCD?C?BABCCB@BBCC>CBBBCCCCDCDBCCCCCBB?CDDCCC<@;@?><5?>99
@ATNG8:04367:01288
GATGGTAGCTATACGTATATCTATGTACTCATTCGTTTCGGAATGAGACAGATACGTTAATAGTTAATAGCGTACTTCCTTTTCTTGCTTTTCGTGGTATTCTTGCTAGTTACACTAGCCATCCTTACTGCGCTTCGATTGTGTGCGTACTGCTGCAATATTGTTAACGTGAGTCTTTAAAACCTTCTTTTTTTACGTTTACTCTCGTGTTAAAAATCTGAATTCTTCTAGAGTTCCTGATCTTCTGGTATGACTAGTGTACTACTACCATCGAGGTTGTAAAGTCT
+
;;@@8=<@>:;BB==?@@@CCDC:5544555519@AC=AA=A5:::5>@>;?=@>==8=8=<;<2?:?CBCCCCBA=@4:;:.;A=BBABA:@BAA<@;;7;B@CCCCCC@CDDDDDAA?BCB@C?CCCEBBBC?BCED@BCCCCAAADCCCCBBBB?BCB?CD@DAB?@@@AABBB=BCC;C=B;:;:::::#;B@BB?CECCDCCBAB<@@@@1@BBBC=A<AA?ABBBCCE@C?BBBCDD@DCFADDCCBAAACC@A@CCCCCCC?BCCECC?B?@@@B=BB@A
@ATNG8:04372:01299
GATGGTAGCTCACGTACGTCACACGTACTCATTCGTTTCGGAAGAGACAGGTACGTTAATAGTTAATAGCGTACTTCTTTTTCTTGCTTTCGTGGTATTCTTGCTAGTTACACTAGCCATCCTTACTGCGCTTCGATTGTGTGCGTATTGCTGCAATATTGTTAACGTGAGTCTTGTAAAACCTTCTTTTTACGTTTACTCTCGTGTTAAAAATCTGAATTCTTACTAGAGTTCCTGATCTTCTGGTATGACTAGTGACTACTACCATCGAGGTTGTAAAGTCT
+
00=949<A@ABBCBDECCCCBBCBBBBBCCCB@BBBC>CD@C@BBBBBBB@BCCBB?B@BBBG>A>ABBBCBBBC@@@@@@2@=;?9::28??@:A>?;?B?C@AABB>A@BADA==5>AB<?;=<<>;>>><AADC;A>>>>>???A=B@::;@<>>@=BA<A<A@@@>>>@@:>>AAB5B:<9<<??@/@A???6;>A>>>AAAA=@@@@/@=>>;6=499///::::==:><??<@7716==9=@@A=;;;=<@?>>>A>>>=A<<<<=6;3::<<4=>::
@ATNG8:04376:01308
GATGGTAGCGCATATCAGCGCAGCCCAGAAGATCAGGAACTCTAGAAGAATTCAGATTTTTAACACGAGAGTAAACGTAAAAAGAAGGTTTTACAAGACTCACGTTAACAATATTGCAGCAGTACGCACACAATCGAAGCGCAGTAAGGATGGCTAGTGTAACTAGCAAGAATACCACGAAAGCAAGAAAAAGAAGTACGCTATTAACTATTAACGTACCTGTCTCTTCCGAAACGAATGAGTACAGAGAGTACGATATGTCATCCATCGTTATCGGAAAGTCT
+
CCCC@C9;;BCDBCCCBBCCDCBBA<BGEACCCCBB?B?BBCCCAA?AA>A>BBCCCCCC1C@CBBBBGEBBBE@C@?>>>>0=B=B2:::.;BI@BCCCCCBCB?C?CD?BBB?BAABBBBBDDCCCDBBBADCCC?BBBBBBAD?C@CA@>@CCCCBBC?BBBAAB>BB?@@@=?>777.9<=;>@@@@2AD?B:99BBBA?9>;@AAB;?9>>CED@CCBCBAA<@?ACD>CCC?AAAABBABAAA@@ABBBB??===/0009=@A;::=BBB?CB;BBBB
@ATNG8:04336:01349
GATGGTAGCGAGCGAGTGTGTATACCAGAAGATCAGGAACTCTAGAAGAATTCAGATTTTTAACACGAGAGTAAACGTAAAAAGAAGGTTTTACAAGACTCACGTTAACAATATTCAGCAGTACGCACACAATCGAAGCGCAGTAAGGATGGCTAGTGTAACTAGCAAGAATACCACGAAAGCAGAAAAAAGAAGTACGCTATTAACTATTAACGTACCTGTCTCTTCCGAAACGAATGAGTACCTCTCAGACGCTCGTCCTACCATCGAGGTTGTAAAGTCT
+
///73:::=A??@;;6C@=@@C<9915>?<ACDD;;7::>>??ABB=A@7879BCBBFDG5C?CBBBDCCECBC=BC@@@@@0AB;A4;;;.;DC?C@@BCD@@@@D@BA>BBB@BAAABCCCCCCCCCCB@BCBB?A@@@AB@@>BGGEC@CCCBBBDC@DCCBBB@BB=@@@399@??8=9:000000%.:6..-0=7;==<A:@AAA7:7;=BAA?ABBBBCB@C?BBD=BCB?BCBBBBB?@@ABBBB@AACBBBC=BBC???>>=>07/8:6;177//
@ATNG8:04342:01361
GATGGTAGCAGACGTGACAGAGCGCCAGAAGATCAGGAACTCTAGAAGAATTCAGATTTTTAACACGAGAGTAAACGTAAAAAGTAGGTTTTACAAGACTCACGTTAACAATATTGCAGCAGTACGCACACAATCGAAGCGCAGTAAGGATGGCTAGTGTAACTAGCAAGAATACCACGAAAGCAAGAAAAAAGAAGTACGCTATTAACTATTAACGTACCTGTCTCTTCCGAAACGAATGAGTACCTCTCAGACGCTCGTCCTACCATCGAGGTTGTAAAGTCT
+
44=@7<=C;66><A<@<<<>>CCCD@DCB?@@@A@@;@>A@??@?B=AA?E@BA::9DCC3C?????CBBA???8:9;BCBB5CCCC=AA@3A;;7;DCBBECBB?A@CB@CBB?BAAABCCHEDCAA@BBB@CBAC>AAAABBBB@E@D::8;BA@ACBB@BBBDBB@BB@?>@?BA>>>8>=:4888888%8>4:888??@@B<@=>>?>5;5;=BCD@CCDAAAB?A=AAA:ACB?CBBBBBB?ACBBBBB>?>=EEAA:>>A=@?;;;@1818;=>6??88
@ATNG8:04353:01354
GATGGTAGCACACGAGATCTCATCGTACTCATTCGTTTCGGAATGAAGACAGGTACGTTAATAGTTAATAGACGTACTTCTTTTTCTTGCTTTCGTGGTATTCTTGCTAGTTACACTAGCCATCCTACTGCGCTTCGATTGTGTGCGTACTGCTGCAATATTGTTAACGTGAGTCTTGTAAAACCTTCTTTTACGTTTAACTCTTCGTGTTTAAAATCTTGAATTCTTACTAGAAGTTCCTGATCTTCTGGGTCTACGCTCGTCGCGCTACCATCGAGGTTCGTAAAGTCTATACCGACTGCCAT
+
////)/7;<;555559999956:<>@565=691/888/66(-(---(-8/457:<<<<4>4=9;;7<99;3338:888387777$37188==6588:.339333,3377886:::66655059A;><<:22225,2>==456258699887;;:8..(/.-,22)-).9555559;4998==.905.....&...57,3.22232...335.699.9::577295//(-244-.).726.355355)..77075355887999799;;;//*/72222-2)---33-3;999322-22262209.
@ATNG8:04357:01352
GATGGTAGGTGCACATGAGTGTATCCAGAAGATCAGGAACTCTAGAAGAATTCAGATTTTTAACACGAGAGTAAACGTAAAAAGAAGGTTTTACAAGACTCACGTTAACAATATTGCAGCAGTACGCACACAATCGAAGCGCAGTAAGGATGGCTAGTGTAACTAGCAAGAATACCACGAAAGCAAGAAAAAAGAAGTACGCTATTAACTATTAACGTACCTGTCTCTTCCGAAACGAATGAGTACTGCGTCTCACTCTCGCCTACCATCGAGGTTGTAAAGTCT
+
95<>;;;B?@AB<;;<>ABBC@@@B=@@C?AABBBB?B@CBBBBCC@BB@B@BBCCCCCC2C@DBCCCCCECCC?CBBA@@@,@>8=4:::.;AA?CCDCCCBBA?A<AB>CBB=A@AACCBCBDFCCBBBC?BB998:DCCCBAA>B@C@@?@BBAAABB?AAB??><??:?@@9>=999,9975777777#7;6=22577;@B<?<????;?<??CCCABBBBBCC>B@BCB=B;;8;A@??@BBBCBDCCBBCCCCDCC?BBC@CCCBBB?B=@?BB=BC@@
@ATNG8:04357:01372
GATACATAGATACAGTACTCATTCGTTTCGGAAGAGACAGGTACGTTAATAGTTAATAGTCGTACTTCTTTTTCTTGACTTTCGTAGGTATTCTTTGCTAGTTACACTAGCCATCCTTACTGCGCTTCGATTGTGTGCGTAACTGCTGCAATATTGTTAACGGTGAGTCTTGTAAAACCTTCTTTTTACGTTTACTCTCGTGTTAAAAAATCTGAATTCTTCTAGTAGTTCCTGATCTTCTGGGTCTCTCTCTCACGCACTACCATCGAGGTTGTAAAGTCT
+
==B>AA=<==BBBBBBA@@B;;.5::;2;;2;54@>>>;;55<<>9<==9:48335:=///;///8289;;;+;;<<333;3664336;7713..'..//85.333=<:7775724:,22556=22,256626555-----(-266:::A5A<<055)-(-50--/77/9.545;;+=0926<>>>+65<>?6<<<;;B@<::./////#////7)/)/<7;::5559949.45<<<:.5556)/9;///9;:<<<>>==559449444;38.448:1:999
@ATNG8:04374:01368
GATGGTAGCTATACGTATATCATGTACTCATTCGTTTCGGAAGAGACAGGTACGTTAATAGTTAATAGCGTACTTCTTTTTCTTGCTTTCGTGGTATTCTTGCTAGTTACACTAGCCATCCTTACTGCGCTTCGATTGTGTGCGTACTGCTGCAATATTGTTAACGTGAGTCTTGTAAAACCTTCTTTTTACGTTTACTCTCGTGTTAAAAATCTGAATTCTTCTAGAGTTCCTGATCTTCTGGGTCTCTCTCTCACGCTACTACCATGAGGTTGTAAAGTCT
+
99=A8=<AA>====???==?@@666@<<>:;2;?A=5;B=@>A@?CCCC@CDCBB@B?AABA=@=:98@?BC=B6@B===+>=8=877)3:9<-73357;5773337138889999869949199=/////6676=9???;:9=>===@@@=<;7////6>171;AA@AAA??<?@ABB;B;?:?@DDD/DA=??9?;>=<>A99:8;;;<.==AAA:>;==8=>>>888:>;??>==@=DAAA;ADCAAA??@AAA?;;;;;;75:<665+/+/8;905555
@ATNG8:04334:01407
GATGGTAGTCTCAGATAGTCTATAGTACTCATTCGTTTCGGAAGAGACAGGTACGTTAATAGTTAATAGCGTACTTCTTTTTCTTGCTTTCGTGGTATTCTTGCTAGTTACACTAGCCATCCTTACTGCGCTTCGATTGTGTGCGTACTGCTGCATTATTGTTAACGTGAGTCTTGTAAAACCTTCTTTTACGTTTACTCTCGTGTTAAAAATCTGAATTCTTCTAGAGTTCCTGATCTTCTGGACGACGCGCACTGACACTACCATCGAGGTTGTAAAGTCT
+
----(----79;;=><<<666;==<=<;4444.49993;=:@<>>@CHCC@CCCCM@C?AA@@=@6<9@544944.44<<<)<A755>>5:;;<7<55.5@5;;@ABBACCCCBB@@=@AA<@=ACBB;;;;5;B@?<ABBBB;9:D9;9A@@@??:??:>@<?<B9:9CCCCC>A;;;;.;;@>;;;;.9@@>D=@@@@@ACAA@@CCCE1B@?A@:>=AB=AAAA@@A@D@CCCCDA>AAB?CB;;<BBAA@;;;ABBC;;;ACCBBAA<@<@@@A;BBBB
@ATNG8:04339:01426
GATGGTAGTCTCAGATAGTCTATAGTACTCATTCGTTTCGGAAGAGACAGGTACGTTAATAGTTAATAGCGTACTTCTTTTTCTTGCTTTCGTGGTATTCTTGCTAGTTACACTAGCCATCCTTACTGCGCTTCGATTGTGTGCGTACTGCTGCAATATTGTTATCGTGAGTCTTGTAAAACCTTCTTTTACGTTTACTCTCGTGTTAAAAATCTGAATTCTTCTAGAGTTCCTGATCTTCTGGAGATACACATGATACTCTACCATCGAGGTTGTAAAGTCT
+
A;:;=A@<BCDCCC:<6=<<<=<666??=?@@@@;@B>BC<C@CCAA<==/0/99868)0//-(-(--8:9<<=<.44444$4=388CC9?:96159949@469;?=?;A@BB@@AE@BCD?B@CKABACCC@BCBD@CCBBBA@AAA@A;;;BB6;:9=@@;=>>898?A??B?@@@AB6;4;=;;;;.::99D8>?B::9BBBB=AA@@0B@@BB=@<AA9;;CC@AAAEABAACCC?;;;@B<<<ABAC;;;;;DBCBCBB?BBBCCD@D?BCBB=CB;;
@ATNG8:04361:01428
GATGGTAGCTCACGTACGTCACACGTACTCATTCGTTTCGGAAGAGACAGGTACGTTAATAGTTAATAGCGTACTTCTTTTCTTGCTTTTCGTGGTATTCTTGCTAGTTACACTAGCCATCCTTACTGCGCTTCGATTGTGTGCGTACTGCTGCAATATTGTTAACGTGAGTCTTGTAAAACCTTCTTTTTACGTTTACTCTCGTGTTAAAAATCTGAATTCTTCTAGAGTTCCTGATCTTCTGGACGACGCGCACTGACACTACCATCGAGGTTGTAAAGTCT
+
99:<8<=CC;;;>><;;;<<?969CBBBBBAC=BCBC;AA6;7:@>@@::69@:@=;?9?@?A>B>A@@<<<>8<88999+3;8>3333&3=77,38;2;C?A:97;=6;885867725;<;A=CBB::755.6>AA9@@><88588::::77771755/77399>>@AA@@@A=?;;;;1;:?;?A@@A/@AAAA9@@@AAA98//)/999+:7;;A<A<@F<BCB@;;;=B=>>>BAA<ADD<A===>AAA@@>A@@@D==>A=@===BC=B9=>@C:>>>=
@ATNG8:04369:01424
GATGGTAGCTCACGTACGTCACACGTACTCATTCGTTTCGGAATGGGACAGGTACGTTAATAGTTAATAGCGTACTTCTTTTTCTTGCTTTCGTGGTATTCTTGCTAGTTACACTAGCCATCCTTACTGCGCTTCGATTGTGTGCGTACTGCTGCAATATTGTTAACGTGAGTCTTGTAAAACCTTCTTTTTACGTTTACTCTCGTGTTAAAAATCTGAATTCTTCTAGAGTTCCTGATCTTCTTGTAGAGCGTGCATATATCTACCATCGAGGTTGTAAAGTCT
+
99BC>AACBA<@656<655;<999@@@=>?BB>BAA@9=@,0+00</<9>>9A=?@?>@ACCCC@B>BBBBBCCCC@BCCCC1A@?BBDD>BCBA>BBA=AC<@@@BBB?BBBBBBCF@B@@>A@BBBBBB@B@BCBB=BB>>@>@AAAADA>>>>9899:==8><A?>>AAA??6=7676(74:778777(8@///+/::///>:9<18888+8>>?B=A=>=:=<=@=>=<@<@@?@?B:>;<>>=>??>>==??@@ADD???A;@@@A@@5:19777)8;;:
@ATNG8:04370:01383
GATGGTAGTCTCAGATAGTCTATAGTACTCATTCGTTTCGGAAGAGACAGGTACGTTAATAGTTAATAGCGTACTTCTTTTTCTTGCTTTCGTGGTATTCTTGCTAGTTACACTAGCCATCCTTACTGCGCTTCGATTGTGTGGTACTGCTGCAATATTGTTAACGTGAGTCTTGTAAAACCTTCTTTTTACGTTTACTCTCGTGTTAAAAATCTGAATTCTTCTAGAGTTCCTGATCTTCTGGATACACTCATGTGCACCTACCATCGATTCCGGATAGTCT
+
@?BB8:6@@@@@AABBA@ABB@@:;6::;BBB?BBBB>BCACACCBBBFF>@?A=@2;5:4<<5?<@@@@?@>>=499<<=,?<8;7:9,949B496@7@@169@?@?:AA@A@BCF@BBE@C?;;;:;999<@<9>:?9;;<7;;==<<<<5505=>.55.5.59;<@AACG;?@?@@0@9>9?AAAA*;;;;;/::B;99@@>>29999'4==BC?B@CC@:;;::9?4;4999@?=299A;;;;:>?@@=656>BA<?A>>:9877>>17389=<???>?
@ATNG8:04372:01396
GATGGTAGCGCGACGAGCGTAGACCCAGAAGATCAGGAACTCTAGAAGAATTCAGATTTTTAACACGAGAGTAAACGTAAAAAGAAGGTTTTACAAGACTCACGTTAACAATATTGCAGCAGTACGCACACAATCGAAGCGCAGTAAGGATGGCTAGTGTAACTAGCAAGAATACCACGAAAGCAAGAAAAAGAAGTACGCTATTAACTATTAACGTACCTGTCTCTTCCGAAACGAATGAGTACTATGTAGAGCTCTATACTACCATCGAGGTTGTAAAGTCT
+
99:C?CBCBC;;9:6>695;>B=??7;??=?99955058>=A895?9>?=A<897;7777'76;<======777.7=BAAAA1AA>B6;;;6;BBADABABCBBB?B@CC@CBB?ABBBCBBBCCEFFDDCC?B@A@ABBBBBA@@9@<@;;6<CCCDBAA?BBCAAA@BB?CCB;?????8=<?;=:;;;.;@<A888>>??@5:7;>>A1818@AAA@;;;CBDD@B@BBA<BBB?BBBBBB?@@CCAAABB@???AA=>=AA<>>A>>>:=7=:::1???@
@ATNG8:04373:01417
ATGGTAGCACGACACGACGATTGTACTCATTCGTTTCGGAATGAGACAGGTACGTTAATAGTTAATAGCGTACTTCTTTTTCTTGCTTTTCGTGGTATTCTTGCTAGTTACACTAGCCATCCTTACTGCCGCTTCGATTGTGTGCGTACTGCTGCAATATTGTTAACGTGAGTCTTGTAAAACCTTCTTTTTACGTTTACTCTCGTGTTTAAAAATCTGAATTCTTACTAGAGTTCCTGATCTTCTGGACAGAGTGTGCAGATACTACCATCGAGGTTGTAAAGTCAT
+
9:>;===>@==<>65595559.55565;;;.5///)-539(----8589:<@>>>:=8:>:<7;8;?<<37337177777)7;4=9878&7=:9)//65::5;744AB594;888==7999282:8:..(.3627667388899:25269<<7555+2223880515::=:777=5::::>.:086;;;;;,<<777*--3---79/55(6888)9=?66/67//(.7777888596::::8=:=?>9>=<==?85:@@B>==@;;=A=A@AA66066///92:>333
@ATNG8:04374:01403
GATGTAGGCGTGTGAGAGTCTGCCCAGAAGATCAGGAACTCTAGAAGAATTCAGATTTTTAACACGAGAGTAAACGTAAAAAGAAGGTTTTACAAGACTCACGTTAACAATATTGCAGCAGTACGCACACAATCGAAGCGCAGTAAGGATGGCTAGTGTAACTAGCAAGAATACCACGAAAAGCAAGAAAAAGAAGTACGCTATTAACTATTAACGTACCTGTCTCTTCCGAAACGAATGAGTACGATGAGAGAGCTCTCTCTACCATCGAGGTTGTAAAGTCT
+
AD@@ABD?BBCBBCBBCBBBB@B?4;DFACICBBA>B?A@DBBBA@BB@C@CBA?@@??.?=AABBBCBBBBB=B@?????.?B?C?BBB9BBB@A>>>BA===<B<AA=A@@:>?AAA@@@AA@@@@@@A;?@@@<><>>@@>>:>=AAA8>>AAAAAA;>==?AB@BB9>=<3986778)8<<9>@AAA/==8=;:;=@B@@;>=AA@A;A9=><<=9>>>?>==;@;@A@7;772998A=>>@>;;;@@@>?>?===@@???8;;>AAB<A688>B;B>>>
@ATNG8:04336:01435
GATGGTAGTGATACAGATCAGACACCAGAAGATCAGGAACTCTAAGAAGAATTCAAGATTTTTAACACGAGAGTAAACGTAAAAAGAAGGTTTTACAAGACTCACGTTAACAATATTGCAGCAGTACGCACACAATCGAAGCGCAGTAAGGATGGCTAGTGTAACTAGCAAGAATACCACGAAAGCAAGAAAAAGAAGTACGCTATTAACTATTAACGTACCTGTCTCTTCCGAAACGAATGAGTACGTGTGCGACGTGTCTCCTACCATCGAGGTTGTAAAGTCT
+
44:=9==BBB;66>>?>666=5:5<5::A7<A<:::7;4669//)/60/-(-0//(/88888+857>88=8CC;?=3=7;4;<<*==8=5>>>4?BB?CB<;;BA;;69;?>=BBC=??B?AAFGJCBBBCCCC@BBAA=@@?@DCAA=A?A;;7<AAAABBB@AAABAB?ED@BBB?@@:::,89929999:.6><A@@@??>>>=A<???>;?;??@@A?BC;<<CC@D@CBC;AAA<??CABABBC??::9AABCBBAAA=B??;888=::4;5:;;D9>>@@
@ATNG8:04351:01431
GTGGTAGTGCGTGAGAGAGAGACCCGAAGATCAGGAACTCTAGAAGAATTCAGATTTTTAACACGAGAGTAAACGTAAAAAGAAGGTTTTACAAGACTCACGTTAACAATATTGCAGCAGTACGCACACAATCGAAGCGCAGTAAGGATGGCTAGTGTAACTAGCAAGAATACCACGAAAGCAAGAAAAAGAAGTACGCTATTAACTATTAACGTACCTGTCTCTTCCGAAACAATGAGTACGTGTGACGTACGTGAGCTACCATCGAGGTTGTAAAGTCT
+
C;;9;ABBBCBBBCCCCCDDCAAB>BB@CCCCAA?A?BBBBBBC?BB?B?A@@>?>?>.??BBBDCCBCAAA8@BBCCCC5CB>A5;;;.;CE?BCCBCCDCC?B?BD@BBB@BABBBBBBDGDCCCCCC?CCCC?BBBBAAAB<@<A??<?CBBACCA?AAAACB?BB>==>=@@=>=7???<@BBBC3@A<A887@@AAA<A;>>AC=A=ABCBA=@B@@?BB?C?CBB<AB?ABBBBCBBBBA@ABCCBBBAAACCCCC?ABBBCC>A<A99929@@@
@ATNG8:04358:01468
GATGGTAGGAGACACGTCGCACACGTACTCATTCGTTTCGGAAGAGACAGGTACGTTAATAGTTAATAGCGTACTTCTTTTTCTTGCTTTCGTGGTATTCTTGCTAGTTACACTAGCCATCCTTACTGCGCTTCGATTGTGTGCGTACTGCTGCAATATTGTTAACGTGAGTTTGTAAAACCTTCTTTTTACGTTTACTCTCGTGTTAAAAATCTGAATTCTTCTAGAGTTCCTGATCTTCTGGGTCTACGCTCGTCGCGCTACCATCGAGGTTGTAAAGTCT
+
99B?:@>D@CCDCCBCBCCCCEFFICBCCCBB>BABA=AB=B6666<=<<9<<<?A=A=@@??>A>BBCCBCBBB?BBCCC1??<B767-2;>A4:7C@BC@BBBBBB>>@;::>==:>@C=C<>>>>??AB=BABB;???@>>===@@@@>>>@<;;;=AA<@<???A@@@@5=7676(74859;;;;,//===6==AAAA@>>>8==<</=>>>@<A<6656??@><<=D=><>>>A4<;;;7<AA;><;;=@><=;A=;=A<AAAA@@<?:@@@@9@;;;
@ATNG8:04359:01467
GATGGTAGTCTCAGATAGTCTATAGTACTCATTCGTTTCGGAAGAGACAGGTACGTTAATAGTTAATAGCGTACTTCTTTTTCTTGCTTTCGTGGTATTCTTGCTAGTTACACTAGCCATCCTTACTGCGCTTCGATTGTGTGCGTACTGCTGCAATATTGTTAACGTGAGTCTTGTAAAACCTTCTTTTTACGTTTACTCTCGTGTTAAAAATCTGAATTCTTCTAGAGTTCCTGATCTTCTGGACGACGCGCACTGACACTACCATCGAGGTTGTAAAGTCT
+
//77279=>BBCCCCGCCBBCFBCCHBAA?9:09<<@4>>6969JJJDBB?CBBBC@C@CCCB?C@CCDECBB@@9>???@0@B=??CD>AAA@7<9?;A@7;;@CCCACCCCCCCE@EBB?A>ACCB@B@@=@@CC@CDDCCBBCCDCCCAABC@D998:D@C?ABBCCBBBC@CBEFE;B?B?BBBBB2AABAB;A@BBBBBAA@?BCCC5DBCCC@C@CD@CCCCCBB?AACBBBCC?BBDADDAABFDBBBBBBBCCCDA@>@BBBCC?A>ABAA8B@::
@ATNG8:04373:01456
GATGGTAGCACACGAGATCTCATCGTACTCATTCGTTTCGGAAGAGACAGGTACGTTAATAGTTAATAGCGTACTTCTTTTTCTTGCTTTCGTGGTATTCTTGCTAGTTACACTAGCCATCCTTACTGCGCTTCGATTGTGTGCGTACTGCTGCAATATTGTTAACGTGAGTCTTGTAAAACCTTCTTTTTACGTTTACTCTCGTGTTAAAAATCTGAATTCTTCTAGAGTTCCTGATCTTCTGGCGCGTATGTATGTCGCCTACCATCGAGGTTGTAAAGTCT
+
CCCB@BBCBCBB;<6;;;@A@@;;==?>>>CC>B;;;7:<5>7;=CCCBB@DDCCB?B@CEBB?C?BAC?>??8;6?????.>@7BBCD8A@@@197>6>A<@998AB?CBB@@?;;7;??=A=A@@>:;8818A?@:>>?>@@@???AA@?>>>5;:=:>>=B=A=>=?@?@A<??@@@2>8<5;;>>?/@A@@@7=;;;@AA>>><@@@@,=///>9>6>><>@A?>;;8;=AAADBC=?::49<<???AAAB===@AA9==@<><=9;;6:6/-,9-77,,
@ATNG8:04375:01449
GATGGTAGAGAGAGCTCTCTCATCGTACTCATTCGTTTCGGAAGAGACAGGTACGTTAATAGTTATAGCGTACTTCTTTTTCTTGCTTTCGTGGTATTCTTGCTTAGTTACACTAGCCATCCTTACTGCGCTTCGATTGTGTGCGTACTGCTGCATATTGTTAACGTGATTCTTGTAAACCTTCTTTTTACGTTTACTCTCGTGTTAAAAATCTGAATTCTTCTAGAGTTCCTGATCTTCTGGCGCGTATGTATGTCGCCTACCATGAGGTTTGTAAACTCTATCAGCGACCTGCCCCTA
+
@=@C>;66<<@DEC:66>=65555<666>?==9BBA=<=>8=06944849.43//0)/)//894///@A@AA@A7AAAAA2@A=A888,6>>A=A@A???9?::29A?25557;9<958:;<@=A===?::67666>*//6677:;;7955/////3638>9>979:99;89:48:::16167;<<<<,//989.8665>;9::<;@@@A*77;;A6A6<<5:99998:5:999989;4///49776669/--3336;;16696666=;-33-388>-//999=@>88952,2****&*(
@ATNG8:04383:01436
GATGGTAGCAGACGTGACAGAGCGCCAGAAGATCAGGAACTCTAGAAGAATTCAGATTTTTAACACGAGAGTAAACGTAAAAAGAAGGTTTTACAAGACTCACGTTAACAATATTGCAGCAGTACGCACACAATCGAAGCGCAGTAAGGATGGCTAGTGTAACTAGCAAGAATACCACGAAAGCAAGAAAAAGAAGTACGCTATTAACTATTAACGTACCTTTCTCTTCCGAAACGAATGAGACGATGAGAGAGCTCTCTCTACCATCGAGGTTGTAAAGTCT
+
<ACC@DCCCB@@;<=CGIHCBBBBB:;;B>:;;@;;5;<??@::8@8@??B?9:9ACBAC1?<?@A997B@BBC=BABDEDD0;;5:2:?A3A@A=9:6;<<<BAAE?CC?AAB?BC??@BBBBCCCCBBCC@C@@@=???@:::C=A>B;;6;BA@ABCE?BBBBBB@BC?BB@033333(39915599:*>>5>255AAACB;?<?>??6;5;=A@@=@B=BAAD?B>@@?8=::3:?ACCCCABBDDBBBBBBAAAAB:::;::::;;<A;>>DD:B???
@ATNG8:04336:01482
GATGGTAGCTATACGTATATCTATGTACTCATTCGTTTCGGAAGAGACAGGTACGTTAATAGTTAATAGCGTACTTCTTTTTCTTGCTTTCGTGGTATTCTTGCTAGTTACACTAGCCATCCTTACTGCGCTTCGATTGTGTGCGTACTGCTGCAATATTGTTAACGTGAGTCTTGTAAAACCTTCTTTTTAACGTTTACTCTCGTGTTAAAAATCTGAATTCTTCTAGAGTTCCTGATCTTCTGGAGATACACATTGATACTCTACATCGAGGTTGTAAAGTCT
+
AA>C@CDBC?>?BB??>CCCBBBA=A@ABD;;5;CAA=BB?B@BCFDBBA@BBBBB?B@BAAB=?<?@A@@BB@A???==<,>@2<?BB>@CCC>BBC?>>;?>?ABB?CC>@@@@?=;::;?:=>?A???@<>?AA388:;>>?@B>>>@;;;B:888=AA<A<A=;;;>>;<755599,759//////'/(/666.442-..983505888)88868492..-.7;;AAB<C<<=/--7+--96:<66;==://)/22,---668A<=<9</5//--2,22--
@ATNG8:04340:01527
GATGGTAGTACATGATTGACGACACCAGAAGATCAGGACTCTAGAAGAATTCAGATTTTTAACACGAGAGTAAACGTAAAAAGAAGGTTTTACAAGACTCACGTTAACAATATTGCAGCAGTACGCACACAATCGAAGCGCAGTAAGGATGGCTAGTGTAACTAGCAAGAATACCACGAAAAGCAAGAAAAAGAAGTACGCTATTAACTATTAACGTACCTGTCTCTTCCGAAACGAATGAGTACTGCGTCTCACTCTCGCCTAATCGAGGTTGTAAAGTCT
+
DCBB@BBBB@A@CLCC?BBB;;;AB>BBCAIDCCCC@BBBBBBAA>AB?B?BABAAAAB2B@DCBBCCCCDDD>BBCCCGC5DD@C?CBB7B@@=BCCBB@@00+09;;6;@A<??BBDEBBBBBBCAABA>BBBB?:9;@BC@@=AADAA?ABBCCCBB>AAAAAA??@<?A@9>=9999+9993999::(9@<A999AC??A:>:=AAA9=8==BAA=@F@@@BB<@=@AA<ACC@@??BBBC899BBBBBBAA;;;BC=@A?BB@@@6;8;:AA=C@@@
@ATNG8:04358:01510
GATGGTAGCTATACGTATATCTATGTACTCATTCGTTTCGGAAGAGACAGGTACGTTAATAGTTAATAGCGTACTTCTTTTTCTTGCTTTTCGTGGTATTCTTGCTAGTTACACTAGCCATCCTTACTGCGCTTCGATTGTGTGCGTACTGCTGCAATATTGTTAACGTGAGTCTTGTAAAACCTTCTTTTTACGTTTACTCTCGTGTTAAAAATCTGAATTCTTCTAGAGTTCCTGATCTTCTGGTAGAGCGTGCATATATCTACCATCGAGGTTGTAAAGTCT
+
///:4:9=@=>BCCCEDCCECDC;99>:B?A@<@CCD=@@7;7994@A9925<@<?4>284;=9B9=BCCCBB?A9::999$38497733&2;33.3::6AC?B@??BB?BB@;;;??=@@@<@<>>=888;=<????<>?>@@@=;;;@B@@;<;6///5;=6<6@AAAA@@@A<A@AAA6@<@9==AAA/?@AAA9@@@@@AA=<</6656(6<>?B<B;??=BABA=>><A=A>99//,/997;@@AB@@@@AA???BB@@@A=@<;;@@=B:==@A9A667
@ATNG8:04368:01495
GATGGTAGACACGTGTGCTCTCTCGTACTCATTCGTTTCGGAAGAGACAGGTACGTTAATAGTTAATAGCGTACTTCTTTTTCTTGCTTTCGTGGTATTCTTGCTAGTTACACTAGCCATCCTTACTGCGCTTCGATTGTGTGCGTACTGCTGCAATATTGTTAACGTGAGTCTTGTAAAACCTTCTTTTTACGTTTACTCTCGTGTTAAAAATCTGAATTCTTCTAGAGTTCCTGATCTTCTGGGTCTCTCTCTCACGCACTACCATCGAGGTTGTAAAGTCT
+
<<BB?BCCCEBAA<B;69;>BABBIBBBBBBB?BBAA<AB?B=@@BABBB?BBBBB?B@BBBB?B>AABBC@BBC@BBBBB2A=;@<<95;?=>;>AB?AD>A899==8===>??BB<???<A:?@B?==>><>A@@<@@@@AA?>>>>AA>==A<788<@B=A<@???@@@>><>??AA5?27198:<:/>>AAA:A:;:<=?<>><AABA/A;::@<@=>>;>;::>>>;><AABAAD6<<AA:@@?@??@A?A@@@@@>>>?:>;=>AA9=7=>>B9@@@:
@ATNG8:04337:01572
GATGGTAGCTATACGTATATCTATGTACTCATTCGTTTCGGAAGAGACAGGTACGTTAATAGTTAATAGCGTACTTCTTTTTCTTGCTTTCGTGGTATTCTTGCTAGTTACACTAGCCATCCTTACTGCGCTTCGATTGTGTGCGTACTGCTGCAATATTGTTAACGTGAGTCTTGTAAAACCTTCTTTTTACGTTTACTCTCGTGTTAAAAATCTGAATTCTTCTAGAGTTCCTGATCTTCTGGCTCTCGTAGACAGATACTACCATCGAGGTTGTAAAGTCT
+
<;@A;>=CBB=CCCCCFDDCCFC@@@@?ACBB@BBAC>AB>A?@@@ECBB>BCCCD?B?BBCC?C?BBCBBBB@@9999:9$373<988*8@9:5:7??AB?B??>BA?AB??@?>><@@@=A:>=C=>=>>=;;;B=>=>@@@>>=@@BA==>>;;::<:;7;=A@@?AAADD=A@@@@6A<@9>>AAA/AA>>>7>?AAABB=>>8::::.;;<;A<@<@A<AAAA=>><><@@BA<<8<AA;@@<<<>@AA<<<>>>>>A@@;;;;@@@;@7==>D3?=>=
@ATNG8:04355:01551
GATGGTAGATATATGCACGCTCTACCAGAAGATCAGGAAACTCTAGAAGAATTCAGATTTTTAACACGAGAGTAAACGTAAAAAGAAGGTTTTACAAGACTCACGTTAACAATATTGCAGCAGTACGCACACAATCGAAGCGCAGTAAGGATGGCTAGTGTAACTAGCAAGAATACCACGAAGCAAGAAAAGAAGTACGCTATTAACTATTAACGTACCTGTCTCTTCCGAAACGAATGAGTACTACTCTCAGAGACACACTACCATCGAGGTTGTAAAGTCT
+
@AAA:99<<@A>;///9///7794505?>:>>:88:.33(388:@@@>A@9?989773333$3,3377888:::;35544444$4939.555&5<<4;<<;9;;/0)/500)/:<7===<=A@D::<CCDEKE?BACA?BAA@AA??;@=AAA7;9@@@@A@>A?>>:<6@?=@BB<@=00,/;;60/00*795:9>=?>=<>;>9@A@@<@:=8;;B@AA@@9::??;??>8=00+0;99??777B@@B>>>BBBAA6666//)/666:=9=8:99>3AA<:
@ATNG8:04365:01546
GATGGTAGTCTCAGATAGTCTATAGTACTCATTCGTTTCGGAAGAGACAGGTACGTTTAATAGTTAATAGACGTAACTTCTTTTTCTTTGCTTTTCGTGGTATTCTTGCTAGTTACACTAGCCATCCTTACTGCGCTTCGATTGTGTGCGTACTGCTGCAATATTGTTAACGTGAGTCTTGTAAAAACCTTCTTTTTTTACGTTTACTCTCGTGTTAAAAATCTGAATTCTTCTAGAAGTTCCTGATCTTCTGGAGATACACATGATACTCTACCATCGAGGTTAGTAAAGTCT
+
::<=?AB;955<<>>;;;65549455449:44.4979397274/////772444444)4.4::;-0*/0///://)/<.44444$433(34<>>.555;4999499.5555=<9=A@;@@AA>@@@>A=BBABBAAB=BAAA=;;:A@>@@@9::?@?CD=;:9<?><@9?>@995@<@=@@@@@@0>;>99999995"55<<=4<5955555595:::<(5546=8<8=C=90000*0>4>6=;<<<@?AAB9::ABBBBBBBDABACBBBBC?BA>>00,0*00;@@7BBB?
@ATNG8:04378:01567
GATTAGATACTCGCTGATACACCTAGAAGATCAGGAACTCTAGAAGAATTCAGATTTTTAACACGAGAGTAAACGTAAAAAGAAGGTTTTACAAGACTCACGTTAACAATATTGAGCAGTACGCACACAATCGAAGCGCAGTAAGGATGGCTAGTGTAACTAGCAAGAATACCACGAAAGCAAGAAAAAGAGTACGCTAATTAACTATTAACGTACCTGTCTCTTCCGAAACGAATGAGTACACACTCTCATATGACACTACCATCGAGGTTGTAAAGTCT
+
?@D@CCBCCCCBCBCCCBBBCC=AACC@AAACCCAC@CBCCCCC?BB@C@BBBA@@BB5B@CDJCCCBBBCC>CDBCCBC5CC@C<AA@7ABB?BAA@BBBBB@B@CD?CAC?BBBBABBBBBAAAAAA>BCBB<@@BBBBBD?=:>::7;AA?AAA?:?AA?@@;??;=?><>?:;;.5;9257777(676===;;//)/13-3;//+/399>AB<BBBB@@@<@<===4=??:?ABC??>B@@C@?AAAA?AAAAA@@@A;AABBBC?C?AAAD>BC?>
@ATNG8:04383:01540
GATGGTAGTGTGTGCTCTGAGAGTAGTACTCATTCGTTTCGGAAGAGACAGGTACGTTAATAGTTAATAGCGTACTTCTTTTTCTTGCTTTCGTGGTATTCTTGCTAGTTACACTAGCCATCCTTACTGCGCTTCGATTGTGTGCGTACTGCTGCAATATTGTTAACGTGAGTCTTGTAAAACCTTCTTTTTACGTTTACTCTCGTGTTAAAAATCTGAATTCTTCTAGAGTTCCTGATCTTCTGGAGATACACATGATACTCTACCATCGAGGTTGTAAAGTCT
+
////)//9/0/7/////77;=<=:;;=944443-39:=6>?;C@@@ACCCC?BA@@B>B@CBAB@D@ECCBCCBBC=;;;;;)4;<586A:?/0/,0/97774;;;;<@<@@@DCC@@?@CC@C?BCD;;:;;4;CBA>BCACFDCDCCBBCBCBE@BBC=AA6;6;AAAABCCC@BBBBB7A<@<;;;;;';?BBD>DBBBBAAAAA@CCCC5BBBAA?AACD@CBCDCCCAC<;;BCCC@CCC?CCCCCCC;;;BBBBBABA???==>>:949?BBCC>CB;;
@ATNG8:04334:01607
GATGGTAGATACTCGCTGATACACCCAGAAGATCAGGAACTCTAGAAGAATTCAAGATTTTTAACACGAGAAGTAAACGTAGAAAGAAGGTTTACAAGACTCACGTTAACAATATTGCAGCAGTACGCACACAATCGAAGCGCAGTAAGGATGGCTAGTGTAACTAGCAAGAATACCACGAAAGCAAGAAAAAGAAGTACGCTATTAACTATTAACGTACCTGTCTCTTCCGAAACGAATGAGTACACATCGTCGTGTCGTGCTACCATCGAGGTTGTAAAGTCT
+
:::<:<<<=CCBA<<;;9;;555<=6===:544444.3-388:98943/(/0//(/66666'636773333,3333(33455=>2;;.5.5909994555<:<<65059;;7<@>=CCBBCCBBABBB@@@BB>A?@@;??CBA@BC40+000+0>>>@:BB@BBBCBB@BA?B>><=;;;;1522+22522$26.555766855)/).666295;>BBB@EEBBBCC?C@@AC>B@@<@@?ABBBBC=====CC@@@@?:98===9=>>?88485::?A=>?@?
@ATNG8:04336:01624
GATGGTAGCACACGAGATCTCATCGTACTCATTCGTTTCGGAAGAGACAGGTACGTTAATAGTTAATAGCGTACTTCTTTTCTCGCTTTTCGTGGTATTCTTGCTAGTTACACTAGCCATCCTTACTGCGCTTCGATTGTGTGCGTACTGCTGCAATATTGTTAACGTGAGTCTTGTAAAACCTTCTTTTTACGTTTACTCTCGTGTTAAAAATCTGAATTCTTCTAGGTTCCTGATCTTCTGGTGTCTGATCTGTATCACTACCATCGAGGTTGTAAAGTCT
+
//;;:?@CA;;;566999@:5;;;:=666>CCBHCCB=BC7;26<=>>AA>@BA@A?B=BBBB>B>BB==<=><A;9:99*337;3333+3?>>597<7AA>>??BBB?BBBB>A@A=@BB:=:>AB@@@??<BBBB;>>>A;;;?????B??==:;;;<AB<>;?E@@>>>AA=A?>>>6><@<>>>>>/=>===9>>>>C@@>>><AAAA/A>>>?<?=AA====?=B=B=>>>>>>;;;;7;;?>>>=>=CC@@@>>>@@A==<>AAA:=5<:892;@::
@ATNG8:04362:01606
GATGGTAGTAGTACACTAGTCATACCAGAAGATCAGGAACTCTAGAAGAATTCAGATTTTTAACATCAGAGAGTAAACGATTAAAAAAGAAGGGTTTTTACAAGACTCACGTTAACAATATTTGCAGCAGTACGCACACAATCGAAGCGCAGTAAGGATGGCTAGTGTAACTAGCATGAATACCACGAAAGCAAGAAAAAAGAGTACGCTATTAACTATTAACGTACCTGTCTCTTCCGAAACGAATGAGTACTGTATCTATGTGTGCGCTACCATCGAGGTTGTAAAGTCT
+
7;9>;@@==>=BBC@G@@=<<<5557<?;8;@=@::29295:@9599B@<B?9::BBDBD1@<@@<0//66566681////(/8888$8:(//(/888'//..6666833./(.48838/66'2555?CCB>@?DDBBBB@BBBB?@<;==88819<ABB<??A@::;>5;:=:8789>;000500099+8<<8788877$6559:AAACCF?B?@@@A=A=AAAAA>ACAAA@?=??BCF>AAA?B>??BAAABCCCBAABBBAAB>875>;:=886<<7<4:887(4>:9
@ATNG8:04377:01616
GATGGAGTGATACAGATCAGACACCAGAAGATCAGGAACTCTAGAAGAACTCAGATTTTAACACGAGAGTAAACGTAAAAAGAAGGTTTATCAAGACTCACGTTAACAATATTGCAGCAGTACGCACACAATCGAAGCGCAGTAAGGATGGCTAGTGTAACTAGCAAGAATACCACGAAAGCAAGAAAAAGAAGTACGCTATTAACTATTAACGTACCTGTCTCTTCCGAAACGAATGAGTACGATGAGAGAGCTCTCTCTACCATCGAGGTTGTAAAGTCT
+
BCBB>BCCCCCDGCIDBBCMCCCC?A@C?BBBAA;:C?BCBAA@?:<=8>=3977333&339;=:<<B=BBA9>9;5555$5/)/)//)///:5///9=<>>>8<8;B=???<??@BBBCHCCBDDDCCC?CCCC?AABBBBBB>B?B@@?@BCBBBCC?AAACCC>==:>A@;?@999,8===CCCCC3?@<?>>>BBAAA:=:=@>>494:ABBB@CCBBBCC>A>A@?9@9:7:BBCBBBBBBCCBBABBBBBAA?>?>?;@AA@@@<@<>>>@7=<==
@ATNG8:04383:01603
GATGGTAGGCGACATACCATACGCGCCAGAAGATCAGGAACTCTAGAAGAATTCAGATTTTTAACACGAGAGTAAACGTAAAAAGAAGGTTTACAAGACTCACGTTAACAATATTGCAGCAGTACGCACACAATCGAAGCGCAGTAAGGATGGCTAGTGTAACTAGCAAAGAATACCACGAAAAGCAAGAAAAAGAAGTAGCGCTATTAAACTAGTTAAACGTACCTGTCTCTTCCGAAACGAATGAGTACGATGAGAGAGCTCTCTCTACCATCGAGGTTGTAAAGTCT
+
=A<<:>>;)///--6--(/:::/0//)/;<2;<<6558=7::944/7168)/)/9:;;<<;$5.55555599555)5:999;;+998>.55)555.5=>>>@><<;=*/0*000)/6668::::==A@A@@B;?;;@:BBCBA?;>7@9595155>>;;;>:544;333(3;5388/777333&333,3799;)8606////63599)..'.5...(..'.8;=@:<;;;<<<7767;;2:--(----8667:888;=;:::787888252:>;567>8<46///)/./.
@ATNG8:04344:01644
GATGGTAGCAGACGTGACAGAGCGCCAGAAGATCAGGAACTCTAGAAGAATTCAGATTTTTAACACGAGAGTAAACGTAAAAAGAAGGTTTTTACAAGACTCACGTTAACAATATTGCAGCAGTACGCACACAATCGAAGCGCAGTAAGGATGGCTAGTGTAACTAGCAAGAATACCACGAAAGCAAGAAAAAGAAGTACGCTATTAACTATTAACGTACCTGTCTCTTCCGAAACGAATGAGTACTGCGTCTCACTCTCGCCTACCATCGAGTTGTAAAGTCT
+
99;==BBBAAA;56;9;;>==<<<:5444.4;;8::7<:?CB??>C?CE@D?ABAAAHEH3B?BCBBCCCBBBC>AA@@@@B0@B@C?CCCC5CCC@DBBBCDCDE@B?BB?BBB>AABBCCCCCCCCBBBBC?CCCC<??@@BBBC<?;?::6;DCCBDDD????BBC@BB>BBB?BBABA;@@>;::;;:+;>;?;;:AAADD;@;@@AA<?<?ACBB@BBBCCBB?B@BBB>CBB@BBBBBBBBBBBBBABCCCCCCCCABAA?@@@@0007::>?9BBAA
@ATNG8:04346:01636
GATGGTAGTGATACAGATCAGACACCAGAAGATCAGGAACTCTAGAAGAATTCAGATTTTTTAACACGAGAGTAAACGTAAAAAGAAGGTTTTTACAAGACTCACGTTAACAATATTGCAGCAGTACGCACACAATCGAAGCGCAGTAAGGATGGCTAGTGTAACTAGCAAGAATACCACGAAAGCAAGAAAAAGAAGTACGCTATTAACTATTAACGTACCTGTCTCTTCCGAAACGAATGAGTACCTCTCAGACGCTCGTCCTACCATCGAGGTTGTAAAGTCT
+
DDBA?A@BBA@AB=BCCABAECBBB@AAB>ABB;;5597;@AAAAB?CD@D?9:7;77788%86=BBAAACECCE>?;A@>@>0=B=B=BBBB2BCC@AAABBBBAA?A@BB?AAA?BBBBBCCCEEEDDCCBB@BCBA?BA?>>?994;<@AA>CCDCCCAA?CCACBB>@@<A@@8<<899+9@@;AAAAB3??;@;<;@@@BC7;7;AAA1738ABAB@CCBCABA70-0::5;00-0@@@AAA?BBBCBBBBBBB@@AA<A??:?A@@@@994;656(8:77
@ATNG8:04358:01665
GATGGTAGCTATACGTATATCTATGTACTCATTCGTTTCGGAAGAGACAGGTACGTTAATAGTTAATAGCGTACTTCTTTTTTCTTGCTTTCTGTGGTATTCTTGCTAGTTACACTAGCCATCCTTACTGCGCTTCGATTTGTGCGTACTGCTGCAATATTGTTAACGTGAGTCTTGTAAAACCTTCTTTTTACGTTTAACTCTCGTGTTAAAATCTGAATTCTTCTAGAGTTCCTGATCTTCTGGCTCTCGTAGACAGATACTACCATCGAGGTTGTAAAGTCT
+
966>:=<<;:;<<666?>>>BBBB>=956999459;B<BB@C@CBBBBBB?AB@;:39;><<<2;184===@?38/4====?&8;17333(372=C185=08529<<:8;;>>=888=A87;:5;5867;9:;;188DDD:>>>?999;<<;=;75056:499.6.2:?A??@A@5<7677,66=8==>>>/>>===-8188888??AA=ADD5@>?>=3:5:>:>>AABAA=D;>>>ABD=A==9==///67>>@/88>==677=-//9=9=;>388@@:@A>>
@ATNG8:04370:01639
GATGGTAGCTATACGTATATCTATGTACTCATTCGTTTCGGAAGAGACAGGTACGTTAATAGTTAATAGCGTACTTCTTTTTCTTGCTTTCGTGGTATTCTTGCTAGTTACACTAGCCATCCTTACTGCCGCTTCGATTGTGTGCGTACTGCTGCAATATTGTTAACGTGAGTCTTGTAAAACCTTCTTTTTACGTTTACTCTCGTGTTAAAAATCTGAATTCTTCTAGAGTTCCTGATCTTCTGGAGATACACATGATACTCTACCATCAGGTTGTAAAGTCT
+
449:6;<>A955;;;;;;;;<<==>?>>>>=>7?>@B855058556<???:>>;;?9B8<=<<8<244997788:188999'8828::;17666(//85995;888::288:8559947776>669922,2882778;5//.7796555>=;2225.22517<171755/76668)-,,22)2(,)-8888(86866.8>>><==?>>==@=@,7///<7=6=>:>HED====B=@@@A??;?:616;;///<9==?>??=====>:=@A@A;=59///)//66
@ATNG8:04370:01649
GATGGTAGACATATCGTACTCTCTGTACTCATTCGTTTCGGAAGTAGAACAGGTACGTTAATAGTTAATAGCGTACTTCTTTTTTCTTGCTTTCGTGGTATTCTTGCTAGTTACACTAGCCATCCTTACTGCGCTTCGATTGTGTGCGTACTGCTGCAATATTGTTAACGTGAGTCTTGTAAAACCTTCTTTTTACGTTTACTCTCGTGTTAAAAATCTGAATTCTTCTAGAGTTCCTGATCTTCTGGGTCTACGCTCGTCGCGCTACCATCGAGGTTGTAAAGTCT
+
94<=8==CCDCBBCFCBCCCGBCCC?B><<<B7@40/(/8)/)-----(-564;;?BB?B;>=8=8>7=B==::79=6==;=;='=<:=:::3;;@@00/;6=@7@>===<6<=A@@?AA=B@@<@<?==>===A=BBAA:>>>>==>>>BB==;;;?:;;:<@@<@<@@CBBCB??;?AAAA6?;>;>ABCB/@@88868A@@>AA;;;9=>=?.??AAA;D=<;:>@?A>>==A=AC<<<A=AAAA7A@@@@A;<<>>>>=?<<<A:??>>@A;A:@@>A7AA<>
@ATNG8:04344:01712
GATGGTAGGAGACACGTCGCACACGTACTCATTCGTTTCGGAAGAGACAGGTACGTTAATAGTTGATAGCGTACTTCTTTTCTTGCTTTCGTGGTATTCTTGCTAGTTACACTAGCCATCCTTACTGCGCTTCGATTGTGTGCGTACTGCTGCAATATTGTTAACGTGAGTCTTGTAAAACCTTCTTTTTACGTTTACTCTCGTGTTAAAAATCTGAATTCTTCTAGAGTTCCTGATCTTCTGGATACACTCATGTGCACCTACCATCGAGGTTGTAAAGTCT
+
////278:?BC;9:AA@@@@@ACCCFEFECCC@@AAG?A@8:45:<<=BB:BCCAA=?<?A==?CBB?>?>>>;=4?BA@2<=:89/>2>>==,0/83<<5:@?=7;3;:77=A@@8>>=5:6:>>>?888=A>>>:>>B@>?;;;==??;;;?;??@=@@<@:==>==>??A9=8787,89=9=@@@?/==66606<</-----:9;;;;,=///=7<7>>:>>====><?=AA==;;5:@@:==B>><88///9;9==13390222299-3-3<79477:/
@ATNG8:04349:01690
GATGGTAGCGCATATCAGCGCAGCCCAGAAGATCAGGAACTCTAGAAGAATCAGATTTTTAACACGAGAGTAAACGTAAAAAGAAGGTTTTACAAGACTCACGTTAACAATATTGCAGCAGTACGCACACAATCGAAGCGCAGTAAGGATGGCTAGTGTAACTAGCAAGAATACCACGAAAGCAAGAAAAAAGAAGTACGCTATTAACTATTAACGTACCTGTCTCTTCCGAAACGAATGAGTACTGCGTCTATGTGTGCGCTACCATCGAGGTTGTAAAGTCT
+
779:.444<<==>>666>>CFC;;;8;A@>A@@?==.929?>???@:88).---/4444$5.59=??@@<AAE>DDBAAAA0AB=A>BBB9BCC@CAA@BBBBB>B@BB@BAA=??AAAAAA;;;;AAACGADJHG?B@@@CCBC;@;B@@<@BAAABBB@BCBCBB?BB@BBB?AB@AA<@BB;999999%0>;>000@@B@A=A<=<:;5;8==BBB>BB;;;@@?B?BBC>BBB@@@@CCCBBBAACCCEFCDBBCCCDBAA@CBBBA@<?2::99+:?@@
@ATNG8:04350:01685
GATAGAGAGACTGTAGCGCACCCAGAAGATCAGGAACTCTAGAAGAATTCAGATTTTTAACACGAGAGTAAACGTAAAAAGAAGGTTTTACAAGACTCACGTTAACAATATTGCAGCAGTACGCACACAATCGAAGCGCAGTAAGGATGGCTAGTGTAACTAGCAAGAATACCACGAAAGCAAGAAAAAGAAGTACGCTATTAACTATTAACGTACCTGTCTCTTCCGAAACGAATGATACGATGAGATCTCGTGTGCTACCATCGAGGTTGTAAAGTCT
+
@B@BBBCCDCCBBBFCCCCBBB=@A@@CCCCDB@B@BBBBBBA>BB>@=???CCDEC2C?BBBBCCBBBCC>BBBCEEL5BB>B5<<;.;EDACBBCCDLCC@C?AA?ACF@BBABBBC::;CCCCBCB@CB;:6;A@@@C::8;ABDE@CCCDCB??=?AAB@B>AA=AAB<@@??=5===8?AAAB3>A;=888@@A@@;@=AA??:>:=?C@@<@A@@?@@;@>AAB=BGE=@?BBCBBA??999BBBBBB@>>>=AA=>>>@A@18388>@48888
@ATNG8:04373:01709
GATCACACGAGATCTCATCGTACTCATTCGTTTCGGAAGAGACAGGTACGTTAATAGTTAATAGCGTACTTCTTTTTCTTGCTTTCGTGGTATTCTTGCTAGTTACACTAGCCATCCTTACTGCGCTTCGATTGTGTGCGTACTGCTGCAATATTGTTAACGTGAGTCTTGTAAAACCTTCTTTTTACGTTTACTCTCGTGTTAAAAATCTGAATTCTTCTAGAGTTCCTGATCTTCTGGGCAGACTCTCACACGCCTACCATCGAGGTTTGTAAAAGTCT
+
CCCCCBBBDCDBBBCCCCCCBBBBCBB?B?>>:A@=A?BBBCCCB@BDCCC?C;9:BB?B@CBCBBABA?<77777$8<3>BDC>BCBB?BBB?A@<?=ACDC@BBB@??BB>@AC;@;888>;;;;:>@CC7>>A?A?>?@@A>@>>>@9;>=;AA<A=A?=>>@B@@9<=ADD6A<?:<=@@?/??<<<1<:;889??>>;>ABC/A888=8=8=@=@>>>AAA;A<AAAA@@8::@@7A=>>@@@@@>>>???7=>A=?><<<?8<;4:8888,8<9=
@ATNG8:04341:01745
GATGGTAGTCTCAGATAGTCTATAGTACTCATTCGTTTCGGAAGAGACAGGTACGTTAATAGTTTAATAGCGTACTTCTTTTTTCTTGCTTTCTGTGGTATTCTTGCTAGTTACACTAGCCATCCTTACTGCGCTTCGATTGTGTGCGTACTGCTGCAATATTGTTAACGTGAGTCTTGTAAAAACCTTCTTTTTTACGTTTACTCTCGTGTTAAAAATCTGAATTCTTCTAGAGTTCCTGATCTTCTGGATAGCGACGCGATATACTACCATCGAGGTTGTAAAGTCT
+
@;;58=<<BC@@@>?>99:65==595;999::5:;?D>DD@?:?>C;?;;8<<6;9?A;?=900(/)//:;9<<=<7<<<<::%8828/00*///:816774776///88<7<<=<@@9515AA8@=A@CCBAAB?AA:;6:AABBCB@@@@@::9@@>999449.4.444///--5(,-5777$-(-(//;;;;%/544:1:;:995555549999(9555<9=169:>>@@@>@<@=?>>000*00:6:8///:999966?;;9;444.444::<7;255==5>@69
@ATNG8:04369:01779
GATGGTAGCTCACGTACGTCACACGTACTCATTCGTTTCGGAAGAGACAGGTACGTTTAATAGTTAATAGCGTACTTCTTTTTCTTGCTTTCGTGGTATTCTTGCTAGTTACACTAGCCATCCTTACTGCGCTTCGATTGTGTGCGTACTGCTGCAATTATTGTTAACGTGAGTCTTGTAAAACCTTCTTTTTACGTTTACTCTCGTTGTTAAAAATCTTGAATCTTCTAGAGTTCCTGATCTTCTGGTAGAGCGTGCATATCATCTACCACTGAGTTGTAAAGTCT
+
:98@=A?<?=A@A:65665<<A@@@BCA@AAA5;;;;0;@;A>9:5;=<?;><=477(7-3333-36998::::::7=BBBB1BB?B;8;1;9<>499>5<<1377777.33967766276939055;785559>A<=9888;999::9==>///2(-(--(-3,5585529699:.55555'5496<=AAA/AA888-6>=:66//)/717676)69817;57886@A@>=<><>4::88//*/;<17;AAA====:9<<///<=@=@=:::=///6999>19>AA
@ATNG8:04376:01763
GATGGTAGTGATACAGATCAGACACCAGAAGATCAGGAACTCTAGAAGATTCAGATTTTTAACACGAGAGTAAACGTAAAAAGAAGGTTTTACAAGACTCACGTTAACAATATTGCAGCAGTACGCACACAATCGAAGCGCAGTAAGGATGGCTAGTGTAACTAGCAAGAATACCACGAAAGCAAGAAAAAAGAAGTACGCTATTAACTATTAACGTACCTGTCTCTTCCGAAACGAATTAGTACCTCTCAGACGCTCGTCCTACCATCGAGGTTGTAAAGTCT
+
A>;?7;D:::996<;;;<<<<;;:=76557;44444.36888><89,3773333=====+858::;A?<333;2:6>>===+;949.555&5996<666<<<=A9=8<<7@99.4:=?@ABB@C;;;:A@?;?A;;6:@@=989929:999.44<;;;;?8<990/0)//)/88(/388;3:994377777$57.5525==<=>5;59:;=-706;>:92::::9=>>C858?8=BB>B=8887707@@@?>?@900><//)///(/777//(/(////(///5
@ATNG8:04381:01732
GATGGTAGGCGAGAGTGAGACGCAGTACTCATTCGTTTCGGAAGAGACAGGTACGTTAATAGTTAATAGCGTACTTCTTTTCTTGCTTTCGTGGTATTCTTGCTAGTTACACTAGCCATCCTTACTGCGCTTCGATTGTGTGCGTACTGCTGCAATATTGTTAACGTGAGTCTTGTAAAACCTTCTTTTTACGTTTACTCTTCGTGTTTAAAAATCTGAATTCTCTAGAGTTCCTGATCTTCTGGCGCTCTGTCACGTCTGCACCATCGAGGTTGTAAAGTCT
+
@@BB>BCB?BCBBBCCDDECCCCAABCCCB@@>@BBC>CD@C@BACBDBB?ACAAA?A?BBAB>B>BBBBBABBB<77772:@=A?<=3<?<><>BD?BB?A>??8748=@@@B@@;@AA<>;>=>>>:8:=DD@?;@@@@@@????A>@>>>?:8:9;>>;?<AAAAAAA@@<@@@??5?:>:>?=>=/;A7871899//,/;;;@A:AAAA/A;;;?<?=???ABA86616066@=??9==A=A@@@>??@@DD>><=>>>=:<>@@BB;=9>=@C9A><<
@ATNG8:04348:01806
GATTAGGCGAGAGTGAGACGCAGTACTCATTCGTTTCGGAAGAGACAGGTACGTTAATAGTTTAATAGCGTACTTCTTTTTCTTGCTTTCGTGGTATTCTTGCTAGTTACACTAGCCATCCTTACTGCGCTTCGATTGTGTGCGTACTGCTGCAATATTGTTAATGTGAGTCTTGTAAAACCTTCTTTTTACGTTTACTCTCGTGTTAAAAATCTGAATTCTTTTAGAGTTCCTGATCTTCTGGGTGTATCAGCGAGTATCTACCATCGTTCCTTCTGAGTCT
+
CEC@AA>ACBBCBCCCEDABAECDCCCC9999@@A<BB?B@BCBBCBB?ABAA@?C@BB>>>9?>ACCBA@CBB>BBBBC1BB@BBBB>>BBC?CAB@BB5:9ACBC?BBBAA>AA:@=A;A;===AAAAA:AA<<588<;;;<>>AAAA@>>>9>>==AA:?6:@ACCCCDD=@@@@@3@>B=@@BBB2BECCC=BCCCCBBBAA?BCCD3C99:D?B??>?>5?AAAB?B?BBBBBB?AA@B=A=>???@@@>><;=BA<<>8>:9:A<A=A=>>>>>>88
@ATNG8:04350:01787
GATGGTAGACACGTGTGCTCTCTCGTACTCATTCGTTTCGGAAGAGACAGGTACGTTAATAGTTAATAGCGTACTTCTTTTTCTTAGCTTTCGTGTATTCTTGCTAGTTACACTAGCCATCCTTACTGCGCTTCGATTGTGTGCGTACTGCTGCAATATTGTTAACGTGAGTCTTGTAAAACCTTCTTTTTACGTTTACTCTCGTGTTAAAATCTGAATTCTTCTAGAGTTCCTGATCTTCTGGAGATACACTATGATACTCTACCATCGAGGTTGTAAAGTCT
+
//;;6:;ACBBDCCCA@>@@9544:556<BBG?@@BD?CC@B?@@@@A9918366838*//:;8;177=@>=987166666'63(..333,393338;6;=<@A@>7809====>==97>>7=7>AA>>>>96:999,//66::7:99===:9:;37566<>8<9<:::=;=AA7:;@@@6@;?:;;;;;+6:779.9-----369;0565'222293937;2797>999:?;@;;6;;,---,-77=77733329,---799<=:<???::493998:.9:;;
@ATNG8:04371:01799
GATGGTAGTGATACAGATCAGACACCAGAAGATCAGGAACTCTAGAAGAATTCAGATTTTTAACATCGAGAGTAAACGATAAAAAGAAGGTTTTACAAGACTCACGTTAACAATATTGCAGCAGTACGCACACAATCAAGCGCAGTAAGGATGGCTAGTGTAACTAGCAAGAATACCACGAAAGCAAGAAAAAGAAGTACGCTATTAACTATTAACGTACCTGTCTCTTCCGAAACGAATGAGTACGTGTGCGACGTGTCTCCTACCATCGAGGTTGTAAAGTCT
+
/0::6:;A@BCDCBBCCCBBBBD;;6;AB=AAA::58A7>AA994=7==6=<99733;;;+<78?<@@>88888828/...666'67(.(255)555+2255665..(..3723356999:CCCBCCBBBBCBB@BCB>BABB@@@@<@?B@A@CBCBBBBB>BBBBBB@BB=??@077788*8<<:<====.=B;@888AA?=>9<:=?AA:>:=ABAB>BBBAABC@C@BBA:A995:ADDAAABAAAA@@BBABBBB??<?@=9=??@@@<@<>>AA8>>::
@ATNG8:04373:01829
GATTAGCACGACACGACGATGTGTACTCATTCGTTTTCGGAAGAGACAGGTACGTTAATAGTTAATAGCGTACTTCTTTTTTTCTTGCTTCGTGGTATTCTTGCTAGTTACACTAGCCATCCTTACTGCGCTTCGATTGTGTGCGTACTGCTGCAATATTGTTAACGTGAGTCTTGTAAAACCTTCTTTTACGTTTACTCTCGTGTTAAAAATCTGAATTCTTTCTAGAGTTCCTGATCTTCTGGTAGAGCGTGCATATATCTACCATCGAGGTTGTAAAGTCT
+
CCC>@AECCCCCEECCC;9;BBDCCCCCA@;?::::.;B=A=BCCCCCC?CBBAA>A@CBAA>@?CBBAAABBA;9999999"97,7:913==?9?=B?BB>@?BBBB=AABB<>;C5>>C:=9=>>A@?>A;A>>>6:8??<<:9;=;;;?===;>>><@@=B;888;>>>;;5;<<<=/<7<:8888)8====178>====>;:4::::):<><=:=<@@@9@@@@96606*//<<>=7;;?;?@@====>>?AAA???AAAA<@???>>8<6<9991:A??
@ATNG8:04374:01829
GATGGTAGCGAGCGAGTGTGTATACCAGAAGATCAGGAACTCTAGAAGAATTCAGATTTTTAACACGAGAGTAAACGTAAAAGAAGGTTTTACAAGACTCACGTTAACAATATTGCAGCAGTACGCACACAATCGAAGCGCAGTAAGGATGGCTAGTGTAACTAGCAAGAATACCACGAAAGCAAGAAAAAGAAGTACGCTATTAACTATTAACGTACCTGTCTCTTCCGAAACGATGAGTACGATGAGAGAGCTCTCTCTACCATCGAGGTTGTAAAGTCT
+
9:4;.4444455449:;<=:5559949<<5:;<<<<7;7;;555:;888586;;;;;?==+=266;999=5544)4:5555&5;4729<;&///)/////4444.328:2833-38;356>>>?B==>;;;=696<:>>BB::;A5;5999.5:4445597??;B??*001///9;88?>7>//(/////$-5(////635665959;972728/0/<,/0@@@@A?B?BCA9>9598993848>==>A>>;A??787>>687>=?>>75/5)..87(..55
@ATNG8:04339:01840
GATGGTAGAGAGAGCTCTCTCATCGTACTCATTCGTTTCGGAAGAGACAGGTACGTTAATAGTTAATAGCGTACTTCTTTTTCTTGCTTTCGTGGTATTCTTGCTAGTTACACTAGCCATCCTTACTGCGCTTCGATTGTGTGCGTACTGCTGCAATATTGTTAACGTGAGTCTTGTAAAACCTTCTTTTTACGTTTACTCTCGTGTTAAAAATCTGAATTCTTCTAGAGTTCCTGATCTTCTGGGTGCGCTACAGTCTCTCTACATCGAGGTTGTAAAGTCT
+
BGBA?ACCCBDCCCCBFCCBBBCEFDBBBCCC?BBBC>BB@B@AACBDBB?BBD??=?@BCCB?B:>@BBB@@BC?A@A@@2@@=A:::3;BAB@BBB?BB587?BEE??>AA?>=C;===:?;AC@@>=>>;?>>>7;;><<<@@@A?AA<<=B<>>?;??6<9=@@@A@@@A9>8787,89=9=>>=>/>@=;=0666///776;5;>>>/>=>>A<A<;;8;???;;;5;5;;?@?A57///+///>==?>>>>@@@@@@@@>>=?<;6;6:;6;1<;<3
@ATNG8:04358:01877
GATGGTAGTGTCTATGAGAGTGTGTACTCATTCGTTTCGGAAGAGACAGGTACGTTAATAGTTAATAGCGTACTTCTTTTTCTTGCTTTTCGTGGTATTCTTGCTAGTTACACTAGCCATCCTTACTGCGCTTCGATTGTGTGCGTACTGCTGCAATATTGTTAACGTGAGTCTTGTAAAACCTTCTTTTTACGTTTACTCTCGTGTTAAAAATCTGAATTCTTCTAGAGTTCCTGATCTTCTGGGTCTCTCTCTCACGCACTACCATGAGGTTGTAAAGTCT
+
----(-666>=>>>>??>>>??@@@BBB@>C;?;;;087:=145;;;<=8==@@B=A9?<<;>??@@?=B<:7=;?????.97/75555*59;8*//85894><;988162555888699=8=6;::///883:;:<;@???AA8;:>>AA>===57555997>:>>A@@@@@@<=:::;-:7=5:<DDD/CA@@@9>>?@?A@?;<8<EDE/??@??<@<@A:>>BB;;;:>:=D==6606;;<6<=@>==?AAAAAA???@@B=@@?AA=A<>>??5==?=
@ATNG8:04364:01852
GATGGTAGGAGACACGTCGCACACGTACTCATTCGTTTCGGAAGAGACAGGTACGTTAATAGTTAATAGCGTACTTCTTTTTCTTGCTTTTCGTGGTATTCTTGCTAGTTACACTAGCCATCCTTACTGCGCTTCGATTGTGTGCGTACTGCTGCAATATTGTTAACGTGAGTCTTGTAAAACCTTCTTTTACGTTTACTCTTCGTGTTAAAAATCTGAATTCTTCTAGAGTTCCTGATCTTCTGGTATACACACTCGCTCGCTACCATCGAGGTTGTAAAGTCT
+
55::5:<@;;:5<<;;;==>CCCDCA@;><99.9;><:<>8>7655<<;;9<>;:?38-798829488:<<;<;B=BBBBB2AA=@;757*599:.34;6>A>@?>=AA=A===?@;;8:AA=B=>>?::8<<9>?AA:==9:88699;;><97753///5;=7=7@@@B@??==8<8988)84:98888)8==AC:BA@=>:=A>>=18888(8;:9@<@<>>;>>>==>>=@=BB>>>>:=@@<@@>>>@??>>>>>BA@@@=>7633622-2----=4662=
@ATNG8:04371:01865
GATGGTAGTGTGTCTCTGAGAGTAGTACTCTTTCGTTTCGGAAGAGACAGGTACGTTAATAGTTAATAGCGTACTTCTTTTTCTTGCTTTCGTGGTATTCTTGCTAGTTACACTAGCCATCCTTACTGCGCTTCGATTGTGTGCGTACTGCTGCAATATTGTTAACGTGAGTCTTGTAAAACCTTCTTTTTACGTTTACTCTCGTGTTAAAAATCTGAATTCTTCTAGAGTTCCTGATCTTCTGGCTCTCGTAGACAGATACTACCATCGAGGTTGTAAAGTCT
+
//7929:?ABBBB<666BBBCDBBBBBBBBBC>C???<?C?B@BBABBBC?BBBBB?B?BBCC?B?BBBBBAA;A=A????.::<?:;:1;A@A<>@D@BB;>=>>><8==>>AA@@;@@@<@;@A??>@?@;>A>>7;;><>>@@@@@AA>>>@:;:;=AA<A:>>?AAAAAA<@@@@@6@<@8<<AAA.>>;99/9:9<<<@;;><@BAB/A>??A<@<@>:>??A===;A:??>>;;7;>>:>?>;;;;;=>>>@@@A?>88299<<=A;?:?<=>7=ABC
@ATNG8:04374:01856
GATGGTAGTGCACACATAGATACAGTACTCATTCGTTTCGGAAGAGACAGGTACGTTAATAGTTAATAGCGTACTTCTTTTTCTTGCTTTCGTGGTATTCTTGCTAGTTACACTAGCCATCCTTACTGCGCTTCGATTGTGTGCGTACTGCTGCAATATTGTTAACGTGAGTCTTGTAAAACCTTCTTTTTACGTTTACTCTCGTGTTAAAAATCTGAATTCTTCTTGAGTTCCTGATCTTCTGGACAGAGTGTGCAGATACTACCATCGAGGTTGTAAAGTCT
+
///72778=BBBBDCABABBCBBBBB@@@B;:4:BBE=BC@D@BBCCCCD@CCCCC@C?BBBB@B@BCBBBBBB@<99999*:B<@@DD=DCBB>BBB>BB>AABCCC@CCCCDDDD?DCC=B?CDDE@AAA=@@@B=AACCCBBBDDDCCBB??<@BB?CC?C?CCCBCCCDC?B;:;;.;;@;;;:;:*:AABC=A@CCCCDCB@=@A@A0BBCCIAEABB?BB=@B@A<AACCCDCD@99:?DCDCCCCCCBBBCDCBACCD@@?@CCB9>9>==<5?@98
@ATNG8:04378:01838
GATGGTAGTCTCAGATAGTCTATAGTACTCATTCGTTTCGGAAGAGACAGGTACGTTAATAGTTAATAGCGTACTTCTTTTTCTTGCTTTCGTGGTATTCTTGCTAGTTACACTAGCCATCCTTACTGCGCTTCGATTGTGTGCGTACTGCTGCAATATTGTTAACGTGAGTCTTGTAAAACCTTCTTTTTACGTTTACTCTCGTGTTAAAAATCTGAATTCTTCTAGAGGTTCCTGATCTTCTGGGTGTATCAGCGAGTATCTACCATCGAGGTTGTAAAGTCT
+
99AB?BABCBB=>><666;;<==;;;>=;??B;;59=699./27::///:49;<??4;2988;693:9<<=<<<>666>>A+>=6:;A>8<;=>:<<<:?D9999A?B=ACBBBAAA=ABC?B@CCEC;;;A=A@@@=BBBBBAAAA@@AAA@@A5<;;5;?>@=AABBCCECC@BBBBA3A>A5<;;;;*;@BBB=CBC::9BA@B2::;;*:@ABB?B@CC@BCCCEM<;;;@BBABAB=;;;D;B<;;BBBBCAA@@BBBB@@<;;;???<@>;00@9<000
@ATNG8:04341:01883
GATGGTAGAGTACAGTGTAGTAGACCAGAAGAATCAGGAACTCTAGAAGAATTCAAGATTTTTAACACGAGAGTAAACGTTAAAAAGAAGGTTTTACAAGACTCACGTTAACAATATTGCAGCAGTACGCACACAATCGAAGCGCAGTAAGGATGGCTAGTGTAACTAGCAAGAATACCACGAAAGCAAGAAAAAAGAAGTACGCTATTAACTATTAACGTACCTGTCTCTTCCGAAACGAATGAGTACTATAGACTTTCTGAGACTACCATCGAGGTTGTAAAGTCT
+
;@9;5449<<@<===<;;<<;>?@D:60/5//)////3<389943394:8383//(///;;;+71788667;/0-9/5--(-666'::6<8>@@2?>>9>@AA@BBBB?B?AA=@AA=AABACCCCDCBBBCCCC@CCCC>@?@A@@::8;?CBB>ACB;:9??9?AA9998;=077<4;7333(333,377778%882855799;;<8>:;9<>5=8<AB;:6;:9<>:B>;8;??8=00*00/0>:??@@@@A?;<6<<><<=>?@A:666////5/5///(5525
@ATNG8:04359:01915
ATGGTAGTGTGTCTCTGAGAGTAGTACTCATTCGTTTCGGAAGAGACAGGTACGTTAATAGTTAATAGCGTACTTCTTTTTCTTGCTTTCGTGGTATTCTTGCTAGTTACACTAGCCATCCTTACTGCGCTTCGATTGTGTGCGTACTGCTGCAATATTGTTAACGTGAGTCTTGTAAAACCTTCTTTTTACGTTTACTCTCGTGTTAAAAATCTGAATTCTTCTAGAGTTCCTGATCTTCTGGACGACGCGCACTGACACTACCATCGAGGTTGTAAAGTCT
+
444.49<BABB@;;<<@=@@;959@=9;:00+/>@?>?C?C?BDCECCC@CCCCC@C@DBCC?C@CCCCCECCC?;:9:9';A?BCCC=BBBB=AAC?BB?AABCBCACCCDDDBB@BCC@B?CCDDAAA@<@BBB@CCCCCBBBCBBBCBBAC?CCC@BB?B?AABCABBED@CBBBC;B=A;>?>==,>@@BC>CCCBBBBB@@;@A@A0A@AAA?AAGC@BBBCC@@>@@CDCDDD>AADBCB@BACCCDCCCCBCCDDCC@CBBBCD?B@@@@C>D@@@
@ATNG8:04364:01881
GATGGTAGTCTCAGATAGTCTATAGTACTCATTCGTTTCGGAAGAGACAGGTACGTTAATAGTTAATAGCGTACTTCTTTTTCTTGCTTTCGTGGTATTCTTGCTAGTTACACTAGCCATCCTTACTGCGCTTCGATTGTGTGCGTACTGCTGCAATATTGTTAACGTGAGTCTTGTAAAACCTTCTTTTTACGTTTACTCTCGTGTTAAAAATCTGAATTCTTCTAGAGTTCCTGATCTTCTGGAGATATCATCAGCGAGCTACCATCGAGGTTGTAAAGTCT
+
99>>5:;BBCBBBCCGGBAAADDCCDBBA@AB?BABD>;;99:CCCCCCC@CCBBB@F@CC:85;=AABB@CCCE=?ACCC3CC>AACD>CB;;:<CC?DE;;:BCBCACCCCEDBB@BCC?B?CCCB@A9979@@@>CBBACBBBBBCCCBBBD@@?@?BDAC?B?@@BBBCC@BDCED;B?B>:;:;:*:@::;6;CCBBBCCBB@CDDD5C;;;C?B?CC@CCDCCBB?C@CCCEBA>ABC?CDCCBCDBBBCCBBBBBCCC?BBBCDC<>9?@@@8A@:;
@ATNG8:04394:01303
GATGGTAGTGTGTCTCTGAGAGTAGTACTCATTCTGTTTCGGAAAGAGACAGGTACGTTAATAGTTAATAGCTGTACTTCTTTTTCTTGCTTTCGTGGTATTCTTGCTAGTTACACTAGCCATCCTTACTGCGCTTCGATTGTGTGCGTACTGCTGCAATATTGTTAACGTGAGTCTTGTAAAACCTTCTTTTTTACGTTTTACTCTCGTGTTAAAAATCTGAATTCTTCTAGAGTTCCTGATCTTCTGGAGATACACATGATACTCTACCATCGAGGTTGTAAAGTCT
+
9444.49=?AAB;;666655;;956>656<;<877733(39-33(333;<::6:>4447=27832+33866///;8883/2222$29389==6>>BB>?:;7<<06657:?;?@@775@A<@BB=B<CCCBECCCFCDCC@CDCBBBBBBBBBBBBBB?BBB@BC@B@BBBCBBBBB?BBAAB9A=A>;;;;;;%;C;;;;.;;BCCCCFBC@CCCC5BB@DD>B>@@<@BBABCA@E@CCBBBC?AAC@BCCCCJDCBCBDCBBBCCCC@AAA???>A8=??=8AB@@
@ATNG8:04401:01294
GATGGTAGGTGCACATGAGTGTATCCAGAAGATCAGGAACTCTAGAAGAATTCAGATTTTAACACGAGAGTAAACGTAAAAAGAAGGTTTTACAAGACTCACGTTAACAATATTGCATCAGTACGCACACAATCGAAGCGCAGTAAGGATGGCTAGTGTAACTAGCAAGAATACCACGAAAGCAAGAAAAAGAAGTACGCTATTAACTATTAACGTACCTGTCTCTTCCGAAACGAATGAGTACGTGTGCGACGTGTCTCCACCATCGAGGTTGTAAAGTCT
+
@BBB=ABB@CCDFCCDCCBDECBCC?BBB?BBBBBB?C?BBCCDBC?CC@B=?@@9999*;>CCCCDGICBCB=BB@@@@@0>B=?2:::.;@@>ABBBDCCBB>B>BB>BBB>BA@@@BBB@??A@@@AA;A555;@576>==<8=9=;;5;>;;;@@A<@@A@@@8=>=BDE7:99990;<<7=====.=>:?888@AAAB7:8:A==:>:=?@AA=ABBBDCC@C?@@@;@BB>AABBBAA@@@999A@BBBBBBBB@BB?B>>>==9=<???D9>>>>
@ATNG8:04432:01293
GATGGTAGTCTCAGATAGTCTATAGTACTCATTCGTTTCGGAAGAGACAGGTACGTTAATAGTTAATAGCGTACTTCTTTTTCTTGCTTTTCGTGGTATTCTTGCTAGTTACACTAGCCATCCTTACTGCGCTTCGATTGTGTGCGTACTGCTGCAATATTGTTAACGTGAGTCTTGTAAAACCTTCTTTTTTTACGTTTACTCTCGTGTTAAAAATCTGAATTCTTCTAGAGTTCCTGATCTTCTGGAGATATCATCAGCGAGCTACCATCGAGGTTGTAAAGTCT
+
////)/:;@B@;<=>?CD966>?<<B@;99//+/:<<3<?4626<;::9959444:8;5;>44.4.44:999:::349444$4<6;9:><+::5626??9>C;9:BCDDBBBABBCA@=@CC>B?BCDBCCCC=B@;;6<DCCBAACC@@A@A@BC>;;969:?C?CCB;;9A@A=@@===0=4=:>ADDDDD#:9@BC6;:BAAACA?>=B@@@0:99@@?B?BA<@@@@A@@<@=A@@A@?=?CC@DD;;;BB@@@@?999@>>:<8=@555<.4.3333(5555
@ATNG8:04432:01324
GATGGTAGCGCACACATAGATACAGTACTCATTCGTTTCGGAAGAGACAGGTACGTTAATAGTTAATAGCGTACTTCTTTTTCTTGCTTTTCGTGGTATTCTTGCTAGTTACACTAGCCATCCTTACTGCGCTTCGATTGTGTGCGTACTGCTGCAATATTGTTAACGTGAGTCTTGTAAAACCTTCTTTTTTTACGTTTACTCTCGTGTTAAAAATCTGAATTCTTCTAGAGTTCCTGATCTTCTGGTTCTACTACACTGTACTCTACCATCGAGGTTGTAAAGTCT
+
45=>9B=FCBCCBBBCCBAALCA@A?@?><4:.3;:9,59.5.599;:@>5;@=A=:>65/::)0+/97794449.44444$44.33<;>.:::<7:::5:@255;;@B?BCCHCDCDABBB<@<@BBA@A::4:AA@=@@AAAAA@DECBBBDCC?CCCA@@>@>AABCBCDAA=A??>?-;5;=;;;;;;;#;@@AA<BBBBBBAAAB?CCCC5CBBBCACACEGCBB;;;C>@<ABCBBB?A@@<@?BBCCAAABBCBBBCCCCBB@BBBC@@>A?B??@<@000
@ATNG8:04388:01380
GATGGTAGTACATGATGACGACACCAGAAGATCAGGAACTCTAGAAGAATTCAGATTTTTAACACGAGAGTAAACGTAAAAAGAAGGTTTTACAAGACTCACGTTAACAATATTGCAGCAGTACGCACACAATCGAAGCGCAGTAAGGATGGCTAGTGTAACTAGCAAGAATACCACGAAAGCAAGAAAAAGAAGTACGCTATTAACTATTAACGTACCTGTCTCTTCCGAAACGAATGAGTACGATGAGATCTCGTGTGCTACCATCGAGGTTGTAAAGTCT
+
@@@A<AADDDDDDCDBBB@?@@CB?CCC@BBBBA@=A@CCCBCCB@CC?DABBCBBAAA2A?BCBBCCCAAAC>BDCCCCC3AA;A4;;;6;BDAFAABCCDBB?B@BB>BAB>BBCBBBBACCCDCCCCC@CCAA>A@@A@@?A=B>BA@=@BBCBCCC@CCCBBB@BB>@@?7<;;;;3<<=9=====,=@<@9::BB?BA=D;??AA<A<AAIBB?BBBBCCC@D?BBE>B@A>ABBBBBBBBAAABBCB@@@????;;@A9>>A>@@491:767);AA@
@ATNG8:04389:01384
GATGGTAGTGTCATATGAGAGTGTGTACTCATTCGTTTCGGAAGAGACAGGTACGTTAATAGTTAATAGCGTACTTCTTTTTCTTGCTTTCGTGGTATTCTTGCTAGTTACACTAGCCATCCTTACTGCGCTTCGTTTGTGTGCGTACTGCTGCAATATTGTTAACGTGAGTCTTGTAAAACCTTCTTTTTACGTTTACTCTCGTGTTAAAAATCTGAATTCTTCTAGAGTTCCTGATCTTCTGGACAGAGTGTGCAGATACTACCATCGAGGTTTAAAGTCT
+
//9;7<=A?ACB>=>CCCCCCCCCCCCCCCAA=@?@@:@A=A?BBCGDCD@CCB@??@@CCCD>B>BBBBDEDCB?BAAAA2BB?BBCE=?@BC@BBC@BB?AADCFE@DCBCCCCC@C997:?ABBC@AAC?CCCC>BBBBBBB@BBBBCCBAA>BBC?BB@B@BBCBCBBCC@BBCCC:B=@=AAAA@,?@;;;6;@@@BCBAAAADIDI5CABBC@CAIC@CCBBB;:9:?CCCCBB?AAB?BCBBBBBBB::;CCCBB@@@?ABAAAB=AA099/:?::
@ATNG8:04394:01417
GATGGTAGCTCACGTACGTCACACGTACTCATTCGTTTCGGAAGAGACAGGTACGTTAATAGTTAATAGCGTACTTCTTTTTCTTGCTTTTCGTGGTATTCTTGCTAGTTACACTAGCCATCTTTACTGCTGCTTCGATTGTGTGCGTACTGCTGCAATATTGTTAACGTGAGTCTTGTAAAACCTTCTTTTTACGTTTACTCTCGTGTTAAAAATCTGAATTCTTCTAGAGTTCCTGATCTTCTGGACGACGCGCACTGACACTACCATCGAGGTTGTAAAGTCT
+
///939:>@=;6666>666>>ABBBBB@@@BB?BBBD?CC>B=?>::;;=9=>>BB>B>???C=@=@A@??@@=B=BBBBB1??;?7777&3;9:7;BC?CC@A789??9=?;877::89<;<<6<=<:////-(-9//)/65<AAA@@AAAAAAAA=A>><>A<A<A@@@A???B9==AAA5A<>:==DDD/A=<=D:A99:AA><>@:9999,:///@9@9AF<CCC;;;B=A<@A@A@@<><>9;<;>>>>>>A>?>AAA=>>B=;;:>BB<?:>>AA7;:BA
@ATNG8:04413:01410
GATGGTAGGCGAGAGTGAGACGCAGTACTCTTTCGTTTCGGAAGAGACAGGTACGTTAATAGTTAATAGCGTACTTCTTTTTCTTGCTTTTCTTGGTATTCTTGCTAGTTACACTAGCCATCCTTACTGCGCTTCGATTGTGTGCGTACTGCTGCAATATTGTTAACGTGAGTCTTGTAAAACCTTCTTTTTACGTTTACTCTCGTGTTAAAAATCTGAATTCTTCTAGAGTTCCTGATCTTCTGGGTTCGCTACAGTCTCTCTACCATCGAGGTTGTAAAGTCT
+
@ACC@DCC@BCBCBDDCCCCCDAA@BAAA;;;6;AB@=BCAD@CC@@ACCADCCCC@C@CCCD@C@BBCCCBCBB?CDDDD1A@?A??>>6>A?B?BBB@BA?BAA@A@>BBC@?ACC?BBB?B?BAA@@@>>:>>>>9@;==@@A@>>===AA?C9=>?:??3618?=<=>B@@<@@@@@2@9?<??@@@.?A785.5...777=::1////$.../:+/+/=79>>@???<@<@;<;AA8<9993:;>??BBB@===@@>9:9@:>>?A@@;?;888=6==;;
@ATNG8:04427:01395
GATGGTAGGAGACACGTCGCACACGTACTCATTCGTTTCGGAAGAGACAGGTACGTTAATAGTTAATAGCGTACTTCTTTTTCTTGCTTTCGTGGTATTCTTGCTAGTTACACTAGCCATCCTTACTGCGCTTCGATTGTGTGCGTACTGCTGCAATATTGTTAACGTGAGTCTTGTAAAACCTTCTTTTTACGTTTACTCTCGTGTTAAAAATCTGAATTCTTCTAGAGTTCCTGATCTTCTGGTGAGATATGCATGATGCATCGAGGTTGTAAAGTCT
+
CDCC?BCD@BBABBCFCBBBBDBBBCCCCCCEBDCCC=CC@D@;;<BCCB@CCBBBAD>@@BC?B?BCBBAAB@A<87878$9>3<===5=C??;??B>BB?BBBCCB?AA><>AAA;AAA<A<@>>===>><@@@@<A???@@@@AAB@@???@<===>AA<@;@@@@?AADD6<<ACC5C=A7;;>>>.>>>>>7>88:>>>>?>6<999.<<>=A<A<??;?>@>A::6:=AAA@??588>=889A?A?A???A>9977553;;;-3-69991:=@A
@ATNG8:04431:01402
ATGGTAGTGTGTCTCTGAGAGTAGTACTCATTCGTTTCGGAAGAGACAGGTACGTTAATAGTTAATAGCGTACTTCTTTTTCTTGCTTTCGTGGTATTCTTGCTAGTTACACTAGCCATCCTTACTGCGCTTCGATTGTGTGCGTACTGCTGCAATATTGTTAACGTGAGTCTTGTAAAACCTTCTTTTTACGTTTACTCTCGTGTTAAAAATCTGAATTCTTCTAGAGTTCCTGATCTTCTGGGTCTCTCTCTCACGCACTACCATCGAGGTTGTAAAGTCT
+
449399::;=<>>666;999<555;>==<:<3;499-9:8>;;<====>9<ACBA=A<A@>?;A@CCBB:;55:7<=@@@+;;7;;;>24495.55;9>@8=<@;?@=BB;=;BBA>@;;7;;@BBB@@;;5;A@@<AAAACDEDCDCF<<;BC>BCB@DD?A=@@AB;;;CC5;;;;;.;>A5;;;;;':>@@D99:@@BBC??=29595(5599<>==@B<@@BBBBB@C@BCBC@@<@;;;7;ABCCFCCCBB@AABBBBC=A@@BA@<@<000@<@@A@
@ATNG8:04391:01466
GATGGTAGTACATGATAGACGACACCAGAAGATCAGGAACTCTAGAAGAATTCAGATTTTTAACACGAGAGTAAACGTAAAAAGAAGGTTTTACAAGACTCACGTTAACAATATTGCAGCAGTACGCACACAATCGAAGCGCAGTAAGGATGGCTAGTGTAACTAGCAAGAATACCACGAAAAGCAAGAAAAAAGAAGTACGCTATTAACTATTAACGTACCTGTCTCTTCCGAAACGAATGAGTACTGCGTCTCACTCTCGCCTACCATCGAGGTTGTAAAGTCT
+
@@@C?CCBBBCC965:999<>>>@B29662/;6---(-(-557988233-38374::;;=)506B@BCCDDA@@;@BCBCBB2BB>A5;<<*;AA=BBBBCDCBB=B?CC?@@B@BB89:CCCCCBCCDDAA<?B997;AAAAB@@=A@CBB@CBCDDCBA?BCCC?>9?@<ABA;A?9::9+9=>9=ABBBB)@D?@000A@CAA9=:>A@@:>:=ACA@>ABABBCC?B@AA?9A;;8;BBCBBCCCCCCBBCBBBCCCCB@CCC@CBBB@@<@=@@@@:AB;;
@ATNG8:04392:01441
GATGGTAGTCTCAGATTAGTCTATAGGTACTCAATTCGTTTCGGAAGAGACAGGTTACGTTAATTAGTTGAATAGTCGTACTTCTTTTTCTTGCTTTCGTTGGTATTCTTGCTAGTTACACTAGCCATCCTTACTGCGCTTCGATTGTGTGCTGTAACTGCTTGCAATATTTGTTAACGTGAAGTCTTGTAAAACCTTCTTTTACTGTTTACTCTCGTGTTAAAAATCTGAATTCTTCTAGAGTTCCTGATCTTCTGGTACGAGCGTGCATATGCGAGGTTGTAAAGTCT
+
C;:5599::;;==>99455555////)/555-/)/1//5:1:;.5.5999999)/)/7//)/1505-.)--(----/6:9::455>>>+;;8;;::1///)/)/86056)////8:0344499:<8;:<8A5>A965:55.5:993;9777/--550--//9)//717444(38284989;;5;=??:965=<&5.549777+/////;1:556:;5555.5555$5:;<=9>255<9=94444.4.4:89:;7<<;27////////<;;;<555///7<///;;5:://
@ATNG8:04394:01479
GATGGTAGCTCACGTACGTCACACGTACTCATTCGTTTCGGAATGAGACAGGTACGTTAATAGTTAATAGCGTACTTCTTTTTCTTGCTTTTCGTGGTATTCTTGCTAGTTACACTAGCCATCCTTACTGCGCTTCGATTGTGTGCGTACTGCTGCAATATTGTTAACGTGAGTCTTGTAAAACCTTCTTTTTTACGTTTACTCTCGTGTTTAAAAATCTGAATTCTACTAGAGTTCCTTGATCTTCTGGGTGTATCAGCGAGTATCTACCATCGAGGTTGTAAAGTCT
+
44:<7<<BBBA5666=666<=AA@@@BBAABB=AA@A8@B5;45444<;5525=:9=9>4=>>A=?<=>A@A?=88377737$37173222&2;;;173>59:7:00/::3835556;;7699495:@A9:57717:9919:8?C:>@<<>???<<<5:776<=8>:????@@@@A<@ABBB5B1818<<<=='=>??C7;;B?>?A;::;19999*9///<7<7@==;==833848)/*.79<<3///90777>@@?555:667::;=A:>>B==<7<177<@6=<=:
@ATNG8:04395:01443
ATGGTAGGCGAGAGTGAGACGAGTACTCATTCGTTTCGGAATGAGACAGGTACGTTAATAGTTAATAGCGTACTTCTTTTTCTTGCTTTCGTGGTATTCTTGCTAGTTACACTAGCCATCCTTACTGCGCTTCGATTGTGTGCGTACTGCTGCAATATTGTTAACGTGAGTCTTGTAAAACCTTCTTTTTACGTTTACTCTCGTGTTAAAAATCTGAATTCTTACTAGAGTTCCTGATCTTCTGGATACACTCATGTGCACCTACCATCGAGGTTGTAAACTCTTATCAGCGACTGCCCACTAG
+
444.444.4=9;6?>CBCBA@;?@@BB@@@;@;;;00>:>*////676;6:<===8=6888?6>8??@<<B?::679999(3=9:522'2933,3371795?BB@CC:>=???;;;:;>A;A5<<=5528:3<=<=:>AAA>@A@>==??;;;=8=<<;??;?;::;@????A=A??>>/=5;5;==>>/>A???7;<BAAAA@>>;>BAB/?>CAA<A8:95;;=>?;;;=B;>>>@AA<A@@<>>@=====???@@@??<?@E<@==<=95939999)--22-22---79887644.-----
@ATNG8:04397:01476
GATGGTACGTACATGGATAGACGACACCAGAAGATCAGGAACTCTAGATGAATTACCAGATTTTTTAACACGAGAGTAAACGTAAAAAGAAGGTTTTACAAGACTCACGTTAACAATATTGCAGCAGTACGCACACAATCGAAGCGCATTAAGGATGGCTAGTTTAACTAGCAAGAATACCACGAAAGCAAGAAAAAGAAGTACGCTATTACTATTAACGTACCTGTCTCTTCCGAAACGATGAGTACCTCTCAGACGCTCGTCCTACCATCGAGGTTGTAAAGTCT
+
>;:<8=956=5566625====<:;5557:;;.5555998<8<<<555443939)//)/7//////#/)33334888==?7;877888)37-3-333&337177889;;<<4868845553666:566:>>;6659992994439::::<05057:??9??>:::(3-38:3444990438.33;;;(338177777'6806//.85577*..799(5,579::6;6566774;1252'255594444438544;;98:::///937786:<:9//)/)//9;2///:
@ATNG8:04405:01443
GATTAGTGTCAGTGCGCGTCGTCCAGAAGATCAGGAACTCTAGAAGAATTCAGATTTTTAACACGAGAGTAAACGTAAAAAGAAGGTTTACAAGACTCACGTTAACAATATTGCAGCAGTACGCACACAATCGATGCGCAGTAAGGATGGCTAGTGTAACTAGCAAGAATACCACGAAAGCAAGAAAAAAGAAGTACGCTATTAACTATTAACGTACCTGTCTCTTCCGAAACGATGAGTACTGTATCTATGTGTGCGCTACCATCGAGGTTGTAAAGTCT
+
===?CCCBCBB;;9666=ABCFGAGCBABA@@BB?B@BCCAAADACD?C@AA@????<,=;9977738888=588;;;;9*9<5:.99,555.5;;;:?;;;9=:<<7;4813=;;>@@C@BBBBBCCC@BCDA@@?BBCBCB?A?A??:?????BCC@?;;@00+0:/6683::666(555-5?AAAA'995//./::A;=:<=AABB<A<>>B;;7;AAAAAA@A<@@@8@000;;;???CBBBBB?@?BBBAABB?;;@;??@@@A<@;===?9C;;:
@ATNG8:04411:01436
GATGGTAGTGATACAGATCAGACACCAGAAGATCAGGAACTCTAGAAGAATTCAGATTTTTAACACGAGAGTAAACGTAAAAAGAAGGTTTTACAAGACTCACGTTAACAATATTGCAGCAGTACGCACACAATCGAAGCGCAGTAAGGATGGCTAGTGTAACTAGCAAGAATACCACGAAAGCAAGAAAAAGAAGTACGCTATTAACTATTAACGTACCTGTCTCTTCCGAAACGAATGAGTACGATGAGAGAGCTCTCTCTACCATCGAGGTTGTAAAGTCT
+
BBBB?CDECBBBB=BCBAABDBBBC>BAB?A?A?;9045;AA::4?8=<>B?99788;;=+=8=B<ABBCCCCC>B;A@@C>1>>9=2999&9AB?CAA@ABAEG@C@CC@CCC?B@AABDDCCCCBCBBBB@DCCB<@@AABBBB>B@CBB@BCCCCCCA=AAACCC?AA<@BB9??999,9==9=@@@@2=@;?>=>BBAA@<A<@>>>=@<@@BAA<A@@@@BB?B@CCC>CBB?AAABBBBCBBBCAAABCCC>==@==>A;A<<<AA<@:=<<@7==AA
@ATNG8:04411:01446
GTGGTAGGACGAGCGTCTGAGAGGTACTCATTCGTTTCGGAAGAGACAGGTACGTTAATAGTTAATAGCGTACTTCTTTTTTTCTTGCTTTCGTGGTATTCTTGCTAGTTACACTAGCCATCCTTACTGCGCTTCGATTGTGTGCGTACTGCTGCAATATTGTTAACGTGAGTCTTGTAAAACCTTCTTTTTTTACGTTTACTCTCGTGTTAAAAATCTGAATTCTTCTAGAGTTCCTGATCTTCTGGTGAGATATGCATGATGCTACCATCGAGGTTGTAAAGTCT
+
B@?>@BB?B@@AB@ACDBBCCBC?BBCCBBB@CBBB<BC@C>@BCCCAA=ADECC?B?BCCC?B@CDBBBBBDC@BB@@@@@#@?=@BCF>CCBB?AAB?BC?;;;CCH@CCCCCCCC@CCC?C=CCECAA@@?BBCD@CBCBBBBBBBBBCAA::6;AB?BC@C?BBBBCCCCC?BCDFF;B=@;@A@AABA#ACBBB>BCECCCCBBD@BBBB2AAABB@B@BC@CBBBCCD?C@BBBBBB?BBB?BCCEBBCDCCCCCCBCBBBD?AABCCC?B>ABBB<C???
@ATNG8:04420:01458
GATGGTAGCTCGCTGATGATATCTCCAGAAGATCAGGAACTCTAGAAGAATTCAGATTTTAACACGAGAGTAAACGTAAAAAGAAGGTTTTTACAAGACTCACGTTAACAATGTTTGCAGCAGTACGCACACAATCGAAGCGCAGTAAGGATGGCTAGTGTAACTATCAAGAATACCACGAAAGCAAGAAAAAGAAGTACGCTATTTAACTATTAACGTACCTGTCTCTTCCGAAACGAATGAGTACTGTATCTATGTGTGCGCTACCATCTAGGTTGTAAAGTCT
+
AB;:6;?AAABB<ABCBBAAAAA@B@ABB@BBBBAB>A<@@AABCC@BB?B@BCA9999*9;AA???CA???@9@@A@>>>,>A=B9@AAA0ABB?;;9;AABAA>B?BC?A@AA>AECCCCBBCCCBBBB::9:CDC?AABBDCAA=A>A@?9?CA:::CE@CBCCBB?BC=999499@==6=BC<@@@@@/@@=A;;;A@B;;:6:;<<<D:=9=?BAA=BB@@@CD@C?DCD>C::9:CBB???BBAABB>>>BBCBCAA>BAA=ABB;;;<A=B;::0?=9:
@ATNG8:04427:01461
GATGGTAGTGTCATATGAGAGTGTGTACTCATTCGTTTCGGTAAGAGGCAGGTACGTTAATAGTTAATAGCGTACTTCTTTTTCTTGTCTTTTCGTGGTATTCTTGCTAGTTACACTAGCCATCCTTACTGCGCTTCGATTGTGTGCGTACTGCTGCAATATTGTTAACGTGAGTCTTGTAAAACCTTCTTTTACGTTTACTCTCGTGTTAAAAATCTGAATTCTTCTAGAGTTCCTGATCTTCTGGAGATATCATCAGCGAGCTACCATCGAGGTTGTAAAGTCT
+
666>9<<<655==6666=;;;6554444484/)/7;;)//)//)//9)/5549;;;;37277//)/4777/////9377777'7965//999&/-57(-/7)//)333:<=:>=;;;>6949A@9@9@@@A:9:@4:9@B=AB@AAAAA?A@@BBABB@;99?@A:?499=999?@@<?:9:9*9:>:>@@@4<=<==,99=<<<<00/27777'7<;;;:=8>A7665:95515.54565;7:==6<:5556<<<==5556677<;*/..--/)/5;;>>86555
@ATNG8:04384:01512
GATGGTAGTGCGTGAGAGAGAGACCCAGAAGATCAGGAACTCTAGAAGAATTCAGATTTTTAACACGAGAGTAAACGTAAAAAGAAGGTTTTACAAGACTCACGTTAACAATATTGCAGCAGTACGCACACAATCGAAGCGCAGTAAGGATGGCTAGTGTAACTAGCAAGAATACCACGAAAGCAAGAAAAAGAAGTACGCTATTAACTATTAACGTACCTGTCTCTTCCGAAACGAATGAGTACGAGAGAGCACACGTGTCTACCATCGAGGTTGTAAAGTCT
+
AAAA=A<CDCCCBCCCCCCCBD:;;)9??6A@???;?B?B??885=8==7B?:99:4=>=+=7@BBBBBBBAA@:@ABBCCC5CC>C5;;;&9EC?;;9BBCBBB@B@BC?CCB>@@@ABCCCCCCCCBBBB@BDBB>@@BBBBBB<@<@@@<@CCCBCCC?ACCAA@?BD@>>>?AA>><5=9:388888(8>:?888DAAAA=B;>;;;<A=ACCBB@ACBBCBB@D=BBC>BBB@AAABBBCBBB@AAA@BBDBAAACAAAA;A@@@>><>;><<<5;;;=
@ATNG8:04409:01490
GATGTAGCGCGACGAGCGTAGACCCAGAAGATCAGGAACTCTAGAAGAATTCAGATTTTTAACACGAGAGTAAACGTAAAAAGAAGGTTTTACAAGACTCACGTTAACAATATTGCAGCAGTACGCACACAATCGAAGCGCAGTAAGGATGGCTAGTGTAACTAGCAAGAATACCACGAAAGCAAGAAAAAGAAGTACGCTATTAACTATTAACGTACCTGTCTCTTCCGAAACGTGAGTACGAGAGTCAGAGCAGAGCTACCATCGAGGTTGTAAAGTCT
+
CCBA@@A@ECBBCCCCCBBBBBBC>BCB@CBBBBA>A?BACBBCC@CC>A=>@@9::::'88>@BCBAA>=;?5==@ABBB1?C;@4;;;*9BA=BA@A@CCBC@C@CC@B@?=?ABBBBDGGEBBBCBBB?BCAA>AABAABBB?B@C;;7;@@@@CCCAGCDBBA?BB?AA@=??<<;3773,579:</:?288>>?>=@@=@=@A@@<?;?>BBB?BCAAABC@C?BBE>AAABAAABBBBCBBBBBBBBBABABCCBB?:88>>>;?;>>?D9B@@A
@ATNG8:04384:01577
GATGGTAGGACGAGCGTCTGAGAGGTACTCATTCGTTTCGGAAGAGACAGGTACGTTAATAGTTAATAGCGTACTTCTTTTTCTTGCTTTCGTGGTATTCTTGCTAGTTACACTAGCCATCCTTACTGCGCTTCGATTGTGTGCGTACTGCTGCAATATTGTTAACGTGAGTCTTGTAAAACCTTCTTTTTACGTTTACTCTCGTGTTAAAAATCTGAATTCTTCTAGAGTTCCTGATCTTCTGGCGCGTATGTATGTCGCCTACCTTCGAGGTTGTAAAGTCT
+
@ABB@BBC@CCCDDBBAAADDCBB?CBABA9:7;@?A<BC@C@BCCCDCC@BCCCB?C?CBCC@C@CBBCBBBBB@BCEEG5@A?@CCB=@AABAFGIBIE@CBCDCC?BCFCCCBB?AAD@C@CCBBBBDD@CCCD@CCCCBBBBBBABBCC@@>A@@<AB?B?BBCBCBCCCACCFFG;@<>>;;;;;*;B@BC=B;;;BBBBAAACIIE3DCBCC@C?AA@A@CC@;;:;?@@AEGF?@@D@CCCABBCBBDDDDCBC?BBC8::;CBC>A7::@@9@@AA
@ATNG8:04387:01566
GATGGTAGTGTCAGTGCGCGTCGTCCAGAAGATCAGGAACTCTAGAAGAATTCAGATTTTTAACATCGAGAGTAAACGATAAAAAGAAAGGTTTTACAAGACTCACGTTAACAATATTGCAGCAGTACGCACACAATCGAAGCGCAGTAAGGATGGCTAGTGTAACTAGCAAGAATACCACGAAAGCAAGAAAAAGAAGTACGCTATTAACTATTAACGTACCTGTCTCTTCCGAAACGAATGAGTACTGTATCTATGTGTGCGCTACCATCGAGGTTGTAAAGTCT
+
9944.49<<@<<6666<<===<<==7:55.5/////)/)//<433<49848433333333$3,3377773//999.////////$///(3,277&225.5655567..(..3323356888>@AA@BBBCBBBBB?CAA@=@???@@?C30+000,0@@=@AAA?ABAABB=???@??;?>A>>2;//)/6666,6=7>:;;;;:BA=A;@@AA<@5;:;;;5;@@@@@@@D>??B>AAA@@@?CCB?@@AAAC???AABABAAA??B;;;;>==8=7;;>D:CBBB
@ATNG8:04396:01551
GATGGTAGCACGACACGACGATGTGTACTCATTCGTTTCGGAAGAGACAGGTACGTTAATAGTTAATAGCGTACTTCTTTTTCTTGCTTTCGTTGGTATTCTTGCTAGTTACACTAGCCATCCTTACTGCGCTTCGATTGTGTGCGTACTGCTGCAATATTGTTAACGTGAGTCTTGTAAAACCTTCTTTTTACGTTTACTCTCGTGTTAAAAATCTGAATTCTTCTAGAGTTCCTGATCTTCTGGGATGTGTGCGCAGTGCCTACCATCGAGGTTGTAAAGTCT
+
59<=8<=>>><=<==>;;;;;<<<<=>CCCCCACCCB>BD@B@CAAA?CC@C@@??=?=BCBB?B?BCD@>>;/0(/////$/84=BAA3:90)0*0/.)-76----6606355;:;;5:>>5;7;?>===;;7;AAA<>>A>>=@???A>>;;;@:?>>;?@<@=A>>>A@@??;?@ADD2<5:5:<AAA/@@::92:A<<=A@>>><=@>@,=///@9=9@B<@@??>>><A<@???@@<@@@D;A:::@@A@@@A>>>=5===68///<>383=AAB:A???
@ATNG8:04399:01568
GATGGTAGTCTCGATAGTCTATAGTACTCATTCGTTTCGGAAGAGACAGGTACGTTAATAGTTAATAGCGTACTTCTTTTTCTTGCTTTCGTGGTATTCTTGCTAGTTACACTAGCCATCCTTACTGCGCTTCGATTGTGTGCGTACTGCTGCAATATTGTTAACGTGAGTCTTGTAAAACCTTCTTTTTACGTTTACTCTCGTGTTAAAAATCTGAATTCTTCTAGAGTTCCTGATCTTCTGGTAGAGCGTGCATATATCTACCATCGAGGTTGTAAAGTCT
+
ABBA>BBBBBB@BACGCDCBBDCCBBBBCBB?BACB9??<?=@AABBBC?BBBBB@B>@AAB@B@BBBBBC@@@=99797+:=6=@@@8@>>?>ABB=BB<===@@>9>?>>>?@@<?BC<@<>>>?>>>>>AAAA;@@@@@@A@@@@??:::>::::<@@<@=AAAAAAA@>;@@@AA5A<A9>=AAC.AA88807;;78;><==;AAAA/A????<?<@@<@??A;>;9>9>?>>8858=>9>@A888>>>>>>>?ACA@@@;A>??AA9=9=>>A7@;;;
@ATNG8:04402:01532
GATGGAGTGTCATATGAGAGTGTGTACTCATTCGTTTCGGAAGAGACAGGTACGTTTAATAGTTAATAGCGTACTTCTTTTTCTTGCTTTCGTGGTATTCTTGCTAGTTACACTAGCCATCCTTACTGCGCTTCGATTGTGTGCGTACTGCTGCAATATTGTTAACGTGAGTCTTGTAATACCTTCTTTTACGTTTACTCTCGTGTTAAAAATCTGAATTCTTCTAGAGTTCCTGATCTTCTGGATAGCGACGCGATATACTACCATCGAGGTTGTAAAGTCT
+
:<994><<<566?;;;;;;;?AAA@??>B@A=@BBC>CBADA=<9A<CC?AAA;;;)9.4<;B>A@@DBBCBBBCACCBBB2A@=?9;;.;=?>;@<=<AE?AACCBB@BGHCCCDC@ECC?C?AFBBBC<;8;BBB?BCBCBBCDABCCDFCCC@DCC@;;5;9?@B@@@CCC=AAA>A;;5;4;;AB3BBBBB=BB@AAAA;<;5;;;;*;B>AA@C?BB?;;;AAAA=A=AA@@AC@@@A@CCCC;;;BBBBBA@@CBB@@<@@>>==8=2988>9@@@>
@ATNG8:04432:01570
GATGGTAGCGAGCGAGTGTGTATACCAGAAGATCAGGAACTCTAGAAGAATTCAGATTTTTTTAACACGAGAGTAAACGTAAAAAGAAGGTTTTTACAAGACTCACGTTAACAATATTGCAGCAGTACGCACACAATCGAAGCGCAGTAAGGATGGCTAGTGTAACTAGCAAGAATACCACGAAAGCAAGAAAAAAGAAGTACGCTATTAACTATTAACGTACCTGTCTCTTTCCGAAACGAATGAGTACTATGTAGAGCTCTATACTACCATCGAGGTTGTAAAGTCT
+
:;>95;<BBBCBB@AADDCCCHHBB@BCD@BB@00/)0)/68899=83307;9955555555"5.5<=<<<C@@@B=BAAABBB0AC>B=AA@A0>>@?@;66>CACB@B?BC@BBC?BBBBBBBCCCCDCCCCB@BCAA?ABCCCCCB>C@CBB?BCCCCCCC?CBBCBB>BB>BBB?AA>>>7=@@;9:9999%9A>B??>DCF>>:=:=<<=5:4:>B;<9;BBBACCC>B?BCD>C@@>@BCBBBBBBBBB@A@BBAAABBB???@<@@B?==9<6<<=<3@:::
@ATNG8:04391:01626
GATGGTAGTATCTGTCTACGAGAGCCAGAAGATCAGGAACTCTAGAAGAATTCAGATTTTTTAACACGAGAGTAAACGTAAAAAGAAGGTTTTACAAGACTCACGTTAACAATATTGCAGCAGTACGCACACAATCGAAGCGCAGTAAGGATGGCTAGTGTAACTAGCAAGAATACCACGAAAGCAAGAAAAAGAAGTACGCTATTAACTATTAACGTACCTGTCTCTTCCGAAACGAATGAGTACTGTATCTATGTGTGCGCTACCATCGAACCACCTAAGTCT
+
AB@@=?ACBB===BBC<99<<<=@A9@9904;@A98788AABB>>??B@<A:9:8<;;;;8%88======::666./.0////$/;294;::+9999?<@BAB>??5:2::4:?@2998<>?@?@?@@CBBCC?BA;;6;@@@BECG@D@@;;6;@@?@BCC?CCBAAA=>==@??499=>=8?><;99998(7<8;5775558=9>;>>>A:>055?:925<:;:;=282898-777-79789><<>??>;<<;=<>;;0/09975355;=6A;AA<@A;B>?>
@ATNG8:04398:01602
GATGGTAGTGATACAGATCAGACACCAGAAGATCAGGAACTCTAGAAGAATTCAGATTTTTAACACGAGAGTAAACGTAAAAAGAAGGTTTACAAGACTCACGTTAACAATATTGCAGCAGTACGCACACAATCGAAGCGCAGTAAGGATGGCTAGTGTAACTAGCAAGAATACCACGAAAAGCAAGAAAAAGAAGTACGCTATTAACTATTAACGTACCTGTCTCTTCCGAAACGAATGAGTACTATGTAGAGCTCTATACTACCATCGAGGTTGTAAAGTCT
+
////2799:==966<==666<<99:.5495:9////)/)////43;8=;7<677377778)86<;;;==BBBB?6429=A@@+@@9@199,5@@=B996CCBAA=A=A?>B;;4:??>@@CAAACCCCCDDAD<;;?B;::9?993;9?::49@>>:95A<A?A?>?89817;;5;<7777(7878<=>;@+>>6A;99>A>??36/5<67/6:<;AAA=A;999@@:@>AB=<<@;8:::BBBBBBAABCCBB?????>====>:=;>777+-)--69.?BBA
@ATNG8:04399:01581
GATGGTAGGTGCACATGAGTGTATCCAGAAGATCAGGAACTCTAGAAGAATTCAGATTTTTAACACGAGAGTAAACGTAAAAAGAAGGTTTTACAAGACTCACGTTAACAATATTGCAGCAGTACGCACACAATCGAAGCGCAGTAAGGATGCTAGTGTAACTAGCAAGAATACCACGAAAGCAAGAAAAAGAAGTACGCTATTAACTATTAACGTACCTGTCTCTTCCGAAACGAATGAGTACTGCGTCTCACTCTCGCCTACCATCGAGGTTGTAAAGTCT
+
44;=5:;C>A@;666A?=BBBBAAA?;:95:::@BB@C?CCCBBBC@CB@B@DCBAAAAA0B=AAABBCBBCCC=B@ABAAA0A@=@<@@@3?;;5:BBAAAA@A;?:?A=AAA?9988;9@A<<A==BBBBAEBBB?@@A@B:9:=@9B000>>=??==85449887<A>>:<6:433;33334=>>??1A>;@@888=>>B=D<AA@@;>187AB@>BA;:;@@@B;:;D>B@@<::99B???DCDBBACCCBCBBBB@BCC?BBAACB@C>@@@D=BBAA
@ATNG8:04402:01605
GATGGTAGCTCTGCTCTGACTCTCGTACTCATTCGTTTCGGAAGAGACAGGTACGTTAATAGTTAATAGCGTACTTCTTTTTCTTGCTTTCGTGGTATTCTTGCTAGTTACACTAGCCATCCTTACTGCGCTTCGATTGTGTGCGTACTGCTGCAATATTGTTAACGTGAGTCTTGTAAAACCTTCTTTTTACGTTTACTCTCGTGTTAAAAATCTGAATTCTTCTAGAGTTCCTGATCTTCTGGTGCGTCTATCATGTACTACCATCGAGGTTGTAAAGTCT
+
99<<7<<A@BBBBCCCCABACCC@@@BBBB@@?ADDD>BB@C@DCCCCCCBCCBBB@D@CBBB@C@CCDCCCCBA=@?@?@0@A>BBCE>BCCG=;;B?CC?AAACEEACCCBBBBB@CBB>A?BCCBBBBC@CCCC>CCCB@@@BCBBBBCBBB?BBB@CB@B?BBBCCBBBB>A@@@@7@>B<:;:::*;BBBC=B@BBBBBAA@?CCCC5BCBBB@B@CC@CCAAACC?C?ACCCCC>A@C@AAABCCBBEDBBBCCCCCH@BBBCBD@C@BBBD>CCA@
@ATNG8:04412:01584
GATGGTAGTCTCAGATAGTCTATAGTACTCATTCGTTTCGGAAGAGACAGGTACGTTAATAGTTAATAGCGTACTTCTTTTTCTTGCTTTCGTGGTATTCTTGCTAGTTACACTAGCCATCCTTACTGCGCTTCGATTGTGTGCGTACTGCTGCAATATTGTTAACGTGAGTCTTGTAAAAACCTTCTTTTTACGTTTACTCTCGTGTTAAAAATCTGAATTCTTCTAGAGTTCCTGATCTTCTGGATAGCGACGCGATATACTACCATCGAGGTTGTAAAGTCT
+
?@@;?BBCCBBBBCBB969>AA@BCBBA@@<;6;ABB<BB>B?BB@BB@@=@CCBC<@<@@???B=@?DA=B?A@89:::;'9>8>=CA6946616<A7=B99:994516CBCCBBD@CDC@C?CDCAAAAB>AABA=AAABCBCCB;;;;;;BC?;;:?BC=@9>895=>?<<7999995$549699999$9999>,65@@@BBB@@5;:;:*:??@B;==;;7;BCABBB@BACCHCCB=@:;9;CBBBCCCBEECCDDDBA@@ACCCBAA=A8:99A9BA;;
@ATNG8:04384:01634
GATGGTAGATATATGCACGCTCTACCAGAAGATCAGGAACTCTAGAAGAATTCAGATTTTTAACACGTGAGTAAACGTAAAAAGAAGGTTTTACAAGACTCACGTTAACAATATTGCAGCAGTACGCACACAATCGAAGCGCAGTAAGGATGGCTAGTGTAACTAGCAAGAATACCACGAAAGCAAGAAAAAAGAAGTACGCTATTAACTATTAACGTACCTGTCTCTTCCGAAACGAATGAGTACTACTCTCAGAGACACACTACCATCGAGTTTGTAAAGTCT
+
====?BCBBBBCC966;;;=;::<=8<==054::5404644444394996><?@????;;+>8@?=973;:::=.3244444$44.57==>2>>@<666BBD@@@@C?BC?BDB<@@::::>>>BCBA@@CC@BCBB@AAAAAACB?@<@00,0@000@BE?AAA9::<><>AB?8<>977)3883//////$/94...55988<:@;???@9@=::@@@=@BCCAAC@C@BCC>CBB@CCBAAABBCCDAAABBBBBCBB>==>B<@=>>>>@D;@???9BA@?
@ATNG8:04401:01647
GATGGTAGGCGTGTGAGAGTCTGCCCAGAAGATCAGGAACTCTAGAAGAATTCAGATTTTTAACACGAGAGTAAACGTAAAAAGAAGGTTTTACAAGACTCACGTTAACAATATTGCAGCAGTACGCACACAATCGAAGCGCAGTAAGGATGGCTAGTGTAACTAGCAAGAATACCACGAAAAGCAAGAAAAAGAAGTACGCTATTAACTATTAACGTACCTGTCTCTTCCGAAAACGAATGAGTACAGAGAGTACGATATGTCTACCATCGATGTTGTAAAGTCT
+
BBBB@CCC@CBCCCBBBCD@@@;;:06BB?BBAB@@<@@CBBBBBA=?@<@=@ADAABBB3B@BCBAAACCCDD>A@??;<;,8819;>>@5?>A<A>>>?@???:=:=>;>=>:>@@???>>=@AAA?=?A=A>>>;;;;==@BA7;9<:94:?>=>A>=:>@@?AA?CA<99:=>=5656)8::4;@DDD/;;7:988@>>>D=F<@???<B<BA>>><A>>>88:<>88768)8==:?B>@>>>??>>?FCC???@@@AA??<=:>>>>=?@@;@@AA7>;>=
@ATNG8:04412:01642
GATGGTAGACACGTGTGCTCTCTCGTACTCATTCGTTTCGGAAGAGACAGGTACGTTAATAGTTAATAGCGTACTTGTTTTTCTTGCTTTCTGTGGTATTCTTGCTAGTTACACTATCCATCCTTACTGCGCTTCGATTGTGTGCGTACTGCTGCAATATTGTTAACGTGAGTCTTGTAAAACCTTCTTTTTACGTTTACTCTCGTGTAAAATCTGAATTCTTCTAGAGTTCCTGATCTTCTGGACGACGCGCACTGACACTACCATCGAGGTTGTAAAGTCT
+
///:6:<?DDC@@<>?;9655545=959A@;;6;AAC=BB=A=AAAAAA@<??@?C?C?BBBB=@<@A>???<77137777$3:48...)...=>-/.;5;;49//.334557:;8:8;;=;:>:??@=////6==<<1;;?>><=>8;;==/--9---/5;;393<;;:==>==8<>>>?2>;?:=9999,6;;;;*--33337;///9:-99>??;A7==;>>>?>>>:?5;;;;AA<??@<??A???;773333777633=2---7<=6;6;==<2<=//
@ATNG8:04391:01726
GATGGTAGTGCGTGAGAGAGAGACCCAGAAGATCAGGAACTCTAGAAGAATTCAGATTTTTTAACACGAGAGTAAACGTAAAAAGAAGGTTTTTACAAGACTCACGTTAACAATATTGCAGCAGTACGCACACAATCGAAGCGCAGTAAGGATGGCTAGTGTAACTAGCAAGAATACCACGAAAGCAAGAAAAAGAAGTACGCTATTAACTATTAACGTACCTGTCTCTTCCGAAACGAATGAGTACGAGAGAGCACACGTGTCTACCATCGAGGTTTGTAAAGTCT
+
44;;5:;@ABBC9:6CCCBCBA;:909BB=BCCBCB?B?AAA??>B=BB@E?AAAA????>%?5474=B@ABCBB>BABBBBC5CC@C?CCCC5CDC@A;:;BCCCC@A?@C@CBB@CC??@DCCCCCCCBDBB?BBAD@AAAAAAAC>B?B?@=@BBBCCBB?BBBCA@>AC?AAA<>>:::,8<<899999(8=6=<>=AAA@@:=:=??A;>:=>A;;6;B?AA@@=@?BBC>BBB=AAAA@BCB>>>BAAACCAAABBBBAA>=BA>><<088)8<>>7:;;9
@ATNG8:04393:01698
GATGGTAGAGAGACTGTAGCGCACCCAGAAGACTCAAGGAACTCTAAGAAGAATTCAAGATTTTTTAACACGAGAGTAAAACGTAAAAAGAAGGTTTTACAAGACTCACGTTAACAATATTGCAGCAGTACGCACACAATCGAAGCGCAGTAAGGATGGCTAGTGTAACTAGCAAGAATACCACGAAAGCAAGAAAAAAGAAGTACGCTATTAACTATTAACGTACCTGTCTCTTCCGAAACGAATGAGTACTGCGTCTCACTCTCGCCTACCATCGAGGTTGTAAAGTCT
+
4944.44::?ABBBB=>>=655>:;4@:::=0////17)/)--///)//)/:16079,3333333#34333333383333&3399;;;(55059>>?2=??8>>>996BBB@C@CB@@@@?CA@?ABBKKICCCAA@B?A@@@=?;;:;99=8>9?;:29>>;????????BBD?CB<??A9>>@>>58875889999%0;98/./77::=;=<=>@?;B<>>@@@>B@@;;;D@B?BCE=D::6::====@@@CCA@A@@>>999:9;??A???A?;;6:6377?9<???
@ATNG8:04393:01727
GATGGTAGTCTCAGATAGTCTATAGTACTCATTCGTTTCGGAAGAGACTAGGTACGTTAATTAGTTTAATTAGCGTACTTCTTTTTCTTGCTTTCGTGGTATTCTTGCTAGTTACACTAGCCATCCTTACTGCGCTTACGATTGTGTGCGTACTGCTTGCAATAATTGTTAATCGTTGAAGTCTTGTAAAACTTCTTTTACTGTTTACTCTCGTGTTAAAATCTGAATTCTTCTAGAGTTCCTGATCTTCTGGAGATACACATGATACTCTACCATCGAGGTTGTAAAGTCT
+
9///)5::?BBCBC666<;9994455//9///389;=7=@:C=>>/////9)/-85727*0)////(4.4.4;4///77)//888'//+/:;;24355.59<7>>2655;45.66>:9;;<5;:=8=9;<;=<<<<,////727/55554444444404::545055;;5928833-33-39985---77&--37:;;&/5559:1;555559955.555&555/<,/)/;)/////44.4.44////3///5;/-////////44;///8//)/6//4;6;1///;5</66
@ATNG8:04427:01727
GATGGTAGACATATCATACTCTCTGTACTCATTCGTTTCGGAAGAGACAGGTACGTTTAATAGTTAATAGACGTAACTTCTTTTTTCTTTGCTTTCGTGGTATTCTTGCTAGTTACACTAGCCATCCTTACTGCGCTTCGATTGTGTGCGTACTGCTGCAATATTGTTAACGTGAGTCTTGTAAAAACCTTCTTTTTTACGTTTACTCTCGTGTTAAAATCTGAATTCTTCTAGAGTTCCTGATCTTCTGGATATGAGTGACTCGTGCTACCATCGAGGTTGTAAAGTCT
+
45=>:=;@@>;;6665//=00/7:7:555=8=994:9.5<8>5666559949=9994)4.48:A8<8<>0//;//)/<3444444#444(334<0::;<7<=<8;<166;;AB@AAABBBCB@DCC=@<AAA@AB@A?AAAA?BBBAAABB@AAABBABC?;;;@CC@C>AABA@ABBC@C;;;;;'::@9:99999#49;<@4<665;;:999.555&599996;4?D?900000<8=6=?BCCG>??B?BBBCCCCCJGHFBB@;;;;;6;BB@@@=?=@AAA;@@::
@ATNG8:04384:01756
GATGTAGGTGCAGCATGAGTGTATCCAGAAGAATCAGGAACTCTAGAAGAATTCAGATTTTAACACGAGAGTAAACGTAAAAGAAGGTTTACAAGACTCACGTTAACAATATTGCAGCAGTACGCACACAATCGAAGCGCAGTAAGGATTGCTAGTGTAACTAGCAAGAATACCACGAAAGCAAGAAAAAGAAGTACGCTATTAACTATTAACGTACCTGTCTCTTCCGAAACGAATGAGTACTATGTAGAGCTCTATACTACCATCGAGGTTGTAAAGTCT
+
///////)//=;;9;;;@B@BAA;;40773//)/79:5<9<ABCBBB?AA<@<@AABBCD;C@CDCD>CC?9::)5>5555&5:5:.44)4::7<<<<>==<;8A?BB7?:B8=A@ACCCCDFEEDCCBB?CCCC>@@A@AC??<@?AA6;;AACBCBD@ABACBB>BB@BBB?BB?@?:@@@:?@@@A2AB?B;:;>>=?A694:>;;5;5:>DBA?AA@@@AA?A@BBB<B@@>@BCC???BBBBBBCBBBBBBBBBBBAA<>>>>>?4:4;;::/A@@@
@ATNG8:04406:01744
GATGGTAGCGCACACATAGATACAGTACTCATTCGTTTCGGTTAGAGACAGGTACGTTAAGTAGTTAATAGTCGTACTTCTTTTCTTGTCTTTCTGTGGTATTCTTGCTAGTTACACTAGCCATCCTTACTGCGCTTCGATTTGTGTGCGTACTGCTGCAATATTGTTAACGTGAGTCTTTGTAAAACCTTCTTTTTTTACGTTTTACTCTCGTGTTTAAAAATCTGAATTCTTCTAGAGTTCCTGATCTTCTGGACAGAGGTGCAGATACTACCATCGAGGTTGTAAAGTCT
+
////)///0?<<ABBAAB@@@@>>@=@=>9:<7::;=099.5.555;;;;;8<=;>95>)//-56(-(-5---///;;44444&4;599449-9@?=A<?;A9?=47738<?7?CCCEGBB>BCC@C@BCCCBB?>;=@9:;,9C@ABBBBCCDCCBBAA>B@@>@C<@@BBAB>??:99/;ABBB8@=@=@ADEDDE#BB::::.;BBBBB@@;;;.;AAA0CCCCD@D@BC@CCCCBBB>B@BCCCBA8;:@<@CCCBB?BCCDBBCFCCBB?BBBAAA=A=@@BC>C@;;
@ATNG8:04411:01772
GATGGTAGTATCTGCACACTCTGTCCAGAAGATCAGGAACTCTAGAAGAATTCAGATTTTTAACACGAGAGTAAAACGTAAAAAGAAGGTTTTACAAGACTCACGTTAACAATATTGCAGCAGTACGCACACAATCGAAGCGCAGTAAGGATGGCTAGTGTAACTAGCAAGAATCCACGAAAGCAAGAAAAAAGAAGTACGCTATTAACTATTTAACGTACCTGTCTCTTCCGAAACGAATGCAGTACACATCGTCGTGTCGTGATCGAGGTTGTAAAGTCT
+
?;;B:=<<?0//99<<A666@665<7:55.5:9945058:@?A???@:98:?B@AA@@==)=;=///?>>@B==</;;>@>=>0=>:>.999*5:;9?>>>965<?20+00*0/0)/:99?@@==ABBBBA;;5;<::9<=9889;;<A;>9:.9444<:;:9BBA?;;)//)/9489998/7771333333#/735...569:;.5.25555-558<BCC>B?>>>>?;>@=>C<???:=///=>>@@A?78779>>?<BB@<<C::9>)/)//;:3888/
@ATNG8:04419:01750
GATGGTAGGAGACACGTCGCACACGTACTCATTCGTTTCGGAAGAGACAGGTACGTTAATAGTTAATAGCGTACTTCTTTTTCTTGCTTTTCGTGGTATTCTTGCTAGTTACACTAGCCATCCTTACTGCGCTTCGATTGTGTTCGTACTGCTGCAATATTGTTAACGTGAGTCTTGTAAAACCTTCTTTTTACGTTTACTCTCGTGTTTAAAAATCTGAATTCTTACTAGAGTTCCTGATCTTCTGGGTCTACGCTCGTCGCGCTACCATCGAGGTTGTAAAGTCT
+
9:EE?BBC@CFCBB=A>===CCCECBB@;;65.5555)4<6<0666=><<9=>;=@9?9?><<>B@BB==:::::4<=<=<';<4>9978&5;=;077B7@B@B997AA;?>?<<7::45>A;A;>>>995777:=>?<==;;599999><;;3/.).7:3/607.557;=;<9@17::8:-9-7065878*87;;;*--6---77.25'5555'57:66062--(--66688<;?;>>:A==8=888-8>=>==;;;;;=>>>;;;=:>>????:>8==??9>>:@
@ATNG8:04431:01736
GATGGTAGTAGTACACTAGTCATACCAGAAGATCAGGAACTCTAGAAGAATTCAGATTTTTAACACGAGAGTAAACGTAAAAGAAGGTTTATCTAGACTCACGTTAACAATATTGCAGCAGTACGCACACAATCGAAGCGCAGTAAGGATGGCTAGTGTAACTAGCAAGAATACCACGAAAAGCAAGAAAAAGAAGCACGCTATTAACTATTAACGTACCTGTCTCTTCCGAAACGATAGTCGATGAGAGAGCTCTCTCTACCATCGCAATTGCCTAGTCT
+
BB;;7;@=ABBBDCCCCDBCCB@@@>BBBADCCDBB@C@CCCBBBC?BB@D@CCC@@@??0>=@ABBBBDGAA?6<<9;;;.4:49.55)555;<<>>@@CBBB@BACC@AAA>BBBBBCCCDCCCDC@AB@C@B@>B@AA>>=@=@=B??=@AAAABCF@>?????>BB?AAA<>>9999+988188888+8>9>777BBEBB;?;@@BB:>:=BBBB@BBCBBBC?B?BA@9A9:9>@@>@A999@??=@@????AABAA>????>A:</5549:85//
@ATNG8:04433:01774
GATGGTAGTATCTGTCTACGAGAGCCAGAAGATCAGGAACTCTAGAAGAATTCAGATTTTTAACACGAGAGTAAACGTAAAAAGAAGGTTTTACAAGACTCACGTTAACAATATTGCAGCAGTACGCACACAATCGAAGCGCAGTAAGGATGGCTAGTGTAACTAGCAAGAATACCACGAAAGCAAGAAAAAAGAAGTACGCTATTAACTATTAACGTACCTGTCTCTTCCGAAACGAATGAGTACTACTCTCAGAGACACACTACCATCTAGGTTGTAAAGTCT
+
56>>8>=A=<<==<>?>A??>CAAA@CCF?CACCAA=@;???=?@?8??8<5;;;==?@@+:<??7@A@@@888)55=?<@@1?@;>.99906AC?CCBCBA:598>9;949>=:>?A@ABBBBBDBBB@@A=B<;;<@@@?BBAB?B?BAB?CBCCCAAA>???CDC@AA>BBB>AAABB<?=>:999:::%9<48858=:;;B=A=:8994;6;;;;;;@A@@@AC?B@BBB=CCC@CBA????@@??>@@@@?>?@A>?587:)/../.-(-(-..3,768:
@ATNG8:04392:01823
GATGGTAGCGAGCGAGTGTGTATACCAGAAGATCAGGAACTCTAGAAGAATTCAGATTTTTAACACGAGAGTAAACGTAAAAAGAAGGTTTTACAAGACTCACGTTAACAATATTGCAGCAGTACGCACACAATCGAAGCGCAGTAAGGATGGCTAGTGTAACTAGCAAGAATACCACGAAAGCAAGAAAAAGAAGTACGCTATTAACTATTAACGTACCTGTCTCTTCCGAAACGAATGAGTACGATGAGATCTCGTGTGCTACCATCGAGGTTGTAAAGTCT
+
949939=ACA>><@>>@@<@B@955.59949:97//)/)/6999;;73/(/5///::<<=+<9<CCCCBBBCCC>CCCCCCC5CC>C4:::.;CC?@CAB@BBDD?B?BC?BAA?CAABBBBBBBBBFCCCC@CBBC?BAA@BBBC=@;@::6;BBBDECC@CBBBAA>@@=@@@<@@@@@;@@@?ABBBB3AC?B:99CAA<=9=;>AAB<>:=>B9:8;A@AABD?C@CCD=C::8;ABCBBBCCBBBBBB@=><>>>AAA>>:>AA>>>:=4;888);@;;
@ATNG8:04428:01788
GATGGTAGCGCACACATAGATACAGTACTCATTCGTTTCGGAAGAGACAGGTACGTTAATAGTTAATAGCGTACTTCTTTTCTTGTCTTTCTGTGGTATTCTTGCTAGTTACACTAGCCATCCTTACTGCGCTTCGATTGTGTGCGTACTGCTGCAATATTGTTAACGTGAGTCTTGTAAAACCTTCTTTTACGTTTACTCTCGTGTTAAAAATCTGAATTCTTCTAGAGTTCCTGATCTTCTGGTCTACTACACTGTACTCTACCATCGAGGTTGTAAAGTCT
+
////)/79:=BCAAACBBBBAA@?@A@<<=:?7?AAB;BC:946?>>>9:99?=@B>@;?<>>:?7@@A<::944.4///&/:)///9:.///4;,33<49:6443;@B?CCCCBB:;:;CC@C?CCBB:;;A=@BBA=@@CAAAAABCDDCCDCC?CBB@AB=@>@ACDCCCBB<@;;;;.;=A=;;;;.;ABBG>DDECCCCBAA5;;<;*;;;;C@G@BCACCCBCBC@CAEBCBCD>A@B?BCAAACIAAADBBBBBCCCC@DBCBAA=A=A@BB<@@BA
@ATNG8:04433:01786
GATGGTAGGCACTGCGCACACATCCCAGAAGCATCAGGAACTCTAAGAAGAATTCAAGAATTTTTTAACACAGAGAGTAAACGTAAAAAAGAAGGTTTTACAAGACTCACGTTAACAATATTGCAGCAGTACGCACACAATCGAAGCGCAGTAAGGATGGCTAGTGTAACTAGCAAGAATACCACGAAAGCAAGAAAAAAGAAGTACGCTATTAACTATTAACGTACCTGTCTCTTCCGAAACGAATGAGTACTTATCTATGTGTGCGCTACCATCGAGGTTGTAAAGTCT
+
////)///)/::565;;=;;;;;;;3;<<8565<9551649;;4505;6:9)/)--(--(-6666%8189/3/666///8////7;;;;%33,3,333&/680///666///(/(..273505889?@@CDAC@BBBAA>A@??=?ACCBBBC;@<@;;59@@?FABB?CCBB@A>??<?BA;@@<7705771668888%8>:=:;<>>A>>:>=778@;C=A>CBB?B@@@AA@AC?CDG>D@@<?A@@@@@A=????@???D;;;>@===:==@@>>9=188<<4==;;
@ATNG8:04411:01855
GATGGTAGACACGTGTGCTCTCTCGTACTCATTCGTTTCGGAAGAGACAGGTACGTTAATAGTTAATAGCGTACTTCTTTTTCTTGCTTTCGTGGTATTCTTGCTAGTTACACTAGCCATCCTTACTGCGCTTCGATTGTGTGCGTACTGCTGCAATATTGTTAACGTGAGTCTTGTAAAACCTTCTTTTTACGTTTACTCTCGTGTTAAAAATCTGAATTCTTCTAGAGTTCCTGATCTTCTGGATAGCGACGCGATATACTACCTTCGAACCACCTAAGTCT
+
CECC?BBBCBDCCCCABABBBC@@ABBCLCBB>ACCE<BB?B@CBAAAC?<??=00+0<@@@@=@=?CAAA?@AC@BBBAA2@A>?>>>9>BBB>AAC>BB598AB>>;>>>BA?AC5;;A;A:@@A>>>>>;@@AA7;9;;=8:8>@>?A?>>><@??=@B<><>@B>>>@?>8=;:;:/::=9:6767)7<333)------766849;99(6899=3=9==3;AA>=;;5;8==>===8;;@<??<=///:===<??BB@@==7:6;BB=B=>>388:>888
@ATNG8:04418:01864
GATGGCGTACATGATAGACGACACCAGAAGATCAGGAACTCTAGAAGAATTCGAGATTTTTAACACGAGAGTAAACGTAAAAGAAGTTTTTACAAGACTCACGTTAACAATATTGCAGCAGTACGCACACAATCGAATCGCAGTAAGGATGGCTAGTGTAACTAGCAAGAATACCACGAAAGCATAAAAAGAAGTACGCTATTAACTATTAACGTACCTGTCTCTTCCGAAACGAATGAGTACTGCGTCTCACTCTCGCCTACCATCGAGGTTGTAAAGTCT
+
A@@A0//::::<><>>==;99555495516<<99;5:7<<<?><:60-(-3---6/////$/066///::;;==1888799+33,33333$333,33333;:77,2.26196625559>666<<99;999>?BBBC?@@C@@@0000>AAD@CCBCB:99?9;:CBB???<?AA6<:000)//0/;;99)//(3333333886<622262616:999AAAACCCC>A=@@?6>::4;::?:77>>==@@ABCB@ABAB@=?@@<;;9A@@;?499<<4:<>5
@ATNG8:04426:01842
GATGGTAGCTATACGTATATCTATGTACTCATTCGTTTCGGAAGAGACAGGTACGTTAATAGTTAATAGCGTACTTCTTTTTCTTGCTTTCGTGGTATTCTTGCTAGTTACACTAGCCATCCTTACTGCGCTTCGATTGTGTGCGTACTGCTGCAATATTGTTAACGTGAGTCTTGTAAAACCTTCTTTTTACGTTTACTCTCGTGTTAAAAATCTGAATTCTTCTAGAGTTCCTGATCTTCTGGGATGTGTGCGCAGTGCCTACCATCGAGGTTGTAAAGTCT
+
BBBB@BCCBB=GCBBCHDCDCDDBCBCCCBBB?B;:;8;C@CACCCCEBB?ACCCB?B?BCBB?B>AABBBBAAA?BBCCC2@@;?899+9A>?599D?CF?BBBBBB=ABB>AC>>:?BB9=9<?;;9<>><>AAA;??@@@@>>>A@@@@???::::<??<@=??>??AADD:??AAA5A:>8;=>>>.<A77709<<979:9;;39899+;==>@<@<>><>@@@>>><A<@><<8855;;;4;///==;:;:@@AAB8==@>>>>>AA7:7;BBB9?@AA
@ATNG8:04427:01872
GATGGTAGCAGACGTGACAGAGCGCAGAAGATCAGGAACTCGTAGAAGAATTCAGATTTTTAACACGAGAGTAAACGTAAAAAGAAGGTTTTACAAGACTCACGTTAACAATATTGCAGTAGTACGCACACAATCGAAGCGCAGTAAGGATGGCTAGTGTAACTAGCAAGAATACCACGAAAGCAAGAAAAAGAAGTACGCTATTAACTATTAACGTACCTGTCTCTTCCGAAACGAATGAGTACAGAGAGTACGATATGTCTACCATCGAGGTTGTAAAGTCT
+
;ADD>@;CB@@@5669;<;;;==@@A@@=@@@;;::=;>=0/0//96;;5=8=@<8;>=='8/7;9:;999887.7599555$5:5:2999&9DD?BA@ABBBAB>A?@@=@CF>AABBBBBBAACCAAABB>BBCC?B@CA@ABB?B@D?B?BBCBBC==;>AAAED===:>BD:=<:77-797378;9;+//)/989AA>>><?=>>>>5:5:;;;;5;??>===;?:>?@9?BB@BBAA::9ABBBBBCB===@@@==><8:5:>>?<=:=7;;@B9>>>=
@ATNG8:04390:01883
GATGGTAGACACGTGTGCTCTCTCGTACTCATTCGTTCGGAAGAGACAGGTACGTTAATAGTTAATAGCGTACTTCTTTTTCTTGCTTTCGTGGTATTCTTGCTAGTTACACTAGCCATCCTTACTGCGCTTCGATTGTGTGCGTACTGCTCAATATTGTTAACGTGAGTCTTGTAAAACCTTCTTTTTACGTTTACTCTCGTGTTAAAAATCTGAATTCTTCTAGAGTTCCTGATCTTCTGGACGACGCGCACTGACACTACCATCGAGGTTGTAAAGTCT
+
45==9>>BBBA00/A0///;//5<=;555<@A;@@B@CC@C@@@@@@::2:7?<@;@;?>==3947>@>?73384989:9)32055::/6@9908?><?B57775@@;A;;7<<==7;;;.5-58;//.332<A@@05687::<;;;AAA=::4:884:9/6.5AAAA::8?9>@AAA1>1818?@@>/==888-8;;;=@@>>>:;::9+7///99@7DD<AAA@@@A:>:=A=<//,/::589:::;;6==667776///=46667::,/+/9:9288AA
@ATNG8:04392:01895
GATGGTAGACACGTGTGCTCTCTCGTACTCATTCGTTTCGGAAGAGACAGGTACGTTAATAGTTAATAGCGTACTTCTTTTTCTTGCTTTTCGTGGTATTCTTGCTAGTTACACTAGCCATCCTTACTGCGCTTCGATTGTGTGCGTACTGCTGCAATATTGTTAACGTGAGTCTTGTAAAACCTTCTTTTTACGTTTACTCTCGTGTTAAAAATCTGAATTCTTCTAGAGTTCCTGATCTTCTGGGATGTGTGCGCAGTGCCTACCATCGAGGTTGTAAAGTCT
+
449<7<===>?===@666?==;;;<555555:8=<@@:@D<?<??>=?>?9AAD@A>A577@B:<58:BBBB===8=<<==+:7382522&297728875>?=@00/8:066999=?A:>>>7;5;A>8869=;>@AA;>>@@@@@A888>=8//60///377/507;;>888>><@@@@>1=5;7;@FDD/@@AAB:@;::<<<;<=7=<==+;;67;(/)/6/676=///5=6<;@@AB<@===6=///33=777@===@<@AA=A@:969-3-333=499<<
@ATNG8:04408:01892
GATGGTAGCGCATATCAGCGCAGCCCAGAAGATCAGGAACTCTAGAAGAATTCAGATTTTTAACACGAGAGTAAACGTAAAAAGAAGGTTTTACAAGACTCACGTTAACAATATTGCAGCAGTACGCACACAATCGAAGCGCAGTAAGGATGGCTAGTGTAACTAGCAAGAATACCACGAAAGCAAGAAAAAGAAGTACGCTATTAACTATTAACGTACCTGTCTCTTCCGAAACGAATGAGTACGTGTGCGACGTGTCTCCATCGAGGTTGTAAAGTCT
+
@BAB>AAABBBBBBBBBBBDBBBBB=BCB=999?>>2969?@@ABC?BB?B???>AAAAB2B?BCCCCFEECDD>@@99999*;A>C4;;;6;EE@CBDBECBCB?B?BC?AAC?BBAABBCCBBBCDDBBBADCCC?CCBBBBA@<@=@@@<@CBBBCCC?CAAACB?BB?BBC9;;777):=>;=>???1?C?D???BBBBA:><@@>@=>:?>CCCACBBA@?>:>=@AA9@::8;ADCBBBAAA999ABB@AAB??>?CDADBB?A=A?>>7;><<
@ATNG8:04413:01887
GATGGTAGTGATACAGATCAGACACCAGAAGATCAGGAACTCTAGAAGAATTCAGATTTTTAACACGAGAGTAAACGTAAAAAGAAGGTTTTACAAGACTCACGTTAACAATATTGCAGCAGTACGCACACAATCGAAGCGCAGTAAGGATGGCTAGTGTAACTAGCAAGAATACCACGAAAGCAAGAAAAAGAAGTACGCTATTAACTATTAACGTACCTGTCTCTTCCGAAACGAATGAGTACTGCGTCTCACTCTCGCCTACCATCGAGGTTGTAAAGTCT
+
BCBA7;;?@CBDDCCCC;;;B@A@@5:@@7;@DCAA>@?A@?::7=6:?>B?A@=;;;;=);6CCCAAAB??=;3=9@??@?+?D?B<@AA7@CCACBBB;;:;;6:?BA?BCB>@?@BCBAACBBBAAABC@CCCC?A@?????C=A>A;;7;CCBCABC?BBBBBB?BD?BBC::9BBC;A==9:9:99(5>7=9;;?@@AB<?;>>>D7;5;=A@@<@B@@@AA@E@DAC>CBB?BBBBBBAAADABBCBCCCCBCCB@CCC?CBCBCC=?=?A@@;A;::
@ATNG8:04438:01322
GATGGTAGCTCGCTGATGATATCTCCAGAAGATCAGGAACTCTAGAAGAATTCAGATTTTTAACACGAGAGTAAACGTAAAAAGAAGGTTTTACAAGACTCACGTTAACAATATTGCAGCAGTACGCACACAATCGAAGCGCAGTAAGGATGGCTAGTGTAACTAGCAAGAATACCACGAAAAGCAAGAAAAAAGAAGTACGCTATTAACTATTAACGTACCTGTCTCTTCCGAAACGAATGAGTACACATCGTCGTGTCGTGCTACCATCGAGGTTGTAAAGTCT
+
99?<7<<BAC=B==CCECCCFDBBC@BBD@CCB;;9?B?ACB898D>BA@C?9:9<<===,=<AABCCBBBAA@<>?@CDDD5CA>B5<;;*:BB>AA@BAAB@@=@?BB?CBB?BDCCBBBCCDDDDBBBA?CCBB?BAABA??>9>9>::5:BABBBBB?BBBC@?:??8>??:??AAAA5??A??DDDCD)?><?888AA>:7*-)-766)-+-<B@A@BBBBBBB?B?BBF>C??=?ABAABBBBBCCBBBBAAACBBBBC>><>AAAAA>A;9999+:AAB
@ATNG8:04454:01302
GATGGTATTACATGATAGACGACACCAGAAGATCAGGAACTCTAGAAGAATTCAGATTTTTAACACGAGAGTAAACGTAAAAAGAAGGTTTACAAGACTCACGTTAACAATATTGCAGCAGTACGCACACAATCGAAGCGCAGTAAGGATGGCTAGTGTAACTAGCAAGAATACCACGAAAGCAAGAAAAAAGAAGTACGCTATTAACTATTAACGTACCTGTCTCTTCCGAAACGAATGAGTACTATGTAGAGCTCTATACTACCATCGAGGTTGTAAAGTCT
+
BBBC@CA@?@BCDDCB;:;B@@@CB?CCG?BBB@A@@E@BBBCCBD@BB@C?BBBCCCCC2B?BAABBBDCBBF>DCCCCCC2AA4:4;;/:@>=CCCCCCB;96;@@@=ABB?BCBBB@@?AABBBDCCC?CCDD?DBAACBAD;?:@::5;B@A@DDCABBBBBB@BB@9988>?<=<39999999999%0;680//;;A>>;><>?>?<?;?ACCB@BBBBCCC?B?BDE>E@@>@BBAAABCBBBCCC>>>BBBBBBA>=>:>AA==>8<8=777-<A@@
@ATNG8:04464:01321
ATGTAGCGCACACATAGATACAGTACTCATTCGTTTCGGAAGAGACAGGTACGTTAATAGTTAATAGCGTACTTCTTTTTCTTGTCTTTCGTGGTATTCTTGCTAGTTACACTAGCCATCCTTACTGCGCTTCGATTGTGTGCGTACTGCTGCAATATTGTTAACGTGAGTCTTGTAAAACCTTCTTTTTACGTTTACTCTCGTGTTAAAAATCTGAATTCTTCTAGAGTTCCTGATCTTCTGGTATGACTAGTGTACTACTACCATCGAGGTTGTAAAGTCT
+
4444999?959=;>>666>>55665;;:440444<1<<2626<<ECCC?@@@@?>A?;9;925.4?<==665;749444$4B=:8799*9677)//616:6;;;::=8<@>BBABB@BBBGFACCCCAAAA<A?A@=ABBBCCCCCEEEEBA@A>BAA=AB@B>BBAAAABAA?BBBCC6B4;5;:;:;*;?@A@<BDCBCA;;;;>AABB0BBB@A<A=AC@DCBBBBA>A?BCDCCC@B@@=@B@A@;;;BBBBBBBA>>AA-00>>=B;>5::;:.9AA@
@ATNG8:04438:01361
GATGGTAGAGAGAGCTCTCTCATCGTACTCATTCGTTTCGGAAGAGACAGGTACGTTAATAGTTAATAGCGTACTTCTTTTTTCTTGCTTTCGTGGTATTCTTCTTAGTTACACTAGCCATCCTTACTGCGCTTCGATTGTGTGCGTACTGCTGCAATATTGTTAACGTGAGTCTTGTAAAACCTTCTTTTTACGTTTACTCTCGTGTTAAAAATCTGAATTCTTCTAGAGTTCCTGATCTTCTGGCGCTCTGTCACGTCTGCTACCATCGAGGTTGTAAAGTCTTA
+
99>:5:;DCA;;;@<666<<>?<ABCA;A@@C@CBBD>CC@C@BBBBAAA5;9>>:8=>@???07.39=<>87393397878#3738::;3:A??3977/39437/3::4?==>@?>A<685;B;AA??>:;:<?AAA;>===<==>>>@AA===?;;9:;==9=:>@@@@???A<@>>=>/=4;5;?@@A/??EDE8=>>==??===:=BBB/B878A=B=AA<AAA;;;==A=@@@@==8<993:<<<==@@A>>>@@@@@B>>:=:::::7:=ACBF;==881/
@ATNG8:04447:01368
GATGTAGCTCGACGTACGTCACACGTACTCATTCGTTTCGGAAGAGACAGGTACGTTAATAGTTAATAGCGTACTTCTTTTTCTTGCTTTCGTGGTATTCTTGCTAGTTACACTAGCCATCCTTACTGCGCTTCGATTGTGTGCGTACTGCTGCAATATTGTTAACGCGAGTCTTGTAAAACCTTCTTTTTACGTTTCTCTCGTGTTAAAAATCTGAATTCTTCTAGAGTTCCTGATCTTCTGGGATGTGTGCGCAGTGCCTACCATCGGAGGTTGTAAAGTCT
+
4444////:///;77///599445<<<<<<;;7?9:9,557<.66=<<:<399849.3-333;8<7<<BAAADCB?AADCD3BB?BBBB=AA994:8=:==9;0//9=(//8876>>=8:8;A7:8??????<ABEE:=;;;;;:;;;;::86//*///5;;05079999;=;=9:9979*75=:>@BAB/?=>>A:==;;=888>99>>>+9///9296;=7==<???@=B:>>AAAA=777@6:///88665///99;696;677//)/90707688)//7<
@ATNG8:04434:01390
GATGGTAGGAGACACGTCGCACACGTACTCATTCGTTTCGGAAGAGACAGGTACGTTAATAGTTAATAGCGTACTTCTTTTTCTTGCTTTCGTGGTATTCTTGCTAGTTACACTAGCCATCCTTACTGCGCTTCGATTGTGTGCGTACTGCTGCAATTTTGTTTAACGTGAGTCTTGTAAAACCTTCTTTTTTACGTTTACTCTCGTGTTAAAAATCTGAATTCTTCTAGAGTTCCTGATCTTCTGGATACACTCATGTGCACCTACCATCGAGGTTGTAAAGTCT
+
00//)/7=9@BBBCBCCEECBBBCDCDBCCAA?ABBDGDD@C>???A=BB@CCAAA@C>??=?2807>?@AAA?@:=<==>,=@8@888)5=<?297=8>B?BBBCBB?<>>>?A@@<@BB<A<@>>;;;>>=BABA<???B??=>;;;AB;;;?=BEE;;;;6;:?AA>>>DCC@CCCDC<C?B=:99999$;BBCC>CCCEDDCAA@3::::)9@@AG@D?AA?BBBBAAA@C?BBBBBB===@=ACA==;<<@@AA>>>>;@AB=>>=>AA<A<:::?48888
@ATNG8:04445:01391
GATGGTAGGCACTGCGCACACATCCCAGAAGATCAGGAACTCTAGAAGAATTCAGATTTTTAACACGAGAGTAAACGTAAAAAAGAAGGTTTTACAAGACTCACGTTAACAATATTGCAGCAGTACGCACACAATCGAAGCGCAGTAAGGATGGCTAGTGTAACTAGCAAGAATACCACGAAAAGCAAGAAAAAAGAAGTACGCTATTAACTATTAACGTACCTGTCTCTTCCGAAACGAATGAGTACGAGAGAGCACACGTGTCTACCATCGAGGTTGTAAAGTCT
+
//8:6:;A=A@@;;;B;:;99B<@@6AAB?B@A@@@8@=@AA;:4965=;=;99884???)@;?AB>?>AA@@>873555555#5949.555'5<<7=?>>>>B;@>@?@@<?@@<@AAABDCCCCBDCCCBB@BBBA?BAA@BBA@<@?B@@>@CBABBBB?BCCBBB?BB@BBB<@@9999+9<<7988888%8>:@888AAAAE:>:=>A@1818A@@@@BDBBBAB@D@???9?::5:AABCCCABBCCAAAB>>>B@ACA<<<<A@@?CD=B<===;1=<::
@ATNG8:04453:01382
GATGGTAGGCGACATACATACGCGCCAGAAGATCAGGAACTCTAGAAGAATTCAGATTTTTAACACGAGAGTAAACGTAAAAAGAAGGTTTTACAAGACTCACGTTAACAATATTGCAGCAGTACGCACACAATCGAAGCGCAGTAAGGATGGCTAGTGTAACTAGCAAGAATACCACGAAAGCAAGAAAAAGAAGTACGCTATTAACTATTAACGTACCTGTCTCTTCCGAAACGAATGAGTACGATGAGAGAGCTCTCTCTACCATCGAGGTTGTAAAGTCT
+
BCBB>BC?9<===>>>>A@;=@@BB?BCC@CCCC;;;;?BBCBBAA?@@@D@CADBDEEL5B@BCCCDCCAAAD?AAABKKK5CB>B5;;;-;BA=BA@@BCBBB@D@BB?BBB?BCBBCCCF@@ABBBCAA>ABBB=@A@@BBBA5;7;;;5;BBBBFCB?BCCBBB@BB>AAC4:9?==5=::4:BDED3@B@B000@@@;;5;8;::=1818<AA@=@;;;;BA>A?@A?;@:958???ABBBD???BABBBBCBBB??@??;?>>>?@<@8<<=<5==:;
@ATNG8:04467:01402
GATGGTAGCAGACGTGACAGAGCGCCAGAAGATCAGGAACTCTAGAAGAATTCAGATTTTTAACACGAGAGTAAACGTAAAAAGAAGGTTTACAAGACTCACGTTAACAATATTGCAGCAGTACGCACACAATCGAAGCGCAGTAAGGATGGCTAGTGTAACTAGCAAGAATACCACGAAAGCAAGAAAAAGAAGTACGCTATTAACTATTAACGTACCTGTCTCTTCCGAAACGAATGATTACAGAGAGTACGATATGTCTACATCGAGGTTGTAAAGTCT
+
;;<=?ABA@A@B=B@AA>A>CCDCD@CEC<@;95><7A799;///;5>>+/+3::;;B=B+=:=?===B?@???8?CCCDDC5BA>A5;;0;=B<BCCCBBB??;@<@?;?==4>?@ACBB;;9@>959==8<9699BB???B::6;>A;;7:AABCBBA?BGDBBB?AB>:976;;;;73733,57889+696=///99=<?5:37:980817;AAC@C@A@@@A5948@=9?@@>ABBC@CBCBBAAABCCBB;;;@?@???><@A??=A5/0=?8@000
@ATNG8:04467:01416
GATGGTAGTATATCGCGTCGCTATCCAGAAGATCAGGAACTCTAGAAGAATTCAGATTTTTAACACGAGAGTAAACGTAAAAAGAAGGTTTTACAAGACTCACGTTAACAATATTGCAGCAGTACGCACACAATCGAAGCGCAGTAAGGATGGCTAGTGTAACTAGCAAGAATACCACGAAAGCAAGAAAAAGAAGTACGCTATTAACTATTAACGTACCTGTCTCTTCCGAAACGAATGAGTACACATCGTCGTGTCGTGCATCGAGGTTGTAAAGTCT
+
BDCC?@@ACCCCBBCCDCCBBBBBB@BCC@BBBCBB>C@CCCBBBC?CC@C?BBEAA?@@2@?BDC@A@CBBBC9@@;;;;;*;B>B5;;;-;BB?CA@ADDCCC>@>@C?BAD=AAAABCCCCBBBEBBBB@CAA@ADBBAAABB@C@C?@=@BBBBBCCADBAABC?BB@BBB>AAAAB;?:818ACCB/@@:>888BBAAA<A<AAAB7:8;@DCA@A000@>><A=AAC=DBB?BBBDCCCCBABBBBCC999CBBCBBBBBAB;?4:9@>8@@::
@ATNG8:04481:01383
GATGGTAGGCGTGTGAGAGTCTGCCCAGAAGATCAGGAACTCTAGAAGAATTCAGATTTTAACACGAGAGTAAACGTAAAAAGAAGGTTTAACAAGATCTCACGTTAACAATATTTGACAGCAGTACGCACACAATCGAAGCGCAGTAAAGGATGGCTAGTGTAACTAGCAAGAATACCACGAAAGCAAGAAAAAGAAGTACGACTATTAACTATTAACGTACTGTCTCTTCCGAAACGAATGAGTAACGATGAGAGAGCTCTCTCTACCATCGAGGTTGTAAAGTCT
+
89;=@@ACA@@;;6<::;9:55555)5<<9>>BB;;49.44;<849.4<7=;??89888-7:87888///888177:;;;;+67,3,37.7122+2222222225/5.55.2222'2266777------..89:49?AA;?99;99222'2066;6;98557//(.9757737946?>588755(2554=====)25,5=<9/..3336A;A<<<9>59<<///:6669917788807//*/997-/(/6558:=<><=>>>BA???==6<:;6::06+//8;1;787
@ATNG8:04482:01429
GATGGTAGACACGTGTGCTCTCTCGTACTCATTCGTTTCGGAAGAGACAGGTACGTTAATAGTTAATAGCGTACTTCTTTTCTTAGCTTTCTGTGGTATTCTTGCTAGTTACACTAGCCATCCTTACTGCGACTTCGATTGTGTGCGTACTGCTGCAATATTGTTAACGTGAGTCTTGTAAAACCTTCTCTTTACGTTTACTCTCGTGTTAAAAATCTGAATTCTTCTAGAGTTCCTGATCTTCTGGGATGTGTGCGTCAGTGCCTGACCATCGAGGTTGTAAAGT
+
4994.4<<<>?966>>==>>;;;:;6555<;>7@BCD?BB?B???>@@9938:?=??C<?>BB>A>ADBB@@:9@86666*66(/-455.,,---(--.(.8,22:5585@:?>><;=5:;9.5/75788//.748879,258855555599953370...277273:87...555)..999.94;4899=>133577.669...;9883<>>>.557//(/37948;<;===8<8=577??;:::=6<///3337//-6---52---3054576626---99.4-
@ATNG8:04437:01475
GATGGTAGCTCTGCTCTGACTCTCGTACTCATTCGTTTCGGAAGAGACAGGTACGTTAATAGTTAATAGCGTACTTCTTTTTCTTGCTTTCGTGGTATTCTTGCTAGTTACACTAGCCATCCTTACTGCGCTTCGATTGTGTGCGTACTGCTGCAATATTGTTAACGTGAGTCTTGTAAAACCTTCTTTTTACGTTTACTCTCGTGTTAAAAATCTGAATTCTTCTAGAGTTCCTGATCTTCTGGTGTCTGATCTGTATCACTACCATCGAGGTTGTAAAGTCT
+
;:@@<@ABBA=BBBBBFDDBCCCCDBBBCC@@??EGC>CD@D?B@CCCCC@CCCDB@C@CBBB@D@CCCDCCCCB@BDDDD1AA=ABCE>BBCC7;;A=AB=@@BCCH@CCCCBBDC@BBB?B@CCCCAA@B@CCCC@CCCAABBBBBBBCBCBB?BCC?CC@F???A@@@BBB;A;;;;.;=A=;<;<;*;B@BB<BAAAACBA;;7;BCB2CACAE@IACC@CDBBB@@>@ADDBBBC@CBC@CCBBBBBB@BBCDDECDDCC@BBCCCC>@>@BBC<B???
@ATNG8:04445:01445
GATGGTAGGTGCAGCATGAGTGTATCCAGAAGATCAGGAACTCTAGAAGAATTCAGATTTTTAACACGAGAGTAAACGTAAAAAGAAGGTTTTACAAGACTCACGTTAACAATATTGCAGCAGTACGCACACAATCGAAGCGCAGTAAGGATGGCTAGTGTAACTAGCAAGAATACCACGAAAAGCAAGAAAAAGAAGTACGCTATTAACTATTAACGTACCTGTCTCTTCCGAAACGAATGAGTACGAGAGTCAGAGCAGAGCTACCATCGAGGTTGTAAAGTCT
+
;;4404<<79@>566;;;<@A>:444.444.4888<<8@9ACBBCCB?BB?C@BBBBCDDE5B@BCCCCDFCDCD=;;:BCBB5CC@C@CCC;BBB?CACDFDCAA=?=?C?CCB?BBCBBBCCCAABBBCBA=AA;;7:@@?AA??<@>AA@=@AAAA@@?=ABA::9=@@=AA@;?>:::9+9==9:::9:(8?899=<@@A?@3838>??:=:=>AABABCBCCCC@B>A@D<AAB>@@BCAAAC9:9BAABB9:9BBBAAABA499985<3818576,9CA@
@ATNG8:04445:01477
GATGGTAGACACGTGTGCTCTCTCGTACTCATTCGTTTCGGAAGAGACAGGTTACGTTAATAGTTAATAGCGTACTTCTTTTTCTTGCTTTCGTGGTATTCTTGCTAGTTACACTAGCCATCCTTACTGCGCTTCGATTGTGTGCGTACTGCTGCAATATTGTTAACGTGAGTCTTGTAAAACCTTCTTTTTACGTTTTACTCTCGTGTTAAAAATCTGAATTCTTCTAGAGTTCCTGATCTTCTGGACGACGCGCACTGACACTACCATCGAGGTTGTATAGTCT
+
--68388ACCC;;6;655:<55556:9==B;;5:?@@;@B?C?BCB@===+0)0;;;4:18:@@<A@BBCCCCCCC?A@AAA1>:=C@@@9@BBA>AA>9==9=00.563888855:><:;:;?:::;;=<<==?BBC7;;=;;;=;;;==>;;;@5:789>>:@<@@?AAAAAA<>>>@@5?:>7:::::*:=8888)7<<<>>A==<68:::*8///;5;5??;?AA>>>=9>9---,,;-33<7>@>>AA??>>;;6:///77;7;;;;=9596996669997
@ATNG8:04452:01436
GATGGTAGACACGTGTGCTCTCTCGTACTCATTCGTTTCGGAAGAGACAGGTACGTTTAATAGTTAATAGCGTACTTACTTTTTCTTGCTTTCGTGGTATTCTTGCTAGTTACACTAGCCATCCTTACTGCGCTTCGATTGTGTGCGTACTGCTGCAATATTGTTAACGTGAGTCTTGTAAAACCTTCTTTTTACGTTTACTCTCGTGTTAAAAATCTGAATTCTCTTGAGTTCCTTGATCTTCTGGACGACGCGCACTACACTACCATCGAGGTTGTAAAGTCT
+
9;B@:?ABBABB@<<<666=BC@BCC@?@ABC>BBAA9??9?>;;:@?9938??8:9(789>AB8B7B=@==00-9+--5999(2537222'2777188969:28725:=;A=<<@@AD<===;@<@A@==;;;;>???8;;AA>>>==>BBA;;;?:;;;=BB<?;?>>>DBAA@:==ABB;B;>:>>CDD/@@?@@9@:;::;>;::4:==>/?>>:@9>9///713633-3*-,-99<=7///9==666;6333---===@@B;==>A@A:>:===A8@?99
@ATNG8:04458:01449
GATGGTAGAGATAGCTCTCTCATCGTACTCATTCGTTTCGGAAGAGACAGGTACGTTAATAGTTAATAGCGTACTTCTTTTTCTTGCTTTCGTGGTATTTCTTGCTTAGTTACACTAGCCATTCCTTACTGCGCTTCGATTGTGTGCGTACTGCTGCAATATTGTTAACGTGAGTCTTGTAAAACCTTCTTTTTACGTTTACTCTCGTGTTAAAAATCTGAATTCTTCTAGAGTTCCTGATCTTCTGGTGAGATATGCATGATGCTACCATCGAGGTTGTAAAGTCT
+
//7729;?BBB@966666<<==BABBBAAABD5;;;;79<7<?B@;>@::2:3888297;:;:6;7;;@?A@@<B7BBDFD1>>=@;;>5<A>>/9333(33,37739;9/7977A7532..(.26268@9855>6AAAA9==@?>><>>??@@<<<>5988;<<5:499:=???==9<>>=>/;5;5;;>@@.=>>>>9>@@@@BA;;;;::9:,:///=9=9AD<BCB=;;;<?;??@@@D:===:==>>>>>>AAAAAA@>>99968666=@6;6:9BD:AA@@
@ATNG8:04459:01474
GATGGTAGACATATCTTACTCTCTGTACTCATTCGTTTCGGAAGAGACAGGTACGTTAATAGTTAATAGCGTACTTCTTTTTTTTCTTGCTTCGTGGTATTCTTGCTAGTTACACTAGCCATCCTTACTGCGCTTCGATTGTGTGCGTACTGCTGCAATATTTGTTAACGTGAGTCTTGTAAAACCTTCTTTTTACGTTTACTCTCGTGTTAAAAATCTGAATTCTTCTAGAGTTCCTTGATCTTCTGGGTCTACGCTCGTCGCGCTACCATCGAGGTTGTAAAGTCT
+
9994.4<AACCBCCCF@BBCBCCCBLCCBBAE@BBBC@BB?B@AABAACC?CBAAA?C>AABB?C?AABBBB@?<7////////"//(.9929<<>,00<7661;@??<<:>@???AAA=A@@<@<>>>>AA@A;ADCC9>>A?@@?@@@@@@:;;A:99<=6//-/9==AAA>AAD>@:;::-;9=9==<=</<A<<<6<AA678@>>><?@??/?@@<=7=9////;;>88848(/+/>9<>9///=6===A???@@AA;;;@@@@A<@@@@=;6<6;;;<6=???
@ATNG8:04463:01461
GATGGTAGCACACGAGATCTCATCGTACTCATTCGTTTCGGAAGAGACAGGTACGTTAATAGTTAATAGCGTACTTCTTTTTCTTGCTTTCGTGGTATTCTTGCTAGTTACACAGCCATCCTTACTGCGCTTCGATTGTGTGCGTACTGCTGCAATATTGTTACGTGAGTCTTGTAAAACCTTCTTTTTACGTTTACTCTCGTGTTAAAAATCTGAATTCTTCTAGAGTTCCTGATCTTCTGGGCAGAACTCTCACACGCCTACCATCGAGGTTGTAAAGTCT
+
BBBA>BBBBBBB;<6<<AA;;;;;;ABABBBC?CBBC>BB@B><BA@BA@=@CC;;99<AA?A@B<;?DBBBBBB;AAA@@2@@8<898*3:8<1=8=7=@=@00/?@9>;>:>>>5;;=8=;@@BAA===7;:=?=;;;:9:9;;??@@AAA@====:;:5;=>>??>>>@<??BBB5C;>;?ABBC/AA888-8;;;==?<9;)////(////;4>2793>>AAB@><>;=?===<7=;:;1;>8816>>>>>AA>==6;;=:=???AA<A<>?>B:>;;;
@ATNG8:04468:01447
GATGGTAGCGCATATCAGCGCAGCCCAGAAGATCAGGAACTCATAGAAGAATTCAGATTTTTAACACGAGAGTAAACGTAAAAAGAAGGTTTTACAAGACTCACGTTAACAATATTGCTGCAGTACGCACACAATCGAAGCGCAGTAAGGATGGCTAGTGTAACTAGCAAGAATACCACGAAAAGCAAGAAAAAGAGTACGCTATTAACTATTAACGTACCTGTCTCTTCCGAAACGAATGAGTACGATGAGATCTCGTGTGCTACCATCGAGGTTGTAAAGTCT
+
>@@=;C=BBCDCCCCCCCCCCDBA@;AA?:;;;;@@,0*/90//:::5:<0503:::;<<<+;8==;;;;::::<3;733333$3;2=4:;;3=;;68;<;=??995:@?>9?:815<<<<>>;;:CBB@@@A:@>8:7;??>>?8838;?>A;>>>>=>9:7;::79=7//).561366:;6+5533.....$...777:57773:4:;<;4;4;>?==:=?A<;;:9<9888)58939>><AB@@@???@@A?=><><9:9;:;<>>>>>>4:4:988)2666
@ATNG8:04454:01496
GATGGTAGCTCGTGCTCTGACTCTCGTACTCATTCGTTTCGGAAGAGACAGGTACGTTAATAGTTAATAGCGTACTTCTTTTTCTTGCTTTCGTGGTATTCTTGCTAGTTACACTAGCCATCCTTACTGCGCTTCGATTGTGTGCGTACTGCTGCAATATTGTTAACGTGAGTCTTGTAAAACCTTCTTTTACGTTTACTCTCGTGTTAAAAATCTGAATTCTTCTAGAGTTCCTGATCTTCTGGATATGAGTGACTCGTGCTACCATCGAGGTTGTAAAGTCT
+
--8;255..-///:::=C;9:CCCB=AA?@B;;69ACA;BB=@=@;;:BCC?CCBBB@G?BABD@D@DBBBCCCBB?BCEID5BB@BBBB=BACC9;9B=BB@@@@DBB@BCDCCBBB@BBI@B@CDCC@B@B:;;CC?BBC@AAAAACFCDBBBC@CBB@BB?A?BBCCCDBBC7;<@@@3A>B><;<;.;C?AA>ABBBBBB@>?4;;;;*;??AD:;:;C>ABDCBA@?@@BBCAAA@CCDADCCBABCC;;;@@BBBCE;;8;A@@@A=?=?BED<BB::
@ATNG8:04454:01513
GATGGTAGCAGACGTGACAGAGCGCTAGAAGATCAGGAACTCTAGAAGAATTCAGATTTTTAACACGAGAGTAAACGTAAAAAGAAGGTTTACAAGACTCACGTTAACAATATTGCAGCAGTACGCACACAATCGAAGCGCAGTAAGGATGGCTAGTGTAACTAGCAAGAATACCACGAAAGCAAGAAAAAGAAGTACGCTATTAACTATTAACGTACCTGTCTCTTCCGAAACGAATGAGTACGATGAGAGAGCTCTCTCTACCATCGAGGTTGTAAAGTCT
+
BBBB>BBACCCDCCBA<?@CDECCCCCCC@CCCCBB>B?BAAABDD@CC>A>ABBBEFED3J@BBCCCCB@;;:0;B;<;;;$9>49295)5994;AA@@@@BB>@?A@=@BB?AAACDDCCBBBCCCCCC@CCCC@BAAADCBB>B?B::8;BBCBDCC?BBBBBB@CC?BBD799A@@;AAA?ABBBB2AA?B999B???C<>;>A??5:5;=CBC@CBAA@DD=@>ACD>CCC?A@?BBCBBBBBBBBBBCCC>>>AC:>:;@===>@;?9==??9?@AA
@ATNG8:04477:01503
ATGGTAGAGTATGCATGTGTATCTCCACGAAGATCAGGAACTCTAGAAGAATTCAGATTTTTAACACGAGAGTAAACGTAAAAAGAAGGTTTTACAAGACTCACGTTAACAATATTGCAGCAGTACGCACACAATCGAAGCGCAGTAAGGATGGCTAGTGTAACTAGCAAGAATACCACGAAAGCAAGAAAAATAAGTACGCTATTAACTATTAACGTACCTGTCTCTTCCGAAACGAATGAGTACGTGTGACTACGTGAGCTACCATCGAGGTTGTAAAGTCT
+
///)//75:B>//////5;5554/7)---50--/::>:>:CECCB999;C?CABCDDDDDD2B@CCCCBBCCCDD>BBBBBBB5BC?A;?>>7@@?>BBBBDBBBB>B@CC@CBC@BBB@BBCCCBCCCCCAB?BC@@>@AA?BBBB?A=A:98:CBBCCCB?CCCB@@<@@;@AA8<<998*:@>9<====.=A<@898???>@9<:=?AB:=:=AC9:9:@?@@CB?C?CDD=CCC@AAABBBA@@@BBBCCCCCCBAAACBB@BBBBCC@B<><;;3@??>
@ATNG8:04479:01480
GATGGTAGCTATACGTATATCTATGTACTCATTCGTTTCGGAAGAGACAGGTACGTTAATAGTTAATAGCGTACTTCTTTTTCTTGCTTTCTGTGGTATTCTTGCTAGTTACACTAGCCATCCTTACTGCGCTTCGATTGTGTGCGTACTGCTGCAATATTGTTAACGTGAGTCTTGTAAAACCTTCTTTTTACGTTTACTCTCGTGTTAAAAATCTGAATTCTTCTAGAGTTCCTGATCTTCTGGACGCGCGCAACTGACACTACCATCGAGGTTGTAAAGTCT
+
99BC;??C====<666>==<CA@666:9959=4>@BB=BC?B?@@CC@AA?A@AAA?B?AB@@9?8:8A;<888848?===+=B7=855-2228;052;6>>5;==>>>:>A?887>>5;@@=@;=76//--3(//9959>>>855><<;<<<8870///69;383=AA=>=??B;?>>>?2>:=7;;;;;*:====4=>>;;:A@@@<====,=///:6;6==8>>>>BA@;><>BD===;@AA<>>>BA??==:==:<///@::6>D>>;;5;7<766,5;=9
@ATNG8:04482:01503
GATGGTAGCGGCACACATAGATACAGGTACTCCATTCGTTTCGGAGAGACAGGTACGTTAATAGTTTAATAGCGTACTTCTTTTCTTGTCTTTTCCGTGGTATTCTTGCTAGTTACACTAGCCATCCTTACTGCGCTTCGATTGTGTGCGTACTGCTGCAATATTGTTACGTGAGTCTTGTAAACCTTCTTTTACGTTTACTCTCGTGTTAAAAATCTGAATTCTTCTAGGTTCCTGATCTTCTGGGTCTCTCTCTCACGCACTACCATCGAGGTTGTAAAGTCT
+
44::5:4444.59555599///////)////4.4;5:9=<3;;)/////79949;;55045::444(58<>>;99777)////&/:1773333&3-3443844.38233389<7<<>>><<<<@BB:A955=<556949;55.570/-------:::<<;:><<6:9)//7/45=<<@;595=3:596::>>)///99(444445<999.5555$5555<49455.5<<<:?7;59:4555.5555)59555555<<::<6559::5:94444.438788.7///
@ATNG8:04436:01541
GATGGTAGCTCACGTACGTCACACGTACTCTTCGTTTCGGAAGAGACAGGTACGTTAATAGTTAATAGCGTACTTCTTTTTCTTGCTTTTCGTGGTATTCTTGCTAGTTACACTAGCCATCCTTACTGCGCTTCGATTGTGTGCGTACTGCTGCAATATTGTTAACGTGAGTCTTGTAAAACCTTCTTTTTACGTTTACTCTCGTGTTATAAATCTGAATTCTTCTAGAGTTCCTGATCTTCTGGGTCTCTCTCTCACGCACTACCATCGAGGTTGTAAAGTCT
+
///:3:;@AA;:66<>666A>?;;A===<;?6;<<<6==:@:<<<BCCC@CEDGD?B@CCCC?B@AAAA@?<<<9<@BBA2@?<?::::&3?;;.55:8<@>BBBBBB=?>@ABBBB?BA@=@;@?>?>7<<:>>>@=?>>B>>887@@BA;;;=8;:77795:;>>=>>@@BB;?<>@@2@-/*/9998*9<///,8>>@AA@@>>:=ABB;AAA>@=@=:9166==>@@=A;>>:::>8<<?>5><887===A@BAA??@??A<@97777*-)--77.777?
@ATNG8:04438:01566
GATGGTAGGCACTGCGCACACATCCCAGAAGATCAGGAACTCTAGAAGAATTCAGATTTTTAACACGAGAGTAAACGTAAAAAGAAGGTTTTACAAGACTCACGTTAACAATATTGCAGCAGTACGCACACAATCGAAGCGCAGTAAGGATGGCTAGTGTAACTAGCAAGAATACCACGAAAGCAAGAAAAAAGAAGTACGCTATTAACTATTAACGTACCTGTCTCTTCCGAAACGAATGAGTACACACTCTCATATGACACATCGAGGTTGTAAAGTCT
+
AB?@?@CD?C@AACCCCDBBBCCCC=CBB?CCCCCC@C@BBBDDCC?CC?C?CA@@BBBB3B?BBBBBBBB@??8><:::::*:C;A4<<<.;CC@AB@BCDECC@C@CB?BBB>AABADCCC@@@CCDCBA?CCBB>BBBBABBB>B?B??=?CBBBCCD?AAAAAA?BC>@?A=@A?;;1:::9888888%/<7<///@@CBE5838=>@8=:>BBBB@BB@@?BB=?=?CG>DAA?ABCBBBCBBACCBC=;>>?AA@@CCCCBBB?A>AA@@;A@>>
@ATNG8:04453:01554
GATGGTAGCGCGACGAGCGTAGACCCAGAAGATCAGGAACTCTAGAAGAATTCAGATTTTTAACACGAGAGTAAACGTAAAAAGAAGGTCTTACAAGACTCACGTTAACAATATTGCAGTAGTACGCACACAATCGAAGCGCAGTATGGATGGCTAGTGTAACTAGCAAGAATACCACGAAAAGCAAGAAAAAGAAGTACGCTATTAACTATTAACGTACCTGTCTCTTCCGAAACGAATGAGTACGATGAGAGAGCTCTCTCTACCATCGAGGTTGTAAAGTCT
+
CA?;>@@??@A@BBCCDCCCBAAAB<996;>>BCA@>A@CBCBBBB?BB?C;????;???.>9>?;CBAABBBC>>>@BBBB2CC?C?;;<?BBB@BCCE@A@DDAD?CF@CCC@BBBCEEFCCCA@@CBBB?AA@A<??ADAAAABA?C9717<888:9A;===>@E=@@<<<:8<96888)887/67878(.305...78=:?6855:999>;A@C;:9;AAABBB@C>ABB=ABB@CABBBDBBBBCCBB?A==<<999@:88<@>>>>B=A8<;::)5655
@ATNG8:04456:01542
GATGGTAGGTGCACATGAGTGTATCCAGAAGATCAGGAACTCTAGAAGAATTCAGATTTTTAACACGAGAGTAAACGTAAAAAGAAGGTTTTACAAGACTCACGTTAAACAAATATTGCAGCAGTACGCACACAATCGAAGCGCAGTAAGGATGGCTAGTGTAACTAGCAAGAAATAACCACGAAAGCAAGAAAAAAGAAGTACGCTATTAACTATTAACGTACCTGTCTCTTCCGAAACGAATGAGTACCTCTCAGACGCTCAGTCCTACCATCGAGGTTGTAAAGTCT
+
//9:6;;>9??;;666<999@996;:=<<9<;;<<;8>??@995=?8>>6;6:B@ABCCC5CADAAACCA@@BC>CCBEDED5CB?B<AA@3@AA>A@@@@@=;=199)///(///4/////5<<><A@@ABBB@BA@@<@@A>???A?B>@;;299==@::>9ABBGCC?900,0;5;+00:::3:>?<987733#36066669===;6;68///)/)/6>@>9>>55499393444)4883::;<==>9==B=<<@?:;;0000/;9995653333.3(...80777;
@ATNG8:04471:01535
GATGGTAGACACGTGTGCTCTCTCGTACTCATTCGTTTCGGAAGAGACAGGTACGTTAATAGTTAATAGCGTACTTCTTTTTCTTGCTTTCGTGGTATTTCTTGCTTAGTTACACTAGCCATCCTTACTGCGCTTCGATTGTGTGCGTACTGCTGCAATATTGTTAACGTGAGTCTTGTAAAACCTTCTTTTTACGTTTACTCTCGTGTTAAAAATCTTGAATTCTTACTAGAGTTCCTGATCTTCTGGAGATATCATCAGCGAGCTACCATCGAGGTTGTAAAGTCT
+
//7739:>CCB;;6>666>>;;;:A>>>>>;>:@@BC?CC@E@@@?@AAD:?>B@A=A?BAAB?B?AABBB@?8B8BEBBB2A=:>77:57>>>)0///(//(3::699@3;>??A:::<2559>;CCA662887=@@@<??>@<<<>>>>AA===:4777:>?;@<>>>>@@AAB<?====/=1818=BBB/@?@A@:@???@A?===1////(///+/=9=9AD76598///838068>>>?;>98577///559;98666:::??A=B>>>;;7;=@@BB:B>==
@ATNG8:04443:01585
GATGGTAGCGAGCGAGTGTGTATACCAGAAGATACAGGAACTCTAGAAGAATTCAGATTTTTAACACGAGAGTAAACGTAAAAAGAAGGTTTTTACAAGACTCACGTTAACAATATTGCAGCAGTACGCACACAATCGAAGCGCAGTAAGGATGGCTAGTGTAACTAGCAATAATACCACGAAAGCAAGAAAAAAGAAGTACGCTATTAACTATTAACGTACCTGTCTCTTCCGAAACGAATGAGTACGTGTGCGACGTGTCTCCTACCATCGAGGTTGTAAAGTCT
+
//793999=@=<<;;;;;<BCC:66155:6::/----(-(-/999:=633.3388;;;@@@+=:???CCBCBBCG?DBBBDDD5EI>B5;;;;(;??;@@?>9?>::88?BB@BBC=@???@BCBBCCHCCCCB@BCAA>A@CBCA@?<A?C;;8;BAABCBB?BBBBCC=???AA@<@@:99,788/7;<<<<&<A=B???EB@@@=@<>>>@:=9=BCAA=AB@@@BB@C@BBA;A;;5;A@@ABAAAB9:8CB>>?A@@=<8<9:3:AD>8818188@@9=;;;
@ATNG8:04446:01582
GATGGTAGTCTCAGATAGTCTATAGTACTACATTCGATTTCGGAAGAGACAGGTACGTTAATATTGTTAATAGCGATAACTTCTTTTTGCTTTGCTTTCGTGGTATTCTTGCTAGTTACACTAGCCATCCTTACTGCGCTTCGATTGTGTGCGTACTGCTGCAATATTGTTAACGTTGAGTCTTGTAAAAACCTTCTTTTTACGTTTACTCTCGTGTTAAAAATCTGAATTCTTCTAGAGTTCCTGATCTTCTGGGTCTCTCTCTCACGCACTACCATCGAGGTTGTAAAGTCT
+
0000)////757//////5554497777////8)/555<2<>6;66559999777777)/)/::3///67::9///-5(--(-////$//7;)/-<;3///<7<::299)///8/5.5=:::;:=37:817)//7779::5;:<<7::<<555==977/////)///)555:5:43-4344:;3344444$45:5:;>>='::444(44444444575;<;<$///-5(-(-/)/5--///)/599:=55.5:880944455555=;;;=;<<<<,//77/5.5.44;=24455
@ATNG8:04447:01607
GATGGTAGTGCGGTGAGAGAGAGACCCAGAAGATCAGGAACTCTAGAAGAATTCAGATTTTTAACACGAGAGTAAACGTAAAAAGAAGGTTTACAAGACTCACGTTAACAATATTGCAGCAGTACGCACACAATCGAAGCGCAGTAAGGATGGCTAGTGTAACTAGCAAGAATACCACGAAAGCAAGAAAAAAGGAGTACGCTATTAACTATTAACGTACCTGTCTCTTCCGAAACGAATGAGTACGAGAGAGCACACGTGTCTACCATCGAGGTTGTAAAGTCT
+
/=>C?BA@@;00)///;<>>CCBAA<265=7<:544;383:454<<A899373<8;===88'8387773378333,38:=@@@+<<5:.99,5//)/////::==:=;<<7;;@=>?=9>?@C9:0>=00008<<>?;?A>::;00*/8;0:29<<8<8996=99=;?;?@=??:6;;:992933/7BCBDC(=0555557::<>05027==;A6526>>9>699>99298777*7<=6:::0//<::8B=BCB===B>?>><:99488665;6>;@@@=5995/
@ATNG8:04451:01601
GATGGTAGAGTACAGTGTAGTAGACCAGAAGATCAGGAACTCTAGAAGAATTCAGATTTTTAACATCGAGAGTAAACGATAAAAAGAAAGTTTTACAAGACTCACGTTAACAATATTGCAGCAGTACGCACACAATCGAAGCGCAGTAAGGATGGCTAGTGTAACTAGCAAGAATACCACGAAAGCAAGAAAAAGAAGTACGCTATTAACTATTAACGTACCTGTCTCTTCCGAAACGAATGGTACACACTCTCATATGACACTACCATCGAGGTTGTAAAGTCT
+
;;BB<A=CFFCCCBBBCCCBBCBBB?ABC:=BA@@>:?;<??555<8<:6:677733777$3178;;=:8:7:9:39////;;:)722,3555&..3.366688855/58==78885988>CGCCCDCCCCBBA?CCBC>BBAB?==?6>9?::7:CBBBCCC?ABB@BB@BB?BBB;?>>??8=:::88888(6=8=788?AA@@<><>??B7;7:>BAA?BBBBBBC@C@BCA=A997:C?BBCCCCAABABBAAACCCAAAAB=>>>=;;5;188??7?@;;
@ATNG8:04478:01624
GATGGTAGGAGACACGTCGCAACGTACTCATTCGTTTCGGAAGAGACAGGTACGTTAATAGTTAATAGCGTACTTCTTTTTCTTGCTTTCGTGTTATTCTTGCTAGTTACACTAGCCATCCTTACTGCGCTTCGATTGTGTGCGTACTGCTGCAATATTGTTAACGTGAGTCTTGTAAAACCTTCTTTTTACGTTTACTCTCGTGTTAAAAATCTGAATTCTTCTAGAGTTCCTGATCTTCTGGGTCTACGCTCGTCGCGCTACCATCGAGGTTGTAAAGTCT
+
;<BC?BCB@CBBCCDCCCCCC?BB@DDDDBC?BBCC>CCAD@AABBBBD@CBBBB@D@CCCB?C@CBBBBB>><<99999'9@8ABBB=AC?883:@<@@;??BBBC?BACCBCA>9>>>9>;>;;<??>A9>>AA8<;;;>;>;=AA=>>>>A<>>=<BB=A=CAA???AAA:=6555,57<9>>???.?A;99/9<<678><<=<@CCA/A>>>D=C=;:8:=>@:::;@;>=@>>>:>=>A:AAAA=<;@@>@==;>AAAA<AAAA==8<8>??@:AA==
@ATNG8:04438:01656
GATGGTAGCTCGCTGATGATATCTCCAGAAGATCAGGAACTCTAGAAGAATTCAGATTTTTAACACGAGAGTAAACGTAAAAAGAAGGTTTTACAAGACTCACGTTAACAATATTGCAGCAGTACGCACACAATCGAAGCGCAGTAAGGATGGCTAGTGTAACTAGCAAGAATACCACGAAAGCAAGAAAAAGAAGTACGCTATTAACTATTAACGTACCTGTCTCTTCCGAAACGAATGAGTACTACTCTCAGAGACACACATCGAGGTTGTAAAGTCT
+
BBBC?BBBBGCCECCBBBBCCCCBB=BBD?DCCC??>?@CCDACBA?AB>B?@@ACCCCA2C?CC@@@CCDBBC>AA@AAAA2AB>C5<;;.<CC@CBBBDDDEC>A>AC?BBB@BBBBBBCCDDCCCCBBC?BBBB@BBBBBBBB>CAE??=@BBCCCCB?BCCBBB@BB>AAA<@@999,9=>;88888(7>9>:;;A@@??<?;>>==8>:=ACCC@BBBACBB?B?BBA;B??=@CBCBCBBBCCCCCCCAAABBAAAA<>=?@5:3::98.;<::
@ATNG8:04444:01652
GATGGTAGACATATCGTACTCTCTGTACTCATTCGTTTCGGAAGTAGACAGGTACGTTAATAGTTAATAGCGTACTTTTTTTCTTGCTTTCGTTGGTTATTCTTGCTAGTTACACTAGCCATCCTTACTGCGCTTCGATTGTGTGCGTACTGCTGCAATATTGTTAACGTGAGTCTTGTAAAACCTTCTTTTTACGTTTACTCTCGTGTTAAAAAATCTTGAATTCTTCTAGAGTTCCTGATCTTCTGGATATGAGTGACTCGTGCTACCATCGAGGTTGTAAAGTCT
+
::@B:??CCH;@<>?>;;;==;;;>=>BB?;?9??:;87:6:30/////:;7==:<@8=48888286;9::8252666666#6C;??@?6=88+846/683//)...:6626>?888BC:;;;=A=AA@@=::;;????4;9;888BBB;;;;::>@:;:;>BB;?7:::;==>=<6==>>>2;3<477555(588AA3@?@@@@=<=?;>>???'>?A;;=/6///(/577<AA:@575;=;9057:69<9;;66799///535899>;::;>>>5;5;??A9AB==
@ATNG8:04450:01669
GATGGTAGCATCATGCATATCTCACCAGAAGATCAGGAACTCTAGAAGAATTCAGATTTTTAACACGAGAGTAAACGTAAAAAGAAGGTTTTACAAGACTCACGTTAACAATATTGCAGCAGTACGCACACAATCGAAGCGCAGTAAGGATGGCTAGTGTAACTAGCAAGAATACCACGAAAGCAAGAAAAAAGAAGTACGCTATTAACTATTAACGTATCTGTCTCTTCCGAAACGAATGAGTACCTCTCATACGCTCGTCCTACCATCGAGGTTGTAAAGTCT
+
:<;?=@@@@D@<=BCCDCBA=A0003/0/7<;<ACCDH=??>44494>=;?=???BBCCC+A7@?88::BB==>688ABBBB1CC?C@DGF9@BC=ABBBBBA9;69=AA=ABC@CBC@A;;;BBBBBF@@A@BBAB@AAABAA@A9<8;00+0@@@@ABC?@@?BBC@CC>A@D@BB?><5;77/7??ABB)AD@8866D@@@?;?=???A:=:;;@CDCA@AA@@D@D@CCC<BBC9::?AAAA>A?????AAAA==;;:<??@<>99;==+/+/7<<)/7::
@ATNG8:04459:01660
GATGGTAGCGCGACGAGCGTAGACCCAGAAGATCAGGAACTCTAGAAGAATTCAGATTTTTAACACGAGAGTAAACGTAAAAAGAAGGTTTTACAAGACTCACGTTAACAATATTGCAGCAGTACGCACACAATCGAAGCGCAGTAAGGATGGCTAGTGTAACTAGCAAGAATACCACGAAAAGCAAGAAAAAGAAGTACGCTATTAACTATTAACGTACCTGTCTCTTCCGAAACGAATGAGTACGATGAGAGAGCTCTCTCTACCATCGAGGTTGTAAAGTCT
+
@ADB?CBBBCBABB;<=KFEEC@@@;@BB@DBBB;;9;?BBBBBBC@BB@B@BBBBDDDD3B????BCBBBBCC<AACCDFF5BB>B=AAA3BCC?CBCCECCCC@C@BC?CCC?BBBBBBBCFCCCCCCDC@B@@?>@?>?AABB=A?AAA?BCCCCCCC?AAABBC@>><?BA8<;0000*000)0===>0<;4=555A@A=>:>=A=??:=:=>BBB>BB@@@LC@B?BBB>BAD@;::BECCCCAAAAAABBAA>>>A@??@<>>>A>>:>:><<<7=A@@
@ATNG8:04460:01659
GATGGTAGTGTCATATGAGAGTGTGTACTCATTCGTTTCGGAAGAGACAGGTACGTTAATAGTTAATAGCGTACTTCTTTTCTTGCTTTCGTGGTATTCTTGCTAGTTACACTAGCCATCCTTACTGCGCTTCGATTGTGTGCGTACTGCTGCAATATTGTTAACGTGAGTCTTGTAAAACCTTCTTTTACGTTTACTCTCGTGTTAAAAATCTGAATTCTTCTAGAGTTCCTGATCTTCTGGTCTACTACACTGTACTCTACCATCGAGGTTGTAAAGTCT
+
///727:?@C@AABCCCBCDBBCDEBBCBDAB?BBCC?DC@CABBBEGCD@CCBCB@C@CCBB?B@BECCCCCB?=::::.:?9<9;;/;A?@=@AA>BB>AAADDD@DCCCECCC@CCB@C@GBBB@@@B>AACD@BBCCCCBADCCCECCAA>BBB@BC@C?BBBBBBCBB?A?=>=3=9>;:;::-;AAAC>BCCBBBCA@A5;;;;*;BBBC?B?BB@BCCECCC@C?BBBCCC?@?C@CBBBDCCCCBBBBBDDDEAB>BCBBAA<A>???A:B@99
@ATNG8:04469:01669
GATGGTAGCAGACGTGACAGAGCGCCAGAAGATCAGGAACTCTAGAAGAATTCAGATTTTTAACACGAGAGTAAACGTAAAAAGAAGGTTTTACAAGACTCACGTTAACAATATTGCAGCAGTACGCACACAATCGAAGCGCAGTTAGGATGGCTAGTGTAACTAGCAAGAATACCACGAAAGCAAGAAAATGAAGTACGCTATTTAACTATTAACGTACCTGTCTCTTCCGAAACGAATGAGTACGATGAGATCTCGTGTGCTACATCGAGGTTGTAAAGTCT
+
?D?A;ABBCCCBBCCCBBCDDBBBB?CCB?BABA??=@=AABBBCC@BB?B>BCDBBBBB3B@CCBCCBBAABH=AABCCCC2BD=A=BCC:CEJFFBBBCBBBB=@>@B?BBC>A@BABCCDCCBBBBCBB@BBBC?BBBBBBB>@A<@??<@CBBBBCB?BBBABA?BB?AAB@CC>??8?>@;8888)8<@==@@A=<A;;;0;>@BCC?A?@CCBB?CCCBBBC?B?BBB=BAB>AADEBBACCAABB@@@::86559::?@AA>===1808888):@@A
@ATNG8:04470:01639
GATGGTAGCTCACGTACGTCACACGTACTCATTCGTTTGGAATGAGACAGGTACGTTAATAGTTAATAGCGTACTTCTTTTTCTTGCTTTCGTGGTATTCTTGCTAGTTACACTAGCCATCCTTACTGCCGCTTCGATTGTGTGCGTACTGCTGCAATATTGTTAACGTGAGTCTTGTAAAACCTTCTTTTTACGTTTAACTCTTCGTGTTTTAAAAATCTGAATTCTACTAGAGTTCCTTGATCTTCTGGATAGCGACGCGATATACTACCATCGAGGTTGTAAAGTCT
+
449939<?B@;;666>666><966A<B>?99:=:99@6@29.5444;<?>7?C@AB@D=A@AA=@;???;?ABBB?CDDKE199=?==9/8:/0)//64995=B<8@??BAA;;:@@<>@@<A;=:://(.332573;6//.6895889:9955560/..0./)/588:=99>9>7;7;;;.;+/,/8===,==<<<6@5;;;;5;>>=>>>/9889(////=696::9;;;<@:A5<5:278://*/66389@@;=;>?>>>>>>::6;;7///;996937;??9;;66
@ATNG8:04473:01672
GATGGTAGACATATCGTACTCTCTGTACTCATTCGTTTCGGAAGAGACAGGTACGTTAATAGTTAATAGCGTACTTCTTTTTCTTGCTTTCGTGGTATTCTTGCTAGTTACACTAGCCATCCTTACTGCGCTTCGATTGTGTGCGTACTGCTCAATATTGTTAACGTGAGTCTTGTAAAACCTTCTTTTTACGTTTACTCTCGTGTTAAAATCTGAATTCTTACTAGAGTTCCTGATCTTCTGGGTCTACGCTTCGCGCTACCATCGAGGTTGTAAAGTCT
+
:9?B?BCCEECBBCIFCBBCC@@@?=<<==5525<:;143-3489:<<<=7;8?>B9>6<@?;8@6::@AAB;55/56666'22+22..'./--05--(.5266889<.56<==<BB:=>>:>=AAA;<;>>=B???<?>>>@@?>>>>@@A??<>>=<@@;?<???@A@B?>:>8899,89@:>>>?>.==@@E8>=?AAEA==;0788)7=>;;8;<AB7;:;::<=>=A<AA=>6717==<6==;::@>>;>A@=====:>?@==>=A<??AA9???=
@ATNG8:04479:01651
GATAGCGCATATCAGCGCAGCCCAGAAGATCAGGAACTCTAGAAGAATTCAGATTTTTAACACGAGAGTAAACGTAAAAAGAAGGTTTTACAAGACTCACGTTAACAATATTGCAGCAGTACGCACACAATCGAAGCGCAGTAAGGATGGCTAGTGTAACTAGCAAGAATACCACGAAAGCAAGAAAAAGAAGTACGCTATTAACTATTAACGTACCTGTCTCTTCCGAAACAATGAGTACCTCTCAGACGCTCGTCCTACCATCGAGGTTGTAAAGTCT
+
BA@A@BBBBBBBCBBCCCCBBB=BHFBBBBCBB@B?CCCCCAA=AA?C?ECD::9::*;?CCCCDCCCCBB9B>=====,AB>C@CCC<CCF@CBBBCCBBB>@>@B??@B>AAABBCBCCCCBCAAAB?B@@A=AAA@BB@@>ABD@@?ACCCCDDD?AAAAAA?BC>???<@><<<5===99::::(8@;@899A@==B=B=B====B=A?CBC@CCGBABB>B>ACC=CC@BBAABBD?ABACC>>>AAABBBC@AAA8;:>===06/8<==5?A@=
@ATNG8:04441:01696
GATGGTAGGAGACACGTCGCACACGTACTCATTCGTTTCGGAAGAGACAGGTACGTTAATAGTTAATAGCGTACTTCTTTTTTCTTGCTTTCGTGGTATTCTTGCTAGTTACACTAGCCATCCTTACTGCGCTTCGATTGTGTGCGTACTGCTGCAATATTGTTAACGTGAGTCTTGTAAAAACCTTCTTTTTACGTTTACTCTCGTGTTAAAAATCTGAATTCTTCTAGAGTTCCTGATCTTCTGGTATACACACTCGCTCGCTACCATCGAGGTTGTAAAGTCT
+
9:@@8=>CADCCCC>CBB@DDCCCDCBC999=.99@@8>:;>8///::;;:;<<=A;@59738-3-4:888///:38=@@@@(@>8?373,28:;*//838:5;@@:A@;??>::=;;78BB=A<>886622:7=A>>:8:8A:?8:;????::9>::889>@7;7:==AA====9=/////'/(/+/9@@@,==9:92=?;;;AA:::8==<>/>>>>A<A<;;7;@@A???;A=AA@@@?9?;;9;AB?A@>>@>?D<<<A@@@@<?;;;?>:>8===>7?>::
@ATNG8:04450:01691
GATGGTAGACATATCGTACTCTCTGTACTCATTCGTTTCGGAAGAGACAGGTACGTTAATAGTTAATAGACGTACTTCTTTTTCTTGCTTTCGTTGGTATTCTTGCTAGTTACACTAGCCATCCTTACTGCGCTTCGATTGTGTGCGTACTGCTGCAATTTTGTTAACGTGAGTCTTGTAAAACCTTCTTTTTACGTTTACTCTCGTGTTAAAAATCTGAATTCTTCTAGAGTTCCTGATCTTCTGGACAGAGTGTGCAGATACTACCATCGAGGTTGTAAAGTCT
+
;;CC;>>EBBBBBCCCCCCCDCCC?@A<<=<<7<;=<455246;3455:;6==8886=/348:6;6<?///8//..(.6;;;)552;9<9/99806(---(-5065555717;<;;<??;>>A:@8>9://.5528><=:>>>A??<>=>>??;::?9==?2<=:=<?BAAAACCFAFCCCB9B>A;;;;;;*;@AAC>BBCBBBBAA@:=>==.????CADACC=@@BBAAA?C?BBBBBB;>>A?AA=BBCBBBDDCDBBBCBBB@BBBBBB@B>@@@A9A877
@ATNG8:04460:01683
GATGGTAGTATAGAGCTCTACATAGTACTCATTCGTTTCGGAAGAGACAGGTACGTTAATAGTTAATAGCGTACTTCTTTTTCTTGCTTTCGTGGTATTCTTGCTAGTTACACTAGCCATCCTTACTGCGCTTCGATTGTGTGCGTACTGCTGCAATATTGTTAACGTGAGTCTTGTAAAACCTTCTTTTTACGTTTACTCTCGTGTTAAAAATCTGAATTCTTCTAGAGTTCCTGATCTTCTGGTATACACACTCGCTCGCTACCATCGAGGTTGTAAAGTCT
+
95:A9BBDCCCBBBDC<9:C>BDCCCCCBBBA>A@@@9@@=A?AAABCBB>BACBB?B@BBBB?C?BBFCBA@BB>?????/>>8>??>5==;;,0/:;?;6>=<9>>5;;::<9=>:;<=7?8==>885<<49=@@<??@@@@===AF??;;;@9;:76<<8=:>AAA@@@BE:=;;;:/:7<4::===.<>??@9>>A===@?;;5;>>>/?@@@@<@=AA<AAAA>>>=D<B===@A<@@@=@@>99666977;666=88<?:=6779;)-)-333-3327
@ATNG8:04468:01726
GATGGTAGTGCGTGGAGAGAGAGACCCAGAAGATCAGGAACTCTAGAAGAATTCAGATTTTTAACACGAGAGTAAACGTAAAAAGAAGGTTTTACAAGACTCACGTTAACAATATTGCAGCAGTACGCACACAATCGAAGCGCAGTAAGGATGGCTAGTGTAACTAGCAAGAATACCACGAAAGCAAGAAAAAAGAAGTACGCTATTAACTATTAACGTACCTGTCTCTTCCGAAACGAATGAGTACGTGTGACGTACGTGAGCTACCATCGAGGTTGTAAAGTCT
+
554:54447.----(-58:<<>9559)55:5;;?>>A<>:5558898+//594//333333$349;;=<<;=<==33349999);;9>:>@>8<ACADDCCC;;<B?B>AC=@@@<?>=?BBBBCBBBA;;;;7;;:C<@@A???AA=A?B;;6;B@>@A??=?AAAAB?BB=AA?088877)3333888999%5703...78558;C;A88:<>;@AD@@<@::;@@B5;6:AA9A@@799@?>??00/9/94555<==;<<BB=?=@?893?<A4797A9;<>8
@ATNG8:04471:01713
GATGGTAGTAGTACACTTGTCATACCAGAAGATCAGGAACTCTAGAAGAATTCAGATTTTTAACATCGAGAGTAAACGATAAAAATAAGGTTTTACAAGACTCACGTTAACAATATTGCAGCAGTACGCACACAATCGAAGCGCAGTAAGGATGGCTAGTGTAACTAGCAAGAATACCACGAAAGCAGAAAAGAAGTACGCTATTAACTATTAACGTACCTGTCTCTTCCGAAACGAATGAGTACGAGAGAGCACACGTGTCTACCATCGAGGTTGTAAAGTCT
+
49;<8==>>===?>@@@466=55558<:<75;6;CB=C:965555:7;<8=7:5554;;;+=9<<;;;;;9:;;:/8////888'661828=;.833,3777897765:558/79;3>>@@CCFGBBB@>@@>?;?@@@@A??????A3;5;;:5;@@AABAB?BBBBBB?BC????;?;@==7;//////)/96=888===;;5;:=;;;9=8=ACBB@BDCBCBB@B?BFE>B?A=@AAABBBBBBBBBBBBCBBAAAA?<<=;=>>AA@=B<>>>?6;;88
@ATNG8:04480:01686
GATGGTAGGTGCACATGAGTGTATCCAGAAGATCAGGAACTCTAGAAGAATTCAGATTTTTAACACGAGAGTAAACGTAAAAAGAAGGTTTTACAAGACTCACGTTAACAATATTGCAGCAGTACGCACACAATCGAAGCGCAGTAAGGATGGCTAGTGTAACTAGCAAGAATACCACGAAAGCAAGAAAAAGAAGTACGCTATTAACTATTAACGTACCTGTCTCTTCCGAAACGAATGAGTACCTCTCAGACGCTCGTCCTACCATCGAGGTTGTAAAGTCT
+
/0::6:9>;=BC@;;;>=BCCCCCC?BBB@BBCCCB?C?BBCCCBB?BC@C@A??:;;;;*;>BBCGGCCCBBB9A?;;:;:*;B=A5<;;&9>=7:@;@@@ABB?C?CC@?>@?BBBCCAAACCCCCCDCC@CBAA>@@A@CCAA;B=B::6;BBBBBBC@AAABCC@BB@BBB798BDD>BAA=ACDDD2BB?@;;:A@??@=@<>>>><>=@@CAA?AB@@@BB>A>@@@;@AB?BCCBCBE?AAACCDBBAA@AB@@<@@A<=>>===;?6:;??9===>
@ATNG8:04439:01775
GATGGTAGTCTCAGATAGTCTATAGTACTCATTCGTTTCGGAAGAGACAGGTACGTTAATAGTTAATAGCGTACTTCTTTTTCTTGCTTTCGTGGTATTCTTGCTAGTTACACTAGCCATCCTTACTGCGCTTCGATTGTGTGCGTACTGCTGCAATATTGTTAACGTGAGTCTTGTAAAACCTTCTTTTACGTTTACTCTCGTGTTAAAAATCTGAATTCTTCTAGAGTTCCTGATCTTCTGGTATGACTAGTGTACTACTACCATCGAGGTTGTAAAGTCT
+
:;?;7?;BAAA===<>><666==<<;;:<:;:9<=B@@BB?B;AA;@<@@;@@;@D:C@BBBD@A=A@A:::99:.44444$4:6::C=4446616<A7<@>BBDCBC?ABCBBC@@<@AA>A=BBBB;;;B@BBED@IBCBCB@@@@ABABBCD?@@@@CC@B?A?@@BBBCC@CBBEE;@<@><;;;.;@BBC=CCAACCDCBB>BBBB2CCBDHAL@BB@BCBBCBB@C?BBCCCC?BBCABCCBBBBCCCCCBBBCCCCC@CCCCCB@B@@@?D>C@@?
@ATNG8:04442:01754
ATGGTAGGCGAGAGTGAGACGCAGTACTCATTCGTTTCGGAAGAGACAGGTACGTTAATAGTTAATAGCGTACTTCTTTTTCTTGCTTTCGTGGTATTCTTGCTAGTTACACTAGCCATCCTTACTGCGCTTCGATTGTGTGCGTACTGCTGCAATATTGTTAACGTGAGTCTTGTAAAACCTTCTTTTTACGTTTACTCTCGTGTTAAAAATCTGAATTCTTCTAGAGTTCCTGATCTTCTGGTATACACACTCGCTCGCTACCATCGAGGTTGTAAAGTCT
+
444.444.4B@@BBBCBCAA;<<<BBABB;;8;BAC?A@>A??@?ECAB<ACBBC@C9:99;3703::??BB:?4;7777'7838322)2;<=588B@BB@B@?>BC@BAA@@@@@;@AA<A<???8878>;?AAA;>>AA<<====>==888>8:9:7;A5;8;AABAAA>?:>;;;;1;;A<@@@@@/>A:::3:@?@AC@=<;3::9:);:;;>:?:>>;??>@>==;?6;;===@<@AA=?????@@@@@@A===AA@@@=<;8866066:::;29=>?
@ATNG8:04448:01753
GATGGTAGAGAGACTGTAGCGCACCCAGAAGATCAGGAACTCTAGAAGGATTCAGATTTTTAACACGAGAGTAAACGTAAAAAGAAGGTTTTACAAGACTCACGTTAACAATATTGCAGCAGTACGCACACAATCGAAGCGCAGTAAGGATGGCTAGTGTAACTAGCAAGAATACCACGAAAGCAAGAAAAAGAAGTACGCTATTAACTATTAACGTACCTGTCTCTTCCGAAACGAATGAGTACGATGAGATCTCGTGTGCTACCATCGAGGTTGTAAAGTCT
+
:9:;7;;=><<<;;;66699<55490954.4;99:<7;7>445<99490336:3333333$3,3===<::==>?37744444$4949.555&///)////7779=39344.444.44334:::<<;;;<<<<8<<<<055<<<<<<7<7<<<7<;::><;969/0/883/3,338385555(---055888+8:65558889==5;7;9=>4;186?>>299???>=:;:000*0/0)0/:=:::888889<3332662222255.222565(.(...7.9643
@ATNG8:04456:01744
GATGGTAGCGCATATCAGCGCAGCCCAGAAGATCAGGAACTCTAGAAGAATTCAGATTTTTAACACGAGGGTAAACGTAAAAAGAAGGTTTTACAAGACTCACGTTAACAATATTGCAGCAGTACGCACACAATCGAAGCGCAGTAAGGATGGCTAGTGTAACTAGCAAGAATACCACGAAAGCAAGAAAAAGAAGTACGCTATTAACTATTAACGTACCTGTCTCTTCCGAAACGAATGAGTACGATGAGAGAGCTCTCTCTACCATCGAGGTTGTAAAGTCT
+
BD@@<@;9;@BFEBBCECCCBBBFD>DHE@CBBB@A>@?DBCDCDB?BC=?=@ABCCDDC5D>BBBBBCC=CCC<@>;;;;;*;@=@4;::*9@A>BFDCBBABC@C@CC@CCC?CCB@BBBGBCBDDBCBB@BCBA?A@@@@@@A9?;@@@>@CDDBCCB?BCABBC@AA>???9??<==5=>;8==EED/??=>887@B??@8;7;>>?5;6;AAAA@CCBAAAA=?=?DA9A993:@@@ABBBBBBBB??@@@@@@@>>>@@:>=<<AA=A;@@??7AA@@
@ATNG8:04475:01769
GATTAGGCGTGTGAGAGTCTGCCAGAAGATCAGGAACTCTAGAAGAATTCAGATTTTTAACACGAGAGTAAACGTAAAAAGAAGGTTTTACAAGACTCACGTTAAACAATATTGCAGCAGTACGCACACAATCGAAGCGCAGTAAGGATGGCTAGTGTAACTAGCAAGAATACCACGAAAGCAAGAAAAAGAAGTACGCTATTAACTATTAACGTACCTGTCTCTTCCGAAACGAATGATAACTGCGTCTCACTCTCGCCTAACCATCGAGGTTGTAAAGTCT
+
=49.4439456>>>BB@000//,/<;5:=999925.44494458<=:>8??=<<<<<';:<<43339333;3;;;<;;;)33,3,333&37;9?A<<=>>>>/76'22+288.5225@=8=>===989;;:?886<>?>>;9::491::?;:>>>@A??:>=AABB?::59==9=>==<387705;;;<.<>:>=>;<A=68087<8863:3999;:2797;777174555,2<<8<=;66-57775/./3...86556...).49993555>49555-5555
@ATNG8:04479:01741
GATGGTAGCGCGACGAGCGTAGACCCAGAAGATCAGGAACTCTAGAAGAATTCAGATTTTTAACACGAGAGTAAACGTAAAAAGAAGGTTTTACAAGACTCACGTTAACAATATTGCAGCAGTACGCACACAATCGAAGCGCAGTAAGGATGGCTAGTGTAACTAGCAAGAATACCACGAAAGCAAGAAAAAAGAAGTTACGCTATTAACTATTAACGTACCTGTCTCTTCCGAAACGAAGAGTACACACTCTCATATGACACTACCATCGACACTCCAAAGTCT
+
9;<@@DBBBCCBBBCDCABACCBBC=BBBAB@A@00+0+00/999:6:8486;77;<<<<$3,3:;///:99;;//4;;>>>+=B==49;;0;<>:@>@=;:7/0*/38:3:8:.3383559=9:565=<==;AA@C??>:BB@AA?B?B;;7:ABABBAA=9:99@A<BC?999499@@>8<77/8>>>>?'9927:.569>@@A<A=A??@=A==:@?B=AA?::9B?B<@AC>CCC?BB@@@@BBB===@?C==8AAAAA9::4533...5...(//(2898
@ATNG8:04440:01814
GATGGTAGCGCATATCAGCGCAGCCCAGAAGATCAGGAACTCTAGAAGAATTCAGATTTTTAACACGAGAGTAAACGTAAAAAGAAGGTTTTACAAGACTCACGTTAACAATATTGCAGCATACGCACACAATCGAAGCGCAGTAAGGATGGCTAGTGTAACTAGCAAGAATACCACGAAAGCAAGAAAAAGAAGTACGCTATTAACTATTAACGTACCTGTCTCTTCCGAAACGAATGAGTACTGCGTCTCACTCTCGCCTACCATCGAGGTTGTAAAGTCT
+
88881;;;<=@BBBBCCCC@A@@DF>C>C@BD9995893:::<<9=49:49689;44444$57<<==>;;;;?@;ACCDDHG5CB>A5;<<6;BB@CBCAAAB;94;@BBABBB?BCCCBBBBABBBCCBB?AAAC9;;BCCBBB8;7;AC@CCCBBBCC?BBFB??<?C=???<@?999,9@@=BEDCC3BB?BBBBCBCCC@B@BCBA<?=?BCCD?CCBBBAA?A?CCC=BBB?A@A@>>?@AAAABA???BBB@==8===7=>;<88184==<</8A@;
@ATNG8:04448:01801
GATGGTAGCGAGCGATTGTGTATACCAGAAGATCAGGAACTCTAGAAGAATTCAGATTTTTAACACGAGAGTAAACGTAAAAAGAAGGTTTACAAGACTCACGTTAACAATATTGCAGCAGTACGCACACAATCGAAGCGCAGTAATGATGGCTAGTGTAACTAGCAAGAATACCACGAAAAGCAAGAAAAAGAAGTACGCTATTAACTATTAACGTACCTGTCTCTTCCGAAACGAATGAGTACGATGAGAGAGCTCTCTCTACCATCGAGGTTGTAAAGTCT
+
BBBB@BCCCBBAAB@>5:95@@B?A;>@B=;;;@@?5;69@?<BBC@BB?B=?=9999:;';>CDDCECCCCCC=CCCCCDC5CB>C4:;/;@@9=@<<@DCBB?B@CC?CBB?BBBBBBCCCCCCCDCBB@CCCC?BBCCCBBB?BCBA@>AB@A@AA@?AACABB@BB>@@@9:8////(///)/////(-828...79=AB6868AAA:=:>BCCC@CBAA@CD=A>@@>6@;;6;BBCKDDAAABBA@@BCCDBBB@@<BB=<<<<AC=B<>===5;::=
@ATNG8:04452:01811
GATGGTAGAGTATCATGTGTATCTCCAGAAGATCAGGAACTCTAGAAGAATTCAGATTTTTAACACGAGAGTAAACGTAAAAAGAAGGTTTTACAAGACTCACGTTAACAATATTGCAGCAGTACGCACAACAATCGAGGCGCAGTAAGGATGGCTAGTGTAACTAGCAGGAATACCACGAAAGCAAGAAAAAAGAAGTACGCTATTAACTATTAACGTACCTGTCTCTTCCGAAACGAATGAGTACACACTCTCATATGACACTACCATCGAGGTTGTAAAGTCT
+
;;4405:<A@>=>>>666=<<94//)///)/::==<=B:99@@CBB@CD@CACDCCCBCB2C?<<9CBB@CAA@:@AA@BBB2AC?D4;;:.:>@=A@AA@==00+/499399;6::::?@@BBA@><00+00*0/:55.5;<;<?B=B5;;;4;?@?@>9918999>89/06?==0//??>4>:<899:999%0>3./..79=@><@;>@AA:>:=ABAA?ACBBBCD@C@BCC@BCB@CBBBBCBBBB???ABA@@A@@@A??>@=>>=?8717:<<>?:ACCC
@ATNG8:04466:01808
GATGGTAGCACACGAGATCTCATCGTACTCATTCGTTTCGGAAGAGACAGGTACGTTAATAGTTAATAGCGTACTTCTTTTTTCTTAGCTTTTTCGTGGTATTCTTGCTAGTTACACTAGCCATCCTTACTGCGCTTCGATTGTGTGCGTACTGCTGCAATATTGTTAACGTGAGTCTTGTAAAACCTTCTTTTACGTTTACTCTTCGTGTTAAAAATCTTGAATTCTTCTAGAGTTCCTGATCTTCTGGTAGAGCGTGCATATATCTACCATCGAGGTTGTAAAGTCAT
+
CCBA?ACBACBA95699>?;96;;=B@@@CCC?CCBC>BB?B<666==?@<?CAAA@C=?>9;494:<<==;;::6=?@@@@&@@)///////$/;8848<<6@B?88:>BB?BCBB?>>>;>AB:=:==<==;;;<AA==:=@@@>>A@@@@>>>@@@:888=AA=A=AA@@@@AAA:=>AAA5A8<17878)8@@AA6:;===;?C@@?8====*<;:5;?:><??<???:;;><@=@@AAAC7;;>=AAAAB?>>>>>@>>>??@??<?B???@;?9878;1<>666
@ATNG8:04479:01807
GATGGTAGTGTGTCTCTGAGAGTAGTACTCATTCGTTTCGGAAGAGACAGGTACGTTAATAGTTAATAGCGTACTTCTTTTTCTTGCTTTCGTGGTATTCTTGCTAGTTACACTAGCCATCCTTACTGCGCTTCGATTGTGTGCGTACTGCTGCAATATTGTTAACGTGAGTCTTGTAAAACCTTCTTTTTTTACGTTTACTCTCGTGTTAAAAATCTGAATTCTTCTAGAGTTCTGATCTTCTGGAGATACACATGATACTCTACCATCGAGGTTGTAAAGTCT
+
----(-666>;>56655655;;:::>55455505;>>5>?9;9;=B>CCC@CDBCC@CADBBCACAABCCHCCCC>;;;;:*;@@@ACC=B>@@8;6?ADD@@A@CCC@BCCCCBBB@BBB?B@CDCBBBBB>BBCC@DCCCCAAABDDBB@@@D@CBB?BB@B@BBBBBCBBC@DBBBC;B=A;::99999#:BB@B>BCCCDDCCCB@CFFL5B@@BC@C@CC?CBDDDCC@@BACBBA@CBCACCCCBBCCBDCCCCBBBBBB>BCCB@@=?087;;3@AAA
@ATNG8:04452:01852
GATGGTAGTGTCAGTGCGCGTCGTCCAGAAGATCAGGAACTCTAGAAGAATTCAGATTTTTAACTCGAGAGTAAACGTAAAAAGAAGGTTTTACAAGACTCACGTTAACAATATTGCAGCAGTACGCACACAATCGAAGCGCAGTAAGGATGGCTAGTGTAACTAGCAAGAATACCACGAAAGCAAGAAAAAGAAGTACGCTATTAACTATTAACGTACCTGTCTCTTCCGAAACGAATGAGTACGAGAGAGCACACGTGTCTATCGAGGTTGTAAAGTCT
+
BAAC?BCBCCCDCCBBBCBBBBCCC?BDD@BBBCBB?B?BBCCCBA=AA?B?BBBBB@@@1@?@AABBACBBBC>C@ABCCC5BB@B?CFE;CCC@CBBBCCCBB>@>@A?AAA>ABBBBBCCCCCED:::B@BBBC?BBBABB>><@@C@A?ABCCDDCC?AAAAAA?CC@BBB<>>???8?>?9?===>/>A<A887@@AAA;@;@@@@8;7:ACBB@CEBBBBB?B@CBB>BBB>AAAAABBBCCCC>>>BBBB>>>>CB???A>=:=<=<<A9::;?
@ATNG8:04452:01860
GATGGTAGAGAGAGCTCTCTCATCGTACTCATTCGTTTCTGAAGAGACTAGGTACGTTAATAGTTAATAGCGTACTTCTTTTTCTTGTCTTTCTGTGGTTATTCTTGCTAGTTACACTAGCCATCCTTACTGCGCTTCGATTGTGTGCGTACTGCTGCAATATTGTTAACGTGAGTCTTGTAAAACCTTCTTTTACGTTTACTCTCGTGTTAAAAATCTGAATTCTTCTAGAGTTCCTGATCTTCTGGGCTGCGCTGATATGCGCTACCATCGAGGTTGTAAAGTCT
+
@@@A;><?AB;;;59555;;===ABB;;;;;D<A@BB=;<:?@>@==0//61///786<8=BBA2813338777683/----$--(---55,6668:4:68>78:29<<669;>@>><;00)///1717<>>A@;;6;A@A<ABBBCCCCBBBBBADDC@CCC@BB?A?BDFCCCBBB>@@?@@3A;A;;;;;.;BBBI=C;;<BB@A@@4;:::':@?AA=@<@A?BBBBBBC>@>ACBAA?4;9;;0;;;;CCCICCCCCCEGCBB@BCCCA@<?;@>?B;@@::
@ATNG8:04467:01850
ATGGTAGCACACGAGATCTCATCGTACTCATTCGTTTCGGAATGAGACAGGTACGTTAATAGTTAATAGCGTACTTCTTTTTCTTGCTTTTCGTGGTATTCTTGCTAGTTACACTAGCCTATCCTTACTGCTGCTTCGATGTGTGCGTACTGCTGCAATATTGTTAACGTGAGTCTTGTAAAACCTTCTTTTTACGTTTACTCTCGTGTTAAAAATCTGAATTCTTCTAGAGTTCCTGATCTTCTGGCGCTCTGTCACGTCTGCTACCATCGAGGTTGTAAAGTCTA
+
444.49::AB@<<=696<6655;;;<<<<:;65///)/927)////:94505<<89496:><?9>9:89:::::;68;>?>)77393333&3;77289<3<@;A00/=@9<8853.//)..;8584655...333.57.....66689999988822-5??:?B;>;===>===@A;>>@??/>5;188BBB/@@???9>>???A?=883/>>>,:///;7;5??<@@A>>>?=C;>>????;?<<89::>>AAAA@@=>>AA@@::5:<;<::5:;<;;>6///96
@ATNG8:04472:01852
GATGTTAGGTGCACATGAGTGTATCCAGAAGATCAGGAACTCTAGAAGAATTCAGATTTTTAACACGAGAGTAAACGTAAAAAGAAGGTTTTACAAGACTCACGTTAACAATATTGCAGCAGTACGCACACAATCGAAGCGCAGTAAGGATGGCTAGTGTAACTAGCAAGAATACCACGAAAGCAAGAAAAAGAAGTACGCTATTAACTATTAACGTACCTGTCTCTTCCGAAACGAATGAGTACTGCGTCTCACTCTCGCCTACCATCGAGGTTGTAAAGTCT
+
CCBBB??@=@A@CCCCCCECCCCCB>AAC?BBBBBB>B?BBDDDBB?CC>B<@AC99999*;>CCFFCCCCCDD>DCCBBBB1BB?C?BBB9BCFA@@@ACCBBB>A>AC?CBC=@@@BBCDCCCCCCCCBB?CCCC?AABBBBBB>A<AA@>ABCCCCCB?BBBBBB?BB?BBB9=;777.9?@;@@@A@2AA@?;:;DABAA7=:?B?A7;7>ADBB?BCBBBBB?B?CCE>C??<@ABBCBB@BBCCBBBBBCDDCCC?CBB>BCCC??=?>AABC<B999
@ATNG8:04475:01839
GATGGTAGCTATACGTATATCTATGTACTCATTCTTTTCGGAAGAGACAGGTACGTTAATAGTTAATAGCGTACTTCTTTTTCTTGCTTTCGTGGTATTCTTGCTAGTTACACTAGCCATCCTTACTGCGCTTCGATTGTGTGCGTACTGCTGCAATATTGTTAACGTGAGTCTTGTAAAACCTTCTTTTTACGTTTACTCTCGTGTTAAAAATCTGAATTCTTCTAGAGTTCCTGATCTTCTGGTAGAGCGTGCATATATCTACCATCGAGGTTGTAAAGTCT
+
//7729:AAE@DCCCCCCCDDDDBACA@CBAA=;;;;&:A<A?@A@CEJG@CCCCB@D@@@@B=A=@BBBBCCBA>9:9:9$9?2<883)3>=?2:5<=?A@BCBCBB<AAAACBBB?BCC@F??:::88>>=@@@@<@@BB@@;;;==@@767@;:9979:5;;???D@@@AA<A@@@A5?;>8<<=?=.<<<<<7>AACCCC>=<9=DDD/A==>@<A<??=AA@@>==:>:=>@@>>9>=>:????@>>><<===>>AAAAA;AAAAAA<@<:::A:A>>>
@ATNG8:04479:01833
GATGGTAGTGAGACTGTAGCGCACCCAGAAGATCAGGAACTCTAGAAGAATTCAGATTTTTAACACGAGAGTAAACGTAAAAAGAAGGTTTACAAGACTCACGTTAACAATATTGCAGCAGTACGACACAATCGAAGCGCAGTAAGGATGGCTAGTGTAACTAGCAAGAATACCACGAAAGCAAGAAAAAGAAGTACGCTATTAACTATTAACGTACCTGTCTCTTCCGAAACGAATGAGTACGTGTGCGACGTGTCTCCACCATCGAGGTTGTAAAGTCT
+
;:>>5:>BABBCCCDCDCCDDCCCE>BBB?BA@@@A?B?CBB???B@CB?B?898??A@B1B>BAAABBBBBBC>A@;;;;;*;B=A5;;0:@@=@BAABB@AB>B@BC?BCC@BCBCDCCCCCCCCCDC@C@AA?BBBBBA@@;A=A;;7;BBCDBDB@CBBCCD@AA>ABA799BBA;????BCEEE3BB?B999BA?AA:=:=@@@;>;>ACBB?BAA@AAA;=;?>>9>9959A@AAABAAA???ABBB>>>>==;>>;>;;;BB=B8==AD:B@?>
@ATNG8:04482:01873
GATGTAGATACTCGCTGATACACCCAGAAGATCAGGAACTCTAGAAGAATTCAGATTTTTAACACGAGAGTAAACGTAAAAAGAAGGTTTTACAAGACTCACGTTAACAATATTGCAGCAGTACGCACACAATCGAAGCGCAGTAAGGATGGCTAGTGTAACTAGCAAGAATACCACGAAAGCAAGAAAAAAGAAGTACGCTATTAACTATTAACGTACCTGTCTCTTCCGAAACGAATGAGTACATAGATATACGTATAGCTACCATCGAGGTTGTAAAGTCT
+
CBBBBCCCECCAAAAAAABCCDCC>BBC@C@CC9979=??GFCBB>AA>A?BBCCCCCC2C?CC@AAFCBABA;<<A@@@@0@A=C4:99&9>==BBBCCBC;<;;ACC?BBB?BBBCDCGCCBBCBBCCC@CABB@B??>>>?@=A=A@@=@DDAAB::8:BB????A@<??=9=>989+7;71666677%/838///=;?>B3836<==5;7:>BDD@BBABBAA@B@BAA;@::6:??@BBBBBBBBBB?;;=ABBB?@?==9====>>8=8888>4>>A>
@ATNG8:04436:01897
ATGGTAGCTCTGCTCTGACTCTCGTACTCATTCTGTTTCGGAAGAGACAGGTACGTTAATAGTTAATAGCGTACTTCTTTTTCTTGCTTTTCGTGGTATTCTTGCTAGTTACACTAGCCATCCTTACTGCGCTTCGATTGTGTGCGTACTGCTGCTATATTGTTAACGTGAGTCTTGTAAAACCTTCTTTTTTACGTTTACTCTTGTGTTAAAAATCTGAATTCTTCTAGAGTTCCTGATCTTCTGGTGAGATATCATGATGCTACCATCGAGGTTGTAAAGTCT
+
:55.49@@:55;:ABB;99965;=959=B94.4338:088-30489;;BB?BE?>??B<?>8;2<6@@BCB@><?877733$3:6=;==>1=;6626;=8<B@BBBCDHAGBBBBD@@@ABB@D@DFCCABBC@BBBC@DCDCBBBBBBBBCCCCCBBAA?BB?B?CBBCBBA@@;AAA@@3@=@;;;;;;;%;@?@@:@::;C?BBAB?BBBB3C@A@C@C@CC@CCBBBBE@C@BBDBBB?A@B>BCDCCCCGBBCDCCCCCCC@BBCCBB=A?AABC=CC@@
@ATNG8:04446:01884
GATGGTAGCTCGGCTTGATGATATCTCCAGAAGATCAGGAACTCGTAGAAGAATTCAGATTTTTAACACGAGAGTAAACGTAAAAAGAAGGTTTTACAAGACTCACGTTAACAATATTGCAGCAGTACGCACACAATCGAAGCGCAGTAAGGATGGCTAGTGTAACTAGCAAGAATACCACGAAAGCAAGAAAAAGAAAGTACGCTATTAACTATTAACGTACCTGTCTCTTCCGAAACGAATGAGTACACACTCTCATATGACACTACCATCGAGGTTGTAAAGTCT
+
///4.44:99772//)//:555555557<==7;;====:<9:://////3:;6:5==888:99$3/773333;;333(3745555$5>8B:?;;+9;B299@B=?;;;9<7;@:933-33;<=BBCCCCCDBB;;5;;::447<;00/0*/39/404:::84345;434:<8>=7===7;76681///3.....$...'222288:33.3)..6738279?;;:>@>=@::68;>?C:89:7:9A?988>??ABBAAA==>ABCCCBBB=?>CBAB@B787C?80000
@ATNG8:04455:01909
GATGGTAGCTCTGCTCTGACTCTCGTACTCATTCGTTTCGGAAGAGACAGGTACGTTAATAGTTAATAGCGTACTTCTTTTTCTTGCTTTCGTGGTATTCTTGCTAGTTACACTAGCCATCCTTACTGCGCTTCGATTGTGTGCGTACTGCTGCAATATTGTTAACGTGAGTCTTGTAAAACCTTCTTTTACGTTTACTCTCGTGTTAAAATCTGAATTCTTCTAGAGTTCCTGATCTTCTGGTGTCTGATCTGTATCACTACCATCGAGGTTGTAAAAGTCT
+
;;A@5565<:=595<@@<9;CA@>?CBA@@??;@>?>8>@=B=@@BBBCHAHBBBC@B@CBBB@BABCBBCCB@@@BBBBC1@@?BBDC=@@BA7;:D>>@<A;;;@B?BBBAAA;;7:BB?B@DCCCBBA@=@AAA@DBBBCCDBCAA@BBCEE?AAA>AA=@?B?@A@ABBB>A;;;;.;5;=;;;;.;A@BB=C;;9CC?==@.999*9999929<@@=:;;@@>>9=4:979992989299:9990=000>@90.8:..*-..-/:38384333&3888
@ATNG8:04464:01889
GATGGTAGTATATCGCGTCGCTATCCAGAAGAGTCAGGAACTCTAGAAGAATTCAGATTTTTAACACGAGAGTAAACGTAAAAAGAAGGTTTTACAAGACTCACGTTAACAATATTGCAGCAGTACGCACACAATCGAAGCGCAGTAAGGATGGCTAGTGTAACTAGCAAGAATACCACGAAAAGCAAGAAAAAAGAAGTACGCTATTAACTATTAACGTACCTGTCTCTTCCGAAAACGAATGAGTACACACTCTCATATGACACTACATCGAGGTTGTAAAGTCT
+
@=CC?CCCCBBBBBBFICFCBBCCC?BA@9=0//:9<6<<BCCBBBB@CC@C@BBDBAABB2B@CCCCCCB;:8>6=BBBDDF5DE@B@BCC;CCFAAAACDBB@@=@>AA?CBC>@@AADBCCCCDABAC997:@@@=????AA@?;@@B@@>ABDDBDBB?AAAB?>9::49A>8;<8888*9<98<==>>>'<<69///;;>=?1816<=>8=:=>BBD@BB@@@A?8<89999-:::39@@ABBABA@@ABBB@@BBCCCCABBCBAAABB?B>AABD=BAAA
@ATNG8:04489:01321
GATGGTAGCACGACACGACGATGTGTACTCATTCGTTTCGGAAGAGACAGGTACGTTAATAGTTAATAGCGTACTTACTTTTTTCTTGCTTTTCGTTGGTATTTCTTGCTTAGTTACACTAGCCATCCTTACTGCTGCTTCGATGTTGTGCGTACTGCTGCTATATTGTTAACGTGAGTCTTGTAAAACCTTCTTTTTACGTTTACTCTCGTGTTAAAATCTTGAATTCTTACTAGAGTTCCTCGATCTTCTGGACAGAGTGTGCAGATACTACCACTCGAGGT
+
//8:6:<?AC==<<;95559555556=<=?@C@CCCF=;;49;9445::;7<555:4:8<===>B?A@@;:88--(-------#--377377&27=,7,379>*//6;0/(/9:0667555751566494:99-----,,23...3.38555955558865558<=9=D=E=?>>>A>>??8=;;;:/:4:488888(7=ABB9>>A;;;A==>1///)///)/:6:7@?<@>:88=8;6;1///898602**(****-.266;95559997990-----2202
@ATNG8:04490:01304
GATGGTAGATACTCGCTGATACATAGATACTCGCTGATACACCCAGAAGCATCAGGAACTCTAGAAGAATTCAGATTTTTAACACGAGAGTAAACGTAAAAAGAAGGTTTTACAAGACTCACGTTAACAATATTGCAGCAGTACGCACACAATCGAAGCGCAGTAAGGATGGCTAGTGTAACTAGCAAGAATACCACGAAAGCAAGAAAAAGAAGTACGCTATTAACTATTAACGTACCTGTCTCTTCCGAAACGAATGAGTACGAGAGAGCACACGTGTCTACCATCGAGGTTGTAAAGTCT
+
44;=8==BCCDCCCDCCCCCCCCEBBBBBBBCB<<==<<888>6=<=7444;<;;484<?A344A;??:<48?>66666(62666999<>>@?6=;;;:::);;7;?BCC;C@A=ABBBCCECC@B@CDABBB?BBBCBCCEEGJICCCCC?BBBC?BBBBCCBBABADDJBECBBBDCC@CCCBCC@CC@CBC>AA;;;088818A???18717???@BBBD@C@CCGG@C@CCGCB?BCCBBBC@C?@??:?CC@BB@@@AA?BCCC@??CDBBBBBBBBBB?BBBCCC?C?AABC>CBBB
@ATNG8:04494:01313
GATGGTAGCGCACACATAGAACAGTACTCATTCGTTTCGGAAGAGACAGGTACGTTAATAGTTAATAGCGTACTTCTTTTTCTTGCTTTCGTGGTATTCTTGCTAGTTACACTAGCCATCCTTACTGCGCTTCGATTGTGTGCGTACTGCTGCAATATTGTTAACGTGAGTCTTGTAAAACCTTCTTTTACGTTTACTCTCGTGTTAAAAATCTGAATTCTTCTAGAGTTCCTGATCTTCTGGGATGTGTGCGCAGTGCCTACCATCGAGGTTGTAAAGTCT
+
959=39555=>BBBBAAABB@BCCBCBDCBCABBCC>CC?B@BDCBBBD@CCCCC@C@CCCC?C@CCBCCCCCC@BBBBB5BD@BBBC>BBBB@BCC@CC@AAACDEACCCCCCBC@BCC?C?CDEDA@9979?BC?BBCBABBCCCBBCBBAA>ABB@BDAE>AABCCCCCC=B;;;;.;>B=;;;;.;ACCI?BBDCCCFCBB=@@@@1@BCCDAD@CC?CCCCCBB@B@BBCBBB?BCCD>C:;:BEBBBCBBBBC@BBC@BBBCBB?B=A@BA9A?99
@ATNG8:04495:01302
GATGGTAGTGATACAGATCAGACACCAGAAGATCAGGAACTCTAGAAGAATTCAGATTTTTAACACGAGAGTAAACGTAAAAAGAAGGTTTTACAAGACTCACGTTAACAATATTGCAGCAGTACGCACACAATCGAAGCGCAGTAAGGATGGCTAGTGTAACTAGCAAGAATACCACGAAAGCAAGAAAAAGAAGTACGCTATTAACTATTAACGTACCTGTCTCTTCCGAAACGAATGAGTACGATGAGATCTCGTGTGCTACCATCGAGGTTGTAAAAGTCT
+
:9=>5:<CCCEC:69DAAAB@?D@A7;BA05;?5955:5;>>??=;798494774<=>?=+=7BCABABECBBB8;744444$4:5:.555&5<<7@B<A?CCBB?B?BB?ACC?BBBECDCCCCCCCCCCC@B@A@?CBBBBAAC=A>AAA>BBBBCCCC?BBBBAA>??;?DB>AB:::29@@?CDDDD3BB?B;;;AAA@@7;7;?@@7<7;AB@@<@ABABCC?@@A@@9@0000@AACCAABBBDBBCBAAAB?:888AA<A:///;)/)/////'8=<>
@ATNG8:04499:01317
GATGGTAGCGCACACATAGATACAGTACTCATTCGTTTCGGAAGAGACAGGTACGTTAATAGTTAATAGCGTACTTCTTTTTCTTGCTTTCGTGGTATTCTTGCTAGTTACACTAGCCATCCTTACTGCGCTTCGATTGTGTGCGTACTGCTGCAATATTGTTAACGTGAGTCTTGTAAAACCTTCTTTTTACGTTTACTCTCGTGTTAAAAATCTGAATTCTTCTAGAGTTCCTGATCTTCTGGTCTACTACACTGTACTCTACCATCGAGGTTGTAAAGTCT
+
///727:==ACBBBBAAABBDCBCCDCBCCBB?@@@B<BA4916<@=?BB@BBC@@?@@BB@@=B>ACBA@@@@B>;;;;;':B5;5>?7><==:==>:@C;:;:CED@CCCCCCCC@CCC?B?BCDEABBB@BBAA>@ADCCCCBCCCCCBBAA=A@@=@D@C?CBCCCCBCC@C@@@@7?>A<;;:;:*;A@@A=BBBBCCCABBACGCG5CBBCI@D@BDACECBBBB@B@BBBDCC?BAB@CBBBCCDCBCBBBCCCDCCC?CCCCBB<@;@?>>5?>??
@ATNG8:04514:01294
GATGGTAGCAGACGTGACAGAGCGCCAGAAGATCAGGAACTCTAGAAGAATTCAGATTTTTAACACGAGAGTAAACGTAAAAAGAAGGTTTTACAAGACTCACGTTAACAATATTGCAGCAGTACGCATACAATCGAAGCGCAGTAAGGATGGCCAGTGTAACTAGCAAGAATACCACGAAAAGCAAGAAAAAGAAGTACGCTATTAACTATTAACGTACCTGTCTCTTCCGAAACGAATGAGTACTATGTAGAGCTCTATACTACCATCGAGGTTGTAAAGTCT
+
<=5525:<><=B666>>>>@>>>==7;;=8=55554385884484>1706;900//////$/6<?;BBB??899+99;:==9(55.5.555&5;:5696@==@?@=@<@B?BAB?BBBBDCBCECDDDBBBC@BBAA>@???AA??<A=@BB?B@AAAB??=?@C?@@>BB?BB;<==7777&773,35555'264:8<=>>>@@<@<A@@>8;7;@BBB@BBBBBCC@D>AAD>C9:9:ABBBBBBAAADBBBCC@@@@@@;<;A=BBD>??<B;>?==6A000
@ATNG8:04514:01323
GATGGTAGTACATGATAGACGACACCAGAAGATCAGGAACTCTAGAAGAATTCAGATTTTTAACACGAGAGTAAACGTAAAAAGAAGGTTTTACAAGACTCACGTTAACAATATTGCAGCAGTACGCACACAATCGAAGCGCAGTAAGGATGGCTAGTGTAACTAGCAAGAATACCACGAAAGCAAGAAAAAGAAGTACGCTATTAACTATTAACGTACCTGTCTCTTCCGAAACGAATGAGTACTGCGTCTCACTCTCGCCTACATCGAGGTTGTAAAGTCT
+
;==C@CDCCBBB:;;BA@@B;;;CC@CDCAAAABA@:>5:<=@?@A@CB=A=?>@>@@@@0@>B;;;CGEFCCC>CBBBCCC1CC@D@DHD<A;;5;;;:@:@?@8@?BB?BCF@@BBCCBB@A@AAA@AAB@CDCC@BB@@@AAB>B@BDH@CCCCDDBC@CCCCBB?BC????399999,9=<588777'/=4=///:?BCC?C<BAAA<A8<>CGGEF=;;CCC?D@BBB<@@@@BCBBBCC?@?CHABAEGCCDCCB@CCCCCBA@@9<-00;>8ABBC
@ATNG8:04528:01305
GATGGTAGTGCGTGAGAGAGAGACCCAGAAGATCAGGAACTCTAGAAGAATTCAGATTTTTTAACACGAGAGTAAACGTAAAAAGAAGGTTTTACAAGACTCACGTTAACAATATTGCAGCAGTACGCACACAATCGAAGCGCAGTAAGGATGGCTAGTGTAACTAGCAAGAATACCACGAAAGCAAGAAAAAAGAAGTACGCTATTAACTATTAACGTACCTGTCTCTTCCGAAACGAATGAGTACGAGAGAGCACACGTGTCTACCATCGAGGTTGTAAAGTCT
+
@B@@;?ABBBCBBBCDCGGEDC@@A<@CC?DBB@@?>A>ADC?>@C?BB?C?;<=987373#34:?@BBBCCCCC>BBBCBBB5BA?A7;;;6<CC?B;;;CCCBB@BACC@BCB?BCBBBCCCEBCCCCCBB?BDBB?BBA@@?>>9@=A@?<@BBBCCCB?BBBC?>9??9?A@;??:99,7<;9999999%0=::///==CCE8;7:>>>5;6;>C@@=@BBBBCC@E?BBA<A??<?DBABDCBBBBBBBBBBBBBBBBBAAA@@@@@@A=A6<9991:><=
@ATNG8:04533:01313
GATTAGTGTGTCTCTGAGAGTAGTACTCATTCGTTTCGGAAGAGACAGGTACGTTAATAGTTAATAGCGTACTTCTTTTTCTTGCTTTCGTGGTATTCTTGCTAGTTACACTAGCCATCCTTACTGCGCTTCGATTGTGTGCGTACTGCTGCAATATTGTTAACGTGAGTCTCGTAAAACCTTCTTTTTACGTTTACTCTCGTGTTAAAAATCTGAATTCTTCTAGAGTTCCTGATCTTCTGGACGACGCGCACTGACACTACCATCGAGGTTGTAAAGTCT
+
:9;;BCCBBBABCBBBCCCBBBBCCAB@9:59?>?9@A=A?BBBBBBD?AACBB>B@CCDC@CACCCCCAAA@800000'//)/7;;3@;;;8==>:>B76:A@BC?ABKCBBBC?CBB>B>BCBBBBBB@BEEE?BBCCDCCCCBCBA@@BB@AAA?AA>A>AAA@@BBCAAAA@@@3@<@=;;;;;*;BBCI;=;@;;<<<;@?BBBB3BABAA?BADD@B@A@@@@=@?BAABBA>@@A@BB;;;AAAA@;;;AA;;:BC>BBBBAA;@;?=>?8>@00
@ATNG8:04526:01369
GATGGTAGTCTCAGATAGTCTATAGTACTCATTCGTTTTCGGAAGAGACAGGTACGTTAATAGTTAATAGCGTACTTCTTTTTCTTGCTTTCGTGGTATTCTTGCTATTTACACTAGCCATCCTTACTGCGCTTCGATTGTGTGCGTACTGCTGCAATATTGTTAACGTGAGTCTTGTAAAACCTTCTTTTTTACGTTTACTCTCGTGTTAAAAATCTGAATTCTTCTAGAGTTCCTGATCTTCTGGACGACGCGCACTGACACTACCATCGAGGTTGTAAAGTCT
+
////)/78<AAAABCCCCBBAFBBBCCAAA9;.:999;0;A?D:BBCCBBB@DDGCC?B?BBBD@D?ABCCCGEBD>BAAAA2AC=A?@?6=@@A;@??;BD=@AC;;;0:BBBCBCC@CAA>A@BCCBBAAA?BBBB?CCCCBBCCDBBBBBBBB@CDC@BC?B?AA@AACBCD@CCCEE;B?A>;;:;:;%;BBBB>CCCCCCCBBB=@@@@1@@@AE?A?AC@DCCDBAA@C@CCBBBC>AAB@CB:::JCBBCBBBCCCFDBB>BCBBBB?B8::CC=CA@@
@ATNG8:04527:01368
GATGGTAGCACACGAGATCTCATCGTACTCATTCGTTTCGGAATGAGACAGGTACGTTAATAGTTAATAGCGTACTTCTTTTCTTGCTTTTCGTGGTATTCTTGCTAGTTACACTAGCCATCCTTACTGCGCTTCGATTGTGTGCGTACTGCTGCAATATTGTTAACGTGAGTCTTGTAAAACCTTCTTTTTACGTTTACTCTCGTGTTAAAAATCTGAATTCTTCTAGAGTTCCTGATCTTCTGGGTCTACGGCTCGTCGCGCTACCATCGAGGTTGTAAAGTCT
+
//77278<>BCDC>>>:66;;;<=:;;;;;9979995,5<4945544<=>?9;CAAB?A>@@=;-3-49:89:98<3::9:*33,33787+7;37,33<5;?9?9838=6;837269968::5:7;<=::58?:>@@@<???@@@=;<;>A@=://+///5895:5<<<?@>>>@<@===<-:+/+/:===,=====0;;?;;;????<<===,=///<6<9@@<@@@?>>>=A=A@@@@?:>;;;3;><<//+/9677///966;A;??;98949-//:@6==99
@ATNG8:04485:01389
GATGGTAGTACATGATAGACGACACCAGAAGATCAGGAACTCTAGAAGAATTCAGATTTTTAACACGAGAGTAAACGTAAAAAGAAGGTTTTACAAGACTCACGTTAACAATATTGCAGCAGTACGCACACAATCGAAGCGCAGTAAGGATGGCTAGTGTAACTAGCAAGAATACCACGAAAGCAAGAAAAAGAAGTACGCTATTAACTATTAACGTACCTGTCTCTTCCGAAACGAATGAGACTATGTAGAGCTCTATACTAATCGAGGTTGTAAAGTCT
+
BCCB?CBBBCDDGCBBBAAB;;;CE@CBB?ABDDBB@B?BBCCBCA@AB?B?@@A@@@@@1@>BBAABBDDBBB<BB;;;;;*;C@C5;;;&9BB<@BB@<ABBD?@?AC@CBB?BB??@BBBBCDCCCCCFACBBC@B????@@C?B?CAA?ABBBBCBB@BCA@@>:?@=@AD;>@999+9999<<<<=.<=8><??BFBBB?B??>>>17/8=B@A=@BA@@@A=@@CCL?CBB?BCBBBBBB@AABBAAABBBBAAABB@BBBBB?C?BBBD:=::9
@ATNG8:04485:01420
GATGGTAGGCACTGCGCACACATCCCAGAAGATCAGGAACTCTAGAAGAATTCAGATTTTTAACACGAGAGTAAACGTAAAAAGAAGGTTTTACAAGACTCACGTTAACAATATTGCAGCAGTACGCACACAATCGAAGCGCAGTAAGGATGGCTAGTGTAACTAGCAAGAATACCACGAAAGCAAGAAAAAGAAGTACGCTATTAACTATTAACGTACCTGTCTCTTCCGAAACGAATGAGTACGAGAGAGCACACGTGTCTACCATCGAGGTTGTAAAGTCT
+
449939:<7<:;595;566;;>>>>8>>B:@;;;6626:?>?@@;C@DE@C@AA;;9BBB0B=A?:>BBBBBCG>A@AA@@@1@B=A;AAA7ADB?BABBCCECC@C?CC@CCB798BBBCECCCCCC@ABC@CABB@B??>BBBB>@?@@@=@CCBBBBB?BBBBAA;@A?>>??BB???:??<<98998(8=:A888BA@@>=D:>>BB:=9=<A@@=@BBBACB?D=@?A;CFE??>>ABECAAACCBABBBBBBBBAE=>=<>>>A==8<7<:::1;>==
@ATNG8:04490:01394
GATGGTAGTGATACAGATCAGACACCAGAAGATCAGGAACTCTAGAAGAATTCAGATTTTTAACACGAGAGTAAACGTAAAAAGAAGGTTTTACAAGACTCACGTTAACAATATTGCAGCAGTACGCACACAATCGAAGCGCAGTAAGGATGGCTAGTGTAACTAGCAAGAATACCACGAAAGCAAGAAAAAGAAGTACGCTATTAACTATTAACGTACCTGTCTCTTCCGAAACGAATGAGTACGATGAGATCTCGTGTGCTACCATCGAGGTTGTAAAGTCT
+
;@@@:?=BBCCCC>>@CAAACCB;;05?@7=A@9:55838;;895<7<:5><..---999+81888;<<@@???57344;;;(45.5.555&5<<9>?==AAABB@B@DE@AAA@CCBBCCCBCCCGCCCCC@DBBB?BA@???>>9@=@::6;BAABBCC?ACCCCC?@@>BDC=@@9::,8>><@BBBC3CB<@>==@@BAA<><>@@C:=:>BCBB@BBAAABB@C@AA@:@9:7:ACBBBABBBCCAAAB>>>@<;=>>@?;?@@:;;8=8=;;;3?A??
@ATNG8:04492:01393
ATGGTAGCGCACACATAGATACAGTATCATTCGTTTTCGGAAGAGACAGGTACGTTAATAGTTAATAGCGTACTTCTTTTTTCTTGTCTTTCTGTGGTATTCTTGCTAGTTACACTAGCCATCCTTACTGCGCTTCGATTGTGTGCGTACTGCTGCAATATTTGTTAACGTGAGTCTTGTAAAACCTTCTTTTTTTTACGTTTACTCTCGTGTTAAAAATCTGAATTCTTCTAGAGTTCCTGATCTTCTGGGTCTCTCTCTCACGCACTACCATCGAGGTTGTAAAGTCT
+
444.4449?:@@@AAAA@@@AAAA@@CBAA5:;949&4;6;.555;;@@;=A5959=8;>;<+0,/:77555>>7;;>>>>&>C@BCCBB9:::@A;:87>AA7<88?8:8;CBEEF<;8;BB=@>@DBCBB;;7<BBB@BBBBCCCCBBCECCCCC?C9996:?<@?BBCCBBBBB?BBDEH:A=A;;;;;;;;;";BBBB@DCCCCFECCCAJEJE5CCAAC8;8;C?A@@@BAC?B?CBCCAA=A;;;0;@@@CBBCCCCCBCDCC;;9;BB@:;6;<@@AC=C;::
@ATNG8:04509:01412
GTTGGTAGATACTCGCTGATACACCCATAAGATCAGGAACTCTAGAAGAATTCAGATTTTTAACACGAGAGTAAACGTAAAAAGAAGGTTTTACAAGACTCACGTTAACAATATTGCAGCAGTACGCACACAATCGAAGCGCAGTAAGGATGGCTAGTGTAACTAGCAAGAATACCACGAAAAGCAAGAAAAAAGAAGTACGCTATTAACTATTAACGTACCTGTCTCTTCCGAAACGAATGAGTACGTGTGACGTACGTGAGCTACCATCGAGGTTGTAAAGTCT
+
5>?B:;:665<<<<<<AA;=A<999/4:<8;?;CCC?B=?949A@@:??=B>BCB?????,=:=???998<8>;67349999(44.5.555&5:;55559997/0)/4::798:7:<=:;>>BCDFBBBBBB>BCBB>AAAABAAA8;7;;;6;BBAAAAA=?@CCCB?BB;9::;B>0000(///(//////#/807555822261632226,2,28=<<9@==?::;7:499?59=?498??>?<<;;>799@A?AB?>>8;933.3888;;6<5433=98<=B
@ATNG8:04510:01429
GATGGTAGCGCACACATAGATACAGTACTCATTCGTTTCGGTAAGAGACAGGTACGTTAATAGTTAATAGCGTACTTCTTTTTCTTGTCTTTCTGTGGTATCTTGCTAGTTACACTAGCCATCCTTACTGCGCTTCGATTGTGTGCGTACTGCTGCAATATTGTTAACGTGAGTCTTGTAAAACCTTCTTTTACGTTTACTCTCGTGTTAAAAATCTGAATTCTTCTAGAGTTCCTGATCTTCTGGGTGTATCAGCGAGTATCTACCATCGAGGTTGTAAAGTCT
+
///72789=CDD99:;9;@@@??;A<>:;<>?::00@4==*//)///77<<879/0/78355.0+/)/9799999;.44444$4@.58;<<2854>A9=====037<@AB?BCEIGE;;:;BB?B@BCCBBA9999BCCACBBBBBCCCDDDDBBBC@CBB?BC@C@BC???BBBC@A9999*9:?8::9:*;AAAD>CCCCCDCCBC>BBBB0BCCBB?B?CC@CCCCCBB?B@CCCBCB=A???;@AABCCCCCCCCCCCCCCC?BBBECC=@=>>=>6?>::
@ATNG8:04517:01417
ATGGTAGGCGAGAGTGAGACGCAGTACTCATTCGTTTCGGAAGAGACAGGTACGTTAATAGTTAATAGCGTACTTCTTTTTCTTGCTTTCGTGGTATTCTTGCTAGTTACACTAGCCATCCTTACTGCGCTTCGATTGTGTGCGTACTGCTGCAATATTGTTAACGTGAGTCTTGTAAAACCTTCTTTTTACGTTTACTCTCGTGTTAAAAATCTGAATTCTTCTAGAGTTCCTGATCTTCTGGTATACACACTCGCTCGCTACCATCGAGGTTGTATAGTCT
+
45=85569;A?==@==B?A<;<<>>==@B:;4;;;;7;C@C@BBBBBAA>ACBBB?BACBBB?A????BBEBBB@BAAAA/@@9A=;;1;>?A<?@B?CC?:9:ABB;?;>>A?>>;>??<A<@@=888:;<A==>8;:>??>;;;>??D;77<,///9==9@7@@A@@@@@@;????>2?8<8<???>/>????5?==99;<<<<8=?>?/>>>>B<@<@A=@@@A>>><@<AA>>9939993:?===A?;:;>==??B;:6:6622799-2-2399;667:
@ATNG8:04521:01387
GATGGTAGCTATACGTATATCTATGTACTCATTCGTTTCGGAAGAGACAGGTACGTTAATAGTTAATAGCGTACTTCTTTTTCTTGCTTTTCGTGGTATTCTTGCTAGTTACACTAGCCATCCTTACTGCGCTTCGATTGTGTGCGTACTGCTGCAATATTGTTAACGTGAGTCTTGTAAAACCTTCTTTTTACGTTTACTCTCGTGTTAAAAATCTGAATTCTTCTAGAGTTCCTGATCTTCTGGGTGTATCAGCGAGTATCTACCATCGAGGTTGTAAAGTCT
+
:;CC?B=DC=>@?==?@===?>====::??AA<@DDC?CC@C@@A@BBA@=@C@@?=@=A@AA>A@CGBBBBB:B>?=?>?.?@;A????5?A??<@BB@FD>AABBBB?BBB?=?AA<A?A=><==<:9;==:>>>>=BBAAAA@==>B@A;;;B7;;;;@@:=:>AABA???A<AAAAA5A;?177777+9<AAB9>>@;;<;::A=@@@@,>///=6:6>?<>>>E???;@<AB;;;@896560///;;;;8>>>>>?A@@@A9=<?AAA=A;?@@A:AA@@
@ATNG8:04521:01413
GATGGTAGGCACTGGCGCACACATCCCAGAAGAATCAGGAACTCTAGAAGAATTCAGATTTTTAACATCGAGAGTAAACGTAAAAAGAAGGTTTTACAAGACTCACGTTAACAATATTGCAGCAGTACGCACACAATCGAAGCGCAGTAAGGATGGCTAGTGTAACTAGCAAGAATACCACGAAAGCAAGAAAAAGAAGTACGCTATTAACTATTAACGTACCTGTCTCTTCCGAAACGAATGAGTACTGTATCTATGTGTGCGCTACCATCGAGGTTGTAAAGTCT
+
--55068838:;//)/:795555555)545.55.55558A9;;;555:7;;7:6--,,,222'202---6669:<<;13333333$3928-333&39917888333;;6;48864426:999@CCCBBBEDCBBB@CCBC@CD@??A??;@@CAB?A@@?BBBC?BBBBBA>AE@CCC=@@???87989;<===.=A<;<;>ABA>>;>;>>AC=B=C9;;;8;BBBBBA?C?CCG>C??=???DBCA?????A@AABBB???;;==>:==A===9=,//::2@CCB
@ATNG8:04487:01478
GATGGTAGGACGAGCGTCTGAGAGGTACTCATTCGTTTCGGAAGAGACAGGTACGTTTAATAGTTAATAGCGTAACTTCTTTTTCTTTGCTTTCGTGGTATTCTTGCTAGTTACACTAGCCATCCTTACTGCGCTTCGATTGTGTGCGTACTGCTGCAATATTGTTAACGTGAGTCTTGTAAAAACCTTCTTTTTTTACGTTTACTCTCGTGTTAAAAATCTGAATTCTTCTAGAGTTCCTGATCTTCTGGGTCTACGCTCGTCGCGCTACCATCGAGGTTGTAAAAGTCT
+
--683:8>;;66;?>>===<<BBC>@@>=@:;49>>>4;;:=859555==9695999)5.5;;;.969<<=?BB:=@9;;@@@+<<<6655>3;;<<7<6925<25959@@=AAACBCCC?BBA5;5<A;;;AA@=A@BB?BCBBBBBCBBBCCCCBC@<;;?AC@C:;;CBBBBFF@BCBBAA,>9>4:::;::9#9=?@A8A999==9959499=9,99>?A>A=CC@;;;;;:C;?6:9@@@A;A?@@;A;<;;:;ABAAABBAABCB@BACD::3:399999*:@AA
@ATNG8:04489:01478
GATGGAGTGTCATATGAGAGTGTGTACTCATTCGTTTCGGAAGAGACAGGTACGTTAATAGTTAATAGCGTACTTCTTTTTCTTGCTTTCGTGGTATTCTTGCTAGTTACACTAGCCATCCTTACTGCGCTTCGATTGTGTGCGTACTGCTGCAATATTGTTAACGTGAGTCTTGTAAAACCTTCTTTTTACGTTTACTCTCGTGTTAAAAATCTGAATTCTTCTATAGTTCCTGATCTTCTGGGTGTATCAGCGAGTATCTACCATCGAGGTTGTAAAGTCT
+
CBBC@BDDBBB>>@@@@CC;96;:<<=<:;;?BABG>CB=@:95555996555:;7;;>@?@+0*/77-////:2/////$/7)4344)44494;;;5;>9??>CCDACBBBCCCDACCB>@<@>@;;9@B;B;;:?BCC996BBBB>BCCCCC@DBB>BJ@E>BCD;;;CBB=A;;;;.;5;5;;;;;*;;A@@<AABCBBBABB5;;;;*:A>?B>C<;;8;CBCCCDAC@BCBCCCAGBBC=BBBBCCC;;;BCCBBCB;;7;A@@@@<@=A@AB;A;;;
@ATNG8:04493:01442
GATGGTAGCTCTGCTCTGACTCTCTACTCATTCGTTTCGGAAGAGACAGGTACGTTAATAGTTAATAGCGTACTTCTTTTTCTTGCTTTCGTGGTATTCTTGCTAGTTACACTAGCCATCCTTACTGCGCTTCGATTGTGTGCGTACTGCTGCAATATTGTTAACGTGAGTCTTGTAAAACCTTCTTTTTACGTTTACTCTCGTGTTAAAAATCTGAATTCTTCTAGAGTTCCTGATCTTCTGGATATGAGTGACTCGTGCTACCATCGAGGTTGTAAAGTCT
+
//7727889:==BBBED=66>>>?665@@5949=>>5>B>?>@BCGDDD@CBCBC?C@CDBB?B@CCCCCBBBC?BBBBA2BC>@@CC?BCCC?BBC?CE?BACFDHAEDCCDCCB@BCCGD=BCCCCBBB?AB@@<ABBBBBCCCBBBCBAAA?A;;:;C@C@CBCCCGCCC?B;;;;.;5;5;;;<<*;A;;;0;@BABBBBAA?ACCC5BAAACAG@CC@CCCCCCC@C@CBBDCC?BBC@CCCBBBCCCBBBCDCCBBCF@@@@ABC>B=??BF@DBAA
@ATNG8:04499:01452
GATGGTAGTGCGTGAGAGAGAGACCCAGAAGATCAGGAACTCTAGAAGAATTCAGATTTTTAACACGAGAGTAAACGTAAAAAGAAGGTTTTACAAGACTCACGTTAACAATATTGCAGCAGTACGCACACAATCGAAGCGCAGTAAGGATGGCTAGTGTAACTAGCAAGAATACCACGAAAGCAAGAAAAAGAAGTACGCTATTAACTATTAACGTACCTGTCTCTTCCGAAACGAATGAGTACGAGAGAGCACACGTGTCTACCATCGAGGTTGTAAAGTCT
+
44445<=AAB@B665=<<5:9@:99)5<B5@?=994385:<<:98<<<?8?=88388===+=6<A<<;;AB@AB<876@@@@+;@;>2:::&59@7996<<=>??:>:CC8ABD?BBBBCCCCBBBAAACCC@CBBB@BBBBCBBB?A@B;;:<BCCABACDBBBBCB@CC@BBB?>>?CD>BAA>ACFEC2BB?A<;;BCAAA:>:=<;=1818ABAB?B@@ABBC@C@BCD>CBB?@??AACCCBBBB888A@@>??AAAAAA@AAAAAA3838>AA8>>>>
@ATNG8:04503:01450
GATGGTAGTGTCAGTGCGCGTCGTCCAGAAGATCAGGAACTCTAGAAGAATTCAGATTTTTAACATCGAGAGTAAACGTAAAAAGAAGGTTTTACAAGACTCACGTTAACAATATTGCAGCAGTACGCACACAATCGAAGCGCAGTAAGGATGGCTAGTGTAACTAGCAAGAATACCACGAAAGCAAGAAAAAGAAGTACGCTATTAACTATTAACGTACCTGTCTCTTCCGAAACGAATGAGTACTGCGTCTCACTCTCGCCTACCATCGAGGTTGTAAAGTCT
+
55==8==BDCCDC<<<C>=>?=BBC>@;:.5700/739)//=444823/)/4/////;;;+;5:43398888;=<17733333$37,3,333&3881789;33355+2+22/56632227<=>@@===CBBCC@DC@@>@CBABAAA@CACBA>ACCBB:;:?BABABC?BB<@?B?B::9E>AAA?B????/<<7<///:7;;@;>;>@@A=@7;;@@C?BA;;;:A=@=@AA9@??<?AAABB???CBDCCBBCBBCCBB?BBB?B?@?AC?A?BBAB<CCCC
@ATNG8:04524:01459
GATGTATCTGCACACTCTGTCCAGAAGATCAGGAACTCTAGAAGAATTCAGATTTTTAACACGAGAGTAAACGTAAAAAGAAGGTTTTACAAGACTCACGTTAACAATATTGCAGCAGTACGCACACAATCGAAGCGCAGTAAGGATGGCTAGTGTAACTAGCAAGAATACCACGAAAGCAAGAAAAAGAAGTACGCTATTAACTATTAACGTACCTGTCTCTTCCGAAAACGAATGAGTACGTGTGACGTACGTGAGCTACCATCGAGGTTGTAAAGTCT
+
DCBBBBBBCCBCCBCCDCBBE@EDD?CEDD::;;?BCDCCBC?AB@B?@>?:9999):?BBCCCAACCDB989:;;;;*<B>B7;;;6;BB?CCCFDGCCC>?<?B?BCC=@?BBC?@ADDFFDDDCC@CCBB?BBBBBBBB>C@CBB?BDDDBAAC@BCBAAA@BB@AAA<>>?AA8=9939:9::(9D?A9:8@===@;@<???@7:5;?A:;:;BBABCB@B?BCDD:BBC>??ABBBBAAA>?ACCCBAAACBBBCBB@BBB?@??C;????8?AAA
@ATNG8:04532:01442
GATGGTAGTGTCATATGAGGTGTGTACTCATTCGTTTCGGAAGAGACAGGTACGTTAATAGTTAATAGCGTACTTCTTTTTCTTGCTTTCGTGGTATTCTTGCTAGTTACACTAGCCATCCTTACTGCGCTTCGATTGTGTGCGTACTGCTGCAATATTGTTAACGTGAGTCTTGTAAAACCTTCTTTTACGTTTACTCTCGTGTTAAAAATCTGAATTCTTCTAGAGTTCCTGATCTTCTGGTCTACTACACTGTTCTCTACCATCGAGGTTGTAAAGTCT
+
////)/79;=@;;=<::/0,/;<;5549?9928=>>6==?B?BDDCDCC@CBBBC@C@CCCC?E@GCCCAAABD@ECCCC5CE@CBBB=AABB>CCC@CF;;;DFCBACCCCBBCC@CCC?C?CDDDCBBB?BBDC?BBBAAACCCCBDCCCBB?BBB?BC?C?BCCCCCBBC?@::::.;;@<;;::-;@AAF=CCDDCCCABB@DDCC3B@AAD8;7;A>BAAAB@@>@@BCCCCC?B@A?ACCCCCDCCBBCG@B@@BBB?AAAA?@;?<?>>C=AAA@
@ATNG8:04533:01441
GATGGTAGCGCGACTAGCGTAGACCCAGAAGATCAGGAACTCTAGAAGAATTCAGATTTTTAACACGAGAGTAAACGTAAAAGAAGGTTTTACAAGACTCACGTTAACAATATTGCAGCAGTACGCACACAATCGAAGCGCAGTAAGGATGGCTAGTGTAACTAGCAAGAATACCACGAAAGCAAGAAAAAGAAGTACGCTATTAACTATTAACGTACCTGTCTCTTCCGAAACGAATGAGTACCTCTCAGACGCTCGTCCTACCATCGAGGTTGTATAGTCT
+
44995:::>@;;:@CCCDCCBCCBK>BBB?@>>:55058>>@;::@>??<?9897><CCC1C>AABBBAA@AA@9??AAAA8AC>C5;;;.;AA=ACBBEDBBBAC@AA>AAA>BBABD;;<CC@@@D;;;>BA;;8:AAACE@A<<;@00-0><<;;?CAAAABBC@BA>:::;>=999,8>=:<<=<=.;><99::A99:?3815AAA=B;@@BCC@BBBCBAA>A?BBE?CBB?BBBBBBD@BBBA@=@;988B>>>=BBA:>88888188=;;:AA:::
@ATNG8:04484:01519
GATGGTATAGTATCATGTGTATCTCCAGAAGATCAGGAACTCTAGAAGAATTCAGATTTTTAACACGAGAGTAAACGTAAAAAGAAGGTTTTACAAGACTCACGTTAACAATATTGCAGCAGTACGCACACAATCGAAGCGCAGTAAGTATGGCTAGTGTAACTAGCAAGAATACCACGAAAGCAAGAAAAAGAAGTACGCTATTAACTATTAACGTACCTGTCTCTTCCGAAACGAATGAGTACATAGATATACGTATAGCTACCATCGAGGTTGTAAAGTCT
+
444;.4455@@<@=@665:555444.444.48;;:@>@@CCCBCBB@BC@C@BCBBCCCC5CFCCBCCBBC@@@;@DCCCCC2A@<@5;;;-;CC@CBCCCBB995:?@@=ABB?BBBBBBBBCCBAACCCC@CBBB@::;BCCCB?DCD@A>@ABCCABD@@?????@CC?AAB?BA>>=3===9==>>@.=@<;000>8<?@<@<?;;;=A=@@CCC@BABBCBF@E?BBB>BCC>@@CBBBBCCCCCAABCCBBBAACBBBC?A>>?>>:>:=>AA7==AA
@ATNG8:04515:01513
GATGGTAGGACGAGCGTCTGAGAGGTACTCATTCGTTTCGGAAGAGACAGGTACGTTAATAGTTAATAGCGTACTTCTTTTCTTGCTTTCGTGGTATTCTTGCTAGTTACACTAGCCATCCTTACTGCGCTTCGATTGTGTGCGTACTGCTGCAATATTGTTAACGTGAGTCTTGTAAAACCTTCTTTTACGTTTACTCTCGTGTTAAAAATCTGAATTCTTCTAGAGTTCCTGATCTTCTGGGCAGACTCTCACACGCCTACCATCGAGGTTGTAAAAGTCT
+
//9;8<<A=B;;6==>:699?@?A?AABB9:9;@:44)44.439;555;;6;>??@=@>A@AA7;7;@@==///;3////&//)4:==4::5626>??CH<;;BCBCACCDICCCC?CCB@CAFCA@@@@@<?CCC>BABACBBBDBBBCC@@@@CCC@CC=@<@?AAABBBA;@;;;;.;=@>;<;<.:@9:;6;;BBCCHFCC@CCBB1B@@AC?B@BL@CBBBBAA=A=@@?BBC?BBCC>CCDCCCCCBBBCBCB@B@@<@@A@@B9?9;9999-;AAA
@ATNG8:04484:01551
GATAGTGTCATATGAGAGTGTGTACTCATTCGTTTCGGAAGAGACAGGTACGTTAATAGTTAATAGCGTAACTTCTTTTTCTTTGCTTTCGTGGTATTCTTGCTAGTTACACTAGCCATCCTTACTGCGCTTCGATTGTGTGCGTACTGCTGCAATATTGTTAACGTGAGTCTTGTAAAAACCTTCTTTTTACGTTTACTCTCGTGTTAAAAATCTGAATTCTTCTAGAGTTCCTGATCTTCTGGATAGCGACGCGATATACTACCATCGAGGTTGTAAAGTCT
+
8::<:5445999<<>A==B@@?@944949.4:<<7>@;>8@@955666;;>>>:>:@?<=.516:::@6915?;:>:::(444/5::>7=ABD@D@B?@A?B;;:AB?AAABBCCC@CCC@CACCCCBD<<7<AAA?CAAAAAA@@@@@?@ACD@;;;?BA?C;@@@;;;CAB>A@????,?9@4:9999$9=?@@4999999696;:>>>@+=999B=B=@B;@>>000@<@<@@CCCB@BBCACCCFCCBBCEDCBDCBBCCC?BBA;;;>@=@AAB=CB;;
@ATNG8:04490:01574
GATGGTAGGTGCACATGAGTGTATCCAGAAGATCAGGAACTCTAGAAGAATTCAGATTTTAACACGAGAGTAAACGTAAAAGAAGGTTTACAAGACTCACGTTAACAATATTGCAGCAGTACGCACACAATCGAAGCGCAGTAAGGATGGCTAGTGTAACTAGCAAGAATACCACGAAAGCAAGAAAAAGAAGTACGCTATTAACTATTAACGTACCTGTCTCTTCCGAAACGAATGAGTACCTCTCAGACGCTCGTCCTACCATCGAGGTTGTAAAGTCT
+
4444.444.4<<=@==>@CCBBB;;4:;:.9?<<9949<@>BBECB?CB8;6;@C;:;:.;<BCBDBCEC;;;,9<;;;;.9?;?2::.4;<8>BBBBBBBB<>:>B8?@C588CBBBCCBCCFDBBBA>ABBB?BBBBCBAA>B?B??>?CABBCBB@BCBBBA>BB?887<<<=?=89999=====.<A?A788????B<A=B@>>;>;??CCC@CCDBBCF@B@CCC=A@@=???BBBB?ABBBBBBB>>>BBBB?@BD:>=>==>6;6<<<<5=>>>
@ATNG8:04499:01557
TGGTAGCGCATATCAGCGCAGCCCAGCAAGAATCAGGAACTCTAGAAGAATTCAGATTTTTAACACGAGAGTAAACGTAAAAAGAAGGTTTTACAAGACTCACGTTAACAATATTGCAGCAGTACGCACACAATCGAAGCGCAGTAAGGATGGCTAGTGTAACTAGCAAGAATACCACGATAGCAAGAAAAAGAAGTACGCTATTAACTATTAACGTACCTGTCTCTTCCGAAACGAATGAGTACAGAGAGTACGATATGTCTACCATCGAGGTTGTAAAGTCT
+
//)////99=9999:4445555:19955.55./999)/,/;;88::78828233499999(96<566@@@>CCE>CCDCCCC5CE?B>BBB:BCD@BBBBBCBBC?C?BB?BBB>@@@@?@ABBBBBCCBBB?BABBACBBBCBBB@C?B:;9;CCBCCBB@BCDAA@?BB?BBA79889999<<<9999:(:929?=BBCCCBBFADCCC?B@BCCBC@CCCBBBC@B@BBB>BBF?BBBBBBCAAACBBBBBBAAAEBBBB>A:??@@??<?087@D;BA@>
@ATNG8:04506:01574
GATGGTAGCTCGCTGATGATATCTCCAGAAGATCAGGAACTCTAGAAGAATTCAGATTTTTAACACGAGAGTAAACGTAAAAAGAAGGTTTTTACAAGACTCACGTTAACAATATTGCAGCAGTACGCACACAATCGAAGCGCAGTAAGGATGGCTAGTGTAACTAGCAAGAATACCACGAAAGCAAGAAAAAAGAAGTACGCTATTAACTATTAACGTACCTGTCTCTTCCGAAACGAATGAGTACACATCGTCGTGTCGTGCTACCATCGAGGTTGTAAAGTCT
+
009:499<=<>====BABBBCC9;9?CBB>AAB@@@?B?ABB?@?C@BB?B?????>AAA1B;>>=BCBBB@B@;98;AAA@0@A=A5<;;<(;CB?CBBCCDCDB@BABC?BBB=A?CABBCFDDDDDBBCC?CBCB@B@@@@?A@<A?ABB?BDBBBCBB?BBBBBB?BB?AAA=A@??>5<<98888888%/97:///==AAA;?<?A>=:><@@BBB@CCAAABC?B?BDC>B??=?BBBBCCCBBBCBBBBAAABDBBBDCC@BBBBBC?B?BAA@;AA??
@ATNG8:04508:01542
GATGGTAGTGTCATATGAGAGTGTGTACTCATTCGTTTCGGAAGAGACAGGTACGTTAATAGTTAATAGCGTACTTCTTTTCTTGCTTTCGTGGTATTCTTGCTAGTTACACTAGCCATCCTTACTGCGCTTCGATTGTGTGCGTACTGCTGCAATATTGTTAACGTGAGTCTTGTAAAACCTTCTTTTTACGTTTACTCTCGTGTTAAAAATCTGAATTCTTCTAGAGTTCCTGATCTTCTGGAGATACACATGATACTCTACCATCGAGGTTGTAAAGTCT
+
////)/777;<<<666>=>?B>BED?669BBE@BBCC=CC@C?A@ACBBB?BBBCC@CADCBB?B@ECCCBBA@@=;;;;.4=:@<>?8====<==??BJ;;<ACBC@BBCCCCCD@CCD@D@CCCA@@AA>@BCC?@@CCCCBBC::;CCCCC@CBB?BC@C?BB@;;;BDD@BBEHH;A=@=;;;;;*;ABBC>CCB@AABAAA?BBBB0B;;;C@C@CC@CCDBBCD@C@CCCCCC?BCD@CCBBBCCDCC9::BBBBBCB@BBBBAA4929@@>8BBBB
@ATNG8:04511:01542
ATGGTAGCTCACGTACGTCACACGTACTCATTCGTTTCGGAAGAGACAGGTACGTTAATAGTTAATAGCGTACTTCTTTTTCTTGCTTTCGTGGTATTCTTGCTAGTTACACTAGCCATCCTTACTGCGCTTCGATTGTGTGCGTACTGCTGCAATATTGTTAACGTGAGTCTTGTAAAACCTTCTTTTTACGTTTACTCTCGTGTTAAAATCTGAATTCTTCTAGAGTTCCTGATCTTCTGGTCTACTACACTGTACTCTACCATGAGGTTGTAAAGTCT
+
89939=@AA<B@@>@;66=<??@CCBCDCAA?ABBF=CC@B@BBBDCCD@CCCCB?B?AA??=?ABBBBBA@@@:=>===,==8?@A@:AD??<?>@<@@=AAAACC>AABBBB>>:?AA<?<@@???>>>=FAA@=@A@A>>>>>>@BB;6//+///6==7=7@AAA>>>>>7:;@BA5B3838>AAA.==???9@>>>CA=;;=0887)8:::=<@:=>=?@??>>>>F=A>;;;B5::>:>@??@BC>>>>>AAAAAA@@;>>:@@9@166991:::9
@ATNG8:04514:01572
GATGGTAGCTCACGTACGTCACACGTACTCATTCGTTTCGGAATGAGACAGGTACGTTAATAGTTAATAGCGTACTTCTTTTTCTTGCTTTTCGTGGTATTCTTCCTAGTTACACTAGCCATCCTTACTGCGCTTCGATTGTGTGCGTACTGCTGCAATATTGTTAACGTGAGTCTTGTAAAACCTTCTTTTTACGTTTACTCTCGTGTTAAAAATCTGAATTCTTCTAGAGTTCCTGATCTTCTGGATAGCGACGCGATATACTACCATCGAGGTTGTAAAGTCT
+
55<<8<>BBB=966;?666>=A@BBBBBB@AA?AAAE<BA=>-00;;>>@@<;A>??=?:?@@B>B>AACABB>;;889999'7>8=3333+3;?<;==@<@@?@,0.880-./577:;45556;27:::7777/7>==/56565>?=>>@AA>>>>8;:9;@D;><>>>A@A@AA:>9==<.<+/,/7>>@,;:===2>>?;;<@@@B=@@@@,=///=9=9AA=AB@>>>B=A<?>@@==:===;@E>>>@@??@>>>AA@@@??<===?@@<@:==BB:???@
@ATNG8:04517:01565
GATGGTAGTCTCAGATAGCTATAGTACTCATTCGTTTCGGAAGAGACAGGTACGTTAATAGTTAATAGCGTACTTCTTTTTCTTGCTTTCGTGGTATTCTTGCTAGTTACATAGCCATCCTTACTGCGCTTCGATTGTGTGCGTACTGCTGCAATATTGTTAACGTGAGTCTTGTAAAACCTTCTTTTACGTTTACTCTCGTGTTAAAAATCTGAATTCTTCTAGAGTTCCTGATCTTCTGGATAGCGACGCGATATACTACCATCGAGGTTGTAAAGTCT
+
:;?;8B=DCCDB>>@@AD==;;;=<;9;<691:<<<6==:B@CCBBBCC@CCCCE@B;;:>D@D?A@B>;;;<<544444$4;7=B>@4<:55.55;6<A=@ABBAB?CD;;9;;49@@2:7:BDABB::9:B@@?CBA@CDCB@@@@@@@A@=;;:?BB=A=@9;9?;A>B@AA@@B*929;99::.:@@@B=B@@?@?>===29999':999=8<;BA?ABCAA@B?B@BBBBBB?BAB?CBB@BAABCCBBBBA@@CDB?BBBB??9?:888>8=<00
@ATNG8:04520:01562
GATGGTAGGCGACGAGTACATACGCGCCAGAAGATCAGGAACTCTAGAAGAATTCAGATTTTTAACACGAGAGTAAACGTAAAAAGAAGGTTTTACAAGACTCACGTTAACAATATTGCAGCAGTACGCACACAATCGAAGCGCAGTAAGGATGGCTAGTGTAACTAGCAAGAATACCACGAAAGCAAGAAAAAGAAGTACGCTATTAACTATTAACGTACCTGTCTCTTCCGAAACGAATGAGTACGATGAGATCTCGTGTGCTACCATCGAGGTTGTAAAGTCT
+
CBB@=@</)/8:.----55;<A965;=8<>>8<<@@9:4:249;98:<75/)/3///77:::);7;@>>>?>>>CD?DDBBBBB1@@<@2999.;AC>BCBCBBBCD@B>>><>AA>BBBBBBBCBBBCCBBEE@C@@@@BBBBB@??9A;@;;6;BAACDCC@BAAAAB@BB?AAA587???8999999999.9B?B9::CBABA;?;@BAA;?<?AA@@@BCDCBCC?C?CBC=CBB?BCBCBBBBBBBABACCBBB877@;=;;7;AA<9939088::/@@??
@ATNG8:04527:01535
GATGGTAGAGTACAGTGTAGTAGACCAGAAGATCAGGAACTCTAGAAGAATTCAGATTTTCAACACGAGAGTAAACGTAAAAAGAAGGTTTTACAAGACTCACGTTAACAATATTGCAGCAGTACGCACACAATCGAAGCGCAGTAAGGATGGCTAGTGTAACTAGCAAGAATACCACGAAAGCAAGAAAAAGAAGTACGCTATTAACTATTAACGTACCTGTCTCTTCCGAAACGAATGAGTACACATCGTCGTGTCGTGCTACCATCGAGGTTGTAAAGTCT
+
:CA@<BBBBCBB?>=??@DCCCC@@?@CC?BBB@@?;?=>?>:;;;4::8>6777=>DC:BB<>=BBBDDCBBA=???@@A@0@@:?5;;;5;@C@BBCBCHCBB@B@BD@CCC?CBBCCCBBCBABCCCBC@C@@@@DDEBBBAA=A?B::9:DDCCCCC>ACDCBB?BC?@@@<??=??7?>=;99999.9A?C:::AA=@A7;7;>CC1818>B@@>@BBBBBC@C@CCC=C::9:BAABBBBBAAABBBBAAACCAAACCC?C>?@BB?A399>>7?@@A
@ATNG8:04489:01602
GATGGTAGCGCACACATAGATACAGTACTCATTCGTTTCGGTAAGAGACAGGTACGGTTAATAGTTAATAGTCGTACTTCTTTTCTTGTCTTTCTGTGGTATTCTTGCTAGTTACACTAGCCATCCTTACTGCGCTTCGATTGTGTGCGTACTGCTGCAATATTTTAACGTGAGTCTTGTAAAACCTTCTTTTTACGTTTACTCTCGTGTTAAAAATCTGAATTCTTCTAGAGTTCCTGATCTTCTGGTAGAGCGTGCATATATCTACCATCGAGGTTGTAAAGTCT
+
///74://0>;B@@ABABBBBBA@@<@>>:>:5:;;@1::.55.555;<00)/9//)/59366.0+-05:-/////9939888+8;0555<=1>888?7?:B=??<888AABACDDCEGDB@BCC@B?BDCCB@@B@GDDD=BBBBCCCCCCCCCBBBD?BCCCC;A>AAAACBBBB@AAAED;D@B?A@@@@2@A???8>>@000@;;?@CDDD2C@@AB?B?::79A=A=>><?<@@==>A7;:B=??CBBBB@@?BBCCCBADBB?AABBDC?B<?>CC<BB87
@ATNG8:04503:01628
GATTAGTATAGAGCTCTACATAGTACTCATTCGTTTCGGAAGAGACAGGTACGTTAATAGTTAATAGCGTACTTCTTTTTCTTGCTTTTCGTGGTATTCTTGCTAGTTACACTAGCCATCCTTACTGCGCTTCGATTGTGTGCGTACTGCTGCAATATTGTTAACGTGAGTCTTGTAAAACCTTCTTTTTACGTTTACTCTCGTGTAAAATCTGAATTCTTCTAGAGTTCCTGATCTTCTGGTGAGATATGCATGATGCTACCATCGAGGTTGTAAAGTCT
+
B;;;;CBBCBCCCCCCCCFECCCCCCC@?@?BCCD>CC?B?BAA@BBB?BBBBB?B>BB>>9>9>?ABBBBAA399777';6098867)2@AA989A>@@5::6<>A:>===???@=@@@<@<@A???===9?@@@<@@?@?@@@AAAAAA>8:6:>A<@@<@;666///<77168888)89>9:;:::(76666.555/..76-....&.6877385994>==9=//-/176;;:9-//=7<<=A>=>B==>AA@A@@@==:====;;5;;=:6=433--
@ATNG8:04513:01596
ATGGTAGGACGAGCGTCTGAGAGGTACTATTCGTTTCGGAAGAGACAGGTACGTTAATAGTTAATAGCGTACTTCTTTTTCTTGCTTTCGTGGTATTCTTGCTAGTTACACTAGCCATCCTTACTGCGCTTCGATTGTGTGCGTACTGCTGCAATATTGTTAACGTGAGTCTTGTAAAACCTTCTTTTTACGTTTACTCTCGTGTTAAAAATCTGAATTCTTCTAGAGTTCCTGATCTTCTGGCGCGTATGTATGTCGCCTACCATCGAGGTTGTAAAGTCT
+
44939:<>A@?<<<<AACBBBCC@CBBBBB@BBCD>CC@CACCCCECE@CCCCC?C=CCCD?B?BBCCBBB??>ACFGE2BB@A@>?<@@@A?B@C=??=??AA8899BBACCBB?AA@;=:>>>A@@@@;@AA?:>>>@<<=??AAAB@@>>:>>>=BB<@=?>>>?CA??;==>CA5A:=:<?@@@/;<9990:<=66897:;:=@@@/A???@=B=;:7:>>=>>@<@<@@AA>>:>AA;999<79:=?ACA@@@A988:39666::6;176AC:>>>;
@ATNG8:04519:01593
GATGGTAGGTGCAGCATGAGTGTATCCAGAAGATCAGGAACTCTAGAAGAATTCAGATTTTTAACACGAGAGTAAACGTAAAAAGAAGGTTTTACAAGACTCACGTTAACAATATTGCAGCAGTACGCACACAATCGAAGCGCAGTAAGGATGCTAGTGTAACTAGCAAGAATACCACGAAAGCAAGAAAAAGAAGTACGCTATTAACTATTAACGTACCTGTCTCTTCCGAAACGAATGAGTACGAGAGTCAGAGCAGAGCTACCATCGAGGTTGTAAAGTCT
+
-8783;<>5:;>555<5559995544.4;<744/6--(-(--//444.44.56;9999999(9.59;<>A=A;;;6;?99=;>*>A=A?BBB/@?@495548894828=??>>==>B@BBCBAA000CBAABB?BBBB>BDCBBBAA<B=A;;9?>::?;;@CC???C?BC?BBA>:::??5<9919>>>>.<<3725577::<:>=A@@@:=9<>;<;?B;;;@AA;C@BAA9>>?5;;9????AAABCDBAABBBBA??>@??8=>::98/6/5565(9?@@
@ATNG8:04522:01611
GATGGTAGGCACTGCGCACACATCCCAGAAGATCAGGAACTCTAGAAGAATTCAGATTTTTAACACGAGAGTAAACGTAAAAAGAAGGTTTTACAAGACTCACGTTAACAATATTGCAGCAGTACGCACACAATCGAAGCGCAGTAAGGATGGCTAGTGTAACTAGCAAGAATACCACGAAAGCAAGAAAATAGAAGTACGCTATTAACTATTAACGTACCTGTCTCTTCCGAAACGAATGAGTACACATCGTCGTGTCGTGCTACCATCGAGGTTGTAAAGTCT
+
//993:<>;>:;555===<BBCC>>7CBC>B>?;;;7;:>=B666=:==9=844443888'95;;;555=====47795555$55.5.55609>>:966BBCBBB?C@CD@CCC?BB@@ACCCDDCCBBBBB?ACA@<@???@A@@9@<@@@=@CDCCCCD?AAACAA=AC?BBC>@@::9,7;947788(89=>:??????DCD@D@BBBB=A=@ABAA?ADBBBBB?B?BAA;@@@9??BBBCBBBBBBB>BAAABCCBBBCCC?BBBBBA493999:,9>::
@ATNG8:04525:01582
GATGGTAGAGTATCATGTGTATCTCCAGAAGATCAGGAACTCTAGAAGAATTCAGATTTTAACACGAGAGTAAACGTAAAATGAAGGTTTTTACAAGACTCACGTTAACAATATTGCAGCAGTACGCACACAATCGAAGCGCAGTAAGGATGGCTAGTGTAACTAGCAAGAATACCACGAAAGCAAGAAAAAGAAGTACGCTATTAACTATTAACGTACCTGTCTCTTCCGAAACGAATGAGTACACATCGTCGTGTCGTGCTACCATCGAGGTTGTAAAGTCT
+
//77278<BBBBA==>>=@@@@<>@;=9:5:><=<A?A@CCCCCCC@CC?@:=C?9999-:<CDFGCCCBCCC=B>?ABB7BBB?B@BCCC5CCC?CBBBDDECC@D@AA>BBC@CBCDDCCCCCBBBBDBC?BCCC?BABCBC??:?;?@@=ABBBACCA?AAAABB>BB>@@@;>>777)9>@;98888(6@:?688@AAED9<9>AAA7;79?D@A?ACCCBBC@D@CCD@C@@>ABCCCBBBBBBABBCC@@@FF@@?CBC?CBBCBB?A>AA@C:AA??
@ATNG8:04526:01624
GATGGTAGCATCATGCATATCTCACCAGAAGATCAGGAACTCTAGAAGAATTCAGATTTTTAACACGAGAGTAAACGTAAAAAGAAGGTTTTACAAGACTCACGTTAACAATATTGCAGCAGTACGCACACAATCGAAGCGCAGTAAGGATGGCTAGTGTAACTAGCAAGAATACCACGAAAGCAAGAAAAAAGAAGTACGCTATTAACTATTAACGTACCTGTCTCTTCCGAAACGAATGAGTACAGAGAGTACGATATGTCTACATCGAGGTTGTAAAGTCT
+
<=<@>AABCCBBAA<<DDGGDCCA@?@BB?CB@@99258<<B??:=837447BCB@ACC=+=6==<=======?688;>>==+==:=8===066=9=666=>>>B?C@CB?BDD?A@BBCDFCCCCBAA@DB?BCCC@CCBBBBBB=B?A;;7<CACCCBC@@@?A@A<@@<???<@@;;;5:00)000000%.867///=8>>@<A==<=@<A<@@DAA=@BA@;;;?B6::A9A>@;???@BCBBBABBBCDCCCA????998=>>>===4:49777)699;
@ATNG8:04489:01646
ATGGTAGTCTCAGATAGTCTATAGTACTCATTCGTTTCGGAAGAGACAGGTACGTTAATAGTTAATAGCGTACTTCTTTTTCTTGCTTTCGTGGTATTCTTGCTAGTTACACTAGCCATCCTTACTGCGCTTCGATTGTGTGCGTACTGCTGCAATATTGTTAACGTGAGTCTTGTAAACCTTCTTTTTACGTTTACTCCCGTGTTAAAAATCTGAATTCTTCTAGAGTTCCTGATCTTCTGGCTCTCGTAGACAGATACTACCATCGAGGTTGTAAAGTCT
+
844.4999?AB996;;;;<<<>=BBA@<<::.:9:@.94.4.5;<A=BB?CABCC@C;>@;<89:DDDCB=;;C<@@@@@,@B=@8::3:<<=7<;;6?>=9:;GHG@CBCCBBBC>BBD@C?CCFFAA@B<@@BB=BCBA@@BCCCCCCCC@@>@CC?AB8:8;@AAA@AAA>A;;;0;>C>A@@@A.;;@@D:;;CCG?CCGC?BBBB5BDCCC?B?;;8;@CBCBBAF@CAABBC>A@B?ACBBBCCCBBCBCB@@@CCB?BBBBBB@C499992:999
@ATNG8:04500:01677
GATGGTAGCGCTCACATAGATACAGTACTCATTCGTTTCGGAAGAGACAGGTACGTTAATAGTTAATAGCGTACTTCTTTTCTTGTCTTTCTGTGGTATTCTTGCTAGTTACACTAGCCATCCTTACTGCGCTTCGATTGTGTGCGTACTGCTGCAATATTGTTAACGTGAGTCTTGTAAAACCTTCTTTTTTACGTTTACTCTCGTGTTAAAAATCTGAATTCTTCTAGAGTTCCTGATCTTCTGGTAGAGCGTGCATATATCTACCATCGAGGTTGTAATGTCT
+
///:399@@@?BBA;9:EDB@@@>;;:9:<::7@@>A<@>892///77//)595445:7<@BC?A>AAA55499939888+44.54<;>99:89@?A@B?BC?A@B>?AACCLFECCC@BCC@B@BCAAABBC@CDCC@BBBCCCCCBCCCCBBBCAEBB@BB?B@CCCCBBCCC?BBBBB6@:?:999999%;C?AA>CBAAAA;;=DEGHFI5EBBBC@CAJD@CCCCBBB@B@CBCC@@<@@A=ABBBCCBBAAACCCCCCBBB?BBABAC=A<??@<<@@@@
@ATNG8:04502:01659
GATGGTAGCGAGCGAGTGTGTATACCAGAAGATCAGGAACTCTAGAAGAATTCAGATTTTTAACACGAGAGTAAACGTAGAAAGAAGGTTTTACAAGACTCACGTTAACAATATTGCAGCAGTACGCACACAATCGAAGCGCAGTAAGGATGGCTAGTGTAACTAGCAAGAATACCACGAAAGCAAGAAAAAGAAGTACGCTATTAACTATTAACGTACCTGTCTCTTCCGAAACGAATGAGTACAGAGAGAGCACACGTGTCTACCATCGAGGTTGTAAAGTCT
+
55==8=>BBBBB@ABB@@@BCBCAA:@BB<@@B@?=:>055;<=<B?AB?B>BBBBBBBC1A?BGDBBBDCCBB>AAAFFDD?GD?B7;;;.;BB=B@@@@BB@@?BACC@BBB@BBCCBBCCBBBCCCCCC@CBBA>A???CCBB<@;@:96:BBBBDBB?ACCBBB>BC?BBB?BBBBB>BA@<?@???2<>8<888>==>>8=8=;;;595:>CBB?BCBBBBB=A?BBB<AAA=@AABCCCBBBCBBBBBBBB@B@BBBAAA?999AAA=A>B???9?A;:
@ATNG8:04513:01677
GATGGTAGTGATACAGATCAGACACCAGAAGATCAGGAACTCTAGAAGAATTCAGATTTTTAACACGAGAGTAAACGTAAAAAGAAGGTTTTACAAGACTCACGTTAACAATATTGCAGCAGTACGCACACAATCGAAACGCAGTAAGGATGGCTAGTGTAACTAGCAAGAATACCACGAAAGCAAGAAAAAAGAAGTACGCTATTAACTATTAACGTACCTGTCTCTTCCGAAACGAATGAGTTCGATGAGAGAGCTCTCTCTACCATCGAGGTTGTAAAGTCT
+
BB<:7;A?AB;;6;>=>666@@B<D=?@?::?<5557:5666---80--(-366788;;;+<147;;=?AA9:9+9394:::(::49.555&5<>>AA<B=@DBC@B@BE@CCD?AAAABABCHCCCCBBBC?BCCDD>BCCCCBB?A=A::7;CBBCCCC?BBBCCB@BB?:9:@CCDCC<?==9::9999%9@7==A@AA???=B;@@AA<A=A?CA@=@BCCCCC?B@BAA9?992::99B?CCBAAABBCCDAAABBBAA=>5888?>@=C588??9?@??
@ATNG8:04527:01645
GATGGTAGTATAGAGCTCTACATAGTACTCATTCGTTTCGGAATGAGACAGGTACGATTATAGTTAATAGCGTACTTCTTTTTCTTGCTTTCGTGGTATTCTTGCTAGTTACACTAGCCATCCTTACTGCGCTTCGATTGTGTGCGTACTGCTGCAATATTGTTAACGTGAGTCTTGTAAACCTTCTTTTTACGTTTACTCTCGTGTTAAAAATCTGAATTCTTCTAGAGTTCCTGATCTTCTGGCGCGTATGTATGTCGCCTACCATGAGGTTGTAAACTCTTATCAGCGAC
+
@@AB:>=BAAB666=<<?A;<@BABCBBCBAA;@000,0::=+////99;;588;///1777::5=>BBBBAB8:@<AAAAA.::3=AAB:?BBB::9A<AA:>>@@DC;?AB===??<?AA=A=>>=====>;>@@A<@@@>>>===?>??>===;=>>=AB<?;>AAA>>>BB8;;AB:B<@:>>DDD/?@@@@6:;>>@>>=@>5;;::+;<<<?<?<?A<@@@@AAA=A<@@>>::5:==8?>>>>A@@@A:::=>=8;;A<>>6664=---29,9222,236678:73
@ATNG8:04528:01654
GATGGTAGTGTCATATGAGAGTGTGTACTCATTCGTTTCGGAAGAGACAGGTACGTTAATAGTTAATAGCGTACTTCTTTTCTTGCTTTCGTGGTATTCTTGCTAGTTACACTAGCCATCCTTACTGCGCTTCGATTGTGTTCGTACTGCTGCAATATTGTTAACGTGAGTCTTGTAAAACCTTCTTTTTACGTTTACTCTCGTGTTAAAAATCTGAATTCTTCTAGAGTTCCTGATCTTCTGGGTCTCTCTCTCACGCACTACCATCGAGGTTGTAAAGTCT
+
449939<=556=?>>?E===@;@BB?>:>@@?:?@A@9@A<B@BEDDGCC@DGCBB?C@CCCB?C@BBBCBCBCC=:999*;@:=<@?8@@@@=@AC?BB?BBBCCD@CDCCECEE@CCC?B?BFGDAAAA<AABB<@@CD@CCCBDCCBCBBB?BCC?BB@C<@@ACCBBBC?BBCDD;C=B;:::::*;C@@A8;;ABBBBBBC=@A@A,A;;;E@CACE@@@@BCBC@C@CCCCCC@CABB<BABABBCCCCCBAA@BAAA?BBBCCC>A=@:983;?>@
@ATNG8:04532:01650
GATGGTAGCTCACGTACGTCACACGTACTCATTCGTTTCGGAAGAGACAGGTACGTTAATAGTTAATAGCGTACTTCTTTTTCTTGCTTTCGTGGTATTCTTGCTAGTTACACTAGCCATCCTTACTGCGCTTCGATTGTGTGCGTACTGCTGCAATATTGTTAACGTGAGTCTTGTAAAACCTTCTTTTTACGTTTACTCTCGTGTTAAAAATCTGAATTCTTCTAGAGTTCCTGATCTTCTGGACGACGCGCACTGACACTACCATCGAGGTTGTAAAGTCT
+
99:@8=>FAC>B996A666>@;9;BFCBBBAA?ABBD=CC:;::??@@??>?C;AA?@??BCC=?=@BBCCBA??9==>>>.=@;@99827:;</83717?9???<@@;??@@?@??<?AA=A==>=;;89=<@BFD;??????@>>=>>>===?;;::;AA7;8;AAA>>>@@<@@@@?2?8=7<=<<<+<A=??7:;AAABA>>>5::::+:878B<@<@@<@EAA====B<@@???A<AAA=B>=>;;;;;?;;;;;;///=9999<@@<@;??DF8>=>>
@ATNG8:04487:01718
GATGGTAGACACGTGTGCTCTCTCGTACTCATTCGTTTCGGAAGAGACAGGTACGTTAATAGTTAATAGCGTACTTCTTTTTCTTGCTTTCGTGGTATTCTTGCTAGTTACACTAGCCATCCTTACTGCGCTTCGATTGTGTGCGTACTGCTGCAATATTGTTAACGTGAGTCTTGTAAAACCTTCTTTTTACGTTTACTCTCGTGTTAAAAATCTGAATTCTTCTAGAGTTCCTGATCTTCTGGGTCTCTCTCTCACGCACTACCATCGAGGTTGTAAAGTCT
+
::?A8@;AABBA@<>A;;<>BAACLCCCCBBB>ABAB<BB?B?BBBBCEE=?@BAA=A?BABD?B>AAFCCBB;=6>=:::+:;6@><A8899@:??A<@A<9:977<679<@==>A<>>><?;>A<<;:6717>@A<@@A@???A>>>@??>?@<==>=@@<@=@@@AAA::;;;77:;-9)/)/6777)7<66609=<<=;@>>><>AAA/A;;<?<?<??<?@BB;;;;>=BDDA??;@@AA:@@>>>>@CBAA@@@A@@@@<?????>8<6<<<>6@@=:
@ATNG8:04488:01686
GATGGTAGCTCTGCTCTGACTCTCGTACTCATTCGTTTCGAAGAGACAGGTACGTTAATAGTTAATAGCGTACTTCTTTTTCTTGCTTTCGTGGTATTCTTGCTAGTTACACTAGCCATCCTTACTGCGCTTCGATTGTGTGCGTACTGCTGCAATATTGTTAACGTGAGTCTTGTAAAACCTTCTTTTACGTTTACTCTCGTGTTAAAAATCTGAATTCTTCTAGAGTTCCTGATCTTCTGGGTCTACGCTCGTCGCGCTACCATCGAGGTTGTAAAGTCT
+
///9279<AACCCCCAABBABBB@C@@@AB@@<@CEE>DBB?@AAECCC@BBCCC@D?BBBB@C@BBDCBBCCC@CCGGC2CC?BBCC>A;;;6;9@=@A?@@@BBB@CCCCCCCB?BBB?B@CCDCBBBE?CBBB>ABDCA@ACBBAAAAAAA?BAA?BD?B@CCEFCCDBB=B@@@@3@=A=;;;;-;@BBC=BABBCCD;;;5;;;;*;@?AB?B?DDABBCBB;;8;?AABBBC?AABB;AAAABBABBBBBBCCAAAC@CBBBAA=@9??>D>CCCD
@ATNG8:04509:01686
GATGGTAGCTCACGTACGTCACACGTACTCATTCGTTTCGGAAGAGACAGGTACGTTAATAGTTAATAGCGTACTTCTTTTTCTTGCTTTCGTGGTATTCTTGCTAGTTACACTAGCCATCCTTACTGCGCTTCGATTGTGTGCGTACTGCTGCAATATTGTTAACGTGAGTCTTGTAAAACCTTCTTTTTACGTTTACTCTCGTGTTAAAAATCTGAATTCTTCTAGAGTTCCTGATCTTCTGGGATGTGTGCGCAGTGCCTACCATCGAGGTTTGTAAAGTTCT
+
4444.4<=ABBBA<>B969ADBCBCDFCCAAA?ABBD=CC;;8;B@@@A@>ACBBD@C?BBCC@B?BCBBBBCBA>?>><<,==<@ABC>BB@?:@9939?299:7>>:<=<<??>>;>AA<?<?AA@???@<>>AA376A????@>>=@C>>>>:===:==;>=@@@B===;;6::ADD3@8;7;BCBC.;;;;;1;??>??=888;???@/@;;;B=B<??=ABA===>=@=DAAA>>;:<<>07///7:;;:;=<==@<>>A=<;;@>=17703===4--,-3
@ATNG8:04510:01719
GATGGTAGCAGACGTGACAGAGCGCCAGAAGATCAGGAACTCTAGAAGAATTCAGATTTTTAACACGAGAGTAAACGTAAAAAGAAGGTTTTACAAGACTCACGTTAACAATATTGCAGCAGTACGCACACAATCGAAGCGCAGTAAGGATGGCTAGTGTAACTAGCAAGAATACCACGAAAGCAAGAAAAAGAAGTACGCTATTAACTATTAACGTACCTGTCTCTTCCGAAACGATTGAGTACAAGAGAGTACGATATGTCTACCATCGAGGTTGTAAAGTCT
+
?>>@;?=ABBCBB==?==?@>BB?>055=79:;6559>7;99988848=;?78=888@>@1?7>>?>?<::<<<7///:<<<+9929.599&5@@?D;::CBBAB>@=@C?A@A8::@?BBBBBCCCCCBAA>A:;;?A:::BBBC?@<@00-0@@=@@??=?AABBB???:?A?:?@@>>8;98297889(7=1;9;:>>B;;7;=ACDD;?<??BA@=@;;;CCE@C>ABD=@::9<>>CBBBB?CCBBBBAAACCBBBBA>=>8>A@@@B;>:>>DD;A???
@ATNG8:04515:01687
GATGGTAGGTGCACATGAGTGTATCCAGAAGATCAGGAACTCTAGAAGAATTCAGATTTTAACACGAGAGTAAACGTAAAAAGAAGGTTTTACTAGACTCACGTTAACAATATTGCAGCAGTACGCACACAATCGAAGCGCAGTAAGGATGGCTAGTGTAACTAGCAAGAATACCACGAAAGCAAGAAAAAGAAGTACGCTATTAACTATTAACGTACCTGTCTCTTCCGAAACGAATGAGTACGATGAGAGAGCTCTCTCTACCATCGAGGTTGTAAAGTCT
+
BB@@=ABA;ABBCCCBCCDCEBCCC@BBB@BCCC@?=@ACBBCCCC@CC@B=@?B9999*;@FFFCCEDECCI=CBCCCCC5CC@B@BCC;CDCBBBCCCBBAC@C@CC@CCC?BBCBCDCBBCCCCCCCC?CCCC?BAAAB?@@<A?BAB?BBBABBCB?BBBCBB>BB@>>>?AA?==6@<=9:==>>/?A=B898@BBAA;>:>BBB;?<@BBAB?BCAAACC@C?CCC>CBA?A@@CCCD@@ABBBBBBBBBAAABB@@A@BBBA@@6<6;::;1;>;;
@ATNG8:04516:01680
GATGGTAGAGTATCATGTGTATCTCCAGAAGATCAGGAATCTAGAAGAATTCAGATTTTTAACACGAGAGTAAACGTAAAAAGAAGGTTTTACAAGACTCACGTTAACAATATTGCAGCAGTTCGCACACAATCGAAGCGCAGTAAGGATGGCTAGTGTAACTAGCAAGAATACCACGAAAGCAAGAAAAAGAAGTACGCTATTAACTATTAACGTACCTGTCTCTTCCGAAACGAATGAGTACGTGTGACGTTCGTGAGCTACCATCGAGGTTGTAAAGTCT
+
4444.4444<=A?<<666>555449.44:5456>>>9B?=BBBCC?CD@F@BBB;;;;;$98@@BBBCDECBB<BAA@AAA0CC@C>BBB9BCC?CCBCCDDCC??>AB@CAA>ABBBCCBC@BBBBCCAA>ABBB?B@@@BBBD>A>@CC>@AEDAAAC@BCBBBB?BB?BBB>AABBB>9::??????.<@<99:?B@@@B<?;?AAA=A?BBCCD>AACCBBB>B>BBB>BAA=ABBBBBBAB@@@BCBB?BBBCB@ABBB>@ABB>><>@BCCD>B@@A
@ATNG8:04522:01709
GATGGTAGCGCACACATAGATACAGTACTCATTCGTTTCGGAAGAGACAGGTACGTTAATAGTTAATAGCGTACTTCTTTTTCTTGCTTTCGTGGTATTCTTGCTAGTTACACTAGCCATCCTTACTGCGCTTCGATTGTGTGCGTACTGCTGCAATATTGTTAACGTGAGTCTTGTAAAACCTTCTTTTACGTTTACTCTCGTGTTAAAAATCTGAATTCTTCTAGAGTTCCTGATCTTCTGGACGACGCGCACTGACACTACCATCGAGGTTGTAAAGTCT
+
::BB<@=BCCCBBBBCDCCCCCCBBBBCCBA?>A;;;0;C<A<ABCIKCB?BDBCB@B?BB@@5;7;AADCCBBA::99:9):B6;:BC?BCDD@DCHACC?BBBEFE@CCCCDDCC=BDC?C?DDCC@AAA;@CCC@CBBCBBBBCBBBCCBBB?CBB?BD@C?AACBBBCCE@C;;;;6;>A>;:::-;BABC=@@CCBCCBCB@DDDD5CBBBC?B?CC@CCCCBBC@D@BBBCCB@BBC@CE9::CBCCCBBBCCCCCBB@BBCDBA>A@BBCC>CA99
@ATNG8:04525:01706
GATGGTAGCTCTGCTCTGACTCTCGTACTCATTCGTTTCGGAAGAGACAGGTACGTTAATAGTTAATAGCGTACTTCTTTTTCTTGCTTTCGTGGTATTCTTGCTAGTTACACTAGCCATCCTTACTGCGCTTCGATTGTGTGCGTACTGCTGCAATATTGTTAACGTGAGTCTTGTAAAACCTTCTTTTTTACGTTTACTCTCGTGTTAAAAATCTGAATTCTTCTAGAGTTCCTGATCTTCTGGATACACTCATGTGCACCTACCATCGAGGTTGTAAAGTCT
+
79//09BBBCCCCCC;;96<<<;;;=BBBBCD@CCBC>CD@C?BCCCGCC@CCCCD@D?BBCD>B?BDCDCCCCC?A@@@@,@G=@@BA9?;;:4;AC?BC?;;;BBCACCDEEECB?BBB?B@CCBBBCCC>BAAA=ABA@BABBBBAACAAAA@FCB?AC@C@CBCBCCCBC?B;;;;.;=A>;;;;;;%;BBBD>BAAABBBAAA@CGCD5C;;;B@BACC@CCDCCBB@B@BCDDBB?B@A?ACCAAABBAAAA<<;@=@BB?AAAA??;?;??@?8988=
@ATNG8:04528:01705
GATGGTAGACACGTGTGCTCTCTCGTACTCATTCGTTTCGGAAGAGACAGGTACGTTAATAGTTAATAGCGTACTTCTTTTTCTTGCTTTCGTGGTATTCTTGCTAGTTACACTAGCCATCCTTACTGCGCTTCGATTGTGTGCGTACTGCTGCAATATTGTTAACGTGAGTCTTGTAAAACCTTCTTTTTACGTTTACTCTCGTGTTAAAAATCTGAATTCTTCTAGAGTTCCTGATCTTCTGGACAGAGTGTGCAGATACTACCTTCGAGGTTGTAAAGTCT
+
ACBB@BCCCCCBBBCAABBBBBBBCBBBBBAA>BACC>BB@B>BACBBBD=??BBC?D8:9BB?A?BBBBBCCCA<88898$8>6?566(5>>A?CBB?@A099:7:>8:>??>?>A=>=>:>:=AAA=>>>=@ABB:>>AA<<=?>>>?AA@@@<>>><AA<A:??>?BA?::5;>>?>2?5;4:7666)6<333)--6---7:9=<AAA@/@===B=B<;;8;BAA===<A=AA@@@@9==A<@@???AAA>==A???AAA@?;@<@@@@6:7;>>D:B@:;
@ATNG8:04490:01741
GATGGTAGGCACTGCGCACACATCCCAGAAGATCAGGAACTCGTAAGAAGAATTCAGATTTTTAACACGAGAGTAAACGTAAAAAGAAGGTTTTACAAGACTCACGTTAACAATATTGCAGCAGTACGCTCACAATCGAAGCGCAGTAAGGATGGCTAGTGTAACTAGCAAGAATACCACGAAAGCAAGAAAAAAGAAGTTACGCTATTAACTATTAACGTACCTGTCTCTTCCGAAACGAAATGAGTACTGTATCTATGTGTGCGCTACCATCGAGGTTGTAAAGTCT
+
45==8==D?BA?595:9;666;=@@66669<9;;662/777////)/:7:;7>7555;:===+;6:8833499;<=4::;;999(;A?=?BED;CCEACBBBBBAAB<@=@C?BBC?BBBCBB<<;CC;;;ABB?BDCC>@@?BBB?@<@@B;;;:CCBBCCD>@?ABBB?BB?CA>8<8733(3771..////$/:3//+/:;<>=?3735=AA6;:<?BBB?@?@@@?A@B?CB?6=777(3889@BBBBBCCCAAACBBAA988>;:3:76666)/)/866.;000
@ATNG8:04511:01744
ATGGTAGCGCGACGAGCGTAGACCCAGAAGATCAGGAACTCTATAAGAATTCAGATTTTTTAACATCGAGAGTAAACGTAAAAAGAAGGTTTTTACAAGACTCACGTTAACAATATTGCAGCAGTACGCACACAATCGAAGCGCAGTAAGGATGGCTAGTGTAACTAGCAAGAATACCACGAAAGCAAGAAAAAGAAGTACGCTATTAACTATTAACGTACCTGTCTCTTCCGAAACGAATGAGTACGATGAGATCTCGTGTGCTACCATCGAGGTTGTAAAGTCT
+
55=8<<<BCA:;;CBBCBCCB@@@:?BA?B;;;66258<<@885??BB?B=99773>:::%:>B744;8889998/7733333$33,3,3333$333,39::899660527<6=992878=CCCCCCBDCCCCC?CDBB>BBB@????8@<???<@BBBBCCB>BBCBA@<?@<?>?8<<999+9;;:?BDDD/DD=>;;;@?=<<595;><=5:4:>A?@=@AAAABB@B?CCD>D??=?BBBBBBBBBBBBBBB==;==;<>>::7:==;::*/)/666.@:9:
@ATNG8:04512:01756
GATGGTAGTACATGATAGACGACACCAGAAGATCAGGAACTCTAGAAGAATTCAGATTTTTAACACGAGAGTAAACGTAAAAAGAAGGTTTACAAGACTCACGTTAACAATATTGCAGCAGTACGCACACCAATTCGGAAAGCGCAGTAAGGGATGGCTAGTGTAACTAGCAAGAATACCACGAAAGCAAGAAAAAGAAGTACGCTATTAACTATTAACGTACCTGTCTCTTCCGAAACGAATGAGTACGAAAGTCAGAGCAGAGCTACATCGAGGTTGTAAAGTCT
+
499;055<967----88:9:///553--/)//7:;;5;5:==:::;7::7;7;;=?@CCC2A=999>;;;;<;;29555555$5949.55)5;;.6666<<>=>9@<?C<>::4544==556640@:---(-(-0-/)/:.9:::9:;:.55)5;:5:===666=9<<=?:>800*/99)/3333(333,3799:+;<8==88333//)/(/..527273;;<455555997=8<<<4<<<7;;:::=::;=246>===@A<<=?<<=558A0//6;)///;)0444
@ATNG8:04523:01753
ATGGTAGTCTCAGATAGTCTATAGTACTCATTCGTTTCGGAAGAGACAGGTACGTTAATAGTTAATAGCGTACTTCTTTTTCTTGCTTTCGTGGTATTCTTGCTAGTTACACTAGCCATCCTTACTGCGCTTCGATTGTGTGCGTACTGCTGCAATATTGTTAACGTGAGTCTTGTAAAACCTTCTTTTACGTTTACTCTCGTGTTAAAAATCTGAATTCTTCTAGAGTTCCTGATCTTCTGGACGACGCGCACTGACACTACCATCGAGGTTGTAAAGTCT
+
EAA?AABAECCCBBBBBEDD@@@DDCDCDBB?BA@@<@B?C@CBBBDEE?EBBBD?C?CBBB?B@BCCCCCCDD?CCBBB1BC<@ABB:@A@@>ACC=CB9;:@BBC?AACDDCCC@DBB?B?CHDCCCBB?BDAA<ABBBCBBCCCCCCBBBC?BBB?BC?B?BBCCCCBC@=B9999-:=B=::::-;CCCC=BBCDCCCBBB@CDFE5CA@ACAGACC?BBCCBAA>B@CBBBBD?BBB@CCCCCCBBBCAAACGCDCBB=CCCCCC?A<@@CC<CA@@
@ATNG8:04524:01748
GATGGTAGCGCGACGAGCGTAGACCCAGAAGATCAGGAACTCTAGAAGAATTCAGATTTTTTAACACGAGAGTAAACGTAAAAAGAAGGTTTTTACAAGACTCACGTTAACAATATTGCAGCAGTACGCACACAATCGAAGCGCAGTAAGGATGGCTAGTGTAACTAGCAAGAATACCACGAAAGCAAGAAAAAGAAGTACGCTATTAACTATTAACGTACCTGTCTCTTCCGAAACGAATGAGTACGATGAGAGAGCTCTCTCTACCATCGAGGTTGTAAAGTCT
+
BCBB?BBBCCBBBBBBABACCCDCC=B;;6;ABA;<7;>AAABBCD@DD?B=@@@@@@@@@'@;@AAAABBAABB8?:;9444$5>5:7<<<@+@B>:;A<BAAAAA=B?BA>ACB@BBCDCCCCFCDCBBBBA=AA@@=@BBBBCBB?B?BAA?BCCCCBBB?BBBBCB@BB@>>>9>>>><5?@?<@BBBB3B?=@888>>>@A8:7;A==1818>BBB@BCAAABB?B?AAC<AA@=AAABBBBBDBBBA@AADA????>=<=@<@@AA@@<@<????9??>>
@ATNG8:04529:01742
GATGGTAGCACGAGTCACTCATATCCAGAAGATCAGGAACTCGTAGAAGAATTCAGATTTTTAACACGAGAGTAAACGTAAAAAGAAGGTTTTACAAGACTCACGTTAACAATATTGCAGCAGTACGCACACAATCGAAGCGCAGTAAGGATGGCTAGTGTAACTAGCAAGAATACCACGAAAGCAAGAAAAAGAAGTACGCTATTAACTATTAACGTACCTGTCTCTTCCGAAACGATGAGTACCTCTCAGACGCTCGTCCTACCATCGAGGTTGTAAAGTCT
+
///9399==:55<<<<@<<<:9955.555.5/99//)/)-5--///957717144388:::$3-3/////887781-//9999(//,58=<<0<65.5<9;;<<<:.4.45.4:>.55:9;<;;AB@>=A@::6;?>@<A???A????B?A;;59?998=?@:??><===@;7BB=133887.88;4:<<<<+35....6522271749777-5+25=4549@>?A???B989?9>98837??BB@BBBA@@AA775<?AB=AAA=:;9<<=0806:;=4>?@@
@ATNG8:04500:01810
GATGGTAGCACGAGTCACTCATATCCAGAAGATCAGGAACTCTAGAAGAATTCAGATTTTTAACACGAGAGTAAACGTAAAAAGAAGGTTTACAAGACTCACGTTAACAATATTGCAGCAGTACGCACACAATCGAAGCGCAGTAAGGATGGCTAGTGTAACTAGCAAGAATACCACGAAAGCAAGAAAAAAGAAGTACGCTATTAACTATTAACGTACCTGTCTCTTCCGAAACGAATGAGTACGATGAGAGAGCTCTCTCTACCATCGAGGTTGTAAAGTCT
+
55:=8=?DBC@<;<<@??>====@@:@==7;;><66268<<@555:58:5:55939:===.=6=87888AABAD=9796@??+=@9=.9:.9;;9>?<@;<<5:89<AD?CCD99:BCCGHDDE@A@BCCC@BBBC9:9BBCAAB=A>B@@=@BBCDCCC@@@?BBB?BB?AAA=??AA@9<9:4::::;;':A:9888AACBC<B;>>>A<?<?CD;;9;BC??@E@C?ABF>C?@<?AA??@AAABBBB@@ABBBBAA===@@=AAAAAA<A=A>>=6>===
@ATNG8:04515:01820
GATGGTAGCTCTGCTCTGACTCTCGTACTCATTCGTTCGGAAGAGACAGGTACGTTAATAGTTAATAGCGTACTTCTTTTTCTTGCTTTCGTGGTATTCTTGCTAGTTACACTAGCCATCCTTACTGCGCTTCGATTGTGTGCGTACTGCTGCAATATTGTTAACGTGAGTCTTGTAAAACCTTCTTTTACGTTTACTCTCGTGTTAAAAATCTGAATTCTTCTAGAGTTCCTGATCTTCTGGGTGCGCTACAGTCTCTCTACCATCGAGGTTGTAAAGTCT
+
BBCB@BCCBCBCCCBCBCCCBBBBBBCBCC;;::BB?BD@E@CCBCBGDACCCBB@D@BCA@5;5:@=>>00/<8/////$/76<<@=49<:949;@=BC;;;BDCG@CCBBCCCC@DCC?A?BDA@;=;D@CCDD@IAAACBBBCA@@ACEBB?BCC@CB?B>A?@AACIGFABBBBB7@=@>;;<<.;BBBC=D;;:ABA@>>:>>=@0>>@AB?B?BB?@A@BBAB?B@CCBAAB<A9;;0<BBBBCBCBCGCBBBAABB?BABBBB?B=A@CC=C:::
@ATNG8:04498:01859
GATGGTAGCTATACGTATATCTATGTACTCATTCGTTTCGGAAGAGACAGGTACGTTAATAGTTAATAGCGTACTTCTTTTTCTTGCTTTCGTGGTATTCTTGCTAGTTACACTAGCCTATCCTTACTGCGCTTCGATTGTGTGCGTACTGCTGCAATATTGTTAACGTGAGTCTTGTAAAACCTTCTTTTTACGTTTACTCTCGTGTTAAAATCTGAATTCTTCTAGAGTTCCTGATCTTCTGGACAGAGTGTGCAGATACTACCATCGAGGTTGTAAAGTCT
+
///72779>@:CCCA<<>=BA=BA==B=BB;;2;@@A;@A=B?AABC@@@?B@@@?<@399BB?C@?>??@?:7:/3A===+;B@CBBB9<@@@499??CC@???@::09?;999==/56=>;@9>;>//.33.5:::-222:578;;<<>?878:7;9949<;@:>>>=<=>>?:>>?EE5A:=7;;KEE/B?=>>8=@@@@@>:::1888)5:::9495;?:>>>>>>>:>;;===@A;>>B=A@@@@A====;;:>>A??>?:=::::@9>)////)/99>
@ATNG8:04505:01831
GATGGTAGCTCTGCTCTGACTCTCGTACTCATTCGTTTCGGAAGAGACAGGTACGTTAATAGTTAATAGCGTACTTCTTTTTCTTGCTTTCGTGGTATTCTTGCTAGTTACACTAGCCATCCTTACTGCGCTTCGATTGTGTGCGTACTGCTGCAATATTGTTAACGTGAGTCTTGTAAAACCTTCTTTTTACGTTTACTCTCGTGTTAAAATCTGAATTCTTCTAGAGTTCCTGATCTTCTGGTGAGATATGCATGATGCTACCATCGAGGTTGTAAAGTCT
+
---9299::<<<==;;;666;;<<<554984525<>>7>C@C@BBECCBCAA@@@@<?9A<>C?C@CDBBBDCCB?BCDDD2CC?C?@@;@@A@;A@@<994999@ABADECCBC<<7;;B>B?CCCBBBBB:;;CC@CECHE;;;B@@@A@?@C?CBE@BB?B>AAAB@AABC?@ABBB4A;@<:;;;<*;CCDJ<BBDFCCBBCB5;;;.;@BCC@CACCACCAAAAA>A@BA@A;;69=A=AAABBCBBAA@BCBBBABAA6:::89A<?=???C>CAAA
@ATNG8:04490:01882
GATGGTAGTGTCAGTGCGCGTCGTCCAGAAGATCAGGAACTCTAGAAGAATTCAGATTTTTAACACGAGAGTAAACGTAAAAAGAAGGTTTTACAAGACTCACGTTAACAATATTGCAGCAGTACGCACACAATCGAAGCGCAGTAAGGATGGCTAGTGTAACTAGCAAGAATACCACGAAAGCAAGAAAAAGAAGTACGCTATTAACTATTAACGTACCTGTCTCTTCCGAAACGAATGAGTACGAGAGAGCACACGTGTCTACCATCGAGGTTGTAAAGTCT
+
////3:;@ABBBA=AACBCCHBBBC?BAA<@A;;;@=@=@@@974=49<7?7877;;;;;'728<==A?>=777)7<@@CDC1CC?B6<<<6<BCAHA@BDCDCC>A?ACACBB=??BBCBCCCCCDDBBBC?BCCC>@@BBBB>=:?@CCB?BDBBBBBB>BBBBAA<@A<@@@=@@???8??;=BBBAB.::9=///6<A>A<?<?A>><><@?B@@?@CBBCBB?C?BBB<A@@<>>>@CBBBBBCC@=@ACDA???AA<<=:>=<<AA8=8=<<<5=@@?
@ATNG8:04516:01909
GATGGTAGCTATACGTATATCTATGTACTCATTCGTTTCGTAAGAGACAGGTACGTTAATAGTTAATAGCGTACTTCTTTTTCTTGCTTTCGTGGTATTCTTGCTAGTTACACTAGCCATCCTTACTGCGCTTCGATTGTGTGCGTACTGCTGCAATATTGTTAACGTGAGTCTTGTAAAACCTTCTTTTTACGTTTACTCTCGTGTTAAAATCTGAATTCTTCTAGAGTTCCTGATCTTCTGGTAGAGCGTGCATATATCTACCATCGAGGTTGTAAAGTCT
+
//9;7<=AAA>CDDCCCCBBBCCBDCCCCDAA=ABBC=CA;;8;AAAB@A?@DBAB@B>AABC8D?CCCBBBB@@8::898$7?6A<==6<BAA>AAC>BB7:99@AA?@@>=>>@C;>>@<A<AAA=688;;>=>>:=>@@>==@@ABBD>9995///6;<7=9AABAAA@@A<?@@@@5@<A699998)9<;<;5<=====>=<<1888)8>>>@<@;>>=@@@B@@@;@=CA==<>5;:>:>AA@@>:::>>>>===A@@?<?????>5;7;;;A7?;;;
@ATNG8:04527:01884
GATGGTAGTCTCAGATAGTCTATAGTACTCATTCGTTTCGGAAGAGACAGGTACGTTAATAGTTAATAGCGTACTTCTTTTTCTTGCTTTCGTGGTATTCTTGCTAGTTACACTAGCCATCCTTACTGCGCTTCGACTGTGTGCGTACTGCTGCAATATTGTTAACGTGAGTCTTGTAAAACCTTCTTTTTACGTTTACTCTCGTGTTAAAAATCTGAATTCTTCTAGAGTTCCTGATCTTCTGGGTCTCTCTCTCACGCACTACCATCGAGGTTGTAAAGTCT
+
CCCC@CBCCCBCCCCCCBABAEDCCBCBBB@?:>@@@;BC@B@CGCCCAA@AECBB=B?CDBA<A?ABDBBBCCD?@@??>,==9AADD>BCAA?ACC@CG?A@@CCC@CCCFCCCC@DCC@B?CDDCCCBB=ABD99:CBBBB?@ABBBCDCBA?B;;8;BAD?BABBCBBCC@CCCCB9A;@>:::::*;ABEI=CCDCCCBBBD@DDDD5D;;;C>B@BC?CCCCCCC?C?CACCCC@B>@@<?AAACCCCCCCAABBCCBB@BBBB@@=@>ABBC@DC89
@ATNG8:04551:01329
GATGGTAGTCTCAGATAGTCTATAGTACTCATTCGTTTCGGAAGAGACAGGTACGTTAATAGTTAATAGCGTACTTCTTTTTCTTGTCTTTCGTGGTATTCTTGCTAGTTACACTAGCCATCCTTACTGCGCTTCGATTGTGTGCGTACTGCTGCAATATTGTTAACGTGAGTCTTGTAAAACCTTCTTTTACGTTTACTCTCGTGTTAAAAATCTGAATTCTTCTAGAGTTCCTGATCTTCTGGATAGCAACGCGATATACTACCATCGAGGTTGTAAAGTCT
+
@@BB?CCBBBCBBCCCBBBAABDHMBCBCA::4:@@A;BC@B@CBBCBBB@CCCBB@B?BBA@<@=A@A@=@@>?9:0000)0@;000@@2?:>B485:7<?9887<?A?CCCBBBBB@BCD@B?CCDDCCBC@CBCC@CCCCCCBCCCCBBBBBEACBB>@@=?=@AABBCCCD@CBBCC8A>A=@@@@7@DDED<BBCBBBCCCF=AAA@0@;;;GBCACCACBBBDBB?B?BBBCCC@@@@@BCBBBC@CCCCCCCCCCDCB@BBAC::8:=@@CC=C:::
@ATNG8:04554:01313
GATGGTAGTACATGATAGACGACACCAGAAGATCAGGAACTCTAGAAGAATTCAGATTTTTTTAACACGAGAGTAAACGTAAAAAGAAGGTTTTTACAAGACTCACGTTAACAATATTGCAGCAGTACGCACACAATCGAAGCGCAGTAAGGATGGCTAGTGTAACTAGCAAGAATACCACGAAAGCAAGAAAAAAGAAGTACGCTATTAACTATTAACGTACCTGTCTCTTCCGAAACGAATGAGTACGTGTGCGACGTGTCTCCTACCATCGAGGTTGTAAAGTCT
+
@?;;6:=ACACCBBBB@@BC;;;AB@AAA=>@=<=B:B@CA@AACC@AA?A=@A>@>AAAAA#A>BCBBBFICBBC=B@;;;;;*;C>C5<;;;*:BB@GDBBCCCCC@C?AA@CCA;A?BCBBBCBBBCCCCCC@CCCDABBBC@@??:=9?::6;BBBDDDB@CCCBBB>@A?ABB@BB>==7===;999999%0=;>000@@@@A;?<>ABH:=:>ACCCAAAABBBB@C@BA@9A::7;BBAAAAAAABBBBBBAAA@BA?<@895:AAAAB>=7;;EE8=>>>
@ATNG8:04558:01315
GATGGTAGCTCACGTACGTCACACGTACTCATTCGTTTCGGAAGAGACAGGTACGTTAATAGTTAATAGCGTACTTCTTTTTCTTGCTTTCGTGGTATTCTTGCTAGTTACACTAGCCATCCTTACTGCGCTTCGATTATGTGCGTACTGCTGCAATATTGTTAACGTGAGTCTTGTAAAACCTTCTTTTTACGTTTACTCTCGTGTTAAAAATCTGAATTCTTCTAGAGTTCCTGATCTTCTGGTATACACACTCGCTCGCTACCATCGAGGTTGTAAAGTCT
+
----(-688<99<<AA0//99@@@BABBBBBHIBBBB>BB@D@BBBCDEE@CCBBB@C@BABC?C?BAAACDA@@<99999(:@;?=?=5;@==3:7=:?A>AAAABB?BBCCB=<=<@@@<@>>>>==>>><????7;;A>>?>;;;>==;;;?:;;;=BB=A<???BB@@>>9>>ADD5A7;79====.=@>>>7@>==AB>>>?<@@@@/@;;;C<@<@@<A@@@A??<?<?@?@@@9=;><>A===C;=;=;;>A@@>>>9683337706,-/;>6=<69
@ATNG8:04561:01311
GATGGTAGGCGACATACATACGCGCCAGAAGATCAGGAACTCTAGAAGAATTCAGATTTTTTAACACGAGAGTAAACGTAAAAAGAAGGTTTTTACAAGACTCACGTTAACAATATTGCAGCAGTACGCACACAATCGAAGCGCAGTAAGGATGGCTAGTGTAACTAGCAAGAATACCACGAAAGCAAGAAAAAGAAGTACGCTATTAACTATTAACGTACCTGTCTCTTCCGAAACGAATGAGTACAGAGAGTACGATATGTCTACCATCGAGGTTGTAAAGTCT
+
BBBD?CBC@DBBB?>>A@=CBBCBB?BBC@CAA@BC7;7;@?====:=;6;5374455555#55:<>>>>B666@6=;@?BB@1BC>A?BDDG1CCC=;;;AAAA@@>@?BB=AAC9::AAA@A@BCBBBCCBBADCCC<A@DDBBBC>A>@?@;@BAABBBA?AADCAB?BD???>;?A?>>8=?>;::::9(8@8?999BB?;;<><>@AA3938@BBB?BCBBCBD@D@CCC>C@@8::BCCCCAAAAABBBBBBAAAAAABBC?B;;=??=D>@>>=6=<:9
@ATNG8:04564:01294
GATGGTAGTCTCAGATAGTCTATAGTACTCATTCGTTTCGGAAGAGACAGGTTCGTTAATAGTTTAATAGCGTACTTCTTTTTCTTGCTTTCGTGGTATTCTTGCTAGTTACACTAGCCATCCTTACTGCGCTTCGATTGTGTGCGTACTGCTGCAATATTGTTAACGTGAGTCTTGTTAAACCTTCTTTTTACGTTTACTCTCGTGTTAAAATCTGAATTCTTCTAGAGTTCCTGATCTTCTGGGTCTCTCTCTCACGCACTACCATCGAGGTTGTAAAGTCT
+
////)////99@@A;A666<;<<><=<?==?@<@>>>9@=1915BBA;<;;@8=<<59.44444(4.44<>===<<655555$5<.66?B;A?99255529A49;>C@A;AAD>@>@>25998=:A@@@@65515<;=8><;;;@>???9944444.4::38>.3-43454559;69:5:;)5.5755555$5999=6;;=?;;955>)0/0&/////)/4:<8<==<<66257;<==>>:;;9:39///::>@B???AA;?9;;8000<//)57;:?=<??>B
@ATNG8:04567:01293
GATGGTAGATACTCGCTGATACACCCAGAAGATCAGGAACTCTAGAAGAATTCAGAATTTTTAACACGAGAGTAAACGTAAAAAGAAGGTTTTACAAGACTCACGTTAACAATATTGCAGCAGTACGCACACAATCGAAGCGCAGTAAGGATGGCTAGTGTAACTAGCAAGAATACCACGAAAGCAAGAAAAAGAAGTACGCTATTAACTATTAACGTACCTGTCTCTTCCGAAACGAATGAGTACTATAGACTATCTGAGACTACCATCGAGGTTGTAAAGTCT
+
@CBB@BC<==CDB<<??CCCCBBBB;@@B?BBCA@@?B=ABDAAAAACD?C?;;00*0;;;,?:88:=444====685?=A@@+=A9=2999&9AA99966<<@@B>A@CC@ECC?BBBBDBBBCCBBCCCCC@CBBB@B???CCBB?C@C@@<@AAAAEBB>AABCBBA??>@CC?AA>>=8;<<99999:(8>:A>>>DH???1818;;;1818@A@A=@BBBBCC=?;?@@;AAA=AAABBBBCCBBBBBAABCBBBBBBB??<?999BB?B?BBBA<AAAB
@ATNG8:04575:01315
GATGGTAGCATCATGCATATCTCACCAGAAGATCAGGAACTCTAGAAGAATTCAGATTTTTAACACGAGAGTAAACGTAAAAAGAAGGTTTTACAAGACTCACGTTAACAATATTGCAGCAGTACGCACACAATCGAAGCGCAGTAAGGATGGCTAGTGTAACTAGCAAGAATACCACGAAAAGCAAGAAAAAGAAGTACGCTATTAACTATTAACGTACCTGTCTCTTCCGAAACGAATGAGTACTGCGTCTCACTCTCGCCTACCATCGAGGTTGTAAAGTCT
+
ABBB@BBBB=DDCCCCBBBDCCB@B?CCC?BAC@@@=@?AABBBAB?BB@D@BB??>===+B@AABBBBAAAFF>AABCDGE5CB?B=@@@7ABC?AAABDDDED@B@BC?CBB>@@BBBCCCCDDCCBBBC?DDCD>AAAABBBC>B?B@@=@E@@@CCC?CCCCBB?BB?BBB?BA:::9+99:9:9999(9=:=:;;AAABC8;8;?AA6;7;?CBB?BBAAA@@>@@DCC>C?@=?BBBBABBBBCBBBBBBCDCBBB@BAA?ADDDBB?A?CCDD>CBA@
@ATNG8:04577:01283
GATGGTAGTGCAGCATGAGTGTATCCAGAAGATCAGGAACTCTAGAAGAATTCAGATTTTTAACACGAGAGTAAACGTAAAAAGAAGGTTTTACAAGACTCACGTTAACAATATTGCAGCAGTACGCACACAATCGAAGCGCAGTAAGGATGGCTAGTGTAACTAGCAAGAATACCACGAAAGCAAGAAAAAGAAGTACGCTATTAACTATTAACGTACCTGTCTCTTCCGAAACGAATGAGTACTGCGTCTCACTCTTCGCCTACCATCGAGGTTGTAAAGTCT
+
//9:27899<5565??>?=DBBA@A=@@@@AA@C;:8;@@@@@@CB?BC@G@BBC;;:;9*;@BCBCCCCCA@@;B@AACCC5CB?C5;;;-:@A<BBBA@@>00+0+0=9>>B>BCCCBCCCGFFJBAA@C@CBBB@BBAA@BAB>B?A@@?ACFCCCCC@@?????<@@<@@@;??BBD;???=?BEED2@C=A00/=;>>A7;7;@@@<A<>>CFD?AAAAB@A7;6;CD=BBB?@@@BBAA:::?ACCBCBBBC@BCD?B;;8;A@AAB?B9;;AD;CC;;
@ATNG8:04557:01367
GATGGTAGCGCATATCAGCGCAGCCCAGAAGATCAGGAACTCTAGAAGAATTCAGATTTTTAACACGAGAGTAAACGTAAAAAGAAGGTTTTACAAGACTCACGTTAACAATATTGCAGCAGTACGCACACAATCGAAGCGCAGTAAGGATGGCTAGTGTAACTAGCAAGAATACCACGAAAGCAAGAAAAAGAAGTACGCTATTAACTATTAACGTACCTGTCTCTTCCGAAACGAATGAGTACGATGAGAGAGCTCTCTCTACCATCGAGGTTGTAAAGTCT
+
<<4459449?BB:9;CDDDCDBBCJ>CDD@D;;;;A=B?B::6==<9B=:C>9;944999$97:566;;==>>>2<<95555$55.56<>>2?=A:>@;@@@CBCAD?BB?CA@=@@AABCCBBBDBABADC?BBBB@AADCCBBA>B?B;;9;CCCBBBB@@@@ABA=?@798?:==78823=>899999(3><A8=>@73384925575,2,28>=@?BBB;;;<8<9<<<+000)0<8=;=??@747?>??CCCCBCBBBAA<:;////6;6556;4<<;>
@ATNG8:04564:01333
GATGGTAGACACGTGTGCTCTCTCGTACTCATTCGTTTCGGAAGAGACAGGTACGTTAATAGTTAATAGCGTACTTCTTTTTCTTGCTTTCGTGGTATTCTTGCTTAGTTACACTAGCCATCCTTACTGCGCTTCGATTGTGTGCGTACTGCTGCAATATTGTTAACGTGAGTCTTGTAAAACCTTCTTTTTACGTTTACTCTCGTGTTAAAAATCTGAATTCTTCTAGAGTTCCTGATCTCTGGAGATATCATCAGCGAGCTACCATCGAGGTTGTAAAGTCT
+
///727:<DCBBC@@<66;<;;;@DA@@?BBC?BCCC?DD>B@BBAACAA>ACCCC?B@BCBB?B?CBBBBAB:A<A@@AA2@@;@888-8?>A2:7/)/;690/(/9=589>>A<==;;;;=A=AB?;;;==9===?;>>A@@A>>>??CB;;;=8;;;;>?;>=@@AB@@@AB;AAABB5B5738>AAA/@@===7=???@A@<;<46666)6///=9@9AA<ABBA===<A<A?AA??<9<=@@>??>@A>>>>>;>?????<@=>=AA;A:??CC9A<9<
@ATNG8:04574:01331
GATGTATATCGCGTCGCTATCCAGAAGATCAGGAACTCTAGAAGAATTCAGATTTTTAACACGAGAGTAAACGTAAAAAGAAGGTTTTACAAGACTCACGTTAACAATATTGCAGCAGTACGCACACAATCGAAGCGCAGTAAGGATGGCTAGTGTAACTAGCAAGAATACCACGAAAGCAAGAAAAAGAAGTACGCTATTAACTATTAACGTACCTGTCTCTTCCGAAACGAATGAGTACACATCGTCGTGTCGTGCTACCATCGAGGTTGTAAAGTCT
+
ACCCBBBBABB@A@BBCBCCC@CCC@CDCB@A?A@CCCCCCC@CC@C???@>??@@2A?BBBBBBBBAAA<A@ABCCC5BB?B=AAA;AFDBCCBBBCCCB?B?CC?CCC?BBAABCCCCBBDDBBBB?BCBB?BABABBB@9?;?9:7:CCBBBBC?CCCBBB?BB@AAA>@@@@@9@??<?CFCC2==9=///==CAA:@<?@@@<@;>>B::7:@@@@@?9><??A9A??=?BBDDAAABBBBBBCC:::BD@??CCB?BBBBBC<?799?B;CB::
@ATNG8:04579:01356
GATGGTAGATATATGCACGCTCTACCAGAAGATCAGGAACTCTAGAAGAATTCAGATTTTTTAACACGAGAGTAAACGTAAAAAGAAGGTTTTACAAGACTCACGTTAACAATATTGCAGCAGTACGCACACAATCGAAGCGCAGTAAGGATGGCTAGTGTAACTAGCAAGAATACCACGAAAGCAAGAAAAAGAAGTACGCTATTAACTATTAACGTACCTGTCTCTTCCGAAACGAATGAGTACGAGAGAGCACACGTGTGCTACCATCGAGGTTTGTAAAGTCT
+
DDCC?BBBBCCCCBCCCCCCCCCAA>BCC?BBB::;=@=?BA???C@BC@D>><=997777#36<B=BCBCBBBB:@@ABDBB2AA=A5;;;-;BC=ABACCDFBB@B@BD=AA@=??CCBDCCCDCFEDCCC?CDCB?CBBBA@AB<?;@@?<?EBBBAAC=BBBBBB>BB?BBB>@?8882:=>;99999(9A?B???B@A@@<?;?BAB8<6:AA>@=?AABACC@C@CBB=A??=?ABCCBB@AABBBBBBB@BBBB===@<@9>>=@9;29719<?A:B878
@ATNG8:04538:01419
GATGGTAGCTCACGTACGTCACACGTACTCATTCGTTTTCGGAATGAGACAGGTACGTTAATAGTTAATAGCGTACTTCTTTTTTTCTTGCTTTTTTCGTGGTATTCTTGCTAGTTTTACACTAGCCATCCTTACTGCGCTTCGATTGTGTGCGTACTGCTGCAATATTGTTAACGTGAGTCTTGTAAAACCTTCTTTTTACGTTTAACTCTCGTGTTTAAAAATCTGAATTCTCTAGAGTTCCTTGATCTTCTGGCTCTCGTAGACAGATACTACCATCGAGGTTGTTAAAGTCT
+
444969:9::;///7////770//77652---(-,.-.&-75;)//98:9=<9==>>A<@788<<0445<:::=<::33733333"3?8;;99999$9;37.38818:4:9733778&7997969727>?=B<===7729>;>==94252:5555555888::;022758;286588892529265888+8(/(.4446(65677*/)/77878<577(////(////5055=<<<9@999493:4:::9@;>;:676///;<====AA>>====@;=>=B@@9=6//*/918888
@ATNG8:04539:01416
GATGGTAGATACTCGCTGATACACCCAGAAGATCAGGAACTCTAGAAGAATTCAGATTTTTAACACGAGAGTAAACGTAAAAAGAAGGTTTTACAAGACTCACGTTAACAATATTGCAGCAGTACGCACACAATCGAAGCGCAGTAAGGATGGCTAGTGTAACTAGCAAGAATACCACGAAAGCAAGAAAAAGAAGTACGCTATTAACTATTAACGTACCTGTCTCTTCCGAAACGAATGAGTACTATAGACTATCTGAGACTACCATCGCAATTGCCTAGTCT
+
A@CC?CCCC?=BBCCCBCCCCBBDD=CCC?CCCCCC=B?ABBBBBB>AA>B>BBBBBBBB3B?CDCCAABBBBB=BBCCDCC5BB?C6;;;6;BCADCCBEEDGC@B?CD@DDD<@@@@ACCBECCCDBBAC?CCCC?BAABBBB@>B@DBB=ADBBBCBB?ABAABB>BB>BBA8<<888*9>>;::::9(9@:C;;;BBCBB:>:=?>>5:7;@CCE@CCBBCCC?A>@@?8@@@=AAABBBBBABBCC@?@CCCCCBBABBB>B@>>>A?B?CB@CCCCCA
@ATNG8:04554:01417
GATGGTAGTGCGTGAGAGAGAGACCAGAAGATCAGGAACTCTAGAAGAATTCAGATTTTTAACATGAGAGTAAACGTAAAAAGAAGGTTTTACAAGACTCACGTTAACAATATTGCAGCAGTACGCACACAATCGAAGCGCAGTAAGGATGGCTAGTGTAACTAGCAAGAATACCACGAAAGCAAGAAAAAAGAAGTACGACTATTAACTATTAACGTACCTGTCTCTTCCGAAACGAATGAGTAACAACATCGTCGTGTCGTGCTACCATCGAGGTTGTAAAGTCT
+
@AA@8<<BBBBB<=ABBCC@@>00+/774:A>6668<7<BB@@><>BA>A?99883333$367734::CCBBB=BBBDDDD3BA9>1899&322+22252589;)/,/<6::=<@@=>>===>>>>?@@@B=B@>>:=>=:9://,/3:9B=B;;;@A==:>???DD=@?<>>>8==///)///)./.../#/506522552>@@:>:>@@D=B<A:779:>>????A5;5;;;1;//+/967676//)/::5:58;@=<=655658<9?>===A1918888)7>::
@ATNG8:04555:01426
GATGGTAGCGCATATCAGCGCAGCCCAGAAGATCAGGAACTCTAGAAGAATTCAGATTTTTAACACGAGAGTAAACGTAAAAAGAAGGTTTTACAAGACTCACGTTAACAATATTGCAGCAGTACGCACACAATTGAAGCGCAGTAAGGATGGCTAGTGTAACTAGCAAGAATACCACGAAAGCAAGAAAAAGAAGTACGCTATTAACTATTAACGTACCTGTCTCTTCCGAAACGAATGAGTACCTCTCAGACGCTCGTCCTACCATCGAGGTTGTAAAGTCT
+
DFBB?AA>?=5566;==C@B@C;;;6<CC@CDEB;;5;<;;;;::?:=A4=9>8:9@@@@0@;BAABBBB@BCC>EBBBEEF5BC<@5<;<-;BCAHCCCEFD<;5;=;;5:BA<@AABAAACBBBCBCCBCAD@CGACBBBAABB<A>A<;8;CCB@@AA=@;;::927=388<9@@B=C9@??6;<>>>.995=///?@C@B?A:;;65.5677>::4:CBBBCG@EACCC>BCD@CAABBDC?B>>>?CFBBBBBBAA?@???BA;;;;1818;>>4>>==
@ATNG8:04583:01394
GATGGTAGCGCATATCAGCGCAGCCCAGAAGATCAGGAACTCTAGAAGAATTCAGATTTTTAACACGAGAGTAAACGTAAAAAGAAGGTTTTACAAGACTCACGTTAACAATATTGCAGCAGTACGCACACAATCGAAGCGCAGTAAGGATGGCTAGTGTAACTAGCAAGAATACCACGAAAGCAAGAAAAAAGAAGTACGCTATTAACTATTAACGTACCTGTCTCTTCCGAAACGAATGAGTACGATGAGAGAGCTCTCTCTACCATCGAGGTTGTAAAGGTCT
+
@A;;5;>:::ADBBABDDBBBCCCC>BAA?ACCCCCACABBBCCAA?AA=@=??@CAAAB2A>BCGCCEHDCCB=B@@@BCC5BF@C@CBB7B;;6;;;BCBDBB?B@CC@CCB9::BBBBBBBCBBCCBBC@BDCC?BBCEBA@?;A;@;;7;BBBBBBB@BBCCCC?BA?AAC=?;@@>6=00*000000$.:69///;;BCC?C?B?@@<@=@@BCC@BBBBBBA@B@CCB<B@@7;;@BAACE:::?>=<<73337337333,322722+2+2222'2+222
@ATNG8:04534:01451
GATGTGCGTGAGAGAGAGACCCAGAAGATCAGGAACTCTAGAAGAATTCAGATTTTAACACGAGAGTAAACGTAAAAAGAAGGTTTTACAAGACTCACGTTAACAATATTGCAGCAGTACGCACACAATCGAAGCGCAGTAAGGATGGCTAGTGTAACTAGCAAGAATACCACGAAAAGCAAGAAAAAAGAAGTTACGCTATTAACTATTAACGTACCTGTCTCTTCCGAAACGAATGAGTACGTGTACGTACGTGAGCTACCATCGAGGTTGTAAAGTCT
+
<>>BBCDCDCCCCBBABC;;;)49949?BC<;9;?@@@CBBD@CC9;5;A>:999-96;>????BB=BD>C?A@CCC1CC@B6@AA7AACADCDCA@@00-06;;8?=@<;<?9:9@C;;9:9@@AA@BBAF@AAABBBBD@C?B<<;;DDCCBCC?:::9???CC?CCC1899777&7;;5;>?@@@)@A7;>8:;AA@@@=A<:9;=1818<A?@=@@@::9C?B<AAD:>>;:<;>>@@@@??????;<??>?8898==:>::;>>9<07888)8999
@ATNG8:04555:01474
GATGGTAGTACATGATAGACGACACCAGAAGATCAGGAACTCTAGAAGAATTCAGATTTTTAACACGAGAGTAAACGTAAAAAGAATGTTTTACAAGACTCACGTTAACAATATTGCAGCAGTACGCACACAATCGAAGCGCAGTAAGGATGGCTAGTGTAACTAGCAAGAATACCACGAAAGCAAGAAAAAGAAGTACGCTATTATCTATTAACGTACCTGTCTCTTCCGAAACGAATGAGTACGATGAGATCTCTTGTGCTACCATCGAGGTTTAAAGTCT
+
AAAD<@?BBBBCCCCDBB@A000@@<AAC@CCCCBCAC@CCCCCCB@BB?B?CBCBBDDB5C@CCCCCAAACCC>BBBBDDC2BB@CCICI9CBB=ABCBBCB?@=@>AB>@>?9<AGBCCCCBBBCBCC99::BBB@CCCCBBBB<@=A998;CDDCBBC@DCBBBB@BB989A=@>999,9=<8<>@@@2@C?C???DDCBB?B>A;;;=A==;;;?:>>>>>=>5;5;?>7?>?:<:;;>>>????????;;;;5@A;;;DD@;:9BBB?AC>CC>:::A
@ATNG8:04573:01467
GATGGTAGGCGAGAGTGAGACGCAGTACTCATTCGTTTCGGAAGAGACAGGTACGTTAATTAGTTAATAGCGTACTTCTTTTTTCTTAGCTTTTCTGTGGTATTCTTGCTAGTTACACTAGCCATCCTTACTGCGCTTCGATTGTGTGCGTACTGCTGCAATATTGTTAACGTGAGTCTTGTAAAACCTTCTTTTTACGTTTAACTCTCGTGTTAAAATCTGAATTCTTACTAGAGTTCCTGATCTTCTGGATATGAGTGACTCGTGCTACCATCGAGGTTGTAAAGTCT
+
:9=;.4492445<<A<AB>A;666<<<;955<8<@F>5<@6;6488::44.488663:69)0/716699::?33373333333#3839?7222'25522+27727:;;;;@??:>;=87259/5<=-6.655555590558869>===>=<<<?888::9*///6;=494<BC;;:A==5::ABB6B<?:>>AAA/?<;;;0617///:::?@==@@2://-9090----37797;;;@;@:9>9=37;>498<8==9=>;;;@AAAAAAA<@@A?::5:8<=>?8@@;7
@ATNG8:04534:01523
GATGGTAGCATCTGCATATCTCACCAGAAGATCAGGAACTCTAGAAGAATTCAGATTTTTAACACGAGAGTAAACGTAAAAAGAAGGTTTTACAAGACTCACGTTAACAATATTGCAGCAGTACGCACACAATCGAAGCGCAGTAAGGATGGCTAGTGTAACTAGCAAGAATACCACGAAAGCAAGAAAAAAGAAGTACGCTATTAACTATTAACGTACCTGTCTCTTCCGAAACGAATGAGTACAGAGAGTCGATATGTCTACCATCGAGGTTGTAAAGTCT
+
;;>>5;;?BDB;;;;<<<<<==AA:ACC?B;9:B@=@=B99699C@CC@E@9:8<;<<?,?<?@;;;;<;333(334====+==:=<@CC9CCCAFCBBBCCDD@C@BB?AAA?BBCCECCCCCCCCCBBB@CCBC@BBCAAAAA=A>A;;:;CCDCDBA?ACCCCC?AA?BCC<??BDD=:999::9:99%/:7:///;9BBD;?;???A<A<?=BBB?BBCBBCC@C?CCC=BAA>AACCCCCCBBBAAABBBBBDCCCA@?<AEDA==:>:==AA5=;88
@ATNG8:04535:01480
GATGGTAGTGTCATATGAGAGTGTGTACTCATTCGTTTCGGAAGAGACAGGTACGTTAATAGTTAATAGACGTACTTCTTTTCTTGCTTTCGTGGTATTCTTGCTAGTTACACTAGCCATCCTTACTGCGCTTCGATTGTGTGCGTACTGCTGCAATATTGTTAACGTGAGTCTTGTAAATCCTTCTTTTACGTTTACTCTCGTGTTAAAATCTGAATTCTTCTAGAGTTCCTGATCTTCTGGTCTACTACACTGTACTCTACCATCGAGGTTGTAAAGTCT
+
4444.44///0//99<>>>>=<=>>0//9<<:8<@AC<BB@CACCCCD;;79;;;>:@666><5<8<7///////4.4444&4:.4/99/////)/9:5<<266==BB8;;BABBEH@CCC@B?@@@;;;;;5;AAH>BBBABA<<;A@@@;:;A=A@@<@@;?8::9999??>8=9:9,992989999*5:::B7A?CA@@>==9.555&5995516:>A<EBBB966<?8??:;@@>BBD@C;;;HCCCCAAABBA@ABAA7;;BC;;4;4:;::,9==<
@ATNG8:04540:01519
GATGGTAGCTCACGTAGTCACACGTACTCATTCGTTTCGGAAGAGACAGGTACGTTAATAGTTAATAGCGTACTTCTTTTTTCTTGCTTTCTGTGGTACTTCTTGCTAGTTACACTAGCCATCCTTACTCGCCGCTTCGATTGTGTGCCTACTGCTGCTAATATTGTTAATCGTGAGTCTTGTAAAACCTTCTTTTTACGTTTACTCTTTTGTGTTAAAAATCTGAATTCTTCTAGAGTTCCTGATCTTCTGGGTCTCTCTCTCACGCTACTACCATCGACGG
+
///0)49999<;;;>A?>=??666<<<<?AB>BBCC=;;7;<>>@@@9969:<;<7;7;;:94:7;9>9987771377333#3<38///(///88(/.22+26055557<4962222554553.3363/...(.88398772...9770722.588....48772--)-)--38;:67594788==.@7<69;=<=+==>??8==@9888'7:7<9;;;;+8///9583>>4<<AAAAA6868=9;7949=>A:@=>>>>AAAAAAA;;;=9;909222,,),
@ATNG8:04544:01483
GATGGTAGGTGCAGCATGAGTGTATCCAGAAGATCAGGAACTCTAGATGAATTCAGATTTTAACACGAGAGTAAACGTAAAAAGAAGGTTTTACAAGACTCACGTTAACAATATTGCAGCAGTACGCACACAATCGAAGCGCAGTAAGGATGGCTAGTGTAACTAGCAAGAATACCACGAAAGCAAGAAAAAGAAGTACGCTATTAACTATTAACGACCTGTCTCTTCCGAAACGAATGAGTACTATGTAGAGCTCTATACTACCATCGAGGTTGTAAAGTCT
+
:;:;05<@;??:///:<<>?<<555504:<8;?;>>B@B?BBBBBBBBBB?B=@@@9::;.58>>>>CCCCCCC>CBBBBBB2AA>A5;;;*;CC@BBBCBBBBB=A=AA>AAA>@@@BCCCBCCCCCCCDD@CBBB@CBBBBA??9>;@@A=BBBBBCBB?BA@@@@=??;?DF<@@999+9==9>>>??1?B?B@?;DBA=>3538>>>1718=<<8=E>>>?A<?;===4=:;5;@AAABA::;AABAAAAAA@@>>>@>A<@@@@@D<><>???9?@?=
@ATNG8:04562:01481
GATGGTAGTCTTCAGATAGTCTATAGTACTCATTCGTTTCGGAAGAGACAGGTACGTTAATAGTTAATAGCGTACCTTCTTTTTTCTTGCTTTCGTGGTATTCTTGCTAGTTACACTAGCCATCCTTACTGCGCTTCGATTGTGTGCGTACTGCTGCAATATTGTTAACGTGAGTCTTGTAAAACCTTCTTTTACGTTTACTCTCGTGTTTAAAAATCTGAATTCTTCTAGAGTTCCTGATCTTCTGGGTCTCTCTCTCACGCACTACCATCGAGGTTGTAAAGTCT
+
:99:59::/0/)//779<>>>?===A@=<<=<<5::<;099.516<==>BB:><<<<;:39844.47=:::<<44.4.444444#4:599::04//7)//:5;<8665<<>166<<;;;?9==?7;7;;9<9555.59997666>;;;>==5555:88;@00*/7*0)/77945:7<*/0///&/3945555&55555)55:555<<555)5<<=+?>><<8<6;949>>554:6;.55:9<<7;;==4<:>000/09;?><<55///*////77185:;<<5>>54
@ATNG8:04578:01526
GATGGTAGCTCACGTACGTCACACGTACTCATTCGTTTCGGAAGAGACAGGTACGTTAATAGTTAATAGCGTACTTCTTTTTCTTGCTTTCGTGGTATTCTTGCTAGTTACACTAGCCATCCTTACTGCGCTTCGATTGTGTGCGTACTGCTGCAATATTGTTAACGTGAGTCTTGTAAAATCTTCTTTTTACGTTTACTCTCGTGTTAAAAATCTGAATTCTTCTAGAGTTCCTGATCTTCTGGGTCTCTCTCTCACGCACTACCATCGAGGTTGTAAAGCTCT
+
--896:;AB?=====;;66===?@?CDBAC;<5;;;;8;C?C@BCABB@@<@A@@@?B?CCBB>B@E@@?CCBBB?AAAAA3AA?BABA<AA??;?<><@B??@@CDG999BCABAA<@AA6;5;==<=8885;A>>;?>??876<<<<=AA:::6:9;8::5::????>>AAA:>>AAA2===4:::::*:==AA:@@A;;;A:897>>>?/?????=B7;;<@;;;AAA=A<=<----+-7<<177;>>>>>>BBBBA?>2290,,,229,7,2299-33369
@ATNG8:04534:01542
GATGGTAGTCTCAGATAGTCTATAGTACTCATTCGTTTCGGAAGAGACAGGTACGTTAATAGTTAATAGCGTACTTCTTTTTCTTGCTTTCGTGGTATTCTTGCTAGTTACACTAGCCATCCTTACTGCGCTTCGATTGTGTGCGTACTGCTGCAATATTGTTAACGTGAGTCTTGTAAAAACCTTCTTTTACGTTTACTCTCGTGTTAAAAATCTGAATTCTTCTAGAGTTCCTGATCTTCTGGAGATACACATGATACTCTACCATCGAGGTTGTAAAGTCT
+
;;;A=GCDBDCCEBBCAAA<@AABBAA<:999059;?;9:25.59556;<7<@B@@=;:A@@C@D@CBCB>994:.44444$43-33::2896616==7=B89;ABAB?BBCB@AAD@BBC=@=CBA@ACCC@BBDDACCBGEDDCC@A@;;:AD?;<:@CC?C=AAB;;:ABC>C;;;;;*;9?;9995&5:::>4;;;666;9997<::<(:::;<8<9BB=BCC;;:@;@;@A@ABD:::C@JECCBCCBDD<;;BCCDBBC?CDBBBB@C4:9?=5?A;;
@ATNG8:04555:01542
GATGGTAGTGATACAGATCAGACACCAGAAGATCAGGAACTCCTAGAAGAATTCAGATTTTTAACACGAGAGTAAACGTAAAAAGAAGGTTTTACAAGACTCACGTTAACAATATTGCAGCAGTACGCACACAATCGAAGCGCAGTAAGGATGGCTAGTGTAACTAGCAAGAATACCACGAAAGCATGAAAAAGAAGTACGCTATTAACTATTAACGTACCTGTCTCTTCCGAAACGAATGAGTACCTCTCAGACGCTCGTCCTACCATCGAGGTTGTAAAGTCT
+
ACBA?BCCCCCBDDCCCBBBCDDDC?BBB@BBBA@A?A?BAB?BBCC?BB@B?>>?BCCCC2B?BCBBAAACDDD>B@AACCC3AA=A5;;;*9BC=ECCCCBDCC@C@DD?AAC?CD?ABBCCCBBBBDDBC@CB@@<@A@>@@?>9@>A::7;BAABCCB?BBBCBB@BB@BCC=@?>>>8?999BBFFE2BB?>888@@?AA8;7;@=>1838>CBC@CCBBBBB<@<@@?8=996:ABDKCC?AAABBAD@@@CCCAA;@?@;@@@AAA;?:>>==3>=88
@ATNG8:04561:01578
GATGGTAGGCGAGAGTGAGACGCAGTACTCATTCGTTTCGGAAGAGACAGGTACGTTAATAGTTAATAGCGTACTTCTTTTCTTGCTTTCTGTGGTATTCTTGCTAGTTACACTAGCCATCCTTACTGCGCTTCGATTGTGTGCGTACTGCTGCAATATTGTTAACGTGAGCCTTGTAAAACCTTCTTTTTACGTTTAACTCTCTTGTTAAAAATCTGAATTCTTCTAGAGTTCCTGATCTTCTGGCGCTCTGTCACGTCTGCTACCATCGAGGTTGTAAAGTCT
+
59>>7<;@<?@ABBEDCCCCCCCCCCCBCCBB>BCDB=BA?D?;;9@@@@<@C@=?9<1949<8<9>=BBB@<7<49889*376;9770...9<.63>5@@;===A==8==;655996???;?;;88/6///5;;9;5@@@@>>888??;;7::9*//55;=5@<>>>===@8=7<:;;;/;9=9=9999*99999)/)/6798:599)////'./..726235.5///89;373;@@=<;6666066=9>=@@A>>>A@??@>>><???BCD:>:==<<1::??
@ATNG8:04564:01537
GATGGTAGTGCGTGAGAGAGAGACCCAGAAGATCAGGAACTCTAGAAGAATTCAGATTTTTAACACGAGAGTAAACGTAAAAAGAAGGTTTTACAAGACTCACGTTAACAATATTGCAGCAGTACGCACACAATCGAAGCGCAGTAAGGATGGCTAGTGTAACTAGCAAGAATACCACGAAAGCAAGAAAAAAGAAGTACGCTATTAACTATTAACGTACCTGTCTCTTCCGAAACGAATGAGTACGAGAGAGCACACGTGTCTACCATCGAGGTTGTAAAGTCT
+
@CBB@BBCCABB???@@@A@AD;;;)5997;>:??;8@<>@?///;6;;6::<>;?==<=)=6;?:8<8BBBBC>BAABDDD5BB<A5;;;*;CC@BA=B=BCCD@C@CB?BBE?BB??@BBBCCBBBDCBC@BBBB>@@BABA:94;@A@@?BBBCCCDD@@@@BCB@BB?>>?=@A???8?@@;::::::%:?<9889=>@AB<>:>>;;5;:>?BCB@CC@AAED@C?BBD?DBB?BBBBAB>>>BAA>>>??@@@@AABBBB?@@;;;>=C<@@@A3;;;;
@ATNG8:04566:01549
GATGGTAGTCTCAGATAGTCTATAGACTACATTCGTTTCGGAAGAAGACAGGTACGTTAATAGTTGAATAGTCGTACTTCTTTTTCTTGCTTTCGTGGTATTCTTGCTAGTTACACTAGCCATCCTTACTGCGCTTCGATTGTGTGCGTACTGCTGCAATAATTGTTAACGTGAGTCTTGTAAAACCTTCTTTTTACGTTTACTCTCGTGTTAAAAATCTGAATTCTTCTAGAGTTCCTGATCTTCTGGAGATATCATCAGCGAGCTACCATTCGAGGTTGTAAAGTCT
+
55::.45495;;<<=??@@@?>>><///////)/4/:/:9494//)/77//,5=>;;9<;?>>>4//)////////9:065>>>+<<9>=?A7;;<@045>;@=:<<<=8929;;845<<8<;;03.6<666>>=9;;5506==<=A<;::@;44448.44.4.4:5:5<5566<<;;./////&/)/4/////$/99;;2=99///7777)////$59555.5.5=8<<=<<<>7:5::///9)//;)/555559;99////:/5555.4/)/98:)/)///9.9556
@ATNG8:04567:01530
GATGGTAGGCACTGCGCACACATCCCAGAAGATCAGGAACTCTAGAAGAATTCAGATTTTTAACACGAGAGTAAACGTAAAAAGAAGGTTTTACAAGACTCACGTTAACAATATTGCAGCAGTACGCACACAATCGAAGCGCAGTAAGGATGGCTAGTGTAACTAGCAAGAATACCACGAAAGCAAGAAAAAAGAAGTACGCTATTAACTATTAACGTACCTGTCTCTTCCGAAACGAATGAGTACTGTATCTATTGTGCGCTACCATCGAGGTTGTAAAGTCT
+
;;BB?A?@;?<<@@<<<>=BBC>?@7CCD?@;;;65169<<=;?;C?BA@C?9:995<<>+<8;:::<<<<<><8:8;;==>+=<6;.555&5<<<9:9BBBBBB@B@BC?BAC@BC??ACCC:;;BCCCCC@CC@@?@CBBBB??<@@D;;;<BBCCCCC?AAABBB?BB?BBA=??988*3884556788%8=:>888CBC?@:=:=>>>=A<@ACAA?ABA@ABB?C?BBD>B??=?BBBBCBBBBCCCBAA>???@ABB@@<@@@@AA;?:??::1:9//
@ATNG8:04561:01583
GATGGTAGACATATCGTACTCTCTGTACTCATTCGTTTCGGAAGTAGACAGGTACGTTAATAGTTAATAGCGTACTTCTTTTTCTTGCTTTCGTGGTATTCTTGCTAGTTACACTAGCCATCCTTACTGCGCTTCGATTGTGTGCGTACTGCTGCAATATTGTTAACGTGAGTCTTGTAAAACCTTCTTTTTACGTTTACTCTCGTGTTAAAAATCTGAATTCTTCTAGAGTTCCTGATCTTCTGGTGTCATCTATCATGTACTACCATCGAGGTTGTAAAGTCT
+
44:=:@?CCBCBBC?>ABABCCCCCBBC=6557:<>>8=8+0)------8:3///;9382333;4:4;;:::855749<=<=)9:/:>>=6=7980838;AA;;=>>A@:>>@?A@::7;?B8=:=>===>>>=BBBC=@@@???@@;;;?;;::8(/./(.3.347=>?>====1569>>1=:>:>>?>>/>A===8>DAA>=66//*-===,7367=7<6?@<@AAEB==:>=A===;:56994///666==@@AAAAAAA===9:/--7929-33@@6===:
@ATNG8:04566:01596
GATGGTAGCGCATATCAGCGCAGCCCAGAAGATCAGGAACTCTAGAAGAATTCAGATTTTTAACACGAGAGTAAACGTAAAAAGAAGGTTTTACAAGACTCACGTTAACAATATTGCAGCAGTACGCACACAATCGAAGCGCAGTAAGGATGGCTAGTGTAACTAGCAAGAATACCACGAAAGCAAGAAAAAAGAAGTACGCTATTAACTATTAACGTACCTGTCTCTTCCGAAACGAATGAGTACGATGAGAGAGCTCTCTCTACCATCGAGGTTGTAAAGTCT
+
>CBB?AB666A@=@AACBBBBBBBB>BGJABA@BAB>B?BCHDDDC?AA>A?BBBCBCCG5C@CCCCCCFECCC?AAACCCC5BB?B>BEE8AACACCBBBBBCD?C?CC?CBB>BBBBCCCCBBCBBBBBC@CCCC?B@??CBA@=B=B?@=@CEDCCCD@A@@@BB?BB?BBC799>??5?>=;000000%.:6..--:>BCA<A=B;;;;><@@CCC@CCBBBBD@D?BAC>CBC?BBBAAA@@AABBBBBBBBBAAAA@=A>=@AAAAA;><>??=5<<76
@ATNG8:04569:01611
GATGGTAGTAGTACACTAGTCATACCAGAAGATCAGGAACTCTAGAAGAATTCAGATTTTTAACATGAGAGTAAACGTAAAAAGAAGGTTTTACAAGACTCACGTTAACAATATTGCAGCAGTACGCACACAATCGAAGCGCAGTAAGGATGGCTAGTGTAACTAGCAAGAATACCACGAAAGCAAGAAAAAGAAGTACGCTATTAACTATTAACGTACCTGTCTCTTCCGAAACGAATGAGTACTATAGACTATCTGAGACTGCCAAGGCACACAGGGGATAGG
+
CCBC?CCCCCBBBCCCCCBBBCBCC?CCD?BCCCDD@E<A@CBCCC@BB?B?BBBBCCCC1B>BBBCCCCBBBB<@AAAAAA3AB?A9?>>5?994:CCBCC?>>?BAFC?@@@<>=@@>>@>>>@>A>>?>;A???;>>>><><=9<:==B?BBBBBB>=<?CBBBB?CC?CCB?CC<>>8;<>:>>>>>/;;5;??@@@A??<?:=<6617<?>@?@<@@@@<<=:?=@AA:ACC>ABAAACBBBC<>>@>@>>>?>>>>>>><>:@<AA@@@?AAA;CB889
@ATNG8:04571:01621
GATGGTAGCACACGAGATCTCATCGTACTCATTCGTTTCGGAAGAGACAGGTACGTTAATAGTTAATAGCGTACTTCTTTTCTTGCTTTCGTGGTATTCTTGCTAGTTACACTAGCCATCCTTACTGCGCTTCGATTGTGTGCGTACTGCTGCAATATTGTTAACGTGAGTCTTGTAAAACCTTCTTTTTACGTTTACTCTCGTGTTAAAAATCTGAATTCTTCTAGAGTTCCTGATCTTCTGGTGTCTGATCTGTATCACTACCATCGAGGTTGTAAATCT
+
//77)//:;566;>>>@@@<<;;;>666==65159@@595.5.554;;:95555<<7;7;>;;7<8=<<<<=98713333&3;6;?@@38::<8::=8=C7BA@A@@:?977==7827@@.5.5<=9:552/75772755522:9976666//..339/77/54557=8888865<>>>.<)/(//555'586560777;755:55,.797)7/..9494;;4=88975505388;9>>9??@<==9///88-/////99;6565<:7777-5-55::/753
@ATNG8:04578:01595
GATGGTAGTCTCAGATAGTCTATAGTACTCATTCGTTTCGGAAGAGACAGGTATGTTAATAGTTAATAGCGTACTTCTTTTTCTTGCTTTCGTGGTATTCTTGCTAGTTACACTAGCCATCCTTACTGCGCTTCGATTGTGTGCGTACTGCTGCAATATTGTTAACGTGAGTCTTGTAAAACCTTCTTTTTACGTTTACTCTCGTGTTATAAATCTGAATTCTTCTAGAGTTCCTGATCTTCTGGTCTACTACACTGTACTCTACCATCGAGGTTGTAAAGTCT
+
@BBB?BBCCC>=B=AAA@B=ABBBFICC@?>@3<:>:659.9=@@BBDBB8@;<99.4398<A?B9;9@:::=<<3::8<<,<?588AB9>:;;6;<>9??7695>@@??BBBCC@@?@@B?B@CCLCCCCDADBCC@CBBBCBCAA;;;<BABB@@@@?AA:@:@;;;@@@@B>?@@AB8@9@<::;:;(;@AAB<BBB;;9CBBB@CBBC=;9:AB?B@BH?BBABAAA?A?BBADAB8::C?A;;;C@AAB;<;CCCCBBBB?A@@@@A=A?BBBD>DCAA
@ATNG8:04544:01669
GATGGTAGCTCGCTGATGATATCTCCAGAAGATCAGGAACTCTAGAAGAATTCAGATTTTAACACGAGAGTAAACGTAAAAAGAAGGTTTTACAAGACTCACGTTAACAATATTGCAGCAGTACGCACACAATCGAAGCGCAGTAAGGATGGCTAGTGTAACTAGCAAGAATACCACGAAAGCAAGAAAAAGAAGTACGCTATTAACTATTAACGTACCTGTCTCTTCCGAAACGAATGTACTACTCTCAGAGACACACTACCATCGAGGTTGTAAAGTCT
+
>@A@?BBBBBBBCA;;BAAACCCAA;@BA>ACA@@A@D@CBBBBCF?BA=@;9:99777&3177:<<;<<=BB>@>ACDDD5BB>B5;<<*:@@;::5><=?@C?C?CC?AAA?BBCBCCDCCCCA@BCBB@CCCD?BACBBCBB=A=@::5;@@@AA@A?BABB::59@=@BB<@A>=;7;=<8==>?>/>>5;;;;>>===<@<??BC7;7;>B;;7;;;AAAA?A????9>@?9?=????ACCCCCCCBBBBBBBBAAA=@A???A>A@CCAE9BA::
@ATNG8:04545:01641
GATGGTAGGCGTGTGAGAGTCTGCCAGAAGATCAGGAACTCTAGAAGAATTCAGATTTTTAACACTGAAGAGTAAACGTAAAAAGAAAGGTTTTAACAAGGATCTCACGTTAACAATATTGCAGCAGTACGCACACAATCGAAGCGCAGTAAAGGATGGCTAGTGTAACTAGCAAGAATACCACGAAAGCAAGAAAAAGAAGTACGACTATTAACTATTAACGTACCTGTCTCTTCCGAAACGAATGAGTAACGAGAGTCAGAGCAGAGCTACCATCGAGGTTGT
+
@@@A<@@B>A@A@;BABA@00000,/<;:AA00/:6:49:::449844.45:9888888$3-//////)/68///(/333:::+;==6:8;;;/:38;)/)///55355538153.---(--2222-.....866<A=???@=;;;>>=788,7187@=AA788>=>:=@@C??<?=8=AD7;;::;.6//)/9999,55.7555//;///5;9=???;>::////6::==AAA<?;>>>4=9949?::55.5999>@<<888<5878887771797998=A;?A
@ATNG8:04555:01649
GATGGTAGCTCTGCTCTGACTCTCGTACTCATTCGTTTCGGAAGAGACAGGTACGTTAATAGTTAATAGCGTACTTCTTTTTCTTGCTTTTCGTGGTATTCTTGCTAGTTACACTAGCCATCCTTACTGCGCTTCGATTGTGTGCGTACTGCTGCAATATTGTTAACGTGAGTCTTGTAAAACCTTCTTTTTTTACGTTTACTCTCGTGTTAAAAATCTGAATTCTTCTAGAGTTCCTGATCTTCTGGTGAGATATGCATGATGCTACCATCGAGGTTGTAAAGTCT
+
::>;7:>BA?;;@;BDCBCBCBBBCCCCCCAB?ABB><BD@B@BCBBCCFAB@B9:6:7@B@C?B@BBBCC;;;B=;;;;;*;@;=AAAA6ABAA=AAD@BDABBBBDH@FDDCCCBB?BBB@D?CCCCBBBC?BBCC@CBBBCBAACBBBBBEBB?BBB@BB?B?CBCBBBBCC@DCCCC9A;A;;::::;;#;BCCC?GAABCCCCBB@BCDD5DA@BG@C?CB@BBBBBBB@B@CCDBBB=@?C@CCCEBBCCDCCBCBBBBC@@>?CC@??<>:?>BB<CA??
@ATNG8:04560:01636
GATGGTAGCTCTGCTCTGACTCTCGTACTCATTCGTTTCGGAAGAGACAGGTACTTTAATAGTTAATAGCGTACTTCTTTTCTTGCTTTCGTGGTATTCTTCTAGTTACACTAGCCATCCTTACTGCGCTTCGATTGTGTGCGTACTGCTGCAATATTGTTAACGTGAGTCTTGTAAAACCTTCTTTTTACGTTTACTCTCGTGTTAAAAATCTGAATTCTTCTAGAGTTCCTGATCTTCTGGGCAGACTCTCACACGCCTACCATCGAGGTTGTAAAGTCT
+
<=<A>ABB>=====?BBBCCCCBBCCAA@B9929<=<3;;9=8=ABC@;;69;;=>4?7;:>>1679;;9@A@@C>;:;;.4;38998/4=AD?BBB?BA6;:@@C?C??998>>;?@A9?:??==?:9:?BCBB??A==>>====?>==8884:::4;?;?;@B>;;:A88155768(77>/77AAA/;<<>>16////.9;==/////'.//..(.06;5@<=79;9)/+/8::56*--66.6---6666;@@AA>=:=?>:>==>?B;>:>;;;1;?=>
@ATNG8:04562:01676
GATGGTAGCGCGAGTATCAGCGCAGCCCAGAAGATCAGGAACTCTAGAAGAATTCAGATTTTTAACACGAGAGTAAACGTAAAAAGAAGGTTTTACAAGACTCACGTTAACAATATTCAGCAGTACGCACACAATCGAAGCGCAGTAAGGATGGCTAGTGTAACTAGCAAGAATACCACGAAAGCAAGAAAAAGAAGTACGCTATTAACTATTAACGTACCTGTCTCTTCCGAAACGAATGAGTACGATGAGATCTCGTGTGCTACCATCGAGGTTTGTAAAGTCT
+
:=99.44/75-----559455<@A@<?49961655999.5.49445<<7;:494//------$/)/:;<<<<9559,5;55555$55.56<>?2==E:@:6969BAB:B;>B>BBB?BBBCFCC;=;BBBBBB?BBAA?B;;;@?@C>@9@00+0@@@A?CC=@@DC995:?;@CD;??BBB=@==8:::9:(7@187BCA@@;;5;47:==:>8=>CA<9<000<::6=9<<?8>>>9;;=<AAB?>>>>?@@000;=?>73332/5::888,22'2225(94;=
@ATNG8:04568:01643
GATGGTAGATATATGCACGCTCTACCAGAAGATCAGGAACTCTAGAAGAATTCAGATTTTTAACACGAGAGTAAACGTAAAAAGAAGGTTTTACAAGACTCACGTTAACAATATTGCAGCAGTACGCACACAATCGAAGCGCAGTAAGGATGGCTAGTGTAACTAGCAAGAATACCACGAAAGCAAGAAAAAGAAGTACGCTATTAACTATTAACGTACCTGTCTCTTCCGAAACGAATGAGTACTACTCTCAGAGACACACTAATCGTCCGACTAAAGTC
+
CCCD?BABCBBADBCBDCCCBCCCC?CCC?BCBC??<@?BBBBBBB>BB?B?BCCBBBBB1B?CCCBBBBCBBB>AA@@@@@0@A?B<@@@7ABC?BBDFCCCDC@C@BB@BCC@CBBBCCBBCCCCBB@BD@ECBB@B@@@BBAA=B@DCC?CCCCBBBB?BBBBBB@@@<ABB9?<999+9>>;=????1?B@C:98@ABAA:>;>AAA<A<??BCC@BBCBBBC>A>ABB>AAA@BBBBBBCBAA@CCCCC@@@BBBB@@@<@==BC@CCCBCC=BAC
@ATNG8:04573:01646
GATGGTGTGTCAGTGCGCGTCGTCCAGAAGATCAGGAACTCTAGAAGAATTCAGATTTTTAACACGAGAGTAAACGTAAAAAGAAGGTTTTACAAGACTCACGTTAACAATATTGCAGCAGTACGCACACAATCGAAGCGCAGTAAGGATGGCTAGTGTAACTAGCAAGAATACCACGAAAGCAAGAAAAAGAAGTACGCTATTAACTATTAACGTACCTGTCTCTTCCGAAACGAATGAGTACACATCGTCGTGTCGTGCTACCATCGAGGTTGTAAAGTCT
+
::9:-06977;////<<<?BBBBB?ABA=@@;;:A=A=@AA@@=><?=;?<99998877$78<=?@A@A>;;;3<<@@BBB2BA>A5<;<6;DB?B;;;CCCDC?A?AC?@???BBCBCCDDCBBBCCCCD@CABB?BAAABAAB=@=A@@=@CBBBCBB?ABBBBC?BB@>>?9<<989*:=@>?CAAA/BD=B:::@ABAC7;7;>>=8=8<@BBB@BAAABBB?B?BCC>CBB<>>BBBBBBBBBBCABBABBCCABABBD@B@?@BB>@=@???8?A@A
@ATNG8:04576:01662
GATGGTAGTACATGATAGACGACACCAGAAGATCAGGAACTCTAGAAGAATTCAGATTTTTAACACGAGAGTAAACGTAAAAAGAAGGTTTACAAGACTCACGTTAACAATATTGCAGCAGTACGCACACAATCGAAGCGCAGTAAGGATGGCTAGTGTAACTAGCAAGAATACCACGAAAGCAAGAAAAAGAAGTACGCTATTAACTATTAACGTACCTGTCTCTTCCGAAACGAATGAGTACGATGAGAGAGCTCTCTCTACCATCGAGGTTGTAAAGTCT
+
;B;:.5::445<554554::<:5559<<=8<<:///)/)/:9<<<<7;:-3-334::;;<);5;<<<BCCEBBC>CDDCDDD2CC=C6;;/<BB<?@;;=CEED@B@EE?CCC?CCBBBCCCCCCCBCCCCABCCC@CCCB?@@@=B>BBB?BBBBDDCF?AAACDD@BB@BAA=>@9:9,8=?=BCFDD3@@=@000CACCF<?>;>AA<@<==B<;7;BBBCCD@B?BDD>CA@>@CBCBCAAAAAABCDBBBB?>??>99:<@=>;;;9=:====5<=>?
@ATNG8:04577:01645
GATGGTAGACACGTGTGCTCTCTCGTACTCATTCGTTTCGGAAGAGACAGGTACGTTAATAGTTAATAGCGTACTTCTTTTTCTTGCTTTCGTGGTATTCTTGCTAGTTACACTAGCCATCCTTACTGCGCTTCGATTGTTTGCGTACTGCTGCAATATTGTTAACGTGAGTCTTGTAAAACCTTCTTTTACGTTTACTCTTCGTGTTAAAAATCTGAATTCTTACTAGAGTTCCTGATCTTCTGGACGACGCGCACTGACACTACCATCGAGGTTCGTAAAGTCT
+
45:<8=>CDCC;;6>966=>?>CDBBB@659@<ABCD>CE@D?BCCCCDC>ABBAA>AACCCD>?<?BBBBBBBD@A@AAA1877BAAA:AC@@39:0+0:59///9:1358;<;@@<AAA<@;>==888==8=@@@<AAA:A@776A@@@CA??<??A9>=3738??@;<;??5;;;;:/:1818888)6===A685>?A:=9;//(/888'5/66;6;9>?:?><<@85:<@6:8<;9:569:6:6///7779><;;A;;;?==8=;772202),,,29),)9,
@ATNG8:04542:01707
GATGGTAGCATCATGCATATCTCACCAGAAGATCAGGAACTCTAGAAGAATTCAGATTTTTAACACGAGAGTAAACGTAAAAAGAAGGTTTTACAAGACTCACGTTAACAATATTGCAGCAGTACGCACACAATCGAAGCGCAGTAAGGATGGCTAGTGTAACTAGCAAGAATACCACGAAAGCAAGAAAAAGAAGTACGCTATTAACTATTAACGTACCTGTCTCTTCCGAAACGAATGAGTACTGCGTCTCACTCTCGCCTACCATCGTTCGGTCAGAGTCT
+
AABE@EABBBDCCCCCCBBBCCCCB?BCC@CBCBCB@B@BBCCCBB?BC?B?BCCAABBA+:7BBBBBBB??>E>BACBDDC5BB@C?BCC=BBD@CAB@CBBAA=A>AB@BBB?CBCBDBCDCCCCCCCBC>BB??;@@@?@AAB?B?CAA@BCCCCCDC?AAABBC?BB@BBA;??<<<5???>BCCCC2CB<@988@@@@@;>;>ABA<A<??CDD@CCBBAAA>A?AAA=A??>@CBBCBBBBBBBBBBBBCCCBCC?BBB?BAAAC?AB?BCBBA@@>>
@ATNG8:04543:01685
GATGGTAGTATCTGCACACTCTGTCCAGAAGATCAGGAACTCTAGAAGAATTCAGATTTTTAACACGTGAGTAAACGTAAAAAGAAGGTTTTACAAGACTCACGTTAACAATATTGCAGCAGTACGCACACAATCGAAGCGCAGTAAGGATGGCTAGTGTAACTAGCAAGAATACCACGAAAGCAAGAAAAAGAAGTACGCTATTAACTATTAACGTACCTGTCTCTTCCGAAACGAATGAGTACGAGAGAGCACACGTGTCTACCATCGTGGTTGTAAAGTCT
+
BCDC=BBDCCBCBBBCCCCCCBCCC@CCC@CCBB@@?A@CCDDDCB?AA?C?BCB@@???2@?BBBBBBBBBBB>BBCCCCC5BA>B>BBB=BDDACCCCCCBBC?B@CE?CAB?CDBABCCCCEEBBBBBC?CBBB?AAAACBCC?B?B??<?BCCBBCB?BBBCBB@BB?BBB?AA99929>>;@@@AA2BC@B;::@@@AA;><>???7:7;ACBB@BCA@@BB?B@BBC=B??=@BBBDCCCCBBBBBABABBBBBBB>>><@???CD?C?BBA@;A@::
@ATNG8:04543:01723
GATGGTAGTGCGTGAGAGAGAGACCCAGAAGACTCAGGAACTCTAAGAAGAATTCAGATTTTTAACACGAGAGTAAACGTAAAAAGAAGGTTTTTACAAGACTCACGTTAACAATATTGCAGCAGTACGCACACAATCGAAGCGCAGTAAGGATGGCTAGTGTAACTAGCAAGAATACCACGAAAGCAAGAAAAAAGAAGTACGCTATTAACTATTAACGTACCTGTCTCTTCCGAAACGAATGAGTACTACTCTCAGAGACACACTACCATCGAGGTTGTAAAGTCT
+
944939:<CAB@;;;;;;;<;B;;;09==7@0/0@?<?A<<86//)/939:69<A@::7777';5893;:9<>?=<83366@@@+=><@:>>>>+CDFAACABBAB?@<?=@@;@@@;>?>@B@@ABB<;;BCCCACBBB?@@BBBBBB?C?B@A>ABCCCCBB?AAAAAA?BB?BBD?CBBAA8=::3::9:99%0;57///;;?@?=D<??;;5;8<<A;;7;@A@AAC@C?AAE>CCB?BBBBBBCAAABACCCD>??AAABB@AB=@@@A?>5;5;;>>7BD??
@ATNG8:04545:01687
GATGGTAGCGCACACATAGATACAGTACTCATTCGTTTCGGAAGAGACAGGTACGTTAATAGTTAATAGCGTACTTCTTTTTCTTGCTTTCGTTATTCTTGCTAGTTACACTAGCCATCCTTACTGCGCTTCGATTGTGTGCGTACTGCTGCAATATTGTTAACGTGAGTCTTGTAAAACCTTCTTTTTACGTTTACTCTCGTGTTAAAAATCTGAATTCTTCTAGAGTTCCTGTCTTCTGGGTCTCTCTCTCACGCACTACCTTCGAGGTTGTAAAGTCT
+
789;=BB;;;@BCCCCCCCD;;9BC>BBBBBC?AAAB=AA=B?;;:B<?@:>966?:C?B@?@;B<@??55599<344444$4=5=8990844.597==166?;;;5;>::::::5:;:796=:433;;;4;<<>6A@C;::>@>=??@@?@A@@BC@AA=B6;9@?@@BCCABBBCB8B4;499999(9>:::0:@@AAB;:9@;?AAA1999@@=@@CC@CBAB?;;4:9?:;:@=@ABE>CCDCBB@;;;B?:95:99:05.47::*0)//:>8099<
@ATNG8:04549:01729
GATGGTAGCACACGAGATCTCATCGTACTCATTCGTTTCGGAAGAGACAGGTACGTTAATAGTTAATAGCGTACTTCTTTTTCTTGCTTTCGTGGTATTCTTGCTAGTTACACTAGCCATCCTTACTGCGCTTCGATTGTGTGCGTACTGCTGCAATATTGTTAACGTGAGTCTTGTAAAACCTTCTTTTTACGTTTACTCTCGTGTTAAAAATCTGAATTCTTCTAGAGTTCCTGATCTTCTGGATACACTCATGTGCACCTACATCGAGGTTGTAAAGTCT
+
@ADD@BBCCCCCCABCCGFCCBBBDGDFCCCC@CCCL>CC>B>BDDCCCC?BBBBB?B?BBAAAD?BCCCBCCCC?AA@@A1AC>BBBC=BBBBACCC@CC599?A@@=AABBB@@@;ADD;@<?@>>>>>>;>>BB7::::::;AA@@@B>>>@<A@@<@B:<:=>>????AA<@>>>>2=5;4::;;:+:@666.799///=::>;?DDD/C>>>B=B=;;7;@>>;;<=A=BBA=>=;>>><>AA>>=>>@??@@@AA<???:9:;::6:3666>6:::<
@ATNG8:04553:01692
GATGGTAGTACATGATAGACGACACAGAAGATCAGGAACTCTAGAAGAATTCAGATTTTTAACACGAGAGTAAACGTAAAAAGAAGGTTTTACAAGACTCACGTTAACAATATTGCAGCAGTACGCACACAATCGAAGCGCAGTAAGGATGGCTAGTGTAACTAGCAAGAATACCACGAAAGCAAGAAAAAGAAGTACGCTATTAACTATTAACGTACCTGTCTCTTCCGAAACGAATGAGTACTGCGTCTCACTCTCGCCTACCATCGAGGTTGTAAAGTCT
+
BBCC@BBBCCCD;;6B@<@@AAABBBDHAGDCBBB@B@ECBBA@@<?C?A=CAB@>@@@0@?BABBCBBCA@@;?@ABDCD5;;9:=BBB7AAB=@BBCCBBAA=@=@C?AAB??@?CA;;<BA@@BAAAA?AA@B>AABAAB;;8;@CCF@CBCBCCCD@DBBBBB@DC@???=??@BA8??=999999(8?9@;??BAA@A=A>=888=B>@@CCD@CCBBBEE?B@BBB=A;;8;AABBBBBBBBDDCCCBHGCBCB@CCB@C@@@@@=@@AAAC>CBBB
@ATNG8:04564:01682
GATGGTAGCGAGCGAGTGTGTATACCAGAAGATCAGGAACTCTAGAAGAATTCAGATTTTTTTAACACGAGAGTAAACGTAAAAAAGAAGGTTTTACAAGACTCACGTTAACAATATTGCAGCAGTACGCACACAATCGAAGCGCAGTAAGGATGGCTAGTGTAACTAGCAAGAATACCACGAAAAGCAAGAAAAAAGAAGTACGCTATTAACTATTAACGTACCTGTCTCTTCCGAAACGAATGAGTACCTCTCAGACGCTCGTCCTACCATCGAGGTTGTAAAGTCT
+
///9399>=@@;<;BBCCDCCDCCB@CBB@BBAA?@;?:>@<BBBA?><7=9>?@;;;;;;;#525@=>BACD:99,:A@A?@??'@@@CACDD9CCC@BBBBCCB@@@C@CA>AAB>AA@@ACCCCDCCCDCCB?CFAA<A@@AAC@@=A@CBB@BBCDCCBB?BBBDAB=??<?CB:==9999+9<=9=>??@@(?A=B777CCBAC7;7:=>>1816ACCCACCBBBBC?A?9994;@@<@AABABB?BBABBBD@A@AAADD@B8999><;::4:7<:::/:;88
@ATNG8:04580:01703
GATGGTAGCACACGAGATCTCATCGTACTCATTCGTTTCGGAAGAGACAGGTACGTTAATAGTTAATAGCGTACTTCTTTTTCTTGCTTTTCGTGGTATTCTTGCTAGTTACACTAGCCATCCTTACTGCGCTTCGATTGTGTGCGTACTGCTGCATATTGTTAACGTGAGTCTTGTAAAACCTTCTTTTTACGTTTACTCTCGTGTTAAAAATCTGAATTCTTCTAGAGTTCCTGATCTTCTGGGTCTACGCTCGTCGCGCTACCATCGAGGTTCGTAAAGTCT
+
///7279;ABCC;66;655666;;=====>=<;000/)/:)/)///;<@@<?AA@?=@4:3;;29555;?@AA??;:9888$39173333&3:882737,78<?983>@2779=9:55.2::6;5:7:7755<7=9;<49:7555=>>=;66/////...35/805579558<?7;8===.;,/-/6@@@,76===,88>>>=89//(----'--//72729>::>><86929079997:3:===5=>>?=::;777777>;;;;5::<<<<+/,/9<<=6::67
@ATNG8:04535:01746
GATGGTAGACACGTGTGCTCTCTCGTACTCATTCGTTTCGGAAGAGACAGGTACGTTAATAGTTAATAGGCGTACTTCTTTTTCTTGCTTTCGTGGTATTCTTGCTTAGTTACACTAGCCATCCTTACTGCGCTTCGATTGTGTGCGTACTGCTGCAATATTGTTAACGTGAGTCTTGTAAAACCTTCTTTTTACGTTTACTCTCGTGTTAAAAATCTTGAATTCTTCTAGAGTTCCTGATCTTCTGAGATATCATCAGCGAGCTACCATCGAGGTTGTAAAGTCT
+
99@A<<<>CBCFEB<6666<=<<<>655999949:<<5=B:B:C@??@A?3:8;895;7;8=60956//(/8667:8>>===+B;7<767/6988*//6068(333.3:?6;;B?A<774./.263889222775:9>>;8955255<7888=8875....268)/)59:555<;@;>@A@>/<0818<>AA.=<888-8=?>?A=;;;8::99*6//*/;7;5@B=??@?=<=8=:==>@==8;6666--,,,7,,-:9>A==333-33333616679=;.9---
@ATNG8:04541:01744
GATGGTAGGTGCACATGAGTGTATCCAGAAGATCAGGAACTCTAGAAGAATTCAGATTTTTAACACGAGAGTAAACGTAAAAAGAAGGTTTTACAAGACTCACGTTAACAATATTGCAGCAGTACGCACACAATCGAAGCGCAGTAAGGATGGCTAGTGTAACTAGCAAGAATACCACGAAAGCAAGAAAAAGAAGTATGCTATTAACTATTAACGTACCTGTCTCTTCCGAAACGAATGAGTACGATGAGAGAGCTCTCTCTACCATCGAGGTTGTAAAGTCT
+
CBCC@CCD@CCBB>??GDDCCBBBB@CCC@BAABA?=@@CCCCCA@?AC@D?CBB;::::*;>DBCBCCCEDDD>DDCBBB@0@@:>:>??7@BB?BCCCCC99:>?AFD@CAB?AAACCCCCCCBBECCCC@CCBB?BBCCAA?B?C?CDD?B@AADCCB?BBBBBB?BB@BED;@?898*:>@>ABBBB2AA?B;;;A@???:>:=?AA9=:>?CCC?CAAAAA@?C?AAA9A::5:AABBBBBB???BBBEDA;;:@<<<>>:>??>>><A5;:::0;>==
@ATNG8:04556:01753
GATGGTAGCACGAGTCACTCATATCCAGAAGATCAGGAACTCTAGAAGAATTCAGATTTTTAACACGAGAGTAAACGTAAAAAGAAGGTTTTACAAGACTCACGTTAACAATATTGCAGCAGTACGCACACAATCGAAGCGCAGTAAGGATGGCTAGTGTAACTAGCAAGAATACCACGAAAGCAAGAAAAAAGAAGTACGCTATTAACTATTAACGTACCTGTCTCTTCCGAAACGAATGAGTACTATGTAGAGCTCTATACTACCATCGAGGTTGTAAAGTCT
+
////)/9;ACAA;B==>>=B@666<7<;;5;99956169===655=85404544545===+=555===<::::930/0:<<<+995<.555&5<<<?A@B@@@:<7;?AA>AED>AAAACBBCCCCCCCBBB@BCBD?BABBBBBB?A?A;;8;BBCCDBA?ACCCBB???;?AA<@@:99,7<<8978888%7:9>=>=C>@@@<@<@AAA:=8<;@??<@BAAAED?B?BBC?BCC@BBBBBAAABBBAAACCA??AA>>>>>A<@??=99188==>>7A???
@ATNG8:04565:01767
GATGGTAGTGTCATATGAGAGTGTGTACTCATTCGTTTCGGAAGAGACAGGTACGTTAATAGTTAATAGCGTACTTCTTTTTCTTGCTTTCGTGGTATTCTTGCTAGTTACACTAGCCATCCTTACTGCGCTTCGATTGTGTGCGTACTGCTGCAATATTGTTAACGTGAGTCTTGTAAAACCTTCTTTTTACGTTTACTCTCGTGTTAAAAATCTGAATTCTTCTAGAGTTCCTGATCTTCTGGGTCTCTCTCACGCACTACCATCGAGGTTGTAAAGTCT
+
////)/::@DAA<>CEBBDBBBBCCAAA@BBB@BBBM?BB?B@CDDGGDD=BBCCC@C?BBBB?B=CCCD@@ADF?CBBBB1@@?BBBB=BCCC?BBEADD>AABCCF@CCBBBDDD@CCC?C?DCCB?A9979CBB?CCCCCCCCCCCCCBBBB?BEE?BA=B?BBC@@BCCC?BB@@@4=8=;99999*:?ABF<@@CABBCBBA<?@?A,A@@ACACBCC@CBCCCCC@C@AAABCD?BBCC>BBCCCCBDDCCAACCCD?AAABBB@B>BBBC>BA@@
@ATNG8:04540:01797
GATGGTAGCATCATGCATATCTCACCAGAAGATCAGGAACTCTAAGAAGAATTCAGATTTTTAACACGAGAGTAAACGTAAAAAGAAGGTTTTACAAGACTCACGTTAACAATATTCAGCAGTACGCACACAATCGAAGCGCAGTAAGGATGGCTAGTGTAACTAGCAAGAATACCACGAAAGCAAGAAAAAGAAGTACGCTATTAACTATTAACGTACCTGTCTCTTCCGAAACGAATGAGTACAGAGAGTACGATATGTCTACCATCGAGGTTGTAAAGTCT
+
99B=8==>==>><<;<<<=>===>>:==>5:8////)/)-88//*/;5:8186/0///666'63899>@AAA@BC888@=@>C+?@;>2;;;*:@B?CB;;9@@@@<@=AC?BBCACCBC;;;DCCCBCCCC@BBBC?BBBBBACC<>;?::6;BBBBCBB@BBBBBA?BB?AAB=AABBA9A9948???@/@B<?888@@@BB8;8;??A:>:>@BBB?BBCAAAD@D?CCB>BBB@BBBBBBCBAABBBB@@@CCCCCA<;>>;?>????:>8==<A8A>>>
@ATNG8:04547:01829
GATGGTAGACACGTGTGCTCTCTCGTACTCATTCGTTTCGGAAGAGACAGGTACGTTAATAGTTAATAGCGTACTTCTTTTTCTTGCTTTCGTGGTATTCTTGCTAGTTACACTAGCCTTCCTTACTGCGCTTCGATTGTGTGCGTACTGCTGCAATATTGTTAACGTGAGTCTTGTAAAACCTTCTTTTTACGTTTACTCTCGTGTTAAAAATCTGAATTCTCTAGAGTTCCTGATCTTCTGGGTGCGCTACAGTCTCTCTACATCGAGGTTGTAAAGTCT
+
99==?A;@@BBBBBBAAADEEFABBBBCDCCC>;;<B<BD@D?BBABBAA>ABBCC=?9???@:@<:CCCBBCBB?BBBBB3A@;;668,5AAB?BBB?BB;999?AA6:;:=????;>7;5;;888?==:;5::==8=>A?@????A>==>=;:5;==;AB=A<ABB@@>>>>8===<;,916.55666'55333,3---22,,,5,2222$--23527235599888:03.3///220--.7)..8772-..3777555///;88;==,/)////)/99;
@ATNG8:04563:01814
GATGGTAGTATCTGCACACTCTGTCCAGAAGATCAGGAACTCTAGAAGAATTCAGATTTTTAACACGAGAGTAAACGTAAAAGAAGGTTTTACAAGACTCACGTTAACAATATTGCAGCAGTACGCACACAATCGAAGCGCAGTAAGGATGGCTAGTGTAACTAGCAAGAATACCACGAAAGCAAGAAAAAGAAGTACGCTATTAACTATTAACGTACCTGTCTCTTCCGAAACGAATGAGTACTGTATCTATGTGTGCGCTACCATCGAAGTTGTAAAGTCT
+
@?9;6555=BCC;=6CBBBA@@=BC?;;=@BBACCC?B>AABBBBA@GD?B?A@A<<<<<,>;>??A???ABB@;@A;;;;.9B<C;BBB:BBC@CCBBCBB;:6;=@A>AAB=@?BABCBBCCCCCBC@@9;;AC?BBBDBABCGE?B;<7<AA@AC?@=ABBBBB?BC?9:9?BAABB=AAB@ABBBB2>?;?;;;??>>>:=:=A@A<@<@?BCC@BBA@@@C?B?BDC>D??<???@@AA9:9BBBABAAABBAB??;:;7;;@@@:>>:888D;@A@A
@ATNG8:04571:01780
GATGGTAGCTATACGTATATCTATGTACTCATTCGTTTCGGAAGAGACAGGTACGTTAATAGTTAATAGCGTACTTCTTTTTCTTAGCTTTCTGTGGTATTCTTGCTAGTTACACTAGCCATCCTTACTGCGCTTCGATTGTGTGCGTACTGCTGCAATATTGTTAACGTGAGTCTTGTAAAACCTTCTTTTTACGTTTACTCTCGTGTAAAATCTGAATTCTTCTAGAGTTCCTGATCTTCTGGAGATACACATGATACTCTACCATCGAGGTTGTAAAGTCT
+
69@@:>>C?===;;;<<666<=<=;;>:;6955?ABD?CC@B@ABBAAA@;??>>>4::?;??:@00/6::334:49:?A?1:=488:66/55555+225/563566=//)-76-/.;<4;AA<?:=888856;6<;AA5<=@@@;=>@@A=>::::*//65==7A<>=>;;9=>>:>????5?=B:==BBB/;;;@@17///5368///56)6579:5;9<<7====?;;5;:>==>==7;;?=>>==>C@A==>@@>>>@@>><>=9;9=6=1666;1999=
@ATNG8:04575:01801
GATGGTAGAGTATCATGTGTATCTCCAGAAGATCAGGAACTTTTAGAAGAATTCAGATTTTTAACACGAGAGTAAACGTAAAAAGAAGGTTTTACAAGACTCACGTTAACAATATTGCAGCAGTACGCACACAATCGAAGCGCAGTAAGGATGGCTAGTGTAACTAGCAAGAATACCACGAAAGCAAGTAAAAGAAGTACGCTATTAACTATTAACGTACCTGTCTCTTCCGAAACGAATGAGTACACACTCTCATATGACACTACCATCGAGGTTGTAAAGTCT
+
4499.4449555999999999455<8<<@>696==C<A<;:;;&9?<8>>;@;><@ABGED5C?CCCCDGCCCBA8A@:9999$5<5:9;;;0;=>:CCCBAAB:91:?@@<?AB?AB@?ACCBBBBAA;=;C@CGEF;<;A@@@AA=@=;;9455<<=<<>6000/<<8==577C=A@ABA9>8917>>DF:CC?B??@CCC>>;>;?BDD:>;<<BBB?CCCAAAA<@<@BB<CBB?AABBBCBBBBBBBAAACCCCBBBDFCC=@@BBCC;?:=<==,;;99
@ATNG8:04577:01787
GATGGAGGTGCACATGAGTGTATCCAGAAGATCAGTAACTCTAGAAGAATTCAGATTTTTAACACGAGAGTAAACGTAAAAAGAAGGTTTTACAAGACTCACGTTAACAATATTGCAGCAGTACGCACACAATCGAAGCGCAGTAAGGATGGCTAGTGTAACTAGCAAGAATACCACGAAAGCAAGAAAAAGAAGTACGCTATTAACTATTAACGTACCTGTCTCTTCCGAAACGAATGAGTACTATGTATAGCTCTATACTACCATCGAGGTTGTAAAGTCT
+
/99>89:299==<<<=@==BCCCC?BAA>AABCCBBB@AACDDCC?BDAD@DB@@@BBB2B?BCCCCCCCBBA9AC;;;;;$9=398<8:.:>>9<;;?ABA?@=?<?@?BBD@BBBBCCCCCCCDCCCDE@BA;;8:BBABB??<@=@AA?ACDDBABB?BBBBBB?BB?989?ABAFF>B:958AAAA.;;188=;:9===9>188798<899@BB?BC@@@AA9@9:;:09<>=@@ABDBCCBBECABBBBAB;;;>?>@@:>>@??>181889:/==??
@ATNG8:04578:01823
GATGGTAGGACGAGCGTCTGAGAGGTACTCATTCGTTTCGGAAGAGACAGGTACGTTAATAGTTAATCGTACTTCTTTTTCTTGCTTTCGTGGTATTCTTGCTAGTTACACTAGCCATCCTTACTGCGCTTCGATTGTGTGCGTACTGCTGCAATATTGTTAACGTGAGTCTTGTAAAACCTTCTTTTTACGTTTACTCTCGTGTTAAAAATCTGAATTCTTCTAGAGTTCCTGATCTTCTGGTGTCTGATCTGTATCACTACCATCGAGGTTGTAAAGTCT
+
9449.444.499555<===969BB?B@@;;9949<>=5==9=:=<<CD:;;:CECE?A?@DDEAD@CBBCCCB>BBBBB2AC>@AED?CCCB?BBB?BB????C??<??AABBBB?BBC?B?A?;?A?;;<ABAA8==AAAA>>?DBAA>>>?;???<?A<A=?;77::///69=@@@2=7A:;;;;:*:>:::/:<<878===A=AAAA/A=>==;@:=>;>@@=>==;>5;;===A:>>A<AA>>>@AB?;;;???AA???<@>==>><?;::=@6=/--
@ATNG8:04534:01854
GATGGTAGTATATCGCGTCGCTATCCAGAAGATCAGGAACTCTAGAAGAATTCAGATTTTTAACACGAGAGTAAACGTAAAAAGAAGGTTTTACAAGACTCACGTTAACAATATTGCAGCAGTACGCACACAATCGAAGCGCAGTAAGGATGGCTAGTGTAACTAGCAAGAATACCACGAAAGCAAGAAAAAGAAGTACGCTATTAACTATTAACGTACCTGTCTCTTCCGAAACGAATGAGTACACACTCTCATATGACACTACATCGAGGTTGTAAAGTCT
+
GCBB@DDBBBCCCCCCDDCCCBBBC@CCB?BCCBBB=B;@BBBBBCACC@C?AA;99999$76;===BBBB??A;:9;AA@A0@@<@?BBC<BBB@BA@ADCHCC?C@CC@BBB=AABBCDDCCAABCCBBA?CCCB>BABAB@@A8@<???<?BBBBBAD?CCCBBB@BD@AAA>AA?::/:8808=>>?/<@9=///<<?8838=>>?A:=8=;@;;6;AA@?@@>A?CCC<@??;>@BCBBBBCABACB????>BBBBBBBCBBCB?>6<8;799,7???
@ATNG8:04537:01861
GATGGTAGACATATCGTACTCTCTGTACTCATTCGTTTCGGAAGAGACAGGTACGTTAATAGTTAATAGCGTACTTCTTTTTTCTTGCTTCGTTGGTATTCTTGCTAGTTACACTAGCCATCCTTACTGCGCTTCGATTGTGTGCGTACTGCTGCAATATTGTTAACGTGAGTCTTGTAAAACCTTCTTTTTACGTTTACTCTCGTGTTAAAAATCTGAATTCTTCTAGAGTTCCTGATCTTCTGGGTGCGCTACAGTCTCTCTACCATCGAGGTTGTAAAGTCT
+
;>>@@FDBBB;@;?;;<>=BB@@@B=BCCD@A<@BB;4<A5808;33333,3888:8=488::<??BA@><>7./).78888%./)2983;=;6:),,,(,,(-2278807===B=>><@@@<?;???>>>?A<@@@@=>>=@@@@??AA??===>8;;:<AA;><>>>BB@@@C<@>>>>2>:>7;:DDD/=A@AA7==>:88A>>=9>>>>.>AA@B<A=::8:AAA@??;A<AA>>=A;;5550///;;;AAA@@@AAAA;==38666;96;66339.662,
@ATNG8:04547:01833
GATAGCACGACACGACGATGTGTACTCATTCGTTTCGGAAGAGACAGGTACGTTAATTAGTTAATAGCGTACTTACTTTTTCTTAGCTTTCGTGGTATTCTTGCTAGTTACACTAGCCATCCTTACTGCGCTTCGATTGTGTGCGTACTGCTGCAATATTGTTAACGTGAGTCTTGTAAAACCTTCTTTTTAACGTTTACTCTCGTGTTAAAAATCTGAATTCTTCTAGAGTTCCTGATCTTCTGGAGATATCATCAGCGAGCTACCATCGAGGTTGTAAAGTCT
+
<<=?CCCBCCDBBBCC<66BB@BB@<=9>9@:9:)5:.5499::5557:@;::1:)0)/66176;;<BB>;87,338888)33,33888.8;872833.3:433;;7807:A@<=@A<>>>;>9=<;8779919==?:>>@@B@==>?BA??===:>>>=AA=A<??;988>>=9<<===195;066888'-(-665,2---66898=89=<=+;-,,,(,(-32766:>>>=D;>>A:66-//>9::::>>BA@???B?@?@?:;6:::676697;;;=4;/--
@ATNG8:04550:01861
GATGGTAGATATATGCACGCTCTACCAGAAGATCAGGAACTCTAGAAGAATTCAGATTTTTAACACGAGAGTAAACGTAAAAAGAAGGTTTTACAAGACTCACGTTAACAATATTGCAGCAGTACGCACACAATCGAAGCGCAGTAAGGATGGCTAGTGTAACTAGCAAGAATACCACGAAAGCAAGAAAAAGAAGTACGCTATTAACTATTAACGTACCTGTCTCTTCCGAAACGAATGAGTACACATCGTCGTGTCGTGCTACATCGAGGTTGTAAAGTCT
+
:://0;A;5;CBBCCDCBBDCCBBC>;6:?BBDBAA>A>AAC???B?BC?A>A>??@@@A2A?CB?>?BBBBCC;;=;;;;;*;>=A5:99&5@;6@B?BBABBB?B@@@=@AA>AABBCBBBBCGCBBDCB>@@BA?A;;:BAAB=A>A;;7;BBCCCDC=??CAA@<00*000+00=AA;ABB@DGGDD3B?:;878>>??@<?=?AAA7;7;=DFD@BBBBAAB?A?BCD>BBC@BAAADBBBBBDCA@@@;::@BAAABCCAAAB??9?;@999,8=99
@ATNG8:04555:01869
GATGGTAGCATCATGCATATCTCACCAGAAGATCAGGAACTCTAGAAGAATTCAGATTTTTAACATCGAGAGTAAACGATAAAAAGAAGGTTTTACAAGACTCACGTTAACAATATTGCAGCAGTACGCACACAATCGAAGCGCAGTAAGGATGGCTAGTGTAACTAGCAAGAATACCACGAAAGCAAGAAAAAGAAGTACGCTATTAACTATTAACGTACCTGTCTCTTCCGAAACGAATGAGTACTATGTAGAGCTCTATACTACCATCGAGGTTGTAAAGTCT
+
:;B@8<<BB@@;><>>><@<BB;??<>@D??A?:95491/<9/0/;///8;:997=8===+848;7789888;99182226777'66+2+222&255.55555866626/55287738899CCCCCBBBBCCBB@BBBB>BAA?BB>><@?B@?=?BBBCBBB?BBBEBB@>><?BE?BB?>>5:;:;?BBBB/AA<A;;;@?><=8=9=>=D7;7:@C@@>ABAAABB?B?AA@9@?@=??AACBBBBBBBBBBBBAA@@@@>>=@=AAAAAA:=9=??>6B???
@ATNG8:04561:01874
GATGGAGTGTCATATGAGAGTGTGTACTCATTCGTTTCGGAAGAGACAGGTACGTTAATAGTTAATAGCGTACTTCTTTTCTTGCTTTCGTGGTATTCTTGCTAGTTACACTAGCCATCCTTACTGCGCTTCGATTGTGTGCGTACTGCTGCAATATTGTTAACGTGAGTCTTGTAAAACCTTCTTTTTACGTTTACTCTCGTGTTAAAAATCTGAATTCTTCTAGAGTTCCTGATCTTCTGGGTCTCTCTCTCACGCACTACCATCGAGGTTGTAAAGTCT
+
95==5:;;BB?@@@A>==B@?@@@@959B;;4:?@@<BC:C@CCCCCCC@CCBCC@D@CC@@>B@BBBCCCBCC>AACD;CC=??AC?CDCC?BBC@CGA;;;DDC@CDFFBBBD@DCC?B?ABB@BBAA<@D@@<@ABBCCDCCBABCDDBB?BBC@CC@C?BCBBDCBCD@BCBBC:B?C>BBBBB5BCCCC=BBCCCCCCCC<@@?A,A@@A@?A<@C?BCBBCCC@C@CCCBBCAEABB=BCCCCBBBBBCBBCCCCBC@BBCBBB=A=A?@@9@???
@ATNG8:04562:01875
GATGGTAGCGCGACGAGCGTAGACCCAGAAGATCAGGATCTCTAGAAGAATTCAGATTTTTAACACGAGAGTAAACGTAAAAAGAAGGTTTTACAAGACTCACGTTAACAATATTGCAGCAGTACGCACACAATCGAAGCGCAGTAAGGATGGCTAGTGTAACTAGCAAGAATACCACGAAAGCAAGAAAAAGAAGTACGCTATTAACTATTAACGTACCTGTCTCTTCCGAAACGAATGAGTACTGCGTCTCACTCTCGCCTACCATCGAGGTTGTAAAGTCT
+
<<;;.4<<ABDCCCCCBBBCCB;;;6;AA>A@@=A<9@=B@??BBB>@A@D????>=BBB+B>BA===BBBBBC>@?@AAAA0@@=A5;;;-;BC?BBBCDDECC?C@CB?BBB@CCCACCBBBCCCCCCCB?BB@@>AAA@ABA@>B@CAA?BBBDDCCA@BCBB?><>A<AAA9=<<<<5????CCCCC3B@@@///==>>>:>:=A@@:>:=@CBB@BBBAABA=A>ABB=BBB?AAABBCCCCBBCCCBBBBBCCCC@BBB?BCBCBB=?=?BBB=C@@@
@ATNG8:04568:01874
GATGGTAGCGAGCGAGTGTGTATACCAGAAGATCAGGAACTCTAGAAGAATTCAGATTTTTAACACGAGAGTAAACGTAAAAAGAAGGTTTTACAAGACTCACGTTAACAATATTGCAGCAGTACGCACACAATCGAAGCGCAGTAAGGATGGCTAGTGTAACTAGCAAGAATACCACGAAAGCAAGAAAAAGAAGTACGCTATTAACTATTAACGTACCTGTCTCTTCCGAAACGAATGAGTACGATGAGAGAGCTCTCTCATCGAGGTTGTAAAGTCT
+
;@><455<4;5==;?@CDCEDCAA@=@@A?BCCC@@>@?CBCBCCB?BB>A=ABBBBCCB5CAGCBBBCBB;;;0;B;;;;;$9<6<2555&5<;8=;99ABABB=?;@?=>@@=ABBBBBCDBBBCCCCCC@CCBC?A@@@AACC@FAEAA?@BBABBCE@BCBCCB@BB?BBC>BABCD=A993::9::(:@=ABBA@>==@=B<@@@A:>:>>CBC@CCBBBBA=A=@??8@;;599:AAAAAB:9:@???BAAAA====>>;;;5;5::>>7>;;;
@ATNG8:04580:01848
GATGGTAGCAGACGTGACAGAGCGCCAGAAGATCAGGAACTCTAGAAGAATTCAGATTTTTAACACGAGAGTAAACGTAAAAAGAAGGTTTTACAAGACTCACGTTAACAATATTGCAGCAGTACGCACACAATCGAAGCGCAGTAAGGATGGCTAGTGTAACTAGCAAGAATACCACGAAAGCAAGAAAAAGAAGTACGCTATTAACTATTAACGTACCTGTCTCTTCCGAAACGAATGAGTACGTGTGCGACGTGTCTCCTACATCGAGGTTGTAAAGTCT
+
:;;=:==A@?>BB@@B@BA;@BCCC@DCB>@@@@AA=@<>AA>>=B=AA>C?BB>?;><<,<133399998887.7599555$5<49.555'5<<7;;666><<<:>:=<9A@@<@@000AABAB@@?@ABBADCBB>@ADBBCBB>A=A;;6;B@@ABBB?AAAA??<?B?????A@@CC<?@@;A?BBA/<=:===>>>>=>:=7::==8=8==;;;<?A@@?@@?C@BCC<?><287A=>>A@A::99665;;<>8:;=>=;BB?777.6/5;==4>>>=
@ATNG8:04573:01891
GATGGTAGCGAGCGAGTGTGTATACCAGAAGATCAGGAAACTCTAGAAGAATTCAGATTTTTAACACGAGAGTAAACGTAAAAAGAAGGTTTTACAAGACTCACGTTAACAATATTGCAGCAGTACGCACACAATCGAAGCGCAGTAAGGATGGCTAGTGTAACTAGCAAGAATACCACGAAAGCAAGAAAAAGAAGTACGCTATTAACTATTAACGTACCTGTCTCTTCCGAAACGGATGAGTACGTGTCGACGTGTCTCCTACCATCGAGGTTGTAAAAGTCT
+
=??:;@>?@?@@:::;;;;<<<<>;599<5449888.44(43;;:6:5//(/(///55555$54999=====:::3::9;===+;949.555&5;>9996@AA@CF>?>@C>AAC@BCBBBBCCCBCCCCCCB@BCCC?AABABCBB=B?B;;6;CB@A@CC@CECCBB?BB?BBB<??ABA<BBB?@AAAB2AB@BAA<AAAA=1616::>*/-/=AAAADAA@BBA=@=;;;0;B5;:AAABCBCABBCBBAA@CCBB@=?@B@B9;;:;)/)/////)/<==
@ATNG8:04605:01316
GATGGTAGCTCTGCTCTGACTCTCGTACTCATTCTTTCGAAGAGACAGGTACGTTAATAGTTAATAGCGTACTTCTTTTTTCTTGCTTTTCGTGGTATTTCTTGCTAGTTACACTAGCCATCCTTACTGCGCTTCGATTGTGTGCGTACTGCTGCAATATTTGTTAACGTGAGTCTTGTAAAACCTTCTTTTACGTTTAACTCTCGTGTTTAAAATCTGAATTCTACTAGAGTCCTGATCTTCTGGTGTCGTCTATCATGTACTACCATCGAGGTTGTAAAGTCT
+
56?A<?>CEBBBBCCCCCCBCCCCCCDDCB;;5;;:03<<8996B<AA?BA?==192838928<>A@@AAA:A?BBBBBB(?>>8A;>=.:ABC<@999*9@9<=??>;3;====>AA<@@@9=8<=<::;;;;@BAA<AAAAAB@@@@A@??==<76666.//(/6:=A565=??267597177:45878(6:@@D6=9==;;;>>;;;0676-6///9599====<<68------66..*.5727:999:58;?@@>>>@?AAA=A<>>?@=A:>99=1;866
@ATNG8:04631:01321
GATGGTAGTCTCAGATAGTCTATAGTACTCATTCGTTTCGGAAGAGACAGGTACGTTAATAGTTAATAGCGTACTTCTTTTTCTTGCTTTCGTGGTATTCTTGCTAGTTACACTAGCCATCCTTACTGCGCTTCGATTGTGTGCGTACTGCTGCAATATTGTTAACGTGAGTCTTGTAAAACCTTCTTTTTACGTTTACTCTCGTGTTAAAAATCTGAATTCTTCTAGAGTTCCTGATCTTCTGGGTCTCTCTCTCACGCACTACCATCGAGGTTGTAAAGTCT
+
::BB?BBCBBDCCCCCCCCBBDCCCBBBBC@@=@BBC=CC@C@CCCEDBB?BCBBB?C@BAAB=A>BBBCCCCBC?A@@@@0@A?ABBD>CCBB?AAB?BB9;;@CCC@BBGCDDCC?BBC?C?CDCCBB9979BBB@CCCCBBBCCBBBBACAC@BBB@AA=@>A@BBECCCC@BBCBB:B>B=;;:;:*;BAAB=BBBBCCBAAC?BBBB2B@@AC@C@BC@DBBBBBD@C@BBBBBA?A@AA=ACCBBBBBB@BABBCBCCC@BBCBBB@B@@@?F>CCAA
@ATNG8:04596:01349
GATGGTAGAGTATCATGTGTATCTCCAGAAGATCAGGAACTCTAGAAGAATTCAGATTTTTTAACACGAGAGTAAACGTAAAAAGAAGGTTTTTACAAGACTCACGTTAACAATATTGCAGCAGTACGCACACAATCGAAGCGCAGTAAGGATGGCTAGTTGTAACTAGCAAGAATAACCACGAAAGCAAGAAAAAAGAAGTACGCTATTAACTATTAACTTACCTGTCTCTTCCGAAACGAATGAGTACACACTCTCATATGACACTACCATCGAGGTTGTAAAGTCT
+
4444.45=<==<99/////=:<<:>544478895445:055;??B=9==0515<?==>>>>&??BBACCCBCCDE<A::5999(997<8<@?>+;:;5:>>><8:;=9>9>?<@8918@?>BEDBBBCCA@@;;6:AAA;??A<<>@?<@=A@@59494405<<7<?=<A@?9939919299999+3994333333#3839<=<=:://,.37955(/)591:<3;6;98//)//68909661;==<>=AA@@@?@?D><==?:;;@??><>AAA??<@><;;?8;:;;
@ATNG8:04596:01377
GTTGGTAGAGTATCATGTGTATCTCCAGAAGATCAGGAACTCTAGAAGAATTCAGATTTTAACACGAGAGTAAACGTAAAAAGAAGGTTTTACAAGACTCACGTTAACAATATTGCAGCAGTACGCACACAATCGAAGCGCAGTAAGGATGGCTAGTGTAACTAGCAAGAATACCACGAAAGCAAGAAAAAGAAGTACGCTATTAACTATTAACGTACCTGTCTCTTCCGAAACGAATGAGTACACATCGTCGTGTCGTGCTACCATCGAGGTTGTAAAGTCT
+
BB@B@CCCCCCBBBBAABABCDEDD@DBC@BAAAA@?@@@@ABA@@ABB@C@CCB;;;;.5799;>>=B;;;B9AA;;;;;$9=.5.444&4::5<A=BBDCCC?C?BB@BBB?BADCDCCCCBEECCCCC=BBCC@BCBA@;::3;=@@?;@@?>A@@A?BCC????CC?BBB<??BAB8@9939ACCF3CF?@===C@@@@=@=BBBA;@;<=A00-0@ABCCC?C=@AB=AAA>AABCCCBBBBB>?>BB;;;B;;;@B@@>?BBB::79?@AAB=BBBC
@ATNG8:04608:01340
GATGGTAGCATCATGCATATCTCACCAGAAGATCAGGAACTCTAGAATAATTCAGATTTTTAACACGAGAGTAAACGTAAAAAGAAGGTTTTACAAGACTCACGTTAACAATATTGCAGCAGTACGCACACAATCGAAGCGCAGTAAGGATGGCTAGTGTAACTAGCAAGAATACCACGAAAGCAAGAAAAAGAAGTACGCTATTAACTATTAACGTACCTGTCTCTTCCGAAACGAATGAGTACTGCGATCTCACTCTCGCCTACCATCGAGGTTGTAAAGTCT
+
:;<<:?==<<655<;555555444<8=5905<:4;509.3;;485:6:96;6/////;;;+:5:<=DCBBB>>>88;?<@AA2>B;A5;;;*;DD?BBAA=DCCG?B@BEABBA@CCCBBABBCCCCBCCCC?BBBB@BAAACDCB>A?A;;6;BA@@@CB?BBCAA@?994:@>;>@:::,8<<<BBDCC3BB??@?;;87996>0666>6<69599>:>@@@@?=5:4::9-3??=AABBBB@@@@0/0/99;A>==BCC?B9965545?A9A8===>6;;;;
@ATNG8:04588:01382
GATGGTAGCGAGCGAGTGTGTATACCAGAAGATCAGGAACTCTAGAAGAATTCAGATTTTTAACACGTGAGTAAACGTAAAAAGAAGGTTTTACAAGACTCACGTTAACAATATTGCAGCAGTACGCACACAATCGAAGCGCAGTAAGGATGGCTAGTGTAACTAGCAAGAATACCACGAAAGCAAGAAAAAGAAGTACGCTATTAACTATTAACGTACCTGTCTCTTCCGAAACGAATGAGTACACACTCTCATATGACACTACCATCGAATGAGGTTAGTCT
+
@@AA>BCBCCCCBBBACCCDDGAAA@CCD@DCCC??<@?AAGDAA?=AA>A>AADDDDDD0C@CFBAAACCCCC<CBBBCCC5BB=C4:::6;BC@C@AADBAB@@C@BA?BCC<@@BBBBCCCDCBBBCBD@CBCC@CAA@A@??<B>BBB>BCCCBBCC@CCCABB>BB>?=>:<<777):>=;99999(7?<A799BBB@A8;7;A>>:=:>ACCC@CCCBAA@;>;@?>6@@@=ABEDDCCCCCBBBC@?@BBCCCCCCCC?CBBBB>BD??>?@DCBAA
@ATNG8:04612:01389
ATGGTAGTCTCAGATAGTCTATAGTACTCATTCGTTTCGGAAGAGACAGGTACGTTAATAGTTAATAGCGTACTTCTTTTTCTTGCTTTCGTGGTATTCTTGCTAGTTACACTAGCCATCCTTACTGCGCTTCGATTGTGTGCGTACTGCTGCAATATTGTTAACGTGAGTCTTGTAAAACCTTCTTTTTACGTTTACTCTCGTGTTAAAAATCTGAATTCTTCTAGAGTTCCTGATCTTCTGGACGACGCGCACTGACACTACCATCGAGGTTGTAAAGTCT
+
>99.5:>::;==B=B@@B==B=AAA@>>:550556>6<<;@7;;@<<@B?B=5954=99?@@7;7;BAAABABC?@@@@@,@B7;:BB<A<@@8@<B=BC?AA@DBC@CCECCCCDACBB?B?CCBBBB:98:@BB?CCBAA@BBB@@@BBBAD?BBB?BB@C@CBBBBCBCB:;;BBC7A=A>;;;;;*;AABH?HDBBBCCBBB@CCCC2CBBBBACACG@CBCABBB>B@CAACCC>@<A@AA000CA@ACBBBCCCBBBC?BAAA@@=A@;;;C=C;;;
@ATNG8:04612:01402
GATGGTAGAGTATCATGTGTATCTCCAGAAGATCAGGAACTCTAGAAGAATTCAGATTTTTAACACGAGAGTAAACGTAAAAAGAAGGTTTTACAAGACTCACGTTAACAATATTGCAGCAGTACGCACACAATCGAAGCGCAGTAAGGATGGCTAGTGTAACTAGCAAGAATACCACGAAAGCAAGAAAAAGAAGTACGCTATTAACTATTAACGTACCTGTCTCTTCCGAAACGAATGAGTACGTGTGCGACGTAGTCTCCATCGTCCGTTAGAAGTCGTT
+
@?@@;@@?@@@BCDEBABBBB>?@A?BBB?BABB;;8;?BBBBCBB@BC=B>AAC@@@@@0@?<<;BDCCCDDD>CA:::::*;A=A<@AA9@CC@CCCCCCCCD@B?AA=@BB=?@@?@@@BCCCCCCCCB@BBA@?A@@A?@?A<@=@BB?BCCBBCBB?BBA@@@9>>:000:==099+997877777.3?6?786?>=?@9=:<;;;6;7:@CICBCBBBB;;6;<@CC=A;;6;@???@:709///--65-///9660666733,333833.352248
@ATNG8:04620:01398
GATGGTAGCAGACGTGACAGAGCGCCAGAAGATCAGGAACTCTAGAAGAATTCAGATTTTTAACACGAGAGTAAACGTAAAAAGAAGGTTTACAAGACTCACGTTAACAATATTGCAGCAGTACGCACACAATCGAAGCGCAGTAAGGATGGCTAGTGTAACTAGCAAGAATACCACGAAAGCAAGAAAAAAGAAGTACGCTATTAACTATTTAACGTACCTGTCTCTTCCGAAACGAATGAGTACCTCTCAGACGCTCGTCCTACCATCGAGGTTGTAAAGTCT
+
44=>;?>CCCBBBDFBBBDBCCCBA?ACC@BAABAA=A?A???ABC=@?@E?BB::9??=,=<@A@ABAB999B=A<@@@@@+?B7<.55)5;;5:;555;=:;7;9AD9ABC79:?@AAAACEB@@BA@@?DBBB>@?BCFDCC>B>B@@<@ABAA???>AABBBB@BF??>?<@@:::,8>=:>;;;<<&::7////;>AAA<A=A@88818:=ABCB@BAB<;;CAC@ADE>CBB>BAA@AAC@AAABBBB???>>>>@=;;;====>>>8=7=;;:1;>==
@ATNG8:04599:01432
GATGGTAGATATATGCACGCTCTACCAGAAGATCAGGAACTCTAGAAGAATTCAGATTTTTAACACGAGAGTAAACGTAAAAAGAAGGTTTTACAAGACTCACGTTAACAATATTGCAGCAGTACGCACACAATCGAAGCGCAGTAAGGATGGCTAGTGTAACTAGCAAGAATACCACGAAAGCAAGAAAAAAGAAGTACGCTATTAACTATTAACGTACCTGTCTCTTCCGAAACGAATGAGTACTGTATCTATGTGTGCGCATCGAGGTTGTAAAGTCT
+
8;==85545555<<<BBCCDCCEDC:9:?:4448556:9@@ABCCD7884869;>77333$349::><<;<8;;37355@@>0@@<B=BBB7@@A?B@@BAA@<@;@;@A>@>>;999>@@CDCGHICBA@@@;;;E@DB;;;CCB?CAECC@CCCCCECC?CBBBAA??;6::9)/-857/--/(/88999%8839///8566639175559><=7;:C?B@?@B@@=@@CDB=B:93:99>AAA@@@???@@989;99:A??:?D==8=17886(557<
@ATNG8:04601:01439
GATGGTAGTGATACAGATCAGACACCAGAAGATCAGGAACTCTAGAAGAATTCAGATTTTAACACGAGAGTAAACGTAAAAAGAAGGTTTTTACAAGACTCACGTTAACAATATTGCAGCAGTACGCACACAATCGAAGCGCAGTAAGGATGGCTAGTGTAACTAGCAAGAATACCACGAAAGCAAGAAAAAGAAGTACGCTATTAACTATTAACGTACCTGTCTCTTCCGAAACGAATGAGTACGATGAGAGAGCTCTCTCTACCATCGAGGTTTGTAAAGTCT
+
BB@@>ABBBCDDE>>CAAAACCDCG@BCB?BCB:;5:?:=?;585=6:96?=9933333&31788<==DBBA@6>9;4999(:<8<:?CCC1CDCGCABBBCCCB@C@CC@C@@>@BBBCDBBECEDCCBCC?CCBB?BBB?AA?>9><@::6;@@@CCCC@CCCCBB@>?9?AA299999+9==9:::::(8<8>@@@A@@=>9=9==>A1818>@@@=@CABACC@C@A@?8@9:4:BCBBBDCC>>>B@@@BBB>=BA666<<A:::==4:;1;=>A::;:=
@ATNG8:04604:01476
GATGGTAGCTCTGCTCTGACTCTCGTACTCATTCGTTTCGGAAGAGACAGGTACGTTAATAGTTAATAGCGTACTTCTTTTTCTTGCTTTCGTGGTATTCTTGCTAGTTACACTAGCCATCCTTACTGCGCTTCGATTGTGTGCGTACTGCTGCAATATTGTTAACGTGAGTCTTGTAAAACCCTTTTACGTTTACTCTCGTGTTAAAAATCTGAATTCTTCTAGAGTTCCTATCTTCTGGGCAGACTCTCACACGCCTACCATCGAGGTTGTAAAGTCT
+
A@AB=B@@@BBBCDCCD9;;CCCCDCC@A@@@<@ABB=BB@D@DBCBBCC@DCCCC@C@CCCC?B?CJDBCBBCB?@@???,?@<@CCC>BACB9;:B?BGABBBBCDABBCCHCA@?@BB?A?BC@@AA@D?BCCB@CCCBBBCBCBBAACCCB?BCC@CC@B@BBBCCBCCCACCEDD3AA/;;;-;BBBC>CFEEDCCCBB@CCCE5@ACCC8;8;A>AAAAAAC@E?BC@@@2999@9@::99:9ABA=>?@?5;;;6;;;;>>1818;?D:?>?A
@ATNG8:04611:01452
GATGGTAGTCTCAGATAGTCTATAGTACTCATTCGTTTCGGAAGAGACAGGTACGTTAATAGTTAATAGCGTACTTCTTTTTCTTGCTTTCGTGGTATTCTTGCTAGTTACACTAGCCATCCTTACTGCGCTTCGATTGTGTGCGTACTGCTGCAATATTGTTAACGTGAGTCTTGTAAAACCTTCTTTTTACGTTTACTCTCGTGTTAAAAATCTGAATTCTTCTAGAGTTCCTGATCTTCTGGTATGACTAGTGTACTACTACCATCGAGGTTGTAAAGTCT
+
:::>:>:>@AABBB<@<>ABCFCBCBB@?;9;.955=4=?8=9=ABBCCCAECCBB?B@CEFE?B?BBB@@?@@?=:::::':;43;<>4>;6679=E@BB?BCDDDI@DCBCBBBB@CCD@DACCBBCCCC?AACC@CBBCDCDBCA@ABCBBC?CBC@CE?C?BCB@@ABBA>;;;;;.;=A=AAABA0@CCCC;A;;;AA<<;;8:ABA1B@@AB?B?BB?;;;BBBB@C@DCBCBC;;;C@BCFCGIGCCDCBAABCBCBB?AAAC;<7;6;;CC>CDCB
@ATNG8:04616:01473
GATGGTAGGACGAGCGTCTGAGAGGTACTCATTCGTTTCGGAAGAGACAGGTACGTTAATAGTTAATAGCGTACTTCTTTTTCTTGCTTTCGTGGTATTCTTGCTAGTTACACTAGCCATCCTTACTGCGCTTCGATTGTGTGCGTACTGCTGCAATTTTGTTAACGTGAGTCTTGTAAAACCTTCTTTTTACGTTTACTCTCGTGTTAAAAATCTGAATTCTTCTAGAGTTCCTGATCTTCTGGGTCTACGCTCGTCGCGCTACCATCGAGGTTCGTAAAGTCT
+
449<.444399555>666>@??AB@BBBCAAB?BBCC>BC>@>ACDCCBC?BCB@A;@;@ABAAFBDCCBBBCCC;9:CCD5CC@BBCB=;9:=.95;9=>9>BBBCD@CAAAAAADBCCC@C?ABCBBBBB@BBBB>BBCC;;;AA;;;AA@AA=ACC3::4:;=@>????::699?AB9C8959????,;;998-378;<978771;;;7'7788;4:433.3;332662626:225949::9/:56577777799;:=9<9=4979886)-)--866,-,,-
@ATNG8:04622:01447
GATGGTAGACACGTGTGCTCTCTCGTACTCATTCGTTTCGGAAGAGACAGGTACGTTAATAGTTAATAGCGTACTTCTTTTTCTTGCTTTCGTGGTATTTCTTGCTTAGTTACACTAGCCATCCTTACTGCGCTTCGATTGTGTGCGTACTGCTGCAATATTGTTAACGTGAGTCTTGTAAAACCTTCTTTTTACGTTTACTCTCGTGTTAAAAATCTGAATTCTTCTAGAGTTCCTGATCTTCTGGTCTACTACACTGTACTCTACCATCGAGGTTGTAAAGTCT
+
//99398>@B@@@<?:66;=;;;>B?999@@@<ABCH>BB@C@BB@@@<;-00:::6=6?@@@=B;??BBA??8:6:@@AA1<<7B@@@9@@@@+.-,,(,,(---05883689>?==<;686:>;?@A>=:::;???B<>>>>==<@===@?<=;939996<=8=:=??AA@@?@<?A@@@2>8=8==>>?/?@AAA9AAA????>?>88888,8///=9=9@@<AA@===>;>;>??AAA<@@@;@@@AAAAA?;;<@>@AA;;;0---3;;4;07:@?6==@>
@ATNG8:04630:01461
GATGGTAGCATCATGCATATCTCACCAGAAGATCAGGAACTCTAGAAGAATTCAGATTTTTAACACGAGAGTAAACGTAAAAAGAAGGTTTTACAAGACTCACGTTAACAATATTGCAGCAGTACGCACACAATCGAAGCGCAGTAAGGATGGCTAGTGTAACTAGCAAGAATACCACGAAAGCAAGAAAAAGAAGTACGCTATTAACTATTAACGTACCTGTCTCTTCCGAAACGAATGAGTACAGAGAGTACGATATGTCTACCATCGAGGTTGTAAAGTCT
+
////)//9>ABB==>?FFFCB;99E:<=C<<A>9958:54<<555;8;:6:633388;;<+=7;;;<;<??@@@8<<:9444$4>5:2999&5;@8<B=BDCCBB@B?BD?BCB?@@BBCDCCBCBDCCCBC@BBBB@BBCBCBBC=@=@@@=AEBBBCCC@BBBBBB>AA@EBB<??999,9==9:9:::(0><<///==@BB<@=;;;>8=8=>A@@=@CA@ACC@C?CCD>BBC????BBCBBBCCAAABBBB==>BBA?@><89;A=>:><??AE9=;;:
@ATNG8:04588:01518
GATGGTAGCTCTGCTCTGACTCTCGTACTCATTCGTTTCGGAAGAGACAGGTACGTTAATAGTTAATAGCGTACTTCTTTTTCTTGCTTTCGTGGTATTCTTGCTAGTTACACTAGCCATCCTTACTGCGCTTCGATTGTGTGCGTACTGCTGCAATATTGTTAACGTGAGTCTTGTAAAACCTTCTTTTTACGTTTACTCTCGTGTTAAAAATCTGAATTCTTCTAGAGTTCCTGATCTTCTGGCGCTCTGTCACGTCTGCTACCATCGAGGTTGTAAAGTCT
+
44::59<@A966;;@BB;66;;;<<;:::>5925==>7==:C=>@A@AAA;AA@=<5?7???B@J@BBCCCCCCD@CCCCC5BC?@ABB6;9@@496>:@D?AABBBC@BBDDCBBC@CCD@C?BB;;;;;B?BBDC@CBBBBB@@@@@ABBBCD?DBC?BB?B?AABBDEECB?BBBBB:B@C>;<;<;*;A@@B=B<;;AAA@@A;@>@>,>>@992929B=BBBBCCC?B?<;9BBD=@@AAGCBCBBBCAAADD;;;BCCB?BCCCDC<?:=999/9B::
@ATNG8:04589:01493
GATGGTAGTGCGTGAGAGATAGACCCAGAAGATCAGGAACTCTAGAAGAACTCAGATTTTTAACACTGAGAGTAAACGTAAAAAAGAAAGGTTTTATCAAGAACTCACGTTAACAATATTGCAGCAGTACGCACACAATCGAAGCGCAGTAAGGATGGCTAGTGTAACTAGCAAGAATACCACGAAAGCAAGAAAAAGAAGTACGCTATTAACTATTAACGTACCTGTCTCTTCCGAAACGAATGAGTACACACTCTCATATGACACTACCATCGAGGTTTGTAAAGTCT
+
////)/9>@ABBCCCCCICCBB;;;05=A9?BBBBB?C?BAA995=8<<?>@:9774??>+=7888=3:373222'2233==<;$377(7/39;1:;972/.(....57726235///.(./55>>@AACBCBCBBB?BCCC?A@BA@?;=7@>BCC?BACCABA@<AA?@@@9@?9:993888990;>>:88888(/:69///99>?@<>;=>=<5959=CBB?BDCCBBC@C@???<?CC@AACCDBABAABBBBBBBB?BCCCCC??=?CCC??<>A;A@@@:@A99
@ATNG8:04590:01512
GATGGTAGCATCATGCATATCTCACCAGAAGATCAGGAACTCTAGAAGAATTCAGATTTTTAACACGAGAGTAAACGTAAAAAGAAGGTTTTACAAGACTCACGTTAACAATATTGCAGCAGTACGCACACAATCGAAGCGCAGTAAGGATGGCTAGTGTAACTAGCAAGAATACCACGAAAGCAAGAAAAAGAAGTACGCTATTAACTATTAACGTACCTGTCTCTTCCGAAACGAATGAGTACGAGAGTCAGAGCAGAGCTACATCGAGGTTGTAAAGTCT
+
ADBB@BBBCCCCCCCBBBCDDB@@D<BBC?AA@ACB@D@CBBBBBB?BB@B@CCCA@@@@+:8BBBBBECB???87<?>=>>,@A=@5;;;6;EE@CCBBFBBBA@C?AA?CCD?BBBBBBCAABDCCBBBC?CCCC?CAA???885;=A@@>@CCBCCCC@BBBBBB@BB?BBA=AB???8?=<;><===.=D<B<;;@@@@A<@<@@@@<@<@ACBB@BBAAACC@B?CCC>CCC?BBBCCBBBBBBBAACCCCAAAACAAA@>>=<::491:777);A??
@ATNG8:04608:01495
GATGGTACGGACGAGCGTCTGAGAGGTACTCATTCGTTTCGAAGAGACAGGTACGTTAATAGTTAATAGCGTACTTCTTTTTCTTGCTTTCGTGGTATTCTTGCTAGTTACACTAGCCATCCTTACTGCGCTTCGATTGTGTGCGTACTGCTGCAATATTGTTAACGTGAGTCTTGTAAAACCTTCTTTTTACGTTTACTCTCGTGTTAAAAATACTGAATTCTTCTAGAGTTCCTGATCTTCTGGTGAGATATGCATGATGCTACCATCGACACTCCAAAGTCT
+
/444.44446??@>;:44:556??C<966>A99498880455:<<<?6666;<666:B7?><?05155999<;5546>@@@+;?7<=>@:?>@@4:6<5994565;;;6;666=:;;455?9=8;?699>>>666@@7;A??>=>>>==9:9494.5::4::)/+/779;;;55.45555&5.5499:::$55555)599;;>>>==9===>+555;55058=<8;:54488587;<:;:=8<:;7;<A@AA@@AA?::;;9:99:055>=<<<;::-43/4;<<
@ATNG8:04613:01492
GATGGTAGTACATGATAGACGACACCAGAAGATCAGGAACTCTAGAAGAATTCAGATTTTTTAACACGAGAGTAAACGTAAAAAGTAGGTTTTACAAGACTCACGTTAACAATATTGCAGCAGTACGCACACAATCGAAGCGCAGTAAGGATGGCTAGTGTAACTAGCAAGAATACCACGAAAGCAAGAAAAAGAAGTACGCTATTAACTATTAACGTACCTGTCTCTTCCGAAACGAATGAGTACTGCGTCTCACTCTCGCCTACCATCGAGGTTGTAAAGTCT
+
AB@A>@CCCCDBBCBBCBCC;;;@C=@@A<AB>@@;8@?BBBBCCE@BB@C?@??BAAABB)C@CCCCCCECCCD>CD@@@@@0@BBB5<;;6;CC@CDCCBBBAG@E?@@>@CC?BBBBBBCCCBBBCFFCC>BBBB>@@CBCCBD?C@CCC@CCCC@AAB@BAABBB>BC????>@@@@>8?99399999(:A?B99:BBBED?A>?>>>=@<?@CAA?ABBBDCC@C?BBD=CBC@AAACCCCAAA?AABBBCCCCBBB@B@@=@??@@@<@=@@BC?DBBB
@ATNG8:04629:01502
GATGGTAGCTCGCTGATGATATCTCCAGAAGATCAGGAACTCTAGAAGAATTCAGATTTTTTAACATCGAGAGTAAACGATAAAAAGAGGTTTTACAAGACTCACGTTAACAATATTGCAGCAGTACGCACACAATCGAAGCGCAGTAAGGATGGCTAGTGTAACTAGCAAGAATACCACGAAAGCAAGAAAAAGAAGTACGCTATTAACTATTAACGTACCTGTCTCTTCCGAAACGAATGAGTACACATCGTCGTGTCGTGCTACCATCGAGGTTGTAAAGTCT
+
///7399:BABB=CDCCCCCCCBCC@CCDACCB;;;>A=@ECA?@C@CB@B?:99??@@@@'A>B:99A990/>>>4;/------$--/(.77+535/5555555883849979:9:999>CIFCCCCCCAAAB?CCBB?BBBBBA<<7?;?BB?BCCCABAB??@@BBB>BA=AAA?AA???89887:::;;+:@<A888ABBAA;>:>==>9=9<AC@@?ACBBABC@C=BAB>CCC>AAAABBBBAAAACBBB@@@CDBBBCBB@BBBBBB;@:@@?>8@?>?
@ATNG8:04584:01538
GATGGTAGGCGAGAGTGAGACGCAGTACTCATTCGTTTCGGAAGAGACAGGTACGTTAATAGTTAATAGCGTACTTCTTTTTCTTGCTTTCGTGGTATTCTTGCTAGTTACACTAGCCATCCTTACTGCGCTTCGATTGTGTGCGTACTGCTGCAATATTGTTAACGTGAGTCTTGTATAACCTTCTTTTTACGTTTACTCTCGTGTTAAAAATCTGAATTCTTCTAGAGTTCCTGATCTTCTGGGTGCGCTACAGTCTCTCTACCATCGAGGTTGTAAAGTCT
+
::>=8=;@>@@@@@DCCCCCCDBBBCCBBB@@=@BCC?BC@C@BAACCCC>BCAAA>A?BBBB>B<AABDCBBBB?@??>?.@@<@@??5<@><9<?A?BC<?>B??>?B@A@@?>?;???;@<@??==>>><@ACA;>??AAA?@>>>AA===?;===<@@<@=@@?AA@??A;??@@A=A<A:>>AAA.>>;;;0999888A<><39999)8<<<=:=<@@<??@@@@@;@=AA???A698:>7=@AB<>>A@@@:::<=A>?:?<<<<=8<3::<=6<@@>
@ATNG8:04585:01546
GATGGTAGCTCTGCTCTGACTCTCGTACTCATTCGTTTCGGAAGAGACAGGTACGTTAATAGTTAATAGCGTACTTCTTTTTCTTGCTTTCGTGGTATTCTTGCTAGTTACACTAGCCATCCTTACTGCGCTTCGATTGTGTACGTACTGCTGCAATATTGTTAACGTGAGTCTTGTAAAACCTTCTTTTTACGTTTACTCTCGTGTTAAAAATCTGAATTCTTCTAGAGTTCCTGATCTTCTGGTATACACACTCGCTCGCTACCATCGAGGTTGTAAAGTCT
+
///9278<@@CCAA@HCAAACBB@@;;;AB;;8;DDD?DD@C?BBCCDCC@BDCCC@D?BBBB?CACDCBBBCDC@CCCCC2CC@CCCC<BBFDACCB?BC=@@@CDF@BBCCCCCD@CBB@B@CCECBBBCACBCC8::BBCCCCCBCCCCBBB?BBB?BC?A?ABCCCCCCC@CCCCD;B=A>;;;;;*;B;;;6;BABBCBCACADGEJ5CCCCCAFBCF@BBDCBA@>@?BCCBBC?BAB@BCBBBCCEBBBBBCCBBBCC?ABABBB@B?BBBC<CBBB
@ATNG8:04603:01574
GATGGTAGCACACGAGATCTCATCGTACTCATTCGTTTCGGAAGAGACAGGTACGTTAATAGTTAATAGCGTACTTCTTTTTCTTGCTTTCGTGGTATTCTTGCTAGTTACACTAGCCATCCTTACTGCGCTTCGATTGTGTGCGTACTGCTGCAATATTGTTAACGTGAGTCTTGTAAAACCTTCTTTTTACGTTTACTCTCGTGTTAAAAATCTGAATTCTTCTAGAGTTCCTGATCTTCTGGGTCTACGCTCGTCGCGCTACCATCGAGGTTGTAAAGTCT
+
//996:<CADCCBCCAC;@@;?;=@B===<@B=;99<:<;9=7666>>BB@BCBBA?A<;:4=04059<?>?>9=48:999$783<=>?8<?<>497?;@B?BBBAA@=@AABA:;;:;>>8<6<==::799;@@@B=;;;@@@>>>>@??=:::5///6::6:6>?>>>@@BB=B@@A@5@6;488888+:AAAA6::AAABB>==;>@?@/@;;;D=A=??;@@@A====B=BAAAAA;A>>>9@AAA>>@>;;;888>@@@A<AA??@@<@9@>>>9>A=>
@ATNG8:04588:01606
GATGGTAGCACACGAGATCTCATCGTACTCATTCGTTTCGGAAGAGACAGGTACGTTAATAGTTAATAGCGTACTTCTTTTTCTTGCTTTCGTGGTATTCTTGCTAGTTACACTAGCCATCCTTACTGCGCTTCGATTGTGTGCGTACTGCTGCAATATTGTTAACGTGAGTCTTGTAAAACCTTCTTTTTACGTTTACTCTCGTGTTAAAAATCTGAATTCTTCTAGAGTTCCTGATCTTCTGGGTCTACGCTCGTCGCGCTACCATCGAGGTTGTAAAGTCT
+
////)/9<@CCC;;:9;6;>;;;?==<<;;;<9<<<<5<<8=9;;;==@@>BA@@A:?7>=?=4:::=<;:<::?;>====';;38333(3:88-33:4:>>B994BC?B@?=?98835?>=B;===<:7799@AAA<;;:>===?===??:::;565549:6;6<=?C=<=@D=?????3?<@<>?DDD/AAAAA7==@AAA@==<0////(////;6;9??<?BB>;;;;?;?@@???6<79939>=>>=<<999<<<>=>>A<@@AAAB<?<?@@@9@@@>
@ATNG8:04616:01617
GATGGTAGAGAGACTGTAGCGCACCCAGAAGATCAGGAACTCTAGAAGAATTCAGATTTTTAACACGAGAGTAAACGTAAAAAGAAGGTTTTACAAGACTCACGTTAACAATATTGCAGCAGTACGCACACAATCGAAGCGCAGTAAGGATGGCTAGTGTAACTAGCAAGAATACCACGAAAGCAAGAAAAAGAAGTACGCTATTAACTTTTAACGTACCTGTCTCTTCCGAAACGAATGAGTACCTCTCAGACGCTCGTCCTACCATCGAGGTTGTAAAGTCT
+
55:>39:@;;9@@;99:CCCB;;;A<AAA?B@@@AA=A?CCC8:9A;??<@;999<;<<<,>>AB===BA>778*7;@@?A@1AA=?4;;;4:AB?BBBBDCCCD?B?BC@CBC?BABCDBCBBCCCC:;;EACBBB@BBBBCC??=@?B;;:;CBBBDBBADABBBB=@@;@@A=??:99,7;;>BBDCD2DD;@===???BB:=:=??>2?<?==<>9<9677<=7=:=AA:@??<:;;>>??=>>>????>;::B@@@<@@@<?==>??<?<?>@@9A>>>
@ATNG8:04630:01592
GATGGTAGTGATACAGATCAGACACCAGAAGATCAGGAACTCTAGAAGAATTCAGATTTTTAACACGAGAGTAAACGTAAAAAGAAGGTTTACAAGACTCACGTTAACAATATTGCAGCAGTACGCACACAATCGAAGCGCAGTAAGGATGGCTAGTGTAACTAGCAAGAATACCACGAAAGCAAGAAAAAGAAGTACGCTATTAACTATTAACGTACCTGTCTCTTCCGAAACGAATGAGTACCTCTCAGACGCTCGTCCTACCATCGAGGTTGTAAAGTCT
+
ABA@>@BBBBDBBCDJCBBBEBABB@@@@?CAA@@?<@;>AA;::C@CC@C?>>??=:::+?7BBBBBBBCBBC<AABCDDC2BA=A5;;0:@@=@BBBCDCCC@C@@@=@CD>B@BBCCCCCCCCCCCBB?BDDD<@@AABAAA<A<@??<@CCCCCCA?BAACCB>??=ACD?BB@@@9=>=9==<?>1;A<A<::AAADD:?;?A@@6:6:@BBB@BBABACD@B?BCD>BAA>ACCBBBC?AAABBBCBBBA>>@A<@==:=@@@@@:=6=>=<6>@66
@ATNG8:04630:01606
GATGGTAGGTGCACATGAGTGTATCCAGAAGATCAGGAACTCTAGAAGAATTCAGATTTTTAACACGAGAGTAAACGTAAAAAGAAGGTTTTACAAGACTCACGTTAACAATATTGCAGCAGTACGCACACAATCGAAGCGCAGTAAGGATGGCTAGTGTAACTAGCAAGAATACCACGAAAAGCATAAAAAAGAGTACGCTATTAACTATTAACGTACCTGTCTCTTCCGAAACGAATGAGTACTATGTAGAGCTCTATACTACATCGAGGTTGTAAAGTCT
+
BDBB?BED@BBBBBBBCCDCCCCCC?CBB?BBBBBB>A?A@ABA??;?@<A?ACC99999';5;BABBHEDAA@;AA;::::*;@>A?BHE;CCD@CBAABBBBB@B?BB>B==:>BBBCDBCCBBCCGE@@;?A996;A@BBBAA>B?B@???CCCBB@?=?CCCBB@@@<@@?8<:/0//)00..=D::<%,,----78:;:3959;99:>:=?CAA=AB@@@BB?A?AAA<ABF@DDBBABAABBBBBBBBBBBBBDBBB@A@@@@?>6;19766);;;:
@ATNG8:04633:01610
GATGGTAGTGTCAGTGCGCGTCGTCCAGAAGATCAGAACTCTAGAAGAATTCAGATTTTTAACATCGAGAGTAAACGATAAAAAGAATGTTTTACAAGACTCACGTTAACAATATTGCAGCAGTACGCACACAATCGAAGCGCAGTAAGGATGGCTAGTGTAACTAGCAAGAATACCACGAAAGCAAGAAAAAGAAGTACGCTATTAACTATTAACGTACCTGTCTCTTCCGAAACGAATGAGTACGAGAGAGCACACGTGTCTACCATCGAGGTTGTAAAGTCT
+
00772799@BBB===ACCBB@<@@?8:AA9?C;;;@@59:@494:633-3433373333$33889::8878;::.6///////$/606::<=188:6::::;998816155/5754677>BBBBBBBDCCCCC@CBBD?BBBB??>?9@=@??>?EBBBCCC@CCAABC@@A=BAC9=>877.9@@>@@@@@2@A>B997@@AAA:=:=AAA7;8;ACEC?BA@@@BA?C@AAA<ABA?@@?BBDCC@@@BBBBBA@ACCBBB?@A>B>>>B?;?166==5=?:;
@ATNG8:04600:01674
GATGGTAGGCGAGAGTGAGACGCAGTACTCATTCGTTTCGGAAGAGTCAGGTACGTTAATAGTTAATAGCGTACTTTTTTTCTTGCTTTCGTGGTATTCTTGCTAGTTACACTAGCCATCCTTACTGCGCTTCGATTGTGTGCGTACTACTGCAATATTGTTAACGTGAGTCTTGTAAAACCTTCTTTTTACGTTTACTCTCGTGTTAAAAATCTGAATTCTTCTAGAGTTCCTGATCTTCTGGGTGCGCTACAGTCTCTCTACATCGAGGTTGTAAAGTCT
+
DDBC@CA?>AEDCBBBCCCCBCCCCBCCCBBB@CCEE=AA?A@BBCABBB?ABBBB?B?BBBB=B>BBCBB@@:999999#9@;@:992:==?5:9C?BB>AABCCB:==BAAAAA=B??;@<@@@@>>>@<@AA?7=;=;==>>>@???@??A=>>=<AA=C=C?>>>AAAA8==?AB;B<A=>>>>>/>A===0669///;;;@<AAAA/A===@;@=AA<A???A@@;@=AA??>=6<<==7:;:BAA@@@>>>BBA@@@A@???=<6<6<=<>6?@=8
@ATNG8:04602:01648
GATGGTAGTGATACAGATCAGACACCAGAAGATCAGGAACTCTAGAAGAATTCAGATTTTTAACACGAGAGTAAACGTAAAAAGAAGGTTTTACAAGACTCACGTTAACAATATTGCAGCAGTACGCACACAATCGAAGCGCAGTAAGGATGGCTAGTGTAACTAGCAAGAATACCACGAAAGCAAGAAAAAGAAGTACGCTATTAACTATTAACGTACCTGTCTCTTCCGAAACGAATGAGTACTGCGTCTCACTCTCGCCTACATCGAGGTTGTAAAGTCT
+
/;;D;>0////:005??ABBBBCCD@BBB?@@@A;;5:8A=BBBBB?BB?E=A@?98873$34<=>=<;@:<88.7744444$4<9?:??>0B@B?AABBBBBCC?B?AA=@@C<@@?ABBBBDCBABBCCC?C@@@?@@@CBBBC>B>A@@7<;BABBBA?AC@@=@9<<9<=<8<<999,377<>?A@A1>>8:778>@?@@7;7:===5;7;@CDFAEC<<;CB?B@BAA<AAA=??BBBBBDD>>A@@ACCCBC@AA@BBDCBBBAA=A=???A;A;;:
@ATNG8:04611:01671
GATGGTAGATATATGCACGCTCTACCAGAAGATCAGGAACTCTAAGAAGAATTCAGATTTCTAACACGAGAGTAAACGTAAAAAGAAGGTTTTATCAAGACTCACGTTAACAATATTGCAGCAGTACGCACACAATCGAAGCGCAGTAAGGATGGCTAGTGTAACTAGCAAGAATACCACGAAAGCAAGAAGAAGAAGTACGCTATTAACTATTAACGTACCTGTCTCTTCCGAAACGAATGAGTACACACTCTCATATGACACTACCATCGAGGTTGTAAAGTCT
+
999A<AB@=@956<;;?<><<<<<<@BCD@BA;555.4./8;00)/9597381/////;2:?B@===8?8BA??>188?CA?A180,05;;:0,,,50,,,,52322+2.560666,25>9BACBCCBBBBCBC@DBBB>@@@@@@?@?C?C;;:;BBCDBAA=AAAAAB@CB?BBF=@@999,9992:=8<A<@A@B>>>>>BDDACACCCC@C@DBBBBABBBBBCC?B?@@@;@BB>AAAAAABBBBBBBBBCBBBCCCAAAAB>AACA@@=@>>???9@@@@
@ATNG8:04589:01704
GATGGTAGGAGACACGTCGCACACGTACTCATTCGTTTCGGAAGAGACAGGTACGTTAATAGTTAATAGCGTACTTCTTTTTCTTGCTTTTCGTGGTATTCTTGCTAGTTACACTAGCCATCCTTACTGCGCTTCGATTGTGTGCGTACTGCTGCAATATTGTTAACGTGAGTCTTGTAAAACCTTTCTTTTTACGTTTACTCTCGTGTTAAAAATCTGAATTCTTCTAGAGTTCCTGATCTTCTGGATACACTCATGTGCACCTACCATCGAGGTTGTAAAGTCT
+
///94:<?@CB=BC=?<@@@CBBBC@;;><:@4=900+/:27)///::8:7;<::>8@8;<<=>B?BBBC??::@4==<=<'<@1<7333&387717771;<6>??<>A;?=88;9>>:;DD=D=@=<//.555>A@@<662===85//997/--2(--.266.3.589:999:>688>><.<4:;3;@AAA/AB?>>-877699A==?=@A@A.=;;;A:@<?@=@???>>=<@;>>@@>><>>94999///=;6///999:9>>>=A>::==06,-,29,2222
@ATNG8:04590:01725
GATGGTAGCGCACACATAGATACAGTACTCATTCGTTTCGGAAGAGACAGGTACGTTAATAGTTAATAGCGTACTTCTTTTTCTTGTCTTTCTGTGGTATTCTTGCTAGTTACACTAGCCATCCTTACTGCGCTTCGATTGTGCGCGTACTGCTGCAATATTGTTAACGTGAGTCTTGTAAAACCTTCTTTTTTACGTTTACTCTCGTGTTAAAAATCTGAATTCTTCTAGAGTTCCTGATCTTCTGGTCTACTACACTGTACTCTACCATCGAGGTTGTAAAGTCT
+
//77278=ACCCCCEBECCDDBBCBBBABC@?<@@@@;@C=A;A@BBBBB@BBA@@AD?BB@?;@=@BBBBCBBC>;;;;:);@=;00@@8000@@;;=>?AB>877@ABBCCCJECCB@CCE@B?BCCCCCCC@CDCC@BBCCCCCCCDCCCBAAA=BAA>BEAE?BBBBBDCCC@B@@@?4>:>:999999$:BBCD>CCCCCCCCBB>BJJJ5CBBCE?B?CC?BBCCCBB?C?BBBCCC>AAC@CCBCCCCCCCCBBBBCDGBB>BCBBBB<@;999=8??99
@ATNG8:04607:01687
GATGGTAGCTATACGTATATCTATGTACTCATTCGTTTCGGAAGAGACAGGTACGTTAATAGTTAATAGCGTACTTCTTTTTCTTGCTTTCGTGGTATTCTTGCTAGTTACACTAGCCATCCTTACTGCGCTTCGATTGTGTGCGTACTGCTGCAATATTGTTAACGTGAGTCTTGTAAAACCTTCTTTTTACGTTTACTCTCGTGTTAAAATCTGAATTCTTCTAGAGTTCCTGATCTTCTGGTAGAGCGTGCATATATCTACCATCGAATCACGAAAGTCT
+
BBBE?BBBCCDDCCBCDBBBCCCCCBBBBBC@=@@??<@C?C@DBBBCBB?9::;:6:=AABE@C?BBABBBABB>CCCCC3CA8?899.9CCC@CBB?BB5999BBC@BBBCA>@>7;;><A;A;==AA>>9<<994<9<<99:<@@@@@==<A;AAA=@@<@<@A<=>>??A:><===3==A;=8988*66,,,),,,,,,788:-655'2777=5=39=6A===<>><@<@@>89=166@7<;A888;;;=BBAAAAB???<@>>>A=@@CC;;;6;?AA
@ATNG8:04607:01720
GATGGTAGTAGTACACTAGTCATACCAGAAGATCAGGAACTCTAGAAGAATTCAGATTTTTAACATCGAGAGTAAACGTAAAAAAGAAGGTTTTACAAGACTCACGTTAACAATATTGCAGCAGTACGCACACAATCGAAGCGCATTAAGGATGGCTAGTGTAACTAGCAAAGAATACCACGAAAGCAAGAAAAAGAAGTACGCTATTAACTATTAACGTACCTGTCTCTTCCGAAACGAATGAGTACGTGTGACGTACGTGAGCTACCATCGAGGTTGTAAAGTCT
+
4:::8<<<<<666;;>>>=>>=;;;:@AA=A;9955.57<;;;@@C;DA?B799=<8:<<+;4:::;;<==;443(39333333#33-35::</8886:;888:87638;00,0==6:55>BBBCDEEAA@CCB?BEBA?B@??AC8:7:?AAB>?@BB???A;><==99:)9<6<==48;799,7=;6<===B1BB@???BBA@A@6949<>>9?:?ABBC?B?@?@?@@E@>>>9>BBGBAABCAAA??:99A??>CCA@???C@@;======1818==<7<<<=
@ATNG8:04613:01727
GATGGTAGCGCATATCAGGCAGCCCAGAAGATCAGGAACTCTAGAAGAATTCAGATTTTTAACACGAGAGTAAACGTAAAAAGAAGGTTTTACAAGACTCACGTTAACAATATTGCAGCAGTACGCACACAATCGAAGCGCAGTAAGGATGGCTAGTGTAACTAGCAAGAATACCACGAAAGCAAGAAAAAGAAGTACGCTATTAACTATTAACGTACCTGTCTCTTCCGAAACGAATGAGTACGATGAGAGAGCTCTCTCTACCATCGAGGTTGTAAAGTCT
+
ABAB=A;;;BBB<CCC?@?@CLIM=BB?<>A;AB@=A?;;:DDCL@CB@C@BAA=????.@?CBCBBCBBBBH=AA@AA@A,;;7;=BBB;CCCACDCCDDCBB?C?BB?BCC=@?BBBBBBCCECCCBCC@BABA@BAAACA@?<@<@A@=ABBBBBBB@CCBBBB@BB?>>?8>?>??8?AA<@AAAA2?C?@788??@AC;>:=<<;39479@@B?B@@@AA@:;6;;;5;00,0>>>ABB@????BBBAB>>;;;BC=>==D;;<@@:=5;;==5=AA?
@ATNG8:04622:01708
GATGGTAGCACGAGTCACTCATATCCAGAAGATCAGGAACTCTAGAAGAATTCAGATTTTTAACACGAGAGTAAACGTAAAAAGAAGGTTTTACAAGACTCACGTTAACAATATTGCAGCAGTACGCACACAATCGAAGCGCAGTAAGGATGGCTAGTGTAACTAGCAAGAATACCACGAAAGCAAGAAAAAGAAGTACGCTATTAACTATTAACGTACCTGTCTCTTCCGAAACGAATGAGTACTATGTAGAGCTCTATACTACCATCGAGGTTGTAAAGTCT
+
//:9399@A@@?<BBBBBBB@;@@@9>;@7>??=:9198<==<<<G<>>>@:49433999':49=;;:::=<<<899@====,=A;@4;;;.:>>>@BBCCBDDD@C?AA@DDD9;9AABBBBCBBCBBBDC@CCCC?BBBBBCBB?B@CBC?BCCCCCBB?BCCBBB>@@:999299=>>5=?=9>>>>>/=D=@;<;A====0808;>>5;5;>A@@<@AAAABB?B@BBB>CBB@BBBBBBBAAABBDCBBB<==@@@@?@@<A??>==8;1:877):::9
@ATNG8:04626:01689
GATGGTAGAGAGACTGTAGCGCACCCAGAAGATCAGGAACTCTAGAAGAATTCAGATTTTTAACACGAGAGTAAACGTAAAAAGAAGGTTTTACAAGACTCACGTTAACAATATTGCAGCAGTACGCACACAATCGAAGCGCAGTAAGGATGGCTAGTGTAACTAGCAAGAATACCACGAAAGCAAGAAAAAGAAGTACGCTATTAACTATTAACGTACCTGTCTCTTCCGAAACGAATGAGTACGATGAGATCTCGTGTGCTACCATCGAGGTTGTAAAGTCT
+
ACDD?BBBC@A@CCCCCCHECBAAA<ABC@CBA@@@?B?ABB@@@C@CC@C???>==CCD1C?AAACCDDBBBB=BBABBBB2@C>@4;;;.:AA<BAA@CCCCC@B@BB?BCC=@?BBC@ABEEBBBBBCC@CCCC@@@@ABBBC?C?CBB@CCDDDCDA?AABCCD?AA?BCC=@?:99,7<;888999(7=7>:;;@@?>>;>;>A?>;>;>>C;;:;BBBBCC@C?BBB>CDC?CBBBBBC??>BBBBDB;;:>>:;;;;;5;@>=;;5;5;;>>8BABA
@ATNG8:04630:01710
GATGGTAGATACTCGCTGATACACCCAGAAGATCAGGAACTCTAGAAGAATTCAGATTTTTAACACGAGAGTAAACGTAAAAAGAAGGTTTTACAAGACTCACGTTAACAATTTTGCAGCAGTACGCACACAATCGAAGCGCAGTAAGGATGGCTAGTGTAACTAGCAAGAATACCACGAAAGCAAGAAAAGGAAGTACGCTATTAACTATTAACGTACCTGTCTCTTCCGAAACGAATGAGTACATAGATATACGTATAGCTACCATCGAGGTTGTAAAGTCT
+
@AAA;?DEBCCDB;9:BBBCBBBDE=BCB@BA@@;;5:;?>?BBBB@BB?B@BBB?????.?=BBCCCCCCBBB>BBA@@@@0@B>B<@@A7@BD?CCBCDDECC@D?BB5;;;-;A@ABCCGEECCCBBBB?BCCE?A@ABBAAC<@<@@@;@DAAABCC?CCCBBB???;??<;@@@BA;@A@=A@@A5@<A<?<;<??@?@<@;>>>@<A=AEB@@<@@@@@BA>A?AA@;A@A?ABBBBBBBBAAABBBBA@@@AAA>>>A=???>>>6<08876(8<<<
@ATNG8:04595:01762
GATGGTAGTATAGAGCTCTACATAGTACTCATTCGTTTCGGAAGAGACAGGTACGTTAATAGTTAATAGCGTACTTCTTTTTCTTGCTTTCGTGGTATTCTTGCTAGTTACACTGCCATCCTTACTGCGCTTCGATTGTGTGCGTACTGCTGCAATATTGTTAACGTGAGTCTTGTAAAACCTTCTTTTTACGTTTACTCTCGTGTTAAAAATCTGAATTCTTCTAGAGTTCCTGATCTTCTGGGTGCGCTACAGTCTCTCTACCATGCGAGGTTGTAAAGTCT
+
CBBB?BCCCCCCBCDCCCCDCBBBBCCCCBC@=?@=@8@@<A???@CCCC?BBCA@?B>BBBB>C;>>BBBB@@@<?????/>>:==AB9=AA@<>@>=GD=??@>>><>>@@A@@:==><@=CBB@>:;;<>>>E=@>>><;;BB>>>BBA=>:=A@<@?9=7::>@@>==B<@@AAA6A<@;?>DDD/A?9;=6;///=<7768(////'//8673845;7;A?>===5;6;;;;;;5;=;<4<=<==>=>=>@@@@A=88=7=//-36627--/;90;==;
@ATNG8:04604:01733
GATGGTAGAGAGACTGTAGCAGCACCCAGAAGATGCAGGAACTCTAGAAGAATTCAGATTTTAACACGAGAGAAACGTAAAAAGAAGGTTTTACAAGACTCACGTTAACAATATTGCAGCAGTACGCACACAATCGAAGCGCAGTAAGGATGGCTAGTGTAACTAGCAAGAATACCACGAAAGCAAGAAAAAGAAGTACGCTATTAACTATTAACGTACCTGTCTCTTCCGAAACGAATGAGTACTGCGTCTCACTCTCGCCTACCATCGAGGTTGTAAAGTCT
+
///:278/55=556;;99://///<;39;9444444:;383433////)//)-3--/////&/3667;333877.3344444$55.5.55506;<9>666<;99<5727:)///)/9669556;=555554;056599BFE@??BC@C@A@??BBB@@?AA?@AABBD?BB>778=B?==>3///(/;999'./(2225555=>270577505.../0/)0@@@@A?;?;???8000<???@@<=B=;<ABABAC@?;?00*0>>:>8::00*0)//7;/8766
@ATNG8:04613:01757
GATGGTAGCTCGCTGATGATATCTCCAGAAGATCAGGAACTCTAGAAGAATTCAGATTTTTAACACGAGAGTAAACGTAAAAAGAAGGTTTTACAAGACTCACGTTAACAATATTGCAGCAGTACGCACACAATCGAAGCGCAGTAAGGATGGCTAGTGTAACTAGCAAGAATACCACGAAAGCAAGAAAAAAGAAGTACGCTATTAACTATTAACGTACCTGTCTCTTCCGAAACGAATGAGTACTACTCTCAGAGACACACTACCATCGAGGTTGTAAAGTCT
+
BC@@=@@BBB=CBBCDBAACDCDCCADCC@BBBBAB>B@AAABBBC?BB@B=?<=99:9:'99@@ABBAAA9:828@@AABB2AB>B5;;;.;BC>AA@@BCCBG@C?BC?BBB>BBBBBBBGDDCCCCBBBACCBB?BBBABAAA=@=@:;8;BBBBBBB@BCCBBB>AA=AAA<@@===5<=<99999::%8>:=888@AAAA:>:>AAA=A=@@DA@>@BBBBDC@B?BBD>C9:9:ACBBBBBBBBBBBBBCBBBCB>===@<????==5:4;=>>8BAAA
@ATNG8:04615:01743
GATGGTAGTGTCATATGAGAGTGTGTACTCATTCGTTTCGGAAGAGACAGGTACGTTAATAGTTATTAGCGTACTTCTTTTTCTTGTCTTTCGTGGTATTCTTGCTAGTTACACTAGCCATCCTTACTGCGCTTCGATTGTGTGCGTACTGCTGCAATATTGTTAACGTGAGTCTTGTAAAACCTTCTTTTTTTACGTTTACTCTCGTGTTAAAAATCTGAATTCTTCTAGAGTTCCTGATCTTCTGGTATGACTAGTGTACTACTACCATCGAGGTTGTAAAGTCT
+
////)/99>A>;;;;;@A<@>;><=>;;@@<>:>>BD=B=<<5955;9?;9=@9;9=B?ACDC>AA@CCCBCB@B=;;;;;':A;AAACD<?:B<456=:>=9=AAABD@BBEGHHAB?BCC@B@DCECAAAA=ACCC@BBBBCCCCCCCCCBBAC?CBB?BC?C@BBBBABBCD@BCCCC8@<?;>>=>=>=#>ABBC=C@@ABBB@@@>BCCC5CBBBC@C@CC@CCCCCBB@C?BBDCCC=BBB?CCCBAACCDCCCBBBCCDBC@CCCC@?;>;>>??9@@??
@ATNG8:04584:01786
GATGTAGATACTCGCTGATACACCCAGAAGATCAGGAACTCTAGAAGAATTCAGATTTTTAACACGAGAGTAAACGTAAAAAGAAGGTTTTACAAGACTCACGTTAACAATATTGCAGCAGTACGCACACAATCGAAGCGCATTAAGGATGGCTAGTGTAACTAGCAAGAATACCACGAAAGCAAGAAAAAGAAGTACGCTATTAACTATTAACGTACCTGTCTCTTCCGAAACGAATGAGTACTATAGACTATCTGAGACTACCATCGAGGTTGTAAAGTCT
+
BCBBBABCCCCAABBBCDBCBCCC>??@?BBACBB?B?BBBBCBB?BC?B<>?@?DEGD/D?BCBBCAAAAAC9;9;:99:$9@7<2995&5::=BBBBDDEEC?B@BB@BBD?AAABBCCCCCBBCBBBD?CC@A?ADBBBC>@>A@BBB?BBCBBBBB?BCAAAB?CC?BBA>AACBB:89:;8999:(9A?BABBCBBBB?B?BD@A?B>@ABAA>ABCCDAA;?;?AA7?9889AACBAABCABBCA@?=?BAA?>?@BA<?>BBCD9=8?8992:>>>
@ATNG8:04628:01822
GATGGTAGGACGAGCGTCTGAGAGGTACTCATTCGTTTCGGAAGAGACAGGTACGTTAATAGTTAATAGCGTACTTCTTTTTCTTGCTTTCGTGGTATTCTTGCTAGTTACACTAGCCATCCTTACTGCGCTTCGATTGTGTGCGTACTGCTGCAATATTGTTAACGTGAGTCTTGTAAAACCTTCTTTTACGTTTACTCTCGTGTTAAAAATCTGAATTCTTCTAGAGTTCCTGATCTTCTGGGCAGACTCTCACACGCCTACCATCGAGGTTGTAAAGTCT
+
66<<8<=B?B;;9A<@BCCCCCCC@CCCCCCD?CBCC=CC@D?BBBBCCC@CCCCC?C?CCCC?C?BBBDBBCCC>99999'9?:?>A@9@@AA?ACCBDD>@@AECC@CCDDBBBC@CBB?C@CCCCAA@@>?BCC@BBBBBBBBDABBEAAAB?BDC@CC>B=?@DDCBBBE=A::::-:;@9::::-;C;;;9;ADBCDKBBA5;;;;*;?@AC@C@CDABBABDDD@C?CCBBBB?BACC>CCCCCCCCCCBBABCACCC?CCAACC@C?BBBB<BB??
@ATNG8:04630:01825
GATGGTAGGCACTGCGCACACATCCCAGAAGATCAGGAACTCTAGAAGAATTCAGATTTTTAACACGAGAGTAAACGTAAAAAGAAGGTTTTACAAGACTCACGTTAACAATATTGCAGCAGTACGCACACAATCGAAGCGCAGTAAGGATGGCTAGTGTAACTAGCAAGAGTACCACGAAAGCAAGAAAAAGAAGTACGCTATTAACTATTAACGTACCTGTCTCTTCCGAAACGAATGAGTACGTGTGACGTACGTGAGCTACCATCGAGGTTGTAAAGTCT
+
:;BB?C@?;A?99;555=>ABBCC>4>>=2559966269<<A0//;8?;@?;<?>==AAA,A399;43399333(3899999$9:69AHDH;CBB@CBBBACC:;::?BA?ABB@CBBABCFCCDCCBBB@@=@AAA=??CCDBBB;A=@;;6;B@@ABBC????@AA>BBBAB@<?>B@A9?::6;?>>@.;;=>>>??@@??;?=AAAA;A=??BBB>AAA@@@C@E@BBB>BBB?AAA@@A?>?A??@BBBBCCCCCBBBBC?AAABBB?B?BB@A9BB??
@ATNG8:04606:01866
GATGGTAGAGAGAGCTCTCTCATCGTACTCATTCGTTTCGGAAGAGACAGGTACGTTAATAGTTAATAGCGTACTTCTTTTTCTTGCTTTCGTGGTATTCTTGCTAGTTACACTAGCCATCCTTACTGCGCTTCGATTGTGTGCGTACTGCTGCAATATTGTTAACGTGAGTCTTGTAAAACCTTCTTTTTACGTTTACTCTCGTGTTAAAAATCTGAATTCTTCTAGAGTTCCTGATCTTCTGGGTCTACGCTCGTCGCGCTACCATCGAGGTTGTAAAGTCT
+
BBCB?CABBBBABB@666=>??DCCBCBCCBB@BCCG>BB@B@BBBCEAA?ABBBB?CABBCB9B@=BCBBBAAC?BBCCD3BA>B;;;2;AAA?BAA>@@<>::89>8:@@;;;AA=>>><@<?@@@;;;A<>>>A:><AAAAAAA>>>@;::A<>>>=BB<B<AA>>>AADD<>>>>>3>=B7:6===,==;;;,//9///:9::4::::+;;;;A=C<@@<@AA;;;;=B=@@@@@B<???A:A@@?AABB;;;///688<@<@@@?==8=8==>?8?AA@
@ATNG8:04616:01859
GATGGTAGGCGACATAATACGCGCCAGAAGATCAGGAACTCTAGAAGAATTCAGATTTTTAACACGAGAGTAAACGTAAAAGAAGGTTTTACAAGACTCACGTTAACAATATTGCAGCAGTACGCACACAATCGAAGCGCAGTAAGGATGGCTAGTGTAACTAGCAAGAATACCACGAAAGCAAAAAAGAGAAGTACGCTATTAACTATTAACGTACCTGTCTCTTCCGAAACGAATGAGTACCTCTCAGACGCTCGTCCTACCATCGATCTTGGTAAGTCT
+
@@BB?BCC@CDDDCCC@CCCCCCC?CCC?BBBBBB>B?AABBBBB?BB>B>BAAAA??A/A<@@@AAACAAAB9==7755'8@:@4;;;-;=>;??@@A@@@A<>;@A<AA?7=;@?>>>@@@@>ACAA=9AAAA9====@A>>9>:>>>:=@>AA@>>9>@@A>>:>>;A>?;?@7771:;>A?AA)888A=AA@@AAAAA8<8<>>>;@;A@=>>;A====>>;A;AAA9@@@9>>???@?9<<<AAAA>=;=AAAA9AAA:<;;<A=>=:@:??;C>;;
@ATNG8:04627:01843
GATGGTAGCGCGACGAGCGTAGACCCAGAAGATCAGGAACTCTAGAAGAATTCAGATTTTTAACACGAGAGTAAACGTAAAAAGAAGGTTTTACAAGACTCACGTTAACAATATTGCAGCAGTACGCACACAATCGAAGCGCAGTAAGGATGGCTAGTGTAACTAGCAAGAATACCACGAAAGCAAGAAAAAGAAGTACGCTATTAACTATTAACGTACCTGTCTCTTCCGAAACGAATGAGTACGTGTCACGTGTTCCTACATCGAGGTTGTAAAGTCT
+
BCCC@CDCBBCCCDABBBAACCBBB=CDC@BBBB999:@BBCCCCA=AA<?>BBC<<<<<1?>ABBBBBBBBB@8?>::99:*;C>B5;::&9@@9>B=BCDCBB@C@CC?BAC?BAABBCCECCDBCCCBB?BCBA@ABBAAB?><@@DBC?BBBCBCBB?BBBBBB=AA?AAC9::BBB=B==8<====/=A<@;;<AA@@@<@<@@BB:<:<AD@@=@@??BBB@C?BCD>CAA>ABAAABBBBCCCA>>>>?=D<?>>>AAA==:=;>@AA:A>==
@ATNG8:04628:01859
GATGGTAGTACATGATAGACGACACCAGAAGATCAGGAACTCTAGAAGAATTCAGATTTTTAACACGAGAGTAAACGTAAAAAGAAGGTTTTACAAGACTCACGTTAACAATATTGCAGCAGTACGCACACAATCGAAGCGCAGTAAGGATGGCTAGTGTAACTAGCAAGAATACCACGAAAGCAAGAAAAAGAAGTACGCTATTAACTATTAACGTACCTGTCTCTTCCGAAACGAATGAGTACGATGAGATCTCGTGTGCTACCATCGAGGTTGTAAAGTCT
+
CCBB@BBBAB=B?;:<@>@A@@@;9.5555;:@>>:5:8<AA==DC?BA<?4995=>???+?:=BBBBECCCDJ>D@;;;;;*;D>C8<<;6;AA=B;;;BBB@@=@?AA?AAA?BBAAACFBBBBBCCDAA<ABAA>BCBBBCAA=B?B;;9;C@@@ECB@CBCCAA>AB?A??9?=>>>6>=<3;;;;<,<?9????@@A=>5;6:@@A3838?IBB@BBBABBB@D@CCC>BBC?BBBCCEBBBBB???BA:::AA@??;==:=??>=>5;367AC8BA@?
@ATNG8:04632:01855
GATGGTAGTGCGTGAGAGAGAGACCCAGAAGATCAGGAACTCTATAAGAATTCAGATTTTTAACACGAAGAGTAAACGTAAAAAGAAGGTTTTACAAGACTCACGTTAACAATATTGCAGCAGTACGCACACAATCGAAGCGCAGTAAGGATGGCTAGTGTAACTAGCAAGAATACCACGAAAGCAAGAAAAAGAAGTACGCTATTAACTATTAACGTACCTGTCTCTTCCGAAACGAATGAGTACTACTCTCAGAGACACAATCGAGGTTGTAAAGTCT
+
9;;=@AAL@@@;;;;A@A@;;;;;=7=>@7;???@C?B@B=;44494895>?AA???BAA.@6;;:73.3==B=?6:;@;999(9925.555&5556<<<<>>==B@D@BA?BEF?AAA?@@ABBBBB@@?BC?CBBC?BAAABB??<@>A;;8;C;;:?@B=BBB@??@DK?BAA>BCCCC>B@@;88888(8>188;;AAA@@<@;>>@B:>9==A;<9;BBCBCC@B@BBF>CBB?CCCBBBCCCCCBBAAAAAA??;?:>>;::18177::19?>?
@ATNG8:04633:01851
GATGGTAGCATCATGCATATCTCACCAGAAGATCAGGAACTCTAGAAGAATTCAGATTTTTAACACGAGAGTAAACGTAAAAGAAGGTTTTACAAGACTCACGTTAACAATATTGCAGCAGTACGCACACAATCGAAGCGCAGTAAGGATGTCTAGTGTAACTAGCAAGAATACCACGAAAGCAAGAAAAAGAAGTACGCTATTAACTATTAACGTACCTGTCTCTTCCGAAACAATGAGTACCTCTCAGACGCTCGTCCTACCATCGAGGTTGTAAAGTCT
+
AB@@>ABDCCCCCCCEDBBBCCBBB@CCB@CACB@A?A?BBBCBBC@BB=B?>>>79:::$73<>;BBBAB999,:=;;;;-5B7@2;;;&9BB?BBBBBCCCC@C?CD@CA@>@BBBCBBBCCCCCCCBC?BBA@>BBBBBB??<@?B@AACCCCCAAA?CBBBBB>AA?AAB@BBBBD<@99188888(8>9>@@BCCCCC@D?BBDC?C?B@@@A=AACAAAA?B=??@99939:=<>@A>???BBAB?;;>==@B:=>?<?>;86606(//992:<<@
@ATNG8:04593:01898
GATGGTAGCTCTGCTCTGACTCTCGTACTCATTCGTTTCGGAAGAGACAGGTACGTTAATAGTTAATAGCGTACTTCTTTTTCTTGCTTTCGTGGTTATTCTTGCTAGTTACACTAGCCATCCTTACTGCGCTTCGATTGTGTGCGTACTGCTGCAATATTGTTAACGTGAGTCTTGTAAACCTTCTTTTTACGTTTACTCTCGTGTTAAAATCTGAATTCTTCTAGAGTTCCTGATCTTCTGGGCAGACTCTCGCACGCCTACCATCGAGGTTGTAAAGTCT
+
4499.454====>==666>=<<=>>>>;;;<<7;:::0:>:@:;=@@BB@76/77739)////)58<;:;;;;::8<<<<:'::.4444)4:99.5.5:)//)//778<155;=999<044:7;7<>669===9==@C@EBBBBA???99449443-4<<.440404<>?@?><:55555)549.55555$559990;655>;;55/6:::+:////,-38;7/0/9=<>8><@?>@CC?98:@=AAABDDCBAA;::;;5;:;5:@AA@C>A=@?><5=@95
@ATNG8:04593:01917
GATGGTAGCACGACACGACGATGTGTACTCATTCGTTTCGGAAGAGACAGGTACGTTAATAGTTAATAGCGTACTTCTTTTTCTTGCTTTCGTGGTATTCTTGCTAGTTACACTAGCCATCCTTACTGCGCTTCGATTGTGTGCGTACTGCTGCAATATTGTTAACGTGAGTCTTGTAAAACCTTCTTTTTACGTTTACTCTCGTGTTAAAAATCTGAATTCTTCTAGAGTTCCTGATCTTCTGGGCTGCGCTGATATGCGCTACCCATCGTATCTCAGGAGTCT
+
BBBB?BCBBBCB=B>CCAB955<BBCCCCCCB=A:994:B>B?BMCCCBB>ACBBB?C?CCCC?B?BBBBBAA>>;88838'3949@@@<=AAB?BCC@CC599ABAB?CB>>???@9>>C;C;=>>?===?;???A055>><;>=AA@A@===?<@@?<??:?;@@AAA@@<;1:8888)84:48////(/;333(--3---756907777$2999:4;4=@;AB>>>>><?;?@;;;>;<:::19///7===@A@@A=>=====/555535333766288666
@ATNG8:04613:01901
GATGGTAGTGCGTGAGAGAGAGACCAGAAGATCGGAACATCTAGAAGAATTCAGATTTTAACATCAGAGAGTAAACGTAAAAGAAGGTTTACAAGACTCACGTTAACAATATTGCAGCAGTACGCACACAATCGAAGCGCAGTAAGGATGGCTAGTGTAACTAGCAAGAATACCACGAAAGCAAGAAAAGAAGTACGCTATTAACTATTAACGTACCTGTCTCTTCCGAAACGAATGAGTACGTGTGACGTACGTGAGCTACCATCGAGGTTGTAAAGTCT
+
@?@A=@@@BA:9666;;><@@>00+/7:4:=@=:6:6///:999<6=<17,3>69666*505-----5-/2666.553333&3938(//(///(/6...66697;:>B:==?=B;;;BBBB@@?AAAA@@;@AAA====?;;;=;>=BBB:??AA<;;>;@>>>==;>>5;:=8==??A:AA@:8888)/95:///99=@@160///5/5/57>::69A@BBBC?B>ABD>@??=?ABCCBBAAABBBDCCCCCCC???BAA=???BAA?B8?>?@8@@@>
@ATNG8:04631:01916
GATGGTAGTACATGATAGACGACACCAGAAGATCAGGAACTCTAGAAGAATTCAGATTTTTAACACGAGAGTAAACGTAAAAAGAAGGTTTTACAAGACTCACGTTAACAATATTGCAGCAGTACGCACACAATCGAAGCGCAGTAAGGATGGCTAGTGTAACTAGCAAGAATACCACGAAAGCAAGAAAAAGAAGTACGCTATTAACTATTATCGTACCTGTCTCTTCCGAAACGAATGAGTACTGCGTCTCACTCTCGCCTACCATCGAGGTTGTAAAGTCT
+
BBBD?CCBCCCIBCACBBBCBBBBC?AAA?BB@>>90979@?:>@C=@@<>=995;;@@@+=:=BCCCCCBBBB;AA;;;;;';@<@4:99'5<>9=BBB=ICCC?C?CC?BAB=AABBAADCBBBCCCCCC@CCCD?BABBEDBB<A;A@?;@CCBCCCB?BBBBBB?BB=AAB?BCBBB=A9959BBBB3BE?C999BAA?A;>;>A@@<@@>>???:>>>==;94;69:93;?>;??@AAA@@@A>CCBBBCBCCCBB?BDC@CDCBCC?B?BBBC<C@@@
@ATNG8:04635:01312
GATGGTAGCTCGCTGATGATATCTCCAGAAGATCAGGAACTCTAGAAGAATTCAGATTTTTAACACGAGAGTAAACGTAAAAAGAAGGTTTTACAAGACTCACGTTAACAATATTGCAGCAGTACGCACACAATCGAAGCGCAGTAAGGATGGCTATTGTAACTAGCAAGAATACCACGAAAGCAAGAAAAAGAAGTACGCTATTAACTATTAACGTACCTGTCTCTTCCGAAACGAATGAGTACTACTCTCAGAGACACACTACCATCGAGGTTGTAAAGTCT
+
@@BB>BCCCCDCCBCCBBBBBCCCC@BA?;@AB;;;;@;?BB???C?CC@C?A@=:9:::(9?CBBBBCBB???89:;BBBB2BB@BAFFG<FII@BBBCCCBCC?B?AC?B@@>ABBBBCCCCCBBBDCCC?CCCC?BBBBBBBB>C?B??>?CCD@CBB?BBBCBB=BB?CCC@AB??>8<99299:::(9=9>;;;@@@@@;?<?;<;=B=BBDBB?ACAAABC@B?BDD>CBB?BBBAAABBBBBBBCBBAAABBBB@A@@;@BBA==:=188AA8BB??
@ATNG8:04647:01303
ATGGTAGCGCACACATAGATACAGTACTCATTCGTTTCGGAAGAGACAGGTACGTTAATAGTTAATAGCGTACTTCTTTTTCTTGCTTTCGTGGTATTCTTGCTAGTTACACTAGCCATCCTTACTGCGCTTCGATTGTGTGCGTACTGCTGCAATATTGTTAACGTGAGTCTTGTAAAACCTTCTTTTTACGTTTACTCTCGTGTTAAAAATCTGAATTCTTCTAGAGTTCCTGATCTTCTGGACGACGCGCACTGACACTACCATCGAGGTTGTAAAGTCT
+
AAA@CEBBABBBBCFGHDCCBBBDCBBBCDC?BBCE>BB?D@CDCBBBD@CBBBB?B?BBBB?CACBBBCCB@@=@AAAA2AB=AABA=AABC=AAA=AC8;;BBCC@BBCCCCCC@BBC>A<@@@B>@9989CCD>AACBBAA@C@@@DBBCA@DDEACB>@>@ABBCCCCD?A@@@@7?>B>;;:::*;@@@D7;:@@AAAA@A5;<;;*;ABBBACACFAFCBCBCB?B=@ABBBD<<;D?CC;;;BBBBB;;;CCCCCAB?@CBCAA7;7<;@B>ECBB
@ATNG8:04635:01339
GATGGTAGCGCATATCAGCGCAGCCCAGAAGATCAGGAACTCTAGAAGAATTCAGATTTTTTTAACACGAGAGTAAACGTAAAAAGAAGGTTTTACAAGACTCACGTTAACAATATTGCAGCAGTACGCACACATTCGAAGCGCAGTAAGGATGGCTAGTGTAACTAGCAAGAATACCACGAAAGCAAGAAAAAGAAGTACGCTATTAACTATTAACGTACCTGTCTCTTCCGAAACGAATGAGTACGATGAGAGAGCTCTCTCTACCATCGAGGTTGTAAAGTCT
+
:://*//44:<B@BB@DBBBB@B<@8CCG9A<=@@?:>;>>@:>@@:>>6=8;;9499::::"9<@BBCCCCCCCC=BB@@@@@0@A<A4;;;.;AA=BAA@BBBCE?B?BB?A@@=AABBBBCBBBBBCCCECB?BBB@BCCBCBBB;?:?::7;CBCBCBC?BACACB?AC?CBB?BA?>?8???>ADCDC3BC?B999BBBAA>A>>=;;5;8<<B@@=@B@@BCB?B@BCB=DAA>;;:CCCCAA???BCBBBBAA@A989??>>??@AH<?;>>==4=>88
@ATNG8:04646:01345
GATGGTAGCTCACGTACGTCACACGTACTCATTCGTTTCGGAAGAGACAGGTACGTTATAGTTAATAGCGTACTTCTTTTTCTTGCTTTCGTGGTATTCTTGCTAGTTACACTAGCCATCCTTACTGCTGCTTCGATGTGTGCGTACTGCTGCAATATTGTTAACGTAAGTCTTGTAAAACCTTCTTTTTACGTTTACTCTCGTGTTAAAATCTTGAATTCTTCTAGAGTTCCTGATCTTCTGGACGGCGCGCACTGACACTACCATCGAGGTTGTAAAGTCT
+
////)/7:;<@=<<<?666>=556=<<<<666166>A6>>49.5;;:<;;7;=<@@6:5<;;7<555===<=::48;;;;'795;333(3:;;.7395;>::0//9=*//88898827<A275:>66///66398///-----3..22.666..(.55057/5/2227279991699:;+85@7<<;;:.888>A7>>>:;:9768(---'---(.3.3.582<899958059==88;A<?>><=761///<<=?=>BCDCBBB>AAAB@@<?:<99959@@@
@ATNG8:04635:01440
GATGGTAGCGCACACATAGATACAGTACTCATTCGTTTCGGTAAGAGACAGGTACGTTAATAGTTAATAGCGTACTTCTTTTCTTGTCTTTCTGTAGTATTCTTGCTAGTTACACTAGCCATCCTTACTGCGCTTCGATTGTGTGCGTACTGCTGCAATATTGTTATCGTGAGTCTTGTAAAACCTTCTTTTTTTACGTTTACTCTCGTGTTAAAAATCTGAATTCTTCTATAGTTCCTGATCTTCTGGTAGAGCGTGCATATATCTACCATCGAGGTTGTAAAGTCT
+
000/)/9>>@@BCCDDCBBBBBBAA@?<<<=<38444)5:.55.555<;A@===5949<.45@=8>;?@@999944.4444&4?3<<79:/97999A???;@B=999BAA?ABBCCCBB?BBC?C?CCCCBCCC@BCDD@CBBBCCCCDDDCCCBCC?CCC@CC?BBBCBBBBBBC=A@???4=9>9:::;;;;#<CA@B<AABEGCCCCC<AAAA0AA@@B6:6:B=ACCCBBB?B?BBBCCC>BAA?ACFCCBBCCCCCCCCCBBBC?BBBBCC@C?@@@?9@@88
@ATNG8:04635:01476
GATGGTAGCGCACACATAGATACAGTACTCATTCGTTTCGGAAGAGACAGGTACGTTAATGGTTAATAGCGTACTTCTTTTCTTGTCTTTCTGTGGTATTCTTGCTAGTTACACTAGCCATCCTTACTGCGCTTCGATTGTGTGCGTACTGCTGCAATATTGTTAACGTGAGTCTTGTAAAACCTTCTTTTTACGTTTACTCTCGTGTTAAAAATCTGAATTCTTCTAGAGTTCCTGATCTTCTGGACAGAGTGTGCAGATACTACCATCGAGGTTGTAAAGTCT
+
////)/777=@C>CCE?B@@;@<<;994499:5555<299.5.599<<;;7;<5455:39<.5.549::<<554;34444&4;054;;?*888:?6=:?<?@8?:@BBCBCCICCCBB@BBB?B@CCCDBB::;:ECD;;:CBBBBBBBBBBABBBAEDD@CC@C@BCCBBB;;;=@;;;;.;<A=;;;;;*<CBBD=@ABA@@CCBC@CCCC0BBB@B?C@CC@CBBBB@A?@ABBAA;;8;@B@CCCCCBBCCCCCCBBBBCCC@BBBCBD=@9@;99.:@?@
@ATNG8:04639:01457
ATGGTAGTCTCAGATAGTCTATAGTACTCATTCGTTTCGGAAGAGACTGGTACGTTAATTAGTTAATAGCGTACTTCTTTTTCTTGCTTTCGTGGTATTCTTGCTAGTTACACTAGCCATCCTTACTGCGCTTCGATTGTGTGCGTACTGCTGCAATATTGTTAACGTGAGTCTTGTAAACCTTCTTTTACGTTTACTCTCGTGTTAAAAATCTGAATTCTTCTAGAGTTCCTGATCTTCTGGACAGAGTGTGCAGATACTACCATCGAGGTTGTAAAGTCT
+
95:5:444=:;;<=66666===666???=<<9<>==465058;;::///)/----06(/)///3:5::545:555156<=<+;<65555)5;99.66949:,//::;>6;;;;;9=;.444.4.5:;:=;;;5::<<7<65555999494:88894:<<7;;7:6::<=;;;:@25555)5.585555'5:555)59;99;9999.5555$4445<6;86504:99::86838:---60--/577///;7///77///4444454434==0545<<<2:::4
@ATNG8:04634:01480
GATGGTAGTATCTGCACACTCTGTCCAGAAGATCAGGAACTCTAGAAGAATTCAGATTTTTAACATCGAGAGTAAACGATAAAAAGAAGGTTTTACAAGACTCACGTTAACAATATTGCAGCAGTACGCACACAATCGAAGCGCAGTAAGGATGGCTAGTGTAACTAGCAAGAATACCACGAAAGCAAGAAAAAGAAGTACGCTATTAACTATTAACGTACCTGTCTCTTCCGAAACGAATGAGTACACATCGTCGTGTCGTGCTACCATCGAGGTTGTAAAGTCT
+
:9?@8==BBBBB===@>C>D?>>>C:@@@:959===8>8>?B?>8918817:<=<73333$36;@<>>44/9696.6///6:::+995:59;;+555/565559555/5.57355569999@EFECCBCCBB@C?CCCC?A?AAB???094:?@<@BAAACCC=AAACBB>@A>>>>;@@=>>8??;;@@DDD/@@9@///<=ACB:@<@B>>:=:=@CBB@BBBBCBB?A@CDC=CCD?CBBBBCBBBBBBCCCCAAABBBBCBCC?CABBDC;>8<999*9A@@
@ATNG8:04635:01499
GATGGTAGGAGACACGTCGCACACGTACTCATTCGTTTCGGAATGAGACAGGTACGTTAATAGTTAATAGCGTACTTCTTTTTCTTGCTTTTCGTGGTATTCTTGCTAGTTACACTAGCCATCCTTACTGCGCTTCGATTGTGTGCGTACTGCTGCAATATTGTTAACGTGAGTCTTGTAAAACCTTCTTTTTACGTTTAACTCTCGTGTTAAAAATCTGAATTCTTCTAGAGTTCCTGATCTTCTGGTGTCTGATCTGTATCACTACCATCGAGGTTGTAAAGTCT
+
44:;5:<@=BBBBB=;;;?>>;;@=<<<;;6616;::36505(----766968;:;:8;44449496:;;;888:?6ABBBB3A?<@=966+9<77/73;1;;<>@=>?@<=8696777889=:=5=>:5528949>?A7888=8;9=:9:<;997;4777956/64777;>>?AD<>7888,67>9;6666)6;;;;)/(/9777799:-6555$288>=5=;?A9==BBCBB<A=AA@@@@=A??<>>=???@@@>>>>@@===>?;;;;???5;5;;==5=>>>
@ATNG8:04639:01493
GATGGTAGCACGAGTCACTCATATCCAGAAGATCAGGAACTCTAGAAGAATTCAGATTTTTAACACGAGAGTAAACGTAAAAAGAAGGTTTTACAAGACTCACGTTAACAATATTGCAGCAGTACGCACACAATCGAAGCGCAGTAAGGATGGCTAGTGTAACTAGCAAGAATACCACGAAAGCAAGAAAAAGAAGTACGCTATTAACTATTAACGTACCTGTCTCTTCCAAACGAATGAGTACTGCGTCTCACTCTCGCCTACCATCGAGGTTGTAAAGTCT
+
//78+//5==B;<;==??@@C=<;;9=5;79:A@::499==C<;:=744.438>=B==C?1:6:=:?ABBA@@D>CBB>CBB19:497@@@9BBB@DB@A@BBAB@B=@@?AAA=??BBCCDCBDBCCCCCD@CBCB?BBC@@=00,0;<<??AAAABB=B>BBB@AA?FC?A?>;>?@??8?>93:====/<>:>788?A@>>;>>D;;;=A=AACDL@C@@@@@@6:8:A9A::6:?@ABABBBCBBA@@BBCA@?CC@CBB?@==>88088<<<?8<??>
@ATNG8:04639:01503
GATGGTAGACACGTGTGCTCTCTCGTACTCATTCGTTTCGGAAGAGACAGGTACGTTAATAGTTAATAGCGTACTTCTTTTCTTGCTTTCGTGGTATTCTTGCTAGTTACACTAGCCATCCTTACTGCGCTTCGATTGTGTGCGTACTGCTGCAATATTGTTAACGTGAGTCTTGTAAAACCTTCTTTTTACGTTTACTCTCGTGTTAAAAATCTGAATTCTTCTAGAGTTCCTGATCTTCTGGATAGCGACGCGATATTCTACCATCGAGGTTGTAAAGTCT
+
55;>:?@CBB<566;655<<554:;;;;;=@@?@AAC>CC@B@BCCCC@@9:9BBB?B<?<??6=;>@BBC>?8>679:9+386=AA=38B@@9?=?:=A:=:97BA;@@E;;;==9=>>9=:==<:9;;=;@@AA====AAAACADA@AA???:>==:>A=A=??????ABC;??BBB6A<@9<8===,99887)////::=>>?;=<;;,;///=9=9AA<>>>>;;;=B=BAAAAA<>=>7;;AA@@@>>>;;;AA<>>>>:<<<::::?:=>=D;B>66
@ATNG8:04647:01513
GATGGTAGCGAGCGAGTGTGTATACCAGAAGATCAGGAACTCTAGAAGAATTCAGATTTTTAACACGAGAGTAAACGTAAAAAGAAGGTTTTACAAGACTCACGTTAACAATATTGCAGCAGTACGCACACAATCGAAGCGCAGTAAGGATGGCTAGTGTAACTAGCAAGAATACCACGAAAGCAAGAAAAAAGAAGTACGCTATTAACTATTAACGTACCTGTCTCTTCCGAAACGAATGAGTACCTCTCAGACGCTCGTCCTACCATCGAGGTTGTAAAGTCT
+
,,26088;ACC@@ABCCABBCBA;;5;==7;;B@@@4945398<<=8:<>A???555:::(<9>@>::::..-5,5---888'572729::+:;95;<;>?=A@@=@=A@=ACB=@?BBCBBCDCCDBCBBB>@@AA?BBDECCCC<<8<00+0@B@AABB@AA@A995:>:=??9=@::927=<8=@@@AA'@@<9999CBA@?=@<A???<A<@ABAA<@A@@@?B@B@BDD=BBD?BCCBBAB?BBBBCBBAAACCCCC?BB?<@>>=::4:4:8//)/<//
@ATNG8:04637:01542
GATGGTAGTGTCATATGAGAGTGTGTACTCATTCGTTTCGGAAGAGACAGGTACGTTAATAGTTAATAGCGTACTTCTTTTCTTGTCTTTCGTGGTATTCTTGCTAGTTACACTAGCCATCCTTACTGCGCTTCGATTGTGTGCGTACTGCTGCAATATTGTTAACGTGAGTCTTGTAAAACCTTCTTTTTTTACGTTTACTCTCGTGTTAAAAATCTGAATTCTTCTAGAGTTCCTGATCTTCTGGTAGAGCGTGCATATATCTACCATCGAGGTTGTAAAGTCT
+
::=95:<BCCBB<@@CCCCBA@@DBB<;;A;<4;?@@9@C?B?BBBCCBB@BCBBB@D@BBCC?B@BCCC@@AA@=<;<<.;E>;;;BB<A;@?7?;;7<<88::AAB@CEDDCCFEAECB@B?ACCCCBBB@BCCCBDABACCCCCCCBBBDCC?CDD@BB?B?CCB@AABBB?BCCCC8?:?:>>=>=>=#=?:::.<AA@BCBBBB@CCCG5HCCCC8;8;D@BCFCCCC@C@CDCCCD<@?A?ABCCCBAAACCCCCECDBBB@CCBBBC;>8=:88-9<??
@ATNG8:04642:01620
GATGGTAGCGCGACGAGCGTAGACCCAGAAGATCAGGAACTCTAGAAGAATTCAGATTTTTAACATCGAGAGTAAACGTAAAAAGAAGGTTTTACAAGACTCACGTTAACAATATTGCAGCAGTACGCACACAATCGAAGCGCAGTAAGGATGGCTAGTGTAACTAGCAAGAATACCACGAAAGCAAGAAAAAGAAGTACGCTATTAACTATTAACGTACCTGTCTCTTCCGAAACGAATGAGTACTATGTAGAGCTCTATACTACCATCGAGGTTGTAAAGTCT
+
45<@<A=BBC;;6@@@@@>?>>544)4994;;;===;A9<@<444<-33-3-3333399:):48773333339;9/87/////$//(/(///&/884:<:;8:7;<6;7;;5888;<==ACCCBCDCCBBBBD@CBBB>A@AAABBB=B@D@@>@DBBBAAA?BDBBBB?BA>A@@;@=:99+7<9667788(6>8>688@@BBB;>;?B@@<?;>C@@@=@CBBBCB?B?BBC>CBB????ABBBCFBAAAAACCBA@@;;<@BC;>>>===5;188=<4>:::
@ATNG8:04635:01661
GATGGTAGTCTCAGATAGTCTATAGTACTCATTCGTTTCGGAAGAGACAGGTACGTTAATAGTTAATAGCTGTACTTCTTTTTCTTGTCTTTCGTGGTATTCTTGCTAGTTACACTAGCCATCCTTACTGCGCTTCGATTGTGTGTGTACTGCTGCAATATTGTTAACGTGAGTCTTGTAAAACCTTCTTTTACGTTTACTCTCGTGTTAAAAATCTGAATTCTTCTAGAGTTCCTGATCTTCTGGGATGTGTGCGCAGTGCCTACCATCGAGGTTGTAAAGTCT
+
@AA@:=;44459555;;;56559=9;;=;::;7:99<)//)/)/79//5515;::>9<<<>>>:??<88--,,666(,////$//)//:;=6==>=8<<:699+/0/==@7<ABBBBBB>AA@=@<AA;;;;;0+0=>>,/09=@<AA@@>A@@@AAADCD@CC@B@CCCCDCBCA>B;;;;-:2:29999*4:::=7>696=<4455.5555$55555059??<>>>@@@@:B666>BBC?BCAA<A;;<;@@@BA?@AAB@CBB?BA:99=;>49:9>5=@@>
@ATNG8:04636:01675
GATGGTAGTGTCATATGAGAGTGTGTACTCATTCGTTTCGGAAGAGACAGGTACGTTAATAGTTAATAGCGTACTTCTTTTTCTTGCTTTCGTGGTATTCTTGCTAGTTACACTAGCCATCCTTACTGCGCTTCGATTGTGTGCGTACTGCTGCAATATTGTTAACGTGAGTCTTGTAAAACCTTCTTTTTACGTTTACTCTCGTGTTAAAAATCTGAATTCTTCTAGAGTTCCTGATCTTCTGGCTCTCGTAGACAGATACTACCATCGAGGTTGTAAAGTCT
+
//77278:ABBC?>>>DDCGCCCBBBBBCBBC?BBBD=CC@B@BBBBBDCFCCDDD?C@B@??4;6:CDCBBBC?=:;;;;*;A;@>?>5@<??6:6@;@D9;;ABBDABCBCDCCEADDC?B?BCCAABBB=AACC@CDCCCCBBBCCBCBBBD@DBB?BCAF@BBBCBCBCC@BBDEE;B=A;;;:::*:DCCD>C@@@BB@A@B5<;<<*;@AAA=B@CCACDDCCBB>@=@BBBBC?@@B?AA;:;CCCDDDDBBBBBECC@::;BBB<@;@?==6@A9:
@ATNG8:04639:01633
GATGGTAGTAGTACACTAGTCATACCAGAAGATCAGGAACTCTAGAAGAATTCAGATTTTTAACATCGAGAGTAAACGTAAAAAGAAGGTTTACAAGACTCACGTTAACAATATTGCAGCAGTACGCACACAATCGAAGCGCAGTAAGGATGGCTAGTGTAACTAGCAAGAATACCACGAAAGCAAGAAAAAGAAGTACGCTATTAACTATTAACGTACCTGTCTCTTCCGAAACGAAGAGTACTGTATCTATGTGTGCGCTACCATCGAGGTTGTAAAGTCT
+
:::>7988:///99779;<=;555<7944.5;595<7<7<<=;;;;?<:5=349444888'828333<833388803333333$3828-33(3881783338933.36;96;8848855<<;;;??=BCCCD@C;;<?AAC?A?BB=@<B00-0>><:=BB>@B?<8>;77277;28888?6===6>9<<;+9=8>???A===@9=8====:>:=<@??;?@@@@AC@C@BBD=BBA>ABBBBCAA???BA???@?::9?@::9?;;;>>>;?<??CD;?;::
@ATNG8:04639:01671
GATGGTAGGCGACATACATACGCGCCAGAAGATCAGGAACTCTAGAAGAATTCAGATTTTTAACACGAGAATAAACGTAAAAAGAAGGTTTTACAAGACTCACGTTAACAATATTGCAGCAGTACGCACACAATCGAAGCGCAGTAAGGATGGCTAGTGTAACTAGCAAGAATACCACGAAAGCAAGAAAAAGAAGTACGCTATTAACTATTAACGTACCTGTCTCTTCCGAAACGAATGAGTACGATGAGAGAGCTCTCTCTAATCGAGGTTGTAAAGTCT
+
BBCB?BBA?B9;;CCBBCBBBBB@@<ACC@CCCCCE?@>@CBBBBC?AA?A?BBCBBBBB1BADCCCCA@<@@@8@@==@>>0@B?E@CCC;CCC@CCCDD@@@C?C?CC@BBB<>>BCDCCCCDCBBCCCD@BBBB>A@BBCCBB?EACAA>AECCCBBB?AAABAA>BC@?>==?>;;;3==>:=?@?@.=@:@000@@CCA<A<AA@@7;7;?CCCACCCBBBC>@>ABB>CCC>@@BBBBB?ABCCBB@BBBBBBBB?<@=;@A66168<<<=5<>99
@ATNG8:04643:01632
GATGGTAGACACGTGTGCTCTCTCGTACTCATTCGTTTCGGAAGAGACAGGTACGTTAATAGTTAATAGCGTACTTCTTTTTCTTGCTTTTCGTGGTATTCTTGCTTAGTTACACTAGCCATCCTTACTGCGCTTCGATTGTGTGCGTACTGCTGCAATATTGTTACGTGAGTCTTGTAAAACCTTCTTTTTACGTTTACTCTCGTGTTAAAAATCTGAATTCTTCTAGAGTTCCTGATCTTCTGGGATGTGTGCGCAGTGCCTACCATCGAGGTTGTAAAGTCT
+
////)/;>BCFAA;>966>?;;;<<;;;<;;?8BBBB=BC?B?BBBBCCC>@?BBD?B@A@??:?9?@CCD@?=B8BCCCC1??;@8687&2>;;)0/-(-867--*-;;59<565>@@<>>><@<@@?;;;;>:>>;;7;?B??>AA@@>>>=>=<8867==>6;;;;A>>>AC:==>??/>9=5;;>>>/>CABA8>?@????==<46666)6///;7<7AA=???=>=>=D;??CA@@<=99919///;;=:;;B;;;D<AAB=;;76;<1617::=6=@>>
@ATNG8:04647:01634
GATGGTAGCTCTGCTCTGACTCTCGTACTCATTCGTTTCGGAAGAGACAGGTACGTTAATAGTTAATAGCGTACTTCTTTTTCTTGCTTTCGTGGTATTCTTGCTAGTTACACTAGCCATCCTTACTGCGCTTCGATTGTGTGCGTACTGCTGCAATATTGTTAACGTGAGTCTTGTAAAACCTTCTTTTTACGTTTACTCTCGTGTTAAAAATCTGAATTCCTCTAGAGTTCCTGATCTTCTGGAGATACACATGATACTCTACCATCGCAATTGCCTAGTCT
+
CCCC@CCAA@ABCBCDBBCCCDDBBBCCB?@?>ABBC>CC@C?BBBCCCC@CDAA@@B@B@AA?B?BAAACCCBC@BBBBB1CC?CCDE?:<;C?ABG@CB<;;BBBC@CCDDDDDC?A@B=A>BBBBBBBE@DCCC>BABBB@@@BBBBCBBCE?BBB?CB>A?ABCBBEDGD?@@@A@3@?B?CGFLF5A@@AA/;;AACAA@AA?BBBB0A;;;;9;?C?CBBCBCELAD@BBCBAC=@@B@CCABBBBBBBBAA@AAFDDC=?:99?B;@=A@=@CECBB
@ATNG8:04634:01689
GATGGTAGCGCAGCACATAGATACAGTACTCATTCGTTTCGGTAAGAGACAGGTACGTTAATAGTTAATAGCGTACTTCTTTTCTTGTCTTTCTGTGGTATTCTTGCTAGTTACACTAGCCATCCTTACTGCGCTTCGATTGTGTGCGTACTGCTGCAATATTGTTAACGTGAGTCTTGTAAAACCTTCTTTTTTTACGTTTTACTCTCGTGTTAAAAATCTGAATTCTTCTAGAGTTCCTGATCTTCTGGCTCTCGTAGACAGATACTACCATCGAGGTTGTAAAGTCT
+
8::=7;;<;:>0///<<>@>><<666=<<<<<<9<;=A<AA0--3---66//)4:4957<7;;5546:DCCB9;;@=28977*3;-34:9<687799;>><8==78=8@>>;A0//<<<:8;>>:?<@BBC:69C@CCGD@BBC;;;ABA@ABBCBBB?BBC@DD?C@BB:;<CMHH@BBBBB:B@D@BCIEEEE#CB@@@@9@BCDDCGCCD4;;;<*<<<;A5;5;B>ABA@@AC?B@BA@AAA=@;;4;>@;::AA@BBBBBBA@@@@4;;@@:;5;5:::B;@:::
@ATNG8:04636:01686
GATGTAGTGTGTCTCTGAGAGTAGTACTCATTCGTTTCGGAAGAGACAGGTACGTTAATAGTTAATAGCGTACTTCTTTTTCTTGCTTTCGTGGTATTCTTGCTAGTTACACTAGCCATCCTTACTGCGCTTCGATTGTGTGCGTACTGCTGCAATTTTGTTAACGTGAGTCTTGTAAAACCTTCTTTTACGTTTACTCTCGTGTTAAAAATCTGAATTCTTCTAGAGTTCCTGATCTTCTGGGTGTATCAGCGAGTATCTACCATCGAGGTTGTAAAGTCT
+
CCBBBBBCCCCCCCCCCCBBBBBBCCCCCCC?BBBB=BB@C?@AABDDD@CCCAA=A@DDDD?C@CCCDCCCCCACCCCC1CD?BBBC=AA@A<AAC?AC@A@ACDCACCCCCCCC@CCC?C?CCBB@AA@<@@CC@CCCBDCCBDCCCB@@>?2999-;?=?=ACCCBBBDC@BAADC9A>@;:9883:AACD<??@?AAB???=AAAA1@BBBC?C?@?<?BBBB>><A7;;>>;;5;;@@9=>>AAA???=>>=>AA@@@<>>>>>><?<?@@@9@;;;
@ATNG8:04635:01753
GATGGTAGCTCTGCTCTGACTCTCGTACTCATTCGTTTCGGAAGAGACAGGTACGTTAATAGTTAATAGCGTACTTCTTTTTCTTGCTTTCGTGGTATTCTTGCTAGTTACACTAGCCATCCTTACTGCGCTTCGATTGTGTGCGTACTGCTGCAATATTGTTAACGTGAGTCTTGTAAAACCTTCTTTTTACGTTTACTCTCGTGTTAAAAATCTGAATTCTTCTAGAGTTCCTGATCTTCTGGATATGAGTGACTCGTGCTACCATCGACCTCTAGAAGTCT
+
@@EH@EBBBCBBCCBBACCCCB@@CCDCCB??;?@@A<BC@C?BCCDCEE@CCCCB?C@DDBB@C@C@@@DCCCC@BA@@@1@C@BBBC=CCCC@EECACD9;:ACCC;;;CCCCCD@BCC@C?CDDCA@@CBCCCC?BABBAAACCCBBCAA@C?CBC@CC?A>A@BBBCCCC?BBCCC;C>A?ACHID2BC:::6;BDCDCCCBB>BB@B0AAABC@C@CB?ABCCDAA>A?BBBCCC<@?@<ABAAABCBBBCCBB@@@BCC?@?@BBB@B@??CC?CB77
@ATNG8:04643:01772
GATGGTAGTGTCATATGAGAGTGTGTACTCATTCGTTTCGGAAGAGACAGGTACGTTAATAGTTAATAGCGTACTTCTTTTCTTGCTTTCGTGGTATTCTTGCTAGTTACACTAGCCATCCTTACTGCGCTTCGATTGTGTGCGTACTGCTGCAATATTGTTAACGTGAGTCTTGTAAAACCTTCTTTTTACGTTTACTCTCGTGTTAAAAATCTGAATTCTTCTAGAGTTCCTGATCTTCTGGGATGTGTGCGCAGTGCCTACCATCGATCTTGGTAAGTCT
+
;>=B?@@<<666==>@DBBBBBBCBBBCC;;:@D@@@<?C>B>ABACCBB@BBBCC@C@CBBB@D@DECCBBBBB?BCDC8BB@CBBB>BBBB@CBC@CE@BBCB;;7;BBCCCGE@BBCAC@CDBBAABB@BJDF<;;CDBBBCBBCBBBBBC?CBB?BCAE?BBACC;;;A=@;;;;-:2;4:;:::':?>>=699@@AB;;9A@CCCC1@999A=B>CC@BBDDCBB?C@CCBCBD;;;BC=B;;;;;B;:;=??>@=@BA<AA;??<@@:C?@A=@@?@
@ATNG8:04637:01865
ATGGTAGCGCGACGAGCGTAGACCCAGAAGATCAGGAACTCTAGAAGAATTCAGATTTTTAACATCGACGAGTAAACGTAAAAAAGAAAGGGTTTTACAAAGACTCACGTTTAAACAATATTGCAGCAGTACGCACACAATCGTAGCGCAGTAAGGATGGCTAGTGTAACTAGCAAGAATACCACGAAAGCAAGAAAAAGAAGTACGCTATTAACTATTAACGTACCTGTCTCTTCCGAAACGAATGAGTACGATGAGATCTCGTGTGCTACCATCGAGGTTGTAAAGTCT
+
554.5::ABBBBCCDHCBABB;::/4@B5>:::::8<9;;;///:696163-----666'5158675-----677/-/379999$333(33(333&3333(3755565222'22'25.522+2558>@@@BCBCGCCA@<@BBCBBABBBBBB>B>BBB>@A@@@BBB@BBBBCB>BB=:9:39:9::0;==8<@@A@/=@7<///==@@A7;8;AAA3838?BAB?BB@@ABC@C?CCC>CAB?BCBBBBBBBBB@BBB>>>=>>>:;;@@<@==:::+/)////):?::
@ATNG8:04642:01857
GATGGTAGCGCACACATAGATACAGGTACTCATTCGTTTCGGAAGAGACAGGTACGTTAATAGTTAAATAGCGATACTTCTTTTTCTTTGCTTTCGTGGTATTCTTGCCTAGTTACACTAGCCATCCTTACTGCGCTTCGATTGTGTGCGTACTGCTGCAATATTGTTAACGTGAGTCTTGTAAAACCTTCTTTTACTGTTTACTCTCGTGTTAAAATCTGAATTCTTCTAGAGTTCCTGATCTTCTGGGTGCGCTACAGTCTCTCTACCATCGAATCCTCTTAGTCT
+
:<<@,//---//<<<<<<///--550-////:<7;===6<<794//////;5::9::7<5::<<377./------/7:)//999$333(3344(49::7<44.482882333946665>>5515;;598;//////9)5555.59799////77777777)///3896;+444444445.44999+9.4.5///&//////)/445555555.555&55555.57<<6;;<=;::59544454;3999909555=;9992,,,,,,,22,-/5//)/;3///7;;;54
@ATNG8:04646:01905
GATGGTAGCGCACACATAGATACAGTACTCATTCGTTTCGGTAAGAGACAGGTACGTTAATGGTTAATAGCGTACTTCTTTTTCTTGTCTTTCTGTGGTATTCTTGCTAGTTACACTAGCCATCCTTACTGCGCTTCGATTGTGTGCGTACTGCTGCAATATTGTTAACGTGAGTCTTGTAAAACCTTCTTTTTACGTTTACTCTCGTGTTAAAAATCTGAATTCTTCTAGAGTTCCTGATCTTCTGGACAGAGTGTGCAGATACTACCATCGAGGTTGTAAAGTCT
+
//77)//:9>;<<99955595449999::55579;88,--(--(---677979=///7:38:,5595>99555:;:544444$3<133337(3/6//(//6388333488=:??>>CBBB@CCC@DACEDDBCCC?AACC?CDCBBBCCCCBBBDCCC?CBB@BC>?<?BCCCDDBB?BBBBB8B<@=@@DDC5CCBBB;:;BAB@@@A@=@@@A,AAADCACBFD@CCCCCCC@DACCA@@C>CCD>AB;;;BB@AAAACCCBBBCB@AA@BBB6;89?AA=A?@@
@ATNG8:04003:03848
GATGGTATCGCATATCAGCGCAGCCCAGAAGATCAGGAACTCTAGAAGAATTCAGATTTTTAACACGAGAGTAAACGTAAAAAGAAGGTTTTACAAGACTCACGTTAACAATATTGCAGCAGTACGCACACAATCGAAGCGCAGTAAGGATGGCTAGTGTAACTAGCAAGAATACCACGAAAAGCAAGAAAAAGAAGTACGCTATTAACTATTAACGTACCTGTCTCTTCCGAAACGAATGAGTACTGCGTCTCACTCTCGCCTACCATCGAGGTTGTAAAGTCT
+
ABBB@CBBCDDDB@@CCCCBDDCCC=CCC@CDCCBB?B>BBBBBBC@BB@B?BBCCCCCC5D?CBEECFCCCCF>C@@@CBB5CB=A;AAA9ACC?C;;;CCCCC?B@BB@BBB?A@?DDBBBAABCCDDDEADAAA?CCCBCCAA?BAFAA>@CCCCCCC?BCCCCC@CC?CCC>A>>>>=0:00*00000(0>;A9::CCCCC>A>A@AD:=:=>BBB@CCDCCCB=@=@@@;@AA>ABBBBBBCCBBBBBBBBDDDCCC@CCD?CBBBAA<?9????8BBCB
@ATNG8:04009:03855
GATGGTAGATACTCGCTGATACACCCAGAAGATCAGGAACTCTAAGAAGAATTCAGATTTTTAACACGAGAGTAAACGTAAAAAAGAAGGTTTTACAAGACTCACGTTAACAATATTGCAGCAGTACGCACACAATCGAAGCGCAGTAAGGATGGCTAGTGTAACTAGCAAGAATACCACGAATGCAAGAAAAAAGAAGTACGCTATTAACTATTAACGTACCTGTCTCTTCCGAAACGATGAGTACTATAGACTATCTGAGACTACCATCGAGGTTGTAAAGTCT
+
BDCC?CCBBC=@A96666><;=@@@699>:B>>@00*0)/8;33-3<7;;?A?9:88899:(9999737399888/33459999#55.5.555&5<;4;;<<?<==C@C@CC@CCC@AA?@ACCGCCDEBBBCDABBAA?@999AAAB=A>A;;6;BBBBCBB?BBB@??;??>9999;;00+0;;=9;;;;;;&=<8<857@@@CB<@8;;AA<A=@ACCB?ACBBBBC?@@@@@8A000::?ABCCCCBBDAAACCCCAAABCCF?BBCBBB>A>AABB=BBCB
@ATNG8:04011:03865
GATGGTAGTGTCATATGAGAGTGTGTACTCATTCGTTTCGGAAGAGACAGGTACGTTAATAGTTAATAGCGATACTTCTTTTTCTTTGCTTTCGTGGTATTCTTGCTAGTTACACTAGCCATCCTTACTGCGCTTCGATTGTGTGCGTACTGCTGCAATATTGTTAACGTGAGTCTTGTAAAACCTTCTTTTTACGTTTACTCTCGTGTTAAAAATCTGAATTCTTCTAGAGTTCCTGATCTTCTGGGTCTCTCTCTCACGCACTACCATCGAGGTTGTAAAGTCT
+
----(-88:;<<<;;<>>>>666CCC;9:A6626>>>8<=9<<@@B====9;666=9=<=CCE9A?@>=<0//77;278999'494(4=9=09@A?696C=??99:?@?@?BAAAABAABCCCAB@CC;;;@;;5<<;B?D@@AC99:BAA@BBCCB?CCD@BB@B@BCACBCBBB@BBBFG9@=@7;;AAA0ACBBC:;;BBBBB;:;;@@@@,A;;:;4;4::4::CABBC@C>BBBFED@@;;;0;@@ABCBCBBBBBCCCDBB?BBB;;;<@?;;;D?BCA@
@ATNG8:04020:03869
ATGGTAGCGCGACGAGCGTAGACCCAGAAGATCAGGAACTCTAGAAGAATTCAGATTTTTAACATCGAGAGTAAACGTAAAAAGAAGGTTTTACAAGACTCACGTTAACAATATTGCAGCAGTACGCACACAATCGAAGCGCAGTAAGGATGGCTAGTGTAACTAGCAAGAATACCACGAAAGCAAGAAAAAAGAAGTACGCTATTAACTATTAACGTACCTGTCTCTTCCGAAACGAATGAGTACGATGAGATCTCGTGTGCTACCATCGAGGTTGTAAAGTCT
+
44939;<AC@9;;BBBBBBC;;;;,9BB=BAA@:9698@@A;:9C@BC@C>::997888'88@>88=88;98;;378/////$//(/0666.69;6<=??==9;;49:==9>==699;@DCCBCDCCCCCCC?CCCD?BBBBBBBC=B?BBB@BBBBBAAA?CCDBBB>AA????>@@??<8===9898888%/<7:///==AAB<?;?AAA;>;>ACCC?BBBBBBB?C=ABC>C9999AAABCDBAAAACBBA>==;::===AA=??A@@B7;5;>==5A???
@ATNG8:04021:03851
GATGGTAGTACATGATAGACGACACCAGAAGATCAGGAACTCTAGAAGAATTCAGATTTTTTAACACGAGAGTAAACGTAAAAAAGAAGGTTTTACAAGACTCACGTTAACAATATTGCAGCAGTACGCACACAATCGAAGCGCAGTAAGGATGGCTAGTGTAACTAGCAAGAATACCACGAAAGCAAGAAAAAAGAAGTACGCTATTAACTATTAACGTACCTGTCTCTTCCGAAACGAATGAGTACTGCGTCTCACTCTCGCCTACCATCGAGGTTGTAAAGTCT
+
@@BB>BAB?<=@996=<==B;9:659<<<6;A@6559>9>===A=<7<<5:2889499999#97@>CDBBCDCCC>BBAAAAAA*BJ@C@CCC;DHJ@BABACCBBC?B?BC?BCC@BBCACBBBCBBBCDCCCBCCBB?B@@@BBAB>B?C;;=;DCCCCCE@BBBBBD@997:A@;@?999+737,737377#7988>8<=;>985898AAB:>:==BBB>B@@@@CG@C@CCC?EBB@BBABDDBBBBABBCCCBBCCCCC@CCC@CCA@@@;?;>@@@;A@@@
@ATNG8:04022:03882
GATGGTAGACACGTGTGCTCTCTCGTACTCATTCGTTTCGGAAGAGACAGGTTACGTTAATAGTTAATAGCGTACTTCTTTTTTCTTAGCTTCTGTGGTATTTCTTGCCTTAGTTACACTAGCCATTCCTTACTGCGCTTCGATTGTGTGCGTACTGCTGCAATATTGTTTAACGTGAGTCTTGTAAAACCTTCTTTTTACGTTTACTCTCGTGTTAAAAATCTTGAATTCTTCTAGAGTTCCTGATCTTCTGGCTCTCGTAGACAGATACTACCATCGAGGTTGTATAGTCT
+
?@;;49<@BAC;;5<665;<6555@955999<7@@EJ?CC@C?BB@?>=<.4.4888286:8892889783833376333333#3817737238878(/.--'-20..(.3535.38977555322+2/5.5;77522249;::55559988;888<><996*/..4.//'..577=8889:053888.8+.+.2999(577==-//669;;?=<39;;;+;>A=AA<A<??<<@=///<7<5:=>=<<6///6;;777>>>=>@@?>>@??==9===<=?<?<>>AAAA??>
@ATNG8:04024:03889
GATGGTAGATACTCGCTGATACACCCAGAAGATCAGGAACTCTAGAAGAATTCAGATTTTTAACACGAGAGTAAACGTAAAAAGAAGGTTTTACAAGACTCACGTTAACAATATTGCAGCAGTACGCACACAATCGAAGCGCAGTAAGGATGGCTAGTGTAACTAGCAAGAATACCACGAAAGCAAGAAAAAAGAAGTACGCTATTAACTATTAACGTACCTGTCTCTTCCGAAACGAATGAGTACACATCGTCGTGTCGTGCTACCATCGAGGTTGTTAAGTCT
+
;<CC@DBBBBBBCBGCCBCCBBAEE?GCB?DBBAAA>A>@??@??B?AA>A@DC=;;>>=,=500///383//;28/0/<<<+==8<6<<<1;??:@=995;:44058:<5<::5:==;>@<@@@>>?A?@?@CCDC>@?BCBBBB=@=@;;5:B@@???A=???BBA>BA999A>744<<3;993//////$/5/....8::::15157@C;?;A<A9949@@???@;>;899.9<<8>@AAABBBBBBB@@@A??????>>>@B9>=@@?>9?>AA?B?CB@@
@ATNG8:04025:03884
GATGGTAGTGTCAGTGCGCGTCGTCCAGAAGATCAGGAACTCTAGAAGAATTCAGATTTTTTAACATCGAGAGTAAACGATAAAAAGAAGGTTTTACAAGACTCACGTTAACAATATTGCAGCAGTACGCACACAATCGAAGCGCAGTAAGGATGGCTAGTGTAACTAGCAAGAATACCACGAAAGCAAGAAAAAGAAGTACGCTATTAACTATTAACGTACCTGTCTCTTCCGAAACGAATGAGTACTGTATCTATGTGTGCGCTACCATCGAGGTTGTAAAGTCT
+
:;>=5:=BBCCBAA<=CCDGCCBCD@BAA:@=00/;)0*/7:445<7:9694377773333#33<88=@::<888;/9///////$/8(3,377&33718855788661615505556999CDCCCBBCCCBCCC@CDDD>A??>@@A?=@<@??<?BBBCBBB?BBCBBB@BB?BBA9>>998+:>>;88888(8@:>;;;@@@@A<?<?AAA;>;>ACCC@CBCBBCB@C?BBA=A??=?BBBBBCCCBBBBCCCBBBAA>>>CAA<AAA@@@;>3:988.<99:
@ATNG8:03993:03929
GATGTAGGTGCACATGAGTGTATCCAGAAGATCAGGAACTCTAGAAGAATTCAGATTTTTAACACGAGAGTAAACGTAAAAAGAAGGTTTTACAAGACTCACGTTAACAATATTGCAGCAGTACGCACACAATCGAAGCGCAGTAAGGATGGCTAGTGTAACTAGCAAGAATACCACGAAAGCAAGAAAAAGAAGTACGCTATTAACTATTAACGTACCTGTCTCTTTCCGAAACGAATGAGTACTGCGTCTCACTCTCGCCTACCATCGAGGTTGTAAAGTCT
+
>??ABDC?CDDDCCCCCCCCCBBB@CCB?AABC;:7:=@@CCDCC@DC@B?BBB;;;;;*;=BCCCGCCDAA@;@BBBEDH5DC?C5;;;.;AB=@@ABBBC@?>?@CG@CCC=AABBDBBBCCCCBBBCC@CCCC?BAAABBBC?B?B??<?CBBCBCC?BBBBBB@BB>@@?177;;;3>@>:@A@AA3BB@C?>>CCA@@687:AAA6:49<@@A>BBAAA@@@9<:<<<5<00,0>>@CCBBDCCFCCCCCBBBBCD@CBB@BBCCCC=?9??==6@A;;
@ATNG8:03994:03913
GATGGTAGAGAGAGCTCTCTCATCGTACTCATTCGTTTCGGAAGAGACAGGTACGTTAATAGTTAATAGCGTACTTCTTTTTCTTGCTTTCGTGGTATTCTTGCTTAGTTACACTAGCCATCCTTACTGCGCTTCGATTGTGTGCGTACTGCTGCAATATTGTTAACGTGAGTCTTGTAAAACCTTCTTTTTACGTTTACTCTCGTGTTAAAAATCTTGAATTCTTACTAGAGTTCCTGATCTTCTGGTGTCTGATCTGTATCACTACCATCGAGGTTGTAAAGTCT
+
4444.4:9=>995<<666;666=<<<666;<?:>CCE>CC?@>@D@@@BA6;9@@<6:9?:>B8B<@ABBBBB?A=@A@@A1AB>C@AA9@@9917;9569)///(/8838:<8=966122216268@;85556;;AA9=:55889>>AAAA=:761///6::161:<=@?>?A?;?7888+8)/+/8@@@,==767+87;::7=>=:89=<<,<//,/>9<9>>7:9878888:@:>>>?>><>>>2988<<<<=???AAA>?>@@@<>>>@@@8=:<=AB7;;A@
@ATNG8:04003:03891
GATGGTAGCTCGCTGATGATATCTCCAGAAGTTCAGGAACTCTAGAAGAATTCAGATTTTTTAACACGAGAGTAAACGTAAAAAGAAGGTTTTACAAGACTCACGTTAACAATATTGCAGCAGTACGCACACAATCGAAGCGCAGTAAGGATGGCTAGTGTAACTAGCAAGAATACCACGAAAAGCAAGAAAAGAAGTACGCTATTAACTATTAACGTACCTGTCTCTTCCGAAACGAATGAGTACACACTCTCATATGACACTATCGAGGTTGTAAAGTCT
+
AABB?CBBAAABBCCBAAA@AACBC?BCCADD@BBB?C@BAABCCD?BB@B?@<<887889%:<ABBCDBBB??;3;;<<>?=,>@;>3:99&7<?;?BB@@@?A?;C9>>:>==;==?>>>><@>???><<A;A@@@7>>?>8;:A;B=A>@><?????AA;A@@@@@=BC?CB@89:7888'69:45888)595<;<;@A??>9>9====;A;A>===:>??@>>>:@:@AA:<8758>>A???@@AAAAAA>>>?@@D@>>>==;;7594//0@8@@@A
@ATNG8:04019:03937
ATGGTAGCGCGACGAGCGTAGACCCAGAAGATCAGGAACTCTAGAAGAATTCAGATTTTTAACATCGAGAGTAAACGATAAAAAGAAGGTTTTACAAGACTCACGTTTAACAATATTGCAGCAGTACGCACACAATCGAAGCGCAGTAAGGATGGCTAGTGTAACTAGCAAGAATACCACGAAAGCAAGAAAAAGAAGTACGCTATTAACTATTAACGTACCTGTCTCTTCCGAAACGAATGAGTACGATGAGATCTCGTGTGCTACCATCGAGGTTGTAAAGTCT
+
;;>;??CCBCCBCCCCEGCEB@@>3>@A=C@>>>?:><@>C9:5?4986:64433399:)?6>>9??<8:7;;;36///////$/6(3,377+733,3555577222'2.554555377:9>CCBCCBCCB@@C@CCBB?BA@???==9>;@@@<@CBBBCCC?CBBAAB@CB@BBA=@@999,9=<9==>>?/>@=B888CD?>><>;>@AA:>:=ABBB?BBABCBB?B?A@@9@::8:CBBBCDBBBCCBBBB@@<:::>>>BB<@???>>1808:::.@@99
@ATNG8:04021:03913
GATGGTAGTGCGTGAGAGAGAGACCCCAGAAGATCAGGAACTCTAGATGAATTCAGATTTTTAACACGAGAGTAAACGTAAAAAGAATGTTTTACAAGACTCACGTTAACAATATTGCAGCAGTACTCACACAATCGAAGCGCAGTAAGGATGGCTAGTGTAACTAGCAAGAATACCACGAAAGCAAGAAAAAGAAGTACGCTATTAACTATTAACGTACCTGTCTCTTCCGAAACGAATGAGTACAGAGAGTACGATATGTCTACCATCGTAATTGCGAAGTCT
+
CBBB@BBBCC@AA@@BCBA@AC;;::&555.59<@<>,0-/:;=AA@@:9347<>>==>=<)86;<BBBBABBBD<BBABB@@2@B?CBBFE;CCD@CCCBCECCC?C?BB?BCD?BBAACCCDAAADCCCCC@BB@@>@@ABBBBB?C@CBB>BCCCCCCC@CCCBBA<994:BA:>>:9927;><<????.=?<@:99BBBDC?B?B?@@7:7;ABBB@BABAAAA<?=?CD>C??<@@?ABBBBCCBAAACCCBBBCB?@?BA;?;<=AA<>067@A:?;<;
@ATNG8:04023:03928
GATGGTAGGTGCAGCATGAGTGTATCCAGAAGATCAGGAACTCTAGAATAATTCAGATTTTTAACACGAGAGTAAACGTAAAAAGAAGGTTTTACAAGACTCACGTTAACAATATTGCAGCAGTACGCACACAATCGAAGCGCAGTAAGGATGGCTAGTGTAACTAGCAAGAATACCACGAAAGCAAGAAAAAAGAAGTACGCTATTAACTATTAACGTACCTGTCTCTTCCGAAACGAATGAGTACAGAGAGTACGATATGTCTACCATCGAGGTTGTAAAGTCT
+
4444.49:39:<566<?>>?=>>=>@89998944<<;7@9@FBBBCC@BB?B@DEDBBBCC5D@CBCCCCBBABB<ADCCCCC5CC@C@BCC;BCC@BABBAAAAA?A@FC?BBB?CCBBCBBCCBBBCCDBB?BDCC@BBBBBBAA>B@CBB?BBBBBBCCACDBBAB?::7:A@;?A:::,7;;8788899$9<;=979A?A>>4843@==1818@A;;9:CAA@CD@L?BCC=BAA>@@?@B???BBBBBB???AAABBBBBBB@B??;>:5:,//;:1;98>
@ATNG8:04030:03926
GATGGTAGTGCGTGAGAGAGAGACCCAGAAGATCAGGAACTCTAGAAGAATTCAGATTTTTAACACGAGAGTAAACGTAAAAAGAAGGTTTTACAAGACTCACGTTAACAATATTGCAGCAGTACGCACACAATCGAAGCGCAGTAAGGTTGGCTAGTGTAACTAGCAAGAATACCACGAAAGCAAGAAAAAGAAGTACGCTATTAACTATTAACGTACCTGTTTCTTCCGAAACGAATGAGTACTACTCTCAGAGACACACTACCTTCGAGGTTTGTAAAGTCT
+
CCBB?ABBBCBCCCCBBEBEECCCC=DCCACBBB@@=@>BACCCCB?BC?B?A?@===>>.?<BFBABBDCBBB>BBCCCCB5BA>@5;;;6;DCACABACCCBC@C@CG@CCD>A@BABBCCEDBBBBBCC@BBBB?BBBABBBB<?;?:>;?BACCCCC?AAAACA?AA?ABC?BA>>=7=<=:?BAAA3BB?ABAABAABB?B@BBDD?C?BBBBB788CC>BB?A?BAA9?::7:AAABCAABBECCBBBCCBCCCCBAAA>B>CB@@7<<7<AAA9BBAA
@ATNG8:04004:03981
GATGGTAGCACACGAGATCTCATCGTACTCATTCGTTTCGGAAGAGACAGGTACGTTAATAGTTAATAGCGTACCTCTTTTTCTTGCTTTCGTGGTATTCTTGCTAGTTACACTAGCCATCCTTACTGCGCTTCGATTGTGTGCGTACTGCTGCAATATTGTTAACGTGAGTCTTGTAAAACCTTCTTTTTACGCTTACTCTCGTGTTAAAAATCTGAATTCTTCTAGAGTTCCTGATCTTCTGGGCAGACTCTCACACGCCTACCATCGAGGTTGTAAAGTCT
+
BCAB@BBBBB@@@@@@AACBCBBBBB@A@BAA<:<;C=CC?A>@BBBBBC@CBB@@>@;@CBB?C@CBBAAABA?BBBCCD3BB?BBDD>DCAA=@@?:?@<@?@@:94:A@ABBBA=ABA=A:===:////(/666/5<ADA@@>>>@@@>>=<5:9>:<<:=<AAAA???@@=?@@@@5@7:7;?BBB/@?@>=:=788AAAAAB<@@@@.:;@AA=B<AA<>>>AAAA<A=@>;::>999::0:=>>?>==>BBBA@@<@??;????>>:>8==??9?@??
@ATNG8:04019:03960
GATGGTAGTGTGTCTCTGAGAGTAGTACTCATTCGTTTCGGAAGAGACAGGTACGTTAATAGTTAATAGCGTACTTCTTTTTCTTGCTTTCGTGGTATTCTTGCTAGTTACACTTGCCATCCTTACTGCGCTTCGATTGTGTGCGTACTGCTGCAATATTGTTAACGTGAGTCTTGTAAAACCTTCTTTTTACGTTTACTCTCGTGTTAAAAATCTGAATTCTTCTAGAGTTCCTGATCTTCTGGCTCTCGTAGACAGATACTACCATCGAGGTTGTAAAGTCT
+
//796:;@??;;=?>@@@CCCA@@BA@>>:>>:?;@C=AA?B?AABBABE@CDCCB6;5;9:?.94996>C996B255===);;8=>>>7>BB@=@9:6;A?BBEEDJAGABAB?@A=AA@=A>AAA@?::9?ACAB<AACBBCE@B@CCCAA@B@BBB@DD?A>@@@BBBCBA=@;;;;.;>C>AAAAA,@A@@B>CCCCCCCCCC?BAAA,;;;==294:A=ABCCCCC?C@AAABBB?:::@CBAA@B@@ABBCBCCCBBBC>A@@@@@<>;=9::/9@@?
@ATNG8:04023:03941
GATGGTAGGACGAGCGTCTGAGAGGTACTCATTCGTTTCGGAAGAGACAGGTACGTTTAATAGTTAATAGCGTACTTCTTTTTCTTTGCTTTCGTGGTATTCTTGCTAGTTACACTAGCCATCCTTACTGCGCTTCGATTGTGTGCGTACTACTGCAATATTGTTAACGTGAGTCTTGTAAAACCTTCTTTTTACGTTTACTCTCGTGTTAAAAATCTGAATTCTTCTAGAGTTCCTGATCTTCTGGATATGAGTGACTCGTGCTACCATCGAGGTTGTAAAGTCT
+
//796:9A<B@?;;;;<>>C@B@@>@AABBBC?ACDM>BB@EACAABBCE?BBC;;;/;=@@@B=B>BAA>@000@<?<=;;*///(4:::1<=<<8>>@=AA69;AAAD>BBCDBCBDABBC?B?B;;;AB;;5;A;;4;@@;;9AACAAACCCCC@;<<@CB@C>@@@AABBBA<A::;;.99=259999$9@9==8?>=>>9655:6<<<<*;::;@=@?BB?;;;;;;D>A?ACBBBB?AAB?BBBBACBB;;;BBA>000==:0;;9AA:?;>888-7<00
@ATNG8:04025:03949
ATGGTAGCACGACAGACGATGTGTACTCATTCGTTTCGGAAGAGACAGGTACGTTAATAGTTAATAGCGTACTTCTTTTTCTTGCTTTTCTGTGGTATTCTTGCTAGTTACACTAGCCATCCTTACTGCGCTTCGATTGTGTGCGTACTGCTGCAATATTGTTAACGTGAGTCTTGTAAAACCTTCTTTTTACGTTTACTCTCGTGTTAAAAATCTGAATTCTTACTAGAGTTCCTGATCTTCTGGACAGAGTGTGCAGATACTACCATCGAGGTTGTAAAGTCT
+
<::5::::9::5559;9;;;555=665;;:59555,5<7<.65555995:=<<;7<7554:5:3:8::934485:CDFE1??873373&3//88*//;58;29=<;7815596675:45>=1916552525:/75=?9>>>?>>;<=@?==:97;.5225883=699=9>:=AA7;;>@@5@:=8=>?>?/?AAAA7::@::;??=>:>BAB/B???=7<7<;///<<=<??<@<@@=?==:>@A;AA>@>?????BA???@@@?@<@@@@AB=B::::@6=///
@ATNG8:03987:04031
GATGGTAGTGTCATATGAGAGTGTGTACTCATTCGTTTCGGAAGAGACAGGTACGTTAATAGTTAATAGCGTACTTCTTTTTCTTGTCTTTCGTGGTATTCTTGCTAGTTACACTAGCCATCCTTACTGCGCTTCGATTGTGTGCGTACTGCTGCAATATTGTTAACGTGAGTCTTGTAAAACCTTCTTTTTACGTTTACTCTCGTGTTAAAAATCTGAATTCTTCTAGAGTTCCTGATCTTCTGGTATGACTAGTGTACTACTACCATCGAGGTTGTAAAGTCT
+
///727//0>9=9566<<>>@A@BB;:66=<=8=:?;4::8=7@;;>>BC>B=CCD@J@BB@@;@;@@@BBAA@E>AAA@@,00,000<:*0/::5::>:>>9===BBC@CCCCCDDDABBB@C@DCCC@@AC@CCCD9:9CCCDCCCCCCCBBBC@CCC@BC?C@BCBCCCCBA=@;:;:.;<?<@BABA0AAABB=BBECCCCB@A?ADDF5AABCD@C@BB?BBBBB;;9;?BBDCCC?CCD@CCCCCBBCBBBDCCCDDCFF@CCCBCD<@:@@??9@C@@
@ATNG8:04004:04014
GATGGTAGGACGAGCGTCTGAGAGGTACTCATTCGTTTCGGAAGAGACAGGTACGTTAATAGTTAATAGCGTACTTCTTTTTCTTGCTTTCGTGGTATTCTTGCTAGTTACACTAGCCATCCTTACTGCGCTTCGATTGTGTGCGTACTGCTGCAATATTGTTAACGTGAGTCTTGTAAAACCTTCTTTTTACGTTTACTCTCGTGTTAAAAATCTGAATTCTTCTAGAGTTCCTGATCTTCTGGCGCTCTGTCACGTCTGCTACCATCGAGGTTGTAAAGTCT
+
///:4:8=;@@@;@@ABCBCBCCB@BDDDCCC@CBCC=CD?C?CCBBCCC?CCCDD@C?CCCC?E?DBBBBCDCD;99999*9B=?::;0;A@@?AII@GD@A@ADCE@BBCCDDBB?BCC@C@DCCCCAAB?CDCC?CBBBCBBBCBBBCBAAC?CBB?BC>A>@BCCCCCCC=A:9::6:>B;?@@@@,@ABBC>CBCCCCCBAA5;;;;*;AABC@C?BB@BCCCCCC@D?@@@CCD=@?BACCCCCCCDCCCCBBBBBBCC@CCCCCB<?<?A@?:@A99
@ATNG8:04007:04036
GATGGTAGTCTCAGATAGTCTATAGTACTCATTCGTTTCGGAAGAGACAGGTACGTTAATAGTTAATAGCGTACTTCTTTTTCTTGCTTTCGTGGTATTCTTGCTAGTTACACTAGCCATCCTTACTGCGCTTCGATTGTGTGCGTACTGCTGCAATATTGTTAACGTGAGTCTTGTAAAACCTTCTTTTTACGTTTACTCTCGTGTTAAAAATCTGAATTCTTCTAGAGTTCCTGATCTTCTGGGTGTATCAGCGAGTATCTACCATCGAGGTTGTAAGGTCT
+
;;BA<BBBBB@@@BBBBBCA@BBBBBCB@??A<@?@B=CCAC@CCCBBBB=BB@;;7;5;B@@>@<@@A===>>>7;?A@A0@?8:9BB<;59;7;<?@CD;9;:@9:69BABBBBD@BCC@B?CDDCA@@A>AAAB?BBDCCBCBB@@@@@@BB?<;;?AA=A>A:;:@@ACDAAAACC9B;A><;;<;*;@@AH>BCCAABCCCC5;;;;*;;;;@?B=BB>CBCBCAA?BACBCEDC@BBCL?CBAADBBBBBCCCFCCBBC@CCBBBB?@;=00+0,000
@ATNG8:04020:04037
GATGTAGCTCGCTGATGATATCTCCAGAAGATCAGGAACTCTAGAAGAATTCAGATTTTTAACACGAGAGTAAACGTAAAAAGAAGGTTTTACTAGACTCACGTTAACAATATTGCAGCAGTACGCACACAATCGAAGCGCAGTAAGGATGGCTAGTGTAACTAGCAAGAATACCACGAAAGCAAGAAAAAGAAGTACGCTATTAACTATTAACGTACCTGTCTCTTCCGAAACGAATGAGTACACACTCTCATATGACACTACCATCTAGGTTGTAAAGTCT
+
CC9<;CCCCCCCCCCCCCCCCCBC@CDD@BBBBCC?B?BCBDCCB?BC>B?BCCABBBB2B@CCCCCCCB>??5<@;;;;;*;@;@4:99&5@?ACBACKGGBA?AACC?CBB>BCCFDCCCCCCCCCCAA?BCBB>BBA@AB@A=@?C>?=?BBBBBBB?BBBBBA?BB?>>>487===6<<<8=AAAA/AF=>;;;AAA==:=<A@@?:=:=@CCD@BCBBBAA=@>?BB>CBB?CCCCCCCBAAABBBCBBBBAA@@ACDD?C@AABB?A>A@@?:AA??
@ATNG8:04027:04020
GATGGTAGACATATCGTACTCTCTGTACTCATTCGTTTCGGAAGAGACAGGTACGTTAATAGTTAATAGCGTACTTACTTTTTCTTGCTTTCGTGGTATTCTGGCTAGTTACACTAGCCATCCTTACTGCGCTTCGATTGTGTGCGTACTGCTGCAATATTGTTAACGTGAGTCTTGTAAAACCTTCTTTTTACGTTTACTCTCGTGTTAAAAATCTGAATTCTTCTAGAGTTCCTGATCTTCTGGCGCGTATGTATGTCGCCTACCATCGAGGTTGTAAAGTCT
+
45<<8<@CA@ACCCCCCCCCCAAABBBCCCA@<@>?@=;;9;=BA::9A?><BA@A>C594<<7<@CCB@@>>:;,//9;;;+776<222'2;<728898>AB>A>@==:>A@===AA<AAA8<:<>=<::9:9=BBB<AAA?????A?AAAA;=>:>>A<@A=A=AAA<<>@@A:==DDD5A<A8:6;=;,;99;=,////99;=>>08888(7:::=8=9>@=B???CBB;?;@@@AAA8>>D===>=@=<=@@>>>BAA6:9=8=<=<@A:><>>AA9>>@=
@ATNG8:04027:04036
GATGGTTGGACGAGCGTCTGAGAGGTACTCATTCGTTTCGGAAGAGACAGGTACGTTAATAGTTAATAGCGTACTTCTTTTTCTTGCTTTCGTGGTATTCTTGCTAGTTACACTAGCCATCCTTACTGCGCTTCGATTGTGTGCGTACTGCTGCAATATTGTTAACGTGAGTCTTGTAAAACCTTCTTTTTACGTTTACTCTCGTGTTAAAAATCTGAATTCTTCTAGAGTTCCTGATCTTCTGGTGTCGTCTATCATGTACTACCATCGAGGTTGTAAAGTCT
+
BBCC>A?@?BB@BA;;;99A@CBD?AAAACBB@BCED>BB?B@CDCCDFFACCC999;?CCBB@B@CCCDCAACC?BBAAA,;:6;ABE<BACC@CBB>AB=@@BBBD@CBCCBCCB@BBC>A>BCBBBBA@<@B@@<B@??C@??CCBBCBBBB?DCB@BC=A=??ACDCDCCBCDCCB<B?D@BBGGG5DCCCG>BBAABBB;;<<@@@@,AA@AC?@=@C?AACAAAC?B?BBBDCB?BBCAC@@ADCA@ACB@@@CBCCBE@DCAAAB?B?BBBC?EB@@
@ATNG8:03994:04046
GATGGTAGACATATCGTACTCTCTGTACTCATTCGTTTCGGAAGAGACAGGTACGTTAATAGTTAATAGACGTACTTTACTTTTTCTTGCTTTTCGTTGGTATTCTTGCTAGTTACACTAGCCATCCTTACTGCGCTTCGATTGTGTGCGTACTGCTGCAATATTGTTAACGTGAGTCTTGTAAAACCTTCTTTTTACGTTTACTCTCGTGTTAAAAATCTGAATTCTTCTAGAGTTCCTGATCTTCTGGCGCTCTGTCACGTCTGCTACCATCGAGGTTGTAAAGTCT
+
779<6==B?<@DBBA<<@@??BBE?======@;@=A@:99257>;/////6://5;6>0738948:>B9//9/////(//9;;;+87662222&.65(-(---(-/(/8897837;<>DDBA<AAA<A=>>>=====;?@@@;?>AA>>>===BCC>>>>8:8;;;=6:6:AA???AAA:=;;;;/:7<7:::::+:===>6>:;;<;;:::4:<<<+===>B=C=AA<A?@AB>><><>BA@@@=6630---3669:>?===;;;;C?>5;;888;5;4;;==5=>;;
@ATNG8:04010:04052
GATGGTAGGCGACATACATACGCGCCAGAAGATCAGGAACTCTAGAAGAATTCAGATTTTTTAACACGAGAGTAAACGTAAAAAGAAGGTTTTACAAGACTCACGTTAACAATATTGCAGCAGTACGCACACAATCGAAGCGCAGTAAGGATGGCTAGTGTAACTAGCAAGAATACCACGAAAGCAAGAAAAAGAAGTACGCTATTAACTATTAACGTACCTGTCTCTTCCGAAACGAATGAGTACAGAGAGTACGATATGTCTACCATCGAGGTTGTAAAGTCT
+
899::><A=@BBAB@CCCCCA@@@@=ACFACCBDCC>B>BABBB@@=@B?B?AAA;;;;;;%:=ABEFCCCC;;:0;A;;;;;';@;@4995'5<@:=B=BBCDCA>A@CC@CBB>AACCCCDBCC@@@CCAA>ACDC@CCCCBBAB?EBC@@?@CDBBCBB@AAACCC@CD?AAA=>>CCC:@99299999(9@:?999CCABB?B?AAAA3818?BBC@CBC@@AE=@>ABC=CCB8::BABBCBBBBBBBBBBCCBBBBBBAB?BCC@@@<?7;;?A:?888
@ATNG8:04015:04069
GATGGTAGCTCTGCTCTGACTCTCGTACTCATTCGTTTCGGAAGAGACAGGTACGTTAATAGTTAATAGCGTACTTCTTTTTCTTGCTTTCGTGGTATTCTTGCCTAGTTACACTAGCCATCCTTACTGCGCTTCGATTGTGTGCGTACTGCTGCAATATTGTTAACGTGAGTCTTGTAAAACCTTCTTTTTACGTTTACTCTCGTGTTAAAAATCTGAATTCTTCTAGAGTTCCTGATCTTCTGGTATACACACTCGCTCGCTACCATCGAGGTTGTAAAGTCT
+
94493::=A===<;:;@956;;;9;>99;>4909;;;2592:<=>@;@DC?CCEBB?B@BDCC9;::B=B===9;49ABBC5BB@BCCE>A;;9=@DA;>><00,0@?C@@A@BEBA@@CCC@C?@::;B@@B@CCCC?B@@@BBAACBAA@<000:>00-0?<?<@BCCCCCCC@CBFDE;C@C@BCCCB.;;BBB7<<DCBABB;;6:BCB1?????=@<@C?BBBGCBB?C>AAABCC?ABDACCFDDDBBBCCEBCBA@@CC@???B?@;@6:9AB;AAAC
@ATNG8:04015:04082
GATGGTAGTACATGATAGACGACACCAGAAGACTCAAGGAGAACTCTAGAAGAATTCAGATTTTTAACACGAGAGTAAACGTAAAAAGAAGGTTTTACAAGACTCGCGTTAACAATATTGCAGCAGTACGCACACAATCGAAGCGCAGTAAGGATGGCTAGTGTAACTAGCAAGAATACCACGAAAGCAAGAAAAAGAAGTACGCTATTAACTATTAACGTACCTGTCTCTTCCGAAACGAATGAGTACGATGAGAGAGCTCTCTCTACCATCGAGGTTGTAAAGTCT
+
88679><=<566565;545994555.5:9)------(-359;;>====97277)/+/<::<===+=8>BAA>95599909;::<<<*<B<A;AAA8ABB?BBBBAAAAA?A@BB?BBD?BBAAEEDCB@BBCDCBB?BCBB>BBBBBB>=:@?C@A?ACCCAAAD?BBBBBB>BB@BBB;>>==<3?;;5;AAAA/AA=A===@AAA=4949;;@,/,/;A@A>CCAA@CC@C@CDD?EBB?BBBCCDBAAABBBBBBBCB???BA=AAA@@>>>@<@<A;;:3;>97
@ATNG8:04020:04064
GATGGTAGGCGAGAGTGAGACGCAGTACTCATTCGTTTCGGAAGAGACAGGTACGTTAATAGTTAATAGCGTACTTCTTTTTCTTAGCTTTCTGTGGTATTCTTGCTAGTTACACTAGCCATCCTTACTGCGCTTCGATTGTGTGCGTACTGCTGCAATATTTTAACGTGAGTCTTGTAAAACCTTCTTTTTACGTTTACTCTCGTGTTAAAAATCTGAATTCTTCTAGAGTTCCTGATCTTCTGGCGCTCTGTCACGTCTGCTACCATCGAGGTTGTAAAGTCT
+
9944.49=8:BBBBBDCDCDCC<;;=@>@A;;4;ABD>CC@C?CBBBBBA?BB;;;=?:?BBB?B?BBECBAA?A4;;;;:,:6*//;;;5//4::255726835669//)-55-..9907>A;?;;;;=;:;@;?>>><>>@A@===ACB>>>>==188:::/;9>;;<@@CBB>BAAAA9B?D@CCEEE5BCCCC9;;AAA@@@BB?BDDD3C;;:C?A?BB?BFDCBBB?B?BBBCCC?AAA?BBB>>>AA>==?=@@BBBCCACDBBBC?CGBBBD?B?::
@ATNG8:04020:04084
GATGGTAGAGTACAGTGTAGTAGACCAGAAGATCAGGAACTCTAGAAGAATTCAGATTTTTAACACGAGAGTAAACGTAAAAAGAAGGTTTTACAAGACTCACGTTAATAATATTGCAGCAGTACGCACACAATCGAAGCGCAGTAAGGATGGCTAGTGTAACTAGCAAGAATACCACGAAAGCAAGAAAAAAGAAGTACGCTATTAACTATTAACGTACCTGTCTCTTCCGAAACGAATGAGTACTACTCTCAGAGACACACTTCCATCGAGGTTGTAAAAGTCT
+
BBAA>BCDEDDABBCBCCCCCBBCC@CCC@B@AA:;7<<@@@@?BB?BB@C@BAA?????.?<@@AABAAB??>5<>;;;;;*;@<@=AAA9ACC@CBCBEGDCC@B@BC@CCE<@@BBCBBCCCCCCCCCC?CBBB?@@@@@AAA=A?C:;:;DCCCDCD?BBAAAA@CC@AAA99:@@@;>><:===???'=@=A889BC@@@;?<>>>B<@<@@BBA@CCCCBAA=@????:@CD@BBCCAAACCBBBBBBBCCCCC===@<A<@AAAAB<>7:8766)9@?A
@ATNG8:03988:04108
GATGGTAGGCGAGAGTGAGACGCAGTACTCATTCGTTTCGGAAGAGACAGGTACGTTAATAGTTAATAGCGTACTTCTTTTTCTTGCTTTTCGTGGTATTCTTGCTAGTTACACTAGCCATCCTTACTGCGCTTCGATTGTGTGCGTACTGCTGCAATATTGTTAACGTGAGTCTTGTAAAACCTTTCTTTTTACGTTTAACTCTCGTGTTTAAAAATCTGAATTCTTACTAGAGTTTCCTGATCTTCTGGATACACTCATGTGCACCTACCATCGAGGTTGTAAAGTCT
+
//7727/0-0BBBCBCCBCBCA@;@@A@A@AA;@@AA;@A?C????CCAB?BCCBB?@=?CCC?B?BBBBAA>8>8CBBBB1?=;>8899&3:33.4;;6AB?BAABBB>BABBB@>>;=>>5;5;>>886>><AA@@<;;;CAA>>>>@@?==97277769;3927<<AA???C<>>??>/=088-9:<<<,99222),),,,,,289=?7?ACB/A:;:>7=:>>><<;::9555(5,58=A;;7;AA;AAA>>=?>A======?;>==:>@====7=///:@6==::
@ATNG8:03989:04119
GATGTAGTGTCAGTGCGCGTCGTCCAGAAGATCAGGAACTCTAGAAGAATTCAGATTTTTAACACGAGAGTAAACGTAAAAAGAAGGTTTTACAAGACTCACGTTAACAATATTGCAGCAGTACGCACACAATCGAAGCGCAGTAAGGATGGCTAGTGTAACTAGCAAGAATACCACGAAAGCAAGAAAAAGAAGTACGCTATTAACTATTAACGTACCTGTCTCTTCCGAAACGAATGAGTACACACTCTCATATGACACTACCATCGAGGTTGTAAAGTCT
+
>@B>CA?AB669ACECCB<66==>=;;<<@B;;;C>A<@?@5958388-7-38773373$72;;8>?>=?777)8794444$5:5:2999&59949;;;=?C9969=?>:@CC>A@@@ACCCFFCCCCCBB@DFBB>AAAAAABC?C@CAA>@BBBBCBG@BBABGD?AA>988>ABBCD>B??<?BBDC3BB@>>>>C@@@A=A:==>>;>:>AABA?ABBBBCB?B?DAB<BBB>AACCCBBBBBBBBFBB?;;?CBCBBBC@A:99AA<@<>?BD>CB99
@ATNG8:03993:04111
GATGGTAGTACATGATAGACGACACCAGAAGATCAGGAACTCTAGAAGAAATTCAGATTTTTTTAACACGAGAGTAAACGTAAAAAGAAGGTTTACAAGACTCACGTTAACAATATTGCAGCAGTACGCACACAATCGAAGCGCAGTAAGGATGGCTAGTGTAACTAGCAAGAATACCACGAAAGCAAGAAAAAGAAGTACGCTATTAACTATTAACGTACCTGTCTCTTCCGAAACGAATGAGTACTGCGTCTCACTCTCGCCTACCATCGAGGTTGTAAAGTCT
+
CCDD?CBBB@;;B===>C;9:>955699;79A9595.5.5:<<<::84//(/3//--------"/)/;;A<6:6<@B6:66<>>>)9=.0)00*///)/:::9A@:;7;?BB@CCC?CCBBBCCBBCCDCCBCE?CA@@?BBBBCCCC@B?B;:8;DCBCCBB@BCCCCB?BB>BCC?ABBCD<>9929>=@?2?B?BAAABBBBB?B?AAA?;@<>>CCD@BB@@@BA>B?BBB=BAE?BBBBDCCABBBCBBBCBBBBBCC@C@@?@A@@99689;:<B<AACB
@ATNG8:04000:04093
GATGGTAGTGCGTGAGAGAGAGACCCAGAAGATCAGGAACTCTAGAAGAATTCAGATTTTTAACATCGAGAGTAAACGTAAAAAGAAGGTTTTACAAGACTCACGTTAACAATATTGCAGCAGTACGCACACAATCGAATCGCAGTAAGGATGGCTAGTGTAACTAGCAAGAATACCACGAAAGCAAGAAAAAGAAGTACGCTATTAACTATTAACGTACCTGTCTCTTCCGAAACGAATGAGTACTGTATCTATGTGTGCGCTACCATCGAGGTTGTAAAGTCT
+
99>>:>=A@ABBBBCCCBECCC;;;)5997<@:444.4.488495=8<;8<=89333889'96:333::888;;<38733333$37,3,333&3884:<<=863..(..354;8848555>CCCCBBCDCDAB?BCBB?BBCBCC??<@@B@@>ACCCBBBC?CCCCBA?AB?BBB?BBBA@;@@>9<<<<<.<A>AA@=ABB@>884:=<<5:7:ABBB@CBBABCC?@=<<<5<00+0>>@BBBCCBAABCCCBBBBBAAABBB?CABA<9493:9;;3A:99
@ATNG8:04006:04106
GATGGTAGCGCATATCAGCGCAGCCCAGAAGATCAGGAACTCTAGAAGAATTCAGATTTTTAACACGAGAGTAAACGTAAAAAGAAGGTTTTACAAGACTCACGTTAACAATATTGCAGCAGTACGCACACAATCGAAGCGCAGTAAGGATGGCTAGTGTAACTAGCAAGAATACCACGAAAGCAAGAAAAAGAAGTATACTATTAACTATTAACGTACCTGTCTCTTCCGAAACGAATGAGTACGATGAGAGAGCTCTCTCTACCATCGATGTTGTAAAGTCT
+
CBA@=A:;;@CC@B@CCBCBCDBBB=CCC@CCCBBA?B?DDDBBBB?BB>A?ABCCCCCC1C?CBB@CCCDCCB=@@=====,=@;B?BBB<CCCACCCCCCCCC?B@BB?BBC?CCBBC??@CCDCBBCDG?CBBB?BBCCCCBB?C=C999:CDCBBCB@CCB@AA@BB>BBB>@@888*:::4:CCCD3CC?BBB>>?A??;>>@AAA7:7:@B@@=@B@@ACD@C?BBE=C??=?ABBCCCBBBBBBABBCCAAAB>>;=><AA=<<@??=AAAD;E@@@
@ATNG8:04025:04111
GATGGTAGCACACGAGATCTCATCGTACTCATTCGTTTCGGAAGAGACAGGTACGTTAATAGTTAATAGCGTACTTCTTTTTCTTGCTTTCGTGGTATTCTTGCTAGTTACACTAGCCATCCTTACTGCGCTTCGATTGTGTGCGTACTGCTGCAATATTGTTAACGTGAGTCTTGTAAAACCTTCTTTTTACGTTTACTCTCGTGTTAAAAATCTGAATTCTTCTAGAGTTCCTGATCTTCTGGTGTCTGATCTGTATCACTACCATCGAGGTTGTAAAGTCT
+
00996:;@?CCBBBBCCCDCBCDCCBCCCCCB>BAAC;A@=B:CCCDCCC@CCBBB?A?BCDD?B?BBDECCCBA>ABBBB3BA8?>??8?A?<;?::69A=@@AA?>;?999CCCC?<=<<A<@>>;;;>A;@??@<886>>>>BBBBAA>>>B<757>DD7;8;??>><<66/57878,96=:>??@@.=>AAA:??????=;;;:>BAA/A>>>A<@<@?=?@BA====@>>??AAA;??@<==>;:;A??@@@@@?@?@@?=@?>=>B=B;>>==8>???
@ATNG8:04025:04120
GATGGTAGTGCGTGAGAGAGAGACCCAGAAGATCAGGAACTCTAGAAGAATTCAGATTTTTAACACGAGAGTAAACGTAAAAAGAAGGTTTTACAAGACTCACGTTAACAATATTGCAGCAGTACGCACACAATCGAAGCGCAGTAAGGATGGCTAGTGTAACTAGCAAGAATACCACGAAAGCAAGAAAAAAGAAGTACGCTATTAACTATTAACGTACCTGTCTCTTCCGAAACGAATGAGTACGTGTGACGTACGTGAGCTACCATCGAGGTTGTAAAGTCT
+
4::<7<<?995;665>=<;97<0//)///5;:<;;;?B<@?:///969;6::>?=B;CBC+@4<>@?@????@?70/0=;;;+/0)549990?@B=BBBBBBCCC@CDDC?BBB?BA??ACABA;;;BAABB?BB@@=@@@@AAAB?B?B;::;CCCBCBB?@@@AAA?BB@:99<@@999,7<=:?@@@@@'==:=?>@:7:<<8<;=;=?1818=@;;6;BBA@AA<?9>B?9???787BACDBABBBCBABBB???C::9CBB;@???CC?C=@?;;1????
@ATNG8:03985:04182
GATGTAGCTCTGCTCTGACTCTCGTACTCATTCGTTTCGGAAGAGACAGGTACGTTAATAGTTAATAGCGTACTTCTTTTTCTTGCTTTCGTGGTATTCTTGCTAGTTACACTAGCCATCCTTACTGCGCTTCGATTGTGTGCGTACTGCTGCAATATTGTTAACGTGAGTCTTGTAAAACCTTCTTTTTACGTTTACTCTCGTGTTAAAAATCTGAATTCTTCTAGAGTTCCTGATCTTCTGGATACACTCATGTTGCACCTACCATCGAGGTTGTAAAGTCT
+
;<<>;;;;;;;==666;>>==BCCBA=CCCC?B==@8==:=:566;;;:56655<8<8<<<<05.5;455666=:=<<<@0>>;====5<9:58;;<444055<<>@?CBBA@@@@:>?A<@;@AB@000=<>??C@BBBCBBBBA@@AA@>?A>AAC@@?=?=@ADB@B@@@9=?AA@3@=A5;;;;;*;;@@B:BAA>=<:55/27:::(9///9497<>9;;BBB99689=;:>9834==7@AAAAB@;;:00*0:::6:???C?:=;;6;300;>16///
@ATNG8:04007:04154
GATGGTAGACACGTGTGCTCTCTCGTACTCATTCGTTTCGGAAGAGACAGGTACGTTAATAGTTAATAGCGTACTTCTTTTTCTTGCTTTCGTGGTATTTCTTGCTAGTTACACTAGCCATCCTTACTGCGCTTCGATTGTGTGCGTACTGCTGCAATATTGTTAACGTGAGTCTTGTAAAACCTTCTTTTTACGTTTAACTCTCGTGTTAAAAAATCTTGAATTTCTTCTAGAAGTTCCTGATCTTCTGGGTCTCTCTCTCACGCACTTACCATGAGGTTGTAAAGT
+
--68+///=<;:<56555;:99;555<:7<00)0<<;3=C?C@BBDBBCD=@?B:8346999<8<453=@<444=7<;<;;+::5:===6=C?>8=789(77,33337718<<::>@@<>AA3858><<////(/979179557569=>>>>>=<<8<??5;:1816>=?@@@@@;??AAC6A6<47////'/556:)/)////<><97+22222#268355/37.64(,,,,,(,5064;77....3889-3...999=@A@@>8777/3537932205,,,,6',-
@ATNG8:04008:04189
GATGGTAGGACGAGCGTCTGAGAGGTACTCATTCGTTTCGGAAGAGACAGGTACGTTAATAGTTAATAGCGTACTTCTTTTTCTTGCTTTCGTGGTTATTCTTGCTAGTTACACTAGCCATCCTTACTGCGCTTCGATTGTGTGCGTACTGCTGCAATATTGTTAACGTGAGTCTTGTAAACCTTCTTTTACGTTTACTTCTCGTGTTAAAAATCTGAATTCTTCTAGAGTTCCTGATCTTCTGGGCTGCGCTGATATGCGCTACCATCGAGGTTGTAAAGTCT
+
0///)///)///55;:::<<<><<>=BBBCCC?CA@A<AC@C@DCDBCEIADCCCD?B?BCCC@C@CBCCD@@@B<;<;<;*<@:=<>>6>899.5.5:5:D;999??@@CDDAAAA@?BBB?B@DB;;;A@A7;<DD?CBCCA@AABBBCDDCCB?BBB@CC>A>AACBBBAA@;@;;;0;;@4:;;:-5@999)000)00/;77959:::(:555<8<7<<9<@@BBBB?C?BBAAAA<??AB<BA@AACCCGEGDBBBBBBD?@ABBBC?B?BCDC>C???
@ATNG8:04015:04177
GATGGTAGTGATACAGATCAGACACCAGAAGATCAGGAACTCTAGAAGAATTCAGATTTTTAACACGAGAGTAAACGTAAAAAGAAGGTTTTACAAGACTCACGTTAACAATATTGCAGCAGTACGCACACAATCGAAGCGCAGTAAGGATGGCTAGTGTAACTAGCAAGAATACCACGAAAGCAAGAAAAAGAAGTACGCTATTAACTATTAACGTACCTGTCTCTTCGAAACGAATGAGTACGATGAGATCTCGTGTGCTACCATCGAGGTTGTAAAGTCT
+
??AB?DCBBCDCCCCGCBAACCD:;26A@5:?@?>:7>:;=9///;6996;63733399;'828=9888@;?@A<@9;9GDD1AA??:DDD;FDD@BBBBB@@00006>>;=@A<>?@@BAABBDBBBCBBB@BBBC>??BCBBBB?C?C@@>@BBCBBBB?BBBBBB?BB?>>?=@AAA@;@<<788888(7>9888=AA@>>:=<??CD;@=@ACCB?BBBCCBBABBBG=CCC?BBBBBBBBBBBBA???@??===:;;@E>D@@@??;>:>;;;1?A??
@ATNG8:04025:04155
GATGGTAGGCGACATACATACGCGCCAGAAGATCAGGAACTCTAGAAGAATTCAGATTTTTAACACGAGAGTAAACGTAAAAAGAAGGTTTTACAAGACTCACGTTAACAATATTGCAGCAGTACGCACACAATCGAAGCGCAGTAAGGATGGCTAGTGTAACTAGCAAGAATACCACGAAAAGCAAGAAAAAAGAAGTACGCTATTAACTATTAACGTACCTGTCTCTTCCGAAACGAATGAGTACCTCTCAGACGCTCGTCCTACCATCGAGGTTGTAAAAGTCT
+
----(---(->@ACEBBCHFBCBBB?BAB=BAAB;;7;?DCDGECB?BB?A=BBBCCGII5C@BBBICCCC;;;0;B@@AAA,@B5<5;;;.;CC?BBBECBA@>2:5;;5;@@;@@AABCCCCCCCCCCB@@CCDD<AABCCBBC@C@C999:BAC@A@D@BBB@@?@BC?9881777777(77818>>@@A(@B?A99:BBBBB?B??>>>1838>BBD@BBDBAA?4;5;;;0:>?9???BBBB@???CCBBBBAABBBD@:>:9<<<<==06/88777)8===
@ATNG8:04032:04160
GATGGTAGAGTATCATGTGTATCTCCAGAAGATCAGGAACTCTAGAAGAATTCAGATTTTTAACACGAGAGTAAACGTAAAAGAAGGTTTTACAAGACTCACGTTAACAATATTGCAGCAGTACGCACACAATCGAAGCGCAGTAAGGATGGCTAGTGTAACTAGCAAGAATACCACGAAAGCAAGAAAAAGAAGTACGCTATTAACTATTAACGTACCTGTCTCTTCCGAAACGAATGAGTACACATCGTCGTGTCGTGCTACCATCGAGGTTGTAAAGTCT
+
//996:;FDDDC?<;;;;<@@>>>@=><;7995=<<<B@BBCDD@@<AA?A?BCC;;;;;';<BB@DB?@@BCB9AA<<<;.9B;@4;;;&9<B>?BBBCBBBB?B?BD@BB@?ABCBCCBBCCCCCCCCC?CCBB?BBBBDDBB<@<A??<?CBBBBBB?ACA???>AA>ABB>@BBBA8@<<888787.8A=?>==AA@@?<?<?AAB8:7:BDCC?BBBBBCC?B?BCC>BBB>AABBBBBBBABABBCCAAACCBBBBBB?BCCCCC?B?B?>>7?A??
@ATNG8:03985:04228
GATGGTAGCGCAGCACATAGATACAGTACTCATTCGTTTCGGAAGAGACAGGTACGTTAATAGTTAATAGCGTACTTCTTTTTCTTGTCTTTCTGTGGTATTCTTGCTAGTTACACTAGCCATCCTTACTGCGCTTCGATTGTGTGCGTACTGCTGCAACATTGTTAACGTGAGTCTTGTAAACCTTCTTTTTACGTTTACTCTCGTGTTAAAAATCTGAATTCTTCTAGATTTCCTGATCTTCTGGCTCTCGTAGACAGATACTACCATCGAGGTTGTAAAGTCT
+
8999444:4//////<<<<>655555;<;;<5505<:>6<>>@=@<@>;9:.4999;7>;:9>@>@8@B@;;<<<<533333$38-33/66.6///;066828;28888<B@BCDDBBBB>A@@<@?BCCC<;;E?BB@@=@@CBBB==;CBBB@>>=9<00+0>9<*094499;=>9==CC>@8@<9:;:;(;:@AC>CCCBBB;;;B4;;;;*;??::;:@CC=@@AA@@@<@@CBAD;;8;@B=BBBCBBAB<;;BBAABBCCD@BAACCC@B?BBBA:A?99
@ATNG8:03986:04235
GATGGTAGAGTACAGTGTAGTAGACCAGAAGATCAGGAACTCGTAAGAAGAATTCAGATTTTTAACATCGAGAGTAAACGATAAAAAGAAGGTTTTACAAGACTCACGTTAACAATATTGCAGCAGTACGCACACAATCGAAGCGCAGTAAGGATGGCTAGTGTAACTAGCAAGAATACCACGAAAGCAAGAAAAAGAAGTACGCTATTAACTATTAACGTACCTGTCTCTTCCGAAACGAATGCGTACTGTATCTATGTGTGCGCTACCATCGAGGTTGTAAAGTCT
+
@@BB>BCBBB@@;==666ACBCD;;69@<8<@=6958<7::4333-3:5::593/////999'90/--5/////8891/3333333$33,31555&226+2255578..(..53.//549988BCCDCCCCBBBCC@CBBB>BA@@BBA@>A@DAA?ABBBBDCC?BBCAAA?BD@CCC>AAA>>8==><?BKED/>><>;;:@@CAA<A;@@AA:>:>BCBB?BBA@?CD?B@CBC>A??<?BBBECEBBBBBBAAACBCBAA@@???=@@@@AA;?;?>==4A:9:
@ATNG8:03990:04199
ATGGTAGAGTATCATGTGTATCTCCATAAATCAAGGAACTCTAGAAGAATTCAGATTTTTAACACGAGAGTAAGCGTAAAAAGAAGGTTTTACATGACTCACGTTAACAATATTGCAGCAGTACGCACACAATCGAAGCGCAGTAAGGATGGCTAGTGTAACTAGCAAGAATACCACGAAAGCAAGAAAAAGAAGTACGCTATTAACTATTAACGTACCTGTCTCTTCCGAAACGAATGAGTACGAGAGAGCACACGTGTCTACCATCGAGGTTCTAAAGTCT
+
AAB:95A>;66?BCCC;9;>>>@B?BBBC<A@C?B>A>AA?>>A@:?@29/7>955555$98@B@ADC;9:C@BCCBCBBD5BA;A5;;;5;@AAABAABBBBA=@?BA?CBB?BBBBFDFF:9:AABAAA?BC?><>AAAAAA@<?8?9:49??;>BBA?BC@?:>;::6:@B:>=?AF9??@<>>===/;;39<<=@@>>>:=8=?;;5;::7ACB>@A@?BBA?B@BBC=A;;9;AAAAACD??9999:BAAAAAADBAAA?BB@@@A<@,0//5.3335
@ATNG8:03995:04204
GATGTAGGCACTGCGCACACATCCCAGAGATCAGGAACTCTAGAAGAATTCAGATTTTAACACGAGAGTAAACGTAAAAAGAAGGTTTACAAGACTCACGTTAACAATATTGCAGCAGTACGCACACAATCGAAGCGCAGTAAGGATGGCTAGTGTAACTAGCAAGAATACCACGAAAGCAAGAAAAAGAAGTACGCTATTTAACTATTAACGTACCTGTCTCTTCCGAAAACGATGAGTACACACTCTCATATGACACTACCATCGAGGTTGTAAAGTCT
+
><<444:.445555===@@>@>@D=@<B@@BB;<5;5;;@;;9>295=@<??=9388-789??:::54398/3355555$5949.5506==9???>=;7/0)0:;;:=:=4=?>8AAACCCB>@<???>>>>B?AA@?889<8=:=99139345:9<68888<<6;<7:::688222'228389:::*22,29877782..'.05333(.(.3///)3<:988:384////&////66893338555966699289??;=::6:888;;690228=/:;:8
@ATNG8:03999:04219
GATGGTAGACACGTGTGCTCTCTCGTACTCATTCGTTTCGGAAGAGACAGGTACGTTAATAGTTAATAGCGTACTTCTTTTTCTTGCTTTCGTGGTATTCTTGCTAGTTACACTAGCCATCCTTACTGCGCTTCGATTGTGTGCGTACTGCTGCAATATTGTTAACGTGAGTCTTGTAAAACCTTCTTTTACGTTTACTCTCGTGTTAAAATCTGAATTCTTCTAGAGTTCCTGATCTTCTGGGATGTGTGCGCAGTGCCTACCATCGACGAATAGAAGTCT
+
@BBC?CBDDCCBBBACA@<<@@A;<;;:5=:;4;;;;0;A5;59@??>@@=@AAAA>A?DBCB?B?BBBCCBBBB@AA@@@.?<5=?:;3;CBB?ACE?BB699?BBB?@@@@B???6:8B;A;ABA><<<=9<AAA176=<>?B>>>BBA=:::-//=5:99@=AAAAAAA>>;>?AED5A<@97777(8==>A3;;;;==////)///(/5:9A=B=??<@B@?=>>=E:==@A??787;=4=///966:=<;;;;;8===8=:::76695:<7;6;A?>
@ATNG8:04010:04218
TGGTAGTACATGATAGACGACACCAGAAGATCAGGAACTCTAGAAGAATTCAGATTTTTAACACGAGAGTAAACGTAAAAAGAAGTTTTTACAAGACTCACGTTAACAATATTGCAGCAGTACGCACACAATCGAAGCGCAGTAAGGATGGCTAGTGTAACTAGCAAGAATACCATGAAAGCAAGAAAAAGAAGTACGCTATTAACTATTAACGTACCTGTCTCTTCCGAAACGAATGAGTACGAGAGTCAGAGCAGAGCTACCATCGAGGTTGTAAAGTCT
+
90*//79/////5<===;?>:99:>@@16697;@*0*/799944.33-328;777977'<)//<999CBBBD:?<>=@@@,@@;@ABAB0BB@;@::;:A=>?;A;;:6:@A@CBBABCDDFBCCCCCAB=A;99469:?@=<<05.500+0=0//<<;4;:533823317<</73;;;187;577777'7>8=@A@@?=;:4:::::A5;5;=BBB?BA=>B>>?:67::5:00+0;>>BCBBB?99:@DA999AAA@AEDF<;<??<;6:06666(9=<=
@ATNG8:04011:04220
GATGTAGATACTCGCTGATACACCCAGAAGATCAGGAACTCTAGAAGAATTCAGATTTTTAACACGAGAGTAAACGTAAAAAGAAGGCTTTACAAGACTCACGTTAACAATATTGCAGCAGTACGCACACAATCGAAGCGCAGTAAGGATGGCTAGTGTAACTAGCAAGAATACCACGAAAGCAAGAAAAAGAAGTACGCTATTAACTATTAACGTACCTGTCTCTTCCGAAACGAATGAGTACTACTCTCAGAGACACACTACCATCGAGGTTGTAAAGTCT
+
BBBBBBECCCDEBBBCCCCBBCDC=ABE@BBBB;;8;?BBCBBBB?AA?B?A@A99999(98@@ABBBBBBCC8@?;;;;;';=9=9;;;3;==9?C?CBDDDD@D@BB@BCB@BBBBBBBDCCCBCCCBB@BBBB?CBBBBCBB@B?B@@=@CABCCCD?BBBBBB>AA?BBB?BBBBF=B?;5;>>=>/>>:>;;;@@@BB<A<AAAB;><>>CBC@CCCBBBC=?=?AC=BBB?CBBBBBCCABABBBBBBBBCDB???BB<@@A?;:7;<?>?@:BBBB
@ATNG8:04026:04221
GATGTAGAGAGACTGTAGCGCACCCAGAAGATCAGGAACTCTAGAAGAATTCAGATTTTTAACACGAGAGTAAACGTAAAAAGAAGGTTTTACAAGACTCACGTTAACAATATTGCAGCAGTACGCACACAATCGAAGCGCAGTAAGGATGGCTAGTGTAACTAGCAAGAATACCACGAAAGCAAGAAAAAGAAGTACGCTATTAACTATTAACGTACCTGTCTCTTCCGAAACGAATGAGTACGATGAGAGAGCTCTCTCTACCATCGAGGTTGTAAAGTCT
+
?@:6;CIDCBBBCABBEFCDCCCC<BBB@DCAAAB?@<ABBBBBB?BB?A<??><<?<?.??CCBABBCD>=<3;>9:;;;*;C@C5;;;*:CC?ABABCCCBB?A?BC@BBC>BAAACCDDCCBBBBBCC@CBBB>BBBABBBB>C@C@A>@BBBADCA??@ABAB@BD?989799ACC=??;7:@AAA/@@=B;;;??AAA<?<?@??3717BBBB?DCCCCAA4949@>9@??;?BCBBBBBBB@@A:;;??@@@@@:::=9<=AA@@<@<@@AD9>>=9
@ATNG8:03995:04256
GATGGTAGATACTCGCTGATACACCCAGAAGATCAGGAACTCTAGAAGAATTCAGATTTTTAACACGAGAGTAAACGTAAAAAGAAGGTTTTACAAGACTCACGTTAACAATATTGCAGCAGTACGCACACAATCGAAGCGCAGTAAGGATGGCTAGTGTAACTAGCAAGAATACCACGAAAGCAAGAAAAAAGAAGTACGCTATTAACTATTAACGTACCTGTCTCTTCCGAAACGAATGAGTACACATCGTCGTGTCGTGCTACCATCGAGGTTGTAAAGTCT
+
55<>5::;;5;;<666<<>BBCBDD>DDE?BAAA;;5:;???BA@@?9979?AA???AAA2B?CCDAAABBBAB=AABCEFD5AA<A5<;<-;BC?BAA@@AA@A>@@CC?BAD>AAAAECCDCBBCCBBBB?BBBC>AAAABCBB?B?A@@>?AAAABBC@BBCCAA=??:??=8>>@@@;>9;8888888%/<7<///=@D>@5836=>>/818=BBB@CCBCCBC@B?BBE>CBB?CBBBBBBCCCCCA?AA???CBBBBBCC?BABCCB?B<>///)0://
@ATNG8:03999:04267
GATGGTAGTACATGATAGACGACACCAGAAGATCAGGAACTCTAGAAGAATTCAGATTTTTTAACACGAGAGTAAACGTAAAAAGAAGGTTTTACAAGACTCACGTTAACAATATTGCAGCAGTACGCACACAATCGAAGCGCAGTAAGGATGGCTAGTGTAACTAGCAAGAATACCACGAAAGCAAGAAAAAGAAGTACGCTATTAACTATTAACGTACCTGTCTCTTCCGAAACGAATGAGTAACAGAGAGTACGATATGTCTACCATCGAGGTTGTAAAGTCT
+
44:;8<>CBABAA===BABA@@@BB=B@B=<@:<<7)0)/::::<<854045335999999#929@@@@ABACBD>CB;;;;;*;B>B4;;;*;BB>BBBBCCHCC?C@CC?BBB?BABBCAAACDBCCCCCC@CCCC?AABCA@@@<A=A::9:CCCCCBC?BCCAAA?BB>A@B<>>??<6>9929<<<?.;@=;000@C@@?=B;@@AA<@<@AC@@=@CBAAAC?B?AAA<ABB=AAAA??<?BBCCABABBAABBCBA@?BA;@<>?AA;?;?@@D:B;;;
@ATNG8:04000:04267
GATGGTAGTGATACAGATCAGACACCAGAAGATCAGGAACTCTAGAAGAATTCAGATTTTTAACACGAGAGTAAACGTAAAGAGAAGGTTTTACAAGACTCACGTTAACAATATTGCAGCTGTACGCACACAATCGAAGCGCAGTAAGGATGGCTAGTGTAACTAGCAAGAATACCACGAAAGCAAGAAAAAGAAGTACGCTATTAACTATTAACGTACCTGTCTCTTCCGAAACGAATGAGTACCTCTCAGACGCTCGTCCTACCATCGAGGTTGTAAAGTCT
+
BCCB@CCBBCCDCCCDEDCCCCCCC?CBB@BABB99::@BABBBBC?EC@C@>>?BBBBB1B@BBBBBAAACCC>>?@BB<ABBB7;7;BB7BED@;;;BBCDBC@CACEACCD@CCCBBCDCCBBB@@A@A>@AAC?CCBBBBBB?B?ABC>@@BB89:BABABBAA<??@CBB?AA988)698;B=C=C+BB?B>ABB@@AC>A>ABBF?B?ABBBD>@<==9988<;?>E:>BA?BBCBBBC?AA?AABB8:8@@>>@<:::9<:::<<7<:==>>7?B@>
@ATNG8:04010:04244
GATGGTAGTCTCAGATAGTCTATAGTACCATTCGTTTCGGAAGAGACAGGTACGTTAATAGTTAATAGCGTACTTCTTTTTCTTGCTTTCGTGGTATTCTTGCTAGTTACACTAGCCATCCTTACTGCGCTTCGATTGTGTGCGTACTGCTGCAATATTGTTAACGTGAGTCTTGTAAAACCTTCTTTTTACGTTTACTCTCGTGTTAAAAATCTGAATTCTTCTAGAGTTCCTGATCTTCTGGAGATACACATGATACTCTACCATCGAGGTTGTAAAGTCT
+
@@@@>A@<@BBBBBBCCCBCBCCBCCAA8?@<@@@@;:;5;=@@>ABBB?BB@9:8:?BBBD?C@CCBB@@ADD@A@@@?1?@>BCCC??BAA>ABA=@C599?BAA?BBB===>><@@@<@=>>>>>==>=@@@A8=:;:;;988===?==<9497=:::7;<==>BB@@@@<?????5?<@<@?@@?/==666,8;:;;;::;?;;@@@,@///=9=9??<?@A@>>=<?=BA@@@A8;:A<@@AAAAAA>>>@A?@@@@AA=?<666>59-//@>6<98=
@ATNG8:04015:04254
GATGGTAGATATTCGCTGATACACCCAGAAGATCAGGAACTCTAGAAGAATTCAGATTTTTAACACGAGAGTAAACGTAAAAAGAAGGTTTTACAAGACTCACGTTAACAATATTGCAGCAGTACGCACACAATCGAAGCGCAGTAAGGATGGCTAGTGTAACTAGCAAGAATACCACGAAAAGCAAGAAAAAGAAGTACGCTATTAACTATTAACGTACCTGTCTCTTCCGAAACGAATGAGTACACACTCTCATATGACACTACCATCGAGGTTGTAAAGTCT
+
4499.45:<;;;866666@;;;=<=6=>B?=::9//+/6:::===B8==@F?@987<<<<,<5;;8;;993333(38:<>>?+;;49.55505<<96666===>>;;6<83<00+/=::ACCBBBBBB@@AA=@@8838;;88---(,06-/)/:6677;:6:;;BBB@CDABBA499>;<;2865-66767(2:3<7;;A=>6816:9779/605=BBB?BBAAACC@B?BAC;@??4:9BBCCCCABBA@??<;;?BBBBBBBB>BA@?<<7<;?>>@:BDBA
@ATNG8:04004:04304
GATGGTAGATACTCGCTGATACACCCAGAAGATCAGGAACTCTAGAAGAATTCAGATTTTTAACACGAGAGTAAACGTAAAAAGAAGGTTTTACAAGACTCACGTTAACAATATTGCAGCAGTACGCACACAATCGAAGCGCAGTAAGGATGGCTAGTGTAACTAGCAAGAATACCACGAAAGCAAGAAAAAGAAGTACGCTATTAACTATTAACGTACCTGTCTCTTCCGAAACGAATGAGTACGAGAGAGCACACGTGTCTACCATCGAGGTTGTAAAGTCT
+
///:6:;@C>>??BC<;;BACCCCD=BBB=?>?>?@;@?A?BD:99>BB?B?BBBBBEEE2A>ACBBBA@D9::,:?AA@>>'999=.999'5<@@CBBBCEBBB=@=@@=?AA@CCCCDCCDCBBCC@@@D@DBBB?BA?>?A@A<A>A;:5:A@<?989:?>>AAB?BB?BBB<>:@:>66//)/7777)696>:;;@@@>=:>>?<=<07059AAC@DBBA>>=2928>?8>@?>BBBBBBBBB>>A@;?@A>>A@@@@A@@<@A>>>@;>8=988-8@>>
@ATNG8:04005:04333
GATGGTAGCAGACGTGACAGAGCGCCAGAAGATCAGGAACTCTAGAAGAATTCAGATTTTTAACACGAGAGTAAACGTAAAAAGAAGGTTTTACAAGACTCACGTTAACAATATTGCAGCAGTACGCACACAATCGAAGCGCAGTAAGGATGGCTAGTGTAACTAGCAAGAATACCACGAAAGCAAGAAAAAGAAGTACGCTATTAACTATTACGTACCTGTCTCTTCCGAAACGAATGAGTACAGAGAGTACGATATGTCTACCATCGAGGTTGTAAAGTCT
+
//9<8<<BB;:599566;;>ECDCD?@AD?BBBBBA=A=AAA:::B?AA>A?A@??;@@@2B@CCCCBBBBBAA=AA@@@@@0AB>B5<<<-;BB?CBBBDCCCC?C@CD?BAC?BBBCCECCCCBBBBBBC@CAAA?B???@A994;@B;;;;BDABBCC@BBBCCC@AB>BBB?BBBDC;>7708>??@/@A<@;;;???;:6:8====6:;ACAA?AB?@@AB?B?CGF=BAB????ABBBBBDBB@BBBBBBB>>>???D=??;;<A=A:>=>>6>@@?
@ATNG8:04006:04327
GATGGTAGCACGAGTCACTCATATCCAGAAGATCAGGAACTCTAGAAGAATTCAGATTTTTAACACGAGAGTAAACGTAAAAAGAAGGTTTTACAAGACTCACGTTAACAATATTGCAGCAGTACGCACACAATCGAAGCGCAGTAAGGATGGCTAGTGTAACTAGCAAGAATACCACGAAAGCAAGAAAAAGAAGTACGCTATTAACTATTAACGTACCTGTCTCTTCCGAAACGAATGAGTACGTGTGCGACGTGTCTCCTACCATCGAGGTTGTAAAGTCT
+
//9;7;;A@;66=ABBBBBCC;66=7<9B699BB;;6;9?AA;;6?7?A<@=@@?<<?=>,>3::>?@<?=789+98;=999*;>:;7<<>2ABCADCCCCA@00-0;@@<@AB>AA??AAABBBCCCBBCC?AACC>AACCBBBB?B?B::8:BBBBCAB>BBB>>>@BB?BBB588A=<3:66088889(6<4====>@B@@<A389>>5;6;@CBB?BDCCBBB?A?:99,99:3:?<==?996<><>=AAAA9<<@@=>>;7;@;9;;7=-//==6=@=@
@ATNG8:04014:04325
GATGGTAGTGCGTGAGAGAGAGACCCAGAAGATCAGGAACTCTAGAAGAATTCAGATTTTTAACACGAGAGTAAACGTAAAAAGAAGGTTTTACAAGACTCACGTTAACAATATTGCAGCAGTACGCACACAATCGAAGCGCAGTAAGGATGGCTAGTGTAACTAGCAAGAATACCACGAAAGCAAGAAAAAGAAGTACGCTATTAACTATTAACGTACCTGTCTCTTCCGAAACGAATGAGTACTGTATCTATGTGTGCGCTACATCGAGGTTGTAAAGTCT
+
@>?B?A>>>:><@B@BBABAAA;;;)9BB=BBBB@@>A@CCDBBBC?AA?B<<<@99777'78;=CCBDABCBF;88CCCCC5BB@B?BBB<CJGACCBBBCC<;5;<;;4;:918?ABDCECDCDCCBABB@CCBC@BBBBBACC>B?ABB?BCBCD:;:?BBBBBB?BB@:::>BACBA2988188888(6:4765:<8:8?=A<=>>A:>;>@;;:>AA@A@??=@;AAA<@@A=888DBBBBBBCCBB@?>A>:;887???@@AAAC6;5;;>=4@999
@ATNG8:04018:04293
GATGGTAGCACGAGTCACTCATATCCAGAAGATCAGGAACTCTAGAAGAATTCAAGAATTTTTAACATTCAGAAGAAGGTAAACGATTAAAAAAAGAAGGGTTTTTACAAGACTCACGTTAACAATATTGCAGCAGTACGCACACAATCGAAGCGCAGTAAGGATGGCTAGTGTAACTAGCAAGAATACCACGAAAGCAAGAAAAAGAAGTACGCTATTAAACTATTAACGTACCTGTCTCTTCCGAAACGAATGAGTACTATGTAGAGACTCTATACTACCATCGAGGTTGTAAAGTCT
+
449=8<=A<65;<BBAA;?B@<C;;16AA;AA;;9?7@=@@@996;;;=8;849.4828;;;,86833-3337,33,3,333(3333,388888#89177(3333$332+3......33.5.22+27515997>??@@?AAA?BBC>AA8818===>@::5=;A9978D>>;;;>5;;@8987=;7666*//77707:>:88998(8=7;555<<<=<+//)////)/).5??=:<<<ABBB>B>BAA9>88189<=??@>>>00.88--.3..2667222466522206+2266/8888
@ATNG8:04018:04302
GATGGTAGATATATGCACGCTCTACCAGTAGATCAGGAACTCTAGAAGAATTCAGATTTTTAACACGAGAGTAAACGTAAAAAGAAGGTTTTACAAGGCTCACGTTAACAATATTGCAGCAGTACGCACACAATCGAAGCGCAGTAAGGATGGCTAGTGTAACTAGCAAGAATACCACGAAAAGCAAGAAAAAGAAGTACGCTATTAACTATTAACGTACCTGTCTCTTCCGAAACGAATGAGTACACATCGTCGTGTCGTGCTACCATCGAGGTTGTAAAGTCT
+
///98CA=CCBBBBCCDCCCBB@@@=AC@ABBBBAB=B?BBBBB@?=?B@C???>98737$88@AABBA@A??=3<=@@AAA2BC>C7<;;6;DD@G@CCFCDCB@BABA?C;;8;BBBDB@@ACCCBBAAA@BBBC@BBBBBB::8:?A?@<@AAAACBB?BBBCAB>AKA9798887333&37718==<=+7857BB@BAAAA;A;AAAA<@:>>?@@<@AAA===<A>@@@7;@C?BA?A?B???CD@@AC;;;?D@@AAABB?BBAA@@<@=A@BC?BBBB
@ATNG8:04020:04310
GATGGTAGCGAGCGAGTGTGTATACCATAAGATCAGGAACTTTAGAAGAATTCAGATTTTTAACACGAGAGTAAACGTAAAAAGAAGGTTTTACAAGACTCACGTTAACAATATTGCAGCAGTACGCACACAATCGAAGCGCAGTAAGGATGGCTAGTGTAACTAGCAAGAATACCACGAAAGCAAGATAAAGAAGTACGCTATTAACTATTAACGTACCTGTCTCTTCCGAAACGAATGAGTACGATGAGAGAGCTCTCTCTACCATCGAGGTTGTAAAGTCT
+
//8849<AAAA666==><;>655554;;=:=BBABB=A?AAC>CCC?CC?B?BB???DHE3C=AABBBAA?799+98;<DHG1BEAD;CBA495:59;995::<<7>6>B?AAA>BAAACCCBCCAA@0000*0>AA?BB@@@CBC?B?A@?;:::@ABCE@@???<A:>=6=@>;>>866)68818;:?B;AA<@>>>:;@@A=@>A@@B>B?BBBBB@A?:7737/7/888)337.7<<=AB@@>>>@@?>?A@@>>>B>;;;>??;;;B:>8<;;;1;>@A
@ATNG8:04021:04330
GATGGTAGTGCGTGAGAGAGAGACCCGAAGATCAGGAACTCTAGAAGAATTCAGATTTTTAACACGAGAGTAAACGTAAAAAGAAGGTTTTACAAGACTCACGTTAACAATATTGCATCAGTACGCACACAATCGAAGCGCAGTAAGGATGGCTAGTGTAACTAGCAAGAATACCACGAAAGCAAGAAAAAGAAGTACGCTATTAACTATTAACGTACCTGTCTCTTCCGAAACGAATGAGTACACATCGTCGTGTCGTGCTACCATCGAGGTTGTAAAGTCT
+
ABAB>BCCDDCCABBCDCGCCBA@@;@C@CCCC;:7;=@AABBBC@BB>B>BBB@AA@@2A?BBBBBBAABBD>BABBDEE5CC@C?CDF;DCC@BBBBCCB;::;@CC@DCD>AABBBBBBBBBAA===C?BB>>8;:@@AAAA:B>B7758?>=>?::7:<=@@A<AA<AAA:=>??@7;;;7::9:9+;A<>>>>@A>>><?<===A7;7;ACCC@BDBBB??=>?BBD>B??<??BBBBBBBBB@@@CC?@?CBBCABCB?BCCCCD?B????A:BB?;
@ATNG8:03984:04351
ATGGTAGTGTGTCTCTGAGAGTAGTACTCATTCGTTTCGGAAGAGACAGGTACGTTAATAGTTAATAGCGTACTTCTTTTTCTTGCTTTCGTTGTATTCTTGCTAGTTACACTAGCCATCCTTACTGCGCTTCGATTGTGTGCGTACTGCTGCAATATTGTTAACGTGAGTCTTGTAAAACCTTCTTTTTACGTCTACTCTCGTGTTAAAAATCTGAATTCTTCTAGAGTTCCTGATCTTCTGGGTCTCTCTCTCACGCACTACCATCGAGGTTGTAAAGTCT
+
<<?9==CCCBBCCCCCCABBCBCBCEBBB::;:DCD=BB?C@CDCCCBB?BCCCC@C@DDBB?BACCCCCBBCC?BBDDD1BA@CBBC=BBF@BBBC@BB;;;BEDD@DDCBBBBB@BBB?C?CCCCBBAA>??BA?BBBBB@@@CBBBCCBCC@CCC?CC?C?BCCCCCBBCABBBCC;C@C;B@@@?0>DDBBAAABCCCBBBD@CDDD5CBBBB>A@BB@BBCCCDC?C?AACDCB;@8996:@@ABDCCCBCCCCBBBBC@CCCCBB=@<???B;BAAA
@ATNG8:03987:04380
GATGGTAGCGCACACATAGATACAGTACTCATTCGTTTCGGAAGAGACAGGTACGTTAATAGTTAATAGCGTACTTCTTTTTCTTGCTTTCGTGGTATTCTTGCTAGTTACACTAGCCATCCTTACTGCGCTTCGATTGTGTGCGTACTGCTGCAATATTGTTGACGTGAGTCTTGTAAAACCTTCTTTTTACGTTTACTCTCGTGTTAAAAATCTGAATTCTTCTAGAGTTCCTGATCTTCTGGGATGTGTGCGCAGTGCCTACCATCGAGGTTGTAAAGTCT
+
954=8;56:@<BBBBCCCCCBBA@@C@===;;9;B=@8@@:=:=BCBAAC@BBBBB@B?BBAA=@?@BDB==>>>9<<DCD3CC=@ADE?;59@?@AA=@C=@@CDCC@CCFCCDCC>A@@=@?CFDCBB;;8;ABB=ABCCCCBCCCBBCCCCC?B@@<@A;?@BBAABBFCB?BAAAA8@?A?@@@@@0@ACCC>CCBBCC;:;A=ABAB0@BB@@?A@CC@BCHHCBB@B?CCCBBB?BBAB<A;;;ABABBBCBBBC@CAA:<;CBBC?C8;;AA<BBAA
@ATNG8:03993:04361
GATGTATCTGTCTACGAGAGCCAGAAGATCAGGAACTCTAGAAGAATTCAGATTTTTAACACTGAGAGTAAACGTAAAAAGAAGGTTTTACAAGACTCACGTTAACAATATTGCAGCAGTACGCACACAATCGAAGCGCAGTAAAGGATGGCTAGTGTAACTAGCAAGAATACCACGAAGCAAGAAAAAAAGTACGCTATTAACTATTAACGTACCTGTCTCTTCCGAAACGAATGAGTACGTGTGACGTACGTGAGCTACCATCGAGGTTGTAAAGTCT
+
:>559;655BBBBBC>>ACBB>BC>:BB=A@@<@<>?@@@@@;::398>?>::::9(99>?777<;?;=?:198/////$//(/3888.559)2275558?A;A;AB:>:;6;>@?@@A:;8=>>@A>>8=8//6///><<7;;3;8=>>988886<=?<?@@ABA;@@=@@<6;;--)---)-9<<<<<#68>:?==??<A;>>=B:=:>@A@@<@AAB===<@=@@>8>8718==>;;;;;;;???BBBBBBDBBBDBB?BCCCCC>@<@?@@;@CBB
@ATNG8:04001:04362
GATGGTAGTATCTGCACACTCTGTCCATAAGATCAGGAACTCTAGAAGAATTCAGATTTTTAACACGAGAGTAAACGTAAAAAGAAGGTTTTACAAGACTCACGTTAACAATATTGCAGCAGTACGCACACAATCGAAGCGCAGTAAGGATGGCTAGTGTAACTAGCAAGAATACCACGAAGCAAGAAAAAGAAGTACGCTATTAACTATTAACGTACCTGTCTCTTCCGAAACGAATGAGTAACACATCGTCGTGTCGTGCTACCATCGAGGTTGTAAAGTCT
+
:;BG@DDCCCBA@@BBCAAA=BCCC@DBB?BABBAA?A=AACA@@?;:949<997?=>>?.7//;;///=9;;;28333989)6616/555+58<3=::8AAA:95>;??6A?A:>>>==@??????;;;:A2885:38;857555056:9958255297727<>>8858?9;>>8<>//(///(.7777)88077559=7978=:<<<>:=9=B?;;6;;==>>>:<=:;;3;==8=:9<//)/56887=9556:9:9?<<<<>;>A??>?6;5;>??6@??;
@ATNG8:04007:04370
GATGGTAGCATCTGCATATCTCACCAGAAGATCAGGAACTCTAGAAGAATTCAGAATTTTTAACATCAGAGAGTAAACGTAAAAAGAAGGTTTTACAAGACTCACGTTAACAATATTGCAGCAGTACGCACACAATCGAAGCGCAGTAAGGATGGCTAGTGTAACTAGCAAGAATACCACGAAAGCAAGAAAAAGAAGTACGCTATTAACTATTAACGTACCTGTCTCTTCCGAAACGAATGAGTACTGCGTCTCACTCTCGCCTACCATCGAGGTTGTAAAGTCT
+
@@CCACCBCCC><A@B@C;99;;@9>AB9?@=9954;4999444:5::9=777--(-666'202,,,----/788;17733333$3;-3,333&37717;378<;8837<>;187927;>>BBBBBBBBBCDAA>=A::7;?>==>881:?C@@=@@BC???A=B@@>>><@@:8777:<888*577355555$.705...779;<1513897)/).8><<;?A>??@A=@;@@?9@9928@AAABBBBBBBBBCBCBCCBBB?BCF@C@??BB?B?BBBA<BC??
@ATNG8:04010:04343
GATGGTAGTCTCAGATAGTCTATAGTACTCATTCGTTTCGGAAGAGACAGGTACGTTAATAGTTAATAGCGTACTTCTTTTTCTTGCTTTCGTGGTATTCTTGCTAGTTACACTAGCCATCCTTACTGCGCTTCGATTGTGTGCGTACTGCTGCAATATTGTTAACGTGAGTCTTGTAAAACCTTCTTTTTACGTTTACTCTCGTGTTAAAAATCTGAATTCTTCTAGAGTTCCTGATCTTCTGGACGACGCGCACTGACACTACCATCGAGGTTGTAAAGTCT
+
//::)//98::A<<A>>;666@<<@C>94444.4555)5<6<8>=@BAAB?AAA@B?B?BBCB?DAGCCC;????0/0>?>,;;9:?BB<:59;8<=C<AB;:;CCBB?BDECBBBC@@@@?B?BB;<;;<;>B;;;6;BBBBCAA?BCC9:8?A5:9A?AA=A=@9;:;;;<><<>GGG/A;A*/////$09<<>066;;;;=;;;.4444$49944.45:<8;:>:>9:6;7;<<@?>750@;@A000=9<;???@@995?<<8@:::;;7;7;;:=8?99:
@ATNG8:04018:04352
GATGGTAGGCACTGCGCACACATCCCAGAAGATCAGGAACTCTAGAAGAATTCAGATTTTTAACACGAGAGTAACCGTAAAAAGAATGGTTTTACAAGTCTCACGTTTAACAATATTGCAGCAGTACGCACACAATCGAAGCGCAGTAAGGATGGCTAGTGTAACTAGCAAGAATACCACGAAAGCAAGAAAAAGAAGTTACGCATATTAACTATTAACGTACCTGTCTCTTCCGAAACGATGAGTACACACTCTCATATGACACTACCATCGAACTTGCAGAGTCT
+
;9986@8;7<///9/55===>>>>>6>=<9<=<@996;;955;;;@;??9=:==<ABBAA,=:997<??@?@?:9,30////$/;,//:==E/<;=6;;654<<445(46::7:;>79:=:;@>@>?;<:::>?;?BAA?BA>>>AAA8<6<00+0??;>:;@9887AAA=AA=A@@9?3738/822+22225$25.560978...784726996,5.6756768882227270---'-----8..29999555888<@@BCBBBBCB?ABA9:59A=@AB??@>;;
@ATNG8:04024:04388
GATGGTAGAGTACAGTGTAGTAGACCAGAAGATCAGGAACTCTAGAAGAATTCAGATTTTTAACACGAGAGTAAACGTAAAAAGAAGGTTTTACAAGACTCACGTTAACAATATTGCAGCAGTACGCACACAATCGAAGCGCAGTAAGGATGGCTAGTGTAACTAGCAAGAATACCACGAAAGCAAGAAAAAGAAGTACGCTATTAACTATTAACGTACCTGTCTCTTCCGAAACGAATGAGTACTGTATCTATGTGTGCGCTACCATCGAGGTTGTAAAGTCT
+
//772:<<ACCCCCDBABCCDCDCC@BBC@D@@@AB>A=@@B998?:>A?B?=>>@?BAB2A<>?BBBAA@???8??@AABA0AC?C@CCC<CCC@CBCCCCC@@<@?@@=@CC@CBCCCBCCCCBBBBBBB?@@@B>??BCAA@@9@?AAA?ADDCCCCC?AAABBB?BC<>>?>AACCC>??=989888(8@:@>??BAAAB<B;??@B;?<@BBAA>ABABBBB?BACDC?C??=???EECCCBBAABBBBBA?:::>>>>>=@????A<?<??<<6@000
@ATNG8:04030:04376
GATGGTAGCAGACGTGACAGAGCGCCAGAAGATCAGGAACTCTAGAAGAATTCAGATTTTTAACACGAGAGTAAACGTAAAAAGAAGGTTTTACAAGACTCACGTTAACAATATTGCAGCAGTACGCACACAATCGAAGCGCAGTAAGGATGGCTAGTGTAACTAGCAAGAATACCACGAAAGCAAGAAAAAAGAAGTACGCTATTAACTATTAACGTACCTGTCTCTTCCGAAACGAATGAGTACCTCTCAGACGCTCGTCCTACCATCGAGGTTGTAAAGTCT
+
44;<8=?<<===>>?>==>AC:96B<CDC?BBEC@@>@@CAB885=8==8<7:?787=<=,?<??>BAA@?999,:<@=999(9<7<6;;;0;===@A@B@C@:;;9@CC?B??<????ACCCBCCBCBCBA@ECBC>AACCBBBC?B@BAA=AA??????>@AACCC?@@;899>?A:::,855-567676%/5/5/./88AAA<@8;;BD9>:==A@@=@CCBBBC@C>??F=BBB>AABBBBC@BBBBAAA???AAABB7;;A=;;<???;A;;;;=5=>;;
@ATNG8:04030:04381
GATGGTAGCTCTGCTCTGACTCTCGTACTCATTCGTTTCGGAAGAGCCAGGTACGTTAATAGTTAATAGCGTACTTCTTTTTCTTGCTTTCGTGGTATTCTTGCTAGTTACACTAGCCATCCTTACTGCGCTTCGATTGTGTGCGTACTGCTGCAATATTGTTAACGTGAGTCTTGTAAAACCTTCTTTTTACGTTTACTCTCGTGTTAAAAATCTGAATTCTTCTAGAGTTCCTGATCTTCTGGTGTCGTCTATCATGTACTACCATCGAGGTTGTAAAGTCT
+
99<<5:;@@<<;A?BBB;99A;@ABBBBBB@@=@BAC=BC?B?BBBC?BB@BDCCC=C@DCCB?C@CC::;BBCC@CBCBB3CC?CBBB<AA:;:;DC@DG>@@ADBC?BBCCCCBB?CBB@B?CCCB?@?B@BACC@CCCCCCBBBBBBCB@???CCC@CC>B>BABBCCCCB?C;;;;.;>C?BBBBC5CCCCC>BCCBBBDABA<@@?@,?@AAA=A=AB@CCDD@@??A?DBBCCB?BBF@BACBBA@?@CC@@@@@CCCC?BBBCBC>A>ACBC>C@@@
@ATNG8:03995:04407
GATGGTAGCTATACGTATATCTATGTACTCATTCGTTTCGGAAGAGACAGGTACGTTAATAGTTAATAGCGTACTTCTTTTTCTTGCTTTCGTGGTATTCTTGCTAGTTACACTAGCCATCCTTACTGCGCTTCGATTGTGTGCGTACTGCTGCAATATTGTTAACGTGAGTCTTGTAAAACCTTCTTTTTACGTTTACTCTCGTGTTAAAAATCTGAATTCTTCTAGAGTTCCTGATCTTCTGGTATGACTAGTGTACTACTACCATCGAGGTTGTAAAGTCT
+
AABB?BCAA@>B@@@=CCCHDCEBBCBBAACB@BBBD?DF@C@AA@BBBB>BBBAA>A<@@AB@E?BBBBBBB;B?BFDCC2AA?CCCC>BBCC?AAB?BCAFDDB>=;>BCBBA@@;??D=A=>===>>>?=BBAA<AAAAA??@B@A>>>@@@=>>==@@=?;AAAAB???@;@@ADD;D:>:>?BBA/;>??A68;>>?@@@AA8=<;;.<<<=@<?<?A<A@???@@<A;AAD@@@:??A<>=>A>>>?A???=>>AA@>><AAA@AA:@8>=??7?;88
@ATNG8:03996:04435
GATGGTAGCTCTGCTCTGACTCTCGTACTCATTCGTTTCGTAAGAGACAGGTTCGTTAATAGTTAATAGCGTACTTCTTTTTCTTGCTTTCGTGGTATTCTTGCTAGTTACACTAGCCATCCTTACTGCGCTTCGATTGTGTGCGTACTGCTGCAATATTGTTAACGTGAGTCTTGTAAAACCTTCTTTTTACGTTTACTCTCGTGTTAAAATCTGATTCTTCTAGAGTTCCTGATCTTCTGGTATACACACCGCTCGCTACCATCGAGGTTGTAAAGTCT
+
556>9==?@66666@=>C@@?;555;::<=::7;=@@8>C>>@CBCCC>><@<===?B9B=>>;C@CB@A==>=>666@@@+<<7545939;<;5;55.4;34554;=069<<?<;<<;>?=A<@ADAA@@@6::=?=A@@@BA@@?@@>984==9>AA=>?9>;@@BBA;<<>@??@>>0>9=999999'9@@@D<@@B996995<5:99+9///0/7:;48<A?>=>3838??CBB>A>A;@A@@A@@@A:;;CBBBBBB=@@@B@?=A>A?BB<BB@@
@ATNG8:04033:04422
GATTCATATGAGAGTGTGTACTCATTCGTTTCGGAAGAGACAGGTACGTTAATAGTTAATAGCGTACTTCTTTTTCTTGCTTTCGTGGTATTCTTGCTAGTTACACTAGCCATCCTTACTGCGCTTCGATTGTGTGCGTACTGCTGCAATATTGTTAACGTGAGTCTTGTAAAAACCTTCTTTTTACGTTTACTCTCGTGTTAAAAAATCTTGAATTCTTCTAGAGTTCCTGATCTTCTGGTCTACTACACTGTACTCTACCATCGAGGTTGTAAAGTCT
+
>==;@CBBCCCCCCCEFCC@?@BA@=@@@@;AB?B@BBABBBB>BEBAA?B8:<ACAC@DCBBAAAA?;99999(9@<A@AA<@>>B?ABB?BB99:9A@@=ABBBBBDE<@@A;>:<<::788:;@A??;?AAB@>>>AAB@@@>==:?>>:>B<?<?AA>>>A=<8;67788(84<887878(69:87.757555AA?>466666$5//(/5/5/7:7>:::?AA7;7;@=888+//7378;A=>>>@???ABA???;;7;====>:==AAAB9>>@>
@ATNG8:03996:04457
GATGGTAGCTATACGTATATCTATGTACTCATTCGTTTCGGAAGAGACAGGTACGTTAATAGTTAATAGCGTACTTCTTTTTCTTGCTTTCGTGGTATTCTTGCTAGTTACACTAGCCATCCTTACTGCGCTTCGATTGTGTGCGTACTGCTGCAATATTGTTAACGTGAGTCTTGTAAAACCTTCTTTTTACGTTTACTCTCGTGTTAAAAATCTGAATTCTTCTAGAGTTCCTGATCTTCTGGGATGTGTGCGCAGTGCCTACCATCGAGGTTGTAAAGTCT
+
>?@C@CB@A?<CB@@AFCCGCBCBBBAAACBB?BA@@=AC?C@BBBCCCC?BBBBC@CADBBA?B?BBBBBB>=?@BBDCC1???@:99)7?@@=BBB?AA9?>?AAB?BDBBB>>A;AAB7:8:??<<>::6;??>7;;A@???>>>@@@?@?@:=>B>?>;>=@@AAAAB;;7;>>>?2?7;7;>AAA/ABAAA6:;>>>>=<<<18888(8:::A:=:>A=B@@@>??<><>A@@@?;;=@@6=///=<;;;;AA>>><@@@<>>>@BB<@;?@DD;@@A>
@ATNG8:04006:04452
GATGGTAGCATCATGCATATCTCACCAGAAGATCAGGAACTCTAGAAGAATTCAGATTTTTAACACGAGAGTAAACGTAAAAAGAAGGTTTTACAAGACTCACGTTAACAATATTGCAGCAGTACGCACACAATCGAAGCGCAGTAAGGATGGCTAGTGTAACTAGCAAGAATACCACGAAAGCAAGAAAAAGAAGTACGCTATTAACTATTAACGTACCTGTCTCTTCCGAAACGAATGAGTACCTCTCAGACGCTCGTCCTACCATCGAGGTTGTAAAGTCT
+
CCCD@C@@BBDCCCBBCCCCCDCCC?CCC?BBAC998:?CABBBBB@BB?B>@@@=<<=>.<6B?@ABAABBBD:@@;;;;;*;B=A5;;;&9@@=CBBBHCDCB@B@A@>@BB?BCBBCCBBBDDCCBBBB?BABB?BA@@BBBC?C?CBA?CCCCBACC?BBA<<>?CC@>>><>;@@>3;00,0>@@@,<<9A887A@>>=<A<BAAA:?;@A@@@@CCAAAAA?B?BCC>CCD?AAABBCC?CB>>@BCA@@@A@@@<@@B>@@===>5:3:<<<6===@
@ATNG8:04011:04445
GATGGTAGCGCGACGAGCGTAGACCCAGAAGATCAGGAACTCTAGAAGAATTCAGATTTTTAACACGAGAGTAAACGTAAAAAGAAGGTTTTACAAGACTCACGTTAACAATATTGCAGCAGTACGCACACAATCGAAGCGCAGTAAGGATGGCTAGTGTAACTAGCAAGAATACCACGAAAGCAAGAAAAAGAAGTACGCTATTAACTATTAACGTACCTGTCTCTTCCGAAACGATGAGTACCTCTCAGACGCTCGTCCTACCATCTAGGTTGTAAAGTCT
+
ACCB@BBBBBCBBBCCCBBDCC???<@CB?FCBBBB?C>@@BBBBB>BB>B>BBB@@@AB2B@CDCABBCABBD>A@:::99*9C>C5<<<7;FEACBBBCCDDD?B?BB?BBC>@@@BDCCBBCDCCBBAC?CCCC=>>BA>??B=B@CCB?BCBBCAAA?CCAAAA?DD@AAA;??@A@;BA=:=AAAA/AA<A;::@AAAA7;:=@??5:7;@BDC@BBBBBAA<><?CD=BABBBCBBBB?BBB@@@D???@BBA@;@@@=A@@@::5:6=<<<5<?87
@ATNG8:04041:03876
GATGGTAGCACACGAGATCTCATCGTACTCATTCGTTTCGGAAGAGACAGGTACGTTAATAGTTAATAGCGTACTTCTTTTTCTGCTTTCGTGGTATTCTTGCTAGTTACACTAGCCATCCTTACTGCGCTTCGATTGTGTGCGTACTGCTGCAATATTGTTAACGTGAGTCTTGTAAAACCTTCTTTTTACGTTTACTCTCGTGTTAAAAATCTGAATTCTTCTAGAGTTCCTGATCTTCTGGATACACTCATGTGCACCTACCATGAGGTTGTAAAGTCT
+
AADD@CBBBCDCBBBCCCCCCCCCBBBDDDAA>BCDD>CC?C@CCD9;:B?BBBA@<A@CDCC?B?ACBAABABB?AACCA1@AABBB=BCBB@BB@;??<?@ACCC?AAACCC@;7=?A;A;?<<<>A>>:>@@@8<=>A;;<>ABA<>==<A:::::>@<A=>>>=<?@>><>@AAA5?=D<@@@@@/;;777.7-----796;7;AAA/?>@@B=B=>>:=======:=8>>:;;>7;;B=ABBBB:;;>>>C@@@@<==;2---22-20777=,--99
@ATNG8:04047:03853
GATGGTAGTGTCAGTGCGCGTCGTCCAGAAGATCAGGAACTCTAGAAGAATTCAGATTTTTAACACGAGAGTAAACGTAAAAAGAAGGTTTTACAAGACTCACGTTAACAATATTGCAGCAGTACGCACACAATCGAAGCGCAGTAAGGATGGCTAGTGTAACTAGCAAGAATACCACGAAAGCAAGAAAAAGAAGTACGCTATTAACTATTAACGTACCTGTCTCTTCCGAAACGAATGAGTACTACTCTCAGAGACACCTACCATCGAGGTTGTAAAGTCT
+
55::5;;EEDDCCCCCCCGF;66=<8<;<6;BAAAB?A6;:@995<2558=799333888'8034;?==;;8881335<=>>+=@;@4;;;-;CE?CBBBCDDCD?A>AC?BBC?@@CBA@ACICCCCDD@A>@AAB?BBBBBBBB@C@B@@=@@@@CCDF?BBABBB?CC@BBB<?????8?>?;::9:9(9D<=;;;BBAAA<?:==??<?<?ABBB@BBAAAAA=@??==6>::49@@CBBCDBBCCCBBBBBBBB>=B??<?A;;;=:>=@@@D:=>>>
@ATNG8:04065:03848
GATGGTAGCATCATGCATATCTCACCAGAAGATCAGGAACTCTAGAAGAATTCAGATTTTTAACACGAGAGTAAACGTAAAAAGAAGGTTTTACAAGACTCACGTTAACAATATTGCAGCAGTACGCACACAATCGAAGCGCAGTAAGGATGGCTAGTGTAACTAGCAAGAATACCACGAAAGCAAGAAAAAAGAAGTACGCTATTAACTATTAACGTACCTGTCTCTTCCCGAAACGAATGAGTACGATGAGAGAGCTCTCTCTACCATCGAGGTTGTAAAGTCT
+
//99)//99<:;;666;>>@=<<<<5:;<8<<<5555:7<<<455545=8?;37333:9:):488;888:888;399<=<<<+<>;>2:99&9;A>?A<;<<;56299@>7<??255?<??@CBBBCCCCBB?BB;;6:@<<==:?9>:>::46<<>C<;@?BBBBAB?BD@BBA9=;000*000*000000%0>9;65688//-0404233)/(/800/6<<<<:::.33(333(3994453::;;:?:<==8=@<<>879779:9479999=6<:====5===?
@ATNG8:04038:03937
GATGGTAGTCTCAGATAGTCTATAGTACTCATTCGTTTCGGAAGAGACAGGTACGTTAATAGTTAATAGCGTACTTCTTTTTCTTGCTTTCGTGGTATTCTTGCTAGTTACACTAGCCATCCTTACTGCGCTTCGATTGTGTGCGTACTGCTGCAATATTGTTAATCGTGAGTCTTGTAAAACCTTCTTTTACGTTTACTCTCGTGTTAAAAATCTGAATTCTTCTAGAGTCCTGATCTTCTGGATAGCGACGCGATATACTACCATCGAGGTTGTAAAGTCT
+
@;:58=<<<=<<<<@B669<<B<;@@<<<@::25;?>=>>7<7<CCCC@@9<<<55.46>:4/)/)//9:9;;:<844444$4<39?DD>@:??6?9;49=:999@@D=AABB@@;9249>8=:A@BABB@@=?CCC?CA@@BBB@A?@@000<<60-,066),(,---3<;;;;7555::&5.575599'5599<3;;<><<;<9=.9999$9599@6949>9>@ABBBBB@BB????5::@=@B@BBCBBB@9;9>@>>>??;??BB@@=A888;A9BBC=
@ATNG8:04039:03898
GATTGTAGCTCTGCTCTGACTCTCGTACTCATTCGTTTCGGAAGAGACAGGTACGTTAATAGTTAATAGCGTACTTCTTTTTCTTGCTTTCGTGGTATTCTTGCTAGTTACACTAGCCATCCTTACTGCGCTTCGATTGTGTGCGTACTGCTGCAATATTGTTAACGTGAGTCTTGTAAAACCTTCTTTTTACGTTTACTCTCGTGTTAAAAATCTGAATTCTTCTAGAGTTCCTGATCTTCTGGTGAGATATGCATGATGCTACCATCGAGGTTGTAAAGTCT
+
89:+///66@@<;;@?B>>>@<966???ABBC@CCGH>BB>A?BBBDCHEB;;6;;8=:B==>:B@B99;AB969:BBABB26985?DD<<9;A=@BB6::=AAA::;>ACBBBA@@;??@?B?CCBBB@@B@BBBBADCCDCDBBB;;;@@@@B?B@@>@A?@?:99B@??CC8996?=0<7;7;>>@@+>@@@@7;?99955555.5555$49;55.50558=@A??>>8<5995@A@:?00,00>@@<;::9:?@B@@>?>>29944<=2;344<=4==65
@ATNG8:04046:03911
GATTAGTATAGAGCTCTACATAGTACTCATTCGTTTCGGAAGAGACAGGTACGTTAATAGTTAATAGCGTACTTCTTTTTTCTTGCTTTCGTGGTATTCTTGCTAGTTACACTAGCCATCCTTACTGCGCTTCGATTGTGTGCGTACTGCTGCAATATTGTTAACGTGAGTCTTGTAAAACCTTCTTTTTACGTTTACTCTCGTGTTAAAAATCTGAATTCTTCTAGAGTTCCTGATCTTCTGGATATGAGTGACTCGTGCTACCATCGAGGTTGTAAAAGTCT
+
DCB?ACCDDCCCCCCCBCCCCDCCBAAC@??@CCC=BB@C@BABBDBB>BBBBB>A>BBBB=@=@BBBAACCB>777777$7>;>55718CCC?CCD@BB;<;=A?><;?CBAA@@;???9>9>>>A>>>>;A><=7;;==>>@AAAAAA<<<>:>>>9>>;A;>>>>>>>=?;AA@AA6>9=8<8888*8:---(--3---=::=:??>>/>@@@A<A=??<>>=><<<:>:=@@@@@:>>@;@A><<==<>AB??@@===>97=;;;99*/(/////)/99=
@ATNG8:04047:03918
GATGGTAGTGTCATATGAGAGTGTGTACTCATTCGTTTCGGAAGAGACAGGTACGTTAATAGTTAATAGCGTACTTCTTTTTCTTGCTTTCGTGGTATTCTTGCTAGTTACACTAGCCATCCTTACTTCGCTTCGATTGTGTGCGTACTGCTGCAATATTGTTAACGTGAGTCTTGTAAAACCTTCTTTTTTACGTTTACTCTCGTGTTAAAAATCTGAATTCTTCTAGAGTTCCTGATCTTCTGGCTCTCGTAGACAGATACTACCATCGAGGTTGTAAAGTCT
+
//;<6<<==A@<;;=>>><<<A@@AA?;?6669666>7<<:>9;;;666=9>9;55055:==>9B:<==<<<>?<6;??>>0000/;;>5966<8=;;7;>166<<<=:>BAA@>AA?AAC@C@DDC@CABAIGA@A@BBBDCCBAA@;99@@@@;?99259496<996@A@AB=B@@@@7@;@=ABAAAA%;;;;;00000<AA>0929===,=>@@B=C=@@;@@@AA:;6:;??>@@@?ABC?B;;;;BBDBCBBBBBAB@@@=@AAACC?B?AACE>CB::
@ATNG8:04074:03925
GATGGTAGTATAGTGCTCTACATAGTACTCATTCGTTTCGGAAGAGACAGGTACGTTAATAGTTAATAGCGTACTTCTTTTTCTTGCTTTTCGTGGTATTCTTGCTAGTTACACTAGCATCCTTACTGCGCTTCGATTGTGTGCGTACTGCTGCAATATTGTTAACGTGAGTCTTGTAAAACCTTCTTTTTACGTTTACTCTCGTGTTAAAAATCTGAATTCTTCTAGAGTTCCTGATCTTCTGGTGTCGTCTATCATGTACTACCTTCGAGGTTGTAAAGTCT
+
AAAA>BAABBCCBBBBBCBBBCBBBCCBCB@@=@BAC>BB?C@@>?ABBB?BBBBA?C?BAA@?A<??BBBA@?<987989$9<398978&6?AA>BAA?@A=ABB>>><>>?>=A@AAAA;>:=>>?;<<>=AAAA5<;A>==?>?AAAA:;:@;@<>:=A<A=AA???AAAA6::ADE6@<@8>>AAA/AA;;;6=@@@>>A@@@9??>>.?>>?A=B<:888@A@<=<9;8<=@???5;<A===>@A??==AA@><<=AAAC:>9>;88384666=4==88
@ATNG8:04082:03910
GATGGTAGCGCACACATAGATACAGTACTCATTCGTTTCGGAAGAGACAGGTACGTTAATAGTTAATAGCGTACTTCTTTTTCTTGTCTTTCTGTGGTATTCTTGCTAGTTACACTAGCCATCCTTACTGCGCTTCGATTGTGTGCGTACTGCTGCAATATTGTTAACGTGAGTCTTGTAAAACCTTCTTTTTACGTTTACTCTCGTGTTAAAAATCTGAATTCTTCTTGAGTTCCTGATCTTCTGGGTGTATCAGCGAGTATCTACCATCGAGGTTGTAAAGTCT
+
///8499;DECD@@A;6999<@>;;<5559995444:099.5.555;<<<9=<5556;39:?@;B?AA@;;;===64////$/<+//-88,---//39/3,33.38999;:<FCDCCBA=A@@<@=ABBCBB;;:;CCC@BBCCDBBCCCCCEBBBB<BBB=@@@B?BCBBBBCCD@B@@@@5@<@=@CFFE5BB;;;6;A@AAB@@@A=@@@A0AA@BC?A?AC@CCADB@A?A@BCBBBB>BBAA<BABBBCCBDCCBBBCCCCCACAABCCAD>BBEE>CBBB
@ATNG8:04036:03943
GATGGTAGGCGAGAGTGAGACGCAGTACTCATTCGTTTCGGAAGAGACAGGTACGTTAATTAGTTAATAGCGTACTTACTTTTTCTTAGCTTTCTGTGGTATTCTTGCTAGTTTACACTAGCCATCCTTACTGCGCTTCGATTGTGTGCGTACTGCTGCAATATTGTTAACGTGAGTCTTGTAAAAACCTTCTTTTTACGTTTACTCTCGTGTTAAAAATCTGAATTCTTCTAGAGTTCCTGATCTTCTGGATACACTCATGTGCACCTAACCATGAGGTTGTAAATGCTA
+
//7:4:89+/5===556<;9555:99955555.5999044.4.44489:858<<;:6928-733-329<<==///8(//6666'6606:/--(-----(--62996265=687'/.....7727@@=A<88///..5.33796;A;;;8<=@@?<;;887-522.595:6==>;;7>;;1525565'//63/////'//877.735399:=<>=BACB.=;;;;5;5;;7;?>?;;;5;8=;;;>>:>?>;?@@@>>>A===?@=897/-*-063--/560667;455576
@ATNG8:04041:03989
GATGGTAGGCACTGCGCACACATCCAGAAGATCAGGAACTCTAGAAGAATTCAGATTTTAACACGAGAGTAAACGTAAAAAGAAGGTTTACAAGACTCACGTTAACAATATTGCAGCAGTACGCACACAATCGAAGCGCAGTAAGGATGGCTAGTGTAACTAGCAAGAATACCACGAAAGCAAGAAAAAAGAAGTACGCTATTAACTATTAACGTACCTGTCTCTTCCGAAACGAATGAGTACGAGAGAGCACACGTGTCTACCATCGAGGTTGTAAAGTCT
+
///93::@6@@9955<<==CCCCDACAA>@@@B;:497<@@996@:==;G@59494::-488;9:98;;333(39@=999(9<7<.55,5<<8;;;;;::/0-/6>;6=@D>????BCCCDCCCBBBCC?BBBB<??BDBCBB=A=@::7;AACCBBB@BAAABB@CC@999<@@:::,7<<9678888%8=:8;8;@A?@@<>8;;BC<?<?AC@@?AEBCBBC?B@BCB=BBB<>>A@AA?????FCBBACBBB?;;@???:=9<<::+/,/;=>69=78
@ATNG8:04037:04020
GATGGTAGCACACGAGATCTCATCGTACTCATTCGTTTCGGAAGAGACAGGTACGTTAATAGTTAATAGCGTACTTCTTTTTCTTGCTTTTCGTGGTATTCTTGCTAGTTACACTAGCCATCCTTACTGCGCTTCGATTGTGTGCGTACTGCTGCAATATTGTTAACGTGAGTCTTGTAAAACCTTCTTTTTACGTTTACTCTCGTGTTAAAAATCTGAATTCTTCTAGAGTTCCTGATCTTCTGGTGTCGTCTATCATGTACTACCATCGTAGGTTGTAAAGTCT
+
//9:6:;AABBB;;;>?;;;;;<=DE@;<=AB=BCCC=BB6;16<<<=BB?BB@@@;@4:5<<9>=@?A;;=;9;2<<<<=)<94;3333&3;9:4::=6:@=?@@@9949A@ABBB@=@BB=B===<;;:<=:>B@@<??@@BA@>>>A===>>>:;;;=?>;>=@@@AAAAAD<@????2>5:7:<>@>,;<;=>///77===@AA=====,=///@7=7>A<BCC@>@A=A<???C??;?@@=8::@B>><>>>AAA@@@@=<6<==:;:?<A:>>?A:A@:;
@ATNG8:04046:04028
GATTAGTATAGAGCTCTACATAGTACTCATTCGTTTCGGAAGAGACAGGTACGTTAATAGTTAATAGCGTACTTCTTTTTTCTTGCTTTCGTGGTATTCTTGCTAGTTACACTAGCCATCCTTACTGCGCTTCGATTGTGTGCGTACTGCTGCAATATTGTTAACGTGAGTCTTGTAAAACCTTCTTTTTACGTTTTACTCTCGTGTAAAAATCTGAATTCTTTCTAGAGTCCTGATCTTTCTGGTGAGATATGCATGATGCTACCATCGAGGTTGTAAAGTCT
+
=>?;:??>:;;B@=BBBBCAAABBBBCCCA>?:9:,;;>C@CDBCCCC@CB???=??AA:;59?B9::BFA@>99::999#794;BDD9;??E@BAA>9949?A@;?;>=<=??>>:>::4:;>==<?@=<6=>87/8<=;;;???==>?>?>>:>;;5;:4;7===????;;48////(/(/(/8889*8:9888-<>=>;9////////(.55571717<=7>CA?=?::5;;<9666.---+-97<<667666:<:6:;>@@5::669:06/57::1:;<7
@ATNG8:04051:04028
GATTAGTATAGAGCTCTATATAGTACTCATTCGTTTCGGAAGAGACAGGTACGTTAATAGTTAATAGCGTACTTCTTTTTCTTGCTTTCGTGGTATTCTTGCTAGTTACACTAGCCATCCTTACTGCGCTTCGATTGTGTGCGTACTGCTGCAATATTGTTAACGTGAGTCTTGTAAAACCTTCTTTTTACGTTTACTCTCGTGTTAAAAATCTGAATTCTTCTAGAGTTCCTGATCTTCTGGGCAGACTCTCACACGCCTACCATCGAGGTTGTAAAGTCT
+
BBB@BCBBBBBCDCCCCBCCBBCCCCCF??>?CCF>BB?A?BBCCDCA>AABBA=B>BBBB>B=BBBBAAAAA>AABBB1@?<?9997>BBC>BBB>CB;==>DDD?===AAA==7>?C7=7=AA>>>8868CAA:<<==>>==@CAA?;<<>:>@@;AA:>:?A@@>>>>>9@@@DD5A;A=@;9;9+76222(,,,,,,9<7;5;===.<AAAA=B<??;?@@@A>><><??@@@@7;:AD;B=>=>>>>=AAAAAA=AA?;A;889;060666606;??
@ATNG8:04057:04004
GATGGTAGATATATGCACGCTCTACCAGAAGATCAGGAACTCTAAGAAGAATTCAGATTTTTAACATCGAGAGTAAACGATAAAAAGAAGGTTTTTACAAAGACTCACGTTTAACAATATTTGCAGCAGTACGCACACAATCGAAGCGCAGTAAGGATGGCTAGTGTAACTAGCAAGAATACCACGAAAGCAAGAAAAAAGAAGTTACGCTATTAACTATTAACGATACCTGTCTCTTCCGAAACGAATGAGTACTACTCTCAGAGACACACTACCATCGAGGTTGTAAAGTCT
+
@CC?@BBCCBBBCCBBBB;;?@A@@<;=>8===5555:34333404<8;=8=433333333$33733333333:99193333333$33,3,2888$2222'255558988=-2-2837222'2987==>>;;;@@BBBB@CCCC?CBBBBBBB@C?B:::;CCDCCCDA???BBB?BC@BBB7:::::28?@=@=@@@@'@@9//,/7=>??A<@<>;;;=A<>988880765:979472...'...(....55555988899;797767<:<=D7;78666(-(----'/999
@ATNG8:04077:04004
GATGGTAGCGCACACATAGATACAGTACTCATTCGTTTCGGAAGAGACGGGTACGTTAATAGTTAATAGCGTACTTCTTTTTCTTGCTTTCGTGGTATTCTTGCTAGTTACACTAGCCATCCTTACTGCGCTTCGATTGTGTGCGTACTGCTGCAATATTGTTAACGTGAGTCTTGTAAAACCTTCTTTTTACGTTTACTCTCGTGTTAAAAAATCTGAATTCTTCTAGAGTTCCTGATCTTCTGGGATGTGTGCGCAGTGCCTACCATCGAGGTTGTAAAGTCT
+
4944.459;ABBBBBCBBBBBCBCBB@@@BBB?BDGK>CC@B?BBBCGDC>BC<<9?B>@B;;:9:=BBBBBA?@?BCDDF1::?BBAA<@AA@;?@B>AA?BBBCBC@BBBBDDAA>A@B=A>AACAAB?;7;@@A<>>A@>>>==AB>>;<;?;??@8==:=:>@>>>B@@@<:::DD5A=A:====</<?<=>1::?677>;::078788%8<89<-/*/<6776?;;;:>8====@@;::=@6=///999///====D<?@A;>;;;=A9=9=?>>9?==>
@ATNG8:04082:03990
GATGGTAGTACATGATAGACGACACCAGAAGATCAGGAACTCTAGAAGAATTCAGATTTTTAACACGAGAGTAAACGTAAAAAGAAGGTTTTACAAGACTCACGTTAACAATATTGCAGCAGTACGCACACAATCGAAGCGCAGTAAGGATGGCTGGTGTAACTAGCAAGAATACCACGAAAGCAAGAAAAAGAAGTACGCTATTAACTATTAACGTACCTGTCTCTTCCGAAACGAATGAGTACGTGTGCGACGTGTCTCCTACCATCGAGGTTGTAAAGTCT
+
ABCL@CCABBCBBBA@@@A@:99@A7>66.599555.505<<<;;?7><8=6794<<==>+A>BCCCFCDDDDD>BA@ACCC1BB?B49996;CC?ABBBCBB;;:<@BB?BBC?BBAA@BBBBBBDCCCCC@CDCC?BBA@@A??;@>BAA>BBA>BCBC@BBBCBB>BB>BBB=@@?==7?@>>@@@AA2@C?B@>>BAAAB?B?BACE8:8:ABAB@BBAAA@@<><<<<5<00-0@@GBADBBBBBBBBAABBA>>>=B>?=@DDBAA<@;??@@6<6//
@ATNG8:04048:04041
GATGGTAGCATCATGCATATCTCACCAGAAGATCAGGAACTCTAGAAGAATTCAGATTTTTAACACGAGAGTAAACGTAAAAAGAAGGTTTTACAAGACTCACGTTAACAATATTGCAGCAGTACGCACACAATCGAAGCGCAGTAAGGATGGCTAGTGTAACTAGCAAGAATACCACGAAAGCAAGAAAAAGAAGTACGCTATTAACTATTAACGTACCTGTCTCTTCCGAAACGAATGAGTACAGAGAGTACGATATGTCTACCATCGTAATTGCGAAGTCT
+
;;DD@CBBBDCCCBBBFCCCDCCCC?CCC?CCCB??>@?BBDBBBB>BB>B?BBBBBCCC3B?BCCCBBBB<<=3<>9:;;;*;C@C<AAA9BDEACAABDCCCC@B@BB?CBC<@?BBCCCBBBCCBDBCC?BBAA?BBCBBBBB?C?BAA>ACDDBCCC?BBBBB@=AB?BBB<>@DCC<@>?8>??@@2<A<@666@DDDD9=:?>>><@<@ACCC@DDAAABB@B@BBB>BBD?BBBBBBBCBCBAAABBBBABBCAB>>C9>==>AA=A056AA=:;;=
@ATNG8:04052:04078
GATGGTAGTCTCAGATAGTCTATAGTACTCATTCTTTGGAAGAGACAGGTACGTTAATAGTTAATAGCGTACTTCTTTTTCTTGCTTTCGTGGTATTCTTGCTAGTTACACTAGCCATCCTTACTGCGCTTCGATTGTGTGCGTACTGCTGCAATATTGTTAACGTGAGTCTTGTAAAACCTTCTTTTTACGTTTACTCTCGTGTTAAAAATCTGAATTCTTCTAGAGTTCCTGATCTTCTGGGTCTCTCTCTCACGCACTACCATCGAGGTTGTAAAGTCT
+
@@BC?BBBBCCCCDDCCCCBBDCCCCDCCD;<<;CD<B@B?AA@?@DB?CFCCB?C?CCBB?B?BAA@@@@8?88>::>)>A?AA@?7=00/5:995;>9779@>@;AABB@ACC=DAA<A<@@A=<===;>@@@;>>AAA@@==>BAA999:5:::=BA=C====AA@@@B<?@???2?8<8<<<<9.<AAAA9AAA<==???</6656'8;<=@<A<AA=CDD>>>@<@<@@?=:86:@?D;AA>>>>?A@A?=?=AA?>><:::=>>8=:==@D9>>?;
@ATNG8:04074:04087
GATGGTAGCTATACGTATATCTATGTACTCATTCGTTTCGGAAGAGACAGGTACGTTAACAGTTAATAGCGTACTTCTTTTTCTTGCTTTCGTGGTATTCTTGCTAGTTACACTAGCCATCCTTACTGCGCTTCGATTGTGTGCGTACTGCTGCAATATTGTTAACGTGAGTCTTGTAAAACCTTCTTTTTACGTTTACTCTCGTGTTAAAAATCTTAATTCTTCTAGAGTTCCTGATCTTCTGGTCTACTACACTGTACTCTACCATCGAGGTTGTAAAGTCT
+
ABBCADDBBCCCDCBCCCHDFFCABABBCCBA>@DGG>AA?B@CBBBDCC@CCBCC?B?BCBB=B?AAAABBB@?>?BEDF3A@=ABDD>DB??=?CC?CD<?>?CA@>ABBCCB??:A?A:>;AAA;;::::>>@@<>>>D>>>==AAAA>>>><;;;=AA<A;AAA???A@@;>>BBA5A=A<9:999+8><<<6==<::;A?@>07878(9:;5;:><@@=A888A@@<@=BC>6667///7;<;=?>>A??>=<=A>>=?@<>===??<@;>=A@7@@>?
@ATNG8:04081:04073
GATGGTAGCACGACACGACGATGTGTACTCATTCGTTTCGGAAGAGACAGGTACGTTAATAGTTAATAGCGTACTTCTTTTTCTTGCTTCGTGGTATTCTTGCTAGTTACACTAGCCATCCTTACTGCTGCTTCGATTGTGTGCGTACTGCTGCAATATTGTTAACGTGAGTCTTGTAAAATCTTTCTTTTTACGTTTACTCTCGTGTTAAAAATCTGAATTCTTCTAGAAGTTCCTGATCTTCTGGTATGACTAGTGTACTACTACCATCGAGGTTGTAAAGTCT
+
///;7:<;;<55/;////////9555<>==@B;@;;:/9=9>:B>>B?CG@C;;;B5;2:>>@?B@CC=A@<;<?588===+8;8;70)//0/)///5;;6:8;77</7377::;=:252;A:=;;9////7/569;6<>?==::;>>?<<>=//,/;;7<B:=8779;979?;8;9999+9566,6<=AA.>>:==1;9=///@:8=:9@@>,:///<492=<3976--)--29267.//5/57;4<?99;>>======>=BAAAB<A???AA<@;===?9?@@@
@ATNG8:04082:04053
GATGTAGTGTCAGTGCGCGTCGTCCAGAAGATCAGGAACTCTAGAAGAATTCAGATTTTTAACACGAGAGTAAACGTAAAAAGAAGGTTTTACAAGACTCACGTTAACAATATTGCAGTAGTACGCACACAATCGAAGCGCAGTAAGGATGGCTAGTGTAACTAGCAAGAATACCACGAAAGCAAGAAAAAGAGTACGCTATTAACTATTAACGTACCTGTCTCTTCCGAAACGAATGAGTACTACTCTCAGAGACACACTACCATCGAGGTTGTAAAGTCT
+
BDBBBCEBCCCC@ABCCGCCCBDDADCC@CCCC@@=??BABCCCB?BB?B@BBA@@@@@2?>@BBBBBBB??>:?@BCBBB5@@;@5;;;.;CC?BCBBGECCB?B@CDACBB?AACCCCCCA@@DAAACC?A@AC@CAA>>?BB>@?B>><>@@@AAAB?BBBCCA?AD?BBB???866)878188888(888==>BB;;;7;7;@@C<@<@A===;ABAA>>?=D=88838BB?CCCC@@????BBBBBCBBACCCBBBBB?BBBBBB?B@BBBD>CCBB
@ATNG8:04035:04131
GATGGTAGTATATCGCGTCGCTATCAGAAGATCAGGAACTCTAAGAAGAATTCAGATTTTTAACACGAGAGTAAACGTAAAAAGAAGGTTTTACAAGACTCACGTTAACAATATTGCAGCAGTACGCACACAATCGAAGCGCAGTAAGGATGGCTAGTGTAACTAGCAAGAATACCACGAAAGCAAGAAAAAGAAGTACGCTATTAACTATTAACGTACCTGTCTCTTCCGAAACGAATGAGTACACACTCTCATATGACACTACCATCGAGGTTGTAAAGTCT
+
449=8=;@AB;;;?==>=@><<=<<<<>5:;;;;;:>9777//)/;399693//---777'7(---//3:;;;;4559B@D?16;868@@B9BCC@;=;AA??;;697>@7@BA49:?>AACCCCCCCCBCB@CAAA8;:AABBCD@E@C;;6;AA>@@AA=???BA@>BB?BBC?BBBBB>BAA>AECCD3@@:=::;A@@?@=C8;;@@<@<@ABA@>@DCCBBC?D?:::59=<8>>BAABBBAAAA@@9:88=AABAACCD?BBBBBB>@:????8@BBB
@ATNG8:04037:04137
GATGGTAGTCTCAGATAGTCTATAGTACTCATTCGTTTCGGAAGAGACAGGTACGTTAATAGTTAATAGCGTACTTCTTTTTCTTGCTTTCGTGGTATTCTTGCTAGTTACACTAGCCATCCTTACTGCGCTTCGATTGTGTGCGTACTGCTGCAATATTGTTAACGTGAGTCTTGTAAAACCTTCTTTTTACGTTTACTCTCGTGTTAAAAATCTGAATTCTTCTAGAGTTCCTGATCTTCTGGGATGTGTGCGCAGTGCCTACCATCGAATGAGGTTAGTCT
+
CFCD@BA?@@@@@AAABB<;;CCCBBBBBBBC@BBCF>BB@B@BCCCCBB@BBCEE@D@@A@C?B:AA>CBBAAB=?@@@@,<B499CC=AAAA?ACA;AA000@@>A>ABBBCDEJ;;;C@C?CBCCCCBC@CCCD@CBBBCAA@@;;<<;;AA?CA@>@C?B=@@AABCBBC?BBBBC9C?B@CCGGG5DAAAA000ABBBCCCC@CDED5B@AAA?A@BBABBBCCDCAE@CBCBBC@CAAD<A000<<<AABADCCC@CCC@BBABD@BBBB?B>ACDCC
@ATNG8:04038:04092
GATGGTAGATACTCGCTGATACACCCAGAAGATCAGGAACTCTAGAAGAATTCAGATTTTTAACATCGAGAGTAAACGTAAAAAGAAGGTTTTACAAGACTCACGTTAACAATATTGCAGCAGTACGCACACAATCGAAGCGCAGTAAGGATGGCTAGTGTAACTAGCAAGAATACCACGAAAGCAAGAAAAAAGAAGTACGCTATTAACTATTAACGTACCTGTCTCTTCCGAAACGAATGAGTACACATCGTCGTGTCGTGCTACCATCGAGGTTGTAAATTCT
+
;;BB?BCBBBGCCAABCCCBBA@@@<@IGAEBBBBA?B?AABBBCC@BB?B@BB>>?CCC3D?A898?>;;8;;917733333$33,3,333&333,39;;877..(.(.3385737::9>?@DCCCCCCBBB?BA@@=?BBBBBBB>B>A@@=@BBBCCBB?BBBBBA?BB@>>?;>>998+:==9::::::&:=:>878BAAAA;>;>>CE;?<?@C;;6;;@@@AC@B?BEC>CBC>AACCCCBBBDCBBBCBBCBCBAAACCC@BBBBBC=@<@@@@:@?BB
@ATNG8:04053:04132
GATGGTAGCTATACGTATATCTATGTACTCATTCGTTTCGGAAGAGACAGGTACGTTAATAGTTAATAGCGTACTTCTTTTTCTTGCTTTCGTGGTATTCTTGCTAGTTACACTAGCCATCCTTACTGCGCTTCGATTGTGTGCGTACTGCTGCAATATTGTTAACGTGAGTCTTGTAAAACCTTCTTTTTACGTTTACTCTCGTGTTAAAAATCTGAATTCTTCTAGAGTTCCTGATCTTCTGGATAGCGACTGCGATATACTACCATCGAGGTTGTAAAGTCT
+
CBBC>;;6==ABC;;6D@@CCLI;69?:@B:;6<BBB<BA@C@BBBBCBB?BBBBB?B@CBCC@B?BBBBBDB7949BCCB1>?=A@A@:@@??=?AB?BB<?>@A@@=AAAABBAB<@@A8=;>BB>>>??<@DBB7::>EAA@??>=9::??A:>>>;?@:=:>AA@@@B@A;;;;AA6A=E;=====+=>;;;6;@@?>?>==<47666)6///;393<?5;;>AAA?=C:@@?@@B<>>?;===;<;=///;777///63;=7///988/5058>C9AB?>
@ATNG8:04062:04115
GATGGTAGCACGACACGACGATGTGTACTCATTCGTTTCGGAAGAGACAGGTACGTTAATAGTTAATAGCGTACTTCTTTTTCTTGCTTTCGTTGGTATTCTTGCTAGTTACACTAGCCATCCTTACTGCGCTTCGATTGTGTGCGTACTGCTGCAATATTGTTAACGTGAGTCTTGTAAAACCTTCTTTTTACGTTTACTCTCGTGTTAAAAATCTGAATTCTTCTAGAGTTCCTGATCTTCTGGACAGAGTGTGCAGATACTACCATCGAGGTTGTAAAGTCT
+
56=>9>>CD=665=55595559;556CC?CCDBGBCB=@A9>;:556;>=:?=<<A?C?BBBB>A?ABBAAA?37,37777'7>4>987(39:49)///(/536---//(/899;<;;99A;;D;A:://.3527;;>7;=;?AA>?>====::;:46663//*/389>@=;>AD7:5=>>.>////7;;;,66799+--9---7;9<8>A@@/@;;;>:>>AB<A@@@>>><A;;;;A>><>>>>BB@@>====>>>>>>D@@@B:=:::997=7---;.7---
@ATNG8:04083:04103
GATGGTAGAGTATCATGTGTATCTCCAGAAGATCAGGAACTCTAGAAGAATTCAGATTTTTAACACGAGAGTAAACGTAAAAAGAAGGTTTTACAAGACTCACGTTAACAATATTGCAGCAGTACGCACACAATCGAAACGCAGTAAGGATGGCTAGTGTAACTAGCAAGAATACCACGAAAGCAAGAAAAAGAAGTACGCTATTAACTATTAACGTACCTGTCTCTTCCGAAACGAATGAGTACTACTCTCAGAGACACACTACCATCGAGGTTGTAAAGTCT
+
45<>8==BCBBBBBCCCBB;::;;A<:999=AAAAA>A?BCBBBBB?@@?A@CCBBBCCC5C@BBDCDCCA@@A;@@CABBB0BB?B=AAA8ACB@@@A@B@@00-08;>:@@B>AACDDCCCCCCCCCCCB@CCBBB=BCCCCBB?@=@9:7;BAAACCC?BBBBBB@BB?BBB?CA888.9>?;==<?>.>A>B???CB@@A<A:>>>>;><?>C:;:;BBBBBB@D>AAD>CCC?CCCCCCCC@@??ABBAA@@AAABAA@A=ADAA>>;>:==BD9BA99
@ATNG8:04083:04131
GATGGTAGAGAGACTGTAGCGCACCCAGAAGATCAGGAACTCTAGAAGAATTCAGATTTTTAACACGAGAGTAAACGTAAAAAGAAGGTTTTACAAGACTCACGTTAACAATATTGCAGCAGTACGCACACAATCGAAGCGCAGTAAGGATGGCTAGTGTAACTAGCAAGAATACCACGAAAGCAAGAAAAAGAAGTACGCTATTAACTATTAACGTACCTGTCTCTTCCGAAACGAATGAGTACGATGAGATCTCGTGTGCTACCATCGAGGTTGTAAAGTCT
+
BCED@CABBCBBBCCCCCCCCCCCD>BBB?BABBBB>B@CCC??@C@CB@B????AAA@A2A?BBBBBBCB>=<3;>9;;;;*;B>B5;;;7;CJACBBCCBA:96;>BC@DAA?BBCBCCCCDDBBBCBBB?CCCC?BBBBBAAB?B?CAA@BBBBBCBB@B@@BA@?BC@BBB<>>>><5?::49AAAB3BB?B877@BC@@;@8>>@?;@;@DCBB?BBAAABB@B?BBD>DBB?BBBBBCCCCCCABBB@><;:88<>?AA<AABA>>5:3;:::0??99
@ATNG8:04037:04140
GATGGTAGCGCGACGAGCGTAGACCCAGAAGCATCATGAACTCTAGAAGAATTCATGATTTTTTAACACGAGAGTAAACGTAAAAAGAGGTTTTACAAGACTCACGTTAACAATATTGCAGCAGTACGCACACAATCGAAGCGCAGTAAGGATGGCTAGTGTAACTAGCAAGAATACCACGAAAGCAAGTAAAAAGAAGTACGCTATTAACTATTAACGTACCTGTCTCTTCCGAAACGAATGAGTACTGCGTCTCACTCTCGCCTACCATCGAGGTTGTAAAGTCT
+
77//)/77:;<<=<<=<;666;;;>44655554<::544.444:843-3;-/)//////8888#/*3988<33488;5;;;;;;;+///(///*/8:69::8889<>8=8=<6822.55225<>===@95999@5>999055<<=945.5499949A99:BBCADCCBBB?BB?:::?AAABB=B?=9=::999'/;69///:?BBB>A<AB@@<@<@ABBB=BCCBBBB?;/--9/6.-(--88;:::<<9;;;99994:;5515;95<545:8387:::=7>>C9
@ATNG8:04043:04155
GATGTAGGTGCACATGAGTGTATCCAGAAGATCAGGAACTCTAGAAGAATTCAGATTTTTAACACGAGAGTAAACGTAAAAAGAAGGTTTTACAAGACTCACGTTAACAATTTTGCAGCAGTACGCACACAATCGAAGCGCAGTAAGGATGGCTAGTGTAACTAGCAAGAATACCACGAAAGCAAGAAAAAGAAGTACGCTATTAACTATTAACGTACCTGTCTCTTCCGAAACGAATGAGTACGAGAGTCAGAGCAGAGCTACCATCGAGGTTGTAAAGTCT
+
@<CCCC?;><AACCAAA@BBBBBB?BBB?BAAB@@>@@CCCBEDC@;;:;?BA@@BBBB5C@CCCCCAAA;;;0;@AABBB2BB>B?BCC;CCE:;<@AAAA??<??BC@BDF8@ABBBADCBCCCBBBCCABCBB?BB@@@BBB=B>A;;7<BBBHAAB@CAAABB@BB?BBB?B@@@>7>00,0@@@@0?;:?AA@??;>?;?;??>?7;5;AA@@?BB@@A;;509>@@5<00-0@@@BBBBAA?????BBBCBBBBBABA?BCB?>A7;7;@?>7B@@@
@ATNG8:04060:04147
GATGGTAGTGTGTCTCTGAGAGTAGTACTCAGTTTCGGAAGAGACAGGTACGTTAATAGTTAATAGCGTACTTCTTTTTCTTGCTTTCGTGGTATTCTTGCTAGTTACACTAGCCATCCTTACTGCGCTTCGATTGTGTGCGTACTGCTGCAATATTGTTAACGTGAGTCTTGTAAAACCTTCTTTTTACGTTTACTCTCGTGTTAAAAATCTGAATTCTTCTAGAGTTCCTGATCTTCTGGGTCTCTCTCTCACGCACACCATCGAGGTTGTAAAGTCT
+
@ABB@BDCBCCBCCBBCCDAAABBCEDDCCCBBB>BB@B?CDDCCCC?CDDCC?C@CCCC@C@CBCCCCDCC?BBCCC5BB?BBCC>BCCC>ABE@CC=@@@DCC?AACCCAAA>BAB>B>BBBB?><<:<<>A8>;>>>>>??BAAA<<<D:>>>;AA;A:?>AA>>>@@;AAAAA2?;?9==>>>.>?;;;07/////;;6:5:???/@AAAA=B=@@<@@@@?<=9<9=<=>>B9=<AA:AA@@@>@>AA>>@?>>A@9>>>?>>8<6:::A:A@?@
@ATNG8:04060:04186
GATGGTAGATACTCGCTGATACACCCAGAAGATCAGTAACTCTAGAAGAATTCAGATTTTTAACACGAGAGTAAACGTAAAAAGAAGCTTTTACAAGACTCACGTTAACAATATTGCAGCAGTACGCACACAATCGAAGCGCAGTAAGGATGGCTAGTGTAACTAGCAAGAATACCACGAAAGCAAGAAAAAGAAGTACGCTATTAACTATTAACGTACCTGTCTCTTCCGAAACGAATGAGTACTGTATCTATTGTGCGCTACCATCGAGGTTGTAAAGTCT
+
EDDD?CCBBCBBBBBCCCCCCCBBC>BDD>@@CBCCA@=A@AABBB@CD?B@@>@::999*:=ABCCCCBBA@@8@A;;;;;*<B=A;:::4:AB?BAAABCC@?<??::8:BA?CBBBBBBCCCCCBBABB@CCCC?CCCBCBBB>B=A9:7;AAAACCC@@AACCB?CC?CBB>ABBBC:??A>ADEDD2A><@;::AAAAA<A:?@AA;><>?AA@?@@ABCDD@B?BBB>CBB?ABCCCCCCABBBC@?@:==?>?@AAB?@@@>>?6;5;?@@9@?>=
@ATNG8:04067:04144
GATGGTAGGCGAGAGTGAGACGCAGTACTCATTCGTTTCGGAATGAGACAGGTACGTTAATAGTTAATAGCGTACTTCTTTTTCTTGCTTTTCGTGGTATTCTTGCTAGTTACACTAGCCATCCTTACTCGCGCTTCGATTGTGTGCGTACTGCTGCAATATTGTTAACGTGAGTCTTGTAAAACCTTCTTTTTACGTTTACTCTTCGTGTTTAAAAATCTGAATTCTTACTAGAGTTCCTGATCTTCTGGGCTGCCTGATATGCGCTACCATCGAGGTTCGTAAAGTCT
+
//7727//)/9445555=>;;;;;655<<@@B=AACC=BC>A79544<;::7;><;<7;455;<8A8<@:>99::@<AABBB1???B::::/=<;<:=8B<@A>?@@@9949>;:;=>@<>A>6=5;7////.5:.2288388888:99=>>999;52,22237:2838988899=<277>==1=:?:=9===,====;,--7--(-7:/76(7===/<77/9487//,/9;99==><?;>::>>>99;;909///49;?@@@A>>>@@A=A<<722-2),,,29-2299
@ATNG8:04068:04179
GATGGTAGCGCGACGAGCGTAGACCCAGAAGATCAGGAACTCTAGAAGAATTCAGATTTTTAACATCGAGAGTAAACGATAAAAAGAAGGTTTTACAAAGACTCACGTTTAACAATATTGCAGCAGTACGCACACAATCGAAGCGCAGTAAGGATGGCTAGTGTAACTAGCAAGAATACCACGAAAGCAAGAAAAAGAAGTACGCTATTAACTATTAACGTACCTTTCTCTTCCGAAACGAATGAGTACGTGTGCGGACGTATCTCCTACCATCGAGGTTGTAAAGTCT
+
--55(--//445;==;;;::55544)4<;7565<:938.//7///:388461/////;;;);+////73333=<;/87333333$33,3,222&2222'2222298222'2+272722,2555>EGCBBBBBBC;;6:D@@<?AAAA???<@?BCC@CAABBCBB?BBBCBB?AA>ABA<A>867-28:69<<;=+;=8==>=BA>=:+/+/8:8*/,/=@A@=CC>CBAB?A=9:9/7<<;>AAB998AAABCCC?CBBAAAB??;?AA>AA@@AA5:59BAA=?888
@ATNG8:04077:04183
GATTAGCACGAGTCACTCATATCCAGAAGATCAGGAACTCTAGAAGAATTCAGATTTTTAACACGAGAGTAAACGTAAAAAGAAGGTTTTACAAGACTCACGTTAACAATATTGCAGCAGTACGCACACAATCGAAGCGCAGTAAGGATGGCTAGTTGTAACTAGCAAGAATACCACGAAAGCAAGAAAAAGAAGTACGCTATTAACTATTAACGTACCTGTCTCTTCCGAAACGAATGAGTACTATGTAGAGCTCTATACTACCATCGAGGTTGTAAAGTCT
+
:<>:BBBEDCB@@@A;;599=:A>@@@?ABBBBB=B?BABBCCC?BB=@=@@<;;???1=7<=585<;===;6=;94444$5;6;.559&9@@<?@;>>:<<<7>;@@=A@A<ABBBBCCCCCBAABB<<9;BBB>???>AAAA?B@C<<-//9//)/:>;?BB@A@<>=0793.33;;;5888366669*9<9<<>>?ACBB=A<AAAB7;7;@ECC>ABCA@@@,0,0@@8@A@=GDBABBCACBCBA@@@;;;>AA888=?;AA>>>><@;@?>>7A::9
@ATNG8:04035:04194
GATGGTAGCAGACGTGACAGAGCGCCAGAAGATCAGGAACTCTAGAAGAATTCAGATTTTTAACACGAGAGTAAACGTAAAAGAAGGTTTTACAAGACTCACGTTAACAATATTGCAGCAGTACGCACACAATCGAAGCGCAGTAAGGTTGGCTAGTGTAACTAGCAAGAATACCACGAAAGCAAGAAAAAGAAGTACGCTATTAACTATTAACGTACCTGTCTCTTCCGAAACGATAGTACTGCGTCTCACTCTCGCCTACATCGAGGTTGTAAAGTCT
+
BBDC?BBCCCDDBBBBBCCGCABDD@AAA=BACC998:?BBAAAAB?BC>B=@>?88887(9<CBBACBBBBBC;A?:;;;.;B>C4<<;*;BB?CCCBBCCCC?B?BD@CBB=AABBCCCBCCCDBBBBB>A@AA=??ABBB?>8?5:5:6;BBDCCCB?CCBDBB?CD@BAA>ABCBC<9::>>=<?>.?@=@=BCCCBBB@C@CCCC?B?BBBBB?BBBBCBB?B@BBB=BCBCBBAACCCBBAAABBBBB@AAB@BCBAA>><A<A:>>CC=A>>?
@ATNG8:04038:04220
GATGGTAGGCACTGCGCACACATCCCAGAAGATCAGGAACTCTAGAAGAATTCAGATTTTTAACACGAGAGTAAACGTAAAAAGAAGGTTTTACAAGACTCACGTTAACAATATTGCAGCAGTACGCACACAATCGAAGCGCAGTAAGGATGGCTAGTGTAACTAGCAAGAATACCACGAAAGCAAGAAAAAGAAGTACGCTATTAACTATTAACGTACCTGTCTCTTCCGAAACGAATGAGTACGAGAGAGCACACGTGTCTACCATCGAGGTTGTAAAGTCT
+
///:7<<@@ACBBBCCBCCCCCCBC>BBC?AABBBB>B>BAB@@@C@BB?B@@@??>A?A/B???=AAABBBBA:=;@BBBB0AB=B5;;;6;AB@BCCCBBCCC?B?BB?BBC<??A@BDCCCCCCCCAB?=AACA;??AABCCC?C@CAA>ABBCAAAB@BBCABA?CC????>>=>?A6;;;;?@@@@/@@=A>>>@@@A@<@;>>AA7969=@@@@BCBBBBB?B?BBC>BBB?BBDBBB?@@@@A;::=<99999::::A<>>??AD=B<@@@@:AA;;
@ATNG8:04079:04213
GATGGTAGCATCATGCATATCTCACCAGAAGATCAGGAACTCTAGAAGAATTCAGATTTTTAACACGAGAGTAAACGTAAAAAGAAGGTTTTACAAGACTCACGTTAACAATATTGCAGCAGTACGCACACAATCGAAGCGCAGTAAGGATGGCTAGTGTAACTAGCAAGAATACCACGAAAGCAAGAAAAAAGAAGTACGCTATTAACTATTAACGTACCTGTCTCTTCCGAAACGAATGAGTACTATGTAGAGCTCTATACTAATCGAGGTTGTAAAGTCT
+
BABB?CCDDCCCCBCCGCCCCCCAB@CCEADCCB@?=@?BBBBBBB>BB?D@BB@?????);7CCCCCCCCCCC9>>;;;;;';=<>266606>?@A:6;DDBBC@C@CC@CCG@BB??ACDCFDDDDDCCB?AA;;8:AAA????;@?CAA>ABAAAABC>AABBBC@BC@99:?D999?+555-//////%-30----88888;;;::9>9@;>>BBC????:;9C@F<??B=A??499?999BBAC@988>B@===>;;:>=8:97870816>BD;;;;?
@ATNG8:04060:04276
ATGGTAGTATCTGCACACTCTGTCCAGAAGATCAGGAACTCTAAGAAGAATTCAGATTTTTTAACATCGAGAGTAAACGTAAAAAAGAAGGTTTTTACAAGACTCACGTTTAACAATATTGCAGCAGTACGCACACAATCGAAGCGCAGTAAGGATGGCTAGTGTAACTAGCAAGAATACCACGAAAAGCAAGAAAAAAGAAGTACGCTATTAACTATTAACGTACCTGTCTCTTCCGAACGAATGAGTACTGTATCTATGTGTGCGCTACCATCGAGGTTGTAAAGTCT
+
45>8<<BBBBBBCCIBBCCCCCBB@DCGABC;;;A6;50==00)0=49=6>;88773;;;;%;;??>??=373777)7867;;;:$//(/(////$/67,3377777222'2+253822,2889@@@>BCDBBCBAB@BCCB>AACCBBBC?C?CBB?BBCCBBBA?AAABBB?BC<8892900///(///)/;;;<=&7;45/./89??==C:==AA:?;?BCBB?BEC???C=><?C?BAB>ABEEDCCCCAAABB>>><=::99:<=><>>CA@@;>9>;::/=9:9
@ATNG8:04066:04269
GATGGTAGCACACGAGATCTCATCGTACTATTCGTTTCGGAAGAGACAGGTACGTTAATAGTTAATAGCGTACTTCTTTTTCTTGCTTTCGTGGTATTCTTGCTAGTTACACTAGCCATCCTTACTGCGCTTCGATTGTGTGCGTACTGCTGCAATATTGTTAACGTGAGTCTTGTAAAACCTTTCTTTTTACGTTTAACTCTTCGTGTTTAAAAATCTGAATTCTTACTAGAGTTCCTTGATCTTCTGGGCAGACTCTGCACACGCCTACCATCGAGGTTCGTAAAGTCT
+
BCCC@CBDCDAB@;6665;;9;;<>=<<===:?@?A666165:;;;;@E@CBBBCACACBCD=A?@>A?@;:5:5>@<<>+;@>A8::/3:7;)0//)/:4:555;;49>?784BB?=BB>B>A>@00/:539;<=8::8:;;;7797<:88871/..2./(/.37:;99=;=572525&2+5:756656'59;<=6=365?B<AAA9::0;=>=/=;;67177//,/@=<<?<;3906-599//--77;46-//88799=>?@AAA;??@<@A@@@@:>8<====5<??@
@ATNG8:04066:04279
GATGGTAGTGATACAGATCAGACACCAGAAGATCAGGAACTCTAGAAGAATTCAGATTTTTAACACGAGAGTAAACGTAAAAAGAAGGTTTTACAAGACTCACGTTAACAATATTGCAGTAGTACGCACACAATCGAAGCGCAGTAAGGATGGCTAGTGTAACTAGCAAGAATACCACGAAAGCAAGAAAAAGAGTACGCTATTAACTATTAACGTACCTGTCTCTTCCGAAACGAATGAGTACGATGAGAGAGCTCTCTCTACCATCGAGGTTGTAAAGTCT
+
;=<<?BBBBBCCBBBCCCCC>>?@?666@;@BBB@;7:7;<<::>=<@@;@<77388===+=8=<<BBBB>?>@9?<A@AAB5BB@C5;;:*9:D>CCCCBBBAB@DABC?BEC@CCCCDBB???999??@?=ABBB?BBBBBC?@<??C::79A@AABBB?BEBBBC@A@=?>=178622'266068777)2225=???;;72957<?>;?:>>>@@<@@@????<?=<98'.//)///9/33;9333<;?AB?978@C@@?D=>>>B@>16*///7179;/
@ATNG8:04068:04254
GATGGTAGTCTCAGATAGTCTATAGTACTCATTCGTTTCGGAAGAGACAGGTACGTTAATAGTTAATAGCGTACTTCTTTTTCTTGCTTTCGTGGTATTCTTGCTAGTTACACTAGCCATCCTTACTGCGCTTCGATTGTGTGCGTACTGCTGCAATATTGTTAACGTGAGTCTTGTAAAACCTTCTTTTTACGTTTACTCTCGTGTTAAAAATCTGAATTCTTCTAGAGTTCCTGATCTTCTGGACGACGCGCACTGACACTACCATCGAGGTTGTAAAGTCT
+
////)////455<<<669966<<@BCB@;;:;.:@BB=CIAGACCCCDCD@DDCAB?A@BB@?;@=@@BD>DCCB9:9::9)3?:?@CE>?@A@<@@@=BB7;;BCAB@BCCCCDBB?BCD@C?CCCCCB::7:@@>=BBC@@@BBCA@AAAA@@?B@@?@D?B?BBBBBBGGC>BBBCB9C@CACCCCC2BBBBB:@AA@@@BBBB?BBBB2A@@;;7;<@B>BABBBBB=?=@BCCBB?AAB?BBBBBBBABB;;;BBBBBBG@CCBBA@=@=:::C=C<<;
@ATNG8:04070:04244
GATGGTAGCTCACGTACGTCACACGTACTCATTCGTTTCGGAAGAGACAGGTACGTTAATAGTTAATAGCGTACTTCTTTTTTCTTGCTTTTCGTGGTATTCTTGCTAGTTACACTAGCCATCCTTACTGCGCTTCGATTGTGTGCGTACTGCTGCAATATTGTTAACGTGAGTCTTGTAAAACCTTCTTTTTACGTTTACTCTCGTGTTAAAAATCTTGAATTCTTCTAGAGTTCCTGATCTTCTGGTCTACTACACTGTACTCTACCATCGAGGTTGTAAAGTCT
+
9:A=8==BBDBB=B>C:69ACBBBECC@BAAB<?BBB<BC@CA;;;;;;@;>@@@@<A=BBBC@C?AACCDDA?=999:9::#79173333&388:7<;></0,//:99=8?BBB@>>><A@@<@===>F?===:==;=5::9<<;<@>9:8C88:>:=>?<??=A=>>>;;<@@@<>CCCC.D:<466888(/888906///559<9<68997(3..*.76;3;<:@A?A///9=,//8:==:==><AACB:;;><;=;===B=977-,,,222,9+--:>2:;=:
@ATNG8:04035:04330
GATGGTAGGACGAGCGTCTGAGAGGTACTCATTCGTTTGGAAGAGACAGGTACGTTAATAGTTAATAGCGTACTTCTTTTTCTTGCTTTCGTGGTATTCTTGCTAGTTACACTAGCCATCCTTACTGCGCTTCGATTGTGTGCGTACTGCTGCAATATTGTTAACGTGAGTCTTGTAAAACCTTCTTTTTACGTTTACTCTCGTGTTAAAAATCTGAATTCTTCTAGAGTTCCTGATCTTCTGGGCAGACTCTCACACGCCTACCATCGAGGTTGTAAAGTCT
+
/0::7;;=;ABBBBBCCBCCCBCC@CCCCCAB?ACCC=B?D?CCCCCCE@CBBBB@D?CBBB?D?BBBCBBBCC=AACCC1BB?BBBB=BCAB?ACD@CC>BAACCD@BBCCCDAA=ABA?C?DCBDCCBB?BBCC?CBBBDBBBCCCBABBAA?CCC?BB?B?ABCCCCCEC?B:::9-9;@999999(9CBBC>BCCCCCBBBB@CCDD5C@@AC@B@CC@A@@CCBB>B?BBBCBA=AACC>CCECCBBBBAABBCC?CCC?CCCCBC>@>ABBB<C???
@ATNG8:04037:04301
GATGGTAGAGTATCATGTGTATCTCCAGAAGATCAGGAACTCTAGAAGAATTCAGATTTTTAACACGAGAGTAAACGTAAAAAGAAGGTTTTACAAGACTCACGTTAACAATATTGCAGCAGTACGCACACAATCGAAGCGCAGTAAGGATGGCTAGTGTAACTAGCAAGAATACCACGAAAGCAAGAAAAAGAAGTACGCTATTAACTATTAACGTACCTGTCTCTTCCGAAACGAATGAGTACACACTCTCATATGACACTACCATCGAGGTTGTAAAGTCT
+
///72799ABCACCC;;<CBAAB@@=@BC@AAACAA>C?CCJDCBC@DD?C?@BB99999*;=FCDCBBCECCC=@?:::::*;B>A5;;;&:?@<=BBACDBBB=?=AB>BBB=A@CBCCCCCCBBCCCCC?BBCC?BABBAAAB:?;?@@<@BBBBCCB>BBBBBB?BB=@@>8<<777)9=<;99:9:(7=9@788ABA??<?<???@686:>BBB?BC@@@ACAF?BBC<AAA>AADFBBBAABBCBBBBBBBBBBBBBBBABBBBBB?B?A9992:@@A
@ATNG8:04037:04305
GATGGTAGACATATCGTACTCTCTGTACTCATTCGTTTCGGAAGTAGAACAGGTACGTTAATAGTTAATAGCGTACTTCTTTTTCTTGCTTTCGTGGTATTCTTGCTAGTTACACTAGCCATCCTTACTGCGCTTCGATTGTGTGCGTACTGCTGCAATATTGTTAACGTGAGTCTTGTAAAACCTTCTTTTTACGTTTTAACTCTCGTGTTAAAAATCTGAATTCTTCTAGAGTTCCTGATCTTCTGGTATACACACTCGCTCGCTACCATCGAGGTTGTAAAGTCT
+
9999.4:@ACDC@<;<@@ABB;99<<<A99493440:3:7)/)/////)/687<<;:=49,3388276<9777///956<<:<,6;68AAA2<::9(//63694:999AA588?>>??@<>>A<A;<9://.774>;;;;<<<>77;=@@?>==7660---4--)--6;@=;;==;///5>;)5*/*68989*9;6666)/)/99999<:<08887'689AC9><==:=@A=>==:=;>>??=>:===9=;;;?=96---339::;;;<773337702*,,22-2223
@ATNG8:04063:04323
GATGGTAGTGCGTGAGAGAGAGACCCAGAAGATCAGGAACTCTAGAAGAATTCAGATTTTTAACACAGAGAGTAAACGTAAAAAGAAGGTTTTACAAGACTCACGTTAACAATATTGCAGCAGTACGCACACAATCGAAGCGCAGTAAGGATGGCTAGTGTAACTAGCAAGAATACCACGAAAGCAAGAAAAAAGAAGTACGCTATTAACTATTAACGTACCTGTCTCTTCCGAAACGAATGAGTACACACTCTCATATGACACTACCATCGAGGTTGTAAAGTCT
+
4944.4499;=A666==>>A@B;;;)5<<7=CA;955:5:<<555=6::9;798///:::)8166-//6689<A?9;833333$3606(///&///(/68822222+2355/5::5:555<<A@?@@CABBBB?AB??<?@@@:::A=B?C@@=?AAAABBB?B@@?BC@AA>ABA799AAA8<7;8889988%8<9<888=<9<;,-,-677(-*-:=>=<AB:::>>9>9=??9=>><><BCDBBBBBBBCFCB>?>::9@??>?<?@????;?8<;>@9?@99
@ATNG8:04042:04379
GATGGTAGACACGTGTGCTCTCTCGTACTCATTCGTTTCGGAAGAGACAGGTACGTTAATAGTTAATAGCGTACTTCTTTTTCTTGCTTTCGTGGTATTCTTGCTAGTTACACTAGCCATCCTTACTGCGCTTCGATTGTGTGCGTACTGCTGCAATATTGTTAACGTGAGTCTTGTAAAACCTTCTTTTTACGTTTACTCTCGTGTTAAAAATCTGAATTCTTCTAGAGTTCCTGATCTTCTGGGTCTCTCTCTCACGCACTACCATCGAGGTTGTAAAGTCT
+
::@>9>;A@CCBBCC;99=>=<BBCCA@ABAB=ADDE=BB@D@CC@@ACD?CCBBB>B>AAAB?C?A@BBCBBA@=AADCC2AA?BBBB<:?>A>ACD?AB499??AA?B@A??=>>::<<,/-/==@A>=><?A@B<>>>===>AA@@@FA@>>:;;;<==8>9<<??@??AA<=>>??5?;>8:6666)6:777)--3---7::>8====.=@@@D<@;;;7;::;///597<<BC>>7::@@9@@????>>>AA@@@A;:;B:====>>9=:=>>C:AAAA
@ATNG8:04057:04346
GATGGTAGCACGAGTCACTCATATCCAGAAGATCAGGAACTCTAGAAGAATTCAGTTTTTTAATCACGAGAGTAAACGTAAAAAGAAGGTTTTCAAGACTCACGTTAACAATATTGCAGCAGTACGCACACAATCGAAGCGCAGTAAGGATGGCTAGTGTAACTAGCAAGAATACCACGAAAGCAAGAAAAAGAAGTACGCTATTAACTATTAACGTACCTGTCTCTTCCGAAACGAATGAGTACGTGTGCGACGTGTCTCCTACCATCGAGGTTGTAAAGTCT
+
449939:<@BBB@==;;;>>A<<>?;=A=<====66165:994449.445:54//88989$8+//779;;<<995,665?@@@+66167;;<2>C@CCCCCCC@@<A@;;5<<;5::=<AB@=>@999?@AA?AA??=???@9:9B=>:=00+0;;8?;=C@@@@<<>8;;8>@?9=9225(59:3779::+7949556A8:8A<>17755/5177;==9>A@BBBB@B;==B=@>>8::=000;;@=888>@?>?>8552366767775555;0558;3;888
@ATNG8:04057:04371
GATGGTAGCACACGAGATCTCATCGTACTCATTCGTTTCGGAATGAGACAGGTACGTTAATAGTTAATAGCGTACTTCTTTTTCTTGCTTTTCGTGGTATTCTTGCTTAGTTTACACTAGCCATCCTTACTGCTGCTTCGATTGTGTGCGTACTGCTGCAATATTGTTAACGTGAGTCTTGTTAAACCTTTCTTTTTACGTTTACTCTCGTGTTAAAAATCTTGAATTCTTCTAGAAGTTCCTGATCTTCTGGGCAGACTCTGCACACGCCTACCATCGAGGTTAGTAAACGTCT
+
@?:4.49<::@@:95559<<;@;;?>666?>?;<000+/95;)////;7:;7:;;9:457;:;=6:6:<;;:443;68;=<=,99233333&3;;;588=88<8;9:199:9(77886655,2<8;C;;<98///53,36--(---233777777:::::499A:>@:=9;>?<::>99378066.5(//(//8:8*66699-7------/.727788)8;<:=;6;59>;>??::79;=D:>=>::>5///7.76676;::9:>@=::;9=<D<?;;3;;27----33-33667
@ATNG8:04068:04364
GATGGTAGTGTCATATGAGAGTGTGTACTCATTCGTTTCGGAAGAGACAGGTACGTTAATAGTTAATAGCGTACTTCTTTTTCTTGCTTTCGTGGTATTCTTGCTAGTTACACTAGCCATCCTTACTGCGCTTCGATTGTGTGCGTACTGCTGCAATATTGTTAACGTGAGTCTTGTAAAACCTTCTTTTTACGTTTACTCTCGTGTTAAAAATCTGAATTCTTCTAGAGTTCTGATCTTCTGGGTGTATCAGCGAGTATCTAATCGAGGTTGTAAAGTCT
+
BBCC@CG@AA@@BCCCCCDCCDBBAAABBEBB?BCCD=CC?C?BCBBDCC@CCCCB?B?BDDF?B?BCCCCBCBD<@??@?1@D@CBBB=BCBB?BCD?BC?BBBBBC@CCFCBCCD@CCC?@>@C@B@AAA>@CEC@CCCCCCBBDBBBAABBB@BBB?CC?B?AAA@@ABBA?AAAAA8A@C=@B@@@0@AAAB=BCD@@ABAAA;AAAA,A@@AD?B?BC?BBBCCCB@ABBBCBC?BBCF=CAAADCBCCCCCCBBB999:CBBA@B?BABE>FBAA
@ATNG8:04071:04370
GATGGTTGGAGACACGTCGCACACGTACTCATTCGTTTCGGAAGAGACAGGTACGTTAATAGTTAATAGCGTACTTCTTTTTCTTGCTTTCGTGGTATTCTTGCTAGTTACACTAGCCATCCTTACTGCGCTTCGATTGTGTGCGTACTGCTGCAATATTGTTAACGTTAGTCTTGTAAAACCTTCTTTTTACGTTTACTCTCGTGTTAAAAATCTGAATTCTTCTAGAGTTCCTGATCTTCTGGTATACACACTCGCTCGCTACCATCGAGGTTGTAAAGTCT
+
CCCC?C?C?CCBBCDCCCCDCCCCBCCCCCAA;@@>@:@C?C@BBBCCDC@BBAAA?B?AAAA?C<??@@BCBBB=BBBBB1?>9>778.9A>?;@BA>AB=@@BBBB@BBBBAA@@:@AD7;7;>>>=?>>9=CCC:>=>==>@>@@AB@>>>>=@@@<>>:>=BA?9>>>;;49====2=7=7=;;;:.<=9<<7<<>@B>@>@>8>>>>/>=>=A=A<=>:>AA>=>=;?;??>>>?9==A;>>>>>?????>>;;;@>>>>9>>>?99396:9991:<@;
@ATNG8:04077:04376
GATGGTAGCGAGCGAGTGTGTATACCAGAAGATCAGGAACTCTAGAAGAATTCAGATTTTTAACACGAGAGTAAACGTAAAAAGAAGGTTTTACAAGACTCACGTTAACAATATTGCAGCAGTACGCACACAATCGAAGCGCAGTAAGGATGGCTAGTGTAACTAGCAAGAATACCACGAAAGCAAGAAAAAGAAGTACGCTATTAACTATTAACGTACCTGTCTCTTCCGAAACGAATGAGTACGTGTGCGACGTGTCTCCTACCATCGAGGTTGTAAAGTCT
+
445=8>=BBBB??@?A=A<ACCCBB?B>C@BBA@<<8<244:::;?8>?8@:899=>>??*945@>>@BCBDCG>CC;;;;;*;B@F;ACC7BAB>BCCCBBCDC@C?CC@CCC@BBB89:BCBBBDBBBDD@CAAA?B?@?BA;:6;?B;;;;CCCCCCC@AAABBB>BB@BBB=@A@AA999:<@@@AB2AD@B999B@?@C:>:=AAA3818@@@@?BC@@@;;6;=@AB<A??<???AABBBBBBBBDBBBBBB977=AB?<?@@??@8<7=:::3;A;:
@ATNG8:04056:04436
GATGGTAGTGTCATATGAGAGTGTGTACTCATTCGTTTCGGAAGAGACAGGTACGTTTAATAGTTAATAGACGTAACTTCTTTTTCTTTGCTTTCTGTGGTATTTCTTGCTAGTTACACTAGCCATCCTTACTGCGCTTCGATTGTGTGCGTACTGCTGCAATATTGTTAACGTGAGTCTTGTAAAAACCTTCTTTTTACGTTTACTCTCGTGTTAAAAATCTGAATTCTTCTAGAGTTCCTGATCTTCTGGAGATACACATGATACTCTACCATCGAGGTTGTAAAGTCT
+
45:=8==EBC===>>>>;;;<<::<<555=;<7<<9<5;:7<)/////7:2999999)4.449<3>;99499=5504;.44444$4:;35//:////8:5:/54(3:)////9:7<>>???CG@BBB>B>BBBABB;;4;;A?9>@@>@;A?;=BBBB>@@=A@>=@@:>:>@>>@@@@@<<99999$93=.45>>?+66>>>4;////////9.5555$55555.55<A9666695:.5.5==;;;666B@BBDCCCCDDDCBCCDCBBAA@DCCBBB@B@AAAC=CAAA
@ATNG8:04063:04412
GATGGTAGCGCGACGAGCGTAGACCCAGAAGATCAGGAACTCTAGAAGAGTTCAGATTTTTAACACGAGAGTAAACGTAAAAAGAAAGGTTTTACAAGAACTCACGTTAACAATATTGCAGCAGTACGCACACAATCGAAGCGCAGTAAGGATGGCTAGTGTAACTAGCAAGAATACCACGAAAGCAAGAAAAAGAAGTACGCTATTAACTATTAACGTACCTGTCTCTTCCGAAACGAATGAGTACGTGTGCGACGTGTCTCCTACCATCGAGGTTGTAAAGTCT
+
AACB?BCBCBABABAAACA@AD:;;/9>>7=777//)/5;;;=<<<8?9>@;::778888'8:=<=54498:::288;@??=+;@?6?5;;;*0::5//)//99:4404:;;6<@@:?@97;BDDDCCCCCBCC@CBBB?BBABBBBB?C@C@@>ABCCCBBB?BBBBBB<7849@A<@A???8?@?;:::::(9A?@;;;A@@@@9<8=<=>1818>@@@?BBCBBBB>A????9@@@=?BBAAAAAAAAAACCCB>>>>==;?:;5;=;::<1918;>>4>;;;
@ATNG8:04069:04415
GATGGTAGTGCGTGAGAGAGAGACCCAGAAGATCAGGAACTCTAGAAGAATTCAGATTTTTAACACGAGAGTAAACGTAAAAAGAAGGTTTTACAAGACTCACGTTAACAATATTGCAGCAGTACGCACACAATCGAAGCGCAGTAAGGATGGCTAGTGTAACTAGCAAGAATACCACGAAAGCAAGAAAAAGAAGTACGCTATTAACTATTAACGTACCTGTCTCTTCCGAAACGAATGAGTACTACTCTCAGAGACACACTACCATCGAGGTTGTAAAGTCT
+
/08849<AABC;:6?C>BC?666;;4;?@:BB<6668=8<<<585=9=<9B?::773:9:):5::<:<<==BDC=@AA=@?@+;@>;<DDD7BCDBICCCCGG@A>A@CC@CCC?BB@@BCCCBBCCCCCCC@CBBB?BABA@@AA=A?C@@>@CAAACCC?BBBBBB?CD?BAA;??@@@9@@@;98888+8A;A===AAB>>:=:=>??;><>@BAC?AAAB@BA>A>ABB=BAA>ABBDCCCCABABBBBDAAAB>>>?ADD;DDBB@?:=9=>==4AA??
@ATNG8:04082:04399
GATGGTACGCGCACACATAGATACAGTACTCATTCGTTTCGGAAGAGACAGGTACGTTAAATAGTTAATAGCGTACTTCTTTTTCTTGTCTTTCGTGGTATTCTTGCTAGTTACACTAGCCATCCTTACTGCGTTTCGATTGTGTGCGTACTGCTGCAATATTGTTAACGTGAGTCTTGTAAACCTTCTTTTTACGTTTACTCTCGTGTTAAAAATCTGAATTCTTCTAGAGTTCCTGATCTTCTGGGTCTCTCTCTCACGCACTACCATCGAGGTTGTAAAGTCT
+
---/)/////::9;;;666;;==966;:<:98<5544;299.5.59<<<6515999;.44)4:4;54.94:<5554;64////$/:3///6:.6586(--9+--3::83368<<<ABBBB?BBB:;6;BBBBCGH=CC@@=@@@@DCCCBB;::C998?AAA?BD@C?@<BD=<@99299::.925;55999$9;<<>699EECBBBCC<>@>=,999@B?B@BB@BEB@@@A=?=@@8::C>>?AA:@BBBA@AABCCCDBB@@??5::??<=3939==>9>=99
@ATNG8:04036:04471
GATGGTAGCACGAGTCACTCATATCCAGAAGATCAGGAACTCTAGAAGAATTCAGATTTTTAACACGAGAGTAAACGTAAAAAGAAGGTTTTACAAGACTCACGTTAACAATATTGCAGCAGTACGCACACAATCGAAGCGCAGTAAGGATGGCTAGTGTAACTAGCAAGAATACCACGAAAGCAAGAAAAAGAAGTACGCTATTAACTATTAACGTACCTGTCTCTTCCGAAACGAATGAGTACTGCGTCTCACTCTCGCCTACCATCGAGGTTGTAAAGTCT
+
;<BC?CCCBCA@;CCCCCECCCBCDACCC@BBBB;<8;=BBCA@AC@GD@C?@@@??CBC3C?BBBBBBCCBBA;@?;;;;;*;A>A5;<<6;CC@BBBBCCDBA?A?BB?CAA>AABCCCCCCBBBCCCBD@DCBB>BABB@@@B>B?BAB?BCDCBBBA?ACCAA??BC?>>?>AACAD9>;;5;=<==/>B<@876ABA@@;@6::AA;A<AAB??<?@A@@BB?B?BBB=BDF?CBBBBBBBCCBAAABBBBBB>?@@EBB?BCDCBB?B?CBBB>B?9:
@ATNG8:04038:04447
GATGGTAGTGTGTCTCTGAGAGTAGTACTCATTCGTTTCGGAAGAGACAGGTACGTTAATAGTTAATAGCGTACTTCTTTTTCTTGCTTTCGTGGTATTCTTGCTAGTTACACTAGCCATCCTTACTGCGCTTCGATTGTGTGCGTACTGCTGCAATATTGTTAACATGAGTCTTGTAGAACCTTCTTTTTACGTTTACTCTCGTGTTAAAAATCTGAATTCTTCTAGAGTTCCTGATCTTCTGGAGAATCATCAGCGAGCTACCATCGAGGTTGTAAAGTCT
+
44:<5::>@@;;555559999>;99>:44:::5:<<>8>>?C@CCCIDDE?CCCCD?C?BCCC@DACBBCCCBCB@CCBBB5BB@BBCC=AABB8:6A=BC@A@@DAB@BCCFDCA@>@BC?C>BACCCCCC>BABC@CCCBBCCBBBCCCCA@A?BDD@CC@C=??ABDCDBC?BCBBB?B=B;;;:;;*;ABBC>CCDCDCBBBB@DEDD5BBBCB<B@BB@BBBBCCC?C?BBCCAA<@@A>BAA=ACCCCEBBCDCCCCC@CABBBB?B>@@BE>DBBB
@ATNG8:04039:04440
GATGGTAGTATCTGTCTACGAGAGCCAGATGATCAGGAACTCTAGAAGAATTCAGATTTTTAACACGAGAGTAAACGTAAAAAGAAGGTTTTACAAGACTCACGTTAACAATATTGCAGCAGTACGCACACAATCGAAGCGCAGTAAGGATGGCTAGTGTAACTAGCAAGAATACCACGAAAGCAAGAAAAAGAAGTACGCTATTAACTATTAACGTACCTGTCTCTTCCGAAACGAATGAGTACACACTCTCATATGACACTACATCGAGGTTGTAAAGTCT
+
?A:;8;B@AB;66>>??ECCC=9;A7;6BBBA@@;;6:<AAAAABC>AA?B@AA???AAA3B?CBBBCC?@?ED;?9@@>@@1>=<B2::;*9@@=@BBA@@B@@=A?BC?CAA>ABAABCEBAAACDCCCB@CDCC?@@AAAAAB?C?A@@<@@AAABDEACABBCC?CC@????BA???8=?A476BBB/@@=??>>B@??@6;7;?CB<@<@AC@@=?@???BC@C?BBC>BAA<AAA:::CBAAADCB@A;;;BACA@787BBB<==7?8:256-7>>?
@ATNG8:04048:04471
GTGGTAGCGCATATCAGCGCAGCCCAGAAGATCAGGAACTCTAGAAGAATTCAGATTTTTAACACGAGAGTAAACGTAAAAAGAAGGTTTTACAAGACTCACGTTAACAATATTGCAGCAGTACGCACACAATCGAAGCGCAGTAAGGATGGCTAGTGTAACTAGCAAGAATACCACGAAAGCAAGGAAAAGAAGTACGCTATTATCTATTAACGTACCTGTCTCTTCCGAAACGAATGAGTACGATGAGAGAGCTCTCTCTACCATCGAGGTTGTAAAGTCT
+
CCC@@@@DCDCCCCCBBCCAAACC>CBB@CBBA@@;@;@ABBCCD@AC?C?BBBCCCCC1CACCCCCCBCBBB<@@@@BBC5BD@C=AAA9ACCACCBCDCCBB<A?::7:CC=AABBBBBBCCCCCCCBB>ACBD@ABBEBBBB@D=B9:8:@@@@CCC@CCCBBB@BB>@@@<@???>8>99399?AC;BB>AAAACC>>><>>>?>>;=:>AAAA=>@@??<<6;6<<<6=@@;@>>=?@DDA>??A>>>???;;:<<:::9<B??>>5:4;;;;1;>>=
@ATNG8:04056:04451
GATGGTAGGTGCACATGAGTGTATCCAGAAGATCAGGAACTCTAGAAGAATTCAGATTTTTAACACGAGAGTAAACGTAAAAGAAGGTTTTACAAGACTCACGTTAACAATATTGCAGCAGTACGCACGCAATCGAAGCGCAGTAAGGATGGCTAGTGTAACTAGCAAGAATACCACGAAAGCAAGAAAAAGAAGTACGCTATTAACTATTAACGTACCTGTCTCTTCCGAAACGATTGAGTACTGCGTCTCACTCTCGCCTACCATCGAGGTTGTAAAGTCT
+
--8:479@<0:5==;;<>BBCCB;;8<AA=BAAA;;7;?ACEDECD@DG?B?@BB@@BAA2B@CCCCCCCCA@@8@A;;;;.;C>C5;;;.;BB>ABBBCCAAA?B?BB=A@B>B???CDBCBCCCCCCBB?CCCC>??BCBBAB>C@C???@BBCCCBB?BB?>?A?@?<@BB<>>CFD>B9979BCCC3BB=AAAAC@AAC<A<A@@@:?;?ABBB?BBBBA@@<@=@BB=A@@?>AABBBBBCBB;;;BBGCBCCCF@CDB?BDDFDD>A>ABBC=B@A@
@ATNG8:04070:04468
GATGGTAGGACGAGCGTCTGAGAGGTACTCATTCGTTCGGAAGAGACAGGTACGTTTAATAGTTAATAGCGTAACTTCTTTTTTCTTTGCTTTCGTGGTATTCTTGCTAGTTACACTAGCCATCCTTACTGCGCTTCGATTGTGTGCGTACTGCCGCAATATTGTTAACGTGAGTCTTGTAAAAACCTTCTTTTTACGTTTACTCTCGTGTTAAAAATCTGAATTCTTCTAGAGTTCCTGATCTTCTGGGTCTACGCTCGTCGCGCTACCATCGAGGTTGTAAAGTCT
+
//:;7;8>9A::5555<<AA@@@A>@@@>=>>:?@@?CC>?;?@@BAAE>ABA===,929>:>:A<@@>>>99.9>3444444#4;<4556@266<94://)/9)//::<<8<@<>BAAC@BAB=@<AA@@BB;;5;@@?<A;;;;;AAA@@?>:<<=:999=AB?C=??C@@@CCCABA@BBA0B?B?BAJJJ5AACCC:B:;9>=9959.4444$44499;;?CC?@@@;;9C<A<BBBA?A=?:<<9;CCDAA@BB@@@ACCBBBC@AAAA9949>A???8@A;;
@ATNG8:04116:03860
GATTATGTCAGTGCGCGTCGTCCAGAAGATCAGGAACTCTAGAAGAATTCAGATTTTTAACACGAGAGTAAACGTAAAAAGAAGGTTTTACAAGACTCACGTTAACAATATTGCAGCAGTACGCACACAATCGAAGCGCAGTAAGGATGGCTAGTGTAACTAGCAAGAATACCACGAAAGCAAGAAAAAGAAGTACGCTATTAACTATTAACGTACCTGTCTCTTCCGAAACGAATGAGTACTACTCTCAGAGACACACTACCATCGAGGTTGTAAAGTCT
+
BBC@BBCCCBBBCCCCCBBBBD?CCC?CCBB@@>?>AACCBCA?CC?C?BBB@@??@2??BC@?@CCCCCC>CA;;;;:*:A;A5;<;6;BC@CAAABCB@@=@?BB?BCB@BBA?BEFDDCBBAAAAA?CCDD?B@BBBABB>B@CBB?BBBBBBCB???ABAA@BB?>>>589???:A@@:@;;<<.<D=B877@@@BA;@8>>AF:=:>ACBB?BBAAAAB=>;?AA=BDC?BBBCCBBBBBBBBBBBAB>AA:::@AA<A?AAAA795:>=<5AA>>
@ATNG8:04121:03880
GATGGTAGCATCATGCATATCTCACCAGAAGATCAGGAACTCTAGAAGAATTCAGATTTTTAACACGAGAGTAAACGTAAAAAGAAGGTTTTACAAGACTCACGTTAACAATATTGCAGCAGTATGCACACAATCGAAGCGCAGTAAGGATGGCTAGTGTAACTTGCAAGAATACCACGAAAGCAAGAAAAAGAAGTACGCTATTAACTATTAACGTACCTGTCTCTTCCGAAACGAATGAGTACTGCGTCTCACTCTCGCCTACCATCGAGGTTGTAAAGTCT
+
CBBE@CCBBBCCDBBBICCCBBCDD@CBB?CBBBBB@BACBBBBA?>997:?AABABDDD2D?BBBBBCAAABD>CC@@@@@0?A;A4;;;7<FFABCBBACDCC>C@CD?BBB?BCCCCCCCCCCCCFCCB@CBBB?CBBAAA@@>BABBB@CBBBBDBB?BD?CCC@CB?BBB>AABAA;@::6:ACCD3CD?BBBBBCBCC?C?BEEE=?<?CCAB@BCAAACG=?=?CD>CAA>ABBCCDCCCBBBBBCBBBBBBCB@CBB?CABBBB?A;>>A@;AB?@
@ATNG8:04085:03918
GATGGTAGCATCATGCATATCTCACCAGAAGATCAGGAACTCTAGAAGAATTCAGATTTTTAACACGAGAGTAAACGTAAAAAGAAGGTTTTACAAGACTCACGTTAACAATATTGCAGCAGTACGCACACAATCGAAGCGCAGTAAGGATGGCTAGTGTAACTAGCAAGAATACCACGAAAGCAAGAAAAAAGAAGTACGCTATTAACTATTAACGTACCTGTCTCTTCCGAAACGAATGAGTACATGAGATCTCGTGTGCATCGAGGTTGTAAAGTCT
+
CCDC?CCCCBBDCCCCCCCDCCCCD@CBB?CCBBAA>A?CCCBBBB>BA?A>BBBBBBBB1B>CCAAACCAAAA;AAACDDD2BB?BACCD<DCC@BCCCCDDCC?B@BC@BBB?BBBBBBBBCBBCBBCCC?CCCC?C@@AA???=@<@??<?BBBBCCB?BCCBBB?BB>>=>588@CA:@>>9888888%0>;<///@@D>>:><AAAA:>:>CCCC@CCAAACC?B?CCD>CBB>BBCCCCCBBBBBBBBBBBBBBBB@<>B@@9=9=??>8?===
@ATNG8:04094:03905
GATGGTAGCTCGCTGATGATATCTCCAGAAGATCAGGAACTCGTAGAAGAATTCAGAATTTTTAACATCGAGAGTAAACGTAAAAAGAAGGTTTTACAAGACTCACGTTAACAATATTGCAGCAGTACGCACACAATCGAAGCGCAGTAAGGATGGCTAGTGTAACTAGCAAGAATACCACGAAAGCAAGAAAAAAGAAGTACGCTATTAACTATTAACGTACCTGTCTCTTCCGAAACGAATGAGTACTATAGGCTATCTGAGACTACCATCGAGGTTGTAAAGTCT
+
56>>8==CA<==??>=BB;95995516;<6<==5550/366-----5068395//--(-999)838------//666.6633333$33,3,333&3991783333255/5/59567;487;7CCCCEDBBBBBBB@BBBB<@ABCBBBB=@=@@@<@BBBBBCB@AABBBA@BB?BBE;??99:,876/788888%8;98858;@ACA<A=A>>>:>:=@CBB@BBBBBCD?B?BBA=A994:::DBBBBA???:@@@@@@@:99??@@?@???73.7037=B8?ABB
@ATNG8:04109:03934
GATGGTAGCACACGGATCTCATCGTACTCATTCGTTTCGGAAGAGACAGGTACGTTAATAGTTAATAGCGTACTTCTTTTTCTTGCTTTCGTGGTATTCTTGCTAGTTACACTAGCCATCCTTACTGCGCTTCGATTGTGTGCGTACTGCTGCAATATTGTTAACGTGAGTCTTGTAAAACCTTCTTTTTACGTTTACTCTCGTGTTAAAAATCTGAATTCTTCTAGAGTTCCTGATCTTCTGGGTGGCTACAGTCTCTCTACCATCGAGGTTGTAAAGTCT
+
BCCD@CCBBBBDDD>BBCCCCCBCB;;;B;;8;CDD?CC@C@::;BCDCGAAA00,0;>><<:?<;CBBA??8<479777$386=ABB>BBBB?BBC?BB9:9BCDC?BBB@@@BF@C>><>:??>@>>>@<@@@@7>>B@@@?@@@B=<=??A<>>?<@@=B=AAA===BAA<@@@BB5A=A;>:===,<<<;@,////6;<>==-6677(5987?=@<A@<@@@@A@@;@=AAA@@@:=<>>6::5:AAA>==D?????::5::::@@=B7;;??8?>>>
@ATNG8:04125:03921
GATGGTAGGCGAGAGTGAGACGCAGTACTCATTCGTTTCGGAAGAGACAGGTACGTTAATAGTTAATAGCGTACTTCTTTTTCTTGCTTTCGTGGTATTCTTGCTAGTTACACTAGCCATCCTTACTGCGCTTCGATTGTGTGCGTACTGCTGCAATATTGTTAACGTGAGTCTTGTAAAACCTTCTTTTTACGTTTTACTCTCGTGTTAAAAATCTGAATTCTTCTAGAGTTCCTGATCTTCTGGCGCTCTGTCACGTCTGCTACCATCGAGGTTGTAAAGTCT
+
//::6::@<066;;CCBBBCBC=@=BBBCA?>8@@AA<AB?B@CDCCCBB?BBB@@<?;@A9958>?>??AA::@8AAABA2A@=AABC99:CB499>8>A;>?@BCC=@@BBC@>>:=@@:>;>>>>;::><?=>>7:;=?66///9;;9658>688>;>?7;78==<><>AA68:AAA5A<@<>>@@?+::8888)8:::<>77//(////'/8;;==B<@?<@@@>>>?<?=A???@@<9:97///699:?@@@?B77///;=7<B@@88185;;??7?888
@ATNG8:04111:03952
GATGGTAGGCACTGCGCACACATCCCAGAAGATCAGGAACTCTAGAAGAATTCAGATTTTTAACACGAGAGTAAACGTAAAAAGAAGGTTTTACAAGACTCACGTTAACAATATTGCAGCAGTACGCACACAATCGAAGCGCAGTAAGGATGGCTAGTGTAACTAGCAAGAATACCACGAAAGCAAGAAAAAGAAGTACGCTATTAACTATTAACGTACCTGTCTCTTCCGAAACGAATGAGTACACACTCTCATATGACACTACCATCGAGGTTGTAAAGTCT
+
CBCD?BBB?B@@@BBCBC@@AAACC>CCC@CCCCBC?C@CCCCCCC?BB=C@BBBABDDD1B?ABBBBBBABBC>??@BBBB2AB=B=AAA9ADE@A@AADDDDC@B?BC@CBB<>>CBCCBCCCCBBBBBA@CCBB<@@BBBBBB=A?A??=@CBBBCBB>BBBA@@>CC@>>>;?@>><5=9818>=>>/>B=A888ABAAA<A;@AAA8;7;ECCC?BBBA@@?9?9>@@9AAA>AACCCBBBAAABDCA@@@>BBA@ACCC@BCCCAA<?:?@@?;AA9:
@ATNG8:04114:03987
GATGGTAGTGTCATATGAGAGTGTGTACTCATTCGTTTCGGAAGAGACAGGTACGTTAATAGTTAATAGCGTACTTCTTTTTCTTGCTTTCGTGGTATTCTTGCTAGTTACACTAGCCATCCTTACTGCGCTTCGATTGTGTGCGTACTGCTGCAATATTGTTAACGTGAGTCTTGTAAAACCTTCTTTTTACGTTTACTCTCGTGTTAAAAATCTGAATTCTTCTAGAGTTCCTGATCTTCTGGGTCTCTCTCTCACGCACTACCATCGAGGTTGTAAAGTCT
+
////)/99<BBB==@BCDCCBBBHD@A@CBBB@CCDC>BC@C?CCFAB;;;<CCCC?A?BBBB?C@CCBBBBBDD;::9:9):A=BBCB<@@;:4:::4:@6;;CCCC?BBCFJICB@BCD@C@BBBB@A;<7;@@@@@AACCCBCCCCBC;;;@=@AA>BB@C?CBBBIBBBC7;;AAA3A@C=;;;;;*;A@AC>CDCBBBBBDJACCCD5CBBCJ@EICCACBCC@AAAE@BBBDCDABBCD?CAAACCAAAFECBBB;;;@=@BCCBB=@<@?@@9@B@@
@ATNG8:04128:03965
GATGGTAGTCTCAGATAGTCTATAGTACTCATTCGTTTCGGAAGAGACAGGTACGTTAATAGTTAATAGCGTACTTCTTTTTCTTGCTTTCGTGGTATTCTTGCTAGTTACACTAGCCATCCTTACTGCGCTTCGATTGTGTGCGTACTGCTGCAATATTGTTAACGTGAGTCTTGTAAAACCTTCTTTTTACGTTTACTCTCGTGTTAAAAATCTGAATTCTTCTAGAGTTCCTGATCTTCTGGGTCTCTCTCTCACGCACTACCATCGAGGTTGTAAAGTCT
+
;<BA=CBBCC@@@CCCAAA;@BA>A@@;;<?@=ABCM?CC?C@CCHBAA<:==B@@=@>AA9;897@;?====@@<;@EED3BB???BB<@?;:2:9;5;D7;;AB@A<@BBBAA@@<@@C?C@CDCCBB;;8;BAB?IBCBCCC;;;BB;;:AA?;;:?AC=A<>995<<<=B=9::>@0=9==9::::(:=@@@:@BA999@@@@9>===,=9:9>=B?CC?BBBCFBC@C@BABECC@BDIH?DBAACBBAA::;BBBBBCC?BBBB@@>@?AABB=ADBB
@ATNG8:04101:04007
GATGGTAGCTATACGTATATCTATGTACTCATTCGTTTCGGAAGAGACAGGTACGTTAATAGTTAATAGCGTACTTCTTTTTCTTGCTTTCGTGGTATTCTTGCTAGTTACACTAGCCATCCTTACTGCGCTTCGATTGTGTGCGTACTGCTGCAATGTTGTTAACGTGAGTCTTGTAAAACCTTCTTTTTACGTTTACTCTCGTGTTAAAAATCTGAATTCTTCTAGAGTTCCTGATCTTCTGGCTCTCGTAGACAGATACTACCATCGAGGTTGTAAAGTCT
+
ABBA>BBBBCCCCCCDDDCBBBBDDCCBCDBB?ABBD>CI@E?AACCCBC@BCCBB>@>@BBB@C>AABBCCCBB?@A@@@2@A<@???8?B@C=?AC?BB@>>?A@?9??BBCCCA;??C<>;>@>>>=??=A@@@=A==;;;>AAAAAB@@?@7;;E<>><?<?@@@AA@@@<>>>AA6A=B<>>>>=/<<9990:<<99::8;@=AAAA/@???A<@;;:7:>?@>>><@<@@:::@<A;;7;><>?@>>>?A@@@@BB><=9<<<?@@<@;@ADD9A=><
@ATNG8:04110:04033
GATGGTAGATACTCGCTGATACACCCAGAAGATCAGGAACTCTAGAAGAATTCAGATTTTTAACACGAGAGTAAACGTAAAAAGAAGGTTTTACAAGACTCACGTAACAATATTGCAGCAGTACGCACACAATCGAAGCGCAGTAAGGATGGCTAGTGTAACTAGCAAGAATACCACGAAAGCAAGAAAAAGAAGTACGCTATTAACTATTAACGTACCTGCCTCTTCCGAAACGAATGAGTACTATAGACTATCTGAGACTACCATCGAGGTTGTAAAGTCT
+
::5:69==@BBC;;<<;A@@@A;;;49@D:CCAA@@=@>@998===7?;6:5:?<>;>>>.=8>>??@B@@<==3:355999(=<;@2995&5;:49;=;;;@996:>>9>>D@BB?>A:9;CBBABABAD>AAAA=@?><<<892:<A@@?BBBBBC=B>BBBBBB?BF=AAB598?AA;888@BABBB/>@5889<;<<>A7;7:>A?6<8<;?@@=?>A;?9938<===5:00)09:?ABBBBBBBBBB?@@@@ABA???B=A;66//)/*//8>6>>@>
@ATNG8:04125:04026
GATGGTAGCAGACGTGACAGAGCGCCAGAAGATCAAGGAACTCTAGAAGAATTCAGATTTTTAACTTCGAGAGTAAACGTAAAAAGAAGGTTTTACAAGACTCACGTTAACAATATTGCAGCAGTACGCACACAATCGAAGCGCAGTAAGGATGGCTAGTGTAACTAGCAAGAATACCACGAAAGCAAGAAAAAGAAGTACGCTATTAACTATTACCGTACCTGTCTCTTCCGAAACGAATGAGTACGTGTGCGACGTGTCTCCTACCATCGAGGTTGTAAAGTCT
+
///72789=<<=@B==?;;;;;:<>155@:;////)/4:49:7455;7<?9;1////////$/4//(/;9:::=<=17759559'5@9=6AC?9BBD@A@A@BBB;<:;>AB?DCB?BB??ACCCCCBBBBBCD@C???=@@@@@AAA>A@A@@>@AABBCCCACCCBBB@BB?BBA;?????5>@=8=AAAA/>>=B???@AA>>1838>>?8=><>BDDAA@@BBFD?C?BCD>C??;999AABBBBBBBB@@@@BB@<;;<@@B=BB?>?>:>5;;==5=>>>
@ATNG8:04132:04007
GATGGTAGGACGAGCGTCTGAGAGGTACTCATTCGTTTCGGAAGAGACAGGTACGTTAATAGTTAATAGCGTTACTTCTTTTTCTTTGCTTTCGTGGTATTCTTGCTAGTTACACTAGCCATCCTTACTGCGCTTCGATTGTGTGCGTACTGCTGCAATATTGTTAACGTGAGTCTTGTAAAACCTTCTTTTACGTTACTCTCGTGTTAAAATCTGAATTCTTCTAGAGTTCCTGATCTTCTGGGTGCGCTACAGTCTCTCTACCATCGAGGTTGTAAAGTCT
+
8;:A5554644499///7;=;;;;266;;;<>9=:::4;<;?@999@@@@:??;;;7;:=?:?4:49:5///)/992/////$/44)4444)4455.555.595::555<96955549:59;=392999000,,(,,,,(,--6;=<<::5448844.448544055::;/////94;?@?=0;.5.5555'/;//)/79777////49;;.;8///)/)//5;<;;:<<0505769//)//;;1-/////:99:9;9544455599454<8<7;;>A7>===
@ATNG8:04101:04084
GATGGTAGTGTGTCTCTGAGAGTAGTACTCATTCGTTTCGGAAGAGACAGGTACGTTAATAGTTAATAGCGTACTTCTTTTTCTTGCTTTCGTGGTATTCTTGCTAGTTACACTAGCCATCCTTACTGCGCTTCGATTGTGTGCGTACTGCTGCAATATTGTTAACGTGAGTCTTGTAAAACCTTCTTTTTACGTTTACTCTCGTGTTAAAAATCTGAATTCTTCTAGAGTTCCTGATTTCTGGGTCTCTCTCTCACGCACTACCATCGAGGTTGTAAAAGTCT
+
////)//97?>B95566A?ABC@@@DAAA@;;5;@@C>CC@C?BBCC@AA@BEEFF;;;;BBC=A=AA?A=BBBB?BBBBB2AB?BBBC=B@BB4;9@=@B::;BBBC@DBBBCCEEACBB@C@CCCCA@@@>@BBE@CBBBBBA@@BAABBBAA>A<;7:B=@;@@@@@ABCC@BBBBB7@;A;;;;;;*;BBBC=CAA000A>@<<==<<,@000=-0+0B@@@ADAAA@C@DCABB=BCCC>CBBBBBCBBBBBBBB???????@BBC?B?AA@@@2>@@9
@ATNG8:04105:04049
GATGGTAGCTCTGCTCTGACTCTCGTACTCATTCGTTTCGGAAGAGACAGGTACGTTAATAGTTAATAGCGTACTTCTTTTTCTTGCTTTCGTGGTATTCTTGCTAGTTACACTAGCCATCCTTACTGCGCTTCGATTGTGTGCGTACTGCTGCAATATTGTTAACGTGAGTCTTGTAAAACCTTCTTTTTACGTTTACTCTCGTGTTAAAAATCTGAATTCTTCTAGAGTTCCTGATCTTCTGGTGTCTGATCTGTATCACTACCATCGAGGTTGTAAAGTCT
+
//9>39556=BBBCCCBBA<;;;;<;;;=ABB?B@@@7;6:?;@<<=>@@:?>>>?:><@?>>9>9=669ACDDC:?>C??+=B?BCDC?CCBB>B;;6:A6::9BBB?CBA>;;00)/00*0:=@@@A@@C@BCBC@CCDAA@BAA@@@C@A@C@CAA?AB@D@C@@@CB;:;;:;DDD49.9955959$9:559,5=9996;6599B>B>1=;?@@>@?CC@BABACAAAD@DABBCC;:;D@CABABCC;:;ABBABBC@?@;000=<>;A;?=??8??00
@ATNG8:04111:04087
GATGGTAGCTCTGCTCTGACTCTCGTACTCATTCGTTTCGGAAGAGACAGGTACGTTAATAGTTAATAGCGTACTTCTTTTTCTTGCTTTCGTGGTATTCTTGCTAGTTACACTAGCCATCCTTACTGCGCTTCGATTGTGTGCGTACTGCTGCAATATTGTTAACGTGAGTCTTGTAAAACCTTCTTTTTACGTTTACTCTCGTGTTGAAAATCTGAATTCTTCTAGAGTTCCTGATCTTCTGGGCAGACTCTCACACGCCTACCATCGAGGTTGTAAAGTCT
+
ABCC?@@@BBBBCCBCCBBCCBBBBBBABC@A>@CGE>CC@D@CCDCCDCACCBCC@C@BBCD@F@CCCBBCC@A=@AAAA0BA=@AED?CABA9;9@=@A=9:9BBC@CCCCCCCC@BBB?B?CLBBBBCD@DBBB<A@DBBBBBBDDCC@@@D?BCC?BB?B?AABBBCCAA=ACCBC<B@D@AAAAA0@BBCC>CCCFCCCBBB=;;;;.;@@AD@C@DC?DCDDD@@>@@CCBECB=C>@A<@ACCCCBBBCCDCCC@BBC@BCBAAD?B?BBBG=BBCA
@ATNG8:04119:04043
GATGGTAGTACATGATAGACGACACCAGAAGATCAGGAACTCTAGAAGAATTCAGATTTTTAACACGAGAGTAAACGTAAAAAGAAGGTTTTACAAGACTCACTTTAACAATATTGCAGCAGTACGCACACAATCGAAGCGCAGTAAGGATGGCTAGTGTAACTAGCAAGAATACCACGAAAAGCAAGAAAAAGAAGTACGCTATTAACTATTAACGTACCTGTCTCTTCCGAAACGAATGAGTACTATGTAGAGCTCTATACTAATCGAGGTTGTAAAGTCT
+
ABBB?CCCCBBBCCCCCCCC9;:BC@CCDADCCCCCBC@BBCCCBB?BB?B@CBDDDCCD5C@CCCCCBBCBBB<BBABCCC5CD@C<A@?0@@@8B966==CBD?D@CC?C@@=ACAAACBBCAAABCCCC>@@AB?BBA@@BBB?B@BBB@BAAABB@@?BAAACC?BB?BBB<??899:&377.55888(28.6AA?@?AAB<>8<>660818=====BB??===<B=BCD7>BB@BB?????BBBBBBBAAABBBCBBBBB>==>CC;>;>==>7?@??
@ATNG8:04125:04075
GATGGTAGGTGCACATGAGTGTATCCTAGAAGATCAGGAACTCTAGAAGAATTCAGATTTTTAACACGAGAGTAAACGTAAAAAGAAGGTTTTACAAGACTCACGTTAACAATATTGCAGCAGTACGCACACAATCGAAGCGCAGTAAGGATGGCTAGTGTAACTAGCAAGAATACCACGAAGCAAGAAAAAAGAAGTACGCTATTAACTATTAACGTACCTGTCTCTTCCGAAACGAATGAGTACGTGTGCGACGTGTCTCCTACCATCGAGGTTGTAAAGTCT
+
----(//727=9555<>>665////)//993//5=>>7C999;@CAA?BC?C?CCA;<;;;';2:95=AB=>><;1:555555$55.5.555&5<<745555::;:4:49:;>@@133839945<:556<<==:@:99;?@@BCCAA?B@BBB?CC<;;BBB@CB@AAD@CC?CBC>AA9923733//////#/80///668;>94766<;85817/00A7><<<@;?<@>BAB<A::6;A@@@?@@==000/9=>?BBA@A>@@>;;99;0/(//558818?AA
@ATNG8:04133:04072
GATGGTAGCGCACACATAGATACAGTACTCATTCGTTTCGGAAGAGACAGGTACGTTAATAGTTAATGCGTACTTCTTTTTCTTGCTTTCGTGGTATTCTTGCTAGTTACACTAGCCATCCTTACTGCGCTTCGATTGTGTGCGTACTGCTGCAATATTGTTAACGTGATTCTTGTAAAACCTTCTTTTTACGTTTACTCTCGTGTTAAAAATCTGAATTCTTCTAGAGTTCCTGATCTTCTGGGATGTGTGCGCAGTGCCTACCATCGAGGTTGTAAAGTCT
+
559;6;45555ACBBBCCCBBCCCCCCCCBBB?@@@C=BD>B>BABBAED@CDDCCAC?BBDC@B@BBBBCCAC@BBDDD5EDBCCCB=CEBBACGD@CC?AB@@BCADDDFDCBB@BBB?B@CCCBBB@@>@CEE?CCCCCBBBDCCCC?@?C?B??<@C?C?CCDFCC@BB>AABBB7A=A;;;;;;*;CBBC>CCCCCCCCCC@CDDD3CCCDC@CA@A?CBBBCBB?B@BBBCCC@BBCC=A9::BABABCBBCCE?BBB>AB@@@A=A=AAAD>DB:9
@ATNG8:04084:04097
GATGGTAGTCTCAGATAGTCTATAGTACTCATTCGTTTCGGAAGAGACAGGTACGTTAATAGTTAATAGCGTACTTCTTTTTCTTGCTTTCGTGGTATTCTTGCTAGTTACACTAGCCATCCTTACTGCGCTTCGATTGTGTGCGTACTGCTGCAATATTGTTAACGTGAGTCTTGTAAAACCTTCTTTTTACGTTTACTCTCGTGTTAAAAATCTGAATTCTTCTAGAGTTCCTGATCTTCTGGACAGAGTGTGCAGATACTACCATCGAGGTTGTAAAGTCT
+
59:95:<>@@B?CDEDGI;=;BBB=@<;9444.49>=5>@=B@CBECCAB=<<;00)0)/:::6==AB@?;>>>=299<<<,=;8;8==5:3594;=<6::,//77797;;>@@AAA=AAA6;6;AAAB@@A>AABC7;;CA@@BAA@AAAA@?@;@@@=@A=@4:9:9<<D@B>9:9=?0=9>;99::9(:=>>A*00>999?;;=:C?>>+>696?<@<?B@B@@>?9:498<<8::@=:90:>>0//7999=>>=<444444./:----05(--67////3
@ATNG8:04098:04102
GATGGGTAGTGTCAGTGCGCGTCGTCCAGAAGATCAGGAACTCTAGAAGAATTCAGATTTTTAACACGAGAGTAAACGTAAAAAGAAGGTTTTACAAGACTCACGTTAACAATATTGCAGCAGTACGCACACAATCGAAGCGCAGTAAGGATGGCTAGTGTAACTAGCAAGAATACCACGAAAGCAAGAAGAAGAAGTACGCTATTAACTATTAACGTACCTGTCTCTTCCGAAACGAATGAGTACTACTCTCAGAGACACACTAATCGATGTTGTAAAGTCT
+
BCBCC<CCBBBBCCCCCCCECCCBBB@BCC@CDCE@@>@?BBBCCCC?CA=A=ABAA?AAB1A?@@@AAAB@ABB;=<:;;;;*;@>A5;;;7;EEICDBBDHDCB?B@CC@CCC9:9ABBBBBCDDCCCCCD@CC@@<?@@@@BBB>C?BBB?BACCCCAC?AAAABB>BB?B@@<?A?=<7=9929@:@B?AA<AAAAA>BBD@D?BBBB@D@CCD@@>@CBBBBC?B?BCC>BBA>AAAACCAA?A??AAAC??>CBAA==>=@@>>><;6;:990@B@A
@ATNG8:04099:04104
GATGGTAGAGTATCATGTGTATCTCCAGAAGATCAGGAACTCTAGAAGAATTCAGATTTTTAACACGAGAGTAAACGTAAAAAGAAGGTTTTACAAGACTCACGTTAACAATATTGCAGCAGTACGCACACAATCGAAGCGCAGTAAGGATGGCTAGTGTAACTAGCAAGAATACCACGAAAGCAAGAAAAAGAAGTACGCTATTAACTATTAACGTACCTGTCTCTTCCGAAACGAATGAGTACTACTCTCAGAGACACACTAATCGAGGTTGTAAAGTCT
+
AC@@=@BCBCBBCCCCFBAABBB@@<@;;5;AAA@@>@@CBCCBBB@CD@C@BCCCBBCB5B@CCCCCB@BA@@8@A;;;;;*;C@C6;;;6;BB?CBBBCBDBA;@=997:CC?BBBBCCCCAAACCCCCC?CDBB?BBBA@A?>9@=A:98:BBBBCCC@AAAAAA?AA>ABB>BBBA@9<7858CCCC/CD?B@AAC===<9<:>>>A<><>ADA@>@CBBBBB@B?BCC=CBC@CCAABCBB@AABBBBB===@BBBBBB?BBBA?<?<A=<=7=??A
@ATNG8:04105:04113
GATGGTAGCTATACGTATATCTATGTACTCATCGTTTCGGAAGAGACAGGTACGTTAATAGTTAATAGCGTACTTCTTTTTCTTGCTTTCGTGGTATTCTTGCTAGTTACACTAGCCATCCTTACTGCGCTTCGATTGTGTGCGTACTGCTGCAATATTGTTAACGTGAGTCTTGTAAAACCTTCTTTTTACGTTTACTCTCGTGTTAAAAATCTGAATTCTTCTAGAGTTCCTGATCTTCTGGGTGTATCAGCGAGTATCTACCATCGAGGTTGTAAAGTCT
+
<>C>@CCDBBBBBDDCCCCCCCBBBBBDCCCDCA@@=AD@C@BBCBCBB?BCAAA@B?AACC@C?CCCCDBBBB??????.?@=BBBB?BCBC?BBC@CC9:9BCBB?BBCBBAAA=D?>3616<<<=>>><@A<>:>@@@AA@@?@AAAA@@@:==?<>>;><AABAAAAAA:>>ACC5D<B<9<<<9.<=<<>09;<::;?>>=7<=<<+=888A=@;>>;>???;:;<A>@@>>>A6::??9:::A@>@AA@@=<=DA@A@<@=>=AA:>:>>@B;B@@?
@ATNG8:04120:04118
GATGGTAGATACTCGCTGATACACCCAGAAGATCAGGAACTCTAGAAGAATTCAGATTTTTAACACGAGAGTAAACGTAAAAAGAAGGTTTTACAAGACTCACGTTAACAATATTGCAGCAGTACGCACACAATCGAAGCGCAGTAAGGATGGCTAGTGTAACTAGCAAGAATACCACGAAAGCAAGAAAAAGAAGTACGCTATTAACTATTAACGTACCTGTCTCTTCCGAAACGAATGAGTACATAGATATACGTATAGCTACCATCGAGGTTGTAAAGTCT
+
:;C>;@>CCCCCCBBCCCGDCCCCC>CCC@BBBC@@=@?BBCBBCC?CC=B>BCB?@@@?2??BBBACCCCCCD:??;;;;;*;A>A5;;;6;CD@AB@ACCGBB?B@CC@CBC?BB@@BCCCCCCBBBCCC?BB998;BBABB??=@@C@@>@BBBBCCC?CCCCBB=@A?BBB>>?ABA9A??;?CCCC3CA<@:::DED@@6618>=>8=:=@CCC@BB@@@??;??BCC?DBC?BBCBBBCCCABACCCCCA???>AAA??;>>>CBB<?<?>>=6=@=<
@ATNG8:04091:04185
GATGGTAGGAGACACGTCGCACACGTACTCATTCGTTTCGGAAGAGACAGGTACGTTAATAGTTAATAGCGTACTTCTTTTTCTTGCTTTCGTGGTATTCTTGCTAGTTACACTAGCCATCCTTACTGCGCTTCGATTGTGTGCGTACTGCTGCAATATTGTTAACGTGAGTCTTGTAAAACCTTCTTTTTACGTTTACTCTCGTGTTAAAAATCTGAATTCTTCTAGAGTTCCTGATCTTCTGGTATACACACTCGCTCGCTACCATCGAGGTTGTAAAGTCT
+
@BBB@BBC@CCCCCCCBBDDEDCCBBBCCCAB?AIEI?DEGIA@@@BBBB?BCCCC@C=?@?A?B@BCDCAA@9>8:9979$971;@@A;AA@?:???9?@<99:BBB?BBCB@@?A<ADD7;79<<=:;;=9=B?@;?@BB>==AAA@@@>>>@=====BB:>:<;;BBBB>>:=>>>>2>:><@@AAA/@???C7>:::AAAA>>9>CCC/?89:A=A=>>;>@@@@@@;@<AA?>>A8=;A;AA==AA?A<<<A===@A@<83833377-3)-/7706::>
@ATNG8:04120:04148
GATGGTAGTCTCAGATAGTCTATAGTACTCATTCGTTTCGGAAGAGACAGGTACGTTAATAGTTAATAGCGTACTTCTTTTTCTTGCTTTCGTGGTATTCTTGCTAGTTACACTAGCCATCCTTACTGCGCTTCGATTGTGTGCGTACTGCTGCAATATTGTTAACGTGAGTCTTGTAAAACCTTCTTTTTACGTTTACTCTCGTGTTAAAAATCTGAATTCTTCTAGAGTTCCTGATCTTCTGGGTCTTTCTCTCACGCACTACCATCGAGGTTGTAAAGTCT
+
@@BC?BBCB=;;666==6666??>BB@;5444.4:@A=CC@B>;99>?BB>BABAA?A@BCBC@C?BBB@@>>:@699B<@)@A798AA<?;;>466>=BC99:CBBC@CCEGGIBB@BBB?B@CCCC@@@B?BABD@CCCCCCA@@BBB<;;AA?BDC@BC@B?ACC;;;CCC@BDMMM;A<A>;<<;;*;;BBD?HBBBCCA@@B2::;;*;:::@;@=BB?BBBHBBB@C@BBDBGF@CBCG>GCCC>CCDCBBCBCCBCBC@CC:99G@C?ABCD<????
@ATNG8:04126:04147
GATGGTAGCAGACGTGACAGAGCGCCAGAAGATCAGGAACTCTAGAAGAATTCAGATTTTTAACATCGAGAGTAAACGTAAAAAGAAGGTTTTACAAGACTCACGTTAACAATATTGCAGCAGTACGCACACAATCGAAGCGCAGTAAGGATGGCTAGTGTAACTAGCAAGAATACCACGAAAGCAAGAAAAAGAAGTACGCTATTAACTATTAACGTACCTGTCTCTTCCGAAACGAATGAGTACGTGTGCGACGTGTCTCCTACCATCGAGGTTGTAAAGTCT
+
////)/78=:?;<;;;555<<;;@?:<<=8<@?;<58<80/////96998;633333333$3,3333888;;88818::=>>>+8827,333&37<6;<;:653..(.05546.2,2585;<>CBBCCBBBBD?BBBB?BBBBCCBB?B@CBB@CBBBBBCEA???BAA<???BEC?CBBBB89998=???@/@@<A;;;AAAA@<@7<;AA;?<>=A@@<@;;9=@@=B@CCD>CBC?BBBBABB::9????BB???@;;;8===8:;:9::;@:>>@@:????
@ATNG8:04084:04206
GATGGTAGTGCGTGAGAGAGAGACCAGAAGATCAGGAACTCTAGAAGAATTCAGATTTTTAACACGAGAGTAAACGTAAAAAGAAGGTTTTACAAGACTCACGTTAACAATATTGCAGCAGTACGCACACAATCGAAGCGCAGTAAGGATGGCTAGTGTAACTAGCAAGAATACCACGAAAGCAAGAAAAAGAATTACGCTATTAACTATTAACGTACCTGTCTCTTCCGAAACGAATGAGTACGTGTGACGTACGTGAGCTACCATCGAGGTTGTAAAAGTCT
+
44;==B=CBBBD999CCCB@@@00+/775:><:::5:69==00/;6996;=>>774===+=488:888==ABD<776??>?+=<6;.59909;D@BA@@@@BBB?B@CB?BCB?CBAABDBCBCCDBBBCA>ACAA>ABCCAA@?;@?BBB@BBBAACAB=??BCAB?CB?????AA899259:788888(8A=D<?????>>:=:=>>?9=9=>B;;6:@:::BB?@<999,7<<8?BBCCBBBBB;;::9AAAABAAAACCC799B>AA:>9;6888(8<<;
@ATNG8:04120:04195
GATGGTAGTGTCATATGAGAGTGTAGTACTCAGATTCGTTTCGGAAGAGACAGGTACGTTTAATAGTTAATAGACGTAACTTCTTTTTCTTTGCTTTCGTGGTATTTCTTGCTAGTTACACTAGCCATCCTTACTGCGCTTCGATTGTGTGCGTACTGCTGCAATATTGTTAACGTGAGTCTTGTAAAAACCTTCTTTTTACGTTTACTTCTCGTGTTAAAAATCTGAATTCTTCTAGAAGTTCCTGATCTTCTGGGCTCTCTCTCACGCACTACCATCGAGGTTGTAAAGTCT
+
//894:?;;;A>C==<;;<:=;;544477/////7)//-8,55050-----770888333(/06///(/066688///(/6(//;;;$///*333;(336:5:5//)/7)////:<8<;;:<<::5::838355555;55.55594999666;;;6659;944.5446;;7=.54:555;:;7;44444$459)/////$//::;)///)///7//5.5555$55555.549<755554.4<8=8=;;998+//<;/9/6955::555544;455.4977//)/)////(/769
@ATNG8:04130:04192
GATGGTAGATATATGCACGCTCTACCAGAAGATCAGGAACTCTAGAAGAATTCAGATTTTTAACACGAGAGTAAACGTAAAAAGAAGGTTTTACAAGACTCACGTTAACAATATTGCAGCAGTACGCACACAATCGAAGCGCAGTAAGGATGGCTAGTGTAACTAGCAAGAATACCACGAAAGCAAGAAAAAGAAGTACGCTATTAACTATTAACGTACCTGTCTCTTCCGAAACGAATGAGTACTACTCTCAGAGACACACTACCATCGATGTTGTAAAGTCT
+
BBFC@CCCBCCDDBCCGGDCA@@CC@CBD?CBCC;;;;?BBBABBC?BB?A?CA????AA2A?BBB@AACDAAA<AAACCGD5CC@D@DDD;CCDACBBBBDCBB@B@BC?CCC?BB@ABBBCCCA@ACBAA>AAAA?A@AAAAAD?D@C@@>@BBBBBBC@BBBBBB?BC=A@B=@?CCD<A?=988888(8@9:888AAAAA<A=B???<A===AAA=ABA???D=@<:9929AA<AABBBBCCBBBAAABBA==AA@>>>?@;???:;:@?<=777)7;78
@ATNG8:04087:04281
GATGGTAGTATAGAGCTCTACATAGTACTCATTCGTTTCGGAAGAGACAGGTACGTTAATAGTTAATAGCGTACTTCTTTTTCTTGCTTTCGTGGTATTCTTGCTAGTTACACTAGCCATCCTTACTGCGCTTCGATTGTGTGCGTACTCTGCAATATTGTTAACGTGAGTCTTGTAAAACCTTCTTTTTACGTTTACTCTCGTGTTAAAAATCTGAATTCTTCTAGAGTTCCTGATCTTCTGGGTGCGCTACAGTCTCTCTACATCGAGGTTGTAAAGTCT
+
BBBB?BCBBCBBBCCCABCCDBBBBBDCCC??>?A@B=AA>A@BBBBBBB>BBBBB>B>BBA@=@>BBAAAAAAA>AACCC18858??C7@A@A>BBC>BB;889A==:>@BA???A;>>>:?;@???<<<>9>AAC8<<>>>=<<@A>>>>>=;8889==:>;A@>>>;;;@;AAA==5A=D:==<<<.99778-3-----;;9=5;;;;+;AA@A=@;@@=@@@AAAA6:6:A==>>:>?@@9>=>AAA@@@@@AA??@==;7333--(-0668819=@<
@ATNG8:04105:04259
GATGGTAGCGAGCGAGTGTGTATACCAGAAGATCAGGAACTCTAGAAGAATTCAGATTTTTAACACGAGAGTAAACGTAAAAAGAAGGTTTTACAAGACTCACGTTAACAATATTGCAGCAGTACGCACACAATCGAAGCGCAGTAAGGATGGCTAGTGTAACTAGCAAGAGTACCACGAAAGCAAGAAAAAGAAGTACGCTATTAACTATTAACGTACCTGTCTCTTCCGAAACGAATGAGTACCTCTCAGACGCTCGTCCTACCATCGAGGTTGTAAAGTCT
+
--66199AABCBBBCBDDDBBBCCC?BBB899><=:.4.49::;=B=AB7:4:>:99599$9;@>A@@<B=BCD<AA;;;;;$9@9>4999'9@>7<@@@ABB@@?@@CD@CCC?BABBBBBCBCCCBCBBB@BBBB?BBBBCCCC?D@CBB?BCCCDBDB@CBBACC>A@AACB?@@:::29?@>@@@@@0@@:0//??>>>A9@9@@AA=B=>>BBD@CBBAA@F?B@BBD>BBB?BBBBBBD?A@?BBBB@AACB@@A;ABB=>>>==?;@588BE;@=>=
@ATNG8:04089:04300
GATGGTAGTCGAGAGTGAGACGCAGTACTCATTCGTTTCGGAAGAGACAGGTACGTTAATAGTTAATAGCGTACTTCTTTTTCTTGCTTTCGTGGTATTCTTGCTAGTTACACTAGCCATCCTTACTGCGCTTCGATTGTGTGCGTACTGCTGCAATATTGTTTAACGTGAGTCTTGTAAAACCTTCTTTTTACGTTTACTCTCGTGTTAAAAATCTGAATTCTTCTAGAGTTCCTGATCTTCTGGATACACTCATGTGCACCTACCATCGAGGTTGTAAA
+
BB@A>@B=><<BBBB=>>>>><;;;>BBDC;;8;ABA;<;8;@DAAAB@@<@@B>?;?=@AAA=A=A@@@9:333,33333$334;9?@8<@@@9?>>9;?:=774::7B@?>@???<?@@=@=BBA;<888>AA<=6///666;>99;;;---9)--56/--(/3///685578475577*76:157AAA/AA<<=1;;=887887>:????/?::;A;A<<<7;A@:967)/)/9;<<<+//7179:;;;==:77797779<::6:73322,7+,)99)
@ATNG8:04096:04310
GATGGTAGTGTCATATGAGAGTGTGTACTCATTCGTTTCGGAAGAGACAGGTACGTTTAATAGTTAATAGCGTACTTCTTTTTCTTTGCTTTCGTGGTATTCTTGCTAGTTACACTAGCCATCCTTACTGCGCTTCGATTGTGTGCGTACTGCTGCAATATTGTTAACGTGAGTCTTGTAAAACCTTCTTTTTACGTTTACTCTCGTGTTAAAAATCTGAATTCTTCTAGAGTTCCTGATCTTCTGGAGATACACATGATACTCTACCATCGAGGTTGTAAAGTCT
+
//7:499CBA@;;>>@AABCA@@B?C666=<A==@CC=DC@D?966<<@B===9544)439;;A4;79==99///:377777'7773:9>>4;5//27//)/;)//;==A<ADDCCCCC@AAA;?;?BAA@A@@=AAAA?BBBAAA@@BCBBDFCDF@;;;@IE@D>ABBCCBCBB?C;;;;.;;@5;;BBB0BABCC=C;;:AA@@@>29999$9549:@B@CC@BBA;;;B@BADBBBCC@AAC@CHCBBCCCDCCBBCBBBBBB?BABBCC?C?DBBB=BB;;
@ATNG8:04115:04330
ATGGTAGCTCTGCTCTGACTCTCGTACTCATTCGTTTCGGAAGAGACAGGTACGTTAATAGTTAATAGCGTACTTCTTTTTCTTGCTTTCGTGGTATTCTTGCTAGTTACACTAGCCATCCTTACTGCGCTTCGATTGTGTGCGTACTGCTCAATATTGTTAACGTGAGTCTTGTAAAACCTTCTTTTTACGTTTACTCTCGTGTTAAAAATCTGAATTCTTCTAGAGTTCCTGATCTTCTGGATATGAGTGACTCGTGCTACCATCGAGGTTGTAAAGTCT
+
C@@=AAAA@;;>=CCCBBB;=:@DCCCEE@@>@DEG=BB@C@CCCCCCC@CCC997;@CABC@C@CCCCC@@@C?BBBBB3BB?BCCC?CCCC@BCE?CC;;;ADBB@BCBBBCBB?BDD?C?CCBBBBBB?BCCC?BAAAD@@@DBBA@?CA>CCC=BA?B>BBCAABCDHBCCCCC;C@C?BBCCC5CCCCG>CCBBBBBBBBABBBC5C@@@E@B@BB?CCBACBC>B?BBBCDD>AAC@BBCCCBBBAA@?AACBBBBB@BAABBC?B?>>>C>BA>>
@ATNG8:04117:04326
GATGGTAGTGTCATATGAGAGTGTGTACTCATTCGTTTCGGAAGAGACAGGTACGTTAATAGTTAATAGCGTACTTCTTTTTCTTGCTTTCGTGGTATTCTTGCTAGTTACACTAGCCATCCTTACTGCGCTTCGATTGTGTGCGTACTGCTGCAATATTGTTAACGTGAGTCTTGTAAAACCTTCTTTTTACGTTTACTCTCGTGTTAAAAATCTGAATTCTTCTAGAGTTCCTGATCTTCTGGCTCTCGTAGACAGATACTACCATCGAGGTTGTAAAGTCT
+
///;7;<@>A@ECCCBCBCEBBBBBBBBBCBB@BBBF>ED@L?ABACBCC@BAB;;655:@>C@B@BBBCBBBBA=AA@@@,;;59>AC=A@AC?CAA=AG9;;CCBCACCGDBBBCBCCC?B=BBA@?A;:6:ABA?BCCCCCCCCCCCDCG@@>ABB?BC@C?AACCCCCCB?A;;;;.;>B>;;;;;*;;CBD;AABABAB@AA4;;;;*;?@AA7;7;B=ABB@@AC@D@CCCCCC>@@CADCBBBAADCCCCCDCCBBBB?BBBBBA>A@999G>CAAA
@ATNG8:04131:04327
GATGGTAGCGCGACGAGCGTAGACCCAGAAGATCAGGAACTCTAGAAGAATTCAGATTTTTAACATCGAGAGTAAACGTAAAAAGAAGGTTTTACAAGACTCACGTTAACAATATTGCAGCAGTACGCACACAATCGAAGCGCAGTAAGGATGGCTAGTGTAACTAGCAAGAATACCACGAAAGCAAGAAAAAGAAGTACGCTATTAACTATTAACGTACCTGTCTCTTCCGAACGAATGAGTACGATGAGATCTCGTGTGCTACCATCGAGGTTGTAAAGTCT
+
////4:::@BB@A@CCCCBBBB@@@;@BC@BBCA;:4:;?>ABBBC@DE?B>:99=;<;;,;8=734=;<<:=BA7;933333$3717,333&333,33;9877..(..332535/2228>>>CBBBECCCAA>AA?A?ABBBA@@B<@<@AA>BBAAABBB>BBB@??>BC?AAA799A>>7===8<==<=.=A<A877ABA@>;?<A???<@<==@@?<@AAAAGG?A>AC?CCC?BBBBBBADCACADA>>::::::??@AA<@@?>>>8=4:888)9:::
@ATNG8:04090:04380
GATGGTAGGAGACACGTCGCACACGTACTCATTCGTTTCGGAAGAGACAGGTACGTTAATAGTTAATAGCGTACTTCTTTTTCTTGCTTTCGTGGTATTCTTGCTAGTTACACTAGCCATCCTTACTGCGCTTCGATTGTGTGCGTACTGCTGCAATATTGTTAACGTGAGTCTTGTAAAACCTTCTTTTTACGTTTACTCTCGTGTTAAAAATCTGAATTCTTCTAGAGTTCCTGATCTTCTGGGTGCGCTACAGTCTCTCTACATCGAGGTTGTAAAGTCT
+
ABCB?BDD@CBBBBCCBBBCCCBABDDDCCBB>ABBB<BB@C?BCCCCCC?CCCCB>A>BBCC?B=??BBBAAAA>BBBBC1BA=@@BC;BBAA>BBB>BB<==>BCC?BBA@=AAA;AAA9>9>>>><=8868@@A:==???>>>>@@??<<<?9>>>:@@;A7==>>?>>>>;>>>@>3>;C;;7777*66666(,,,,,,9<:<4::::)7;<>?9?<@@<A??@>>>:=8=====><@AAE9;;;AAA??????A>>>BA@A@@?::4:4<;::3;@B9
@ATNG8:04100:04364
GATGGTAGACATATCGTACTCTCTGTACTCATTCGTTTCGGAAGAGACAGGTACGTTAATAGTTAATAGCGTACTTCTTTTTCTTGCTTCGTTGGTATTCTTGCTAGTTACACTAGCCATCCTTACTGCGCTTCGATTGTGTGCGTACTGCTGCAATTTGTTAACGTGAGTCTTGTAAAACCTTCTTTTTACGTTTACTCTCGTGTTAAAAAATCTGAATTCTTCTAGAGTTCCTGATCTTCTGGGTCTACGCTCGTCGCGCTACCATCGAGGTTGTAAAGTCT
+
56<<8>>>;;;996>;;;>CCA@BBBBBCC<;4;=@;044.3-339::<=8==5446=6:4448=7<BBA>>733.33===+:99:8:1533,3,//-(--(---422-3777>@@A=A;;6;;?;;:<9:::<<<B<;;:>9A;;?>>>>88596::3:<6<6///888CCB;A:;;;.94;45@CCD1B?@@C<@?CCB<><<=273733#388;;8<8<=9BA;@===8=7==<@<?;??AA7>>=>=A888??====888=9=AA><</605599/9;;?
@ATNG8:04102:04344
GATGGTAGCGCACACATAGATACAGTACTCATTCGTTTCGGAAGAGACAGGTACGTTAATAGTTAATAGTCGTACTTCTTTTTCTTGCTTTCTGTGGTATTCTTGCTAGTTACACTAGCCATCCTTACTGCGCTTCGATTGTGTGCGTACTGCTGCAATATTGTTAACGTGAGTCTTGTAAAACCTTCTTTTTACGTTTACTCTCGTGTTAAAATCTGAATTCTTCTAGAGTTCCTGATCTTTGGGTCTCTCTCTCACGCACTACCATCGAGGTTGTAAAGTCT
+
44997<<<=?C;;9A>>666=55459:::944.444:0990516<;////)////:6=8=@:@;<8<://///;44.44444$48.43=<4>55/65://+/:16/333>=@BBC@<AB69:@>A>B@@B@;;;5;@CB=ABBBEB;;::99999=>495@7<<8?7?<>::<<<A49:===0=:>299@@@,?@;;;000000000/0)///'////7274<>966555::8=9=><<555/4>0:;<<A@??AAA@@>><<>=9899<=?1947???6===7
@ATNG8:04108:04343
GATGGTAGTGCGTGAGAGAGAGACCAGAAGATCAGGAACTCTAGAAGAATTCAGATTTTTAACACGAGAGTAAACGTAAAAAGAAGGTTTTACAAGACTCACGTTAACAATATTGCAGCAGTACGCACACAATCGAAGCGCAGTAAGGATGGCTAGTGTAACTAGCAAGAATACCACGAAATCAAGAAAAAGAAGTACGCTATTAACTATTAACGTACCTGTCTCTTCCGAAACGAATGAGTACACATCGTCGTGTCGTGCTACCATCGAGGTTGTAAAGTCT
+
AABB>BBBAAA@>;;;;;A>B@00+/994:@BA;;4:5=94554=8==@C>??>@===>)=4<>>?BBBA???8:9;ABBB1BC;A5<;;.<AA?C;;;AAA;<79:@@:?@?=@@??BEGCDCCBBBBCC?B@::7:@@@CBBB;@=@AA?ACBBBABCABBBAAA?CC@BBB?ABBCF=B>>::::::+;=:=AA@??@==:>;>>BK8;7;@AAB@BCCCBBB?B?BBD>BCB=@?BCBBBCABBCA@BB???CDCBCCAA>AABCBB?><???B;BB??
@ATNG8:04119:04382
GATGGTAGCGCGACGAGCGTAGACCCAGAAGCATCAGGAACTCTAGAAGAATTCAGATTTTTAACACGAGAGTAAACGTAAAAAGAAGGTTTTACAAGACTCACGTTAACAATATTGCAGCAGTACGCACACAATCGAAGCGCAGTAAGGATGGCTAGTGTAACTAGCAAGAATACCACGAAAGCAAGAAAAAGAAGTACGCTATTAACTATTAACGTACCTGTCTCTTCCGAAACGAATGAGTACGTGTGCGACGTGTCTCCTACCATCGAGGTTGTAAAGTCT
+
///727:>@BAA@BAAADCCED@@@<>@@?0//7744.438::884:699486::444?>?+=7<==<:::::::288;<<<<+<<7<.555'5;;5665;9<944.4:==;?==348859CCHCCCCDDDCA=AA?><????@@??;@?CCC?BBBBBBBB@AACCCC?BB??@?=@?BBG;;;;5:<===.=C=@888AAABB<A:>>BB:=:>?BBB@EBAA@@@:@<@@@;AAA?BBBBBBBB>>B>>>AAA>>>>>><ADD:??DBAA:>9====5>>>@
@ATNG8:04122:04369
GATGGTAGGTGCCATGAGTGTATCCAGAAGATCAGGAACTCTAGAAGAATTCAGATTTTTAACACGAGAGTAAACGTAAAAGAAAGGTTTTACAAGACTCACGTTAACAATATTGCAGCAGTACGCACACAATCGAAGCGCAGTAAGGATGGCTAGTGTAACTAGCAAGAATACCACGGAAGCAAGAAAAAGAAGTACGCTATTAACTATTAACGTACCTGTCTCTTCCGAAACGATAGTACTGCGTCTCACTCTCGCCTACCATCGAGGTTGTAAAGTCT
+
899:055>7::<5;665;;>>>>@<>?=:;;545;.9.4:3////4//)/)//698889)818:977777333(398888+333(2+277)5571667665533(.(/8388=:>A;;;@>>>>===??==:===?:=<;;;=88179><<.65:999==79;98>>?@@<@=<1///(/(./3.36777(78,222278//..50588A;A7=;;::;>>>>=<A8<8<=>4=@=======;;;:>@@><<<887:>8=@@99::8//(/(//>?7=8>A
@ATNG8:04132:04341
GATGGTAGATATATGCACGCTCTACCAGAAGATCAGGAACTCTAGAAGAATTCAGATTTTTAACACGAGAGTAAACGTAAAAAGAAGGTTTTACAAGACTCACGTTAACAATATTGCAGCAGTACGCACACAATCGAAGCGCAGTAAGGATGGCTAGTGTAACTAGCAAGAATACCACGAAAGCAAGAAAAAGAAGTACGCTATTAACTATTAACGTACCTGTCTCTTCCGAAACGAATGAGTACACATCGTCGTGTCGTGCTACCATCGAGGTTTAAAGTCT
+
ABCE@BBBDCCCDCCCCBCCCDBBA@CBB>CCBB998:?CCCAACA?CC=@>BBB??@@@2A@CBBBBB@A>>>5<@;;;;;*;@=@299949ADABCBCDCCBB>BABB@ACD>A?BBCCCCCBBBCBCBB@B?@@@DBBA???D?B>B@@>@CCCBBBB@BBBBBB?BA<999399ABB<BA@>@====+<=:?>>?>AE??;?=@@@A<A=A?BBB<@@A@@AC>A?BBB>CCC?BBBBBBCBBBB@>>ABA@ABCBAAAAA>ABBBBB===4==4@BAB
@ATNG8:04133:04366
GATGGTAGCTCTGCTCTGACTCTCGTACTCATTCGTTTCGGAAGAGACTGGTACGTTAATAGTTAATAGCGTACTTCTTTTTCTTGCTTTCGTGGTATTCTTGCTAGTTACACTAGCCATCCTTACTGCGCTTCGATTGTGTGCGTACTGCTGCAATATTGTTAACGTGAGTCTTGTAAAACCTTCTTTTTACGTTTACTCTCGTGTTAAAAATCTGAATTCTTCTAGAGTTCCTGATCTTCTGGGCAGACTCTCACACGCCTACCATCGTCCGTTAGAAGTCT
+
@=>>????;;;;;@BCCCABCCC:;;BBBEAA;?:9:7;B@CAGDCBBAA?ACCDE@DACCBB@BAAABCCDBBC;;;;;;*;C>A@AB<BA@@=@CC?CC:;<AA@A?BBBBBBCF;;;C?C?CC;;;A;;7:CAA>BBCCDDBBC<;;BCCBB@CEC????A=@ABCCCCCC@CCCCC7B=A=;;;;;*<@@@B-000;@@AA??29999$99<=@?A?BE@BBBBBBB@B@?@@CCD?A:;;0;A@@C@@@@@@ABCB@CCE?@@@AAA7;;?BAA?BBCF
@ATNG8:04088:04412
GATGTAGTGCGTGAGAGAGAGACCCAGAAGAATCAGGAACTCTAGAAGAATTCAAGATTTTTAACACGAGAGTTAAACGTTAAAAAGAAGGTTTTACAAGACTCACGTTAACAATATTGCAGCAGTACGCACACAATCGAAGCGCAGTAAGGATGGCTAGTGTAAACTATGCAAGAATACCACGAAAGCAAGAAAAAAGAAGTACGCTATTAACTATTAACGTACCTGTCTCTTCCGAAACGAATGAGTACTGTATCTATGTGTGCGCTACCATCGAGGTTGTAAAGTCT
+
22,,--//79;<=666>=><6559)//75//)////)4./77///:3//)/)371333;;<+;69/////667399(///)/:::(77)/,6@@0><<7;<<:54444.45:<5:::54339:;<<<<=<699CC@ABBC8;:A?@9::>A?CAA<<B@;;8377(77377<<8;716:;+//:;;28/3.377755$574222:;::99)/)...6263559<>:00///7;<>788858???BBBBA@<BBC=@@000;><=;<855996;==9994949:==3=588
@ATNG8:04101:04467
GATGGTAGCTCTGCTCTGACTCTCGTACTCATTCGTTCGGAAGAGACAGGTACGTTAATAGTTAATAGCGTACTTCTTTTTCTTGCTTTCGTGGTATTCTTGCTAGTTACACTAGCCATCCTTACTGCGCTTCGATTGTGTGCGTACTGCTGCAATATTGTTAACGTGAGTCTTGTAAAACCTTCTTTTTACGTTTACTCTCGTGTTAAAAATCTGAATTCTTCTAGAGTTCCTGATCTTCTGGGCTGCGCTGATATGCGCTACTATCGAGGTTGTAAAGTCT
+
BBBC?CCCCCCCBBBCCDCCBBBBCCCDDDAA>ABB@CB?B?BCCCCCCACCBBB@B@CCCC?C@BBBCDDBCC@CBBBC5BC?B@@@<@CCC@BBC@CC?;;;BAA>CDDCCBCC@DBC@D@CDCC@@@B@BBBD<@@CBBBBBBBBBBBBAD?DCB?CB>B?BBBBBCAAB;A;;;;.;=@=;;;;;*;CCCE?CBBAAACBBB?BBCC2B@@@C@C@CB?BBCCB@@=@?ABBCCC>A@CI?CABACBCDCCBCCCC@@@BCBBDEED=@;@@=>9@???
@ATNG8:04127:04458
GATGGTAGTGCGTGAGAGAGAGACCCAGAAGATCAGGAACTCTAGAAGAATTCAGATTTTTAACACGAGAGTAAACGTAAAAAGAAGGTTTTACAAGACTCACGTTAACAATATTGCAGCAGTACGCACACAATCGAAGCGCAGTAAGGATGGCTAGTGTAACTAGCAAGAATACCACGAAAGCAAGAAAAAGAAGTACGCTATTAACTATTAACGTACCTGTCTCTTCCGAAACGAATGAGTACGTGTGACGTACGTGAGCTACCATCGAGGTTGTAAAGTCT
+
??AA:;:BABAA696A=?CHDC;;;059=9>B<;;:0505;;485<4::8<<==893333$3188:<::?=BAA;=>;;;;;';@<@4:::&9<A=CBBBCCEGD?C@BB?BAA>@CBCBABCCCCCCCCCC@BBAB@BBA@ACBB?B@C@@>@BBBBCCCABBBBBB>@A<AA@9?????8>99:>??@@/@A=A;;;AAE>><><@?@@8;7;AAAA?BBCBBCC=?<?AA;BAB?BBBDDBBBBBB@CCCCCAAAABBEF??<?AABCB=B;@8881:?>>
@ATNG8:04127:04479
ATGGTAGTGTCAGTGCGCGTCGTCCAGAAGATCAGGAACTCTAGAAGAATTCAGATTTTTAACACGAGAGTAAACGTAAAAAGAAGGTTTTACAAGACTCACGTTAACAATATTGCAGCAGTACGCACACAATCGAAGCGCAGTAAGGATGGCTAGTGTAACTAGCAAGAATACCACGAAAAGCAAGAAAAAGAAGTACGCTATTAACTATTAACGTACCTGTCTCTTCCGAAACGAATGAGTACGAGAGAGCACACGTGTCTACCATCGAGGTTGTAAAGTCT
+
:::5;>?=BBD966>CCCCC;@@A?@CB@BB;;;=9>9=AA995?8984=8;<;88888'78>><@?>@>;;;3;;9::::(5925;@@A9BCDBCCBCBBB@@=@?AB?BBB?BBB@AACCBBBDDDBBB@A@@C?CAAAAA??=@?BAC@@@@BBBBB?BBBBEC@B@<@:939<9999*9>>;=@FDF/??<?;;;?AAAC6;6:<>=:?;?=AAA?BB@@@EB@C?BBB>BBB>999BCFCDBBB@@:>>@@988=@A@>>:>B>>>@=A=?;;:3;==A
@ATNG8:04138:03858
GATGGTAGGACGAGCGTCTGAGAGGTACTCATTCGTTTCGGAATAGACAGGTACGTTAATAGTTAATAGCGTACTTCTTTTTCTTGCTTTCGTGGTATTCTTGCTAGTTACACTAGCCATCCTTACTGCGCTTCGATTGTGTGCGTACTGCTGCAATATTGTTAACGTGAGTCTTGTAAAACCTTCTTTTTACGTTTACTCTCGTGTTAAAAATCTGAATTCTTCTAGAGTTCCTGATCTTCTGGATATGAGTGACTCGTGCTACCATCGAGGTTGTAAAGTCT
+
//9;7<<@=B:::@@@CBCCCBCC?BBCCCBB?BCCC>CC>A>ADDCCBC?CDDCC?B?CCCC?C@DDBBABBCB<>>>>>0>@=ACCB<BB@A?ADHBCC?@@ADED@BBBDCCCB?CCC?C?CCBCCBBB@CCCC@CBBBD@??CCCCCCBBB?CCC?CC?C?AACCBCCCDBCCCCC;C@D?BCDEE1BBCCF=AACABBDCCB=AAAA2@@@A@<@?AB>BCCCCCC@C?CCBDCC?AAC@CEDBBCCCBCBBBCCBBADD?BCBBBA>@:?>;=7?A?@
@ATNG8:04140:03864
GATGGTAGCGCATATCAGCGCAGCCCAGAAGATCAGGAACTCTAGAAGAATTCAGATTTTTAACACTAGAGTAAACGTAAAAAGAAGGTTTTACAAGACTCACGTTAACAATATTGCAGCAGTACGCACACAATCGAAGCGCAGTAAGGATGGCTAGTGTAACTAGCAAGAATACCACGAAAGCAAGAAGAAGAAGTACGCTATTAACTATTAACGTACCTGTCTCTTCCGAAACGAATGAGTACGATGAGAGAGCTCTCTCTACCATCGAGGTTGTAAAGTCT
+
:=>>?BCCBCCCBBAB@BBBBBBDC?CCC@CDCCCD7;8;>B@@AA<@>6;6774>???@0@?BBCCCCBA;;;0;A@??@@0@@<@:>>=+>@@=@;:;ADC;;7;?AA=ACD@CCBAACCCBBBCBBCDD@BBBA=ABBBBBBB?C@C:99:CBBBCCC@BBBBCC@BB@??>=>?7//)00;500+/;;=A?@CBBBBCCC@CACCCC9;:;DDCHFFBBA@AB5;5;@@8@BB7;9@AABCBCAAACCCBBBB>>>>>>@@>A;;;?B<@;?AAB:@>>>
@ATNG8:04141:03878
GATGGTAGGACGAGCGTCTGAGAGGTACTCATTCGTTTCGGAAGAGACAGGTACGTTAATAGTTAATAGCGTACTTCTTTTTCTTGCTTTCGTGGTATTCTTGCTAGTTACACTAGCCATCCTTACTGCGCTTCGATTGTGTGCGTACTGCTGCAATATTGTTAACGTGAGTCTTGTAAAACCTTCTTTTTACGTTTACTCTCGTGTTAAAAATCTGAATTCTTCTAGAGTTCCTGATCTTCTGGATATGAGTGACTCGTGCTACCATCGAGGTTGTAAAGTCT
+
////)/:>7?;:5544;::::<;?<?CDCCCHAE@@@<@B@CADCCCBBBACCCCC@D@CBBC?C?CBCCCCCBB?@@@@@0@C?BABA<@A@A7;9C>@B=;;;ABC@CCBBBCCCACDD?C?CFCC:;:@<@AAA<AAAABBBBBBCBCBCCC@CBB?BB?B?BBBBBCCCC@DFFIE=CAB@BBGGG5BBBCB<C;;<BBCBA@>@CCC3CBBCB@B@B@?ACBBBBB?A@BBDCMD@;;;=AADCCFBAAABCBB;<;CCCACBBBAA>B?CBCB>CA::
@ATNG8:04142:03875
GATGGTAGGAGACACGTCGCACACGTACTCATTCGTTTCGGAAGAGACAGGTACGTTAATAGTTAATAGCGTACTTCTTTTTCTTGCTTTCGTGGTATTCTTGCTAGTTACACTAGCCATCCTTACTGCGCTTCGATTGTGTGCGTACTGCTGCAATATTGTTAACGTGAGTCTTGTAAAACCTTCTTTTTACGTTTAACTCTCGTGTTAAAATCTGAATTCTTACTAGAGTTCCTGATCTTCTGGGTCTACGCTCGTCGCGCTACCATCGAGGTTCGTAAAGTCT
+
@ABC?AAC@DCECC@A@CBBBCCCDCCCCDCB?CEGI>BB@B@BBBCCCD?CBCBA=@=?AAA?C>BA?>>B4448BABBB1?;8<789*3;;</74;4:>;797778/389<==>=;=@A=B=@>>>;;;;5:;;;6;;?A>;;899=CD>;;;:;;;=AA<><?A@>>>@AB;>?ABB6B:=:=ACBA/AA@@@696:?@@>>>A>0788,8;;;B<A<>>7;;CAA:::=D<A>>?>@=AABC;B@@?=<=///:=98=;;;A<@<<===6:177:<=6=969
@ATNG8:04158:03883
GTTGGTAGAGAGAGCTCTCTCATCGTCTCATTCGTCGGAAGAGACAGGTACGTTAATAGTTAATAGCGTACTTCTTTTTCTTGCTTTCGTGGTATTCTTGCTAGTTACACTAGCCATCCTTACTGCGCTTCGATTGTGTGCGTACTGCTGCAATATTGTTAACGTGAGTCTTGTAAAACCTTCTTTTTACGTTTACTCTCGTGTTAAAAATCTGAATTCTTCTAGAGTTCCTGATCTTCTGGGCAGACTCTCACACGCCTACCATCGAGGTTGTAAAGTCT
+
BC?B?A@ACCCBBBCBCBCCDCB=B>@BBCCACFCCC?B?BBBCB@B@CDBBB?A?BBBB@C?@@ACBBBCB?A@@A?2@B=B@AD>DC9999AA?CD?BBAA@?;??AACBB@=B?@;@==<;>===?=AAAA<>>?>>>@A@@@@@:::=8:;;:;:5:;>>>BB@@@A=@>>>>2?=A8;;DDD/=>@@D7<=A=>=B@;<7;EEK/A;;;A=B=AA<AADA>?><>;>>>>:94688>4=///:::<@BABAAA:>>@==>==>A5;4;:>>8?@@A
@ATNG8:04160:03863
GATGGTAGTAGTACAACTAGTCATACAGAAGATCAGGAACTCTAGAAGAATTCAGATTTTTAACACGAGAGTAAACGTAAAAAGAAGGTTTTACAAGACTCACGTTAACAATATTGCAGCAGTACGCACACAATCGAAGCGCAGTAAGGATGGCTAGTGTAACTAGCAAGAATACCACGAAAGCAAGAAAAAGAAGTACGCTATTAACTATTAACATACCTGTCTCTTCCGAAACGAATGAGTACTGTATCTATGTGTGCGCTACCATCGAGGTTGTAAAGTCT
+
::>A<@BBACDCCDC@CFCGGDCBBBDCC@BBAB::4;=ABACCCC@BB?B@CCCCCCCC3C?CBBC@??@99938=AAAAA19;79:@@@7ABC@ICCCCCB:96;=@B?BCC@CCBABBFCCCCBBCCBD?CBBC?CBBA988A=B@BBB?CCCCCCBB?BBBBBC?@@<?::3:>99:,7;;999999(5=7>688BBAAA;?;?@GE;>:>@@AA=ACB???D5:3887-9??:=>>@AAA@@@@@@@??@@@@@>=>:::;@B@@@A<A:>=>=7A???
@ATNG8:04177:03870
GATGGTAGATATATGCACGCTCTACCAGAAGATCAGGAACTCTAGAAGAATTCAGATTTTTAACATCGAGAGTAAACGTAAAAAGAAGGTTTTACAAGACTCACGTTAACAATATTGCAGCAGTACGCACACAATCGAAGCGCAGTAAGGATGGCTAGTGTAACTAGCAAGAATACCACGAAAGCAAGAAAAAGAAGTACGCTATTAACTATTAACGTACCTGTCTCTTCCGAAACGAATGAGTACACATCGTCGTGTCGTGCTACCATCGAGGTTGTAAAGTCT
+
@@CCAECCBBBBCCCCCCCCCCDDC@BCC@BBC@@@?C@BCBA@AC@CC?B?BB?@@?@?0?=@/00A008ABA?8<</////$//(/(///&/6739>;::97..).055263505558?@@@CCCCCCCCB?BBBB>AABABB@@>A@CCC@CCCCCBBB?BBBAAB@CC@AAA<>>@??9@9939>@@@2AC?A888@ABBA9=:>DBB7;8;>CBC@DCBBBAA=?=@DE>EBB?BBBBBBBBCCCCCCBB???BCBBBBBB?BBBDBB>@<@99929@@A
@ATNG8:04178:03887
GATGGTAGCTCGCTGATGATATCTCCAGAAGATCAGGAACTCTAGAAGAATTCAGATTTTTAACACGAGAGTAAACGTAAAAAGAAGGTTTACAAGACTCACGTTAACAATATTGCAGCAGTACGCACACAATCGAAGCGCAGTAAGGATGGCTAGTGTAACTAGCAAGAATACCACGAAAAGCAAGAAAAAGAAGTACGCTATTAACTATTAACGTACCTGTCTCTTCCGAAACGAATGAGTACTATAGACTATCTGAGACTACCATCGAGGTTGTAAAGTCT
+
;<CC?CBBBBCBBBBBBBBBBBBBCABDC?BBB;;;<@=ABBABAB?CG@E@@?@AABBB3B?CCBBBA@@999,:@:9999$5<5:.55)5994;:6;AAA@@5;5;?9?::6;BCCCBBBCCCBBBCCD@D@A@?BBBBCDBB@C?B@A>@@@CBBBB?BCBBBB>AA>??;8>;////&///(/899;,<@7A>=>AA@@@:=:=DBD=A=>>ACD@CCCBCBB=@=???9?AA?BBBBBBBBBBBBAA>@@BCCCBB@CBB?ADCBBB<>9>@@@;@A>?
@ATNG8:04179:03880
GATGGTAGGCGTGTGAGAGTCTTCCCAGAAGATCAGGAACTCTAGAAGAATTCAGATTTTTAACACGAGAGTAAACGTAAAAAGAAGGTTTTACAAGACTTACGTTAACAATATTGCAGCAGTACGCACACAATCGAAGCGCAGTAAGGATGGCTAGTGTAACTAGCAAGAATACCACGAAAGCAAGAAAAAGAAGTACGCTATTAACTATTAACGTACCTGTCTCTTCCGAAACGAATGAGTACGATGAGAGAGCTCTCTCTACCATCGAGGTTGTAAAGTCT
+
BDDD?CCC@?AABCBFCCD@@@?DD>CCC@CDC@@@@C@BBBCCCC@CC?B?BCAAACDD2A?BCCAAABBAA@:@?<<<<<,<>;?9=<?5?@A>B998=ABBA=C<@@<@;:5;:===A@@@AD@>;<<@<@@BA8<<@@>@@A<@<@:A?ACCCECBB?BCBB@@?@C@CCCACDCCC>BAA?ABAAA3@@<@BAABBCCB?C?CDCC?B?BBBBB?CDBB@@@?C?BAC>ABB@AAABBBBAAACCCCCCCC@@ACCCAAA?BBCCCC?B?BBBD>B@@A
@ATNG8:04134:03934
GATGGTAGAGAGACTGTAGCGCACCCAGAAGATCAGGAATCTAGAAGAATTCAGATTTTTTAACACGAGAGTAAACGTAAAAAGAAGGTTTTACAAGACTCACGTTAACAATATTGCAGCAGTACGCACACAATCGAAGCGCAGTAAAGGATGGCTAGTGTAACTAGCAAGAATACCACGAAAGCAAGAAATGAAGTACGCTATTAACTATTAACGTACCTGTCTCTTCCGAAACGAATGAGTACACATCTCATATGACACTACCATCGAGGTTTAAAGTCT
+
::AD?CBBCCCCBCBBBCCCCC:::/9<@;=BBABB797;A@=00+//)/576/333333#3-33337788339+3333333$33,31799+937,3385533//(.(.3.223(///./537>?==67667)/.33.3:>===///)/)///5>97<98884:9:78;5::8=BB?@AAED05757555(222+29<676>?A;@;?;;;8=8;;888:>>>888@<>:>;>0800*/;99:;7::888@<:?:;:=:?@@=<;=0//9:)00)8;3;?<=
@ATNG8:04138:03891
GATGGTAGAGTACAGTGTAGTAGACCAGAAGATCAGGAACTCTAGAAGAATTCAGATTTTTAACACAGAGAGTAAACGATAAAAAGAAGGTTTTACAAGACTTCACGTTAACAATATTGCAGCAGTACGCACACAATCGAAGCGCAGTAAGGATGGCTAGTGTAACTAGCAAGAATACCACGAAAGCAAGAAAAAAGAAGTACGCTATTAACTATTAACGTACCTGTCTCTTCCGAAAACGAATGAGTACTACTCTCAGAGACACACGTGTCTACCATCGAGGTTGTAAAGTCT
+
899<=0/6==;5555655==;9;99.459699:5558=8;<><<::-33-3233377777'7.3388<??@?BAA;?998>A==*55.5+222&222+2822,27755.3.33....47777>GCCCBBBAA<;;;@;;;>@???@@??9@=B;;6;A@@@:98>AAABBB@BA;@>;077?;;3?;=8566777%/:35/./36566*/*.33838555?BB?BA==8..*.)---.).881:CBCC==B===BBBB><?A@@?:98867;6769975577177;;=A9>=9<
@ATNG8:04141:03894
GATGGTAGACACGTGTGCTCTCTCGTACTCATTCGTTTCGGAAGAGACAGGTACGTTAATAGTTAATAGCGTACTTCTTTTTCTTGCTTTCGTGGTATTCTTGCTAGTTACACTAGCCATCCTTACTGCGCTTCGATTGTGTGCGTACTGCTGCAATATTGTTAACGTGAGTCTTGTAAAACCTTCTTTTTACGTTTACTCTCGTGTTAAAAATCTGAATTCTTCTAGAGTTCCTGATCTTCTGGAGATACACATGATACTCTACCATCGAGGTTGTAAAGTCT
+
//:;7<<@BCCCBBB;99;@969BDBBBCCBB?A@@@<@C?C@BBBCCCC?AAAAB@B?BCAA>A@CBBEE984B8BDDDG2>:6==DC>BBAA<?9937713733::4:B>8::??=>==;?<@BB888;;;?BBD;>>=AAA@???@??=<;828589=@;A9>=@@>=>@@478<9;,;3:7:=EDD/<==AD3:88899=>??=====,=///@6<7?A=AAA????=B;>>AAA@<@@@<===ABB?;///@>=A@AABB=@<996616,//;;2:636
@ATNG8:04161:03903
GATGGTAGTACATGATAGACGACACCAGAAGATCAAGGAACTCTAGAAGAATTCAGATTTTTTAACACGAGAGTAAACGTAAAAAGAAGGTTTTACAAGACTCACGTTAACAATATTGCAGCAGTACGCACACAATCGAAGCGCAGTAAGGATGGCTAGTGTAACTAGCAAGAATACCACGAAAGCAAGAAAAAGAAGTACGCTATTAACTATTAACGTACCTGTCTCTTCCGAAACGAATGAGTACGATGAGAGAGCTCTCTCTACCATCGAGGTTGTAAAGTCT
+
9:><7<<<<<><555<<<<<<=<5515666999//)/)/)/:799::787161/////////#549<=C@<A<CCC=DDCBBBA0;;7;>BBB9BBC?AAAABBC@@@A@CD@BAA=@@AACCCCBBCDDCCBC?CCA@<@BBBCDBB@C@CCBACCCDBBAC?AAACCC?CC?DCC=?;;::5;00+0@@AC0AG:@@ABCBBBC?B?BABA9=:==BBB?BC@@@BC>B?BBB=BCC=;;;CBBBAAABABBBFCCC>>?CC???@B>>BBB:>:>>>=5>=;:
@ATNG8:04138:03971
GATAGAGTATCATGTGTATCTCCAGAAGATCAGGAACTCTAGAAGAATTCAGATTTTTAACACGAGAGTAAACGTAAAAAGAAGGTTTTACAAGACTCACGTTAACAATATTGCAGCAGTACGCACACAATCGAAGCGCAGTAAGGATGGCTAGTGTAACTAGCAAGAATACCACGAAAGCAAGAAAAAGAAGTACGCTATTTAACTATTAAACGTACCTGTCTCTTCCGAAACGAATGAGTACTATAGACTATCTGAGACTACCATCGAGGTTGTAAAGTCT
+
-/<>===>>CCC999AAB>CDC@CCC@ECBBBA>A;;99>>@@=?@;?:;<;9=>>=,=9>??@?@CCDBC=@;99GGA+BB@C@DCC8@@CABBBEBBB@@=@@CD>A::88???@A@DDGHDIBBBD?A@@@<@AA@@@@C?E@BCC@CBCBBBAA=@9::==87937??1;;778)8>>;99999(7A<@?@888:7//)/)/9//(/.'.597;7;>@>>>>9=6544)4:=:=>=99?@B=CCCCBAA@DBB@ABBCCC@@>>5557<8<@??9@:::
@ATNG8:04150:03956
GATGGTAGTACATGATAGACGACACCAGAAGATCAGGAACTCTAGAAGAATTCAGATTTTTTAACACGAGAGTAAACGTAAAAAGAAGGTTTTACAAGACTCACGTTAACAATATTGCAGCAGTACGCACACAATCGAAGCGCAGTAAGGATGGCTAGTGTAACTAGCAAGAATACCACGAAAAGCAAGAAAAAGAAGTACGCTATTAACTATTAACGTACCTGTCTCTTCCGAAACGAATGAGTACGTGTGCGACGTGTCTCCTACCATCGAGGTTGTAAAGTCT
+
AABB?CDCBBDB@A@A@>@B@@@BB@CCC?@CA00/)/)/::=@AA?@@<???=>?@@@@@'999BAAACHCCBC>CCCCDDD3BA;?4999-;AA=BBBADCCCB@D@DD>AAA=AAAAABCBDDDCCCBBCACCCC@CBBBBBAB<@=@A@=ACCCCBBC@CCCCCC@BB>??>8<<8877*899399::9.7A>C=>>CA@00006=>@;595>AGGE@BBBAA;94;@BAB>CCC@CCCCCBCBBBB@@BCDAAABBBA=@=><>BBC@<5:5;<?>7?>::
@ATNG8:04168:03950
GATGGTAGCATCATGCATATTCACCAGAAGATCAGGAACTCTAGAAGAATTCAGATTTTTAACACGAGAGTAAACGTAAAAAGAAGGTTTTACAAGACTCACGTTAACAATATTGCAGCAGTACGCACACAATCGAAGCGCAGTAAGGATGGCTAGTGTAACTAGCAAGAATACCACGAAAGCAAGAAAAAGAAGTACGCTATTAACTATTACGTACCTGTCTCTTTCCGAAACGAATGAGTACAGAGAGTACGATATGTCTACCATCGAGGTTTGTAAAGTCT
+
44<<8<=CCBBB@>;9556626=>:B@A>@BBCCCAC;:;BCBBC@;;8:=BBA:9999'88>=<A@?B@;>?8<;?9999(59255<:<0<??;AAABBCCDC@C@CC@CCC?BBBBCDDFCBBCBCCCE@A@:94;@@@@AAA=A?B@@=@CBAABCF@AAABBB@CC?AAA>AA???8???:?BABB3BC>>;;;BBBBB<>:===<4:;>@;;6;B==??@?9?=???9<??498AA@ABBAAA???ABBBDEBB888=<5;876=A;AA9>>>B:@@88
@ATNG8:04174:03948
GATGGTAGAGTATCATGTGTATCTCCAGAAGATCAGGAACTCTAGAAGAATTCAGATTTTTAACACGAGAGTAAACGTAAAAAAGAAGGTTTTACAAGACTCACGTTAACAATATTGCAGCAGTACGCACACAATCGAAGCGCAGTAAGGATGGCTAGTGTAACTAGCAAGAATACCACGAAAGCAAGAAAAAGAAGTACGCTATTAACTATTAACGTACCTGTCTCTTCCGAAACGAATGAGTACTACTCTCAGAGACACACTACCATCGAGGTTGTAAAGTCT
+
44<<:>>CC?DB><<666=;;569@8@:?5:AA@@@=@=@BB@A9;8;B@C@BBBACBBB.;6;BBCCCCCCCC;B?;;;;;;%;5552555&5446<====AB;;49;?=<A?A<?@A8;;CCCBBBCCCCB?BB;;6;@AAABBA>B@E;;:;@@DCCCC=A@BA@@=9929998??CDD<BA@;===<<.?B?BBBC???BA=B==>>A7;5;>B;;7;A@@@CBAD@DCE>CCD:;:??>??>CDCAAABA>????AA???B59:@@<9)/)///8(0099
@ATNG8:04153:04026
GATGGTAGTCTCAGATAGTCTATAGTACTCATTCGTTTCGGAAGAGACAGGTACGTTAATAGTTAATAGCGTACTTCTTTTTCTTGCTTTTCGTGGTATTCTTGCTAGTTACACTAGCCATCCTTACTGCGCTTCGATTGTGTGCGTACTTCTGCAATATTGTCAACGTGAGTCTTGTAAAACCTTCTTTTTACGTTTACTCTCGTGTTAAAAATCTGAATTCTTCTAGAGTTCCTGATCTTCTGGACGACGCGCACTGACACTACCATCGAGGTTGTAAAGTCT
+
/0//)/8=>BBCDDCCHCCCBBBBDCBAA@;;8;DMJ?DD@E@CCCBCBC@CCCCD?B?CBBB?B?CCBABBBDD?CCBBB1CA??9;::-9?BB?BBB?BD;;;BCCD@CCCCCCBB?BCD>A>BCB@BB??<?BBB@CBBBCCCCCCC?AAAAB?CCC@CCAA<@@@@BBBBF?DBBBA9@=@<99999*:BBCC?CCJCCCCBCB@CDDD2CBBBC@B?BC?BBDCBBB?B?BBBCCC<??CADCCCCCCCCCAABCBBCCCC?CCCBBB?B<>?BA9A999
@ATNG8:04165:03991
GATGGTAGTAGTACAGCTAGTCATACCAGAAGATCAGGAACTCTAGAAGAATTCAGATTTTTAACATCGAGAGTAAACGTAAAAAGAAGGTTTTACAAGACTCACGTTAACAATATTGCAGCAGTACGCACACAATCGAAGCGCAGTAAGGATGGCTAGTGTAACTAGCAAGAATACCACGAAAGCAAGAAAAAAGAAGTACGCTATTAACTATTAACGTACCTGTCTCTTCCGAAACGAATGAGTACGTGTGACGTACGTGAGCTACCATCGAGGTTGTAAAGTCT
+
--5727774///:7///997:<@66549@;.5:;;9>29244;9844.4:59433///666'638///://3888913333333$3;,3,333&37717888888::.3139;;<=68==<CCCCCCCDFCCBA>ABCC@BBCAA::93<@A@@=@ABBBBBDACCBBBA@BB?999;>?BBB=A>>;888888%8>:>888@@@>?;>388AD6;7;@BBB@CBBCBCD>A>AFC>CBA>@??CBBBBBBBCCCCAA???CBBBBBB?A???AB<@;@@@@8@@@?
@ATNG8:04167:03994
GATGGTAGCTCACGTACGTCACACGTACTCATTCGTTTCGGAAGAGTCAGGTACGTTAATAGTTAATAGCGTACTTCTTTTTCTTGCTTTCGTGGTATTCTTGCTAGTTACACTAGCCATCCTTACTGCGCTTCGATTGTGTGCGTACTGCTGCAATATTGTTAACGTGAGTCTTGTAAAACCTTCTTTTTACGTTTACTCTCGTGTTAAAAATCTGAATTCTTCTAGAGTTCCTGATCTTCTGGTATGACTAGTGTACTACTACCATCGAGGTTGTAAAGTCT
+
//7729<<A?CCBBCCB>=66:BCBCBBABBB>BBCC>CE>B=A@@CCBB>AA@@@<?<@@AB=@?@AAC@@@AB?@@AA@.>@3:8=<6<;?@;@6949F8:;JCBC?BBDCCDCB@@@@@B@CCCB:;::6:?@@<AABBBBBAABBBBBCCC?BCBACC@B?AACCBBBCC>C;;;;.;>A5;;;<;*;AABD>AABCCCB;;;@CCDF5BBB@A?@@CBAECCB<<;@C@@@?BAA>ABBACCIECCCCCCBBBFBBBCCCABBBBBA5;5;;9:/;A;;
@ATNG8:04176:04022
GATGGTAGCTCACTACGTCACACGTACTCATTCGTTTCGGAAGAGACAGGTACGTTAATAGTTAATAGCGTACTTCTTTTTCTTGCTTTCGTGGTATTCTTGCTAGTTACACTAGCCATCCTTACTGCGCTTCGATTGTGTGCGTACTGCTGCAATATTGTTAACGTGAGTCTTGTAAAACCTTCTTTTTACGTTTACTCTCGTGTTAAAAATCTGAATTCTTCTAGAGTTCCTGATCTTCTGGTATGACTAGTGTACTACTACCATCGAGGTTGTAAAGTCT
+
///939:A@ABBBBBBCBCBBEBCBCBBBBB@CCGD>BB@C@CBBBCBB?ACCCC=B?BACB?B>@@BABBCCC?BBCCC3AA>ABCC>CABB>BBB?@B@BBBB?>499??AA>>;?==:=<@??<<===8=@@C<A>>>@@>>>@AAA>>>@<>>>=@@<@<A@@@AAAAA:??@@@6@<A:77777(7:566,8:=<=>>>>?=ABBA/C===B=B<>>;>??A===9<:=??@=>:>AA<@@@@???@@@AA?==AAAAA:>?A>>><@<@@@A:AA>;
@ATNG8:04178:04014
GATGGTAGTATATCCGTCGCTATCCAGAAGATCAGGAACTCTAGAAGAATTCAGATTTTTAACACGAGAGTAAACGTAAAAAGAAGGTTTTTACAAGACTCACGTTAACAATATTGCAGCAGTACGCACACAATCGAAGCGCAGTAAGGATGGCTAGTGTAACTAGCAAGAATACCACGAAAGCAAGAAAAAGAAGTACGCTATTTAACTATTTAACGTACCTGTCTCTTTCCGAAACGAATGAGTACATAGATATACGTATAGCTACCATCGAGGTTTGTAAAGTCT
+
55=>:?=BBBCC@A;;??<:<BAB<A>?5;B@@BB@C?BBFBBAC@CFGE@A@A;;;;;);:?@A@?>A?99:/:@;;;;;.;C@F@CCCC2DFDABCBCCBCBC@B@BC@DCC<@?BBBCCCCCBCBDCBB<@B996:BAA@A??=@?BAB?CCCCDDDC@???AAA:@A<988188888+:::3:>=>>.:@;@888>>>888*8:::888*84:>A@@=@A@@@999*8:?AB>BCC>A?BBBBCCCCBBBBAAA???E@=:::>8=>>=<;088*8>AA:A>>>
@ATNG8:04181:04021
GATGGTAGCATCATGCATATCTCACCAGAAGATCAGGAACTCTAGAAGAATTCAGATTTTTAACACGAGAGTAAACGTAAAAAGAAGGTTTTACAAGACTCACGTTAACAATATTGCAGCAGTACGCACACAATCGAAGCGCAGTAAGGATGGCTAGTGTAACTAGCAAGAATACCACGAAAGCAAGAAAAAGAAGTACGCTATTAACTATTAACGTACCTGTCTCTTCCGAAACGAATGAGTACAGAGAGTACGATATGTCTACCATCGAGGTTGTAAAGTCT
+
44;<7<<CBDCDCAAA;@@BBBBCB?BCC>BBB9959@<@B?::5=8<;6:;>>=?;:::):6<B====BBCBB>BBBDCCC3DC?C=@@@9@CCBABBCCCCCC=A?AA=ABC=@@CCCBBBCCCCBBBCC?BBBB?BBAB?>>A=A=A@@=@CBBCDCC?CCAAAC@BB@BBB<@@999+:>=9>>==?.?D?B;;;>AAAB;?;?BAA8;7;AECC?CBBBABC@B?CCC=CCC?AA@BBCCCACCBCB@???BBBB@@@B@;@AAAAA<A8>>?B9667@
@ATNG8:04134:04089
GATGGTAGACACGTGTGCTCTCTCGTACTCATTCGTTTCGGAAGAGACAGGTACGTTAATAGTTAATAGCGTACTTCTTTTTCTTGCTTTCGTGGTATTCTTGCTAGTTACACTAGCCATCCTTACTGCGCTTCGATTGTGTGCGTACTGCTGCAATATTGTTAACGTGAGTCTTGTAAAACCTTCTTTTTACGTTTACTCTCGTGTTAAAAATCTGAATTCTTCTAGAGTCCTGATCTTCTGGACGACGCGCACTGACACTACCATCGAGGTTGTAAAGTCT
+
0099299@ABB@@;?:66<>959>B;9:A@@B=BBBB>CDAF@CBBBCAA?BCCCC?B?BBBB?B9;9BCCBB;B=AABBB1??@CCCD>BBAA599>9;=:<00/9939=:;>>@@=>>?=B=AAA==>>>=AAAB<@@@AAA???????>==@<877<??<?=BBB???@AA;??ACB;C7;7;ADDD/AB@@@9@@@@@@B?==:=@@@/@::;A<A<@@=AAAA:::=///@=@@=?@@<A>>>@@@@@AAAAA@@??@A<>:;;@A=@<BAAA7==<:
@ATNG8:04150:04069
ATGGTAGCACACGAGATCTCATCGTACTCATTCGTTTCGGAAGAGACAGGTACGTTAATAGTTAATAGCGTACTTCTTTTTCTTGCTTTTCGTGGTATTCTTGCTAGTTACACTAGCCATCCTTACTGCGCTTCGATTGTTGTGCGTACTGCTGCAATATTGTTAACGTGAGTCTTGTAAAACCTTCTTTTTACGTTTACTCTCGTGTTAAAAATCTGAATTCTTCTAGAGTTCCTGATCTTCTGGATATGAGTGACTCGTGCTACCATCGAGGTTGTAAAGTCT
+
<:;7;>BBBBCDAB9559555<;:::;;5567;;;A6??7A9<=<@@;;8:D:9;4:.9:883:5::@?BA>9=7<<===.<;883373+39:<4>::6<<87:938<8=888;9<725>=;B=AAA;;57;;A>::4//).;7799;;;<;8755././66616079<999<9748;AAA2B:>8;;CAC/@@>?>6==?;;:==::36898*8///<6>6>><@AA<;<@=D;>>?@@?;?==:=??B==666=<<99>@A>>><??????<@<@@AA8@@A=
@ATNG8:04158:04056
GATGGTAGTGCGTGAGAGAGAGACCCAGAAGATCAGGAACTCTAGAAGAATTCAGAATTTTAACACGAGAGTAAACGTAAAAAGAAGGTTTTTACAAGACTCACGTTAACAATATTGCAGCAGTACGCACACAATCGAAGCGCAGTAAGGATGGCTAGTGTAACTAGCAAGAATACCTCGAAAGCAAGAAAAAAGAAGTACGCTATTTAACTATTAACGTACCTGTCTCTTCCGAAACGAATGAGTACACATCGTCGTGTCGTGCTACCATCGAGGTTGTAAAGTCT
+
:<:;7:@@?::555565;995959909::499444:.4.44444497;;8;9:://(/66*60666333:333913344444$4<6;8=>>?+=>>8696BBCDCD@C@DE@BAC@CCABBCBBCBCCBABBB?@@BC?ABCCCCCC?C@C;;:<CCDDFBB?AAABBB@BB?ABB?CBBBE<><<;9:::99%:>;>;:;=:>868,8:=;68186>>B;;8;BBBAFD@C>AAE@CBC>BABBBCAAAAAAAAAAA??BABB@A??;?@A@??;>?BBBB>BCAA
@ATNG8:04158:04057
GATGGTAGCAGACGTGACAGAGCGCCAGAAGATCAGGAACTCTAGAAGAATTCAGATTTTTTAACACGAGAGTAAACGTAAAAAGAAGGTTTTACAAGACTCACGTTAACAATATTGCAGCAGTACGCACACAATCGAAGCGCAGTAAGGATGGCTAGTGTAACTAGCAAGAATACCACGAAAGCAAGAAAAAGAAGTACGCTATTAACTATTAACGTACCTGTCTCTTCCGAAACGAAAGTAGATGAGAGAGCTCTCTCTACCATCGAGGTTGTAAAGTCT
+
ACBB?CBBBCCCCBCCBCCCCCCCC?BBC@BCBCBB@B?AABBBBB?BAAC?CAA???A?A'A>ACCCCCCCAAA:@C@BBBC5CEBE@CCC;DDD@BBBBBBBBC@C@BB@BBB>BBBBCBBBCCCCCCBBA?BBBB>BBBBAABB=A?C@A>ACBBBCCC?AAAAAA?BC>BAA399999+8::488898+8D<A;;;BBA==:=:==BF8;7:@C@?<?A???BB?B?BCC>DBBA<AA???BAAAABBBBBBB>@AAAA<A??>?@=A<:::A:=:::
@ATNG8:04160:04062
GATGGTAGGCGACATACATACGCGCCAGAAGATCAGGAACTCTAGAAGAATTCAGATTTTTAACACGAGAGTAAACGTAAAAAGAAGGTTTTACAAGACTCACGTTAACAATATTGCAGCAGTACGCACACAATCGAAGCGCAGTAAGGATGGCTAGTGTAACTAGCAAGAATACCACGAAAAGCAAGAAAAAGAAGTACGCTATTAACTATTAACGTACCTGTCTCTTCCGAAACGAATGAGTACAGAGAGTACGATATGTCTACCATCGAGGTTGTAAAGTCT
+
44<<;@;;8<<>;;;@>><@@;;99499=495559;495;566=<>7:94:699:45555$599@@?CCDCCFC@CDCCCCC5CE@C>@>>3=00+0>>>ADBBB@CA@@>@BB?BBBDECDCBBBCABBBB@BBBB@BBCBBBBB?B?B;;7;BA@@@BC@CCCKCC@?@<?@A3::9:9:+::93::999(7717337;;<;@;:5557<:>=A;ABB=BB@AABB=>;<@@6>00+0;;>997BBA?@777>>>::8<<>@>>9>>:888483//-942,,,
@ATNG8:04174:04067
GATGGTAGAGAGACTGTAGCGCACCCAGAAGATCAGGAACTCTAGAAGAATTCAAGATTTTTTAACATCGAGAGTAAACGATAAAAAGAAGGTTTTTTACAAGACTCACGTTAACAATATTTGCAGCAGTACGCACACAATCGAAGCGCAGTAAGGATGGCTAGTGTAACTAGCAAGAATACCACGAAAGCAAGAAAAAGAAGTACGCTATTAACTATTAACGTACCTGTCTCTTTCCGAAACGAATGAGTACTATGTAGAGCTCTATACTACCATCGAGGTTGTAAAGTCT
+
/:996;<BBGEB;99;;<99=?;;:)5==;@A@9969<9<>A:::A:=;6?;//(/669999%638==;9=888:99.73333333$3817177777$555.555557855/536949652'2998>CCCCCDCCBBBA>@BA@?BABBBBBB?A=A:98:A@@ABBB@BBBB>=;=C7>>B==>:99+599466878(6=9=;;;@@BBB<>;>>>>3839ABBB?BB;;;CCC>D@BAA=@@@=AAABCABAAACCCBA=>;;;@??===>;>A>=;;18188;;1=000
@ATNG8:04178:04086
GATGGTAGACACGTGTGCTCTCTCGTACTCATTCGTTTCGGAAGAGACAGGTACGTTAATAGTTAATAGCGTACTTCTTTTTCTTGCTTTCGTGGTATTCTTGCTAGTTACGCTAGCCATCCTTACTGCGCTTCGATTGTGTTCGTACTGCTGCAATATTGTTAACGTGAGTCTTGTAAAACCTTCTTTTTACGTTTACTCTCGTGTTTAAAAAATCTTGAATTCTTCTAGAGTTCCTGATCTTCTGGGTCTCTCTGCTCACGCACTACCATCGAGGTTGTAAAGCTCT
+
/0::7<<?CBB@@;@966=@CCCCHCBBBBBC?CCCC=BC?B@CCCCCBB?BBCCC?B?BBCC?B>ABBBDBBBB7A@;;;+@?=AAAA8<BAA?BBB?AA=A::7<B>BAA?@@@A;>>?<A=AC>=>?==9=A@@:>>>>7;<?>>BBB??;;5;::4::5;9;;;?;;:>>5;;?>=/>5;5;=>>>*>>:;;-88>==<=<776(/////%///(/<383=B=AAAA@@@<@<>>??>>;>@AA:A>======>@@B>>>B;;;@;;;;>?<7=6663;.---6-
@ATNG8:04181:04060
GATGGTAGTCTCAGATAGTCTATAGTACTCATTCGTTTCGGAAGAGACAGGTACGTTAATAGTTAATAGCGTACTTCTTTTTCTTGCTTTTCGTGGTATTCTTGCTAGTTACACTAGCCATCCTTACTGCGCTTCGATTGTGTGCGTACTGCTGCAATATTGTTAACGTGAGTCTTGTAAAACCTTCTTTTACGTTTACTCTCGTGTTAAAAATCTGAATTCTTCTAGAGTTCCTGATCTTCTGGTCTACTACACTGTACTCTACCATCGAGGTTGTAAAGTCT
+
@ABB@CBCCBCJECBBAA;66<?;@@CCB@;;8:=@@>BB@HBCCCBCCB<@?BBB?C?AA@A=A;@>A@<?;:=044;;=,==6;=??=2=;9916<@;@D69;9CCD?ABCCDCBC=@@A=@=ADBBBC@A>ABBBACCCDCBB;;;@@;;;@C<;;:=@A=@9<8;995@>?:@BBBB7A=@;?AA@3A@@BC:B?B999>>>>=AAAA0A:;:>4;4;B<?@@@@@@?B?ABAAAA;::CAB;;;B;;;BBCCCDDBCBBE@C@A@CCAC?BBBE>C:::
@ATNG8:04147:04105
GATGGTAGCTCACGTACGTCACACGTACTCATTCGTTTCGGAAGAGACAGGTACGTTAATAGTTAATAGCGTACTTCTTTTTCTTGCTTTTCGTGGTATTCTTGCTAGTTACACTAGCCATCCTTACTGCGCTTCGATTGTGTGCGTACTGCTGCAATATTGTTAACGTGAGTCTTGTAAAACCTTCTTTTTACGTTTACTCTCGTGTTAAAAATCTGAATTCTTCTAGAGTTCCTGATCTTCTGGATAGCGACGCGATATACTACCATCGAGGTTGTAAAGTCT
+
;;BB?BBBADB@;;=C;;;;@A@AAAABB@AA=A;;;0;A=A;996====:=>>@@;?:?@>C?C@BCA;;;:886999::+9?;?7777&3;;;8=<=7;@9=;;9//)/88688=95:??<A=CA@>>;>A<ABBB;???A??<BBBB?????>2655977287;>@<<999>-//666-65:5=?>>>/;;;AA9>>@A>>=>>>=====,=///@9@7?@<AA??==>=A;>>@C@A=;;<=B@@@@@@@@?DCAA?;;;ED=;;;;;;;@<@@@@:@A@@
@ATNG8:04154:04125
GATGGTAGCGGCGAGTGTGTATACCAGAAGATCAGGAACTCTAGAAGAATTCAGATTTTTAACACGAGAGTAAACGTAAAAGAAGGTTTTACAAGACTCACGTTAACAATATTGCAGCAGTACGCACACAATCGAAGCGCAGTAAGGATGGCTAGTGTAACTAGCAAGAATACCACGAAAGCAAGAAAAAGAAGTACGCTATTAACTATTAACGTACCTGTCTCTTCCGAAACGAATGAGTACGATGAGAGAGCTCTCTCTACCATCGACCTCTAGAAGTCT
+
89<<:@<B==:><<7///:;/56<8<<C@CCDCCC@C@BBBAA??9==9><@GCCCADC1B;>>B>><A<333/38>?@@2=<.5.555'555.5;555<>>>:>:=<=@:959CACCEGFCAAABBDEDAC;:;?A???BB::7;@B;:89@AAAAAA?BAA?<;50/*/005:9088*9::4/////'/53./.5<9@@B=@;>;;;:?;;;@CB?B???ACA:>7::;5:/0)0:;;AA???655777776;;995656;398>@@A<A>>>??<@@=>
@ATNG8:04156:04092
GATGGTAGGTGCACATGAGTGTATCCAGAAGATCAGGAACTCTAGAAGAATTCAGATTTTAACACGAGAGTAAACGTAAAAAGAAGGTTTTACAAGACTCACGTTAACAATATTGCAGCAGTACGCACACAATCGAAGCGCAGTAAGGATGGCTAGTGTAACTAGCAAGAATACCACGAAAGCAAGTAAAAAGAAGTACGCTATAACTATTAACGTACCTGTCTCTTCCGAAACGAATGAGTACGATGAGAGAGCTCTCTCTACCATCGAGGTTGTAAAGTCAT
+
:::<<A@B@BBBC=CECJFCCCBAA>@A@<@;;;?>9??BCCBCCDABC@C@B@?;;;;.;<@ACCBBB?:99,59:9999$9<7;4:::.9>;8<A9;:@@BB@B?BC?B9:78@BBB@AABBBCCBBBB>BCAA>A@CEBBBC@C?B;:7:B;;;BBC>@?BC@?=@F<??B?AAABB=B?=8<:99:9(8;8<;<<>:=8==;@;>>5<6;9@@A>@BB696@<@:<=@4=9949==???CA@???AA@???A@=@;;00/59:<8879=422..'.5...
@ATNG8:04159:04123
GATGGTAGTGATACAGATCAGACACCAGAAGATCAGGAACTCTAGAAGAATTCAGATTTTTAACACGAGAGTAACGTAAAAAGAAGGTTTTACAAGACTCACGTTAACAATATTGCAGCAGTACGCACACAATCGAAGCGCAGTAAGGATGGCTAGTGTAACTAGCAAGAATACCACGAAAGCAAGAAAAAAGAAGTACGCTATTAACTATTAACGTACCTGTCTCTTCCGAAACGAATGAGTACGATGAGAGAGCTCTCTCTACCATCGAGGTTGTAAAGTCT
+
<<<<>ABBB@@@656<<969CBBBC@BBC@ECBBCA?B@AA@9:5<8BA7B@??@AB>?>+=7BBBBBCCBA@=>8:::::(55059>>?2C??:;966;==5666<C>;CCD?BA;:;BBCDDDCCCDCB@BCBB>@@ABBBAB?C?B@A?@ECCBBBC?AAABFD?BA?BCE=A@99:28==;99::99%:?;?968A9<<;:9877::1:6<=B@@<@A;;;9@=?>BFC>BBC=??BBBBBBBBBABCBBBCB?>>;;9889=:999;5:5779>7<525
@ATNG8:04183:04100
GATGGTAGCGCACACATAGATACAGTACTCATTCGTTTCGGAAGAGACAGGTACGTTAATAGTTAATAGCGTACTTCTTTTTCTTGCTTTCGTGGTATTCTTGCTAGTTACACTAGTCATCCTTACTGCGCTTCGATTGTGTGCGTACTGCTGCAATATTGTTAACGTGAGTCTTGTAAAACCTTCTTTTTACGTTTACTCTCGTGTTAAAAATCTGAATTCTTCTAGAGTTCCTGATCTTCTGGTATGACTAGTGTACTACTACCATCGAGGTTGTAAAGTCT
+
////)/7779<ABBCBCBBA@@D@@@@97;/0)//0/)/A?>:>>?@FCC@CCBBB@B<@?@@6;6:DB<<<<:?;;9944$4?298AA::69D<@@EBCC?CCFCCC;;9CCCCBCCBBB?B@BBCCBB@@=@AAC@DCCCBCBCB@@@CC999@ECB@BD?A>BBBBBCCBB?BCDDD;C@C?@@@@?,>AAAB<BBAABB:;;@5;;;;*;BCBB?B?BB?CDCDEBC@B@CCBCCC?AAB@BBBBBBBBBBBCCCCCCCCC>BBECBB?B<@@?A;B;:;
@ATNG8:04139:04182
GATGTAGGTGCACATGAGTGTATCCAGAAGATCAGGAACTCTAGAAGAATTCAGATTTTTAACACGAGAGTAAACGTAAAAAGAAGGTTTTACAAGACTCACGTTAACAATATTGCAGCAGTACGCACACAATCGAAGCGCAGTAAGGATGGCTAGTGTAACTAGCAAGAATACCACGAAAGCAAGAAAAAGAAGTACGCTATTAACTATTAACGTACCTGTCTCTTCCGAAACGAATGAGTACAGAGAGTACGATATGTCTACCATCGAGGTTGTAAAGTCT
+
@?AABDD?BABBDDDCBBBDCCCC@CCC?BBBACC?B?BBCBBBB?CC?C@CCDAA@@@0@=BBCCDECC@@?8=?99:9:*;B>A=BBB:BBB@BBCBCBB@@<A@CC?BBB<A@BABBBBCCCCCDBBB?CBBB>@@BBBA@B?C?C@A>ACAA@BBB??????@?CD>BBB>@B@@@<AA@=@@@@@2@?==777@AAAA<@<@>>><>;>@CCC@CCBBBBB?B?BCC>CDD?BBBBBBCBBA@@ABBBBBBBBBBBBBB>BAAA@@<>7>=>>3?>::
@ATNG8:04143:04149
GATGGTAGCGCATATCAGCGCAGCCCAGAAGATCAGGAATCTAGAAGAATTCAGATTTTTAACATCGAGAGTAAACGTAAAAAGAAGGTTTTACAAGACTCACGTTAACAATATTGCAGCAGTACGCACACAATCGAAGCGCAGTAAGGATGGCTAGTGTAACTAGCAAGAATACCACGAAAGCAAGAAAAAGAAGTACGCTATTAACTATTAACGTACCTGTCTCTTCCGAAACGAATGAGTACGATGAGAGAGCTCTCTCTACCATCGAGGTTGTAAAGTCT
+
:;;;@CBCBBBB@AACAABCBCCCE>CDD@CBBB@@<@?BBAAAEABB?C@@@@CCCCC3B?A999@A??>=AA;88:<<<<+44031;;;.8?<7=BDBBBB??:==9949AA<??@BCCCCCDCCDBBBD?BCAA>ABCCCC??=@@CBB@CCCCBCCC?AACCCD@BB?AA@@B@??>6;7718CDFD2BA<???@A@@AB8<8;AAA=?;?ACBB@CA@@@BA?C?BBB=BCB>AAABCBBAACCCC@ABD??=======C=AAAB??:>:=?CC6==>=
@ATNG8:04159:04147
GATGGTAGAGTATCATGTGTATCTCCAGAAGATCAGGAACTCTAGAAGAATTCAGATTTTTAACACGAGAGTAAACGTAAAAAGAAGGTTTTACAAGACTCACGTTAACAATATTGCAGCAGTACGCACACAATCGAAGCGCAGTAAGGATGGCTAGTGTAACTAGCAAGAATACCACGAAAGCAAGAAAAAGAAGTACGCTATTAACTATTAACGTACCTGTCTCTTCCGAAACGAATGAGTACTGTATCTATGTGTGCGCTACCATCGAGGTTGTAAAGTCT
+
56;;===A====566;;==<<<=;:54443:::=<<7<7<;===;;9;@@@@>==45555$54;;@CC?@>9::,9=599:9$9C=D=@@>0?=>:>BCB@@@BA=A=??<@AA>ABABB@@@ABBB<;;BC?BB;;8;CBBBCAA?B?CBB?BDDBBADD@BAABCA=AA<000:;;ACC=B9:3:9:99(7>8<899AB>>@7;7:@AA=C=AAC;;9;BAAABC?B?BBC=BA@?@CBDCBA9:9@BC@@@@BB:::?>>AA59000;8(/(////(/<00
@ATNG8:04173:04153
GATGGTAGTGATACAGATCAGACACCAGAAGATCAGGAACTCTAGAAGAATTCAGATTTTTAACACGAGAGTAAACGTAAAAAGAAGGTTTTACAAGACTCACGTTAACAGTATTGCAGCAGTACGCACACAATCGAAGCGCAGTAAGGATGCTAGTGTAACTAGCAAGAATACCACGAAAGCAAGAAAAAGAAGTACGCTATTAAACTATTAACGTACCTGTCTCTTCCGAAACGAATGAGTACTGCGTCTCACTCTCGCCTACCATCGAGGTTGTAAAGTCT
+
;;;?9=BAACABABBCADEFDBBBE?AAB=?@>>><9<7;?>:::=5537=488:<:DDD1B?BAAABFBBBAB;?9;4444$4949.555&5>>9>>CBBBBBBAC>BBC@@@=@@??@ABBAB?@?BCCCAFBAA>AAABBBAA=@<@999@@A???A>@@@A>>:==;>==5:7778.52229AAAA/56.5779AA<<;*//(////38387A@B?BBBCBBB=?=>BC>>??@?@@DCDCBBBA@A@BCCCCBBBD?BBC?BBAAAD@D?888>8?@@A
@ATNG8:04175:04144
GATGGTAGTGATACAGATCAGACACCAGAAGATCAGGAACTCTAGAAGAATTCAGATTTTTAACACGAGAGTAAACGTAAAAAGAAGGTTTTACAAGACTCACGTTAACAATATTGCAGCAGTACGCACACAATCGAAGCGCAGTAAGGATGGCTAGTGTAACTAGCAAGAATACCACGAAAGCAAGAAAAAGAAGTACGCTATTAACTATTAACGTACCTGTCTCTTCCGAAACGAATGAGTACTATGTAGAGCTCTATACTAATCGAGGTTGTAAAGTCT
+
CBBD@DBBBCB=@BBCE<::C969@=?@@?@ACB<;497<<;@>:6166)/(/==/9983$3399:88798873(394999:*;9252999&9<<79;66554<:7<7::5:>>5:@@@BDCC==;CABABB?B@@@>AAA@???B=B?A@@;@@@@@A?B?BBA>>?=AA?>??:>@9992:AB?BCDDD/>>:;;:A:9:>=;?388?D=D888;;:8=@<==990403;:1933/3>>?>>>AACB??:?6659899>:994>?8==:>:99>C9>=>=
@ATNG8:04178:04145
GATGGAGGCACTGCGCACACATCCCAGAAGAATCAGGAACTCTAGAAGAAATTCAGATTTTTAACATTCAGAGAGTAAAACGATTAAAAAAAGAAGGGTTTTTACAAGACTCACGTTTAACAATATTGCAGCAGTACGCACACAATCGAAGCGCAGTAAGGATGGCTAGTGTAACTAGCAAGAATACCACGAAAGCAAGAAAAAGAAGTACGCTATTAACTATTAACGTACCTGTCTCTTCCGAAACGAATGAGTACACATCGTCGTGTCGTGCTACCATCGAGGTTGTAAAGTCT
+
:<<<>?A455<<<<==<;;;=<<=6=::4//)/977)5155>=4446444(4388344;;:'92333533333333333&333328==>??#:9177(3333$33239887555278)/56616//)/998ABBCCCCBBAAAC?CB>>;@AAA<=<=:A=ACD?>>DB>>?@<@BA@@;3996///*//<?@:@@B=@?DDD/==59///;=AAA;>;>>>>:>:>ACCC@BCBBBBB?B?BCC?CBB?AAABAAA@@@@?77===;;86/////83:888:;6;.3256/8988
@ATNG8:04138:04227
GATGGTAGTCTCAGATAGTCTATAGTACTCATTCGTTTCGGAAGAGACAGGTACGTTAATAGTTAATAGCGTAACTTCTTTTTCTTTGCTTTCGTGGTATTCTTGCTAGTTACACTAGCCATCCTTACTGCGCTTCGATTGTGTGCGTACTGCTGCAATATTGTTAACGTGAGTCTTGTAAAAACCTTCTTTTTACGTTTACTCCCGTGTTAAAAATCTGAATTCTTCTAGAGTTCCTGATCTTCTGGTCTACTACACTGTACTCTACCATCGAGGTTGTAAAGTCT
+
:<;A=C@A??@BCBBBCCAA@@AABBBCBA@@;@@B@8AB>B>BCBBBBB@CCCFE@B?B@<;6;7;==@@5505<5::>>>+<;<298>>5=:9;7<//*/:)//55<=8=BBBBBBB=@@B?C?CC@A@@;;5;ABB?DB@@B;;;BBBBCECAA=@@@=@A?D>@@CAABFBC>A;;;;;*;=C4;:AAA0AACFF?C9:9@4<@55.5;;;*=<<<>:>:>C;???B???=A;??@@??89:A=A@A@BBCCBAABEBCBCBDB=@@BCBB?B5::AA;AC??
@ATNG8:04142:04207
GATGGTAGCGCATATCAGCGCAGCCCAGAAGATCAGGAACTCTAGAAGAATTCAGATTTTTAACACGAGAGTAAACGTAAAAAGAAGGTTTTACAAGACTCACGTTAACAATATTGCAGCAGTACGCACACAATCGAAGCGCAGTAAGGATGGCTAGTGTAACTAGCAAGAATACCACGAAAGCAAGAAAAAGAAGTACGCTATTAACTATTAACGTACCTGTCTCTTCCGAAACGAATGAGTACATGAGAGAGCTCTCTCTACCATCGAGGTTGTAAAGTCT
+
?A@A?B@AAECCFCHCBA@@BBBBB=BCB@CCB@BC7:69@AACBB?BB>A>AAABBLEG5B@BCIILEICCDC=@?;;;;;*;B?B?CCC=GDC@CCCCBCCBB?B@AA?ACC@AAABBBAACBDCCCBCC@CCCC?BBBABBBB@CDECB@BCBBBBCE@AAACA@>AC?BBD<??BBF=?>>?>>=>>1?A>A999BBBGD;>;@ABB;>;>@CCC?BBCBBBB?A?ABB>BCC>???AABCCBAACCCCCCAABCBB==>@@@?>??:=187<<1<???
@ATNG8:04170:04226
GATGGTAGCTATACGTATATCTATGTACTCATTCGTTTCGGAAGAGACAGGTACGTTAATAGTTAATAGCGTACTTCTTTTTCTTGCTTTCGTGGTATTCTTGCTAGTTACACTAGCCATCCTTACTGCGCTTCGATTGTGTGCGTACTGCTGCAATATTGTTAACGTGAGTCTTGTAAAACCTTCTTTTTACGTTTACTCTCGTGTTAAAAATCTGAATTCTTCTAGAGTTCCTGATCTTCTGGATAGCGACGCGATATACTACCATCGAGGTTGTAAAGTCT
+
@@BB?CBCDD@DDBBCCCCCCCDAAACBCC;:9;AAB=CC@C@BCCCBBB?BBBBC?B?BBBB>B=BABBBBBBB?BCCCC3BB?BBCD>BBBB@BBB?BD698AA:979BBBC@@@<A>>;><AAA@@@@@<@A@C055D:::@???AA@;;;@;;;;=@@;><>?@BB=>>B9;;;??5?>D:>=AAA/@@;;;0669///<<<?<@@A@/@AAAC>G;>><>A>>;;:=A=ACAAAA5<;@=@@@@@AAAAAA@@@AA@@@@<?>>>@@<@9=<AD:AA=>
@ATNG8:04177:04190
GATGGTAGAGAGAGCTCTCTCATCGTACTCATTCGTTTCAGAAGAGACAGGTACGTTAATAGTTAATAGCGTACTTCTTTTTCTTGCTTTCGTGGTATTCTTGCTAGTTACACTAGCCATCCTTACTGCGCTTCGATTGTGTGCGTACTGCTGCAATATTGTTAACGTGAGTCTTGTAAAACCTTCTTTTTACGTTTACTCTCGTGTTAAAAATCTGAATTCTTCTAGAGTTCCTGATCTTCTGGGTCTCTCTCTCACGCACTACCATCGTCCGACTAAAGTCT
+
@@@@<@>:;<===BB<??<9556;<BBBBC;;29CCD>ABAB7:;;;;;;7;@?BB@C?BB@@<A>BB=95955=9>A>?D+@>:99:?:@BCB?B;;5;A=@???=>:@??@>??A;><>9<8>999>===8=:>>:@@@A@@@@??::::99;:AAA=A@<>9>@@>=9>6649AAAA3>+0*00000(005><3;AB@@;?===<>CCC1A@9992929>;>@@A@AB<?8?:9:??;?9::,:?>@@?B@@@B:99C?>>B499949;6;99==;8<999
@ATNG8:04137:04269
GATGGTAGGCGACATACATACGCGCCAGAAGATCAGGAACTCTAGAAGAATTCAGATTTTTAACACGAGAGTTAAACGTAAAAAGAAGGTTTTACGAGACTCACGTTAACAATATTGCAGCAGTACGCACACAATCGAAGCGCTGTAAGGATGGCTAGTGTAACTAGCAAGAATACCACGAAAGCAAGAAAAAGAAGTACGCTATTAACTATTAACGTACCAGTCTCTTCCGAAACGAATGAGTACACACTCTCATATGACACTACCATCGCAATTGCCTAGTCT
+
A@A?@CAA?@@@BCBCBCBC@@@BC?CCC@BAACCB?B@CCDCLCC>AA?A?AA@AACCC2B@CBC@B@<00*0@6<;>>>=>0>B=B=@@@4559;AA;;:BAA@@D?@@?@BB@AAAEBBCCBB;;;BBBD@CD@A>@BBAAABB>B?BAA>@@AA::;@DCABB??=@F@BBC?BBBBC<AA@<=9:::*9;3///59<;=?<?9>?9:4969;BBD>BBDAA@B@C>@@@9@@@<@ABDDBCCABABBBBBAAACBBA?@CC=A9999D@C=AA@CBBBAA
@ATNG8:04159:04274
GATGTAGTCTCAGATAGTCTATAGTACTCATTCGTTTCGGAAGAGACAGGTACGTTAATAGTTAATAGCGTACTTCTTTTTCTTGCTTTCGTGGTATTCTTGCTAGTTACACTAGCCATCCTTACTGCGCTTCGATTGTGTGCGTACTGCTGCAATATTGTTAACGTGAGTCTTGTAAAACCCTCTTTTTACGTTTACTCTCGTGTTAAAAATCTGAATTCTTCTAGAGTTCCTGATCTTCTGGGTGTATCAGCGAGTATCTACCATCGAGGTTGTAAAGTCT
+
DMCBCABBBBBBDDCCC9;;CCBBBCBBA@@<@BAB>CCAC?EDDDDCC<@@ABD@D@@@@B>C@CDBCCCCCB;:8777'7<8@AAB=BBCB@DCFADF;;;BCCD@BBEBBBBC@CCA@C@CBA@BA@@<@BBC?B@@?EBBBBBBCCAA@B?@?@@BB>B>A@BAAABCC@CCBBB7AA8A;;;;;*;AA@C>BBEABBCCCB>BBBB5BEDDF?A?@C?ACBCBBB?B@BCCCBB?BBED>BBDCCCABBCCCCBBABCB@BDDCBB?A=??BE@C???
@ATNG8:04174:04337
GATGGTAGTCTCAGATAGTCTATAGTACTCATTCGTTTCGGAAGAGACAGGTACGTTAATAGTTAATAGCGTACTTCTTTTTCTTGCTTTCGTGGTATTCTTGCTAGTTACACTAGCCATCCTTACTGCGCTTCGATTGTGTGCGTACTGCTGCAATATTGTTAACGTGAGTCTTGTAAAACCTTCTTTTTACGTTTACTCTCGTGTTAAAAATCTGAATTCTTTAGAGTTCCTGATCTTCTGGTAGAGCGTGCATAATCTACATCGAGGTTGTAAAGTCT
+
:9;;=BBCBCDCCC:;6>;;;==669C=<@<<:===@7==:>9=>>>=:=,0-88838-//996<7::==;;<>?9;:>>>+>C=??@A;?5668<>=9==2665===8=AACBBBB?@@C@C@DDBBBBBC@BCCCACCC;;;A000<=00/;:6;00+5@:=5>>>955;:<5;>;<<0;6;7;ACCB,@@999.9;;<>>A@@B<A@AA2A@@@D6;6;@@8@CAAA=A?AAABDC@CBC@BBBCGAA@B;;;;5:?<?=?>449>8<177;;6;;;;
@ATNG8:04160:04382
GATGGTAGGAGACACGTCGCACACGTACTCATTCGTTTCGGAAGAGACAGGTACGTTAATAGTTAATAGCGTACTTCTTTTTCTTGCTTTTCGTGGTATTCTTGCTAGTTACACTAGCCATCCTTACTGCGCTTCGATTGTGTGCGTACTGCTGCAATATTGTTAACGTGAGTCTTGTAAAACCTTCTTTTTACGTTTACTCTCGTGTTAAAAATCTGAATTCTTCTAGAGTTCCTGATCTTCTGGGTGCGCTACAGTCTCTCTACCATCGAGGTTGTAAATCTATCAGCGCTT
+
...-(-883<CCCDBA@@??@B@@?BB@;?9919>?C>??7;7;;:==B@=A@94:.9.48884:7:9:<<888B7BDCDD3BA877333&3;==8<:<59=6;99737/798888?A;5559>599<975775:>?@;>>?>><8999>=<6666(/..055391679665757,2.778+8)/+/5<<=+==>=>2=>>>>@@@AA=AAAA/=888@:=:=B==>>@;<;<@======>577<=6///;;<===9::<@@>>>A9:;:>=>;>:>9;;-3--,,22222-.(
@ATNG8:04174:04370
GATGGTAGCGAGCGAGTGTGTATACCAGAAGATCAGGAACTCTAGAAGAATTCAGATTTTTAACACGAGAGTAAACGTAAAAAGAAGGTTTTACAAGACTCACGTTAACAATATTGCAGCAGTACGCACACAATCGAAGCGCAGTAAGGATGGCTAGTGTAACTAGCAAGAATACCACGAAAGCAAGAAAAAGAAGTACGCTATTAACTATTAACGTACCTGTCTCTTCCGAAACGAATGAGTACGATGAGATCTCGTGTGCTAATCTAGGTTGTAAAGTCT
+
BCEE?BBBBBBBBBBCDCBBCDABB@CBB?BBAA@A<@=@CBBBCC?AA?B@B?A@@@@@0AACCCCCCBB@?>6=?9::::*;B>C=AAA7ACC@CBBCCEG@@=@<@@?;;:>BBBBBBBBCBBBBBAAD@@@@C@CBCCBBBD>B>B9979CBABDBB?CDDBAA@CC@?>>=@@@@>8@9:5:DDED2DB?C?@@BBC>><><A>?>9;5;>BCC@BBBCBDD?A=ADE>BBB?999ACBBBB@BBBCBDB>>8889:==:=A?<=8<088>=7>???
@ATNG8:04136:04402
GATGGTAGCTCGCTGATGATTTCTCCAGAAGATCAGGAACTCTAGAAGAATTCAGATTTTTAACACGAGAGTAAAACGTAAAAAGAAGGTTTTACAAGACTCACGTTAACAATATTGCAGCAGTACGCACACAATCGAAGCGCAGTAAGGATGGCTAGTGTAACTAGCAAGAATACCACGAAAGCAAGAAAAAGAAGTACGCTATTAACTATTAACGTACCTGTCTCTTCCGAAACGAATGAGTACTATAGACTATCTGAGACTACCATCGAGGTTGTAAAGTCT
+
45==8==A@>;555;99>:95)555.5:=399=;66268;<:///:4887:699///;;;);///7:=8883333&3345;;;(55.5499;1;>=:>;665:::;9;;>C?CCD@CAA?@@ABAABB@A@BE@D@@@@DBCC;::B<@=@;;6;AAAABBB@CBBBAA?CC?CCB?B@778*9=;5;BCBB/BB<@>>>>=>?C7;7;>>?;?;?@AAA@BCBBBBA9<8899,8?@:??BBBCBEDA????AACBBBBBBCEBB>A@AAAA>A?BB?B:BBBB
@ATNG8:04156:04437
GATGGTAGCGCACACATAGATACAGTACTCATTCGTTTCGGAAGAGACAGGTACGTTAATAGTTAATAGCGTACTTCTTTTTCTTGCTTTCGTGGTATTCTTGCTAGTTACACTAGCCATCCTTACTGCGCTTCGATTGTGTGCGTACTGCTGCAATATTTGTTAACGTGAGTCTTGTAAAACCTTCTTTTTACGTTTACTCTCGTGTTAAAAATCTGAATTCTTCTAGAGTTCCTGATCTTCTGGACGACGCGCACTGACACTACCATCGAGGTTGTAAAGTCT
+
45<=?BCCCBBDBBBCCCCCCBBBCC@?;>9;7;BBC>DCACFCBCCCDC=>;<??;;;BBCB?B?@@@@@@>>>:9;;;;*;@:??AA;@?@@9C>C@CC@BBBBDFADCECCCCC@CCE>??AECBB@::6;BAA?BBCCCHCBCAABBCBCE<@;;;0;A=@=A@@;;:CCDABBCCD;C@C?;;;;;*;@BBC>CBBBEBBAAA5;;;;*;ABDC@C@CC@BCCCCCC@D?BECCBB?BBBFCCBCC;;;B@;00000<>>=<@CCCCE@B>@@?@;??@B
@ATNG8:04171:04431
GATGGTAGGCGACGATACATACGCGCCAGAAGACAGGAACTCTAGAAGAATTCAGATTTTTAACACGAGAGTAAACGTAAAAAGAAGGTTTTACAAGACTCACGTTAACAATATTGCAGCAGTACGCACACAATCGAAGCGCAGTAAGGATGGCTAGTGTAACTAGCAAGAATACCACGAAAGCAAGAAAAAAGAAGTTACGCTATTAACTATTAACGTACCTGTCTCTTCCGAAACGAATGAGTACAGAGAGTACGATATGTCTACCATCGAGGTTGTAAAGTC
+
<=>?<==@+//:///::<<>=>BB==9@@=8;9955.5.54999:=8<<7<7<<99=?;;)?180////66666./3/:<;<+////8<<=/;;=9===;::>99452547<:=9:4836<;>>@996>A@@@BBBB=??BBBABF?B>A@?<?A989B@C=@@@>>><@@<@@=7:<<::3822+222222#29422,2522555/55888:,2.2588969::53386;488=6;;=4888=788999<<:A@=88==?=>>>>@<;966--(-(--66.2..
@ATNG8:04171:04439
GATGGTAGTATCTGCACACTCTGTCCAGAAGATCAGGAACTCTAGAAGAATTCAGATTTTTAACACGAGAGTAAACGTAAAAAGAAGGTTTTACAAGACTCACGTTAACAATATTGCAGCAGTACGCACACAATCGAAGCGCAGTAAGGATGGCTAGTGTAACTAGCAAGAATACCACGAAAGCAAGAAAAAGAAGTTACGCTATTAACTATTAACGTACCTGTCTCTTCCGAAACGAATGAGTACTACTCTCAGAGACACAATCGAGGTTGTAAAGTCT
+
A??A?BBBCBBBBB<ABBAAABBLLADED9;:BA;;9;?BBCCCBC?AA>B=???89988(9<@CBBBDCC??=3<>9;;;;*:?9=2999&5<=9>96:CCCBB?B@BB@BBA?AC::;BBBCIAAACCDB@BB;;8:@BABBAA@C@D<;7:AAABBBB@CBBBBB?BB?BB@>B=???8?=<9:;;;:,7<1//,/<<?====D=A>>?=B=>;C@C@DBB???B@B@BBC>BBB<><C>>>B???CBBBBBBB>=A<>:8878738*//9;69;:>
@ATNG8:04152:04475
GATGGTAGTATCTGCACACTCTGTCCAGGAAGATCAGGAACTCTAGAAGAATTCAGATTTTTAACACGAGAGTAAACGTAAAAAGAAGGTTTTACAAGACTCACGTTAACAATATTGCAGCAGTACGCACACAATCGAAGCGCAGTAAGGATGGCTAGTGTAACTAGCAAGAATACCACGAAAGCAAGAAAAAGAAGTACGCTATTAACTATTAACGTACCTGTCTCTTCCGAAACGAATGAGTACTATAGACTATCTGAGAATCGAGGTTGTAAAGTCT
+
@?@A@CBBBA@;;CDCCGCBAA@CCACD@C@CDDC@@>@=@@B@@@C?BB?C?CBBBAAA@.@<@999?=>>:::7///<;;;+/0,68=>?2>@EAEGIGBAACB@G@CC@CBC@CC::;;=;CECBBCCBB?AB@@<A@@?ABBB?B?C;;8<B@@ACBD?CCAAAB?BC?BBB?A@@@@:@@A?????>.?A>:88AA@?@@<?;>A@@<A=>=AAA@BBBCB::60::;;5:00+0;;;@ABABBBBBBC>>BBBBAA?B:9:A9?388@C>BBBC
@ATNG8:04156:04474
GATGGTAGTGTCATATGAGAGTGTGTACTCATTCGTTTCGGAAGAGACAGGTACGTTAATAGTTAATAGCGTACTTCTTTTTCTTGCTTTCGTGGTATTCTTGCTAGTTACACTAGCCATCCTTACTGCGCTTCGATTGTGTGCGTACTGCTGCAATATTGTTAACGTGAGTCTTGTAAAACCTTCTTTTTACGTTTACTCTCGTGTTAAAAATCTGAATTCTTCTAGAGTTCCTGATCTTCTGGGTCTCTCTCTCACGCACTACCATCGAGGTTGTAAAGTCT
+
,,,,(--/9<955<;;;>CBBB@0000//::<6<545/5<8<:@==B>@@:>==59258<<<A<C<BA@<@94//277:::'//)/777.9895.5;=7<>:<A@CBC?:;;HBBBB@BBC@C@BCCCCCCB@BBCB?BAAACDBBBBCDBAB<<;;HE@BB>A>@BBC@A;;;9=9999*97?9>>@@@0??@CD=AA@>==5959.5555$9595;=@=BB=@A@@@?B?C@CBCCA@=?:;;0;BCBCCBBABAAAA000@@;0;;?:929:?==?8::78
@ATNG8:04161:04447
GATGGTAGGTGCACATGAGTGTATCCAGAAGATCAGGAACTCTAGAAGAATTCAGATTTTTAACACGAGAGTAAACGTAAAAAGAAGGTTTTACAAGACTCACGTTAACAATATTGCAGCAGTACGCACACAATCGAAGCGCAGTAAGGATGGCTAGTGTAACTAGCAAGAATACCACGAAAGCAAGAAAAAGAAGTACGCTATTAACTATTAACGTACCTGTCTCTTCCGAAACGAATGAGTACGATGAGATCTCGTGTGCCTACCATCGAGGTTTGTAAAGTCT
+
:::>.444.44;;=<BBA;99?=94.4997;<<=55258><B;;:C=;;6:6:?@BDCDE5C?B@@?BAA999C>BB==@@@+=>.5.555&444.4944<:::;:=8<<9<@?;?>>>BCDCCBB999ABB@BBA@<9::<==??2;4;A?<A@;:;;98????>9=:7703886888<<38886:::::+::4:3755<999:=:=AA;:9:=:>99494<::45045:::3;994:445=888<A777=98377;99//(//:2779=66+22'22.6.////
@ATNG8:04178:04452
GATGGTAGTGTCATATGAGAGTGTGTACTCATTCGTTTCGGAAGAGACAGGTACGTTTAATAGTTAATAGCGTAACTTCTTTTTCTTTGCTTTCGTGGTATTCTTGCTAGTTACACTAGCCATCCTTACTGCGCTTCGATTGTGTGCGTACTGCTGCAATATTGTTAACGTGAGTCTTGTAAAAACCTTCTTTTTACGTTTACTCTCGTGTTAAAAATCTGAATTCTTCTAGAGTTCCTGATCTTCTGGCTCTCGTAGACAGATACTACCATCGAGGTTGTAAAGTCT
+
//<<:=<AAC;66===CCCCCCBBC??::@9969=AD=BC@B?966<<>B6==9555)4.4:;B4;8:A?<<5505;399<;;'499/994>3;;;=8<6946==<<AABC?CFCCCBBB?@@@?A?BAAAAB;;5;ABB@CAACDBCBBCCCBBDDC@A@A@BE@E;<<BBBBHAB>A;;;;;*;>C=;;;;;*;:A@D=B@@@BAAB=:29999$9==>A=@>BC?@@A;;;C@C@BBCCCB>B;;7;BCACABCDCFDDCDBBBBB?BBDB@@>A>BBGG>LB?@
@ATNG8:04188:03874
GATGGTAGCGCACACATAGATACAGTATTCATTCGTTTCGGAAGAGACAGGTACGCTAATATGTTAATAGCGTACTTCTTTTTCTTGCTTTCGTGGTATTCTTGCTAGTTACACTAGCCATCCTTACTGCGCTTCGATTGTGTGCGTACTGCTGCAATATTGTTAACGTGAGTCTTGTAAAACCTTCTTTTTACGTTTACTCTCGTGTTAAAAATCTGAATTCTTCTAGAGTTCCTTGATCTTCTGGTCTACTACACTGTACTCTACCATCGAGGTTGTAAAGTCT
+
////)////7/5599;;>>CCCCCB;968<<@899:@<BB?B?@AACC:::;CCAB00,000/:6<7///<<;99B=:;:::$9<7;;==7<<<=>A@<8<<+00=>>A>@@CBCCCC@CCC@C?CCBC;;;B?BAAA?@@ABBBBBDBBBB@AAB?BBB@BB@C?CBBCCBCAA7;;@@@7@>B>;;;;;*;B;<;6<BBBDC@@@B=BAAA0;::?B<@<@B>BBBC000+0*0*0;<<<;===8=995956>>>>>?=BBABBA=BA@>A@>@4:9==5===9
@ATNG8:04190:03884
GATGGTAGATACTCGCTGATACACCCAGAAGATCAGGAACTCTAGAAGAATTCAGATTTTTAACACGAGAGTAAACGTAAAAGAAGGTTTTACAAGACTCACGTTAACAATATTGCAACAGTACGCACACAATCGAAGCGCAGTAAGGATGGCTAGTGTAACTAGCAAGAATACCACGAAGCAAGAAAAAGAGTACGCTATTAACTATTAACGTACCTGTCTCTTCCGAAACGATGAGTACTGCGTCTCACTCTCGCCTACCATCGAATCACGAAAGTCT
+
8;;;:>CEBB@@@BCGHFDBBBBAA<BDC@CBAB997;?BBABBCC=AA;@;???>AAAA2@8??@>>?BBBBB;>?;;;;.;C>C5;;;*9>A=CBBBDCAA?;?;::5:@@?@@??B???C??>A@CBC<>=?@8?@@997@@?C>988;@@@99:BB=@>>>;:59:)//6(//98/5562./...$/..3338>=??;><>>>>5;5;;;;>:>>>===?5;48A@/9??844:/0////:>>BBBAB?>999=B=?<?;@?B<@@>>?@@:@BB@
@ATNG8:04208:03842
GATGGTAGCTATACGTATATCTATGTACTCATTCGTTTCGGAAGAGACAGGTACGTTAATAGTTAATAGCGTACTTCTTTTTCTTGCTTTTCGTGGTATTCTTGCTAGTTACACTAGCCATCCTTACTGCGCTTCGATTGTGTGCGTACTGCTGCAATATTGTTAACGTGAGTCTTGTAAAACCTTCTTTTTACGTTTAACTCTTCGTGTTAAAAATCTGAATTCTTACTAGAGTTCCTGATCTTCTGGTATGACTAGTGTACTACTACCATCGAGGTTGTAAAGTCT
+
45>>?C>CBB=@CCCCFCICCBA@;;>9@AAC?ACCC=CC=@799=?:5525>@?>7?5>::<9<9=B<<<:::@6ABCCD1???;3333&3;884:9:4?B?BBBA?>;?@A@@ABA>;=<8<9;66//.333899:525288=8555966666722220571749:=@?>?AB:=8===-9*/*/8;;;,=;;;=4@7<<//*/99-/)/777)76;;>;><A@<AA@?@@@?<A<AA@@>>:>AB>B???===>>>CA;==>>@>@;?A<<<<6<8==??9?>>>
@ATNG8:04220:03881
GATGGTAGTGCGTGAGAGAGAGACCAGAAGATCAGGAACTCTAGAAGAATTCAGATTTTTAACACGAGAGTAAACGTAAAAAGAAGGTTTTACAAGACTCACGTTAACAATATTGCAGCAGTACGCACACAATCGAAGCGCAGTAAGGATGGCTAGTGTAACTAGCAAGAATACCACGAAAGCAAGAAAAAAGAAGTACGCTATTAAACTATTACGTACCTGTCTCTTCCGAAACGAATGAGTACACACTCTCATATGACACTACCATCGAGGTTGTAAAGTCTT
+
000/)/:::>BB@A@BB=CA>@00,///4:.////272556///6366161/////666'6(//633389<?<,38:5;;;(55.5499;0?9>9699B===CC@C?BB@BBB?BBCBBBBBBAAACA@@A;@>00-/:99:<9;8=8;94.4;;>A<<<8===<=B>BB?BBB999BBD>A>>;99::::%9>;:>@@@>>:737<.857538;<;99=??000??:?>>??9?AB=@ABAAABCBA988C?@;A;A<<B?CBB7@>>><=8=<779A9AA992
@ATNG8:04230:03853
GATGGTAGAGTATCATGTGTATCTCCAGAAGATCAGGAACTCTAGAAGAATTCAGATTTTTAACACGAGAGTAAACGTAATAAGAAGGTTTTTACAAGACTCACGTTAACAATATTGCAGCAGTACGCACACAATCGAAGCGCAGTAAGGATGGCTAGTGTAACTAGCAAGATACCACGAAAGCAAGAAAAAAGAAGTACGCTATTAACTATTAACGTACCTGTCTCTCCGAAACGAATGAGTACGTGTGACGTACGTGAGCTACCATCGAGGTTGTAAAGTCT
+
////)/9<<<===::///;:<9;9:.4495<><==<=C@BBBBC@@?@C@B?CBB;;;;;*;=BBCCCCCCCCB;@@;;8;B=BB2:25>>>*;;C@CCCBA@A;;6:=BB?BCC@CCCEDBBBDCCCBBBA@>@CBC?AAE??@::5;<@;;6;@@?@??A>ACBCBC?CCCCC>A@@@>5=::3:99999%:<;9856>>C@@;?<@@@@;@<??B:;9<CAA@;;;@BBB<A;;6;@@AA@D?:::BBDDECAA@FC@A??@=?AAB@@=@>@@AB=BD9:
@ATNG8:04231:03842
GATGGTAGTATATCGCGTCGCTATCCAGAAGATCAGGAACTCTAGAAGAATTCAGATTTTTAACACGAGAGTAAACGTAAAAAGAAGGTTTTACAAGACTCACGTTAACAATATTGCAGCAGTACGCACACAATCGAAGCGCAGTAAGGATGGCTAGTGTAACTAGCAAGAATACTACGAAAGCAAGAAAAAGAAGTACGCTATTAACTATTAACGTACCTGTCTCTTCCGAAACGAATGAGTACTACTCTCAGAGACACACTAATCGAGGTTGTAAAGTCT
+
CFCB?BBBCCCBBBBCCCCCCCCCC@BBB@CCCCBC<A>ABCCCCC?CD@C?BBBBCCCC3C@BBBBCBBBAAA<ABBCCDC5CC=B5;;;.;CC@AAABCEDDC@C@DC?CBC>@@BBCDCCBBBDCCBBB@CC@@<?C@AAAAA>B@CBB?BCCCBBAA>AFDBBB?B@<B@A000CFA<@@C@ABAAA/?>====???A;;5:8==>?1819?BBB@BBBAAAA=@=@CC=C::::DEDCBBBBCCCBBBBAABAA@@??@=A@@@@;@;?AAA:===A
@ATNG8:04233:03867
GATGTAGAGAGACTGTAGCGCACCAGAAGATCAGGAATTCTAGAAGAATTCAGATTTTTAACACGAGAGTAAACGTAAAAAGAAGGTTTTACAAGACTCACGTTAACAATATTGCAGCAGTACGCACACAATCGAAGCGCAGTAAGGATGGCTAGTGTAACTAGCAAGAATACCACGAAAGCAAGAAAAAGAAGTACGCTATTAACTATTAACGTACCTGTCTCTTCCGAAACGAATGAGTACTGCGTCTCACTCTCGCCTACCATCGAGGTTGTAAAGTCT
+
::<CCBBBCBCBDCCCCCCBBBC@BCC@B>>@00+0:=:>@??C@CC?B@BCBBBBBB1B@BBBCBBA?>?A;AA???><,=@9>9?@@0@?A>AB??;>=:927;980:AB7;;A>>>>>@A>>=;;;C=878E=@>=>BA??<?<?@D@B>>>>==A=???BAA=AC=:998;7855,5999>AAAA.8807CCC>>>>>;><@>>>;A;<:9:<8<?@@>=>=B>;;:3:??>AAAB??;888>???@A@;;;===:>=>:=CBD77179888@8>>??
@ATNG8:04185:03922
GATGGTAGGCGTGTGAGAGTCTGCCCAGAAGATCAGGAACTCTAGAAGAATTCAGATTTTTAACACGAGAGTAAACGTAAAAAGAAGGTTTTACAAGACTCACGTTAACAATATTGCAGCAGTACGCACACAATCGAAGCGCAGTAAGGATGGCTAGTGTAACTAGCAAGAATACCACGAAAGCAAGAAAAAGAAGTACGCTATTAACTATTAACGTACCTGTCTCTTCCGAAACGAATGAGTACTATGTAGAGCTCTATACTAATCGAGGTTGTAAAGTCT
+
BBCB>ACC@C?@ABHBBBC@@ACCD>CBD@BBCD@@>@@BBCBBCC?BB@C@BBBBCCCC2C?BBBBBBCCBBB>B???CCC3CB<?2888+9@@=AABBBB==>:=:>G=@@@=@?@@??A?@>>>C<<<>9>>AA;;;;?;<88296<6879ABBB?BA<A?@>BB?BC?CCC:==899+9::5;?BAB/8868AAABB???<@<@@@@<?<>>>>>=@@@?<<<=C<@@@9>>>9?@@A?@?CC???@BAAABBCDCCAAA;<=;=A9>9>98709>::
@ATNG8:04195:03932
GATGTAGGCGACATACATACGCGCCAGAAGATCAGGAACTCTAGAAGAATTCAGATTTTTAACACGAGAGTAAACGTAAAAAGAAGGTTTTTACAAGACTCACGTTAACAATATTGCAGCAGTACGCACACAATCGAAGCGCAGTAATGATGGCTAGTGTAACTAGCAAGAATACCACGAAAGCAAGAAAAAGAAGTACGCTATTAACTATTAACGTACCTGTCTCTTCCGAAACGAATGAGTACGTGTGCGACGTGTCTCCTACCATCGAGGTTGTAAAGTCT
+
-------(-9>B:66>=>C;9:9515==866/:;;)/,/7;9954.4/)/)///77999$5.5=<<=>>?BBB>BCCCDDD5CC?C<@@@A0ABD?BBBBBCBCCAG@BB?A@?<?AB?@ACCBBBDCCCCC@CBBC@C@A@BBBC=@@A??<?B?@?BAB=??BDEF?BC?ABB499@<<4:88188888(5=4;576@@DAA:>:<=<>6:47>C;;6;@@@BCD@C?BCC>CCB?AAACCBAA@@@@@@@AB@AA?@?>AAC>A===>>5;569:<2<///
@ATNG8:04198:03913
GATGGTAGAGTATCATGTGTATCTCCAGAAGATCAGGAACTCTAGAAGAATTCAGATTTTTAACACGAGTGTAAACGTAAAAAGAATGTTTTACAAGACTCACGTTAACAATATTGCAGCAGTACGCACACAATCGAAGCGCAGTAAGGATGGCTAGTGTAACTAGCAAGAATACCACGAAAGCAAGAAAAAGAAGTTACGCTATTAACTATTAACGTACCTGTCTCTTCCGAAACGATGAGTACTATAGACTATCTGAGACTACCATCGATAACCTCGAGTCT
+
AB@@=AABBBB==BBBCCCBAA@@@;@@B?A@BCBA?B@D@@@BAB?BB?B?BBBBCCDC1A?BCCCCCAA@BB<BBCCIDD3AA7;9@==0=>>7<<<ABAA@C=?;::18;<8=@=;@C@@@BBBCCCBB@AA@C@@@@A@@@B?B>A;;7;CDDDCDC@@?????=BB?BBD9::BDC=@?=99::::(7?<8858A@@>@@<A;>===<A<?;AAC?CBB@A@@=><@>A<A000@@@@ABAAABBBBD@@@BBA;;;AAA?C:99>9929<@@CCBBAA
@ATNG8:04198:03926
GATGGTAGCGCATATCAGCGCAGCCCAGAAGATCAGGAACTCTAGAAGAATTCAGATTTTTAACACGAGAGTAAACGTAAAAAGAAGGTTTTACAAGACTCACGTTAACAATATTGCAGCAGTACGCACACAATCGAAGCGCAGTAAGGATGGCTAGTGTAACTAGCAAGAATACCACGAAAGCAAGAAAAATAAGTACGCTATTAATATTAACGTACCTGTCTCTTCCGAAACGAATGAGTACTGCGTCTCACTCTCGCCTACCATCGAGGTTGTAAAGTCT
+
AA<96;BB@ACCBBBCBCBBBCBBB=BCC@DCCB@@<@<ABCBBBA?BD@C?CBCCCCCC5B@CCCDEEDDCBC>BCCCCCC1@?;@4:::.;CC>CCBBDBDCB?B?BB@CCC>AACCCCABBAABBCFCC@CCCB?BBBCCCBB?B>BAA=ACBBCCCC@CCCCCC@@A>ACC=??@?=8@9949CCCD3DB?CABBCA?>>?C@CB@<?<??CCB@BBCBDBB?A?A@@<ABB????BCCBAAABCCCBBBCBCBCB@CBB?CFBBAA>A=A9993;A@@
@ATNG8:04204:03891
GATGGTAGTGCGTGAGAGAGAGACCCAGAAGATCAGGAACTCTAGAAGAATTCAGATTTTTAACACGAGAGTAAACGTAAAAAGAAGGTTTTACAAGACTCACGTTAACAATATTGCAGCAGTACGCACACAATCGAAGCGCAGTAAGGATGGCTAGTGTAACTAGCAAGAATACCACGAAAGCAAGAAAAAAGAAGTACGCTATTAACTATTAACGTACCTGTCTCTTCCGAAACGAATGAGTACGTGTGACGTACGTGAGCTACCATCGAGGTTGTAAAGTCT
+
4<;<8<<959;;<<=CCCFGCB:;;455:7<5666=9>5:::444;2880720:0//666'638668:@@<CDC;;;99999$:945=<==2=BC>AAAA@<@00+02;>4=<?<??BDBBCCCBBCCCBBB@CBBB?BCBB@A::5;@B@@=@@@@BBBB@CBBB??<?A?ABB>BBB@?:><<899::99%9<;=::;????C5:579;<1:4:>BBB?AAB;::?;=?@@@:???9>A@@@CEABBBCBCCBCB???BBDCCC?BBBBBA=@;=988*8?<>
@ATNG8:04212:03910
ATGGTAGGCGTGTGAGAGTCTGCCCAGAAGATCAGGAACTCTAGAAGAATTCAGATTTTTAACACTGAGAGTAAACGTAAAAGAAAGGTTTAACAAGATCTCACGTTAACAATATTGCAGCAGTACGCACACAATCGAAGCGCAGTAAGGATGGCTAGTGTAACTAGCAAGAATACCACGAAAGCAAGAAAAGAAGTACGACTATTAACTATTAACGTACCTGTCTCTTCCGAAACGAATGAGCTAACTGCGTCTCACTCTCGCCTACCATCGAGGTTGTAAACGTCT
+
444.444.4:99:;;==B??A;:9)5::7@A:;:@;@;>?=9499:49.48><596>>>)5057735439;:::1993333&333(3,33(3388,333333888<6;355/2--(---444.22268999?A=A<<=8=;97==;;5:6<=@<@?????AB=A=@=9929<5;??537877,78:46888)7:1:887<=<>>@;?;;;;=;>:<87889=;;7;;9-5-599.57/3;66///:5:...63....-,,----266627975..(.05333'..5<:
@ATNG8:04213:03911
GATTAGGCGTGTGAGAGTCTGCCCAGAAGATCAGGAACTCTAGAAGAATTCAGATTTTTAACACGAGAGTAAACGTAAAAAGAAGGTTTTACAAGACTCACGTTAACAATATTGCAGCAGTACGCACACAATCGAAGCGCAGTAAGGATGGCTAGTGTAACTAGCAAGAATACCACGAAAAGCAAGAAAAAGAAGTACGCTATTAACTATTAACGTACCTGTCTCTTCCGAAACGAATGAGTACCTCTCAGACGCTCGTCCTACCATCGAGGTTGTAAAGTCT
+
:4=:@@?<BBBBBBCCCABA;;;/9AC@BBBDAA<@?BBBCCCD@DC@C?A@?::::;);=AABBCCCCBDC>BA@A???2?A;@;@@@8BBC@DBCBBBBCA=A=AB;>>A:>>@@AAAAAADA;;?A?=<<<A;>>>AAA@@;@<AAB?BBBBBC>><>AAABB?BB?BBB:@>9999+9>;<BDDDD/>>:=;:;@@=>=<@=A:991618??@@<@A>>>>>=A<;::1:9949@@A????BBBB@@AAAAB@@@@<=<<;99>=>>8:8=<??9@@>>
@ATNG8:04226:03893
GATGGTAGCTATACGTATATCTATGTCACTCATTCGTTTCCGGAAGAGACAGGTACGTTAATTAGTTAATAGCGTACTTACTTTTTCTTAGCTTTTCGTGGTATTCTTGCTAGTTACACTAGCCTATCCTTACTGCCGCTTCGATTGTGTGCGTACTGCTGCAATATTGTTACGTGAGTCTTGTAAAACCTTCTTTTTACGTTACTCTCGTGTTTAAAAATCTTGAATTCTCTAGAGTTCCTGATCTTCTGGCTCTCGTAGACAGATACTACCATCGAGGTTGTAAAGTCT
+
//8939094449:<666@@==:<:://///55;6;;;<1:.5.5.5444599055::85@.9.348.3-4;;990//6(//6666$//3/33699+9///)/9:478.338833.3<888;<:+222616288558285735777*..68:::8558A>555@8=;<6;:.6589865587.22889+=;A285888'5565(..666357999(6565'277.36272-----4559/50579;<>58779775:89AA=>=@;;:==>>@;?===>>:>8===>8>@<<
@ATNG8:04226:03938
GATGGTAGTGTCATATGAGAGTGCTGTACTCATTCGTTTCGGAAGAGACAGGTACGTTAATAGTTAATAGCGTAACTTCTTTTTCTTTGCTTTCGTGGTATTCTTGCTAGTTACACTAGCCATCCTTACTGCGCTTCGATTGTGTGCGTACTGCTGCATTATTGTTAACGTGAGTCTTGTAAAAACCTTCTTTTTACGTTTACTCTCGTGTTAAAAATCTGAATTCTTCTAGAGTTCCTGATCTTCTGGTGAGATATGCATGATGCTACCATCGATTCGAGGAAGTCT
+
<<<<>ABA<;66ABBBBCBBA@955;999:444.4:::1<<8<9>C996<<7;;==B=C@AA<=0615;;>B@A8@?:9999:'4990445>/55<:4959259255;9=>;@ACCCCCC?BCC@C?CB;=;BCC?ABBB?A;;<B<;;BBBBCCCBBA>@@?AA=B<;;;@BABBC>C;;;;;*;;A;@@@>@0@@A@A.0000=>=00929999$9==9929;AB>@@@;;9D<B<BBA@@@>@@D@BBBCCBBB;;;BBA;<;BA@=ADBBA@-00>><><BABB
@ATNG8:04233:03900
GATGGTAGAGTATCATGTGTATCTCCAGAAGATCAGGAACTCTAGAAGAATTCAGATTTTTTAACACGAGAGTAAACGTAAAAAGAAGGTTTTACAAGACTCACGTTAACAATATTGCAGCAGTACTCACACAATCGAAGCGCAGTAAGGATGGCTAGTGTAACTAGCAAGAATACCACGAAAGCAAGAAAAAAGAAGTACGCTATTAACTATTAACGTACCTGTCTCTTCCGAAACGAATGAGTACTACTCTCAGAGACACACTACCATCGAGGTTGTAAAGTCT
+
9:@>8==BBCCDBBB;;;BBB@A@D?BAB@BBBBDE@C?CBBBCAA>BB?B?AC@:;;;;;%;=BBBCCDDCBBC>CCEEDEF1B@=@49:9.;CC?BBBBCCC998:=@C?BBB@CAAABABBDCCCBCCCC@CCBB?BBA@@A@?9@>B:::;CCDCCCD@BBBABB@BB?@@@9<<887)9@@;99:9:9%9?;?:9:BCFFD>B?BBBA;>;>@CBB@BCBBBBB@B?CCE>CAA>ACCCCACBBBAABBBB@@@BBBBAACC?AA>@@D<?:>766,;BBB
@ATNG8:04187:03957
GATGGTAGCGCGACGAGCGTAGACCCAGAAGATCAGGAACTCTAGAAGAATTCAGATTTTTTAACACGAGAGTAAACGTAAAAAGAAGGTTTTTTACAAGACTCACGTTAACAATATTGCAGCAGTACGCACACAATCGAAGCGCAGTAAGGATGGCTAGTGTAACTAGCAAGAATACCACGAAAAGCAAGAAAAAAGAAGTACGCTATTAACTATTTAACGTACCTGTCTCTTCCGAAACGAATGAGTACGATGAGAGAGCTCTCTCTACCATCGAGGTTGTAAAGTCT
+
7788@AAA@@??AABCEHCCBB;;;4;BB@DDCBBB?B?BCBAAAB?BB@D?:9;A@BBBB)B??????>DBBBD>@@@C>AA1>@<=2:;;;;$:<<?<AA<BB>BB@B@CE@AAB@CCAABCCCCCCCCCCBB?BBBB8::BA??@@3:6;@@=@DCCCCCC?BBBDCB?>>7?@@3:99999+9993::::::%9?<::8:?==>A37159786-717>;;;@BCFCBBA481787-3;;/73=>?ABBEABBCC@>8<<=;:;;;;>=AAA@@?<A>D:;;39<:6
@ATNG8:04191:03974
GATGGTAGCTCGCTGATGATATCTCCAGAAGATCAGGAACTCTAGAAGAATTCAGATTTTTTAACACTAGAGTAAACGTAAAAAGAAGGTTTTACAAGACTCACGTTAACAATATTGCAGCAGTACGCACACAATCGAAGCGCAGTAAGGATGGCTAGTGTAACTAGCAAGAATACCACGAAAGCAAGAAAAAGAAGTACGCTATTAACTATTAACGTACCTGTCTCTTCCGAAACGAATGAGTACACATCGTCGTGTCGTGCTACCATCGAGGTTGTAAAGTCT
+
59==5:;?<A<:66=CCBBBBAAA@7<;>6;@@:;:=A=AAA995=7;<<?:00///////#/09788;<===BD:<<>>=>>,;;5929:9&5;;<@:66@C69;>B>AB>@@B@CCBBCCHCBBBCBBBDC?CAAB@CA@@CCAA5:6:::5;AAABCBE@BBBCBB@BB?BBC@BBBBC>C@@=98988+8>:>>ABBEG=>:><>>AA<@<@?B@@=@AACABB?B?BCH>CCB>AABBEBCBBBCAAABAAAABBAAACCD????B@@=A>AABH>BBBB
@ATNG8:04194:03970
GTGGTAGTATATCGCGTCGCTATCCAGAAGATCAGGAACTCTAGAAGAATTCAGATTTTTAACACGAGAGTAAACGTAAAAAGAAGGTTTTACAAGACCACGTAACAATATTGCAGCAGTACGCACACAATCGAAGCGCAGTAAGGATGGCTAGTGTAACTAGCAAGAATACCACTAAAGCAAGAAAAAGAAGTACGCTATTAACTATTAACGTACCTGTCTCTTCCGAAACGAATGAGTACGAGAGAGCACACGTGTCTACCATCGAGGTTGTAAAGTCT
+
<;?<?ABBBCCCBBB=B>=?CCB@:@;944449994;6666;;;B2698@9@A@BBBBB1B=AABBCCA?@AA9000;;;;,00+5.555&5<>9?<<6>:00/)/7)/5949;=?@@?CCCCCBAAAB@BBCC>A@CABABC?B@CBC@CDCCCCBC?BBECAA=:;05??4::<A<4@;@=<BA??19717AAABBBBB;?:?@??;:;BCBB@:;8///99483899079949??@?@<>A@?@A>??BBBBCCCCA@@49:99?@=A978AC>C787
@ATNG8:04196:03964
GATGGTAGCGCATATCAGCGCAGCCCAGAAGATCAGGAACTCTAGAAGAATTCAGATTTTTAACACGAGAGTAAACGTAAAAAGAAGGTTTTACAAGACTCACGTTAACAATATTGCAGCAGTACGCACACAATCGAAGCGCAGTAAGGATGGCTAGTGTAACTAGCAAGAATACCACGAAAGCAAGAAAAAAGAAGTACGCTATTAACTATTAACGTACCTGTCTCTTCCGAAACGAATGAGTACGATGAGAGAGCTCTCTCTACCATCGAGGTTGTAAAGTCT
+
99557<<<>?@AA@BB???BBBBCC?CFD?AAAA;;699=@BBCCB=@?2818=<BCDDD1C@CBBAAAAABBD>CCBBBBB2BB=B5;;;.;@B?CEFCBCC;;:<@GD@CBB@BBCCCBCBCDBBBCCCC?BBAA=ABBDDBBC=B=CBB=ABBBA==B?BBBBAB>??<?A@=AAA@A97878878888%8<8=@@AABBBC?B?BCA=:>=??BAA@B@@@BDB?B@BGD?@@@?@??BCCAAC000@>;;>CCCBB??>>=8>;888>9>7=:;:09;::
@ATNG8:04200:03969
GATGGTAGCTATACGTATATCTATGTACTCATTCGTTCGGAAGAGACAGGTACGTTAATAGTTAATAGCGTACTTCTTTTTTCTTGCTTTCGTGGTATTTCTTGCTAGTTACACTAGCCATCCTTCTGCGCTTCGATTGTGTGCGTACTGCTGCAATATTTGTTAACGTGAGTCTTGTAAAACCTTCTTTTTACGTTTACTCTTCGTGTTTAAAAAATCTGAATTCTTCTAGAGTTCCTGATCTTCTGGATAGCGACGCGATATACTACCATCGAGGTTGTAAAGTCT
+
;<CE?CBBBB>DBBCDDCBBBCCBBBBBBCAA?ACC@CC@C?BCBCCCB?BBCCB@C@AABC?C?BBBBBAAAA=A?>?>>&0/*/9992?C?=;=999,9A;@@A@??;?BCBBCCA=A=?9>:==??@@B?BDCD>AABBB@@@@@CA@>><=8=777-8=:>=@@@B@@@@@<>==<=-=5;4;>@@@/@A<=<3:;@>?;>@@??D-88777%7:::B<B:>>:=BB????<@=@??@>>;>>>=>=>@???@@A>>=@@@@@AA<??@@@@=B;>>>D:A@>>
@ATNG8:04212:03975
GATGGTAGAGTACAGTGTAGTAGACCAGAAGATCAGGAACTCTAGAAGAATTCAGATTTTTAACATCGAGAGTAAACGTAAAAAGAAGGTTTTACAAGACTCACGTTAACAATATTGCAGCAGTACGCACACAATCGAAGCGCAGTAAGGATGGCTAGTGTAACTAGCAAGTATACCACGAAAGCAAGAAAAAGAAGTACGCTATTAACTATTAACGTACCTGTCTCTTCCGAAACGAATGAGTACTGTATCTATGTGTGCGCTACCATCGAGGTTGTAAAGTCT
+
99@A?C=BECCCCCB;:;CCCBA;;29AA9=CA;;9<@;@AA585=8;<6>800/66888'838333;8333::;.3333333$33,3,333&37939:;:763..(.033.3576:>>>ECCCCCBCBBBCC@CBCB=??BBBD?><A@CBB@CCBBBAAA?CCCAAA?AABBBC99:?A@5?99297788(8>:?=>=>>AAA7;8;@BB<>;>BCBB?BB;;9???B?BDD>CAA>ABBBBBCBCBBBBAAABBBBBBB@AAA=???@??8=7=888)8999
@ATNG8:04232:03959
ATGGTAGGCGAGAGTGAGACGCAGTACTCATTCGTTTCGGAAGAGACAGGTACGTTAATAGTTAATAGCGTACTTCTTTTTCTTGCTTTTCGTGGTATTCTTGCTAGTTACACTAGCCATCCTTACTGCGCTTCGATTGTGTGCGTACTGCTGCAATATTGTTAACGTGAGTCTTGTAAAACCTTCTTTTTACGTTTACTCTCGTGTTAAAAATCTGAATTCTTACTAGAGTTCCTGATCTTCTGGATATGAGTGACTCGTGCTACCATCGAGGTTGTAAAGTCT
+
4445:4959@>@;C>CBCCCCCBA?>>@@?@:>@AA<AA<@<?@@>;?@?ABCCC?B?BBCC?C?BBCBA>=8A=BABBB1A@=@::992:@AA8:8>88938?<<;?:?@?AA@==:>AA=A<>>=;;9<<<<==A=;;:A??8;:=<A>=<;:5999656/6799<@B@@@@;@AAAA5A<?;=====.=?>?>19;>888==////@@@,<=@@=6;6;=-//<<<9=>=C=@>>?:;8;AA=A>>>BB>===AAAA??A???=>>>AAC;?;AAAA8AAAA
@ATNG8:04233:03982
GATGGTAGCGAGCGAGTGTGTATACCAGAAGATCAGGAACTCTAGAAGAATTCAGATTTTTAACACGAGAGTAAACGTAAAAAGAAGGTTTTACAAGACTCACGTTAACAATATTGCAGCTGTACGCACACAATCGAAGCGCAATAAGGATGGCTAGTGTAACTAGCAAGAATACCACGAAAGCAAGAAAAAGAAGTACGCTATTAACTATTAACGTACCTGTCTCTTCCGAAACGAATGAGTACGTGTGCGACGTGTCTCCTACCATCGAGGTTGTAAAGTCT
+
4:<<8<=CCCDBBBBBBBAABB;9:6>>@=ABCABD:;9;@@>=>?9??3927A==>>BB3C?CBCCEDCBABA8?>;9:9:$5;8>.555&555.5;?;<BA<;6;?AA>AAB=@?BBCAAACCDFCCCBB@AFBB@BBBBF?BB>B>B@@;@AABBB@A;A>B@BB?BEACDD@BB@@@8=;;5;@BBB5BB?B@BBCAAAA>B?AAAA5;5:@@@C@CBBBA??<;:=<@8>00,0==>=@>999949>>@??@ABBB?BBB@>>?AB@<@;?<>=5;=88
@ATNG8:04201:04036
GATGGTAGACACGTGTGCTCTCTCGTACTCATTCGTTTCGGAAGAGACAGGTACGTTAATAGTTAATAGCGTACTTCTTTTTTCTTGCTTTCGTGGTATTCTTGCTAGTTACACTAGCCATCCTTACTGCGCTTCGATTGTGTGCGTACTGCTGCAATATTGTTAACGTGAGTCTTGTAAAACCTTCTTTTTACGTTTACTCTCGTGTTAAAAATCTTGAATTCTTCTAGAGTTCCTGATCTTCTGGGTCTCTCTCTCACGCACTACCATCGAGGTTGTAAAGTCT
+
::CC?CBCDJBBB=BA?A;=@;?CCB@@;>@@=ACCC?CC@B@BBBCBAA=@@@>A7?494882=498AAAAB@A6::::::%8;89333(333:6;<=6:?=?AABAA=ABB888CC=AAA;?=?A@:9;;;:=@FC=@@???>>>CBA@@@===:==><@@<@<@AC@@@ABB7;;@@?2?;?8;;EEE/;;;AA3;876=99:@@==>@@,6//*-9060//)/:99<;;7<=BBB@@@///<@6@:6;;@@ABBAB@@@>>>B<>>====7=167@@6===<
@ATNG8:04203:04000
GATGGTAGTAGTACACTAGTCATACCAGAAGATCAGGAACTCTAGAAGAATTCAGATTTTTTAACACGAGAGTAAACGTAAAAAGAAGGTTTTTACAAGACTCACGTTAACAATATTGCAGCAGTACGCACACAATCGAAGCGCAGTAAGGATGGCTAGTGTAACTAGCAAGAATACCACGAAAAGCAAGAAAAAAGATGTACGCTATTAACTATTAACGTACCTGTCTCTTCCGAAACGAATGAGACTGTATCTATGTGTGCGCTACCATCGAGGTTTGTAAAGTCT
+
:>B>?BCBCCBBBE>>=>;;;@95;=AA?;<A:;:@=@9?>@;;;@<>>;A?999>>??@?&@9?=:;::;;433(379::<<+<<7<.5555$5;>6??695<<;?<??CC@DCC?AB??ABCBBCBBBDBBB@BBBD;::BBBBBB?C@CAB@BCAAABBB@DB>>>?:@A9000;>=0:::+9=94::::::':<<;><;@@C:99;?>=79298=<>@><???ACBC?C?BBE@ABA?CBBBCBBB???A??;>BAAA;;;?@?<@?>>88188)8;8<6@000
@ATNG8:04206:04035
GATGGTAGAGAGACTGTAGCGCACCCAGAAGATCAGGAACTCTAGAAGAATTCAGATTTTTAACACGAGAGTAAACGTAAAAAGAAGGTTTTACAAGACTCACGTTAACAATATTGCAGCAGTACGCACACAATCGAAGCGCAGTAAGGATGGCTAGTGTAACTAGCAAGAATACCACGAAAGCAAGAAAAAGAAGTACGCTATTAACTATTAACGTACCTGTCTCTTCCGAAACGAATGAGTACGATGAGATCTCGTGTGCTACCATCGAGGTTGTAAAGTCT
+
7:/0-999>?<@<<566<;;9<>@=3>>A=?BBAA@=A<@@@?>=@9::6:63//66999$/(/8678<<888<3335;<;;*;949499;0;<A>C@A@@BCBB@B@AA?ACC@BBBBBBCCBBBDCCCBB>AA;;69???@@@@<A>A;;69A@?BBBB?BBBBAB?:999A?8?>777)7;;557687(260678:::;;@5;577==1718>;::<?AABABB@B>BBD>B8999@ABBBBBB@?;>>>C?;;;;;988;;5:97///(/)//;;)77<;
@ATNG8:04212:03990
ATGGTAGACACGTGTGCTCTCTCGTACTCATTCGTTTCGGAAGAGACAGGTACGTTAATAGTTAATAGCGTACTTCTTTTTCTTAGCTTTCGTGGTATTCTTGCTAGTTACACTAGCCATCCTTACTGCGCTTCGATTGTGTGCGTACTGCTGCAATATTGTTAACGTGAGTCTTGTAAAACCTTCTTTTTACGTTTAACTCTCGTGTTAAAATCTTGAATTCTTACTAGAGTTCCTGATCTTCTGGACGACGCGCACTGACACTACCATCGAGGTTGTAAAGTCT
+
;;>:>@CBBAB==?966<>969<@B;=9B;;4;BDE?BCACHCA@BB@@9<:ACC;E9BB??<??BBBCA@@<?4:=;>:,6:(//666.59//*/:94:;499@A@C>BBC::67726>=7?:<<=::966.6<;=9>?AA>>>;>;>>=>=?<052228;2868AA;;;@?=58:AA@/>5;5;7;9;+66799+-+---667>@B:9::-6//)-9494//,/5>75;7>:>;@::=995;AA3777777??A?<;;=A@>>?@=;;;>@@<@:>>AA9>>AA
@ATNG8:04215:04030
GATGGTAGCGCACACATAGATACAGTACTCATTCGTTTCGGAAGAGACAGGTACGTTAATAGTTAATAGCGTACTTCTTTTTCTTGCTTTCGTGGTATTCTTGCTAGTTACACTAGCCATCCTTACTGCGCTTCGATTGTGTGCGTACTGCTGCAATATTGTTAACGTGAGTCTTGTAAAACCTTCTTTTTACGTTTACTCTCGTGTTAAAAATCTGAATTCTTCTAGAGTTCCTGATCTTCTGGAGATACACATGATACTCTACCATCGAGGTTGTAAAGTCT
+
;;BC?CBB@ABDDCCCCCDCCBBBBBBCBC@?=@BBB=CC=A?BBDCJBA=BBBBB@B@BBBC@DACCABBB@AA=;;;;;);B9=;@?:?>BC@CCC?CB:;;ACECBDDDCCCCC?BBB?C?CCCCA@@A?BCCC?CAAACBABBBDCCBBAA?BCD@DD?B?BCCCCBBBC?B@?>>4=9=9:9999*:BBCE>ABBBCCDA@@<@@@@0@AABB@B@CD?CCCCBAB@B@AABDBB?AAC@CCCCCBBBCCCCCCCCAABB>BBBBCC>B;>=BC<CBBB
@ATNG8:04231:04020
GATGGTAGCACGACACGACGATGTGTACTCATTCGTTTCGGAAGAGACAGGTACGTTAATAGTTAATAGCGTACTTCTTTTTCTTGCTTTCGTGGTATTCTTGCTAGTTACACTAGCCATCCTTACTGCGCTTCGATTGTGTGCGTACTGCTGCAATATTGTTAACGTGAGTCTTGTAAAACCTTCTTTTTACGTTTACTCTCGTGTTAAAAATCTGAATTCTTCTAGAGTTCCTGATCTTCTGGGATGTGTGCGCAGTGCCTACCATCGAGGTTGTAAAGTCT
+
;<CC@C>DECCC>>?=??CAAACBCBCCBBB@=BBBB>BCAF@CCBCA@A@CBB@@>@?CDAA=A=?@?AAB?8>7<====+BB@A999):==<9>??<>?<??BAAB?CBCCCB@@;@?C:=:=>>>;;;==@A@@<>>@>>>@;;;A??:::>;;;;=>>:==BBAA=>=@@689AKF6?;?:==DDD/@@@@@9@@:;:>>=?@;@@@@/@>==A=B;??<BCA?====B=BA=>>A:99<<6<///==<;<<BB@@@<B@A<>;;;AB=B:>>?D:AA@@
@ATNG8:04184:04040
GATGGTAGAGAGACTGTAGCGCACCCAGAAGATCAGGAACTCTAGAAGAATTCAGATTTTTAACACGAGAGTAAACGTAAAAAGAAGGTTTACAAGACTCACGTTAACAATATTGCAGCAGTACGCACACAATCGAAGCGCAGTAAGGATGGCTAGTGTAACTAGCAAGAATACCACGAAAGCAAGAAAAAGAAGTACGCTATTAACTATTAACGTACCTGTCTCTTCCGAAACGAATGAGTACGTGTGCGACGTGTCTCCTACCATCGAGGTTGTAAAGTCT
+
5555.4=?;;5?@;666>>=<:50/)///)/779:<7:6:///7796;;8<6:8837888$7,333789:;<==588:>>>>0>A=?4;;,9>949A99566:::>9>@9<<;:>@:9::CBBBBBBD@B@AB;;<?AAABA@@@3;5;;;49@AAB>=C9@??;;=8??>BB>6::333(377333737'7937;>>>>>?A8>:<=AD:>:;;@?@;@AAAAAD@B>AAC:?@?498>898A@@@?>?>>CA????AA7;;A5;;9:77/6.5:AD:AAAA
@ATNG8:04194:04065
GATGGTAGCACGACACGACGATGTGTACTCATTCGTTTCGGAAGAGACAGGTACGTTAATAGTTAATAGCGTACTTCTTTTTCTTGCTTTCGTTGGTATTCTTGCTAGTTACACTAGCCATCCTTACTGCGCTTCGATTGTGTGCGTACTGCTGCAATATTGTTAACGTGAGTCTTGTAAAACCTTCTTTTTACGTTTACTCTCGTGTTAAAAATCTGAATTCTTCTAGAGTTCCTGATCTTCTGGTAGAGCGTGCATATATCTACCATCGAGGTTGTAAAGTCT
+
::?=:=>CBD;:6;:;9@?;;A?@CCCCCC;;9;CCD=BB?B?B@@@CBH@DBBAA>?=BA==9A>BBBBBBBBF@BB==<+=>9?:00(//0)/4;//*3>8=>@BBB?BBBCC====?>><@=AA@@>>>?=AB??8;:??A???@AAA?;7697///9;;6<6?=>>A???B=;;;??2?;><@BBBB/AA?@?:@;::?@@>@@<@@@@/?678A;@;=>:=@?@:;;<><@?>>>A<>>>;>A@??@;;;A@?>=>@@AAA<::;===:?;;;;A9>>>>
@ATNG8:04196:04079
GATGGTAGATACTCGCTGATACACCCAGAAGATCAGGAACTCTAGAAGAATTCAGATTTTTAACACGAGAGTAAACGTAAAAAGAAGGTTTTACAAGACTCACGTTAACAATATTGCATCAGTACGCACACAATCGAAGCGCAGTAAGGATGGCTAGTGTAACTAGCAAGAATACCACGAAAGCAAGAAAAAGAAGTACGCTATTAACTATTAACGTACCTGTCTCTTCCGAAACGAATGAGTACTATAGACTATCTGAGACTACCATCGATCTTGGTAAGTCT
+
CCCC?CCCCCCDCCBBCCCCDBBCD:AAB@CCAAAA?B>@ABBBBB>BB<@>@BBBBBBB1?<?BBBBBBBBBB>B?@BCCC5BB>@8BBB9BBB@BBBBCCCBB@B?BB@E@?>@BCBBBAABBBCB===@=?BBB?B>>>>>::6>?CAA=ACCCAAAA;>>A@>>;>>7==?;>?;;;1;<<788888(8>9@===BBBBA9=:=BAB:=:=@CBB@BBBBBBB@B?BBB=BBB?CBBBBBBBA89998888:??988>BCC7====;@:?:?8<>;@CAA
@ATNG8:04196:04088
GATGGTAGTGATACAGATCAGACACCAGAAGATCAGGAACTCTAGAAGAATTCAGATTTTTAACACGAGAGTAAACGTAAAAAGAAGGTTTTACAATACTCACGTTAACAATATTGCAGCAGTACGCACACAATCGAAGCGCAGTAAGGATGGCTAGTGTAACTAGCAAGAATACCACGAAAGCAAGAAAAAAGAAGTACGCTATTAACTATTAACGTACCTGTCTCTTCCGAAACGAATGAGTACGTGTGCGACGTGTCTCCTACCATCGAGGTTGTAAAGTCT
+
44=>:>>CBBCDCCCCA966<<B:;.5<=5<ACA@C@B@@@?///;6:98?<??;99:::):.33::<;A=:9816///777'//)/7?@@2>@@<??=@=<>0000<??;?AC?CA@@@CCCCCCCBBBCC@CBBB?BBCBAA??<@?A@@>ABBCCCBB?AABCCC?AB@>>??BB???8=<=9::9:99%:@;=879BDEFE<>:<;>>5;5;ABBB>@@@@@@A?B@CBB=B??<?ABAAAA???@AAABBBBBB>>=<??@<@AB???<@;>>BA8=:::
@ATNG8:04210:04076
GATGGTAGTCTCAGATAGTCTATAGTACTCATTCGTTTCGGAAGAGACAGGTACGTTAATAGTTAATAGCGTACTTCTTTTTCTTGCTTTCGTGGTATTCTTGCTAGTTACACTAGCCATCCTTACTGCGCTTCGATTGTGTGCATACTGCTGCAATATTGTTAACGTGAGTCTTGTAAAACCTTCTTTTTACGTTTACTCTCGTGTTAAAAATCTGAATTCTTCTAGAGTTCCTGATCTTCTGGATAGCGACGCGATATACTACCATCGAGGTTGCAAAGTCT
+
@BBB?BBBBBAAADCA@A;::BABCCBBBCA@=?@@@8@B?B?BBCCCCC@CCBBB@C?C@::7;?BCBBABCBB=@@BAA0;;8:@BC?;:;FACBB=AA7;;;A;;59BBABBAA=@;;7;?CCCCBABC@CB@@<AAAACCDCCFBCA@@BC@B@@>@A=B?AABBBBBCB?ABAAA7@?B=ACCBC,AA;;;0;AB;<;B@:;8:CDB3C::9C@D?BB@BBEFFCC@C?BCBB@@<@AB=BCBBBCCBCBCDCDCCDC@@=@B???A=@4::@>;@???
@ATNG8:04223:04062
GATGGTAGGCGACATACATACGCGCCAGAAGATCAGGAACTCTAGAAGAATTCAGATTTTTAACACGAGAGTAAACGTAAAAAGAAGGTTTTACAAGACTCACGTTAACTATATTGCAGCAGTACGCACACAATCGAAGCGCAGTAAGGATGGCTAGTGTAACTAGCAAGAATACCACGAAAGCAAGAAAAAGAAGTACGCTATTAACTATTAACGTACCTGTCTCTTCCGAAACGAATGAGTACGATGAGAGAGCTCTCTCTACCATCGAGGTTGTAAAGTCT
+
@@AC@CBCACBBBCDECECBBBBCC@CBA>BBBBAD8:9;CCCCCC?CC@B?AAAACEEJ5D@CCCCEBBBDDB;??:;:;;';B>B=BAB7@BB=ABBBABCBA?A@AAACCB?BBBBBBBB@@@BBBBBB>BBBB<@;>>>>>@:B>BBB@BB@;;@A@;<<<>=>:>A<>>=;?@@@C7:::6:AAAA/AA=A666??BBA;>;@AAA:><?AC@@>@BBBBBB>A?ACC>CCD?ACAAABBBBBBBBA@BBBBBBB@>>B>;AAAAAA<@<>>>A9>=::
@ATNG8:04224:04046
GATGGTAGCTCGCTGATGATATCTCCAGAAGATCAGGAACTCTAGAAGAATTCAGATTTTTAACACGAGAGTAAACGTAAAAAGAAGGTTTTACATGACTCACGTTAACAATATTGCAGCAGTACGCACACAATCGAAGCGCAGTAAGGATGGCTAGTGTAACTAGCAAGAATACCACGAAAGTAAGAAAAAGAAGTACGCTATTAACTATTAACGTACCTGTCTCTTCCGAAACGAATGAGTACACATCGTCGTGTCGTGCTACCATCGAGGTTGTAAAGTCT
+
//9<7<<<<9<<?===CCCCBBBCD@CCD?A;;996:>:=<666==9==9<855333;;<+=8======;:8873;895555$55.55::<0;;><=ABBCCCCC@DACD@DGF?BB;;<A@A@;;9A@@@A458;<8?BBBBBBB;@<@::3999@AAAA@CBCBAA=??=?@@=?>>9=,77@=::9:9'9<88::::?CB=:B>AACC@C?CCCCC@CCBBAAB>@=???9?BC?B?@?AAABBBCCCCCCA@@@AAABBBB=???=99399?AA@<@@AA
@ATNG8:04184:04114
GATGGTAGCGCACACATAGATACAGTACTCATTCGTTTCGGAAGAGACAGGTACGTTAATAGTTAATAGCGTACTTCTTTTTCTTGCTTTCTGTGGTATTCTTGCTAGTTACACTAGCCATCCTTACTGCGCTTCGATTGTGTGCGTACTGCTGCAATATTGTTAACGTGAGTCTTGTAAAACCTTCTTTTACGTTTACTCTCGTGTTAAAAATCTGAATTCTTCTAGAGTTCCTGATCTTCTGGAGATACACATGATACTACTACCATCGAGGTTGTAAAGTCT
+
;<<>:>>666<655<<<<655;9455<::;9838444)4;8>4566655=:;B@C>7;7;@<@:@=;;5=::999+//:::);;6889;1/////39/3-3823339:<9>@;;<<9516@@=A>ABCCCCCC@CCCFACBBBBBBBBB;;;BCBA>B;;6:A<@;?AA@==>9:49==9>/><@<::::-9999@494=00/////)////$/7<55.555616??>==<8=055:;::34493959@@AAB@??<00////7--(-//76938)3333(5955
@ATNG8:04189:04106
GATGGTAGCAGACGTGACAGAGCGCCAGAAGATCAGGAACTCTAAGAAGAATTCAGATTTTTAACACGAGAGTAAAACGTTAAAAAGAAGGTTTTACAAGACTCACGTAACAATATTGCAGCAGTACGCACACAATCGAAGCGCAGTAAGGATGGCTAGTGTAACTAGCAAGAATACCACGAAAGCAGAAAAAGAAGTACGCTATTAACTATTAACGTACCTGTCTCTTCCGAAACGAATGAGTACCTCTCAGACGCTCGTCCTACCATCGAGGTTGTAAAGTCT
+
//::27///<:=<;;;;;;@A@@BB899=7@>555:8<5:933717;6;>?A5==B<<@@@.@6=>??=<>999<<2<9;4;===0>D=B4:99'99D<D:9:59<49405<59:=??>959E>@?;;<<<<?>:>@?@=ABBBBBBB?C?BBA9<AAAB??><?>BBBC>AA=@@;286666.3./.8899+9;3>>?>>??88589<<<A<A=A@BBB?BBBCCCD47/778*7>><BB@AB??<=>>>>::::;;<<=><==;7;;;99907257;;5555>
@ATNG8:04199:04110
GATGGTAGCACGAGTCACTCATATCCAGAAGATCAGGAACTCTAGAAGAATTCAGATTTTTAACACGAGAGTAAACGTAAAAAGAAGGTTTTACAAGACTCACGTTAACAATATTGCAGCAGTACGCACACAATCGAAGCGCAGTAAGGATGGCTAGTGTAACTAGCAAGAATACCACTAAAGCAAGAAAAAGAAGTACGCTATTAACTATTAACGTACCTGTCTCTTCCGAAACGAATGAGTACTGCGTCTCACTCTCGCCTACCATCGAGGTTGTAAAGTCT
+
;;BB;CCCCB;;6CCBBBEGBCBCCADCC@CCCB;;9<?BBB@@@C@CC@D@AABBABBB3B?BBBBBBCCBA@9?9;9555$5=99.9994:AB@BBBBCDJBB>A@CC@CCC?B@@@CCCCDCBBBBBBA?BDBB>BBBBBBBB>A?A??=?GCBBABC?CCCCAB?BB>BBC:9:BBB>E==8=<;<<.<@=B:99AAA@@<@<@??D7;7:@C@?=?CA??@A=?<?CD>DBB?BBBBBBBBBBBBBAAABBBB@AA?CCC?BBBBCC?B?BCBB=BA:9
@ATNG8:04184:04154
GATGGTAGCGCGACGAGCGTAGACCCAGAGATCAGGAACTCTAGAAGAATTCAGATTTTTAACACGAGAGTAAACGTAAAAAGAAGGTTTTACAAGACTCACGTTAACAATATTGCAGCAGTACGCACACAATCGAAGCGCAGTAAGGATGGCTAGTGTAACTAGCAAGAATACCACGAAGCAAGAAAAAGAAGTACGCTATTAACTATTAACGTACCTGTCTCTTCCGAAACGAATGAGTACGATGAGAGAGCTCTCTCTACCATCGAGGTTGTAAAGTCT
+
9;;;@DDBB@@?<<666>;99>:;;05ABBBAA;;5:.9<8;<==9B=7948>?99999(98<<?777?:;;@9???>===,=@<@?DCE<CDIEHCCBBCBA@=@<;;5;@=;>@@?ABBBBBCCCBBBB>ABAA<@@AAAAAD?B?D<<8;BAAABAA?AAB????BB?BCC<??7703881:>??@0=94///88==>B=A=>;=>7<6<A@??=?CCBBBB?B>CBA9A:979?AAAA????AAAAAA=;;:;;;>887;>:99<<6;377::5996;
@ATNG8:04200:04156
GATGGTAGCTCGCTGATGATATCTCCAGAAGATCAGGAACTCTAGAAGAATTCAGATTTTTAACACGAGAGTAAACGTAAAAAGAAAGGTTTTACAAGACTCACGTTAACAATATTGCAGCAGTACGCACACAAATCGAAGCGCAGTAAGGATGGCTAGTGTAACTAGCAAGAATACCACGAAAGCAAGAAAAAGAAGTACGACTATTAACTACTTAACGTACCTGTCTCTTCCGAAACGATGAGTACTATAGACTATCTGAGACTAATCGAGGTTGTAAAGTC
+
A????BBCBB@;;565==<@>@666:===9977/00)/)///443=8=>9=243377;;;'718;=:<:>;;;B;A799@@@,;;;.;5;;;&9@@266>><<<6949:A@=@;:05??=?=B996<9999444)44443:;<<>>==8;5;00)0>><::?B@CAAACC99879BA?B???@8?:9399:::(8:9<8/////35204026,,,(,(,,246..226:::/5.222'22227855575222777755000::<<88//////)/(///828:/
@ATNG8:04189:04224
GATGGTAGCATCTGCATATCTCACCAGAAGATCTGGAACTCTAGAAGAATTCAGATTTTTAACACGAGAGTAAACGTAAAAAGAAGGTTTTACAAGACTCACGTTAACAATATTGCAGCAGTACGCACACAATCGAAGCGCAGTAAGGATGGCTAGTGTAACTAGCAAGAATACCACGAAAGCAAGAAAAAGAAGTACGCTATTAACTATTAACGTACCTGTCTCTTCCGAAACGAATGAGTACCTCTCAGACGCTCGTCCTACCATCGAGGTTGTAAAGTCT
+
BB;;:;@?CA@ACCBBCCHCCDCD@CBB@BCECCB?A?BBBBBBB?CB?B@CCBBBBBB3A=??BBAAACBBB;A@;;;;;*;B>B<AAA9ACC?A@@B@@@AB@C@EC@CBB=@?CCDDDDBCBBBCCCD@BBBB>BB?>?CBB?B@CAA?AAABBBBD?BBBD??;?A>???;?@?AD:;;::=???@/>>;@888@;;;A:=:>@@@;><>@??@@DDCCA?=3:3:99,9==9?@@C@AA?>??;;;??>==BE;;7;??:?AA>??8=8=;;;3;??A
@ATNG8:04194:04239
GATGGTAGACATATCGTACTCTCTGTACTCATTCGTTTCGGAAGAGACAGGTACGTTAATAGTTAATAGCGTACTTCTTTTTCTTGCTTCGTTGGTATTCTTGCTAGTTACACTAGCCATCCTTACTGCGCTTCGATTGTGTGCGTACTGCTGCAATATTGTTAACGTGAGTCTTGTAAAACCTTCTTTTTACGTTTACTCTCGTGTTAAAAATCTGAATTCTTCTAGAGTTCCTGATCTTCTGGCGCTCTGTCACGTCTGCTACCATCGAGGTTGTAAAGTCT
+
//9:6:<ACCCCBCCCCEGCCBBCCCDBBBDB?AAA?8?<8;99::;<BB?BBBBC?C?BCBB?B?BBBBAB@33.3::9:)33.5//(.//(31733,32+2758;=8<>>>A>>>=B??<>:>===;;;A=A@@A:==B???@??AABB8//:6///7;:6:7@?@@@B???=AA>AA;D;A;@@AAA/A>>>C6;888A??<;;;@@AA/@8::A<A<??<@@@A<<<=A<A9<<AA;???;<<===@AA@AA>>>@@@>>><@A===><>=@BAD9@@@:
@ATNG8:04200:04236
GATGGTAGCACGACACGACGATGTGTACTCATTCGTTTCGGAAGAGACAGGTTCGTTAATAGTTAATAGCGTACTTCTTTTTCTTGCTTTCGTGGTATTCTTGCTAGTTACACTAGCCATCCTTACTGCGCTTCGATTGTGTGCGTACTGCTGCAATATTGTTAACGTGAGTCTTGTAAAACCTTCTTTTTACGTTTACTCTCGTGTTAAAAATCTGAATTCTTCTAGAGTTCCTGATCTTCTGGTAGAGCGTGCATATATCTACCATCGAGGTTGTAAAGTCT
+
99@@8==BBCCC>><<<@<;;559@@CBBBCCABCCD>BB@C@CCFCCDD@C?AAF>A=;:;@=A?CEDBBBBAA;99999(:@9?>BB=BCA@>@A@;@@>@@@AAA=ABBB@BBB=A>><>=A>>>===>:>?@@:=>?==>@@@@AAA@@>>:>==>@@=@;??@@AA@??=?>>AA5A9<:=AAAA.A@<><0<99556A>>?<@@@@/@;;;B=A=??=?@@?>===C=A???AA9?>C=>??AA===AAA=;=CA=>=C=A=<<??;?;AAAA3==??
@ATNG8:04218:04255
ATGGTAGCGCGACGAGCGTAGACCCAGAAGCATCAGGAACTCTAGAAGAATTCAGATTTTTAACACGAGAGTAAACGTAAAAAGAAGGTTTTACAAGACTCACGTTAACAATATTGCAGCAGTACGCACACAATCGAAGCGCAGTAAGGATGGCTAGTGTAACTAGCAAGAATACCACGAAAGCAAGAAAAAGAAGTACGCTATTAACTATTAACGTACCTGTCTCTTCCGAAACGAATGAGTACCTCTCAGACGCTCGTCCTACCATCGAGGTTGTAAAGTCT
+
45:8==>BB@@@CBBCCCEBB@@@:=>>=0//;:;:9?@@@@995?<??8;8787=8CFC1A=BBBBBBBBBBB=BBBBEEE5CB?B>BBB<BCCBBBBCCEEA@>@ACC?AAA;??BABBBCCCCCCCACD@DB@@<@@@@AAAA?A?BA@?ABBBBBBB?@AAAAA?CD?>>?599A==4=;:4:::::+:>9>888AAB@@<@;??@@:=:=?BAA?BB??>CD>A>ABD>BBD?AAABCBB?>>>A@@@>??AAA@@<@@@=BAAA@@5:5;;<<3=?::
@ATNG8:04211:04308
GATGGTAGCTATACGTATATCTATGTACTCATTCGTTTCGGAAGAGACAGGTACGTTAATAGTTAATAGCGTACTTCTTTTTCTTGCTTTCGTGGTATTCTTGCTAGTTACACTAGCCATCCTTACTGCGCTTCGATTGTGTGCGTACTGCTGCAATATTGTTAACGTGAGTCTTGTAAAACCTTCTTTTTACGTTTACTCTCGTGTTAAAAATCTGAATTCTTCTAGAGTTCCTGATCTTCTGGATAGCGACGCGATATACTACCATCGAGGTTGTAAATTCT
+
//:;7<<ACADCBBBCCGDDDBB@<<@>DCEB@CFDD>CC@D@CBCCCCB@BBBAA>@<?A??<??BCCCBA@:=688888);?2<>@?8=???;?AB?CC@?>?A??=????CHAA;;;;<@;??::;;:;8=;;;7;;A>>>C>>>@BB@@@B7888<C@9=:>??@>?>BB:;:8AA.@8>8::DDD/AA87615::=;<<A==:>???.?:;;A;?9:;56:9///:1717?;;;E:==@=BA>>>?>>>BB???B==>BH<;;<?>>=A=@ACB:@776
@ATNG8:04211:04325
GATGGTAGGCGTGTGAGAGTCTGCCCAGAAGATCAGGAACTCTAGAAGAATTCAGATTTTTAACACGAGAGTAAACGTAAAAAGAAGGTTTTACAAGACTCACGTTAACAATATTGCAGCAGTACGCACACAATCGAAGCGCAGTAAGGATGGCTAGTGTAACTAGCAAGAATACCACGAAAGCAAGAAAAAGAAGTACTCTATTAACTATTAACGTACCTGTCTCTTCCGAAACGAATGAGTACGATGAGAGAGCTCTCTCTACCATCGAGGTTGTAAATTCT
+
ABBB?BAB?BCBCDDDDBD>==:;;)5BA=CCCCBB?B<@@BCABB?AB>A=???9::::)9<?AC??@BCBBB>BBAAAAA2@>;>2988+9@@=BBBCCBAA?<@<AA:>>>5;;AAA>>>??@@@A@@@;@@@A499AA>>;;7;9=<@=BB<<<;AA;A@@@@@<@B?CBB>@>777)76708@?>?/;:7;@??A?::;5:3;>>=:>:>>@@@<@@>?>55./7:;:1;//*/7:::AAB?>>=?A>>>A@@@AAAAAA=A;<;77176;9;<5<9==
@ATNG8:04222:04332
GATGGTAGATACTCGCTGATACACCCAGAAGATCAGGAACTCTAGAAGAATTCAGATTTTTAACACGAGAGTAAAACGTAAAAAAGAAGGTTTTACAAGACTCACGTTAACAATATTGCAGCAGTACGCACACAATCGAAGCGCAGTAAGGATGGCTAGTGTAACTAGCAAGAATACCACGAAAAGCAAGAAAAAAGAAGTACGCTATTAACTATTAAACGTACCTGTCTCTTCCGAAACGAATGAGTACATAGATATACGTATAGCTACCATCGAGGTTGTAATGTCT
+
49::7<>CCCDCCBBBCCDDCCBBB>BCM@DBBB@@6;5;@@AAAC?@?<?>BA???@@@.@>@ABBBA@A::::+:=<<@>>>%0/)/4:::.<9;6;@<?@@CCD@D?;;8;BB=AAECECCCCCCBAAA:0+0=00,0;;;;?8859?BBC?ABBBBC@?=?@@:..*..)---0673333&3;76>AAAA@(7947578A===?1815:==088,8=AAA@CA@@=<=292888*377/388?BBBBCDD???AAB>;;;;;;>>?<?@A@??5;5:8817<:89
@ATNG8:04191:04387
GATGGTAGAGTATCATGTGTATCTCCAGAAGATCAGGAACTCTAGAAGAATTCAGATTTTTAACACGAGAGTAAACGTAAAAAAGAAGGTTTTTACAAAAACTCACGTTTAACAATATTGCAGCAGTACGCACACAATCGAAGCGCAGTAAGGATGGCTAGTGTAACTAGCAAGAATACCTCGAGAGCAAGAAAAAGAAGTACGCTATTAACTATTAACGTACCTGTCTCTTCCGAAACGAATGAGTACTGTATCTATGTGTGCGCTACCATCGAGGTTGTAAAGTCT
+
///96:9=ABBBAA@@AABBB;:;@:>>><ABAA@A6;::A@@@>>9;;294;@@:9555$5.55;<;:@<;;;0599;AAAA$55.5.5555$599999(444::444)434429>;7<BA@@@???AA???BAB=A@AA?AAABBA@A:?:?A@=ACBBBBBB?BCCCBB?BB?BAB>AA=>@?@DC?:9999$9?;;9::BBAAB@A?BBBB?C?BBBAA>@AAA>::088>A@9=9907@@ACDAABB>A?=78:@@???@ABBB?BBBA@A>A<=>=>6=8>=
@ATNG8:04220:04347
GATGTAGGTGCACATGAGTGTATCCAGAAGATCAGGAACTCTAGAAGAATTCAGATTTTTAACACGAGAGTAAACGTAAAAAGAAGGTTTTACAAGACTCACGTTAACAATATTGCATCAGTACGCACACAATCGAAGCGCAGTAAGGATGGCTAGTGTAACTAGCAAGAATACCACGAAAGCAAGAAAAGAAGTACGCCATTAACTATTAACGTACCTGTCTCTTCCGAAACGAATGAGTACCTCTCAGACGCTCGTCCTACCATCGAGGTTGTAAAGTCT
+
BC@A?BB?@AAABBBCCEBAAAAA?CCC?CCCDBB?B=AADDCBB?CF?B?ACCCCCCC1C?CCDDDEDDDDD>DBA@@@@0@@;B2:;:6;CC@CBBBBBBA@<@?AA>ABB=??BBBBBAAAA????AA>A;<<9>;;;>>=?;B?B@<8<>>A<;;@;AAA===9>@;>>=277555(79:49;;<5>A>D???AA6::<A<AA==9=;AA@>>9=7555::/60888)8=>:>@@B@@@=A@@;;;A><<A==>=9>>@;AA>>;=7=;AAAA7@>>>
@ATNG8:04223:04351
GATGGTAGGCGAGAGTGAGACGCAGTACTCATTCGTTTCGGAAGAGACAGGTACGTTAATAGTTAATAGCGTACTTCTTTTTCTTGCTTTCGTGGTATTCTTGCTAGTTACACTAGCCATCCTTACTGCGCTTCGATTGTGTGCGTACTGCTGCAATATTGTTAACGTGAGTCTTGTAAAACCTTCTTTTTACGTTTACTCTCGTGTTAAAAATCTGAACTCTTCTAGAGTTCCTGATCTTCTGGCGCTCTGTCACGTCTGCTACCATCGAGGTTGTAAAGTCT
+
//:;799>;@C;;6;;=@@@<<<;999:A=::2:@@?:@A?B@CCCCCCC@BBACC=?=?CAA<@<??AABBC@A>A@AAA2AB?CCBB>BBAA=AAA>AC?BABBBA????CA==>=>>>=B=B@?==77728@@@=AA?>>>??>>>@B888@;==><??=B=;;;BA?@;;5;;>>>2?=A;?>CCD/BA>>>9>==>@??B@@<?BBB/B????<@>>><@@@@>>><@<A@:67=---90,,--33637///::>AAA8818::<<>:=8=888-9>@;
@ATNG8:04233:04371
GATGGTAGCTCACGTACGTCACACGTACTCATTCTTTTCGGAAGAGACAGGTACGTTAATAGTTAATAGCGTACTTCTTTTTCTTGCTTTCGTGGTATTCTTGCTAGTTACACTAGCCATCCTTACTGCGCTTCGATTGTGTGCGTACTGCTGCAATATTGTTATCGTGAGTCTTGTAAAACCTTCTTTTTACGTTTACTCTCGTGTTAAAAATCTGAATTCTTCTAGAGTTCCTGATCTTCTGGCTCTCGTAGACAGATACTACCATCGAGGTTGTAAAGTCT
+
@?>@8B=CB@@<666@656;<>;?BBBBDDAB=CA@@3@@=A7;;BBBDD@ECBAB@CAGCCB?B@BCCCCCBBC@BCBBB2@@;>:99.:A@A<@@C>AB@CBBBAB=A@??BBBB@BAB>A=A@AABAA>=BBBB=??>A??>?>?>>>===@8;;;9==7;;@@@B;<;AA8=;;;;/;:>9;;:::+9<<@A9??????@>::7;AAA/?;<;B;@;>>:=AA@>>>=A;>>??>=:>>=8>A::;A@?@?AAAAAA=>>@=>>>A@@<@<?@AA9A@@@
@ATNG8:04184:04421
GATGGTAGTATAGAGCTCTACATAGTACTCATTCGTTTCGGAAGAGACAGGTACGTTAATAGTTAATAGCGTACTTCTTTTTCTTGCTTTCTGTGGTTATTCTTGCTAGTTACACTAGCCATCCTTACTGCGCTTCGATTGTGTGCGTACTCTGCAATTATTGTTAACGTGAGTCTTGTAAAACCTTCTTTTTACGTTTAACTCTCGTGTTAAAATCTGAATTCTTACTAGAGTTCCTGATCTTCTGGGTCTACGCTCGTCGCTGCGTACCATCGAGTTGTAAAGTCT
+
55>B8@@BBBBAB@;56;99955559999=:9.9AAA=AB?B8::9?=7804<:9=7:7888:5:6:@@@@0//84/0000$/36><=>8855==+6+52+2:3777756-2852228:8<??;?:>:9555776;;;;5888>::5855586..-(-(--(-50626998<89994>::AA2@;A7;;AAA.==>?>3;6;>>???>>>=AAA6==>>><>=AA:=;AAA@>>9>9>:9>9F;9777055588==?766-,,,,,,,6=7<=76;??8:;<<5<89<
@ATNG8:04232:04417
GATGGTAGACATATCGTACTCTCTGTACTCATTCGTTTCGGAAAGAGACAGGTACGTTAATAGTTAATTAGACGTACTTACTTTTTACTTAGCTTTCGTTGGTATTCTTGCTAGTTACACTAGCCATCCTTACTGCGCTTCGATTGTGTGCGTACTGCTGCAATATTGTTAACGTGAGTCTTGTAAAACCTTCTTTTTACGTTTACTCTCGTGTTAAAAGTCTGAATTCTTCTAGAGTTCCTGATCTTCTGGGCAGACTCTCACACGCCTACCATTCGAGGTTGTAAAGTCT
+
44>?9>>A@:><;9;;:999;556<:;:;5957@<@A;?@29:(4:333:973434317178880956(0/--6---/(///999+88;58;667(27817288837;6;<;=;;77999675:58@@9@;<9<;<<<87;==@///==A@@>>=@@@:::A;@@@<A>6:28?9:;?CBC567ADD5D;=7<9999,7---=+--6677:>>=9>>>.7755576=4886=///===7?=AA@?>=7;;>D:A:;:AAAAAA;;;>:599<9//,/67=4=-3377.73--
@ATNG8:04185:04467
GATAGCTATACGTATATCTATGTACTCATTCGTTTCGGAAGAGACAGGTACGTTAATAGTTAATAGCGTACTTCTTTTTCTTGCTTTCGTGGTATTCTTGCTAGTTACACTAGCCATCCTTACTGCGCTTCGATTGTGTGCGTACTGCTGCAATATTGTTAACGTGAGTCTTGTAAAACCTTCTTTTTACGTTTACTCTCGTGTTAAAAATCTGAATTCTTCTAGAGTTCCTGATCTTCTGGTAGAGCGTGCATATATCTACCATCGAGGTTGTAAAGTCT
+
CDBBBCCBCCBBBCCDCCCCBBCCCCCAA?AFGF>CC@C@BBBBCCC@CC@@@?C@DCCC?B?BBBBBBBBC@A@AA@1@B>BBAA9BBBB?BBB@BC<==>BBB?BCCDBB?@<<>>:>;===?@<;;;>>>?9>888;;>=BBA?@??>A;>>>=@@<@:>?>CCCC<<:>@@@@3@=A=AAAAA.A@;;;.7/////::;?<@CBC/A=<=@<A;==8=?>>???;?<@@???A7;;A=>>>???@?@@AAAAAAAAAA:AAAA<<6<6;<<<5>?<<
@ATNG8:04203:04474
GATGGTAGTATCTGCACACTCTGTCCAGAAGATCAGGAACTCTAGAAGAATTCAGATTTTTAACACGAGAGTAAACGTAAAAAGAAGGTTTTACAAGACTCACGTTAACAATATTGCAGCAGTACGCACACAATCGAAGCGCAGTAAGGATGGCTAGTGTAACTAGCAAGAATACCACGAAAGCAAGAAAAAGAAGTACGCTATTAACTATTAACGTACCTGTCTCTTCCGAAACGAATGAGTACTGTATCTATGTGTGCGCTACCATCGAACTTGCAGAGTCT
+
99DE?BBBBBBCCCCC@ACCCCCBB>BCC@BBCC@@?@?BABBBBB@BC@B?BA?78777)8<@BCCCCBBBB@8>>:::::*;@=A>BCC<DGEAGCCBFCCCC?B?AA?ACC@CCBBBBCCCCCCCCCBC@CCBB?BABBBBBB?C@C@@>ABBBBDDD@AABBCB?BB?BBA<>?BBB=BAA?AABBB3BB@B=<<DDCA?:?9>>CC;A;>>BBB?CCA@@@A>A>ABD>BBC?BBCBBBBBBBBAA@@@AAB@AAB?@@A=>>>AA<@@<AA???A???
@ATNG8:04222:04455
GATGTAGCTCGCTGATGATATCTCCAGAAGATCAGGAACTCTAGAAGAATTCAGATTTTTAACACGAGAGTAAACGTAAAAAGAAGGTTTTACAAGACTCACGTTAACAATATTGCAGCAGTACGCACACAATCGAAGCGCAGTAAGGATGGCTAGTGTAACTAGCAAGAATACCACGAAAGCAAGAAAAAGAAGTACGCTATTAACTATTAACGTACCTGTCTCTTCCGAAACGAATGAGTACGAGAGAGCACACGTGTCTACCATCGAGGTTGTAAAGTCT
+
CDCBACCCDCCDABABBBDDCCCC@@?>;@@AA;:6;>AACCCBA?AC?C?ABBBBCCC3C?BBBAAABBDCD>CD@@@@@0@@=A?CCC<CIIGBBBCCDBBB@B@BD>AAC@BBACDDDCBBBBCCCBB@BCA@>AAAACBAA>A?BAA?BCCCCBAA>AAECCB?BB?BBB?BBCCC>B??>?DCCC3@@<@?>?AAB@@:;9<>>>:=9=@BBB?BCBBBBB?B?BBB>BGD?AAABBBBBCCBBAAABBB>>?DB@@>><>>>>A@=A=????7>=>>
@ATNG8:04225:04454
GATGGTAGCTCACGTACGTCACACGTACTCATTCGTTTCGGAAGAGACAGGTACGTTAATAGTTAATAGCGTACTTCTTTTTCTTGCTTTCGTGGTATTCTTGCTAGTTACACTAGCCATCCTTACTGCGCTTCGATTGTGTGCGTACTGCTGCAATATTGTTAACGTGAGTCTTGTAAAACCTTCTTTTTACGTTTACTCTCGTGTTAAAAATCTGAATTCTTCTAGAGTTCCTGATCTTCTGGAGATATCATCAGCGACTACCATGAGGTTGTAAAGTCTGATCACCGACTGCCC
+
//9:6>;DBB=BDDDB:6;>===AAA@@@A;;8;AAJ=CEAF@CCCBCBB@CC@@@>@=AAAA?A?BBBCCCAAB>AADDA19:;??@@<ABCC@CCB?AA;?>@ABB?BBA@@@00,/9:171;>=@?@?A=AA@@:>>A@AA@DB@@@?;;;>9=>>98838;>????????:;;;=>/=09188889(8>>=A6==>888;888:;;;;+9///55959:6:?>?88;<@<@AAA@@7;;>:==>>>>>BB?@<;;A>>>@=>>>>>;A:9733-3333---435.37.----'
@ATNG8:04236:03845
GATGGTAGTGCGTGAGAGAGAGACCAGAAGATCAGGAACTCGTAAGAAGAATTCAGATTTTTAACACGAGAGTAAACGTAAAAAAGAAGGTTTTTACAAGACTCACGTTTAACAATATTGCAGCAGTACGCACACAATCGAAGCGCAGTAAGGATGGCTAGTGTAACTAGCAAGAATACCACGAAAGCAAGGAAAAAAAGAAGTACGCTATTAACTATTAACGTACCTGTCTCTTCCGAAACGAATGAGTACGAGAGAGCACACGTGTCTACCATCGAGGTTGTAAAGTCT
+
44497=696>=@A<======<C;;25595:65---(,022,-//)/869;6<8<;>8<;;;);68:8///;;;;;267444444#494;9?@@@+=662656:999444)4544.444.44::;<<>=666;;>=@;?@>?6;:>?A?==9=8=;;49??=?==?<?AACBB?BB?@@=1338;;187;,7,777787#7952227665553816666165:6?::5>?>>@;B>B758C8?==9;;;;<;??@@AAA@?9999999/;353)..388:3938222'2567
@ATNG8:04249:03879
GATGGTAGAGTACAGTGTAGTAGACCAGAAGATCAGGAACTCGTAGAAGAATTCAGATTTTTAACATCGAGAGTAAACGTAAAAAGAAGGTTTACAAGACTCACGTTAACAATATTGCAGCAGTACGCACACAATCGAAGCGCAGTAAGGATGGCTAGTGTAACTAGCAAGAATACCACGAAAGCAAGAAAAAAGAAGTACGCTATTAACTATTAACGTACCTGTCTCTTCCGAAACGAATGAGTACTACTCTCAGAGACACACTACCATCGAGGTTGTAAAGTCT
+
==:;<?;=>?C==<<666><::;00)//;4:;<99557:77-----80663:+439//000'05:0///9677333,389:;;;)//(/(//(/6717733366..(.059477>39>A@C;;;@@BAAAB;;8<AAA>A@CBBBCC?B?B;;8;CCBCCBC?::;?BB?BC?:::<??BBC9>99399:999%9:45525;8=>?<?=AA>>:>:>:@@@=@BC@C?C@C?CAA;DDAAAAA???EDBBB@AACC???CCCBAABB589==8818188>>7ACBB
@ATNG8:04250:03840
ATGGTAGCTCTGCTCTGACTCTCGTACTCATTCTGTTTCGGAAGAGACAGGTACGTTAATAGTTAATAGCGTACTTCTTTTTCTTGCTTTCGTGGTATTCTTGCTAGTTACACTAGCCATCCTTACTGCGCTTCGATTGTGTGCGTACTGCTGCAATATTGTTAACGTGAGTCTTGTAAAACCTTCTTTTACGTTTATTCTCGTGTTAAAAATCTGAATTCTTCTAGAGTTCCTGATCTTCTGGTGAGATATGCATGATGCTACCATCGAGGTTGTAAAGTCT
+
449.449<556>>???;;;6666=@@=<;..(.--77/7:+/+59=<<BC?BB@AA@C?BBB@;A>@???BA<<<48;;77'7828::;17755.59<6:<054=@4949>>=@999:99:=A89:CD;99@;@BAA?CBBBCC;;;CCECBBCC@ECC?BA>A?;;;BAC;;;=@;;;;.;;A49999*555590559<;;9955.5999(;<<<=9=7::7;989BBB>B=@879@@;?A@>999BBABBCCCCCBBBCCBB?B:99??;?<>>BB<AACA
@ATNG8:04279:03843
GATGGTAGTGCGTGAGAGAGAGACCAGAAGATCAGGAACTCTAGAAGAATTCAGATTTTTAACACGAGAGTAAACGTAAAAAGAAGGTTTTACAAGACTCACGTAACAATATTGCTGCAGTACGCACACAATCGAAGCGCAGTAAGGATGGCTAGTGTAACTAGCAAGAATACCACGAAAAGCAAAGAAAAAGAGTACGCTATTAACTAATTAACGTACCTGTCTCTTCCGAAACGAATGAGTACGTGTGACGTACGTGAGCTACCATCGAGGTTGTAAAGTCT
+
::49.4444449555:555//7//)/774::;544.46:777://)/6)/)/:887777'7288::9996///(///::::'//)5.555&5:;8>666;<:///7:;+//;7;<;555<<;<@B?@@@A8=>==9=B=B??>:271799/3:766://*/:;9::8:=7<<=595....&..--'-4888(...333555554<9<55+2,5,5?C9949999999062222'24:7;<99---------//::://////:=>68899//)/3889;5;888
@ATNG8:04242:03925
GATAGAGAGACTGTAGCGCACCCAGAAGATCAGGAACTCTAGAAGAATTCAGATTTTTAACACGAGAGTAAACGTAAAAGAAGGTTTTACAAGACTCACGTTAACAATATTGCAGCAGTACGCACACAATCGAAGCGCAGTAAGGATGGCTAGTGTAACTAGCAAGAATACCACGAAAAGCAAGAAAAAAGAAGTACGCTATTAACTATTAACGTACCTGTCTCTTCCGAAACGATGAGTACGATGAGAGAGCTCTCTCTACCATCGAGGTTGTAAAGTCT
+
8:9@BBCA@@@@@B=>BCAA@C:?>A;B@@@@@;@>:::BBAC>AA@B<?>773777$7688B=B@?>==<6;79555&55.5.555&55:5:55559944057<<7:::5::=9?>>??>>>:999@@CCDD<??BBBAAA?B9;;A>AAAADBDB?AABBBA<@A<999;<<8988(77718<<<>@'::4222222557152787949599AAB>B???CBE?B<B@@6=00000099A@A???A:;:@@>>>>>?===9:88<<C180599:19<<:
@ATNG8:04267:03905
GATGGTAGCGCATATCAGCGCAGCCCAGAAGATCAGGAACTCTAGAAGAATTCAGATTTTTAACACGAGAGTAAACGTAAAAAGAAGGTTTACAGGACTCACGTTAACAATATTGCAGCAGTACGCACACAATCGAAGCGCAGTAAGGATGGCTAGTGTAACTAGCAAGAATACCACGAAAAGCAAGAAAAAAGAAGTACGCTATTAACTATTAACGTACCTGTCTCTTCCGAAACGAATGAGTACCTCTCAGACGCTCGTCCTACCATCGAGGTTGTAAAGTCT
+
CCBB?B9;;BBC@@BBBBBBBBBBB>BCG@CCCCBB>B@BBCCCBA?AC@C=A?B9::::*;>BCEDEICCCCD?DA@@@A@0@?=B4:;/;ECC@BBBCCCBA?B@DD?AAC?BAAAACCCB@BCCCCCC@CCCC@BBB@AB??;@>BAB?BCCCCBBB?BCCCCC@A@<???9==9989*9<<8<<<===&=>9?989AA@@@;>9;==;1615=CBC@DDBBBCC=@=@BA=A@@?@CBCBBB?BBBBBBBBCCCCCBB?BBB?A=>@??<@<@AAA:AA87
@ATNG8:04277:03892
ATGGTAGTGTGTCTCTGAGAGTAGTACTCATTCGTTTCGGAAGAGACAGGTACGTTAATAGTTAATAGCGTACTTCTTTTTTCTTGCTTTCGTGGTATTCTTGCTAGTTACACTAGCCATCCTTACTGCGCTTCGATTGTGTGCGTACTGCTGCAATATTGTTAACGTGAGTCTTGTAAAACCTTCTTTTTTTACGTTTACTCTCGTGTTAAAAATCTGAATTCTTCTAGAGTTCTGATCTTTCGGGTCTCTCTCTCACGCACTACCATCGAGGTTGTAAAGTCT
+
444.5<<BDFDBBBBBCHGCCCCCB@@@A:95:@@@9@C?B?BDCCBBC?CDCBB=B?DDCC?E?CCCECCCAA=ADDFFF+;;;;CCD>EE>>9>00+0>9<>BCBB@BCDCCDDC@CCD?A?CCBA??9989DDC?CAAACCCCCCCCBBBCC?CCC@@@>A>ACCB@@A0000ACCD<D>C@;;;<;;<#;CBBC>CBCFEFCFCE=A@A@0@@@AC@B@BJ@DBBBCBD?BBABC;:;0;BB9AAABBBBCCCCCCBB@AAD?BBBBBB?B?BBBD:BA78
@ATNG8:04248:03987
GATGGTAGAGAGACTGTAGCGCACCCAGAAGATCAGGAACTCTAGAAGAATTCAGATTTTTAACACGAGAGTAAACGTAAAAAGAAGGTTTTACAAGACTCACGTTAACAATATTGCAGCTGTACGCACACAATCGAAGCGCAGTAAGGATGGCTAGTGTAACTAGCAAGAATACCACGAAAGCAAGAAAAAGTAGTACGCTATTACTATTAACGTACCTGTCTCTTCCGAAACGAATGAGTACCTCTCAGACGCTCGTCCTACCATCGAGGTTGTAAAGTCT
+
::@D?CCC@@@CBBBCCCDDDCCBB=@A@@CBB@@@?B?BCC???B?BC?C?AABBBCCC3C?BBB?@?CC@@@:??AAAAA2AA@B@CCC=CDCBCAAABAB;;7:=AA=BCB?@@EDDABACCCBDBBBA?ACCC@BBBBBCBB?B?BCB@BBBBAAAC?CCCB?><?B?ABB@BBBBB=BA?9789:9(9::9ACBAAABB>@BBBB=@=BBBBB@BBBB=>>?C>AAC>ADC?AABCCCC????CBBB>>>BBBBB?CAC?CCCB>><>?B@BC>CCBB
@ATNG8:04250:03959
GATGGTAGTGTGTCTCTGAGAGTAGTACTCATCGTTTCGGAAGAGTCAAGGTACGTTAATAGTTAATAGCGTACTTCTTTTTCTTGCTTTCGTGGTATTCTTGCTAGTTACACTAGCCATCCTTACTGCGCTTCGATTGTGTGCGTACTGCTGCAATATTGTTAACGTGAGTCTTGTAAAACCTTCTTTTTACGTTTACTCTCGTGTTAAAAATCTGAATTCTTCTAGAGTTCCTGATCTTCTGGCTCTCGTAGACAGATACTACCATCGAGGTTGTAAAGTCT
+
////3::?@BCCBCB@AA>===?><<<<::00/668/-/)/)/:75//)/59//5;8;6::55.56595995555.44444$49.44;:1::55.5995:=059?>>@<@BBCDCCC@ABA9;7;B;;;?;;4;@;:29==99445>;=;;;<6616>>8==:@9698BAAAAB=?:;::-9:=:<===>.:9CCD:@:;:@@;:99.9595$9999929.5@5@@C996>7<166=AA>@BB@<@@@@@ABC;:;@@@@?AB:;8:BBA@A;?29000*000/
@ATNG8:04269:03957
GATGGTAGGAGACACGTCGCACACGTACTCATTCGTTTCGGAAGAGACAGGTACGTTAATAGTTAATAGCGTACTTCTTTTTCTTGCTTTCGTGGTATTCTTGCTAGTTACACTAGCCATCCTTACTGCGCTTCGATTGTGTGCGTACTGCTGCAATATTGTTAACGTGAGTCTTGTAAAACCTTCTTTTTACGTTTACTCTCGTGTTAAAAATCTGAATTCTTCTAGAGTTCCTGATCTTCTGGGTCTACGCTCGTCGCGCTACCATCGAGGTTGTAAAGTCT
+
?@BB:>C>;>?==;;;=>::555<<<<<>>BC@CCGC=CC>@=@B@A@HE@BDBBB@B?BBAA?A?AA@======7=====+33.33::3:C<=9=00*005:;>;BB579BBA?:;5;>>;?:=>>=868=9;;:;:==<=<=9::<<<>8//5//./355/5/7;>;?>><=6<::99-98=5;;EEH.>====8=?AAC>988:4::::*:;;:@=@;>><@???>>>=A=@@@@==5;;;<6<<///=<<667///777;@=>>=@@E=B7;;BC;@@<<
@ATNG8:04281:03985
GATGGTAGTATCTGCACACTCTGTCCAGAAGATCAGGAACTCTAGAAGAATTCAGATTTTTAACACGAGAGTAAACGTAAAAAGAAGGTTTTACAAGACTCACGTTAACAATATTGCAGCAGTACGCACACAATCGAAGCGCAGTAAGGATGGCTAGTGTAACTAGCAAGAATACCACGAAAGCAAGAAAAAGAAGTACGCTATTAACTATTAACGTACCTGTCTCTTCCGAAACGAATGAGTACACATCGTCGTGTCGTGTACCATCGAGGTTGTAAAGTCT
+
<<>?@DCBBCCCCBBBCA?D@DECCABCB>BB;;;A=A=AAB@@@A>AA?A>?@@AADDD3D=AABDDCBCBBA<??@BBBB3BA>A=@@@7@CC@CCCBBBB:98;?BCDDCC=@@CCBCCCCFCCCCBBB?BBCC?A@@@BBBC>B?B??<?BBBADDA?AACAAA@CD@>>>=?@888*:>>9:9999(:@?A:9:BAA>>:>;??DD;?<??B@@=@ABBBBB?C=AAC>CCB?BBBAACCCBCBBBBCB999BBBBACC?AABBBB>@9>9992:D99
@ATNG8:04239:03995
ATGGTAGTGCGTGAGAGAGAGACCCAGAAGATCAGGAACTCTAGAAGAATTCAAGATTTTTAACACGAGAGTAAACGTAAAAAGAAGGTTTTACTAGACTCACGTTAACAATATTGCAGCAGTACGCACACAATCGAAGCGCAGTAAGGATGGCTAGTGTAACTAGCAATAATACCACGAAAGCAAGAAAAAAGATGTACGCTATTAACTATTAACGTACCTGTCTCTTCCGAAACGAATGAGTACTACTCTCAGAGACACACTACCATCGAGGTTGTAAAGTCT
+
///)/7:;ACCCB=AB@@B@@995)5<<7=0////)/)/78555<8;9383//)/66666$/(/38889:8>?A9>>:9494$9:;:2999&5<===:69AA@AA=@?BC@CCC@CDCABBCHBBBCCCCCC>@@BC@BABABA??;@>AAA?ABCCCCDD?CCBBBB?BB>ABA5::@@@9@@A>BDDCCC&;7.....98>>@:=<<<=@0505=<:<?CBAAA@@<@<@DD>BBD@????A@CCBBEBB:::BBBBB???BAB?BC;;;A:?:>>=>4A@@@
@ATNG8:04244:04037
GATGGTAGCTCTGCTCTGACTCTCGTACTCATTCGTTTCGGAAGAGACAGGTACGTTAATAGTTAATAGCGTACTTCTTTTTCTTGCTTTCGTGGTATTCTTGCTAGTTACACTAGCCATCCTTACTGCGCTTCGATTGTGTGCGTACTGCTGCAATATTGTTAACGTGAGTCTTGTAAAACCTTCTTTTTACGTTTACTCTCGTGTTAAAAATCTGAATTCTTCTAGAGTTCCTGATCTTCTGATACACTCATGTGCACCTACCATCGAGGTTGTAAAGTCT
+
@CBB?CDBBCCCCCCCCCCCCDBBBCCCCB::8:ABB=DC@B?BDECBBC@CCCCD?B?BBBC@D@CCBCBBCCB?@A@@@1?D?BABD>FCCC@BCC?BC:;;@CBB@BBCCCCCC?BBA@D@DDBBBBCB@CBDD?CBBBCCBBCCCC??@BB?CCC@@A>A@BBCCCBBBCACCCED<DAC?AABBB2CCCCC>BAAACCC@@?5;;;;*;AB@A?B?BC@BBBCABA@C?AABADD?A@CCCCCCAAACABBCCB@<??@>@??CBB>B999AC;A?@@
@ATNG8:04247:04030
GATGGTAGAGTACAGTGTAGTAGACCAGAAGATCAGGAACTCTAGAAGAATTCAGATTTTTAACATCGAGAGTAACGTAAAAAGAAGGTTTTACAAGACTCACGTAACAATATTGCAGCAGTACGCACACAATCGAAGCGCAGTAAGGATGGCTAGTGTAACTAGCAAGAATACCACGAAAGCAAGAAAAAGAAGTACGCTATTAACTATTAACGTACCTGTCTCTTCCGAAACGAATGAGTACACACTCTCATATGACACTACCATCGAGGTTGTAAAGTCT
+
:;@A<@<ACCBBC;;6>>>==BB;;6:A@8@@>@@>:>88@9445;7;;7;757/77?>?)>*/0//67566//(/889999)//(/(///&/674:<<;8::8::8;;5;;;;;;;?CICCCCCBBBCBB?CCBB<??BBAAAA=A@CBA>ACCCCCCC?>>>CCC@BB@AAA?BCEED>?;;6;>>??/>A;:888>ACAA7;7;BBC;>;>BCCC@CDAAACC>A>ADC>BBB>AACBBCCCBBAB@@???BABBABBBCC>CACBCC>B@BB@@:BBBB
@ATNG8:04250:04023
GATGGTAGCTCTGCTCTGACTCTCGTACTCATTCGTTTCGGAAGAGACAGGTACGTTAATAGTTAATAGCGTACTTCTTTTTCTTGCTTTCGTGGTATTCTTGCTAGTTACACTAGCCATCCTTACTGCGCTTCGATTGTGTGCGTACTGCTGCAATATTGTTAACGTGAGTCTTGTAAAACCTTCTTTTTACGTTTACTCTCGTGTTAAAAATCTGAATTCTTCTAGAGTTCCTGATCTTCTGGCGCTCTGTCACGTCTGCTACCATCGAGGTTGTAAAGTCT
+
<99@:9:@B;56;:;<=666>;;;=;::==5505:::1:9398556>>>==BBCA@?@@BBBB?C@A@?AA995:59::>>,99.4:::1:::<156>9=@<?@?BCC@BBECCCBA>A@@<@<@@AC?A;;7;@AA8;;EEEAAABBBBA@@AC?BCC@BH@B?BBAAABDBE@B;;;;6:>C>@@@@@0BCCBC8;<<;AB;;:9?AABC1@@A9:6;>AA>BBABBAA?A?AAABBB>::;?CBBCC@BAGCBCA@;::??@=@BAAAA=@<>9992:@@@
@ATNG8:04245:04081
GATGGTAGTGTCAGTGCGCGTCGTCCAGAAGATCAGGAGCTCTAGAAGAATTCAGATTTTTAACACGAGAGTAAACGTAAAAAAGAAGGTTTTACAAGACTCACGTTAACAATATTGCAGCAGTACGCACACAATCGAAGTCGCAGTAAGGATGGCTAGTGTAACTAGCAAGAATACCACGAAAGCAAGAAAAAAGAAGTACGCTATTAACTATTAACGTACCTGTCTCTTCCGAAACGAATGAGTACTGTATCTATGTGTGCGCTACCATCGAGGTTGTAAAGTCT
+
/7::499A??56666>>>?;;5554.4997=<9995.444444:661//)/166:44444$5.55599555555)5;555555#5;.5.6>?2===;666<4////)/5//)//58====>666;;;;;;==@=:/--3--,,,,,--0729>>7<;===<<<8<=::4423317<<8;;888*7;;5;???AA(@@:?@@988===*0*0:885=7=CFBB>;;::>>@492999.9;?<@??>>::>BB?BBA977A<<<===@@A@CDBB@838(//.3,7/95
@ATNG8:04249:04052
GATGTTAGCTCGCTGATGATATCTCCAGAAGATCAGGAACTCTAGAAGAATTCAGATTTTTAACACGAGAGTAAACGTAAAAGAAGGTTTTACAAGACTCACGTTAACAATATTGCAGCAGTACGCACACAATCGAAGCGCAGTAAGGATGGCTAGTGTAACTAGCAAGAATACCACGAAAGCAAGAAAAAGAAGTACGCTATTAACTATTAACGTACCTGTCTCTTCCGAAACGAATGAGTACATAGATATACGTATAGCTACCATCGAGGTTGTAAAAGTCT
+
A@966=B>>=BBCBABBBBBBCB@@<===9<<;;;<8<5::::::=8==9=8:9733333$31789333:;:;=388;9=90592:.999'5<<5:<<555559:=89929==;@?>?;BBA;;;;:9:6@?A@AB=@A@@>?==3<5;;;599A=@?=?9987<;?9<A>?>9387333(366.75699.9>5>>>>>77;?;A;@:66.66;=BBB?AA000:;6<8<>>9>@?=?BAA>?>BBBA@@;;;==<;;;>>>?@<887@@@:>575788)8<<:
@ATNG8:04257:04066
GATGGTAGGTGCACATGAGTGTATCCAGAAGATCAGGAACTCTAGAAGAATTCAGATTTTTAACACGAGAGTAAACGTAAAAAGAAGGTTTTACAAGACTCACGTTAACAATATTGCAGCAGTACGCACACAATCGAAGCGCAGTAAGGATGGCTAGTGTAACTAGCAAGAATACCACGAAAGCAAGAAAAAGAAGTACGCTATTAACTATTAACGTACCTGTCTCTTCCGAAACGAATGAGTACGATGAGAGAGCTCTCTCTACCATCGAGGTTGTAAAGTCT
+
78899AAA=ABBBCCCCHCCCB@AB@CCD@CCCC@@>@@BBBBBBB?CB@B?BA@;;;;;*;>CBCCCBBB@AA8@?;;;;;*;@>?4:99*9=@:>@@BAA@BC=?=@D?BBB?AACCDCCCCCCBBBBCC@CBBB>@@AACDBB>C@C::7;BAABCCC@BBABBB@>><?BC?AACFD=A::49AAAB3BD@C===>>>AA5:7;>>>5:7:ACBB@BBBBCCC@D@CCC?CBB<?@@?A@@ACBBBB??@DDBBB>?;;;;:>AAAA@=A;==>H:A>=>
@ATNG8:04244:04128
GATGGTAGGCACTGCGCACACATCCCAGAAGATCAGGAACTCTAGAAGAATTCAGATTTTTAACACGAGAGTAAACGTAAAAAGAAGGTTTTACAAGACTCACGTTAACAATATTGCAGCAGTACGCACACAATCGAAGCGCAGTAAGGATGGCTAGTGTAACTAGCAAGAATACCACGAAAGCAAGAAAAAGAAGTACGCTATTAACTATTAACGTACCTGTCTCTTCCGAAACGAATGAGTACACATCGTCGTGTCGTGCTACCATCGAGGTTGTAAAGTCT
+
---/278<79;;;<<=>?<<@E555)5997===>;;7;8665;99939:39398888:<<+;8==555<==8991435<??@+==<>9>??2>@@;;;;=44444.4388388849<;;BEDDBBBBEDDBB?AA@@<?B???B><6;6<00)/7677:==9>==;:?6?:=BBB>B@@<C5@@@<9;<<=.==5;;;;;>>==181665;5<:>>BCC>AB9:9BC?B>AAA<@@@?BBBBBBBBBBBBAAABBBABBB787@A<=?==88/817777*3>;8
@ATNG8:04245:04136
GATGGTAGCTATACGTATTTCTATGTACTCATTCGTTTCGGAAGAGACAGGTACGTTAATAGTTAATAGCGTACTTCTTTTTCTTGCTTTCGTGGTATTCTTGCTAGTTACACTAGCCATCCTTACTGCGCTTCGATTGTGTGCGTACTGCTGCAATATTGTTAACGTGAGTCTTGTAAAACCTTCTTTTTACGTTTACTCTCGTGTTAAAAATCTGAATTCTTCTAGAGTTCCTGATCTTCTGGAGATACACATGATACTCTACCATCGAGGTTGTAAAGTCT
+
44<=5;;BBDCCCCBBCCG>ABCCCH;9:=99.9@@==?C@D@BBBCCCD@JDBAA>A7;:BB?C@CBBBBB????@@AAA2AC@CCCC=BBDF?CBD?BB?9:9C??<?BB??@>??A@>7;6;;;9:55599A=>68:@<<;>=<<<=>888:<><=8::499?<=>?BB@@;?@EEH6=:=:=====.=??@A:A;;;B>;;;B;<<<<,:///=7=9AA=???@>>>=B=AB????388?;===BBAA??@@@>>>>>@@@<?999<<7;-//9>0669=
@ATNG8:04249:04090
GATGGTAGCGCACACATAGATACAGTACTCATTCGTTTCGGAAGAGACAGGTACGTTAATAGTTAATAGCGTACTTCTTTTTCTTGCTTTCGTGGTATTCTTGCTAGTTACACTAGCCATCCTTACTGCGCTTCGATTGTGTGCGTACTGCTGCAATATTGTTAACGTGAGTCTTGTAAAACCTTCTTTTTACGTTTACTCTCGTGTTAAAAATCTGAATTCTTCTAGAGTTCCTGATCTTCTGGACAGAGTGTGCAGATACTACCATCGAGGTTGTAAAGTCT
+
///95;990:5;;;;BCAAACCDDB@@;54440556<6;?05169<<<>A?@@?@D?C?ABBB6:6;4444::::.44444$4;8>9;;5555?266?9>?:==CBBBACDFCCBBB@CCC?A>ACCBBB;:6:@AA?BCBDBBABA@@@@@<;;@CBB@BB@B@CCCBBBCCCA@@AFF;B?A=;::::*:BBBB8::BABBBAAA?BBBC5C;;=CAJ@DGA;;;BBCC@C@BBCCCC?;:;@CCDEEDD@@@@@DCDBCABB?;:;CDA799:BCC>DCAA
@ATNG8:04249:04107
GATGGTAGCGAGCGAGTGTGTATACCAGAAGATCAGGAAACTCTAGAAGAATTCAAGATTTTTTAACACGAGAGTAAACGTAAAAAGAAGGTTTTACAAGACTCACGTTAACAATATTGCAGCAGTACGCACACAATCGAAGCGCAGTAAGGATGGCTAGTGTAACTAGCAAGAATACCACGAAGCAAGAAAAGAAGTACGCTATTAACTATTAACGTACCTGTCTCTTCCGAAACGAATGAGACCTCTCAGACGCTCGTCCTACCATCGAGGTTGTAAAGTCT
+
/7993:<=54444445<<=?<<<@>9=55.54999;.44(44:9888-3/)/0//(///////#5.555599955//)/9/////$//)/4:::.99;7555:9445:5:555.498)///////5======>;7270/0*/99:;;:;7949//)/9///<>>9<<><>:6:;7<=<8;=33/37947777(3<389888:::;57.35//(/5//00=;@999:::.4.44;24557:;<B>B>888A=@@000@=><?;==813..33827*..3;.6..2
@ATNG8:04251:04114
GATAGCATCATGCATATCTCACCAGAAGATCAGGAACTCTAGAAGAATTCAGATTTTTAACACGAGAGTAAACGTAAAAAGAAGGTTTTACAAGACTCACGTTAACAATATTGCAGCAGTACGCACACAATCGAAGCGCAGTAAGGATGGCTAGTGTAACTAGCAAGAATACCACGAAAGCAAGAAAAAGAAGTACGCTATTAACTATTAACGTACCTGTCTCTTCCGAAACGAATGAGTACGATGAGATCTCGTGTGCTACCATCGAGGTTGTAAAGTCT
+
@@DCCCBBBDCCCBBCDDDAAA@BBC@DCCB??<??ADCCCCC?BB=A=ABBBBAAB3C?CCBBBCCCBAB<AA?@??>0=A=A;@@@9ABC?CBBACCCBB?B?BB?BBB?BBABCDDDAAACCBD@?;?A@?<@BBABC??=@?BBC@DCCAAABB@BBBBBB?BB?@@@=@A@@A;AAA>AEDDD3BB@>:99><<<@9<:=>??3838?BAB?AA::9@A6:8:BC>CBC?BBBBCCAAABBBBC@@;:::99::;>A=ADA@?>1818888)9999
@ATNG8:04259:04112
GATGGTAGCTCTGCTCTGACTCTCGTACTCATTCGTTTCGGAAGAGACAGGTACGTTAATAGTTAATAGTCGTACTTCTTTTTCTTGCTTTCGTGGTATTCTTGCTAGTTACACTAGCCATCCTTACTGCGCTTCGATTGTGTGCGTACTGCTGCAATATTGTTAACGTGAGTCTTGTAAAACCTTCTTTTTACGTTTACTCTCGTGTTAAAAATCTGAATTCTTCTAGAGTTCCTGATCTTCTGGTGTCGTCTATCATGTACTACCATCGAGGTTGTAAAGTCT
+
4944.4:<<=;@?;;=BB?CCCCC;;9>@=9949BAD>BB@DACCBBCCF@BAAAB@C@DCCC@A<A@000///?@;>>>>?+><78499,94954;<<5::800/99<8=B@@??9:7:CC?B?BCDDCBBC@CBBB@CBABBABBBBBBAA@??=@@@?CD=?;?:;;BAABJBBBBBB8B;A>;;;;;*;A@AA;@ECAABBBBC5;;;;*<;;;;5;>BB?BBCBBCB?B@CBAACC@CCCACABABBBBCCBBBBABBBCCABBBDCC@B?CCBC>EC@@
@ATNG8:04262:04101
GATGGTAGTACATGATAGACGACACCAGAAGATCAGGAACTCTAGAAGAATTCAGATTTTTAACACGAGAGTAAACGTAAAAAGAAGGTTTTACAAGACTCACGTTAACAATATTGCAGCAGTACGCACACAATCGAAGCGCAGTAAGGATGGCTAGTGTAACTAGCAAGAATACCACGAAAGCAAGAAAAAGAAGTACGCTATTAACTATTAACGTACCTGTCTCTTCCGAAACGAATGAGTACGATGAGAGAGCTCTCTCTACCATCGAGGTTGTAAAAGTCT
+
:://+/8:99;;565<555<?=955.5;;.66:///)/*/7778;;7:928133455:::(<4;;=666?==BC<@=99999)9C>C5;;;-;AA>E;;:ABAAB=A>@B?BCC@CCCCDCCCAAA@@BBDDACDCC?AABD@AAC?B?BA@=@BBAB;;;;BBBBBB>BB>AA?=>>888*377169===0=><///:>99::<97888=:>;:8@BB?ABBBBABAE89:D?DAA898@BAAAA??@BBBBBBBBBB@??<;;<?>;;;>4:498888)8:9=
@ATNG8:04264:04096
GATGGTAGCTCACGTACGTCACACGTACTCATTCGTTTCGGAAGAGACAGGTACGTTAATAGTTAATAGCGTACTTCTTTTTCTTGCTTTCGTGGTATTCTTGCTAGTTACACTAGCCATCCTTACTGCGCTTCGATTGTGTGCGTACTGCTGCAATATTGTTAACGTGAGTCTTGTAAAACCTTCTTTTTACGTTTACTCTCGTGTTTAAAAATCTTGAATTCTCTAGAGTTCCTTGATCTTCTGGATAGCGACGCGATATACTACCATCGAGGTTGTAAAGTCT
+
//9:6:;?<<>=666<;;;;:::;;;<<<<>A5<669,5<.5.55==>??:>;6557<7959A4;244889;;;;687778)334>3::27==A9?8?<@B;>?@?9:48<??@BAA;:==<><>=BAA>??=>=;;;5655995555966888:55356//,/5;;@>>>?@A<=>=BA18185;>DKE/@?===5==>==;78555'5:<<+:772555:2///868;==8<8>=@AABB=;;;<???>776////8889>>?==9<=?<<<9=588>>7>@A?
@ATNG8:04278:04103
GATGGTAGTAGTACACTAGTCATACCAGAAGATCAGGAACTCTAGAAGAATTCAGATTTTTAACACGAGAGTAAACGTAAAAAGAAGGTTTTACAAGACTCACGTTAACAATATTGCAGCAGTACGCACACAATCGAAGCGCAGTAAGGATGGCTAGTGTAACTAGCAAGAATACCACGAAAGCAAGAAAAAGAAGTACGCTATTAACTATTAACGTACCTGTCTCTTCCGAAACGATGAGTACGAGAGAGCACACGTGTCTATCGAGGTTGTAAAGTCT
+
><?@>@BBBCBCCDCCCCCCCCABB?BBC@BBBB?@<A9;;CCCCC@CD>B>BCBBBDDD3B=AABBBBCDBCC=@=;;;;;*;A>C4;<<7<CCAEBBADBC<;7;?@@<@CE<<:BDBCCEDCCCBB@AC?CA::6:A@@@A:94<?BAA@BAAABBBB?BBCBBB?BB>999=B???A8>8718=>>>/?A;>;;;>>ABD=D:>>AA796:?BBB@FBDBAAA=><@@@7>000==?@BBCC@@@@ACAA>AA>>=A@@@@>8707488;;1;>>;
@ATNG8:04278:04121
GATGGTAGTCTCAGATAGTCTATAGTACTCATTCGTTTCGGAAGAGACAGGTACGTTAATAGTTAATAGCGTACTTCTTTTTCTTGCTTTCGTGGTATTCTTGCTAGTTACACTAGCCATCCTTACTGCGCTTCGATTGTGTGCGTACTGCTGCAATATTGTTAACGTGAGTCTTGTAAAACCCTCTTTTACGTTTACTCTCGTGTTAAAAATCTGAATTCTTCTAGAGTTCCTGATCTTCTGGACAGAGTGTGCAGATACTACCATCGAGGTTGTAAAGTCT
+
//78279>AB@@@CCEEEBAAB@?@BBB@?@A<ACCF=CC?C@ECCBBBBACCCBA>A?CC::8;=@@BB=BBAA<?@AA@0@@<@?DE>BAAA<ABB?BC;;;CBCL@DECDCCBB>BBB>A?BCCBBA::7:AAA?CCCCCCCBBBBB@@@BA>@@@=@B596:?AABBBBDGBCBBB.;<0<;;<;.;@@AF>AAIBABBBBC?CCCD5CAAAC@C@CG@CBBBBBB?B@BBBBAA=??B@CCCBCCDCCCBB@A@CCCCC?BBBBCC?B?BAAA<AAAA
@ATNG8:04239:04185
GATGGTAGCGCACACATAGATACAGTACTCATTCGTTTCGGAAGAGACAGGTACGTTAATAGTTAATAGCGTACTTCTTTTCTTGTCTTTCTGTGGTATTCTTGCTAGTTACACTAGCCATCCTTACTGCGCTTCGATTGTGTGCGTACTGCTGCAATATTGTTAACGTGAGTCTTGTAAAACCTTCTTTTTACGTTTACTCTCGTGTTAAAATCTGAATTCTTCTAGAGTTCCTGATCTTCTGGTAGAGCGTGCATATATCTACCATCGAGGTTGTAAAGTCT
+
994;777800/<<>=?BBBBB:995;<::<:9.4455)5<.5.655;;;;.55::;;A7;;@@2:5:=444999838888+8<137;??69978><=>><:@5<;8?>A?ADCABB@@>@BB=A>BCBBBBAA>ABBB@CCCCCDDCCBBBCDCCC?BBB?BC@C@BCBBBBCCCAC@@@@9@=A>;;;;;*;ABCC?CBBBBCCCBA5;;;.;@@@B=A?AC@BDCCBCB@D?BBCCBB?A@D@BCGCCC;;;@;;;CCA@@CC@CAAABD=@=??AA9A???
@ATNG8:04242:04147
GATGGTAGCAGACGTGACAGAGCGCCAGAAGATCAGGAACTCTAGAAGAATTCAGATTTTTAACACGAGAGTAAACGTAAAAAGAAGGTTTTACAAGACTCACGTTAACAATATTGCAGCAGTACGCACACAATCGAAGCGCAGTAAGGATGGCTAGTGTAACTAGCAAGAATACCACGAAAGCAAGAAAAAGAAGTACGCTATTAACTATTAACGTACCTGTCTCTTCCGAAACGAATGAGTACAGAGAGTACGATATGTCTACCATCGAGGTTGTAAAGTCT
+
@@A@<B===??=<<<<;;;;;;>CC9BBB?BDC@A??B=ABA585<8;;8:6<<777AAA/@;>>?:?<==@@?6339:::;';C>C5;<;6;BC?ABA@AAG@@=@=@A?BGC?CCBBCCCBBBDCBBBCD?CBBB>BBBCAA>>9@?AAA?ABCCBCBB?BBBBBB?BB?BBB?AACCD><99188888+8>;A@@?AC>>>=C<AA@@;><>ABAA>ABBBBBB?B?BCD=BBB>ABAABBBCCA@<=CCCBBB@>=<<@996:?@A=>:><>>AA:A888
@ATNG8:04250:04153
GATGGTACGTGTGTCTCTGAGAGTAGTACTCATCGTTTCGGAAGAGACAGGTACGTTAATAGTTGAATAGCGTACTTCTTTTTCTTGCTTTCGTGGTATTCTTGCTAGTTACACTAGCCATCCTTACTGCGCTCGATTGTGTGCGTACTGCTGCAATATTGTTAACGTGAGTCTTGTAAAACCTTCTTTTTACGTTTACTCTCGTGTTAAAAATCTGAATTCTTCTAGAGTTCCTGATCTTCTGGACGACGCGCACTGACACTACCATCGAGGTTGTAAAGTCT
+
----(----6::999555555<9545<44/;/////;3<=7;566666@@@CCCBB7;60<@@+/06::655444;698<<<'887;>CG8BB?=:<00+/6466998>289=888BB799B<?7AC@@0000/7:93<969@@@@CBBBBBB?@>A<<600+0+0<;>@@>@A;@;;;;.:4949::::(9?AAD6;;BA@??99929999'949==9=9>@;=@@AAAD?B?BBBBBC@A;;6;A;;;:;A>>>??B@A@AAA=@B?9945:054==3<@??
@ATNG8:04259:04162
GATGGTAGCGCGACGAGCGTAGACCCAGAAGATCAGGAACTCTAGAAGAATTCAGATTTTTAACACGAGAGTAAACGTAAAAAGAAGGTTTTACAAGACTCACGTTAACAATATTGCAGCAGTACGCACACAATCGAAGCGCAGTAAGGATGGCTAGTGTAACTAGCAAGAATACCACGAAAGCAAGAAAAAGAAGTACGCTATTAACTATTAACGTACCTGTCTCTTCCGAAACGAATGAGTACGATGAGAGAGCTCTCTCTACCATCGAGGTTGTAAAGTCT
+
BBBB@DCCCCBBBBCCCBBBAA;;;)9BB?BCBB@@=@=@BCBBBB?AA7939B@9::99(:?BBEBBAACDCD=@9;;;;;*;B>B5<<<*9@A=BBBFDCCBB?B@CC?AAB?BBBBCCCCCCCCCBBBC@CBCC?BBBBBBBB?A?A??=?AABBBFC?AAABEB?BB????>??A>>7>>?<?@EED/>>;>;:9>>=;:5:3:>:;1818>BAB?BC@??BB?B@BAA;A993:9:?@B?>==BE;;;@@B???@A?;<;=BABD??<?;?:;;6;>BA
@ATNG8:04260:04185
GATGGTAGTGTCATATGAGAGTGCGTACTCATTCGTTTCGGAAGAGACAGGTACGTTAATAGTTAATAGCGTACTTCTTTTTCTTGCTTTCGTGGTATTCTTGCTAGTTACACTAGCCATCCTTACTGCGCTTCGATTGTGTGCGTACTGCTGCAATATTGTTAACGTGAGTCTTGTAAAACCTTCTTTTTACGTTTACTCTCGTGTTAAAAATCTGAATTCTTCTAGAGTTCCTGATCTTCTGGTGAGATATGCATGATGCTACCATCGTTCGGTCAGAGTCT
+
@CAB?BCBBAAACCCDECCCCBBBCCDCCC?>9=8888:C@C@CDCCCBB?BCFBC>B@CCBB@B@CCCCCBBBC@BCCCC5BB=BABB<AABB?CCC?CF?AAACBB@BDDCCBCC?CCC8989CC@BC@@<@BBB?CCCCCCCCCBBBCCBBB?CBB?BD?B=??CCBCD@@9>9:9:-:9@;;;;;;*;BAAB;A@BBCHCCBB<@@@@,@A@BB<A=@B>ABBBAAD?C?CAABDD?BAB@BCDCCDCCBBBBCDCBBBCC?CCC?@>?B?BCCCCCA??
@ATNG8:04280:04150
GATGGTAGTGTCATATGAGAGTGTGTACTCATTCGTTTCGGAAGAGACAGGTACGTTAATAGTTAATAGCGTACTTCTTTTTCTTGTCTTTCGTGGTATTCTTGCTAGTTACACTAGCCATCCTTACTGCGCTTCGATTGTGTGCGTACTGCTGCAATATTGTTAACGTGAGTCTTGTAAAACCTTCTTTTTACGTTTACTCTCGTGTTAAAAATCTGAATTCTTCTAGAGTTCCTGATCTTCTGGAGATATCATCAGCGAGCTACCATCGAGGTTGTAAAGTCT
+
//7727:@ABBA<;;;;A@AA@@@@@;9;A?@=ABBD=AA69.599::;;7;@@A@AD@CBCC?C@CBBBA@@AA<;;;:;':?9999BC<B===7;;<7<<7:??AAC@CCCCCECC@CDC?B?BCDC@@9979@CD?BBBBCCCCDDCBBBBBC@DDC?CC?B?CCABBBBBB?AAA@@6A>B?CCCCC1CB???<?BBBCCB?@>=AAAA2BCCCC@C@CC?CCCDCBB?B@CCCCCD>AAB?BBBBBDDEECBBBCBCCDCC@CCCBCC<?;@@@@<BABB
@ATNG8:04280:04176
GATGGTAGTGTCATATGAGAGTGTGTACTCATTCGTTTCGGTGTGTACTCATTCTTTTCGGAAGAGACAGGTACGTTAATAGTTAATAGCGTACTTCTTTTTCTTGCTTTCGTGGTATTCTTGCTAGTTACACTAGCCATCCTTACTGCGCTTCGATTGTGTGCGTACTGCTTCAATATTGTTAACGTGAGTCTTGTAAAACCTTCTTTTTACGTTACTCTCGTGTTAAAAATCTGATTCTTCTAGAGTTCCTGATCTTCTGGCTCTCGTAGACAGATACTACCATCGAGGTTGTAAAGTCT
+
/0;;6<<BBDB<<=BABACCBABCBB;:;CBC@BBBC=BD@CBBCCAAACCC=AAAA4@D:C?BCCDDDD@B@@;;69:??=B?B???@>;?>8?<>>@?@2?@:@A@B<ACCC?BB@=>>;>>>>>A=@@AA@@@@<>>@<?;?>>===;;5;??@=B?@???>::::;;?:;;7;>>=AA<A<>;:9////959;===.827)./333'555745578769669+5222$27;:==:<>==::99:;3::===>;=6733,----8457:777598=;99=4555::=2726555-5866
@ATNG8:04244:04219
GATGGTAGTACATGATAGACGACACCAGAAGATCAGGAACTCTAGAAGAATTCAGATTTTTAACACGAGAGTAAACGTAAAAAGAAGGTTTTACAAGACTCACGTTAACAATATTGCAGCAGTACGCACACAATCGAAGCGCAGTAAGGATGGCTAGTGTAACTAGCAAGAATACCACGAAAGCAAGAAAAAGAAGTACGCTATTAACTATTAACGTACCTGTCTCTTCCGAAACGAATGAGTACTGCGTCTCACTCTCGCCTACCATCGAGGTTGTAAAGTCT
+
@CCMACCCBCBCCC>BB=BBBBBBB?BBC?BCB;;94949BB<BBB?AA<?<?AA@AAAA1A@CCCCCCCDCCD9@@99999*;B;@=@@@4BCC@CCBBBCCCC@B@??=?BB?BBBBCAAACCCDCBCCC@CDDD?BBCACC??=AADBB@BCDDCBBB?BCCBBA>BC?AAA688AAA:A>>9=?@@B3BB@C?>>BB@AA<@;@AAA:;5;DDDD>BCBBA@@=@>ACE>CDA?CCBBBBBBBBBBCBCBBBCBABA?CCC@CCBBBB=?<>A@A:BA??
@ATNG8:04263:04225
GATGGTAGATATATGCACGCTCTACCAGAAGATCAGGAACTCTAGAAGAATTCAGATTTTTAACACGAGAGTAAACGTAAAAAGAAGGTTTTACAAGACTCACGTTAACAATATTGCAGCAGTACGCACACAATCGAAGCGCAGTAAGGATGGCTAGTGTAACTAGCAAGAATACCACGAAAGCAAGAAAAAAGAAGTACGCTATTAACTATTAACGTACCTGTCTCTTCCGAAACGAATGAGTACTGTATCTATGTGTGCGCTACCATCGAGGTTGTAAAGTCT
+
DCBB?BAD::6>C966><555::9;8:;;265=?>=0928?>=>:B9BB7A478877>>>.@8@847BBCBBBA898;9499$45.5.55506=>9?>>CCDCCC@B?BA>@@B=@@BBCCFCCC;;;BBCB@BCCC@BBBAACCD@C?;;;6;A@@BBAB?A??:??=@B>BC>8=888;3;32+277799%8:95727;8=9969155;;2:5<9@@A=AAAA@?A?A7<=A8>89397??@ABCBAAABBBBAA@;;;=;9;;;;77633(.(...5.9:88
@ATNG8:04282:04199
GATGGTAGCGCACACATAGATACAGTACTCATTCGTTTCGGAAGAGACAGGTACGTTAATAGTTAATAGCGTACTTCTTTTTCTTGCTTTCGTGGTATTCTTGCTAGTTACACTAGCCATCCTTACTGCGCTTCGATTGTGTGCGTACTGCTGCAATATTGTTAACGTGAGTCTTGTAAAACCTTCTTTTTACGTTTACTCTCGTGTTAAAAATCTGAATTCTTCTAGAGTTCCTGATCTTCTGGACGACGCGCACTGACACTACCATCGAGGTTGTAAAGTCT
+
;;BB8=<CCDDCBBDBBBCCFCBBBBCDDD9:8;AAA<BA?B?BCCCCBD@CBBBB?C@CAAA?C?CCBCBBCDC@AAAAA0@?9??CC>CBCC?BAC?CC?A@@CBC@CBBBDDCC?BAA@C@DC@??A@@<?BBC?CCCDCBBBCBBBBBBBB?BBB@BB?C?BBBBBCCCC?BBCDD;C@E?@B?B?0@BCCG>CCCCDCCB@@?ALFF3CAABD@C?CC@CBCCDBA@B?BBBBCC?@@B@CCBBBBBBCCBABBCCBCAA?@CCCCC@C?BBBB=CB;;
@ATNG8:04282:04231
GATGGTAGGACGAGCGTCTGAGAGGTACTCATTCGTTTCGGAAGAGACAGGTACGTTAATAGTTAATAGCGTACTTCTTTTTCTTGCTTTCGTGGTATTCTTGCTAGTTACACTAGCCATCCTTACTGCGCTTCGATTGTGTGCGTACTGCTGCAATATTGTTAACGTGAGTCTTGTAAAACCTTCTTTTTACGTTTACTCTCGTGTTAAAAATCTGAATTCTTCTAGAGTTCCTGATCTTCTGGTATACACACTCGCTCGCTACCATCGAGGTTGTAAAGTCT
+
;;A=9=;?=AAA<<=BBBBBBBBB@CCA@@;;8;CEG=BC?C@BBAAABC?BDB;;49:=:558B?BA@@@;:/=6=>>>>,00,/::;5?;<=:@6625=5:>@ABB@CDCCDCFE?BAA?A?BCBBBC;;7;ACA@CCCCCDBBBBBCBBBCB9;;@@CC?C>AACAAACCD>A;;<<.;>B5:;;;;*<BAAB=B;;:@@9944.4444$4989<9=:=B?@AA@@?B>B?BB?A@@<>?A?AAAA@@@BBBBBBBBB???C@CDBBBB?C?BBBB>BF??
@ATNG8:04235:04266
GATGGTAGTGATACAGATCAGACACCAGAAGATCAGGAACTCTAGAAGAATTCAGATTTTTAACACGAGAGTAAACGTAAAAAGAAGGTTTTACAAGACTCACGTTAACAATTTTGCAGCAGTACGCACACAATCGAAGCGCAGTAAGGATGGCTAGTGTAACTAGCAAGAATACCACGAAAGCAAGAAAAAGAAGTACGCTATTAACTATTAACGTACCTGTCTCTTCCGAAACGAATGAGTACGTGTGCGACGTGTCTCCTACCATCGAGGTTGTAAAGTCT
+
/0996:;A=CCCCCCCCBBBDDCCC@CCC@B@BA;;5;<AAB@@?C?BA?A?AAAAACCC1A?BAABBBCBBBB9@?@@CCC5CC@C6;<;6<DDAGBBCDCECB@B@AA;?>>2@@AAAAICDCBCCBAAC@CCAA>B?ABBB?@<?<@??>@BBBBBBB@BBBBB@?BB=>>><>>A><1===8=>???/?B=@877BBEAA;@9=>BB<@;@ADBB?AAABBCB>B?BCB>CBB@BBBBBBBB@@:::A?@????@AA9<<A=AAA@@@<?:>>?=8??:9
@ATNG8:04268:04281
GATGGTAGCACGAGTCACTCATATCCAGAAGATCAGGAACTCTAGAAGAATTCAGATTTTTAACATCGAGAGTAAACGTTAAAAAAGAAGGTTTTACAGACTCACGTTAACAATATTGCAGCAGTACGCACACAATCGAAGCGCAGTAAGGATGGCTAGTGTAACTAGCAAGAATACCACGAAAAGCAAGGAAAAGAAGTACGCTATTAACTATTAACGTACCTGTCTCTTTCCGAAACGAATGAGTACAGAGAGTACGATATGTCTACCATCGAGGTTGTAAAGTCT
+
//77279>@;66;?=@@=>=;666>:?>?<=@C@9999?@@A996>8<<8@644333333$3288873444599;18//)/////#//)-0666*6///6699====7=8=A=@@@<?@@@DBBBCCBBBCBCB?BBBB<@@BA<;<<7@=@??=?CBBBBBB?BBBCAB@BD>>>>27/////)///)/599:28;5@>>>ACA??:>:=>AB3637ABAB>AAAA?:9929<@BB>BBB=??DBBCCBBB@@ACBA?>AA?><<<??;AAAA??;?=B>>=5=:87
@ATNG8:04274:04281
GATGGTAGATATATGCACGCTCTACCAGAAGATCAGGAACTCTAGAAGAATTCAGATTTTTAACACGAGAGTAAACGTAAAAAGAAGGTTTTACAAGACTCACGTTAACAATATTGCAGCAGTACGCACACAATCGAAGCGCAGTAAGGATGGCTAGTGTAACTAGCAAGAATACCACGAAAGCAAGAAAAAGAAGTACGCTATTAACTATTAACGTACCTGTCTCTTCCGAAACGAATGAGTACACATCGTCGTGTCGTGCTACCATCGAGGTTGTAAAGTCT
+
><<<?CGBBCBBBABBCCCCBCCCC@CBB@BAAA9:5:>A@@ABBB>AA@D?BA@9:999(:=BABBCGCAABD>?>BDDDD5CC@B5;;;.<BCAECCCDHI;;;<AGDACBB?BCBCCCCDDDBBBBCBB?BAAA>ACAAAA::5<?B@@>ADFDCDCDACBBBBB?BB>???:??::9,999388888(7>9@:<;AA<;<5;4:;=<1818>@@@?AA@BBAA=@;99977CA=>>@??DBBAA=?@@BC???BAA===??>==;=><58:756;1@987
@ATNG8:04247:04332
GATGGTAGTATATCGCGTCGCTATCCAGAAGATCAGGAACTCTAGAAGAATTCAGATTTTTAACACGAGAGTAAACGTAAAAAAGAAGGTTTTACAAGACTCACGTTAACAATATTGCAGCAGTACGCACACAATCGAAGCGCAGTAAGGATGGCTAGTGTAACTAGCAAGAATACCACGAAAAGCAAGAAAAAGAAGTACGCTATTAACTATTAACGTACCTGTCTCTTCCGAAACGAATGAGTACTGTATCTATGTGTGCGCTACCATCGAGGTTGTAAAAGTCT
+
8<5906>>==B>>B>D?996>666=9<==8565:<<.9.599>9599:939344444:<<)<799;::89443:199//////#//)/)///&//:55669:;455458<<9BDD@B;:8ABBAAACBBBCCC@CCCC@DAA9:9??=B@CDC@BBBCCBDB@BBBACC?CC@BB?/7/////(///)/////'.506999::>>C05,2222.5.5;@@A>ADCBA@CAD?CCC>ABA?CCFBBBBB@@>>>BBBAAABB988887;????>>3:189///)0000
@ATNG8:04256:04293
GATGGTAGTCTCAGATAGTCTATAGTACTCATTCGTTTCGGAAGAGACAGGTACGTTAATAGTTAATAGCGTACTTCTTTTTCTTGCTTTCGTGGTATTCTTGCTAGTTACACTAGCCATCCTTACTGCGCTTCGATTGTGTGCGTACTGCTGCAATATTGTTAACGTGAGTCTTGTAAAACCTTCTTTTTACGTTTACTCTCGTGTTAAAAATCTGAATTCTTCTAGAGTTCCTGATCTTCTGGTCTACTACACTGTACTCTACCATCGAGGTTGTAAAGTCT
+
BB@@=?>@=BB=CCCDCCCCBCBCCCB@@>4:.9955)6>:E<C?BCB??<?BCCC@D@BACA?C@EDD<65;;:.438;;,?A>BBBF>A@BB?@@A>@A7;;ADCC@DDGBBA@@;@@A>B@BB@A@BBC@DDAB?BDDCCBCBACAAAABAB?BAA=@A9?;?@@@ACBBC@CEDCC9B=B;:;;;;*<CCCC>AABBB@@===299::):??AA?A?CC?ABAAACB@E@BBB@@A=@?C@BBCCBBBEAAABDCBBBBA@?A@;::C?A=@:992:ABB
@ATNG8:04276:04306
GATGGTAGTAGTACACTAGTCATACCAGAAGATCAGGAACTCTAGAAGAATTCAGATTTTTAACACGAGAGTAAACGTAAAAAGAAGGTTTTACAAGACTCACGTTAACAATATTGCAGCAGTACGCACACAATCGAAGCGCAGTAAGGATGGCTAGTGTAACTAGCAAGAATCCACGAAAGCAAGAAAAAGAAGTACGCTATTAACTATTAACGTACCTGTCTCTTCCGAAACGAATGAGTACGATGTGCGACGTGTCTCCTACCATCGTTCCTTCTGAGTCT
+
@ABB@CCCCCCCCCCCDFCCCC?@@=A@@=@ABBBB=A?AADCDDCACE@D@CCCA@@AA2A?CCBCBCBAABF=A>;;;;;*;C?C@FCC;BBBAAAADBBB<;;;@DD@DAA=??ACCGCCCBCBCCBBB?BBBC?ABBB?==D@D@BBB?BCBBBCBB?A990=>;00,0:5:;:::-225.22222$.737/..;9=<>;?;>?@@<A=AB:::?AAAAAAC<?=?BC=AAA@:99CA>>8888:;;;@A???BBAA=>==;>;::A>A?C?BBB??@AB
@ATNG8:04278:04330
ATGGTAGCGCACACATAGATACAGTACTCATTCGTTTCGGAAGAGACAGGTACGTTAATAGTTAATAGCGTACTTCTTTTTCTTGTCTTTTCTGTGGTATTCTTGCTAGTTACACTAGCCATCCTTACTGCGCTTCGATTGTGTGCGTACTGCTGCAATATTGTTAACGTGAGTCTTGTAAAACCTTCTTTTTTACGTTTACTCTCGTGTTAAAAATCTGAATTCTTCTAGAGTTCCTGATCTTCTGGACAGAGTGTGCAGATACTACCATCGAGGTTGTAAAGTCT
+
44439;=@@BC;;;CCBBCCCCCAA;95>9=3>994,49.5.59999;?6;;;@>8B=?@AA5;59>=9:<;<<544444$9@:>@AAAA6::9@@<@>>9<>8<88@@B@BBCCDICC@BBB?C@CCCCAA@?;?@BA?B@@@CBCCCCCCCCBCC@E?@?@C@C@BBCBBBBCC@BBBCC;D@C;;:::::%;BCCG=BCCCCDCCCC@CCCC3BABAA<A<A@<@CCCAAA@C@FFCC@@?A@@?CBBBCDCCCCBCDDDBABCD?BABDBA<@>@ABB<BB??
@ATNG8:04241:04388
GATGGTAGCTATACGTATATCTATGTACTCATTCGTTTCGGAAGAGACAGGTACGTTAATAGTTAATAGCGTACTTCTTTTTTCTTGCTTTCGTGGTATTCTTGCTAGTTACACTAGCCATCCTTACTGCGCTTCGATTGTGTGCGTACTGCTGCAATATTTGTTAACGTGAGTCTTGTAAAACCTTCTTTTTACGTTTACTCTTCGTGTTTAAAAATCTGAATTCTTCTAGAGTTTCCTGATCTTCTGGAGATACACATGATACTCTACCATCGAGGTTTGTAAAGTCT
+
0//;7;;A?A>DCBBBEDECCCHDBB@?ABAB?BCCC>BBAC@A@@CCDD?BBDDC@D?BBBA=@=AABCCBBBA>><<<<<&==;=@@A;@@CD9:9B?AA????@AA?BCBBBBBA=AAA=A=@?=88::@<A@@@;@@AAA@@@@ABBC@=<<89888)8718<ABBAAAAAA;>>AAA5A;?;?????/@>>>?368?@D<@@???A16666)7///@9=7@@;@@BBB;;;7;=?AAA:95:9<6<A>><A@><==AAAAAAA@D;???AAA9==7=>AD9>>::
@ATNG8:04246:04366
GATGGTAGGCGTGTGAGAGTCTGCCCAGAAGATCAGGAACTCTAGAAGAATTCAGATTTTTAACACTGAGAGTAAACGTAAAAAGAAAGGTTTTAACAAGATCTCACGTTAACAATATTTGACAGCAGTACGCACACAATCGAAGCGCAGTAAGGATGGCTAGTGTAACTAGCAAGAATACCACGAAAAGCAAGAAAAAGAAGTACGACTATTTAACTATTAACGTACCTGTCTCTTCCGAAACGAATGAGTACGATGAGATCTCGTGTGCTACCATCGAGGTTGTAAAGTCT
+
@@@A?CBB@BB?@ABBCCBAA@;;;)5<<>CE<;;B?C=@@@@@B@;;;5;;@B@@????,<;>@:99:8????B<A>>=CA?.787/7<>AC5757A297=;?99353.3...(.337'.22.333......6;:AA;??@A<>>>A@A5508;>>?<A768;?@C=BA?@>=7>C;>>>7;:5666(8<958<;;;,//*/<;;;;;=685)67::;;<A<@@888=A@???@?:>::::1;<<8<9<<///9:::@AAA@@???AA?>>;;5;>>===8=:=888-8>@A
@ATNG8:04248:04376
ATGGTAGTGTCATATGAGAGTGTGTACTCATTCGTTTCGGAAGAGACAGGTACGTTAATAGTTAATAGCGTACTTCTTTTTCTTGCTTTCGTGGTATTCTTGCTAGTTACACTAGCCACCTTACTGCGCTTCGATTGTGTGCGTACTGCTGCAATATTGTTAACGTGAGTCTCGTAAAACCTTCTTTTTACGTTTACTCTCGTGTTAAAAATCTGAATTCTTCTAGAGTTCCTGATCTTCTGGTATGACTAGTGTACTACTACCATCGAGGTTGTAAAGTCT
+
---(---7/44455555;;665:::554444.4444(48.4.44445;;850///)/)//77)5.599<<<<>C266=<;(9:055=>46666:;99755.559555.59<=66/<577)/)///79;;>465>>8666>>>>969DDACCB@=A::699=@9@:::>>@>9>@5555&56<9=@GAD+==999,59@ABBCA@@?B@DC1B?995=<1599@=;;;;>5>::::>00+0<<:DA@966;=>=BCA999<@@@76954/717)///6.78/5
@ATNG8:04251:04383
GATGGTAGTCTCAGATAGTCTATAGTACTCATTCGTTTCGGAAGAGACAGGTACGTTAATAGTTATAGCGTACTTCTTTTTCTTGCTTTCGTGGTATTCTTGCTAGTTACACTAGCCATCCTTACTGCGCTTCGATTGTGTGCGTACTGCTGCAATATTGTTAACGTGAGTCTTGTAAAACCTTCTTTTTACGTTTACTCTCGTGTTAAAAATCTGAATTCTTCTAGAGTTCCTGATCTTCTGGATATGAGTGACTCGTGCTACCATCGTTCGGTCAGAGTCT
+
A;;;@DBCBBDBBBCCCCCBBBDCCDDCCAAB@CCBB>BFAC@ECCCCCE<;;D?@<@=@:AB>BBBCBBBCCC?BCCCE3DC=??BA;@?AA=ABD@DH<;;BFCC@AACBBBBC@BBB@E@CCBCBCCC@CCCC?CAABAACBBB@@::;AA?B;;8;B?A=A:;;AABDGIACBDH<I@C>;;;;<*;ACCA;BCBBCCDCCB=@A@A0A@@@B?B?BB@FECCB@@>@?ABABAA=A@B>BA@ABCCC@CACCB@@@@A@???:::@@A>ABBCBBCBB
@ATNG8:04253:04375
GATGGTAGTACATGATAGACGACACCAGAAGATCAGGAACTCTAGAAGAATTCAGATTTTTTAACACGAGAGTAAACGTAAAAAGAAGGTTTTTACAAGACTCACGTTAACAATATTGCAGCAGTACGCACACAATCGAAGCGCAGTAAGGATGGCTAGTGTAACTAGCAAGAATACCACGAAAGCAAGAAAAAGATGTACGCTATTAACTATTAACGTACCTGTCTCTTCCGAAACGAATGAGTACGTGTGCGACGTGTCTCCTACCATCGAGGTTTGTAAAGTCT
+
?@@C?BBBBBBC;;9B@<ABA@ACDADCC@BCA;;5.924==455B?AA=A=AABBDDDED*C@DDDBCCCCCCD>CCCCCCC5CC?C:@@AA1@FFACBBBDBB::9;@BC@BCC@AA@A@@BBCCBBBCCCC@CCCC@CBBAA@@B?C>CAA?ADCCCCCC@CCCAAA@CC@AA@9<<887*999399999'3;;;=?==?A;;79<@@;969==A@AB=AAABBCC?B?BA@<A;;8:ACDAAAAAACBBBBB???@??><>>D@BB>===188)8::<3=>>?
@ATNG8:04259:04383
GATGGTAGCTATACGTATATCTATGTACTCATTCGTTTCGGAAGAGACAGGTACGTTAATAGTTAATAGCGTACTTCTTTTTCTTGCTTTTCGTGGTATTCTTGCTAGTTACACTAGCCATCCTTACTGCGCTTCGATTGTGTGCGTACTGCTGCAATATTGTTAACGTGAGTCTTGTAAAACCTTCTTTTTACGTTTACTCTCGTGTTAAAAATCTGAATTCTTCTAGAGTTCCTGATTCTGGTAGAGCGTGCATATATCTACCATCGAGGTTGTAAAGTCTT
+
///:4:9;;:<<@@@;;BB>><?;AA;9:599.9>DB>@@<??@@?A@;;49>>::9>9<@BB?C@CCBBBBBA@;99999(:>8;?BCB9CCBB?BCB>BB>A@ABBB?ABBBCCAA;?>?<B=@@?=:;;==B@@@=>>>;;;@@@@ADBA@@@::;:7<=6<:=?@AAAABB;??AAA5A7;8;?DDD/AA???7;;??B>?>==79:99+9///=7=5>>:>AAAA??<@<@@@D=AAA;@:;;AA@??@@?@?AAAAAA<>>=@@@;@<?>==6=;661
@ATNG8:04269:04352
GATGGTAGTCTGCTCTGACTCTCGTACTCATCTGTTTCGGAAAGAGACAGGTACGTTTAATAAGTTAATAGCGTAACTTCCTTTTTCTTTGCTTTCGTGGTATTCTTGCTAGTTACACTAGCCATCCTTACTGCGCTTCGATTGTGTGCGTACTGCTGCAATATTGTTAACGTGAGTCTTGTAAAACCTTCTTTCTACGTTTACTCTCGTGTTAAAAATCTGAATTCTTCTAGAGTTCCTGATCTTCTGGTGAGATATGCATGATGCTACCATCGAGGTTGTAAAGTCT
+
4497279<///777:<:::959955<::=/////7;/88)//(39899==8433///(/(//(/806077793336:949,3333$333(3999/83//)///)/7)//:;<<8=====;;;9;;??A?BBBCCCCDAEB@@?BCCFCCBCCB@@@@@@A>A@@<@B>A>AAA@@AAAB=@@BBB7B<A=ABE<AACCDEKGKBABAA;;:;=BBBB0AA?::6:=BC8;;CBA@@<@=@@@AAB?AAB>BCBBBCABA@;<;AAA@@CA?BB;;;A=A=AADF>AA@C
@ATNG8:04269:04384
GATGGTAGTACATGATAGACGACACCAGAAGATCAGGAACTCTATAAGAATTCAGATTTTTAACACGAGAGTAAACGTAAAAAGAAGGTTTTACAAGACTCACGTTAACAATATTGCAGCAGTACGCACACAATCGAAGCGCAGTAAGGATGGCTAGTGTAACTAGCAAGAATACCACGAAAGCAAGAAAAAAGAAGTACGCTATTAACTATTAACGTACCTGTCTCTTCCGAAACGAATGAGTACAGAGAGTACGATATGTCTACCATCGAGGTTGTAAAGTCT
+
999=8<<B@A@>:55<<<@BBA@@A>B@B>999555.5.599444838;59244555>>?+=:=>>CCDCCCCD>ECBBAAA0;;8;?DEH:BBCACCCCCCB@??A@CC@BBC?CBCBCBBBBBCCCCCBA>ADBB@@@@CBBBB?B>B::6:;;CFDDC@BBBCCC@AA<@AA;=?998+9==999:9:9%9?;>:89AABBB?B@BAAC7;7;@GCC@DB@;;;A>B?BCC>C;;8:@@@ABCEEBDCCCAAABBCCB@===C?BBBBCD=B:>>>?7==;;
@ATNG8:04275:04388
GATGGTAGCTCTGCTCTGACTCTCGTACTCATTCGTTTCGGAAGAGACAGGTACGTTAATAGTTAATAGCGTACTTCTTTTTTCTTGCTTTCGTGGTATTCTTGCTAGTTACACTAGCCATCCTTACTGCGCTTCGATTGTGTGCGTACTGCTGCAATATTGTTAACGTGAGTCTTGTAAAACCTTCTTTTTTTACGTTTACTCTCGTGTTAAAAATCTGAATTCTTTCTAGAGTTTCCTGATCTTCTGGTGTCTGATCTGTATCACTACCATCGAGGTTGTAAAGTCT
+
99AA8==BBBBBCBBBBBCHCDBBBBDCDCAA>ACDC=BE@D@CCCCCCC@BCCCB?B?CCCC?C@CBBBBBBCC@BCBB@@(A?;>999,9@?@;@A@=@@<@ABCCD@DDDDDCAC@BBB?B@BCDCBBBA>AACC@BBCCDBBBBDDDDAAAC?BBD@BB@B?BBCCCCCCC@CCCCC<C@D>;:::::9#;AABB>CCCCDDHCBB5;;;;*;BBBFACABCC@BCBBBBBB>B?BCBBBB@BBC?CBBBBBBCCCCCCBCBBBCC@CCCDDD@B>@>??8?@99
@ATNG8:04247:04410
GATTAGTATAGAGCTCTACATAGTACTCATTCGTTTCGGAAGAGACAGGTACGTTAATAGTTAATAGCGTACTTCTTTTTCTTGCTTTCGTGGTATTTTTGCTAGTTACACTAGCCATCCTTACTGCGCTTCGATTGTGTGCGTACTGCTGCAATATTGTTAACGTGAGTCTTGTAAAACCTTCTTTTTACGTTTACTCTCGTGTTAAAAATCTGAATTCTTCTAGAGTTCCTGATCTTCTGGGTGCGCTACAGTCTCTCTACCATCGAGGTTGTAAAGTCT
+
BBB?CCCCBBCCCCCCCCBECECCDCBBBA=@::;6;A?D@BEDCECC?BBBBD@F?@@@D@C@BBBBBBA=C>CCCCC3BB?AAAA8=CBB>A99999(9@@BFD?BBA@==AC?BBA<A<AA>>>B;;7;A@@=@@A>?=AAAAA@?A???=?>><AA<@;??BB==>>><>AFD>-737688888)8=777077677?>?>>;>DDD.AA?BB?B?A=:=??A===5;5;978?C:=;;;3;????@;;;;@@@AAAA@@<@>>>??<@=>>>C:AA@>
@ATNG8:04260:04410
GATACTCGCTGATACACCCAGAAGATCAGGAACTCTAGAAGAATTCAGATTTTTAACACGAGAGTAAACGTAAAAAGAAGGTTTTAACAAGACTCACGTTAACAATATTGCAGCAGTACGCACACAATCGAAGCGCAGTAAAGGATGGCTAGTGTAACTAGCAAGAATACCACGAAAGCAAGAAAAAGATGTACGCTATTAACTATTAACGTACCTGTCTCTTCCGAAACGAATGAGTAACTATAGACTATCTGAGACTACCATCGAGGTTGTAAAGTCT
+
ABEBBBBBBCBBBBCCBB>BBC?@A>>00)0;><<AAAC?;:8;<?AB@@@@@,@=@@@AAAAABBB?BCBBCCB3A@<?3999+93:>9???@@>=8@:@=@D=???7;:==>>>ABAAA=;;;B<??@A;?88888888*9177@=@@997;9;<>>>?8917>;<==8<<::=3:/0*/:>>>0888>:::A>>>>29699:A1808=;;:;>;;:8688=6;881600)/9;;8=4:7333:222799777>>@AAA<A@BBBB?@<>>BE=ABBB
@ATNG8:04261:04405
GATGGTAGGCGACATACATACGCGCCAGAAGATCAGGAACTCTAGAAGAATTCAGATTTTTAACACGAGAGTAAACGTAAAAAGAAGGTTTTACAAGACTCACGTTAACAATATTGCAGCAGTACGCACACAATCGAAGCGCAGTAAGGATGGCTAGTGTAACTAGCAAGAATACCACGAAAGCAAGAAAAAGAAGTACGCTATTAACTATTAACGTACCTGTCTCTTCCGAAACGAATGAGTACGATGAGAGAGCTCTCTCTACCATCGAGGTTGTAAAGTCT
+
DEBC>ABB@C?@ACCCCCCCCBBBB?BCD@DDCCBB>B?BBCBBBC@BB?B?BCCCCCCC3C@CCCCDBBBBBB9@?99999*:B>B4<<<6;CC@GBBBDCCBB?B@BB?BBB>AAACCDBABCCCCBCBD?CCCC?CBBBBBAA<A=ABB@BCCBBBCC?CCCCCA?CD@887<==AAA;<7848AABB3BB@F999BBAFD:>;>B??:=:=?BBB?BCAA@CC?B?BCC=CBB?BBBBBBBABBCCBAACCCC>>>@@@@A<???@@?;><>??D;AB66
@ATNG8:04263:04412
GATGGTAGCATCATGCATATCTCACCAGAAGATCAGGAACTCTAGAAGAATTCAGATTTTTAACACGAGAGTAAACGTAAAAAGAAGGTTTTACAAGACTCACGTTAACAATATTGCAGCAGTACGCACACAATCGAAGCGCAGTAAGGATGGCTAGTGTAACTAGCAAGAATACCACGAAAGCAAGAAAAAGAAGTACGCTATTAACTATTAACGTACCTGTCTCTTCCGAAACGAATGAGTACGATGAGAGAGCTCTCTCTACCATCGAGGTTGTAAAGTCT
+
009;7<;@?CCBBBBBCCCCDCCCC?CCC?BBCBBB@B?CCCBBCC@AA>A@CCBAACAC1C?BAA@AAACCDF>AA;;;;;*;A=A5;;;4;CEACBABCBBAA<@=@B?BBD?CACCCCDDEDDBBBBBC@BC@@<AAA@BCBB>B@BBB?BCCCCCCC?BBBBBB@@B=>>?799BAA;A9979CDDD3BB?B888DDBCA6=9>BAA7<8;@DDD@DBBBAEC=@=???9@?@;???ABBBACCCCC@@ADB@>>>A>>>@:>?>?AA:=:???A9@@::
@ATNG8:04246:04472
GATGGTAGCACACGAGATCTCATCGTACTCATTCGTTTCGGAAGAGACAGGTACGTTAATAGTTAATAGCGTACTTCTTTTTCTTGCTTTCGTGGTATTCTTGCTAGTTACACTAGCCATCCTTACTGCGCTTCGATTGTGTGCGTACTGCTGCAATATTGTTAACGTGAGTCTTGTAAAACCTTCTTTTTACGTTTACTCTCGTGTTAAAATCTGAATTCTTCTAGAGTTCCTGATCTTCTGGGTGCGCTACAGTCTCTCTACCATCGAGGTTGTAAAGTCT
+
@@@C?BCCCCCBDABBCDCBBAAAECCCCBBB@BCCF>CC@CACCCBCCB?BB;;;?A>ABCC;C?BBCCBB@>?;@@@AA2BB?BDDD=BABB?BBB>BB:>=?BBB?BBCAA@CA<AAC<A:?@A?;:::;==<=:=@@@@@@@@@???A???7:;;:==8=:=>A@@@@AA<??AAA6A<A8<8@@>,>;777.------776:1888)5555=6A9;;7<??;;;@:=:=A====5766=6///=<=@@C;;<>??A@AA<=:;6<;6;6666@2<<::
@ATNG8:04281:04469
GATGGTAGCACGAGTCACTCATATCCAGAAGATCAGGAACTCTAGAAGAATTCAGATTTTTAACACGAGAGTAAACGTAAAAAGAAGGTTTTACAAGACTCACGTTAACAATATTGCAGCAGTACGCACACAATCGAGGCGCAGTAAGGATGGCTAGTGTAACTAGCAAGAATACCACGAAAGCAAGAAAAAGAAGTACGCTATTAACTATTAACGTACCTGTCTCTTCCGAAACGAATGAGTACGTGTGCGACGTGTCTCCTACCATCGAGGTTGTAAAGTCT
+
009;7<;A@CA@;CCBABCFCBBBD@EDC@CBBB;<9<?CCCA@BHACC@C@@@@@?GGC3C?CCCCCCDBBBG>BA@@===,>A;=2::;6;AB>BBAACCDCC@C@CC?BBB?BBBBBBCCBBBBCDCBB?BCB>?<>@???@B=B?A@@>ABBBBBCA?AAAACA?BB>889799ABA;B==8<@@@A/@C<A877BCB>>:<7=>DD;><>@@@?<?@@AABB?B?BCE>C??<@CBAAAABBB>;:@>>>@?@>>>:==@>BA=>>B7;6;??=6??88
@ATNG8:04287:03849
ATGGTAGTGTGTCTCTGAGAGTAGTACTCATTCGTTTCGGAAGAGACAGGTACGTTAATAGTTAATAGCGTACTTCTTTTTCTTGCTTTCGTGGTATTCTTGCTAGTTACACTAGCCATCCTTACTGCGCTTCGATTGTGTGCGTACTGCTGCAATATTGTTAACGTGAGTCTTGTAAAACCTTCTTTTTACGTTTACTCTCGTGTTAAAAATCTGAATTCTTCTAGAGTTCCTGATCTTCTGGTATGACTAGTGTACTACTACCATCGAGGTTGTAAAGTCT
+
444.444<>BA@;5559555599;<=;?@<<8?<=<,94398<=666??<@@CCC>A<???A:A<966;;A<<<89:;;;*5;5:<?A09/0/,//;7///6>===>669==B>BB?BA@?@@EEBB<<;;5;A;;7;CDCGCCCCBCBBBBBC?@;;7<C=A<@@BB@:;;:449959&54=499999(9>>>A499?>@@B?=?4:::9'9>=??=?<@B=B;;;A@?;@=;::BAA>BCC@CBAACCCBDCBCCCCCBCBB@AAACA@>@=@@BC<<<;A
@ATNG8:04290:03883
GATGGTAGTGCGTGAGAGAGAGACCCAGAAGATCAGGAACTCTAGAAGAATTCAGATTTTTAACATCGAGAGTAAACGTAAAAAAGAAGGTTTTACAAGACTCACGTTTAACAATATTGCAGCAGTACGCACACAATCGAAGCGCAGTAAGGATGGCTAGTGTAACTAGCAAGAATACCACGAAAAGCAAGAAAAAAGAAGTACGCTATTAACTATTAACGTACCTGTCTCTTCCGAAACGAATGAGTACGTGTGACGTACGTGAGCTACCATCGAGGTTGTAAAGTCT
+
<>995:<BBA@>@B?BABDCC@999)9@@7AB=;;:;@:=@>;;594>>>A@:9:97333$317933A>;88887.77//////#//(/0688*6684::==;99222'2.56488826668>=>?>CCCCCBBB@DBCC?BBBBB@@@9@;@?@=@BBCDCBA?BCBBBB@BA=???9==9999+9992988888%8<9<868AAABB;?<?A@@<><>ACCC>@@BBCCB?B?BBC;C??=@AAABFBBBBBBCBAACAABAABBBBC?@@@CAC?D@A>>>7>A@@
@ATNG8:04300:03846
GATGGTAGCGAGCGAGTGTGTATACCAGAAGATCAGGAACTCTAGAAGAATTCAGATTTTTAACACGAGAGTAAACGTAAAAAGATGGTTTTACAAGACTCACGTTAACAATATTGCAGCAGTACGCACACAATCGAAGCGCAGTAAGGATGGCTAGTGTAACTAGCAAGAATACCACGAAAAGCAAGAAAAAAGAAGTACGCTATTAACTATTAACGTACCTGTCTCTTCCGAAACGAATGAGTACGTGTGCGACGTGTCTCTACCATCGTGGTTGTAAAGTCT
+
;AA@<@ABBC@@?BBCCCCCCCBCB@CCC@DCBBAA>A@BBCCCAB?BC>@>BBCCCCCC5CDCCCABACBCCC>CAAADDD5DBA@29:;*;CE@DBBBCCC@?=@?AA?BBB?BBBBBBBBCCCCCAAADADCCC?BBCBCCCB?CBCBB?BCCCCCBB@BCCBBB?BB?BA@5998888*8<<8<<<<??(?C?C:79BCCCC@D?BAAA;@<@@CCCBCCBCBCE?B?ABD>C::8;;:CCFFAAABAAACCAAACBBBBBB@BBBBBD@C?BADD>BA:9
@ATNG8:04324:03853
GATGGTAGCACGACACGACGATGTGTACTCATTCGTTTCGGAAGAGACAGGTACGTTAATAGTTAATAGCGTACTTCTTTTTTCTTGCTTTCGTGGTATTCTTGCTAGTTACACTAGCCATCCTTACTGCGCTTATGTGTGCGTACTGCTGCAATATTGTTAACGTGAGTCTTGTAAAACCTTCTTTTTACGTTTACTCTCGTGTTAAAAATCTGAATTCTTCTAGAGTTCCTGATCTTCTGGAGATATCATCAGCGAGCTTCCATCGAGGTTGTAAAGTCT
+
95=>9>>CCCBC=@ABBB:966ACCBCCDDBB?BCBB=BB?B@AAADEDHACCBDB?B@BBCH?C@BBBA@?>38,333333#3949>;;3;000<?==:AB?BBBBCC?BBB@BBAA?BAA<A=B??>>=>><=<<A::;>@@@BCDCA@??;;;::<<8=:>>>?A@@AA;ACBDD3@<@<?????.<<<==9>>@AAAA@??;?BAB/BAA==:>=??;?@@B===<A;??AB@@:>>@=@@>?<<<A>>>???C>?A:A<AAAAAA<A<@;;;498//
@ATNG8:04297:03930
GATGGTAGCAGACGTGACAGAGCGCCAGAAGATCAGGAACTCTAGAAGAATTCAGATTTTTAACACGAGAGTAAACGTAAAAAGAAGGTTTTACAAGACTCACGTTTAACAATATTGCAGCAGTACGCACACAATCGAAGCGCAGTAAGGATGGCTAGTGTAACTAGCAAGAATACCACGAAAGCAAGAAAAAAGAAGTACGCTATTAACTATTAACGTACCTGTCTCTTCCGAAACGAATGAGTACTATGTAGAGCTCTATACTACCATCGAGGTTGTAAAGTCT
+
<==>866BB@@@@A<BA<;A>@A@@:>?A=BE@A@B@B?@@>000=9::6:6<>333;;;)<144:=@@B8==C===ABBBB5BC@C@CCC;CCB?<;::>?:494)47;;7<9925;;<BCCCCCCCBBBAB@CCCD?BBBCA@??9?>@:;6;B@?@AAA?::9B9:59A=BB=7@BBBC97778868888%8=:=;;;A@AAC<B=@@@B<?;==A@@=@A???BB?B?BBC>C::9:ABABCDE???BBB@@@????>:;888====>>>:=8=;;;/>?<=
@ATNG8:04297:03937
GATGGTAGCACACGAGATCTCATCGTACTCATTCGTTTCGGAAGAGACAGGTACGTTAATAGTTAATAGCGTACTTCTTTTTCTTGCTTTCGTGGTTTTCTTGCTAGTTTACACTAGCCATCCTTACTGCGCTTCGATTGTGTGCGTACTGCTGCAATATTGTTAACGTGAGTCTTGTAAAACCTTCTTTTTACGTTTACTCTCGTGTTAAAAATCTGAATTCTTCTAGAGTTCCTGATCTTCTGGTGCGCTACAGTCTCTCTACCATCGAGGTTGTAAAAGTCT
+
@@AB@CCCCCCDA@;BCBAACA;;<@@@@B;;4;BB@<BE@C@CBBCBBC?@@@CA7;4:?<8:?;;CCCCACCC??????.=>:@AAA<ABBB@BBB9AA=@??@9:9.8AAAAAAC?BBB?A?BBBBAA?=2877;37<>===<AA>778>@@A==>>=??9=5::;AA=8:5.52222&249355777'75588067667=:;8A8>>==)7567>.807?;@B>>?CC?C?CACCCA499:29<=<<>;;;;9<<<>>?>?;>755:?49495678&5557
@ATNG8:04303:03930
GATGGTAGTGTGTCTCTGAGAGTAGTACTCATCGTTTCGGAAGAGACAGGTACGTTTAATAGTTAATAGCGTAACTTCTTTTTCTTTGCTTCGTGGTATTCTTGCTAGTTACACTAGCCATCCTTACTGCGCTTCGATTGTGTGCGTACTGCTGCAATATTGTTAACGTGAGTCTTGTAAAACCTTCTTTTTACGTTTACTCTCGTGTTAAAAATCTGAATTCTTCTAGAGTTCCTGATCTTCTGGACGACGCGCACTGACACTACCATCGAGGTTGTAAAGTCT
+
444939:=>@;A<<<<<99==9555554/7/////:1:<9=9===<<<=99;9955)5.55:;.5.6999<;9499499999(99904555;;<>8<6615;.5555=>:<BAAA?@@:==?4;2:AA@@@00+0=<<:ABB999BABBBBBBCAB?;<;?BC@D?BBB@AABCC>B;;;;.:=B;99999(95<@A099>995;;;;7;@@G+=;;;;;@=BC?;;;;;;B?B?BCFCCB?BBDADECCFICBCCBACCBBBBCD?@ACCBC@B>AACC?DBBC
@ATNG8:04309:03921
GATGGTAGTCTCAGATAGTCTATAGTACTCATTCGTTTCGGAAGAGACAGGTACGTTAATAGTTAATAGCGTACTTCTTTTTCTTGCTTTCGTGGTATTCTTGCTAGTTACACTAGCCATCCTTACTGCGCTTCGATTGTGTGCGTACTGCTGCAATATTGTTAACGTGAGTCTTGTAAAACCTTCTTTTTACGTTTACTCTCGTGTTAAAAATCTGAATTCTTCTAGAGTTCCTGATCTTCTGGGTCTCTCTTTTCACGCACTACCATCGAGGTTGTAAAGTCT
+
44=@<A<BCCBBAB@BBCIHCDDCCBCBCC;;8;BCC>DC@B?CCCCCCC?AACDDAG@B@AA8;8;BB=AA@?A6::???0@A>AACC>A@AA?CCCACG@BBCCBC@CCCCCCCC@CCB@B?BB@@@@::6:AAA?CCCCCCCCCCCBBBCBB?BA@<??=@?BBCBBCFBB>A;;:;-;=A>;;:;;*;ACCC>AABABCCBCB>AAAA2AAABE@DADFGCAA;<;D@C?BBDCCC?ABCC=CCB@@@@@@3@AABBCCCBB@BCCBBC=?<:::A9@@::
@ATNG8:04310:03915
GATGGTAGTACATGATAGACGACACCAGAAGATCAGGAACTCTAGAAGAATTCAGATTCTTAACACGAGAGTAAACGTAAAAGAAGGTTTTAACAAGTACTCACGTTAACAATATTGCAGCAGTACGCACACAATCGAAGCGCAGTAAGGATGGCGTAGTGGTAACTAGCAAGAATACCACGAAAAGCAGAAAAAAGAAGTACAGCTATTAACTATTAACGTACCTGTCTCTTCCGAAACGAATGAGTACTATGTAGAGCTCTATACTAATCGAGGTTGTAAAGTCT
+
BDEB?BBBBBCCCCBBAA@@;;;AA7@CC@CGGECCAC@BBBBDCC@BC?B>BBBCBABC@B@BBBGCCBB;;;0;@;:99&55.4.444&4644.44844484//275//)/77)//<<<;;;<<<<::99938888.3333889829.///)--,,,,,(,-(-9999:49948886;9/---&-----6666%6606,----479:39352223;8=<;;;7<>><A<C@BACCC?CBB?@@@@A@<=999=>=>=?@@@:::@@A<@?=9939388>>:>;;;
@ATNG8:04313:03914
ATGGTAGGACGAGCGTCTGAGAGGTACTCATTCGTTTCGGAGAGACAGGTACGTTAATAGTTAATAGCGTACTTCTTTTTTCTTGCTTTCGTGGTATTCTTGCTAGTTACACTAGCCATCCTTACTGCGCTTCGATTGTGTGCGTACTGCTGCAATATTGTTAACGTGAGTCTTGTAAAACCTTCTTTTTTACGTTTTACTCTCGTGTTAAAAATCTGAATTCTTCTAGAGTTCCTGATCTTCTGGATATGAGTGACTCGTGCTACCATCGAGGTTGTAAAGTCT
+
44939457;ABABCCDCBBABCD@BBBBA>>9>:99,;B=BBCCCGCC@BCCBB@B@BBBC?C@CCCCCCCBB=???>>>&;94;AAA<BBBB>CBB?BC9;;<@00-0AAAAACE@HCD@C@DBBBBCBB?BBCC?CCCBBBCAABBBCBCB@<@?@;00,0?@@CCBBCCC@BCCDD<D?C=<<<<<<%:C;;;;.<ABBCCCCCC@BBBB2BBABF9;8;CABDDEDBB?C?CCBCCC@CCC@CCCCBCCCCCCCCCBA@@CC@CBBBBB?B?@@??8@?>>
@ATNG8:04316:03927
GATGGTAGTCTCAGATAGTCTATAGTACTCATTCGTTTCGGAAGAGACAGGTACGTTAATAGTTAATAGCGTACTTCTTTTCTTGCTTTCGTGGTATTCTTGCTAGTTACACTAGCCATCCTTACGCGCTTCGATTGTGTGCGTACTGCTGCAATATTGTTAACGTGAGTCTTGTAAAACCTTCTTTTTTACGTTTACTCTCGTGTTAAAAATCTGAATTCTTCTAGAGTTCTGATCTTCTGGAGATACACATGATACTCTACCATCGAGGTTGTAAAGTCT
+
BABBACCCCCBBBDCCCCCCCDFBBBCCCB@?<>;:;0;A>B@BCHCCBGACCBAC@B?BB@@<@=BABCCCCCC<<;::*9B;?39:,;=??;ACE?EC?ABBBCL@CBCCBBBC@CCC>?>ACBBBBB>B@AA@CCCCBBBBBBCB@@?AA?BBB?BA<@=AABBCCCCG@DABBB9A>C><<;;;;%;CBCC>CCCAAADCCC?DGDD3DA@AC>@>@C@CCCCCCC?BBBBBBC@BACADCBBBCCCBAABBCCCCCAA=BCDCBA?B?BBBB=BBBA
@ATNG8:04332:03920
GATGGTAGCTCACGTACGTCACACGTACTCATTCGTTTCGGAAGAGACAGGTACGTTAATAGTTAATAGCGTACTTCTTTTTCTTGCTTTCGTGGTATTCTTGCTAGTTTACACTAGCCATCCTTACTGCGCTTCGATTGTGTGCGTACTGCTGCAATATTGTTAACGTGAGTCTTGTAAAACCTTCTTTTTACGTTTACTCTCGTGTTAAAAATCCTTGAATTCTTCTAGAGTTCCTGATCTTCTGGATAGCCACGCGATATACTACCATCGAGGTTGTAAAGTCT
+
44::7<=ABA<:555999;;BCCCCC@@@@;;5;CDC=BB=A=A@@@@@B>BAA@B7;6;@@@6;6:@@=?@A=>999989$3349;;=6<<BC=??B?AA8>873333(3888<=::67>=:?:=;;;;:;;5;>>>:==ABA?>>>@@@@?=<=5:;;8::5;5:AAAAA>;;5;==<</=1818@>>?/;;;>>5=>?>>>>>>;9=;;;+--+-*-94=7AA;?>>>A@A<A<?=====9=A@;@C8885;;;;?>=>AAAB;;7;>>>;;5;:>>?@8@@>>
@ATNG8:04284:03957
GATGGTAGTGTGTCTCTGAGAGTAGTACTCATTCGTTTCGGAAGAGACAGGTACGTTAATAGTTAATAGCGTACTTCTTTTTTCTTGCTTTCGTGGTATTCTTGCTAGTTACACTAGCCATCCTTACTGCGCTTCGATTGTGTGCTTACTGCTGCAATATTGTTAACGTGAGTCTTGTAAAACCTTCTTTTTACGTTTACTCTCGTGTTAAAAATCTGAATTCTTCTAGAGTTCCTGATCTTCTGGAGATATCATCAGCGAGCTACCATCGAGGTTGTAAAGTCT
+
555=5:9::=455555555555999:5545;:38444(4:395:<99;5616=;;<1625====C796<;;?9;;6594444#49399=<4<=;;166;8==9==A@@A?AABCCBCB@BBD>A?BCBDCBBCABAAA@ECBBB;;7;BBBC;;;B@A@@@BB7;6;BAAAB@@A599:9:&95@;@@@@@,@9999,5=@@@ACBBB@CCCC5BB?@@?B?BC?CBBCB@@=@?@@@DDB?BBC@CABBBCBECDDB;<;ABCCC=@@AA@@:?6::9C>CCCC
@ATNG8:04285:03941
GATGGTAGAGTACAGTGTAGTAGACCAGAAGATCAGGAACTCTAGAAGAATTCAGATTTTTAACACGAGAGTAAACGTAAAAAGAAGGTTTTACAAGACTCACGTTAACAATATTGCAGCAGTACGCACACAATCGAAGCGCAGTAAGGATGGCTAGTGTAACTAGCAAGAATACCACGAAAGCAAGAAAAAAGAAGTACGCTATTAACTATTAACGTACCTTTCTCTTCCGAAACGAATGAGTACACACTCTCATATGACACTACCATCGAGGTTGTAAAGTCT
+
77:;6<ABB==?<999C<;;AD?;;99AA9?A@;;9?C=BB@@@??<?@=A<::874=<=+=147<444?==CC>A?<<<<<*:>;>.999&9<=:@CCBBBDBB?B@AA=ABB=@ABBCEDCCCBEBBA@@=@BBC?DBCB:::B>A>B@@=@BDFCCCDABBB@A?@AA=::9;??BBA9?8929::::9%9?<=:8>?DA?@<?8<;AB=B;??DCB@BC>BBCC?B?BDC<AAA=?@?BBBBCCC???BCCBBBBBBB@???<??BEAA?A?ABBD>CA??
@ATNG8:04287:03964
GATGGTAGGTGCACATTAGTGTATCCAGAAGATCAGGAACTCTAGAAGAATTCAGATTTTTAACACGAGAGTAACGTAAAAAAGAAGGTTTTACAAGACTCACGTTAACAATATTGCAGCAGTACGCACACATCGAAGCGCAGTAAGGATGGCTAGTGTAACTAGCAAGAATACCACGAAACAAGAAAAAGAGTACGCATATTAACTATTAACGTACCTGTCTCTTCCGAAACGAATGAGTACGATGAGATCTCGTGTTGCTACCATCGAGGTTTGTAAA
+
///:)//4.49:9<:<=;55555595:99.44979938)/-555//+/:6:598333333$3,33339:;;//(/://////#4<5:.555&59<69555555<<9:7;;)0//)//:9?@=9///9:8800/99:6<<<=A@@=9C;:;?;:99=???>9<33333,33,333176///)//(/;;;;+763223....99(.)2755-206588949444<;:8:3333(333,33===<;??///999>>88822,28855/577252067.....'
@ATNG8:04293:03953
GATGGTAGCGAGCGAGTGTGTATACCAGAAGATCAGGAACTCTAGAAGAATTCAGATTTTTTAACACGAGAGTAAACGTAAAAAAGTAGGTTTTTACAAGACTCACGTTAACAATATTGCAGCAGTACGCACACAATCGAAAGCGCAGTAAGGATGGCTAGTGTAACTAGCAAGAATACCACGAAAGCAAGAAAAAAGAAGTACGCTATTAACTATTAACGTACCTGTCTCTTCCGAAACGAATGAGTACGATGAGAGAGCTCTCTCTACCATCGAGGTTGTAAAAGTCT
+
59>C?BBBBCC@@@AACCCCCCBBA@CCD@CCCB@@<@=@BCCA???@C;?:=>A;;;;;;%<;BB@C>=BBBBB=ABAA@@@A'@BAA5<;<;$5<<7>==<=CB::7;=BB?B;:78@BACBBBBDFD@>>00*0@000*9>=>=>@@=A>B;;:;CCCCCCC@AAAAAA?CC?CBB?BA@@?8>993999999%9B;B9:9BBDCC?C?ABBB;?:=>CCC@CCBBBBA;?;:9:.;;;5::8@AAABF@??BBCCDCBABBCC>>?;?><=881818:<==2=?@=
@ATNG8:04297:03982
ATGGTAGCACGAGTCACTCATATCCAGAAGATCAGGAACTCTAGAAGAATTCAGATTTTTAACACGAGAGTAAACGTAAAAAGAAGGTTTTACAAGACTCACGTTAACAATATTGCAGCAGTACGCACACAATCGAAGCGCAGTAAGGATGGCTAGTGTAACTAGCAAGAATACCACGAAAGCAAGAAAAAAGAAGTACGCTATTAACTATTAACGTACCTGTCTCTTCCGAAACGAATGAGTACTGCGTCTCACTCTCGCCTACCATCGAGGTTGTAAAGTCT
+
;<>9>>CBCCB=CECCDDFB<::C<BBB?BBBC999:>BABBBCB@CC@D@BAAAAAAA2A@CCCCCCCABBB<BBBCCBB0;:4;5<;;.<BB@BBBCCFD@?>@@CC@BBC?BBBBCCCECCCCCBBBC?CCCC?A?>>??@@<A@BAA?ACBCBBCA?BDCBBA?AB?:9:=?==??8?>>;:88888%/616///==EED:=:=@?@4;7;@CFE@EBABBBB=@=A@@9A??<?BBBBCCBBBBAAABBCBBCABA?BCC?CCBBBB?A=@>>?8??99
@ATNG8:04305:03974
GATGGTAGCTCTGCTCTGACTCTCGTACTCATTCGTTTCGAAGAGACAGGTACGTTAATAGTTAATAGCGTAACTTCTTTTTCTTTGCTTTCGTGGTATTCTTGCTAGTTACACTAGCCATCCTTACTGCGCTTCGATTGTGTGCGTACTGCTGCAATATTGTTAACGTGAGTCTTGTAAAAACCTTCTTTTTACGTTTACTCTCGTGTTAAAAATCTGAATTCTTCTAGAGTTCCTGATCTTCTGGGTCTACGCTCGTCGCGCTACCATCGAGGTTGTAAAGTCT
+
944<8==BCA<;DEC@@AAA;;@CB>>C@C994;?>>3?AC>BBCAABCAEHBBB@DACB<<8A=B@;CD;:06@8=BFCC'444)4:;;2=;@<7<;;:;=459@@@A@BCFCAAAB@B@@=@=ABAAAABB7;<@@=BBB@@@@@@ABABBCCD?BAA?CB?C>@?B@AABCCABBBDFD5CAH@BBBBB2BBDIE>C=<;A@;;:@;AAAA0A@@:;:;?CC?;<;;;;C?C?BBCAAA9?9<;0;AA@BCCCCAAAHBBBBBB?BBBC??<?<??CD>GA;;
@ATNG8:04308:03957
GATGGTAGTACATGATAGACGACACCAGAAGATCAGGAACTCTAGAAGAATTCAGATTTTTTTAACACGAGAGTAAACGTAAAAAGAAGGTTTTTTACGAGACTCACGTTAACAATATTGCAGCAGTACGCTCACAATCGAAGCGCAGTAAGGATGGCTAGTGTAACTAGCAAGAATACCACGAAAGCAAGAAAAAGAAGTACGCTATTAACTATTAACGTACCTGTCTCTTTCCGAAACGATGAGTGATGAGAGAGCTCTCTCTACCATCGAGGTTGTAAAGTCT
+
<<<>;>BCAB<B965=<<<BBBBB@8=<<7<;9555.5.5==9:?A=AA;?9=?:>@@@@@@#:69BBCGDCB@A@;@AAAABB1AB>C4;;;;:#5>>>B===>BBCC?C@CD?BBC?BBBBBCCCBBCCBBDCC?CCCC?BBBBAA??;A?BAA>BCBBBCCC@DCCAAA@BB>@A?9;=;<;3<9:3:@@@B2AC?B99:CBCBA:=8=>;;5;5;@CBC?BABBA@@@:@=@@A<AAABBCCCCCCC@@?AABBABAA@BBBB>BBBBBB?B?CCCC=AA==
@ATNG8:04309:03972
GATGGTAGTGTGTCTCTGAGAGTAGTACTCATTCGTTTCGGAAGAGACAGGTACGTTAATAGTTAATAGCGTACTTCTTTTTCTTGCTTTCGTGGTATTCTTGCTAGTTACACTAGCCATCCTTACTGCGCTTCGATTGTGTGCGTACTGCTGCAATATTGTTAACGTGAGTCTTGTAAAACCTTCTTTTTACGTTTACTCCCGTGTTAAAAATCTGAATTCTTCTAGAGTTCCTGATCTTCTGGTCTACTACACTGTACTCTACCATCGAGGTTGTAAAGTCT
+
4449.44===CC?CCBBBCB:99BBB@@>>00)0::7(057=8=>A9;9@=@BA<;4;9>BA@8A9B@@BC>CCC?CCDDD3CC?A@BB9;;;:4:@@=@B<@?@@@@?A@ACAAAA6;;A>@7<;;;;BBC?C;;;8:;BBBBA@@CBBAC@;;8;BB@CC@C?BBCCBCDBB@BBCDD;B@B;;;DFH5AABCD7;;;;B;B?>=29995$555:>;?;==:===;;;=;=9=<=>>B669@@@@@A@@AAAA;;;@AA@@??9:;977<6;6;<;;5;787
@ATNG8:04317:03962
GATGGTAGCAGACGTGACAGAGCGCCAGAAGATCAGGAACTCTAGAAGAATTCAGATTTTTAACACGAGAGTAAACGTAAAAAGAAGGTTTTACAGACTCACGTTAACAATATTGCAGCAGTACGCACACAATCGAAGCGCAGTAAGGATGGCTAGTGTAACTAGCAAGAATACCACGAAAAGCAAGAAAAAAGAAGTACGCTATTAACTATTAACGTACCTGTCTCTTCCGAAACGAATGAGTACGATGAGAGAGCTCTCTCTACCATCGAGGTTGTAAAGTCT
+
55688=?CDABBCEBDDBCADCBBCADDC>BBBA@@=@?BCBBBBFABB?B>@?@><<<<.?:?BCBBCA@BCD897;:9:9$9<7;+000&////77779944.46<==ABB>A@CCCCDFCCCCC::;A=ACAA?BB@@@CCB?B?A;;6;@@A@@@A>@AABBB=AA????39999:9+9::3:>?>>@'@>8==<==@>>>=B=AA??<?<@?BBB@;;;@??@4959A@9?:94999@AB@@@000@@DAC>>;;:>>>>>=A???@B<@8<;@B:@@B>
@ATNG8:04326:03967
GATGGTAGCGCGACGAGCGTAGACCCAGAAGATCAGGAACTCTAGAAGAATTCAGATTTTTAACACGAGAGTAAACGTAAAAAGAAGGTTTTACAAGACTCACGTTAACAATATTGCAGCAGTACGCACACAATCGAAGCGCAGTAAGGATGGCTAGTGTAACTAGCAAGAATACCACGAAAGCAAGAAAAAGAAGTACGCTATTAACTATTAACGTACCTGTCTCTTCCGAAACGAATGAGTACGATGAGAGAGCTCTCTCTACCATCGAGGTTGTAAAGTCT
+
A=<@>A=BC===BBBABFCCCCCCC>CCCABBBBBA?A@BAAACBB?BC@D?AAABBCCC3C>BBBA?>>??=>8<<:9999'::457==>2?@CBCCCCCCB;;:;?BB>ABB?BCB?AACCAAACCCB@@;@B;;6:;A@:::@;@=@CC?@@@BAAAA=AAABAD???87798??ACC=AAB??????.>A?=888;;;;;7;=?>>C3838=ACC9;;@?@AB=A>AAA<AAB?A???BBBBBBBBBBBB?@>>>?888::5;>>===7=9878B:>>>?
@ATNG8:04329:03982
GATGGTAGCATCATGCATATCTCACCAGAAGATCTGGAACTCTAGAAGAATTCAGATTTTTAACACGAGAGTAAACGTAAAAAGAAGGTTTTACAAGACTCACGTTAACAATATTGCAGCAGTACGCACACAATCGAAGCGCAGTAAGGATGGCTAGTGTATCTAGCAAGAATACCACGAAAGCAAGAAAAAGAAGTACGCTATTAACTATTAACGTACCTGTCTCTTCCGAAACGAATGAGTACGATGAGAGAGCTCTCTCTACCATCGAGGTTGTAAAGTCT
+
44:=9==CCCDCCCCCCCCCAAADC?AAC@CBBBCB?B@C;;;BBB??>9=;><=@BCCC1B6@@AAA@@A???5=<;;::9$9?;?;=<<0=@=?ABACBBB@A>@@DD?BCD=@@BCDCCCCCCCCCCCC@BBBC@DCCBCBBB@B@E@A>@BBABBAAAAA::9@99927=<4=???@8998<@BABB3AA>A688>>>@B<@<@@??;?;??CCC>AA:;;AA6:8:DA9B@?=????AAAAB999CBBA??>>>888??<7<///9=9=966<B9>=88
@ATNG8:04333:03976
GATGGTAGCACGAGTCACTCATATCCAGAAGATCAGGAACTCTAGAAGAATTCAGATTTTTAACACGAGAGTAAACGTAAAAAGAAGGTTTTACAAGACTCACGTTAACAATATTGCAGCAGTACGCACACAATCGAAGCGCAGTATGGATGGCTAGTGTAACTAGCAAGAATACCACGAAAGCAAGAAAAGAAGTACGCTATTAACTATTAACGTACCTGTCTCTTTCGAAACGAATGAGTACGATGAGATCTCGTGTGCTACCATCGAGGTTGTAAAGTCT
+
---/)//4::<==>>?B>>><665<8<49055559;6;67;>00/<7<838600/77989)96?<<=<;;;333(3899:::(;;5;7<<=2?AF@CAAACDBA@=@?BB?BBD@CBBBBBBBBBBBCBBBCACABD?AABBBBBBB@>A9949C??>CDDABBB??@?BB:>=?:==@@>488808888)5=7A577@@AAA:>:>AAB;?;?@CEC@CCCCBBAD>BBBB<??A?ABBBBBBAA???AABAA=@AA>==>AH<??@@@E=@7;;?>8A??@
@ATNG8:04293:03992
GATGGTAGATATATGCACGCTCTACCAGAAGATCAGGAACTCTAGAAGAATTCAGATTTTTAACATCGAGAGTAAACGATAAAAAAGAAGGGTTTTTTACAAAGACTCACGTTTAACAATATTGCAGCAGTACGCACACAATCGAAGCGCAGTAAGGATGGCTAGTGTAACTAGCAAGAATACCACGAAAGCAAGAAAAAAGAAGTACGCTATTTAACTATTAACGTACCTGTCTCTTCCGAAACGAATGAGTTCTACTCTCAGAGACACACTACCATCGAGGTTGTAAAGTCT
+
=@@B@BCCBCCCCAAADCBCCCCCC?BCD?CBB;;;?B?BDD:;:B?BA?B@:99?=AAA/A?A977887//:9919////6666$//(33(33333#2222'2255568222)2066288858889@CCCCCCCCBBBC?CBBB<??B@?@??<@@C@@?AEDCBBBC@BBAAAB?CC@888588??=8@9929??@@B(@;7;///==@988*89<=<>=B=B@FA@?ACBBA@@=@?BBD@CAA?BBCCC?BCCBCAAACCAA@CCCCBBBB?CCBABB?A?BBCC>CB99
@ATNG8:04304:04002
GATCACGTGTGCTCTCTCGTACTCATTCGTTTCGGAAGAGACAGGTACGTTAATAGTTAATAGCGTACTTCTTTTTCTTGCTTTCGTGGTATTCTTGCTAGTTACACTAGCCATCCTTACTGCGCTTCGATTGTTTGCGTACTGCTGCAATATTGTTAACGTGAGTCTTGTAAAACCTTCTTTTTACGTTTACTCTCGTGTTAAAATCTGAATTCTTCTAGAGTTCCTGATCTTCTGGACGATGCGCACTTGACACTACCATCGAGGTTGTTAAAGTCTT
+
@>?A@DBBBBBBBCCECCCCCBBB::6;@@@;BB?B?BCCCCAA>ABBBB?B?BAAB?A=BBBBCCCBB?:::::.9A>@:9:.9@@BADCC?BA7:::BBB?BBBB999B?BBC@D=A=@BD?>>=DDAA9=>A6::;:;@BBABBA@<A??9?A=?;?@==;:?>?8;9:79*:6=8>AA@@/?>>>H;888===88881///)////=6=6>>:>>>><;<;?<?>>>AA;>==8====;;::=://*/9//6<;:4998665-5+2.(.8.68//(
@ATNG8:04306:03993
GATGGTAGGACGAGCGTCTGAGAGGTACTCATTCGTTTCGGAAGAGACAGGTACGTTAATAGTTAATAGCGTACTTCTTTTTCTTGCTTTCGTGGTATTCTTGCTAGTTACACCTAGCCATCCTTACTGCGCTTCGATTGTGTGCGTACTGCTGCAATATTGTTAACGTGAGTCTTGTAAAACCTTCTTTTTACGTTTACTCTCGTGTTAAAAATCTGAATTCTTCTTAGAGTTCCTGATCTTCTGGGTCTACGCTCGTCGCGCTACCATCGAGGTTGTAAAGTCT
+
////)///)499;556;;<<ABBB@CCCBBCB@J<><,00+0*0====@@=CBBB?4626@<=8<=@@;;666=@<@@@A@+;;9<;==6666>7;BB>@@=@BBCDD?BB;;5;@@@=:;9<B?BCBAA?;;4::>>=BBBC;;;@BBBBCBBCD@C@@<@B5;6;@@A@@A=>9999:@+@7<8ACCCC1AABBB<BCCCCDCCCC@CBCB2BA@@A>A=;;5;A;??@:;9;@BBABAB@CCCK;=;ABCCBBB@@@@@@AAAD?:::B@>;>37777(4::<
@ATNG8:04309:03990
GATGGTAGCATCTGCATATCTCACCAGAAGATCAGGAACTCTAGAAGAATTCAGATTTTTAACACGAGAGTAAACTTAAAAAGAAGGTTTTACAAGACTCACGTTTAACAATATTGCAGCAGTACGCACACAATCGAAGCGCAGTAAGGATGGCTAGTGTAACTAGCAAGAATACCACGAAAAGCAAGAAAAAGAAGTACGCTATTAACTATTAACGTACCTGTCTCTTCCGAAACGGATGATACGATGAGAGAGCTCTCTTACCATCGAGGTTGTAAAGTCT
+
::780//==BBB====CBB<<;CC@CBB@CDFBBCAC@;;;BABA>BB@C@ECAAABAB2A>BCCCCCCAAAE>BB?BBBA.?<8;/878(98?<@ABBAA@9:9299>A9?>B>@B?;;;>=@@@BA?>>A9>?@A;>>>>>>>B=D:>?D@C@?@BB@@7;;???B=CB:==>4888766&222-29999*7:5;EBBB>=>><A;>>@?=A<=>=::5:@@B>=>;?;:::2:B?AB@@///335577;>><<<<>>><>E=>>===>7<4:///)/66/
@ATNG8:04318:04023
GATGGTAGACATATCGTACTCTCTGTACTCATTCGTTTCGGAAGTAGAACAGGTACGTTAATAGTTAATAGCGTACTTCTTTTTCTTGCTTTCGTGGTATTCTTGCTAGTTACACTAGCCATCCTTACTGCGCTTCGATTGTGTGCGTACTGCTGCAATATTGTTAACGTGAGTCTTGTAAAACCTTCTTTTTACGTTTACTCTCGTGTTAAAAATCTTGAATTCTTACTAGAGTTCCTTCTACTTCTGGATATGAGTGACTCGTGCTACCATCGAGGTTGTAAAGTCT
+
55<@>BBBBCCCBBBCCCCCCB=<;;>>666;:;:<;7<7475.----(-565;:>AA?C9?8448=8?D:::;;;B8BCBBB1><45;<;5;::?5>=>8>=;>??>>?:?>>>@@?@:>>E;?:>88886876;>>?;?;::==?>>>>>>6667)--3---)/(/.5>88:77-22225)57?;A===<,;;==@///;8889=881/;:9*9//*/;595;=6==///7664;4;,----40577(,,,,-99889999987555:6777:77:><@@AB:@@>>
@ATNG8:04328:03995
GATGGTAGATACTCGCTGATACACCCAGAAGATCAGGAACTCTAGAAGAATTCAGATTTTTAACACGAGAGTAAACGTAAAAAGAAGGTTTTACAAGACTCACGTTAACAATATTGCAGCAGTACGCACACAATCGATGCGCAGTAAGGATGGCTAGTGTAACTAGCAAGAATACCACGAAAGCAAGAAAAAGAAGTACGCTATTAACTATTAACGTACCTGTCTCTTCCGAAACGAATGAGTACTATAGACTATCTGAGACTACCATCGAGGTTGTAAAGTCT
+
B@@A@CEDCCDCCBBCCICCBDCCC>CCC@CCCCBB?C?CBABBBB?BG@F@=>??????1??BBBCBBB???B8>=;;;;;*;C>B5;;;*:BB?BBAACDBDB?B?BB?BCC@CCAABCCCDCCCCBBBC@CDDCBBAAABBBB>C@BAA>ABAABBBB?AAACCA@BB?BBB?B??;A:=;;7;@CBA/AA<?677@@?@@:>:>AAB:>:=?BBC@BBBBBBB?A?ACB<CBB?BBBBBBBCBBBCC???BBBB@@AADCE?CBBBFC?B?BBA@<A@??
@ATNG8:04300:04085
GATGTAGTGTCATATGAGAGTGTGTACTCATTCGTTTCGGAAGAGACAGGTACGTTAATAGTTAATAGCGTACTTCTTTTTCTTGCTTTCGTGGTATTCTTGCTAGTTACACTAGCCATCCTTACTGCGCTTCGATTGTGTGCGTACTGCTGCAATATTGTTAACGTGAGTCTTGTAAAACCTTCTTTTTACGTTTACTCTCGTGTTAAAAATCTGAATTCTTCTTGAGTTCCTGATCTTCTGGGTTCTCTCTCACGCACTACCATCGAGGTTGTAAAGTCT
+
/////::;GA@;?@BCCCFCLDCC@@A@C;<7;CCC>CD@B@BCCCCCE@CCCCC@B@BCCB?C?BCBCBCCCC=@@DBD2AA@CCCD>BBBD@BCC?BC;;=CHCK@DCCCCBBC@DCC?B?CCCB@B9999CDC>@ACCCABACCBBCCBBB?BBB?BD@C?BACCCBCCC@BBEDD;E@C?@@@AA,?@@@B8;;;;CCCAAA?BBBB2B@@AC@C?BB?@@@BBAA=A@CCCCHH;;;IE?D@<;<;A@@@>@>=9<99248444;5:.3333(333/
@ATNG8:04320:04088
GATGGTAGCTCACGTACGTCACACGTACTCATTCGTTTCGGAAGAGACAGGTACGTTAATAGTTAATAGCGTACTTCTTTTTCTTGCTTTCGTGGTATTCTTGCTAGTTACACTAGCCATCCTTACTGCGCTTCGATTGTGTGCGTACTGCTGCAATATTGTTAACGTGAGTCTTGTAAAACCTTCTTTTTCGTTTACTCTCGTGTTAAAAAATCTGAATTCTTCTAGAGTTCCTGATCTTCTGGGATGTGTGCGCAGTGCTACCATCGAGGTTGTAAAGTCT
+
55:=8==CBBC@@ABCBAAAA@CCCBCCCCBB@BDBJ?CC?BACCCCBCB@BBBAA8;6;AAA?B?AABACBCCC>99999'771;7?;9;C::8:AB=AA?BBCCBB?BBBBCBBB?@@D<@<>=<?;;;;9>;;;;===?>@@???A>>9::=8:999:;5;<AAAABDA;;49889:-93:8<=AAA/AACB:@A?>>;;:881/////%////9595896:@??>>>;A:>>???A<::==6=///::=;;;=???;<;B=BA@@@@<@<;;;F;F;;;
@ATNG8:04325:04047
GATGGTAGAGTATCATGTGTATCTCCAGAAGATCAGGAACTCTAGAAGAATTCAGATTTTTAACACGAGAGTAAACGTAAAAAGAAGGTTTTACAAGACTCACGTTAACAATATTGCAGCAGTACGCACACAATCGAAGCGCAGTAAGGATGGCTAGTGTAACTAGCAAGAATACCACGAAAGCAAGAAAAAGAAGTACGCTATTAACTATTAACGTACCTGTCTCTTCCGAAACGAATGAGTACACATCGTCGTGTCGTGCTACCATCGAGGTTGTAAAGTCT
+
///:39;;><<<=;;666>==555:54458656>@C?C@CBCCDBB?BC>@<@?B99::;*;=ABBBBACBBBB<BBCABBB0AB>B5;;;&9>>;ADCCBAACC@CABC?BBB?BDBBBBCDCDCCCABAC@BBBC@CBBBCA;;6;>A;;7;BBBBCBB?BDCC@@>??<?CC=AA?==5<9929@@AA3AA?B???C@>:@-/,/><;,/-/BBBBBCDABADD@C@CCC<B;;6;;:AABCBBBBBBBBCBBBCBCCBBBB@CAABBC?B?BBBF?CB??
@ATNG8:04284:04094
GATGGTAGCACGAGTCACTCATATCCAGAAGATCAGGAACTCTAGAAGAATTCAGATTTTTAACACGAGAGTAAACGTAAAAAGAAGGTTTTACAAGACTCACGTTAACAATATTGCAGCAGTACGCACACAATCGAAGCGCAGTAAGGATGGCTAGTGTAACTAGCAAGAATACCACGAAAGCAAGAAAAAGAAGTACGCTATTAACTATTAACGTACCTGTCTCTTCCGAAACGAATGAGTACCTCTCAGACGCTCGTCCTACCATCGAGGTTGTAAAGTCT
+
///93::<BBBA@DBBC>>A?;;<?8=56059;:55167;;<///;7:8381/////;;;+;67:<:::?<<A=43349999*9<8<9BBB9BCCICCBBBBBCB@C@CC@CCD?BAABCDCCBBBCBBCCC?CBCC>A@AABABB>A?B@@>@CCDCCBA?AAACCA?AC?AAA<>>DDC<A9999CCCC2@@<A==<>>ABA;@;@B>=7:49>BBB@BBAAAAA=@=A@A:C??=@CBBBBB?BBBBBBCAAAAAAAC9>>B<@?@?>>393::<<3==::
@ATNG8:04326:04120
GATTAGTGTCATATGAGAGTGTGTACTATTCGTTTCGGAAGAGACAGGTACGTTAATAGTTAATAGCGTACTTCTTTTTCTTGCTTTCGTGGTATTCTTGCTAGTTACACTAGCCATCCTTACTGCGCTTCGATTGTGTGCGTACTGCTGCAATATTGTTAACGTGAGTCTTGTAAAACCTTCTTTTTACGTTTACTCTCGTGTTAAAAATCTGAATTCTTCTAGAGTTCCTGATCTTCTGGAGATATCATCAGCGAGCTACCATCGAGGTTGTAAAGTCT
+
CBB?BCCCCCDDBBBAAAECCCBCCCCBB?BBBB<BD?C?CBBCDBB=BBDCC?C@CBBB?C?CCBBBBBDD=BBDDD1AA?CBBD>CB@A>ACC>BF>BABCCE?CCCDDDBB?BCC?C?CDEDBB@@>@BCC@CCCCCBBBCDDCCBBBB?CCC?CC?B?BCCCCBCBB=A::::7:?D>?AAAA0>BBCC=CCCCCFDCCB4::::*:?ABC@B@AD@CCCCABB?C?BABBBD?BBC>ABCCCCCCBBCCCCAABCBB@BCCBBB@B@BBBB<C@AA
@ATNG8:04331:04093
GATGGTAGTGATACAGATCAGACACCAGAAGATCAGGAACTCTAGAAGAATTCAGATTTTTAACACGAGGGTAAACGTAAAAAGAAGGTTTTACAAGACTCACGTTAACAATATTGCAGCAGTACGCACACAATCGAAGCGCAGTAAGGATGGCTAGTGTAACTAGCAAGAATACCACGAAAGCAAGAAAAAGAAGTACGCTATTAACTATTAACGTACCTGTCTCTTCCGAAACGAATGAGTACTGCGTCTCACTCTCGCCTACCATCGAGGTTGTAAAGTCT
+
AA@@=@CCBBBCCCEFDCCCCHEED@CCCACBB@?@;@;@AAAAAC@BB?BA?>?@====+B>BBBBBBB=AA@<AAAABBB1=B?B?BBB9BBB?BAAA==>BE<A=<;7;AB<><AAAAAAAA@A<><A@;>>>@:>;??@@<:8:=@>>;>;;;>>>><A>>>BB?CA>AAC@B:89;1<;<8=>>>>/;;6;???A@>>><@;@>>><?;?=::;;?>?@>>><@=@@D:>AA?BBBB::8;;;A@@???AA@@@AA;@@D;@==;<<:==ABAA8??B@
@ATNG8:04284:04143
GATGGTAGACACGTGTGCTCTCTCGTACTCATTCGTTTCGGAAGAGACAGGTACGTTAATAGTTAATAGCGTACTTCTTTTTCTTGCTTTCGTGGTATTCTTGCTAGTTACACTAGCCATCCTTACTGCGCTTCGATTGTGTGCGTACTGCTGCAATATTGTTAACGTGAGTCTTGTAAAACCTTCTTTTTACGTTTACTCTCGTGTTAAAAATCTGAATTCTTCTAGAGTTCCTGATCTTCTGGAGATATCATCAGCGAGCTACCATCGAGGTTGTAAAGTCT
+
59==8:;@BA@995<;;9<<655<<655;=<<8A@AB<;;49=B;9:B9946>>C>9B9B???9B@BB?@>AA:=7@@@@A1747;;@B543>?8>==8;;87873;;9;?<==<=A:=>@:>9;;::888/)/8;9+./956666./.93...515551682;855888999;//-;;;-;4=+/////(/669=6<@=<<;:;7949999*99:7<6<8<=6====?>>8=6;;?A??;?>>8===>A@@@A@>>>>>>>??>:>>;;;><B=:::<06///
@ATNG8:04288:04148
GATGGTAGTCGCTGATGATATCTCCAGAAGATCAGGAACTCTAGAAGAATTCAGATTTTTAACACGAGAGTAAACGTAAAAAGAAGGTTTTACAAGACTCACGTTAACAATATTGCAGCAGTACGCACACAATCGAAGCGCAGTAAGGATGGCTAGTGTAACTAGCAAGAATACCACGAAAGCAAGAAAAAAGAAGTACGCTATTAACTATTAACGTACCTGTCTCTTCCGAAACGAATGAGTACGTGTGACGTACGTGAGCTACCATCGAGGTTGTAAAGTCT
+
AACC@CBGBBBA<<=?:>==966;7;AA:>999B@?B>ABC:96D;DB>B958499>>>)?/74;;::?@@AA997:>===0>@=B@CCC;CCI@CBBBBACCDAC@CC@CCF>AABABBCCDCBEBCBDD>CBBB<@ADBCC??<@?B@@@ACCCDEAA>AAACBB@CC??>@>??BBB>BA@;999989%9B;@888ABCBB<@9>=AA7;7:@BBB?BB@@@AA>A>BFC=B@@>@ABAABBBAAABBCBCCCCBBBBBBBB?C???AA=@<@???8?@@@
@ATNG8:04307:04181
GATGGTAGCACGAGTCACTCATATCCAGAAGATCAGGAACTCTAGAAGAATTCAGATTTTTAACACGAGAGTAAACGTAAAAAGAAGGTTTTACAAGACTCACGTTAACAATATTGCAGCAGTACGCACACAATCGAAGCGCAGTAAGGATGGCTAGTGTAACTAGCAAGAATACCACGAAAGCAAGAAAAAGAAGTACGCTATTAACTATTAACGTACCTGTCTCTTCCGAAACGAATGAGTACACACTCTCATATGACACTACCATCGTTCTCCTTAAGTCT
+
;;CB@DCDBBBBBCCDDCCCBBBCDAGBB?BBCC:9;;ACDDBBBEACC?B?BA?99888)8<?BBABCAA997)7>:;;;;';B;@9@AA7@AB?BBBBBCBCC?B?BB?BBF=??BBCCCCBCCBBBBBB@???B???>BBB>><@@C9:9:CBCBBBB@AAABBB@BB?>>@=@;AEE9?>=:=??@@/@A=>==>AAAA?=A<AA@@7:7:ACAA?BBAAABB@B?BCC>CCD>AABCBB??AAAAB@@@@??BCBDBBCC?CCCBC<??E?C?B@B::9
@ATNG8:04299:04215
GATGGTACAGACGTGACAGAGCGCCGGAAGATCAGGAACTCTAGAAGAATTCAGATTTTAACACGAGAGTAAACGTAAAAAGAAGGTTTTACAAGACTCACGTTAACAATATTGCAGCAGTACGCACACAATCGAAGCGCAGTAAGGATGGCTAGTGTAACTAGCAAGAATACCACGAAGCAAGAAAAAGAAGTACGCTATTAACTATTAACGTACCTGTCTACTTCGAAACGAATGAGTACGATGAGAGAGCTCTCTCTACCATCGAGGTTAGTAAGTCT
+
=>??@CBB=;?;<@@AAAAACB;;7;?B?AC@>00+0:==@B@?A;>=+0*000::::+89?>=8<774===5==57777)764:/656&2776;5227752..3599(/.3.3.22:55792229=>8868?:?4885:878=:=7==?9<<<?====:==:::=8<<9<::17766/5;:675555'55////88;:;;9;6:<::4:;>>@;;7;@A>886<165==3966.6=A@<<;;7555:<66586./.777;A<<9;88848(////)/9<8
@ATNG8:04303:04237
GATGGTAGACATATCGTACTCTCTGTACTCATTCGTTTCGGAAGAGACAGGTACGTTAATAGTTAATAGCGTACTTCTTTTTCTTGCTTCGTTGGTATTCTTGCTAGTTACACTAGCCATCCTTACTGCGCTTCGATTGTGTGCGTACTGCTGCAATATTGTTAACGTGAGTCTTGTAAATCCTTCTTTTTACGTTTACTCTCGTGTTAAAAATCTGAATTCTTCTAGAGTTCCTGATCTTCTGGATATGAGTGACTCGTGCTACCATCGAGGTTGTAAAGTCT
+
00993:;ABBBCCCCBBCCJGCBBBAAAB@AB=@@@A<A@<>9>;555<=8<<@AB>B?BBBB?B?BAA??;;3903;;;;+593;//)./-(/(///(/3.3558>>:>>=>>@AA=@AB<?;===;;;;;=ABBA<@@@A@@@@@???A>>??;888<>>:>=@@@@ABB@@;>>>E9??<@:?????/?A@@>7>AAAA@@@>=3::99+9<>>C<A<AA;AAAA@>>:><@@@?@@;@@A:@==>AA===<>==>AAA?>><AA??@@;?=@@@A9???B
@ATNG8:04304:04208
GATGGTAGAGAGACTGTAGTGCACCCAGAAGATCAGGAACTCTAGAACGAATTCAGATTTTTAACACGAGAGTAAACGTAAAAAGAAGGTTTTACAAGACTCACGTTAACAATATTGCAGCAGTACGCACACAACCGAAGCGCAGTAAGGATGGCTAGTGTAACTAGCAAGAATACCACGAAAGCAAGAAAAAGAAGTACGCTATTAACTATTAACGTACCTAGTCTCTTCCGAAACGAATGAGTACTATGTAGAGCTCTATACTACCATCGAGGTTGTAAAGTCT
+
9:9:::<=>@BBCA@<<<?9=<599)5@?6@B=:99.4.44/99:>+//;6:1-///////$/3888;;:9<379*99::999$9924.444&4;;8=:99CCBBB=@<;;5;@A=@AACCCCCCCCFGCDBB>B@BB@CBCCCCCB?B>A;;6;AABBCCC@AACDCC?BB?9999??>@@:??>>89:99(9=:?DGCCBBBB?B?BCCC@C?AA@@@?999CBBBB@C>AAC>D;;8:B?@@BCBBBBBAECCBDBBCBAAACB?ABBCBB?B999BC;@A98
@ATNG8:04305:04203
GATTAGCGCATATCAGCGCAGCCCAGAAGATCAGGAACTCTAGAAGAATTCAGATTTTTAACACGAGAGTAAACGTAAAAAGAAGGTTTTACAAGACTCACGTTAACAATATTGCAGCAGTACGCACACAATCGAAGCGCAGTAAGGATGGCTAGTGTAACTAGCAAGAATACCACGAAAGCAAGAAAAAGAAGTACGCTATTAACTATTAACGTACCTGTCTCTTCCGAAACGAATGAGTACGAGAGTCAGAGCAGAGCTACCATCGAGGTTGTAAAGTCT
+
@BBACCCCCCAAACBBBCDDCCC>CBB@BBBCCC@B@BADBBAB?BC?B>@?B;;:::.:?CCDDDBCB@?>5=?99999*;B=A5:9909DD@@A@ACCCCB@B@@@<@BB=BBBBCBBBCCBBBCBBB?CCDD>AABB@@@C>B?B??>?BCCCDCB?BBB???@CD?>>>>AACDD>AAA@BBBBB3BC@B666BBB@>9>9@@AD:=:=ABBB@CC@@?@@<?=?CC>BBB?BBBFBBBBCCAAABCCBBBBBB@==>>;>A>>>?:=8=;:;1?B??
@ATNG8:04319:04211
GATTAGCGCACACATAGATACAGTACTCATTCGTTTCGGAAGAGACAGGTACGTTAATAGTTAATAGCGTACTTCTTTTTCTTGCTTTCGTGGTATTCTTGCTAGTTACACTAGCCATCCTTACTGCGCTTCGATTGTGTGCGTACTGCTGCAATATTGTTAACGTGAGTCTTGTAAAACCTTCTTTTTCGTTTACTCTCGTGTTAAAAATCTGAATTCTTCTAGAGTTCCTGATCTTCTGGACGACGCGCACTGACACTACCATCGAGGTTGTAAAGTCT
+
BBC@CBCBCCCCCAABCCDAABCBBBBC;;5;?@@;@D@C@BBCCCCB@BBCBC@B?BBBB?C@BBBECCCCB?CBBAA,?@<??@@;@CCD@CCGEGE;<;BBBC@CCCCCCCC@BBB?A?ACC@A?9979@B@?CFFCCCBBCBCBCCBBB@BBB?BB@C?BACCCCCCC?CCCDC9D@D=@@?@?,@CCC?DDEBBBB@AA=ACCC5CBBBB@C@CC>AACDAAA?C@C>?ABB>ABCACCBBBA@@BB@@ABBBBBCC?CDDCCC>@=@AAA;BAAA
@ATNG8:04298:04283
GATGGTAGATACTCGCTGATACACCCAGAAGATCAGGAACTCTAGAAGAATTCAGATTTTTAACACGAGAGTAAACGTAAAAAGAAGGTTTTACAAGACTCACGTTAACAATATTGCAGCAGTACGCACACAATCGAAGCGCAGTAAGGATGGCTAGTGTAACTAGCAAGAATACCACGAAAGCAAGAAAAAGAAGTACGCTATTAACTATTAACGTACCTGTCTCTTCCGAAACGAATGAGTACACACTCTCATATGACACTACATCTAGGTTGTAAAGTCT
+
BBCC@@@ADCCDCCCCBBB@@A@@A=BAC?BBBABB?C?BBBBACC>BB?C<@?BAAAAA3B?BCB??????AD=AA;;;;;*;A=A5<;<*:BB=BBAAA@@=@6;4;?=:::>AABACCBBCCDCCCBCC@BBBB@AAABBBDC?C@EAA>A>>@@000=@@@BBF?BB@BAA?BB@==4<7808?>?@/==:====A??=>:==AAAA=A<?>BBB@CCBBABB7979BA8A9949@@@A@AA978AA=;;;B@BBDBBBBBBBBA@@:<055:;1=A@B
@ATNG8:04302:04256
GATGGTAGCGCATATCAGCGCAGCCCAGAAGATCAGGAACTCTAGAAGAATTCAGATTTTTTAACACGAGAGTAAACGTAAAAAGAAGGTTTTACAAGACTCACGTTAACAATATTGCAGCAGTACGCACACAATCGAAGCGCAGTAAGGATGGCTAGTGTAACTAGCAAGAATACCACGAAAGCAAGAAAAAGAAGTACGCTATTAACTATTAACGTACCTGTCTCTTCCGAAACGAATGAGTACGATGAGAGAGCTCTCTCTACCATCGAGGTTGTAAAGTCT
+
AC@?;@@@?ACB:;;DBBBCBBBCC>DDD@AAAB@@<@<@@AAAAB@BC@B?A@A;;;;;;%;>BCCCFDBCCDD>CCBBBBB5@B<C2:::.<CC?JBBBCCDBB?B?BC@BCB>AACBBBBBBCDCCCECC@DDCC?BABBCD@@<A?BAA>BCCBBBCC@CCABBB?BC>B@A;>>???8@??;>DDCD2CC@C999B?A?@<@<@A@@<?<?@CCE@CBCBBBB?A>ADD>CCC?AAABDBBABBBBBBBBBAA???AA>>>=@@@@@B<A=AAAA:AA;;
@ATNG8:04315:04250
GATGGTAGCTCACGTACGTCACACGTACTCATTCGTTTCGGAAGAGACAGGTACGTTAATAGTTAATAGCGTACTTCTTTTTCTTGCTTTCGTGGTATTCTTGCTAGTTACACTAGCCATCCTTACTGCGCTTCGATTGTGTGCGTACTGCTGCAATATTGTTAACGTGAGTCTTGTAAAACCTTCTTTTTACGTTTACTCTCGTGTTAAAAATCTGAATTCTTCTAGAGTTCCTGATCTTCTGGACGACGCGCACTGACACTACCATCGAGGTTGTAAAGTCT
+
//:;7<<A?@BB9:6=>;ABCBBBAADBBCAB@AGDF>CC?B?@@@BBCC@CCBBB@C?AACC?B?BBBBBCB@>>>CCCC3A@:@:9959??A<A@@=@@>@>>@@@;@BAB>>BA=BBB<A=A@@::;;;5;B@@<@@@@A@>>>@AAA@@@@<>>><??;><>??AAA?AD<@????5@<A:>>@@@/@@>;<5:;>>AAAAA@18888(9;;;B=A=AB=BBA=;;;=B=BA>??A;@>><AA>>>@@@@A?>==>?:::<6999:66176:<<<6<@B@
@ATNG8:04323:04262
GATTAGTATAGAGCTCTACATAGTACTCATTCGTTTCGGAAGAGACAGGTACGTTAATAGTTAATAGCGTACTTCTTTTTCTTGCTTCGTGGTATTCTTGCTAGTTACACTAGCCATCCTTACTGCGCTTCGATTGTGTGCGTACTGCTGCAATATTGTTAACGTGAGTCTTGTAAAACCTTCTTTTTACGTTTTACTCTCGTGTAAAAATCTGAATTCTTCTAGAGTTCCTGATCTTCTGGCGCGTATGTATGTCGCCTACCATCGAGGTTGTAAAGTCT
+
@=A>@ABBCCCBBACCCDBEBCCCCCFDBB?BBCD=CGAE@ABAABBB?BBBCC?B?AA@A?B@BA@BC=>=B6;8;8;)6>3;00*/69A6B@B@CC?BBAA<<;><>A>@<;9<>>:><@@@??AAD<@@>>9=@@:::;AAAAAAAAAA<===<@A=A:=>>>@>>==8=>>>>5><B=A====+<<----)--3--,2,,--777(79::;5:55505999;;;;A:=;>>;;7;<<9>><>>=;;;?ABBA??:>=@<?>==;;5;5;=>@7>>>;
@ATNG8:04289:04317
GATGGTAGCTCTGCTCTGACTCTCGTACTCATTCGTTTCGGAAGAGACAGGTACGTTAATAGTTAATAGCGTACTTCTTTTTCTTTGCTTTCGTGGTATTCTTGCTAGTTACACTAGCCATCCTTACTGCGCTTCGATTGTGTGCGTACTGCTGCAATATTGTTAACGTGAGTCTTGTAAAAACCTTCTTTTTACGTTTACTCTCGTGTTAAAAATCTGAATTCTTCTAGAGTTCCTGATCTTCTGGGCAGACTCTCACACGCCTACCATCGAGGTTGTAAAGTCT
+
455>:?;<?=>BAAACCBCBAA@@AAABA@?:7;555/5<8=9==99///)/////)/6:;=<7;5:9://///72/////$///(334<2:4557944.4:)/////:)//;<;;=;5843-36//////7;4::<<7<<::::<;>;?:<<<78395?6??580889@;;;<<9666<;;(949455555$5;=<>)55555544//+/:::$/----(-(-93//4433:-405<<<;;6;355)554499::5438899.44:.433;894:8<:==6>==:
@ATNG8:04307:04306
GATGGTAGCAGACGTGACAGAGCGCCAGAAGATCAGGAACTCTAGAAGAATTCAGTTTTTTAACACGAAGAGTAAACGTAAAAAGAAGGTTTTTACAAGACTCACGTTAACAATATTGCAGCAGTACGCACACAATCGAAGCGCAGTAAGGATGGCTAGTGTAACTAGCAAGAATACCACGAAAGCAAGAAAAAGAAGTACGCTATTAACTATTAACGTACCTGTCTCTTCCGAAACGAATGAGTACGATGAGAGAGCTCTCTCTACCATCGAGGTTGTAAAGTCT
+
:;99;@CCBDBB@A@BB=>>ACGCC?BBD@CBB99;=@?ABB::9?9=?:<;@=0/////#/(/77//)/7///<39;;?@@@+>C:C9CCBA+A;;6;;;@AAAA@=A?BB@BCC@BBBBBAACCCBCBC@@@<?A::8:B@@BBBB?C@C::8:AABBCCC<??CCCC@BB?AA:7<8888.522+55678(6>:876??AAAB:>:====<@;@?BBD>AC@??AA9=9??>8?AA?BBBBCB???;;;A>>>>>>?>>>;;;=7;;@A@@<@;>>AA9;;;=
@ATNG8:04314:04337
GATGGTAGCGCACACATAGATACAGTACTCATTCGTTTCGGAAGAGACAGGTACGTTAATAGTTAATAGCTGTACTTCTTTTTCTTGTCTTTCGTGGTATTCTTGCTAGTTACACTAGCCATCCTTACTGCGCTTCGATTGTGTTCGTACTGCTGCAATATTGTTAACGTGAGTCTTGTAAAACCTTCTTTTTTTACGTTTTACTCTCGTGTTAAAAATCTGAATTCTTCTAGAGTTCCTGATCTTCTGGCTCTCGTAGACAGATACTACCATCGAGGTTGTAAAGTCT
+
;<<E?@@B@@A@@>@BBBBB==CC===@@=;?9?>>@8??8<7;>?>;;<8<=BBB?C?CBBC@C@CBB@@>A?9929<<<<0>@?@AABB>CB@@7?:7599+/0/;>A7<???>=??=AAA?B?BCEBBB;;8;CCC?BAGGACECBBBDCBA;<7;;;@CC@C@A000=;A=A<>::99*55@;5595959"9@@@@C79;EAAACBBB@DDDE5B;;;B?A?CC?CDCCCCC@C>AABCCB>A@A=AAA@BBBAAABBBCBBBBCCABBBD@?=@@CCCD>CBBA
@ATNG8:04315:04303
GATGGTAGGCGACATACATACGCGCCAGAAGATCAGGAACTCTAGAAGAATTCAGATTTTTAACACGAGAGTAAACGTAAAAAGAAGGTTTTACAAGACTCACGTTAACAATATTGCAGCAGTACGCACACAATCGAAGCGCAGTAAGGATGGCTAGTGTAACTAGCAAGAATACCACGAAAGCAAGAAAAAAGAAGTACGCTATTAACTATTAACGTACCTGTCTCTTCCGAAACGAATGAGTACCTCTCAGACGCTCGTCCTACCATCGAGGTTGTAAAGTCT
+
96><7<>B?B;;66:AAABB;;;;B@BBGAD=;;BA>A>AAAAAAC?@?<?>A:;;;;<;*<?BBFCCCBE;;;8<ABCCCC5CCACACCC<CBB?BCBBBDBAA?A?A@=AAA=ABB@ABCCCC<;;BAA@@BABC?BAAAAA@@<A@C;;:;BCBC@@??@@?BBB?BB>???4:9@@?9@9:3::9:::%0=:=///==>?>=@=;8:B<><>ACCC@CBCCBBB>A>ABB=DCC?BB?@?AB????BBAA;;;;=A??:==>:?>>===:>188;>7>CD@
@ATNG8:04287:04373
GATGGTAGTGTCATATGAGAGTGTGTACTCATTCGTTTTCGGAAGAGACAGGTACGTTAATAGTTAATAGCGTACTTCTTTTTTCTTGCTTTCGTGGTATTCTTGCTAGTTACACTAGCCATCCTTACTGCGCTTCGATTGTGTGCGTACTGCTGCAATATTGTTAACGTGAGTCTTGTAAAACCTTCTTTTTTACGTTTACTCTCGTGTTAAAAATCTGAATTCTTCTAGAGTTCCTGATCTTCTGGCGCGTATGTTTGTCGCCTACCATCGAGGTTGTAAAGTCT
+
49==:?@CBBBCBBBCFDHCCCBBCCBBBEBA=@<;;;*;>7?<CBBBCCCACCCCD@C?CCCC?C?CCBCBCCDD;::9999%:@=@;:;0;=@@<ABB?CC?BBBDCD@CCDCBBA@=@@@=A?CCCCCCCF;:;BB>B@;;<;BBDCCCCCDCC@CBB?BB=@>ADCCBBBBB@BBCCC9B;?=;;:;:;%;AAAB=BCDCKCBDCCACECC5CBBAB?B=BB>ABCC@@@@B?CCCCBB@BBB?BDC::;BAAA>ACCDCBCA@=@AAABC?B@;00A<AA00
@ATNG8:04294:04342
GATGGTAGCATCATGCATATCTCACCAGAAGATCAAGGAACTCTAGAAGAATTCAGATTTTTAACACGAGAGTAAACGTAAAAAGAAGGTTTTACAAGACTCACGTTAACAATATTGCAGCAGTACGCACACAATCGAAGCGCAGTAAGGATGGCTAGTGTAACTAGCAAGAATACCACGAAAGCAAGAAAAAGAAGTACGCTATTAACTATTAACGTACCTGTCTCTTCCGAAACGAATGAGTACGTGTGCGACGTGTCTCCTACCATCGAGGTTGTAAAGTCT
+
////)/7:>AAAB;9669A=:955<;@=B=@<>00)/)/488800/:4776:533/88999+95/////39:99;33344444$55.549990;;<8>?=<>BD@A<@@;;8;BC=@@?ABECCAAA@BB@@A@EBAA>A???@AA@=A@A@@<@@@>@@@B?BBBBBB?BB;778299>=A8=9939:<<=.<B;AA@>;;<<<3:59:<:<A<<<A@@=@ABAA9:6:<@@A:@><6;=>773=777??=?@>675:7778><>9==88//(/(///:4;99<
@ATNG8:04298:04388
GATGGTAGACATATCGTACTCTCTGTACTCATTCGTTTCGGAAGAGACAGGTACGTTAATAGTTAATAGCGTACTTCTTTTTCTTGCTTTCGTGGTATTCTTGCTAGTTACACTAGCCATCCTTACTGCGCTTCGATTGTGTGCGTACTGCTGCAATATTGTTAACGTGAGTCTTGTAAAACCTTCTTTTTACGTTTACTCTCGTGTTAAAAATCTTGGATTCTTCTAGAGTTCCTGATCTTCTGGTGTCGTCTATCATGTACACCATTCGAGGTTGTAAAGTCT
+
;:;C@CC>CDDFCCEEDCCBBBDCCCCAAA;;5;::;0;A=A=@@CCCBC@BBAAC?C@DBAA>A6?BBBBBB:?6:::::)7717672'23733:7;6;=8==?A@A<@A@@?==A;AAA9=9?=<<AAAA=A:;;===<A===?===@?AAA@<@@@<@@;>;>>>>>BAAB=A;=;;/=5;*//888*67666.6///..6:==9>@@>*977053883<<6>>>><872899<9988-//;5977899666@@@;;73333-22-22220707666.-/-7
@ATNG8:04305:04341
GATGGTAGCTCACACATAGATACAGTACTCATTCGTTTTCGTAAGAGACAGGTACTTAATAGTTAATAGCGTACTTCTTTTTTCTTGCTTTCGTGGTATTCTTGCTAGTTACACTAGCCATCCTTACTGCGCTTCGATTGTGTGCGTACTGCTGCAATATTGTTAACGTGAGTCTTGTAAAACCTTCTTTTTTACGTTTACTCTCGTGTTTAAAAATCTGAATTCTCTAGAGTTCCTGATCTTCTGGAGTTTACACATGATACTCTACCATCGAGGTTGTAAAGTCT
+
//7=6>:@ABBBBCDBCCCCBBBCCBBBBC@?;>99:9&95555<>BBBCF?CBCC?C@CCDD@C>AABBCCCC@;@@@@@@'00)000/(/@@@<@BB?;;8:@CAAB@BCBABBBB@BBB@B@BBBBAA=>=AAAA<AAAA???AAAAA@<;;<<>>><@A<A<AA@@@>>>?:?AADD2@<@<<<<<<<'<?;;;6;66///@::=?1;:::*:==:=7=6///===>>?;?7;;AAAA<AA@;;;;=5==@@AAB>>>>>?@@A<@@>>>@:>:>@AD:A>>?
@ATNG8:04306:04357
GATGGTAGGTGCACATGAGTGTATCCAGAAGATCAGGAACTCTAGAAGAATTCAGATTTTTAACACGAGAGTAAACGTAAAAAGAAGGTTTTACAAGACTCACGTTAACAATATTGCAGCAGTACGCACACAATCGAAGCGCAGTAAGGATGGCTAGTGTAACTAGCAAGAATACCACGAAAGCAATAAAAAAGAAGTACGCTATTAACTATTAACGTACCTGTCTCTTCCGAAACGAATGAGTACTATGTAGAGCTCTATACTAATCGAGGTTGTAAAGTCT
+
CEBD@CCC@ACBCBBBDCCCCCBBB?CCC=CDDD??<@@DCDCCCC<@A?B?BCCCCDCC1D?CCCBBCCCDGF>AABADCC5CC@C@BBB;CCC@CBAACCC??=??AC?B?@>ACEFDCDCCBCBCCBBC?BAAB@CCCCCCBB?B@C?@>@BBBBBBC>AABCBB@BB?BBB;>>=<;3=9:3:99999%9@<>:89@@@?@;>;==>?:><@@CCC>BB@@@BB@C@BBA<B;;6:???BCABBBBBBBBBAACCBBB@AB=>?>@@8<7<887-8=;;
@ATNG8:04307:04346
GATGGTAGGCGACATACATACGCGCCAGAAGATCAGGAACGTCTAGAAGAATTCAGATTTTTAACACGAGAGTAAACGTAAAAAGAAGGTTTTACAAGACTCACGTTTAACAATATTGCAGCAGTACGCACACAATCGAAGCGCAGTAAGGATGGCTAGTGTAACTAGCAAGAATACCACGAAAGCAAGAAAAAAGAAGTACGCTATTAACTATTAACGTACCTGTCTCTTCCGAAACGAATGAGTACGATGAGATCTCGTGTGCTACCATCGAGGTTTGTAAAGTCT
+
666838-0-;55:;;@>@@CBCCB=5;6616;99<<.5.5/////--388(-(//744444$4.43:;;;<:::<4;344999':=8;6998+7//)/888688333(3133,333,3999<>====;;;=<<<8;A5545<;:66//+/6::?>B885=4338=333<;.3369:9633366.622+......#.72....8====5=15355050..///)/@@<A=@?C<<@E=A996994<===BBB@BBBBCB99:AA??@CE@AA?=::-68(7777.:C@;
@ATNG8:04310:04380
GATGGTAGCATCTGCATATCTCACCAGAGATCAGGAACTCTAGAAGAATTCAGATTTTTTAACACGAGAGTAAAACGTAAAAAAGAAGGTTTTACAAGACTCACGTTAACAATATTGCAGCAGTACGCACACAATCGAAGCGCAGTAAGGATGGCTAGTGTAACTAGCAAGAATACCACGAAAAGCAAGAAAAAAGAAGTACGCTATTAACTATTAACGTACCTGTCTCTTCCGAAAACGAATGAGTACGATGAGAGAGCTCTCTCTAATCGAGGTTGTAAAAGTCT
+
;:;EDCBBACCBBBDCBBAGCCCC@BBCCCCDCC@B@BCBBBA@>@C>A=@@B9:9::8#77AABBB?@>8988(8;@@ABAB'=A99.555'5<B>C;;;CCC@@>@@BC@AAA>AABCDDCBBCCCCEC??;?B983:@@@@A:95;@CAA?BEBBACCC?BBBBBB?AA<???3999:::+:::4;=>>??(?D;?888@@@A=9=5:9<<+/+/=@=;9?A@>=00,.).888,8..)-//9;;;=B777AAAA:@?@@???8818>;:;4:4:8888)8>>>
@ATNG8:04314:04356
GATATAGTCTATAGTACTCATTCGTTTCGGAAGAGACAGGTACGTTAATAGTTAATAGCGTACTTCTTTTTCTTGACTTTCGTAGGTAATTCTTTGCTAGTTACACTAGCCATCCTTACTGCGCTTCGAATTGTGTGCCGTACTGCTGCAATATTGTTAACGTGAGTCTTGTTAAACCTTCTTTTTACGTTTACTCTCGTGTTAAAAAATCTGAATTCTTCTAGAGTTCCTGATCTTCTGGTATGACTAGTGTACTACTACCATCGAGGTTGTAAAGTCT
+
::;9;;;;@BBBBAA?<A=9945555)554949;;;AAA=?@BCC@D?;;9>4:1/0/67/33;133333$39433333(/88885//(/4//0(/9<?@B>BB;8::<@1/0/090356688//)///(.48666--(----2./388<65553:67=8888>CCCAB?BHACH?C5;5;;;:;$99;<=6>@@@CCCCCDACCCAA%@00//)/)/;7<<>@<66.569559@@499A:?99/<<00/////:555==C8889::<6;8<=<>7<AA?
@ATNG8:04322:04361
GATGGTAGTGTCATATGAGAGTGTGTACTCATTCGTTTTCGGAAGAGACAGGTACGTTAATAGTTAATAGCGTACTTCTTTTTCTTGCTTTCGTGGTATTCTTGCTAGTTACACTAGCCATCCTTACTGCGCTTCGATTGTGTGCGTACTGCTGCAATATTGTTAACGTGAGTCTTGTAAAACCTTCTTTTACGTTTACTCTCGTTGTTAAAAATCTGAATTCTTCTAGAGTTCCTGATCTTCTGGCTCTCGTAGACAGATACTACCATCGAGGTTGTAAAGTCT
+
//773987=<4;55556<==<=<@>:955<;:6<4999&44.459995557)/////)/)/77:7B=A@@99//-53-----$--(/77;1:944.555.59.5555;<156<<95//)//;)0)/<77=9>>:??;;7<;>@@A<;9>>>=>@>>4:9=;?@6@;>995<<<==<<=@@@/:3925959&4999907///77//)/5.5555$5////)/4992//55599393::<;;;9=<>9=;<;977/////9:<;;959.494444.57<<<<4;444
@ATNG8:04316:04424
GATGGTAGCTCGCTGATGATATCTCCAGAAGATCAGGAACTCTAGAAGAATTCAGATTTTTAACACGAGAGTAAACGTAAAAAGAAGGTTTTACAAGACTCACGTTAACAATATTGCAGCAGTACGCACACAATCGAAGCGCAGTAAGGATGGCTAGTGTAACTAGCAAGAATACCACGAAAGCAAGAAAAAGAAGTACGCTATTAACTATTAACGTACCTGTCTCTTCCGAAACGAATGAGTACGAGAGAGCACACGTGTGCTACCATCGAGGTTGTAAAGTCT
+
@@BB?CCBBCCCBBBBCCCCCCBCC@CBB?BBBA@@@C@CCCAAAC@CB@B?BBAAABBB3B?BCBBBBBBA@?6<=9::::*;A>C5;;;6;CDBCDBBCBCCD?B@AB@BBB?AACABBBBCDCCCBBBC@CCDD<@@@@BBBB?D?CBB?BCCCCCBA>ABBBBB@BB?AA@;??@@@8>>>;99999(9B;B???BEAA@:=:>?FD:>:=ACBB@CCCCBBB=@=AAA;ABB?BBCAAABBBBBCBBACABBBBBBBBBA=:>E???B<>8>>=<6AAAA
@ATNG8:04321:04430
GATGGTAGTGTGTCTCTGAGAGTAGTACTCATTCGTTTCGGAAGAGACAGGTACGTTAATAGTTAATAGCGTACTTCTTTTTCTTGCTTCGTGGTATTCTTGCTAGTTACACTAGCCATCCTTACTGCGCTTCGATTGTGTGCGTACTGCTGCAATATTGTTAACGTGAGTCTTGTAAAACCTTCTTTTTACGTTTACTCTCGTGTTAAAAATCTGAATTCTTCTAGAGTTCCTGATCTTCTGGCTCTCGTAGACTGATACTACCATCGAGGTTGTAAAGTCT
+
///939<<ABBCBBBCBBBCCCABBCCCBC@@=@BBC<AA?B?BDDCCCC@CCDBB>BADFDD?C?CBBCCCDCC?@@??>0@D?BBB@BC@A=ABC?BD?BBBCCD@CCCFCBBB@DCC?A?BCCCCCCC@CCCC@BCCCCBBBCCBBACCCC?CCC?CC?C@CBBBCCBBB=BCCFF9A=@;::9:9*9B>@@;ABBBBCCAA@=@@@@0@BAAA=@>BB?BBFCCBB?B@CCCBCB?A?@=ABBCCDAAAHCCBBBBBBBB?ABBDAA>A?@??@:@@@@
@ATNG8:04325:04423
GATGGTAGTATCTGCACACTCTGTCCAGAAGATCAGGAACTCTAGAAGAATTCAGATTTTTAACATCGAGAGTAAACGTAAAAAAGAAGGTTTTACAAGACTCACGTTAACAATATTGCAGCAGTACGCACACAATCGAAGCGCAGTAAGGATGGCTAGTGTAACTAGCAAGAATACCACGAAAAGCAAGAAAAAGAAGTACGCTATTAACTATTAACGTACCTGTCTCTTCCGAAACGAATGAGTACACATCGTCGTGTCGTGCTACCATCGAGGTTGTAAAGTCT
+
//996<9;4@44499;9<<<666>>8===7<6665B?B<AAB699D>@@@C???::8@??,@:997<98443888.33//////#//(/4;;;///=7<<88888::<?@BB?B>><>??@CBBBCCCCCDDCC@CBBB?BBAABBBB>A=A;:7;CAAACCB@BCC?@??BC>CCC8<<9999*99929ABBB3BC?BCCDB@@BB:=:<===5:5;>A@@=@BBB@@A@C?CBF>CCC?BCBBBECCCAABBBDDBBBCCBBBCBB?AAAAAA=A?BBCF=AAAA
@ATNG8:04326:04417
GATGGTAGCGCATATCACGCAGCCCAGAAGATCAGGAACTCTAGAAGAATTCAGATTTTTAACACGAGAGTAAACGTAGAAAGAAGGTTTTACAAGACTCACGTTAACAATATTGCAGCAGTACGCACACAATCGAAGCGCAGTAAGTATGGCTAGTGTAACTAGCAAGAATACCACGAAAAGCAGAAAAAGAAGTACGCTATTAACTATTAACGTACCTGTCTCTTCCGAAACGAATGAGTACGATGAGAGAGCTCTCTCTACCATCGAGGTTGTAAAGTCT
+
8://0;?@DCCCBBBCCEBBBBBC>BBB@CBCCCC;@<ABCBCCC@BB?B?B@@;;;;;*;@BBCCKHHBBBC=BBABCCF>BB<A;AAA3ABC@DCCDCDDBB?B@AA>@CC@CBCBCCDCBCCBBBCDD@C?@@@BBCBCCCB?BAA::6;A@@@CCB?BCCAAB?BC=??B??>000/)0000;;;;,:@=@==>BBB@@:>:>@>?6;5;>CAA?ACAA@BB?B?BBB<B@A>ACCDCBBCCBBBBBBA@AAA@@@@@>>;>AAABC?B?>>>=4;;88
@ATNG8:04330:04395
GTGGTAGTGTGTCTCTGAGGAGTAGTACTCATTCGTTTCGGAAGAGACAGGTACGTTAATAGTTAATAGCGTACTTCTTTTTCTTGCTTTCCGTGGTATTCTTGCTAGTTACGACTAGTCCATCCTTACTGCGCTTCGATTGTGTGCGTACTGCTGCAATATTGTTACGTGAGTCTTGTAAAACCTTCTTTTTACGTTTACTCTCGTTGTTAAAAATCTGAATTCTTCTAGAGTTTCCTGTCTTCTGGGATGTGTGCGCAGTGCTACCATCGAGGTTGTAAA
+
:68(------//:::::65.5<556<<<;=:;26/;:/88)/)///9:<:69;///)/4::<=:?8<<<655955166@@@+<<:>;<A*0)///275-(-6(---65;5////:;;//67:::.4.57//----(--//)/;99995449977////)/--(-8(-//::9;;;:334444&43:7;=>>>)::444(4444;<5526>;@@@@+?;6668<8<=:?>@@BBAE4949955;06/9;1;/////9;><777////727<////)/)//78,
@ATNG8:04292:04472
GATGTAGGCACTGCGCACACATCCCAGAAGATCAGGAACTCTAGAAGAATTCAGATTTTTAACACGAGAGTAAACGTAAAAAGAAGGTTTTACAAGACTCACGTTAACAATATTGCAGCAGTACGCACACAATCGAAGCGCAGTAAGGATGGCTAGTGTAACTAGCAAGAATACCACGAAAGCAAGAAAAAGAAGTACGCTATTAACTATTAACGTACCTGTCTCTTCCGAAACGAATGAGTACGAGAGAGCACACGTGTCTACCATCGAGGTTGTAAAGTCT
+
@@ECCCD?CABBBCCCDBBCCDDE?DCC@BBCCAA?A?BBCCCCC?BB?C?BBC@A@@?2@?BCCBCCAACCB<BA;;;;;*;A>A=AAB9ACEABBBCCDCCC?A?AC?CBA=A?BBCCBCBBBBBBCCC?BBBB=AAAABBBB?C?BAA>ADBBBCBB@BBBBBA>CC>@@A>AAB@B9=;;7;BDED/??<A::9?@ADD;@:??AA7:7:AABB?BCCAA??<?>ACF@BBB=?@BBBBCBB@@@;:>B@@>>>>>>@A@=@@@@@B<@<@@@@:@?;;
@ATNG8:04297:04451
GATGGTAGGAGACACGTCGCACACGTACTCATTCGTTTCGGAAGAGACAGGTACGTTAATAGTTAATAGCGTACTTCTTTTTCTTGCTTTCGTGGTATTCTTGCTAGTTACACTAGCCATCCTTACTGCGCTTCGATTGTGTGCGTACTGCTGCAATATTGTTAACGTGAGTCTTGTAAAACCTTCTTTTTACGTTTAACTCTCGTGTTAAAATCTGAATTCTTCTAGAGTTCCTGATCTTCTGGGTCTACGCTCGTCGCGCTACCATCGAGGTTGTAAAGTCT
+
ABBC?BBB?CBAAB=<@;;;=@BB=B@@=@99.999A=?><@<=AA??@B?BABAA?B@CCCC?B?ACCCCBC?>:=<>==.??>AAAB=BBAC?B??;?A=@?@AAA>BBBBB>>>;>>D=A=B@@8857717555177<>777>>>;<9<672.555/58/505;;9;7<==555>AA.:4;178:9:+;9:9=,6/5>;;9=;:;<A@@5@;;;?<?<??<BAA?;;;=A=>>????:==@@9=>=?@@>>::9666:66:<8=>>>>?=A=AADD;??;:
@ATNG8:04305:04457
GATGGTAGCGCAACATAGATACAGTACTCATTCGTTTCGGAAGAGACAGGTACGTTAATAGTTAAATAGCGTAACTTCTTTTTTCTTTGCTTTCGTGGTATTCTTGCTAGTTACACTAGCCATCCTTACTGCGCTTCGATTGTGATGCGTGCTGCAATATTGTTAACGTGAGTCTTGTAAAAACCTTCTTTTTACGTTTACTCTACGTGTTAAAAATCTGAATTCTTCTAGAGTTCCTGATCTTCTGGACGACGCGCACTGACACTACCATCGAGGTTGTAAAGTCT
+
4444.4<::::;7995555599544555555.6=>>6<=:<8;;;;;;>699955.55:;44.55)5999955.4/)//////#///(//:;5<>@@:<::755.5:::<<7<6666@@>;>==<=:==@<<:99344//177///////<::8::56669==9?8<<<///:::2955555$57<7:<<::$5554;2;//////////)////$4334:7:7==44443339-303::;<<><;>8999=949<///////4<<::7::;:8949-43992:;:;
@ATNG8:04306:04473
GATGGTAGGCGACATACATACGCGCCAGAAGATCAGGAACTCTAGAAGAATTCAGATTTTTAACACGGGAGTAAACGTAAAAAGAAGGTTTTACAAGACTCACGTTAACAATATTGCAGCAGTACGCACACAATCGAAGCGCAGTAAGGATGGCTAGTGTAACTAGCAAGAATACCACGAAAGCAAGAAAAAGAAGTACGCTATTAACTATTAACGTACCTGTCTCTTCCGAAACGAATGAGTACAGAGAGTACGATATGTCTACCATCGAGGTTGTAAAGTCT
+
9:=::>:@=@BABCEDCBBCCCCCC@BCC@CCCB@@<@<@ACBBBB?BC@CACCAABCCC5C?CCBBB=BCBCC>BA;;;;;*;A=@=AAA9ABB@CBBBBBABB?A@CE@BBB9:9DDJCBBCCCCBCAAB@DCAA>BBBA@@@@8?=@997:CAABCCC@@??BBB@CC?BBB?BBBBB=>==8====<.=?;@;;;AAAAB:=388=>1818>???=ABAA@BA3939@@8>@@:?>@ABBBBDA@@@CB@?AAAAAA;;;@<@@@AAD<@<@@@@8@:;;
@ATNG8:04332:04450
GATGGTAGTACATGATAGACGACACCAGAAGATCAGGAACTCTAGAAGAATTACAGATTTTTTAAACACGAGAGTAAACGTAAAAAGAAGGTTTTACAAGACTCACGTTAACAATATTGCAGCAGTACGCACACAATCGAAGCGCAGTAAGGATGGCTAGTGTAACTAGCAAGAATACCACGAAAGCAAGAAAAAGAAGTACGCTATTAACTATTAACGTACCTGTCTCTTCCGAAACGAATGAGTACAGAGAGTACGATATGTCTACCATCGAGGTTGTAAAGTCT
+
449=8==BDBBCB;66=::;><<<=8;55.555555.5.5;::<<:67717)////44;;;;#44)44444333333(3:9>>=>,;:295;;:&9:@:?>>>??>@C?C???<?BA?BBBBDDBB??@CCEABBADCCC9:9BC:;;C==:>00+0===AACE@EDCCBA?BB?BBB9::CCC=AAA>ADCCD3DC@B:99AA???=@;??AA4958=BBBACAAABCA<@=ABE>CCC?BCCCBBBBBBBBBBAA@AA@AAA@@AA?BBBA@@:?9<<>=9@:9:
@ATNG8:04333:04469
ATGGTAGTGTGTCTCTGAGAGTAGTACTCATTCGTTTCGGAAGAGACAGGTACGTTAATATGTTAATAGCGTAACTTCTTTTTCTTTGCTTTCGTGGTATTCTTGCTAGTTACACTAGCCATCCTTACTGCGCTTCGATTGTGTGCGTACTGCTGCAATATTGTTAACGTGAGTCTTGTAAAACCTTCTTTTTACGTTTACTCTCGTGTTAAAAATCTGAATTCTTCTAGAGTTCCTGATCTTCTGGTCTACTACACTGTACTCTACCATCGAGGTTGTAAAGTCT
+
/7:6::BBA;::<<556<<<@96:6==<:/0)/:::5;=9=9<?BBCBB?BCCAA=@9?955:.4.5;;77//)/:)//777'///)5;<@4>><;6;;?:;@465<<5949CBBBCCC?@@C=@<@B@@AA@A<ABBB?BBBBDCCCCCCCBCBBA=<;;?BC@F@BCBB@@@CG<?:;::-9=B899999$99<@@:A9949:4555.5555$5<<55.549<7;<<995:6;5;@>@?@899@<?CCBBBCBBBCBB;;;BA@A=<;;@BB@D@BBBE=BA;;
@ATNG8:04335:03854
GATGGTAGATACTCGCTGATACACCCAGAAGATCAGGAACTCTAGAAGAATTCAGATTTTTAACACGAGAGTAAACGTAAAAAGAAGGTTTTACAAGACTCACGTTAACAATATTGCAGCAGTACGCACACAATCGAAGCGCAGTAAGGATGGCTAGTGTAACTAGCAAGAATACCACGAAAGCAAGAAAAAGAAGTACGCTATTAACTATTAACGTACCTGTCTCTTCCGAAACGAATGAGTACATAGATATACGTATAGCTACCATCGAGGTTGTAAAGTCT
+
@@BC@BCCBCCB>@;666>>@CBCC>BCC@A@@BBB?B?BBBBBBB@BA>A@:9:?>@@@2A=AABBCBBBCCB<??@@@@@0>@;@2;;;*:EC?ABBACCBBB?B@BB?BBB?BCBCDDBCBCCCBBBCD@BB:98;AA@BBAA>A?A@@<@AABBCCC@BBCBBB?AA@BBB=??AAA;@>=999999(9A?@@@@ABA>>6;5;=@@8=9==@@@>AABDCAA=A?A@@;A??=?BBBBBBCCBAAACCDB??>;;;A???<?===@E<?<????9?AAA
@ATNG8:04345:03857
GATGGTAGATACTCGCTGATACACCCAGAAGATCAGGAACTCTAGAAGAATTCAGATTTTTAACACGAGAGTAAACGTAAAAAGAAGGTTTTACAAGACTCACGTTAACAATATTGCTGCAGTACGCACACAATCGAAGCGCAGTAAGGATGGCTAGTGTAACTAGCAAGAATACCACGAAAAGCAAGAAAAAAGAGTACGCTATTAACTATTAACGTACCTGTCTCTTCCGAAAACGAATGAGTACACACTCTCATATGACACTCCCATCGAGGTTGTAAAAGTCT
+
A@AB?CBCCBBBBBCCCCCCBB;;;.;AC?CCBBAB>A>AA@BAAA>AA?A????99999(9<AABBBBBB9:7)7=9;;;;$:<.52555&5<<9>A<@DCBBB?A=@A=A@A?BAAABCDCC@@?C???B?AA@?=?@@@@ABB?B?B>>8?A@@@ABB?BAA???=??8=AA;>=9652&2662788889&558BBBBB:;;5;5;?@@=B<???@@<A@@;988(/)/666*600*/::;/44====BDBCBBBAA@>>?:99(7?@@@@5;59<@@A5@@?>
@ATNG8:04356:03870
GATGGTAGGCACTGCGCACACATCCCCAGAAGATCAGGAACTCTAGAAGAATTCAGATTTTTTAACACGAGAGTAAACGTAAAAAGAAGGTTTTTACAAGACTCACGTTAACAATATTGCAGCAGTACGCACACAATCGAAGCGCAGTAAGGATGGCTAGTGTAACTAGCAAGAATACCACGAAAGCAAGAAAAAAGAAGTACGCTATTTAACTATTAACGTACCTGTCTCTTCCGAAACGAATGAGTACGTGTGACGTACGTGAGCTACCATCGAGGTTGTAAAGTCT
+
//99398;6;999999<<<@AB<;;;&5:9.5@@AAC=B>>BBBBBC?BB@E@AB::9<<=<&?=???BBCCCAAA:?;@=;;9(9>6;7;>>>+>>??A;9:CBBCC@C@DC@CCC=@?@?AACBBEGBBBBBC@CDCC=@@CCAAAD>A>A@@=?@@@A??@?BBBBBA=AB>797>@@?@@8=994778899'6:6:///<:=788)88;=AD<A<==A@?<?AAAA::8:>AAA=BBB?B?>?BBBBBBB@BBBCBFABA989A@A=@>:::6)/)/8881==76
@ATNG8:04364:03882
GATGATAGACGACACCAGAAGATCAGGAACTCTAGAAGAATTCAGATTTTAACACGAGAGTAAACGTAAAAAGAAGGTTTTTAACAAGAACTCACTGTTAACAATATTGCAGCAGTACGCACACAATCGAAGCGCAGTAAGGATGGCTAGTGTAACTAGCAAGAATACCACGAAAGCAAGAAAAAGAAGTACGACTATTTAACTATTAACGTACCTGTCTCTTCCGAAACGAATGAGTAACGATGAGATCTCGTGTGCTACCATCGAGGTTGTAAAGTCT
+
9://6C?<@D;:;BC><:67;?<<<@8:69==<==<7;:15.5<4//77&/)///;;55/0/7.9:<====+/0-0*0000$0)/:4:;8<<565559.506=:<<B?BBBAC@????@@>>>>?>?A@C=<<;;@?>=2939=A?BCCB897A>??>?:;5;@;@A@;??BB@9<5929;<<<.<>;>900000=:::5<<???A9?8?999=:==><>>>>?8799+8@@9;00;00*0=9;=@<<<>>?@>?999???@BD@A??;?>AADD>BBAB
@ATNG8:04373:03851
GATGTAGCGCACACATAGATACAGTACTCATTCGTTTCGGAAGAGACAGGTACGTTAATAGTTAATAGCGATAACTTCTTTTTCTTTGCTTTCGTGGTATTCTTGCTAGTTACACTAGCCATCCTTACTGCGCTTCGATTGTGTGCGTACTGCTGCAATATTGTTAACGTGAGTCTTGTAAAAACCTTCTTTTTACGTTTACTCTCGTGTTAAAAATCTGAATTCTTCTAGAGTTCCTGATCTTCTGGTATGACTAGTGTACTACTACCATCGAGGTTGTAAAGTCT
+
////////95==>@AAABBA;:995555;4949>@D<AA@B?CCCBBBA>A@5558<7:>BA0;69>>8.---(-8388999+;;:388990445:9>>>;>B:BBBDCCACCBBFCGD?@@A=A=BBBBBBAA=@ABA>BBBACAABCBBCCCCCFGCCCABC@C@@AABCBBCB>C;;;;;*;9@9:9999'99?BD499:9>?;?;;;>>>>+;>=9;7;?BD?AB@;;;B=A=BCC@@A;;<EAHCBBGGFIECCCCFCAA@@@=@???;;7;7;;@C=BBAA
@ATNG8:04373:03868
ATGGTAGCGCGACGAGCGTAGACCCAGAAGATCAGGAACTCTAGAAGAATTCAGATTTTTTAACATCGAAGTAAAACGTAAAAAAGAGGTTTTAACAAAGATCTCACGTTAACAATATTTGACAGCAGTACGCACACAATCGAAGCGCAGTAAGGATGGCTAGTGTAACTAGCAAGAATACCACGAAAAGCAAGAAAAAGAAGTACGCTATTAACTATTAACGTACCTGTCTCTTCCGAAACGAATGAGTACGATGAGATCTCGTGTGCTACCATCGAGGTTGTAAAGTCT
+
55>9><BBCBBBBCCCCBCBA;;;4:AC?B@@@@@=@?BBBCBBB?BE@D?:9::89898$74>;7888,33333&333/;;;;%7660688&/(///(///39999>?38,22+2222'222.////..3359BBBA5:;A@=@>>>AA86/8:;;;<A;;;;;;D=AA>?@D;>>;>@?9==7868)888178888(5719?AA@????<A<A??@<@<@;::;===>A==>>E===<4=8818?>>==>>>>>>AABBB@@><>?>AAA;=?>>99495:<>?8?A>>
@ATNG8:04376:03867
GATGTAGGAGACTGTAGTGCACCAGAAGATCAGGACTCTAGAAGAATTCAGATTTTTAACACGAGAGTAAACGTAAAAAGAAGGTTTTACAAGACTCACGTTAACAATATTGCAGCAGTACGCACACAATCGAAGCGCAGTAAGGATGGCTAGTGTAACTAGCAAGAATACCACGAAAAGCAAGAAAAAGAAGTACGCTATTAACTATTAACGTACCTGTCTCTTCCGAAACGAATGAGTACGTGTGCGACGTGTCTCCTACCATGAGGTTGTAAAGTCT
+
:::556<8<?DDCCCDCAAACC?BCC@BCCBCC@CDFABA@?=@B@D@@@?BBCCC1?>><><8>><<<<7=BBBCCC3BB?B=@@?2<9816:7=<:=;;3:9=>:???8==>;:;AA????;;;=?:>=??3887AA?AA<@<@==:>BBBB;;;<@?==AB=???B@A:>>8888(877/5::::)771768;<??AA=@;@=8838;A?@@B8;:;>A>>:>;978.5/0)/<=99>875:55557:65565==5=>>8=:95836(--22,2---
@ATNG8:04378:03869
GATGGTAGGCACTGCGCACACATCCCAGAAGATCAGGAACTCTAGAAGAATTCAGATTTTTAACACGAGAGTAAACGTAAAAAAGAAGGTTTTTACAAGACTCACGTTAACAATATTGCAGCAGTACGCACACAATCGAAGCGCAGTAAGGATGGCTAGTGTAACTAGCAAGAATACCACGAAAGCAAGAAAAAAGAAGTACGCTATTAACTATTAACGTACCTGTCTCTTCCGAAACGAATGAGTACGTGTGACGTACGTGAGCTACCATCGAGGTTGTAAAGTCT
+
99<A;@?@;;954=A@@BCCCCICD?EDC@BCBCAA?AABBBBBBB@CJ@E@;;;@@DDD3B?BBBBBAAA9:9/385559::%;A=?49:99$5::;;@?@@A?@@=@=@A=;;89==>:ACCCCCBCEDCBB?BAAA?A@?@?A?><@?BBB?AAACCCCB@CCCBBB>??:?A?9=?88823888556687%/878///=;?>@7:78;AA8>;>@BCC?CCBAADD5959@>9>::49AAABBFCCBBB:::ABAAAB???ABA@::99=;9?88787)7???
@ATNG8:04371:03932
GATGGTAGCACGAGTCACTCATATCCAGAAGATCAGGAACTCTAGAAGAATTCAGATTTTTAACACGAGAGTAAACGTAAAAAGAAGGTTTTACAAGACTCACGTTAACAATATTGCAGCAGTACGCACACAATCGAAGCGCAGTAAGGATGGCTAGTGTAACTAGCAAGAATACCACGAAAGCAAGAAAAAGAAGTACGCTATTAACTATTAACGTACCTGTCTCTTCCGAAACGAATGAGTACTATGTAGAGCTCTATACTAATCGAGGTTGTAAAGTCT
+
BABB@BBCCCBBBBDDBBBCCBBBC@CBB@BDBB9999@CCCBCBC@BB?A=AA?=?@@@0??ABAAACAA998*7?9:::;*;C>C5;;;*:AA=BCCDDDCCC@C@BB@BCC@BBBBBBCCBBDCCAABC?CBBB?BAABAAAC@B?B??=?CCCBAAC?@@@ABB@BB?A@A>AACDC=AAA?BCCDC2DD=A::8>@@9868:>=AA8:7:ABBB@AAABBAA>A>ACG>CAA=AACBBBBABBBBBBBB@@@A>>>@A@<@@A??<@<?@AA7>>==
@ATNG8:04378:03931
GATGGTAGAGTATCATGTGTATCTCCAGAAGATCAGGAACTCTAGAAGAATTCAGATTTTTAACACGAGAGTAAACGTAAAAAGAAGGTTTTACAAGACTCACGTTAACAATATTGCAGCAGTACGCACACAATCGAAGCGCAGTAAGGATGGCTAGTGTAACTAGCAAGAATACCACGAAAGCAAGAAAAAGAAGTACGCTATTAACTATTAACGTACCTGTCTCTTCCGAAACGAATGAGTACACACTCTCATATGACACTACCATCGAGGTTGTAAAGTCT
+
55<<7<<CBD@A;=<<;;?A@:9;A=@>@=AA<><A>A?BACDDBB?BC?DACCA>@>@>0@?BBCBCCECBBA9@A;;;;;*;C>C?BBB9C@@<@BBCCBFFD@B?BB?BDC?AACCCBBB@@ADCCCCD@CCBC?ABBAAACC@C@B@@>ACCBBBCC?BCBBBB@BB>AA@;?@=>=7?AA?BBDCD3BB?BAAACDCCA3638=>A5;7;@JFJ@BBA@@A@5;5;;;0:BB?CBCCBCCBAAAAAFBAACCDCCCC;;;=?BABBB?C?BCCC@CBA@
@ATNG8:04356:03964
GATGGTAGCGCACACATAGATACAGTACTCATTCGTTTCGGAAGAGACAGGTACGTTAATAGTTAATAGCGTACTTCTTTTTCTTGCTTTCGTGGTATTCTTGCTAGTTACACTAGCCATCCTTACTGCGCTTCGATTGTGTGCGTACTGCTGCAATATTGTTAACGTGAGTCTTGTAAAACCTTCTTTTTACGTTTACTCTCGTGTTAAAAATCTGAATTCTTCTAGAGTTCCTGATCTTCTGGACGACGCGCACTGACACTACCATCGAGGTTGTAAAGTCT
+
@BBB=@@@?ACCBBBCDFDCCBCBBCCDDD@@<?;;;0;:25.5<:;<::26=;@;8@499@:.5.5:<566<;A<@?@>>,00+/9:>3956?195<7;;169ACBC?BBGDBBBB?@@B?D?CBBABB;;9;ABB?CCCBBAAABBBDEBBBC?BEHGGE@C>@@BABBBBB?@@@@@3@>B=;;;;;*;BBBB:;;DCBAAABB@CECC2B;;;;4;9@B=;;;DDBB@B=A@ABBB=@@A@CC;;;CCBBB;;<ACCBBBC>@@@ADD@C?CBCC>BB;;
@ATNG8:04373:03943
GATGGAGTGTCATATGAGAGTGTGTACTCATTCGTTTCGGAATAGACAGGTACGTTAATAGTTAATAGCGTACTTCTTTTTCTTGCTTTCGTGGTATTCTTGCTAGTTACACTAGCCATCCTTACTGCGCTTCGATTGTGTGCGTACTGCTGCAATATTGTTAACGTGAGTCTTGTAAAACCTTCTTTTTACGTTTACTCTCGTGTTAAAAATCTGAATTCTTCTAGAGTTCCTGATCTTCTGGATAGCGACGCGATATACTACCATCGAGGTTGTAAAGTCT
+
AABB@BBBBBBBBCCICBBCCDCGCBBCBDB?BCCF>CC@C?CCCCGAA?AB@@@@@GCCDF?B@CBBC===<<8<<<<@1>@=>?@@9@BAA=BBA=BB7;;BCCEABABAABBB@BCC=@=ABCCDBAAAECCC;=<HCEECCCCCBCBCCC?BAA>@C@C?BCCCCDEBB?@:::;6;=D=;;;;;*;BEIG>AACCCBCC@A;@@@@,@CCCC?B@CCABBCBB@@=@=@@CCCB@BECBCCCCDGGAAADCBBCBBA@A@CBBBAB?A5::=?9@;;;
@ATNG8:04334:04019
GATGGTAGCATCATGCATATCTCACCAGAAGATCAGGAACTCTAGAAGAATTCAGATTTTTAACATCGAGAGTAAACGTAAAAAGAAGGTTTTACAAGACTCACGTTAACAATATTGCAGCAGTACGCACACAATCGAAGCGCAGTAAGGATGGCTAGTGTAACTAGCAAGAATACCACGAAAGCAAGAAAAAGAAGTACGCTATTAACTATTAACGTACCTGTCTCTTCCGAAACGAATGAGTACAGAGAGTACGATATGTCTACCATCGAGGTTGTAAAGTCT
+
//77279==BCCDBBCCCCBBBCCCABBD@CCD;;6<@<?BC989C>BB?C@@>@?;???0@;@0//=::;:;?;93339888'33,3,333&37739=<;977..(.055465737888=>@CCFCCCBBBC?CDBB?BAA???AA=@=B??=@BBCBCCC?BAAABA?BC@BBB;>>==<7???9?AABB3BB<?888@@C??;?<@@AA7;7;?BAA>BBAAABB@D@CCC>DBB>AABBBCCAAACCAAAAABBBBB===BB@A@A?@@<A<@@AB:A?;:
@ATNG8:04341:04037
GATGGTAGATACTCGCTGATACACCCAGAAGATCAGGAACTCTAGAAGAATTCAGATTTTTAACACGAGAGTAAACGTAAAAAGAAGGTTTTACAAGACTCACGTTAACAATATTGCAGCAGTACGCACACAATCGAAGCGCAGTAAGGATGGCTAGTGTAACTAGCAAGAATACCACGAAAGCAAGAAAAAAGAAGTACGCTATTAACTATTAACGTACCTGTCTCTTCCGAAACGAATGAGTACACACTCTCATATGACACTACCATCGAGGTTGTAAAGTCT
+
8<==:===;??;>;<;9;<999599,9<<8<<<9::3838554??C758?A>AB793@>>.=6;;<<>?877AC9;;=;999(55.58==>2977:00//:<===9=7;;:=EE@CCAABECCCBBBA@@AA>BA;;6:9A?BCBB?B?B<;::BBBDCCB?B@@@CC@CA?BBB?B@@@A9>;;8989999%9>;<===<;??=:A:656>7=6;;A::4:@@@ABC?C>BCC=A9999BBCCCCBBBBBBBBEB=>ACDB@ABA:><@@:?<?7<<?A<AA??
@ATNG8:04346:04007
GATGGTAGGACGAGCGTCTGAGAGGTACTCATTCGTTTCGGAAGAGACAGGTACGTTAATAGTTAATAGCGTACTTCTTTTTCTTGCTTTCGTGGTATTCTTGCTAGTTACACTAGCCATCCTTACTGCGCTTCGATTGTGTGCGTACTGCTGCAATATTGTTAACGTGAGTCTTGTAAAACCTTCTTTTTACGTTTACTCTCGTGTTAAAAATCTGAATTCTTCTAGAGTTCCTGATCTTCTGGATACACTCATGTGCACCTACCATCGAGGTTGTAAAGTCT
+
555=055>8@966=:;;>>BABAA6;9@@@AC=BABC:>?;A6::ABBBB?CAA@A5;4;ACC7<:;A@BABACC>;;;;;*;C>BBDI?A@AB<A@B;?B7;;ABBC:;;CCBBCD;;;C@C@ECCCCBBCACCDC@ICCCBB@@@><>>@000:<;;600*95@@BBA@C@A;>:;;;.;>C>BBBBB2BA@AC>BAAADBAAFC?BBBB2CBBBC@B>BB?BBBBA@@?B>AA@@<;5;@C@DBCBCBB@A;;;AAAA>@@@?@@<><=6;+0000+0;=>
@ATNG8:04351:04039
GATGGTAGTACATGATAGACGACACCAGAAGATCAGGAACTCTAGAAGAATTCAGATTTTTAACACGAGAGTAAACGTAAAAAGAAGGTTTTACAAGACTCACGTTAACAATATTGCAGCAGTACGCACACAATCGAAGCGCAGTAAGGATGGCTAGTGTAACTAGCAAGAATACCACGAAAAGCAAGAAAAAGAAGTACGCTATTAACTATTAACGTACCTGTCTCTTCCGAAACGAATGATACATGAGATCTCGTGTGCTACCATCGAGGTTGTAAAGTCT
+
ABBB@AABEBBBCCBBAABA@@@CE@CDC@BBCBBB@CGDBBCDCC?BB@B@CCDDDDCC5DACCCCCDFDDCL=CB;;;;;*;@>B5;;;&:@A;<BBBCCDDD?B@BC@BCC@CBBBC@@ABBDBCBCCC?EE::4;;;;CCBB?B?B;;9;BBCCCCC@GGCC@@=@A<@CA<@@9999+9=<;<==??.;?<B>??CCCEF?B99:B?8=:==CDB@CCABADD@A?AAD<B0000@??BBCCCCCCCC9::A@?@@BBB@BCECBB?B@BBBC=CA99
@ATNG8:04366:04024
GATGGTAGAGTATCATGTGTATCTCCACGAAGATCAGGAACTCTAGAAGAATTCAGATTTTTAACACGAGAGTAAACGTAAAAAGAAGGTTTTACAAGACTCACGTTAACAATATTGCAGCAGTACGCACACAATCGAAGCGCAGTAAGGATGGCTAGTGTAACTAGAAGAATACCACGAAAGCAAGAAAAAGAAGTACGCTATTAACTATTAACGTACCTTCTCTTCCGAAACGAATGAGTACATAGATATACGTATAGCTACCATCGAGGTTGTAAAGTCT
+
//9:7<<@@@555;;5669;;55592////3///99:.505ABA@;;59A?B?BBBBCCBB1B>ABABBCCDCFF=CBBCFDD0;:8;=BGE;BCD@BBA@@@@0000=A@=A?A>ACBBA@ACCCCCCCCBB?BBBB@BBBA@A@A>A?BBB@BCDCCCBB?BBACD?BB<AAB?AAABB=A90*0::::,00*0>@@@?9BB>B>ABB@=@:@;;@@,0,/988/925=B:BCD@:99AAAAAAB>>BA?@:;:@A>@@A@>;>>?<==6;5;?><5=?88
@ATNG8:04374:04033
GATGGTAGCTCACGTACGTCACACGTACTCATTCGTTTCGGAAGAGACAGGTACGTTAATAGTTAATAGCGTACTTCTTTTTCTTGCTTTTCGTGGTATTCTTGCTAGTTACACTAGCCATCCTTACTGCGCTTCGATTGTGTGCGTACTGCTGCAATATTGTTAACGTGAGTCTTGTAAAACCTTCTTTTTACGTTTACTCTCGTGTTAAAAAATCTTGAATTCTTCTAGAGTTCCTGATCTTCTGGATAGCGACGCGATATACTACCATCGAGGTTGTAAAGTCT
+
99?<7<=DCEA====>666=<AABA@@@@@@A;@<;<09A=B?BCCCBBB@DCBBA>A?ABBD?A?ABAAABBCA>@@@@@.=<9>7737&3;882947-7@:<??>AB;>?AAABBB????9=9=>?====?:>A==7;:AA=>>@A?===:6695///5::5:5;;;A:;:A@;>9=>@.=-/,/6<<<,==:::2====B@>>==89;=;;&;//-/96<6;=:=@A?;>=<>=>>>AAA;>>B=BBAB@@@;;<=>>A==>@@@9==///:6:58::=6@BAD
@ATNG8:04375:04005
GATGGTAGTGTCATATGAGAGTGTGTACTCATTCGTTTCGGAAGAGACAGGTACGTTAATAGTTAATAGCGTACTTCTTTTTCTTGCTTTTCGTGGTATTCTTGCTAGTTACACTAGCCATCCTTACTGCGCTTCGATTGTGTGCGTACTGCTGCAATATTGTTAACGTGAGTCTTGTAAAACCTTCTTTTTACGTTTACTCTCGTGTTAAAAATCTGAATTCTTCTAGAGTTCCTGATCTTCTGGTCTACTACACTGTACTCTACCATCGAGGTTGTAAAGTCT
+
444;7<<BBCCCCDBBCCGCAA@CBB;99>9906>D>>>C?B@CCCCAA;:AA<BB@C?BBBB4;8:A@=@00/:3/////$//)44444&49;;8===8<A89;ABCC@CCDGGCCC@CCC@D?CBBBAB::6:@@@?BBBBCBAAEBBCCCCGHGB@A@DC@E?AAABAABEHADCCCC:A=@>;;;;;*;@???6@@@;;;:::@29999(9999929=@A=@AA@@@B=B>ABAB@@<@;;5;BCCCGHGCCCDCBBAAA;;5;@@@BC>B?<;;E=BA;;
@ATNG8:04383:04012
GATGGTAGTACATGATAGACGACACCAGAAGATAGGAACTCTAGAAGAATTCAGATTTTTTAACACGAGAGTAAACGTAAAAAAGAAGGTTTTACAAGACTCACGTTAACAATATTGCAGCAGTACGCACACAATCGAAGCGCAGTAAGGATGGCTAGTGTAACTAGCAAGAATACCACGAAAGCAAGAAAAAAGAAGTACGCTATTAACTATTAACGTACCTGTCTCTTCCGAAACGAATGAGTACTGCGTCTCACTCTCGCCTACCATCGAGGTTGTAAAGTCT
+
@@@B>B@@BBA=@;;C@A;;;:;5905==9>BA?9.5.599445:7:@=?::<00/////#/49::<<<<<<BD=;;000000$00+/4::<.<<>:?B=CCBB@A?CAED@CCD>AABBCCCCCCCBBCCCB?BABB?BBBAABBC>C?C998:ABCCFBA?BBB???@CEA:::>??AAB=BAA@BBBBCB)B@=A898BAAAA<A;@@AB;?;?ACCC?CCBBBBB?B?BBD=CBB?AAABBBBBBBBBAABCCCCCCBB?BCC@DBBB?>9>9??@@9@?::
@ATNG8:04334:04061
GATGGTAGGCGACATACATACGCGCCAGAAGATCAGGAACTCTAGAAGAATTCAGATTTTTAACACGAGATTAAACGTAAAAAGAAGGTTTTACAAGACTCACGTTAACAATATTGCAGCAGTACGCACACAATCGAAGCGCAGTAAGGATGGCTAGTGTAACTAGCAAGAATACCACGAAAGCAAGAAAAAAGAAGTACGCTATTAACTATTAACGTACCTGTCTCTTCCGAAACGAATGAGTACCTCTCAGACGCTCGTCCTACCATCGAGGTTGTAAAGTCT
+
9499395;4555@><<=>><<>>;<5;;;9=<<<9:29.544444:7::7;055699DDD1C=ABAAABBD@DD?BBBBABA0:;:;ADCC<HBB?ACBBBC@@@<@<@A?BCC@CDCCDBBBBCAAABDCC?BCCC@CCBBBBBC@EAAA@<@@AAAABC?BCA;;:>A@>BCC?BABBB==87/888899%0>6;0/0@@BBB?B??:;?6;7;ACCBACB@@ACG>@=@BB<A@A?AFECBCC@CBAAABBCCCC999@<@@A>=;9://+/+//=@6<898
@ATNG8:04378:04045
GATGGTAGCTATACGTATATCTATGTACTCATTCGTTTCGGAAGAGACAGGTACGTTAATAGTTAATAGCGTACTTCTTTTTCTTGCTTTCGTGGTATTCTTGCTAGTTACACTAGCCATCCTTACTGCGCTTCGATTGTGTGCGTACTGCTGCAATATTGTTAACGTGAGTCTTGTAAAACCTTCTTTTTACGTTTACTCTCGTGTTAAAAATCTGAATTCTTCTAGAGTTCCTGATCTTCTGGATAGCGACGCGATATACTACCATCGAGGTTGTAAAGTCT
+
449939<@BA=ADCABAIGIECBBA@;9;@A@<ABBC=BBACACEBBBBB>ABBBA?B?BBCCAC?BBCBBBAAA=AABAB2??;?AAB=BBBB?BBB?BB?AACBBB@DCEC??@B??AA<A=AB@?;;;@<@@@@:>=<::;>>>>>>???==:>@B<??;?<???@@@@@A9??>@>5><?7::AAB/AA>>>7<=<=?@A99806666(8>>>A=@=AA:>>>>>@?;A=AA@@@A:=>@<@>>>==<?@??>>>>>@@@C=>>>?@A;@;:;:=7=ACB
@ATNG8:04347:04107
GATGGTAGCACGAGTCACTCATATCCAGAAGATCAGGAACTCTAGAAGAATTCAGATTTTTAACACGAGAGTAAACGTAAAAAGAAGGTTTTACAAGACTCACGTTAACAATATTGCAGCAGTACGCACACAATCGAAGCGCAGTAAGGATGGCTAGTGTAACTAGCAAGAATACCACGAAAGCAAGAAAAAGAAGTACGCTATTAACTATTAACGTACCTGTCTCTTCCGAAACGAATGAGTACTATGTAGAGCTCTATACTACCATCGAGGTTGTAAAGTCT
+
00;;6<<AACC>>>??>>>>?;;<=8==B8<@BA;;8:=BBB;;6C<B>AD?9:995AAA2B=AABAA@BBA@@9?9;:995$9@;@29:;*:C@=CAABDDCAB>A>@C?DCC?AA??ABBBCCCDAAABB@CCCC>CBBBBABB>A?A::::CCCBBBC?AAACBB@BB@BBB>AA@@@8???<?CCCC3CB=>;;;BBA@@;@<AAAB:=:=@BBA>ACBBBBB?C?CAA>ACC=ABCAAACCCACAACABB>>=AA??>>>=>==@??8=8=>>>9B???
@ATNG8:04349:04138
ATGGTAGCTCACGTACGTCACACGTACTCATTCGTTTCGAAGAGACAGGTACGTTAATAGTTAATAGCGTACTTCTTTTTCTTGCTTTTCGTGGTATTCTTGCTAGTTACACTAGCCATCCTTACTGCGCTTCGATTGTGTGCGTACTGCTGCAATATTGTTAACGTGAGTCTTGTAAAACCTTCTTTTTACGTTTACTCTCGTGTTAAAAATCTGAATTCTTCTAGAGTTCCTGATCTTCTGGGTCTCCTCTCACGCACTACCATCGAGGTTGTAAAGTCT
+
8896==BBBBA;;>>669CBBBBBCBAAB;;4;@A@8ABB;666====:===@@?B>@@>@2945>;;<<;;<78;;;;1=@;@7777&3;;?:?>C?BC>AABBAA?BCBCBBBB?BBA<?<>?>>>:9;59A@@7;=;;7=@>>?C@?<<==5;:=8==5;5;=>>>;;:>59:>==/=0818===>/?A@@@:@AAAA?>=>>18988(8:;7=9=9////@@@A@A;A<AA?@@A=?===7=AAA<AA???@>>AAAAA<=>=<<=7=///<@6=:99
@ATNG8:04357:04102
GATGGTAGTGTCATATGAGAGTGTGTACTCATTCGTTTCGGAAGAGACAGGTACGTTTAATAGTTAATAGACGTAACTTCTTTTTCTTTGCTTTCGTGGTATTCTTGCTAGTTACACTAGCCATCCTTACTGCGCTTCGATTGTGTGCGTACTGCTGCAATATTGTTAACGTGAGTCTTGTAAAACCTTCTTTTTACGTTTACTCTCGTGTTAAAAATCTGAATTCTTCTAGAGTTCCTGATCTTCTGGTCTACTACACTGTACTCTACCATCGAGGTTGTAAAGTCT
+
//<;6==;;;>>;;;;9999665<<=555=5509:>>=<<8<555565;;4999555)5499:B8<8<<0--9--(-;39:===+<<<5;;;?6===<8<55.5<6;;>=BB?BCCCBDCC@CBB?B>ABBBBBBA8<<BC?CA@ABBBBBBBBCCDEG@AAA@BB?C>@@BAAABBB=@;;;;.9;?9>@BB@0AAAAA:@@@:::@?=>.9999(9@@:94:4:C>;;;;;:@:@=AABBBB?@@B@CBCCCCICCCCBCBGHFDAA?@BAA;;;;?CCED?DC@A
@ATNG8:04364:04120
GATGGTAGAGAGAGCTCTCTCATCGTCTCATTCGTTTCGGAAGAGACAGGTACGTTAATAGTTAATAGCGTACTTCTTTTTCTTGCTTTCTTGGTATTCTTGCTAGTTACACTAGCCATCCTTACTGCGCTTCGATTGTGTGCGTACTGCTGCAATATTGTTAACGTGAGTCTTGTAAAACCTTCTTTTTACGTTTACTCTCGTGTTAAAAAATCTGAATTCTTCTAGAGTTCCTGATCTTCTGGATATGAGTGACTCGTGCTACCATCGAGGTTGTAAAGTCT
+
;;@>5:>DCCCCCCCBBBBBBB96;BBBCBB?BCCC>CCBC@CCCCCCC?CCCAA>A?BBDD@C>A@BBBAA@B?BCCCB2AA?BBBB<BB=@=@?>8?<.88=@:;78@@@@@AA<@@A=A=>====@@@<??>?9====AA@@@@>===?AA9;;;<>>595:?==>?BBB=?:;:9+75A:??@@A.@>@@A7@8229<9<::1/////#....7262.2,29??@??<A<B@@@AA:>=>9=>=<>DA@@>>;9<?>===?;>?>@@@<@<@@@@:@A66
@ATNG8:04372:04119
GATGGTAGTCTCAGATAGTCTATAGTACTCATTTCGTTTCGGAAGAGACAGGTACGTTAATAGTTAATAGCGTACTTCTTTTTCTTGCTTTCGTGGTATTCTTGCTAGTTACACTAGCCATCCTTACTGCGCTTCGATTGTGTGCGTACTGCTGCAATATTGTTAACGTGAGTCTTGTAAAACCTTCTTTTTACGTTTACTCTCGTGTTAAAAATCTGAATTCTTCTAGAGTTCCTGATCTTCTGGGTCTCTCTCTCACGCACTACCATCGAGGTTGTAAAGTCT
+
@?::69<===BIBBBBCBDDCCGCCCCB@<A@?1?;;;09@9@<ABCCCCC?BBA;;4;9>@AA>A8=;;;<@=>>:>?AAA0AD?ABBC=AA;;5<<;5<A=@AABBCACDDJCBBC>AAB8<8;DCCC;;;5;A?@=A;;;CCDDCCBBBBCCD?BBH?@@?A=A@@@ABBBC@@@@@@7@=A?BBBBB0BCBBB9;;CBCCCBABACDDD5@@@BB?B?BCABBBBBBC@C@@@@CGE@AACD?CCCCBBCBBCB@AACA;;<>AA<;;B?B=;999/:@@@
@ATNG8:04381:04112
GATGGTAGCGCACACATAGATACAGTACTCATTCGTTTCGGAAGAGACAGGTACGTTAATAGTTAATAGCGTACTTCTTTTTCTTCTTTCGTGGTATTCTTGCTAGTTACACTAGCCATCCTTACTGCGCTTCGATTGTGTGCGTACTGCTGCAATATTGTTAACGTGAGTCTTGTAAAACCTTCTTTTTACGTTTACTTTCGTGTTAAAAATCTGAATTCTTCTAGAGTTCCTGATCTTCGGTCTACTACACTGTACTCTACCATCGAGGTTGTAAAGTCT
+
00>:7<;@?BCCCCBCCCCCDCBBBBCCCBCC@BBBD>CB?C@BBBDCBB@BDBBB@D?BBCD?B?BCCCBBBCC7;;AAA0A@=@@@9@@@A8:9AACC=?@BBBC?BBBBBCCC>BBB;=:=BBBBB@@<@@@<;>>>???@A>>?AAAA==9ACCACC?C@CCDCCCCCEACBABA7@<A;99999(9CEDD>C:::6:D@AA?BBAC5CCCCD?C@BB?BACBBBB@B?BBBBCC@@@?@A@@CCCCCBBCCCC??ABB>BB@D@@=@=@@BB8A@==
@ATNG8:04344:04169
GATGGTAGCGCGACGAGCGTAGCACCCAGAAGATCAGGAACTCTAGAAGAATTCAGATTTTTAACACGAGAGTAAAACGTAAAAAGAAGGTTTTACAAGACTCACGTTAACAATATTGCAGCAGTACGCACACAATCGAAGCGCAGTAAGGATGGCTAGTGTATCTAGCAAGAATACCACGAAAAGCAAGAAAAAGAAGTACGCTATTAACTATTAACGTACCTGTCTCTTCCGAAACGAATGAGTACAGAGAGTACGATATGTCTAATCGAGGTTGTAAAGTCT
+
CCCC@CCABCBBBCCBA>>>>0//77.7:<?@A@BBB?B=ABA??=?9==9?<@?878888'86??@A??>97999+99;5555$5<7<.555&59<9>>BBBAA?A<@;??;@@A=ACCBCABABCCCCBBBB?AA@@>@ABCBAAA>A?B;;8;CCAAB@@?BBC@>>;<@;==8,3/////&///(/88;<,33.57778:9::7;7;:@@<?;??BDD?@@;::::8B8<AB>BCC?BBCAAABAAACAAABB???A@C@A=<5;:>=;4>688??:?B>>
@ATNG8:04346:04183
GATGGTAGTGTGTCTCTGAGAGTAGTACTCATTCGTTTCGGAAGAGACAGGTACGTTAATAGTTAATAGCGTACTTCTTTTTCTTGCTTTCGTGGTATTCTTGCTAGTTACACTAGCCATCCTTACTGCGCTTCGATTGTGTGCGTACTGCTGCAATATTGTTAACGTGAGTCTTGTAAAACCTTCTTTTTACGTTTACTCTCGTGTTAAAAATCTGAATTCTTCTAGAGTTCCTGATCTTCTGTCTACTACACTGTACTCTACCATCGAGGTTGTAAAATCT
+
///9399;ABBBBBB=ACCCCCBCCJBBCB;;:;DDD>CC@C?BBBCBDD@DDDCE?C@CCBB@C@CCCCCCCGG@CCCCC5CC@BBBB>BDBB@CCC?CD?AABCCEACCCCCCBD@CCC>A>ABB@??9979@CD@BBFCECCCDBBBDCBBA?CDD?BB?B?CBBCCCCCC?BBDDD;D?C?BBEFG5BA:::6;@CBCCCCCC@CDDD5DBCCCACACC@CCCCBBB?B@CCBCCC?AACCCCBCCBBDCCCBCDDDCCC?BDCCBB?A=@@@@@6988
@ATNG8:04352:04189
GATGGTAGACACGTGTGCTCTCTCGTACTCATTCGTTTCGGAAGAGACAGGTACGTTAATAGTTAATAGCGTACTTCTTTTTCTTGCTTTCGTGGTATTTCTTGCTTAGTTACACTAGCCATCCTTACTGCGCTTCGATTGTGTGCGTACTGCTGCAATATTGTTAACGTGAGTCTTGTAAAACCTTTCTTTTTACGTTTACTCTCGTGTTAAAAATCTTGAATTCTTCTAGAGTTCCTTGATCTTCTGGATAGTCGACTGCGATATACTACCATCGAGGTTGTAAAGTCT
+
4499.45ABAA;;5<666>><;;=>666;;9<4955506C?C@CDBBBAB5;4844.3288897>444@?@993:6;ABBB1>?=A@BB>BBAA20/99300)///0666*3334855865556=6:9?<855717=8808;;665A:;;??=;:88086618;07.5;<99;><@9>>=A@.@29929<AAA.669==)------26-/)-777(6-/)/62628<5699//.737/5/7::9:49==8666--------375522255;;25555556;599=C3>@A@
@ATNG8:04354:04141
GATGGTAGACACGTGTGCTCTCTCGTACTCATTCGTTTCGGAAGAGACAGGTAGTTAATAGTTAATAGCGTACTTCTTTTTCTTGCTTTCGTGGTATTCTTGCTAGTTACACTAGCCATCCTTACTGCGCTTCGATTGTGTGCGTACTGCTGCAATATTGTTAACGTGAGTCTTGTAAAACCTTCTTTTTACGTTTAACTCTCGTGTTAAAATCTGAATTCTTCTAGAGTTCCTGATCTTCTGGACGACGCGCACTGACACTACCATCGAGGTTCGTAAAGTCT
+
//8;6:;ABB==;<96666>===B<A;9995:.:@=>8<<9=;@@CB=BC@AAAD=@<?BAA>B@DCBBBBB@@6@?;;;)371;773,3:::???<8?>879788A578BA@@>937<<6;6<<<:8557177789>B>>=>898999=@:<:26259=?<A6889875>>>495555)3.5)//;;;+;;999,-*/9///76-/(...&.788:3905715:785556;6>?@@@A8;<A=A???;;;=?A;;;==>=>>B=B777==9@///77@6@@;:
@ATNG8:04358:04185
GATGGTAGACACGTGTGCTCTCTCGTACTCATTCGTTTCGGAAGAGACAGGTACGTTAATAGTTAATAGCGTACTTCTTTTTCTTGCTTTCGTGGTATTCTTGCTAGTTACACTAGCCATCCTTACTGCGCTTCGATTGTGTGCGTACTGCTGCAATATTGTTAACGTGAGTCTTGTAAAACCTTCTTTTTACGTTTACTCTCGTGTTAAAAATCTGAATTCTTCTAGAGTTCCTGATCTTCTGGGATGTGTGCGCAGTGCCTACCATCGAGGTTGTAAAGTCT
+
////)/9:ACDCCCDBAA>>A@?@BA?@@969=ABBB=BD?D?CBBBDBB@BCCBB?B?ABCD?C=BBBBBBBAB?@==>>1?@<A??>:?AAA489@;==9=993>?6<>@BB>AB=???<@<@AA::;==:=@@@====AABA@>>>AA><<=:<==:;:5:<>>>?????@<??@EE;E6858?@@@/@@A@A9>>ABAAA>>>;@DDD/B:::@<@=BB;@@A?>>><@<@@AA::86==<4;///777///@=<=A;@AD>>;;;BA<@;?@BD;?>?@
@ATNG8:04363:04189
GATGGTAGCAGACGTGACAGAGCGCCAGAAGATCAGGAACTCTAGAAGAATTCAGATTTTTAACACGAGAGTAAACGTAAAAAGAAGGTTTTACAAGACTCACGTTAACAATATTGCAGCAGTACGCACACAATCGAAGCGCAGTAAGGATGGCTAGTGTAACTAGCAAGAATACCACGAAAGCAAGAAAAAGAAGTACGCTATTAACTATTAACGTACCTGTCTCTTCCGAAACGAATGAGTACAGAGAGTACGATATGTCTACCATCGAGGTTGTAAAGTCT
+
AABC@AABBBAB@A566<@DCCBBC?ABB?;;;@;949>AA@:;9@;??=A=???@@AAA2A=@ABAAACC???8=@;;;;;*;A@B5;;;-;@@49;99>A>>@7:4:A=A@@=@FA?ACCHCDBBBCCBB?B@@@=AAA@AABB>A?B;;:;CCCBCBB@BBBBBB?CC@CCC<??BDD;::949@@@A2??>?CBCB??AA<B;@@AA7;7:ABBB?@ABBBBB@B?BBC=CEE@A@@?BBBCCBAAAAABB>>?BBB???B=;;;>::4;188>A4>>=;
@ATNG8:04365:04146
GATGGTAGGCGAGAGTGAGACGCAGTACTCATTCGTTTCGGAAGAGACAGGTACGTTAATAGTTAATAGCGTACTTCTTTTTCTTGCTTTCGTGGTATTCTTGCTAGTTACACTAGCCATCCTTACTGCGCTTCGATTGTGTGCGTACTTCTGCAATATTGTTACGTGAGTCTTGTAAAACCTTCTTTTTACGTTTACTCTCGTGTTAAAAATCTGAATTCTTCTAGAGTTCCTGATCTTCTGGGTGCGCTACAGTCTCTCTAATCGAGGTTGTAAAGTCT
+
?;?A<CCC=@ACDDDCBBCCCHCDCCBABA;;7;DEGGDD?@?ABBBBCC?BB@?@=A;>>??:?4949=9=BAB>AAFED2<><;373,3<><9BBC?BB7997BBB?BBBAA===:=??<@<@A>>>::;8=>>?:>==>:;<@AAA=C@??>:>;;5;D<;;<>;;;?>>9;=@AA2?;A056AAA.====@6:////.86597>???.;9999284<<9@@@@;;;<@<@B>>>?8;;BD:;;;>???AA>>>;<;?A@<???;;7:8=9;<2;=//
@ATNG8:04378:04171
GATGTAGTATCTGTCTACGAGAGCCAGAAGATCAGGAACTCTAGACGAATTCAGATTTTTAACACGAGAGTAAACGTAAAAGAAGGTTTTACAAGACTCACGTTAACAATATTGCAGCAGTACGCACACAATCGAAGCGCAGTAAGGATGGCTAGTGTAACTAGCAAGAATACCACGAAAGCAAGAAAAAGAAGTACGCTATTAACTATTAACGTACCTGTCTCTTCCGAAACGATGAGTACACACTCTCATATGACACTACCATCGAGGTTGTAAAGTCT
+
A@@BABBB@AABBBCCCCBCCCCC>BBB?BAAB<<7;;>>@@>;==00*06;=?99898$74<8:?>=AA99:,:@;;;;.4<3<.944&49<8=666=A>9;5;=@@<@CC?CBHCCBCCDECCBBCCD@CBBB@CCCBBB@@=ABCBB@BCCCCCCC?BBAAAA=@@?:::=@@??>8=>?8>AABB3CC?C@??BC999?C@BB?@;@=AACDD@CBBBBBEAC@A@@9@000@@@CBCDBBACCBBB@??CCCCEBBC?BBBBCB?B=@AAA:@AAA
@ATNG8:04379:04151
GATGGTAGGTATCATGTGTATCTCCAGAAGATCAGGAACTCTAGAAGAATTCAGATTTTTAACACGAGAGTAAACGTAAAAAGAAGGTTTTACAAGACTCACGTTAACAATATTGCAGCAGTACGCACACAATCGAAGCGCAGTAAGGATGGCTAGTGTAACTAGCAAGAATACCACGAAAGCAAGAAAAAGAAGTACGCTATTAACTATTAACGTACCTGTCTCTTCCGAAACGAATGAGTACTACTCTCAGAGACACACTACCATCGAGGTTGTAAAGTCT
+
55==9>=C?BCCCCBBBFDCCCBB@BBB>BBB;;;@C@CFC@@@B?BB?B?:::??@>@,?9??:@@>A;899+9=;;:;9'9?=B4:::4:BCGGCDBCCEDD>A?AA>@DD?CCAABBBECDDBBBCCC@CBBB?BBCBBCBB=B?C@@>@CBEDCAA?ABBBCC?BB?A@A<??BBB<BBA=@BBBB3BC?@=<<AAAAA;A:>>AA<@<@?BA@=AA;::CD=A>ACC>DAA>BCCCCBCBBBCBBBCAAABC>>=ABAA;@@@B>=:><>>>D:A?:9
@ATNG8:04382:04143
GATGGTAGCTCGCTGATGATATCTCCAGAAGACAGGAACTCTAGAAGAATTCAGATTTTTAACACGAGAGTAAACTTAAAAAGAAGGTTTTACAAGACTCACGTTAACAATATTGCAGCAGTACGCACACAATCGAAGCGCAGTAAGGATGGCTAGTGTAACTAGCAAGAATACCACGAAAGCAAGAAAAAGAAGTACGACTATTAACTATTAACGTACCTGTCTCTTCCGAAACGAATGAGTACACATCGTCGTGTCGTGCTACCATCGAGGTTGTAAAGTCT
+
944939==DCCCCCEDDC@@ABCBBACCCACBBCBAFABBBCCCB?@?<@=??:9:>>>,@8?AA997BBBBD>BC<A@@@.@A9?8?AA+93;8==::=:77E:>:>B<@@A:>>A>>>@@@@@@@???D=>=<?8:::799//+/38:B@C@@?BCCD=CBCC@@=@A>AAB6:9A??8@@A<9:999(:9/7==>0//@@@,95:BAA?B?A::9?<??>;:;<+/)/88.8AA=:00</////;=<;;;<<<>C??;::==?A@;;;@=@?ACDE>CB;:
@ATNG8:04338:04215
GATGGTAGGCGGACATACATACGCGCCAGAAGATCAGGAACCGTCTAGAAGAATTCAGATTTTTAACAACGAGAGTAAACGTAAAAAAGAAGGTTTTACAAGACTCACGTTAACAATATTGCAGCAGTACGCACACAATCGAAGCGCAGTAAGGATGGCTAGTGTAACTAGCAAGAATACCACGAAGCAAGAAAAAAGAAGTACGCTATTAACTATTAACGTACCTGTCTCTTCCGAAACGAATGAGTACTGCGTCTCACTCTCGCCTACCATCGAGGTTGTAAAGTCT
+
//77277=894.49;;;;;;;=A@@@>;BC?ABAACA@A@A0//97:77144.4.3:;/////$/1//)/76666888088444444#44./)///&///)/8667=<;><?;>?=@994:AAABB@B;;:;9=<5405?=?<@BB?@@AA<A=A995:?ABCB=C;:::00/;>?;=A?/887713796//////$.83.....669<3<488885=,22AA@;A@>??;=8B;?>@6>:949:9<>?@BBBABBBBBCCBCBCB@A@@@CBBB@@=@@@?@C<BBBB
@ATNG8:04341:04197
GATGGTAGTCTCAGATAGTCTATAGTACTCATTCGTTTCGGAAGAGACAGGTACGTTAATAGTTAATAGCGTACTTCTTTTTCTTGCTTTCTGTGGTATTCTTGCTAGTTACACTAGCCATCCTTACTGCGCTTCGATTGTGTGCGTACTGCTGCAATATTGTTAACGTGAGTCTTGTAAAACCTTCTTTTTACGTTTACTCTCGTGTTAAAAATCTGAATTCTTCTAGAGTTCCTGATCTTCTGGTAGAGCGTGCATATATCTACCATCGAGGTTGTAAAGTCT
+
@@@B7;9<<<:><5555955599566<;<;>@5959<7==65.5<<5555.5999;.4.49993;.55<665;;:)/////$//)/-89/-////4:/404<0444::@:;@@:=99925:C8=:AA@@ACCC@ECBB?C;;;CGC000>>00000*0==8?C;?5:494444;;644444&45:555555$449:>4>66666555<.5555$95555.57=>9>CAA??@=A;@??>==4999;>>@@@@?@@>>@>>???@AA<@@999?=?;@?@@8=>?9
@ATNG8:04347:04225
GATGGTAGTATCTGCACACTCTGTCCAGAAGATCAGGAACTCTAGAAGAATTCAGATTTTTAACACGAGAGTAAACGTAAAAAGAAGGTTTTACAAGACTCACGTTAACAATATTGCAGCAGTACGCACACAATCGAAGCGCAGTAAGGATGGCTAGTGTAACTAGCAAGAATACCACGAAAGCAAGAAAAAGAAGTACGCTATTAACTATTAACGTACCTGTCTCTTCCGAAACGAATGAGTACGAGAGAGCACACGTGTCTACCTTCGAGGTTGTAAAGTCT
+
::>>?96:AA666;;?@A==>><BB=BBB??@;;9=9=9>>>>??A>AA=A?BBBBBBCC3C>BAA@@@AAAAA;:9;A@A@2BB@C@DDD:BBH?ABCBA@ABB=A>;;7;BB<AACCEDCCBBCCCA@;:6;BAB?BA@@CDCC@D@B@@?ACCCCBCB?BBBBDG@BB>>>>299999+9@?;99999(9?8<=@>>>BBA:>:>@@@<@=>;CBC@CC<;;BC@E?BBE@B@?=?BBBCFBCCBBB??>@>>?CBBCBABB?C?B@??8>5::>>4>??8
@ATNG8:04351:04212
GTTGGTAGTATATCGCGTCGCTATCCAGAAGATCAGGAACTCTAGAAGAATTCAGATTTTTAACACGAGAGTAAACGTAAAAAGAAGGTTTTACAAGACTCACGTTAACAATATTGCAGCAGTACGCACACAATCGAAGCGCAGTAAGGATGGCTAGTGTAACTAGCAAGAATACCACGAAAGCAAGAAAAAGAAGTACGCTATTAACTATTAACGTACCTGTCTCTTCCGAAACGAATGAGTACGAGAGAGCACACGTGTCTACCATCGAGGTTGTAAAGTCT
+
::4=;@BCGCBCBCCCBBBBDEDCB@B@B<@@AC;;8;?CCIDCBC@BB@B@CCCBBBBB5B?BBCCCCCCCCC>BBCCCBB3@A=@?BBB;CFMABBBCDEC@@?AACDACBB@CBCCDCCDDCCBBACCC?CCBB?BBBBCCBB>C@C998:BAABCCB?BBBBAA?CC@BBB=??A@@9?::3:>>@@2AB?B?>>B@@@D;@;@@AA3819>AAA>AAABBAA=?=?CD>BBB@BBBBBBBCBBBCABBCCBBAAAFC@=>:=??@AA=A<@=<<6=>>A
@ATNG8:04369:04203
GATGGTAGTACATGATAGACGACACCAGAAGATCAGGAACTCTAGAAGAATTCAGATTTTTAACACGAGAGTAAACGTAAAAAGAAGGTTTTACAAGACTCACGTTAACAATATTGCAGCAGTACGCACGCAATCGAAGCGCAGTAAGGATGGCTAGTGTAACTAGCAAGAATACCACGAAAGCAAGAAAAAGAAGTACGCTATTAACTATTAACGTACCTGTCTCTTCCGAAACGAATGAGTACGATGAGATCTCGTGTGCTACCATCGAGGTTGTAAAGTCT
+
ABBB?A@ABBBDAAACCBBC;;;BC@CCC@CBFCCC=@=ABAAABB?BC?B?A??;::::*;=BBCDDCCCBBD>DCBDDBB1DC@F@BBB;CCC@BBCDECC999;?CB?CCC?BDDCCABADCCBBBBBD@DDCC@CBBBCCBB?A@BAA?ACCCCCCD@BBACCC@CC@CAB?BC@?<8?9:8:CDFD/BB?C??@BBBBB@B?BBBD@D?AABCCACCBBBBA<@<@BD=BBB?BDCCCCDAAAACCCBB@@?<<==>>DF@B>>>CA;><>??=8BB::
@ATNG8:04377:04219
GATGGTAGCGCACACATAGATACAGTACTCATTCGTTTCTGAAGAGACTGGTACGTTAATAGTTAATAGCGTACTTCTTTTTCTTGCTTTCGTGGTATTCTTGCTAGTTACACTAGCCATCCTTACTGCGCTTCGATTGTGTGCGTACTGCTGCAATATTGTTAACGTGAGTCTTGTAAAACCTTCTTTTTACGTTTACTCTCGTGTTAAAAATCTGAATTCTTCTAGAGTTCCTGATCTTCTGGATAGCGACGCGATATACTACCATCGAGGTTGTAAAGTCT
+
8849.4:::<=:55555555;:555:999944.4///(///;6;9<<CBB?BBA@@>B@CECC@C?CCCBBBCCC@BCCCC5BB@CA@@:@B::6;AB?BA?AAABBA@BCCCCCBB@BCC@C@BC?@?BBB?BCBB@BBBBCCCCBBBCCCCCCGFCB@BG@B@BBBCCCCCC>@@AAA8@=A;?????,>@@@A<A@A@AAC@@@=@@@@,@BB;;6;>BB@CHCCCCCAC@CCCD::;;CB=ABAA@BBBBBBCCDDCCCCD@CBCCCB>@>ABAC>FBBB
@ATNG8:04346:04277
GATGGTAGCTATACGTATATCTATGTACTCATTCGTTTCGGAAGAGACAGGTACGTTAATAGTTAATAGCGTACTTCTTTTTCTTGCTTTCGTGGTATTCTTGCTAGTTACACTAGCCATCCTTACTGCGCTTCGATTGTGTGCGTACTGCTGCATATTGTTAACGTGAGTCTTGTAAAACCTTCTTTTTACGTTTACTCTCGTGTTAAAAATCTGAATTCTTCTAGAGTTCCTGATCTTCTGGTATGACTAGTGTACTACTACCATCGAGGTTGTAAAGTCT
+
99:<7:;?@:@;=<<<@@?CCDHA@@666BBB=A;;;0;@;@=BBBCCCF@CCCCC9:;;CCCAC@DEBBAA@9:-9>9::+?@8<>@@:@@?@6::><@@>B?>=?A>A?>?AAAA?>;:;?<?@@;;9::3;;;;:==<=;;;///666///76578=>:>=B@@@>:;881589:<,:8>;>>AAA/@@???:@@@BB@@?;;8<EDK/K888>;>;@A=@?????@=B=>>:;--(---+-<:9;;;;;;=@@@A@===;5:777//+/)//7707=>>
@ATNG8:04348:04268
GATGGTAGGACGAGCGTCTGAGAGGTACTCATTCGTTTCGGAAGAGACAGGTACGTTAATAGTTAATAGCGTACTTCTTTTTCTTGCTTTCGTGGTATTCTTGCTAGTTACACTAGCCATCCTTACTGCGCTTCGATTGTGTGCGTACTGCTGCAATATTGTTAACGTGAGTCTTGTAAAACCTTCTTTTTACGTTTACTCTCGTGTTAAAAATCTGAATTCTTCTAGAGTTCCTGATCTTCTGGGTCTACGCTCGTCGCGCTACCATCGAGGTTGTAAAGTCT
+
55497;5<8<?>:@@@BBCBEDCD@CCCBBBC?BAA@<AB=@=ABBBBCCACCCAA=A>BBAB5;5::<566999.55555$4;.45;=2;<5626;A:?@:<;;;=>8>@>>CCBB@BCD?C?B<;;;;;C=@@@@<ABBBB;;;@:;9=>5999;;???>::055@<::>992:@>>>4@=<=<@@@<*><7<<*000956>;???B@@@0959@@;@9::69@DC@@>;>*000><<:0;;?6?:::BBB@AABBBBBAB@@=@BBABD>B>?@?A:B;;;
@ATNG8:04354:04243
GATGGTAGATACTCGCTGATACACCCAGAAGATCAGGAACTCTAGAAGAATTCAGATTTTTAACACGAGAGTAAACGTAAAAAGAAGGTTTTACAAGACTCACGTTAACAATATTGCAGCAGTACGCACACAATCGAAGCGCAGTAAGGATGGCTAGTGTAACTAGCAAGAATACCACGAAAGCAAGAAAAAGAAGTACGCTATTAACTATTAACGTACCTGTCTCTTCCGAAACGAATGAGTACTATAGACTATCTGAGACTACCATCGAGGTTGTAAAGTCT
+
<>>B:=BBBBA@?;;;9;;969BDD>BB><?BBB<;::?CAA::9A<AA=@=@@9:7??@2A?BBBAAABBBBE>CBCCCDC5CC@F4;;;6;CE?BBCBBAC@A>@@BB?BBB?AAABBBCCDCBBBBCBC@BBAA>ABCBABAC@C@D;;;;BBA@@?A=ABBCBB@CB???@>BB@@@7=00+0===>0>@=CCB==??BB7;6;><<8=;>ACBC?DCBBDAA=@>???:?CD????BBBBBBCBBBBBBBCCCAAABBBB@BCBBCB?A=????8@AAA
@ATNG8:04359:04283
GATGGTAGTACATGATAGACGACACCAGAAGATCAGGAACTCTAGAAGAATTCAGATTTTTAACACGAGAGTAAACGTAAAAAAGAAGGTTTTACAAGACTCACGTTAACAATATTGCAGCAGTACGCACACAATCGAAGCGCAGTAAGGATGGCTAGTGTAACTAGCAAGAATACCACGAAAGCAAGAAAAATAAGTACGCTATTAACTATTAACGTACCTGTCTCTTCCGAAACGAATGAGTACTGCGTCTCACTCTCGCCTACCATCGAGGTTGTAAAGTCT
+
CCCE9;;<<99:959<<:?994445.555.555599.545<=>??A@BB?A?;99>===='925=99>696;;959<444444#44.5.555&5;;7;A;<<BBBB?B?BC@BBC@CBCBCCCBBBBBCBBBB>AB;;59A?>><59467@<@=@9:5>;@A?ABBBCA?;;6;@@<=<999.7;;5;>??A3BB@BBCBBBB>>9=:@>@@:?:?>BB@;@@@@@?@@C>@@@;?A@;@@ACCABBBBADCCCCBCCBBCD@CAA>B;;;@A>A?A@@@:AA@?
@ATNG8:04380:04241
GATGGTAGATACTCGCTGATACACCCAGAAGATCAGGAACTCTAGAAGAATTCAGATTTTTAACATCGAGAGTAAACGATGAAAAGAGGTTTTACAAGACTCACGTTAACAATATTGCAGCAGTACGCACACAATCTAAGCGCAGTAAGGATGGCTAGTGTAACTAGCAAGAATACCACGAAAGCAAGAAAAAAGAAGTACGCTATTAACTATTAACGTACCTGTCTCTTTCCTAAACGAATGAGTACGAGAGAGCACACGTGTCTACCATCGAGGTTGTAAAGTCT
+
//79399=@A@<<@BBBBCBBBBEH?C@;9;::<4505:<?@??>B???>?@A@=:9999(9;AA@A@>87799:2////----&///06;;/55:4889::=;?><>ACC?BBB?BBBCCCDDCBBBCCCA@<@A995:A@@@B993;>A@C?BCBAAACA>AACABB>BB>BBB<@@998*:891888888%/:7:///<=AAA:=:=?AA3858ACCDABBBBB@@@8>=:;:0;@@=?ABBBCDBBBBBBBBBBDBBBBCCB??>?AAACC@C?@<<<0;;88
@ATNG8:04338:04316
GATGGTAGCTCACGTACGTCACACGTACTCATTCGTTTCGGAATGAGACAGGTACGTTAATAGTTAATAGCGTACTTCTTTTTCTTGCTTTTCTGTGGTATTCTTGCTAGTTTACACTAGCCATCCTTACTGCGCTTCGATTGTGTGCGTACTGCTGCAATATTGTTAACGTGAGTCTTGTAAAACCTTTCTTTTTACGTTTAACTCTTCGTGTTTAAAAATCTTGAATTCGATCTAGAGTTCCTGATCTTCTGGCTCTCGTAGACAGATACTACCATCGAGGTTGTAAAGTCT
+
55==8==A@9:9///:999<<?:>?:@>>;>?;:9;@8?B2:29959::<<7<;;:>8<5994<7<054:899888633333$33388999.///99*//<899/2252222'255552226;>>;>;><>87259;<<8A;885::?88888>><<<<197759:5:<AAC@@@@>>:<::::-81:9.99:::*6;///)/3///9499=:;;3;A>>/;;;7;C>D=B;;;;;;;A;;6:;??>=>==???;;;;>?>=>@@AA@@@>>>@@<AC??>><><A?;;133--
@ATNG8:04346:04322
GATGGTAGTGTCATATGAGAGTGTGTACTCATTCGTTTCGGAAGAGACAGGTACGTTAATAGTTAATAGCGTACTTCTTTTTCTTGCTTTCGTGGTATTCTTGCTAGTTACACTAGCCATCCTTACTGCGCTTCGATTGTGTGCGTACTGCTGCAATATTGTTAACGTGAGTCTTGTAAAACCTTCTTTTTTACGTTTACTCTCGTGTTAAAAATCTGAATTCTTCTAGAGTTTCCTGATCTTCTGGCTCTCGTAGACAGATACTACCATCGAGGTTTGTAAAGTCT
+
///939:;AC@==>==ADEC;;;CCB;99@@@?B@BB=BA?B?BBCBB@A;>>>00*/2779@=C:;;BBB@@;;4;;;;;*;?;=:;;,;@;;7;CD@BCACBBE;;:;BCBBCCF@CCD?B?B@@AGDBB>BCCC@BAAACCCCCBBBDC@@@?DCD?DD@C@CBBBCCCCE@C@@@@8@=A=AAABAB)CBBBE<AACCDDCCC@:?B?B0@AABC=A=AC?CCBAB:9:6:=AABCCF@CAA>AA;:;BBBBCBCCCBBBB@@?@CCC@A>@B<A@A?<A@@@
@ATNG8:04353:04310
GATGGTAGCTATACGTATATCTATGTACTCATTCGTTTCGGAAGAGACAGGTACGTTAATAGTTAATAGCGTACTTCTTTTTCTTGCTTTCGTGGTATTCTTGCTAGTTACACTAGCCATCCTTACTGCGCTTCGATTGTGTGCGTACTGCTGCAATATTGTTAACGTGAGTCTTGTAAAACCTTCTTTTTACGTTTACTCTCGTGTTAAAAATCTGAATTCTTCTAGAGTTCCTGATCTTCTGGATAGCGACGCGATATACTACCATCGAGGTTGTAAAGTCT
+
;;AA;@=BB@=BB@@<@DDIDBBB@@:5966@7ADEH?CD@C@@@@BCCCAEEDCB@B@BCCC@C?BBBBBBBAC?BBCCC1@??BBBB<ABAA=AAA<??>@@AB??>?ABBBCBB?CAB:=:>BB==;;;=ACDD=>>>:;;B@@?A===??B:>=?;>>8=8=>>>A@@FC<?>>?>/>8=:=:@@@,<=<<;,//::<;/87818:::+<:;:D=D=AA:@@BC;:;=B=BB;;;A=B@@<@B@===>===888>>>>>>>:>;;;??=C6;;>>7>@@@
@ATNG8:04353:04322
GATGGTAGTACATGATAGACGACACGAGATCAGAACTCTAGAAGAATTCAGATTTTTAACACGAGAGTAAACGTAAAAAGAAGGTTTTACAAGACTCACGTTAACAATATTGCAGCAGTACGCACACAATCGAAGCGCAGTAAGGATGGCTAGTGTAACTAGCAAGAATACCACGAAAGCAAGAAAAAGAAGTACGCTATTAACTATTAACGTACCTGTCTCTTCCGAAACGAATGAGTACGATGAGATCTCGTGTGCTACCATCGAGGTTGTAAAGTCT
+
8:<>@BBBBBCC@AABBCAB:;;BCCBBDCCCBB?BBBCCCCACC?A?ACCCCCCC5C@BBBBBCCBBBD=BCBCDDC5DC@C@BBB<CCC@CBAABAA@@=A?BB@CBB?BCBBBBCBBBCBCCCCDACBCC?BCDBBBBC@C@E9:8;BABCCCC@A@ABBC?BB@BBB>C@998*:>>9?BBBB3BB?BAAABBBBB?B?BBBA:=8=@BBB@B@@A@@?;?=;;;0;;;69ACCBBB?@?BBA@B?:::9@A??@CB=A>===>5:4:888)9@::
@ATNG8:04364:04305
GATGGTAGGAGACAGTCGCACACGTACTCATTCGTTTCGGAAGAGACAGGTACGTTAATAGTTAATAGCGTACTTCTTTTTCTTGCTTTTCGTGGTATTCTTGCTAGTTACACTAGCCATCCTTACTGCTCTTCGATTGTGTGCTGTACTGCTGCAATATTGTTTAACGTGAGTCTTGTAAAACCTTTCTTTTTACGTTTAACTCTTCGTGTTTAAAATCTGAATTCTTACTAGAGTTCCTGATCTTCTGGTATACACACTCGCTCGCTACCATCGAGGTTGTAAAGTCT
+
@@AA?B?DHDCCA0/////;/69CBACB@AB>BCDC<BB;A:655<<;;7;<<@A;@:>?:<=A?BAAA?;::=4<><=<)733<3377&3;882837-8?=AAAAA@794;;=:==;8>;6A;;>=:865717<<9597/-----///5577555297=7688(7887:;>:9;@8>>A==-9/55'5:=>A/A>:::1:/76891799576(6<</:::8705966.5@@@@??A=B<=<<?8818==7=>>??AA?>=;;;;;;?>;616///77/5/59::38<;;
@ATNG8:04365:04333
ATGGTAGGACGAGCGTCTGAGAGGTACTCATTCGTTTCGGAAGAGACAGGTACGTTAATAGTTAATAGCGTACTTCTTTTTCTTGCTTTCGTGGTATTCTTGCTAGTTACACTAGCCATCCTTACTGCGCTTCGATTGTGTGCGTACTGCTGCAATATTGTTAACGCGAGTCTTGTAAAACCTTCTTTTTACGTTTACTCTCGTGTTAAAAATCTGAATTCTTCTAGAGTTCCTGATCTTCTGGTGTCTGATCTGTATCACTACCATCGAGGTTGTAAAGTCT
+
::>8=:@;;:99<:::<=<;AAA=A@@@A;;5;@AA=BM@G@AC@BCCCACCCCC@B@CC@@;B;AABCB;;;B?@@@@@0@B?CCGGGCCBBABDC>CB:;;ADDIEGCCCCCCE@CCD@C?CBBBBBBB?BBCC@CCBDCBBBBCCCCAABD@CBB@BB?B>AAB@AAA::5:@=>=2=3957BDDD/@@AAA8@00/==;=<<9<<;;'79=;;.707>4>?B@@?B>B?AAB>>@?BBB;??@?>@BBBBBBBCCCAAAC?CCCCCC?A>A@ED>B888
@ATNG8:04367:04301
GATGGTAGTAGTACACTAGTCATACCAGAAGATCAGGAACTCTAGAAGAATTCAGATTTTTAACATCAGAGAGTAAACGATAAAAAAGAAGGTTTTACAAGACTCACGTTTAACAATATTGCAGCAGTACGCACACAATCGAAGCGCAGTAAGGATGGCTAGTGTTGCTAGCAAGAATACCACGAAAGCAAGAAAAAGAAGTACGCTATTAACTATTAACGTACCTGTCTCTTCCGAAACGAATGAGTACGAGAGAGCACACGTGTCTACCATCGAGGTTGTAAAGTCT
+
9994.4<=ADBDDCC?<<;=>@944.4==39A;;:>9=299@555626<7;5000/////$-05////////98991/////8888$8;(/(333&333,3;=??@@988,8:==5;9949=>>CCCCAAABB===B?BBBB@>>>@A@@A=A=ABB?BBCE?@??BBBC===<@B=;;;388<=<3>;;7;AFDD/CB=A677AA??><><@@@C:>:=@CBB?BC;;;CC@C??@C>DCC9::ABBBCCCCBAAABBCCBABBCCAAA@BBBB@@=?<?@?A:@>77
@ATNG8:04373:04325
GATGTAGAGAGACTGTAGCGCACCCAGAAGATCAGGAACTCTAGAAGAATTCAGATTTTTAACACGAGAGTAAACGTAAGAAGAAGGTTTTACAAGACTCACGTTAACAATATTGCAGCAGTACGCACACAATCGAAACGCAGTAAGGATGGCTAGTGTAACTAGCAAGAATACCACGAAAGCAAGAAAAAAGAAGTACGCTATTAACTATTAACGTACCTGTCTCTTCCGAAACGAATGAGTACGATGAGATCTCGTGTGCTACCATCGAGGTTGTAAAGTCT
+
AABBBCCCFCDABBCCCDDJGBAA>BAA>B@@000<A<@C@BBCC@CB>A?BBA=====.==@ABBBBBCAAA<ABBC@DF@CC@B@CDC<CCE@CBBAA@@00-/7=:8=AC@CCCDCBCCCCBBBCCCB?CC???:@BABBBC@C@C@@>@DDDA@AB@BBBBBC?AA?CDC<??999,9@@>@B@@@@(@A=///:<@@==5;6;=?C<@<@?CCC@BDBBBBC@C?BBD>CCC?BBBBBBBBBBBBCCBBBB@AA=>>?AA<ABAA=<6</87<=5CA@A
@ATNG8:04379:04315
GATGGTAGCGCACACATAGATACAGTACTCATTCGTTTCGGAAGAGACAGGTACGTTAATAGTTAATAGCGTACTTCTTTTTTCTTGCTTTCGTGGTATTCTTGCTAGTTACACTAGCCATCCTTACTGCGCTTCGATTGTGTGCGTACTGCTGCAATATTGTTAACGTGAGTCTTGTAAAACCTTCTTTTTACGTTTACTCTCGTGTTAAAAATCTGAATTCTTCTAGAGTTCCTGATCTTCTGGGATGTGTGCGCAGTGCCTACCATCGAGGTTGTAAAGTCT
+
0//:5////7799;??<BCCHDCCCCCC654:54494)5=8><>===@>>9666<<8<;===>2915=555:;44.499999$4445<==4>:99.9596;=:><<<<@8@@AA:9:C9:;B@B@BB<<;9;9;@C@@9;;ACEBBBBBCBAAA;;5;;929@;@?BBAA@>@@@9=@@?A6B@D@CCCCC,@@;;;0;ABBBB@A@A5;:;:*9A@@B@C@CCBCCBBB;;6;=@?@A@@<;00@30000:>><<<<656;59;;8<=<?>>7;7:;8=5<<00
@ATNG8:04355:04349
GATGGTAGCTCACGTACGTCACACGTACTCATTCGTTCGGAAGAGACAGGTACGTTAATAGTTAATAGCGTACTTCTTTTTCTTGCTTTCGTGGTATTCTTGCTAGTTACACTAGCCATCCTTACTACGCTTCGATTGTGTGCGTACTGCTGCAATATTGTTAACGTGAGTCTTGTAAAACCTTCTTTTTACGTTTACTCTCGTGTTAAAAATCTTGAATTCTTCTAGAGTTCCTGATCTTCTGGGTCTCTCTCTCACGCACTACCATCGAGGTTGTAAAGTCT
+
444:6;56:>B>;;;;;;<CCBBB@A@@@@>A4;9>5@A=A>BCCCCCD@CBCBC@C@EECC?B>@AAA@A@==899999'8<8<7:9,7<=?<?@@?::6:?<=??:?9:>?@@C?BA><C=A>88/9//(/99959;:;:>>?A@>>>:;:B586<=?>1807::555:991558::+8)/+/3999+96,,,(----329:77-2555'256+5=390884?@>>>AA=@:==>=;;5;:::/;>>;;;A@@??;;:?;;;?5;;;;@A<@;>8//+/8:/
@ATNG8:04358:04363
GATGGTAGCAGACGTGACAGAGCGCCAGAAGATCAGGAACTCTAGAAGAATTCAGATTTTTAACACGAGAGTAAACGTAAAAAGAAGGTTTTACAAGACTCACGTTAACAATATTGCAGCAGTACGCACACAATCGAAGCGCAGTAAGGATGGCTAGTGTAACTAGCAAGAATACCACGAAAGCAAGAAAAAAGAAGTACGCTATTAACTATTAACGTACCTGTCTCTTCCGAAACGAATGAGTACGATGAGATCTCGTGTGCTATCGAGGTTGTAAAGTCT
+
B>>C@CCCBCBBBBBBBFFCCCCEC@CDD@@@@CBB?B@BAAADCB?BB=?=?BCCDCCC3D?B???AACBBBE=>;;;;;;*;A>C=AAA8AEC@CAAAHEFBC@B@BA>AAA>AB??ADDGCCCCCCCCC@B@@??ABBBBBCB?B?BBA?ABBBBBBC?CCCCCB?AA=ABB799???8>>?;99::::%:@;?;;;AA@@@;><>@>?:=8=>A@@=@EAAABB<?;?A@9@::89>>CAAABB?@?CHFEC@;;A=:99<<<99:08166::/;===
@ATNG8:04363:04385
GATCATGTGTATCTCCAGAAGATCAGGAACTCTAGAAGAATTTCAGATTTTTAACACGAGAGTAAATCGTAAAAAGAAGGTTTTTACAAGACTCATCGTTAACAATATTTGCAGCAGTACGCACACAATCGAAGCGCAGTAAGGATGGCTAGTGTAACTAGCAAGAATACCACGAAAGCAAGAAAAAGAAGTACGACTATTTAACTATTAAACGTACCTGTCTCTTCCGAAACGAATGAGTACTACTCTCAGAGACACACTAATCGAGGTTGTAAAGTCT
+
4<9549=?>=:99@D=ABDA;;;BBA>@=@@AAAAB;@C5;;)59955555$5899666;<99=9)//9<?@@@+55.5.5555$//:4///::///CFAD@B=9?;==6<><@<==<<====<B??:;?==:>@?AAABC=@<@AA?ABAABBBA?ABBBBB@FD?BBB?ABEED=BAA;89999)9937979333<;;;5938;//)//(/;=>>9?=>887?>C8B>C7>BA>A@@@@@998?A??>>@AAADC@@@BA@@@@;:3:;=:::/99::
@ATNG8:04366:04352
ATGGTAGAGTATCATGTGTATCTCCAGAAGATCAGGAACTCTAGAAGAATTCAGATTTTTAACACGAGAGTAAACGTAAAAAGAAGGTTTTACAAGACTCACGTTAACAATATTGCAGCAGTACGCACACAATCGAAGCGCAGTAAGGATGGCTAGTGTAACTAGCAAGAATACCACGAAGCAAGAAAAAGAAGTACGCTATTTAACTATTAACGTACCTGTCTCTTCCGAAACGAATGAGTACACACTCTCATATGACACTACCATCGAGGTTGTAAAGTCT
+
45<8<<ABCCCCBBBCBCCBBBBB=@AD?;<6>CC@C?CBBBB@@<@C=@?AECDDFEE5B@BCCCCBBBAAA<ABBBCHI5CIIH@CCC<CCC@BBBBB>>0000=AA=A@C?ABCCCBBBBBBCDBBBC?CCCC?CBBB@@@A;@;?@A=BCCCBBCC@DCCBBB@?>:?BA<@A>><?A@??????.?A>A?>?A@@999,9;??<?1818AJCCACCABACCAE@CCC=C:;;<BECCCCCCBBBBBBBBCBCBBBDDCC?BBBDAA?A=@A@@:B@@@
@ATNG8:04373:04384
GATGGTAGTGCGTGAGAGAGAGACCCAGAAGATCAGGAACTCTAGAAGAATTCAGATTTTTAACACGAGAGTAAACGTAAAAAGAAGGTTTTTACAAGACTCACGTTAACAATATTGCAGCAGTACGCACACAATCGAAGCGCAGTAAGGATGGCTAGTGTAACTAGCAAGAATACCACGAAAAGCAAGAAAAAAGAAGTACGCTATTAACTATTAACGTACCTGTCTCTTCCGAAACGAATGAGTACACACTCTCATATGACACTACCATCGAGGTTGTAAAGTCT
+
////)/:@ABBBCCCBCBCBCC;;;05@@9@BBA@;<@=B@@@B;;6::39=@?9:8=8;'7:<?8BCCB@BBC;@@;;;;;*4@;>.;;;;*;CE@EBCDC@@0000=AA@ABC?BCDBCAAACCCFCBBBC@CBCC?BABBDBA@<A?A?@=@@@ABBBB@BBBCCB?9:49@>8<<8999+99939ABBBB)BB>A989B@@@@<@<@>>>5:5;>BBB?BB@@@CC?A>AFG>BCB?BCBBBCCCBAAAABCCCCBBBBAAABC@BBBC@?<?@A???8?@AA
@ATNG8:04378:04344
GATTAGTATAGAGCTCTACATAGTACTCATTCGTTTCGGAAGAGACAGGTACGTTAATAGTTAATAGCGTACTTCTTTTTCTTGCTTTCGTGGTATTCTTGCTAGTTACACTAGCCAGCCTTACTGCGCTTCGATTTGTGTGCGTACTGCTGCAATATTGTTAACGTGAGTCTTGTAAAACCTTCTTTTTACTTTTACTCTCGTGTTAAAAATCTGAATTCTTCTAGAGTTCCTGATCTTCTGGCGCTCTGTTCACGTCTGCTACCATCGAGGTTGTAAAGTCT
+
BBB>@@BB=CBCCCDDAA<AAABAAACB;;8;BBC>BB@D?A@CEGEC?BCBBC=?=?AAA?B>AABDBCBBB?CBDDD2A@?CCCC>CAAB@BBB>BB?BBCB>><?BB?;;=>:=AA3857>>>?8878;;788(6::==>=97;=>???AA=AAA<??<?<@GAA@==<=57:9<;.;3:39=;<;/;<<>@3??===@>?>@8===9(55557.5+220682..33(.(.7-..7)..72335666..(.44....66655059:::?;C;588<4<:::
@ATNG8:04382:04388
ATGGTAGGACGAGCGTCTGAGAGGTACTCATTCGTTTCGGAAGAGACAGGTACGTTAATAGTTAATAGCGTACTTCTTTTTCTTGCTTTCGTGGTATTCTTGCTAGTTACACTAGCCATCCTTACTGCGCTTCGATTGTGTGCGTACTGCTGCAATATTGTTAACGTGAGTCTTGTAAAACCTTCTTTTTACGTTTACTCTCGTGTTAAAAATCTGAATTCTTCTAGAGTTTCTGATCTTCTGGGCAGACTCTCACACGCCTACCATCGAGGTTGTAAAGTCT
+
55>:>:@=@@>:??@BBBBBBCB@CCCCCA@=@ACC>BEAD@BBBBCCD@CCCCB?BACCDB?C@BDCCCCCCC?CDDDD1A@=ACCD>CCBB?BCC?CC;;;BFLIACCCCCCCC@CCC?C?CBBCBBBB@BBGE>BACCCCBBBCCCCCBBB?AAA?BB@B@CCBCBDFDD@CCCBB<B?B?BBBBB0AB@@A:ABBBBBAAAB@CCCC5CCCCC@C@BB@BBBBBBBB=BBCCDCC@BBCC>CCCCDBCCCCBBBCC?BCC>BBA@@A?A?AAAD>DB::
@ATNG8:04337:04405
GATGGTAGTCTCAGATAGTCTATAGTACTCATTCGTTTCGGAAGAGACAGGTACGTTAATAGTTAATAGCTGTACTTCTTTTTCTTGTCTTTCGTGGTATTCTTGCTAGTTACACTAGCCATCCTTACTGCGCTTCGATTGTGTGCGTACTGCTGCAATATTGTTAACGTGAGTCTTGTAAAACCTTCTTTTTACGTTTACTCTCGTGTTAAAAATCTGAATTCTTCTAGAGTTCCTTATCTTCTGGATAGCGACGCGATATACTACCATCGAGGTTGTAAAGTCT
+
98996=>ACBCCCCCCBBAA;BBBCCBBB>@@5?@=>7@@<B?@@@C?;;7:@=B@;A>A<<<5@;@?=9:9955=8=::::'//)///88289;;5::8399*/0/==@7<B@895==78:C@B?GCCBCB@@>@DDC@GCCECCCDCB@@@@@AB<A<<8;C>B>B;:9<<<8>:=@@@@3@8=9:9:9:':?=<<499?@@@@@>@9>==>,=>@??=@@CC@BBEDCCA=B5;4;A@@=BBA@BBBBAB@@:;9ACABBCBBB@CCCB;;7;=@@@D?IICC
@ATNG8:04346:04405
GATGGTAGCTCGCTGATGATATCTCCAGAAGATCAGGAACTCTAGAAGAATTCAGATTTTTAACACGAGAGTAAACGTAAAAAGAAGGTTTTACAAGACTCACGTTAACAATATTGCAGCAGTACGCACACAATCGAAGCGCAGTAAGGATGGCTAGTGTAACTAGCAAGAATACCACGAAAGCAAGAAAAAGAAGTACGCTATTAACTATTAACGTACCTGTCTCTTCCGAAACGAATGAGTACTACTCTCAGAGACACACTACCATCGAGGTTGTAAAGTCT
+
8?>;=@@<==:<>00/;:<BCBDCC?CBB>BBA@;;5;9>ABB@@A?AA=A=:::@@AAB2B?CBBBBBBBAA@:@A>>>>@0@A=A5;;;-;CC@C;;;BCBDE?B@BB>ABB?BCCBCBBBCCCCDCCBB@BBBB@CBBBAAAB<@;@;;8;CCBCBBB?@??@00+00*/>;178:9<6733/77889(7?<A<B>A???A5;5:997:?:=?B@@>@BCCBBB?C?CCE@CBA>BBABBB???BAAABBBB@??CCDAB=>:=BBA==:=:????8BAAB
@ATNG8:04346:04416
GATGGTAGTGTCATATGAGAGTGTGTACTCATTCGTTTCGGAAGAGACAGGTACGTTAATAGTTAATAGCGTACTTCTTTTTCTTGCTTTCGTGGTATTCTTGCTAGTTACACTAGCCATCCTTACTGCGCTTCGATTGTGTGCGTACTGCTGCAATATTGTTAACGTGAGTCTTGTAAAACCTTCTTTTACGTTTACTCTCGTGTTAAAAATCTGAATTCTTCTAGAGTTCCTGATCTTCTGGTAGAGCGTGCATATATCTACCATCGAGGTTGTAAAGTCT
+
4444.4::>A@C>666CCCCCBBCCB@@AA@@<@BBB<AA<@:@;@>CDF>BCAA@;@?BCCC?B@BBBBBBBAA=;;;;;';C=?59949==>;@@A=BC?AACDCB?BCCCCCCC@BAB@C@BBCC999C@CCCC?BBBCCBCBCCCCCBBBB?CBD???=@?AAACBCBBB@G::::.;>A;;;;;.;BBCE>DCCBBBCA@A<AA@A0A@@AB?B?CEBCBBDCBB?B@CCCCCD?BAB?BBCDDCAAACDCCCCBBBBB@AABCA@=@>@??A9D?99
@ATNG8:04348:04415
GATGGTAGAGTACAGTGTAGTAGACCAGAAGATCAGGAACTCTAGAAGAATTCAGATTTTTGATCACGAGAGTAAACGTAAAAAGAAGGTTTTACAAGACTCACGTTAACAATATTGCAGCAGTACGCACACAATCGAAGCGCAGTAAGGATGGCTAGTGTAACTAGCAAGAATACCACGAAAGCAAGAAAAAGAAGTACGCTATTAACTATTAACGTACCTGTCTCTTCCGAAACGAATGAGTACGTGTGACGTACGTGAGCTACCATCGAGGTTGTAAAGTCT
+
::9:7:;<<====556;;;>>A>>?666>:?==6655:37::////)//)/18:343;;;):333:<;;;;3333(3349999'9;6;3;;;0;?EADCCCCGDBA=@=@D?BDE@BBB@@ACCCCCBBCC;;5;;;;599999@??<@?BAB?B;;9BCCC@CAAAAA?::4998<???BB<ABA>ABBBB3BC?998@A>:;B=B<?===5;588;AA=AB@@@AA6:89@C9>?:9<<=BBCB887>>CBAAABABAAAAAAB?BBBBBB?B?AA@@;@???
@ATNG8:04356:04426
GATGGTAGGCGTGTGAGAGTCTGCCCAGAAGATCAGGAACTCTAGAAGAATTCAGATTTTTAACACGAGAGTAAACGTAAAAAGAAGGTTTTACAAGACTCACGTTAACAATATTGCAGCAGTACGCACACAATCGAAGCGCAGTAAGGATGGCTAGTGTAACTTGCAAGAATACCACGAAAGCAAGAAAAAGAAGTACGCTATTAACTATTAACGTACCTGTCTCTTCCGAAACGAATGAGTACGATGAGAGAGCTCTCTCTACATCGAGGTTGTAAATTCT
+
AABB>BCD@BBBBEBBBCCBBABBE?CBB?ABACCD@D@DBBBDBB?BB@C@CBBADDDD2D?BBBCCCDFAAA<A@@ACCC3BB@B?BCC9AAB?CCCBBAAAC?C???;@AA<@@?>?>A>>>>>>;==><>?@@<A??>:<=?;C;A<A=ABBBCAAB@BC<::;<AA<BBB<A?899+:=>998888(8808>AA@@@BA:>:>>==:=;>>>>A>???@@@A<A;??A:>995:::@@AABAABA@@@AAA;;;A@@@A::;=??>;@7;:?@9@8;;
@ATNG8:04358:04429
GATGGTAGCACACGAGATCTCATCGTACTCATTCGTTTCGGAAGAGACAGGTACGTTAATAGTTAATAGCGTACTTCTTTTTCTTGCTTTCGTGGTATTCTTGCTAGTTACACTAGCCATCCTTACTGCGCTTCGATTGTGTGCGTACTGCTGCAATATTGTTAACGTGAGTCTTGTAAAACCTTCTTTTTACGTTTACTCTCGTGTTAAAAATCTGAATTCTTCTAGAGTTCCTGATCTTCTGGGTCTACGCTCGTCGCGCTACCATCGAGGTTGTAAAGTCT
+
////)/<AACCC@A@CCCGBBB@@BC=>>;>@9A;;:05<5;7666BBCD@CCC;;::?BA=B<A>@:9:AB@<?7==999);;4>8<<78<<?<@?A=@A=???@@A;????BC??>>B@=C==>=>>==B=BAAA:<;;B???@@@@??;;:>5;;;:?>9=:=>=AA>>>B<>>@@@5@7;6;>>>?/>=;=<3;;>@@A>>>>5;;;;+;;;;>=@<@A<@@@A>>>=A=@??ACB=A???9>>===A;;6:::666666A<ABBC@?;@<AAAA:AAAB
@ATNG8:04362:04433
GATGGTAGCGAGCGAGTGTGTATACCAGAAGATCAGGAACTCTAGAAGAATTCAGATTTTTAACACGAGAGTAAACGTAAAAAGAAGGTTTTACAAGACTCACGTTAACAATATTGCAGCAGTACGCACACAATCGAAGCGCAGTAAGGATGGCTAGTGTAACTAGCAAGAATACCACGAAGCAAGAAAAAAGAAGTACGCTATTAACTATTAACGTACCTGTCTCTTCCGAAACGATGAGTACGTGTCGACGTGTCTCCTACCATCGCATTGCCTAGTCT
+
=<=@7;666=>DABA?@B;9:B<><8===8<@@;<<8<8<<;;;>=:==4803;:55555$549@9:5<=9599)599=9=9(=;.5.599+9;;6;>@@@BBBB=A=;;5;AB?ABBB@@@EJC@AA;<;<5<B;;4;A@@@ABB?C>BBB=B@;9:???8995<<@<>><>BB>AABB<=<>8788999%9>97933>79--)-0---4042657//)//<<>>>9=:>DD=?955:===487:00//6866333:96:66*-----63)458;;;;55
@ATNG8:04366:04417
ATGGTAGCAGACGTGACAGAGCGCCAGAAGATCAGGAACTCTAGAAGAATTCAGATTTTTAACATCGAGAGTAAACGATAAAAAGAAGGTTTTTACAAGACTCACGTTAACAATATTGCAGCAGTACGCACACAATCGAAGCGCAGTAAGGATGGCTAGTGTAACTAGCAAGAATACCACGAAAGCAAGAAAAAGAAGTACGCTATTAACTATTAACGTACCTGTCTCTTCCGAAACGAATGAGTACGTGTGCGACGTGTCTCCTACCATCGAGGTTGTAAAGTCT
+
55<8<:?@AA@:;;=;;<>>@BBA?ABC?B@@:;9:>8=<<494;7;??A?9:8>=EDE1C>A@?::<8:>9=;36//-----$-5(/*/;;;)7660/325797662649<9===:=8=?DCCCCCBCCCCBB?BABB?B@AABBBB?B?C??=@BBCCCCA?ABBBBB?BB@BBC?BB???8?==9>@@@@2=@<@;:;AAAAA;A8>>AD:?:?BCBB?BB@@@CCAE@BBB=B::7:BCBBBBBBBBBBBBBABBBAA><@BD?AAAA@@<@:?@DD9>>66
@ATNG8:04375:04416
GATGGTAGCGAGCGAGTGTTTATACCAGAAGATCAGGAACTCTAGAAGAATTCAGATTTTTAACACGAGAGTAAACGTAAAAAGAAGGTTTTACAAGACTCACGTTAACAATATTGCAGCAGTACGCACACAATCGAAGCGCAGTAAGGATGGCTAGTGTAACTAGCAAGAATACCACGAAAGCAAGAAAAAGAAGTACGCTATTAACTATTAACGTACCTGTCTCTTCGAACGAATGAGTACCTCTCAGACGCTCGTCCTACCATCGAGGTTGTAAAGTCT
+
//786:<AACCBBBDDDBBB<BBBB@GCC@CCEBAB?A@CBBCBBB@BC@B@CBA@?BCB3B?BBCCCCBACDD=ABCCCBC5BB?C=AAA=AJJDCBCECCCCC>B?@A=@CC?AACBCBBCCCCCCBCBC@BBBB?BBBB:99B>A=A:;8;ABBBCCCACBBBDC@BB@BBB<??BBD;?9939===<.?A?DBB>>?CBD<A<BB>>:>:>ACCF?BC?>:;;*///)/8838;::=;<7<;;;<<=<<9:9:AA<???=@B>===5:1;;::0;@88
@ATNG8:04376:04425
GTTGGTAGCAGACGTGACAGAGCGCCAGAAGATCAGGAACTCTAGAAGAATTCAGATTTTTAACACGAGAGTAAACGTTAAAAGAAGGTTTTACAAGACTCACGTTAACAATATTGCAGCAGTACGCACACAATCGAAGCGCAGTAAGGATGGCTAGTGTAACTAGCAAGAATACCACGAAAGCAAGAAAAAGAAGTACGCTATTAACTATTAACGTACCTGTCTCTTCCGAAACGATGAGTACTGCGTCTCACTCTCGCCTACCATCGAGGTTGTAAAGTCT
+
<><@<@@?A@C@??<;BDCCCCDIC@CAA??@@@00,/7;:?ACAB?C>?B?BB844=>C+@<@==@B@BB>>>888=5:>>2A@<<.999&9@@?DCBB@CB@A=A?BB@BCD@CCCBBBCCCCCCCCD@A<A<:;<>>?AACAA=A?B;;7;AAACCDC?DDBCBB@CD?@@??BBBBD;>>A?BDCCC3BB>AACCB>>A@5;5886=8>=@@CCB>BAAAA@@;;6000+000/<=>@B>>=B=@?CC@@AC@?@>::::9<<<;9928.33993;555
@ATNG8:04339:04443
GATGGTAGTATATCGCGTCGCTCATCCAGAAGATCAGGAACTCTAAGAAGAATTCATGAATTTTTAACACGAGAGTAAAACGTTAAAAAGAAGGTTTTACAAGACTCACGTTAACAATATTGCAGCAGTACGCACACAATCGAAGCGCAGTAAGGATGGCTAGTGTAACTAGCAAGAATAACCACGAAAGCAAGAAAAAGAAGTACGCTATTAACTATTAACGTACCTGTCTCTTCCGAAACGAATGAGTACGAGATAGCACACGTGTCTACCATCGAGGTTGTAAAGTCT
+
--8969;ACCBBC>=;60//////::49/4.4/////395877//)//)/<793-----(-999)-+-8977///8888+6-/)/:::(//)/4:::0:::59;995::<<7:7?>8A?A?B@@?DDCCCCCBBCBBB>AB@@=@BBABBCB<@<@;;5;A??ACBC=A?BB=?;//)/0)09>;/37)377188==>+==7474>=::9>:><=>A@<A=?;A@B?B@:::>?;>:>?C:?99798<>=;==>=?>>@?@BBBBBBCA>>??A>?@:;5:4::=>4;755
@ATNG8:04343:04458
GATGGTAGTGTCATATGAGAGTGTTTACTCATTCGTTTCGGAAGAGACAGGTACGTTAATAGTTAATAGCGTAACTTCTTTTTCTTTGCTTTCGTGGTATTCTTGCTAGTTACACTAGCCATCCTTACTGCGCTTCGATTGTGTGCGTACTGCTGCAATATTGTTAACGTGAGTCTTGTAAAAACCTTCTTTTTACGTTTACTCTCGTGTTAAAAATCTGAATTCTTCTAGAGTTCCTGATCTTCTGGTCTACTACACTGTACTCTACCATCGAGGTTGTAAAGTCT
+
///93:<AABBBCA?CCCICCCBBB;@@><00)-666/,-(-(-888799499955.58;;;=:>7<;977/0)/:4/////$///)59;>4==;;7;<<7<>469<@@@=BBCCBBBC@@@@?A=BABABB@A=@BBB>B<<;A;;;BBCBCBBBB?;;;?BB@C?BA@@@@BAC>@;;;;;*;;@;AAFGF1BCDCC<B9:9999955499=9(=>>>?:>=AC?@@@;;:A:@;@DCAAB>@@D@C<;<BBCCBBCDCCCBCB@@=A;;;@B?B6;:?@9@@@@
@ATNG8:04348:04441
GATGGTAGTGTCAGTGCGCGTCGTCCAGAAGATCAGGAACTCTAGAAGAATTCAGATTTTTAACACGAGAGTAAACGTAAAAAGAAGGTTTTACAAGACTCACGTTAACAATATTGCAGCAGTACGCACACAATCGAAGCGCAGTAAGGATGGCTAGTGTAACTAGCAAGAATACCACGAAAGCAAGAAAAAGAAGTACGCTATTAACTATTAACGTACCTGTCTCTTCCGAAACGAATGAGTACACACTCTCATATGACACTCCATCGAGGTTTGTAAAGTCT
+
//:<6<<??BBBBDCCDCCCBBBCCACCC@CDBBAB?B<@?BBBBB?BB?B?@?=89999)9>AACBBBCAABE=@@;:;;;.;B>B4;;;6;BD@CBBBECCCB?B?BC@CCB?AABBCCBBCBBCCCCBC?CDBB>@@CBAABB=B>B??>?DCCCCCA?AAACBB@BA=>>>8<=888*9==999999.:A?B@??BAAAD;?;??AA7;8;ABBC?CCBBBCC@B@BCB<BBB?BCCBBBBABBBBBBBBB@@BBBBBCC?BBBC@@;??8?@@@;BA99
@ATNG8:04352:04443
ATGGTAGAGTATCATGTGTATCTCCAGAAGATCAGGAACTCTAGAAGAATTCAGATTTTTAACACGAGAGTAAACGTAAAAAGAAGGTTTTACAAGACTCACGTTAACAATATTGCAGCAGTACGCACACAATCGAAGCGCAGTAAGGATGGCTAGTGTAACTAGCAAGAATACCACGAAAGCAAGAAAAAGAAGTACGCTATTAACTATTAACGTACCTGTCTCTTCCGAAACTAATGAGTACGTGTGACGTACGTGAGCTACCATCGAGGTTGTAAAGTCT
+
///)/777<<>===666<99999@2544.455=>B?B?BCCEBBB?BF?B>AA@99999.:?DGDDDEEDBCC>CBAA???0?B=B=BBB<AAB@B@AACBBBB?B@BB?BBB?BBB@A@CCDDBCCCBBC?CCCC=BACCAA@A<A=@@?<@CCBBBCD@CCBBBB>AA>BBC==?8882:@@=ABBBB3BC@CAAABBBCB>B=>>@A7;7;ACCC?B@@@@CD@C@CDD=BAA?BBCBBBBA@@@@BCCBBBCCCCABBBB?CBDCBB<?9>889*9?>?
@ATNG8:04361:04445
GATGGTAGAGTATCATGTGTATCTCCAGAAGATCAGGAACTCTAGAAGAATTCAGATTTTTAACACGAGAGTCGTAAAAAGAAGGTTTTACAAGACTCACGTTAACAATATTGCAGCAGTACGCACACAATCGAAGCGCAGTAAGGATGGCTAGTGTAACTAGCAAGAATACCACGAAAGCAAGAAAAAAGAAGTACGCTATTAACTATTAACGTACCTGTCTCTTCCGAAACGAATGAGTACACACTCTCATATGACACTACCATCGAGGTTGTAAAGTCT
+
449:.45>@@@<;;;<=<@A?><<=5;;=:==>><A=A=ACBBBCDACD@C@B@@@AAAA2A>BBBCDCCDBAA;;:;:(:@;@;?==+9:===CCCCCBCC@C?CC@BAA>A???BBBBCCBBBCCCC@CCCC@BBBCCCBB?B?A::8;BCBABCD;;;BBAA>BB?BBB999ACA;===;:9::::%9=8;=<>A=??;9;;8?:D;>:>?BAA=A@A@BCB@C@CDD>B@@>@@BDECCCCABBBBBB???BBBBBBBB=AA::8>9?=@@@A:@AB;
@ATNG8:04388:03872
GATGGTAGTCTCAGATAGTCTATAGTACTCATTCGTTTCGGAAGAGACAGGTACGTTAATAGTTAATAGCGTACTTCTTTTTCTTGCTTTCGTGGTATTCTTCTAGTTACACTAGCCATCCTTACTGCGCTTCGATTGTGTGCGTACTGCTGCAATATTGTTAACGTGAGTCTTGTAAAACCTTCTTTTTACGTTTACTCTCGTGTTAAAAATCTGAATTCTTCTAGAGTTCCTGATCTTCTGGATAGCGACGCGATATACTACCATCGAGGTTGTAAAGTCT
+
9:=@266;>>BC>==BCBCC@>?==BDCBAB@9@@AL>CCAC@CCCCCCC@CCBAB?B>BBAB?C?@@DCAAAAB>>@@@@0@E>A@CB=A<@A7A>B?CF@BBBBD@BBCDCDCC?AAA<?;?@@@ABAA?BBBB>BCCCCAA@@?BB::;BB?CCB?BC7<6;AA@BBBCCABCCDG<C?B>;;<;;*;BCEG=;;CBB@A@BB@DMEH5AABDC>B?;;7;ABBCCC?C@CCBDCD=@?A?ABBBCAABBCBBBCCBBBCB=????@@<@3::::,;BAA
@ATNG8:04399:03841
GATGGTAGCGCATATCAGCGCAGCCCCAGAAGATCAGGAAACTCTAGAAGAATTCAGATTTTTTTTTTAACACGAGAGTAAAACGTAAAAAAAGAAGGTTTTTTTTACAAAGACTCACGTTAACAATATTGCAGCAGTACGCACACAATCGAAAGCGCAGTAAAGGATGGCTAGTGTAACTAGCAAGAATACCACGAAAAGCAAGAAAAAAAGAAAGTACGCTATTAAACTATTTAAACGTACCTGTCTCTTCCGAAAACGAATGAGTACCTCTCAGACGCTCGTCCTACCATCGAGGTTGTAAAAGTCT
+
><@B7:;@>AAB:;;CBBAAAA;;;;-;;;59@@B>>29;)9;;<:..*--)-(-699999999999"5.5:<<@>>BD@EG9A@@@?????#;;5;29@@@:::":555)6<:<>@>BB?B@;;4;;;5:@@AB@AAHHFABAB@>9??::;/;@@@@>;;;)9<EDI@DCCCCCCB?BCB>00+00+000*08?AAD:>>==?BBBC??#773(39<>A@?>?:?<5<?888(67,7:>>>=@@<<@=@2929999&944.4=<?A?><>AAABBBBBBFCB@@<?BE@B?@@AA1808===>5>ACC
@ATNG8:04410:03877
GATGGTAGGTGCACATGAGTGTATCCAGAAGATCAGGAACTCTAGAAGAATTCAGATTTTTAACACGAGAGTAAACGTAAAAAGAAGGTTTTACAAGACTCACGTTAACAATATTGCAGCAGTACGCACACAATCGAAGCGCAGTAAGGATGGCTAGTGTAACTAGCAAGAATACCACGAAAAGCAAGAAAAAAGAAGTACGCTATTAACTATTAACGTACCTGTCTCTTCCGAAACGAATGAGTACTATGTAGAGCTCTATACTAATCGAGGTTGTAAAGTCT
+
@CCB@CED@BBBBBBBCCCCCCCBB?BCB?AAAA::5;<@@BBBDC@BB>B?BBBBCCCC5C@CC@AACCCDDF>D@ABCCC3CB?B?AAB9AAC@CBBBBBBBB=?=?C?ABB?A@>?AA@@FBBBC;;;D@CBBB@BBAB?@@A=B?BBB?BCBBBDCD?AAAAAB@B@=A8929>====2::9999:9:9%9=;<978?@??@<@<@==><A=B@CCCACBCBBBB?B?BCE>ECC@A?@BBBBBACCAAAABCCCA@AABCD@>;;;@:=6;;AB9?@;;
@ATNG8:04411:03888
GATGGTAGCTATACGTATATCTATGTACTCATTCGTTTCGGAAGAGACAGGTACGTTAATAGTTAATAGCGTACTTCTTTTTTCTTGCTTTCGTGGTATTCTTGCTAGTTACACTAGCCATCCTTACTGCGCTTCGATTGTGTGCGTACTGCTGCAATATTGTTAACGTGAGTCTTGTAAAACCTTCTTTTTACGTTTACTCTCGTGTTAAAAAATCTGAATTCTTCTAGAGTTCCTGATCTTCTGGGTCTCTCTCTCACGCACTACCATCGAGGTTGTAAAGTCT
+
45:<8<=BBCCCCCCCCCCCCCCBBBBBCHCC?ABBA<BB?D@CCCCBAA?CCCCC?C?CBCC?B>AACDBBBBB?BBCCCC)BB?BAAF>BBBB78:A?@@>@@@BAB?BBBBBABB@B>>;>=@AA>>>>><>BA?9>>B@=>>>>@@CA==<=:<??<??<?=@???A@@??<>>>BA2>1818::::*:>89818>>>BBB>=<188888%8;<>A<@;?B;??AAA;;7;<AABB??:==AB:BB???@@AAAABB@@>>>?8>=>>>A;@:>>?A8>>><
@ATNG8:04415:03864
GATATATGCACGCTCTACCAGAAGATCAGGAACTCTAGAAGAATTCAGATTTTTAACACGAGAGTAAACGTAAAAAGAAGGTTTTACAAGACTCACGTTTAACAATATTGCAGCAGTACGCTCACAATCGAAGCGCAGTAAGGATGGCTAGTGTAACTAGCAAGAATACCACGAAAAGCAAGAAAAAAGAAGTTACGCTATTAACTATTAACGTACCTGTCTCTTCCGAAACGAATGAGTACTGTATCTATGTGTGCGCTACCATCGAGGTTGTAAAGTCT
+
889:AA@@@C@ABBBCCH?AAC@CCCC@A?AACDBBBBEADD?B?CCCCCCCC5C?AAAACCBB??>9<=@@@@@,AA;;5@@@4@?C=A=@=99=999,9:?@=;9938=>=BA>==B@??CCCC?CCCE9:;CCCCCC?D@CBB?AABBCCCC@@?@AAA@CB@:9:;>;0000)000)-6;;;;&75,--(--9:<=@:>5>A>>9>;77???9?BB?@?C@C>AAD>BBB?CBCCBAABBBBBBBCCE@@@=;;;??>;>AA@@@5;5;;:>/?:::
@ATNG8:04422:03875
GATGGTAGGACGAGCGTCTGAGAGGTACTCTCGTTTGGAAGAGACAGGTACGTTAATAGTTAATAGCGTACTTCTTTTTTCTTAGCTTTCTGTGGTATTCTTGCTAGTTACACTAGCCATCCTTACTGCGCTTCGATTGTGTGCGTACTGCTGCAATATTTGTAATCGTGAGTCTTTGTAAAACCTCTTTTTACGTTTAACTCTCGTGTTTAAAAATCTGAATTCTCTAGAGTTCCTTGATCTTCTGGGCAGACTCTCACACGCCTACCATCGGAGGTTGTAAAGTCT
+
---607/0*4499::<<665CBBB>@@@@BBA@AB>B?BAAAABBCC@CDA@@@B7;;@@:@=@AA@=@;00+-77788%8:(-////(//3<<2;893<=9588>;B;@>>===??<?@@6<666788888169<><@@>>>======<<899:+///:1::>5//@@///88;9*/5787*71977>>>.<<9990858:///;;;?A9====,=///606097:>>@===39,/*/<777*---9.99;36;===>??A?=7===47333-390206699066=;
@ATNG8:04432:03864
GATGGTAGCTCACGTACGTCACACGTACTCATTCGTTTCGGAAGAGACAGGTACGTTAATAGTTAATAGCGTACTTCTTTTCTTGCTTTCGTGGTATTCTTGCTAGTTACACTAGCCATCCTTACTGCGCTTCGATTGTGTGCGTACTGCTGCAATATTGTTAACGTGAGTCTTGTAAAACCTTCTTTTTACGTTTACTCTCGTGTTAAAATCTGAATTCTTCTAGAGTTCCTGATCTTCTGGGTCTCTCTCTCACGCACTACCATCGAGGTTGTAAAGTCT
+
99@B<?;CC@<;;;==669<<A@???@>>>BB>BDGI?HH?A?B@@BBBC?BAB@@;@6;;AA=A?BC@????=<<3333&334;<>=5===B@C??9??8989A@@=ABCCCCBB>=>>8=:==><<///06<::-88@???@A=<::////9)//5-59171799AA>>=>88:AAA1=:=7;;DDH.==@@A8===<===:::1///)////93;4>>;@<;;888;A;AA<9:<6///<1:776;@?>>>==??@=>=@<@=>=@@;@:====6=@B@
@ATNG8:04433:03876
GATGGTAGATACTCGCTGATACACCCAGAAGATCAGGAACTCTAGAAGAATTCAGATTTTTAACACGAGAGTAAACGTAAAAAGAAGGTTTTACAAGACTCACGTTAACAATATTGCAGCAGTACGCACACAATCGAAGCGCAGTAAGGATGGCTAGTGTAACTAGCAAGAATACCACGAAAGCAAGAAAAAGAAGTACGCTATTAACTATTAACGTACCTGTCTCTTCCGAAACGAATGAGTACTATAGACTATCTGAGACTACCATCGAGGTTGTAAAGTCT
+
;;=@:666==AA><<<G@>B==;??<??>@CBBBDD@B@CBA@@:929>:=:?@A@@@@@.@8?????@AABBC>@@BCDCC2BC9;:;DD9DBB@<;::B@ABC@B;BC9<A@:>CBBBBBDCBB;;;AAB>BBCC?@ABDBCBB?B?BBC@C@@@BA@A?ABBCCB?CC?CBB>BB?@@:@@@@CDDDD2BB?@@@AAA???=A=;;;@<A=A?BDC@CBBBBBA493:::/9<=8??>?ABBBB?>>BBBBBBCB@??BBAA>@998>?:?=@@@@9@@99
@ATNG8:04411:03923
GATGGTAGAGAGAGCTCTCTCATCGTACTCATTCGTTTCGGAAGAGACAGGTACGTTAATAGTTAATAGCGTACTTCTTTTTCTTGCTTTCGTGGTATTCTTGCTAGTTACACTAGCCATCCTTACTGCGCTTCGATTGTGTGCGTACTGCTGCAATATTGTTAACGTGAGTCTTGTAAAACCTTCTTTTTACGTTTACTCTCGTGTTAAAAATCTGAATTCTTCTAGAGTTCCTGATCTTCTGGGTCTACGCTCGTCGCGCTACCATCGAGGTTGTAAAAGTCT
+
@@BB@BEDCCBBBCBABBDCCICCDCCCCCCC@CCCC=CD@D?CBBCCBB?ABCCC@C?BBBB@B?BACBBBBA?;87878':<<?=><8?A@@>B@@:@@:99:7=A=BABBBB==8888:?;?@?>>>@A<@?>>;>@@@???ADAA>>>?AB=;;;=CC3839?>>===;;59<BBC6><>;>?@@@.=>EDE:??===A;;;=89999+9///=6=6AA:>>@@@AA=A=A???>>:=ADD:>==@@@B@::::::==@>;6<63377-3)--333-37;;
@ATNG8:04411:03927
GATGGTAGTGATACAGATCAGACACCAGAAGATCAGGAACTCTAGAAGAATTCAGATTTTTAACACGAGAGTAAACGTAAAAAGAAGGTTTTACAAGACTCACGTTAACAATATTGCAGCAGTACGCACACAATCGAAGCGCAGTAAGGATGGCTAGTGTAACTAGCAAGAATACCACGAAAGCAAGAAAAAGAAGTACGCTATTAACTATTAACGTACCTGTCTCTTCCGAAACGAATGAGTACGATGAGATCTCGTGTGCTACCATCGAGGTTGTAAAGTCT
+
@@BB?CBBABCCDDDCCCCCGHFCB@CCD>BBD@A?@C@CBB??:>9<A=B@???A?>=>+?>BBBBCBCB><;3<<:;;;:';B>?5;;;.<BD?CCCCBBCEC@D?CC?CCD@BBBBCCCCCCCCCBBCC?CCDD>AABAAAAC>C?CAA>ABBDCCBA?AAAAA@>BA?@?A>BBCCC>BAA>@@?@@2@C@C<<9AAD@?9>8>>BB786:BBBB?@@@@?BB@B?BBB>BBB?BBBBACCDDAA?@@BB??@::::;;>B=A?@@AD1708;9:0????
@ATNG8:04413:03899
GATGGTAGTACATGATAGACGACACCAGAAGATCAGGAACTCTAGAAGAATTCAGATTTTTAACACGAGAGTAAACGTAAAAAGAAGGTTTTTACAAGACTCACGTTAACAATATTGCAGCAGTACGCACACAATCGAAGCGCAGTAAGGATGGCTAGTGTAACTAGCAAGAATACCACGAAAGCAAGAAAAAGAAGTACGCTATTAACTATTAACGTACCTGTCTCTTCCGAAACGAATGAGTACTGCGTCTCACTCTCGCCTACCATCGAGGTTGTAAAGTCT
+
889:7;==>>@@;;<@>;99///::6:<>7;A;;5526:>>CCC@@<=?27-79;55599'599@BACBB@:;;6;CCDDED5BB=A5;;;;';@@>BABABCCBB?B>BB>AAA?ACC?@@BCBBBDCBBBC@CC::8;@@@BDCC@C@CCC@CCCC@@@@<@@ACCC?AA=AAA<@@::9,7731;;;;;,7;6;>ABAAACC@F@B9988=6;<BBB?BBB;;<A=@>ADC>CAA??AABCBBBBF?AABCCCC;;;BC@C<;7;@;;9?2928<=@9BBB@
@ATNG8:04410:03941
GATGGTAGGTGCACATGAGTGTATCCAGAAGATCAGGAACTCTAGAAGAATTCAGATTTTTAACACGAGAGTAAACGTAAAAAGAAGGTTTTACAAGACTCACGTTAACAATATTGTAGCAGTACGCACACAATCGAAGCGCAGTAAGGATGGCTAGTGTAACTAGCAAGAATACCACGAAAGCAAGAAAAAGAAGTACGCTATTAACTATTAACGTACCTGTCTCTTCCGAAACGAATGAGTACGATGAGAGAGCTCTCTCTACCATCGAGGTTGTAAAGTCT
+
CBBC@BBB?ABA@666><@BBBACD@ECC?BDCBDD@D?@@@BA;;:;C?C@DFBBBDCD5DADDCAABCCCCE=BBBBBBB2BC?CACED7A;;7:@BBACC@?=?@AA?A::89AABBBBBBBBDDCCCD@CCAA=@ACAAAAC@EACCB@CCCBBCCC@CCCDA@>AC>>>>?A?9::,9==899999(9<8>>>?BB?AA<@====@;?;??CCC:;;AA@@@<@5;;@9:9:=@?>@A@@@A>>>BCBCAAABAA@@9:9;AAA>>>;=8=788)5:::
@ATNG8:04420:03946
GATGGTAGCTATACGTATATCTATGTACTCATTCGTTTCGGAAGAGACAGGTACGTTAATAGTTAATAGCGTACTTCTTTTTCTTGCTTTCGTGGTATTCTTGCTAGTTACACTAGCCATCCTTACTGCGCTTCGATTGTGTGCGTACTGCTGCAATATTGTTAACGTGAGTCTTGTAAAACCTTCTTTTTACGTTTACTCTCGTGTTAAAAATCTGAATTCTTCTAGAGTTCCTGATCTTCTGGCTCTCGTAGACAGATACTACCATCGAGGTTGTAAAGTCT
+
A@CDA;<<BC><<666=>>666<;;;@>>CCCAAAAC>CC@C@CBBBCBC@@A@;;5;?BAAA=A=@9::AB=@A6ABBBB3BA6?>??8>A@@<??A?AB?BBBBBB@C?@?BCBB>;=>;>:=;A@@>>><?@??7;:A?>?>>??>>>=8884;=<8=<171///::;6;:9;7867'64:6<=BBB/@@@A@:@888??@A@@<@BBB/A;;;>8>8>A=???@;;;<@>=>>??>:?;;5;?===?===>>A@AAA>>;;5;;:777-3+--66.6798
@ATNG8:04394:04015
GATGGTAGCTCGCTGATGATATCTCCAGAAGATCAGGAACTCTAGAAGAATTCAGATTTTTAACACGAGAGTAAACGTAAAAAGAAGGTTTTACAAGGCTCACGTTTAACAATATTGCAGCAGTACGCACACAATCGAAGCGCAGTAAGGATGGCTAGTGTAACTAGCAAGAATACCACGAAAGCAAGAAAAAGAAGTACGCTATTAACTATTAACGTACCTGTCTCTTCCGAAACGAATGAGTACACACTCTCATATGACACTACCATCGAGGTTGTAAAGTCT
+
44::5:;BA===;655<:<<@:66@:@@C?CAA000;?;>=<595>2589A8=@885???.A?>?==BB@BBAB=><ACDCC5@@=@=BBB<BCCELAEFAAA;;;)9;??=BBC?CCBBBBBBCCAAA??@F?BBBB=@@CCAAAC?A?BAA?ABBCBCBB?BBBBCB?BB?BBA>@?987(3886:?>:>)78.7@@AA???B=@=A=<;5:5>>BFD<AA>:;;A=A<;;;3;BB?BAAC@?@CCBBCCAABCDBBBBBBBBB?A>AA;;6;=;;;B6;;@A
@ATNG8:04396:04029
ATGGTAGGCGACATACATACGCGCCAGAAGATCAGGAACTCTAGAAGAATTCAGATTTTTAACACGAGAGTAAACGTAAAAAGAAGGTTTTACAAGACTCACGTTAACAATATTGCAGCAGTACGCACACAATCGAAGCGCAGTAAGGATGGCTAGTGTAACTAGCAAGAATACCACGAAAGCAAGAAAAAAGAAGTACGCTATTAACTATTAACGTACCTGTCTCTTCCGAAACGAATGAGTACTGCGTCTCACTCTCGCCTACCATCGAGGTTGTAAAGTCT
+
///)///5:>?<===@>@><9945.5597999<55.515==>;;;:>>:B?894:::;;*:?BBBCCCCCCFI?BA:::::*:C?C>BBB<CEHAGFCCCCC@@>@?CCABBB?@??CCCDCCCCCCBAAB@@@@B@B@@@BBBC?C@BBB@BDDCCCDD?CCCBAA=@?<999798AAA:>=<899999:%0=:=000>?AAB?B?B@AA<@<@=BBC?CCBA@@B8;8;CD?CCC?BBCBDCCCCBBBBBBBBBCCCBB@CCC>@@AA:9497:9@C>CA@@
@ATNG8:04397:04025
GATGGTAGCGAGCGAGTGTGTATACCAGAAGATCAGGAACTCTAGAAGAATTCAGATTTTTAACACGAGAGTAAACGTAAAAAGAAGGTTTTACAAGACTCACGTTAACAATATTGCAGCAGTACGCACACAATCGAAGCGCAGTAAGGATGGCTAGTGTAACTAGCAAGAATACCACGAAAGCAAGAAAAAAGAAGTACGCTATTAACTATTAACGTACCTGTCTCTTCCGAAACGAATGAGTACGTGTGCGACGTGTCTCCTACCATCGAGGTTGTAAAGTCT
+
///7277:9;;<<<>>:;;<;;9<<7<==8<=;;;>9=7;;<<;;?=8813-33599999*;8<B>ABBC>CCD?CBCBCAB3@@<A=AAA7A><9>00/9=9<@<@@CC@CCC>A@ABB@@AA@;;;BB?A<@;:;=ABBBBBCC?C@CA@<@CBAA@BB?BCAA@?=?C@BCC?BA@@@8998;999999%9>87>=BB8>==8;98:>A5;8;?CCE@CBAA;998=899:.4883::9>;>>>@>998>ABCCCC9::@BBB@BBA@@>4:1669<3:AA@
@ATNG8:04401:04015
ATGGTAGACACGTGTGCTCTCTCGTACTCATTCGTTTCGGAAGAGACAGGTACGTTAATAGTTAATAGCGTACTTCTTTTTCTTGCTTTCGTGGTATTCTTGCTAGTTACACTAGCCATCCTTACTGCGCTTCGATTGTGTGCGTACTGCTGCAATATTGTTAACGTGAGTCTTGTAAAACCTTCTTTTTACGTTTACTCTCGTGTTAAAAATCTGAATTCTTCTAGAGTTCCTGATCTTCGGAGATACACATGATACTCTACCATCGAGGTTGTAAAGTCT
+
//:3999;;44559666<<<<<=@@=99;994=;;;7:D?C@CCBBBBA>BEBBB@G?B::86:7;>>8B===<7<=>>>+448BABB<ABA@<@::39>;@@?=;@7<?@@BA<=:=>>;><@CB>>>>@=@@@@<;;;?>>>===>>A888>9888:?A<@=>>>>====>:>>@AA5B:=:=>AAA/??>>>5==>;;;@>>>=@A@@/@>>>B=B<@@;>?A@A@@<@<?E@@??;?C=??;;;=>;///=;;:;;?>@8;;;;==:>:;;;A:@>>>
@ATNG8:04413:04006
GATGGTAGGCGTGTGAGAGTCTGCCCAGAAGATCAGGAACTCTAGAAGAATTCAGATTTTTAACACGAGAGTAGACGTAAAAAGAAGGTTTTACAAGACTCACGTTAACAATATTGCAGCAGTACGCACACAATCGAAGCGCAGTAAGGATGGCTAGTGTAACTAGCAAGAATACCACGAAAGCAAGAAAAAGAAGTACGCTATTAACTATTAACGTACCTGTCTCTTCCGAAACGAATGAGTACGATGAGAGAGCTCTCTACTACCATCGATGGATCTGAGTCT
+
;99C@DCC@C;;:ACBBCCCBAAAG>CCC?CCGDBB?B@BBCBBBC?BD?C@CDC:::::);?ABBBBBCCCBBBBABBCCC5CC@CDDED9BBC@C@@@A>>00,0?@@?CAB@CBCABBCCCCCCCBBAC@CCDD?B@ACBBBC?DAC@@>@@BBBDCC@BBBBBB@BC?AA@9=<888*99929=<<?1?A?B???CCCBB?@<@AAA<?<>>BBB@BCBBBCC?A>@@C<B??=?CCBCBBAA>??BBBBCCCBBBBBBBBB@CABB@AC?BBABB??>BB
@ATNG8:04388:04048
GATGGTAGATACTCGCTGATACACCCAGAAGATCAGGAACTCTAGAAGAATTCAGATTTTTAACACGAGAGTAAACGTAAAAAGAAGGTTTTACAAGACTCACGTTAACAATATTGCAGCAGTACGCACACAATCGAAGCGCAGTAAGGATGGCTAGTGTAACTAGCAAGAATACCACGAAAGCAAGAAAAAAGAAGTACGCTATTAACTATTAACGTACCTGTCTCTTCCGAAACGAATGAGTACGTGTGACGTACGTGAGCTAATCGAGGTTGTAAAGTCT
+
@;;??CBBCC=>>C@CC;::==:;;/9<A?ACAA;:8;<A>ABB8928;7?>BCCBBBB=+=8=::///>?99:27<@CBBB2BB>B@BBB7B<;7;ABCCCEED@B@@@=@CC?BBBBBBCCCCFBBBCBB?CAAB@C???CBBB?B@CBA?AACCCC:999FFFDC?BB?A@@9>==<=5;;;9999999%9@>>888CAA;;7;;>ACC:>:=@BBB@CC@AFED?B?BBB;A::8:??ACBBBBBBBBBBCAAABBCBBCC?BCBBB?C@CA@@:A???
@ATNG8:04401:04067
GATGGTAGAGAGACTGTAGCGCACCCAGAAGATCAGGAACTCTAGAAGAATTCAGATTTTTAACACGAGAGTAAACGTAAAAAGAAGGTTTTACAAGACTCACGTTAACAATATTGCAGCAGTACGCACACAATCGAAGCGCAGTAAGGATGGCTAGTGTAACTAGCAAGAATACCACGAAAAGCAAGAAAAAAGAAGTACGCTATTAACTATTAACGTACCTGTCTCTTCCGAAACGAATGAGTACTGCGTCTCACTCTCGCCTACCATCGAGGTTGTAAAGTCT
+
45>>ACCCCAAA;;;66>>EBAAAC=CBB?AB@;;9;?=ABC@?=A<9:8:<@@@:9999(9;@AABBBBBBBB>BBBCDDD0CCAC?BBB9BCC@CDBA@@@0000<??<A@B>@@CCDCCCCCCCCCABBAECAA@BCBBDBA@<@<@AB@CCCCBBBB@BCBBCB>AA=AA@9??99::+:988=CCCCC)BB?7625@?AAA<A<A?AB7;7;=BAC@CCA@@?CAH@BCB>BBB@BBABBCCBBBCBBBBBBBBCBBBAABB?BCCBBB?B=??CC@CBBA
@ATNG8:04403:04045
GATGGTAGCTCTGCTCTGACTCTCGTACTCATTCGTTTCGGAAGAGACAGGTACGTTATAGTTAATAGCGTACTTCTTTTTCTTGCTTTCGTGGTATTCTTGCTAGTTACACTAGCCATCCTTACTGCGCTTCGATTGTGTGCGTACTGCTGCAATATTGTTAACGTGAGTCTTGTAAAACCTTCTTTTTACGTTTACTCTCGTGTTAAAAATCTGAATTCTTCTAGAGTTCCTGATCTTCTGGGCAGACTCTCACACGCCTACATCGAGGTTGTAAAGTCT
+
>><B?BBBCB@CCCCCCCCDGCCCCCCDDBBB@CBBB>BC@EACBBBCCB@CBBBB>@A@DD@D@BBBBA@@CC@CBBCC5BB>BBBB=BB<<=;FI@CE<;;<BDF@BBDDCB@@=@AB?A?BBCCBAAA<@@AA;AAB@@@BBCBCBB@@@A?BAA>AB?A@BABBBCCCJ@C;;;;6;>D?CCCCC2BBBCE>CCBAABBB;;8;BAA0@@@@C@D@CH@CCBAB@B@C?CBDBBB>@@BM?CCCECCBBBBDCCCC?@ADCBBBBC?@4;888-;@;;
@ATNG8:04405:04083
GATGGTAGAGTACAGTGTAGTAGACCAGAAGATCAGTAACTCTAGAAGAATTCAGATTTTTAACACGAGAGTAAACGTAAAAAGAAGGTTTTACAAGACTCACGTTAACAATATTGCAGCAGTACGCACACAATCGAAGCGCAGTAAGGATGGCTAGTGTAACTAGCAAGAATACCACGAAAGCAAGAAAAAGAAGTACGCTATTAACTATTAACGTACCTGTCTCTTCCGAAACGATGAGTACTTTATCTATGTGTGCGCTACCATCGAGGTTGTAAAGTCT
+
<<>?@A@@B=@>>666=>>>?C@;@;B;;49@ACBBBB?BBB;::@<@@;@=@ABCDCCC5C?CCDCCCDCBDC<BC@A@@@,@A@B5;;;*:BB=@DCCCCBDC?B?BC@BBC?CBBCECCCCBAABCBBB@BBBB8;;AAA@@A>B@BCEABBBCBBBB?BCCCAA>AD?BCC?B@@A@5000*0===@,>>9>>@CEBDCD?A;AAAA=C=??CBL@BB@A@@@@@?@>>5>000?::BBBBC>C???BBBAA99:988>>5;;>===8=8=;;;3;AA@
@ATNG8:04416:04065
ATGGTAGTATCTGCACACTCTGTCCAGAAGATCAGGAACTCTAGAAGAATTCAGATTTTTAACACGAGAGTAAACGTAAAAAGAAGGTTTTATAAGACTCACGTTAACAATATTGCAGCAGTACGCACACAATCGAAGCGCAGTAAGGATGGCTAGTGTAACTAGCAAGAATACCACGAAAGCAAGAAAAAGAAGTACGCTATTAACTATTAACGTACCTGTCTCTTCCGAAACGATGAGTACACACTCTCATATGACACTACCATCGAGGTTGTAAAGTCT
+
///27977-/////79//55559;)///)///55<8=055<554;0557;7;<:99998'88787>?>BBBCB9@<00000*00,/4::</<=A696CA@>ABA<@<@@<@BB?CB;;;BCCACAAAABBCAC:9:<@@><<<00+03<092949485584:<=<;@8:;6:A;077778*89<8=@@@?/9948DDAA>=>>:=:=@A@:>:86:@@;?>::9<<4000=>3;00//::888B==:<<=;;85233339:33,33379;4;27878.99;:
@ATNG8:04430:04070
ATGTAGTGTCATATGAGAGTGTGTACTCATTCGTTTCGGAAGAGACAGGTACGTTAATAGTTAATAGCGTACTTCTTTTTCTTGCTTTCGTGGTATTCTTGCTAGTTACACTAGCCATCCTTACTGCGCTTCGATTGTGTGCGTACTTCTGCAATATTGTTAACGTGAGTCTTGTAAAACCTTCTTTTTACGTTTACTCTCGTGTTAAAAATCTGAATTCTTCTAGAGTTCCTGATCTTCTGGACGACGCGCACTGACACTACCATCGAGGTTGTAAAGTCT
+
4444444;945;;:9:?@;69@B:5444432:<<<6=>?C@BCDCBBD@CFBBEACACCDC@A>BCAAAAAA@>A@A@@,00-0:=@8AAA@;?;B?@C=;;BCCG@CFCCCCCB@BCC>A?ACA@>?9969@AB?CCBBCCCCDCC@BBCCC@CDD?CD?B?CBBBBBBCD?A:9994;=B=@@@@@0@ABBE>B@@@BBBAAAACGLG5DBBBCACACC@BCBCCCC@C@CBBCCC>@?B@CC9;:BAAFDCBBBBBHFCC?CCCDBB@B@BBBD>EA99
@ATNG8:04432:04083
GATGGTAGCGCATATCAGCGGCAGCCCAGAAGATCAGGAACTCTAGAAGAATTCAGATTTTAACACGAGAGTAAACGTAAAAGAAGGTTTTACAAGACTCACGTTAACAATATTTGCAGCAGTACGCACAACAATCGAAGCGCAGTAAGGATTGGCTAGTGTAACTAGCAAGAATACCACGAAAGCAAGAAAAAAGAAGTACGCTATTAACTATTAACGTACCTGTCTCTTCCGAAACGAATGAGTACGATGAGAGAGCTCTCTCTACCATCGAGGTTGTAAAAGTCT
+
:;9:69444;;?55597://)/7777.79;8;;:555.5.544;<::7;>9<7;:@9;;;-95:@@@CCCB:;;.:9;:9:*55.5.599+9994995555944.58<<74444(4889:;;;;://///)/:5;/668<<<=BB;;40900*0:===00544.49::>>95504;8-77=<<7<>?<======%69)///66998:)-(----(-0--/9<9=<;<;=>9;+//0*//0+0:60733:8333;333:::<===>:77079999?9=9>8888)8:9;
@ATNG8:04393:04102
GATGGTAGTGCGTGAGAGAGAGACCAGAAGACTCAGGAACTCTAGATGAATTACAGATTTTTAACACGAGAGTAAACGTAAAAAGAAGGTTTTACAAGACTCACGTTAACAATATTGCAGCAGTACGCACACAATCGAAGCGCAGTAAGGATGGCTAGTGTAACTAGCAAGAATACCACGAAAGCAAGAAAAAGAAGTACGCTATTAACTATTAACGTACCTGTCTCTTCCGAAACGAATGAGTACTACTCTCAGAGACACACTACCATCGAGGTTGTAAAGTCT
+
49??:>;B@A:<<<;@ACCAAA00+/7727-/////2755--//-888968+//////666'7,338888:::=>5446@@@@+<<<<<<>A2<<A7;88?=>:=B7B>BC?BBA>ABBACCDBCCCCBBBDD@CBAA=@;::BA@@<A=@@@;@B@AAB?@=?DCCCA?BB@BBB>@>@@=5=00*00000(0;+9867;;<;60657756(/(/8>>><BB:::@A>@?ABC>CAA?ABBBECABBBBBBBBBBCCCCBBBB@@<?>>>;;5;187<<4???>
@ATNG8:04404:04111
GATGGTAGCAGAGTCACTCATATCCAGAAGATCAGGAACTCTAGAAGAATTCAAGATTTTTGATCACGAGAGTAAACGTAAAAAGAAGGTTTTACAAGACTCACGTTAACAATATTGCAGCAGTACGCACACAATCGAAGCGCAGTAAGGATGGCTAGTGTAACTAGCAAGAATACCACGAAAGCAAGAAAATGAAGTACGCTATTAACTATTAACGTACCTGTCTCTTCCGAAACGAATGAGTACGATGAGATCTCGTGTGCTACCATCGAGGTTGTAAAGTCT
+
///7)//99<=:>;;566=::;<=8<:;7979;//,/5666///<7<8383//)//////$-/////66//4;<<18799999(44./27;;+;//)/7:;7;;;;8@9BB?BCC?BCACACDDCCDBBB@@@?B@;;7;AAACDCC?B?B;;8<CBBCECB@BBAABB?BA?B??<?A@>@;998;==>>5?AB?BBBBAACCC@D@CDCC@C?AACBC?CBBBABA>A>AAA<ABB?AAABBBBBB899CBCB;;::::;;;AA;@@====5;188==7ACBA
@ATNG8:04410:04109
GATGGTAGTGCGTGAGAGAGAGACCCAGAAGATCAGGAACTCTAGAAGAATTCAGATTTTTAACACGAGAGTAAACGTAAAAAGAAGGTTTTACAAGACTCACGTTAACAATATTGCAGCAGTACGCACACAATCGAAGCGCAGTAAGGATGGCTAGTGTAACTAGCAAGAATACCACGAAAGCAAGAAAAAGAAGTACGCTATTAACTATTAACGTACCTGTCTCTTCCGAAACGAATGAGTACACACTCTCATATGACACTACCATCGAGGTTGTAAAGTCT
+
////)/;A?ABBEDDCCCCCCA9::4:BA?DBC;;6<@7?AC;;6=:>>:C@AA;;7>=>+B6@A@ABCCDBBB;@>;;;;;*;C>B5;;;6;CC@;<;BCGCCB@C@CC@CBB=??CBCCCCCCCCBCBDC@DCBB>@@B?@@??:@?B@@>ABCCCCCA?CCCCA?>BC@BBB>@@???8???=AKFDD2BB?CAA<AAAAA8:7;@AD<>;>BBBB@BBBBBCC?B?BBA;A??=@CCBBBCBBBBACDDDCABBBABBCCC?CCCCBB?A=AAAA<AABB
@ATNG8:04419:04130
GATGGTAGCGCACACATAGATACAGTACTCATTCGTTTCGGAAGAGACAGGTACGTTAATAGTTAATAGCGTACTTCTTTTTCTTGCTTTCGTGGTATTCTTGCTAGTTACACTAGCCATCCTTACTGCGCTTCGATTGTGTGCGTACTGCTGCAATATTGTTAACGTGAGTCTTGTAAAACCTTCTTTTTACGTTTACTCTCGTGTTAAAAATCTGAATCCTTCTAGAGTTCCTGATCTTCTGGCTCTCGTAGACAGATACTACCATCGAGGTTGTAAAGTCT
+
>?AA=A@@=A@@;<<666=;??CAAB@AAA<<.944;2994;5;;9AE<;16;<:A?C?@ACC;C@CBA;::;//)/////$/0*/7::.::;<7<<>6;A>9:9BCC@CIBBBDDF@CCC@D@CBCBBBBB>AB@@<ABBBBBBBCCCBEDCBB?BBB@BB@C@CCBCCBBBB@CDDDD;E@C?BBBAA,@@;;;/;;;;AAD@A@;@AAA,B;;;B?BB<A<A@@CA@A?A@BBBBCB@BBF@B;;<<;;BCCABACDCCDAA>@BBCBA?A?;99F>CDBB
@ATNG8:04426:04139
GATGGTAGCACACGAGATCTCATCGTACTCATTCGTTTCGGAAGAGACAGGTACGTTAATAGTTAATAGCGTACTTCTTTTTCTTGCTTTCGTGGTATTCTTGCTAGTTACACTAGCCATCCTTACTGCGCTTCGATTGTGTGCGTACTGCTGCAATATTGTTAACGTGAGTCTTGTAAAACCTTCTTTTTACGTTTACTCTCGTGTTAAAAATCTGAATTCTTCTAGAGTTCCTGATCTTCTGGCGCGTATGTATGTCGCCTACCATCGAGGTTGTAAAGTCT
+
B@@B?BCCCBCCBBCCAAACFBAABCCBCBBA?ABBJ?CG@BACDCCDBC?CCCCB?B@BCBB@B@BBBBBAAAA?CCCCC1>><??BG<?@BB=?@B?BB?BBBBBB=@ABBDCBB=B?C=A=A>>><=<=:=AAA9==AA??????@@@:::>:>>>=BB<>:>>>AAAA>=:=@@A?5A:<8<=AAA.>>>>A7@888@???AA:==;=,=///@7@9AA;AAA>>>>=C<A=AAAA;A>>9;;;<<=>>@>=>>>>>:=<@:?8::>>:>;?<==5<<<9
@ATNG8:04387:04177
GATGGTAGAGAGACGTAGCGCACCCGAAGATCAGGAACTCTAGAAGAATTCAGATTTTTAACACGAGAGTAAACGTAAAAAGAAGGTTTTACAAGACTCACGTTAACAATATTTGCAGCAGTACGCACACAATCGAAGCGCAGTAAAGGATGGCTAGTGTAACTAGCAAGAATACCACGAAAGCAAGAAAAAAGAAGTACGCTATTAACTATTAACGTACCTGTCTCTTCCGAAACGAATGAGTACTATGTAGAGCTCTATACTAATCGAGGTTGTAAAGTCT
+
<<=A:>>CGBB@AABBBDCCCCCD=@@>@CCBCCAC@BBDBBBB?@@?A>A@@AABBB3B?CCCBBABBCCC>BAA@EFE3?>;?@DDD9BBB<?>>>=>7780803;4:555'2999;A???>>>@===D;AABB::;;<::889)89=>A@BB??@EBB?B9::BC?BB>BAA@@@99:,8<<8899999$72-2<9>@>>>>=B<@??@<A=>>>@@8<<>><==;@:=:=6:00,0@@@098B898BBBBBBCCBBBBBBB?B@@@?;?9:8:9,9<@=
@ATNG8:04398:04142
GATAGCATCATGCATATCTCACCAGAAGATCAGGAACTCTAGAAGAATTCAGATTTTAACACGAGAGTAAACGTAAAAGAAGGTTTACAAGACTCACGTTAACAATATTGCAGCAGTACGCACACAATCGAAGCGCAGTAAGGATGGCTAGTGTAACTAGCAAGAATACCACGAAAGCAAGAAAAAGAAGTACGCTATTAACTATTAACGTACCTGTCTCTTCCGAAACGAATGAGTACGAGAGTCAGAGCAGAGCTACCATCGAGGTTTGTAAAAGTCT
+
BBCBBBBBCCBBCCDCCAABCB?BAA?@@@E;;:;@CCCCEAA=:94:;@AA????5?:@@ABBAAA999,9?>?@@7?@=@<@A;BB@=ACCBCCCEC?A=::6;AB@CEDABBHDDCFFFBBBC?A@9949@>>?@AB<@=@AA=ABABABBC@CCCCCB?CC?B??4::>==5?=<9=??@@.@A=AAAA??;>>5;5:=<<0706;@;;7:94=<8<271777*38;7?A@BBBABB??@BFDDBBBBBCCAA?;7;>=<::188*88889);:::
@ATNG8:04400:04146
GATGGTAGACACGTGTGCTCTCTCGTACTCATTCGTTTCGGAAGAGACAGGTACGTTAATAGTTAATAGCGTACTTCTTTTTCTTGCTTTCGTGGTATTCTTGCTAGTTACACTAGCCATCCTTACTGCGCTTCGATTGTGTGCGTACTGCTGCAATATTGTTAACGTGAGTCTTGTAAAACCTTCTTTTTACGTTTACTCTCGTGTTAAAAATCTGAATTCTTCTAGAGTTCCTGATCTTCTGGGTCTCTCTCTCACGCACTACCATCGAGGTTGTAAAGTCT
+
:9?@8=@EELDA@;>;;;;><<<=CBBBBBBB@DCDC>CC@C@DDBBBBB=@@AAA=A>ACBC@D?AAABA@?78/39999+?A=A???7=>::39=<9?A489=;;@39977<9<?<@>><><??B@==9838>>C7;;@@??898??AA?>;;5;:;:AC5;7;>>>A;;;=8;=>>?3?<?<?BBBB.=>===6=>??A@;:;=:>BBB/B;;;;8;<AC<??A@@@?;@=BB?>?>:>ADD:AAAA?@@@@@@@C==63372---6<<7<9<;;;1;===
@ATNG8:04416:04150
GATGGTAGCGCACACATAGATACAGTACTCATTCGTTTCGGAAGAGACAGGTACGTTAATAGTTAATAGCGTACTTCTTTTCTTGTCTTTCTGTGGTATTCTTGCTAGTTACACTAGCCATCCTTACTGCGCTTCGATTGTGTGCGTACTGCTGCAATATTGTTAACGTGAGTCTTGTAAAACCTTCTTTTTACGTTTACTCTCGTGTTAAAAATCTGAATTCTTCTAGAGTTCCTGATCTTCTGGACAGAGTGTGCAGATACTACCATCGAGGTTGTAAAGTCT
+
44445:<=;;6@;;;666>>@@?;;9597:00)08=;3<=<;5565;;@@6;;656:?9=A@A7A=>?:554;99.4444&4838::;;44549?7=>>???<==8;@C<AAAABCDC@CBB@B?;;<BBC<;9;BBB<@@BBBCCCCCCDCCCBB?AAC@CD@C@BBBBB@@@C:;;FDC:C?@=;;;;;*;ABCC>BBBBCCC@AA5;;;;*<ABA@?A?BGACCCDDDC@B?BCCCCC?@AB?ACBBBBBBBAAABBBBBABB?;;;DCC?C>;;;D>D;::
@ATNG8:04420:04177
GATGGTAGCGCATATCAGCGCAGCCCAGAAGATCAGGAACTCTAGAAGAATTCAGATTTTTAACACGAGAGTAAACGTAAAAAGAAGGTTTTACAAGACTCACGTTAACAATATTGCAGCAGTACGCACACAATCGAAGCGCAGTAAGGATGGCTAGTGTAACTAGCAAGAATACCACGAAAAGCAAGAAAAAAGAAGTACGCTATTAACTATTAACGTACCTGTCTCTTCCGAAACGAATGAGTACTGCGTCTCACTCTCGCCTACCATCGAGGTTGTAAAGTCT
+
CBEE@BBBBDBBCDDCCCDD@A@D@8@CC@CBBA;949295<<<;>9<<7;7::<ACBBB5C@CCC;;;GCCGE?BBBDDCC5DC@C@CCC<FGJACCBAAB@@B@C@DEAGBA>@@BBBBABAAAABBBBB>BBAA?ABBBCDA@=A?DBC?AACCDDCC@CFBBAB?;;8:A@<?>9999*9<>9999999$8=9>>8==<@A;48538<=08359BA@=@@@>@?@;@=AAA<A@@<@BBCBBBECC?A;;;CBBBDFHD@C@@<@A@ABC@B@BBCG>CCBB
@ATNG8:04433:04158
GATGGTAGCTATACTATATCTATGTACTCATTCGTTTCGGAAGAGACAGGTACGTTAATAGTTAATAGCGTACTTCTTTTTCTTGCTTTCGTGGTATTCTTGCTAGTTACACTAGCCATCCTTACTGCGCTTCGATTGTGTGCGTACTGCTGCAATATTGTTAACGTGAGTCTTGTAAAACCTTCTTTTTACGTTTACTCTCGTGTTAAAAATCTGAATTCTTCTAGAGTTCCTGATCTTCTGGACAGAGTGTGCAGATACTACCATCGAGGTTGTTAAAGTCT
+
:>>@=@?@DA@<@>@CCCCABBC>CC@@=BB;ABBC=CC7;7;@@@A;;29:959.47<?<<;@=95:AABBCC@BBBBB1BB>A?@:28:45044=6::75838>A:@>?777@D?AAA?>;>?>=;7789<:;;5;;=@??=======9===,//83/-)/(///865775155889.9595>99>9+69///(/88/..98576:CDC.=:88;;?;CC;>>>A>>><B=A@<<//+/:;7<;@@>>>==??===>>?==>-//663949)--)-6.---6
@ATNG8:04384:04204
GATGGTAGATATATGCACGCTCTACCAGAAGATCAGGAACTCTAGAAGAATTCAGATTTTTAACACGAGAGTAAACGTAAAAAGAAGGTTTTACAAGACTCACGTTAACAATATTGCAGCAGTACGCACACAATCGAAGCGCAGTAAGGATGGCTAGTGTAACTAGCAAGAATACCACGAAAGCAAGAAAAAGAAGTACGCTATTAACTATTAACGTACCTGTCTCTTCCGAAACGAATGAGTACATAGATATACGTATAGCTACCATCGAGGTTTAAAGTCT
+
ABBC@CCCBCCCCCCCCCCCDDDBB?BCDBCCAA:;:<?BCBAAAB?BB?B?BBBBBAAB3C?BCCB@@AABBB;A>9;;;;*;C>C5;;;6;CC@DAAAGHDBB?B?AA>AAC:;;CCCDDCDCCCCCBBB?BBCC@B@A@BDCC@C@C@?>?BFEDCCC?CAAAAA?BB@AAA>@@@@?8@??9?BBBB3BC@C???CCCCC?B?@?@?<@<@ACCC?CBCBABB=A?AAC=BBC?BBBBCCCBAAAABCCC@@@ACED@@::7;==>>A077)8:/:===
@ATNG8:04405:04195
GATGGTAGTAGTACACTAGTCATACCAGAAGATCAGGAACTCTAGAAGGATTCAGATTTTGATCACGAGAGTAAACGTAAAAAGAAGGTTTTACAAGACTCACGTTTAACAATATTGCAGCAGTACGCACACAATCGAAGCGCAGTAAGGATGGCTAGTGTAACTAGCAAGAATACCACGAAAGCAAGAAAAAGAAATACGCTATTAACTATTAACGTACCTGTCTCTTCCGAAACGAATGAGTACTGATCTATGTGTGCGCTACCATCGAGGTTGTAAAGTCT
+
68883?@;99A=<CCDCC@@:0///)//4.499:55.54;;;;=<<1505<5:;:0000)/////8666:988913344444$4<.4.555&555495555>>555)5754.49=39<<;AC@CCCBB@@@;;4;?>>6::@???AB=A=A;;4:@@?A9::?@??ACC@BB>AAB=B@?@B<B7838<===,<A?:@ABA;;B>9<77775/56559?>:?@>995A;>389?6;78177<;><BCBBBBBB>>>CBCAAAABA<?9////(/35555.369:
@ATNG8:04413:04196
GATGTAGAGAGACTGTAGCGCACCCAGAAGATCAGGAACTCTAGAAGAATTCAGATTTTTAACACGAGAGTAAACTTAAAAAGAAGGTTTTACAAGACTCACGTTAACAATATTGCAGCAGTACGCACACAATCGAAGCGCAGTAAGGATGGCTAGTGTAACTAGCAAGAATACCCACGAAAAGCAAGAAGAAGAAGTACGCTATTAACTATTAACGTACCTGTCTCTTCCGAAACGAATGAGTACTGCGTCTCACTCTCGCCTACCATCGAGGTTGTAAAGTCT
+
ABCBBBFAABCCC@AABCCCCCCC>CCC@BBBBCB<@=@AAABCB?CC?C@CBBCBCCC3B?BBBBECBBAAA<AC@DDAA2BB?B@BBB8BBB@AAAC@@@??=A>BA;???=ADB>==AAAAAA@@@AA;@?@D;AAA@>====B=B::8:@@?@@>>:>>>?==:<A7;887'262222&26606828:6;=:>>ACB??BB?A?AA::4:5;>>?@<@@@@>>><?;?DE;A;;8;@@?AAA;;;ABBA;;;@A>=>>586A;@@>@AA9=49976/7;99
@ATNG8:04413:04199
GATGGTAGGCGACATACATCGCGCCAGAAGATCAGGAACTCTAGAAGAATTCAGATTTTTAACACTAGAGTAAACGTAAAAAGAAGGTTTTACAAGACTCACGTTAACAATATTGCAGCAGTACGCACACAATCGAAGCGCAGTAAGGATGGCTAGTGTAACTAGCAAGAATACCACGAAAGCAAGAAAAAGAAGTACGCTATTAACTATTAACGTACCTGTCTCTTCCGAAACAATGAGTACTATGTAGAGCTCTATACTAATCGAGGTTGTAAAGTCT
+
ABBB?A;97;DBBCBBBCBAABCDACCC?BBBABD@D?BBBBCBB?AA<?<?BBBBBBB3B@DDCB@@@00/6.9/0/797'9<7;.555&5BDAECCCCCC@@<@?BB?BBB@CBBBCCDCCCCCDBBBC?BBBC?BBBBA@?B9@;@::6;DAAADCD@BBBB??;?A<@A@59:BAA;@99299999(8?<ABBCCB@>?5;5;=??=B<==BFC?B@;;:@@;@=?AD>AB=ACCCCDCCCABBBBBCAA=AABAAAB=>==>>8=8=;;;0;>;:
@ATNG8:04414:04194
GATGGTAGATATATGCACGCTCTACCAGAAGATCAGGAACTCTAGAAGAATTCAGATTTTTAACACGAGAGTAAACGTAAAAAGAAGGTTTTACAAGACTCACGTTAACAATATTGCAGCAGTACGCACACAATCGAAGCGCAGTAAGGATGGCTAGTGTAACTAGCAAGAATACCACGAAAGCAATAAAAAGAAGTACGCTATTAACTATTAACGTACCTGTCTCTTCCGAAATGAATGAGTACTACTCTCAGAGACACACTACCATCGAGGTTGTAAAGTCT
+
@AAA<BA@ABBCCBBCCC@@CCB==3:0/)/77444.4.4<<4:8=98703600///666'6399;784<=<<>68=;>?>>+:=8=.444&5;@=@@A@BCA;;7;?B@?BBB?BDBBCBBBCCCCCCBBD@ECCC?BBBBBCAA=B?B@@?ACCCEBCC?BCAA@A???<?BB>BBDCC=@?=9:9999(:@;@A???BAAA?B?>??F:=:>A@@@?BB@@@BB592000+000+0>>@ABC@??????@CAA@BABBBCDD?BBBBAA=A=A???8?9::
@ATNG8:04418:04223
ATGGTAGACACGTGTGCTCTCTCGTACTCATTCGTTTCGGAAGAGACAGGTACGGTTAATAGTTAATAGCGTACTTCTTTTTCTTGCTTTCGTGGTATTCTTGCTAGTTACACTAGCCATCCTTACTGCGCTTCGATTGTGTGCGTACTGCTGCAATATTGTTAACGTGAGTCTTGTAAAACCTTCTTTTTACGTTTACTCTCGTGTTAAAAATCTGAATTCTTCTAGAGTTCCTGATCTTCTGGGATGTGTGCGCAGTGCCTACCATCGAGGTTGTAAAGTCT
+
;<<8<<CBCC@@;@<;;;>;;;=A666666;8@@BB=BE@C@CBCCCBB@@ACC?C?B?BCBB@B>AACAA@AAA>ACDFD1???BBAA<ABAA899@<<=:<9837;17;8;@@??=>>><C=BBA::;;;8=CAA=>>>???A==>@@?::::4:;::<<4:5;?BA>>=@@:>====/=5;7;?EED/=>DDD7;;B889@@;;7;BBC/B889@<@=AA;??@@====B<???@@@<=;;=4;///<<;???CAAAB=AAA=>>>>>A<@<@AAD9???A
@ATNG8:04430:04196
ATGGTAGTGTCAGTGCGCGTCGTCCAGAAGATCAGGAACTCTAGAAGAATTCAGATTTTTAACACGAGAGTAAACGTAAAAAGAAGGTTTTACAAGACTCACGTTAACAATATTGCAGCAGTACGCACACAATCGAAGCGCAGTAAGGATGGCTAGTGTAACTAGCAAGAATACCACGAAAGCAAGAAAAAGAAGTACGCTATTAACTATTAACGTACCTGTCTCTTCCGAAACGAATGAGTACGTGAGAGCACACGTGTCTACCATCGAGGTTGTAAAGTCT
+
55<8=<BBBBBCBBBCCCCCCCCB>BAA=BC<;<B=B=@AA@@@B=AA>A@@@??@?@@.@?CDBDBCBB???8??@CKKE3CC@D@CCC:CDC@DBBBDDCCC?D?BA?ADD?BAAABDCCCBBCCCCBB?CCBB>@@CCBBBB=B?B??>?CCCCCCC?AAAAAB?BB@A@A<>==<;3<<<8<@@@A2AC@CA@@BBCBA:>:>@@@<?;?ACCD@BBBBBBB>A>AED>CAA>ABBABCCBBBCCAAAABCECABBBBBB=<DDA@@593::::0;?88
@ATNG8:04389:04266
GATGGTAGCTCGCTGATGATATCTCCAGAAGATCAGTAACTCTAGAAGAATTCAGATTTTTAACACGAGAGTAAACGTAAAAAGAAGGTTTTTACAAGACTCACGTTAACAATATTGCAGCAGTACGCACACAATCGAAGCGCAGTAAGGATGGCTAGTGTAACTAGCAAGAATACCACGAAAGCAAGAAAAAGAAGTACGCTATTAACTATTAACGTACCTGTCTCTTCCGAAACGAATGAGTACACATCGTCGTGTCGTGCTACCATCGAGGTTGTAAAGTCT
+
///;6;;AACAA<@@@B@@@CBBBF@GCK?ABBA@@;;7;BAABBB?BC?C@BCBBAAAA2A?BCC;;<CEDFE>CDCBBBB3BB>C4:::;*;A@?CCCCDDCA@<@?@@=ABB@ECBBBBBBBDCCCAABC@CCCC@CCBBBB@@<@=@@@=AAABABCC@CBCBBB?CD@CBB<??CCA8?9929<<<=1?B?B@>>CCDBA?B@>>==8=:<<BBB>AB;;;BB@C@CCC>BAA>@A@CBBBBBBBBBBEDBBCCCCBBABB?CCBBBB;?:?99928A@A
@ATNG8:04393:04283
GATGGTAGCGCATATCAGCGCAGCCCAGAAGATCAGGAACTCTAGAAGAATTCAGATTTTTAACACGAGAGTAAACGTAAAAAGAGGGTTTTACAAGACTCACGTTAACAATATTGCAGCAGTACGCACACAATCGAAGCGCAGTAAGGATGGCTAGTGTAACTAGCAAGAATACCACGAAAGCAAGAAAAAGAAGTACGCTATTAACTATTAACGTACCTGTCTCTTCCGAAACGAATGAGTACTGCGTCTCACTCTCGCCTACCATCGAGGTTGTAAAGTCT
+
CDBA?A?A@BDCCCBBCCCDDBCBB=DCC@CCCCBB>B>BBCBBBC?CD?B?BDCBBBBB5B@CCCCCCCCCCC>CC@@@A@2?B@@.9:9.;CC?DCCCECC;98;?BDACCC@CCCAACCCCCBBCBBBB@CGCC@CBAABBBB?BBDCC?CCCCBBBC?CCCAAB@BC?BBA<>==;;5===;999:9(9A?B@??CA@00,09;>@@:@:?CGGG@CBBBBDC@C?CCF=CAA>ACCBBC@BBBBBBBCBBBCBBCC?BBD@CCCCCB?B?BBBB>CA99
@ATNG8:04394:04271
GATGGTAGGTGCAGCATGAGTGTATCCAGAAGATCAGGAACTCTAGAAGAATTCAGATTTTTAACACGAGAGTAAACGTAAAAAGAAGGTTTTACAAGACTCGCGTTAACAATATTGCAGCAGTACGCACACAATCGAAGCGCAGTAAGGATGCTAGTGTAACTAGCAAGAATACCACGAAGCAAGAAAAAGAAGTACGCTATTAACTAATTAACGTACCTGTCTCTTCCGAAACGAATGAGTACGATGAGATCTCGTGTGCTACCATACGAGGTTGTAAAGTCT
+
44=>;>>C?@=9///;//5//////727995:<:899)/)/:7/45<744056;;99:<<<)<9=A<@>9=99>;1:;55555$5:5:2955&5::59:9455::<7<7;;7:::8<<<<BBCCCCDCCCCED@CBBC?BBA@@?::50:<00/5557.//6::7::<2556><;<@A>>88><5;;<<<,>@=AAAB@<:0.)-0---(-(-(.3///4999<;55045:::8<<;<?BBBAA@@A<<=?///9:9/////65538...6--(-)..89.8///
@ATNG8:04395:04266
GATGGTAGCTATACGTATATCTATACTCATTCGTCTCGGAAGAGACAGGTACGTTAATAGTTAATAGCGTACTTCTTTTTCTTGCTTTCGTGGTATTCTTGCTAGTTACACTAGCCATCCTTACTGCGCTTCGATTGTGTGCGTACTGCTGCAATATTGTTAACGTGAGTCTTGTAAAACCTTCTTTTTACGTTTAACTCTCGTGTTAAAAATCTGAATTCTTCTAGAGTTCCTGATCTTCTGGGTGTATCAGCGAGTATCTACCATCGAGGTTGTAAAGTCT
+
44::5;?DBBC@@@@;CCCCCDCDBBBBBB?BBBA@@C@C@BBBCBCC@BB@@?>A=@B??=??BBBBBBBBB?BBCCE3AA:@900)////49//*3<488BB>?<=KDB=<AD=CBB:>;><<::;<<9=AAA<@@===@@@@??>>=::;5;;=;?><>=CCB>>?ADB<>>@AA5@5:3:<<<<.=AAAA:?<;;;===>=<0////(////=9=7??<??@@>>?<><>AD?=>:>==B;>>>A@@@=======???BB=???<:959166:=6=<<=
@ATNG8:04404:04288
ATGGTAGTGTCAGTGCGCGTCGTCCAGAAGATCAGGAACTCTAGAAGAATTCAGATTTTTAACACGAGAGTAAACGTAAAAAGAAGGTTTTACAAGACTCACGTTAACAATATTGCAGCAGTACGCACACAATCGAAGCGCAGTAAGGATGGCTAGTGTAACTAGCAAGAATACCACGAAAGCAAGAAAAAGAAGTACGCTATTAACTATTAACGTACCTGTCTCTTCCGAAACGAATGAGTACGTGTGACGTACGTGAGCTACCATCGAGGTTGTAAAGTCT
+
CCB@CCB??@CCDBBCBCBAAB;;7;BB>BAABBD@CACDBCBCC@CC@C?BBBACCCC2B?BCCBA?????@9@=@@AAB2BC@C@BBB<BCCAECBAACC:99;@AA>B;;7;@@@BBCBBDDDJCBBB?BCCC@?@@BBBBB>C@CBB?BCBBCCCD@CCC???;@=9=>?9>=:99,9>>;9999:(8?<A899ACAAA8;7:==A;><>BCCB@AAAAA??5:8:AA:C:;9;CCCCCBABABEDCAAABBBBBBBBEC?BBBAAA<@9??@@;ABBB
@ATNG8:04407:04279
GATGGTAGAGTACAGTGTAGGAGAGCCAGAAGATCAGGAACTCTAGAAGAATTCAGATTTTTAACACGAGAGTAAACGTAAAAAGAAGGTTTTACAAGACTCACGTTAACAATATTGCAGCAGTACGCACACAATCGAAGCGCAGTAAGGATGGCTAGTGTAACTAGCAAGAATACCACGAAAGCAAGAAAAAGAAGTACGCTATTAACTATTAACGTACCTGTCTCTTCCGAAACGAATGAGTACTCTCTCAGAGACACACTACCATCGATTCCGGATAGTCT
+
::78499@<@A<;;;=@<;;:@966;8<<=<BBAB@@<@?AABABCC?::8:=ACBBAACD3C>AAACBCBFBBB>??ACCDD5@@@D=@AA9ACC@CCCCCCCBB>B@BB?ABB<@?BBCBBDDCCBBDCBBAC@AA@BBCCCCCC7;6;;;7;CBBBBAB>ACE@?A?BB?:::9>=999+9=<;99999(3>8?<?>BBB>@7;7;;<;1816>CCEABBBCCBA?@>::9/99:5:DDCCBBBBAAABA???AA>>;:;;;5888>==08066999@A?>
@ATNG8:04410:04289
GATGGTAGAGTATCATGTGTATCTCCAGAAGATCAGGAACTCTAGAAGAATTTCAGATTTTTAACACGAGAGTAAACGTAAAAAGAAGGTTTTACAAGACTCACGTTAACAATATTGCAGCAGTACGCACACAATCAAGCGCAGTAAGGATGGCTAGTGTAACTATCAAGAATACCACGAAAGCAAGAAAAAGAAGTACGCTATTAACTATTAACGTACCTGTCTCTTCCGAAACGAATGAGACGAGAGAGCACACGGTGTCTACCATCGAGGTTGTAAAGTCT
+
//9;:A>CCDDC@996?<<<BB=@=95557:::<59299CCCBBCC=BB5::)49445@@@+>:==>>@?A<<@G?C?AAGAG+CCAD7;;;*;BB=AAA99;>AA:?;>?=>?>>=BBBBBBDCCCCCEDDDABAA=A;;;???@5;4;@>9>@@<?@@A=ACCABC?CC?BBB9:9BAA9?<=;99999(9@;>@AABAABB?C?>>>A1816<<<;5;A@9;9@<@<??C9@9525<;=?AB999B@@@===00*0:009A?<>977;;5;8<<>>8;775
@ATNG8:04411:04240
GATGGTAGACACGTGTGCTCTCTCGTACTCATTCTTTTCGGAAGAGACAGGTACGTTAATAGTTAATAGCGTACTTCTTTTTCTTGCTTTCGTGGTATTCTTGCTAGTTACACTAGCCATCCTTACTGCGCTTCGATTGTGTGCGTACTGCTGCAATATTGTTAACGTGAGTCTTGTAAAACCTTCTTTTTACGTTTACTCTCGTGTTAAAAATCTGAATTCTTCTAGAGTTCCTGATCTTCTGGACGACGCGCACTGACACTACCATCGATTCCGGATAGTCT
+
;;CC?CCBBBBBBCBBCBDIECCCDCBBBCCCACCCC;CC@D?CCCCBBC@CCA@@@C@CBBC?D?AA@ABCCBB?ACBBB1??@CBBB=A@@@?CBA?AA9:9?DBB@DBBBCBBB>CCC?A?ABBBBB@<8<AAA8<<>;;=@>>>ACA<==@<>===>>8>:>>@???B??:>=@AA5A=?:;;;::):=///)/77///<<<>5;;;;.79;;A=A=AA:???????=A=A@@A??=???:??::;>@@DC;;<>B@66//*/739992<+/)/;;66::
@ATNG8:04416:04259
GATGGTAGCTCACGTACGTCACACGTACTCATTCGTTTCGGAAGAGACAGGTACGTTAATAGTTAATAGCGTACTTCTTTTCTTGCTTTCGTGGTATTCTTGCTAGTTACACTAGCCATCCTTACTGCGCTTCTATTGTGTGCGTACTGCTGCAATATTGTTACAGTGAGTCTTGTAAAACCTTCTTTTTACGTTTACTCTCGTGTTAAAAATCTTGAATTCTTCTAGAGTTCCTGATCTTCTGGCTCTCGTAGACAGATACTACCATCGAGGTTGTAAAGTCT
+
>:9>6@:@555555=><<<><956<<<<<5561659A2=@2929@<@@@A=B;9:?;?;>B@@7<<<?????=37-7777&3717333(388:4>996895600///(/8;9;=>>=?AA<A<@===857:666//*////=66888:;>758829=;677*--,,22---87/32987+6).).3;;;)88888-333//....838888(777/77285>>9>@@@@>A=B7;;69//)/6616::;;;>===?<;;///:@@7====9927,---;4;966
@ATNG8:04425:04268
GATGGTAGCGAGCGAGTGTGTATACCAGAAGATCAGGAACTCTAGAGGAATTCAGATTTTTAACACGTGAGTAAACGTAAAAAGAAGGTTTTACAAGACTCACGTTAACAATATTGCAGCAGTACGCACACAATCGAAGCGCAGTAAGGATGGCTAGTGTAACTAGCAAGAATACCACGAAAGCAAGAAAAAAGAAGTACGCTATTAACTATTAACGTACCTGTCTCTTCCGAAACGAATGAGTACGTGTGCGACGTGTCTCCTACCATCGAGGTTGTAAAGTCT
+
44;=5;;>;;;<;<<<<559A=666:>;;7;;<;==2504:4455:=7=2525?556@@@+@@9<969;@<99909455555$5<7<.555&5994;;?<<BB;;;;AGE@CCC@BA@@AAAABCBCAABBC@DCBC@BBBABBBB?BACAA?BBCBCBAB?A@A;;;;??9>CC9=>899+773,377777$7<88=::<==B=>B<=>>=8<155C9:4:@>;?@?==+000+000*//88:?;?B>><<<<<?@@BB@B?BA@;@@@@@@<@:;;;;1;;88
@ATNG8:04387:04290
ATGGTAGCGCACACATAGATGCAGTACTCATTCGTTTCGGAAGAGACAGGTACGTTAATAGTTAATAGCGTACTTCTTTTTCTTGTCTTTCTGTGGTATTCTTGCTAGTTACACTAGCCATCCTTACTGCGCTTCGATTGTGTGCGTACTGCTGCAATATTGTTAACGTGAGTCTTGTAAAACCTTCTTTTTACGTTTACTCTCGTGTTAAAAATCTGAATTCTTCTAGAGTTCCTGATCTTCTGGTATGACTAGTGTACTACTACCATCGAGGTTGTAAAGTCT
+
444.4::<?<;@??669;??9?>@9;66=>>@99:C8958=4555555:499<=:5;7::>C;@=@A>;;;:<<64////$/:6///66.///9<8<<<6<@>B<AAAB?CBBBBBBBABCD@EAGCBBBBCCABBBD@BBCCCCCCCBBBBDDDD?BBC@BB?B>BBBBCBDDDABBBAA3B<B=@BGGI5DBA@@0;;;;;;;;:B=B@BA,@::9949<BB?;;:@@@@<A6:9C@?@?ABC@BBCCCBABBCBABDCCFCBB@;;;A;;5;=@AAA9A;<;
@ATNG8:04407:04326
ATGGTAGTGTCATATGAGAGTGTGTACTCATTCTTTCGGAAGAGACAGGTACGTTAATAGTTAATAGCGTACTTCTTTTTTCTTGCTTTTCGTGGTATTCTTGCTAGTTACACTAGCCATCCTTACTGCGCTTCGATTGTGTGCGTACTGCTGCAATATTGTTAACGTGAGTCTTGTAAAACCTTCTTTTTTACGTTTACTCTCGTGTTAAAAATCTGAATTCTTCTAGAGTTTCCTGATCTTCTGGTCTACTACACTGTACTCTACCATCGAGGTTGTAAAGTCT
+
::<:?<BBB:65;;;;;<<;;?<@@966BBA>@@@;@B?A;;96<<AA>AA=:5.549<>D:;9<BB<<655<.555555#59394555&5<995;<<7<B<;ACBCE@FCCCCCCD@@@@,0+0@>>ACAA>ABCC@DEFCCCBBDCBBCCDBB@BBB@BC@C@BBBBBBBBB?C@@@@9@>A=;;;;;;%;ACBD8;;AAAA;;<C@DCCC3B;;<C?A>AC?@A@@?;;;0<@DBBCCC?BBC>B<;;CCCCDCCCGCCCBBCDADB@=00+0+0@@@9A0;;
@ATNG8:04419:04301
GATGGTAGTGCGTGAGAGAGAGACCAGAAGATCAGGAACTCGTAGAAGAATTCAGATTTTTTAACACGAGAGTAAACGTAAAAAAGAAGGTTTTTACAAGACTCACGTTAACAATATTGCAGCAGTACGCACACAATCGAAGCGCAGTAAGGATGGCTAGTGTAACTAGCAAGAATACCACGAAAGCAAGAAAAAAGAAGTACGCTATTAACTATTAACGTACCTGTCTCTTCCGAAACGAATGAGACACATCGTCGTGTCGTGCTACCATCGAGGTTGTAAAGTCT
+
77//,0:<;AA@???BAAA<>>00+///)/>;;>;=<;>>0////:6;:8@?@C:98;;;;%;6:>:??>AA999,379:::::$9545:?@@?+?DD@CAABEDC::9;@CC@BBB?BGGCDBBBBCGDDDCA@=AA@@;@C@@@B@?;@@B;;:<DDDEDBB@AAACBB@CC@BBB=A??==5=993::9999%9B;@9:9CBA>?5;7:>?A6;8;ADCD@CJCBAAB?A>ACD>CBA=??AAABBBBBBCCCBBBBBDBBBBBB?ACDDAA:?;>>>D9>>;;
@ATNG8:04419:04322
GATGGTAGCGCACACATAGATACAGTACTCATTCGTTTCGGAAGAGACAGGTACGTTAATAGTTAATAGCGTACTTCTTTTTCTTGCTTTTCGTGGTATTCTTGCTAGTTACACTAGCCATCCTTACTGCGCTTCGATTGTGTGCGTACTGCTGCAATATTGTTAACGTGAGTCTTGTAAAAACCTTCTTTTTTTACGTTTACTCTCGTGTTAAAAATCTGAATTCTTCTAGAGTTCCTGATCTTTCTGGTCTACTACACTGTACTCTACCATCGAGGTTGTAAAGTCT
+
45=>:=<CABBBBDCAABCCCCCCCBBB@=@A:A??>5=?45.5:::<BB=AECCC@C>A@CB=A>@BC@@00-80-----$--(/7777*9:994;6945B:?AAACC@CGHCBCCC?BBB<@=ABCBABA@=A@BB?CABACCBBGBCBCCJCA=>;<;00+09@@BCBCDDE=A;;;;;*;>B;;;;;;;;#:BBBD=A@ABCBC;;=AFIKE5DBBCC?B;A@<@@@ABBD?B@CCBA;;;0;@C>BDCFCCCBBBBCCCCBBC@@=@AAA;<7;?CABB<B;::
@ATNG8:04421:04298
GATGGTAGCATCATGCATATCTCACCAGAAGATCAGGAACTCTAGAAGAATTCAGATTTTTAACACGAGAGTAAACGTAAAAAGAAGGTTTTACAAGACTCACGTTAACAATATTGCAGCAGTACGCACACAATCGAAGCGCAGTAAGGATGGCTAGTGTAACTAGCAAGAATACCACGAAAGCAAGAAAAAGAAGTACGCTATTAACTATTAACGTACCTGTCTCTTCCGAAACGAATGAGTACCTCTCAGACGCTCGTCCTACCATCGAGGTTGTAAAGTCT
+
CCCC?CCCBBCCCBBBBICCCCCCCACCC@CCCC;;9<<@@BCBBB?BB?B?AC@?????.?>BBBBBBBBBBD>BABCDDC5A@;?4:;:.:CC?CBBBCDCCB@C@BB@BCC?AABBBBBBCCDDGBBBB>ABBB>A@CCCA??<@?B@@>ABBBCBCD@BBBBBC@AA=A@A:?????8?@@;==???.?A@A???CAA@@<@<@?@B7;5;=A;;:;CBAACC?A>???9?DB?AAABBCD@AABBBCCA@@CDCAA;AAA<???AAA7;7;=CD9??;;
@ATNG8:04424:04324
GATGTAGAGTACAGTGTAGTAGACCAGAAGATAGGAACTCTAGAAGAATTCAGATTTTTAACACGAGAGTAAACGTAAAAAGAAGGTTTTACAAGACTCACGTTTAACAATATTGCAGCAGTACGCACACAATCGAAGCGCAGTAAGGATGGCTAGTGTAACTAGCAAGAATACCACGAAAGCAAGAAAAAGAAGTACGCTGTTAACTATTAACGTACCTGTCTCTTCCGAAACGATGAGTACTACTCTCAGAGACACACTACCATCGAGGTTGTAAAGTCT
+
B;;@@@?@@;;=BBB:99BBEA@A@CCCABBA@@=@?A@@B@AA>?>5:7:CBBBD>>+<8<588????<BB>@@ACCCC3BB>A;@@@5;;>083@AAAA887-89>A=>>=98;8@A>>@>>8;:>?AA=B@==4:955:88>9<698>6<A>?>??8389:://(//(/665786:91.//).8999)352;;9:;>>>?:=7==88189=>>==:>=>=>??1818;?6=???::8;>=>>?7555:@BAAACBB@@@B?@???9:298=>>:8<A9:
@ATNG8:04394:04388
GATGGTAGTGTCATATGAGAGTGTGTACTCATTCGTTTCGGAAGAGACAGGTACGTTAATAGTTAATAGCGTACTTCTTTTTCTTTGCTTTCGTGGTATTCTTGCTAGTTACACTAGCCATCCTTACTGCGCTTCAATTGTGGCGTACTGCTGCAATATTGTTAACGTGAGTCTTGTAAAACCTTCTTTTTACGTTTACTCTCGTGTTTAAAAATCTGAATTCTTCTAGAGTTCCTGATCTTCTGGTCTACTACACTGTACTCTACCATCGAGGTTGTAAAGTCT
+
///96::?@BBBBA@AGEGFCCCCFA@A@BCB?B@@@<@B@CACDCCCCC@CCCCC@C@CC??>A@BCCCBBBDD<999:9*:B@9ABBB=BBBC?BBA=BC8;;CCBB?BCEDCCCCACCC@C@CCBBBCCDADF?B?BBC?BCBBDDDCCCCC@CBA>BD@D?CBBBCBBBB@CCCDD;C@C@BEDDD5CCCBB=A@CAAACB;::6:BBB2BBABC?B?BB?BBBCCBB?B@CCCDBB>B@B@CBBBCDFDDAABCCCCCCDD?BBBBBC:>8?:9:,:?:9
@ATNG8:04405:04362
GATGGTAGTGTGTCTCTGAGATAGTACTCATTCGTTTCGGAAGAGACAGGTACGTTAATAGTTAATAGCGTACTTCTTTTTCTTGCTTTCGTGGTATTCTTGCTAGTTACACTAGCCATCCTTACTGCGCTTCGATTGTGTGCGTACTGCTGCAATATTGTTAACGTGAGTCTTGTAAAACCTTCTTTTTTACGTTTACTCTCGTGTTAAAAATCTGAATTCTTCTAGAGTTCCTGATCTTCTGGGTCTCTCTCTCACGCACTACCATCGAGGTTGTAAAGTCT
+
//9;6B=C@A@B;5566B@ACCCCCCBAA;;:;BBE>CB@B@BCCCCCD@CCCAA?B?DDCC@HACCCCBBB@@9;;;;;*4?:;?CD>BA@;:95925@:=>@A@B?BBBCCCCC?@BF@C>CCBBBB;;6;D@@<ABBBBBBBBBCBBBCCD@CBC@BB?B?BBCCCBBFD?BBDDD;E@C>;;:;:;%:BBCD>DBBBBC<<;A5;;;;*;A@;;;;?CEACBBAA;;7;7;CCAAA?AABB<CBAACCFGBBBCCCCA@@B?A@AA;;6;=@@AE>BBBB
@ATNG8:04411:04366
GATGGTAGTCTCAGATAGTCTATAGTACTCATTCGTTTCGGAAGAGACAGGTACGTTTAATAGTTAATAGCGTAACTCTTTTTTCTTTTGCTTTCGTGGTATTCTTGCTAGTTACACTAGCCATCCTTACTGCGCTTCGATTGTGTGCGTACTGCTGCAATATTGTTAACGTGAGTCTTGTAAAAACCTTCTTTTTTACGTTTACTCTCGTGTTAAAAATCTGAATTCTTTCTAGAGTTCCTGATCTTCTGGTCTACTACACTGTACTCTACCATCGAGGTTTGTAAAGTCT
+
BBBB?BBCBCC@@@BB<<BCCCCAA?>@<<00)///:.9;8=7;?:;6@@5>>=:44)45::9@8B=@>?9?94.4:444444#4444&4444)44<<7=66.5>.5554;<9;;;<@@==8<<<+0*09==A@:92:>?>:@@@>>?>@@@B@@@?@@=;;:=@@@D<@@@@@@ABB=C:;;;;*;=B;;:;:::$5=@>>4<695995959.5555$55455.54599)499@>;?:C9A?;?<;::>@?CEBCBBBB@@ACBBBDCCDE@BDBA@@5;;0;@==6@;::
@ATNG8:04412:04364
GATGGTAGTGTCATATGAGAGTGTGTACTATTCGTTTCGGAAGAGACAGGTACGTTAATAGTTAATAGCGTACTTCTTTTTCTTGCTTTCGTGGTATTCTTGCTAGTTACACTAGCCATCCTTACTGCGCTTCGATTGTGTGCGTACTGCTGCAATATTGTTAACGTGAGTCTTGTAAAAACCTTCTTTTTACGTTTACTCTCGTGTTAAAAATCTGATTCTTCTAGAGTTCCTGATCTTCTGGTCTACTACACTGTACTCTACCTTCGAGTTGTAAAGTCT
+
>>@B@CCC:<5555===@AAABBBBC;999:.9BBB<BD=@=@@@ABCDACBB;;6:9>@;=0959B:;9;:>@@DDFDE3CC?BBDD>BA;;499925>9596BCC@CCCCCCCC@BBDADAFCHIBCDC?BCBB>BBBCC;;;BFBBBBCCD@BA@<@B>A>A<<;@@@BC<@;;;;;*;9@9@BABA,AA;;;/9>ABBDBA?>+0000(0..---0895:?=>BCC@C899>A<<<<@B?BBCBA?=@?000ACCBC;;0*08<;000*//8>4>>65
@ATNG8:04414:04351
GATGGTAGCGCATATCAGCGCAGCCCAGAAGATCAGGAACTCTAGAAGAATTCAGATTTTTAACACGAGTGTAAACGTAAAAAGAAGGTTTTACAAGACTCACGTTAACAATATTGCAGCAGTACGCACACAATCGAAGCGCAGTAAGGATGGCTAGTGTAACTAGCAAGAATACCACGAAAGCAAGAAAAAGAAGTACGCTATTAACTATTAACGTACCTGTCTCTTCCGAAACGAATGAGTACCTCTCAGACGCTCGTCCTACCATCGAGGTTGTAAAGTCT
+
CDDC@B?@@=CCCCCCDDBCCCCCD>CDC@CGEGDF?A?ABBBBBE@BB?B@BBBBBAAA2B?CCCCCCFEGEF?CAAABCB5CC@G@BBB=CCCACAAACCBBB=A=@?;@@?<@BBBCCCCCCCCCCGAA>ACBB?BBCCDBBC@CABAA=ACCBBBCC@CBBCBB?BC@BBD>AABBC>>>?<???@@2@B?BBBACCDED<?<@BBD<?<;?CCC@BBCCDEH?B?BCC>C;;9;;:BBBB@CBBBABBB???CAAB???????>;==5;5;===4=>;;
@ATNG8:04415:04368
GATGTAGCACGAGTCACTCATATCCAGAAGTCAGGAACTCTAGAAGAATTCAGATTTTTAACACGAGAGTAAACGTAAAAAGAAGGTTTTACAAGACTCACGTTAACAATATTGCAGCAGTACGCACACAATCGAAGCGCAGTAAGGATGGCTAGTGTAACTAGCAAGAATACCACGAAGCAAGAAAAAGAAGTACGCTATTAACTATTAACGTACCTGTCTCTTCCGAAACGAATGAGTACGAGAGTCAGAGCAGAGCTACCATCGAGGTTGTAAAGTCT
+
889@A@@00///::@BBAAABBBB8@A@<@BBAB=C=ACBBBDCADC@C@CCCCDCCC1@<?@@@CCBBAAA9>>99337$3;2768=<.88:4:997339994>;:<6?<925799=88:=>=?AA>:92759;5=<:>=<9:596=>A?BBBCBB?>9:99>;;878.3=@8=@:978?@;9::9:(:9/5=8<:>>>>;;6;9//)/)//>BA====>@@A8<5799.89929A@@AACB@@@@???@@A???;;;;;:6;;@AAB?B?BAAB:AAA>
@ATNG8:04417:04355
GATGGTAGATATATGCACGCTCTACCAGAAGATCAGGAACTCTAGAAGAATTCAGATTTTTAACACGAGAGTAAACGTAAAAAGAAGGTTTTACAAGACTCACGTTAACAATATTGCAGCAGTACGCACACAATCGAAGCGCAGTAAGGATGGCTAGTGTAACTAGCAAGAATACCACGAAAGCAAGAAAAAAGAAGTACGCTATTAACTATTAACGTACCTGTCTCTTCCGAAACGAATGAGTACGAGAGAGCACACGTGTCTACCATCGAGGTTGTAAAGTCT
+
99@>8<;@@CBBCCCCCBBBCCBBB?BBB?BBB;;:@C?CEE;:5>9B@>A>??@@@;;<+==AACCCFCB>>>7<>@BIHI5AA@@@CCC:CFDACBBBFCDBB@B@DC?B@A>@CCCCCDDCCCDEAAAC@CCCD?BBBCCBBB?C@BAA>BCBBBCBB?BBBCCC@BB??>>299998*9==9:::::9%9=;=979CBDCC@A;A???<A<A?BCC@CBBBAAA=A?ACC=A997:::BBBBBCDCCBBBBBBBBCCBBBBB@BB@@BB<@;>>?B:@@;:
@ATNG8:04431:04356
GATGGTAGCGCACACATAGATACAGTACTCATTCGTTTCGGAAGAGACAGGTACGTTAATAGTTAATAGCGTACTTCTTTTTCTTGCTTTCGTGGTATTCTTGCTAGTTACACTAGCCATCCTTACTGCGCTTCGATTGTGTGCGTACTGCTGCAATATTGTTAACGTGAGTCTTGTAAAACCTTCTTTTTACGTTTACTCTCGTGTTAAAAATCTGAATTCTTCTAGAGTTCCTGATCTTCTGGTCTACTACACTGTACTCTACCATCGAGGTTGTAAAGTCT
+
//8:489@ABCB@@@;::9:>DBBBDDLCD@@<@<;;0;@<@;@@@CCCCACCCDC@C@BBBB?B?AA@A;;;CC>;;;;<*;@=@?BF=CA@@9@@D?CH:;<BBCCACCGCCCCC@CCC@C@DCCCBBBB?BBAA<ACCCCCBCDBBBCBCBB=A@@;@@=@?BBBCBBCCC@CBBBA9A>A=@@@@@,?ABBC=BBBBBBCBBB?BBBB2BCBAA?A?CCACCBDAAA=@<@BCBCB>A@C@CCCCDCCBBBCCCCCCCCCC@CDCB@@;@;@@AB=CC::
@ATNG8:04384:04404
GATGGTAGCGAGCGAGTTTGTATACCAGAAGATCAGGAACTCTAGAAGAATTCAGATTTTTAACACGAGAGTAAACGTAAAAAGAAGGTTTTACAAGACTCACGTTAACAATATTGCAGCAGTACGCACACAATCGAAGCGCAGTAAGGATGGCTAGTGTAACTAGCAAGAATACCACGAAAGCAAGAAAAAGAAGTACGCTATTAACTATTAACGTACCTGTCTCTTCCGAAACGAATGAGTACTATGTAGAGCTCTATACTACCATCGACACTCCAAAGTCT
+
AABC@DCBBBCCBBBCCC<BBB@@A@BCCABBBCCBABACCCDCBB?BC@C@CCCBBBBB3B@BCBABABCDCD>AA;;;;;*;A>B=A@@9ACEAECCCBCDCC@B@BB?BBB9;:BBCECCCCCCC@@@D@DCBB?ABBBCCBB>B@CBB?BCDDCCCA?A@AACA?BB?BBA9>><<<5=>>;::999.:A?B??@B@>>><@<@@@@=@<@@CCD@DCCBBBB?B?BGG>CBB?BBBBBBBABBBAAAABCB@?>AAAABB8<=AADAA>>><@@9BB99
@ATNG8:04387:04435
GATGGTAGACACGTGTGCTCTCTCTACTCATTCGTTTCGGAAGAGACAGGTACGTTAATAGTTAATAGCGTACTTCTTTTTCTTGCTTTCGTGGTATTCTTGCTAGTTACACTAGCCATCCTTACTGCGCTTCGATTGTGTGCGTACTGCTGCAATATTGTTAACGTGAGTCTTGTAAAACCTTCTTTTTATGTTTACTCTCGTGTTAAAAATCTGAATTCTTCTAGAGTTCCTGATCTTCTGGAGATATCATCAGCGAGCTACCATCGAGGTTGTAAAGTCT
+
449=39:CAABB@=@;9;6<966;?;@?B6619>BA:?@?B?BBBCDDC=@@>00+0+0/;;8;:;<AA???;@;@@@@@.;<3@99:27:;;/0/;69=:<?><??=A@@@AABA?BAA=B<A@>8827717<;=2::;===@;;;====;;949;9677)/)/89;>>>@?9<8988(84:5;:>>@,66===+--3---473527:::(85655.5:AA<AAAAD==:==@@??;;8;?A<=>:9:::<;<:;;=<6///=9=@==@@:=:<?AC:@<==
@ATNG8:04394:04414
GATGGTAGCTCTGCTCTGACTCTCGTACTCATTCGTTTCGGAAGAGACAGGTACGTTAATAGTTAATAGCGTACTTCTTTTTCTTGCTTTCGTGGTATTCTTGCTAGTTACACTAGCCATCCTTACTGCGCTTCGATTGTGTGCGTACTGCTGCAATATTGTTAACGTGAGTCTTGTAAAACCTTCTTTTTACGTTTACTCTCGTGTTAAAAATCTGAATTCTTCTAGAGTTCCTGATCTTCTGGTGTCGTCTATCATGTACTACCATCGAGGTTGTAAAGTCT
+
//8:3:<AB@;559>AA@AACCBBBBBAAC9:0:>>:3;@>B?B;;;CHGAGICAA<A?CBBC?DACECCCCCCC?@@@AA0@D@CBDE>CCBB>B:;7;B>BBBCCD@CGGDCA@A?CBC@C@JCBB;;;B?BCCC@FCCDCB@@ACGDBAB@@=@CC@CC@E?ABBBABCCC>@ACCC<C>C@;;<;;*;CAAB>BBBBCCB@A@4;;;;*;@?@B?B?CBACBBBBBC@E@AABBCC@CBB@CAAABCAAABABABBBBGGE@BBAB;;7;?ABCD>CCBB
@ATNG8:04395:04400
GATGGTAGCATCATGCATATCTCACCAGAAGATCAGGAACTCTAGAAGAATTCAGATTTTTAACACGAGAGTAAACGTAAAAAGAAGGTTTTACAAGACTCACGTTAACAATATTGCAGCAGTACGCACACAATCGAAGCGCAGTAAGGATGGCTAGTGTAACTAGCAAGAATACCACGAAAGCAAGAAAAAAGAAGTACGCTATTAACTATTAACGTACCTGTCTCTTCCGAAACGAATGAGTACTGCGTCTCACTCTCGCCTACCATCGAGGTTGTAAAGTCT
+
>:=@;BBA<@::<666>>ACDCCBB?BA@5;;99?@=@;<@@;:9>:>=6>=@@@??=<>,<8@@?@A??=BCB=77:;===+=A<<8A<@0@@@;@<;;ACC;;8:>AA<ABB@BBBBBA@ACCCBBCBCCACAAA>@@CCCBA@<A=;<;4:AA@A@CC@A@ABBC?BB>ABA<ABBA?.777/7<<<==&=<3788>?:=??;>788??9@<==BCB?B<<;AAD@B?BCD=A?@>??A@AABBBBABBAACCCCDCDD@ABB<@AA@@A=A999CD>@???
@ATNG8:04402:04430
GATGGTAGTGCGTGAGAGAGAGACCCAGAAGATCAGGAACTCTAGAAGAATTCAGATTTTTAACACGAGAGTAAACGTAAAAAGAAGGTTTTACAAGACTCACGTTAACAATATTGCAGCAGTACGCACACAATCGAAGCGCAGTAAGGATGGCTAGTGTAACTAGCAAGAATACCACGAAAGCAAGAAAAAAGAAGTACGCTATTAACTATTAACGTACCTGTCTCTTCCGAAACGAATGAGTACACATCGTCGTGTCGTGCTACCATCGAGGTTGTAAAGTCT
+
7:::;BCCBBBB9:6==>>ACC:99)5@<8=BBBBB?B?BAB99;C?CB@C?@??<=<<<,=9@A@BBBDCCCC8??ABGEE5BB?A<ABB9ABC@DBCBCCCBB@B?CC@DCD?BA??ACCCDCCCCCBBB?CCBB?BBCCBBBA=B?B??>@CBBBBCDABCBBA@>@B>AAB=AA???8===9::9:99%:@<@9::CBAAA<A;??@@:=:<?BBB@BCBBABB@C?BBB>BAA>ABCCBCCCCBBAAABB@??AAAABBCB?BBBBBC@C@CBBB>B?99
@ATNG8:04406:04439
GATGGTAGCTCTGCTCTGACTCTCGTACTCATTCGTTTCGGAAGAGACAGGTACGTTAATAGTTAATAGCGTACTTCTTTTTCTTGCTTTCGTGGTATTCTTGCTAGTTACACTAGCCATCCTTACTGCGCTTCGATTGTGTGCGTACTGCTGCAATATTGTTAACGTGAGTCTTGTAAAACCTTCTTTTTACGTTTACTCTCGTGTTAAAAATCTGAATTCTTCTAGAGTTCCTGATCTTCTGGCGCGTATGTATGTCGCCTACCATCGAGGTTGTTAAAGTCT
+
:<>B=@?AA@:555;;9;;;;<666>>@666?666>>6<<8<955666@A;AA@CC>B<AB<<7<7655599;55.44444$4<6;455)49;;796615?8@BCBAB?:99@=666;BBD?B=AAB@@A@@4:9@?=AA?@;;9@>AA@@><::6000*/;;><?BBBA9:99259@;@0>:?>BABBA,AA;;;/9@@B@ABA=C@CCDC5CBABB6;5:@;>>@??AB>A?BB@@@@<@@A=@@A@AABA@@<<;;00*0<>:>C900;*0*//)/:16568
@ATNG8:04407:04433
GATGGTAGCACGAGTCACTCATATCCAGAAGATCAGGAACTCTAAGAAGAATTCAGAATTTTTAACACGAGAGTAAAACGTTAAAAAGAAAGGTTTTACAAGACTCACGTTAACAATATTGCAGCAGTACGCACACAATCGAAGCACAGTAAGGATGGCTAGTGTAACTAGCAAGAATACCACGAAAGCAAGAAAAAGAAGTACGCTATTAACTATTAACGTACCTGTCTCTTCCGAAACGAATGAGTACGATGAGAGAGCTCTCTCTACCATCGAGGTTGTAAAGTCT
+
44;;8<;@;BBC><<<CC@>==<;;5;:=:9=B;;5.54777//)/9)//395444504=>>+>;>;://///5555)-//)/999(///)/4;;<2===8669?<<<56469<<;>BB?@ABBBBBCBBBCBBB;;4:99949?@@CC;;:;?C:;99>B=BB=B<@@=BAB:==<@A>8=9333(333,33777'7?<98::857997?498;>;A<>=CCE@BBBA@@@=?9:;>5:00+00@@CCAAA999A>>=<=<?@<67667/66777717-225=/8885
@ATNG8:04427:04416
GATGGTAGCGCATATCAGCGCAGCTCAGAAGATCAGGAACTCTAGAAGAATTCAGATTTTTAACACGAGAGTAAACGTAAAAAGAAGGTTTTTACAAGACTCACGTTAACAATATTGCAGCAGTACGCACACAATCGAAGCGTAGTAAGGATGGCTAGTGTAACTAGCAAGAATACCACGAAAGCAAGAAAAAAGAAGTACGCTATTAACTATTAACGTACCTGTCTCTTCCGAAACGAATGAGTACTGCGTCTCACTCTCGCCTACCATCGAGGTTGTAAAGTCT
+
/7896B=BBBCA@ABB@@ACCB@A@BCCCACCCCBB@C<@@A;;;A>AA=A?AA?A@AAA0A<ABBBCABABBC=;595555$9C;>29;;:$4;;8==A@@@AAA>B?BD?A::8:AAAEECCCCCCCCCCD=CCCF>?@AC@@?B?A@C??>@B???CBC@BBBBBB?BB?CCC<?>B?>0:67078899:&6<66///77<>?<@<>??B7>9<?CBB@BFBCCBD@C@BBF?D@A>@AB:::BBBBBCFDBBBBC@@A@8;;A<@@AAAB?B?CBDG>DCAA
@ATNG8:04430:04391
GATGGTAGAGAGACTGTAGCGCACCCAGAAGATCAGGAACTCTAGAAGAATTCAGATTTTTAACACGAGAGTAAACGTAAAAAGAAGGTTTTACAAGACTCACGTTAACAATATTGCAGCAGTACGCACACAATCGAAGCGCAGTAAGGATGGCTAGTGTAACTAGCAAGAATACCACGAAAAGCAGAAAAAAGAAGTACGCTATTAACTATTAACGTACCTGTCTCTTCCGAAACGAATGAGTACTATGTAGAGCTCTATACTAATCGAGGTTGTAAAGTCT
+
A@BE@A@ABBBGBBBDCDCCCBAAD=@AA?@CCBBB?B>B@CAABA@BC@C?BAA=????.??CFBBBBBB@AA;@@@@@@@2@A=B;@AA9ABB?BCAAACC;;79;@@<BBB?CBBABBCCDCCDCCCCD@CCBC@BAA@@A995;?BBB@CDCBBB@?<???AAB=??9>@<5;9////(/00/6999:&:><?@<@B>>AA=D;==>?=C=;;@BA?@@;;:@@=A>BAC=C::89@@ABBABBCBBBBBCC>BCA@@B@@<@>==@<?:?;;;3;===
@ATNG8:04432:04413
GATGGTAGTATCTGTCTACGAGAGCCAGAAGATCAGGAACTCTAGAAGAATTCAGATTTTTAACACGAGAGTAAACGTAAAAAGAAGGTTTTACAAGACTCACGTTAACAATTTTGCAGCAGTACGCACACAATCGAAGCGCAGTAAGGATGGCTAGTGTAACTAGCAAGAATACCACGAAAGCAAGAAAAAGAAGTACGCTATTAACTATTAACGTACCTGTCTCTTCCGAAACGAATGAGTACACATCGTCGTGTCGTGCTAATCGAGGTTGTAAAGTCT
+
CCBC@CCCCBBCBDGDEBBCCDBBB?CCC?CBBBBB@B?BBBAACA?CC?C?BBBBBBBB3B?BCCCCCCCBAA<AABBEGE5BD?C@DCC=CCH?BABBDDD::9;?BB?BBC;@@ACBBFGGCCCCCBBC@DBBB?CBBBBBBB?D?C??>?BBBCBCB?BBBBBB?BB=AA@;>>9:9,88799999:.9@<AAABBH@@?;?;@@@@;?;?ACCD?BBAAAAB>B?BCC>CCD?BBBBBAAACCCCCCBBBBBCBBBBBB?ACCCD>?<?A@?8@?99
@ATNG8:04385:04468
GATGGTAGCAGACGTGACAGAGCGCCAGAAGATCAGGAACTCTAAGAAGAATTCATATTTTTAACATCGAGAGTAAACGTAAAAAGAAGGTTTTACAAGACTCACGTTAACAATATTGCAGCAGTACGCACACAATCGAAGCGCAGTAAGGATGGCTAGTGTAACTAGCAAGAATACCACGAAGCAAGAAAAGAAGTACGTTATTAACTATTACGTACCTGTCTCTTCCGAAACGAATGAGTACTATGTAGAGCTCTATACTACCATCGAGGTTGTAAAGTCT
+
55?<8<B>=<:;////////9666?8666;======8<8;98//)//)//)/16:888;;9'9,333355:==;<;04455555$5;7>9@?A166>7::<??>:<;;?8@@=BAB?BCB?BABBCDBBAA@CG>CBDD::9CBBBBB=B:=00+0:<8769949::<<<144>B@:69://(//64////&/9,3226685==,2,....(..3355.33885556;599:0855/577979777;=;8667:6577685AAB<>>A>7817167AA9;>>9
@ATNG8:04388:04464
GATGGTAGACACGTGTGCTCTCTCGTACTCATTCGTTTCGGAAGAGACAGGTACGTTAATAGTTAATAGCGTACTTCTTTTTCTTGCTTTCGTGGTATTCTTGCTAGTTACACTAGCCATCCTTACTGCGCTTCGATTGTTTGCGTACTGCTGCAATATTGTTAACGTGAGTCTTGTAAAACCTTCTTTTTACGTTTACTCTCGTGTTAAAAATCTGAATTCTTCTAGAGTTCCTGATCTTCTGGGTCTCTCTCTCACGCACTACCATCGAGGTTGTAAAGTCT
+
//9:6:;ACA@@A<59666?>>BGGCCBBCAB<AA@A;@C@CACBBBBEE@@@@CC@C?AAA@=@<??AACCBBB>CBCCC3CC>AABA<BBBA?A9939@;@997=C7@AABBB@@<>===C=AAAA@>>>;?=::4888)/;///7=??@B==;89A9::5:6<=>@HE???5;////)/)/+/=>=>,@=:991<<>==:>@==:9@@@,:///8387??<?@AA;;;>K:>>>>==:=???8>>==9:9:;=>==>A>>>A;=;77@>9=///6>6;;77
@ATNG8:04402:04445
GATGGTAGAGTATCATGTGTATCTCCAGATGATCAGGAACTCTAGAAGAATTCAGATTTTTAACACGAGAGTAAACGTAAAAAGAAGGTTTTACAAGACTCACGTTATCAATATTGCAGCAGTACGCACACAATCGAAGCGCAGTAAGGATGGCTAGTGTAACTAGCAAGAATACCACGAAAAGCAAGAAAAAGAAGTACGCTATTAACTATTAACGTACCTGTCTCTTCCGAAACGAAATGAGTACTACTCTCAGAGACACACTACCATCGAGTTGTAAAGTCT
+
//9939::==;;;<<<>>>>==BCD@BBB954;;4305044=>;::54424.5<@BA@@@+B?BBA@B@@666;09999999$5547)///&///)/99//55<<5:::<8<?@8<553;:=:;@A@@BB?>:>:99244;=<;;;8=9=5505?@?B@>?:??@?=@==?=??>:<>7788*989199888'3<38:@BBBB@@<@9888759499555.555::54.4.444)4444)48::;;;54444848?@A@BAB974<A>?774;963..//(/7;4
@ATNG8:04403:04447
GATGGTAGTACGATGATAGACGACACCAGAAGATCAGGAACTCTAGAAGAATTCAGATTTTTAACACGAGAGTAAACGTAAAAAGAAGGTTTTACAAGACTCACGTTAACAATATTGCAGCAGTACGCACACAATCGAAGCGCAGTAAGGATGGCTAGTGTAACTAGCAAGAATACCACGAAGCAAGAAAAAGAAGTACGCTATTAACTATTAACGTACCTGTCTCTTCCGAAACGAATGAGTACGATGAGATCTCGTGTGCTACCATCGAGGTTGTAAAGTCT
+
<<=B<=9>00///99<AABBA<;;95.5999<ABB<9169=?@===>9;;:>???;<<<<<*<266=B>A@<@@@6?;99999'4?4=4=>>+>>C<AACCCCCBB@BACC@BBB?BBCCC@@@B;;;AABBC@FHCC@BEBBCDDDADAFBB?ACBBCCBB?B====>:<;7;;:48;00*0/0)00000'7>4=>@?=<<BB>A>ABBB>A=A@<;;>ABBCBBA7;5;??6=>?=@@@CBBBEB:::CCC?@?BAA??>ABC?BB>8881816687)4888
@ATNG8:04403:04454
GATGGTAGCTCACGTACGTCACACGTTCTCATTCGTTTCGGAAGAGACAGGTACGTTAATAGTTAATAGCGTACTTCTTTTTCTTGCTTTCGTGGTATTCTTGCTAGTTACACTAGCCATCCTTACTGCGCTTCGATTGTGTGCGTACTGCTGCAATATTGTTAACGTGAGTCTTGTAAAACCTTCTTTTTACGTTTACTCTCGTGTTAAAAATCTGAATTCTTCTAGAGTTCCTGATCTTCTGGCGCTCTGTCACGTCTGCTACCATCGAGGTTGTAAAGTCT
+
///9399=>;<666?>=>BCBBBBBF@CCDCC@CCFG>GJ@D?BB@CBA@=@BCAA?B?@@@C@C@CCDDB::9A=@@C@C2@A<@AAA;AB??;??@=@A?AAABBB;??A???BB?ABA:=:>@@>>>A@<@???:>=>BCAAA?@?>>;;;=:===:>A<A===>A???==6;;@@@5@=A5;;>>>/>BBBD8>=?686::7818:::+<;;:C:>:=B=C@?????=E=BA:;;B<??@<A;;;>A@@@A???>>>BA@@:>=;;;?:?:??>?7>;;;
@ATNG8:04408:04472
GATGGTAGCACGAGTCACTCATATCCAGAAGATCAGGAACTCTAGAAGAATTCAGATTTTTAACACGAGAGTAAACGTAAAAAGAAGGTTTTACAAGACTCACGTTAACAATATTGCAGCAGTACGCACACAATCGAAGCGCAGTAAGGATGGCTAGTGTAACTAGCAAGAATACCACGAAAGCAAGAAAAAGAAGTACGCTATTAACTATTAACGTACCTGTCTCTTCCGAAACGAATGAGTACTGCGTCTCACTCTCGCCTACCATCGAGGTTGTAAAGTCT
+
//9;7<<@?BBCBDCCCDCCC@@AD;EDC@BBBB;:8;?CBCBBBC@DE?C@BBAA@DDC3C@CCCA@@CBBBF@BABBBBB2B?=B5;;;.<CEACCDCCDEED?B@BB?BCC?AAABCBBBCCCCCBBBC?DBBB>@??>@?@A>CADCB?BDDCCCBB?BBBBB@>BC?A@B<>?999+9=<;===??.?A?DBAAB@AAA;@;@BAC:=9<ACCC?BBBBA:94:=@@A<BCB>AAAAACAAABBCBBCCCCBBBCC@CBB?BBBBBB?B?BBBC>FA99
@ATNG8:04422:04474
GATGGTAGCTCGCTGATGATATCTCCAGAATATCAGGAACTCTAGAAGAATTCAGATTTTTAACACGAGAGTAAACGTAAAAAGAAGGTTTTTACAAGACTCACGTTAACAATATTGCAGCAGTACGCACACAATCGAAGCGCAGTAAGGATGGCTAGTGTAACTAGCAAGAATACCACGAAAAGCAAGAAAAAAGAAGTACGCTATTAACTATTAACGTACCTGTCTCTTCCGAAACGAATGAGTACTACTCTCAGAGACACACTACCATCGAGGTTGTAAAGTCT
+
CCEG?CBCBBBECBCDCCBBBCBCCBHCC@BBBB@@>A?CECBBCD?BB@C????CAAAB2B?CBBAACCBBBB:ACCCDDD5@@9?5;;;;*;BC?CCDCCBCCB?BACC?BBB@CCCCCCCCCBBBCCCCC?CCBB?BBAA???A>A@DBC?CBCECCCC@CCCBBB?BB>?@@2999999+9992999999%:@?C989CEF@@;@<@@AA:>:=@BAA?BBBCCCC?B?BCC>CAA>ACBBBBDCBBABCCCC>>>BBAAAC>><>AAA7757=AABD:BA??
@ATNG8:04435:03878
GATGGTAGCACACGAGATCTCATCGTACTCATTCGTTTCGGAAGAGACAGGTACGTTAATAGTTAATAGCGTACTTCTTTTTCTTGCTTTCTGTGGTATTCTTGCTAGTTTACACTAGCCATCCTTACTGCGCTTCGATTTGCGTACTGCTGCAATATTGTTAACGTGAGTCTTGTAAAACCTTCTTTTTCGTTTACTCTCGTGTTAAAAATCTGAATTCTTCTAGTAGTTCCTGATCTTCTGGTATACACTCTCGCTCGCTACCATCGAGGTTGTAAAGTCT
+
/0<<6:;AABD<555555;666>=@DCBCBBB?BCCJFCC@E966;==?@<@B?>@9@5>?<<9<:>BC@???:?6@AAAA1?=;8///(///9:*0/<2=A67::>698'5985525245975<66675755<26988808>>@?@@;;;A>;:>AA=:;7;<?===????>:=;;;;/;7<7<===>/>FED;>??@A@@??@18888(8=>?@<?;?B6;;7/////,/399;@==9:;::;;;==B>>>@@@==>A=>>B=>==<9959,//<=6==<B
@ATNG8:04440:03865
GATGGTAGCTCTGCTCTGACTCTCGTACTCATTCGTTTCGGAAGAGACAGGTACGTTAATAGTTAATAGCGTACTTCTTTTTCTTGCTTTCGTGGTATTCTTGCTAGTTACACTAGCCATCCTTACTGCGCTTCGATTGTGTGCGTACTGCTGCAATATTGTTAACGTGAGTCTTGTAAAACCTTCTTTTTACGTTTACTCTCGTGTTAAAAATCTGAATTCTTCTAGAGTTCCTGATCTTCTGGATACACTCATGTGCACCTACCATCGAGGTTGTAAAGTCT
+
8:>?@BBCC966CDDECBCDEAAA@@@>AD9945>>>8?@?@>:;9@<>>:@B@A@;;<@?<>0979:5;7////)/8;:;+//+5<;;24455.59<4;;266;==@<@CBBBBBB@AAA@C@BBBBAAAD@CB;;:;BCCCDBBCBBBBAAAA=@@C?CD?A>A@@;;;A@@=@@BBB9@=B;;;;;;*;AAAC;A999>9955549999(9:<;;9<:@@;=A@@@>@=@<A?ABBB?AAE?DCCBBBDDBAAABAAA@;;;<?@:::9199=>AA:A877
@ATNG8:04443:03885
GATGGTAGCTCTGCTCTGACTCTCGTACTCATTCGTTTCGGAAGAGACAGGTACGTTAATAGTTAATAGCGTACTTCTTTTTCTTGCTTTCGTGGTATTCTTGCTAGTTACACTAGCCATCCTTACTGCGCTTCGATTGTGTGCGTACTGCTGCAATATTGTTAACGTGAGTCTTGTAAAACCTTCTTTTTACGTTTACTCTCGTGTTAAAAATCTGAATTCTTCTAGAGTTCCTGATCTTCTGGATATGAGTGACTCGTGCTACCATCGAGGTTGTAAAGTCT
+
009;7=<A?ACCBBBCCCCCCCCCCBBABB;;:;BBC>CD@C?BBCCCCC?DCDDE?B>A@A@@C@CCCCCCBAA=@?>>>1?C?CCCC=CCBB?BDC@CC?A@ACCD@BBBEBBBB@BCC@C?CCCCBBAC?BCCD?CBBBBAABECCAAACCC?CCD?BB>A>ABCDCCCBB=B;;;;.;>C>@AAA?,?ABBB=BCICCBDCBA>AAAA0AA@BB@B?BB@CBBCCBB@B?CBBCBB?BBCACCECCBBBCBBABCBBBBDD@CBBCBB<?<?ABB=BCBB
@ATNG8:04445:03880
GATGGTAGCATCATGCATATCTCACCAGAAGATCAGGAACTCTAGAAGAATTCAGATTTTTAACATCGAGAGTAAACGTAAAAAGAAGGTTTTACAAGACTCACGTTAACAATATTGCAGCAGTACGCACACAATCGAAGCGCAGTAAGGATGGCTAGTGTAACTAGCAAGAATACCACGAAAGCAAGAAAAAGAAGTACGCTATTAACTATTAACGTACCTGTCTCTTCCGAAACGAATGAGTACTATGTAGAGCTCTATACTACCATCGAGGTTGTAAAGTCT
+
:@CD:==CCCFCDCCCCCBBCDCDC@CCD@BBB;<9=B=<;;///;6::6:?:9784>>?+=7:333:7888:;=5:<8:;;;)//(/(///&/6939:==955..(.0554757059::CCCCCCCCCCBBB?BBCC?AABBBBBB@B@C@@=@BBBCCBB?ABCCCC?AA?BBC>@@;::5;00*0=AAF0A@7?;;;?????;?<===A5949@BBB?BDCCCCC?B?BBG>CBB?BCCBBACCCBB=>>BBBBA>BDDD??@<@@>>>@<@7;;@@9BB??
@ATNG8:04457:03856
GATGGTAGTATCTGCACACTCTGTCCAGAAGATCAGGAACTCTAGAAGAATTCAGATTTTTAACACGAGAGTAAACGTAAAAGAAGGTTTTACAAGACTCACGTTAACAATATTGCAGCAGTACGCACACAATCGAAGCGCAGTAAGGATGGCTAGTGTAACTAGCAAGAATACCACGAAGCAAGAAAAAGAAGTACGCTATTAACTATTAACGTACCTGTCTCTTCCGAAACGAATGAGTACGAGAGTCAGAGCAGAGCTACCATCGAACCACCTAAGTCT
+
44=>;?>BB966;;;;>B;66=>>>:?CC@CCCBDC@C=@@@??:<7@A7804?774;;:'94333==:;;;?;773:444&4;5:.555&5;;.5669?@CBC@C?BB@CBB@CCC@@@BBBAA@BB@@A?BBCC@BAA>@?993;<?;;49@>>CCBB?BCBBBC@BB>:99:?<@@9<<<>??@BA177>BBCBB=<<=:?599:?.6.56<<<;555::::282333(3;=8888==444<::=A:?=:///;??<=9939...6(.(..(.8.3//9
@ATNG8:04468:03856
GATGGTAGCGCACACATAGATACAGTACTCATTCGTTTCGGAAGAGACAGGTACGTTAATAGTTAATAGCGTACTTCTTTTTCTTTGCTTTCGTGGTATTCTTGCTAGTTACACTAGCCATCCTTACTGCGCTTCGATTGTGTGCGTACTGCTGCAATATTGTTAACGTGAGTCTTGTAAAACCTTCTTTTTACGTTTACTCTCGTGTTAAAAATCTGAATTCTTCTAGAGTTCCTGATCTTCTGGACGACGCGCACTGACACTACCATCGAGGTTGTAAAGTCT
+
49==:@>DDCBBBCCDDBBBBBBABBAAA@;;4;@@?:@A>A?@@?A;;<9>BBBB@A:AB@A6;9:@@:<00/7)//:::'///(4:;;3:;=?;A=B@BD999BCBCAFCCCCCCEACCB@C@CCCBBC;;6;@@@@CCCCCBBBCBCCBBCGE@@@@?CD@D@BBBBBBBCB@B;;;;.;>C8;;BBB2BBCCJ=BABA@@AA@@@CDDD1B?@AA;A>CC@;;;;;<D@E?CBCDCC;<;C@BBBCCIGCDBBAACDCECCC@CBBCEE?A?AAAD>D@@@
@ATNG8:04469:03868
GATGGTAGTACATGATAGACGACACCAGAAGATCAGGAACTCTAGAAGAATTCAGATTTTTAACACGAGAGTAAACGTAAAAGAAGGTTTTACAAGACTCACGTTAACAATATTGCAGCAGTACGCACACAATCGAAGCGCAGTAAGGATGGCTAGTGTAACTAGCAAGAATACCACGAAAGCGAGAAAAATAAGTACGCTATTAACTATTAACGTACCTGTCTCTTCCGAAACGAATGAGTACGTGTGCGACGTGTCTCCTACCATCGAGGTTGTAAAGTCT
+
:AAA?B<AAC=BBB===?C>BCBCC:B=C@BA<<<@4:69@@=@@A?BB>A=??;=====+B?CCCICCCCCCD;B?9999*:C>C4;;;*;@C=BCCCCBBCC@B@BC@CBB?ACBBCBBBCCCCCB@BCADCCC>A@BBCCCB@CACAA?ACCCBCCC@CCCBBA>CC>BBB===877.9<=A@@@@@.9949BAABABBCAC@CEDC@B@BBBCC@BBA@@CB?B@BCC>CCC?BBBBBBBBBB@BABCCA>>>CDC>B>><?BCBAB@B=<;BF:;;;@
@ATNG8:04470:03841
GATGGTAGCGAGCGAGTGTGTATACCAGAAGATCAGGAACTCTAGAAGAATTCAGATTTTTAACACGAGAGTAAACGTAAAAAGAAGGTTTTACAAGACTCACGTTAACAATATTGCAGCAGTACGCACACAATCGAAGCGCAGTAAGGATGGCTAGTGTAACTAGCAAGAATACCACGAAAGCAAGAAAAAGAAGTACGCTATTAACTATTAACGTACCTGTCTCTTCCGAAACGAATGAGTACGTGTGCGACGTGTCTCCTACCATCGAGGTTGTAAAGTCT
+
4444.44::<<<<<<<<;;9<<959.5;@;>>@:44.4.448899;8<=8B??>;?>>>>+C??CCCCBBBBCD9AA;;;;;';B;@5:99&5;<7=A@@BBBBK@B?BD@DBB?CA??@ABBBCCCAAACC@CBBC?BBBBCCBB>B>A:;8;CCCCCCC@DDBBBB@CB@BBB?AA@BA8>9939AAAB3BE?BAAACDBAB;?9=:<<5;5:BBBCADCAA@CB?B?BAA<BAA>ABBBBBBBBBAAABBCCBBB@>>?BBB@BBBBB?<?<??AD:B?>>
@ATNG8:04471:03849
GATGGTAGTGCGTGAGAGAGAGACCCAGAAGCATCATGAACTCTAGAAGAATTCAGATTTTTAACGACGAGAGTAAACGTAAAAAGAAGGTTTTACAAGACTCACGTTAACAATATTGCAGCAGTACGCACACAATCGAAGCGCAGTAAGGATGGCTAGTGTAACTAGCAAGAATACCACGAAAGCAAGAAAAAGGAGTACGCTATTAACTATTAACGTACCTGTCTCTTCCGAAACGAATGATACACATCGTCGTGTCGTGCTACCATCGAGGTTGTAAAGTCT
+
8888-00:=:>@555<=;;;99///)/772///779:99494444<<5:;03-36/--999'6,---8999:??>>5>995<<<+<?:?;A;;0?BB<AABAABC;<99=AA?CCC?ABBBC@A@CCCCCCCCC@CCCC>BBBBECBB?C@C@@>@@@@CBBB@BBBCCB?BB>BBB?AA99929<?;@@A@@2@>AAAABAACCC?B??@A@<@<@AGBB@BBBBBCC?B?AAA<ADD=@?AAABBBBCCBBBABBBBB888BBC@DCCCCD?B?BBBE>@@::
@ATNG8:04472:03849
GATGGTAGGACGAGCGTCTGAGAGGTACTCATTCGTTTCGGAAGAGACAGGTACGTTAATAGTTAATAGCGTACTTCTTTTTCTTGCTTTCGTGGTATTCTTGCTAGTTACACTAGCCATCCTTACTGCGCTTCGATTGTGTGCGTACTGCTGCAATATTGTTAACGTGAGTCTTGTAAAACCTTCTTTTTACGTTTACTCTCGTGTTAAAAATCTGAATTCTTCTAGAGTTCCTGATCTTCTGTATACACACTCGCTCGCTACATCGAGGTTGTAAAGTCT
+
5788<B>A>@BAAAA:944<9>?A<ACABB;;9<BCB?DC@C@CBCCCDC@CCCCC@F@BBBB@CBCCCCCCCCB?@AA@@1@C@CDDD>BBBD@GIG@CC;;;CCCIADCBBBBCB@BBB?B@BEDCCB;;8;AAA?CDDCCBBBBBCCCBBBB>@@A<@A?@?ABBBBBBGD@B;;;;6;=A>;;;;;*;CAAB>CBBBGGCBBA5;;;;*;@@@@>A@CC@CDDCCBB?B@CCCCBC@BABCBBBBBBCBBAA@@@;;;AAACCCAA=@399<?5@ABA
@ATNG8:04440:03933
GATGGTAGTATAGAGCTCTACATAGTACTCATTCGTTTCGGAAGAGACAGGTACGTTAATAGTTAATAGCGTACTTCTTTTCTTGCTTTCGTGGTATTCTTGCTAGTTACACTAGCCATCCTTACTGCGCTTCGATTGTGTGCGTACTGCTGCAATATTGTTAACGTGAGTCTTGTAAAACCTTCTTTTACGTTTACTCTCGTGTTAAAATCTGAATTCTTACTAGAGTTCCTGATCTTCTGGATACACTCATGTGCACCTACCATCGACGGTTGTAAGT
+
////)/7:BAB@@@@;<A<C>CCBBBCABA;;6<CAA;@@>@?BBCBC@?=?B???=?<?AAA>B>??CCA@=7<18733&33,3=8=39@78197A<?A=999>BB==>????AA=ABB:?:@FC@=;;;:==<<8===>>>888==><=9:7/6575;;;B<<<=AAA::96;::;;/66<7////)//333)--7-//78;:399917<??;6;777,//<<<;==:><><<@>=5;;;5;AA?@@@@@>==AA>>;::749333222,9,222,))
@ATNG8:04444:03909
GATGGTAGTGTGTCTCTGAGAGTAGTACTCATTCGTTTCGGAAGAGACAGGTACGTTAATAGTTAATAGCGTACTTCTTTTTCTTGCTTTCGTGGTATTCTTGCTAGTTACACTAGCCATCCTTACTGCGCTTCGATTGTGTGCGTACTGCTGCAATATTGTTAACGTGAGTCTTGTAAAACCTTCTTTTTACGTTTACTCTCGTGTTAAAAATCTGAATTCTTCTAGAGTTCCTGATCTTCTGGAGATACACATGATACTCTACCATCGAGGTTGTAAAGTCT
+
00=;6:;A@B@A;;555;9666@;@C@@?@;:49;C><BB9B@BBDCCCG?BBCCFAC@CCCB@D?CCCCDCCCD@A@@@@0@B>BBBF>CBBC?AACADH@BBACEEEGCDDDCBB@BCC@B@ECCCBBAC?BBDC?CCCCCCCBBBCCCBBBB?CCC?CD?B>AABBBBBED@D;:;:6:>B>BBBBB2ABBBC>CBCBBBCCCC@CCCC5CBBBB@B@CE@CCCCBBA?C@DCCCBB?BBC?BCBBBCCDBBBBBCCCCCAB>BBCCCB<=:<?>=8AB??
@ATNG8:04445:03920
GATGGTAGCGCGACGAGCGTAGACCCAGAAGATCAGGAACTCTAGAAGAATTCAGATTTTTAACACGAGAGTAAACGTAAAAAGAAGGTTTTACAAGACTCACGTTAACAATATTGCAGCAGTACGCACACAATCGAAGCGCAGTAAGGATGGCTAGTGTAACTAGCAAGAATACCACGAAAGCAAGAAAAAAGAAGTACGCTATTAACTATTAACGTACCTGTCTCTTCCGAAACGAATGAGTACGATGAGATCTCGTGTGCTACCATCGAGGTTGTAAAGTCT
+
//9;7;;A?BB@@@@@@B@@B@@@>0>A@=@;;;A@=@?CABAA@BABB?B????AABDB2B5::>?@@C@AAB<A@BBBB@19;59.:::4;BC?CCCCA@=00+06<>;?@B@BCBBCBCCHLBBBBBBB@CCCCABBBBBB??<@?B;;7;AABBBCB@BBACCB?BB?CCC<??BBA<A@@=@@AA@A(@B>=888AAAAA;A<AB@A:=:=?BBC@BC@@@BA>A=??A=BBB?CB???A@@@BBBBBCB???9/////<=9==??;;5;9<>??9AB::
@ATNG8:04447:03932
GATGGTAGCTTTGCTCTGACTCTCGTACTCATTCGTTTCGGAAGAGACAGGTACGTTAATAGTTAATAGCGTACTTCTTTTTCTTGCTTTCGTGGTATTCTTGCTAGTTACACTAGCCATCCTTACTGCGCTTCGATTGTGTGCGTACTGCTGCAATATTGTTAACGTGAGTCTTGTAAAACCTTCTTTTTACGTTTACTCTCGTGTTAAAATCTGAATTCTTCTAGAGTTCCTGATCTTCTGGGTGCGCTACAGTCTCTCTACCATCGAGGTTGTAAAGTCT
+
:;;@8<A?@;=5=BBBB?><A<>><;;;<669=BBBB=BH?B?BFBCCCE@CCCBC@C?BBCD@C?AABB@?;==7=====+BB=BBBC<=??C=A?B?AA<???@BB?CBBABAB@<???<A<AB>>:;;=188<<5;;=>=?@?AAAAAA>::5;;:9=<8=<AAA>878<:795655&/.5/58888(--;89+--33:98:::1888(2555:6;6==9>@>??;;:;;AC;;;?79///)-----789=>@>=>@===A5;;66;;6=,//8918=96
@ATNG8:04454:03901
GATGGTAGTCTCAGATAGTCTATAGTACTCATTCGTTTCGGAAGAGACAGGTACGTTAATAGTTAATAGCGTACTTCTTTTTCTTGCTTTCGTGGTATTCTTGCTAGTTACACTAGCCATCCTTACTGCGCTTCGATTGTGTGCGTACTGCTTGCAATATTGTTAACGTGAGTCTTGTAAAACCTTCTTTTACGTTTACTCTCGTGTTAAAAATCTGAATTCTTCTAGAGTTCCTGATCTTCTGTAGAGCGTGCATATATCTACCATCGAGGTTGTAAAGTCT
+
A@A?@CCBBB@@@B:;6;;9;=@666?=;5669566?6>=2616;99:<<15/;7727)////)55::=<<<=::)/////$//)//:;1556;7;=A7<<2555;<<26:CCBCBD?B@A>@?CBBCBCGD@CBCC?CCCCBCC0000000*0>>:000+4::;3:::555;<B?999B@4@;@99:::*5599@4@99996995@.9999'9999949;<@=@AABB@A@C@CCCCBA?:;;AAABCBCC@@ACBBDCACAC?BABABB=@=?@@@8@000
@ATNG8:04463:03896
GATGGTAGCGAGCGAGTGTGTATACCAGAAGATCAGAACTCTAGAAGAATTCAGATTTTTAACACGAGAGTAAACGTAAAAAGAAGGTTTTACAAGACTCACGTTAACAATATTGCAGCAGTACGCACACAATCGAAGCGCAGTAAGGATGGCTAGTGTAACTAGCAAGAATACCACGAAAGCAAGAAAAAGAAGTACGCTATTAACTATTAACGTACCTGTCTCTTCCGAAACGAATGAGTACGATGAGAGAGCTCTCTCTACCATCGAGGTTGTAAGTCT
+
78;:+/////79ABA@A@;9777//)///)/5:6---(--56/3479737(---5;;<<+=7<<@ECC@C@@@769=>CC?1B@=@2999&9554;<<=>966@;A>@?:??>055<;;;=@@>9::BBBB=A@;;59@???=:;59<@=>7@<<<@=<A?BB@A?B@BB@BBB?988BB;@@A>ABDDD3>?;????BB@@A4947999.6.5>BBB@@?;::@A?A@BCE?@@@>A@DBBBCCCBBBC:::?9000000000)085336(-(---,2335
@ATNG8:04464:03912
GATGGTAGCATCTGTATATCTCACCAGAAGATCAGGAACTCTAGAAGAATTCAGATTTTTAACACGAGAGTAAACGTAAAAAGAAGGTTTTACAAGACTCACGTTAACAATATTGCAGCAGTACGCACACAATCGAAGCGCAGTAAGGATGGCTAGTGTAACTAGCAAGAATACCACGAAAGCAAGAAAAAGAAGTACGCTATTAACTATTAACGTACCTGTCTCTTCCGAAACGAATGAGTACAGAGAGTACGATATGTCTACCATCGAGGTTGTAAAGTCT
+
;;?C?BBCBBBCA@BBCCBBABB=:=B=<>CBCBC?B7::??@BC@CB>A?@A@;999:)9;@@<<;;>3337*77::995$5<6;5<<<0<>><>C@DBCBBD?A?@@=@AA=ABCDHGCCCC;;;@@AB;;;BB>???ABAAA@CGECB?BCCCBBBC@E???AA?AB?BBB?B@>=>7;;719;===+<<9=888>>A>>;>=A>>>=A:=>CBB?BBCBAAB>A=ABB;A@@<???@AB@???BB:?>BAA???<>===>;>;;:>@<@<@@@A9ABB>
@ATNG8:04441:03966
ATGGTAGCTCGACGTACGTCACACGTACTCATTCGTTTTCGGAAGAGACAGGTACGTTAATAGTTAATAGCGTACTTCTTTTTCTTGCTTTCGTGGTATTCTTGCTAGTTACACTAGCCATCCTTACTGCGCTTCGATTGTGTGCGTACTGCTGCAATATTTAACGTGAGTCTTGTAAAACCTTCTTTTTACGTTTACTCTCGTGTTAAAAATCTGAATTCTTCTAGAGTTCCTGATCTTCTGGATAGCGACGCGATATACTACCATCGAGGTTGTAAAGTCT
+
88=987;;;0/////7//5<<444444:<;9985999:&59494;<;;;==@CAAAB7<4;9<;5:7:<;=:><<<8@@?;?+?>4?773/4===85557::2877377173339;;;7=7737688;;9655.5;;=157=A?::<<77599555.799;.727779=9?;?:>>;<<0<:>:==@@C1CCBBB899AAABC;::ADF@E0=000/+/6=B9=B;<33338388888A48=B7@:@B@C99:@@?>>???<886.---8838+-/33(3999
@ATNG8:04445:03956
GATGGTAGCTCGCTGATGATATCTCCAGAAGATCAGGAACTCTAGAAGAATTCAGATTTTTAACACGAGAGTAAACGTAAAAAGAAGGTTTTACAAGGCTCACGTTAACAATATTGCAGCAGTTCGCACACAATCGAAGCGCAGTAAGGATGGCTAGTGTAACTAGCAAGAATACCACGAAAGCAAGAAAAAGAAGTACGCTATTAACTATTAACGTACCTGTCTCTTCCGAAACGAATGAGTACTATAGACTATCTGAGACTACCATCGAGGTTGTAAAGTCT
+
;:BB>BBBBBBBCDCCCBBBCCGBB?BCC@CBBB@?<@=AAA@@@CADD?B@BA???AAA2B@CCC@ABBBB@@8<>@ABBB5AB>BACCC9CBB6;9;CDDBBB?A@BB?BBD?CBBBBBCC?BABBBB@A>@BBB?BBBCAAAC?C?ABC@CBAAAAAB>BBA@BA?AA?A?A?DEAA@<???>@A@@A2AA>AFHHCABBB?@=AA==<>=B@@<?=@@??>>=9<=<<:1;::4;CCCBBBCCDCCCCCCCCCBA@ACBCB?AABC??<??C@BB>BCAB
@ATNG8:04449:03962
GATGGTAGCTCTGCTCTGACTCTCGTACTCATTCGTTTCGGAAGAGACAGGTACGTTAATAGTTAATAGCGTACTTCTTTTTCTTGCTTTCGTGGTATTCTTGCTAGTTACACTAGCCATCCTTACTGCGCTTCGATTGTGTGCGTACTGCTGCAATATTGTTAACGTGAGTCTTGTAAAACCTTCTTTTTACGTTTACTCTCGTGTTAAAAATCTGAATTCTTCTAGAGTTCCTGATCTTCTGGGCTGCGCTGATATGCTCTACCATCGAGGTTGTAAAGTCT
+
>>>@<@ABBC@BCCCDFBBBFJCEDAAACDBD@BCCC>BB@G@DDCBBBC@CGCCC@B@CDDD@D@CCCDABBBD@CCCCC5CC@CCCC<A@BA?ABE@CD;;;;CCC@BCCBCCBC@CDD@B?CBCCBBBB@CCCC>AABCB@@@BBBBC@@@C@BAA?BC?C?BB@A@BBBB=AAAAA7B?C@BCAAA,@AAAB;CABBBBBBBA>AAAA0A;;;B@CACD@DBBBB;:7;>AB?@@C?AABD?IBBBBCCDCCCCCCCCCBC?A@;;;A=B?BBFF?CBBB
@ATNG8:04451:03968
GATGGTAGTCTCAGATAGTCTATAGTACTCATTCGTTTCGGAAGAGACAGGTACGTTAATAGTTAATAGCGTACTTCTTTTTCTTGCTTTCGTGGTATTCTTGCTAGTTACACTAGCCATCCTTACTGCGCTTCGATTGTGTGCGTACTGCTGCAATATTGTTAACGTGAGTCTTGTAAAACCTTCTTTTTTACGTTTACTCTCGTGTTAAAAATCTGAATCCTTCTAGAGTTCCTGATCTTCTGGTAGAGCGTGCATATATCTACCATCGAGGTTGTAAAGTCT
+
BBDD@BEBCCCBBA;?;=@<@AB@A?CCC?AAA@@@C:@@4;4:=BA>AA7@9949.939::@=B>BABC=ABBB?BAAAA0@B<@?BA<A?BD?CCD@CD<;;;DBCADCDC;;;C@CFEAC@ABBAA@;;5;@AA>BCCBBBD@@@BB@@@@A?BBB?BC?C?A;;;BABDFAABADE<C?B>;<;<;<%;@A@A;ABBBBBBAABAEDED5D;;;A=A@?C?BBBC@@@=@@BBCCBB6;;B=CCEDDECBCCCBBBDCCCBB?BBBBBB?B@BB@@9@;00
@ATNG8:04457:03962
GATGGTAGCATCATGCATATCTCACCAGAAGATCAGGAACTCTAGAAGAATTCAGATTTTTAACACGAGAGTAAACGTAAAAAGAAGGTTTTACAAGACTCACGTTAACAATATTGCAGCAGTACGCACACAATCGAAGCGCAGTAAGGATGGCTAGTGTAACTAGCAAGAATACCACGAAAGCAAGAAAAAGAAGTACGCTATTAACTATTAACGTACCTGTCTCTTCCGAAACGAATGAGTACTGCGTCTCACTCTCGCCTACCATCGAGGTTGTAAAGTCT
+
:;<A@BBCBBCDCDDCCBCCBBBDC@C@@?@BBB@@=@?AAABBBC?BB?B>BBCCCCDD3C?AABBBB??@CC>BBBCECC5BA>A;BAA9ACC@CBABECCA@?A@BC@CBA>ACCCDCCCCCCCCDDBB@BDBB?AACA@A@B>D?CBB@BBBFDCBA?ACCBBB?AB@BBB@BBBBD8?::3:9999(:A?B??;CA???<A;??BB;@<@@BBB@BBAA@BB<?<?@?:@AA?BBBBBABBFCBBAABCECCAABB@CCC@CCCBBB?B?BBAA<AA??
@ATNG8:04459:03941
GTTGGTAGCGAGCGAGTGTGTATACCAGAAGATCAGGAACTCTAGAAGAATTCAGATTTTTAACACGAGAGTAAACGTAAAAAGAAGGTTTTACAAGACTCACGTTAACAATATTGCAGCAGTACGCACACAATCGAAGCGCAGTAAGGATGGCTAGTGTAACTAGCAAGAATACCACGAAAGCAAGAAAAAGAAGTACGCTATTAACTATTAACGTACCTGTCTCTTCCGAAACGAATGAGTACAGAGAGTACGATATGTCTACATCGAGGTTGTAAAGTCT
+
@@=@@CCBBCC99:CCCCBCCCBBB?CCC?DDGC??>@@BCCDCBB>BB>B>BBBBBDDF3C?ECECCDCCCCC=@;;;AAA,;;5;5;;;6;CCAD=<;CCB@@?AAGGACBB@BCCCCBACCCCCCBBCCAFBAA>ABBBCCBB?DABBA@CDBBBDCC?CBCBBB?BB@AA@<>>;;;3?<=:?AABB3CB@B:99CDCCC?B?BCB@8;7;BCBC@BGBBBCC>A>@CC=BAA?AABBDBCACCCBABBBBBCBBBBB@@@BBBBB?:?4::::3;A88
@ATNG8:04459:03952
GATGGTAGCTATACGTATATCTATGTACTCATTCGTTTCGGAAGAGACAGGTACGTTAATAGTTAATAGCGTACTTCTTTTTCTTGCTTTCGTGGTATTCTTGCTAGTTACACTAGCCATCCTTACTGCGCTTCGATTGTGTGCGTACTGCTGCAATATTGTTAACGTGAGTCTTGTAAAACCTTCTTTTTACGTTTACTCTCGTGTTAAAAATCTGAATTCTTCTAGAGTTCCTGATCTTCTGGAGATACACATGATACTCTACCATCGAGGTTGTAAAGTCT
+
::@B:>>CBBCCCBBBBJCGCDC@;?;9=99:4:ABD?CC?C@EEBBCCC@BCBCC?B?CCCC@C?AAABBBB:90:=;<7)<@;A>>>7?BAA9;9C=BB????A??<?DB?>?BB@=>><@<@AB=<878;>?>?;>>==AA@???A@>=::;188;5;;;@=AB???@@@?7;;A@@5A=B688A@@/@AAAF7<<;;>>>@@A=====,=/--=,-*/=7<==@???<@<??>@@B8;;C<???@@C@>=>?@@@@A@A@@<@@>=>G>D6;;DF:?888
@ATNG8:04460:03980
GATGGTAGCGCGACGAGCGTAGACCCAGAAGATCAGGAACTCTAGAAGAATTCAGATTTTTAACACGAGAGTAAACGTAAAAAGAAGGTTTTACAAGACTCACGTTAACAATATTGCAGCTGTACGCACACAATCGAAGCGCAGTAAGGATGGCTAGTGTAACTAGCAAGAATACCACGAAAGCAAGAAAAAGAAGTACGCTATTAACTATTAACGTACCTGTCTCTTCCGAAACGAATGAGTACGATGAGAGAGCTCTCTCTACCATCGAGGTTGTAAAGTCT
+
CCCD?CCCBBBCBBCFCCCDDBCBC>CCCAEBBC????@BBBBBBB>BB?B?BBBBBBBB3B?BABBAAAAAAA;AAACCCC5@@<@5;;;6<CE@GCBBCCCBA?B@CF@BBC?CBBBBCDEECCCCDDAA<@CDF@BB???BBB>B?BBB?BBBBBBAC@CDABBB@BB?BBB?BBAAA=?>?<<BCCC3BB@AA@@A@?>B=A>ABBB?A?BCC??;?@@???=:@<=>>7>CB?BCCCCCCAAABCBBBBAC@@@ABBBAA=@@BB>>9=9==CC:A@@@
@ATNG8:04464:03979
GATGGTAGTATATCGCGTCGCTATCCAGAAGATCAGGAACTCTAGAAGAATTCAGATTTTTAACACGAGAGTAAACGTAAAAAGAAGGTTTTACAAGACTCACGTTAACAATATTGCAGCAGTACGCACACAATCGAAGCGCAGTAAGGATGGCTAGTGTAACTAGCAAGAATACCACGAAAGCAAGAAAAAGAAGTACGCTATTAACTATTAACGTACCTGTCTCTTCCGAAACGAATGAGTACACACTCTCATATGACACTTCCATCGAGGTTGTAAAGTCT
+
BBCA?AEBBBBBBCCCCBCCCCCCD@BBD?CCBBBA>B@CBBCCCB?BD?C?BB?:;;;;);=BDCCCCADCCC>BA;;;;;*;A>A5;;;*:EC?BBAADDDCB?B?AB?BAB?BBBBCCCCBBBDDDCAA=BBDD=@?BBAABB>B>B??<@A@AABCC?BCABBB@AA>BCB;?????8?AA@BCDDC/@@<AAAACAAAB:>:==??;><>ACCC@CBAAABB?B?BCB>BBB?BBCBBBBBBBBCCBBA>@@CCCCBC?B?CBBB??=??BBBB=BB??
@ATNG8:04475:03948
GATGGTAGACGACGTGTGCTCTCTCGTACTCATTCGTTTCGGAAGAGACAGGTACGTTAATAGTTAATAGCGTACTTCTTTTTCTTGCTTTCGTGGTATTCTTGCTAGTTACACTAGCCATCCTTACTGCGCTTCGATTGTGTGCGTACTGCTGCAATATTGTTAACGTGAGTCTTGTAAAACCTTCTTTTTACGTTTACTCTCGTGTTAAAAATCTGAATTCTTCTAGAGTTCCTGATCTTCTGGGATGTGTGCGCAGTGCCTACCATTCGAGGTTGTAAAGTCT
+
4444./9>>0//::;:99;;=;;;;;969ADBB@B@A@=@D@C8;:??;<A9A>BAA=A=@@AA7:99CBB??=<@6=@?@?1878CBBC>BBCB>BAB?BC?AAABDB=B@?>?>>=;<?A<A<>>>>>>>=<@AAA<>>>====;::A=<:6//(/./(./)/)599788<AA78;:DD.>6;5::==>/??===3;:::;::<:918899)8888;6<28:5:@AAA??;?9<<:;:;569:<67///6:;=663---7-2290,---99>9@1;;;?5>@==
@ATNG8:04477:03952
GATGGTAGTATATCGCGTCGCTATCCAGAAGATCAGGAACTCTAGAAGAATTCAGATTTTTAACACGAGAGTAAACGTAAAAAGAAGGTTTTTACAAGACTCACGTTAACAATATTGCAGCAGTACGCACACAATCGAAGCGCAGTAAGGATGGCTAGTGTAACTAGCAAGAATACCACGAAAGCAAGAAAAAAGAAGTACGCTATTTAACTATTAACGTACCTGTCTCTTCCGAAACGAATGAGTACTGTATCTATGTGTGCGCTACCATCGAGGTTGTAAAGTCT
+
77-/)4:44:B=B=;;<;<<<;;55.59:5:CB@A@@C@CCC;;9C@CB?B?@@;;4999$9:??;>>>B==BC=?<00000*00+/5<<==+CAC?AA@@B@@@@>A?CC@DCD?A@ACCCCCBAACCBBA@=AAAA=AAAABBCC?B?B::6:@@?ACCG@BBBBAA>AC?BBB?BA989+7;;5789999%8=:>;;;A>@888-8:>=>?4;4;>BAA?ACAAA@?=@?DBA;A:94:@@@ABAA?????????A@@AA?;;@@9@?AABB9<699::1>><;
@ATNG8:04480:03950
GATGGTAGCGAGCGAGTGTGTATACCAGAAGATCAGGAACTCTAGAAGAATTCAGATTTTTAACACGAGAGTAAACGTAAAAAGAAGGTTTTACAAGACTCACGTTAACAATATTGCAGCAGTACGCACACTATCGAAGCGCAGTAAGGATGGCTAGTGTAACTAGCAAGAATACCACGAAAGCAAGAAAAAGAAGTACGCTATTAACTATTAACGTACCTGTCTCTTCCGAAACGATGAGTACTATAGACTATCTGAGACTAATCGTCCGTTAGAAGTCT
+
DCCC>BACCCCB@ACDDDCDCCCCC?BAB@BABBCC@C@CBBBBCC@CC?B>A9;=AHII5D@CCCCCCCCCCC;>>;;;;;*;@5;59@=0CCC@CCBBA=B00+0;@@=A@B?BCBBCCBBBCCCCCGG<==CBB>A;<;B@BC@I@G;;:=BBBBCBB?AAADDD@BB?:::?BB@AA<????@AAA@.@A=AABBBCBBB?A=@<::7::??;;;@BB@BCBB@C?BBE=C;;;99?ABABBEBBB??>AB@@ACCAAB@BBBBB@CC@CCC@BBAA
@ATNG8:04482:03975
GATTATATCGCGTCGCTATCCAGAAGATCAGGAACTCTAGAAGAATTCAGATTTTTAACACGAGAGTAAACGTAAAAAGAAGGTTTTACAAGACTCACGTTAACAATATTGCAGCAGTACGCACACAATCGAAGCGCAGTAAGGATGGCTAGTGTAACTAGCAAGAATACCACCGAAAGCAAGAAAAAGAAGTACGCTATTAACTATTAACGTACCTGTCTCTTCCGAAACGAATGAGTACACACTCTCATATGACACTACCATCGAGGTTGTAAAGTCT
+
88:.449999=544455<55.5;<8444:55.549>>>CCC@;;99?BBCCCCCC5D@AAACCBB>999/9@AAABB0BB@BACDE;GCB@BB@@@EBCA@D@@@=@:93:BA@CCBDCCB@A:;;C@CDCC>ABCBCAA@=@>A@?<??AAAAAA=??BBAB@BB????;??<@@>9>98198888(8>:;;;=CAA??5;5;:::1818>::99??887;=9><@?C=A894998ACBBBBB>;=<>>>>>ADC@<<7707998.-)-)--::09;87
@ATNG8:04439:04001
GATGGTAGGTGCACATGAGTGTATCCAGAAGATCAGGAACTCTAGAAGAATTCAGATTTTTAACACGAGAGTAAACGTAAAAATAAGGTTTTACAAGACTCACGTTAACAATATTGCAGCAGTACGCACACAATCGAAGCGCAGTAAGGATGGCTAGTGTAACTAGCAAGAATACCACGAAAGCAAGAAAAAGAAGTACGCTATTAACTATTAACGTACCTGTCTCTTCCGATACGAATGAGTACTGCGTCTCACTCTCGCCTACCATCGAGGTTGTAAAGTCT
+
//::7;;@>@BCCBBBCCCCCCCBB@CCC@CAA@998:?CACDCBB?CC@C@CBB:9999*9=BBDDDFCCCCC=CCCCDFF1BB>B?CBC;BGE@BBBBCCCCA?C?CC?BBB>A@B@BCCCDA@ADCDDB@CBBB?B@@@ABBA>B?AAA?BCBBACCB@@??BBB?BB>BA@8<<887*9==9<<<<<.=A>BBAABCABB6768AAD5868ABBB@BB@AA;:6;>AABBB@?=?@AABBBBCBBAAAC???CCB??=?AA?BBBBDC?B>?>CA=C;:;
@ATNG8:04441:04016
GATGGTAGACATATCGTACTCTCTGTACTCATTCGTTTCGGAAGAGACAGGTACGTTAATAGTTAATAGCGTACTTACTTTTTTCTTGCTTTTCGTTGGTATTCTTGCTAGTTACACTAGCCATCCTTACTGCGCTTCGATTGTGTGCGTACTGCTGCGATATTGTTATCGTGAGTCTTGTAAAACCTTCTTTTTACGTTTAACTCTCGTGTTAAAAATCTGAATTCTTCTAGAGTTCCTGATCTTCTGGTGTCGTCTATCATGTACTACCATCGAGGTTGTAAAGTCT
+
44;<8=>CCBBCCCCCCDECCCCCCDDDCCCC?CBBB=@@=@=B>555;;8<=AAA?B>BA<<8B=BBB=@::66*//9;;;;&/0*76966+67/(/(///(/8389:==A6AC@>>>>><@BB=D:==?888;;<???A<>>>>@C???@@@@@>>>@@??=>><>A@?>;;;AAA=AA@@A6@<@<@@@@@+<=>@@//-/9;;9=?>=/6666(8:<<?=B<<;7;ABBAAA<A;?>?A@@<@@A<:;:AB>><@@=>>AAA?AAA=>????>8=8=<>?8=>>@
@ATNG8:04457:04034
GATGGTAGTATCTGCACACTCTGTCCAGAAGATCAGGAACTCTAGAAGAATTCAGATTTTTAACATCGAGAGTAAACGTAAAAAGAAGGTTTTACAAGACTCACGTTAACAATATTGCAGCAGTACGCACACAATCGAAGCGCAGTAAGGATGGCTAGTGTAACTAGCAAGAATACCACGAAAGCAAGAAAAAAGAAGTACGCTATTAACTATTAACGTACCTGTCTCTTCCGAAACGAATGAGTACACATCGTCGTGTCGTGCTACCATCGAGGTTGTAAAGTCT
+
99;;8@<BABABBB@@@A<BCDEFC@BCC>AA@@@A6;5;BA996>:>=9=9?????DDG2C<?:7387738777.77/////$//(/(///&/8;.34:987733,2.56385505999@CCCCCCCCCCCB?BBAA?CBBBCC?><@?AAB?BBCBCB??=?AAA??;?A=AAA=A@???8<<<899::::%0>;>///@@AAB7;8;AAB;><>>CCD?CCBBBBB@B?BCE@BBB99:BBBBBBABBBCCCBAAAFBBBAACC?CCABBC@C=A???8?AAA
@ATNG8:04474:03999
GATGGTAGAGAGACTGTAGCGCACCCAGAAGATCAGGAACTCTAGAAGAATTCAGATTTTTAACACGAGAGTAAACGTAAAAAGAAGGTTTTACAAGACTCACGTTAACAATATTGCAGCAGTACGCACACAATCGAAGCGCAGTAAGGATGGCTAGTGTAACTAGCAAGAATACCACGAAAGCAAGAAATAGAAGTACGCTATTAACTATTAACGTACCTGTCTCTTCCGAAACGAATGAGTACGAGAGTCAGAGCAGAGCTACATCGAGGTTGTAAAGTCT
+
CBCC@CBBABBBCECBBBDDDDCBB=BCC?CCCCCC?B?BBCABAC?CC?C?CCABBBBB2B?BBBCBABABBB=A?;;;;;*;@<>4;;;-;BB=CCBBBBA;;6;>BB?DBD?DBBBCCCDBBBCCBCCC?CCCC?BBBBBBAA=B?BAA>BBBBCCBB@BCBAA@?CD@BBB>BBBBC;?==9999+9D:?;;>>>?;@AEAC@BBCC@C@CCCAA?AAA@AAA?B?BCD>BBB?AAABBBBCBBBABBBCAAABBBB@???@@@>>>:>;?:::0@;:;
@ATNG8:04475:03990
GATGGTAGGCGACATACATACGCGCCAGAAGATCAGGAACTCTAGAAGAATTCAGATTTTTAACACGAGAGTAAACGTAAAAAGAAGGTTTTACAAGACTCACGTTAACAATATTGCAGCAGTACGCACACAATCGAAGCGCAGTATGGATGGCTAGTGTAACTAGCAAGAATACCACGAAAGCAAGAAAAAGAAGTACGCTATTAACTATTAACGTACCTGTCTCTTCCGAAACGAATGAGTACCTCTCAGACGCTCGTCCTACCATCGAGGTTGTAAAGTCT
+
55==:==A?9;6=;;ACCGFCCCBC>AABADCCC;;8;@CABBBBB?CC?B=AABCBDDE5E@BCCCBCCC;;;8;B@@@@A0@@=@=AAA9ACC@CBAACCC@A>A@CC@CBB?BBBBCCBCBBCCCCAAA@C@@@>ACBBBBBBBD@C??=?A???AAC?BBCCCC?CC??>>?A@@@@79//)/9999+692<///77BBC=@<???A7;5;@A;;9;CBBBCB?B>AAA<ABG?BBCCCCC?AA?BBBB@A@BBBBB?BBC?A@@>>>5:3;;<;5=?>?
@ATNG8:04477:04016
GATGGTAGTACATGATAGACGACACCAGAAGATCAGGAACTCTAGAAGAATTCAGATTTTTAACACGAGAGTAAACGTAAAAAGAAGGTTTTACAAGACTCACGTTAACAATATTGCAGCAGTACGCACACAATCGAAGCGCAGTAAGGATGGCTAGTGTAACTAGCAAGAATACCACGAAAGCGAGAAAAAGAAGTACGCTATTAACTATTAACGTACCTGTCTCTTCCGAAACGAATGAGTACGATGAGATCTCGTGTGCTACCATCGAGGTTGTAAAGTCT
+
BCCC@CCBBBCDCCBBBCBC@@?BC@DDD@DCBBBBABACEDCCCC@CC@C?BAC;;;;;*;>BCHCCCECCCD>CA?>>>?0>?<C2:::.<CD?CDDBCBBCC@B@CC?BBB?BBBBC@@ABCCCBCCCI?CAA@<@AADBB;:6;<ABB?BCBCDDCC?CBBCDD@AA>ABC>AA:99,9==ACCCBC39:5:AA@BBCCC@D@CCBB>B=:9;@@<AAAB@@CAI@DDC@CCB?CCBBACAACAAADBBB===A@???@8877???>?8=09888);A<;
@ATNG8:04441:04057
GATGTAGGAGACTGTAGCGCACCAGAAGACAGGAACTCTAGAAGAATTCAGATTTTTAACACGAGAGTAAACGTAAAAAGAAGGTTTTACAAGACTCACGTTAACAATATTGCAGCAGTACGCACACAATCGAAGCGCAGTAAGGATGGCTAGTGTAACTAGCAAGAATACCACGAAAGCAAGAAAAAGAAGTACGCTATTAACTATTAACGTACCTGTCTCTTCCGAAACGATTGAGTACAGAGAGTACGATATGTCTACCATCGAGGTTGTAAAGTCT
+
???ABCC?BBBBAABDCCCCCC?BBD?DCCCB@B@BBBBBBC@CD@C@CCBAAAAB2B@CDCCCCCBBAD=BBCCCCC1BB;?9>>>399A?BBBCAAABB@B?BB?BCC>@@BBB?>=>@@@@>>>A<>=<A<>>@??@>>:==A>B?BAA@BBBB?BCCCCA?AB?BBB=??88838=><?@?>>,8949ACBCAAAB@C@??>A<A<AAAAA;A>>>>>>:><A=>49000<@@@;@ACCCBCCBBAAACCBAB=@AA=A?AACB:<68666069//
@ATNG8:04446:04077
GATGGTAGCGCGACGAGCGTAGACCCAGAAGATCAGGAACTCTAGAAGAATCAGATTTTTAACACGAGAGTAAACGTAAAAAGAAGGTTTTACAAGACTCACGTTAACAATATTGCAGCAGTACGCACACAATCGAAGCGCAGTAAGGATGGCTAGTGTAACTAGCAAGAATACCACGAAAGCAAGAAAAAGAAGTACGCTATTAACTATTAACGTACCTGTCTCTTCCGAAACGAATGAGTACGTGTGCGACGTGTCTCCTACCATCGAGGTTGTAAAGTCT
+
00<9398==AAA@ACCCCBBBBBBB>BCIACBBBBDAE@CCB;;:B=AA?D:9:=<>==,=<@ABBCDBC?><7>@BGEEE2CC@C7;;;6;BC>CBBBCCDCC?C?CC?BBD>AABBBCCDCCCCBBCCC?CCCC?C???AABB>C@CAB?BAACCCCC?BBBCBB?BB=>>>;>???<5>>>9==<=<.=D=B;;;BAAAA8;8;>DA6;8;ACBB@BB@@?AA>A>AAA<ACB@BBCDBBBAAA9:9ACC:88A===:=>@;@BAAAA7;6;>>=5??;:
@ATNG8:04448:04082
GATGGTAGGCGACATACATACGCGCCAGAAGATCAGGAACTCTAGAAGAATTCAGATTTTTAACACGAGAGTAAACGTAAAAAGAAGGTTTTACAAGACTCACGTTAACAATATTGCAGCAGTACGCACACAATCGAAGCGCAGTAAGGATGGCTAGTGTAACTAGCAAGAATACCACGAAAGCAAGAAAAAGAAGTACGCTATTAACTATTAACGTACCTGTCTCTTCCGAAACGAATGAGTACGATGAGAGAGCTCTCTCTACCATCGAGGTTGTAAAGTCT
+
@;;;9=::7;;==?@?=??@=====:?>><?>>=<<7<266===@B@BB?A===?;;;;;*99=@A>BB=>>==5<;;>===+@<7<2595&5:>5<==<@@@9;79;@@?BBC@BABACCCCBBBAABBHF?CA;;9;BABBBDB?D@BDCAECBBC;<;@CCCC@?=?B?@A@39::9:,8;;5<<?==.<?8<777C@@AC9999<==5:5:?CBB@BCAAB;;7;;:;;09992788>??AAAABAAAA>?>999AA@;?;<<///5538055;<1;::;
@ATNG8:04455:04083
GATTAGTCTCAGATAGTCTATAGTACTCATTCGTTTCGGAAGAGACAGGTACGTTAATAGTTAATAGCGTACTTCTTTTTCTTGCTTTCGTGGTATTCTTGCTAGTTACACTAGCCATCCTTACTGCGCTTCGATTGTGTGCGTTCTGCTGCAATATTGTTAACGTGAGTCTTGTAAAACCTTCTTTTACGTTTACTCTCGTGTTAAAAATCTGAATTCTTCTAGAGTTCCTGATCTTCTGGGTGTATCAGCGAGTATCTACCATCGAGGTTGTAAAGTCT
+
<9?;BBBBBCECDBCCCECBC;;;A@DCCB?BA@A<AA>A>CBABABB=AAD@@<@;@:>>;C@BBB;69==@:>???@,;;59<?@9@>?;6;>??>C99;9?@@?BCCBBB@@=?AA=B@BDCDCDCD?BBCB@BBBDCCCC@;;;;;:><9::9=AB5:299959;;99:9:9@@*929;@@@B7@@ABB:BBB;;;@@@@4;;;;':=>;949;@?=:;:BCCD@D@AABCCB==9;:0:BBBCBBBCBBAABA@@AB>AAB@@@>@=B;::/;=::
@ATNG8:04457:04078
GATGGTAGTGTGTCTCTGAGAGTAGTACTCATTCGTTTCGGAAGAGACAGGTACGTTAATAGTTAATAGCGTACTTCTTTTTCTTGCTTTCGTGGTATTCTTGCTAGTTACACTAGCCATCCTTACTGCGCTTCGATTGTGTGCGTACTGCTGCAATATTGTTAACGTGAGTCTTGCAAACCTTCTTTTACGTTTACTCTCGTGTTAAAATCTGAAATTCTTCTAGAGTTCCTGATCTTCTGGGATGTGTGCGCAGTGCCTACCATCGAGGTTGTAAAGTCT
+
>><?7:;?@AAA;955559556555=>>>@::4:?AA<AD@D@CCBCCDDACCCAA=@=AB@@?BIICCICCHCC?@@@@@0@C<@ADD>B@@=2955.5@=@BBCBC@CCCBBBBB@BCFAE@DCCCBAAC@BBBC@CCFCCBBBBBCCCBBBB@BBB@CF?A?BA@@ECDCD@DBAB0;5;5::::-55///)//0/::99872999+999444)4.4838:<:;;;8=8::;;;:4///9/9///999<>?:99371777,3=9>;<6;39999+9887
@ATNG8:04459:04042
GATGGTAGCTATACGTATATCTATGTACTCATTCGTTTCGGAAGAGACAGGTACGTCAATAGTTAATAGCGTAACTTCTTTTTCTTTGCTTTCGTGGTATTCTTGCTAGTTACACTAGCCATCCTTACTGCGCTTCGATTGTGTGCGTACTGCTGCAATATTGTTAACGTGAGTCTTGTAAAAACCTTCTTTTTACGTTTACTCTCGTGTTAAAAATCTGAATTCTTCTAGAGTTCCTGATCTTCTGGTCTACTACACTGTACTCTACCATCGAGGTTGTAAAGTCT
+
45>>;>CCBC=BBEDCCCCCBBBCA@@?=9:9.:@AB;;;8;<@@BB@@@?@@@ABAB@BBBB<@=@@@@@00)/>277999(///)5;;<4=A@@<@@B=@C7;<<;BC@CEECEICIACCD>B>ABBA@A;;5;ABB?B@AABBCCCBBCCCCEF?A@@@CDGE?BBAAACBBB>B;;;;;*<>C<A@CCC5A@FCD<@@A@AB@A@?;???@,@AA@A?A?DDBAAA;;;CACACDEDCC?A@B?BBDCBCCCCBBBBCBBBBA@<@B@A;;7;?@@@C>C@;;
@ATNG8:04465:04077
ATGGTAGCGCGACGAGCGTAGACCCAGAAGGATCAGGAACTCTAGAAGAATTCAGATTTTTAACACGAGAGTAAACGTAAAAAGAAGGTTTTACAAGACTCACGTTAACAATATTGCAGCAGTACGCACACAATCGAAGCGCAGTAAGGATGGCTAGTGTAACTAGCAAGAATACCACGAAAGCAAGAAAAAAGAAGTACGCTATTAACTATTAACATACCTGTCTCTTCCGAAAACGAATGAGTACGATGAGATCTCGTGTGCTACCATCGAGGTTGTAAAAGTCT
+
5:>:>>B@AA;9:@@;AACCCBBB:@AB:>99:;44.439:A::5B>BA?C?::987<<<,?=ABBBBAA?899,9<@A@@=+=C=A7AAA8ACE?CCCCCEFFD@C@CC@BCC>AABBCCCCCCBCBCC@@>AEBB?BBBBBBBC>@=@9979@?ABCAA>ABCBBB?CC>889;>?@@@9@@@<@@@@@A'>@<6///=;A@@;?=@?DD=D<>>>@@9@A?>>@<1816666)8>>7===;;;>=>>??ABBC;<;>=787<=>;@@AA?>8=189=>>2ABB@
@ATNG8:04437:04111
GATGGTAGCATCATGCATATTCACCAGAAGATCAGGAACTCTAGAAGAATTCAGATTTTTAACACGAGAGTAAACGTAAAAAGAAGGTTTTACAAGACTCACGTTAACAATATTGCAGCAGTACGCACACAATCGAAGCGCAGTAAGGATGGCTAGTGTAACTAGCAAGAATACCACGAAAGCAAGAAAAAGAAGTACGCTATTAACTATTAACGTACCTGTCTCTTCCGAAACGAATGAGTATATGTAGAGCTCTATACTACCATACGAGGTTGTAAAGTCT
+
99><456A@ACEA?;;699B@CC>?CCC@AABBAA5;5:=?AAAC@BB?C?AA@9::::):397;:::;;8880335;@@@+6:96;@@@0?@C@CCBB@BB;;:;?BBACCC?ABBBCCCCBBBCCCCCC@C@@@>@:::?@@HA@?@00+0<::<:<B>BBAA@A>?><?A?9=8333(3<<7====A1@A?AA888A<66*/*/7766<67;AAA;@>:=998285333(333/8;;;>@@BBAAABBBAAA@???@;;;;<6525251737777.5775
@ATNG8:04458:04118
GATGGTAGCACGACACGACGATGTGTACTCATTCGTTTCGGAAGAGACAGGTACGTTAATAGTTAATAGCGTACTTCTTTTTCTTGCTTTCGTTGGTATTCTTGCTAGTTACACTAGCCATCCTTACTGCGCTTCGATTGTGTGCGTACTGCTGCAATATTGTTAACGTGAGTCTTGTAAAACCTTCTTTTTACGTTTACTCTCGTGTTAAAAATCTGAATTCTTCTAGAGTTCCTGATCTTCTGGGATGTGTGCGCAGTGCCTACCATCGAGGTTGTAAAGTCT
+
/0;;7<;AABBB<==<=@<AAABCCBBCBBA@<ABAB;BB=A?ACCCDCC?CBAAA>A?BBDHAC>AABCBCB>?<8=>?>+BB@BA>=5=00)09=00,8A=@@A@??<?ABBBBCA=AAA:@;??>>=>>@<@B>><>??;;;AAAAA>>=>>?:>>>;=>:==AA???AAAA:>=CDD5A36/7:9:9):>:::3;>===>@@@@<ABCB/@:;;B<A<AA;@@AA==<;A<AA@@@>999<>4>///777///<<==A<@@@<>>=?AA:=:>@AD:>>>@
@ATNG8:04476:04127
GATGGTAGTGTGTCTCTGAGAGTAGTACTCATTCGTTTCGGAAGAGACAGGTACGTTAATAGTTAATAGCGTACTTCTTTTTCTTGCTTTCGTGGTATTCTTGCTAGTTACACTAGCCATCCTTACTGCGCTTCGATTGTGTGCGTACTGCTGCAATATTGTTAACGTGAGTCTTGTAAAACCTTCTTTTTACGTTTACTCTCGTGTTAAAAATCTGAATTCTTCTAGAGTTCCTGATCTTCTGGTCTACTACACTGTACTCTACCATCGAGGTTGTAAAGTCT
+
///93:89>A===><==A><<A@;@@>@@C?>9@@BD=BB?B?BBBB@>?:==>961549B;;69499@CAAACE@DEDDD2DG@AABH=BB;;7;AA?AC@AAABAB@;;;@@@@A?@@@>B>BAAAC;;;?CAAB>;;<CBCCBBB@AA@;;;?CBB@CC?@>@CDCBBCCB@B;;;;.;5;4;@AAA,@@@BC=A@BBBBBB;;4:???,>@@A@=A@BBACDDD;<<AM@BBBBBB=@@A<ABCCCBCDBCCBABBCDCDEHDAA@00,0,00==5=00;
@ATNG8:04434:04156
GATGGTAGTGTCAGTATGAGAGTGTGTACTCATTCGTTTCGGAAGAGACAGGTACGTTAATAGTTAATAGCGTACTTCTTTTCTTGTCTTTCTGTGGTATTCTTGCTAGTTACACTAGCCATCCTTACTGCGCTTCGATTGTGTGCGTACTGCTGCAATATTGTTAACGTGAGTCTTGTAAAACCTTCTTTTTACGTTTACTCTCGTGTTAAAAATCTGAATTCTTCTAGAGTTCCTGATCTTCTGGTAGAGCGTGCATATATCTACCATCGAGGTTGTAAAGTCT
+
----(//44/77///::<<BC;90=>:///89<7>=A@:@@=:.4559955.5556;:@<>DCD>A=@B;655::;.4444&44.4/7:;1////9)//9299.33<><A@CBBBB@AA8;;B?D@GFFDCCDD@CCCD>B;00?000>===?@BA@;?9929<9>7???@CCCBB@CCCED;D7;5;;;;;*;;;;@8AAA@A?@@?>=@CCC1B@@AB@C?CC=@BBAA<<7;>AA@A<<5;@A5;;ACDBBBAA@AAA@@?@@@;??;::@5;5998>9?888
@ATNG8:04435:04154
GATGGTAGACATATCGTACTCTCTGTACTCATTCGTTTCGGAAGTAGACAGGTACGTTAATAGTTAATAGCGTACTTCTTTTTCTTGCTTTCGTGGTATTCTTGCTAGTTACACTAGCCATCCTTACTGCGCTTCGATTGTGTGCGTACTGCTGCAATATTGTTAACGTGAGTCTTGTAAAACCTTCTTTTTACGTTTACTCTCGTGTTAAAAATCTGAATTCTTCTAGAGTTCCTGATCTTCTGGATATGAGTGACTCGTGCTACCATCGAGGTTGTAAAGTCT
+
//99699@BBCCBB>@>>>BD>>>?>=<;;;:8<<99/871:1//////:=8=BBBB=A>B@AA;A<>><A@A<=B8BBBBB1??<====4<=9:2:>?;@A=AAA?>=5;;=>>BBB=??A;>:=??===@@=ABBD=<<=AAA@@@@??><=881889::;5;5;>@=;;;AA;@????2?8=9==???.;;BEE9>?@@??=@////@@@,9:=>>;>=BB<CAAABAA;>;>B@@////==7;;?AB?>>>>@A>>=AAAAA=>=>???7:7:?@?:>>=A
@ATNG8:04475:04188
GATGGTAGCACACGAGATCTCATCGTACTCATTCGTTTCGGAAGAGACAGGTACGTTAATAGTTATAGCGTACTTCTTTTTCTTGCTTTCGTGGTATTCTTGCTAGTTACACTAGCCATCCTTACTGCGCTTCGATTGTGTGCGTACTGCTGCAATATTGTTAACGTGAGTCTTGTAAAACCTTCTTTTTACGTTTACTCTCGTGTTAAAAATCTGAATTCTTCTAGAGTTCCTGATCTTCTGGTGTCGTCTATCATGTACTACCATCGAGGTTGTAAAGTCT
+
45<=056BBBBBA@@:95=566;<=@554:55.959909;.5.599=;B@?B@@?@:B?BBBC?BB;58:?;?B>ABBAA1@@88333(3;8;394=9?A>ABBBBB?BBBBBBBB?BA?:A;AB>887:::>??@588?>??>>>@AAA===?:7889::1818==@??=<;476656'5-7/6<DCD.;:>=?1759;A<==>><>ABC/A;;;B<B<??<A@@@>>>=@=A@@A;;8:@D;::;?@@=:;:>@?@@A>>>@<@>>=AB8=8=;;;1;==?
@ATNG8:04477:04169
GTGGTAGCTCGGCTGATGATATCTCCAGAAGATCAGGAACTCTAGAAGAATTCAGATTTTTAACACGAGAGTAACGTAAAAAGAAGGTTTTACAAGACTCACGTTAACAATATTGCAGCAGTACGCACACAATCGAAGCGCAGTAAGGATGGCTAGTGTAACTAGCAAGAATACCACGAAAGCAAGAAAAAGAAGTACGCTATTAACTATTAACGTACCTGTCTCTTCCGAAACGAATGAGTACACACTCTCATATGACACTACCATCGAGGTTGTAAAGTCT
+
<9970==<9//)///4:<@ABCCAB?BAA?ABBBBB>C@DCBBBBD=@@=@<?BBAAAA@)96:9AB@>@@00,/899<<<+>=8<.559&5>D<B;;;BBBBB7;7;B>CBB>BBBCBEDCCCCBAABBA?A:;;<@@AB@@@@:@;@;:49C??@A?@<@@@@AB?AA?BBB?BBAAA9887;?ABCD3BB?BBBBBB@;67<7<<;9)/)//0@@9AB;;;><8<9>>?:A?A>@>>?BAAABFBBBBBAAA??@??9;:=6>888884947333)77:9
@ATNG8:04444:04223
GATGGTAGCTCGCTGATGATATCTCCAGAAGATCAGGAACTCTAGAAGAATTCAGATTTTTAACACGAGAGTAAACGTAAAAAGAAGGTTTTACAAGACTCACGTTAACAATATTGCAGCAGTACGCACACAATCGAAGCGCAGTAAGGATGGCTAGTGTAACTAGCAAGAATACCACGAAAGCAAGAAAAAAGAAGTACGCTATTAACTATTAACGTACCTGTCTCTTCCGAAACGAATGAGTACTACTCTCAGAGACACACTACCATCGAGGTTGTAAAGTCT
+
:BBB8:6BAA=?CDCBBC@AACCCCACCCACGCB@@?@?BBBBAA@<??<@;>@@:9:9:'95=>ABBBBA999,99;DDED1DF?C7:::*:@B>AAABBBDCD@C?CC@CCC?BBCCCDGIHCCCBADCC@CBBB?BBBBBBBB?B@C@@>@BBBBBBCACCCC??;???999@HAA@B8?=<8899999%9<<?@???B:9:+/*/8;;6=7@CB;;7;AAAABC8:99BC;BBB?BECCCCBBAAA@@@AABBBBDFBA=>=<>;;;8818:888A7@?@B
@ATNG8:04452:04201
GATGGTAGAGTATCATGTGTATCTCCAGAAGATCAGGAACTCTAGAAGAATTCAGATTTTTTAACACGAGAGTAAACGTAAAAAGAAGGTTTTTTACAAGACTCACGTTAACAATATTGCAGCAGTACGCACACAATCGAAGCGCAGTAAGGATGGCTAGTGTAACTAGCAAGAATACCACGAAAGCAAGAAAAAAGAAGTACGCTATTAACTATTTAACGTACCTGTCTCTTCCGAAACGAATGAGTACTGTATCTATGTGTGCGCTACCATCGAGGTTGTAAAGTCT
+
???B??;@CCBBBAA;@;B@@;9;@9=9<8;;;=BBAC?CBDBBBC@CC@C@CCBCCCCDC*C@DCCCCCCCCCC>CCCCCCC2@A;A2:;:;;#;;<<<=B=CBBCC@C@CB?BBB>BBBBBBCCBBBCBBBCC@CCCE?@@BBBDCB<A>@BB?BBBCCCBA?BBBBBB@AA>ABC=@@??<8>>=;::9999%:@;>:79??A994785=888)87<?CCC@BBBDCCB@C@CCC=CBB@BCCCBBBBBBAAACA@@>??ABAAADC@DBBB??<?:?;77.<000
@ATNG8:04457:04230
GATGGTAGATACTCGCTGATACACCCAGAAGATCAGGAACTCTAGAAGAATTCAGATTTTTTAACACGAGAGTAAACGTAAAAAGAAGGTTTTTTACAAGACTCACGTTAACAATATTGCAGCAGTACGCACACAATCGAAGCGCAGTATGGATGGCTAGTGTAACTAGCAAGAATACCACGAAAGCAAGAAAAAGAAGTACGCTATTAACTATTAACGTACCTGTCTCTTTCCGAAACGAATGAGTACTATAGACTATCTGAGACTACCATCGAGGTTTGTAAAGTCT
+
BBCC?CBCCDDDCABBCGCCBCDDD;DCC?CCCD;;:;?BAA99:B?AA?A?A@@@@@@@@'@<AAABBBEBBCC>DABBBBA,;;5;9@@A@A'ABC?AAABBBDEC@C@BB?BBB@BCCBCCCCCDCBBBBCC@DDDD<??BCEB999C@DAA>ABCDCBBB?AAABCC@BB@>>>58/=<;1;//,/;@@@,>>7A888AA=::4:6;@AA:=:>ABBB>A@AA@A@@9A>AAC>CBB@BCBCCBBBABCDD@@@BBBBBBBBBBBACBAA==399,9===5?:::
@ATNG8:04467:04203
ATGGTAGGCGTGTGAGAGTCTGCCAGAAGATCAGGAACTCTAGAAGAATTCAGATTTTAACACGAGAGTAAACGTAAAAAGAAGGTTTTAACAAGACTCACGTTAACAATATTGCAGCAGTACGCACACAATCGAAGCGCAGTAAGGTTGGCTAGTGTAACTAGCAAGAATACCACGAAAGCAAGAAAAAGAAGTACGCTATTAACTATTAACGTACCTGTCTCTTCCGAAACGAATGAGTACCTCTCAGACGCTCGTCCTACCATCGAGGTTGTAAAGTCT
+
44;6;8:<:@?@ACA:000////)/;<9>B::<;7;?BCBA@@C>;;7;<@A@;;;;.:=?@@555;=<;<2:333777'33,3/333&3,39,3399::<BB?D@CC<?>>:==<==?=>=?B=>=>>B<>>BB:===667//)/3916169<==?;=7=??ABB>AA?A??>?=AAA7565;>?AAB///*////55666/5/52224:59////5888<;;=8<8<?D;@BB>BCCCBBC@BCDCCBD@@?BBBBC?CBC?CBBB??<?=@@@C=AA99
@ATNG8:04468:04229
ATGGTAGGAGACACGTCGCACACGTACTCATTCGTTTCGGAAGAGACAGGTACGTTAATAGTTAATAGCGTACTTCTTTTTCTTGCTTTCTGTGGTATTCTTGCTAGTTACACTAGCCATCCTTACTGCGCTTCGATTGTGTGCGTACTGCTGCAATATTGTTAACGTGAGTCTTGTAAAACCTTCTTTTTACGTTTACTCTCGTGTTAAAATCTGAATTTCTTCTAGAGTCCTGATCTTCTGGCGCTCTGTCACGTCTGCTACCATCGAGGTTGTAAAGTCT
+
<<?9<<K@BBBAA<BAAAB;;9A?959<@9;19BBD>CC?B?;;;B@;;6;A?=@=A6;9:C9B:@AACBA958787788)8@8?CC?6?BBBC;@37/7?4<9;;??9===885==::??;?;888885:=<ABAA;@?@?===>BBA@@@6661///6:=7=9AA@>>;>><57577728;C=>>>>>/<=99:)//////899:-///'....8266.5505779...;38;97--,--6466;;A;;;@C>>=???BB;;7;>;;;B=B>;;;B6;;;;
@ATNG8:04471:04204
GATGGTACGATACTCGCTGATACACCCAGAAGATCAGGAACTCTAGAAGAATTCAGATTTTTAACACGAGAGTTAAACGTAAAAAGAAGGTTTTACAAGACTCACGTTAACAATATTGCAGCAGTACGCACACAATCGAAGCGCAGTAAGGATGGCTAGTGTAACTAGCAAGAATACCACGAAAAGCAAGAAAAAAGAAGTACGCTATTAACTATTAACGTACCTGTCTCTTCCGAAACGAATGAGTACTATAGACTATCTGAGACTACCATCGAGGTTGTAAAGTCT
+
@@@;=A0//;=====<=>@966=>>@8?@@<:94999.45886///616;4748<:::@:?+@6??@6669//(/81669:999*99494999+=9:59<::9A>BB@B?BD@BAE?A@;:;CCCDDA@@B;;;=AB@@>??@>B99959=@?@699>;?<=B>BB??>A?>><=@>59/////&//609:@>?A(=?:8732<696;5:277><8=877;;:;@@?@@AA<?<?AA<CBC????A@A@AABBABCAAABCAAACCCCC>AA?A??8=8;;<<5>>99
@ATNG8:04482:04222
GATGGTAGCTATACGTATATCTATGTACTCATTCGTTTCGGAAGAGACAGGTACGTTAATAGTTAATAGCGTACTTCTTTTTCTTGCTTTCGTGGTATTCTTGCTAGTTACACTAGCCATCCTTACTGCGCTTCGATTGTGTGCGTACTGCTGCAATATTGTTAACGTGAGTCTTGTAAAACCTTCTTTTTACGTTTACTCTCGTGTTAAAAATCTGAATTCTTCTAGAGTTCCTGATCTTCTGGTCTACTACACTGTACTCTACCATCGAGGTTGTAAAGTCT
+
99::7<;@@BCCCCCBBEEFFDCCGCA@AE;;9;AAC>CC@C@CCCCCCD?CBCBC?B>BCCB?B?BBABBBBAA>@CCCC1BB@A@AB=ABAC@CBC>AA<@?CBCB?BCBBBBBB?B??:>9=>>>>@>>;>@@>7::D???@@@AAAAA:996<=<:>?<@<AA@A>>>?>;;;;BB5B7;7;@CCB/??=>=8>>=>BA<://)/776)6/86<4:4:>;@@>>=AA<A<@@>?>A;>>?<@??@@A@>>>??BAA??===7<///9;7;166AF:=>>6
@ATNG8:04483:04225
GATGGTAGTATATCGCGTCGCTATCCAGAAGATCAGGAACTCTAGAAGAATTCAGAATTTTTTTTAACACGAGAGTAAACGTAAAAAAGAAGGTTTTTTACAAGTCTCACGTTAACAATATTGCAGCAGTACGCACACAATCGAAGCGCAGTAAGGATTGCTAGTGTAACTAGCAAGAATACCACGAAAGCAAGAAAAAAGAAGTACGCTATTAACTATTAACGTACCTGTCTCTTCCGAAACGAATGAGTACATAGATATACGTATAGCTACCATCGAGGTTGTAAAGTCT
+
///:5:<=>@C6:6@>;;<>A@<B=7;:C8555555.6.5<<696>:=A8@=0000)///////"/)//7::;=>==<233444444#5;6;.55555#5996;C=BBCCCB?B@DC?BBC?BBBCCCCCCBBBBBCCC@BB?@=@@AABBBD?C@BB@B@@@BBBAD?CDAAAD?BB?BBA:==:::,899299:9:9%:A;A998;;@<=1816<>>5;7;ABAB><<:ABCB@C?BBC=DBB?BBBBBBBBBCCC@AACBB?@@===ABB=@@>>>=:>;@@@@8>>78
@ATNG8:04438:04264
GATGGTAGCATCATGCATATCTCACCAGAAGATCAGGAACTCGTAAGAAGAATTCAGATTTTTAACACGAGAGTAAACGTAAAAAGAAGGTTTTACAAGACTCACGTTAACAATATTGCAGCAGTACGCACACAATCGAAGCGCAGTAAGGATGGCTAGTGTAACTAGCAAGAATACCACGAAAGCAAGAAAAAAGAAGTACGCTATTAACTATTAACGTACCTGTCTCTTCCGAAACGAATGAGTACTATGTAGAGCTCTATACTACCATCGAGGTTGTAAAGTCT
+
4444399:==@9:6<<;;;<665;96;55.599444./)-8----(-83--+/;:9993888'81333:::BBBBB=336=<<<+<<7:399;+99<.955955555.47<=7;?CA?@?BCCC:;9A><;;<B?@99;;@:::?>?@<A=B;:29===>;:>;?<??;A<>><;@?8>>>??3;<<:>CFEDD)AA>A999B@>;;*/*/77738067?@@=AA@@@A@?>:<A=:;?>9>=?AA@ABBBBBDCFBB???C;:9?==8>>>>AA=B<A788)9989
@ATNG8:04444:04281
GATGGTAGTGCGTGAGAGAGAGACCCAGAAGATCAGGAACTCTAGAAGAATTCAGATTTTTTAACACGAGAGTAAACGTAAAAAGAAGGTTTTTACAAGACTCACGTTAACAATATTGCAGCAGTACGCACACAATCGAAGCGCAGTAAGGATGGCTAGTGTAACTAGCAAGAATACCACGAAAGCAAGAAAAAAGAAGTACGCTATTAACTATTAACGTACCTGTCTCTTCCGAAACGAATGAGTACGAGAGAGCACACGTGTCTACCATCGAGGTTGTAAAGTCT
+
;A@@=ACCBBCBBBBCCCCAA@999)5@A9B@AAA@<@?CBC@@@D@CC?F?A@??====='@>BBBAAACCCCD>BA@AAAA0AB?C@CDED3CDDABBDBCCCBB@CACG@BAC?CCBABCCCCCCCCCCCC?BBAA>@CCACC?>5:6:@A=BCCCCCCCAAAACBB@@A=BCD<@@:::,7;;89999::%:@;@???B@AA@<>;>>>=6:5:ABBB?BBBAACB@B?BBC>D::5:@@ABBBBBBBDAAAADDBBBBBBAAA@B>>=@D=A<>??A9><:6
@ATNG8:04451:04289
GATGGTAGCTATACGTATATCTATGTACTCATTCGTTTCGGAAGAGACAGGTACGTTAATAGTTAATAGCGTACTTCTTTTTCTTGCTTTCGTGGTATTCTTGCTAGTTACACTAGCCATCCTTACTGCGCTTCGATTGTGTGCGTACTGCTTCAATATTGTTAACGTGAGTCTTGTAAAACCTTCTTTTTACGTTTACTCTCGTGTTAAAAATCTGAATTCTTCTAGAGTTCCTGATCTTCTGGTGTATCAGCTGAGTATCTACCATCGAGGTTGTAAAGTCT
+
////)/99==;CCCCICCEDEECCCCB@ACAA=BCCC>;;:;@CBCBBBB?BDDCC@D@BABC@C?BBBBBBBBBACDDGC199>BACD=AA??=?AB?CB=?>BBBB>A???BABB?AA>6;6;AD=;::=9<=BC8;;A@??<>>AA;;;=>=18694994:;AABF@;<5505;<==.=*/)/6666*6;===0;:?9:89998-5555'55875165:A:;<;?;77284<<@@=>:>8/+/:-,,2,,,,,22226776625...584>4=8::6:AAA
@ATNG8:04455:04273
GATGGTAGCACGAGTCACTCATATCCAGAAGATCAGGAACTCTAGAAGAATTCAGATTTTTAACACGAGAGTAAACGTAAAAAGAAGGTTTTACAAGACTCACGTTTAACAATATTGCTGCAGTACGCACACAATCGAAGCGCAGTAAGGATGGCTAGTATAACTAGCAAGAATACCACGAAAGCAAGAAAAAGAAGTACGCTATTAACTATTAACGTACCTGTCTCTTCCGAAACGAATGAGTACGAGAGTCAGAGCAGAGCTACCATGATTCCGGATAGTCT
+
00:<7<;@=BCCCCBBCCCDCBBBB?BEE@D9:;AA=AACCCCDDC@DD>A?A@A?@@AA2BACBCBCCCCBBB>BBBCCCC5CC@F@CCC;DCC@CCCB@@@:::0;>??>B@@<@A@@?BBBBAACC?>>B?B?C@@CAA99;CB@D@BCB?B???AAAC?CABBBB>AA?AA@;@@000(//.(.5555'..(2222;=5752959<>A<A<@:765;???>;;748489=05::73//8//////8;:::======::>?<<:=B===7=5=:8>><;;;
@ATNG8:04464:04265
ATGGTAGATACTCGCTGATACACCCAGAAGATCAGGAACTCTAGAAGAATTCAGATTTTTAACATCAGAGAGTAAAACGATTAAAAAAAGAAGGGTTTTTACAGACTCACGTTAACAATATTGCAGCAGTACGCACACAATCGAAGCGCAGTAAGGATGGCTAGTGTAACTAGCAAGAATACCACGAAAAGCAAGAAAAAGAAGTACGCTATTAACTATTAACGTACCTGTCTCTTCCGAAACGAATGAGTACTGTATCTATGTGTGCGCTACCATCGAGGTTGTAAAGTCT
+
44939<<BC?;;;;;<<>>>@A@@8><<8555>55068::;:999744247;;474>>=)?6/////////33333&3333,333333"35+22'2666'533.....6522,247747771667;BBBBBAABBBAA=8:::A<>>>@??::7;=AAA<BA@A888@<??@A@@;==8=?=1888888)8==9:::;;+9<49222<;:>A5;49;9;.6.5<A:969CBBBCC@C?BBB<A::89BBBCCBBCBBBB@@@CCBBB===BAB?BBAA=>:=8=<>=3A:::
@ATNG8:04476:04277
GATGGTAGGCACTGCGCACACATCCCAGAAGATCAGGAACTCTAAGAAGAATTCAGATTTTTAACACGAGAGTAAACGTAAAAAAGAAGGTTTTACAAGACTCACGTTAACAATATTGCAGCAGTACGCACACAATCGAAGCGCAGTAAGGATGGCTAGTGTAACTAGCAAGAATACCACGAAAAGCAAGAAAAAAGAAGTACGCTATTAACTATTAACGTACCTGTCTCTTCCGAACGAATGAGTACGTGTGACGTACGTGAGCTACCATCGAGGTTGTAAAGTCT
+
///;5::B=@;;<CBBA@=>00/::17/4.555555.55755--(--(-8381/55<<<<<+<7<8899:=====673555555#55.55<>?2@@><>==B>=99:245::7;>;459==@AACDDCCBCDEG@BAAB?AABAA@::3;;@;:59C@@ACBB@BDC@AA=A@<9992999888*8<<8999998$5938>9>::>AA=A788=>:==BA@@@?AAAAABA;>999277818==?AABB???:::AAA@AABBBBCCC?C???BB>A799:>7@AC?
@ATNG8:04476:04288
GATGGTAGCAGACGTGACAGAGCGCCAGAAGATCAGGAACTCTAGAAGAATTCAGATTTTTAACACGAGAGTAAACGTAAAAAGAAGGTTTTACAAGACTCACGTTAACAATATTGCAGCAGTACGCACACAATCGAAGCGCAGTAAGGATGGCTAGTGTAACTAGCAAGAATACCACGAAAGCAAGAAAAAGAAGTACGCTATTAACTATTAACGTACCTGTCTCTTCCGAAACGAATGAGTACGAGAGTCAGAGCAGACTACCATCGAGGTTGTAAAGTCT
+
//::69;?;<ABBB@BBB;;9ABABAA@?=@;;;@??C@DCC;;<D?BB@C@BBBAABBC3B@BBB??>BBBAB=AAAA@@C1AB?C4;;;*;@@=AAACBCC:;::=A@=@;:49@@@BCCBAACDDDCCB?BDDD??@@ABAAA>A@C;;;;CBBBECC?BCC@@@?BB?BCC?BB>>>8;;;88899:(8>9>>??A><==1816<;:6<39:@@@<@B@@ACB@C@BBD=AA@=@CCECCCBBAAAAADD>>>AAABCBB????>>=5;5;>@?9@@@@
@ATNG8:04444:04339
GATGGTAGACATATCGTACTCTCTGTACTCATTCGTTTCGGAAGAGACAGGTACGTTAATAGTTAATAGCGTACTTCTTTTTCTTGCTTTCGTGGTATTCTTGCTGTTACACTAGCCATCCTTACTGCGCTTCGATTGTGTGCGTACTGCTGCAATATTGTTAACGTGAGTCTTGTAAAACCTTCTTTTTACGTTTACTCTCGTGTTAAAAATCTGAATTCTTCTAGAGTTCCTGATCTTCTGGGTGCGCTACAGTCTCTCTACATCGAGGTTGTAAAGTCT
+
BDBB?BCCBDBCCCCCBBBCCA@@DDDDDD????BCE@BB?A?ACCBCBB?BBBBB?A?CAAA>A>@@ABBBB?>899999(3<3>=773:889@CCD?BB?BBBBB<A>@@@C==9=>>9>;>>>A>>>>9>AAA055>>>>@>?AAAA9::@<??><AA<A:>???AAAAA:>>@AA5A;?9;<999.9@99;0666///:::>18888(8<==C=B<>>;>AAA?@?:=9<<>=<=:=>AA:>=>A@@>==???C@@@A??>==?:9496<<?@9=>>>
@ATNG8:04446:04310
GATGGTAGCACGAGTCACTCATATCCAGAAGATCAGGAACTCTAGAAGAATTCAGATTTTTAACACGAGAGTAAACGTAAAAAGAAGGTTTTACAAGACTCACGTTAACAATATTGCAGCAGTACGCACACAATCGAAGCGCAGTAAGGATGGCTAGTGTAACTAGCAAGAATACCACGAAAGCAAGAAAAAAGAAGTACGCTATTAACTATTAACGTACCTGTCTCTTCCGAAACGAATGAGTACAGAGAGTACGATATGTCTACATCGAGGTTGTAAAGTCT
+
AEDD?CCCCABBBDBBBBBDCCBAB?DCD<BBCC9999>BBCCCBC@CD=B@BA@99999):=ACCAABABBBC<BBBCBCC2@@<@5;;;.<BB?AAABBCD;;89=@@<BBB?CBCBBCECCCDDCCCBC?CCCC>@@A@BA>>:@<@AB@BCBBBABC?CCABBB?BB>BCC=@A???8<>>;9:9999%9@<@???BABBD:>;>?AA;>;>A@?@@BBAAABB?D@CCC>C??=?BBBBCBBBABAACAAAABCC@@@@B??>@>AA<A<AADF7>>66
@ATNG8:04452:04335
GATGGTAGTATCTGTCTACGATAGCCAGAAGATCAGGAACTCTAGACGAATTCAGATTTTTAACACGAGAGTAAACGTAAAAAGAAGGTTTACAAGACTCACGTTAACAATATTGCAGCAGTACGCACACAATCGAAGCGCAGTAAGGATGGCTAGTGTAACTAGCAAGAATACCACGAAAGCAAGAAAAAGAAGTACGCTATTAACTATTAACGTACCTGTCTCTTCCGAAACGATGAGTACGTGTGACGTACGTGAGCTACCCATCGAGGTTGTAAAGTCT
+
?>9;:<BBABCCBCCCCCC;<<BBB@BCD@CCBBBC896:@AAABBCCC@C@BBBAA@@@2A?BBCCCBBBBBF>BBCCCCC3@@:@6;;7;CC?B;;;BDGCC@C@CD?CBB?CCBBABCDDBCCCCBBBADDBB@BCB@BA@@<@?C@@?ACCCCCBB?BCCCDA?BB?BBA=??===7???=ABBBB3BC@B988BCCAB>A=@@BA:?;?>C@A?A@@@@BB?C@BBB=BDCBAABBBCBBBBBBCBCCABABBBBCAAA<AECCCB=?9>999+:>=?
@ATNG8:04461:04302
GATGGTAGCTCGCTGATGATATCTCCAGAAGATCAGGAACTCTAGAAGAATTCAGATTTTTAACACGAGAGTAAACGTAAAAAGAAGGTTTTACAAGACTCACGTTAACAATATTGCAGCAGTACGCACACAATCGAAGCGCAGTAAGGATGGCTAGTGTAACTAGCAAGAATACCACGAAAGCAAGAAAAAAGAAGTACGCTATTAACTATTAACGTACCTGTCTCTTCCGAAACGAATGAGTACTGTATCTATGTGTGCGCTACCATCGAGGTTGTAAAGTCT
+
//7939///7::99;9<5555555;6;<@7<<<55549.449445:9<<8<744444<<<);4<888;:::;=<19949999'5=99.999&9;@;?;?=@>>00-/6::7?CB@BBBBBCCCBBBCBCC;;6;C@@>@CCBABAB>B@CBB@BBBBBBBC?BBCB@@=??;?AC<AA78827;;9?BBBBB)BF@B:;:@BB?@1818;>>;?<??BAB>ACAABBB?C?C@@8@0000AA@CBBBC@@?BBAABDCAAABBB>>=BAA@A@<@:>;;:/=:::
@ATNG8:04468:04327
GATGGTAGAGTATGCATGTGTATCTCCAGAAGATCAGGAACTCTAGAAGAATTCAGATTTTTAACACGAGAGTAAACGTAAAAAGAAGGTTTTACAAGACTCACGTTAACAATATTGCAGCAGTACGCACACAATCGAAGCGCAGTAAGGATGGCTAGTGTAACTAGCAAGAATACCACGAAAGCAAGAAAAAAGAAGTACGCTATTAACTATTAACGTACCTGTCTCTTCCGAAACGAATGAGTACTGTATCTATGTGTGCGCTACCATCGAGGTTGTAAAGTCT
+
4444.44:99=@/////9:;><0//72799.444;<;7@?CBBBBBC@EE@C@BBBBBEDE5D?CBBBDBBB;;;0;AAABBC5BD=D5;;;&5;;:@:96@AAAA?A?::8:BB=BBBBCCCCCCCCCCDCC?BCCC?BBB99<@C?C?C;;9;CABACBA?ACBBCC?CC@DBB>??::9,9<<8889898$8;<8>8@B:?AC<>;8=>=:>:;:@;;6;BA@ADC?B=@@@;@@B=@ADAAACBBBBBB:9:ABAABAAABBB?BBB>?>7;8><<<3A@;:
@ATNG8:04479:04300
GATGGTAGATATATGCACGCTCTACCAGAAGATCAGGAACTCTAGAAGAATTCAGATTTTTAACATCGAGAGTAAACGTAAAAAGAAGGTTTTACAAGACTCACGTTAACAATATTGCAGCAGTACGCACACAATCGAAGCGCAGTAAGGATGGCTAGTGTAACTAGCAAGAATACCACGAAAAGCAGAAAAAAGAAGTACGCTATTAACTATTAACGTACCTGTCTCTTCCGAAACGAATGAGTACTACTCTCAGAGACACACTACCATCGAGGTTGTAAAGTCT
+
BBCC@DDGCCCCDBBCCDBBDEEBB?BCC@CCD@@@:<7:BA;98=9BA8?=::0//999)9590//97788===5:966666'//(/(///&/6717:;9888..(.(.7255637778???CCCCDDCCBB=BCCC?BBBBCCBB=B?B??<?CBCCCCB>BBBBBB>@@<@?@8<<9999*999999999%0=9=000A>BAB7;7:=CC7;7;BBBB@BBBBBBB@C?BBB>BBB?ABCCCAAABBBA@@@C=>=BBCBAABB?AA@AAA:=8=866(;???
@ATNG8:04440:04344
GATGGTAGGAGACACGTCGCACACGTACTCATTCGTTTCGGAAGAGACAGGTACGTTAATAGTTAATAGCGTACTTCTTTTTCTTGCTTTTCGTGGTATTCTTGCTAGTTACACTAGCCATCCTTACTGCGCTTCGATTGTGTGCGTACTGCTGCAATATTGTTAACGTGAGTCTTGTAAAACCTTCTTTTTACGTTTAACTCTCGTGTTAAAAATCTGAATTCTTACTAGAGTTCCTGATCTTCTGGTGTCTGATCTGTATCACTACCATCGAGGTTGTAAAGTCT
+
//8;7;<@;CCCBB===>>>BBBBCA@ABBAB?BEFL?DD?B?<<<==>>;;<A@A9@4;44<7<7===BBB<<A=?@@@@.@@>=99:9.9??@5:7818<8<?<778179;::@@@<:>=;@;=;;675557<@@@<@??@@B?;;;A?>===?:889<>:595///=<<=A@7:;GED3=8=7:::::+;>>>>8>188>?>@A>>:=DEE/D;;;><@<@@<?>>??;?C;C4<;7C<<:>@@7?<=;;878@@>>>@=====<8<8888;5;///9>4998<
@ATNG8:04450:04382
GATGGTAGCGCACACATAGATACAGTACTCATTCGTTTCGGAAGAGACAGGTACGTTAATAGTTAATAGCGTAACTTCTTTTTCTTTTGCTTTCGTGGTATTCTTGCTAGTTACACTAGCCATCCTTACTGCGCTTCGATTGTGTGCGTACTGCTGCAATATTGTTAACGTGAGTCTTGTAAAAACCTTCTTTTTACGTTTACTCTCGTGTTAAGTATCTGAATTCTTCTAGAGTTCCTGATCTTCTGGAGATACACATGATACTCTACCATCGAGGTTGTAAAGTCT
+
//:<;==CBCDBABBA@?ADB;;:@9959:9=8?@@A;A@>@495555999=A@;9256;;<B7;7;@@<=<<8<=7;;>=>+>===/995=/55:;4://)/:)//65=>8<A>>@>BB=AAB?A?BBBBBCBB=BABB=AAA;<:BA@@BBBB@@B=::9?CC@D??@@??@@?>;>99999'9;?9>>@@@0@@BBC>CBA?@A:;9@=@=@@A>@>9:8:@CD@BBA;;9<:>=@?@ABB=??EAFECCCIEGCCBBBBC;;<AA?BBBBBA>A?BABB>BB@A
@ATNG8:04452:04355
GATGGTAGCTATACGTATATCTATGTACTCATTCGTTTCGGAAGAGACAGGTACGTTAATAGTTAATAGCGTACTTCTTTTTCTTGCTTTCGTGGTATTCTTGCTAGTTACACTAGCCATCCTTACTGCGCTTCGATTGTGTGCGTACTGCTGCAATATTGTTAACGTGAGTCTTGTAAAACCTTCTTTTTACGTTTACTCTCGTGTTAAAAATCTTGAATTCTTCTAGAGTTCCTGATCTTCTGGGCAGACTTCTTCACACGCCTACCATCGAGGTTGTAAAGTCT
+
:;??5:<@ABBBC;;6CBCCECGB@@@?B@@@;<;;;8;B@C@BBCCCCC@BBCCC::;;CBB?B?@@BGBBCBB>A@A@@.=A;BBCC?B=??9>70+//)////88388====BB?775:>;?@@?=;;A9>>>>;>>>>>>A>>>=:9////)///6;?1816<=:779<=188767'5-706>CDF.;:?AA6>>=<?A<:::99===,=//*/6166AA<@=<=///9=177=A@?:>>>>7>733--)--*-799///7888066;87;27----947777
@ATNG8:04452:04383
GATGGTAGGTCACATGAGTGTATCCAGAAGATCAGGAACTCTAGAAGATTCAGATTTTTAACACTGAGAGTAAACGTAAAAAGAAAGGTTTTAACAAGACTCACGTTAACAATATTTGCAGCAGTACGCACACAATCGAAGCGCAGTAAGGATGGCTAGTGTAACTAGCAAGAATACCACGAAGCAAAGAAAAAGAAGTAACGCTAATTAACTATTAACGTACCTGTCTCTTCCGAAACGAATGAGTACTGCGTCTCACTCTCGCCTACCATCGAGTTGTAAAGTCT
+
449;.55=6;7;///7///555<<9>>>:>>666B?B79986---(---(-//4<===+<79//////89///(/777;;;+::;5;6:==+3.3/48//.333365:55505555,553333...333:555929885/37/..7--(-2...2---....92533368466*/.5(..22+2222'27777(5505..(.55..).4949:>905.2----(-2335?:494533,3//(//.766655593...55669=55.5777<7575256799A5>997
@ATNG8:04466:04389
GATGGTAGCTCGCTGATGATATCTCCAGAAGATCAGGAACTCTAGAAGAATTCAGATTTTTAACACGAGAGTAAACGTAAAAAGAAGGTTTTACAAGACTCACGTTAACAATATTGCAGCAGTACGCACACAATCGAAGCGCAGTAAGGATGGCTAGTGTAACTAGCAAGAATACCACGAAAGCAAGAAAAAAGAAGTACGCTATTAACTATTAACGTACCTGTCTCTTCCGAAACGAATGAGTACACACTCTCATATGACACTACCATCGAGTTGTAAAGTCT
+
58896?@B@;;<AB@@959<>@;<B@CCD@DCC;:;8;7;BB;;:C?BB=@;:9997999)78<<9>>A==8CD>AA00000*00+/499:/>AC@C>CDCCC;:5:=::5;BB?CCCCDCCCCCCCBBACB?BC??<@BB@BB?>:@?A@@?@CCCBBBB@BDCBBB?BB?AAA<??@@@;?=<9=@@@AB)BC@D>B>ABA@@7;7;>>=1819:@;;8;BA@@CC=A>AA@;@@@;?>@@@@AA@@000=::;>:>=9=9:;?6>=88///06/33(4<9:
@ATNG8:04467:04345
GATGGTAGAGTATCATGTGTATCTCCAGAAGATCAGGAACTCTAGAAGAATTCAGATTTTTAACACGAGAGTAAACGTAAAAAAGAAGGTTTTACAAGACTCACGTTAACAATATTGCAGCAGTACGCACACAATCGAAGCGCAGTAAGGATGGCTAGTGTAACTAGCAAGAATACCACGAAAGCAAGAAAAAAGAAGTACGCTATTAACTATTAACGTACCTGTCTCTTCCGAAACGAATGAGTACACACTCTCATATGACACTACCATCGAGGTTGTAAAAGTCT
+
//7:79;=BCDDB666=<>>A@==A2544044<=<;9@?CBBBBBA<@@8;69?;===9=(9.56BBCAC@;;;0;::9::::#59497===0;;;5;>;==BBAB?A?AB>AAA>@@BBCBCBCBBBBCBCC@BBBE@FDBBBA@@=AABA@=@BB@AB??<;=BB>C@AA?A??;?A???8?@@;;;;;;;&;>700/?@@BAB?C?BBBD:>:=AAAA?ABBB@A@@B?;<;69=?<;:;BAA::9BBA???BBBABB;<;CBB?AA??@A<@<98999*:99:
@ATNG8:04434:04392
GATGTAGAGAGACTGTAGCGCACCCAGAAGATCAGGAACTCTAGAAGAATTCAGATTTTTAACACGAGAGTAAACGTAAAAAGAAGGTTTTACAAGACTCACGTTAACAATATTGCAGCAGTACGCACACAATCGAAGCGCAGTAAGGATGGCTAGTGTAACTAGCAAGAATACCACGAAAGCAAGAAAAAAGAAGTACGCTATTAACTATTAACGTACCTGTCTCTTCCGAAACGAATGAGTACGTGTGCGACGTGTCTCCTACCATCGAGGTTGTATAGTCT
+
85//77/0/9777666;>>B@CGG>BBB?@@BC@A=@:<;BCCBB@BE?B=@@AAAGCD1B>AAB@AAB774=6446@@@?+;:59.555&599.56<;556;>9?;;<4;AA;@@??@@@><A00/:0//7>B<@<@>955@?@<B>A@@9999445;;7:>:>>A9==8>?;/79988*8<<<889999%9><897?@?9:::?:766>8>:>>BCC@DC@A@>?=@9@AC999?=AA9977=A@BC===BB=BB=>>A68:?:>;::>?8=177<655999
@ATNG8:04435:04411
GATGTAGTATATCGCGTCGCTATCCAGAAGATCAGGAACTCTAGAAGAATTCAGATTTTTAACACGAGAGTAAACGTAAAAAGAAGGTTTTACAAGACTCACGTTAACAATATTGCAGCAGTACGCACACAATCGAAGCGCAGTAAGGATGGCTAGTGTAACTAGCAAGAATACCACGAAAGCAAGAAAAAAGAAGTACGCTATTAACTATTAACGTACCTGTCTCTTCCGAAACGAATGAGTACACACTCTCATATGACACTACCATCGAGGTTGTAAAGTCT
+
CEAA@CFDBBBBBBCEFBCCCCDD@CCC@CDDCBB@BAHHKBBBCACC@C@CCCBBBBB2A?CCCCCCDCBBB=BCCGGEE5BB@B@CCD<FEGABBABCCB@@<@=@D@EDC?BBBCCCCCBBBCCBBBC?CCCC@CABBBB>>:@=A@@>@CCCCCBA?ABBBAC?CC@>>>?BBCCC?@>>;999999%9?;??>;BBBDD:>:>@?@5;7;?BBC>@A;;;BB>B?BAC>CDA?BBBBBBBABBBCCC@@ACCBBBAAACB?BBBBBB<?<?@@C>CBAA
@ATNG8:04437:04438
GATGGTAGTACATGATAGACGACACCAGAAGATCAGGAACTCTAGAAGAATTCAGATTTTTAACACGAGAGTAAACGTAAAAAGAAGGTTTTACAAGACTCACGTTAACAATATTGCAGCAGTACGCACACAATCGAAGCGCAGTAAGGATGGCTAGTGTAACTAGCAAGAATACCACGAAAGCAAGAAAAAGAAGTACGCTATTAACTATTAACGTACCTGTCTCTTCCGAAACGAATGAGTACAGAGAGTACGATATGTCTACCATCGTGGTTGTAAAGTCT
+
ACCC@BBCCDB@BDCCBCCC9;;CC@CCC@CDCDGC?B>BBCCCCC?CC?B?BBBBCBBB5B@CCCCCBBBDDD>DCBBBBB1BD@D?CCC9BCD@CAAACBB994;@AD@CBC@CCCB@@CCCCCCCDB@B@CCDC?BBCCBCBB@BACAA?ACCCBCCC?A@ABBB@CC?AA?8<<887*9@?;=????.<A=B>??BDCCC?A?BBDD>A>>ACCC?CCCBBCB?B@BBB=BCC?BBBBBCBBBBCC@B@???CCCB????B>CFCB>><>=A<<;5<<86
@ATNG8:04453:04414
GATGGTAGAGTACAGTGTAGTAGACCAGAAGATCAGGAACTCTAGAGGAATTCAGATTTTTAACACGAGAGTAAACGTAAATAGAAGGTTTTACAAGACTCACGTTAACAATATTGCAGCAGTACGCACACAATCGAAGCGCAGTAAGGATGGCTAGTGTAACTAGCAAGAATACCACGAAAGCAAGAAAAAGAAGTACGCTATTAACTATTAACGTACCTGTCTCTTCCGAAACGAATGAGTACTATAGACTATCTGAGACTAATCGAGGTTGTAAAGTCT
+
@@BB@B=CCCBB>CCB@ACCCEGBB?@CC?BBB;;:@C@CBBBBAAA>A?A>@==:::::(9;@@A999@998?:>>@AD7BB?@=@<@BC9DDCAC;;;CCC;;7;>A@<@CB=AABBBBBBAAADBBBCC@@@@@>@@BBBBBC?B?B@@>@BBBCCBB@BBCBDC@BA>BBH?????>5<=?<@BBBE3BB@>>==>>>AA1818=>>:?:?;A@C?@@BBBBC=@=@@@9@@A?BBBECDCAAABBBBBBABBCBCCDBB@C@??A=@6999A;????
@ATNG8:04458:04393
GATGGTAGATACTCGCTGATACACCCAGAAGATCAGGAACTCTAGAAGAATTCAGATTTTTTAACACGAGAGTAAACGTAAAAAGAAGGTTTTTACAAGACTCACGTTAACAATATTGCAGCAGTACGCACACAATCGAAGCGCAGTAAGGATGGCTAGTGTAACTAGCAAGAATACCACGAAAGCAAGAAAAAAGAAGTACGCTATTAACTATTAACGTGCCTGTCTCTTCCGAAACGAATGAGTACTATAGACTATCTGAGACTACCATCGAGGTTGTAAAGTCT
+
BB@A>ABGCCCCBCCCCCDCBBCDE=CBB@CBBBAA>A?AAB??@C@BB?A@A?>897878%9;ABCBCCCBBBB<@@AAAA@0;;6;?CCCC5CHKBHCBBCCC@@>@?BB?BBB?BBCBCCCCCCCDDBBAC?CCCC<AACBBBA@>A@C?@>@CCABBAA>ACCBBB???:???:=?:::,9994:CFEDA'DD?C::8BB@@@:>:>??B<@:>>CCC@CCCCBBB=?=?CC=BBC@BBBBABCCDCCCBAAACDCA??@CCCC>AAAAAA>@?CCDD>C??>
@ATNG8:04459:04401
GATGGTAGCATCATGCATATCTCACCAGAAGATCAGGAACTCTAGAAGAATTCAGATTTTTAACACGAGAGTAAACGTAAGAAGAAGGTTTTACAAGACTCACGTTAACAATATTGCAGCAGTACGCACACAATCGAAGCGCAGTAAGGATGGCTAGTGTAACTAGCAAGAATACCACGAAAGCAAGAAAAAGAAGTACGCTATTAACTATTAACGTACCTGTCTCTTCCGAAACGAATGAGTACGATGAGAGAGCTCTCTCTACCATCGAGGTTGTAAAGTCT
+
00?<7<<??BCCFBBBCBBCECCDC<@BC@CCCBBB?B?BBBABBB@BB@C@AAABBBBB1B@CC====CABBC?ABCD@CC@BB=@=@@A7ACC@GBBBECD@?<A@CD@CCD?CCCCCCCECBBCCCCCC<AADD?B?@@CCAB?B?BAA@BBBBBCCA?CCC@@@>BC>BBC<??887):9:4:CCCD3BB?B998BBBAA;><>@AA<@;@ACCDADCBBBCB=@=@@@<ACC@BBABCDDCCAAAAAACCBB>==@@?@A@BBBAAA<@;=:::3;>88
@ATNG8:04461:04434
GATGGTAGTACATGATAGACGACACCAGAAGATCAGGAACTCATAGAAGAATTACATAGATTTTTTAAACAACGAAGAAGTAAACGTTAAAAAAAGAAGGTTTTTTACAAGACTCACGTTTAACAATATTGCAGCAGTACGCACACAATCGAAGCGCAGTAAGGATGGCTAGTGTAACTAGCAAGAATACCACGAAAGCAAGAAAAAGAAGTTACGCTATTAACTATTAACGTACCTGTCTCTTCCGAAACGAATGAGTACGATGAGATCTCTTGTGACTACCATCGAGGTTAGTAAAGTCT
+
-58969=B@A:;@695=B@>>==;?:@@A469C@??8B;;554;///)/-(-38---////::::#44(43-333-33-33/6.6661666666#//)/38::;;%8892333:888:?@5@?DD<>=>:=?>?CB@A?ABB@??=>8<?==6;?@=?=BB>A>A??=?A?@A@AB<?==7709<<:00/*..79909694/////'.62..(.592227,2,2999399=9BB=8@B666==8;5:::59><;?@A@@@AAA:::A?><?==3=///////6:9::88-3-33877.9866
@ATNG8:04465:04401
GATGGTAGGCGACATACATACGCGCCAGAAGATCAGGAACTCTAGAAGAATTCAGATTTTTAACACGAGAGTAAACGTAAAAAGAAGGTTTTACAAGACTCACGTTAACAATATTGCAGCAGTACGCACACAATCGAAGCGCAGTAAGGATGGCTAGTGTAACTAGCAAGAATACCACGAAAGCAAGAAAAAGAAGTACGCTATTAACTATTAACGTACCTGTCTCTTCCGAAACGAATGAGTACAGAGAGTACGATATGTCTACCATCGAGGTTGTAAAGTCT
+
;;CC@BBC@CB@@CBBCCCCBA@BB@CBCBCCHCBB@B@BCCBBBB@BC?B@BCGCDDCC5B>BCCCCCCCCCC=DDCCCCC1BB?B?BBB;CEDACAB@A@A:96;?AA?ACE?A@CBCBBBCBBBCCBCB@CBBB=BBCCBDBD@B?BBB?BCCCCCCC@CCCBCC@BB?BBB=???>>7?@>>????>1?A?B???BBBBB<><?DAD5838BCCC@DDAAACC@B@BCC?CFE?@@BBCGCA@@CCBBB>=>AAAB>>>BC@BBBBAA>A?>>AA8?>87
@ATNG8:04465:04413
GATGGTAGAGTATCATGTGTATCTCCAGAAGATCAGGAACTCTAGAAGAATTCAGATTTTTAACACGAGAGTAAACGTAAAAAGAAGGTTTTACAAGACTCACGTTAACAATATTGCAGCAGTACGCACACAATCGAAGCGCAGTAAGGATGGCTAGTGTAACTAGCAAGAATACCACGAAAGCAAGAAAAAGAAGTACGCTATTAACTATTAACGTACCTGTCTCTTCCGAAACGAATGAGTACTACTCTCAGAGACACACTACCATCGAGGTTGTAAAGTCT
+
45<>8==CBBCE@;;<<<>?@959B?>>???A?ADB6;69=>00//)//)/5;;8;:<<<*=8===@A9:5599,59;<>>?+<<9<;C>>2CBC=;;9=99495058;?<<5525:<<>CCBCCCD;;:99<>@9944999::49294=59.9@?==>==9<<<AA?<:=1777039:<=134:6:;=<<)37.38<=???@A9?<?B@@>D=>>CCB>BC;9:@?=@>???<?C??A@CCCDDAAAAAA@@AA:99B893;33,7787786;4859:3=;;;
@ATNG8:04482:04403
GATGGTAGTGCGTGAGAGAGAGACCCAGAAGATCAGGAACTCTAGAAGAATTCAGATTTTTAACACGAGAGTAAACGTAAAAAGAAGGTTTTTACAAGACTCACGTTAACAATATTGCAGCAGTACGCACACAATCGAAGCGCAGTAAGGATGGCTAGTGTAACTAGCAAGAATACCACGAAAGCAAGAAAAAGAAGTACGCTATTAACTATTAACGTACCTGTCTCTTCCGAAACGAATGAGTACGAGAGAGCACACGTGTCTACCATCGAGGTTGTAAAGTCT
+
@ABB?BBGCGDA@@DCCCCECD:999;CC@CBBBAA=A?BCCCBBB?BD?B?AAA99999(:<CECAA??@BBB;AABDDGE3ED?B=@@@@1ADDBCBBBCBBBA>BACD@CCC?CCCBCCBCCCCCCBBBB?BBBD?BAABBBAA:?;?@@=ACBBBCBB?BBBBBB?AA>BBB;??999+9=<;===??.?B?C??;B@???:>;>ABB3858DBBB@BBBBCCC?C?CCC>CCB?DABBBCC???BBBBBBBBBBBCBBBBB?@@===A=A=>>9=299//
@ATNG8:04457:04462
GATGGTAGACACGTGTGCTCTCTCGTACTCATTCGTTTCGGAAGAGACAGGTACGTTAATAGTTAATAGCGTACTTCTTTTTCTTAGCTTTCGTGGTATTCTTGCTAGTTACACTAGCCATCCTTACTGCGCTTCGATTGTGTGCGTACTGCTGCAATATTGTTAACGTGAGTCTTGATAAAACCTTCTTTTTACGTTTACTCTCGTGTTAAAAATCTTGAATTCTTACTAGAGTTCCTGATCTTCTGGAGATACACATGATACTCTACCATCGAGGTTGTAAAGTCT
+
--883:;A;;9A<<<@:5555555<999;<<<8ACCD?DC?A?9966<<<:;;;<<8<8444;494:<:::44447=<CCC3BA744::=3=;98288949<43738::6@C?BB>=8:8>>:>;@>;;888;5:=>?178>?AAA@@?>>>=>=>:>=?<A?7;7;>>;998883...555)2,3-37778(./888)//55989;9;58898*8//*/;494//-//<9;9>>8<:<?>?98579>;655@>><<>??BFC@@@@;;6;=::7717+--9949--/
@ATNG8:04462:04455
GATGGTAGCTCACGTACGTCACACGTACTCATTCGTTTCGGAAGAGACAGGTACGTTAATAGTTAATAGCGTACTTCTTTTTCTTGCTTTTCGTGGTATTCTTGCTAGTTACACTAGCCATCCTTACTGCGCTTCGATTGTGTGCGTACTGCTGCAATATTGTTAACGTGAGTCTTGTAAAACCTTCTTTTTTACGTTTACTCTCGTGTTAAAAATCTGAATTCTTCTAGAGTTCCTGATCTTCTGGGTGTATCAGCGAGTATCTACCATCGAGGTTGTAAAGTCT
+
//::7:<A@>;@;;;>=>BCCCDCBBBBCBBB?BBBC>BCAD?AA@CCCC@CCCAA>A@AAAB@C>AACBBBBBB?BDDCD2BA<>9999+8@@@=BAA?BB?A??@?>8?@AAAB??<@AB=A=A@@==;;;5;=>C<AAACCA>??BB@@888=8;;;;>>;>=AAAA???AA;?>ADD5A;?;??BBAA(BB>>=9<??:::A<995:=<=/>>>=E=E===:=AC@;;;<@=BBBA@@:><==6==<@A??@@>??>>?@AAA9<<@@AB<@;@?AD:A>>>
@ATNG8:04480:04472
GATGGTAGGACGAGCGTCTGAGAGGTACTCATTCGTTTCGGAAGAGACAGGTACGTTAATAGTTAATAGCGTACTTCTCTTTCTTGCTTTCGTGGTATTCTTGCTAGTTACACTAGCCATCCTTACTGCGCTTCGATTGTGTGCGTACTGCTGCAATATTGTTAACGTGAGTCTTGTAAAACCTTCTTTTTTACGTTTACTCTCGTGTTAAAAATCTGAATTCTTCTAGAGTTCCTGATCTTCTGGGCAGACTCTCACACGCCTACCATCGAGGTTGTAAAGTCT
+
449;5949.9445<:::><?<@AC?BBBBC;;9;CDD>BB@C@CBBBBBB?B:99<=<8BB?C<C@B@>?>965<9===CD>??>ACBC=E?==:>00,//679:?9949A@@@A9949@@;A:;;BC:99C?CBBB?ABBCDB9:6599=000>*0//)/:396;<<<<==?>=:;>9=+=2:29>>>@>'>@A@A:@99566656<8<<<;(;556;6;76515;9555<8<5>9::494999A>@AAAA@;?@BBBBCC????799@?@>8=2999<6==?@
@ATNG8:04495:03874
GATGGTAGAGAGAGCTCTCTCATCGTACTCATTCGTTTCGGAAGAGACAGGTACGTTAATAGTTAATAGCGTACTTCTTTTCTTAGCTTTCGTGGTATTCTTGCTAGTTTACACTAGCCATCCTTACTGCGCTTCGATTGTGTGCGTACTGCTTCAATATTGTTAACGTGAGTCTTGATAAAACCTTCTTTTTACGTTTACTCTCGTGTTAAAAATCTGAATTCTTCTAGAGTTCCTGATCTTCTGGGTCTACGCTCGTCGCGCTACCATCGAGGTTGTAAAGTCT
+
<<>?@DCCBBBDGE;;66;;<=<@BC<<<?;A9A;;;,:9296>?9@A;;6;>@@B?E?AABA8A?ABA<=:<891////&/6(/////(/83305>;6;;0//8888;5;=ABBB@@;?AA;A=@>>>A???=AA@@589CAAAB@===@AA=BC8;;==>>;><@@C>::<;=*///899-96=49>BBB.67??D5=<;:99??=;98@@@,@///9496AA<A>>>>>>=B=DA?>>E8;;;A:>>>A@@@@@A::::=AABB<AC@@>><><>BDD8>>@@
@ATNG8:04508:03858
GATGGTAGACACGTGTGCTCTCTCGTACTCATTCGTTTCGGAAGAGACAGGTACGTTAATAGTTAATAGCGTACTTCTTTTTCTTGCTTTTCGTGGTATTCTTGCTAGTTACACTAGCCATCCTTACTGCGCTTCGATTGTCGTGCGTACTGCTGCAATATTGTTAACGTGAGTCTTGTAAAACCTTCTTTTACGTTTACTCTTCGTGTTAAAAATCTTGAATTCTTACTAGTAGTTCCTGATCTTCTGGAGATACACATGATACTCTACCATCGAGGTTGTAAAGTCT
+
////)/87;=?::6><<<>@<;;=CA@BCAAA@BCBB>CB?C???;?=:?7;>CAB?B=??@@>A<>?@?;88887=====+;;493333&3;:9,33606936/////(/888955539996;6:?A2525549>:62./..888:;7777733..)...49A.5.26;<969;:.55555&2.715555'25999)52799488:87-////'///(/6056A@05365..-45,2(----.949672-----5879>=>>CB@@@>=:=9666616*//::2:77:
@ATNG8:04516:03888
GATGGTAGCGCATATCAGCGCAGCCCAGAAGATCAGGAACTCTAGAAGAATTCAGATTTTAACACGAGAGTAAACGTAAAAAGAAGGTTTTACAAGACTCACGTTAACAATATTGCAGCAGTACGCACACAATCGAAGCGCAGTAAGGATGGCTAGTGTAACTAGCAAGAATACCACGAAAGCAAGAAAAGAAGTACGCTATTAACTATTAACGTACCTGTCTCTTCCGAAACGAATGTGTACGAGAGTCAGAGCAGAGCTACATCGAGGTTGTAAAGTCT
+
55--(---:>A@;=:ACCCCCC@AA;@AA:>A@;551549;:::9;)//)/)/994444&57;566<<<699@69944444$4;7<.555&555.599555;<?8@=@A?AAA?CCAAADBB@@AE;;;9:2559949;9495<?==:A00,/::<:;==<<>>A@B<;;5:==8===<=5=9919999*7<8979<;<<<=8<8;;;71;25;@@B?B@@@A=@:>:;>=5=::2::;=<@???AAAACBBBBBB?>><<><<@>>>?8>8877:/?559
@ATNG8:04517:03861
GATGGTAGCGTACACATAGATACAGTACTCATTCGTTTCGGAAGAGACAGGTACGTTAATTTAATAGCGTACTTCTTTTTCTTGCTTTCGTGGTATTCTTGCTAGTTACACTAGCCATCCTTACTGCGCTTCGATTGTGTGCGTACTGCTGCAATATTGTTAACGTGAGTCTTGTAAAACCTTCTTTTTACGTTTACTCTCGTGTTAAAAATCTGAATTCTTCTAGAGTTCCTGATCTTCTGGGTGTATCAGCGAGTATCTACCATCGAGGTTGTAAAGTCT
+
00//)/:;9BBDCBBBGCDAABAABBAA@B;<2<@@@6>B4;4;<@C@BB=@@@@@<@5;;.;=>?AC;:5;=7::::9$3:;<7<>8<?AA8<6>9;?>AAABAA?BBBBCBBB?BBB<?:?@@00/>>;>>;<7<=<?9;;;<<A==:::>;;::<>>;><@@AB?>>>A188;:;-:8>788888(8>@AB9???BBBAA>>18998(8<<=B=B=??;?ABB888=B>@?@AAA<;8881///=;9968///89;:>==5;;?=;@9@///<<2;:;;
@ATNG8:04517:03868
ATGGTAGGAGACACGTCGCACACGTACTCATTCGTTTCGGAAGAGACAGGTACGTTAATAGTTAATAGCGTACTTCTTTTTCTTGCTTTTCGTGGTATTCTTGCTAGTTACACTAGCCACCTTACTTCGCTTCGATTGTGTGCGTACTGCTGCAATATTGTTAACGTGAGTCTTGTAAAACCTTCTTTTTACGTTTACTCTCGTAGTTTAAAAATTCTGAATTCTTTCTAGAGTTCCTGAATCTTCTGGTGTCTGATCTGTATCACTACCATCGAGGTTGTAAAGTCT
+
<<>;@>C@CBBBC@=A<@>AAAA<;;;=<<<6///<3:;8<,/55<<:;7;==@B>B6;:5;7;7<;<=;<;;<689888(89493333&3:884::<8@D@CAAA:92:@?@@@??<8@;D<@><763--(--8;39998888;?@BBAAA9938A@8<>8=679889//.;498888.83:;>>>>=+:<898-8::9;77:8222'2777'736668161533,....86628/557/56;489=-/.7667/./7:::::;<<;;157;;::5:-5655(5;<<
@ATNG8:04522:03864
GATGGTAGAGTATCATGTGTATCTCCAGAAGATCAGGAACTCTAGAAGAATTCAGATTTTTAACACGAGAGTAAACGTAAAAAGAAGGTTTTACAAGACTCACGTTAACAATATTGCAGCAGTACGCACACAATCGAAGCGCAGTAAGGATGGCTAGTGTAACTAGCAAGAATACCACGAAAGCAAGAAAAAGAAGTACGCTATTAACTATTAACGTACCTGTCTCTTCCGAAACGAATGAGTACTATAGACTATCTGAGACATCGAGGTTGTAAAGTCT
+
88789>@@@@@C>@?>@?CAAABBA>AAA<@@>C9:8:?BBGCCCC@CC@C@CDBBCCCC5B@CCBBCCCCCDC;CB;;;;;$;<;:4955&5><8<BBDCBAAC?B@BB?BBB@BBBABCCDBBBDBCCCCACCCC?A???AABB@C@C@@>@CCBBBBC@BCB@AA?CD@CBB?BABAA8?9939>@@@2@C?B??@BBBBB?B?@@@A<@;>>CCCACCDCCCC@BACBB=B@@<@AACCBBBBABCCCCAABCCCCCCCCCBBB?B=A@CD>DA@@
@ATNG8:04527:03856
GATGGTAGCTCGCTGATGATATCTCCAGAAGATCAGGAACTCTAGAAGAATTCAGATTTTTAACACGAGAGTAAACGTAAAAAGAAGGTTTTACAAGACTCACGTTAACAATATTGCAGCAGTACGCACACAATCGAAGCGCAGTAAGGATGGCTAGTGTAACTAGCAAGAATACCACGAAAGCAAGAAAAAGAAGTACGCTATTAACTATTAACGTACCTGTCTCTTCCGAAACGAATGAGTACGAGAGAGCACACGTGTCTACCATCGAGGTTGTAAAGTCT
+
;ABC?B=BB?@@>995@@956;;;><=?CABBBB;;5;=@AAAABC?CC?B@CC:::ECD3B=@@BBCCCCCCC;>=;;;;;';@;@5:::&5<;6<A=B@@A9<:;@DD@CCC?BB??@BBCBDCGCCBCB?BBAA>ABBBBBBA?CABBB@BBBCBBBB@BBBBBB?BB?BBB?BA???8>@A?BBCDC2BB?B?????>?>1838=>A1918?@@@ADAAABA@<@;???6?@?;??@AAA@ABBABAAAA??????CB>;;6;:::;;4:488:<46527
@ATNG8:04527:03872
GATGGTAGGCGACATACATACGCGCCAGAAGATCAGGAACTCTAGAAGAATTCAGATTTTTAACACGAAAGTAAACGTAAAAAGAAGGTTTTACAAGACTCACGTTAACAATATTGCAGCAGTACGCACACAATCGAAGCGCAGTAAGGATGGCTAGTGTAACTAGCAAGAATACCACGAAAGCAAGAAAAAGAAGTACGCTATTAACTATTAACGTACCTGTCTCTTCCGAAACGAATGAGTACGTGTGCGACGTGTCTCCTACCATCGAGGTTGTAAAGTCT
+
;;AA;@<B?@@?====>>?CBBBBC>BBC@@@@A;;4:9=;@<==A9<<7:4:;<<@AAA2B?BBDCEI?CCCC;AA;;;;;*;C>B5<;;.;CD@CCCDBDC@A>@@BB?CBB?BBBACCCDDCCBBBBBA@BBBD?BBBBABBA=C@C@@>?BBCCDAA>ABBBBB?BB@AAA=?@ACE>BBB@>>DDD/??;?===DDB@>;?<AA@A:>:>>BBD@BBBBBAA?A?BBB?BBB@BBBBBBCAAA>>=@???>>>@@@<??A=B@?@AA<@7;;AD9>==A
@ATNG8:04529:03862
GATGGTAGCTCTGCTCTGACTCTCGTACTCATTCGTTTCGGAAGAGACAGGTACGTTAATAGTTAATAGCGTACTTCTTTTTCTTGCTTTCGTGGTATTCTTGCTAGTTACACTAGCCATCCTTACTGCGCTTCGATTGTGTGCGTACTGCTGCAATATTGTTAACGTGAGTCTTGTAAAACCTTCTTTTTACGTTTACTCTCGTGTTAAAAATCTGAATTCTTCTAGAGTTCCTGATCTTCTGGTGTCTGATCTGTATCACTACCATCGAGGTTGTAAAGTCT
+
;;AB?BBCCB=BCBCCCBBDCCCCCCCCDDA@=@@A@8@A<B@DDDCCBC@CDCCC@C?BBBB@CACCCCCA@@A=;<;;;*;@=AABB<BACC@CBC@CC;;;@BCKABDBCBBBB@CCC?B?CCBBBBBC?ABDD?CCBBBBBCCB@ABBAAA?BBC@CC@C@BCCCBBBBD?D;;;:.;>B>;;;;;*;BBBB>BBBBBBCA@@5;;;;*;@@ACACAEE@CBBCCBB?B@CCCBBC?CBCACCCCCCDCCCCCECCBBABD@CCCCCC>A>ADBB<BB88
@ATNG8:04532:03845
GATGGTAGCCGAGTCACTCATATCCAGAAGATCAGGAACTCTAGAAGAATTCAGATTTTTAACACGAGAGTAAACGTAAAAAGAAGGTTTTACAAGACTCACGTTAACAATATTGCAGCAGTACGCACACAATCGAAGCGCAGTAAGGATGGCTAGTGTAACTAGCAAGAATACCACGAAAGCAAGAAAAAGAAGTACGCTATTAACTATTAACGTACCTGTCTCTTCCGAAACGAATGAGTACGATGAGAGAGCTCTCTCTACCATCGAGGTTGTAAAGTCT
+
449:7<=AC8B<<<<;;;<<=ACC?ABC@CCBC;;798AAA///<7::6:6;@944999$95>>:<;;>=9<<6=9;;AAA,@@=A@BGE<GGJABBAACCAAA<@<@@>AAA>AA@@BCEEGCDDGD@@A@BACC>A???BBCB@C?C::;;CCCCBBB@BBBBBB?BB?BBC<??AA@;@993:===<.>>:>;;;?@A?@:=:=?>=8=8=?BBB?BC@@?:9399999/89928?@??ABBBBBBCBCCBAAA@A>=>>>=BB@@@B<@:==>>5==>?
@ATNG8:04484:03929
GATGGAGTGTCATATGAGAGTGTGTACTCATTCGTTTCGGAAGAGACAGGTACGTTAATAGTTAATAGCGTACTTCTTTTTCTTGCTTTCGTTATTCTTGCTAGTTACACTAGCCATCCTTACTGCGCTTCGATTGTGTGCGTACTGCTGCAATATTGTTAACGTGAGTCTTGTAAAACCTTCTTTTTACGTTTACTCTCGTGTTAAAAATCTGAATTCTTCTAGAGTTCCTGATCTTCTGGTAGAGCGTGCATATATCTACCATCGAGGTTGTAAAGTCT
+
ABBB?BCCCCCCCCCCCCCCCCCCCCCCB??>?BCE>BB?D>BBCDCCB@BDDCC?C?CCCD?C?CBBB@@?CC@CCCCC1BB?AABD>ECC@BC?CC9;;BBCB@DCCDCCBB?BCC@C@BBA@@BAA=@BCC>BBCCCCCCBBBCCC:9:@C@@>@C?B?BBCCCBBBD?C::::.:=B=:::::*;BBCE>CBBCDDHA@@<@@@@0@AABB@B@BD@CCCBBAA=A@CCBBBA>@@B>ABCCCCCBAABDCCCCCCBA?AA???A<@<A@AC>CC88
@ATNG8:04487:03900
GATGGTAGTGTCAGTGCGCGTCGTCCAGAAGATCAGGAACTCTAGAAGAATTCAGATTTTTAACATCGAGAGTAAACGATAAAAAGAAGGTTTTACAAGACTCACGTTAACAATATTGCAGCAGTACGCACACAATCGAAGCGCAGTAAGGATGGCTAGTGTAACTAGCAAGAATACCACGAAAGCAAGAAAAAGAAGTACGCTATTAACTATTAACGTACCTGTCTCTTCCGAAACGAATGAGTACTATAGACTATCTGAGACTACCATCGAGGTTGTAAAGTCT
+
::?<7<>BABCA@=BBCCCCCCCCC@CAA?AB;;;A=@<@@B995@8>>;=<9:9:9??@.@;A?>?C980=>>=3;///6888'9:171888+78728:888:722,216645556999ACCCCBBBDHCBBC@CCDC@C>??BAAB>B@CBB?BBBBBBAB>BBCB??=@C>@@@;==BBB9B??:====>1>==D::9AAAAA;@;@@BB:;:;ACBB?BBBCCCD?A>ADD=BBB?BA@@CCCCAA?CAAAACCBB@@@BBBB?AACDDD>A=@@@?8@@??
@ATNG8:04498:03936
GATGGTAGAGAGAGCTCTCTCATCGTACTCATTCGTTTCGGAAGAGACAGGTACGTTAATAGTTAATAGCGTACTTCTTTTTCTTGCTTCGTGGTATTCTTGCTAGTTACACTAGCCATCCTTACTGCGCTTCGATTGTGTGCGTACTGCTGCAATATTGTTAACGTGAGTCTTGTAAAACCTTCTTTTTACGTTTACTCTCGTGTTAAAATCTGAATTCTTCTAGAGTTCTGATCTTCTGGGCTGCGCTGATATGCGCTACCATCGAGGTTGAAAGTCT
+
4444.4449<0000////75555559566<>>>CFFF?BBAC@AA@00/7)//::;.56985<9C8<ABBBB<87433333$/60600)/66:-44958838///::5:8::B;;61///48489A@888>:><>?<@?:97<86///5753.2+225066/505866633350./.99+7/5/33333'55555.55------55(222&2:8<9595>A;?AA=>>=:==;;;;;5;;;;1;;:;:>>>AAA===@@@AA:;;:=>=9=4---(----
@ATNG8:04502:03910
GATGTAGTGATACAGATCAGACACCAGAAGATCAGGAACTCTAGAAGAATTCAGATTTTTAACACGAGAGTAAACGTAAAAAGAAGGTTTTACAAGACTCACGTTAACAATATTGCAGCAGTACGCACACAATCGAAGCGCAGTAAGGATGGCTAGTGTAACTAGCAAGAATACCACGAAAGCAAGAAAAAGAAGTACGCTATTAACTATTAACGTACCTGTCTCTTCCGAAACGAATGAGTACGTGTGCGACGTGTCTCCTACCATCGAGGTTGTAAGATCT
+
CCCBBCCCCCCCCCCCCCCCCBBC@BBB@CBCBAB@C@CCBBBBG@BB?B?A?>89999$76ACBBCCBCBB?8>>9;;;;$:<8>4955&5<<9>BCCCDD@A?@@CB@CCC@BB@::;BCCCCCCCBBC@CCAA?@CCCCCBB?B?C::9;BBBCFAA>@BBCBB?BB>BBB?BBBBB;???9=<<<>.=A=BAAABAAAA<A;???A;?;>ACBB@BBA@@CF?B?ACC>CBB?BBBBBBBBBBAAABBBBBBBB@@<>BC>>>AA9;6:6;//)/////
@ATNG8:04512:03890
GATGGTAGACATATCGTACTCTCTGTACTCATTCGTTTCGGAAGAGACAGGTACGTTAATAGTTAATAGCGTACTTCTTTTTCTTGCTTTCGTGGTATTCTTGCTAGTTACACTAGCCATCCTTACTGCGCTTCGATTGTGTGCGTACTGCTGCAATATTGTTAACGTGAGTCTTGTAAAACCTTCTTTTTACGTTTACTCTCGTGTTAAAAATCTGAATTCTTCTAGAGTTCCTGATCTTCTGGATGCGCTACAGTCTCTCTACATCGAGGTTGTAAAGTCT
+
BCCB?BDCCCCCCCCCCCCCCAAACDCBCCAA?ABBB>BC?B?BCDDD@@<ADBCC?B?BACC?C@CBAABCCA?<ABHEE3B@:>755(9?=@?CAB=AA;999BCD?@@>>?AAA:>?A:>9>>A?>=<=:>A>>9>>>?<=>>??<==>>=?<>@>9@A;A9>=>>@A>>>9>>AAA5A=A:>>AAA.<9777(------==:?<>@AA/A@@>><><@A=@@@@@@@;><>@>>>A:?>A<A:::AAAA??<=>@@??>>>@@@@@B:>:>?AB7>>99
@ATNG8:04517:03930
GATGGTAGCGCATATCAGCGCAGCCCAGAAGATCAGGAACTCTAGAAGAATTCAGATTTTTAACACGAGAGTAAACGTAAAAGAAGGTTTTACAAGACTCACGTTAACAATATTGCAGCAGTACGCACACAATCGAAGCGCAGTAAGGATGGCTAGTGTAACTAGCAAGAATACCACGAAAGCAAGAAAAAGAAGTACGCTATTAACTATTAACGTACCTGTCTCTTCCGAAACGAATGAGTACGAGAGTCAGAGCAGAGCTACCATCGAGTTTGTAAAGTCT
+
4444.44/////7/55944499999)555.59;;==8=8554=9885::7:6??@@@???':49BBB?@@>559)5;4444&5>.5.699+9=>8>?>>=A669298@@;?::7;<<=BBDBBB;;;@;;;=BB@@?B@@@ABBB?CAGAA?AB@?@CBB?BBBBAB8546<37-738893:<=7===BB1::488::9:>7/)/5////(.266<<=95555;44.4.44;1:45200//0/:768=455>888=747886695///79978.55593=;;;
@ATNG8:04491:03972
GATGGTAGTATAGAGCTCTACTAGTCACTCATTCGTTCGGAAGAGACAGGTACGTTAATTAGTTAATAGCGTACTTACTTTTTCTTAGCTTTCTGTGGTATTCTTGCTAGTTACACTAGCCATCCTTACTGCGCTTTGATTGTGTGCGTACTGCTGCAATATTGTTAACGTGAGTCTTGTAAAACCTTCTTTTTACGTTTAACTCTCGTGTTAAAATCTTGAATTCTTACTAGAGTTCCTGATACTTCTGGCGCGTATGTATGTCGCCTACCATCGAGGTTGTAAAGTCT
+
;;;;=DA?@@@595:95555555955555:994944.44.4377/////)/:///6849)///)/3::;;;///9(//////$/6066///(///63.368/55/7===9;4798//.57/5:=1:3988795557.7;;5;;AA8=<=>@@A??///3///4895;6CC<<<>=<<688>>>.>;@577ACB/>>?CD;D=::8:?>=>>::<;-9//+/<595=?5:8<>==;>8>8<8</..3133948::8855555853333.358453338969166==6=<;:
@ATNG8:04503:03951
GATGGTAGGTGCACATGAGTGTATCCAGAAGATCAGGAACTCTAGAAGAATTCAGATTTTTAACACGAGAGTAAACGTAAAAAGAAGGTTTTACAAGACTCACGTTAACAATATTGCAGCAGTACGCACACAATCGAAGCGCAGTAAGGATGGCTAGTGTAACTAGCAAGAATACCACGAAGCAAGAAAAAGAAGTACGCTATTAACTATTAACGTACCTGTCTCTTCCGAAACGAATGAGTACTGCGTCTCACTCTCGCCTACCATCGAGGTTGTAATGTCT
+
//774///48::=;;;;<:>0///<49;><>>>>>=8@9?B@@AAA<@@;@;?>>?<=>>*=8=966><<;66606=>B@@@+>B:D1555&59939544987//)/3//)//8299===<;;;=99;BBBC>@A@C@CBBBD;;9:@;>94.4<<<=><A895:99>,0/16//(3373/3;:5;;;;;+//+/88688?<747755594649599@=@?@??=@+0+000*/7718;=<<<A::::<>>?==99/9//)/::289<888)/)///)//337
@ATNG8:04503:03980
GATTAGTATAGAGCTCTACATAGTACTCATTCGTTTCGGAAGAGACAGGTACGTTAATAGTTAATAGCGTACCTCTTTTTCTTGCTTTCGTGGTATTCTTGCTAGTTACACTAGCCATCCTTACTGCGCTTCGATTGTGTGCGTACTGCTGTAATATTGTTAACGTGAGTCTTGTAAAACCTTCTTTTTACGTTTACTCTCGTGTTAAAAATCTGAATTCTTCTAGAGTTCCTGATCTTCTGGCGCTCTGTCACGTCTGCTACCATCGAGGTTGTAAAGTCT
+
BBC?BCCBBCDCBBABBGCCCCCCECCC@@?@CCG<BB?B?BBCCCAA?BBBBB@B@CBBB@B?BBBBCDC@>ABBCCD3BB?BBBC=AACC?BBC@CC<==>CCC?@@B@A><<8>AA;A<BD???>>><A@==9==A::;@@A@@A@?@@B<AAA=BA<A:??@@BC???;?@@BB5B=A:;7777)7<333)------=76;<A@A@/>A???<@<>><CBBB?==5;5;;AAAB:==A=???A===>AAA@@<=>@@@@<@@@???;>8>?DF9A@9:
@ATNG8:04516:03982
GATGGTAGCTCTGCTCTGACTCTCGTACTCATTCGTTTCGGAAGAGACAGGTACGTTAATAGTTAATAGCGTACTTCTTTTTTCTTGCTTTCGTGGTATTCTTGCTAGTTACACTAGCCATCCTTACTGCGCTTCGATTGTGTGCGTACTGCTGCAATATTGTTAACGTGAGTCTTGTAAAACCTTCTTTTTTTACGTTTTACTCTCGTGTTAAAAATCTGAATTCTTTCTAGAGTTCCTGATCTTTCTGGTGAGATATGCATGATGCTACCATCGAGGTTGTAAAGTCT
+
4444.4:@A@;;<A@DB;66>666@CCAAB<<4;444)44.43:=@BBCC?CCCBB?C@BBDD?C@BBBCA@@AB;;99999%;@<?@CC=BA:;4<===5;5:@@BAB@CEDCCDCB@BCC@C@CCCA?@@@;>@@@?CCCCCBB@@ACBAAB::8;@B?:;8;>AACBBBCBCGIHCCC;A?A@CDIFIIK#CB;;;<.;CBCBBAB00+0>>>0?@>BA=A=;;;0;CCCCCC@G@CCBB<;;0;AC?CCCCDDCCBBBBCCFDAAAA>@ABB@A>??BBBB>CBCB
@ATNG8:04532:03953
GATGGTAGCTCGCTGATGATATCTCCAGAAAAGATCAGGAACTCTAGAAGAATTCAGATTTTTAACACGAGAGTAAACGTAAAAAGAAGGTTTTACAAGACTCACGTTAACAATATTGCAGCAGTACGCACACAATCGAAGCGCAGTAAGGATGGCTAGTGTAACTAGTAAGAATACCACGAAAGCAAGAAAAAGAAGTACGCTATTAACTATTAACGTACCTGTCTCTTCCGAAACGAATGAGTACGAGAGAGCACACGTGTCTACCATCGAGGTTGTAAAGTCT
+
@@CC@DAB=>??>996CDCBCCCCB?BBBBB9BCB@@@?B@BCCBBBDACC@B>A?@?@CAA2B@CBBBBBCAA@C9<=;;;;;*;A=A5<;;*9BB>B<9;CCCAB>B?BD?BAB?BBBBCCBCCCDDCAAAB?BBBB?CBBBBBBB>B?BBB?CBCDE;::@DCCBBB?BB?BCC?BBAAA;999>@ABBB2BC?@>>>A>>=B<>;>?GG<>;>>BBC@CCBCBCC?B?ABC>BCF>AAABBBCCCCCCA@@BBBBBBBBB@==:=@@AAB=A;>===6=@B>
@ATNG8:04532:03980
GATGGTAGTGCGTGAGAGAGAGACCCAGAAGATCAGGAACTCTAGAAGAATTCAGATTTTTAACACGAGAGTAAACGTAAAAAGAAGGTTTTACTAGACTCACGTTAACAATATTGCAGCAGTACGCACACAATCGAAGCGCAGTAAGGATGGCTAGTGTAACTAGCAAGAATACCACGAAAGCAGAAAAAGAAGTACGCTATTAACTATTAACGTACCTGTCTCTTCCGAAACGAATGAGTACTACTCTCAGAGACACACTACCATCGAGGTTGTAAAGTCT
+
55==;>>BCC??;;>>>CCCBC;<;26>B:BC==6689=@@000/;4776;;:9893333$3389;>?==B@@=547B=@@@+9:25.999&9:@@BCCBB@>00-0;>><=>A999?;<<>C>BBB@A@DE@CBBC?CCCCBBAA=A=A@@=@CCCBCBC@C@@@BD???9???390?@>5>00/<===0=@;>9<66599=8=:=AAC7;59>B;;:;DDBBAB@D@CCC>@@@?BA@999BBBBBBCCBEDBCCBCBAAAC?BBB;8818178?C:CB@@
@ATNG8:04484:04006
GATGGTAGTGTCAGTGCGCGTCGTCCAGAAGATCAGGAACTCTAGAAGAATTCAGATTTTTAACATCGAGAGTAAACGATAAAAAGAAGGTTTTACAAGACTCACGTTAACAATATTGCAGCAGTACGCACACAATCGAAGCGCAGTAAGGATGGCTAGTGTAACTAGCAAGAATACCACGAAAGCAAGAAAAAGAAGTACGCTATTAACTATTAACGTACCTGTCTCTTCCGAAACGAATGAGTACGTGTGACGTACGTGAGCTACCATCGAGGTTGTAAAGTCT
+
99A>9>>BCCDDCBBBB=BCA;;BB7;AC>CC;;;B4;59=>445;7;<7:537773888'829;=>?>>:::9636///////$/6(3,388+733,37777:75505388599949::?DCCCCCCDCBBBD?BBCC?BBBBBB@A<@=B9999CCBBACC?BBBBBB?>>;>AA=@A@@@:@@?;99888(9?<@>>>AA@@@:?;??BB7;7;BBBB@BB>>@00+0;==>9@@@<ABBBBCBAAABBBBBBBCCCCCCCCCC?BBBBBC?A;?999+:@>@
@ATNG8:04497:04006
GATGGTAGGTGCGAGCATGAGTGTATCCTAGAAGATCAGGAACTCTAGAAGAATTCAGATTTTTAACACGAGAGTAAACGTAAAAAGAAGGTTTTACAAGACTCACGTTAACAATATTCAGCAGTACGCACACAATCGAAGCGCAGTAAGGATGGCTAGTGTAACTAGCAAGATACCACGAAAGCAAGAAAAAGAAGTACGCTATTAACTATTAACGTACCTGTCTCTTCCGAAACGAATGAGTACGTGTGCGACGTGTCTCCTACCATCGAGGTTGTAAAGTCT
+
,,,,(,,2,2744555;<=@955////)////)/8::<<0525@>A@@@=?@=@?BAAAA@@A,A;@ABBBFGGCCC=B@;;;;;*;@;=4999&4:?9>99;CCCBB?B?BC@CBB@BCBCBCCBACBBBB;;8:CCE@CCCDCCBB?B?C;;7;C@@@@@AACBBC@@>?CDCC999BBD=B999:CCAC3:95:A:99@;66-637:9A4;7;<BB@?BB@@@EC@D@CCC=BBC?BBBA???::999:7BBBBBB>???CCB?BBBBCE@B??>==4:99/
@ATNG8:04499:04015
GATTAGTATAGAGCTCTACATAGTACTCATTCGTTTCGGAAGAGACAGGTACGTTAATAGTTAATAGCGTACTTCTTTTTCTTGCTTTCGTGGTATTCTTGCTAGTTACACTAGCCATCCTTACTGCGCTTCGATTGTGTGCGTACTGCTGCAATATTGTTAACGTGAGTCTTGTAAAACCTTCTTTTTACGTTTACTCTCGTGTTAAAAATCTGAATTCTTCTAGAGTTCCTGATCTTCTGGCGCGTATGTATGTCGCCTACCATCGAGGTTGTAAAGTCT
+
@>?=@@@@BBBCCDBBBFCCBCAA;;:>@>9:;;A;;;4424@==:@?<?AAAA?B@BBBB?C99:BBCBBBB?BBFFE3??<?AA@:A?@B?BBB?BB>?>BBAB?BBBA==AA<AAA<@<==<::;:;<@ABB<?@@@@>>>>>BA@@>>><>>><@@<><>A>>=?AAD5:;DDD5?<?::6666*6<:9:+////;;=>>>0////(.///:.50:><@AA?AAA7:7:CBA==:>A@<???@@@:;;>AA@@>=:><A<A:;:==7=8===A6??=;
@ATNG8:04520:04017
GATGGTAGCATCATGCATATCTCACCAGAAGATCAGGAACTCTAGAAGAATTCAGATTTTTAACACGAGAGTAAACGTAAAAAGAAGGTTTTACAAGACTCACGTTAACAATATTGCAGCAGTACGCACACAATCGAAGCGCAGTAAGGATGGCTAGTGTAACTAGCAAGAATACCACGAAAGCAAGAAAAAGAAGTACGCTATTAACTATTAACGTACCTGTCTCTTCCGAAACGAATGAGTACTGCGTCTCACTCTCGACCTATCGAGGTTGTAAAGTCT
+
88:=;@?<;@@AC;;;@<66@?>5505<=8>BBBDC@B@CCCBBBC@BB<?4?>;>:;;;+:<@AABABA9:7=388?>>==0>?>?;>@@7=@A>A000@>=@@<@<@@;BCE>AABACBDFFCCBCCBBB>A@;<5;;:7?:981;49:9.9?><>@@?<@BAAAB?AA<???;>@:9:,:>>;9::::(9@;987>?799>;?6:8AC=B=??BCC@;;;BBBB6:39>>9<?<4:9>=;?>>;=799:<<<=<::...6..-,--838)////(/888
@ATNG8:04491:04049
GATCGCGACGAGCGTAGACCCAGAAGATCAGGAACTCTAGAAGAATTCAGATTTTTAACACGAGAGTAAACGTAAAAAGAAGGTTTACAAGACTCACGTTAACAATATTGCAGCAGTACGCACACAATCGAAGCGCAGTAAGGATGGCTAGTGTAACTAGCAAGAATACCACGAAAAGCAAGAAAAAGAAGTACGCTATTAACTATTAACGTACCTGTCTCTTCCGAAACGAATGAGTACGTGTGCCGACGTGTCTCCTACCATCGAGGTTGTAAAGTCT
+
BBB;;;BBCCCCCBBEECBB>CEHACCCAAA@C@CBCCCCC@BA?A?BBB::::9'8=>>>A????>=>3<880;;;,;>;>+00)//94::<<==>@@7;7795://*/99;==>>=??AAAAAB<A@@@<ABB@@@@@=A:>=B?AB=@=>;;6;>==??:??;?@@?C@@@>>0<55-2799:)992;222AC@@?;@;@@@A<A=>>>>>=?B>>:;;5:49<<4:9937=>>?==887>?B>>>@>>>@???=A>><>;;;==7=5;;=>9>>>>
@ATNG8:04505:04059
GATGGTAGCTCGCTGATGATATCTCCAGAAGATCAGGAACTCTAGAAGAATTCAGATTTTTAACACGAGAGTAAACGTAAAAAGAAGGTTTTACAAGACTCACGTTAACAATATTGCAGCAGTACGCACACAATCGAAGCGCAGTAAGGATGGCTAGTGTAACTAGCAAGAATACCACGAAAAGCAAGAAAAAGAAGTACGCTATTAACTATTAACGTACCTGTCTCTTCCGAAACGAATGAGTACGAGAGAGCACACGTGTCTACCATCGAGGTTGTAAAGTCT
+
59>C;C=BBCBBC::;CCBBCCBBBEDHHABBAA@@=A@GBB;;<D?BB@B???::8BBB3B?CBDBCCBAABC>B@ABBBB5BB>C5;;;.;CC@C;<;BBCDC@B>BC@CBD;@@CCDCCCCCCCC@??C?CBAA?BBBBBBBB?C@C@@>@DBCBCCC?BABBCC@BB?BBA?@A9999+999399999(9@?BBB?AAACE7;7;BBB<>;>ACBB@BBBBDBB@B@BBB>AAA??@>BCBBBBBBBBBBBBBBBBBCAA??<:B==>A=A<?>>>9>>AA
@ATNG8:04514:04076
ATGTAGGCGACATACATACGCGCCAGAAGATCAGGAACTCTAGAAGAATTCAGATTTTTAACACGAGAGTAAACGTAAAAAGAAGGTTTTACAAGACTCACGTTAACAATATTGCAGCAGTACGCACACAATCGAAGCGCAGTAAGGATGGCTAGTGTAACTAGCAAGAATACCACGAAAGCAAGAAAAAGAAGTACGCTATTAACTATTAACGTACCTGTCTCTTCCGAAACGAATGAGTACGTGTGCGACGTGTCTCCTACCATCGAGGTTGTAAAGTCT
+
//////)/944455>;;;655::.55;5999<55.649;=<<<>9<<050389====='925@@BCCCBBCEGD@;;;;;*;B>B5;;;49CD@CBBBCCBBB@BACD@CCB?AA?@@@@@@BCEEHFCB@BCBB?B;;;AA;;8<@CCB@CCCDCCBB?BBDC@@;?=8=::6:AABB>A?@;99:::(8?;@>?>A@@AB>@=?@?:2827=BBB?BB;;;AB@C@CCC?CCC?:::A???CBBB:9:BBBBBB????BBB@CCA>>B<?;?@=@6>=//
@ATNG8:04515:04054
GATGGTAGGTGCACATGAGTGTATCCAGAAGATCAGGAACTCTAGAAGAATTCAGATTTTTAACACGAGAGTAAACGTAAAAAGAAGGTTTTACAAGACTCACGTTAACAATATTGCAGCAGTACGCACACAATCGAAGCGCAGTAAGGATGGCTAGTGTAACTAGCAAGAATACCACGAAAGTAAGAAAAAGAAGTACGCTATTAACTATTAACGTACCTGTCTCTTCCGAAACGAATGAGTACCTCTCAGACGCTCGTCCTACCATCGAGGTTGTAAAGTCT
+
55>>:=BB?BBBBDDBCCECDBCBB?A@E@CCBBA@<@<@@@@BAB=AA>A<@@@AEGEE5C>BBBBBBCBCCC=AACCJCJ5CBAC@CCC;CCC@E;;;BAA@A?A?ACAA??=AAABCDDDCBCCCDCBB>A@@@>B;<;CC@@>A@CCC?CCCBCBBBAAAABCC@BB@@?@>AACCC<??@=@@@AA0AC@DDBBBCJHEAJ@GCCD@C@DCCBB@BCB@?@@;?9;;;0;BA>AAAAB@A=AAA????C????BBB@BBB@>==;;;5;5;>>?9>AAB
@ATNG8:04484:04100
GATGGTAGCACGAGTCACTCATATCCAGAAGATCAGGAACTCTAGAAGAATTCAGATTTTTAACACGAGAGTAAACGTAAAAAAGAAGGTTTTACAAGACTCACGTTAACAATATTGCAGCAGTACGCACACAATCGAAGCGCAGTAAGGATGGCTAGTGTAACTAGCAAGAATACCACGAAAGCAAGAAAAAGAAGTACGCTATTAACTATTAACGTACCTGTCTCTTCCGAAACGAATGAGTACTGCGTCTCACTCTCGCCTACCATCGAGGTTGTAAAGTCT
+
//996<=BB;96>C>CB>CCBBBCD9B;:49AAA;;9;?AA@00/>;?@@@=BEA@?DEE0@<?:9:@??>:=;183444444#5<7<8===0<<<1666;BBCBE@B@BB?BCB;;;AC@AAAAAA@CCC@A>ABBB>AAACAA??<@=A;;5:=@>@888>@AABBC@CC>@?87===CC9<<<6=<@@@.@@?B=>>AA=>==F=C8888=8<<BBC?BBB@@9928177733;<78<<>>><<>@?@@AABCBBBAAA@AAA?AAAABB?B?ABCC=???9
@ATNG8:04486:04092
GATGTAGTATATCGCGTCGCTATCCAGAAGATCAGGAACTCTAGAAGAATTCAGATTTTAACACGAGAGTAAACGTAAAAGAAGGTTTACAAGACTCACGTTAACAATATTGCAGCAGTACGCACACAATCGAAGCGCAGTAAGGATGGCTAGTGTAACTAGCAAGAATACCACGAAAGCAAGAAAAAGAAGTACGCTATTAACTATTAACGTACCTGTCTCTTCCGAAAACGAATGAGTACGAGAGAGCACACGTGTCTACCATCGAGGTTGTAAAGTCT
+
<=DCCCCCCA==@@A@@?;<>>CDFGCE?BABA;;8;6:CBB;;:?CG?B?A@;:444*488:;<<:88337*7<ADDG2B@=<.55)5<<8>966=?;9:2:4;;2:@B:?@C=@@<<////:::<<8=555588:====?;<8;00)/>::??BC>@888:?6>><;;;.77?@A9B=B:><DCD1A?6?>DCDA<===B=B>;;5;188@@@@CBBBAAF@B?BBBB6B::49ACABBBBBBBAA??:99CBBABB??>:>;878?;?588BB;AA88
@ATNG8:04486:04139
GATGGTAGTAGTACACTAGTCATACCAGAAGATCAGGAACTCTAGAAGAATTCAGATTTTTAACATCGAGAGTAAACGTAAAAAGAAGGTTTTACAAGACTCACGTTAACAATATTGCAGCAGTACGCACACAATCGAAGCGCAGTAAGGATGGCTAGTGTAACTAGCAAGAATACCACGAAAGCAAGAAAAAGAAGTACGCTATTAACTATTAACGTACCTGTCTCTTCCGAAACGAATGAGTACTGTATCATGTGTGCGCTACCATCGAGGTTGTAAAGTCT
+
AAAB=AACBCCCCDDCCBACIABBB@DCF?CC@?@B6:6<ADCGED@BD@D@BB@?@CCC3C@C::;C@@@BA@A<AA<>>>>+;:8<-777&3:<8<CCBAA@9948???;?BB?BCBCCCECCBBBBCBBB@BBCC?B@@@ABAB>B@CBB?BDDCCCCC?AAAABA@CC@>>?<>>AAA;???9?AAAA3AC@A;::AA@@>=A8=>BA;?;@FC@@>@CAAABB@C?BBB>BAA>ABBBBCAAACDDBBAAAB>>>CCDAA9>>ABBD7:5:::90????
@ATNG8:04500:04137
GATTAGTATAGAGCTCTACATAGTACTCATTCGTTTCGGAAGAGACAGGTACGTTAATAGTTAATAGCGTACTTCTTTTTCTTGCTTTCGTGGTATTCTTGCTAGTTACACTAGCCATCCTTACTGCGCTTCGATTGTGTGCGTACTGCTGCAATATTGTTAACGTGAGTCTTGTAAAACCTTCTTTTTACGTTTACTCTCGTGTTAAAATCTGAATTCTTCTAGGGTTCCTGATCTTCTGGTGCGCTACAGTCTCTCTACCATCGAGGTTGTAAAAGTCT
+
?BB996>>BABBBBBCBB=CCFBCBCCCBC@BCED?CC@C@CCBBB::8;BB9:38044:<7;9<<@ABB=<<633333$386988818>>?8>=>679077<<AB>BBBA<<8817=>:?:?B@@@>>=;>?::7;;??>>?@AA===?9886;;A=AD<A588/<:88//,.99<<.;5?;79:;;+:>999,//=///<;;>1888(2999<9>:9917=988.74915559=<=A<<7;<=???>>=>===?@???@=B@:::@17177;:;/;;;;
@ATNG8:04507:04090
GATGGTAGCTATACGTATATCTATGTACTCATTCGTTTCGGAAGAGACAGGTACGTTAATAGTTAATAGCGTACTTCTTTTTCTTGCTTTCGTGGTATTCTTGCTAGTTACACTAGCCATCCTTACTGCGCTTCGATTGTGTGCGTACTGCTGCAATATTGTTAACGTGAGTCTTGTAAACCTTCTTTTTACGTTTACTCTCGTGTTAAAAATCTGAATTCTTCTAGAGTTCCTGATCTTCTGGGTCTCTCTCTCACGCACTACCATCGAGGTTGTAAAGTCT
+
>:5:05>:<==BCBB<BCCBBAC966<<@@9:7:BBD>BB>BACECCCDD@CBABB7<7;AAA?B?BAAA@=<=B8ABAAA2AB?BBBA9>@??8:9C@CC@BAA?==27737>>>?>=;::@<AA>>878A<>>>A388;;;>@@=====/--;4--/5;;7=7<>:657778)...6.60517;CCC.;;98:35559>9>??A=AAAA/>>>==9><AA=?@@@@@@:=9====?@<@BBB9>>?===A====>=>?==>==>>=?DD>D9==@@:@@@?
@ATNG8:04518:04103
GATGGTAGTGTCATATGAGAGTGTGTACTCATTCGTTTCGGAAGAGACAGGTACGTTAATAGTTAATAGCGTACTTCTTTTTCTTGCTTTCGTGGTATTCTTGCTAGTTACACTAGCCATCCTTACTGCGCTTCGATTGTGTGCGTACTGCTGCAATATTGTTAACGTGAGTCTTGTAAAACCTTCTTTTTACGTTTACTCTCGTGTTAAAAATCTGAATTCTTCTAGAGTTCCTGATCTTCTGGGCTGCGCTGATATGCGCTACCATCGAGGTTGTAAAGTCT
+
//898=:;;;;==>=666AA<5//////:;/405<<<)64.4.455;;??7A;=;;7?;@;==9C@C@;AB@@?@<;BBAB2A@:>??=6=995066=8==2666>==9=B=CEABB@AA@?C@CCCDBBDC?BB;;8;BDBBBBBBCBBBBBAA;96559;0626==<<===<8<4444&4373/////$/////)544555<<<<7<=<<+<=;;;:>7;<:<;;=A??4945=:>?D<@@@>6::999995;@>>699995916<<:::)/)/7::3<;::
@ATNG8:04518:04110
ATGGTAGCTCTGCTCTGACTCTCGTACTCATTCGTTTCGGAAGAGACAGGTACGTTAATAGTTAATAGCGTACTTCTTTTTCTTGCTTTCGTGGTATTTCTTGCTAGTTACACTAGCCATCCTTACTGCGCTTCGATTGTGTGCGTACTGCTGCAATATTGTTAACGTGAGTCTTGTAAAACCTTCTTTTTACGTTTACTCTCGTGTTAAAAATCTGAATTCTTCTAGAGTTCCTGATCTTCTGGGTCTACGCTCGTCGCGCTACCATCGAGGTTGTAAAGTCT
+
::=8;::<==;;::9=0//<99/6955:://)/999/9:.9.49@@@?A?CBBBB?C@CBCB@G@CCCC@@<@@7;?@@A0:>;;?AA:@??9.5555)5B9999BB?6<??00/;;7:/6668@<CBB999<@A@B?BBBCCDABABBA??<==4:9=8<<:>;>?A@;9<:<)//999&/)/8;?BCB1??@@@8@996;;5555.5555$5::<<9=9>C699@999:29:=;;;:<:<:99,99::>@@ABA;::;99?>@=9988?=:=17877)9@@>
@ATNG8:04518:04115
GATGGTAGAGAGAGCTCTCTCATCGTACTCATTCGTTTCGTAAGAGACAGGTACGTTAATAGTTAATAGCGTACTTCTTTTTCTTAGCTTTCGTGGTATTCTTGCTAGTTACACTAGCCATCCTTACTGCGCTTCGATTGTGTGCGTACTGCTGCAATATTGTTAACGTGAGTCTTGTAAAACCTTCTTTTTACGTTTACTCTCGTGTTAAAAATCTGAATTCTTCTAGAGTTCCTGATCTTCTGGTATACACACTCGCTCGCTACCATCGAGGTTGTAAAAGTCT
+
AAAC@BCCDDBBCAAAA<@???ECBB<@>@@B8;;C@>DBCDAC@@@BBD=A@A;;558??<B@B?BBBBBBCCC?B@??=,:9)//688/6>00,0::6;=499<;9>/37ABBC@A<@@@:>:=D>===9917<=<6;;>>>>??;;;@??>>>;=>==@@<?<?@@@A@???<?>AAB2?5;5:==>?/?????9@;;;?@@@>?;:@@@,=///=7=7AA;??A>>>>=A=BA:://,/:;9=@???@@>>>???A>>>@BB;>889:959)/////)/:;D
@ATNG8:04524:04107
GATGGTAGTGTCATATGAGAGTGTGTACTCATTCGTTTCGGAAGAGACAGGTACGTTAATAGTTAATAGCGTACTTCTTTTTCTTGTCTTTCGTGGTATTCTTGCTAGTTACACTAGCCATCCTTACTGCGCTTCGATTGTGTGCGTACTGCTGCAATATTGTTAACGTGAGTCTTGTAAAACCTTCTTTTTACGTTTACTCTCGTGTTAAAAATCTGAATTCTTCTAGAGTTCCTGATCTTCTGGTATGACTAGTGTACTACTACCATCGAGGTTGTAAAGTCT
+
///727::ACBA<666>>>>B=@@@:955<::5:4:9,4;.406<<<@AA?BDBCB@E?CC@@=A@CCBBBBCCC>BBBBB0AA=<;;CC;@;==266<9<<9=>BABB@BCCIIGCC@BCC@C@EDDCABBC?BBCC?BBB@@ACCCDCCCBBBB@DCC@CC@B@BBBBBBBBA=@????5?;?;>@@@>,=C:::6;AA@AAB@@?9?AAA,ABBAB@BADD@CCCDC;:;;@BDCCBFACCC?BBCDB@@@CCCDCCCCCCCC@CCCDCB>B?BCBE@DC??
@ATNG8:04532:04134
GATGGTAGCTATACGTATATCTATGTACTCATTCGTTTCGGAAGAAGACAGGTACGTTAATAGTTAATAGCGTAACTTCTTTTTCTTGCTTTTCGTGGTATTCTTGCTAGTTTACACTAGCCATCCTTACTGCGCTTCGATTGTGTGCGTACTGCTGCAATATTGTTAACGTGAGTCTTGATAAAACCTTCTTTTTACGTTTAACTCTTCGTGTTTAAAAATCTTGAATTCTTACTAGAGTTCCTGATCTTCTGGTCTACTACACTGTACTCTACCATCGAGGTTGTAAAGTCT
+
@BBB>BAA@<======>>@CCCB?@;955=9>4>9;;89@<@255.4;<<=9<<<9<59095<>:>:>;<;;0/)/616;;=;'/3,33333&3;;<485=9BC@@9:8899(899888BB>BAC=@<?>>878=?;?@=>:>>>AAAA989A;;888:4;==8::5:47<>A;99;;1/--999-7*,*,3999(--655.6-..9=5:9;7=A.7:99):8818A5;5;A:=999<;7747277:<==;<>A<==>@>>=<<:;;@@@@@AAA;>=>>A@=@7;;>>3;;;;
@ATNG8:04484:04159
GATGGTAGCATCATGCATATCTCACCAGAAGATCAGGAACTCTAGAAGAATTCAGATTTTTAACACGAGAGTAAACGTAAAAAGAAGGTTTTACAAGACTCACGTTAACAATATTGCAGCAGTACGCACACAATCGAAGCTCAGTAAGGATGGCCAGTGTAACTAGCAAGAATACCACGAAAGCAAGAAAAAGAAGTACGCTATTAACTATTAACTTACCTGTCTCTTCCGAAACGAATGAGTACGTGTGCGACGTGTCTCCTACCATCGAGGTTGTAAAGTCT
+
559;5<<B@?@;@CCBCCCCBBBGC;?@A7<B@>@:;?8>?@:95;9==9=AAA993888'9288::B@A@BA@;???AAAA2@@?@@CCC;CCCACCBBCCF@@?AACC@BCC?CB@@@BFCCCCBBBCCC<@A::8;DBCBCBB@C@C@@>@?BCCBBC?AAABBB?BC@?@??ACAA@<@?>9:9999(9A>ABBBDDDBB;?;?@BB<?;>=:<=8<===>BF<@:??@9?>>:=???======888>>=>==>>==<AAB=A<;;>>:>:===@6:::>
@ATNG8:04489:04148
GATGGTAGAGTATCTTGTGTATCTCCAGAAGATCAGGAACTCTAGAAGAATTCAGATTTTTAACATCGAGAGTAAACGATAAAAAGAAGGTTTTACAAGACTCACGTTAACAATATTGCAGCAGTACGCACACAATCGAAGCGCAGTAAGGATGGCTAGTGTAACTAGCAAGAATACCACGAAAGCAAGAAAAAGAAGTACGCTATTAACTATTAACGTACCTGTCTCTTCCGAAACGAATGAGTACTGTATCTATGTGTGCGCTACCATCGAGGTTGTAAAGTCT
+
@>?<9@ABBCBB;998<<><00///6:<<8=BCBBB<A;@AA9;9?:9738:=>>@BBBB3C>A???DB@=?=::/-----555'--(/3888&3371778322822+2322,2225777=@CCCCCCCBBBCE@BAAA>AABBCDCC@B@BAA>ACBCBAAA?BBDCFE>??=?CB=BBBAA9@8979FGKD/CC@@878AAAAA;>:>BBC<?<@@DBB@BCBAAAA?A>ABB=CCC@BAAABBBBBBCCCC@AABBBBBBBCCD?CAAABB:>9==<;1@99:
@ATNG8:04496:04185
GATGGTAGCACGACACGACGATGTGTACTCATTCGTTTCGGAAGAGACAGGTACGTTAATAGTTAATAGCGTACTTCTTTTTCTTGCTTTCGTGGTATTCTTGCTAGTTACACTAGCCATCCTTACTGCGCTTCGATTGTGTGCGTACTGCTGCAATATTGTTAACGTGAGTCTTGTAAAACCTTCTTTTTACGTTTACTCTCGTGTTAAAAATCTGAATTCTTCTAGAGTTCCTGATCTTCTGGGTCTCTCTCTCACGCACTACCATCGAGGTTGTAAAGTC
+
//9969<A@C<;6>=@@@:96;>@BCDCBBBB@BCCE<;;9;?BCCCDBB>BBBAA;@;>=@@4:05>??BB?;@7;;;8;.7>6==:9.900/59//+49699@B@B=BBBBB???@987<@<<;///7//(7;AA388??>>>====;;;:;:6:79397697525:87655,22888.8.5.22225'25===155>9;777255:;<;.=9:8>:>;?A7==B@>>>=A<??>>??:>888*8::;;;>>?A@??76/,,90,,,22707),-//(/88
@ATNG8:04504:04158
GATGGTAGCACGAGTCACTCATATCCAGAAGATCAGGAACTCTAGAAGAATTCAGATTTTTAACACGAGAGTAAACGTAAAAAGAAGGTTTTACAAGACTCCGTTAACAATATTGCAGCAGTACGCACACAATCGAAGCGCAGTAAGGATGGCTAGTGTAACTAGCAAGAATACCGCGAAAGCAAGAAAAAGAGTACGCTATTAACTATTAACGTACCTGTCTCTTCCGAAACGAATGAGTACTGCGTCTCACTCTCGCCTACCATCGAGGTTGTAAAGTCT
+
--696;<A=ABCCBBBABBHB;99C9=@@>@BCC;;9;=ABC;;9B?BB@B?BB@@?CCC3E@BAABBAAACDA;@9;4444$5;6;.555&5;<8><@@@;?A<>=BB6;;B69;B@@@BBBBBABA@??=?AAC>AABBBCCC?C?CBB?BBBCB@@A?BAA@AA>AA?BAC?CBAAA:990600000$0//;:;AC9:7@B?BEAA>A?ABABB?B>A>>>><@<>>>9>DH@BBBC;;;;9:CABABEC???BBB?ABB?BBBBBB?B?CCDC<AABB
@ATNG8:04509:04152
GATGGTAGTGTGTCTCTGAGAGTAGTACTCATCGTTTCGGAAGAGACAGGTACGTTAATAGTTAATAGCGTACTTCTTTTTCTTGCTTTCGTGGTATTCTTGCTAGTTACACTAGCCATCCTTACTGCGCTTCGATTGTGTGCGTACTGCTGCAATATTGTTAACGTGAGTCTTGTAAAACCTTCTTTTTACGTTTACTCTCGTGTTAAAAATCTGAATTCTTCTAGAGTTCCTGATCTTCTGGAGATACACATGATACTCTACCATCGAGGTTGTAAAGTCT
+
//795:8=>A:>;;<<@???@@:99@@>>?BACBBF=CB@D@CCBCCDDACCAAA@CACDFD@D@BAAGEJCCEGCCCCC5CB@CBBC=BBBB=BAC?CDAAA@GEJBDCEDCCAA?@CD>C@BCBB@AAB=BBCB?BCFCCC;;;CCCBBCBC@DCB@CC@C@FAA@@CCBB?A@@@@7@@C?BCBBB0BBABA;A;;;CCICBA=BBBB2B@CBCAKADC?AADDCBB@B?BBCCCC>A@B?AACBBCCDBBBBBBCEDCBB?A@::9>9?3::AC<BBCC
@ATNG8:04515:04170
GATGGTAGATATATGCACGCTCTACCAGAAGATCAGGAACTCTAGAAGAATTCAGATTTTTTAACATCGAGAGTAAACGTAAAAAAGAGGTTTTACAAGACTCACGTTAACAATATTGCAGCAGTACGCACACAATCGAAGCGCAGTAAGGATGGCTAGTGTAACTAGCAAGAATACCACGAAAGCAAGAAAAAGAAGTACGCTATTAACTATTAACGTACCTGTCTCTTCCGAAACGAATGAGTACTATAGACTATCTGAGACTACCATCGAGGTTTGTAAAGTCT
+
AAA?8@@@AAB==B>;AAB@@@B@@<@@B=@BA9:9<@7>>>595:6:B?A?::0//;;;8&8;:=989////888/////////#///0666*6684::<===:760517919:728555CCCCCCCDEBAAC?CCCC?B@A@CCBB>B@CBB?BCCCCCCC?@@@CCA@CC?888488?><6@9929<<<>1?@>B???BAAAA:>:>@@@:>:=CDCC@BBA@ACE@B?BCC>BBC?CBCCDBBBBBBBBAAABCBCBBBCCBD@DCBB??;?@9@@@@:A???
@ATNG8:04533:04147
GATGGTAGTGCGTGAGAGAGAGACCAGAAGACTCAGGAACTCTAGAAGAATTCAGATTTTTAACACGAGAGTAAACGTAAAAAGAAGGTTTTACAAGACTCACGTTAACAATATTGCAGCAGTACTCACACAATCGAAGCGCAGTAAGGATGGCTAGTGTAACTAGCAAGAATACCACGAAAGCAAGAAAAAGAAGTACGCTATTAACTATTAACGTACCTGTCTCTTCCGAAACGAATGAGTACACACTCTCATATGACACTACCATCGAGGTTGTAAAGTCT
+
////)/99>BBBCBBBBCCCCC:;76;<5:;555557=79=800/:6996=<99994<<<+<6:A;<B=BBCCC8<<44444$9=:>?CCC9CCKABABACBC@@=@?BB?BDD>A@AACDCCCBBCBBBCC?CBBB@BBBBAABA=A=B:::;BCECBBD@BBBCCC@CC?BBB@BBAA@:@?=9==<<=.?B?BBABBBBFF<>>?==@5;7;@BBB?BB@@@@@<@?AAB=ABB@BBCCBBBCCAAABBBBBBBBBBBBBCC?BBBCBB<?=?BCC>CB??
@ATNG8:04491:04209
GATGGTAGAGTTCAGTGTAGTAGACCAGAAGATCAGGAACTCTAGAAGAATTCAGATTTTTAACATCGAGAGTAAACGTAAAAAGAAGGTTTTACAAGACTCACGTTAACAATATTGCAGCAGTACGCACACAATCGAAGCGCAGTAAGGATGGCTAGTGTAACTAGCAAGAATACCACGAAAGCAAGAAAAAAGAAGTACGCTATTAACTATTAACGTACCTGTCTCTTCCGAAACGAATGAGTACACACTCTCATATGACACTACCATCGAGGTTGTAAAGTCT
+
:@AD?BBBCCC@CCABCCFGGG:<;@BBD?BA@;;;=@<@BB@@@B?BB?C?;:0?;AAA0D=@00/<<:=<:;917;33333$3717,333&37717:999:977,3,25.22206668?>@@CCCCBBBBD@CB@@>@A@=??>><@@BBB@BBBBBCCC@BBBCAA=992:@@3:::::,7;;8<<<<<<':?;?00/;<A;;7;=B==>8:6;@A@@>@C@@ABB@C?BBC>BBC?BBBBCCCCBBBBBBAAABBBAAABDAA?A@@A:95:<@@@A;A?@@
@ATNG8:04499:04210
GATGGTAGCGCACACATAGATACAGTACTCATTCGTTTCGGAAGAGACAGGTACGTTAATAGTTAATAGCGTACTTCTTTTTCTTGTCTTTCTGTGGTATTCTTGCTAGTTACACTAGCCATCCTTACTGCGCTTCGATTGTGTGCGTACTGCTGCAATATTGTTAACGTGAGTCTTGTAAAACCTTCTTTTTACGTTTACTCTCGTGTTAAAAATCTGAATTCTTCTAGAGTTCCTGATCTTCTGGGTGTATCAGCGAGTATCTACCATCGAGGTTGTAAAGTCT
+
////)//99<A@@?BB<>>?==??===555972/--8/55(-(-:::<C>9<>00/)/3758;*/*/;9:<>>@D=@=@@>,<@-0..::,.--/:16/4-39433388;9;<<>EDAA?@CC?C@BDCCBCBB?BBBB=@@B@AABAGAABCBBBC@;;;:;D@DADDDBBCCCC?ABADD;D@D@@@@@@,@@AAA=BBBCCCCBAB?CCCC2AA@@B;@;BB>BBBBBCB?B=;::@;;4:;;:6:CDAABBBBBBCGCCCCEKGI;;;AA<A?@@BD>B;;<
@ATNG8:04507:04219
GATGGTAGAGTATCATGTGTATCTCCAGAAGATCAGGAACTCTAGAAGAATTCAGATTTTTTAACACGAGAGTAAACGTAAAAAGAAGGTTTTACAAGACTCACGTTAACAATATTGCAGCAGTACGCACACAATCGAAGCGCAGTAAGGATGGCTAGTGTAACTAGCAAGAATACCACGAAAAGCAAGAAAAAAGAAGTACGCTATTAACTATTAACGTACCTGTCTCTTCCGAAACGAATGAGTACACACTCTCATATGACACTACCATCGAGGTTTGTAAAGTCT
+
//<;:;<?BCCBCBCABCCCCCCCC@@@@=AA@AAA=@=@BCCBBA=;;6;=@B=:99999#97@=>C??CDDDD>BCCCCCC5B@=B>BBB<ACC@CBBBBCC@@>@@CB@BCG=@?BBBBBCCBCCCCCCCACCCF@BBBBBBBD=A=A@@<@BCCCCCB@CCBAAA?BB?BBB=>>:999+9993999999%:><;947BBBBB?B?B@AA<><>@CBB@BCBBBBB@B?BCC>CCD?CACCBBBABBCCBBABBBCCCB@BBCC@CBA@99299/:@@A=BC;;
@ATNG8:04522:04236
GATGGTACGCGCAGCACATAGATACAGTACTCATTTCGTTTCGGAAGAGACAGGTACGTTAATAGTTAATAGCGTACTTCTTTTTCTTGTCTTTCTGTGGTATTCTTGCTAGTTACACTAGCCATCCTTACTGCGCTTCGATTGTGTGCGTACTGCTGCAATATTGTTAACGTGAGTCTTGTAAAACCTTCTTTTTACGTTTACTCTCGTGTTAAAAATCTGAATTCTTCTAGAGTTCCTGATCTTCTGGCTCTCGTAGACAGATACTACCATCGAGGTTGTAAAGTCT
+
88;>7=0//758//////56<=?>=====B<?:::08:::099.5.5:::<;;7;====7?:8:430505<<=;;>=?=:::::'8?;789@?5=====5;8:2886888<=?:>><;<>>>9BDG@B@BCBB;<<B?CABB?@@CCBBBCCCBCCCDBB?BA@?@G@D@BBBCBAA;;7;AAAA8@>A@CGDDC2AB@A@;@CCBEC@@AB=ABBB0BAA@B=B=CC?BBBFCBB@B?CC;;;B>ABB?CBAAABBBDCDCCDIEGDDC@BAECAA?@-000=5<<<@
@ATNG8:04523:04232
GATGGTAGCGCACACATAGATACAGTACTCATTCGTTTCGGAAGAGACAGGTACGTTAATAGTTAATAGCGTACTTCTTTTTCTTGTCTTTCGTGGTATTCTTGCTAGTTACACTAGCCATCCTTACTGCGCTTCGATTGTGTGCGTACTGCTGCAATATTGTTAACGTGAGTCTTGTAAAACCTTCTTTTTACGTTTACTCTCGTGTTAAAAATCTGAATTCTTCTAGAGTTCCTGATCTTCTGGCTCTCGTAGACAGATACTACCATCGAGGTTGTAAAGTCT
+
889<5::<<<>>>====<;;?@@@<>966=<<7:9:@8?A:;5;;9<<9:16=<<<?C65599.5.5;;;;;9;?890000$/>6///?;387;<05595:96///:=@=CCCEDBBB>BBC8;:;DBDBCAA=ABCC@BBBBCCCCCCBBBCDBB@BBB?AA<@=@AAAAAB@@<@BBBA8A5;5;;;;;*;A;;;8;BBCDGCBBB5;;;;*<BA@A?A@CCACCDCB@?8:6;CBBBC>B@@=@BBBA;;;BBBBCCCCCCCCABBBBBA=@<@@@A9BACC
@ATNG8:04524:04214
GATGGTTGACACGTGTGCTCTCTCGTACTCATTCGTTTCGGAATAGACAGGTACGTTAATAGTTAATAGCGTACTTCTTTTTCTTGCTTTCGTGGTATTCTTGCTAGTTACACTAGCCATCCTTACTGCGCTTCGATTGTGTGCGTACTGCTGCAATATTGTTAACGTGAGTCTTGTAAAACCTTCTTTTTACGTTTACTCTCGTGTTAAAAATCTGAATTCTTCTAGAGTTCCTGATCTTCTGGGTGTATCAGCGAGTATCTACCATCGAGGTTGTAAAGTCT
+
@>@@>B=BBC@AABB<9;BBBBBDEBABACCE?AACC?BB?B:;;BAAAB=@@C?@;?:>;>?7@>BCCCCBBBA=?<;;;)7849788(3><<8?9928=37873894:AB@BBBB@=>>;>;>AA==>??<>AAA<@@AA;;;???@@@@===7;;?=>>:=:=>>EBBAAD<@@@@?2>5:7;>EED/AA=>>9>=<=>===>>=@@@@,=///;6=3==<AAA>878=A;AA6//8*//;;49::BB>>777;///7667<59///;@7<7?>>>7??==
@ATNG8:04509:04284
GATGGTAGCACACGAGATCTCATCGTACTCATTCGTTTCGGAAGAGACAGGTACGTTAATAGTTAATAGCGTACTTCTTTTTCTTAGCTTTCTGTGGTATTCTTGCTAGTTACACTAGCCATCCTTACTGCGCTTCGATTGTGTGCGTACTGCTGCAATATTGTTAACGTGAGTCTTGTAAGAACCTTCTTTTTAACGTTTACTCTCGTGTTAAAAATCTGAATTCTTCTAGAGTTCCTGATCTTCTGGGTCTACGCTCGTCGCGCTACCATCGAGGTTGTAAAGTCT
+
//7:7:<C@CCCCBCCABABBBAABBBB;;:;.5:A;8<<6<66655<9;7;@==<:>;>C@;5:054:;;78480/>??;098*//666.68=?=69::.7/6:;:>//).55578;=:=AA:>:;886655749<@@9==>@@B;;;;@@>;988)/.5/5;6A;=<:::997>.22;766.66<179;<;+5.5999/666666;;6/+-666',,,,,(-277.238...74;26///9=369>@6///66;>A;::>>::7886.5>?@CB<A:>?AD;F;<;
@ATNG8:04514:04286
GATGGTAGCGCACACATAGATACAGTACTCATTCGTTTCGGAAGAGACAGGTACGTTAATAGTTAATAGCGTACTTCTTTTTCTTGCTTTCGTGGTATTCTTGCTAGTTACACTAGCCATCCTTACTGCGCTTCGATTGTGTGCGTACTGCTGCAATATTGTTAACGTGAGTCTTGTAAAACCTTCTTTTTTACGTTTACTCTCGTGTTAAAAATCTGAATTCTTCTAGAGTTCCTGATCTTCTGGAGATACACATGATACTCTACCATCGAGGTTGTAAAGTCT
+
959:5<=;>>AA@@AACCCC>C@@<>CG?@@B696B?:@<7;7;>>>@@C<>>>?>:B:==>>9@>@DCCCAAAD@CDCCC5CC?AABB=BBCC@C>C@@A=AAABBB@CCCCDDCC?CBD@D@EBBBBCCC@CCCC@CBBBB:;;CBAAB;;;B?@@B@DEAD@DBCCBBB;;8;ABAB9C=@?AAHEKE+BB;;;0;;BBBC;;;D?BBBB0BAABC9;9;F@BBBBCBB?B@BBCBBB?BCD@CDCBCCCBBDCCCCCCBCCD>@?BBBB?B>??CD>CAAA
@ATNG8:04523:04264
GATGGTAGGCACTGCGCACACATCCCAGAAGATCAGGAACTCTAGAAGAATTCAGATTTTTAACACGAGAGTAAACGTAAAAAGAAGGTTTTACAAGACTCACGTTTAACAATATTGCAGCAGTACGCACACAATCGAAGCGCAGTAAGGATGGCTAGTGTAACTAGCAAGAATACCACGAAAGCAAGAAAAAAGAAGTACGCTATTAACTATTAACTTACCTGTCTCTTCCGAAACGAATGAGTACTACTCTCAGAGACACACTACCATCGAGGTTGTAAAGTCT
+
::==7;;A<;;4444999559<<>>6>?C;;6;;;;7;9==>655<0447<5::<<<>>>+>7;:::;<=;::=54355555$55.69>AA2@>@;666@@@?@@@9@<@@@AAA>AAADMGCBBBBBBABBB@BBBA>AAAAAAAA=A>A;;6;AABBBBB?BEBBBB?BB?BBB<>>>>?8;;;899::9:%8@:A;;;CHA>>:>7;;>?6;6;>8==:>???>>>>E=@@A:@>>;>>>>>>;;;===A@@BBBBBBAAA>>><AA@@??<?9==>>7>>>>
@ATNG8:04530:04271
ATGGTAGCTCTGCTCTGACTCTCGTACTCATTCGTTTCGGAAGAGACAGGTACGTTAATAGTTAATAGCGTACTTCTTTTTCTTGCTTTCGTGGTATTCTTGCTAGTTACACTAGCCATCCTTACTGCGCTTCGATTGTGTGCGTACTGCTGCAATATTGTTAACGTGAGTCTTGTAAAACCTTCTTTTTACGTTTACTCTCGTGTTAAAAATCTGAATTCTTCTAGAGTTCCTGATCTTCTGGTATACACACTCGCTCGCTACCATCGAGGTTGTAAAGTCT
+
56>;>>BBB<<A<<AAA@BC<;;BCCBBC;<4<@@?9@A@C@BCEDDBA@BCCA@@@@CCBB@BACCCCBBBBD@@>?>>0@B?CCBE>CCCB?AAC@CJ@BCBCBC@CCEDCBBC@CBB?B@CCCCBBBB>B@AB>ABBBC@@@BAABCBBCB?BBD@CC?B?BBBCCCCCC@CCCDD<D@C?AABBB1ADDHF=BBCCCCCBBB@DDDD5EAAAA?@@CE@CCCCBAA>B@BCBCCC>A@CABBBCCCB@BDCC???CCDBB?BBCCBC?B?BBCD>C@?@
@ATNG8:04488:04308
GATGGTAGCATCATCATATCTCACCAGAAGATCAGGAACTCTAGAAGAATTCAGATTTTTAACACGAGAGTAAACGTAAAAAGAAGGTTTTTACAAGACTCACGTTAACAATATTGCAGCAGTACGCACACAATCGAAGCGCAGTAAGGATGGCTAGTGTAACTAGCAAGAATACCACGAAAGCAAGAAAAAGAAGTACGCTATTAACTATTAACGTACCTGTCTCTTTCGAAACGAATGAGTACTGCGTCTCACTCTCGCCTACCATCGAGGTTGTAAAGTCT
+
A@AB@BBBCCCDDDEBCBCCDDEE?CAA<B@C;:9269=>>DDBB>BA>C?@@:93777'84:@BCCCBA@@C<BBBBBBB2A@;?5;;;;*;CC?CBBCHCG;:8;@BB?CCC@CDCBBBCDCCCCECA@@@CC?@?ACCCCB@@>BAFBB?CCCCAAADADDBAAB?BB?BBB7:9@>>8?::3:@@@A2AB?B???CCCBB?@<@??A:=:=BEDD?BCCDDBBB?BBBC@CCC?BBBBBBBBBBABBCDDDCBBABC@CDD?CBCBCC?B?BBB@:BC:9
@ATNG8:04490:04327
GATGGTAGTCTCAGATAGTCTATAGTACTCATTGTTTCGGAAGAGACAGGTACGTTAATAGTTAATAGCGTACTTCTTTTTCTTGCTTTCGTTGGTATTCTTGCTAGTTACACTAGCCATCCTTACTGCGCTTCGATTGTGTGCGTACTGCTGCAATATTGTTAACGTGAGTCTTGTAAAACCTTCTTTTTACGTTTACTCTCGTGTTAAAAAATCTGAATTCTTCTAGAGTTCCTGATCTTCTGGATAGCGACGCGATATACTACCATCGAGGTTGTAAAGTCT
+
::>A>BACEECCCBBCCAAACEBCBDCCD@@A;:;C>BC<>AD@?<CBB?B?AAB?B>BECB?B?BBCCBB@37.38888)9<3;:::)000(/)83:4:?>898>??:<A???A@@<@A@:=9===<<=@@<@??><AAAA>>>?@?@??===A:;;;;?>9=:;;;@@???B8;;=DD;D;A;?<>>>,99999,//<===7;//)/////%/9==><>=BC<AAADC??:=:=BBA;;7;AA=DC>?@?A>>>=>>B;;;@BE<;;;??@=@:=;;;3;=@C
@ATNG8:04495:04293
GATGGTAGCTCTGCTCTGACTCTCGTACTCATTCGTTTCGGAAGAGACAGGTACGTTAATAGTTAATAGCGTACTTCTTTTTCTTGCTTTCGTGGTATTCTTGCTAGTTACACTAGCCATCCTTACTGCGCTTCGATTGTGTGCGTACTGCTGCAATATTGTTAACGTGAGTCCTGTAAAACCTTCTTTTTACGTTTACTCTCGTGTTAAAAATCTGAATTCTTCTAGAGTTCCTGATCTTCTGGGTGCGCTACAGTCTCTCATCGAGGTTGTAAAGTCT
+
?;<D=BBABBBBB@A@CBBCCCCCCCCEGDCA?ABBB=BD@D>BABBCCCACEKBA?@@DBA@@C@BBBBB;;;A;;;;;;*4?;@BCH?CCCC@CBA=AC9;;BCBC@CCLCBBBD?BAA>@?BCBBAAAE>BBBB@CCDCEBCCCCBBBBBCC@B@@>@C?B>@@BBCCCB?BC;;;;.;5;5:ABBB0BBBBB=BBBBBC;;;AADDFD5CCBAA?A@CB?BBAAA@@<@?ABCBBB=@@BB=CCCCBBBCCCBBB;;;;;;BBC@C<@@@@9@BBA
@ATNG8:04495:04303
GATGTAGTATCTGCACACTCTGTAGAAGATCAGGAACTCTAGTAGAATTCAGATTTTTAACACGAGAGTAAACGTGAAAAGAAGGTTTTACAAGACTCACGTTAACAATATTGCAGCAGTACGCACACAATCGAAGCGCAGTAAGGATGGCTAGTGTAACTAGCAAGAATACCACGAAAGCAAGAAAAAGAAGTACGCTATTAACTATTAACGTACCTGTCTCTTCCGAAACGAATGAGTACATAGATATACGTATAGCTACCATCGAGGTTGTAAAGTCT
+
@A?A@BBBBBBAAACCCFDDBBBDED?CCCDBB?B@CCCCABACCC?C?CCCBBBBB5B@DBBBCCECCHH@D;::BB@7BC>B>BCC9CCE@D@@ABBB;;:;@CCAECB@BCCCBBCCCCCCFCCBB?CCCC?BCCCCCBB@B@BA@>ABBDCCCC?BAAAAA?BB>777/77787*9=<8<<<<>.9>;>/00@@=>?:>;>>@@7<8;AGEFACCCCCBB:;:;BB=CBB?ABAABAABBBCBBBCAABCCCBBBC@A=AAA=AA5;6;??>8?B@@
@ATNG8:04497:04322
GATGGTAGTGCGTGAGAGAGAGACCCAGAAGATCAGGAACTCTAGAAGAATTCAGATTTTTAACACGAGAGTAAACGTAAAAAGAAGGTTTTACAAGACTCACGTTAACAATATTGCAGCAGTACGCACACAATCGAAGCGCAGTAAGGATGGCTAGTGTAACTAGCAAGAATACCACGAAAGCAAGAAAAAGAAGTACGCTATTAACTATTAACGTACCTGTCTCTTCCGAAACGAATGAGTACGAGAGAGCACACGTGTCTACCATCGAGTTTGTAAAGTCT
+
::4:79@CBBCBCCCIEDCCCCCCC?CCD@CCDCCB?BGCCB@?AC@CD@B?A@@>=<<<,=<@@AB@AAB???5=>????@,@A=A5;;;*;AA?BCDCEDEBB?B?BB>@@@?AAACCBBBGEDCCBBBCACBBC?AAA?@@?A=A@B@@?@CCCCCCB?AAABBB@CC????=@@999+:::3:>=>=.=@<A??;B===@:>:=@@A:>:=@BBB@CBAACBB?B?BCE@CBB????@@AABAAADDBBBAAABBAAAEBB?><<<>FBD7>;::0;;;>
@ATNG8:04505:04333
GATGGTAGCAGACGTGACAGAGCGCCAGAAGATCAGGAACTCTAGAAGAATTCAGATTTTTAACACGAGAGTAAAACGTAAAAAGAAGGTTTTACAAGACTCACGTTAACAATATTCAGCAGTACGCACACAATCGAAGCGCAGTAAGGATGGCTAGTGTAACTAGCAAGAATACCACGAAAGCAGAAAAAGAAGTACGCTATTAACTATTAACGTACCTGTCCCTTCCGAAACGAATGAGTACCTCTCAGACGCTCGTCCTACCATCGAGGTTGTAAAGTCT
+
449=9=666;::=;99;566>>>CF@A@@=A;;:;95>?A??554;6;;18-37333333$3499:333773333+3;=>@@@+<;7;8==>2B=C@AAAB@@?BB<B?AA?ACC@BBBCCCBAAABCDCBB?A;:;<??ABBBBB?B?A;;5:@??BBBB>A@BBBD>BB>@@:7<776;16///7999)55285857::;;7;;:88><@=A@BCC@<<9ED>C?C=??B<?<C>=>?AAAB=?@EABAAA>??A???<??@:=;>@@@:>37556-5>=9
@ATNG8:04506:04311
ATGGTAGTGTCATATGAGAGTGTGTACTCATTCGTTTCGGAAGAGACAGGTACGTTAATAGTTAATAGCGTACTTCTTTTTCTTGCTTTCGTGGTATTCTTGCTAGTTACACTAGCCATCCTTACTGCGCTTCGATTGTGTGCGTACTGCTGCAATATCGTTAACGTGAGTCTTGTAAAACCTTCTTTTTACGTTTACTCTCGTGTTAAAAATCTGAATTCTTCTAGAGTTCCTGACTTCTGGTCTACTACACTGTACTCTACCATCGAGGTTGTAAAGTCT
+
7//+5<ABABBB;;;@BDB<;;BBCB@@BBA=A?@@;AC?CHA@@DCDCABBBBAAHAAAAC9;9:BB@BAACC?A@AAA0@C@CBBC=B@@@;@AC?CD;9;ACCE@BBCHBBDB>BBB>B>BBCC:;;C@CBBC>@ABDDDCBBBBBB@A@B?BCCCCC::8;CD;;;BCC=@;;;;.;>A>;;;;;*;@AAC<@@DCCCE;<<5<;;;*;AA;<7<?BC@CCCCA@A?CADCBAA?AAC?BBBABAABBAAACCCCDBBB@BBBB@@=@:::BC9@:::
@ATNG8:04509:04318
GATGGTAGAGTACAGTGTAGTAGACCAGAAGATCAGGAACTCTAAGAAGAATTCAGATTTTTTAACACGAGAGTAAACGTAAAAAGAAGGTTTTTACAAGACTCACGTTAACAATATTGCAGCAGTACGCACACAATCGAAGCGCAGTAAGGATGGCTAGTGTAACTAGCAAGAATACCACGAAAAGCAGAAAAAAGAAGTACGCTATTAACTATTAACGTACCTGTCTCTTCCGAAACGAATGAGTACAACTCTCATATGACACTACCATCGAGGTTGTAAAGTCT
+
@@BB>?;@9;5<<666>>>>>BB;;15>>9=CBABA6;50<<00)/:599471333333333#3177<:::@<<BC;<<44444$594;:@>>>+>;;<669BBCBCB?B@;;:;BC?BBCCCBBAABECBBBCD@CAA@?B@@?AC@A9<8<00,0@@A@@CD@BAABAA>??8?@@9=;0000*000/>?>>>&//(333387:AA:?9>>>@:=:=ACCC?AA;::@>:=::99/9>@<?@@BBBAC>AAB???CBAB?>>>@?=7676><=6<05678)6;;<
@ATNG8:04514:04291
GATGGTAGATACTCGCTGATACACCCAGAAGATCAGGAACTCTAGAAGAATTCAGATTTTTTAACACGAGAGTAAACGTAAAAAGAAGGTTTTTTACAAGACTCACGTTAACAATATTGCAGCAGTACGCACACAATCGAAGCGCAGTAAGGATGGCTAGTGTAACTAGCAAGAATACCACGAAAGCAAGAAAAAAGAAGTACGCTATTAACTATTAACGTACCTGTCTCTTCCGAAACGAATGAGTACATAGATATACGTATAGCTACCATCGAGGTTGTAAGTCT
+
;;BD@CBBCCCCCBBBCCGDCC@@@=@BB@CCCC;:;;@CBBABBA?9979?BBAA@AAAA)B?BBBABBCBA@@:BAABCCC0@>9@5;;;;;$:<<>;696=B<?@?@@CD@BBB?BCDDDDCCCDCBBBAA@?BBAB>AABBBBBB=@=@A@>AAACBCBA?ABBBBB?BB?BBB=@AAAA;><<;99::99%9@;@998>=@891747::;4;;>>C@@>@AAAA@?<??AAA=ABB?BBBBCBEBBBCBBBCBB@@AA<<<AAA=????995959//*/999
@ATNG8:04520:04339
GATGGTAGAGAGACTGTAGCGCACCCAGAAGATCAGGAACTCTAGAAGAATTCAGATTTTTAACACGAGAGTAAACGTAAAAAGAAGGTTTTACAAGACTCACGTTAACAATATTGCAGCAGTACGCACACAATCGAAGCGCAGTAAGGATGGCTAGTGTAACTAGCAAGAATACCACGAAAGCAAGAAAAAAGAAGTACGCTATTAACTATTAACGTACCTGTCTCTTCCGAAACGAATGAGTACGATGAGATCTCGTGTGCTACCATCGAGGTTGTAAAGTCT
+
<;==@B==CCBBCB966=<<@?@A@:@BB@C@;;::6:=BCC?@>B<??<?==><<7;;;'86?@BACBBB??>7<<@>===,==99.999&5<<9@AAACCBBB?B@BB>BAA?CBCCCBBBAAACBBABC@A@AB?C;;:AAAA>B?CBB>BBCABCCA?BCBBBB@AA>ABB:>:@?@7;00*000000%0;;=?=;;AA><785755<,5.5;ABC@BA@@?AA>B=?@@:?A?=999BBBC???AACBBA=@@BBB>=>BB<?@==<<9>9=888-8AAA
@ATNG8:04524:04299
GATCATATGAGAGTGTGTACTCATTCGTTTCGGAAGAGACAGGTACGTTAATAGTTAATAGCGTACTTCTTTTTCTTGCTTTCGTGGTATTTCTTGCTAGTTTACACTAGCCATCCTTACTGCGCTTCGATTGTGTGCGTACTGCTGCAATATTGTTAACGTGAGTCTTGTAAAACCTTCTTTTTACGTTTACTCTCGTGTTTAAAAAATCTGAATTTCTCTAGAGTCCTGATCTTTCTGGCTCTCGTAGACAGATACTACCATCGAGGTTGTAAAGTCT
+
BACBBBDDDCCBCCBCCCCCCCBB?BACC=BB>A@BCEDHDC?BACBB@D;:;BBAE@DCCAAACA?9>><<>.?@=BBBB=BBA@=@999*8?;887;988(7=>AABBE@BBB?A>>>9><99::>A@@<@AA>>>>@??CB@@;:;:>?>;>F<@<@AA>>>>>B=B>>>>5=9>788888(8<===1<255:::=566(/////%////;6<@2;;;?><9---*--79@@@9>?B=C@=>==@@@@AAAABAA@::6:@@@@A;>:>AAC:C>::
@ATNG8:04525:04319
GATGGTAGCGCACACATAGATACAGTACTCATTCGTTTCGGAAGAGACAGGTACGTTAATAGTTAATAGCGTACTTCTTTTTCTTGCTTTCGTGGTATTCTTGCTAGTTACACTAGCCATCCTTACTGCGCTTCGATTGTGTGCGTACTGCTGCAATATTGTTAACGTGAGTCTTGTAAAACCTTCTTTTTTACGTTTACTCTCGTGTTAAAAATCTGAATTCTTCTAGAGTTCCTGATCTTCTGGAGATACACATGATACTCTACCATCGAGGTTGTAAAGTCT
+
99@B;CCCCCCBAABCDDJDDC9;;A@??BBB@ABBC>BB@C@ABAECCGACCB@;7:7<=;@<B@DDDCCCCBD@AA@@@0@C9;:DC<A<9949@C?CC@BCBCDE@CBCHBBBC>B@@<@?BCCCBCBCBCCCC>BBCCDCCCBBBCCCCCC?BAA=@@<@?BBBCBCCCCACBBBB9B=B<@@AAAA'??;;;0;@@@@CCCDBACHCC5EBBCC@CAJJ@DCCDCBB?B@CCDCBB>AAA=@@@AABBBBBBBBCCBBBAB?@?@@@@=@<@?AD=CCCB
@ATNG8:04484:04345
GATGGTAGAGTATCATGTGTATCTCCAGAAGATCAGGAACTCTAGAAGAATTCAGATTTTTAACACGAGAGTAAACGTAAAAAGAAGGTTTTACAAGACTCACGTTAACAATATTGCAGCAGTACGCACACAATCGAAGCGCAGTAAGGATGGCTAGTGTAACTAGCAAGAATACCACGAAAGCAAGAAAAAAGAAGTACGCTATTAACTATTAACGTACCTGTCTCTTCCGAAACGAATGAGTACTACTCTCAGAGACACACTACCATCGAGGTTGTAAAGTCT
+
99@=8==BBCDDCCC;:;CCCBBBCABBB@@@@A;;5:>::9ABAB?A@?A@CBBBDDEE5B>BBCBBBCBBBC9A@<<<<<*;C<A5;:;&9==8>@@?CCC@@=??9979BA?CBAABCCBBBBDCCCCB@DBBC@CA@@BA;;6;>A;;8;CCBBBBB@BLDCCCGAA?AAC9??@@@8;<<8788989%9?;<?>@><>DA=C<C@@@<@:88:A@=;;9@A@@@C>?@D=BBD@CCAABDDBBBB???AA??@BBCEBB??<@EFF?<7;;:9:>7BBBA
@ATNG8:04494:04342
GATGGTAGCTCTGCTCTGACTCTCGTACTCATTCGTTTCGGAAGATACAGGTACGTTAATAGTTAATAGCGTACTTCTTTTTTCTTGCTTTCGTGGTATTCTTGCTAGTTACACTAGCCATCCTTACTGCGCTTCGATTGTGTGCGTACTGCTGCAATATTGTTAACGTGAGTCTTGTAAAACCTTCTTTTTTTACGCTTACTCTCGTGTTAAAAATCTGAATTCTTCTAGAGTTCCTGATCTTCTGGTTATGAGTGACTCGTGCTACCATCGAGGTTGTAAAGTCT
+
//;;7=<??@BCB@@DCCCCFCCCBBBCDCBB@BBCC=CC?C?CBBBBCC@CCBA@;@=@CCC@C@CBBBCBAAA=?>>>>>&??>AABA<ABBB@BCE@CD?A@BDBB?BCCCCCBC@BCC?B?CCCCBBBC?BBCD@DBBBCBAACBBBCBBBC?BBB@CC?C?CBBCCCCDHACAAAA7A=B;;:::::;#;CBCC?CDCBBBCBBB@FCFD5BBB@@=@@BDACBBFBBC?B?@@@@00,0@A?CACCCCCDCCBBBCBBCCCC@BBBC@@=?<??BA:AC??
@ATNG8:04504:04356
GATGGTAGAGTACAGTGTAGTAGACCAGAAGATCAGGAACTCTAGAAGAATTCAGATTTTTAACATCGAGAGTAAACGTAAAAAGAAGGTTTACAAGACTCACGTTAACAATATTGCAGCAGTACGCACACAATCGAAGCGCAGTAAGGATGGCTAGTGTAACTAGCAAGAATACCACGAAAGCAAGAAAAAAGAAGTACGCTATTAACTATTTAACGTACCTGTCTCTTCCGAAACGAATGAGTACTACTCTCAGAGACACACTACCATCGAGGTTGTAAAGTCT
+
44<@8=>CCCBABBDCCCBCCCCCBACCCBCCC@@@=@<@AA@@@C@CB@B?990;;;;;,;<@0//>::;@@A?98;33333$33,3,33(37717:::9:8..(..36473505888>>@DCCCCCDCBB?BDBB?BBBBBB@@>@@BAA>@CBBBCAB?BCBBBB?BA?>>?3999992:@@;:88888%/<7<///>>A8916499685)689>B@@>@CCBBBB@D@AAA;AAA?AACCCCAABBBBBBBB@AABC@@@@AA<@@@@@@;=8>877,:??>
@ATNG8:04511:04353
GATGGTAGAGAGACTGTAGCGCACCCAGAAGATCAGGAACTCTAGAAGAATTCAGATTTTTAACACGAGAGTAAACTTAAAAAGAAGGTTTTACAAGACTCACGTTAACAATATTGCAGCAGTACGCACACAATCGAAGCGCAGTAAGGATGGCTAGTGTAACTAGCAAGAATACCACGAAGCAAGAAAAAGAAGTACGCTATTACTATTAACGTACCTGTCTCTTCCGAAACGAATGAGTACGATGAGATCTCGTGTGCTACCATCGAGGTTGTAAAGTCT
+
BA@B?BBBBDAAAD;:;CCICBBBD>DFDACC@A;;8;?CDCCC??=?B?C?BAAA@@@@.@8@ABDBBBAAAD>DC>A@?>.??8<9<<<+88A?A??>>>?CB<@<??:>>F=AAA===A@@@AAA?>?A<>>>A:>:;::;>?:><>;:6;;=<<@@@<@A>>=>98719;;9<=;:49;603;>>@,//+/;89=???@;????A<A<A>>>@<@@@???A=D<A=<1;//*/;;;/75;;=??>==@@A@@==>=??A6;:>===1818>>A9@@@@
@ATNG8:04531:04351
GATGGTAGCTATACGTATATCTATGTACTCATTGTTCTGGAAGAGACAGGTACGTTAATAGTTAATAGCGTACTTCTTTTTCTTGCTTTCGTGGTATTCTTGCTAGTTACACTAGCCATCCTTACTGCGCTTCGATTGTGTGCGTACTGCTGCAATTTTGTTAATCGTGAGTCTTGTAAACCTTCTTTTACGTTTACTCTCGTGTTAAAAATCTGAATTCTTCTAGAGTTCCTGATCTTCTGGGTCTCTCTCTCACGCACTACCATCGAGGTTGTAAAGTCT
+
889;;009554:=<;;;>@B@<>555999768*-.(---381<===BBC?BAB;;69:=<88.3-44;=DBBBB?BBBBB3@@=AABB=AABA799?9=A499=88;577==CCAB=?>>;>=@@>?>??A<???@<>>;:9=88///895557179:,55494<?556;8<9929:99,9<?=::::-9====5944444<<:?==???0?000:1:6==9?BBBA@A@D?BABBBB?A?=>5=988877::==::9775773//--2229(-...'.553
@ATNG8:04512:04391
GATGGTAGTCTCAGATAGTCTATAGTACTCATTCGTTTCGGAAGAGACAGGTACGTTAATAGTTAATAGCGTACTTCTTTTTCTTGCTTTCGTGGTATTCTTGCTAGTTACACTAGCCATCCTTACTGCGCTTCGATTGTGTGCGTACTGCTGCAATATTGTTAACGTGAGTCTTGTAAAACCTTCTTTTTACGTTTACTCTCGTGTTAAAAATCTGAATTCTTCTAGAGTTCCTGATCTTCTGGCTCTCGTAGACAGATACTACCATCGAGGTTGTAAAGTCT
+
45=>266AAABB;=9CC=>CCCDCFBA@>;9:.:ABB=BGAG@CCDCBCB?BBB;;768<<=B9B?BCC??CB@A=;;:::):@5::AG<;9:A;?@@=@D89:A@@BABBBBBBBC@BBC?B?BBBBBDCC?@AEE?CBCCDCBBBBBBBBACC?CBD?BB@C?AACDCBBCGABBCCC:B>B>;<;;;*;BBBC9;;ABCAAAAA5;;;;':999=:>;@A?ABBBBBD?B=@@AA@??C;;9<BBCCCBABCBDDBB;<<AA>@@@ABA3:6::=A;AAAA
@ATNG8:04524:04403
GATGGTAGTGCGTGAGAGAGAGACCCAGAAGATCAGGAACTCTAGAAGAATTCAGATTTTTTAACACGAGAGTAAACGTAAAAAGAAGGTTTTACAAGACTCACGTTAACAATATTGCAGCAGTACGCACACAATCGAAGCGCAGTAAGGATGGCTAGTGTAACTAGCAAGAATACCACGAAAGCAAGAAAAAAGAAGTACGCTATTAACTATTAACGTACCTGTCTCTTCCGAAACGAATGAGTACGTGTGACGTACGTGAGCTACCATCGAGGTTGTAAAGTCT
+
44993::A@@@A;;5B<ABCCC@@><ABB?B@>??;>B?BCB;;9>:BB@C=<<::33333#3389;BBCCBBBB9?>@@CCC5CC@C@CCC<CCC@CBBABBD;;:;@BC@CCC?BCCABBCDDDDCCBBBB?BCCD?BABBBABB>@?B:::;CCCCBBB?BBBBBC@BB?BBB=??BBA9@>>9999999%9@;>?>;CBFCB;>;>@BE:=:>ACCC@CCBBCBB@C?ACD>DBB?BBAAAC?>?BBBCABABBBBCACBBBD?BBBAAB;?9????8?A@@
@ATNG8:04527:04433
GATGGTAGATACTCGCTGATACACCCAGAAGATCAGGAACTCTAGAAGAATTCAGATTTTTAACACGAGAGTAAACGTAAAAAGAAGGTTTTACAAGACTCACGTTTAACAATATTGCAGCAGTACGCACACAATCGAAGCGCAGTAAGGATGGCTAGTGTAACTAGCAAGAATACCACGAAAAGCAAGAAAAAAGAAGTTACGCTATTAACTATTAACGATACCTGTCTCTTCCGAAACGATGAGTACACATCGTCGTGTCGTGCTACCATCGAGGTTGTAAAGTCT
+
::<>;@>EDB=;;@<696BCCCCCC>BBC?AAA?00-0;..----86::6969;7;<===,=;@@@9:8CCAAB>BCCCCAA19;55.555&5<=9>==>=;;499,9<@?;@:9248<799;B?@9;9@??@;?@@@<@?ACCCBC?B?C;;:;BBCCDED?;:;ABB?BB@AAA<>=9777(7;<8?BDFDC)CA<;:5;;;;;;=8=:>;;;:>:9::9//*/65=::::>4777(22555222788865525::///6:=9<88@=?@>===)/)//..'/633
@ATNG8:04484:04452
ATGGTAGCTCTGCTCTGACTCTCGTACTCATTCGTTTCGGAAGAGACAGGTACGTTAATAGTTAATAGCTGTACTTCTTTTTCTTGCTTTCGTGGTATTCTTGCTAGTTACACTAGCCATCCTTACTGCGCTTCGATTGTGTGCGTACTGCTGCAATATTGTTAACGTGAGTCTTGTAAAACCTTCTTTTTACGTTTACTCTCGTGTTAAAAATCTGAATTCTTCTAGAGTTCCTGATCTTCTGGGCTGCGCTGATATGCGCTACCATCGAGGTTGTAAAGTCT
+
7//+/9>A<65@>>99999666<<<==;=//)-666/-/)/5777/65969?;;>9B:B:668@;<<<//////9)/4444$44.4444)4444.497179)///::<9>>A@;<;;9=??9?=BBBA;59?:@?9949@>=>=9:9445555;<7;;>9<>7;7?;?;BB=>B=@999:-:2:2::::;*;=@<=4>666;665;;49:::(9:955259?@9<?ABB>@<?4:9?>>>89:CC>C:9:B:;:BCBBBAA@@@A=@<0000*0)//:;3:555
@ATNG8:04486:04460
GATGGTAGGAGACACGTCGCACACGTACTCATTCGTTTCGGAATGAGACAGGTACGTTAATAGTTAATAGCGTACTTCTTTTTCTTGCTTTTCGTGGTATTCTTGCTAGTTACACTAGCCATCCTTACTGCGCTTCGATTGTGTGCGTACTGCTGCAATATTTGTTAACGTGAGTCTTGTAAAACCTTCTTTTTACGTTTACTCTTCGTGTTTAAAAATCTGAATTCTACTAGAGTTCCTGATCTTCTGGTGTCTGATCTGTATCACTACAATCGAGGTTG
+
---8068><A>@9;9;:<566BBB=??>?@><5@000,/;5;)////77<=:=>=<A<@6:5:=8;4:::::<::?7A@ABA2@>;?7877&3;9=9<;>8=?9?@@A:959B?@?B>=:;@A;@;===885<><@AAB=;;;AA@=>>C@@@>==96<9<=5<=:>=AAA@@AAAA;??AAA5A7;7;=AAA.==>>>7>>BBB<?>>88838AAB/@;;7=7<7///6===;9:69///778868??::88>?A?<<<9==<973----,2526606(-
@ATNG8:04488:04440
GATGGTAGGTGCACATGAGTGTATCACGAAGATCAGGAACTCTAGAAGAATTCAGATTTTTAACACGAGAGTAAACGTAAAAAGAAGGTTTTACAAGACTCACGTTAACAATATTGCAGCAGTACGCACACAATCGAAGCGCAGTAAGGATGCTAGTGTAACTAGCAAGAATACCACGAAGCAAGAAAAAAGAAGTACGCTATTAACTATTAACGTACCTGTCTCTTCCGAAACGAATGAGTACTATGTAGAGCTCTATACTACCATCGAGGTTGTAAAGTCT
+
////)///)//455555555>;>-----5057:<::7;:>>;696B8=B@B@BC@@@CCC1D@AAABADCB;;;/;AAA@BB,@A=@<AAA3A;;49AA@@@@992767817=?6<88AABBBCBBBBBDCB?A;;;;;;:<>;;;893:///;;::/547::9:>?;??:@?;6==@@:==>8<<<<<<&:>9/0//33798;A<=>==29499@BA=>>999>?;>5:>>8:44.333888;933333998///88/333283985...(.(.355.8///
@ATNG8:04491:04470
GATGGTAGTATCTGCACACTCTGTCCAGAAGATCAGGAACTCTAGAAGAATTCAGATTTTTAACATCGAGAGTAAACGTAAAAAGAGGTTTTACAAGACTCACGTTTAACAATATTGCAGCAGTACGCACACAATCGAAGCGCAGTAAGGATGGCTGTGTAACTAGCAAGAATACCACGAAAAGCAAGAAAAAAGAAGTACGCTATTAACTATTAACGTACCTGTCTCTTCCGAAACGAATGAGTACACATCGTCGTGTCGTGCTACCATCGAGGTTGTAAAGTCT
+
//:;8=<??CBBBBBCBCCGGCCBCADDDACBCBBA>A=@@C;;:C@CB@BA???>;<<<,<<??;798333888/73/////$///(///&//749:88887333(39;<9?=?;;;;7DCCECBBCCCCCC?BBBC>@@B@AA885:=@AA=AAABBBB@BBCBAA>??8?A@9==9999+:??;999999%9=9<;:;ABC?@6867AAD1838>BCD@BBBBAAC<@=???9?BC?BABBBCCBBBBACBBB???BBCBBBBC?CCCBBB=@;>9992:@@A
@ATNG8:04518:04471
GATGGTAGTCTCAGATAGTCTATAGTACTCATTCGTTTCGGAAGAGACAGGTACGTTAATAGTTAATAGCGTACTTCTTTTTCTTGCTTTCGTGGTATTCTTGCTAGTTACACTAGCCATCCTTACTGCGCTTCGATTGTGTGCGTACTGCTGCAATATTGTTAACGTGAGTCTTGTAAAACCTTCTTTTTACGTTTACTCTCGTGTTAAAAATCTGAATTCTTCTAGAGTTCCTGATCTTCTGGTATGACTAGTGTACTACTACCATCGAGGTTGTAAAGTCT
+
55=>:@>BABBBBBBCBBCCCGECCBBBBDBA=@A@C=CC?B?;<<B@BB@A@@CC@E?B@AA=@=@B@@@AB@A5::><>,>@<@BCC=C<CC<D?B@BC?AABBBB?BBBBBECC?@@C@BACCCC;;;B?CBBB?CBBBBBA@@@BBBECCCA@A@@BC?A>A@@@CCCBE@C;;;;.;=A;;;;;;*;BCCC>ECCEICCCBB@BCCC3BBBBF@C@BB@BBBAB@?=@?A@AABB?BBBACCCCCCCCCCCBCBBCCCCC@BBBAAA:@9@@>>9A@@@
@ATNG8:04519:04443
GATGGTAGTGATACAGATCAGACACCAGAAGATCAGGAACTCTAGAAGAATTCAGATTTTTAACACGAGAGTAAACGTAAAAGGAAGGTTTTACAAGACTCACGTTTAACAATATTGCAGCAGTACGCACACAATCGAAGCGCAGTAAGGATGGCTAGTGTAACTAGCAAGAATACCACGAAAGCAAGAAAAAGAAGTACGCTATTAACTATTAACGTACCTGTCTCTTCCGAAACGAATGAGTACGATGAGAGAGCTCTCTCTACCATCGAGGTTGTAAAGTCT
+
;;<?=BGCCCB==?;;;?6555555.5:<5;:==;;;;?A@<885<7?>8?=??993888$7/333333:876;57///==/<:=696;@@2>=>9=;995::444)47<<8>=<7;:556==BBBBBBCCDF@BBBB>@@CAA@AA=A>AA@<@A@@@AAA?BBBCCE@BC?BAA?BCBA@<A>>;?CCCC3CC??;:;@@@@@>D9=>@@<@<;;@<<9;CBBBBB@C?BBD=B@@;??@AABBBA???BB??>A>:;887::76:<:5657>5<>AA9<<<=
@ATNG8:04525:04443
GATGGTAGTATAGAGCTCTACATAGTACTCATTCGTTTCGGAAGAGAACAGGTACGTTAATAGTTAATAGCGTACTTCTTTTTCTTTGCTTTTCGTGGTATTCTTGCTAGTTACACTAGCCATCCTTACTGCGCTTCGATTGTGTGCGTACTGCTGCAATATTGTTAAGCGTGAGTCTTGTAAAACCTTCTTTTTACGTTTACTCTCGTGTTAAAAATCTGAATTCTTCTAGAGTTCCTGATCTTCTGGGTGCGCTACAGTCTCTCTACCATCGAGGTTGTAAAGTCT
+
?@9504::456==;;;5655555;9:;:>555055>>5<<471/0//)//;6:<<=CAC49947174::::=888A89:999':79(37688+8;==8<?A?994:?A@@A?A66555662677376;;>;8557+/.89)/5999:=>>?>>==88818>A<A;7=7<///9899DD:=<@BB;B:=:=@BCB/C>>>@9@@@@@AAAAC3:999+:;<=A<A=AA<A>>>???<?>A@@@::568881///;<;@BA?A?AAAA=9;69///:949166;=4888/
@ATNG8:04546:03858
GATGTAGGTGCACATGAGTGTATCCAGAAGATCAGGAACTCTAGAAGAATTCAGATTTTTAACACGAGAGTAAACGTAAAAAGAAGGTTTTACAAGACTCACGTTAACAATATTGCAGCAGTACGCACACAATCGAAGCGCAGTAAGGATGTCTAGTGTAACTAGCAAGAATACCACGAAAGCAAGAAAAAGAAGTACGCTATTAACTATTAACGTACCTGTCTCTTCCGAAACGAATGAGTACTGCGTCTCACTCTCGCCTACCATCGAGGTTGTAAAGTCT
+
CCBBBBC@BCACCCCCCCCEBBBD?DDD?CCCC@@<@@DDBBCBC?BB>@>@CCCDCDC2C?CCCCCAABCCC>CBBBBBB0@B;@2:;:.;@A>BCCCBBC@?=@@CC?CBB>AABABBCCCBCCCCCCC?CDCC?BBBBBBBB<A=@??ABBBBCCCC@AAABBC???>?BA?CBAAA<???@CCDDD3>?<?BACCAABIACADDBB@CADCCCD@CBBCBBA=A=;::6;AB?BBCCBBBBBBBBBBCCFDDDCBB@BBA>BCBBBB?B?99:C>CB:;
@ATNG8:04552:03851
GATGGTAGAGTATCATGTGTATCTCCAGAAGATCAGGAACTCTAGAAGAATTCAGATTTTTAACACGAGAGTAAACGTAAAAAGAAGGTTTTACGAGACTCACGTTAACAATATTGCAGCAGTACGCACACAATCGAAGCGCAGTAAGGATGGCTAGTGTAACTAGCAAGAATACCACGAAAGCAAGAAAAAGAAGTACGCTATTAACTATTAACGTACCTGTCTCTTCCGAAACGAATGAGTACACATCGTCGTGTCGTGCTTCCATCGAGGTTGTAAAGTCT
+
=;;A=CBCCDCCCCFECBDCCDCCC?CCC@CBBB;;8;?BBCCAAB@DC@C?CCCCCDDC5C@CCEDGCBBCFE>CB;;<<<*;C>B4;;;.;BABDCBBCCA:98;@CC@DCD@CCCCCCCGCCBBBCCBB@BCBB>@@BBBBBB=A=A:98:CCCCCCA>AACCCC?CC?BBA:>>999+9>>9>@AAA3@A<A????;?;:5;;?>?B7;5;@B@@=AA@AABB@C@CCI?C;;9;BAABDBBBBACBBCBBBBBCB@@@?B@CDFDCD?B=AA@@;@@??
@ATNG8:04555:03846
GATGGTAGCACGACACGACGATGTGTACTCATTCGTTTCGGAAGAGACAGGTACGTTAATAGTTAATAGCGTACTTCTTTTTCTTGCTTTCGTGGTATTCTTGCTAGTTACACTAGCCATCCTTACTGCGCTTCGATTGTGTGCGTACTGCTGCAATATTGTTAACGTGAGTCTTGTAAAACCTTCTTTTTACGTTTACTCTCGTGTTAAAAATCTTGAATTTCTTCTAGAGTTCCTGATCTTCTGGGTGTATCAGCTGAGTTATCTACCATGACACTCCAAAGTCT
+
AA9946B==>@;666<@@@:66=@@;:9ABBB?BACA;AC7;49?<<=>=7:////)/)/8:;:;6;<555:<879;7777'773;78:,78;<-73827<277=;;>9;8;:@AA@;?88188<==:6///49>8;/789>>>>:89=>=///6)///5//*6:<;<975766)...68+86<6A=>AC.??:::0::9==:::98/////'.//(.3(..'2:6>=A;;//-/59<=A??;99:<1------=93336--(-6---95866../55729806/./
@ATNG8:04555:03865
GATGGTAGATATATGCACGCTCTACCAGAAGATCAGGAACTCTAGAAGAATTCAGATTTTTAACACGAGAGTAAACGTAAAAAGAAGGTTTTACAAGACTCACGTTAACAATATTGCAGCAGTACGCACACAATCGAAGCGCATTAAGGATGGCTAGTGTAACTAGCAAGAATACCACGAAAGCAAGAAAAAAGAAGTACGCTATTAACTATTAACGTACCTGTCTCTTCCGAAACGAATGAGTACACATCGTCGTGTCGTGCTACCATCGAGGTTGTAAAGTCT
+
;;9A@BBBCC=@@<CCICCCACABB?C:;7;>>>99058<<;?>==7;<8A9BCBBBCCC1=:===BCCBB=B=;=:@@DEF19;797<==0<<@;;@A?CCBCCAC@BC@CCC?@?@CCBCBBBCCBBBCC@CABA?@BA@AA=@=@?AAA=?@@@:::C?BA?@??=@@?B?=9<=000)///3//////#3949;<<<>?@B?B?BBAC?B?AA???@:9:C????C?BBC>BBB?CCCAAAAAABCCCCCCBBBCEF@A@BB@AABCCB@B??@?A5:9:9
@ATNG8:04558:03876
GATGGTAGCTCTGCTCTGACTCTCGTACTCATTCGTTTCGGAAGAGACAGGTACGTTAATATTAATAGCGTACTTCTTTTTCTTGCTTTCGTGGTATTCTTGCTAGTTACACTAGCCATCCTTACTGCGCTTCGATTGTGTGCGTACTGCTGCAATATTGTTAACGTGAGTCTTGTAAAACCTTCTTTTTACGTTTACTCTCGTGTTAAAAATCTGAATTCTTCTAGAGTTCCTGATCTTCTGGTGAGATATGCATGATGCTACATCGAGGTTGTAAAGTCT
+
ABCE@CBCBBBDDBBBCBBCCCCCCCCCCBBC@BCCC=BB?B?CBBBCCC@CCBBB@C@DCC?C?AACCCCCCD?BBCBB1BB=B???;@BBB@CCC@CC;;:@CCC@CCBBBAAB=@@@=@>BBBCB@@@<?AAB<?>9788?>>A>>@9:8C;==;7=A;A;AA==>>A;>:=@@DD5A<A<>9999,9<667(------798<:?BAA*9999:6;68807==>=:;5;5;:A===///;4;==A???B???BAA@@@?@999;;////7==;@166:<
@ATNG8:04559:03868
GATGGTAGCGCACACATAGATACAGTACTCATTCGTTTCGGAAGAGACAGGTACGTTAATAGTTAATAGCGTACTTCTTTTCTTGTCTTTCTGTGGTATTCTTGCTAGTTACACTAGCCATCCTTACTGCGCTTCGATTGTGTGCGTACTGCTGCAATATTGTTAACGTGAGTCTTGTAAAACCTTCTTTTTACGTTTACTCTCGTGTTAAAAATCTGAATTCTTCTAGAGTTCCTGATCTTCTGGATACGACGCGATATACTACCATCGAGGTTGTAAAGTCT
+
//77277889:;<56666A;;?;;?>;;;=::54444)4<.506=<5555.599;=9=:=>>>9?:=<<<:::44.4;;;+::58<8<<57773=49:>6:<7337;8;7;DCCBCCC@BBD@C@BFEICCCB@BBBD6;;@;;;BBCBCCCEBCB?;;;6;A>C<@@@AB@A@?5:0000+0+0+00000'0@@@A<BBBBCBB;;;5;;;;*:@=?@>BACCACCBBBDE@L?A@CCDD@@A@ADCCCCCCIICCCBBBCBCHABBBCFC@C@@@?A9<;00
@ATNG8:04560:03860
GATGGTAGTGTCATATGAGAGTGTGTACTCATTCGTTTCGGAAGAGACAGGTACGTTAATAGTTAATAGCGTACTTCTTTTTCTTGCTTTCGTGGTATTCTTGCTAGTTACACTAGCCATCCTTACTCGCTTCGATTGTGTGCGTACTGCTGCAATATTGTTAACGTGAGTCTTGTAAAACCTTCTTTTTACGTTTACTCTCGTGTTAAAAATCTGAATTCTTCTAGAGTTCCTGATCTTCTGGAGATACACATGATACTCTACCATCGAGGTTGTAAAGTCT
+
///:4::?>@?@=666>>>C999@<;566==B=?;@D<<<:=9;;;<<;>999955.57:<=C>B?ACCB@;:5@;94444$493::?@6?@66055925B869?DCC@CIBBDCCF?BBE@CAEDFBCCC@CBBB?;;;AA?>BB996@>@>>;@>@9BB8;9;BBBBCBGFAGBBBB:B?B>BBCCB5CCCCE>BBBBBBBBBA5;;;;*;@@AB>B?BC@CCBBBBA>B>BBCBCB:;;B?BCBCCBBDDAA@CBBBBCCFAAAABBD@G????D<B;;;
@ATNG8:04562:03875
GATGGTAGGTGCACATGAGTGTATCCAGAAGATCAGGAACTCTAGAAGAATTCAGATTTTTAACACGAGAGTAAACGTAAAAAGAAGGTTTTACAAGACTCACGTTAACAATATTGCAGCAGTACGCACACAATCGAAGCGCAGTAAGGATGGCTAGTGTAACTAGCAAGAATACCACGAAAAGCAAGAAAAAGAAGTACGCTATTAACTATTAACGTACCTGTCTCTTTCCGAGACGAATGAGTACCTCTCAGACGCTCGTCCTACCATCGAGGTTTGTAAAGTCT
+
=@AA?BBBACBCB==ADDDDDCCBC@BCC@BBAABA>A>AACCDBB@BD@C@CDA@@@@@1@?CGCECCDDCCC=BBBBBBB2BC?B>AAA9ABC?BBBBAAA:95:?CC@CCD?BBBBBDDBBBCCCCCBB>AD@A<@?@@AB@A>B?A@@=@BBCBBBBAAAAAAB@CC???><>>9999*99939====.?A=AAAACBB??6;5:;==6;7;CGCC@CDCDAAAA;A>AAAAABB?AAACBCB@AAABBBBBBBACB>><>AA?C@>?BB=@@8?;<<4@???
@ATNG8:04573:03866
GATGGTAGCTCTGCTCTGACTCTCGTACTCATTCGTTTCGGAAGAGACAGGTACGTTAATAGTTAATAGCGTACTTCTTTTTCCTGCTTTCGTGGTATTCTTGCTAGTTACACTAGCCATCCTTACTGCGCTTCGATTGTGTGCGTACTGCTGCAATATTGTTAACGTGAGTCTTGTAAAACCTTCTTTTTACGTTTACTCTCGTGTTAAAAATCTGAATTCTTCTAGAGTTCCTGATCTTCTGGATATGAGTGACTCGTGCTACCATCGAGGTTGTAAAGTCT
+
//7:7:<A@066=>=ABBAABHFBBBCCCC;<6;AA@9;?;@?BBCCCCCACB@@@7@;@@<@8B?BCCCC;;9@:==@@A1@=@B?BA<@BBC=A@@<>A89;BBBCACDCCCCCB@BDH@C?CCBBBBBA=A@@@?CAAACCCCCCBBBBACC@BBB?BF@F@CBBCBBCCC@BBBBB=B@D><<<<<*;CDDI>FCCBBBBBBA<A@BB2AAA@@<@?BB?BCA@@BB6;6;@BA@@=@@DAECCBBDCBCDB@@@@@@ACC@CBBBBA>A<??AA;@AA@
@ATNG8:04574:03848
GATGCAGACACGACGATGTGTACTCATTCGTTTCGGAAGAGACAGGTACGATTAATAGTTAATAGCGTACTTCTTTTTCTTAGCTTCGTGGTATTCTTGCTAGTTACACTAGCCATCCTTACTGCGACTTCGATTGTGTGCGTACTGCTGCAATATTGTTAACGTGAGTCTTGTAAAACCTTCTTTTTACGTTTACTCTCGTGTTAAAAATCTGAATTCTTCTAGAGTTCCTGATCTTCTGGACAGAGTGTGCAGATACTACCATCGAGGTTGTAAAGTCT
+
:899<;95:;9=AB;69@?=@A?;;9:29=@@6<<*0)///::660577///3939;984;265<@A?=;=100000$//)//6606:<<7;:;648348<;?A>BBCBBBBB?BBB@B?B?A;;///6169;>157<7978999?==;:;>===>:==9=8:<<---666--/<>>/9494>>DDD/A7//;0////..6--.)/<9<)5577=2737849>?A?>><><@@C@@@-//@7999@>>>@;;;?>=889?>A;;///9959*--99-3--/
@ATNG8:04539:03926
GATGGTAGCATCATGCATATCTCACCAGAAGATCAGGAACTCTAGAAGAATTCAGATTTTTAACACGAGAGTAAACGTAAAAAGAAGGTTTTACAAGACTCACGTTAACAATATTGCAGCAGTACGCACACAATCGAAGCGCAGTAAGGATGGCTAGTGTAACTAGCAAGAATACCAGAAAGCAAGAAAAAGAAGTACGCTATTAACTATTAACGTACCTGTCTCTTCCGAAACGAATGAGTACTGCGTCTCACTCTCGCCTACATCGAGGTTGTAAAGTCT
+
///E@CCABBCDCAAABDBBEDCCC@BCDAC@A@A@8<9BAAAB::7:C<A9BA@@====+=7===88=B<CBD;==<:999':A?@<@@?2;9949B>AAC@@@?C?BB?BBA?CBBBBCDHFCCCC@@@@=@BBB@CCCCDCBB>A=A;:6:AAABCCB@AAABBA>BC?DDC??@@E>BAB>BA@@@2@C@A@ACDBBAA>A@BBBB?D?AABCC@CCCAAAA=@>@@@9@??;????BBBBBEBDBCCDECBBBBB?BDDEECCBC?C>AABC<ABBA
@ATNG8:04543:03915
GATGGTAGAGAGACTGTAGCGCACCCAGAAGATCAGGAACTCTAGAAGAATTCAGATTTTTAACACGAGAGTAAACGTAAAAAGAAGGTTTTACAAGACTCACGTTAACAATATTGCAGCAGTACGCACACAATCGAAGCGCAGTAAGGATGGCTAGTGTAACTAGCAAGAATACCACGAAAGCAAGAAAAAGAAGTACGCTATTAACTATTAACGTACCTGTCTCTTCCGAAACGAATGAGTACCTCTCAGACGCTCGTCCTACCATCGAGGTTGTAAAGTCT
+
99C>9>>CBB<A@;;;;>55;B;;;)9@@?CBBBBB?B?BBA;;:B?AA@C???:97@?@/@;@A@@BCA?89:,:9;9444$4;6;.555&59949;;@BCCCC?DACC?BBC=@@AAABFFCCCDCCDCC@CCCC?AADCCCCC@C@C:;:;BBBBAAAABCBBCB@AB>BBB@A@@BE=BBB?@@BBB2BC@BBBBB@???=A;>>?@=A===ADD?BBBBBBB?B?BBB=BBB?ABCBBBC?>?>CCCBABBB>==A7;;@<AAAABB6;188>?6;;;8
@ATNG8:04558:03912
GATGGTAGCTCACGTACGTCACACGTACTCATTCGTTCGGAAGAGACAGGTACGTTAATAGTTAATAGCGTACTTCTTTTTCTTGCTTTCGTGGTATTCTTGCTAGTTACACTAGCCATCCTTACTGCGCTTCGATTGTGTGCGTACTGCTGCAATATTGTTAACGTGAGTCTTGTAAAACCTTCTTTTTACGTTTACTCTCGTGTTAAAAATCTGAATTCTTCTAGAGTTCCTGATCTTCTGGAGATACACATGATACTCTACCATCGAGGTTGTAAAGTCT
+
@@@@=@B=@===666<<<=BB@@AADCCDBCB@BBB>AB=A<@@AADCC@CC;;;9<:;BBAAD=@?BBBBBAA;99999(889=333(3:??2=4838A?BBA@A@:=833::?@?;<<;A===///8//(7=<=::;::97>888>>>878:5:799>>8=:99:=>=>@?=====<-;3:5:9AAA.;;?>@8==@@@@>===57767)7----(-06606::>;9;;>;>B;;;?<??@;:;;;;;B@///;77;AAA@@<>><<==3;178==4====
@ATNG8:04558:03914
GATAGTAGTACACTAGTCATACCAGAAGATCAGGAACTCTAGAAGAATTCAGATTTTTAACACGAGAGTAAACGTAAAAAGAAGGTTTACAAGACTCACGTTAACAATATTGCAGCAGTACGCACACAATCGAAGCGCAGTAAGGATGGCTAGTGTAACTAGCAAGAATACCACGAAAGCAAGAAAAAGAAGTACGCTATTAACTATTAACGTACCTGTCTCTTCCGAAACGAATGAGTACGAGAGAGCACACGTGTCTAACCATCGAGGTTGTAAAGTCT
+
<<=BCBCCDC??CCCCBCBBCC?CCC@?=>B00+0*00AB99:<C=@B@A@@;;;;;$95?;<A<<B==<A58345555$5>25.55)5;;8>;;;9999;2;4;@=@@??AAABCBCCDCEDD@A@B@B<<<9<0/077:?=B=::905:<<999>;999;8;6//)///06888<5::A:=>?<<,<=87<<?@>687071577:4>49;@?<9::87788687899/888)///888>3338:8788;887765...(.263555838/5578-5588
@ATNG8:04563:03919
GATGGTAGCTATACGTATATCTATGTACTCATTCGTTTCGGAAGAGACAGGTACGTTAATAGTTAATAGCGTACTTCTTTTTCTTGCTTTCGTGGTATTCTTGCTAGTTACACTAGCCATCCTTACTGCGCTTCGATTGTGTGCGTACTGCTGCAATATTGTTAACGTGAGTCTTGTAAAACCTTCTTTTTACGTTTACTCTCGTGTTAAAAATCTGAATTCTTCTAGAGTTCCTGATCTTTCTGGAGATACACTTGATACTCTACCATCGAGGTTGTAAAGTCT
+
//7:6:<A?=;ACCBACCCCDCFB@@ABCCBA?A;;;8;D@D@CCDCCBB=CCCCC?A?BCCD@C?AACDBBDBA=?>?==,=>9@?@@9@A@@=@AB?BD?BBBAAA?BAAABBBC@B??<?<????:;;C=B??@:=<@;;;@@@@???;;;>;>>>=AB<><>??@@@@@@<A@@@@2?9=8=>>>=+==:;;3;@@AAAA<=;4:::;+9>??A<A<AA<@@AB>==;?;?A>>777)89:8<=:;:AA::7;>>>A@ABBA;A@BAAA:>8<;AB:???A
@ATNG8:04570:03894
GATGGTAGTACATGATAGACGACACCAGAAGATCAAGGAACTCTAGAAGAATTCAGATTTTTTAAACGAGAGTAAACGTAAAAAAGAAGGTTTTACAAGACTCACGTTAACAATATTGCAGCAGTACGCACACAATCGAAGCGCAGTAAGGATGGCTAGTGTAACTAGCAAGAATACCACGAAAGCAAGAAAAAGAAGTACGCTATTAACTATTAACGTACCTGTCTCTTCCGAAACGAATGAGTACGATGAGAGAGCTCTCTCTACCATCGAGGTTGTAAAGTCT
+
BBBC@BAA<<<>966<<<>;<;=B@7@661/;;//)/)/)/:::;;A?BA?A?894444444#5;2<?@;CCAA@89;444444#95.5:@@A2>C@@CCBCCCC::8<?CB?CCC@CCCBCCDEDCCCBDDCB?BBBB=?>BBBB??<@?B@@>@CCCDCCC=AACAAC?CC@BAA:?=>==5<==9=>=??1?C@B>==@BBAA<?:=<881806=BAA?AB@?@BB6:79A@9@8707>?BBCCCCBBBBBBBA?@@BB>><=>;A@@@AA<A<===D;AA::
@ATNG8:04572:03935
GATGGTAGTGTCATATGAGAGTGTGTACTCATTCGTTTCGGAAGAGACAGGTACGTTAATAGTTAATAGCGTACTTCTTTTTTCTTGCTTTCTGTGGTATTCTTGCTAGTTACACTAGCCATCCTTACTGCGCTTCGATTGTGTGCGTACTGCTGCAATATTGTTAACGTGAGTCTTGTAAACCTTCTTTTACGTTTACTCTCGTGTTAAAAATCTGAATTCTTCTAGAGTTCCTGATCTTCTGGCTCTCGTAGACAGATACTACCATCGAGGTTGTAAAGTCT
+
////)///9<?>=====>>ACBB@CA@>>>4924449,495:7<<>CCDC@B?==??B:BBBB=A=@BB>;@959:99:9::#44.47;;1///.-05--(-63--/669499999955.5994>;@BAABB;;6<BCC=A@AABBBBCBB@@ABAB?DBB?;;8;>ACBCBCB@@<@;;;0;<@5;;;;.;A;;<0<@@@@@@@@@4;;;;*:99:=;>=BB?;<;BBBB>B@BBBCBB>A;;5;@;;;CCIGCCBABBACBBB@BBBCBB>B>BBAA<BBB@
@ATNG8:04550:03950
GATGGTAGATACTCGCTGATACACCCAGAAGATCAGGAACTCTAGAAGAATTCAGATTTTTAACACGAGAGTAAACGTAAAAAGAAGGTTTTACAAGACTCACGTTAACAATATTGCAGCAGTACGCACACAATCGAAGCGCAGTAAGGATGGCTAGTGTAACTAGCAAGAATACCACGAAAGCAAGAAAAAGAAGTACGCTATTAACTATTAACGTACCTGTCTCTTCCGAAACGAATGAGTACACACTCTCATATGACACTACATCGAGGTTGTAAAGTCT
+
BBCC@CCCCCDCCBBBCICCCBBBC>CBB?CDDC??>?@DCCABCB?AA>B@CBBBBBBB3B?BBAACBCBBBB>BAAAABA2AE@C@CCC<CDJGCABBCBBAA?B?BB?CBB>A@CBCCCCCCCCCCBBC@BBCC=A@AA???>+0,0<<6<CBBBCBC?CBBBCB?BB?BBB=@@999,9=<9==>>=.=A>BBA=BBA@@<@<??AD:=:=>BBB@BBBBCBC?A>ADD?BBB?BBDCCBBBBBBBDCCAAA>AABBCCCCCAABCC;?:?9::2:@??
@ATNG8:04551:03967
GATGGTAGATACTCGCTGATACACCCAGAAGATCAGGAACTCTAGAAGAATTCAGATTTTTAACACGAGAGTAAACGTAAAAAGAAGGTTTTACAAGACTCACGTTAACAATATTGCAGCAGTACGCACACAATCGAAGCGCAGTAAGGATGGCTAGTGTAACTAGCAAGAATACCACGAAAGCAAGAAAAAGAAGTACGCTATTAACTATTAACGTACCTGTCTCTTCCGAACGAATGAGTACATAGATATACGTATAGCTACCATCGAGGTTGTAAAGTCT
+
99CC;EBBACCDD@AACCICCCCCD>CCC?CBCB@@>@>@@CBBBB?AB=B?CC@@BCCB1B?BBBCBBACCCC=AABCGCG5CB=A5;;;.;CF@C<;;CDC;:7<?BC?CBC>AACBBBCCCCDBBBCCC@CBAA?BBCABABB>B?B@@<?B???CDC?AABABB?B@<>>>+00000+0:<8<<<<<,;=8?<?;@@@@@<@:>>@A7;8;ADDD@BBCBBCB?B?BB?BDD?AABBBBBBBBCCCBBBBBAAAAE@@;;8;>>BED:=9==<;1=>;:
@ATNG8:04553:03959
GATGGTAGCAGACGTGACGGAGCGCCAGAAGATCAGGAACTCTAGAAGAATTCAGATTTTTAACACGAGAGTAAACGTAAAAAGAAGGTTTTACAAGACTCACGTTAACAATATTGCAGCAGTACGCACACAATCGAAGCGCAGTAAGGATGGCTAGTGTAACTAGCAAGAATACCACGTAAGCAAGAAAAAGAAGTACGCTATTAACTATTAACGTACCTGTCTCTTCCGAACGAATGAGTACTGCGTCTCACTCTCGCCTACCATCGAGGTTGTAAAGTCT
+
9:@=8==BBCCCBBBDDDD?BBCCC@BBBBCBBCCC@C?BAAB@@@?A?=@>A@@AAABB3B@DCBBBBBBBBB>BCAA@@@2??:>9???5?BB?B@@@CBAAA:>:>@=B@@;@@@@D<<;>A@@><==A8;;;D9=;@B@@>=8>=BAA=?@@===AA=AAAA@B=BB>BBB;::B@@<@BA<<<<<>.=A?CCCCCB@@@;>9>CAB<><>AABB??@>>>>>;>=@@<AAD;>=?@???<<<@>AA===A>@>>>9>8858:<:7949176?@:@AAB
@ATNG8:04560:03957
GATGGTAGAGTATCATGTGTATCTCCAGAATATCAGGAACTCTAGAAGAATTCAGATTTTTAACACGAGAGTAAACGTAAAAAGAAGGTTTTACAAGACTCACGTTAACAATATTGCAGCAGTACGCACACAATCGAAGCGCAGTAAGGATGGCTAGTGTAACTAGCAAGAATACCACGAAAAGCAAGAAAAAGAAGTACGCTATTAACTATTAACGTACCTGTCTCTTCCGAAACGAATGAGTACTGTATCTATGTGTGCGCTACCATCGAGGTTGTAAAGTCT
+
>@@=9==BCCHBBBCBAACAA;:;A5;9>299??>><@?A@AEECC@CC;;9;CC;;;;;*;<ABBDICEECDD>FDAAAAA1AB@D?BBB<BCG@C@@ACCC9:8:?CC?BBB?DDCDDBBBBBBBCCBBB@CDCC=BBCDBB998:AGFE?BBBCCCCC@DAABBC?@@=??=8<<8888*9<=9=@@@A2@A?B>?@CDCBB>=:=>A@3858BCCC@BB@@@DDAD@CED>C;;8;AAABBCBBBAAABABBCCBB@@ABBB?BBCBBB?A==9990@;;;
@ATNG8:04566:03946
GATGGTAGCATCATGCATATCTCACCAGAAGATCAGGAACTCTAGAAGAATTCAGATTTTTAACACGAGAGTAAACGTAAAAAGAAGGTTTTACAAGACTCACGTTAACAATATTGCAGCAGTACGCACACAATCGAAGCGCAGTAAGGATGGCTAGTGTAACTAGCAAGAATACCACGAAAGCAAGAAAAAGAAGTACGCTATTAACTATTAACGTACCTGTCTCTTCCGAAACGAATGAGTTCGAGAGTCAGAGCAGAGCTACCATCGAGGTTGTAAAGTCT
+
///73999BBBBCAABCCDCCAA@B?BBA;??BBBB?B?BAA9:5=8=A9A>AA>>8===+=:794;::BC???8??@@@@@1=A<A7@@@8ADD?AABBBCC;;89=BC=BBC>@@BBBCCFFCCCCD@@@?BAAB?ACCCCBBB?C?BBB?BBBBCBBB@BBBBBC@BB?BBB@BECCB=B??>?CCCC3DF??>?BC@@@A<@<>>@A<>;>ACAA>ACCAAAC?B?BBB<ACC=??BBC?BBABAACBDCBBBABBBCBBB?B@AABC<><?ADC>BBAA
@ATNG8:04568:03954
GATGGTAGTGTCATATGAGAGTGTGTACTCATTCGTTTCGGAAGAGACAGGTACGTTAATAGTTAATAGCGTACTTCTTTTTCTTGCTTTCGTGGTATTCTTGCTAGTTACACTACCATCCTTACTGCGCTTCGATTGTGTGCGTACTGCTGCAATATTGTTAACGTGAGTCTTGTAAAACCTTCTTTTTTACGTTTACTCTCGTGTTAAAAATCTGAATTCTTCTAGAGTTCCTGATCTTCTGGTCTACTACACTGTACTCTACCATCGAGGTTGTAAAGTCT
+
007;69;AABBABBB=BBCCAAABB@@?AAACABBCG=BB?B?DCCDCECEFGCBCAA<@@00-/6:><C@@@A@;AAAAA5BD?BABB=BCBE@CCBABC@CAABCCACCCCCCC@CCC@C?CCCBBBBB@BCBC?BBBB@@@BCBCCCBB;;7<BC?BB@BACCDCBBBBB@B;;;;.;=A=@@@@@@(ABBCD>BBC@AACBCB@CCCC5BBBCCAC?BDADCBBBBB@B@BBBB@@7;:C?CCCDCCCBBBBDFCCCDBBB@BAAA@@;>=??>?5@A??
@ATNG8:04580:03989
GATGGTAGCACGAGTCACTCATATCCAGAAGATCAGGAACTCTAGAAGAATTCAGATTTTTAACATCGAGAGTAAACGATAAAAAGAAGGTTTTACAAGACTCACGTTTAACAATATTGCAGCAGTACGCACACAATCGAAGCGCAGTAAGGATGGCTAGTGTAACTAGCAAGAATACCACGAAAGCAAGAAAAAGAAGTACGCTATTAACTATTAACGTACCTGTCTCTTCCGAAACGAATGAGTACTGCGTCTCACTCTCGCCTACCATCGAGGTTGTAAAGTCT
+
44:<7<<CA<66665<<<<=94455.5;A?;;:555.56;;<===B?>>:>:BBC?>:::)<:=:?>?C??>9<>6:000/666'//*/6===1:::5::88;97333(317635556555=@DCCBBBCCCCDC@CABA?AAC@?<98198=>:7<>><AACC?B:::AA=@?9<<>4=;;;;38888=???@1?A;A;;;=>BBD<@<@??>5:5;=AAB?BAA@CDD@B?AA@;@@?>?CBDCCCCCCBBBBCAAAB??AC@BBBADB@@8959>>>CC4:9@@
@ATNG8:04538:04026
GATGGTAGCACACGAGATCTCATCGTACTCATTCGTTTCGGAAGAGACAGGTACGTTAATAGTTAATAGCGTACTTCTTTTTCTTGCTTTCGTGGTATTCTTGCTAGTTACACTAGCCATCCTTACTGCGCTTCGATTGTGTGCGTACTGCTGCAATATTGTTAACGTGAGTCTTGTAAAACCTTCTTTTTTACGTTTACTCTCGTGTTAAAAATCTTGAATTCTTCTAGAGTTCCTGATCTTCTGGGCAGACTCTCACACGCCTACCATCGAGGTTGTAAAGTCT
+
CCCC?BBCECCC@@@ABBCJEAABCBAB=@AB;A@B@=CCAE@BBBDGBB?A@?>@<?9@C>C7?7;<<<AA=88633333$3738:=B:A@>?9>@@<AA;8:878<1;8;;?A??<>CB;@=>?>;;;;;8=>??;===;;;;>>>B@=:::;5:==>GD;>;@AAAA@A??8<7767-6)/)/;;;;;&9:///)87:777:877-////'.//)/;595=>8=A?::8:<@5;;>>>=:=<<<4<<=======>>>>??:>=>=B==>??<@7;;AA9>>;;
@ATNG8:04540:03995
GATGGTAGCGCATATCAGCGCAGCCCAGAAGATCAGGAACTCTAGAAGAATTCAGATTTTTAACACGAGAGTAAACGTAAAAAGAAGGTTTTACAAGACTCACGTTAACAATATTGCAGCAGTACGCACACAATCGAAGCGCAGTAAGGATGGCTAGTGTAACTAGCAAGGATACCACGAAAGCAAGAAAAAGAAGTACGCTATTAACTATTAACGTACCTGTCTCTTCCGAAACGAATGAGTACCTCTCAGACGCTCGTCCTACCATCGAGGTTGTAAAGTCT
+
>::==BA@BABCBBBBCDBBCBBBC=AAL>ABCB@A<@<@AA@@@A?CC?B>A@@A@AAA0@?CAABDCFC;;;0;B@@@AA0@C>C5;;;&9>>4;ADDBAB@A<?=;;5;?>459ABC:9;CDCCCCAAA@A@@B=A@AAAAAB<A=AA@=ABBCBCCC?BCDDCB?B@BCBB>@@<<<5::99=AAAB3A@<A???ABBBB@C?CCBB??;:;ABFACABABCC=A?@BE>AAA?BAAABBC?DBBBCCCCBBBBCCC@BBB?B@===>;?7;;EH:@;;;
@ATNG8:04548:04016
GATGGTAGCGAGCGAGTGTGTATACCAGAAGATCAGGAACTCTAGAAGAATTCAGATTTTTAACACGAGAGTAAACGTAAAAAGAAGGTTTTACAAGACTCACGTTAACAATATTGCAGCAGTACGCACACAATCGAAGCGCAGTAAGGATGGCTAGTGTAACTAGCAAGAATACCACGAAAGCAAGAAAAAGAAGTACGCTATTAACTATTAACGTACCTGTCTCTTCCGAAACGAATGAGTACCTCTCAGACGCTCGTCCTACCATCGAGGTTGTAAAGTCT
+
//7727;B=BB@?@BBBBBBCCBCBACCK@GDCCBA=@=@ABCBBB>BB?B@CCDBBBBB2B?CCCCCCEGCCC=B@@AABB5BC?D6:::6;EC@AAAADCCBB?C@CD?BAB?BBABABBBCCCCDDBCC@CBBB?BAAADDAA?BAC@@?AECCCABA?CAAABB@BB>BBB=??887*:>=9::999(9@?C9::BCCBB?B?BBCA7:8;@CCCBCBBBBCC<A>ABB<BCA?ABBCDCC?CAAAAAAAAAAA@AB?CBB?BBBCCB;>;>?AA:?>66
@ATNG8:04553:04036
GATGGTAGTGTCAGTGCGCGTCGTCCAGAAGATCAGGAACTCTAGAAGAATTCAGATTTTTAACACGAGAGTAACGTAAAAAGAAGGTTTTACAAGACTCACGTTAACAATATTGCAGCAGTACGCACACAATCGAAGCGCAGTAAGGATGGCTAGTGTAACTAGCAAGAATACCACGAAAGCAAGAAAAAGAAGTACGCTATTAACTATTAACGTACCTGTCTCTTCCGAAACGATGAGTACTATAGACTATCTGAGACTAATCGAGGTTGTAAAGTCT
+
@;BC@CCCDFDCBCAACCBDDBCCC@LEH?<;;A;;5;6;ACCDAA?AA?A69:AABCCC3B@CEBA;;;=00+/;00000$9C;:8<@@2???:?C>CA>@00+0:;;6=>?455B?BBCCCBBB@?@@A=@AAA=@@A?@???<@>A;;8;AABAAAA?BBBBAA=AB5::?=@@???8?==9>=>=>,9:3:998;<@AA=A=B???=B:;;@;:6;CAAACA:;+00;5;00/9//7>;?<==@;@BB=BB??@??>>5:666;*/,/=?@8>A9:
@ATNG8:04559:04030
GATGGTAGCGCACACATAGATACAGTACTCATTCGTTTCGGAAGAGACAGGTACGTTAATAGTTAATAGCGTACTTCTTTTTCTTGCTTTCGTGGTATTCTTGCTAGTTACACTAGCCATCCTTACTGCGCTTCGATTGTGTGCGTACTGCTGCAATATTGTTAACGTGAGTCTTGTAAAACCTTCTTTTTGCGTTTACTCTCGTGTTAAAAATCTGAATTCTTCTAGAGTTCCTGATCTTCTGGACGACGCGCACTGACACTACCATCGAGGTTGTAAATTCT
+
955=8=<CABBBBBBDECCCCCCBBBAAACBA?ABCC=BB>@?@CCCGCC?CCBBB@D?BBBB@CBCBBBBBBCC>CBBBB5BB?BBEE?CCCB@BCC?CC9;;BCCD@CCCDCCCC@CBB?B@CCCCBBBC?BCCC@CCCCCBBBBBBFCBA@A?DDD?CD?B?BBBBBCCCD=BBDCC9D?D?BBCCB1@@BBB=BCCBAACGCC?BBBB0@@@CC@CAED@ABBEEBB>B@BCAA@A?@AB?BA:;;BBBBC;;;BBCDDCB@BDBAAA6;4;;;;0;?AB
@ATNG8:04564:04032
ATGGTAGGCGAGAGTGAGCGCAGTACTCATTCGTTTCGGAATGAGACAGGTACGTTATGTAGTTAATAGCGTACTTCTTTTTCTTGCTTTCGTGGTATTCTTGCTAGTTACACTAGCCATCCTTACTGCGCTTCGATTGTGTGCGTACTGCTGCAATATTGTTAACGTGAGTCTTGTAAAACCTTCTTTTTACGTTTACTCTCGTGTTAAAAATCTGAATTCTTCTAGAGTTCCTGATCTTCTGATATGAGTGACTCGTGCTACCATCGAGGTTGTAAAGTCT
+
,,,(---(-69==?;;==:<99/////555.55;;1::.5.5554::54.4:99934444:43-4.3:<<;??AF?BBBBB19;;?999)9=:925;?;:@49;@@?@:?BBBCCCC@CBB@B?AA@@@@@C?@A<;9;CBCDCCCCCCAAACCC=BAB=@@@B?CDCCCBCCC5;<<<;.<=A>ABBBA0@A;;;0;@@;;;;:9:9?@@@0@@@@@?B@CC@CCCBBBB=@;@99:BB?@A@C@@@CB@AAGAAAFA@;;;;5;;;C?@;@=@A@A<BBBC
@ATNG8:04569:03991
GATGGTAGTCTCAGATAGTCTATAGTACTCATTCGTTTCGGAAGAGACAGGTACGTTAATAGTTAATAGCGTACTTCTTTTTCTTGCTTTCGTGGTATTCTTGCTAGTTACACTAGCCATCCTTACTGCGCTTCGATTGTGTGCGTACTGCTGCAATATTGTTAACGTGAGTCTTGTAAAACCTTCTTTTTACTGTTTACTCTCGTGTTAAAAATCTGAATTCTTCTAGAGTTCCTGATCTTCTGGACGACGCGCACTGACACTACCATCGTGGTTGTAAAGTCT
+
495;24:<:;;CCCECCBCCCCCBBBBB@>00*0=@=9@A?CABBBGCCF<=>>//)/2777@<@=AAA;;;5<=8==>>>+>>9<@BB<@@AA>BBB>BC8;;;DCC?BBBBBCCC@BDD@D?DCCBCDEC?BAA@<<;;ABBA;;;BBB@@@B@;:;?BB<@<@BA;;;BBC=@;;;;.;>C>;;;;<*;;;:;;.:A@@BB;;;>2:9:9'9<=?@?B@BB99:@A?:;6;=AABDCB@BCCBCC;;<;;BBDBBCFICCCCDABBBAB@>A>;;0@6>000
@ATNG8:04579:03992
GATGGTAGTGTGTCTCTGAGAGTAGTACTCATTCGTTTTCGGAAGAGACAGGTACGTTAATAGTTAATAGCGTACTTCTTTTTTCTTTGCTTTCGTGGTATTCTTGCTAGTTACACTAGCCATCCTTACTGCGCTTCGATTGTGTGCGTACTGCTGCAATATTGTTAACGTGAGTCTTGTAAAACCTTCTTTTTTTACGTTTTACTCTCGTGTTAAAAATCTGAATTCTTCTAGAGTTCCTGATCTTCTGGTATGACTAGTGTACTACTACCATCGAGGTTGTAAAGTCT
+
4444.4:BBA@?995559;99;;;>A:9:999.94444&4:7=:>>@@CCC@BBACCAC@CBBA>B@AAABBAA@B>;;;;;;%;49)4:>;2;<<<166=9=@?@BBB00,0@@=@ABB@BCD?B@BCCBCBBB@BBBB@DCCBDCBBCBBBCCCCC?CCC@BB?A?CBCCBAC:97;BABB:B?B=AA@AAAA#@B;;;;.;@@AABCC;;7;BBB2CBBAA8<800+0@@@CBB@C@BA@C;;8<CC@CHCCBCCCCCCCBECCDDCC?CCCCBB@B?CBBA<B@??
@ATNG8:04541:04063
ATGGTAGCTCACGTACGTCACACGTACTCATTCGTTTCTGAAGAGACAGGTACGTTAATAGTTAATAGCGTACTTCTTTTTCTTGCTTTCGTGGTATTCTTGCTAGTTACACTAGCCATCCTTACTGCGCTTCGATTGTGTGCGTACTGCTGCAATATTGTTAACGTGAGTCTTGTAAAACCTTCTTTTTACGTTTACTCTCGTGTTAAAAATCTGAATTCTTCTAGAGTTCCTGATCTTCTGGGTGTATCAGCGAGTATCTACCATCGAGGTTGTAAAGTCT
+
5<>9><A@BCB996=665BBBBCCBBBBB;;9;BBC;;;;;6;AAAABB>AABBC@B@AAAD8;8;AAA@@@BC;=>==;,;@9=:AB<?<BB9B>@=@B=AAACCFAGGCBBBCEBCBB@C@DHDC@@9989?CC@CCFEECCBCBBBCCBAA@BBB@CD?B?BBBCBBCEE?BBCCC;C@D=:::::*;B@AA;@@B;;<BBBB@BCCC3C;;;B@C@CDACCBCCBB@B@CCBCBB?A@@@=ACCCDCCCCEECCCDDCBB@BBBCCC=A=@?>>6?:::
@ATNG8:04546:04048
GATGGTAGCACGAGTCACTCATATCCAGAAGATCAGGAACTCTAGAAGAATTCAGATTTTTAACACGAGAGTAAACGTTAAAAAGAAGGTTTTACAAGTCTCACGTTAACAATATTGCAGCAGTACGCACACAATCGAAGCGCAGTAAGGATGGCTAGTGTAACTAGCAAGAGTACCACGAAAGCAAGAAAAAAGAAGTACGCTATTAACTATTAACGTACCTGTCTCTTCCGAAACGAATGAGTACGATGAGAGAGCTCTCTCTACCATCGAGGTTGTAAAGTCT
+
449:39:::<>>=<995555449<=9=<<8;;;==A:@49959=99.4:6;755///;;;):+//677867555,---(-999)--,/4;;;19883-------4>:>9==5:44.4493955555555549;6;444.4433348:5;.444.48:44333-3399::6:33387,33333(37739:::::%::6<2228752.(.(.....3.33:::5:>:::;:492333(3:;7;<<==;;?@7378;7=;;32552228=-/.....(.(.337.6222
@ATNG8:04543:04090
GATGGTAGCATCATGCATATCTCACCAGAAGATCAGGAACTCTAGAAGAATTCAGATTTTTAACACGAGAGTAAACGTAAAAAGAAGGTTTTACAAGACTCACGTTAACAATATTGCAGCAGTACGCACACAATCGAAGCGCAGTAAGGATGGCTAGTGTAACTAGCAAGAATACCACGAAAGCAAGAAAAAGAAGTACGCTATTAACTATTAACGTACCTGTCTCTTCCGAAACGAATGAGTACGATGAGAGAGCTCTCTCTACCATCGAGTTTGTAAAGTCT
+
99@@=BCBBCCFCAAACCBBBBCA@=@BC?CDDBBB>@<@AA@?@A>BA?C?AA?@>CCC+C=BBBBABBACCD<>?ABCCC5@@<@@BBB<BCDBCCCBCCCCC?B@BB?BBB>BABBCBBBCCCDD@@BD@DCCC<@@DBAB@C>B?B997:C@ABBBC@CCAAAC?BB?AAA=@@>==7???:?CCCC3CC@C???BABAA;?;?@BB7<8<ADCC@DDBBBBA=?<?BB=BAA=@@?BCBBBB>??BCECCBA=>=A=>==:?=>>>AAE;B==>7=A;:
@ATNG8:04561:04119
GATGGTAGCGCGACGAGCGTAGACCCAGAAGATCAGGAACTCTAGAAGAATTCAGATTTTTAACACGAGAGTAAATGTAAAAGAAAGGTTTTACAAGACTCACGTTAACAATATTGCAGCAGTACGCCACACAATCGAAGCGCAGTAAGGATGGCTAGTGTAACTAGCAAGAATACCACGAAAGCAAGAAAAAAGAAGTACGCTATTAACTATTAACGTACCTGTCTCTTCCGAAACGAATGAGTAGTGTGCGAGTGTCTCCTACCATCGAGGTTGTAAAGTCT
+
///96::?@@A@@@B@BBBBBB>@@:@AA=@>>>99097@ADAA;;59918:@@@@?@@@2@?CCBBCBBBABB;988889+333(3,777+7;><@>>=9=:88184:=5;;E7;;>;AAHDDECC@BCCCC?::;A?AAABAAAB?C@BBB?BDAAACBC@CCCBBB?BB@AAB>AAABA;>==9999999%9@<A;;:@@AAA<B=BA?@<>;>ACCD@CCBBBBB?B?BCC>EBA????ACCBBBBBBBCBBAAAGF?BBB?B???::6;:>>??9?@@@
@ATNG8:04562:04129
GATGGTAGTGCGTGAGAGAGAGACCAGAAGATCAGGAACTCTAGAAGAATTCAGATTTTTAACATCGAGAGTAAACGTAAAAAGAAGGTTTTACAAGACTCACGTTAACAATATTGCAGCAGTACGCACACAATCGAAGCGCAGTAAGGATGGCTAGTGTAACTAGCAAGAATACCACGAAAAGCAAGAAAAAGAAGTACGCTATTAACTATTAACGTACCTGTCTCTTCCGAAACGAATGAGTACGTGTGACGTACGTGAGCTACCATCGAGGTTGTAAAGTCT
+
=>CC=A@544;4555556:9>>00+/9;5:>@995.439::@@:D@B@>?<00,,,,,,$,0,-----/:::==17733333$3817,333&33;388883////(.(..255616667<>>>>CCBBCBBB@CCCC>A?????BB@C@CBB?BBBBC@?@@BBACBC?BB?BFC;?:0000*000+00000(/>6A577=::7>9>4<<<@8<8;>C;0+0000::>*734>;6;<<085??>>>?889BBCCBBA?@?>>=>??<@???;=5<288;;3;=?>
@ATNG8:04565:04122
GATGGTAGGACGAGCGTCTGAGAGGTACTCATTCGTTTCGGAAGAGACAGGTACGTTTAATAGTTAATAGCGTAACTTCTTTTTCTTTGCTTTCGTGGTATTTCTTGCTAGTTACACTAGCCATCCTTACTGCGCTTCGATTGTGTGCGTACTGCTGCAATATTGTTAACGTGAGTCTTGTAAAAACCTTCTTTTTTTACGTTTACTCTCGTGTTAAAAATCTGAATTCTTCTAGAGTTCCTGATCTTCTGGCGCGTATGTATGTCGCCTACCATCGAGGTTGTAAAGTCT
+
445>:>>C@AB9555545<@;66=7<===:9949ABD>BB@C=;;;;9AA=@B@???,;49=>@9A<A@>;?994:@;94444$4::14//:,//;;5;555)5@;:999AB?BBBBBBBB?BAA>A>BBAABC;;8;AA@=ABAAA;;;ACDCCDCCC@<<<@GD@C@DCBBBBCCC>B;;;;;*;>C>;:::::9#95<<A09996;;;;;=:>>>>*<5455157@A<900000><?<??BB@A=@@C@CCEBCBCCCBDCBBBC@CCB?BBDCCD@C>???B;BB99
@ATNG8:04574:04097
GATGGTAGATACTCGCTGATACACCCAGAAGATCAGGAACTCTAGAAGAATTCAGATTTTTAACACGTGAGTAAACGTAAAAAAGAAGGTTTTACAAGACTCACGTTAACAATATTGCAGCAGTACGCACACAATCGAAGCGCAGTAAGGATGGCTAGTGTAACTAGCAAGAATACCACGAAAGCAAGAAAAAAGATGTACGCTATTAACTATTAACGTACCTGTCTCTTCCGAAAACGAATGAGTACACACTCTCATATGACACTACCATCGAGGTTGTAAAGTCT
+
>?@B?BBBBCBBA@<<=@BBBBBBB=A@A?996=@B<@8;A???>A=?>+0*///66:;;+;593333379798+87955555#5<494;<<0=>@:@D>BAA@;;4;@AA<@@@;??@;BBBBBBBA@ABA@<@;;;>@@AAAA::8;?B@@=@BB@??CC@CABB@C;8857A<389337)3771;>>>??'?A99:;::ABBA6;7;;::4;4:?AAA?BCBB??<1717773&39<-77;;@ABBBB???888<>>BBBCCCBB>B????=6?6>778*7737
@ATNG8:04565:04141
GATGGTAGTCTCAGATAGTCTATAGTACTCATTCGTTTCGGAAGAGACTGGTACGTTAATAGTTAATAGCGTACTTCTTTTTCTTGCTTTCGTGGTATTCTTGCTAGTTACACTAGCCATCCTTACTTCGCTTCGATTGTGTGCGTACTGCTGCAATATTGTTAACGTGAGTCTTGTAAAACCTTCTTTTTACGTTTACTCTCGTGTTAAAAATCTGAATTCTTCTAGAGTTCCTGATCTTCTGGGTGTATCAGCGAGTATCTACCATCGAGGTTGTAAAGTCT
+
ACCC@BBBCCDCBBCCCCCCBBCDDCCCCCBB?BBBF>CC@BACCCFICCACCBBC?C@BABA@B?CCCDBBBCD=BBFFF5BB>BBBB<BCBC@CCCAHF;;;BCCF@DDDCBBBC?@@D?A=BA@;?BA@>ABCC@CCDBCBAADDDDAABAA?CCD?BB?C<@ACCCCCCC@BCCFF;FAC?@@@@@0ABDCE;;;CBBBCBCB@DCCC5CBBBC?C?BE?CBACCCC@C?BBCDDD>A@CD>DBBBCCBBBBCCCCBBBCB@BBBABB?C?CBBA<B???
@ATNG8:04568:04175
GATGGTAGAGTATCATGTGTATCTCCAGAAGATCAGGAACTCTAGAAGAACTCAGATTTTTAACACGAGAGTAAACGTAAAAGAAGGTTTTACAAGACTCACGTTAACAATATTGCAGCAGTACGCACACAATCGAAGCGCAGTAAGGATGGCTAGTGTAACTAGCAAGAATACCACGAAAGCAAGAAAAAGAAGTACGCTATTAACTATTAACGTACCTGTCTCTTCCGAAACGAATGAGTACACATCGTCGTGTCGTGCTACCATCGAGGTTGTAAAGTCT
+
///:5;<@BBCBCCBBABDBB;:;A<@9<8:>;=>C?C?BBCCCCC?BB?BDCCCCBBBD5BBCDCCCCAA;::/;?;::;.4?;@4;::*7;;9:>>?ACDCC?C@CC>BBB>AABBCBCCCCCAAAABB?BBBB<AAABBBAB=A;@?@>@ACCBBBB?BBBBBB>BB>@A@466888.;;;:?CFBB/BB=A;<;??>?@5868BBB7;7;BEDE?CCCCBCC>A>ACF>CCC@BBBBBBBACAAAA@BBA@ADDCAAACC?CCCBCC?A=A?>>5?@??
@ATNG8:04569:04147
GATGGTAGTGTCATATGAGAGTGTGTACTCATTCGTTTCGGAAGAGACAGGTACGTTAATAGTTAATAGCGTACTTCTTTTTCTTGCTTTCGTGGTATTCTTGCTAGTTACACTAGCCATCCTTACTTCGCTTCGATTGTGTGCGTACTGCTGCAATATTGTTAACGTGAGTCTTGTCAAACCTTCTTTTTACGTTTACTCTCGTGTTAAAAATCTGAATTCTTCTAAGTTCCTGATCTTCTGGGTGTATCAGCGAGTATCTACCTATCGAGGTTGTAAAGTCT
+
DCA?>@BCCBBBEEDBAACCCCCCCDDCCAAA?BBBB<BB@DADCCCCCCAECCCC?B?BCCD@C@CCCCBBBDC<@@DDD5BB?BCCD>CBBD?BCC@CC9;:DCBB@BBCBCCCC@CCC@CABBBACCCC@CCCC;;;CCCCCDBCBBBBBBB?CBB@BDAD@BCCDCCBCB?C;;;@8A>B>@AAAA,@A;;;6;AABBCCICC@CFIF5CBBCB@C@BB@BBC@@@?@?A@CCBB@A@AC>BAAADCCCCCDCBCBCDCC?CCBBBAA=A<@@??8@999
@ATNG8:04577:04182
GATGGTAGTGCGTGAGAGAGAGACCCAGAAGATCAGGAACTCTAGAAGAATTCAGATTTTTAACACGAGAGTAAACGTAAAAAGAAGGTTTTACAAGACTCACGTTAACAATATTGCAGCAGTACGCACACAATCGAAGCGCAGTAAGGATGGCTAGTGTAACTAGCAAGAATACCACGAAAGCAAGAAAAAGAAGTACGCTATTAACTATTAACGTACCTGTCTCTTCCGAAACGAATGAGTACACATCGTCGTGTCGTGCTACCATCGAGGTTGTAAAGTCT
+
BBBC@BBBCCCBBBBBBBBBBBAAA>BCDGICDAB@@B?BBB::;C@EE?C>???ABDDD1C?BABBAAABBAB=BBBCCDD5CC?C@BBB<BCDBBCCCCCC;:;;@CC@GA@>@CCABCCCCCCCCBAAA<@@?@=@ABACCAA=A?B@@=@CBBCCCC@BBA@@@@DD@>>??BBAAA;A??;?CDCC3BB@BAAAB@@@@;?;>>@@;<:>?BBB?BBBCA@@=?=?CD>C@@>?BBBBCCCAAACCCCB::9DCBBABCC?AABBBB=@<@@@@9AB99
@ATNG8:04582:04141
GATGGTAGCGCACACATAGATACAGTACTCATTCGTTTCGGTAAGAGACAGGTACGTTAATAGTTAATAGCGTACTTCTTTTCTTGTCTTTCTGTGGTATTCTTGCTAGTTACACTAGCCATCCTTACTGCGCTTCGATTGTGTGCGTACTGCTGCAATATTGTTAACGTGAGTCTTGTAAAACCTTCTTTTTACGTTTACTCTCGTGTTAAAAATCTGAATTCTTCTAGAGTTCCTGATCTTCTGGATAGCGACGCGATATACTACCATCGAGGTTAGTAAAGTCT
+
//8A9@<ABBCB>>>9:;::DBBB@;;55;9>39-.8/7:)--(---66//)/////7;)//092549;95554::34444&44.4888<089799389A<?A=<<<<<@ADBCCCCCB@BEDAC@CCCCCCCC@CCDD>AADDCBBBCCCCCCBCC@BBB@DC@C@BBBCCCDBB?BBCCC5A6:6;;BBA0AB@@@;@@BBBCCBBB?CCCC2CBB;<8;?DDGCCBBBBB@BACDDDCE;;;B@CCACCCDBCCECCCCCBBBA5;;0000+0+00000(98;8
@ATNG8:04536:04203
GATGGTAGGACGAGCGTCTGAGAGGTACTCATTCGTTTTCGGAAGAGACAGGTACGTTTAATAGTTAATAGCGTAACTTCTTTTTTCTTTGCTTTCGTGGTATTTCTTGCTAGTTACACTAGCCATCCTTACTGCGCTTCGATTGTGTGCGTACTGCTGCAATATTGTTAACGTGAGTCTTGTAAAAACCTTCTTTTTTTACGTTTACTCTCGTGTTAAAAATCTGAATTCTTCTAGAGTTCCTGATCTTCTGGTGTCTGATCTGTATCACTACCATCGAGGTTGTAAAGTCT
+
44;<7;4<.4444:444448444>5:::;:55.6::<>2>>;@9666;;<<9<<@?=?,:49?DD6<::A@;;9929>5544444#4::4556?266>>:>??>6>D;???>@@=BBBA@@@A=?@A<@;@AA@@@;;4;?>>:B?@@@?@@@ADAABBBB?@@@?BB>B8;;BCBBBDLACA@@@@,A>B=AADDCCD#BABBA499:9>>995949;;;(9499@=@=BB>;;;;;9C@D@BBBBCA=?@A=ABBBBCEC;;;AA@BBB@@@<@@@@=<8>29:?A9?BBC
@ATNG8:04570:04222
GATGGTAGCAGACGTGACAGAGCGCCAGAAGATCAGGAACTCTAGAAGAATTCAGATTTTAACACGAGAGTAAACGTAAAAGAAGGTTTTACAAGACTCACGTTAACAATATTGCAGCAGTACGCACACAATCGAAGCGCAGTAAGGATGGCTAGTGTAACTAGCAAGAATACCACGAAAGCAAGAAAAAGAAGTACGCTATTAACTATTAACGTACCTGTCTCTTCCGAAACGAATAAGTACGTGTGACGTACGTGAGCTACCATCGTAATTGCGAAGTCT
+
CBCC@CBBBBDCCBBBBBBCCJCBB=BCC@BBBCBA?B@BBCCCCC?CC?A?BCA8888.9=ABBBB@AA887)7<>@@@3=@29.99:&5<A<>CBBBAA@@;A?AB>AAA@CCCBBBDHCCAA@BB@@=@BBB?CBBBCBBC=@;?::4:@@A@B??=?BA@??:??8>@@>B>>>@7;00+00000(0;5=998CB???;?;?BCB<A<>>CCC?BBBAAAA?A=??C>9::@BB?B?????CBBBBBB???ABBBCBDC@C@??AC@B688?A7;;;;
@ATNG8:04572:04192
GATGGTAGCGCATATCAGCGCAGCCCAGAAGAATCAGGAACTCTAGAAGAATTCAGATTTTTAACACGAGAGTAAACGTAAAAAGAAGGTTTTACAAGACTCACGTTAACAATATTGCAGCAGTACGCACACAATCGAAGCGCAGTAAGGATGGCTAGTGTAACTAGCAAGAATACCACGAAAGCAAGAAAAAGAAGTACGCTATTAACTATTAACGTACCTGTCTCTTCCGAAACGAATGAGTACGATGAGATCTCGTGTGCTACCATCGAGGTTGTAAAGTCT
+
5;<<066;;==A696;<<::55555)///)//)///9294;<:::=<5::7:8<=>=====+@?BBAACECCDBB;DB;;;;;';>5:9999+;;;7;>>==B@;;6;>?@<?::.9@@BBBCCCBCB@AA;<59?===@>>@:9;A==;@00)/777//6?9>>>699?BA@BBB?A::8A<ABB?CBBBB2@A;>=?@@??==7:7///83817.66>9>6557//)/)/79(//748<<;<55/9:;:///;:;;3338;8=>5:885995:/2226/:@:9
@ATNG8:04545:04250
GATGGTAGTGTCAGTGCGCGTCGTCCAGAAGATCAGGAACTCTAGAAGAATTCAGATTTTTAACACGAGAGTAAACGTAAAAAGAAGGTTTTACAAGACTCACGTTAACAATATTGCAGCAGTACGCACACAATCGAAGCGCAGTAAGGATGGCTAGTGTAACTAGCAAGAATACCACGAAAGCAAGAAAAAGAAGTACGCTATTAACTATTAACGTACCTGTCTCTTCCGAAACGAATGAGTACGAGAGAGCACACGTGTCTACCATCGAGGTTGTAAAGTCT
+
///94::@096A@@@AGDCICCCCC@BCB?BB;;;B;@<@@B>@?A?AB?C?@A?AABBB3B@BBB@@?A@???8=@AAAAB2AA>A=AA@9ABCACFCCCBCBB?B@AA?ABB?CBBCBDCCCCBDDCCBB@BCBB?BBBBBAAB@C?CBB@BDCCDAAA?BBBBBB@BB=>>?399999+:?>;>@@@@2@A?C@??B@@@@7;8;>@?6;6;>DAA?ABAAAAA=A?AAA9A:949@@BBBBABBCCBBBCBB>>?BAA@??<@>>>?@:=8>>==7>>;;
@ATNG8:04552:04286
GATGGTAGGCGAGAGTGAGACGCAGTACTCATTCGTTTCGGAAGAGACAGGTACGTTAATAGTTAATAGCGTACTTCTTTTTCTTGCTTTCGTGGTATTCTTGCTAGTTACACTAGCCATCCTTACTGCGCTTCGATTGTGTGCGTACTGCTGCAATATTGTTAACGTGAGTCTTGTAAAACCTTCTTTTTACGTTTACTCTCGTGTTAAAAATCTGAATTCTTCTAGAGTTCCTGATCTTCTGGATACACTCATGTGCACCTAACATCGAGGTTGTAAAGTCT
+
CACC@CAA>ABCCBBBCCDDCCCCCCCCCC::;:CCL>DD@C@AABBCCC@CCAA@<?;?@@?;?=@??BBCCBB?A@A@@1<<8?9::,3>00+0/606:<BBB=?@@BAAAEF?;7<BC<@=?A=;;;>@=?>>>688@BCBA::;AAA788=8:;;::;5;5;>A?>>=BC:>8888)84;5;?EED/?@AAA9??A>==<8//)/999+::>==:>=AA=@@@@@@@=B=AAAA<<9<AA=A??===????D???@A=>><>@?????8=8==>B:CD<=
@ATNG8:04564:04288
GATGGTAGATACTCGCTGATACACCCAGAAGATCAGGAACTCTAGAAGAATTCAGATTTTTAACATCGAGAGTAAACGTAAAAAGAAGGTTTTACAAGACTCACGTTAACAATATTGCAGCAGTACGCACACAATCGAAGCGCAGTAAGGATGGCTAGTGTAACTAGCAAGAATACCACGAAAGCAAGAAAAAGAAGTACGCTATTAACTATTAACGTACCTGTCTCTTCCGAAACGAATGAGTACATAGATATACGTATAGCTACCATCGAGGTTGTAAAGTCT
+
//;;7>>B<<==A:66@==?;;;BB<@;=<?@@@@@=@?AAAAA@A=??<?=@A??<B@?.@;>937?>=;==<<37;66666'/-(-(---&--64677;<;6..(.(.337..*.588=<><A@CBBCDBB?BDEE>@ABBCCCC?B?A@@<@@@@?BBC@CCC???;>@;@@C?BBBAA9?>=9>BCCC3@@<@///9:<<=,/,/<884949?BCC?BA;;;;;6;?BCC?CBC?BBBBCDDBAABAAA@@@@99:88=;;756728<<.5.255;.78>>
@ATNG8:04568:04241
GATGGTAGTGTCATATGAGAGTGTGTACTCATTCGTTTCGGAAGAGACAGGTACGTTTAATAGTTAATAGACGTACTTCTTTTTCTTGTCTTTCGTGGTATTCTTGCTAGTTACACTAGCCATCCTTACTGCGCTTCGATTGTGTGCGTACTGCTGCAATATTGTTAACGTGAGTCTTGTAAAACCTTCTTTTTACGTTTACTCTCGTGTTAAAAATCTGAATTCTTCTAGAGTTCCTGATCTTCTGGAGATACACATGATACTCTACCATCGAGGTTGTAAAGTCT
+
455=8=>>CB@@=555;999666===555;44.554<2::.4.455:955.5<<55:)96;;5509799555;9999499999(995:;==>7==BB>AA<600+/0/88:7<>>>>>>>49:B<@9@@@A@A;;4;BAB=B@@@A>@AB?@@ACBCC@BCB?BB?A?ABA@AAAAA=@;;;;-:;?;999:9':=>@C4:::9@?999=.9999$95599159AA?9:9@@=@=@499??>?<;@C@CCBBBBBBBCCCBBBBBBBC@BBAC@@<?<?AAA9B;;:
@ATNG8:04570:04261
GATGGTAGCTCTGCTCTGACTCTCGTACTCATTCGTTTCGGAAGATACAGGTACGTTAATAGTTAATAGCGTACTTCTTTTTCTTGCTTTCGTGGTATTCTTGCTAGTTACACTAGCCATCCTTACTGCGCTTCGATTGTGTGCGTACTGCTGCAATATTGTTAACGTGAGTCTTGTAAAACCTTCTTTTTACGTTTACTCTCGTGTTAAAAATCTGAATTCTTCTAGAGTTCCTGATCTTCTGGGTGCGCTACAGTCTCTCTACCATCGAGGTTGTAAAGTCT
+
ACBB?BCBBCCBDBBBCDCCCCBBBBBCDCBC@BBBB>BC?B@CCCCCBB@CDEDC@D?@ABB@CBFCCBCCCDEGBAAA@0AA>AAA@<?@BA:<;B?BC8;;;BBB@BBBCBABC?ABB@D@ICDC@A@B>ADCB@CCCCCBBCCBBCCCCCD>A@A>@C?A?BCB@@@BBB=@@@@A7A?C@JIGGD5CCCCC>HCEGJCBBBA=AAAA0AABAA?@@BB?BBCABAA?A@AAABA@=@?AA;ABB@@@@@@@AABBBBBBBACBBBA@5;5;<AA;ADDB
@ATNG8:04538:04296
GATGGTAGCTCTGCTCTGACTCTCGTACTCATTCGTTTCGGAAGAGACAGGTACGTTAATAGTTAATAGCGTACTTCTTTTTCTTGCTTTCGTGGTATTCTTGCTAGTTACACTAGCCATCCTTACTGCGCTTCGATTGTGTGCGTACTGCTGCAATATTGTTAACGTGAGTCTTGTAAACCTTCTTTTACGTTTACTCTCGTGTTAAAATCTGAATTCTTCTAGAGTTCCTGATCTTCTGGTATACACACTCGCTCGCTACCATCGAGGTTGTAAAGTCT
+
//9:7:;AABBCBCBCC@AAAAA@BB@@@@?A<AABB>BC@C@CBBBCCC@CFDCC?CBDC??798:CCCCCCDC=:;:::*;A=AABB<AB;<7;@A=AC:;;AFBC@BHI@@@AA=@CCAC@DECCBBA@=@AAB?CABBCCCCCCCBBDBCB@;;:=@A4;6;@@@BDCBB>A;;;0:;@;@BBB7ACBBB<BAABCBDCBA5;;;.;;;;B?B@DDACDDBBBB>B?ABBC@@=@@B>CDCEEEDFBCCBBBBBCC@@>@AAA??=??BBBC>CC::
@ATNG8:04544:04326
GATGGTAGCGCACACATAGATACAGTACTCATTCGTTTCGGAAGAGACAGGTACGTTAATAGTTAATAGCGTACTTCTTTTTCTTGTCTTTCTGTGGTATTCTTGCTAGTTACACTAGCCATCCTTACTGCGCTTCGATTGTGTGCGTACTGCTGCAATATTGTTAACGTGAGTCTTGTAAAACCTTCTTTTTACGTTTACTCTCGTGTTAAAAATCTGAATTCTTCTAGAGTTCCTGATCTTCTGGCTCTCGTAGACAGATACTACCATCGAGGTTGTAAAGTCT
+
@@A@=A@BBBCDAABACBBBCCBABCBB=DCC@BCBD=CC=;055;<@BC?BBAA@AMADD??<@<@CB<@B@>?;::999'9@:=<<@@9000;?8<=B=?@>777BBCACIGGCCCDACCC@C?BHECCCCE@BBCC@CBBCCCCCCDDBBBCCC@B@@>@C?C@BBDDBBBCC?BCCDD;E?B@CCCCB3CC@@@<@ABBBBBBCCACJJJ5CCCBB?B>CC@CCDDCBB@B@BBBCBB?@@D@BBABACCCCCCCHCCCCEBC?BCCCBB@B>A@??<?000
@ATNG8:04550:04315
GATGGTAGCATCATGCATATCTCACCAGAAGATCAGGAACTCTAGAAGAATTCAGATTTTTAACACGAGAGTAAACGTAAAAAGAAGGTTTTACAAGACTCACGTTAACAATATTGCAGCAGTACGCACACAATCGAAGCGCAGTAAGGATGGCTAGTGTAACTAGCAAGAATACCACGAAAGCAAGAAAAAGAAGTACGCTATTAACTATTAACGTACCTGTCTCTTCCGAAACGAATGAGTACTGCGTCTCACTCTCGCCTACCATCGAGGTTGTAAAGTCT
+
ABDK@CCBABBBCCCCCCCCCCCCC@CCC@CCB@@A@CACBCBABB>BD?B@BCB?????.?=@BCBBBAC888*8>;;;;;*;C>C5;;;6;EEABABACCFFC@C@CC?CCC?AABCCDBBBCCCDC@@B@CCBB?BBBBBBAC?C@CCC?CAAACCCC?AAABCB?BB?AAA<?>BCC:@??8>@??@2@C?AAAACACBD9<9=@AB:>:=?BBB@BBAAAAA@C@BBB>CBB?BCBBBBCDDBABBBCCBBBBABBAFBA>ABCCBB@B@?>>C>CAAA
@ATNG8:04555:04295
GATGGTAGACATATCGTACTCTCTGTACTCATTCGTTTCGGAAGAGACAGGTACGTTAATAGTTAATAGCGTACTTCTTTTTCTTGCTTTCGTGGTATTCTTGCTAGTTACACTAGCCATCCTTACTGCGCTTCGATTGTGTGCGTACTGCTGCAATATTGTTAACGTGAGTCTTGTAAAACCTTCTTTTTACGTTTACTCTCGTGTTAAAAATCTGAATTCTTCTAGAGTTCCTGATCTTCTGGCGCTCTGTCACGTCTGCTACCATCGAGGTTGTAAAGTCT
+
99BC?CBBBCCDCCCCCCEDFCDCCCDCAA;?:AABB;@?=?:?;:::;=7;<BBB@B@FAAB?B>AAAA?A?4954:===+8;3>9//'.///(///(3=6=?CABC?B===?>>==@BB=B=A?<887;><????=>==BBB?????@@:;;=9;;;:8818:===?>>??E=B>?>>3?;@<@@BBB/??<<<19;A::;?>8818?=?/???>>;>>BB<CACBA@A<@<@ABD@@;@@@;=>>>>>>A?AAAA>>>@A@@<@AAA@@<>;>>>=59;6/
@ATNG8:04556:04323
ATGGTAGCGCATATCAGCGCAGCCCAGCAAGATCAGGAACTCTAGAAGAATTCAGATTTTTAACACGAGAGTAAACGTAAAAAGAAGGTTTTACAAGACTCACGTTAACAATATTGCAGCAGTACGCACACAATCGAAGCGCAGTAAGGATGGCTAGTGTAACTAGCAAGAATACCACGAAAGCAAGAAAAAGAAGTACGCTATTAACTATTAACGTACCTGTCTCTTCCGAAACGAATGAGTACAGAGAGTACGATATGTCTACCATCGAGGTTGTAAAGTCT
+
444.4444:<A566@<<<=<@@>@6?9667555;<=0646>?===A=?;5=63744:::<0@;@BBBCCCCEFD>CC@>>>>,=B;@:AA@7ACCACBBBCBCBC@C@??>@CD?BCBCCBBBBCBCCAAADACCCC=BBCCABBB?B@CAA?ACBCCCBB?BCCACBACB>BBA=@@@?=8@??9?AAAB3AA>B99:DBBBD?A?BBB@<?:?ACCCACBCBBBB?B@BCC=CDD?AABBBBBAA@ABAAABBBBBBB===BB>BCBBAA>A?A@@@9@;;;
@ATNG8:04568:04319
GATGGTAGAGTATCATGTTTATCTCCAGAAGATCAGGAACTCTAGAAGAATTCAGATTTTTAACACGAGAGTAAACGTAAAAAGAAGGTTTTACAAGACTCACGTTAACAATATTGCAGCAGTACGCACACAATCGAAGCGCAGTAAGGATGGCTAGTGTAACTAGCAAGAATACCACGAAAGCAAGAAAAAGAAGTACGCTATTAACTATTAACGTACCTGTTTCTTCCGAAACGAATGAGTACGTTTGACGTACGTGAGCTACCATCGAGGTTGTAAAGTCT
+
ACBB@BBBCDDDECCA000+0>00/6:<<8=BBA:;5;5::>??@B@DE?B?BCBBBCCC3B?BBC?@>A?9:929@@=@@@+=@<B:DDD9BAA=AABBAA@@C?D>;;6;A@=AAAACCCCGCBAABBAA=BBBB@BBCAAACC?B?@00-0<@>@@CDADCDBAA>AA?ABB>A@@@@288=9>@AAA2@C?C??@B??==:=:=A>?1818<AA?=?:9:,:?6><?AA9A::99AAAB@?@BD>CCBBBAABB???ACCC?BBB887<A577BD>AAA@
@ATNG8:04577:04296
GATGGTAGCACGAGTCACTCATATCCAGAAGATACAGGAACTCTAGAAGAATTCAGATTTTTAACATCGAGAGTAAACGATTAAAAAGAAGGTTTTACGGACTCACTTTTAACAATATTGCAGCAGTACGCACACAATCGAAGCGCAGTAAGGATGGCTAGTGTAAACTAGCAAGAATACCACGAAAGCAAGAAAAAGAAGTACGCTATTAACTATTAACGTACCTGTCTCTTCCGAAACGAATGAGTACAGAGAGTACGATATGTCTACCATCGAGGTTGTAAAGTCT
+
AABD?CCBBB@A;<<<>555::9<=8<<:6::///774:6<;;666>8=<04.44/77:::'959//////:;<==48377-3333$33,3,333&3;;,33888////&/388(//:5:88:<::::@@AB?A@@<@899@BDBA@:98167>7;4865779888(5777662662...38877715533.....$..(.3336889:3=476995:29==?><=876;<=06+277,5;;6=:99>99=;:8;>>>;;;;BB@@?AAA<AA><>A<><>@@B9>==>
@ATNG8:04578:04335
ATGGTAGGACGAGCGTCTGAGAGGTACTCATTCGTTTCGGAAGAGACAGGTACGTTAATAGTTAATAGCGTACTTCTTTTTCTTGCTTTCGTGGTATTCTTGCTAGTTACACTAGCCATCCTTACTGCGCTTCGATTGTGTGCGTACTGCTGCAATATTGTTAACGTGAGTCTTGTAAAACCTTCTTTTTACGTTTACTCTCGTGTTAAAAATCTGAATTCTTCTAGAGTTCCTGATCTTCTGGGTCTACGCTCGTCGCGCTACCATCGAGGTTGTAAAGTCT
+
55=7<<=<?566:<<<6:5555<7:899945.58<<4998>:>;;??;?9?;;;B?B?CGCB>BAEEILG;;;A=;;;;;*;?=B:;:.:49559994994999::>9>=>===<<5;:=5>;?AAA?>@@499@@<@EDBBBBBB;;;?A@;;8;BB>AA?B?BCC@@@ABB7;;@BB7B=B>::;:;(:@9::69@@996A?==29599'99999296;;.49994458<7;<<<<<:<=>@466<655;9:9:::@:<::>;>??;<?9=9777=6?B??
@ATNG8:04544:04364
GATGGTAGAGAGACTGTAGCGCACCCAGAAGATCAGGAACTCTAGAAGAATTCAGATTTTTAACACGAGAGTAAACGTAAAAAGAAGGTTTTACAAGACTCACGTTAACAATATTGCAGCAGTACGCACACAATCGAAGCGCAGTAAGGATGGCTAGTGTAACTAGCAAGAATACCACGAAAGCAAGAAAAAGAAGTACGCTATTAACTATTAACGTACCTGTCTCTTCCGAAACGAATGAGTACTATGTAGAGCTCTATACTACCATCGAGGTTGTAAAGTCT
+
4:>>;G?A@BBB@@@BCCCCCCGCD>CCCACBC;;9<A;?BB9;5B>=A@C?9:8<8??A1?8>>;::;;?@@?8;;;;:::';A>B<AAA7ABC@BCBBCCCBB@C@CC?AAC?CCBBBBCCCCCCCCCBB@DDBB=BBBB???B<A<@??=@CCCDDAA>AABCC??AC>A@A?BBBCC8?:9399998(9@?B;::AAA@@:=:=?BB:>:=DBAA>AB???BB@C?CCG>E@?<?BBBBBEAAABBBBA@@;;;A;;;@@@<@AAABB7;5;;;:1????
@ATNG8:04548:04348
GATGGTAGTACATGATAGACGACACCAGAAGATCAGGAACTCTAGAAGAATTCAGATTTTTAACACGAGAGTAAACGTAAAAAGAAGGTTTTACAAGACTCACGTTAACAATATTGCAGCAGTACGCACACAATCGAAGCGCAGTAAGGATGGCTAGTGTAACTAGCAAGAATACCACGAAAGCAAGAAAAAGAAGTACGCTATTAACTATTAACGTACCTGTCTCTTCCGAAACGAATGAGTACGATGAGAGAGCTCTCTTACCATCGAGGTTGTAAAGTCT
+
BCBB?ACBCCCCDCCC@@@B;;;@B=BBC?CCCBBB?A>BCCBCBB?BC?B?BBBEDDDD5B?BCCCCDDCCCD>CD99999*9@;@9@A@7ADIEEBBBBBDDD@C?AA=ACD?CCCBCBBBBBBBBBBDDACCBB?AAAABCAA?B@CAA?BCCCDBCC?CCBBBB?AA@BBB>AACBD:B>><>DDDC/CC?C@@@CCCBB?B?BBDD7:7:DCCC@BBBBBBA>A>AAA9A@@=@ACBCBBBBBBBBCCAAABB>>=?BB?BBBBBB?B>ABCD>@?::
@ATNG8:04554:04356
GATGGTAGCTCGCTGATGATATCTCCAGAAGATCAGGAACTCTAGAAGAATTCAGATTTTTAACACGAGAGTAAACGTAAAAAGAAGGTTTTACAAGACTCACGTTAACAATATTGCAGCAGTACGCACACAATCGAAGCGCAGTAAGGATGGCTAGTGTAACTAGCAAGAATACCACGAAAGCAAGAAAAAGAAGTACGCTATTAACTATTAACGTACCTGTCTCTTCCGAAACGAATGAGTACGAGAGAGCACACGTGTCTACCATCGAGGTTGTAAAGTCT
+
@ACC@CCBBBCCBBBCDCEECBBBCAGIE?BBCA@@=@@CCCAABC@BC@C@BBAAADDD3C?BBB>>?CCCCC>AABCBBC2BB?BAGEG;EFFBBABCCCCGC@C@BB?BCE>A?@@BCDEDDCCCBBBC@CBAA>A???CCBB>B?B::8;CCCCCDB?AAABBB?CC?BBB>@?A@@;@9949ABBB3BB=>?>@BB@@@<A<??@@7:6:?BAA?ABAAABB@B?BCG@DAA=???@@BBBBCCC>>>>BBBBBB@@>=>:>AAAA@=?;?=<<6=>>@
@ATNG8:04576:04383
ATGGTAGCGCATATCAGCGCAGCCCAGCAAGATCAGGAACTCTAGAAGAATTCAGATTTTTTAACACGAGAGTAAACGTAAAAAGAAGGTTTTACAAGACTCACGTTAACAATATTGCAGCAGTACGCACACAATCGAAGCGCAGTAAGGATGGCTAGTGTAACTAGCAAGAATACCACGAAAGCAAGAAAAAGAAGTACGCTATTAACTATTAACGTACCTGTCTCTTCCGAAACGAATGAGTACAGAGAGTACGATATGTCTACCATCGAGGTTGTAAAGTCT
+
444.44;9=>AABBCCCCCB@@;@4:///2//-789(/)/7;778:544.3-334444444#55:;=>>>C>>CI?EB@@@@@0@B?B@BCC<CCCACAAACCDCB?B@DD?AAB?CCBACCCCCCBCBBDCC@CDCB=AAEBBB@?<A@CBB@BFBB@@@E@CCBBCC@BB@988=>?ABA:B>><>BBBB3AA?B:9:BBBBB?B?BBBB<>;>AAAA@BCCCBCC@D@CCC=CBB?BBBDFBBAABBBBBBBBBAABBBB@@B>BB>??B?B788@A:>>>@
@ATNG8:04578:04349
GATGGTAGGCACTGCGCACACATCCCAGAAGATCAGGAACTCTAGAAGAATTCAGATTTTTAACACGAGAGTAAACGTAAAAAGAAGGTTTTACAAGACTCACGTTAACAATATTGCAGCAGTACGCACACAATCGAAGCGCAGTAAGGATGGCTAGTGTAACTAGCAAGAATACCACGAAAGCAAGAAAAAGAAGTACGCTATTAACTATTATCGTACCTGTCTCTTCCGAAACGAATGAGTACACATCGTCGTGTCGTGCTACCATCGAGGTTGTAAAGTCT
+
//9;3:9A;=555:9A<<ABCEGEF>CCF>@@CC:;9::AABBBBB?BB@G@BC;;:BBB2B?CBBCECCC:::/:>@@@@@0@A<A4;;;6;BB?BBBBDEEDC@B?BC?BBC?CCABBCBCBBD@@@CCDAEC??;?@@?@ABB>B?B@@?ABBCBBBB>@@BAA@?CC@DAB>AAFCD=BBB?BA@@@/@@<@;;:@A?>?6:6:?>A:=>?>>>><AA@@?88189===5===9>===AAAAAAA@==AA9:9BBBBBBBB?BAAABB<@<@:::29BBD
@ATNG8:04545:04415
GATGTAGTATATCGCGTCGCTATCCAGAAGATCAGGAACTCTAGAAGAATTCAGATTTTTAACACGAGAGTAAACGTAAAAAGAAGGTTTTACAAGACTCACGTTAACAATATTGCAGCAGTACGCACACAATCGAAGCGCAGTAAGGATGGCTAGTGTAACTAGCAAGAATACCACGAAAGCAAGAAAAAGAAGTACGCTATTAACTATTAACGTACCTGTCTCTTCCGAAACGAATGAGTACACATCGTCGTGTCGTGCTACCATCGAGGTTGTAAAGTCT
+
9;<ADDEB@@@BBDCDDCCCCCAB?BCC@CDDC9999?BBDCCCC@BC?B?A@?::99:):?BCBCCBBBBB?8?@:;;;;';@;;266606AB:@BBBCCDCB@B@BC@CCC?BBAABCCCCCBCCCBBB?BCCA?AAAABCBB?B@CBB@CCBCBBBC?BBBBBB?BD@BBC?BB@@>8=8829@@@A2>A;?=>>>=E@@<?:==AA:=:=>BCC?CBBCBBB@D@BCB>BAB>BABBCCCDDCCAA=BA;:9BBBAAADE?BBAABB?B?BB>A9AABA
@ATNG8:04570:04392
GATAGCAGACGTGACAGAGCGCCAGAAGATCAGTAACTCTAGAAGAATTCAGATTTTTAACACGATAGTAAACGTAAAAAGAAGGTTTTACAAGACTCACGTTAACAATATTGCAGCAGTACGCACACAATCGAAGCGCAGTAAGGATGGCTAGTGTAACTAGCAAGAATACCACGAAAGCAAGAAAAAAGAAGTACGCTATTAACTATTAACGTACCTGTCTCTTCCGAAACGATGAGTACCTCTCAGACGCTCGTCCTACCATCGAGGTTGTAAAGTCT
+
:;<CBCDDCCA;@BBBEH<9:C?@A@ACCCABB;:6;AA@ABB9:9?A:@@9;;@@@,A<AACCAAA;;;@9@@;:999$9<6<.555&5@;;@BABABB@A?A@BB?BBB=@@AABBCBBCCCCEABAFC@@@=@@BB@@@B@E@C@A?@BCCBCACA;:;@@@?BA?:::?A@@BA:?781999999$8=97937?999>9999;??9@:=;A;;6;BBBBBB@A<@>>5=000;;9<=>8????CBCAAABC@@?=@??<;;;@?>8=8====5??>>
@ATNG8:04579:04432
GATGGTAGCTCACGTACGTCACACGTACTCATTCGTTTCGGAAGAGACAGGTACGTTAATAGTTAATAGCGTACTTCTTTTTCTTGCTTTCGTGGTATTCTTGCTAGTTACACTAGCCATCCTTACTGCGCTTCGATTGTGTGCGTACTGCTGCAATATTGTTAACGTGAGTCTTGTAAAACCTTCTTTTTACGTTTACTCTCGTGTTAAAAATCTGAATTCTTCTAGAGTTCCTGATCTTCTGGACGACGCGCACTGACACCTACCATCGAGGTTGTAAAGTCT
+
///:499;99<=555;666>>?>@996?;;;<49555)5;6<7<<;;;;:5:=>?@<@;??<=5:449=;;;===9BB===+@A>A???8???@?BBA>@@<;00/88066888<=B@9AA=D;@@@==766.6<:<18979;77867=88868717>>175052782./5559-..799.928499999*;<<<=6::<9D>6////3333'3-/-648)//07667///5;5<<@@@@<>>>==;;;;===;;;;;AA;:479;5;<998;6;05578+//7;
@ATNG8:04548:04467
GATGGTAGCTCACGTACGTCACACGTACTCATTCGTTTCGGAAGAGACAGGTACGTTAATAGTTAATAGCGTACTTCTTTTTCTTGCTTTCGTGGTATTCTTGCTAGTTACACTAGCCATCCTTACTGCGCTTCGATTGTGTGCGTACTGCTGCAATATTGTTAACGTGAGTCTTGTAAAACCTTCTTTTTACGTTTACTCTCGTGTTAAAAATCTGAATTCTTCTAGAGTTCCTGATCTTCTGGACAGAGTGTGCAGATTCTACCATCGAGGTTGTAAAGTCT
+
CCDC@CBBBB=B;;;><;<DBCBBCGEAAACC@BCCC>CD@C@BBCCCCD?CCBBA=@=@CCCAC?CBCBBBCBA=A@@AA2AC>BADG>CBAA>@?>9==8=>@@??>?BBBDCCC>??A;?;@A?B?>>>;?@AA:>;>;;;ABBAAA=;;;=7:;;;@@=A=??@AA???A<>>>BB6A9<8<<<<;+:>67718?>>>>===>:>?>?/?888B=F=??<?A?>?>>=A=BAAAAE8;;><>BAAA@=>>B?>>>@<@C==:>>>>AA;?8::BB9A@>>
@ATNG8:04549:04452
GATGGTAGTCTCAGATAGTCTATAGTACTCATTCGTTTCGGAAGAGACAGGTACGTTAATAGTTAATAGCGTACTTCTTTTTCTTGCTTTCGTGGTATTCTTGCTAGTTACACTAGCCATCCTTACTGCGCTTCGATTGTGTGCGTACTGCTGCAATATTGTTAACGTGAGTCTTGTAAAACCTTCTTTTTACGTTTACTCTCGTGTTAAAAATCTGAATTCTTCTAGAGTTCCTGATCTTCTGGATAGCGATGCGATATACTACCATCGAGGTTGTAAAGTCT
+
C;<;?BB=BDCBBCCCAABAACCCBCBBAA;<4;ABC?DD@C@CAAACCC?BAA:;4;<@??A>A8;9B====<<7;;>>B1BE>@?CB=@@AA=ACCABB?AB@A@B@BCCCBDAB?ACCAD@CFCCBAA@?CABA>BBBBDDDBABBCBCBBB?<<;?AE>A?A;;:AAACC@9::@B7@;@=::;:;*;?@BB=CCC:;:BBBC@CDDE5C@AAB@B@CC>ABFECBB?A@CDCBBB?AAG@CCAAAGDCBBA@ABA@@CBB?BDABBBAD=A@??8AC<<
@ATNG8:04555:04445
GATGGTAGGCACTGCGCACGACACGACGATGTGTACTCATTCGTTTCGGAAGATACAGGTACGTTAATAGTTAATAGCGTACTTCTTTTTCTTGCTTTCGTGGTATTCTTGCAGCCATCCTTACTGCGCTTCGATTGTGTGCGTACTGCTGCAATATTGTTAACGTGAGTCTTGTAAAACCTTCTTTTTACGTTTACTCTCGTGTTAAAAATCTGAATTCTTCTAGAGTTCCTGATCTTCTGGAGATACACATGATACTCTACCATCGACGAATAGAAGTCT
+
@@CF@CCC>@ACCCCCDD@@AABBBCC9=;CDBAACCCBB?B@AA=ADAD@B@?@BBB@BBBBB>B?BCBB>B>BBBBBBBBC;==@>>/77/8;<=3=99728=>9>>,/0/995:@@>B?CCABA7577;?AB<===>>>>>?B>>>AA;;6;;::>>:?<?????;:;A=A@@A@5?;?<?@AAA/>>687-8>>===?>9;4;<==+:;<:@294<>:=ABB???;?<?@@@@@6::>:>>@??ADD>;<=AAAAAA@><><=??A887:AA@=@;;;
@ATNG8:04555:04455
GATGGTAGATATATGCACGCTCTACCAGAAGATCAGGAACTCTAGAAGAATTCAGATTTTTAACACGAGAGTAAACGTAAAAAGAAGGTTTTACAAGACTCACGTTAACAATATTGCAGCAGTACGCACACAATCGAAGCGCAGTAAGGATGGCTAGTGTAACTAGCAAGAATACCACGAAAGCAAGAAAAAGAAGTACGCTATTAACTATTAACGTACCTGTCTCTTCCGAAACGAATGAGTACACATCGTCGTGTCGTGCTACCATCGAGGTTGTAAAAGTCT
+
BBDC?BADCCC@@BCCFCCCCCCBB?BCC@CBBA@A>A?ACCBBBC?BB?C@BBB@AA@A2B@BBCCCCBBBBB9;;99:::*:@;@<@@@9ADDBCBBBDDDDD=A=AC?BBC?BB@@BCDDCBCCCCCBB?CCBB?CBBBBDBB?B@CBB@ACBBBDCB?BBBAAA@CB>AA@9=====8?>>;==<??.?A?C@??A?CBD:=8>@BD7;8;@BCC@CCAA@A@=@=@AA;BAA>ABCCBDCCAAAADDBB???BBCBBBBB?BBBBBB<?;>9999+9@99
@ATNG8:04572:04479
GATGGTAGCACGAGTCACTCATATCCAGAAGATCAGGAACTCTAGAAGAATTCAGATTTTTAACACGAGAGTAAACGTAAAAAGAAGGTTTTACAAGACTCACGTTAACAATATTGCAGCAGTACGCACACAATCGAAGCGCAGTAAGGATGGCTAGTGTAACTAGCAAGAATACCACGAAAGCAAGAAAAAGAAGTACGCTATTAACTATTAACGTACCTGTCTCTTCCGAAACGAATGAGTACGATGAGAGAGCTCTCTCTACCATCGAGGTTGTAAAGTCT
+
00//6:;AABBB=>@DEDFCBA<<?:?FE@DCCC;<:<?CBECBBB@ED@B@BBBBCCCC3C?BBB;:;DDCBB9@@;;;;;*;@<@5;;;7:CCBCCBB;;:BC?B@CC?BCD@CCCCCCCCCCBBBCCCC?CCBB>A@@@?@997;@C@@>ACCCECCC?DDCCBB?CC?A9:79AABC=????BBBBC3BB??;;;>>>@B<@:>>>>;>;?:@@A?BABBACD6:8:AA=AFD@CBBBBBBAAABBAAAAAB?=>=@@??A<@@@A>>;>=>>>B:@???
@ATNG8:04583:04456
GATGGTAGCTATACGTATATCTATGTACTCATTCGTTTCGGAAGAGACAGGTACGTTAATAGTTAATAGCGTACTTCTTTTTCTTGCTTTCGTGGTATTCTTGCTAGTTACACTAGCCATCCTTACTGCGCTTCGATTGTGTGCGTACTGCCGCAATATTGTTAACGTGAGTCTTGTAAAACCTTCTTTTTACGTTTACTCTCGTGTTAAAAATCTGAATTCTTCTAGAGTTCCTGATCTTCTGGAGATACACATGATACTCTACCATCGAGGTTGTAAAGTCT
+
/07727/00?DDCCCCCCCCDEGBBABBBCAA?ACCC>CCAD@BBBBCBC@CDBAA?A?CDBB?B=@?B@??98;1:9999$7738ABB=AABB=??C?BB>AABABB?BBCCFCA@==BB;?<==<>>>>>;>??@:==>>>@@AAABBB=B?@<?==9=>:=<888;;@@AA=>>>DD2@<@;;;;:;+;===>9?<;;?>=9<;18989+:;<=C=B<AA;@@@A@??<A<@@@@@D:=>A;AA=>>AA=>?A>>>AB@@>><>AA>>==B;>>>>9>>>A
@ATNG8:04587:03847
GATGGTAGCATCATGCATATCTCACCAGAAGATCAGGAACTCTAGAAGAATTCAGATTTTTAACACGAGAGTAAACGTAAAAAGAAGGTTTTACAAGACTCACGTTAACAATATTGCAGCAGTACGCACACAATCGAAGCACAGTAAGGATGGCTAGTGTAACTAGCAAGAATACCACGAAAGCAAGAAAAAGAAGTACGCTATTAACTATTAACGTACCTGTCTCTTCCGAAACGAATGAGTACGTGTGCGACGTGTCTCCACCATCGAGGTTGTAAAGTCT
+
95596:>>@DBB==@=??@===?@@<==@?A>><00)/4778DCA@=@@=A?@@@=????.;4?>@?@>BBDFD>AABBCCC3@@=@@BBB:CCC@CCCBBCD;;6;>;;6;AA>@BBBBCBCCCCCBBCCC@DBBC@CBC@@@BB?B?BBA>AAACBBBC?AA:::B@CC?::9?ABABA;::99=>?@A2@C@C888@?>=B6;6:;=>0818>BAA@CBBBBBB6;6:@@8=996:@@AAAB:::?ABACBBB???AA=AB6;;==??;?9=;;;3988@
@ATNG8:04594:03874
ATGGTAGTGTGTCTCTGAGAGTAGTACTCATTCGTTTCGGAAGAGACAGGTACGTTAATAGTTAATAGCGTAACTTCTTTTTTGCTTTGCTTTCGTGGTATTCTTGCTTAGTTACACTTGCCATCCTTACTGCGCTTCGATTGTGTGCGTACTGCTGCAATATTGTTAACGATGAGTCTTGTAAAAACCTTCTTTTTACGTTTACTCTCGTGTTAAAAATCTGAATTCTTTCTAGAGTTCCTGATCTTCTGGGTCTCTCTCTCACGCACTACCATCGAGGTTGTAAAGTCT
+
/896<<BA;;;45:;;ABEC;;;@;;:>@9;2:@@>9@A?B?A@ABBCDACBC;;8:;BB9:0:=BB?CC00,/;4777777#////)/7::19:7727//)/6(--/)/7:2/66;?9==:;;;8<7::::<5547:::B>B@@@@=00////787896/669=<5<7/////79==;7;44444$549455555$45;;;0955555555;6;;;;(9////)/)///)///545=8=:=><<<<5:45505>=>@>><;;=C<<<@>>><666<<<0505<@@<@?A@
@ATNG8:04598:03853
GATGGTAGCGCACACATAGATACAGTACTCATTCGTTTCGGAAGAGACAGGTACGTTAATAGTTAATAGCGTACTTCTTTTTCTTGCTTTTCGTGGTATTCTTGCTAGTTACACTAGCCATCCTTACTGCGCTTCGATTGTGTGCGTACTGCTGCAATATTGTTAACGTGAGTCTTGTAGAACCTTCTTTTTACGTTTACTCTCGTGTTAAAAATCTGAATTCTTCTAGAGTTCCTGATCTTCTGGACGACGCGCACTGACACTACCATCGAGGTTGTAAAGTCT
+
9:CC;?>BBBCCDBBBCBECDDBBBCCCCC;;7<AA@9@@7;6;BCCGCC@CCBBB@C@CBBB?B?BCCDCBBCD?BBCCC5BA;@;;;;.;ABCACBDFGJ?BBBCDD@CFFDDDDD@CBB<A<BDGC@A@?;>@@A?CEECCCBCDCCCDA@@A@DDD?BB@B>A@BBBBCCD@CBBBC?C?B<99999*;CBBC>CCGCCCBBBC@FDFF3BBBCC@CACC@BCDDCBB@B@BBCCCC>@?C@CCBBBBBCCB@@@CCCCJCC@CCCBBB?B?BBBD>DB@@
@ATNG8:04622:03857
GATGGTAGACACGTGTGCTCTCTCGTACTCATTCGTTTCGGAAGAGACAGGTACGTTAATAGTTAATAGCGTACTTCTTTTTTCTTGCTTTCTGTGGTATTTCTTGCTAGTTACACTAGCCATCCTTACTGCGCTTCGATTGTGTGCGTACTGCTGCAATATTTGTAACGTGAGTCTTGTAAAACCTTCTTTTTACGTTTACTCTTCGTGTTTAAAAATCTTGAATTCTTCTAGAGTTTCCTGATCTTCTGGACGACGCGCACTGACACTACCATCGAGGTTGTAAAGTCT
+
//8:4:;AA@@AA=@;55555555<969CB;;9;FDD=BB=@=@@AABBB@BBBBB?C@DBBA>A=?@ABB??773333333#396;333,377<=5=5=C2<<768855919<:9859927<<8=9;67/////399;>:>?==<>@?>>>@A@;;:/---;4---29<?<;8AAA5977;;.96>476888+9::::+//6695;;?>>=0:;::*::717:)/+/:5:==??===6=;>>;<//+/;<7==>>>>>;==777:=@;;;?;?;;;??;?;=99=19966
@ATNG8:04627:03870
GATGGTAGACACGTGTGCTCTCTCGTACTCATTCGTTTCGGAAGAGACAGGTACGTTAATAGTTAATAGCGTACTTCTTTTTCTTAGCTTTCTGTGGTATTCTTGCTAGTTACACTAGCCATCCTTACTGCGCTTCGATTGTGTGCGTACTGCTGCAATATTGTTAACGTGAGTCTTGTAAAACCTTCTTTTTACGTTTACTCTCGTGTTAAAAATCTTGAATTCTTCTAGAGTTCCTGATCTTCTGGACGACGCGCACTGACACTACCATCGAGGTTGTAAAGTCT
+
//8;6:<ABC@;96><<<>=666;>>@BCD;;;;BBD@DF?B?BCBBGBA?ACBCB?B?BB??<@<@?ACA@?79./9:::+:=0//9992//788,225/597586226-5<8==<??79=;3;4;;:::9::5;ABE=AD??@AA@???>>>?@?7888=AC<?;?AAAAAAAA<?????3?;@8<=@@>/==788)9::887A???=???>/=:;5:?:>;??;???>>>@<@<>>@BBB:>=A=@<:::///@@:>>>A@;;;@;;:;?>=:><A@@@:>>>@
@ATNG8:04605:03921
GATGGTAGGTGCACATGAGTGTATCCAGAAGATCAGGAACTCTAGAAGAATTCAGATTTTTAACACGAGAGTAAACGTAAAAAGAAGGTTTTACAAGACTCACGTTAACAATATTGCAGCAGTACGCACACAATCGAAGCGCAGTAAGGATGGCTAGTGTAACTAGCAAGAATACCACGAAAGCAAGAAAAAGAAGTACGCTATTAACTATTAACGTACCTGTCTCTTCCGAAACGAATGAGAACGTGTGACGTACGTGAGCATCGTTCCTTCTGAGTCT
+
@ABB@BBB<AA;55<9;AACAAGDCACBB?A@>>;92;5;@BCBBD@DCACADFGCBBCB5C@CFFDEEBBBCG>BB;:;:;*;A=A5;;;.;BA=BBBBBAA;;5::>@<@AA;??A?@@BCCCGHGCCCB@B@@@@C@@@@@AA@C?B;;5;AA@BBCC?CBBBBE@BB?BBA;?@>?>:?AA??????.>A<BBBBBAABA=A9==@@<A=;;BCCFIBBBBAB=>;>>@6@00-000@A?BC:::@@@@B@A@AA@@@BBBBB8:8:=AB???:::
@ATNG8:04608:03890
GATGGTAGCTCACGTACGTCACACGTACTCATTCGTTTCGGAAGAGACAGGTACGTTAATAGTTAATAGCGTACTTCTTTTTCTTGCTTTCGTGGTATTCTTGCTAGTTACACTAGCCATCCTTACTGCGCTTCGATTGTGTGCGTACTGCTGCAATATTGTTAACGTGAGTCTTGTAAAACCTTCTTTTTACGTTTACTCTCGTGTTAAAATCTGAATTCTTCTAGAGTTCCTGATCTTCTGGAGATACACATGATACTCTACCATCGACGATAGAAGTCT
+
AACB@CCBBBCA@@BC;6;CBBBBCCCCBBBB?BCCG=AA?CACCCCBBB?BAABC>B>ACCC@C?CCCCAAACC?AACCC3CB;@78859CDC?AAC>A?5::??=?<AAACBBBC>B>A<A<A@@>>788;@A@B<@@>>>;;:>?A@@@===:===:>@=E;?>??>=<87159@AC2:59456666(5=///(.35...3559-555&2555;6;699497779773749?=88=-//606;=<;;;=;;;>??;;;@AF<@;:;>=;;;=>>;@;;;
@ATNG8:04615:03938
GATGGTAGTGTCATATGAGAGTGTGTACTCATTCGTTCGGAAGAGACAGGTACGTTAATAGTTAATAGTCGTACTTCTTTTCTTGTCTTTCTGTGGTATTCTTGCTAGTTACACTAGCCATCCTTACTGCGCTTCGATTGTGTGCGTACTGCTGCAATATTGTTAACGTGAGTCTTGTAAAACCTTCTTTTTACGTTTACTCTCGTGTTAAAAATCTGAATTCTTCTAGAGTTCCTGATCTTCTGGGATGTGTGCGCAGTTGCCTACCATCGAGGTTGTAAAGTCTT
+
5554.499995459997////866/////:/4.499399./)/;9///<5:7965155:9/0*/)/7///<5559.4499+9:7<<;::14448829;;7:9)////6;27;666A??7;;>.5.5559555616<>?:>@@<;@BB:99@@@@59.555.55.4.54444499:256>>>/<6;.44444$////7(//;<99;5566;>>?+>665<8<8=>:>=<6655157=456;;5;:=;4;//////---5-/)//)/55.5599995<7<<>=4=:54.
@ATNG8:04617:03936
GATGGTAGTGTCAGTGCGCGTCGTCCAGAAGATCAGGAACTCTAGAAGAATTCAGATTTTTTAACATCGAGAGTAAACGATAAAAAGAAGGTTTTACAAGACTCACGTTTAACAATATTGCAGCAGTACGCACACAATCGAAGCGCAGTAAGGATGGCTAGTGTAACTAGCAAGAATACCACGAAAGCAAGAAAAAGAAGTACGCTATTAACTATTAACGTACCTGTCTCTTCCGAAACGAATGAGTACTATAGACTATCTGAGACTACCATCGAGGTTGTAAAGTCT
+
99<>:>>CDCDCA@;@CCCFCCBBC?ABB?BB;;;C;@=@AC?@>>:>==>;===:99999$86<;7;=;9<999;19///////$/6(3,399&337,3387988222'2279555559999@CCCBBBCBBBBD@CCBB?BABBBB@@<@=A?@=@CCCBCCC?AAACCC?CC?AAB;==888*9>>;@@@@A2AB=A;::?@?FD:=:=AAA7;7;ABBC@CDBAACE?A???=6=::6:BBBCBDBBBCCCAA@BCCCCDDDDCCAC@@?>><>@BBBD>BAAA
@ATNG8:04620:03934
GATGGTAGACATATCGTACTCTCTGTACTCATTCGTTTCGGAAGAGACAGGTACGTTAATAGTTAATAGCGTACTTCTTTTTCTTGCTTTCGTTGGTATTCTTGCTAGTTACACTAGCCATCCTTACTGCGCTTCGATTGTGTGCGTACTGCTGCAATATTGTTAACGTGAGTCTTGTAAAACCTTCTTTTTACGTTTACTCTCGTGTTAAAAATCTGAATTCTTCTAGAGTTCCTGATCTTCTGGGCAGACTCTCACACGCCTACCATCGAGGTTGTAAAGTCT
+
55>>9==CDDCCCCCCCCCCHAAACCCCCA?@7@AAC<@@<@;@;;;<==9?;@;@:C9BCBB>A?@AA@A@@79038<;<)8;1<878'2790:)0//)/606969770277:=>?@<@BB;?<>B=888>>:>>>>:==BB@@@@@A@@@====8::;;@@:>:>??@??BAB:>::::/;9=789999+9<=>?7>>AAAA===>:????/@888@=@=AA=ACAA>>><?=AA@@??<;;;=4;///88=;@@AA>>>;>>>=>>>>@@<@:>=AA:@:;;
@ATNG8:04622:03912
GATGTAGCATCATGCATATCTCACCAGAAGATCAGGAACTCTAGAAGAATTCAGATTTTTTAACACGAGAGTAAACGTAAAAAGAAGGTTTTTACAAGACTCACGTTAACAATATTGCAGCAGTACGCACACAATCGAAGCGCAGTAAGGATGGCTAGTGTAACTAGCAAGAATACCACGAAAGCAAGAAAAAGAAGTACGCTATTAACTATTAACGTACCTGTCTCTTCCGAAACGAATGAGTACAGAGAGTACGATATGTCTACCATCGAGGTTGTAAAGTCT
+
BCCCBCCCCCCCCCCBCBCCDDCC?CCD?BCBBBB?B@CCCABAB?AA?C@CCA99888:#36A>=BACCCB@B8@B;;;;;*:C>B>BDGD5DCC@CABBDCCBA?B@BE@CCC?BBCBBBCCDCBBCBBBC?CCBB?BBBC@@?@<@<@@A?BCBCBCCC?BBBAAA?BC@BBB<>>==<7???;?FFDD/CC?B?>>BEDAB7:8;?AA7;8;BCCC?BBBCBCC>?=?CC>C??=@BBBCCCBAACCCCBAAABBBBBBBBB==AAAAA:@;@@>>7?<::
@ATNG8:04624:03915
GATGGTAGGTGCACATGAGTGTATCCAGAAGATCAGGAACTCTAGAAGAATTCAGATTTTTAACACGAGAGTAAACGTAAAAAGAAGGTTTTACAAGACTCACGTTAACAATATTGCAGCAGTACGCACACAATCGAAGCGCAGTAAGGATGGCTAGTGTAACTGCAAGAATACCACGAAAGCAAGAAAAAGAAGTACGCTATTAACTATTAACGTACCTGTCTCTTCCGAAACGAATGAGTACGAGAGTCAGAGCAGAGCTACATCGAGGTTGTAAAGTCT
+
9;996<<A?A@@BBIBBCCBCDBBB@BBB?BBBDBB?B?A@CCDBB@BB>A?BBBBBCCB0@=AABCCBFBDGE@;=;FEGE5CC?C>AAA3;;:8>????@@@A?A>AA=@::89ABACCCCCCBCCCCBA=BBAA>BBCBBBAA5;6;@@<@BBCBBCCAC@BCCADC@;;;@CCCCC@CCC?BA@@@.???9::BBCCBB=A>AAAA?D?BBCCC@BCCCBCC@E@CCC=B@@<@@@ACA???CCAAACBBBBBBBBBBBBCB????9:18989*;@A@
@ATNG8:04629:03919
GATGGTAGCTCGCTGATGATATCTCCAGAAGATCAGGAACTCTAGAAGAATTCAGATTTTTAACACGAGAGTAAACGTAAAAAGAAGGTTTACAAGACTCACGTTAACAATATTGCAGCAGTACGCACACAATCGAAGCGCAGTAAGGATGGCTAGTGTAACTAGCAAGAATACCACGAAAGCAAGAAAAAGAAGTACGCTATTAACTATTAACGTACCTGTCTCTTCCGAAACGAATGAGTACACATCGTCGTGTCGTGCTACCATCGAGGTTGTAAAGTCT
+
//9:6:<ACC>CCCCBCBBCC;:<B=BCC89;;;A@=A6:;A@@AA=?@=@<??::7878'98>=?AA>?;;<=5=795<<<+<>6;.55)5999?999@???@?@@BB@BBC@CCBBBCCCCBBCDCDCC?BB;;8;CCCBBBA?B@C;;9;CBBBCCC?BBCCBB?BC?AAA?BAABB<AAB@BCCCC3BB<?:==>@@@A<?;?>BB<><>>BBB@BBAAACCAC?BBF>A??=@ABBBDBABACCBBBCBCCBBAAAABB?BCABCB?C?B???8?CAB
@ATNG8:04633:03924
GATGGTAGTACATGATAGACGACACCAGAAGATCAGGAACTCTAGAAGAATTCAGATTTTTAACACGAGAGTAAACGTAAAAAGAAGGTTTTACAAGACTCACGTTAACAATATTGCAGCAGTACGCACACAATCGAAGCGCAGTAAGGATGGCTAGTGTAACTAGCAAGAATATCACGAAAGCAAGAAAAAGAAGTACGCTATTAACTATTAACGTACCTGTCTCTTCCGAAACGAATGAGTACTGCGTCTCACTCTCGCCTACCATCGAGGTTGTAAAGTCT
+
;:;A=:66?>>CBBBCDCBBAA;;9@CCG@AB<>>?<?;>CBBCCC?BB6:5:??BCCCC1C>ABBDCBDCBBB<BA??@@@0@A>A4;;;.;AC@CGCCBBBBB?B?BB?BDC@CBBCCCDCBBBCCCBBDACCBB?BBBBBBBB?B@BBB@BBBCDDFD?BBCBBC@CA?BAABBBBCC>;;;ADDDDD3DC@CBBCCCBBC@C@CHCCAC@BBABB@CCCBA@@9>;::;.;AA>AB???AA@AAAAAACC;;;BDCCABBD@DBBBCC@C<;<BB=C==;
@ATNG8:04586:03962
GATGGTAGCACACGAGATCTCATCGTACTCATTCGTTTCGGAAGAGACAGGTACGTTAATAGTTAATAGCGTACTTCTTTTTCTTGCTTTCTGTGGTATTCTTGCTAGTTTACACTAGCCATCCTTACTGCGCTTCGATTGTGTGCGTACTGCTGCAATATTGTTAACGTGAGTCTTGTAAAACCTTCTTTTTACGTTTACTCTCGTGTTAAAATCTTGAATTCTTCTAGAGTTCCTGATCTTCTGGGCAGACTCTCACACGCCTACCATCGAGGTTCGTAAAGTCT
+
@@AB>BBA@A@@00/99:@A@A;;>=====<@1:6@<3996;6;;9<=;;49C?>@7;4:==<<A>@BB;;;:99577::9$3817333(377;>4:383;;590/....'.3577256,2;;6<9;;=;;577;9;;>5=<8:99=;;;=?@<99:0///6=>*/-6=>A@@@AA;???DE;C<>8;;AAA/>>?@@8@<;;?@A<=<1888)8:;5;C=B=>><>@B>;;;=A===>?AA8;:;=5====?>;;;@@A>>:166;666679949-777@@6=:77
@ATNG8:04597:03944
GATGGTAGCGCACACATAGATGCAGTACTCATTCGTTTCGGAAGAGACAGGTACGTTAATAGTTAATAGCGTACTTCTTTTTCTTGCTTTCGTGGTATTCTTGCTAGTTACACTAGCCATCCTTACTGCGCTTCGATTGTGTGCGTACTGCTGCAATATTGTTAACGTGAGTCTTGTAAAACCTTCTTTTTACGTTTACTCTCGTGTTAAAAATCTGAATTCTTCTAGAGTTCCTGATCTTCTGGACGACGCGCACTGACACTACCATCGAGGTTGTAAAGTCT
+
99;>:>>BCBBBDCCBCCCC9=;CCBBBECCB@CBBF>BC@CACCCCCCD?CBCBC@C@BBBB?B@BGCCBAABD=@????2@A?AAAA<@C@A?ACB>BB=A@BEED@CCBBBBBD@CCB?B?CCBBCB9979@@B?CCCCCBBBCCCBCAAAA?BBB@BC@C?BBCDECBCC@BBBBB<B?C=;;:::*;BBCC>BADCCCDCCB@BCCC5CBBCC@C@CC@BCCCC@@>A@CCCCBB?BBDADD9::CCBBB@@AACCCCCC?BBBCCC>A>AA@A:C:::
@ATNG8:04604:03960
GATGGTAGGACGAGCGTCTGAGAGGTACTCAGTTTCGGAAGAGACAGGTACGTTAATAGTTAATAGCGTACTTCTTTTTCTTGCTTTCGTGGTATTCTTGCTAGTTACACTAGCCATCCTTACTGCGCTTCGATTTGTGCGTACTGCTGCAATATTGTTAACGTGAGTCTTGTAAAACCTTCTTTTTACGTTTACTCTCGTGTTAAAAATCTGAATCCTTCTAGAGTTCCTGATCTTCTGGGCAGACTCTCACACGCCTACCATCGAGGTTGTAAAGTCT
+
444939:A@C@?@B@@@BBABCBB?C@@@BCAAB>CB@B@BCCCBBC?BBCCC@D@ECAA=A?BAFDBBBCB>;<<<<*<A>ACFE>DBBBACCB@EC@AAACEC@B9::CCBB?BBB?B?BBBBBBBB?BBCCC;@?<<779>BCCCBBB?BCC?AB9:79DCAABBAA=AAAA@6@8?;?ABBB3BCDCC<??B:866;7705<<<+=787727;;A=AA@A88;<@<@B??>>8====4=888AAAA@@@@@@@:>=B=;;;???=B698BB:;;;A
@ATNG8:04604:03985
GATGTTAGCTCACGTACGTCACACGTACTCATTCGTTTCGGAAGAGACAGGTACGTTAATAGTTAATAGCGTACTTCTTTTTCTTGCTTTCGTGGTATTCTTGCTAGTTACACTAGCCATCCTTACTGCGCTTCGATTGTGTGCGTACTGCTGCAATATTGTTAACGTGAGTCTTGTAAAACCTTCTTTTTACGTTTACTCTCGTGTTAAAAATCTGAATTCTTCTAGAGTTCCTGATCTTCTGGTCTACTTCACTGTACTCTACCATCGAGGTTGTAAAGTCT
+
AABDC@CCCDDBBBBLBBADCCCBBBCBBBBB@BEDD>CC>@>@CCCCBC?CCBBB>?<?BDD?B?BDCBABCBB@BBBBB3BB@BBDE@CBAA>ABA?994:9>?@B?BBCCBBBB?B>@;?<@@@@><::5:?@A;?>>>>>C??@?AA@@@A;:::=BA<A;@AAAB@???;@@@BB5A<A<>>>>=/<<;;;,77:::;?=>>8====.<:::B<?<>><?A>>=;;5;:>>>>>A:==B=;;;>@@<@???=>=BB@===16667<;6<6@@AF:===>
@ATNG8:04606:03951
ATGGTAGTGTCATATGAGAGTGTGTACTCATTCGTTTCGGAAGAGACAGGTACGTTAATAGTTAATAGCGTACTTCTTTTTCTTGCTTTCGTGGTATTCTTGCTAGTTACACTAGCCATCCTTACTGCGCTTCGATTGTGTGCGTACTGCTGCAATATTGTTAACGTGAGTCTTGTAAAACCTTCTTTTTACGTTTACTCTCGTGTTAAAAATCTGAATTCTTCTAGAGTTCCTGATCTTCTGGCTCTCGTAGACAGATACTACCATCGAGGTTGTAAAGTCT
+
:8:8=;<<AAC?===CCCCCBBBB;96;>@A8BA@@9@@9:5>:<<=BC@BBCBC9;:;BDFAF?CCCCCCCBC>;;;;;*;A;><B>4@<;;7;>?:?C::;BBBB@BBCCIIGC?BADAD@CCCCBAAA?AABB=@@BCBABBCCCCCCBBC@CDEGDD?B@BCCEE@BAC>A;;;;.;=A>BDDCD5C;;;D8;;B@AACA@@5;;;:*;AA::8:>BB?CAAACBB?BABBCBCC@B@@>@B;<;GCCCCICGCBBBBBB?@A@BBB>@8;;@A;BAAA
@ATNG8:04616:03969
GATGGTAGAGTACAGTGTAGTAGACCAGAAGATCAGGAACTCTAGAAGAATTCAGATTTTTAACACGAGAGTAAACGTAAAAAGAAGGTTTTACAAGACTCACGTTAACAATATTGCAGCAGTACGCACACAATCGAAGCGCAGTAAGGATGGCTAGTGTAACTAGCAAGAGTACCACGAAAGCAAGAAAAAGAACTACGCTATTAACTATTAACGTACCTGTCTCTTCCGAAACGAATGAGTACTACTCTCAGAGACACACTACCATCGATAACCTCGAGTCT
+
@@BC@CCBBCCCDBBBCCCCCCCCC?CCCBBBBB??=@>BABBBCC?AA=A?CDCCBBBB3B?BBCCCCBBBBB>CBCCCCC5CCAD@BBB<CGJACABA@A@996<?CB@CCD@CCCBCCCBCCDDCBBBC?CCCC?C@A@???B>B?CAA?ABBDCCAA?AAAAAA?DDBBB@399<<>8??=;=????.?A=AABBBB???;?=DAAA;>;??B@@>@BDBAAA=?=?CB=E@?=@BBBBBAABCCBBABBBBBBB?@@@<<9=688>7616:>AAAC:;:
@ATNG8:04631:03950
GATGGTAGATATATGCACGCTCTACCAGAAGATCAGGAACTCTAGAAGAATTCAGATTTTTAACACGAGAGTAAACGTAAAAAGAAGGTTTTACAAGACTCACGTTAACAATATTGCAGCAGTACGCACACAATCGAAGCGCAGTAAGGATGGCTAGTGTAACTAGCAAGAATACCACGAAAAGCAAGAAAAAGAAGTACGCTATTAACTATTAACGTACCTGTCTCTTCCGAAACGAATGAGTACACATCGTCGTGTCGTGCTACCATCGAGGTTGTAAAGTCT
+
55==:=>BB====BHCCCCCCCCCA>9;;.5@@@;;7;?BBCAABB@BB?C@A@@=??>>1?>CEA@ACBB@AA;@ABDDDD2DC?B5;:;.;ED@CCCCIFFBB>B@CC@CBB?BBCBBBBBCCCCCCC@@:?B:97;BBBBBCB?B?B@@?ACCCCCBB?CBBBBB>BB?BBB>?@9999+99939>@@@2AC@CBBBBB>?@3838>??6;8;ABBB?@;;;AAA?A>AA@9@::6:C@ABCBBBCBBBBBCCAACCA@?BCC?BB?@?B?B@A:::59BAB
@ATNG8:04598:04021
GATGGTAGTGCGTGAGAGAGAGACCCAGAAGATCAGGAACTCTAGAAGAATTCAGATTTTTAACACGAGAGTAAACGTAAAAAGAAGGTTTTACAAGACTCACGTTAACAATATTGCAGCAGTACGCACACAATCGAAGCGCAGTAAGGATGGCTAGTGTAACTAGCAAGAATACCACGAAAGCAAGAAAAAGAAGTACGCTATTAACTATTAACGTACCTGTCTCTTCCGAAACGAATGAGTACGTGTGACGTACGTGAGCTACCATCGAGGTTGTAAAGTCT
+
55551999===:;55556<>BCBBB<AB?=@;99668=:>A?BBBB=???B?A@?CBABA1:.37888=A999B5;;44444$4:49:;@@2@DA7@969::59?7?8AB?A>B459:<@=>;;9<<;;;;>8==;;7:<;:;<:><@=AAA?BB@@ACCC?BBBBAA>A@=@A@;@@@@=700/7:??@@0@?:A99995<<A3:377771937:B;;6:A999?@4949?>8<8833337;<;A=>>@ABBBBCCBBBBCBBB????BBC>A<@??=5????
@ATNG8:04602:04030
GATGGTAGCATCATGCATATCTCACCAGAATATCAGGAACTCTAGAAGAATTCAGATTTTTAACACGAGAGTAAACGTAAAAAGAAGGTTTTACAAGACTCACGTTAACAATATTGCAGCAGTACGCACACAATCGAAGCGCAGTAAGGATAGCTAGTGTAACTAGCAAGAATACCACGAAAGCAAGAAAAAGAAGTACGCTATTAACTATTAACGTACCTGTCTCTTCCGAAACGAATGAGTACGATGAGAGAGCTCTCTCTACCATCGAGGTTGTAAAGTCT
+
55;>:>@BBBCCBABAAABBBCBCC?BBB>BABB@@<@<@@CCBBB?BA?B??@??8>>>+=<AABBBA?A999,9=@>=>:+>A?>6;;;6;AD?CBACCBBBC@C@CC@CDD>@ABBBCDCCCCCCCBBC@DDCC<AACCCCCC?C@CCCCCCCBBCCC@CCCBBB@;;8:@@=ABBBB>A@@>?>>>>.<A=A@ABDCCCD@C@C@@@?B@CCCBA?ABAABCD?B=ACC=CCC@?@>ABBBBBBABCA@BCCBB??>>>??=@@@?@@=A8=9::1:>::
@ATNG8:04614:04029
GATGGTAGCTCGCTGATGATATCTCCAGAAGATCAGGAACTCTAGAAGAATTCAGATTTTTAACACGAGAGTAAACGTAAAAAGAAGGTTTTACAAGACTCACGTTAACAATATTGCAGCAGTACGCACACAATCGAAGCGCAGTAAGGATGGCTAGTGTAACTAGCAAGAATACCACGAAAGTAAGAAAAAGAAGTACGCTATTAACTATTAACGTACCTGTCTCTTCCGAAACGAATGAGTACGAGAGAGCACACGTGTCTACCATCGAGGTTGTAAAGTCT
+
96<C?BCDCCCDB@@@BABBCCCCC?CFD?CCCC@@=@?AAABCBB@BB@B@@@AAACCC3C?CC@@ABBBBA@8??@@@@@2AB?B?BBC<CDHACBBBDDCCB?C?BB@CCC@BB@AABDJFCCCCBBBA?B@@A>A@??CCBB<@;?::7:CCDDDBB@@@ABAB?AA<@@>9>>999+7<?<A@AAB2BD@ECAABBBDD@C@CBCC@C@CCCBB@CAAABCC@B?CBB>A@@>>>>BBBCBBBBCBBA@CCDDBA>>C>>:>;::?B:>5;;==5=CA@
@ATNG8:04618:04029
GATGGTAGATACTCGCTGATACACCCAGAAGATCAGGAACTCTAGAAGAATTCAGATTTTTAACACGAGAGTAAACGTAAAAAGAAGGTTTTTACAAGACTCACGTTAACAATATTGCAGCAGTACGCACACAATCGAAGCGCAGTAAGGATGGCTAGTGTAACTAGCAAGAATACCACGAAAGCAAGAAAAAGAAGTACGCTATTAACTATTAACGTACCTGTCTCTTCCGAAACGAATGAGTACTATAGACTATCCGAGACTACCATCGAGGTTGTAAAGTCT
+
99BB:>=BBCCCCBBBBCCCCFDDC=BBB@BBBD::8;?AADCCCB?BB>B>BAA?@AAB2B?BBCABBCCAA@6=>9;;;;*;A@E5;;;;(;C@>CBBBFECCB?C?BB?BBC?BCABBCCCCCCCCDDBB?BBAB>@ABAABBB>B@C?@>@BBDDACA=AAAABA?CC?AAA798?@>8@??9=@@@A2AA?B>==ABAAA:>:=>AA7:7:ABBA@BBAAABB=@=?==6===;???ABCCDBBBDBBAADD@B???BBCC?BCBBBB>A?AAAA;A@99
@ATNG8:04621:04030
GATGGTAGTATATCGCGTCGCTATCCAGAAGATCAGGAACTCTAGAAGAATTCAGATTTTTAACACGAGAGTAAACGTAAAAAGAAGGTTTTACAAGACTCACGTTAACAATATTGCAGCAGTACGCACACAATCGAAGCGCAGTAAGGATGGCTAGTGTAACTAGCAAGAATACCACGAAAGCAAGAAAAAGAAGTACGCTATTAACTATTAACGTACCTGTCTCTTCCGAAACGAATGAGTACACACTCTCATATGACACTACATCGAGGTTGTAAAGTCT
+
BDBB?CAA@CCCCAAACDCCGBBBCABBB@@@@B@@=A@CCCCCBB?BC@D?@@ACDDDD2C?AACCCCCB???:?ABDDEH5CC@C<AAB9BCC?CAAACDCCC?B?BB>ACC@CCAABCCCCCCCCCBCB@BBAA?B@AAAAAB?C?C@@>@DBBBBBB@BAA>>>@CD@BBC<??@@>5=994:@BBB3BC??888A@@@@<?<???D6;6;>BAA>ABBAAAA=A=AAA;A::59AAABBBBBBBCBBBBCBACCCBBABABBCCDC?B?A???8????
@ATNG8:04628:04027
ATGGTAGTGTGTCTCTGAGAGTAGTACTCATTCGTTTCGGAAGAGACAGGTACGTTAATAGTTAATAGCGTACTTCTTTTTCTTGCTTTCGTGGTATTCTTGCTAGTTACACTAGCCATCCTTACTGCGCTTCGATTGTGTGCGTACTGCTGCAATATTGTTAACGTGAGTCTTGTAAAACCTTCTTTTTACGTTTACTCTCGTGTTAAAAATCTGAATTCTTCTAGAGTTCCTGATCTTCTGGGTCTCTCTCTCACGCACTACCATCGAGGTTGTAAAGTCT
+
444.5:;@CCDBBCCCBBCCFCBBKDBAB@@=@AAA<BC@D@CBCDBBC?BCCCCAC@BBBD@D@FFDDAAACD@DDDDD5BB?BBCE>DCBB@CAA?AC@CCDCCC@CCCCCDBB@BCC?C?CCCA99996:@AB=BCCBCBBBCDDDCA@@C@DCC?BB@C>@@CCCCCBB=?::::.:<A>;;;;;*;BABB=AADDCCCCCDADCDD5ECCCC@C@ED@CBBCCCC?B?BBCB@@>@BBD>CBAACCCCDCCBBBBBCCB@BBBDCC@C?BCBA<BBAA
@ATNG8:04633:04018
ATGGTAGGACGAGCGTCTGAGAGGTACTCATTCGTTTCGGAAGAGACAGGTACGTTAATAGTTAATAGCGTACTTCTTTTTTCTTGCTTTCGTGGTATTCTTGCTAGTTACACTAGCCATCCTTACTGCGCTTCGATTGTGTGCGTACTGCTGCAATATTGTTAACGTGAGTCTTGTAAAACCTTCTTTTTACGTTTACTCTCGTGTTAAAAATCTGAATTCTTCTAGAGTTCCTGATCTTCTGGTGTCTGATCTGTATCACTACCATCGAGGTTGTAAAGTCT
+
4493988:@@>:::<<=655<<@;@@?====2:9A@<CB@E@CBBCBCDACCCCC@C@BBBC6;6;@ABB;;:A=@@CCAA)9;79@BC>BBB@>BA@=AA5;;AABEABBECCBCC@BCB@E@CBBB@B@@=ABBB@CEBBBBBBCBBBBBCCC@BBB@BC@B>BBFCBBDFD@B@@@@9@>C<<;;;;*;BCCC:;;BAABBA@@5;;;;*;?@AA=A?BE@;;;<<;C?C>@ADCCC?AAB>CBB;;;IDCECIICCBCBHDABBBBBB@C@A@AD=BBBA
@ATNG8:04595:04088
GATGTAGCAGACGTGACAGAGCGCCAGGAAGATCAGGAACTCTAGAAGAATTCAGATTTTTTAAACACGAAGAGGTTAAAACGTTAAAAAAGAAGGTTTTACAAGACTCACGTTAACAATATTGCAGCAGTACGCACACAATCGAAGCGCAGTAAGGATGGCTAGTGTAACTAGCAAGAATACCACGAAGCAAGAAAAAGAAGTACGCTATTAACTATTAACGTACCTGTCTCTTCCGAAACGAAATGAGTACGATGAGATCTCGTGTGCTACCATCGAGTTGTAAAGTCT
+
:;<D@@AC>@566;;9;<;;;99:5//)/)//999:7:3::<>===9=;8<;=98799999#33(/6/--3---370555*68=:>@@@?&55.5.599&555.595559944.4.44.444.4<99;=>>BBBB@??;@=BA@A<@987?=7749<>=<9?::;;944-3=70/8)..)---(--:;38//(/6666)69382228:7--(-,---529-..6658::///66186:9919333(3777=>?<==B@?@@A87788------(-5332221222=-88<<
@ATNG8:04596:04050
GATGGTAGTACATGATAGACGACACCAGAAGATCAGGAACTCTAGAAGAATTCAGATTTTTAACACGAGAGTAAACGTAAAAAGAAGGTTTTACAAGACTCACGTTAACAATATTGCAGCAGTACGCACACAATCGAAGCGCAGTAAGGATGGCTAGTGTAACTAGCAAGAATACCACGAAAGCAAGAAAAAGAAGTACGCTATTAACTATTAACGTACCTGTCTCTTCCGAAACGAATGAGTACGTGTGCGACGTGTCTCCTACCATCGAGGTTGTAAAGTCT
+
>>??=<<A=BCDCDEA??@<:9:==5;;?7;;>?>;8=8<CC;@AB@CC>A?@A<45555$57@A@BCBB@:;;)9B99999$4<;?2995&555.6BB>>BAAA7;5;;6;AB<?ABB@@@BBAAA@@@BB?BEBB?BBCAABBB>B@B<;8;CBBA@@@?BBBBAC@BB@CEE8::??<6?==;>>=??.<A;B=>@CBBBB?B@BBBB?B?BAE;;8;A:99==:>@CCC=CBB@BCBBBBB???????BBAA@BBBB@BCC?BBBBBB?B??>??3;;88
@ATNG8:04611:04044
GATGGTAGGCGTGTGAGAGTCTGCCCAGAAGATCAGGAACTCTAGAAGAATTCAGATTTTTAACACGAGAGTAAACGTAAAAAGAAGGTTTTACAAGACTCACGTTAACAATATTGCAGCAGTACGCACACAATCGAAGCGCAGTAAGGATGGCTAGTGTAACTAGCAAGAATACCACGAAGCAAGAAAAAGAAGTACGCTATTAACTATTAACGTACCTGTCTCTTCCGAAACGAATGAGTACGATGAGATCTCGTGTGCTACCATCGAGGTTGTAAAGTCT
+
78:<6=9<2////;::@BBB>;;;?6=<<5555955.5.55:955>:>@:>5=@?:::::'929988833344:07777777$33,3,333&333,333/98///5549;4>>@<<;655>=;:9:97797728?:<57755:855.23;;@>A787@@@C?B>>=?>900*0==*0/0;09;3.33333'--(----75779:>;?===6838///606<9<>>D<=8<<<3888/7877777;;887;:;;9999;<999?><???@A@;>9889:/::>=
@ATNG8:04616:04088
GATGGTAGCTATACGTATATCTATGTACTCATTCGTTTCGGAAGAGACAGGTACGTTAATAGTTAATAGCGTACTTCTTTTTCTTGCTTTCGTGGTATTCTTGCTAGTTACACTAGCCATCCTTACTGCGCTTCGATTGTGTGCGTACTGCTGCAATATTGTTACGTGAGTCTTGTAAAACCTTCTTTTTACGTTTACTCTCGTGTTAAAAATCTGAATTCTTCTAGAGTTCCTGATCTTCTGATAGCGACGCGATATACTACCATCGAGGTTGTAAAGTCT
+
9:=>;@CCCBCCBBBBCCCKHFCAAADBCC;;=;CBB<AA?A@CCCBCDC@BBCBB@B@BBBB?A?BCBCBBBBA???===,=<5<999.9C@A>ABC=@@=?>??BB?BBBBAAAB?A?A:>:>A@===8818A>>:=>ACAA@>>@AAAAA>=7;=97;;///===?@@??<=>>ED5A;A<@@@@@/=>;;;1;>>???D@??:?DFE/:;;;A<A<@@=A>==<<>8=8=@??>><??@@@AA@:98:9:::A@@?@?B<;;;ABB=C6;;CD;D===
@ATNG8:04621:04065
GATGGTAGGCACTGCGCACACATCCCAGAAGATCAGGAACTCTAGAAGAATTCAGATTTTTAACACGAGAGTAAACGTAAAAAGAAGGTTTTACAAGACTCACGTTAACAATATTGCAGCAGTACGCACACAATCGAAGCGCAGTAAGGATGGCTAGTGTAACTAGCAAGAATACCACGAAAAGCAAGAAAAAGAAGTACGCTATTAACTATTAACGTACCTGTCTCTTCCGAAACGAATGAGTACACATCGTCGTGTCGTGCTACCATCGAGGTTGTAAAGTCT
+
55;>:>AE?BB@?;<AA@BDCFCGF?CCD@CBCB;;:;?BBB=;9C@BA?B?@@@A?CCC2A=ACA;;9>:BCB9=855555$5<7<.55606<>9?;;;BCCDH?B@BB?CCC@CCB?BACCDCBCCCBBB@CCBB?BBBCDCBB>@=@@@=@CCCCCBB?BABBBB?CC???86;;3333&333,3BDDE3B?<886>><>BB<><>>??;?<??CDD@CBDDADB@F?BBC>BAA?AAABBBBBBBBBBBBBBBBCCCAAAAC=BBBB??<?@DBBB>BC9:
@ATNG8:04626:04061
GATGGTAGAGTATCATGTGTATCTCCAGAAGATCAGGAACTCTAGAAGAATTCATATTTTTAACACGAGAGTAAACGTAAAAAGAAGGTTTTACAAGACTCACGTTAACAATATTGCAGCAGTACGCACACAATCGAAGCGCAGTAAGGATGGCTAGTGTAACTAGCAAGAATACCACGAAAGCAAGAAAAAGAAGTACGCTATTAACTATTAACGTACCTGTCTCTTCCGAAACGAATGAGTACATAGATATACGTATAGCTACCATCGTTCTCCTTAAGTCT
+
;;AC@CBBBCCCDCCBBBCCCCCCD@BCC?BABBBC?B?CCCCBBC@FD?B>?@CCCDDD1D@BBBCCCDCBCC=@?99999*;B@B5;;;6;BB?CBBBCDAAA@D@BB?CBB?BBBBCCCCBBBCDCC@C?CCCC@C@@@CCCC?C@DBB?ABCBBBBB@BCDAAA?BC?BB@;>?887*99:=?BBBB3BF@D:99BBBBB>A>=@AA<?<?>DCDAECBBBBB>B@BBB=BBB@CCBBBABACCAAAA???AA?AAABBBB>B=>>B=BBB?B>C>B788
@ATNG8:04628:04082
GATGGTAGTGATACAGATCAGACACAGAAGTCAGGAACTCTAGAAGAATTCAGATTTTTAACACGAGAGTAAACGTAAAAAGAAGGTTTTACAAGACTCACGTTAACAATATTGCAGCAGTACGCACACAATCGAAGCGCAGTAAGGATGGCTAGTGTAACTAGCAAGAATACCACGAAGCAAGAAAAAGAAGTACGCTATTAACTATTAACGTACCTGTCTCTTCCGAAACGATGAGTACGTGTGCGACGTGTCTCCTACCATCGAGGTTGTAAAGTCT
+
//8;69;AAA@CHCCCC;<;@BBABBBC:;;DBB?B?A@@A?@@>@@;?<A@@====?.>=CABAAABBCCC:A><<===,9:37<>?A574C>A?::>;;9>3:3:<7:9:4685;>@AAAA?;;>B@@<@A<=4///9<</837=AAA=@>>>>AAA<>>>@BB?CC@CAA;888;4:::479:<:*87/6<;<==>??8=:=@>>;A;;88:A<99:=<=>;?;?>>68::9;68///:75558>?<<<>><9<9<A?<A====<1819:::1;??@
@ATNG8:04632:04075
GATGGTAGCGAGCGAGTGTGTATACCAGAAATCAGGAACTCTAGAAGAATTCAGATTTTTAACACGAGAGTAAACGTAAAAAGGAGGTTTTACAAGACTCACGTTAACAATATTGCAGCAGTACGCACACAATCGAAGCGCAGTAAGGATGGCTAGTGTAACTAGCAAGAATACCACGAAAGCAAGAAAAAGAAGTACGCTATTAACTATTAACGTACCTTTCTCTTCCGAAACGAATGAGACACCTCTCATATGACACTACATCGAGGTTGTAAAGTCT
+
@CBDAFCCBCC@@@B@A@DBBBAAAACCCD>DCBB>B?ABBAAA@=@@<??A@???BBB2D?BCBCBA@D:99+99;CGIE2D@CC@DDD<CCI@CAAABCBCE?B?AC@CCC@BCBBCCCCCCCCCAAAE@BA@@>AACCBAAB?C@CBA?ABDBBBAA>ABBBBB?CC8999:?=AAA;A99299999(9A<C888B@@@D>D:=>>?=B=>>BBB>AA<AABB=C>AAA<AGD?BBBAAABB?BBBBCABBBBA@@BBBBBBBAA<@=ABCC>BBBB
@ATNG8:04590:04111
GATGGTAGACATATCGTACTCTCTGTACTCATTCGTTTCGGAAGTAGACAGGTACGTTAATAGTTAATAGCGTACTTCTTTTTCTTGCTTTCGTGGTATTCTTGCTAGTTACACTAGCCATCCTTACTGCGCTTCGATTGTGTGCGTACTGCTGCAATATTGTTAACGTGAGTCTTGTAAAACCTTCTTTTTACGTTTACTCTCGTGTTAAAAATCTGAATTCTTCTAGAGTTCCTGATCTTCTGGTATACACACTCGCTCGCTACCATCGAGGTTTGTAAAGTCT
+
44493:=BBBGDBB=?@@>>><<;;;==;55479977(//394//////9=:=BBBB=?<?A??;B?@@:<:@:=B7=B===+BB???79/9898/838;AB@BBB?@=:>;<@@A>>;>BA<@=@>>=>=??;>==>:>@@A?A@===@A><;993:796<>181778??@AAA;>=>==/=5;7;AEED.;;===,//9///66-/(/555'5687707:@A;>>>=<;?:?;===?>=:=??;?@@@AA>=>@@A>==??AAA:>66699)--)---9.333=
@ATNG8:04613:04106
GATGGTAGTGCGTGAGAGAGAGACCCAGAAGATCAGGAACTCTAGAAGAATTCAGATTTTTAACATCGAGAGTAAACGTAAAAAGAGGTTTTTACAAGACTCACGTTTAACAATATTGCAGCAGTACGCACACAATCGAAGCGCAGTAAGGATGGCTAGTGTAACTAGCAAGAATACCTCGAAAGCAAGAAAAAGAAGTACGCTATTAACTATTAACGTACCTGTCTCTTCCGAAACGAATGAGTACACACTCTCATATGACACTACCATCGAGGTTGTAAAGTCT
+
009969<CACCBCCCCCBDDFE::;7:BC?CBB@@??B?BBD@?@D@CC@B>???@?=:;+:>BAABC?><?;>;9;877:::'///(////$/8;4:<=:989333(28;;7<;;6;;:;CBCCDDCBBBBBD?CBCC>A@BBBBBB<A<@??<?BBDBBAA?BCAAAA?DD???@@CC@@?8???>@@@@@2AD@C??;AAAAA:>:>BAB<?<>@C;;7;BAAB@@>?@BBB>CBB?AACDCBBBABBBCCCBABBCABBCCBA>BCCA??494:AAA>CA::
@ATNG8:04618:04132
GATGGTAGTGATACAGATCAGACACCAGAAGATCAGGAACTCTAGAAGAATTCAGATTTTTAACACGAGAGTAAACGTAAAAAGAAGGTTTTTACAAGACTCACGTTTAACAATATTGCAGCAGTACGCACACAATCGAAGCGCAGTAAGGATGGCTAGTGTAACTAGCAAGAATACCACGAAAGCAAGAAAAAAGAAGTACGCTATTAACTATTAACGTACCTCTCTTCCGAAACGAATGAGTACGTGTGCGACGTGTCTCCTACCATCGAGGTTGTAAAGTCT
+
59:>5:;AADBDEEDCBBCCIICCC@BBD@CBBB@@=@<@@B;::B@BB?B@;:7BBC>=+B;?>BBBBCB>><7<?@ADED5CB=?4;;;;*;CCACCCCCCI;::0;>@A?BCB>AABBBBDEHCCCB;::B@CCFD@BAAAAA@B@C?BBB?BCDDAAAC?CCAAAA?BB@AAA799?@>8?::3::9999%:@@C:9:ECB>?;><?ABE:>:=@CAB?BBBBC@C@CCC=BA@=AABAABA@@@998>AA@??@CBB?BBB>AAAAAA?A;9999,9@99
@ATNG8:04603:04144
ATGGTAGACACGTGTGCTCTCTCGTACTCATTCGTTTCGGAAGAGACAGGTACGTTAATAGTTAATAGCGTACTTCTTTTTCTTGCTTTCGTGGTATTCTTGCTGTTACACTAGCCATCCTTACTGCGCTTCGATTGTGTGCGTACTGCTGCAATATTGTTAACGTGAGTCTTGTAAAACCTTCTTTTTACGTTTACTCTCGTGTTAAAAATCTGAATTCTTCTAGAGTTCCTGATCTTCTGGAGATACACATGATACTCTACCATCGAGGTTGTAAAGTCT
+
45<7<<ABCD;;6=;;;>>;666=;555;55.9@BC>DC@C@BCBBA@@=;:;=@=@?C?BC?C@BCCBCBBBB@BCCCC3CC>AABB>BBBB<>>@:00*000/806688::963./.38286>>>;==<A===5;:<888;888===<<8818679>@:>:<>=;;:;<;698=;;.;*/,//=<=)65888+5258@A8<<<869;9,9///3.32;;5;>>788:9<;AA<<=A====:888;;>A>>=>A@@@@?>;;5:====>:?188>?9====
@ATNG8:04605:04174
GATGGTAGTCTCGATAGTCTATAGTACTCATTCGTTTCGGAAGAGACAGGTACGTTAATAGTTAATAGCGTACTTCTTTTTCTTGCTTTCGTGGTTATTCTTGCTAGTTACACTAGCCATCCTTACTGCGCTTCGATTGTGTGCGTACTGCTGCAATATTGTTAACGTGAGTCTTGTAAAACCTTCTTTTTACGTTTTACTCTCGTTGTTAAAAATCTGAATCTTCTAGAGTTTCCTGATCTTCTGGACGACGTCGCACTGACACTACCATCGAGGTTGTAAAGTCT
+
99<A<?@BBCBCCB??>>?CCDBAB@@@C@A<@;;;0;@>A=@?A?;?B@CECCC?B?CAAA=B9?@A?773;;477777)896<???6;=;;,7,3368=/7488AC998=::AA=6://+/5;;:<=<;;3:<;=;????@<=::9=;<:::=8;:;<@A7;7:?B@@@A@?7:9877'69A<@>CCD/@>8888)88;:88//*/939@@@,::;:9.66728@A>:>9>7>:<=>;>>,//7139223--,,7,,--678:99949<<98858:@?@@:?;;=
@ATNG8:04627:04150
GATGGTAGCATCATGCATATCTCACCAGAGATCAGGAACTCTAGAAGAATTCAGATTTTTTAACACGAGAGTAAACGTAAAAAGAAGGTTTTTACAAGACTCACGTTTAACAATATTGCAGCAGTACGCACACAATCGATCGCAGTAAGGATGGCTAGTGTAACTAGCAAGAATACCACGAAAGCAAGAAAAAAGAAGTACGCTATTTAACTATTAACGTACCTGTCTCTTCCGAAACGAATGAGTACCTATCAGACGCTCGTCCTACCATCGAGGTTGTAAAGTCT
+
88886??BBBCBBAAABBA@CBBBC@CBCC@@@CC@C?C==;;@B@DC?B?BB444====%:6444:=@?<??=8=7;5===*==9=:>???+>>A166655<<544)45::8==<9<<@@BCBCBBBBA@@@@@DCBCAABCBCCC@C@D@A?ABBAA;;;?CDCDBC@CB>AA@<@==>>5;<=9889899%8=9<937<>>8/0)0;//./)/397<<>AB@?@A@B@C?AAF@FBB=??BBBBB?BDECC>>>BBBBCBA=>?;5;>>=;:6;:>===4;:;;
@ATNG8:04584:04221
GATGGTAGCAGTCATGCATATCTCACCAGAAGATCAGGAACTCTAAGAAGAATTCAGATTTTTAACACGAGAGTAAACGTAAAAAGAAGGTTTTACAAGACTCACGTTAACAATATTGCAGCAGTACGCACACAATCGAGCGCAGTAAGGATGGCTAGTGTAACTAGCAAGAATACCACGAAAGCAAGAAAAAGAAGTACGCTATTAACTATTAACGTACCTGTCTCTTCCGAAACGAATGAGTACGTGTGCGACGTGTCTCCTACCATCGAGGTTGTAAAGTCAT
+
//::678<<//--8--/99:955599499949>=9:4.469////)/96;;6;<88333999'9,33333788333(334;=>>+>@:@@CCC;BBCEGBBACBB;;7;=AA@CFC?BCBCCCBBCCCDCCCCD?BBA;;;BAAAAB?B?C;;9;CAAA@@EABAAAAA?BB?BBB?BBBBB9==<8/0000(0=500/>:58>@=@:>>?>:>5::@AA=ACCBBBB@C@?@?9?@?;@@?@BBBBBB:99<<??@CB<884>>9377...3.3.3349-.....
@ATNG8:04587:04217
GATGGTAGCGCATATCAGCGAGCCCAGAAGATCAGGAACTCTAGAAGAATTCAGATTTTTAACACGAGAGTAAACGTAAAAAGAAGGTTTTACAATACTCACGTTAACAATATTGCAGCAGTACGCACACAATCGAAGCGCAGTAAGGATGGCTAGTGTAACTAGCAAGAATACCACGAAAGCAAGAAAAAGAAGTACGCTATTAACTATTAACGTACCTGTCTCTTCCGAAACGAATGAGTACGATGAGAGAGCTCTCTCTACCATCGAGGTTGTAAAGTCT
+
?<@B@BBBBBBBBBBBBA@>@9990;CC?CCBBBB=A<A@AAACC?CC>A>@@?;;;;;*;=BBFCCCIBBBB;BB;;;;;';D294999&5@=9@?=BC@@00-0;@@=AAB>AAAAADDCBBBBBDDCC?CCCD=BBBCCCAA>A?CBB?BCBBBCDD@CBBBAB@BD?@@@?BBBBC9?9959CCCD3BB?B???BBBCB?B>CCCC>B?B?BBB?BBBCCCD@D>A@C>DEE?BBCBBBAAABBBBBBBCBBBBB@@989>ABB@@@;?:=;;;1:=::
@ATNG8:04592:04211
GATGGTAGCTCTGCTCTGACTCTCGTACTCATTCGTTTTCGGAAGAGACAGGTACGTTAATAGTTAATAGCGTACTTCTTTTTCTTGCTTTCGTGGTATTCTTGCTAGTTACACTAGCCATCCTTACTGCGCTTCGATTGTGTGCGTACTGCTGCAATATTGTTAACGTGAGTCTTGTAAAACCTTCTTTTTACGTTTACTCTCGTGTTAAAAATCTGAATTCTTCTAGAGTTCCTGATCTTCTGGTGTCTGATCTGTATCACTACCATCGAGGTTGTAAAGTCT
+
49=9.449:;===>=5555559;<<<?<;;:9394444&49399;;566;969;;<<7<:====;F<@CCCB;954.44999(9=7<<=>4;;55.55:.557<>>>>?<>>===<5926==:C@DD@9:9BC@CCCC?BBBDB@??=<@@==BCC?@A@<???C@B:;9;9:>@?BCCGF9B9?9::9::(:999D6@96555999949999$4/9//)/3::6//5=:8:3838434<<045<799;<666?@A<<A@><000/)/::9<<7;58///(///0
@ATNG8:04622:04202
GATGGTAGATACTCGCTGATACACCCAGAAGATCAGGAACTCTAGAAGAATTCAGATTTTTAACATCGAGAGTAAACGATAAAAAGAAGGTTTTACAAGACTCACGTTTAACAATATTGCAGCAGTACGCACACAATCGAAGCGCAGTAAGGATGGCTAGTGTAACTAGCAAGAATACCACGAAAGCAAGAAAAAAGAAGTACGCTATTAACTATTAACGTACCTGTCTCTTCCGAAACGAATGAGTACGAGAGAGCACACGTGTCTACCATCGAGGTTGTAAAGTCT
+
44==8<<@BAAAA966<<BCBBBCE?LCC@@A@A;:495::<554=744044997;7;;;,;8773933333777.73333333$3717,333&375.7755597222'2099152239777@CICDDCCBBBBB?BCAB=@?AACB??=@?B@@?CDCCCBCB@AAABBB@>>>?EF>AABAA;><<899::::%:>:585:>>ABA;?;>?AA<><>ADCC@CCBBCBC@D?CCC>CBB>AABDBB>>>BAA@A@BBBBBACAA?@@@BBBABB<B<A@@@7=;;;
@ATNG8:04622:04235
GATGGTAGCTCACGTACGTCACACGTACTCATTCGTTTCGGAAGAGACAGGTACGTTAATAGTTAATAGCGTACTTCTTTTTCTTGCTTTCGTGGTATTCTTGCTAGTTACACTAGCCATCCTTACTGCGCTTCGATTGTGTGCGTACTGCTGCAATATTGTTAACGTGAGTCTTGTAAAACCTTCTTTTTACGTTTACTCTCGTGTTAAAAATCTGAATTCTTCTAGAGTTCCTGATCTTCTGGTATGACTAGTGTACTACTACCATCGAGGTTGTAAAGTCT
+
::?<7<<B@ACBBBCFCCCCBBCCCCCCCDBB?BBBB=BC@C@DCCEDBC?BECBB@C@BBBC@C?BBCCCCBAA?ACDDD2AA=@???:?AAA=A::8:B?BABBA@=@ABBBCCB?FCC<A=>><;:;:>:=@@A<@@B???@A@@@??:::>:898<>?:>;>AA@???BB7;;ADD;D:=:>@AAA/AA=>;6>>>>ABA>885:AAA/@::;D<A;@A=AAAA;;:<?;?AAAAA8=;?;AA>>;;;>>??@>>>AC;;;<@@@@@@<A=@@@A9A@>>
@ATNG8:04625:04198
GATGGTAGATACTCGCTGATACACCCAGAAGATCAGGAACTCTAGAAGAATTCAGATTTTTAACACGAGAGTAAACGTAAAAAGAAGGTTTTACAAGACTCACGTTAACAATATTGCAGCAGTACGCACACAATCGAAGCGCAGTAAGGATGGCTAGTGTAACTAGCAAGAATACCACGAAAGCAAGAAAAAGAAGTACGCTATTAACTATTAACGTACCTGTCTCTTCCGAAACGAATGAGTACATAGATATACGTATAGCTACCATCGAGGTTGTAAAGTCT
+
@@DF@CBBBCBC>CCCCCCCEEBBB>BCB@B@@@;;7;?AACBCAA>AD>A=?>?<??=?.??BBCAAABCAA@9>>;;;;;*;C5;9=GE=FCCBCCCBCCDBB@B@CC?BCD?CCB?BBDDDCCCBBBBB?CGCA?B@??BBAA>A?A@@=@ABBBCBB?BBCCCC?BB@BBB=??BDA2:9:39=<<?.?A?C9:8?AAAA7;8;@BB:=:=?C@@<@AA@CBB?A?CBA=DAA>ACBBDBBBBB@@@DCCBA@???=====:=B@???7;5;===5=>88
@ATNG8:04594:04259
GATGGTAGAGTATCATGTGTATCTCCAGAAGATCAGGAACTCTAGAAGAATTCAGATTTTTAACACGAGAGTAAACGTAAAAAGAAGGTTTTACAAGACTCACGTTAACAATATTGCAGCAGTACGCACACAATCGAAGCGCAGTAAGGATGGCTAGTGTATCTAGCAAGAATACCACGAAAGCAAGAAAAAGAAGTACGCTATTAACTATTAACGTACCTGTCTCTTCCGAAACGAATGAGTACTGTATCTATGTGTGCGCTACCATCGAGGTTGTAAAGTCT
+
@@AA<ABBBBCCCCB;;;@AA959?694<7:>:=;@=@@BBCCCCC?CE@C@BBCCCCCC3C@CCBECJDCCCC>CCCCDEE5BA=A4:;;6;DEAIAABCCCBB?A?AB?BA?=ACAACCCCBBBDCCCCC?CCCC?CABBAA@C?D@CBB?BBBCCCDABBBBAAA?CC@AAA?BBBAA=A::49@@@A2AC?B99:CBBBC?>;??@A=A<AECBB?BBAA@DC@C@CDE>C:::;BBCCDCAAACCCBAABBBB@B@@>>>?BBBCCC=@;@<;:1A;;;
@ATNG8:04595:04276
GATGGTAGCATCATGCATATCTCACCAGAAGATCAGGAACTCTAGAAGAATTCAGATTTTTAACACGAGAGTAAACGTAAAAAGAAGGTTTTACAAGACTCACGTTAACAATATTGCAGCAGTACGCACGCAATCGAAGCGCAGTAAGGATGGCTAGTGTAACTAGCAAGAATACTACGAAAGCAAGAAAAAGAAGTACGCTATTAACTATTAACGTACCTGTCTCTTCCGAAACGAATGAGTACAGAGAGTACGATATGTCTACATCGAGGTTGTAAAGTCT
+
>>>C:>BCB?BBBBCCCCCCCBBBC?AAE@CCDD:9465::;<<<=9==9=9A<<==CCC+B=@???==?>=@<6<>;;;;;$9<7<2555&5<<7=666>@@9;5;5;;=@<<7;CBACCBBBC;;;BBBB?BA@@<@@AAAABC@B@C;;:;AAABAAA?AAAAAA=AA>AA@777FCD>B??999999'8<8773;;;;<748==;=C05-5>@?@?C966?>B:A?ADE=B@A<889ACCCCCBAA@@@@:::@@@@???CCBB@@@<@;?@@E:888@
@ATNG8:04609:04244
GATGGTAGAGTACAGTGTAGTAGACCAGAAGATCAGGAACTCTAGAAGAATTCAGATTTTTAACACGAGAGTAAACGTAAAAAGAAGGTTTTACAAGACTCACGTTAACAATATTGCAGCAGTACGCACACAATCGAAGCGCAGTAAGGATGGCTAGTGTAACTAGCAAGAATACCACGAAAGCAAGAAAAAGAAGTACGCTATTAACTATTAACGTACCTGTCTCTTCCGAAACGAATGAGTACGTGTGACGTACGTGAGCTATCGAGGTTGTAAAGTCT
+
DCBB<A@CCCCBBBBBCCCDEDDCC=BBC@CCCCAA?B?BBCBBBB?BB?B?BBBBBABB2B?BBBCDCCCAA@8??9:::;.;C>C=AAA9BHEADBBBCCCCD>@???=?BD?BCBBCCCCCCDBBBBBC?CCCC?CCABA@?B@C@C??>?BCDCCAA?CCCAAA@BB=???499<<<5???<?EFDD/DD@B???CA@AA<A<A@@@;><>BCCB@CCA??@@5:8:AA;A::59AAAABCBCCCBBBBCBBBBCCAAACCCBCC>?:??::0????
@ATNG8:04617:04284
GATGGTAGGTGCACATGAGTGTATCCAGAAGATCAGGAACTCTAGAAGAATTCAGATTTTTAACACGAGAGTAAACGTAAAAAGAAGGTTTTACAAGACTCACGTTAACAATATTGCAGCAGTACGCACACAATCGAAGCGCAGTAAGGATGGCTAGTGTAACTAGCAAGAATACCACGAAAGCAAGAAAAAGAAGTACGCTATTAACTATTAACGTACCTGTCTCTTCCGAAACGAATGAGTACGAGAGTCAGAGCAGAGCTACCATCGTGGTTGTAAAGTCT
+
@<@A>@CC?BCBBDEFDBBBCCCCC@CCC?CBBCBC?B>@@CCECEABB?B?BAB?@@@@0@?BDCDCCCCCCD>BB:::::*;C>C5;;;*:A?;@@?@BAA@@>@@BA?CAA?@@?BFBBCICCCJAA@B@BCCC@BBBCBC@@=A?B@@=@CCAABAA>ABBBAA>AB?CCB499999+9>><=????.?A?AAABBBADE<;8;>>@;>;>@DCC?B;;:ABB<@>@EE>ECB>@@?BBBCDCBBAAABBBCBAABBBBBC@BCABAA<@39:::,;;;;
@ATNG8:04618:04284
GATGGTAGTATAGTGCTCTACATAGTACTCATTCGTTTCGGAAGAGACAGGTACGTTAATAGTTAATAGCGTACTTCTTTTTCTTGCTTTCGTGGTATTCTTGCTAGTTACACTAGCCATCCTTACTGCGCTTCGATTGTGTGCGTACTGCTGCAATATTGTTAACGTGAGTCTTGTAAAACCTTCTTTTTACGTTTACTCTCGTGTTAAAAATCTGAATTCTTCTAGAGTTCCTATCTTACTGGTATACACACTCGCTCGCTACCATCGAGGTTGTAAAGTCT
+
:<=B?BDBBBD?@ABBBBCCHCCABCBD@@9:6:@??9AA;@<@@@ACBB?BBBBB>B>BFBA>B:79:BBBA@@?@@?@@2@?;;:>:2:?@A@BBB@FC>:9:CBA@BA==?@@A<AAA<A=@>;9999:;@@AA<AAABAAA>>>A@>>;>>9:::=>@7;8;ADCBBAAA7;;ACB6A<@:>9===,=====-//9:;:<>>>;<=<<,<///:5:5>@=ABBAAAA<B==3------9=07:77----667:799<===>:<:66;;7>///==2====
@ATNG8:04619:04267
GATGGTAGCTCACGTACGTCACACGTACTCATTCGTTTCGGAAGAGACAGGTACGTTAATAGTTAATAGCGTACTTCTTTTTCTTGCTTTTCGTGGTATTCTTGCTAGTTACACTAGCCATCCTTACTGCGCTTCGATTGTGTGCGTACTGCTGCAATATTGTTAACGTGAGTCTTGTAAAACCTTCTTTTTACGTTTACTCTCGTGTTAAAAATCTGAATTCTTCTAGAGTTCCTGATCTTCTGGCTCTCGTAGACAGATACTACCATCGAGGTTGTAAAGTCT
+
4444.4<?CA<<655=665;>:69BAA;::?A4;9@@:@A=B666;==<<:=<<AA>@=@AAA=A=@@@?B??=<69:9:9(9=9<3333&3:37-337-7A?AAA???797???@AA=:BA9?<?AA78287:<?@@<>>=>>@@>>=B>>>>;:4;9:9::5;5;<=>?===>:=8888)87<8=?AAA/@???A7;;>@@??>::1////(////;7=7AA;?@@@B??<?:===<////<<7::6:;@@@AAAA>>>>>@??<?@??BA<A<@@@@:@@A@
@ATNG8:04626:04244
GATGGTAGTATCTGCACACTCTGTCCAGAAGATCAGGAACTCTAGAAGAATTCAGATTTTTAACATCGAGAGTAAACGATAAAAAAGAAAGGGTTTTTACAAAGACTCACGTTTAACAATATTGCAGCAGTACGCACACAATCGAAGCGCAGTAAGGATGGCTGTGTAACTAGCAAGAATACCACGAAAGCAAGAAAAGGAAGTACGCTATTAACTATTAACGTACCTGTCTCTTCCGAAACGAATGAGTACTGTATCTATGTGTGCGCTACCATCGAGGTTGTAAAGTCT
+
0//;6:;A?CCB;@;BBCCDCCEBA?ACC@CC;;;;5;50>>/0/;6996;;0000/;;;);+//668343:;;=2933377777$3//(//(/:::$////(//66755222'2+22355505778=BBCCBBBA@@::6:@>?=@:;9?@=<2;5;;;5;A@@@@?<?AAA@?9>>8>@@<>=???7<00,0>>>5@8;:?BABBA@??<@<@@>=:><@@CBB?BBBCCCD@C?BCF?D::9:AACDCCCCCCAAAABBBF@@?BBBBB@CCAAAA<>:==?>8BAAA
@ATNG8:04626:04280
GATGGTAGTGATACAGATCAGACACCAGAAGATCAGGAACTCTAGAAGAATTCAGATTTTTAACACGAGAGTAAACGTAAAAAGAAGGTTTTACAAGACTCACGTTAACAATATTGCAGCAGTACGCACACAATCGAAGCGCAGTAAGGATGGCTAGTGTAACTAGCAAGAATACCACGAAAGCAAGAAAAAGAAGTACGCTATTAACTATTAACGTACCTGTCTCTTCCGAAACGAATGAGTACTGCGTCTCACTCTCGCCTACCATCGAGGTTGTAAAGTCT
+
@BED@CCCAABCCCCGCCCBCCBCDABBB@C@@@AB=A?BHD@??D?BB?B@BBCBBCCC3C?BBC@ABBBAAA:@@AAAA@0@@=A4;;;6;DDAECCCDDCDD?B?BC@CBB?BBCCCDCCCCCCBBBBB?CCCC>A???ABAB?D@BBB?BCCCBCCA@BBB@AA@BB?BBA;????<5=::39===<.=A>ACBBBBABC:=:>>AB<?<?@C@@?ABBBACC?C@BBB=ABB?BBBBBBBBBBBCBBBDDCCCBBB@CBB?BBACBB<?9??>>7@CAB
@ATNG8:04598:04318
GATGGTAGACATATCGTACTCTCTGTACTCATTCGTTTCGGAAGAGACAGGTACGTTAATAGTTAATAGCGTACTTCTTTTTCTTGCTTTCGTTGGTATTCTTGCTAGTTACACTAGCCATCCTTACTGCGCTTCGATTGTGTGCGTACTGCTGCAATATTGTTAACGTGAGTCTTGTAAAACCTTCTTTTTACGTTTACTCTCGTGTTAAAAATCTGAATTCTTCTAGAGTTCCTGATCTTCTGGATATGAGTGACTCGTGCTACCATCGAGGTTGTAAAGTCT
+
//7:7=>DCDCCCDBABCCCCBABC?CCBBAB=AAAA;BA?A@CBAA?BB?BCBCB?B?BBBC@C?BBBB@>;8=177777)8@8AC>>6<00)0+0/0)7;6;>A?@B>BCA>>>??=AAB=B<??>;;:>C<AAAA<??@A@@@@@BC@@<;;?<>>>=AA<A<@@@@@@B@@<???BB5C:=7::DDD/>@@A?6==@???A@>>;>A@@/A@@?B=C<AA:AA@@@@@=A9@@AA:86:@@<A=<=@@B=>>A=9:///:6:4;=>:;;<A=ABCC:===@
@ATNG8:04600:04325
ATGGTAGCACACGAGATCTCATCGTACTCATTCGTTTCGGAAGAGACAGGTACGTTAATAGTTAATAGCGTACTTCTTTTTCTTGCTTTCGTGGTATTCTTGCTAGTTGCACTAGCCATCCTTACTGCGCTTCGATTGTGTGCGTACTGCTGCAATATTGTTAACGTGAGTCTGTAAAAACCTTCTTTTTACGTTTTACTCTCGTGTTAAAAATCTGAATTTCTTCTAGAGTTCCTGATCTCTGGGCTGGCTGATATGCGCTACCATCGAGGTTGTAAACGTCTTATACACCGAC
+
@A@<;?;=CABBB966>>BB=>><<<===>@7@@D@8@C@C@BBBCFGE?BCABA@B@BBCC?D?AAAAAAA>?<?A@@@2@@;:===6=CBB=??A>AB?AAA@AA39:9;;;?C?BBA<@<@@A;:889:>?==8<=<9>==>676<;<6/-)---(-5/548<==88>55587777'6+2+22525$252222&288222555837777(6...3(..'25066657..).277555...56.6993:8:;<;9----,,9-,--767-2)--34(--76627555382,,,
@ATNG8:04622:04305
GATGGTAGCGCGACGAGCGTAGACCCAGAAGATCAGGAACTCTAGAAGAATTCAGATTTTTAACACGAGAGTAAACGTAAAAAGAAGGTTTTACAAGACTCACGTTAACAATATTGCAGCAGTACGCACACAATCGAAGCGCAGTAAGGATGGCTAGTGTAACTAGCAAGAATACCACGAAAGCAAGAAAAAGAAGTACGCTATTAACTATTAACGTACCTGTCTCTTCCGAAACGAATGAGTACGATGAGAGAGCTCTCTCTACCATCGAGGTTGTAAAGTCT
+
BBFC?BBCCCDCCBCDCBBBCCAAA=@CC?BBBB;;6;:??C===D?BB?B@BBBAAAAA3B?BBB???CBAAB=??@CBBB1AB=A4;;;&9@@;?966<@==F@B@BC?B@@=@BAA;;;GCFFCFCCBB@BBBB?BBBAABCB@B@C@@=@A@@@CBC?BBBBBB@BB?BBB?BA999,7<<9<<==?.?A>BBB?BABAA<>;?>>A7;7;AAAB?ABBBACC<?<??>9=892889A?BBBBCAAABAA>><:;;:::;:<=988=?393779:17;<;
@ATNG8:04623:04300
GATGGTAGGCGTGTGAGAGTCTGCCCAGAAGATCAGGAACTCTAGAAGAATTCAGATTTTTAACACGAGAGTAAACGTAAAAAGAAGGTTTTACAAGACTCACGTTAACAATATTGCAGCAGTACGCACACAATCGAAGCGCAGTAAGGATGGCTAGTGTAACTAGCAAGAATACCACGAAAGCAAGAAAAAGAAGTACGCTATTAACTATTAACGTACCTGTCTCTTCCGAAACGAATGAGTACTATGTAAGCTCTATACTAATCGAGGTTGTAAAGTCT
+
4899399>=>556<=>@AAA==;99/5B=?CEBB;;7;=BBBBDCC@BB?B>AAA>@@@@,?9?=?998A>==;*7333888$7<38/333&39=48=<BABABB?B?@A<@>>:><<<==>==>AA@??AA;AAAA;@>>?=>=>9>:>>B?ABCCCAAA?BB@@BC?CA>BBD<>>>>>8???;98888(8918AA@@???B=B=BA??<?<@?::;<?>>>>??;A>@A@9>AA>ABBCCAAACCCCC8@@BBBBBBBBB>BBBBB?B<@@BD=B888
@ATNG8:04626:04306
GATGGTAGAGAGAGCTCTCTCATCGTACTCATTCGTTTCGGAAGAGACAGGTACGTTAATAGTTAATAGCGTACTTCTTTTTCTTGCTTTCGTGGTATTCTTGCTAGTTACACTAGCCATCCTTACTGCGCTTCGATTGTGTGCGTACTGCTGCAATATTGTTAACGTGAGTCTTGTAAAACCTTCTTTTTACGTTTACTCTCGTGTTAAAAATCTAATTCTTCTAGAGTTCCTGATCTTCTGGTGTCTGATCTGTATCACTACCATCGATGTTGTAAAGTCT
+
A@AC@BBCCCCCCCD:;;DJFICCBBCCCCCC@BDDD>DD?B?@@ACCCB?BDCBB?B@BBCD@C?AA?BBDD>><>CEED3BB?BBBB;BBBB>BBC>BB;>>AADD?AAABBB@@>A@A9A;AC<==>==:=???688<=8:;EDAAAA>>>@<@AA=@@<@<>?>?ABAAA:>>>AA6A<A<@@A@@/<;666)//6///:::@<AABC/A>==:=<<=7=///=::1717?>>>>=>===BB@=>>=>=A==;;;BCBBA:>>@@DF==9=@?D7@<<=
@ATNG8:04586:04384
GATGGTATCTCACGTACGTCACACGTACTCATTCGTTTGGAAGAGACAGGTACGTTAATAGTTAATAGCGTACTTCTTTTTCTTGCTTTCGTGGTATTCTTGCTAGTTACACTAGCCATCCTTACTGCGCTTCGATTGTGTGCGTACTGCTGCAATATTGTTAACGTGAGTCTTGTAAAACCTTCTTTTTACGTTTACTCTCGTGTTAAAAATCTGAATTCTTCTAGAGTTCCTGATCTTCTGGACGACGCGCACTGACACTACCATCGAGGTTGTAAAGTCT
+
55>>:><?@?;;=>@ABBBBB@@?;;9@9999.9;;;/99=;@BBBCDE?CCBBB?C?AACB?C?CCBABBB@B?BBDDC2BB?CBB=5<<8857@A8=>;>?>?@@;@B??@BAA=AAA<?<?A>>>>>>:>?;;6;;@?==>@AA???;;;A=>>>=>><>=@@@AAAAAA;AAAAA5A>F<<=<<<+;=6660688///=;<?<AAAA/A>==A=B<@@=A@@A;;;<?:=>@AAA<?<;76=9:///777///7==///=7:;;=A@<@;AAAA:BAA>
@ATNG8:04587:04341
GATGGTAGAGTACAGTGTAGTAGACCAGATGATCAGGAACTCTAGAAGAATTCAGATTTTTAACACGAGAGTAAACGTAAAAAGAAGGTTTTACAAGACTCACGTTAACAATATTGCAGCAGTACGCACACAATCGAAGCGCAGTAAGGATGGCTAGTGTAACTAGCAGAATACCACGAAAGCAAGAAAAAGAAGTACGCTATTAACTATTAACGTACCTGTCTCTTCCGAAACGAATGAGTACTGTATCTATGTGTGCGCTACCATCGAGGTTGTAAAGTCT
+
>=@?<ABCBCDED;;;CCCCCEBCB@BBBCCBCB@@<@<@@BAAAB@BB@C@?????A@A2B@BBCCCCBE???8?ABBEDE5BB=A=A@A7ACCACCCCCCCCC?C?CC?CDD=A@BADDCCBAACCBB@C?BBBD<??BBBBAB@C?CAA?ACBCCCCA?AACCCC@@:999399>@?8?>>;::9:9(9A?B888@A@?A7;7;>AC<@<?@BAA>ACAAADC?B>ADD>BBB?BBBBBABACCBBBAABCBB>>>B>>>><@?AABB:=:>A@>8B999
@ATNG8:04588:04340
GATGGTAGCACACGAGATCTCATCGTACTCATTCGTTTCGGAAGAGACAGGTACGTTAATAGTTAATAGCGTACTTCTTTTTCTTGCTTTCGTGGTATTCTTGCTAGTTACACTAGCCATCCTTACTGCGCTTCGATTGTGTGCGTACTGCTGCAATATTGTTAACGTGAGTCTTAAACCTTCTTTTAACGTTTACTCTCGTGTTAAAAATCTGAATTCTTCTAGAGTTCCTGATCTTCTGGTATACACACTCGCTCGCTACCATCGAGGTTGTAAAGTCT
+
99BB;@?CCBBC@A@B=CECCC??CCBBB@?@:@ABA;AB@C@CCDCEBB@BBBBA?B?BAAA>B9;?BEEECAA::9897$8917787)3::?:@>?<?B=A>>???<?>=>@ABB?B@E=A==>=@?>??;?>==:=>>===AA>=>AA==;;6;==:?@6;7;???A?>=>088-68=85666(549999.55==:82227+2222$25556260./)/9<89;=9@9@C>@@B<@>>:>@@AB>>>>><;;BA@@@AA=>>>AAA:>:=>EE;@??>
@ATNG8:04589:04388
GATGGTAGGAGACACGTCGCACACGTACTCATTCGTTTCGGAAGAGACAGGTACGTTAGTAGTTAATAGCGTACTTCTTTTTTCTTGCTTTCGTGGTATTCTTGCTAGTTACACTAGCCATCCTTACTGCGCTTCGATTGTGTGCGTACTGCTGCGATATTGTTAACGTGAGTCTCGTAAAACCTTCTTTTTACGTTTACTCTCGTGTTAAAAATCTGAATTCTTCTAGAGTTCCTGATCTTCTGGATACACTCATGGCACCTACCATCGAGGTTGTAAAGTCT
+
449:5<==7?@:65<<=566===<<<B<<@:;49BBD>BB>@455<<<>>;@>BBB;::??BD?B?CCCBCBA@B=;;;;;;#49.45??8>==<;>9929>9;;9CCF@CBBCCCCC@ABCAC@CCAAA@@B<ABCC>BABAAABBBBBBBB@@@BBBC@DC?C@@@@BCCBC@??9944&43939====*<;?@B=BDDA665<55.5<=<+666::7;2//)//77>=?;?:>???==9<<A@>?CCE@@BBCC?D;;9;BC4;;9::?=B>ABDD=B@@>
@ATNG8:04602:04362
GATGGTAGTGTGTCTCTGAGAGTAGTACTCATTCGTTTCGGAAGAGACAGGTACGTTAATAGTTAATAGCGTACTTCTTTTTCTTGCTTTCGTGGTATTCTTGCTAGTTACACTAGCCATCCTTACTACGCTTCGATTGTGTGCGTACTGCTGCAATATTGTTAACGTGAGTCTTGTAAAACCTTCTTTTTACGTTTACTCTCGTGTTAAAAATCTGAATTCGTCTAGAGTTCCTGATCTTCTGGCTCTCGTAGACAGATACTACCATCGAGGTTGTAAAGTCT
+
44:=7<=BBB@@;<566<<<A:;:;B;96>A@;@@@@;@C?B?CCCBBBC@BCCCC?C@CBBB@C@AA@BBCCCDACEDCC2@@<>>@B<A@@A4:5?:?@8BDCBBBADBBBBB@?4;::49<@?:;9=>=;>==>499@@@ABBBCCBBBCDC?AAA:;;?C=;;;AA@A;;8;CCCC8B2;499:9:(;@AAC=C;;;HEAAAC>AABB0AAABB@C=@ABAABCC;;6;=AAABBB?B@A=ABBBBA@CJCBBACCCBBBB?A=>>00-0?@@@C9@@BB
@ATNG8:04603:04388
GATGGTAGGTGCACATGAGTGTATCCAGAAGATCAGGAACTCTAGAAGAATTCAGATTTTTAACACGAGAGTAAACGTAAAAAGAAGGTTTTACAAGACTCACGTTAACAATATTGCAGCAGTACGCACACAATCGAAGCGCAGTAAGGATGGCTAGTGTAACTAGCAAGAATACCACGAAAGCAAGAAAAAGAAGTACGCTATTAACTATTAACGTACCTGTCTCTTCCGAAACGAATGAGTACTGCGTCTCACTCTCGCCTACCATCGAGGTTGTAAAGTCT
+
45:<9=>C@C@AACCBCCLDDBBBB@CCC@CBB;<;?A?CCCDDDM?CC:;9;CCAABBB0B?B@ABCCCDCCC<AA;;;;;*;C>C=@@@7@AB?CA@CDAAAB?B@BB?BDC?AAADCCCCCCCBCCBDD=CCDD>???BAACB@B@CFE@BBBBBCCD@DCBAAA?CC?@>>399<<<5=@@=ACDCE3??<?99:ABA?B<?;?B@@7;7;@CDE@EBBCBBC?B@BCD=CCD@BBBCCCCFCAABBBBDCCCDDBB?BBB@CCCCCC?A=@?>>7@AAA
@ATNG8:04605:04369
GATGGTAGCGAGAGTGAGACGAGTACTCTTTCGTTTCGGAAGAGACAGGTACGTTAATAGTTAATAGCGTACTTCTTTTTCTTGCTTTCGTGGTATTCTTGCTAGTTACACTAGCCATCCTTACTGCGCTTCGATTGTGTGCGTACTGCTGCAATATTGTTAACGTGAGTCTTGTAAAACCTTCTTTTTACGTTTACTCTCGTGTTAAAAATCTGAATTCTTCTAGAGTTCCTGATCTTCTGGGCAGACTCTCACACGCCTACCATCGAGGTTGTAAAGTCT
+
;;DB?BBBBBBBBCDCEDCCBBBDCDF;;;7;ABB=BC?B?DBBBBCC@CCFCC?CABBCDAC@CBCCCDCBA=:9999*:@=A@AA;@C@@6:;@<@A>ACDCCC>AABBBCDC?CAB?B@@@@????A?BBB@<CB>>?AA===>==888=8==>=BB<A<>>>DAAA@@;>::::/:7:778787+7>?AA:@@A@@@BA??:?DDD.==??A=A<AA:@?@A???<A<ABCC><777>>49///88;9>>AAAAA;>>>=?:;;??:>:>=<<6=>>>
@ATNG8:04608:04348
GATTAGGACGAGCGTCTGAGAGGTACTCATTCGTTTCGGAAGAGACAGGTACGTTAATAGTTAATAGCGTACTTCTTTTTCTTGCTTTCGTGGTATTCTTGCTAGTTACACTAGCCATCCTTACTGCGCTTCGATTGTGTGCGTACTGCTGCAATATTGTTAACGTGAGTCTTGTAAAACCTTCTTTTTACGTTTACTCTCGTGTTAAAAATCTGAATTCTTCTAGAGTTCCTGATCTTCTGGTGAGATATGCATGATGCTACCATCGAGGTTGTAAAGTCT
+
:44.445::@?@@@BABBAC;;:;A@B?99.549;)558=8==556<<)//7//,/8<<;C=@7959=995/:5/////$//)/777.::774://)/:3:/66B?7;<=A<>==8<<=<@:@@?>>>AA7:;CC=AAA9::?A:::?A:99@=@=@=9828?>>@C996<<.55555'56;755555$55555)5<<<<555;;7;>>=*65554.40557<=5555<9;8=<595:59;=:???===><<;54494544::5454//-06(---919;==
@ATNG8:04610:04342
GATGGTAGTGTCATATGAGAGTGTGTACTCATTCGTTTCGGAATAGACAGGTACGTTAATAGTTAATAGCGTACTTCTTTTTCTTGCTTTCGTGGTATTCTTGCTAGTTACACTAGCCATCCTTACTGCGCTTCGATTGTGTGCGTACTGCTGCAATATTGTTAACGTGAGTCTTGTAAAACCTTCTTTTTACGTTTACTCTCGTGTTAAAAATCTGAATTCTTCTAGAGTTCCTGATCTTCTGGGTCTCTCTCTCACGCACTACCATCGAGGTTGTAAAGTCT
+
9944.4;;;@===B=CBBBBA@BCC@@@@?=@@BBBB=CM@C?DABBCCCACCCBB?B@CCCC?C@CDCBBBEBA=;;;;;.;C@KDCC?CCBC=@AB>BB7;;ABBB@CCHICCCB@BDC@B@BCBB;;;;7;CBB=BBBBCDGCDCCCC@@@D@A@@@@@=A?BCCCCBCBB?C;;;;.;=A=;;;;;*;AAAB=BCCBBBBBAA?ACCC3A@@BB@BACF@BBCCD@@?A@BBBBCBABBCC?CCICCBBBBBCBCCCBB@@=@@@@@@=@>@@ED<CBCC
@ATNG8:04610:04361
GATGGTAGTACATGATAGACGACACCAGAAGATCAGGAACTCTAGAAGAATTCAGATTTTTAACACGAGAGTAAACGTAAAAAGAAGGTTTTACAAGACTCACGTTAACAATATTGCAGCAGTACGCACACAATCGAAAGCGCAGTAAGGATGGCTAGTGTAACTAGCAAGAATACCACGAAAGCAAGAAAAAGAAGTACGCTATTAACTATTAACGTACCTGTCTCTTCCGAAACGAATGAGTACAGAGAGTACGATATGTCTACCATCGAGGTTGTAAAGTCT
+
44995:=BBBBA=;<<CBDDBA@@@<@@@:;B=9;;4945===ABA?A:28233445555$56;;<>CCCCBBB9AA;:;;;*;A5:5:99&5<<7>;9:CCCBB>A=;;5;@@?BCBBBBAA@@@BCCCCCACCCCC=ABBBCBBB=A=B;;9;CCCDCCB@CCCCCC@CCAA@A?AB@?=8>9939>>>@.@A=???CCBCCC<><@BCC>>:=>BCC@BBBBCBCHE@CBB>BCD>AA??AAB??@CCBBBBBBBBBC>>>BB<>?AA??;?=>=<<6=@==
@ATNG8:04625:04374
GATGGTAGGTGCACATGAGTGTATCCAGAAGATCAGGAACTCTAGAAGAATTCAGATTTTTAACACGAGAGTAAACGTAAAAAGAAGGTTTTACAAGACTCACGTTAACAATATTGCAGCAGTACGCACACAATCGAAGCGCAGTAAGGATGGCTAGTGTAACTAGCAAGAATACCACGAAAGCAAGAAAAAGAAGTACGCTATTAACTATTAACGTACCTGTCTCTTCCGAAACGAATGAGTACTGCGTTTCACTCTCGCCTACCATCGAGGTTGTAAAGTCT
+
///=:<<<<:4455555<666666?7;:=8;655;>8;85544444.45.57;;;44444$57<<<C>CCCCDC=AA;;;;;*;?4:4999+9==8=<<@@BBAB>A?AA?BBB@??>BCCCBBCHCCBB:;8;A@@=@@AABBCC@C?BBB?ABACCBBB@CBAAAB??@>?A@=ABBBA;?:949@@@@/=>*00//===;>6:68A@@;A799AA@=@BDCCBC?A=@@?8@@@=@@A???BBBABCC=BBB;;9BBB@CBB?BC:::A49277;;5>BAB
@ATNG8:04592:04434
GATGGTAGACACGTGTGCTCTCTCGTACTCATTCGTTTCGGAAGAGACAGGTACGTTAATAGTTAATAGCGTACTTCTTTTTCTTGCTTTCGTGGTATTCTTGCTAGTTACACTAGCCATCCTTACTGCGCTTCGATTGTGTGCGTACTGCTGCAATATTGTTAACGTGAGTCTTGTAAAACCTTCTTTTTACGTTTACTCTCGTGTTAAAATCTGAATTCTTCTAGAGTTCCTGATCTTCTGGTCTACTACACTGTACTCTACCATCGAGGTTGTAAAGTCT
+
//995:;@@@@BBAB:66>>;666>?;>?@@?9@BBB=BD@CABCBBCCC?BBB@@>??CBBC>A@BAAAA:93:6:@AAA2BC?CBBB>BA<:,.-,),2,5---66068;<=>??=>>><A<@@?;;;:=;?@@A7;;?@=<=>>??B@;;8718<>=AB=A=<<<ADAB8818=<<</:4:9::::;+;AABD:BAA===C@??=@@@26///@7<7>>:=?C?>>>=D<>>A>>?<@AA=@@@AA@@??>>>A@@@AAAA=>;;;AA=A:>>CB6:;;6
@ATNG8:04593:04409
GATGGTAGCTCACGTACGTCACACGTACTCATTCGTTTCGGAAGAGACAGGTACGTTAATAGTTAATAGCGTACTTCTTTTTCTTGCTTTCGTGGTATTCTTGCTAGTTACACTAGCCATCCTTACTGCGCTTCGATTGTGTGCGTACTGCTGCAATATTGTTAACGTGAGTCTTGTAAAACCTTCTTTTTACGTTTACTCTCGTGTTAAAAATCTGAATTCTTCTAGAGTTCCTGATCTTCTGGATAGCGACGCGATATACTACCATCGAGGTTGTAAAGTCT
+
//::7;;@>>;955;<;;??ACC@@ABBABBB?BA@A;@A>B<996?=@=:===BB>@>ACED@C@CABDCCCAA>99999(:>;?;;837>7919=@;@A>BAAAAA?BBBACB>?<;@@;@<@@@>>>>?=ABBD;??B@@@??>>>BB?>>A=;;:=BB=A=AAAA>>>AA=?????2?6:7;>BBB/AAAAD7;;??@@@;;;;@@?@/@888E<@<@@<@AAA====B=BBC>>>:>=?>DDB??>=9::===@A===BB=@@>>>A=B<A>>>9>?AA
@ATNG8:04595:04411
GATGGTAGTCTCAGATAGTCTATAGTACTCATTCGTTTCGGAAGAGACAGGTACGTTAATAGTTAATAGCGTACTTCTTTTTCTTGCTTTCGTGGTATTCTTGCTAGTTACACTAGCCATCCTTACTGCGCTTCGATTGTGTGCGTACTGCTGCAATATTGTTAACGTGAGTCTTGTAAAACCTTCTTTTTACGTTTACTCTCGTGTTAAAAATCTGAATTCTTCTAGAGTTCCTGATCTTCTGGTGATACACATGATACTCTACCATCGAGGTTGTAAAGTCT
+
ACBB?CCCAAACDDDCCCBCBCCDDDDCBCAA?ACCC=BB@C@DCCCCCC?CCCAA=B@BBBB?B?DDBBBBBCC=99999'9@;@?BA<ADCCACCC?BB>@@@CCFABBBCCCCC@CCC?B?BCCBB@@??BBBB@CCCBBBBDCCCCCAAAA?BBB?BD?B>AACCCBBCC@D::::.:>B;::::9*:BBBC>CCCCCCFBBB6;;;;*;@ABB>B>BC@CCCCCCC?C?CCACCC@CBC>BBCCCCCBBBCCCCC???BC>BAB@@B>B=@?BF@EA?@
@ATNG8:04600:04424
GATGGTAGTAGTACACTAGTCATACCAGAAGATCAGGAACTCTAGAAGAATTCAGATTTTTAACACGAGAGTAAACGTAAAAAGAAGGTTTTACAAGACTCACGTTAACAATATTGCAGCAGTACGCACACAATCGAAGCGCAGTAAGGATGGCTAGTGTAACTAGCAAGAATACCACGAAAGCAAGAAAAAGAAGTACGCTATTAACTATTAACGTACCTGTCTCTTCCGAAACGAATGAGTACTGTATCTATGTGTGCGCTACCATCGAGGTTGTAAAGTCT
+
@@BB=AABBBCCCCB===<<E;:9@?ABA>BB@@@B9;7;CC?@;C=@@494:BBBBDDD3C?CBBBBBAAABB;B@;;999':@<=4;;;*;AA=@CBBDCCCC@D@BA?BCD?BBABBCCCBBAAABCCB@CAAA=@?AAA@AB?B@CCC@BBBBBBDD?AABABB?CC?AAA=??BBD>B::99CCCC3CC@;;;;BHE??;?9==BB<A<>>BBA?BBBAACC=?=?AB=BBD?CBBBAABBBBCBBB@>>C??:;>>>AA=CCBAAA8<499::/<998
@ATNG8:04602:04417
GATGGTAGCGAGCGAGTGTGTATACCAGAAGATCAGGAACTCTAGAAGAATTCAGATTTTTAACACGAGAGTAAACGTAAAAAGAAGGTTTTACAAGACTCACGTTAACAATATTGCAGCAGTACGCACACAATCGAAGCGCAGTAAGGATGGCTAGTGTAACTAGCAAGAATACCACGAAAGCAAGAAAAAGAAGTACGCTATTAACTATTAACGTACCTGTCTCTTCCGAAACGAATGAGTACTGCGTCTCACTCTCGCCTACCATCGAGGTTGTAAAGTCT
+
//::399A0;6===>DDBBDBBCHC@CECACCC;;98?655::<;?:9=5:6:@@@@BBB2C@HGECCCDCBB@8@B;;;;;';@<@5:99&9AA9>BAACCDCB?B@CC?BAA>AECCCABBDCCCCCCCC@CCBB@BAA@BB@@=A@CCC@DBBCBCGC@AAACCC?BB?BCCACBBBB>CBA>ABBBB3BB?CA@ABBBBB?B<AABB<>:=>B@@=@A@@?@@<?;@AA=BBB?CCBBBBBBCB?AABCBCCBBCCC@DBC?BDCCCD?B?BAA@:ABBB
@ATNG8:04624:04435
GATAGTGTCAGTATGAGAGTGTGTACTCATTCGTTTCGGAAGAGACAGGTACGTTAATAGTTAATAGCGTACTTCTTTTTCTTGCTTTCGTGGTATTCTTGCTAGTTACACTAGCCATCCTTACTGCGCTTCGATTGTGTGCGTACTGCTGCAATATTGTTAACGTGAGTCTTGTAAAACCTTCTTTTTACGTTTACTCTCGTGTTAAAATCTGAATTCTTCTAGAGTTCCTGATCTTCTGGCTCTCGTAGACAGATACTACCATCGAGGTTGTAAAGTCT
+
899;;40/7///<;<>?=B==A65/;7///)/:::38;9=9==5695516;;;;:?:666@0:16<=@BA?>B>;;;;;':?::9:9)44:@;=90*/;)//<::><?>>><<@==;;;<@;@A@@;;;;5;@AA=BBBCCCCCC::9?A=DD@CAA>@B=A?B;;;GCCCC?@@BDD7B>A5;;@@@,?@@@A<BAAAAACCCC=AAA.;:;:;2:?DDADCB@AAC?B@;;:@;;4:99=@@@B:99BBBA;:9999?>@;?ABB@@<@<@?>A9@@88
@ATNG8:04593:04453
GATGGTAGTGATACAGATCAGACACCAGAAGATCAGGAACTCTAGAAGAATTCAGATTTTTAACACGAGAGTAAACGTAAAAAGAAGGTTTACAAGACTCACGTTAACATATTGCAGCAGTACGCACACAAATCGAAGCGCAGTAAGGATGGCTAGTGTAACTAGCAAGAATACCACGAAGCAAGAAAAAGAAGTACGCTATTAACTATTAACGTACCTGTCTCTTCCGAAACGATGAGTACTGCGTCTCACTCTCGCCTACCATCGAGGTTGTAAAGTCT
+
;;<A=??=>@AA?966><<<>?>@@866605<:4450405;:99<<8;;9=8553:9999)9488==<;;=333(3344444$45.5.55)5;>7=666559//)/)/////)/9;:===>6665555449)4944.5<;;437819299:.4:;::::<9=====B>?:8><<2<;;;6733,37777'3;68555:98992616666/5/555568<<<<A;@<9677=8=00//;;AC@BBBBBBB=>;::=CDA9<<<799987717,337819<<=
@ATNG8:04601:04472
GATGGTAGCGCACACATAGATACAGTACTCATTCGTTTCGGTAAGAAGACAGGTACGGTTAATAGTTAATAGTACGTACTTCTTTTCTTGTCTTTCTGTGGTATTCTTGCTAGTTACACTAGCCATCCTTACTGCGCTTCGATTGTGTGCGTACTGCTGCAATATTGTTAACGTGAGTCTTGTAAAACCTTCTTTTTACGTTTACTCTCGTGTTAAAAATCTGAATTCTTCTAGAGTTCCTGATCTTCTGGATAGCGACGCGATATACTACCATCGAGGTTGTAAAGTCT
+
449939:::<==>;;;;???A>>;;;>@@@AA;66/;3::)//)//)/99--(////)/4:37704.5.594444454=@9<;?>.55.448::0=844=7:=>99;2888ABC@CDDCCCCC@BBB8:::CCCBCAA<ABBC@BBCCCCCCCCCCDBBBD?CCC?CD?B?CCBBBBCBC@BBCCC;B?A=@@@@@0@CCCC>CBBBBBBAAA5;;;;*;;;;C?C@CC@BCFCCBB>B@CCCC@@<@BB=BCBBBCBAABBCCCDCCCBB?CCCEBC=@=AAAA;C;:;
@ATNG8:04621:04452
GATGGTAGCGCACACATAGATACAGTACTCATTCGTTTCGGAAGAGACAGGTACGTTAATAGTTAATAGCGTACTTCTTTTTCTTGCTTTCGTGGTATTCTTGCTAGTTACACTAGCCATCCTTACTGCGCTTCGATTGTGTGCGTACTGCTGCAATATTGTTAACGTGAGTCTTGTAAAACCTTCTTTTTACGTTTACTCTCGTGTTAAAAATCTGAATTCTTCTAGAGTTCCTGATCTTCTGGGATGTGTGCGCAGTGCCTACCATCGAGGTTGTAAAGTCT
+
9:>=8=6;<CBCCCCBCCCCCCDCBBBBBA;;7<BBE?DF@C@BBBCGCC@BBDDCAH?BBCC?A?BBBBB;;:B;;:::;'::49<>>8@??B?BBD?BC9;<CDCH?CCCCEBBB@DCD?B@CCB@@@9969@AA?CCCCECBBDCCBBBCCC?CCC?CC?C?CBBBABADFACBBBB9A>C;;;;;;*;ADDF=BBBBBBBCBB<AAAA0ABBCC?A@CIFA@@BCBC?C@BCDCCD@CABB<B;;:ABBBCCCBBBDBCCD@BBBEBA?A?AACD=A???
@ATNG8:04621:04477
GATGGTAGGCGACATACATACGCGCCAGAAGATCAGGAACTCTAGAAGAATTCAGATTTTTAACACGAGAGTAAACGTAAAAGAAGGTTTTACAAGACTCACGTTAACATTATTGCAGCAGTACGCACACAATCGAAGCGCAGTAAGGATGGCTAGTGTAACTAGCAAGAATACCACGAAAGCAAGAAAAAGAAGTACGCTATTAACTATTAACGTACCTGTCTCTTCCGAAACGAATGAGTACTGCGTCTCACTCTCGCCTACCATCGAGGTTGTAAAGTCT
+
4444.4:;34;5:555@AAACBCCC?BCC@ICDB;;6;;AABBBAA?AA=A<@@C;;;;;*;>ABAGEFDDA@@8@A;;;;6:C>C6<<<6;BC?CBCBCBBBC@C?AA@=@@=@AABBCBCCCCBBCCCC@CCDC?@@A@@BBB?CBC@A?@DCCDCCC@AAAAAA@BB?B??;?@?=<5?994:DCDE3BB?BBBBCB?>??B>>>??8;8;;;;;?BBBBECC9;9;BD=BFG@BAABBBBBBBABBBCCCCCCBBB@DCD>@@BCCG?C?BDAA:AA@@
@ATNG8:04622:04476
GATGGTAGTGCGTGAGAGAGAGACCCAGAAGATCAGGAACTCTAGAAGAATTCAAGATTTTTAACACGAGAGTTAAACGTAAAAAGAAGGTTTTACAAGACTCACGTTAACAATATTGCAGCAGTACGCACACAATCGAAGCGCAGTAAGGATGGCTAGTGTAACTAGCAAGAATACCACGATAGCAAGAAAAAGAAGTACGCTATTAACTATTAACGTACCTGTCTCTTCCGAAACGAATGAGTACTACTCTCAGAGACACACTACCATCGAGGTTGTAAAGTCT
+
4444.4::::;;===C>====A99;05;:7555554.4.4;::::=798161//)/67;;;+;1788///6//(//(//0////$4;6;8===2>>?9>>>@>?=;:598<<:??A49:@>@@AABCCAA@BBC@BBBC8;;@9979929:@9905A@9944404AA?AB>BB>ACC?CB7778;<9327777'5942559@==;<><;@==A:C@BBBAB>;:8???@?B>AAB=AAB>ABBBBBBD???AA@@??<<=<===88859<>><<6;6:79:5@AA>
@ATNG8:04629:04454
GATGGTAGATACTCGCTGATACACCCAGAAGATCAGGAACTCTAGAAGAATTCAGATTTTTAACACGAGAGTAAACGTAAAAAGAAGGTTTTACAAGACTCACGTTAACAATATTGCAGCAGTACGCACACAATCGAAGCGCAGTAAGGATGGCTAGTGTAACTAGCAAGAATACCACGAAAGCAAGAAAAAGAAGTACGCTATTAACTATTAACGTACCTGTCTCTTCCGAAACGAATGAGTACATAGATATACGTATAGCTACCATCGAGGTTGTAAAGTCT
+
:?@C:CAAACCCCABBDFBBBCCCC>BBB?CBBB@@>@?BBBBBBB@BC?B?AC?;>>>?1??CDD@@ADCBBB9BA;;;;;*;A>B5;;;*:EC>AAAFGCDCD?B?BC@CCD@BB@@BCCCCCCBBBBBB?BBBB@CBBBBBBB>A?B998:CBCCCCC?AADAA@=BB?CBB?BB???8?@@=BDDCC2BB?B;::AAAAD:=:>@@B:>:=ABBB?CBAAABB?B?BCC>AAA?CBABCCCCAAAAAABAAA?A?AA???A;AAABBC:=:>?AA7=>>>
@ATNG8:04633:04465
GATGGTAGCGAGCGAGTGTGTATACCAGAAGATCAGGAACTCTAGAAGAATTCAGATTTTTAACACGAGAGTAAACGTAAAAAGAAGGTTTTACAAGACTCACGTTAACAATATTGCAGCAGTACGCACACAATCGAAGCGCAGTAAGGATGGCTAGTGTAACTAGCAAGAATACCACGAAAGCAAGAAAAAGAAGTACGCTATTAACTATTAACGTACCTGTCTCTTCCGAAACGAATGAGTACGATGAGAGAGCTCTCTCTACCATCGAGGTTGTAAAGTCT
+
55>C@CBBBCBCBBBBFDCBBBBAA;@@A=@@B@AB@B?BBCCCCC@CC>A>ACCBBCCC3C?<;;BBBBBCCE=A@;;;;;*;@=A5;;;4;AB@CCBBBBBFF@C@CC@BBB@BBBBCBBBBBCCCCCCC@CCCC@CCBBBBBC=B=B::6;DBCBBBC@BBDCCB?BB?BBC>??BBA<AAA>ACCDC3BB?BBBBBCCCC>A?BA@@7:5:=AA@?BCBBBDD?C@BDD>DBB?AAACBBBBB>>>BBBBBCBA@@@@@@A?B>>=@@<@:==@E9?>>>
@ATNG8:04638:03870
GATGGTAGCATCATGCATATCTCACCAGAAGATCAGGAACTCTAGAAGAATTCAGATTTTTAACACGAGAGTAAACGTAAAAAGAAGGTTTTACAAGACTCACGTTAACAATATTGCAGCAGTACGCACACAATCGAAGCGCAGTAAGGATGGCTAGTGTAACTAGCAAGAATACCACGAAAGCAAGAAAAAGAAGTACGCTATTAACTATTAACGTACCTGTCTCTTCCGAAACGAATGAGTACTATGTAGAGCTCTATACTACTATCGAGGTTGTAAAGTCT
+
<<==@@?;;@;=B=<<ACFBBB@;;05==8=BCA@@;@88<83933-38487;?BBA>??+=588:::@@BBB?89<94444$49395<<<0<<<8696@695==7?<?B?BCC?CCFDBBAABCBGCCCBB>AAA@<@AAAAA?@;@>BAB?BBBBBCBC?BBBBBA???<?CC@B@@BB8?==<>BFDD/DB@CCCCB;679+-+-999*-+-<000<BA@@@BB@C>BCB=B995:@???@@AA??@BACCC??;?>=<9::;=>=:::8<165?A:B999
@ATNG8:04645:03900
ATGGTAGACATATCGTACTCTCTGTACTCATTCGTTTCGGAAGAGACAGGTACGTTAATAGTTAATAGCGTACTTCTTTTTCTTGCTTCGTTGGTATTCTTGCTAGTTACACTAGCCATCCTTACTGCGCTTCGATTGTGTGCGTACTGCTGCAATATTGTTAACGTGAGTCTTGTAAAACCTTCTTTTTACGTTTACTCTCGTGTTAAAAATCTGAATTCTTCTAGAGTTCCTGATCTTCTGGCGCTCTGTCACGTCTGCTACCATCGAGGTTGTAAAGTCTA
+
85505:ABDCCBBBCBBCGECCCCCECC@;?9??@C<??7:7>:555;<8<;;@B>B=ABCC?B?B?><>?;4954?===+/0(00/(.8;5;/877137,7>>;@B>==AAE?>><>??:>:=<;==<=?;?AAA=AAA@@@>=>??==;;;=8===9:;5;8===BBBAAA<B????3?:=:=@GGD/A@>>>9>AA@@@AA:86:DDD/A>@@A:=8:869@@B@@@<A<A?==AB==773///8889?FB@@>>>AAAAA;??@@;;8;=@@=@699///
@ATNG8:04645:03901
ATGGTAGTGTGTCTCTGAGAGTAGTACTCATTCGTTTCGGAAGAGACAGGTACGTTAATAGTTAATAGCGTACTTCTTTTTCTTGCTTTCGTGGTATTCTTGCTAGTTACACTAGCCATCCTTACTGCGCTTCAATTGTGTGCGTACTGCTGCAATATTGTTAACGTGAGTCTTGTAAAACCTTCTTTTTACGTTTACTCTCGTGTTAAAAATCTGAATTCTTCTAGAGTTCCTGATCTTCTGGGTCTCTCTCTCACGCACTACCATCGAGGTTGTAAAGTCT
+
55=9==BBCCCBBCBBBBCBBBBCDCBCC99;9CCC>BB@C?CCCBCBB?BDCCC>C@DCCC@C?CCCCBCBDD@CCCCC1BB?ACBF>CCBB?ACB=BC9;:CCBJ?CCCCCCCD?BCD?C?DCCCBBBB@BCAD?BBBACCCCECDDDBABA@CBB@AB>A@CCBBBCBCB=@9999-9;>;::::9*;BBDF=A@DCCCFCCH@CCBB3CBBCCACGCC?BBCBBAD?C?@A@CCB?CABB>BCCDCBBCCCCBA@@C@@@?BBBCCB6:2:?=>6@@@A
@ATNG8:04646:03919
GATGGTAGCTATACGTATATCTATGTACTCATTCTTCGGAAGAGACAGGTACGTTAATAGTTAATAGCGTACTTCTTTTTCTTGCTTTTCGTGGTATTCTTGCTAGTTACACTAGCCATCCTTACTGCGCTTCGATTGTGTGCGTACTGCTGCAATATTGTTAACGTGAGTCTTGTAAAACCTTCTTTTTTACGTTTAACTCTCGTGTTAAAAATCTGAATTCTTCTAGAGTTCCTGATCTTCTGGGATGTGTGCGCAGTGCCTACCATCGAGGTTGTAAAGTCT
+
:::;<@0:;=BAACDCCCDCCBDBBCCBCCBA>;;59=897:?;;CDD@BBB;;9;@CBBLABABCBCCBBBC@CCCCC3@@<>@>??3=?:909>><;;5;BAABC@DBAAAA??;<AA=A>><><;8;;7;>>::??=>:>===>>>>>A??:>=?;AA7:7:@?>>>>>><>>ABB3?6<88/////%/8669)-)-----7:;<8=><=.<776>;?:>@:>>=A?::7;<@BAA@A6;;GF7>;;;;;?;;:>>@??<?AA<====;;5;:;;;>7;;;?
@ATNG8:04638:03986
GATGGTAGCGCATATCAGCGCAGCCCAGAAGATCAGGAACTCTAGAAGAATTCAGATTTTTAACACGAGAGTAAACGTAAAAAGAAGGTTTTACAAGACTCACGTTAACAATATTGCAGCAGTACGCACACAATCGAAGCGCAGTAAGGATGGCTAGTGTAACTGGCAAGAATACCACGAAAGCAAGAAAAAGAAGTACGCTATTAACTATTAACGTACCTGTCTCTTCCGAAACGAATGAGTACTATGTAGAGCTCTATACTACATCGAGGTTGTAAAGTCT
+
77//-09::AA;;;BA;;5@A@@BB8BGLAEGBB;;9;@CBABB@@9@B493999@AGED5C@CBBBCCAABBB=BA@?@@A0@A>A<AAA7ABC@BCCBBBCCB=A=@@<@??:@@@@AAABBFCDDDCCCBCCCC@CCCB@@@?;@?AAA@CCCCCCCC@DBC@BC<<<9;BA=BCBBC=BBB?BCDCD5CC?AAC@@@ABA@B?B@CC8979?BBB?AABBBBB?B>@@C?CCC@BBBBBCBCEABAAAAAA@??BBA???BBBAAAA<@<@?>>7A:::
@ATNG8:04635:04005
GATGGTAGCTCTGCTCTGACTCTCGTACTCATTCGTTTCGGAAGAGACAGGTACGTTAATAGTTAATAGCGTACTTCTTTTTCTTGCTTTCGTGGTATTCTTGCTAGTTACACTAGCCATCCTTACTGCGCTTCGATTGTGTGCGTACTGCTGCAATATTGTTAACGTGAGTCTTGTAAAACCTTCTTTTTACGTTTACTCTCGTGTTAAAAATCTGAATTCTTCTAGAGTTCCTGATCTTCTGGCGCGTATGTATGTCGCCTACCATCGAGGTTGTAAAGTCT
+
AACD@CCBBBBCCBBBBCCCCCBBCCCCBCCD@DBBB=CE@C?BCCCCCC@CCCCB?B?DCCC@C@CCDDDCBBA2;;:;:*9@;=<=?6@ABB>BCC?BBABBCCCC?CDCCCBBB@CBE@B>AA@@>BB@79;AA?CBBBCBCBCCBBCBAAC@CCD@BB?B?BBDBBBCCC@FCCCC;C?B4;;:::*;BDEJ>BBCCCCCCCC@DDDD3C@@AC@CAED@AA@CCBB@B?BDDCBB>A?@=@BBAAACBCCCBBBCC?BAC?CCCCAB?B?BBBC>B?==
@ATNG8:04645:04005
ATGGTAGCGCGACGAGCGTAGACCCAGAAGATCAGGAACTCTAGAAGAATTCAGATTTTTTAACACGAGAGTAAACGTAAAAAAGAAGGTTTTTACAAGACTCACGTTAACAATATTGCAGCAGTACGCACACAATCGAAGCGCAGTAAGGATGGCTAGTGTAACTAGCAAGAATACCACGAAAAGCAAGAAAAAAGAAGTACGCTATTAACTATTAACGTACCTGTCTCTTCCGAAACGAATGAGTACCTCTCAGACGCTCGTCCTACCATCGAGGTTGTAAAAGTCT
+
55=8<<<BBAABBBBBCBCCBBAB8@BC?A;;<;;7;:==A995;9<;:=7/////6666$60669888<<;??9;;::<:::$999925999$9BB@BBBCDCEBB?B@BB?BCD?BBBABBBEB@@CCCCAD?BC996;AA?BB:97;@BBB@BDCBCC@@>ACEB@@<9939<;/87;;<;2<=>;99::9:%:=9<998C@>86*-+-799*-,-;@@@@C@@@?AA;=<;;;5:00+0=@@BBB?BBBCCCCBB@BAA88088818;;<77)/)/////)/<::
@ATNG8:04646:04019
ATGGTAGCGCGACGAGCGTAGACCCAGAAGATCAGGAACTCTAAGAAGAATTCAGATTTTTTAACACGAGAGTAAACGTAAAAAAGAAGGTTTTACAAGACTCACGTTAACAATATTGTAGCAGTACGCACACAATCGAAGCGCAGTAAGGATGGCTAGTGTAACTAGCAAGAATACCACGAAAGCAAGAAAAAGAAGTACGCTATTAACTATTAACGTACCTGTCTCTTTCCGAAACGAATGAGTACTGCGTCTCACTCTCGCCTACCATCGAGGTTGTAAATTCT
+
7796<<@A<9955===>;;?@;;:09BA=@<==;;7;9;>A5505A8;9683/////9999%/(/8833377877.7;944444#5;7<7===2>>>:?>=HDDDAA@A?BF?BCB?BAAABBBCBCBBBCCCC@CBCC>AABBAA@C?C?C99;:CCCCBBC@AAABBB@CC?AAA999??=5=993::999(9A?9998BBB==:=;??BC:>:==A@@=@B@@?:99/9;>AA=B9978?@?AAA:99?;;;CABBCBBBB>BBB>BBBC>?9=9<988+7/77
@ATNG8:04644:04088
GATGGTAGCGCGACGAGCGTAGACCAGAAGATCAGGAACTCTAGAAGAATTCAGATTTTTAACACGAGAGTAAACGTAAAAAGAAGGTTTTTACAAGACTCACGTTAACAATATTGCAGCAGTACGCACACAATCGAAGCGCAGTAAGGATGGCTAGTTGTAACTAGCAAGAATACCACGAAAAGCAAGAAAAAAGAAGTACGCTATTAACTATTAACGTACCTGTCTCTTCCGAAACGAATGAGTACGTGTGCTACGTGTCTCCTACCATCGAGGTTGTAAAGTCT
+
7///)49<9;6666?@=>>>>>00+/::4:<;;552539<8444:58828748/99;9;)6*//88:;;;777*8<@BAAA0>>9=.5555$59><?A;;<<=9:69<==2:945>><CCCCCC;;;;;;;;<@BAC>AABBAAAB@C?CA@;;::00+0??;@AA??>?BB;>?83883333&3996::::>>'8=6=///=8;//(/0./.349478ABD@D:9:A99186777-33717777>?>=?>><>?=BC@;;;AE>B;949:77?D:><>@>>7888=
@ATNG8:04644:04114
GATGGTAGCGCACACATAGATACAGTACTCATTCGTTTCGGAAGAGACAGGTACGTTTAATAGTTAATAGCGTAACTTCTTTTTTCTTTGCTTTCGTGGTATTCTTGCTAGTTACACTAGCCATCCTTACTGCGCTTCGATTGTGTGCGTACTGCTGCAATATTGTTAACGTGAGTCTTGTAAAAACCTTCTTTTTACGTTTACTCTCGTGTTAAAAATCTGAATTCTTCTAGAGTTCCTGATCTTCTGGATACACTCATGTGCACCTACCATCGATGGATCTGAGTCT
+
55>>:><ABBBABBBDJGECCCDCEEECCC@@;@BBA<BC=@?ACCCDJI@;:::99)939;79)0*/<;;;55.492444444#49904444)44/:4:/-(-5(--777;:>BC>CBBBACCC@B?B:;;;BBA>BBBA?B;;<;;BBBBBBBBDDD@AA@@BB?B<@@@;;:A@B9>9::::':<@:?@CCC+?;A@@8;995=;;966:???@+;;;;?9?=AB=;00000>;>;?>@@9949>@=BBCCCC;::@@@AAA@@@00+0<0::@@<@DBBBBCBBB
@ATNG8:04636:04188
GATGGTAGATATATGCACGCTCTACCAGAAGATCAGGAACTCTAGAAGAATTCAGATTTTTAACATCGAGAGTAAACGTAAAAAGAAGGTTTTACAAGACTCACGTTAACAATATTGCAGCAGTACGCACACAATCGAAGCGCAGTAAGGATGGCTAGTGTAACTAGCAAGAATACCACGAAAGCAAGAAAAAGAAGTACGCTATTAACTATTAACGTACCTGTCTCTTCCGAAACGAATGAGTACTACTCTCAGAGACACACTACCATCGAGGTTGTAAAGTCT
+
;;56;;A=ABAAA<66666;;==BB7;;?7<9900/272799@@;=8=<8;799666989'8(////68887333(3733333$33,3,333&333,33666/--5(-(.9466627222:555666<9;>59299;;69@@@@@=;19.99:49?>>?<<B?BBBBBB>A@?>??>@?AAB,998/99888(3>8?<BBB?:8;5<478981918:@;;5;A:99@@:>;;?@;@=><>>><8887738::888<<@@@A@;>8716/.---(-)-/7>1?BC9
@ATNG8:04637:04170
GATGGTAGCTATACGTATATCTATGTACTCATTCGTTTCGGAAGAGACAGGTACGTTAATAGTTAATAGCGTACTTCTTTTTCTTGCTTTCGTGGTATTCTTGCTAGTTACACTAGCCATTCTTACTGCGCTTCGATTGTGTGCGTACTGCTGCAATATTGTTAACGTGAGTCTTGTAAAACCTTCTTTTACGTTTACTCTTCGTGTTAAAAATCTGAATTCTTCTAGAGTTCCTGATCTTCTGGACGACGCGCACTGACACTACCATCGAGGTTGTAAAGTCT
+
55=C;CCCBB=CD@@@CCCCCCBB<@CCBCAC=CCCC=BC?C?:99@<<<8<==:>5>;?>:>9A:=B??::9996?@A@A18789333,3:9<084:6=A?A@A@9849AA@ABAB?@A>>?:>>?;;67717==>9=>;@;A>>>>A======8:9:6;=5;5:<==>>>AA8<9:::-:8=78///)/:666+--9--)-9:8:07788(8:;;A=@=FD;AAAA???<@>???@;;5;??;@A:;;>;;;F>=>BAA>=>B=@;;;===B7;;CB9@@B?
@ATNG8:04638:04180
GTGGTAGGTGCACATGAGTGTATCCAGAAGATCAGGAACTCTAGAAGAATTCAGATTTTTAACACGAGAGTAAACGTAAAAAGAAGGTTTTACAAGACTCACGTTAACAATATTGCAGCAGTACGCCCACAATCGAAGCGCAGTAAGGATGGCTAGTGTAACTAGCAAGAATACCACGAAAGCAAGAAAAAGAAGTACGCTATTAACTATTAACGTACCTGTCTCTTCCGAAACGAATGAGTACAGAGAGTACGATATGTCTACCATCGAGGTTGTAAAGTCT
+
?><?ACC@BBBBCDABBCCCCCCC@CBA?AACC@A>@?BBCCCCC?CC?C?B@@99999*:>?ABAAACCCAA8@A<;;;;(;A9?<@CC;CCC@CCBAA@@00-0<@@<ABC>??DEHBBBBCCCB=CAA>@CCB?BBCCBBBD?C?CCC?CBBCAACB?BBBBAA?BB?BAB?CCCCC=BCB?????>.=A=BAB?@?CBB@B?BDBC@C?AAABB@BCAAAAA@D>BBD>BCC>AACDCCBB>?@BBBCBBBBBBBAAAAA;A??>@>9>:>>AD;AA==
@ATNG8:04640:04224
GATGGTAGCGCACACATAGATACAGTACTCATTCGTTTCGGAAGAGACAGGTACGTTAATAGTTAATAGACGTACTTCTTTTTCTTGTCTTTCTGTGGTATTCTTGCTAGTTACACTAGCCATCCTTACTGCGCTTCGATTGTGTGCGTACTGCTGCAATATTGTTAACGTGAGTCTTGTAAAACCTTCTTTTTACGTTTACTCTCGTGTTAAAAATCTGAATTCTTCTAGAGTTCCTGATCTTCTGGCTCTCGTAGACAGATACTACCATCGAGGTTGTAAAGTCT
+
/77>:;;<=><;;;==<>?>===666=<<=44.4444)4<395;=>=>><?C;66<:=:=CCC90-0>0//777/4.44444$44.444<<4<544;-33/)/94///99=8<<<?CCCC@CCC@C@CCCBBCBB=BB@@=@ABBBCCDEGCCECDCCACCCACH@C@BCDDBBB@A=@@BGG6A:;:;ADDD2A@;;;0;?CBBC;;:?4::;:*:C@@@=@>BC9;;CFCDD@C@CCCDFF@C;;;;BCCCBCDDEBBBGHCCCCCACBCCCB?B?B<<<,00=<
@ATNG8:04645:04243
GATGGTAGTAGTACACTAGTCATACCAGAAGATCAGGAACTCTAGAAGAATTCAGATTTTTAACACGAGAGTAAACGTAAAAAGAAGGTTTTACAAGACTCACGTTAACAATATTGCAGCAGTACGCACACAATCGAAGCGCAGTAAGGATGGCTAGTGTAACTAGCAAGAATACCACGAAAGCAAGAAAAAGAAGTACGCTATTAACTATTAACGTACCTGTCTCTTCCGAAACGAATGAGTACTGTATCTATGTGTGCGCTACCATCGAGGTTGTAAAGTCT
+
```
