## Supplementary material for "Massive Multiplexing Can Deliver a $1 Test for COVID-19": Fastq files for Ion S5 analysis of 24 indexed plates: E-gene_Plate06_Rep3_IonCode_0126.filtered.fastq (part 28 of 51)

```
BBBB?BBCBBBCCCCBBBCCCBBBC?CCC?CDBBAA=@<AACCBBB@BC?B@BCBBBDDD5C?AABBCCCCAAA<AABCCDD5CC@F@BBC;CCD@BBBBCCCCB?B?BD@DDD<@?BBCCCCABBCCBBAC?BCBB?CBCBBBAB?C?AAA?CCCCCCCA????BBB@BB>878<>>BBC=A?>8====>1?C?C988CCBDC7;9>>CC<?<?AC::8:AAA@BB@B@BBB>B??=?BBDCCBAABBBBBBBBCCAAABBA>==AAAA??7:5;@=>6B:9:
@ATNG8:04645:04273
GATGGTAGTGTCATATGAGAGTGTGTACTCATTCGTTTCGGAAGAGACAGGTACGTTAATAGTTAATAGCGTACTTCTTTTTCTTGTCTTTCGTGGTATTCTTGCTAGTTACACTAGCCATCCTTACTGCGCTTCGATTGTGTGCGTACTGCTGCAATATTGTTAACGTGAGTCTTGTAAAACCTTCTTTTTACGTTTACTCTCGTGTTAAAAATCTGAATTCTTCTAGAGTTCCTGATCTTCTGGGTCTACGCTCGTCGCGCTACCATCGAGGTTGTAAAGTCT
+
44::7<>BBC@A<==CCCDCCCBCB@@@AA@@;@@AB;AA<>5>;;=A@B>BCBBB@C@BBBB?B?BBBB@@AAA=;0000*0@;000A@<@8@<:==B?BA<@@@BBCACBBCCCCC>BCC@C=CCCCBBBC?@BAA;?@@@BACFCCCCCBB@@<A::8;C@B@CCBBBBBBB=A@???6>=@;?@@@?,=?:::.;?@AAABB;:5;A@A0BBBBC?C@AA?ABCBCBB@B@CCCCA@<@AAA=BBCBBBBDCCCIBBBCBAA?AA@C?>;?;@?AC>D99:
@ATNG8:04637:04425
GATGGTAGGCGAGAGTGAGACGCAGTACTCATTCGTTTCGGAAGATACAGGTACGTTAATAGTTAATAGACGTACTTCTTTTTCTTGCTTTCGTGGTATTCTTGCTAGTTACACTAGCCATCTTACTGCGCTTCGATTGTGTGCGTACTGCTGCAATATTGTTAACGTGAGTCTTGTAAAACCTTCTTTTTACGTTTACTCTCGTGTTAAAAATCTGAATTCTTCTAGAGTTCCTGATCTTCTGGATATGAGTGACTCGTGCTACCATCGAGGTTGTAAAGTCT
+
//7:5<5944:494::9995559999555955.59<<24924399445<<7<<543490334=68697///6///94/7999$7339:<=3::33.3796;<7;BBAAA@BBABA@=>:9?>>;>AAAA>>>:>BAA588=@@@>===BBA767<77886;=.5.268886755.52222&2295:;=;;.;;<;?8>>>=?@=99;6;;;;+;;;;A;?=?B=B>>>???=A<AAAAAA<AAA=AAA@@><:::AA??>@AA@@<@A???C=D=@>>=7=?AB
@ATNG8:04639:04472
GATGGTAGCACGACACGACGATGTGACTCATTCGTTTCGGAAGAGACAGGTACGTTAATAGTTAATAGCGTACTTCTTTTTCTTGCTTTCGTGGTATTCTTGCTAGTTACACTAGCCATCCTTACTGCGCTTCGATTGTGTGCGTACTGCTGCAATATTGTTAACGTGAGTCTTGTAAAACCTTCTTTTTACGTTTACTCTCGTGTTAAAAATCTGAATTCTTCTAGAGTTCCTGATCTTCTGGAGATACACATGATACTCTACCATCGAGTTTGTAAAGTCT
+
//8=9@BCCCBB=B<@B?A6666;CDCCBBB?BCCC>CC8:6;AAABBC@C@A@C@C@BCBC@CABBBAA??>?<:@==A+8;3=900(/00/17::6<B@==@BCB?BCBBABBA=A=>:>:>==;;;;;:==AA<>>@?????BC;;;;;;=<889<@@<?<?@A>>>@@A=??AAA6A=C<@@@@@/@BAAD6:;>>AAB>>=18888(8;;;A=A<@@<@@@@@>>:>;?????C:>=A<>>>@@???=>>@>>>BBBAA:>=@AAADD:A@@@9@@AA
@ATNG8:04642:04462
GATGGTAGAGAGACTGTAGCGCACCCAGAAGATCAGGAACTCTAGAAGAATTCAGATTTTTAACACGAGAGTAAACGTAAAAAGAAGGTTTTACAAGACTCACGTTAACAATATTGCAGCAGTACGCACACAATCGAAGCGCAGTAAGGATGGCTAGTGTAACTAGCAAGAATACCACGAAAGCAAGAAAAAGAAGTACGCTATTAACTATTAACGTACCTGTCTCTTCCGAAACGAATGAGTACGATGAGATCTCGTGTGCTACCATCGAGGTTGTAAAGTCT
+
ABBH@EC@A@CCCDEECCCCCBBBC>CDD@CBBBCC@C@CCBAA??=?A?A???=9::::(:>BBCCCCCAAAA7>>:;;;;';@<C4999&5<<7<A<BDDCCC?B?BC?CCC=BBBBCBCCCCCDBBBBC@BBBB?@@?A@@@A>A?BAA?ABCCCBBB?BBBBBB?BD?B??<?A@@A<>>>?AABBB3BA>?;::@@?>@:=:==>>1818>A@B?BBBBAAA>A>BCC=BBB?BCBBBCCCCCCABBCA>>====>>>BB=A==<<<+/)/:991@???
@ATNG8:04000:04487
GATGGTAGCACACGAGATCTCATCGTACTCATTCGTTTCGGAAGAGACAGGTACGTTAATTAGTTAATAGCGTACTTACTTTTTCTTAGCTTTTCGTGGTATTCTTGCTAGTTACACTAGTCATCCTTACTGCGCTTCGATTGTGTGCGTACTGCTGCAATATTGTTAACGTGAGTCTTGTAAAACCGTTCTTTTACGTTTACTCTCGTGTTAGAAATCTGAATTCTTCTAGAGTTCCTGATCTTCTGGGTGCGCTACAGTCTCTCTACCATCGAGGTTGTAAAGTCT
+
----(/9///:<=;;;;>>;<<<@><6655566;;;A466:>8;;;=>>>:===DC@C=@=@@:7<7;;==<<988-//////$/8(//////&/88849;;633.377;33.3:;;;<=@<;;;1;1;666//-83--/:5988..-467-...333736665:;.5.5:566>=@><A??>=+<.55.5555&5555<5<<<<<=5544398880443883838:7899<4444:49<<=33,3344)449444:<::::///:::968:////)/)--57,5--/
@ATNG8:04004:04497
GATGGTAGTCTCAGATAGTCTATAGTACTCATTCGTTTCGGAAGAGACAGGTACGTTAATAGTTTAATAGCGTACTTCTTTTTCTTGCTTTCGTGGTATTCTTGCTAGTTACACTAGCCATCCTTACTGCGCTTCGATTGTGTGCGTACTGCTGCAATATTGTTAACGTGAGTCTTGTAAAACCTTCTTTTTACGTTTACTCTCGTGTTAAAAATCTGAATTCTTCTAGAGTTCCTGATCTTCTGGGTGTATCAGCGAGTATCTACCATCGAGGTTGTAAAGTCT
+
@@@@<@????:66;<>EB<96=>=BB@@;494.5<@B<@A=A=BB<=<@@;=>944.45:<449(4.49:<<@>>A;?>?=?,:=444>C;B<B?@BCC@CC@@ACEEG@BBBCCC;;8;AA<@=@BBABBBB>BBBC@BBFBBAA;;<<;;BBBDABBC@AA=A:@@@@@@B;;9;CCDJ;C?C@GCEEE1;;BBB;B@BAA@B@@@@CCCC5C;;;A?B<@@<@@BBBBE@D@CBDCBB6;:<;0<BCBABBB@@@BBBBBCCE@CCC@AA@C@BBAC>CCC;
@ATNG8:04006:04507
GATGGTAGTGGCGTGAGAGAGAGACCCAGAATATCAGGAACTCTAGAAGAATTCAGATTTTTAACACGAGAGTAAACGTAAAAAGAAGGTTTTACAAGACTCACGTAACAATATTGCAGCAGTACGCACACAATCGAAGCGCAGTAAGGATGGCTAGTGTAACTAGCAAGAATACCACGAAAGCAAGAAAAGAAGTACGCTATTAACTATTAACGTACCTGTCTCTTCCGAAACGAATGAGTACATAGATATACGTATAGCTACCTTCGAGGTTGTAAAGTCT
+
///:2559/0)///799996666<=@4<;>1559:>>8@;995=::::A?7;643377777'7,33;::?B9:9D:<<B>=@=1594939=>0>AA?CBCCABABBB?BC?BBB?B@@@CBCCCCBBBBB@A<@;::?A@@>?@AB9=9<00*/>:9//5<044;;;93883///0666:=588=63333&3939::9;;:::-2,2288/505=C@@<A<554;:697:9919871;777773;:::;;:;7666855587763947533.3.....'.35.
@ATNG8:04009:04494
GATGGTAGTATCTGTCTACGAGAGCCAGAATATCAGGAACTCTAGAAGAATTCAGATTTTTAACACGAGAGTAAACGTAAAAGAAGGTTTTACAAGACTCACTTTAACAATATTGCAGCAGTACGCACACAATCGAAGCGCAGTAAGGATGGCTAGTGTAACTAGCAAGAATTCCACGAAAGCAAGAAAAAGAAGTACGCTATTAACTATTAACGTACCTGTCTCTTCCGAAACGAATGAGTACTACTACTCAGAGACACACTAATCGAGGTTGTAAAGTCT
+
::==:<<;4945555599;<<>?@@?BBB??AAA@?7?:AAABBBB=??>A?A@>9::::(98<<=A@>>8:??6;;;:99*4;6;4;;;0;>>:AA<A=@>==6=95505<<3::<::>:<;::<ABBAA>@A@A=>::;<=9=4=9A@@?C?998BBC@CCBB:978C?A=?9=;<<;3733,38888)77289989;//.26(..352828555;59996655/51666/686268-,,,,,,2866,.....8665559=4;<;65-5179<<1;<99
@ATNG8:04009:04505
GATGGTAGATACTCGCTGATACACCCAGAAGATCAGGAACTCTAGAAGAATTCAGATTTTTAACACGAGAGTAAACGTAAAAAGAAGGTTTACAAGACTCACGTTAACAATATTGCAGCAGTACGCACACAATCGAAGCGCAGTAAGGATGGCTAGTGTAACTAGCAAGAATACCACGAAAGCAAGAAAAAGAAGTACGCTATTAACTATTAACGTACCTGTCTCTTCCGAAACGAATGAGTACACATCGTCGTGTCGTGCTACCATCGAGGTTGTAAAGTCT
+
5<>D>;;BDHCB?666;>><=BCDD=BBA><@AB::095:;;=>>@:@?;@;<=<98999'85;;;@BBBB>@>8:899555$5;7<.55)5;;6<669===?@=@@BB?BBC?CA?@ACCCCBGDCBCBB=??::5;@@@BABB?B?B@@>@DBBACCC?BBCBBB?BB?CCB?BADDE@>==<?BCBB/??<A>>>CBA=>:><>=BB7:7:AAAB?;;;BBBB?A?ABD=BBB@BAAACBBBBAAAFFGE@@@BBAAABBB?BBBBBB@B@CBEC=BBBB
@ATNG8:04013:04488
GATGGTAGCTCACGTACGTCACACGTACTCATTCGTTTCGGAAGAGACAGGTACGTTAATAGTTAATAGCGTACTTCTTTTTCTTGCTTTTCGTGGTATTCTTGCTAGTTACACTAGCCATCCTTACTGCGCTTCGATTGTGTGCGTACTGCTGCAATATTGTTACGTGAGTCTTGTAAAACCTTCTTTTTACGTTTACTCTCGTGTTAAAAATCTGAATTCTTCTAGAGTTCCTGATCTTCTGGATAGCGACGCGATATACTACCATCGAGGTTGTAAAGTCT
+
99BB8=<CDB=@566<666;?@ABBACBBBCC>AAAD=CB8;79><@=BC?CBBBB=@=@ABC=A>AAA@BA?:>477888'8@;>7777&3;:=:A>>9?@=@>>?AA;??AABD?;7;BB<@=>>===<=><@ABB<???@@@A???@===>==8;:;<AA<>>>>@@@@AA:==DDD5B3808;==>/>BBBB7==@@AAA@@@9===<+;878B=A=>>:>@@=>>>=B<@@A@@@<???=AAA?>>>??@AA>==A@@@A<>>>@??<@;AADD8@???
@ATNG8:04027:04491
GATGGTAGTGTCATATGAGAGTGTGTACTCATTCGTTTCGGAAGAGACAGGTACGTTAATAGTTAATATCGTACTTCTTTTTCTTGCTTTCGTGGTATTCTTGCTAGTTACACTAGCCATCCTTACTGCGCTTCGATTGTGTGCGTACTGCTGCAATATTGTTAACGTGAGTCTTGTAAAACCTTCTTTTTACGTTTACTCTCGTGTTAAAATCTGAACTCTTCTAGAGTTCCTGATCTTCTGGGTCTCTCTCTCACGCACTACCATCGAGGTTGTAAAGTCT
+
.---(-888ABDB@CCCCDCBCBDD@@@BBBB?BCCE=BB@C@BBBCCCC>CCCCC?C?CCAA?B@CCCCBCCDD?BBDDD1AA<@@AA<ABBC@CCD@DC?AABCCG@CBEEBCBD@BBB?C?DEDC@@9979@DD@BBCCCCBBCBBBBBBBB@CCC@CC?B@BBBDDCDDF@D:999-9<?;99999*:DCDD>CCDCCDBAAA4;;;.;CABCABEDCACCBBBBC@C@CCACCC?CCCD=BBAABBABBBBBCCBB@@@>BBBAA@>B<@?@B=BBBB
@ATNG8:03991:04569
GATGGTAGCACACGAGATCTCATCGTACTCATTCGTTTCGGAAGAGACAGGTACGTTAATAGTTAATAGCGTACTTCTTTTTCTTGCTTTCGTGGTATTCTTGCTAGTTATACTAGCCATCCTTACTGCGCTTCGATTGTGTGCGTACTGCTGCAATATTGTTAACGTGAGTCTTGTAAAACCTTCTTTTTACGTTTAACTCTCGTGTTAAAATCTGATTCTTACTAGAGTTCCTGATCTTCTGGGTCTACGGCTCGTCGCGCTACCATCGAGGTTGTAAAAGTCT
+
////)/<?ACCCCCCCC>CCC?>>>=555955.99>909<6?6;====;;8;A?<A<A<ABCC@C>BBD?@A?9<1:9897'9=9>>>>8<AAC=@?B@CC@A?@@993:??@AA@>:>AA=A=@@@>>>>A=AAAA8;;<?=>>???@CD;9878:9:6;=9=:=AAB>>>AA8;;@DD5B3818=>>>/>A>>?6;6;A??@?<==0887)8>>?9959=-//;987===D=D@@@>>;?>==8=A==//+/;666///967;:7:?D@@A:=7:7878,7>;>
@ATNG8:03993:04566
GATGGTAGGACGAGCGTCTGAGAGGTACTCATTCGTTTCGGAAGAGACAGGTACGTTAATAGTTAATAGCGTACTTCTTTTTCTTGCTTTCGTGGTATTCTTGCTAGTTACACTAGCCATCCTTACTGCGCTTCGATTGTGTGCGTACTGCTGCAATATTGTTAACGTGAGTCTTGTAAAACCTTCTTTTTACGTTTACTCTCGTGTTAAAAATCTGAATTCTTCTAGAGTTCCTGATCTTCTGGGCAGACTCTCACACGCCTACCATCGAGGTTGTAAAGTCT
+
//8;7:9>;@@A>@::<<<BBAAB@@@BBCAA?ACDG>DD?B?BCCCCGC@ABBCB@C?CCCC?C?CCCDDBBBC?BBDDD1BB@BBCC>CEBB?BBB?BE:;;BAAABCCDCCFBB?BDD@C?CCCCBBBBAEABB>BBBBCCCDBBBCCCCBB@B@@<AB@B@BBDCCCBBB=A;:;:.;5;=<;;;;*;CCDG>CCCCCCEDDG@CCCB3BB@AA@DADC?BBCCCAA?A@BCBDDE>@?CC?CDDCDBCBBBBABCC@CCC@BCCCCC>A=??CC>CBAA
@ATNG8:04011:04558
GATGGTAGCTATACGTATATCTATGTACTCATTCGTTTCGGAATGAGACAGGTACGTTAATAGTTAATAGCGTACTTCTTTTTCTTGCTTTCGTGGTATTCTTGCTAGTTACACTAGCCATCCTTACTGCGCTTCGATTGTGTGCGTACTGCTGCAATATTGTTAACGTGAGTCTTGTAAAACCTTCTTTTTACGTTTACTCTCGTGTTAAAAATCTGAATTCTTCTAGAGTTCCTGATCTTCTGGTATGACTAGTGTACTACTACCATCGAGGTTGTAAAGTCT
+
>@@A@GBBBF@CCCBBGCCCBBB@;?;;@BBB>C;;;6;B>B599449:<<7;::<<5:5:::;8<9=BB=<::98379::9$394;777)3;33-33717?;@@@BCB>BABBBB>@;>AA=A<???==<?@<@@AA=;<;AAA>>>@@@@;;:>:>=>8:;7;>@@>==AAAB<BAAAA5A7;7;@BBB/??@DD:?=<88977//*/888*86;:B<A<AA=DB@=::;>E=AAAAAA<AAA=AA=<=@@A@;<;>>>AA8886;>>>AA:=:=?=>7>888
@ATNG8:04020:04539
GATGGTAGACACGTGTGCTCTCTCGTACTCATTCGTTTCGGAAGAGACAGGTACGTTAATAGTTAATAGCGTACTTCTTTTTCTTGCTTTCGTGGTATTCTTGCTAGTTACACTAGCCATCCTTACTGCGCTTCGATTGTGTGCGTACTGCTGCAATATTGTTAACGTGAGTCTTGTAAAACCTTCTTTTTACGTTTACTCTCGTGTTAAAAATCTGAATTCTTCTAGAGTTCCTGATCTTCTGGAGATACACATGATACTCTACCATCGAGGTTGTAAAGTCT
+
99=>9>@CBCCBCCCAA;>>@;??CBABAAAC?CBBB=BE@D@ABBCEBA>@ADCB?B?CBBB?B?ABBCC?@8@8?@BBB2AA@CCCC>AAAC<?:0*00*/0//9939?BB>>@B>>>><A=@@@::;;;=BD@A:==@@@AB===AAA?@@@=>>>=AB<@;??>BBBD??;>>BBB;B<A7;;@@@/@AAAA9@::;@AD==>5;:9:):778B=B=@@<@AA>===<A<AAAAAA:><@<>>>@@@@@<<<??DC@@???<?B@@@A<A7;;@A:>;::
@ATNG8:03989:04619
GATGGTAGCAGACGTGACAGAGCGCCAGAAGATCAGGAACTCTAGAAGAATTCAGATTTTTAACATCGAGAGTAAACGTAAAAAGAAGGTTTACAAGACTCACGTTAACAATATTGCAGCAGTACGCACACAATCGAAGCGCAGTAAGGATGGCTAGTGTAACTAGCAAGAATACCACGAAAGCAAGAAAAAGAAGTTTCGCTATTAACTATTAACGTGCCTGTCTCTTCCGAAACGAATGAGTACAGAGAGTACGATATGTCTACCATCGAGGTTGTAAAGTCT
+
99<<9=>BBCCDCCCB==>??B::;@BBC@CCC@A@@DADDB??@D?AA?A?@@::8999'98@977A>>>;@@?;>9//:99)//(/(//(/9939:==;9826026<<5655:8888?BBCDEEDBAAAB@BBBB<?>@@??@@8@<@AA?BDBBBACB?BBBAAB@BD?999;??@@@9@::487778(7=8868,7==><<8<7>::86989>>>A7;;>=?AB8<8:;:1;=<8=??A@AA@A@:::AA@@?=?A@???AA=A???@A:>9<=@@9@>>>
@ATNG8:03990:04629
GATGGTAGTCTCAGATAGTCTATAGTACTCATTCGTTTCGGAAGAGACAGGTACGTTAATTGTTAATAGCGTACTTCTTTTTCTTGCTTTCGTGGTATTCTTGCTAGTTACACTAGCCATCCTTACTGCGCTTCGATTGTGTGCGTACTGCTGCAATATTGTTAACGTGAGTCTTGTAAAAACCTTCTTTTTACGTTTACTCTCGTGTTAAAAATCTGAATTCTTCTAGAGTTCCTGATCTTCTGGGTCTCTCTCTCACGCACTACCATCGAGGTTGTAAAGTCT
+
@:99:CB@?A@@CCBBBCGCCCCBCBB@B@AA=@@BB<BC?B?BCBBACB?ABC;<5;5<45939055<=556;;7;<<<<+AB=??CC<AA<;8:@D;@A7:;??>@;>@D@@@@@69;B;@<ADBBAB;;7<AAA>CA@@CCCBBBBA000@@<000;>@6<6>395<<<<<7:59595$57<655555$55<>>4;<><;@<A<C?C>>=*@99555:<@A?:;:CA@A>A?BCBBBB?BBCC>BA@@BAABA;;;@@@@DDC@BAA@??<??AAAB=AA::
@ATNG8:03991:04616
GATGGTAGCACGAGTCACTCATATCCAGAAGATCAGGAACTCTAGAAGAATTCAGATTTTTAACACGAGAGTAAACGTAAAAAGAAGGTTTTACAAGACTCACGTTAACAATATTGCAGCAGTACGCACACAATCGAAGCGCAGTAAGGATGGCTAGTGTAACTAGCAAGAATACCACGAAAAGCAAGAAAAAGAAGTACGCTATTAACTATTAACGTACCTGTCTCTTTCCGAAACGAATGAGTACAGAGAGTACGATATGTCTACCATCGATGTTGTAAAGTCT
+
;<CC<C?CCABB=BBDGCFFC;99@8@<B>BDDCCD@C@CCCBBBD@CC?B?BCBCACCB0A?CCBAABCDCBB>BAABCBB0;;5;2;;;6;BB?CABBCCC;96;@BB?CCD@BBBBBCCCCCBCBCCCC?CDBB?BBBBAA??:?=?@C?BBBCCAAA=AACCCC>BB?BB@;?@::99+9::388888(8=:????BBBBB;><>?>>6;7;BBBB?BBAA@999/06;;;5;00*0<?@?BBBBBABBB>??CCBA@?;;;;5;;;:>>>><AAAK7;;;;
@ATNG8:03994:04607
GATGGTAGCTCTGCTCTGACTCTCGTACTCATTCGTTTCGGAAGAGACAGGTACGTTAATAGTTAATAGCGTACTTCTTTTTTCTTGCTTTCGTGGTATTCTTGCTAGTTACACTAGCCATCCTTACTGCGCTTCGATTGTGTGCGTACTGCTGCAATATTGTTAACGTGAGTCTTGTAAAACCTTCTTTTTACGTTTACTCTCGTGTTAAAAATCTGAATTCTTCTAGAGTTCCTGATCTTCTGGGTGCGCTACAGTCTCTCTACCATCGAGGTTGTAAAGTCT
+
@??B:BB<<<=CFDD@@@CCHDB@@@@?<@<@<AAAB=BB?CACCCCDCFBCCCCC?B@BBBC?B?BCCCCCA@A=;;;;;:$9:<<BCD<B>=B9@<@?@E?A@ABBC?A@@AAAAA<@@A>A>BB;;;BBCADABA@FAAABBDBBBCCAAAA@=A@@=@B?B@CCCBBCGGG?ABCHK<I@B?BBBBB2B;;<J?EABBCCB@@A?BBCB3BBBBC>A=@@=@ABCBBB@C?CDCCBA9?9;;0;BBCIFBCCDGCCCBDBBD@CCBBCBAE?BADD>CABB
@ATNG8:04008:04592
GATGGTAGACACGTGTGCTCTCTCGTACTCATTCGTTTCGGAAGAGACAGGTACGTTAATAGTTAATAGCGTACTTCTTTTTCTTGCTTTCGTGGTATTCTTGCTAGTTACACTAGCCATCCTTACTGCGCTTCGATTGTGTGCGTACTGCTGCAATATTGTTAACGTGAGTCTTGTAAAACCTTCTTTTTACGTTTACTCTCGTGTTAAAAATCTGAATTCTTCTAGAGTTCCTGATCTTCTGGGATGTGTGGCGCAGTGCCTACCATCGAGGTTGTAAAGTCT
+
4444.5=CCCC@@;@:66>><;;>>666=;;95>599,44.45<<<==AC@CCCBB?B?ABBB?B@CAABCCB?@5?B=B=1:@<B9::,7>>>4:7==AB59:@>BC=AAA>>===<>==:=;?AA==>@@<@@AA<AABB===:;;>?A:::<,///5;>3=9:::<<AA??;??@DD2=7;7;=DEE/A@;;;3;>>;;;?>>>5:::;*8==994:7//*/;::9::4:6<=A==><=77707//-9,,(-,,22--.388;6976669-///<;;187??
@ATNG8:04009:04593
GATGGTAGCTCTGCTCTGACTCTCGTATCATTCGTTTCGGAAGAGACAGGTACGTTAATAGTTAATAGCGTACTTCTTTTTCTTGCTTTCGTGGTATTCTTGCTAGTTACACTAGCCATCCTTACTGCGCTTCGATTGTGTGCGTACTGCTGCAATATTGTTAACGTGAGTCTTGTAAAACCTTCTTTTTACGTTTACTCTCGTGTTAAAAATCTGAATTCTTCTAGAGTTCCTGATCTTCTGGTGTCGTCTATCATGTACTACCATCGAGGTTGTAAAGTCT
+
55995:;?@CC@@;;;;>CCBA@CC@?<959.9;;<46649:;??CCAA?ABBBC@B?B=>B?C@CCCBBBBBC@CCCCC1;;9;<=C8A<9966DC@@C969=BBCADBCBB;;;>BBC@C?CCDBA@@D?CCCC>BADA@@BBBBCECBBBA?BAA?CC@C@BBBCCCDCC>BBCGC9D=A=@AAA@,AA;;<0;BCA@ABBAA?BCCC5BAACD@C@CC?@ADCBBA@C@CCCCDD?CBF@BBDCAAABBCCCCBBBBBEE?BBBBAA=A=@AAB=C@@@
@ATNG8:04009:04629
GATGGTAGCGCGACGAGCGTAGACCCAGAAGATCAGGAACTCTAGAAGAATTCAGATTTTTAACACGAGAGTAAACGTAAAAAAGAAGGTTTTACAAGACTCACGTTAACAATATTGCAGCAGTACGCACACAATCGAAGCGCAGTAAGGATGGCTAGTGTAACTAGCAACGAATACCACGAAAGCAAGAAAAAAGAAGTACGCTATTAACGTATTAACGTACCTGTCTCTTCCGAAACGAATGAGTACTATGTAGAGCTCTATACTACCATCGAGGTTGTAAAGTCT
+
---/+/9::;4955555;;;;;;;>266=8==665=8=5:::4333-38497<<;;8;88)86=B>>???@@@>*////////#/5.5.555&55516>@DD@@00-02::6<<;9<@@@BGIGHCBBCBBBC@CAAA?AAAABBBC@C@BBC?BAABBBAB=A:::A@=A??7;@@,00:;;3//78777333#272767667779;?;;:;AA<@;?ACDD@CB???@A;?<?@?8?8808?===<<A@BBBC>@55299;<==6788=::;55.5177:=/9777
@ATNG8:04011:04606
GATGGTAGCACGAGTCACTCATATCCAGAAGATCAGGAACTCTAGAAGAATTCAGATTTTTAACACGAGAGTAAACGTAAAAAGAAGGTTTTACAAGACTCACGTTTAACAATATTGCAGCAGTACGCACACAATCGAAGCGCAGTAAGGATGGCTAGTGTAACTAGCAAGAATACCACGAAAGCAAGAAAAAGAAGTACGCTATTAACTATTAACGTACCTGTCTCTTCCGAAACGAATGAGTACGATGAGAGAGCTCTCTCTACCATCGAGGTTGTAAAGTCT
+
////3::<ABBB==?AE=BA@965<8<>C?BCB;;;;B;>>A00/;68;4=6995=>EEC0A?BBBB???@:99.:99====+;;49.555&559?BBBB=?=9:9)99=?=CDD9BBCAECCCCBBCBBBCCAD:;:7::::AA??;@>A@@>@BBBBBBC?BAAABB??;8;;=000@@@7@;>988888(7=9>>??@@AAA=A=BEAA8;7;@BAA?ACCCBBF?@=???8?AD::9:AAAABCBCEBB??@@A@@@A>==><@AA>>><@<@???9?AA=
@ATNG8:04025:04598
GATGGTAGAGAGACTGTAGCGCACCCAGAAGATCAGGAACTCTAGAAGAATTCAGATTTTTAACATCGAGAGTAAACGTAAAAAGAAGGTTTTTTACAAAGACTCACGTTTAACAATATTGCAGCAGTACGCACACAATCGAAGCGCAGTAAGGATGGCTAGTGTAACTAGCAAGAATACCACGAAAGCAAGAAAAAGAAGTACGCTATTAACTATTAACGTACCTGTCTCTTTCCGAAACGAATGAGTACTGCGTCTCACTCTCGCCTACCATCGAGGTTGTAAAGTCT
+
56<>:@>BBBBBBBDCCCCCCCCBD=BCC@CBBBBB@C@CCC:9:B@BB?D?::997999'74>;88<88<;BBA;>>33333$33,3.4===;$7333(3778896222'2.5;78886777:@?CBBCCBBBBAC@CEBB=??BABABB=B?BAA>ABBBBCCC?AACAAB?BB@AA@8=>998+9<<9:<===.=A=C888??A?<6<7<<<=,/*/;>000;A@?@9:9/9<AAA=B::79BBBCBBCBBCC@@CBBBCDCBB?BBB?BCCA@@493:A@@9B???
@ATNG8:04031:04599
GATGGTAGTATCTGCACACTCTGTCCAGAAGATCAGGAACTCTAGAAGAATTCAGATTTTTAACATCGAGAGTAAACGTAAAAAGAAGGTTTTACAAGACTCACGTTAACAATATTGCAGCAGTACGCACACAATCGAAGCGCAGTAAGGATGGCTAGTGTAACTAGCAAGAATACCACGAAAGCAAGAAAAAAGAAGTACGCTATTAACTATTAACGTACCTGTCTCTTCCGAAACGAATGAGTACACATCGTCGTGTCGTGCTACCATCGAGGTTGTAAAGTCT
+
99@=:?>BBBDBBCCCBCBFECDCCACCC@BB@@@B8;7<BB;;9?<;>7;<88///889'856///:6688:;;13333333$3;381777+78818887798/.(..3347.2,2779@@@DCCCCCCCCC?CBBB@BBBBBABB<?<?AA?BCCBAAAC?CBA@A@?CC@BBB=@@<<<5=993::::9:%8=:;868>>@@@<>;>@@B7;7;?BBB?BBBBBBB@C?ACC>BAA>ABBBBBBCBAAAA@AA:::BFCCBBBB@BBBBBB?B?BBBC>BBAA
@ATNG8:03987:04666
GATGGTAGATATATGCACGCTCTACCAGAAGATCAGGAACTCTAGAAGAATTCAGATTTTTAACATCGAGAGTAAACGTAAAAAGAAGGTTTTACAAGACTCACGTTAACAATATTGCAGCAGTACGCACACAATCGAAGCGCAGTAAGGATGGCTAGTGTAACTAGCAAGAATACCACGAAAGCAATAAAAAGAAGTACGCTATTAACTATTAACGTACCTGTCTCTTCCGAAACGAATGAGTACACATCGTCGTGTCGTGCTACCATCGAGGTTGTAAAGTCT
+
@@BC@CCCCCCCDCCCCCCBDCCCC?BCC?BBCBBB@C?CCBAAAG@BB?B?>>@@A@@@0@=@000@>:>=B@?9>?/////$//(/(///&/6738::9677..(..3535563777:?>CCECBBBCCCC@@AAC>@@BBAABB>A@C@@>BBCBBBCC?B@AA@@>CC>==<177>>>6@><89;;<<.=D=A;;;BAAAD6:7;ABB8;7;ACCC@CC???AA>@>ACC>CBB?BBBBBBBBBBBBB@CCAAACCABABCC?BBBBCF>A=AA==4ABAB
@ATNG8:04005:04666
GATGGTAGGAGACACGTCGCACACGTACTCATTCGTTTCGGAAGAGACAGGTACGTTAATAGTTAATAGCGTACTTCTTTTTCTTGCTTTCGTGGTATTCTTGCTAGTTACACTAGCCATCCTTACTGCGCTTCGATTGTGTGCGTACTGCTGCAATATTGTTAACGTGAGTCTTGTAAAACCTTCTTTTTACGTTTACTCTCGTGTTAAAAATCTGAATTCTTCGTAGAGTTCCTGAATCTTCTGGCGCTCTGTCACGTCTGCTATCGAGGTTGTAAAGTCT
+
?;9@<@@@;@BBB@BCB;9::==9;<<=>@>>9@699,55.5.54:;<==8;:49:2:.99:<9=@=@AAAB<;?688333$7;2888=5<;7:*0//(/63>A=?BB?BAAAEA==;9>C;A;?@??====;?<==<?@?@@@@AA===>87893:=>8==:>8;;;;<<::;59::AA5A17/5:<<<+<<==D178>;;:?>;;76===+9//.7272691555;<>>>9949/.).35099;:=9::;@@DB????=///=<7<///59)////(///6
@ATNG8:04013:04667
GATGGTAGCGCATATCAGCGCAGCCCAGAAGATCAGGAACTCTAGAAGAATTCAGATTTTTAACACGAGAGTAAACGTAAAAAGAAGGTTTTACAAGACTCACGTTAACAATATTGCAGCAGTACGCACACAATCGAAGCGCAGTAAGGATGGCTAGTGTAACTAGCAAGAATACCACGAAAGCAAGAAAAAGAAGTACGCTATTAACTATTAACGTACCTGTCTCTTCCGAAACGAATGAGTACGATGAGAGAGCTCTCTCTACCATCGAGGTTGTAAAGTCT
+
===A=BAA@BDCCCCDBCBBAB@@@;ACCAGDEC@@=@=ABBCCCEAAA>A?BBBBCDDD3D?BBBBCCCCBCD9B?::9:9*;@=B=AAA7ACC@CBBCCCCBB?B@CC?CDD?BAAABDCCBBCBBCCBB>ABBB>BABACCAA?BAEBB?BCBBBDBB?BCCB@@>@?<A9929==<<8::9;@@@BB2AB?C???CCCCC>A>AAAA6:7:ABBB?BBBBABB?B?ADD<B@@>?AACBBBAAAAACDBBACCDBBBB?BB@?@@@@@6<6<:991:>??
@ATNG8:04020:04651
ATGGTAGGCGAGAGTGAGACGCAGTACTCATTCGTTTCGGAAGAGACAGGTACGTTAATAGTTAATAGCGTACTTCTTTTTCTTGCTTTCGTGGTATTCTTGCTAGTTACACTAGCCATCCTTACTGCGCTTCGATTGTGTGCGTACTGCTGCAATATTGTTAACGTGAGTCTTGTAAAACCTTCTTTTTACGTTTACTCTCGTGTTTAAAAAATCTGAATTCTTCTAGAGTTCCTGATCTTCTGGGTCTACGCTCGTCGCGCTACCATCGAGGTTGTAAAGTCT
+
:44.4993:=@BBB==@@96666>B?CCG;;9;BBB=BB?B?;;9AAAB?BBBAA?A=;:5A8B<@@A==4333437787$8738@@@8>A:93:@A<@B?BCCBBB?BBBBB?@E<AAA=A<@==886<<:?BAA=>>=98:=;;:D@@766>:;<;:>?<A<@@@A@@@;;8;BBBC;B7;8;@A@A/A@==>299:///;:688(88888%8899;;A555.5@:<:8;>G<A>>>;;7;BBB:B@@@>>>>?@@<::;A???=AAA>@@<@<@AAD8@@BA
@ATNG8:04027:04644
GATGGTAGCTCACGTACGTCACACGTACTCATTCGTTTCGGAATGAGACAGGTACGTTAATAGTTAATAGACGTACTTCTTTTTCTTGCTTTTCGTGGTATTCTTGCTAGTTACACTAGCCATCCTTACTGCGCTTCGATTGTGTGCGTACTGCTGCAATATTGTTAACGTGTCTTGTAAAACCTTCTTTTTACGTTTACTCTCGTGTTAAAAATCTTGAATTCTTCTAGAGTTCCTTGATCTTCTGGTATGACTAGTGTACTACTACCATCGAGGTTGTAAAGTCT
+
56=>:?>CCA;;<<<A666;;;=>>@@<@=992:00<3<;4:,////99<<:==<;:29.47=A5667<///:98884/3333$38383333&3;882833,3949=;8;?48788??<<9;>><@;>=>6625535758322299988766775555/5574894=4888:966495555'517655666'58666/952222655605555$..506859435/----,,2,2(-(.556727:A088==9=@@@CDBBCBBBA@<9<00000,0+0000*0:87
@ATNG8:04029:04662
GATGGTAGAGTATCATGTGTATCTCCAGAAGATCAGGAACTCTAGAAGAATTCAGATTTTTAACACGAGAGTAAACGTAAAAAGAAGGCTTTACAAGACTAACGTTAACAATATTGCAGCAGTACGCACACTATCGAAGCGCAGTAAGGATGGCTAGTGTAACTAGCAAGAATACCACGAAAGCAAGAAAAAGAGTACGCTATTAACTATTAACGTACCTGTCTCTTCCGAAACGAATGAGTACTGTATCTATGTGTGCGCTACCATCGAGGTTGTAAAGTCT
+
//7959::=AAB<;;666<77////)/44.489;:;7;@BCCCCCC=CC?C@BC@>>???1?@CECCCCCCCCC9@@:9999*<A>B?BBA:A;;49AAAB@CBC?B?BC@BBB?BBBBBBBBBBCCB???ABDBBB>B@BBBBBB@B@BBC@CAAA??>><>AAAA@<AA;AAB::=887'253058888)///:::BB>>><?:>>>A<A=@@@@@<A>>><==8=;>??9?AA>AABBAABEEAAA@=><ACC@@@BF????BBBADD8=5=@DD:>>;;
@ATNG8:04033:04674
ATGGTAGCACGACACGACGATGTGTACTCATTCGTTTCGGAAGAGACAGGTACGTTAATAGTTAATAGCGTACTTCTTTTTCTTGCTTTCGTTGGTATTTCTTGCTAGTTACACTAGCCATCCTTACTGCGCTTCGATTGTGTGCGTACTGCTGCAATATTGTTAACGTGAGTCTTGTAAAACCTTCTTTTTACGTTTACTCTCGTGTTAAAAATCTGAATTCTTACTAGAGTTCCTGATCTTCTGGAGATACACATGATACTCTACCATCGAGGTTGTAAAGTCT
+
56=:=>BC?<<;?656666<<:;;;<<<<>B=@@BA:@?9=7955;;;=:??=<A>@<?BBB@B?BBCC>=:37,33333$3A9@:99(7995:-3333(38477338868>=>?>@;<@AA<A<@??88589;>>>>:=><>9>A>><?=<:::;68689:;5;8<=>@?@???<?====2;+/+/7777,7=777+--6---6;-/-/;=:,=/86;5;59<///;;=9=>=D:@@?D>>:=?@=BA===CAA>==@@AAAAAAA=??>BAA;?<;;:B:=;66
@ATNG8:04001:04722
GATGAGCAGACGTGACAGAGCGCCAGAATATCAGGAACTCTAGAAGAATTCAGATTTTTAACACGAGAGTAAACGTAAAAAGAAGGTTTTACAAGACTCACGTTAACAATATTGCAGCAGTACGCACACAATCGAAGCGCAGTAAGGATGGCTAGTGTAACTAGCAAGAATACCACGAAAGCAAGAAAAAGAAGTACGCTATTAACTATTAACGTACCTGTCTCTTCCGAAACGAATGAGTACGAGAGTCAGAGCAGAGCTACCATCGAGGTTGTAAAGTCT
+
CCCCAABBBCDBBBCCEECCBBB@CCC@AABCCC?B=??BCBBB@BB>B?@??@@@?@2@=ABBBBACAAAD>BA;;;;:*:B>B?CCC<CDDACBCBCDCCC@B?BC@CBB>A@BBCCDBBBBBBBCCC?BBBC<>>BBAAA@?B@CBB?ACBBBCCC@AAAABB?BB?@@@499@@@:B>>=AAAAA/@@<@>>>@@??@7:7;>>>5:49=@@A>AABBABB?C@BBD>CCC?AABBBC@?;AA>BBB@AAA>=>>>>??>B@>==A1818988):>??
@ATNG8:04002:04693
GATGGTAGGACGAGCGTCTGAGAGGTACTCATTCGTTTCGGAAGAGACAGGTACGTTAATAGTTAATAGCGTACTTCTTTTTCTTGCTTTCGTGGTATTCTTGCTAGTTACACTAGCCATCCTTACTGCGCTTCGATTGTGTGCGTACTGCTGCAATATTGTTAACGTGAGTCTTGTAAGACCTTCTTTTTACGTTTACTCTCGTGTTAAAAATCTGAATTCTTCTAGAGTTCCTGATCTTCTGGGTCTACGCTCGTCGCGCTACCATCGAGGTTGTAAAGTCT
+
//9;7;;@>ACCCBABCCBBBCCD?CCBCCCC@CBCC=CC?C?CBBBCCC@CCCBB=B@DDCC?C@CBBDBBBDD@CCCCC1CC?BBBC=A@BB?BBF@BB9;:@CBB@CBDCCBCD?CBC?C@CBBBBBBA>??CC@CBBBCCCCCBBBDBABB@C@@<@E@D?@?BDECCCC@CDDAFCD@B=@>>>>0>BDCD>CBCCBBBBBC@CDDD5CBBBB@B@CC?AAAAC??=?@DCCCCC?BBCC?BBBBBBBBBBAACBCCCCC?BBB@B@>B587AA:BA@@
@ATNG8:04008:04705
GATGGTAGTATAGAGCTCTACATAGTACTCATTCGTTTCGGAAGAGACAGGTACGTTATAGTTAATAGCGTACTTCTTTTTCTTGCTTTCGTGGTATTCTTGCTAGTTACACTAGCCATCCTTACTGCGCTTCGATTGTGTGCGTACTGCTGCAATATTGTTAACGTGAGTCTTGTAAACCTTCTTTTTACGTTTACTCTCGTGTTAAAAATCTGAATTCTTCTAGAGTTCCTGATCTTCTGGCGCGTATGTATGTCGCCTACCATCGAGGTTGTAAAGTCT
+
99:@8=>CBCCAA@DDBCCCCLCCCCCCCCBB@BBCC<BB?A<@@BCCBB?BBCCB?BBCBB@B>AACFBBABB?CCBBB1>>?B@@>6;@@@579F@CC@B999BC<;<@@A@@A=A@?;?=AA?<9;;=8<>>>==>=B@?=>>??DA;;;?:>=?=AA=A=@@@?@AAAA;??AA:A:=9=>@@@/@@@@A:A>>>>???@@=AAAA/A>==D=A;AA;AAAAB??;?<A@@A>>:=AB=:::@AA@@?A<><>@@;99949666;<6:6::>B9>>=:
@ATNG8:04012:04711
GATGGTAGCAGACGTGACAGAGCGCCAGAAGATCAGGAACTCTAGAAGAATTCAGATTTTTAACACGAGAGTAACGTAAAAAGAAGGTTTTACAAGACTCACGTTAACAATATTGCAGCAGTACGCACACAATCGAAGCGCAGTAAGGATGGCTAGTGTAACTAGCAAGAATACCACGAAAGCAAGAAAAAGAAGTACGCTATTAACTATTAACGTACCTGTCTCTTCCGAAACGAATGAGTACGAGAGTCAGAGCAGAGCTACCATCGAGGTTTAAAGTCT
+
//9:3:;BABBA<>>=B==?CCCCC>BBC?CDDCA@>@?CAA??>C?CC?B@>??ABBAA/A<::9?A??>A@=??;;:;:*;C=A5;;<.;AB=BBBBBBB@@=@?AA>AAB?CBCCCCCBBBECCB@AA@DBBB?BBBCCC@A>A@A::8:AABBBCC?AAACCC?BB?@@A@CB???89<;8<=>>>.==:?==>@@@@A;?<>?AA9=8;;@??;?AABBDD?C>BBF?C??=@BBABCBBBB>@BBBBBBABA???@@@<>?@;;;9>>*88)888=
@ATNG8:03985:04756
GATGGTAGCGCATATCAGCGCAGCCCAGAAGATCAGGAACTCTAGAAGAATTCAGATTTTTAACACGAGAGTAAACGTAAAAAGAAGGTTTTACAAGACTCACGTTAACAATATTGCAGCAGTACGCACACAATCGAAGCGCAGTAAGGATGGCTAGTGTAACTAGCAAGAATACCACGAAAGCAAGAAAAAGAAGTACGCTATTAACTATTAACGTACCTGTCTCTTCCGAAACGAATGAGTACGATGAGATCTCGTGTGCTACCATCGAGGTTGTAAAGTCT
+
5;>>9==CBCCCCFCCA@@DCD@AA>ACC@CBA@@?4:49@@>??????;A?9:6BBBBB2C>AAABBDD;=;C;BB:::9:'9@;@;@@@0?@A?AAAA@BBBB@B@CB?B@@=@BAAACCCBBBB@AABB?BFBB@BDCBBACC@C@DDCA@@@CCCCB?CCCBBB=??@CBC?BCCBD<A??999999(9@;@99999A@A>>;>===5;5;;@BB?BBBCA@AAC?CAD>CCB>?@@CBBB???AABBBBAAABB>>>?BB=@@AAAA:=7<988)9@?@
@ATNG8:03989:04760
GATGGTAGGACGAGCGTCTGAGAGGTACTCATTCGTTTCGGAAGAGACAGGTACGTTAATAGTTAATAGCGTACTTCTTTTTCTTGCTTTCGTGGTATTCTTGCTAGTTACACTAGCCATCCTTACTGCGCTTCGATTGTGTGCGTACTGCTGCAATATTGTTAACGTGAGTCTTGTAAAACCTTCTTTTTACGTTTACTCTCGTGTTAAAAATCTGAATTCTTCTAGAGTTCCTGATCTTCTGGATATGAGTGACTCGTGCTACCATCGAGGTTGTAAAGTCT
+
//::6:9>6A994;<@@??AAB@A=ACBCCAA?BCMM>BB@D?BBAAADE@;;;BB?B@CBBB?C@DCDCCBBBB?@AEEE5CC@AAAA;@@AB?CBF@DDAA@@@@AACCCBDDDD@;;;@D@DEEBCCCB@CCBB?BEDDBBBBBCCBB@@@B?BCC@BC@B?BCBBCCECBBCABHF<C?B>;;;;;*;CCCG>CCGGEDGC@A?BBCC2<;;BB@F?AAAD@@@CCBAC@BABBCF?BBCACBBBAB;;;ABBABBAABCC?BAAABE@B?BAA@;@::9
@ATNG8:03991:04759
GATGGTAGCACGACACGACGATGTGTACTTATTCGTTTCGGAAGAGACAGGTACGTTAATAGTTAATAGCGTACTTCTTTTTCTTGCTTTCGTTGGTTATTTCTTGCTAGTTATCACTAGCCATCCTTACTGCGCTTCGATTGTGTGCGTACTGCTGCAATATTGTTAACGTGAGTCTTGTAAAACCTTCTTTTTACGTTTAACTCTTCGTGTTTAAAAATCTGAATTCTTACTAGAGTTCCTGATCTTCTGGTCTACTACACTGTACTCTACCATCGAGGTTGTAAAGTCT
+
44=>:>>CCCBB=><=>???B@@BBBBAA8A@7@@@<5<<7<5;;>===@<==??=8<9>=<<:=:==B=94444.4:::;+::9==??8=984;)0)/88/8816:55-.*---7-//88:988283766///3338866222268:88766665556.222022+2366789987726877:+:2:387;9;.<<=BB:A7;;==8=>>9::0;=<=+====?;?;==:=BCAAA@@<@<?>>>@@<@AA=???@??@@@>>>>>?AB@@@77///<<7=177@@2:9:/
@ATNG8:03994:04756
GATGGTAGCGCGACGAGCGTAGACCCAGAAGATCAGGAACTCTAGAAGAATTCAGATTTTTAACACGAGAGTAAACGTAAAAAGAAGGTTTTACAAGACTCACGTTAACAATATTGCAGCAGTACGCACACAATCGAAGCGCAGTAAGGATGGCTAGTGTAACTAGCAAGAATACCACGAAAGCAAGAAAAAGAAGTACGCTATTAACTATTAACGTACCTGTCTCTTCCGAAACGAATGAGTACTATGTAGAGCTCTATACTAATCGAGGTTGTAAAGTCT
+
AABC?BAA@AAAABCCCCDCCCDDD>BCCACCBB@@=@@;;9>==C?CC>B?ABBBBCCC3C>AA?99883:::6??A@@@=+<B?B?CCF=GCGBFCAA@CA9:69;@@;?@@=@@:9:BBBBB@@@A;;;?@@@C@BBBEBBBB?A=A::6;B@@@BAA=ABBBBB?BA>@@A=AAAAA:@>>;?BBBC3AA=A@;;;>?@B:=:>??@<A<AAA@@<@A@ABBA?A>???8?AA>ABCABADAAABBBA>?>>?>>>?@@A<=>=>A8>;>@@@9????
@ATNG8:03996:04759
GATGGTAGCTCTGCTCTGACTCTCGTACTCATCGTTTCGGAAGAGACAGGTACGTTTAATAGTTAATAGCGTAACTTCTTTTTCTTTGCTTTCGTGGTATTCTTGCTAGTTACACTAGCCATCCTTACTGCGCTTCGATTGTGTGCGTACTGCTGCAATATTGTTAACGTGAGTCTTGTAAAAACCTTCTTTTACGTTTACTCTCGTGTTAAAATCTGAATTCTTCTAGAAGTTCCTGATCTTCTGCAACTCTCACACGCCTACCATCGAGGTTGTAAAGTCT
+
:::;=ACC;966?CCCBCCCC:65<55477//////)/;39455666>>7555555)469944.5.59:<<<<7;;.44444$444(4444)4455.55/)//)//88:=9;;;<=<<<8?><8;6:9949499.44885:99445:::<<<<><:=99945==49-775556<><7<55555$57<45555&559<<4<///99///9.444&4449<8=:>>84////)/9396::;::9255;;;8=BBDAA:99>>:>B?;?A>?99398>?@A;@::9
@ATNG8:04009:04764
GATGGTAGCACGAGTCACTCATATCCAGAAGATCAGGAACTCTAGAAGAATTCAGATTTTTAACACGAGAGTAAACGTAAAAAGAAGGTTTTACAAGACTCACGTTAACAATATTGCAGCAGTACGCACACAATCGAAGCGCAGTAAGGATGGCTAGTGTAACTAGCAAGAATACCACGAAAGCAAGAAAAAGAAGTACGCTATTAACTATTAACGTACCTGTCTCTTCCGAAACGAATGAGACGAGAGTCAGAGCAGAGCTACCATCGTTCGGTCAGAGTCT
+
A@DD@FCCC@AACCCCCCCCAABC?:?CD?CCCB;<9;?CCDCBBC@CD?B@BBA;9999)8<?CCBAAAAACD9??:;;;:*;B>@5:::'9<<.66>>?DC>B?B?BE?BAB?BBBACCDCCCBBBDBBA@CBBB>AAABBBBB>B@DBB>ABBBBBBB@BBBBBB@CC?BBB>AABBB=;;;;?BAAA/AB=@;;:AAA@?:>;@CDD:>:>@CBC@BBBAAAA>A>AFD>CCD?AAACBBBBBBBBBCCCAA>>>???AA=CAA>>;>>:??@<<=>>>
@ATNG8:04014:04772
GATGGTAGCATCTGCATATCTCACCAGAAGATCAGGAACTCTAGAAGAATTCAGATTTTTAACACGAGAGTAAACGTAAAAAGAAGGTTTTACAAGACTCACGTTAACAATATTGCAGCAGTACGCACACAATCGAAGCGCAGTAAGGATGGCTAGTGTAACTAGCAAGAATACCACGAAAGCAAGAAAAAGAAGTACGCTATTAACTATTAACGTACCTGTCTCTTCCGAAACGAATGAGTACAGAGAGTACGATATGTCTACCATCGAGGTTGTAAAGTCT
+
99<<8==BBBBC=BBCCFCCBCDC?BBB?BBBA??.925=9455<7<<8<577//////$/5999;<<===CB;7799555$9@;A4999&5;>9;A@@CCEDE@C@BB?CCC?BBBBCBCECDDDBBBBB@BCCB?BBA@@AAA=A@C::<<CCCCCCB?BBBBBB@BB?@AA=@A???8=?<99::::*:>9>=>>AAAFB:>:=>@@1858ABBC?CCAAABB@C?DCD?CAA>BBBBBCC@@@BBBDBBBBBBBB?????;AAA=>>=@8=888-8==8
@ATNG8:04024:04733
GATGGTAGCGGCACACATAGATACAGTACTCATTCGTTTCGGAAGAGACAGGTACGTTAATAGTTAATAGCGTACTTCTTTTTCTTGCTTTCTGTGGTATTCTTGCTAGTTACACTAGCCATCCTTACTGCGCTTCGATTGTGTGCGTACTGCTGCAATATTGTTAACGTGAGTCTTGTAAAACCTTCTTTTTACGTTTACTCTCGTGTTAAAAATCTGAATTCTTCTAGAGTTCCTGATCTTCTGGACGACGCGCACTGACACTACCATCGAGGTTGTAAAGTCT
+
888<477;44.5559;<;;;@?666==55/9//)/77739=8=9;;95//:)////92728/555;49:94444//+//;;;)//+/666/----505-4-3;233388;7>>>??=@@<@@@;@<ABB>@@9979@A@?CCCCC<@?@BB?<@BBB<@@=05404.4>9499<9939<<<</<7<355555$49=@@:@<@:=9////)////$/;<;<:>:>>260;<;00,/5::;//65:@A499A@@??@>=999999;A<BACBCBCC494559:3<@@>
@ATNG8:03995:04810
GATGGTAGATACTCGCTGATACACCCAGAAGATCAGGAACTCTAGAAGAATTCAGATTTTTAACACGAGAGTAAACGTAAAAAGAAGGTTTTACAAGACTCACGTTAACAATATTGCAGCAGTACGCTCACAATCGAAGCGCAGTAAGGATGGCTAGTGTAACTAGCAAGAATACCACGATAGCAAGAAAAAGAAGTACGCTATTAACTATTAACGTACCTGTCTCTTCCGAAACGAATGAGTACACACTCTCATATGACACTACCATCGAGGTTGTAAAGTCT
+
;;EE@CCBBCBA=666;;?>BBBCB=BBB9=@A;?;9<9<<B885B>BB@B?AAABBCBB3B<??B@AAA@A@?:879>@??0>@<A@CCC9CDDABCBBCCDBC@B@BB?BBC@BBBBCBCBCCCCCCCDD@BCA@>@@ABAAAB?B?C::8;CAABBCB?BAAB??<?A?BBE?BB??@BB?>:88888+8>;A>>BDBBBD@C?BBCD=?<?@@?@>@ABBBBB>A>ABB<AAC>AABBCCC>??@@@@>>>@@BBCBCBBB?BBCBBF>A<@99:,9A>>
@ATNG8:04004:04791
GATGGTAGCGCGACGAGCGTAGACCCAGAAGATCAGGAACTCTAGAAGAATTCAGATTTTTAACACGAGAGTAAACGTAAAAAGAAGGTTTTACAAGACTCACGTTAACAATATTGCAGCAGTACGCACACAATCGAAGCGCAGTAAGGATGGCTAGTGTAACTAGCAAGAATACCACGAAAGCAAGAAAAAGAAGTACGCTATTAACTACTAACGTACCTGTCTCTTCCGAAACGAATGAGTACGATGAGATCTCGTGTGCTACCTTCGAGGTTGTAAAGTCT
+
@@==@DDD@BBBBBCBCCEDCBBAC>BCC@CCCCCB=?<@ABDDCC?BB?B?BA?=>>>>1>?BBCCBBBCBB@9=>9:;:;*;B>B5;;;.;CB@DBBCDCEDD?A=BD@C@@<ACBBCCCCBCCCCCBBB?AD885:???@BAA=A@DDC@CAADAACA<@ABAAB>CB?989<>?CCD>A=>=?????/?@<@;;;B@@@;4838888//*/=>>><@C@@@BB<?>@CC>CAB>ABCCBBABBABD@@@=======:;;;A<@=A>>>5;4:888*7;;;
@ATNG8:04010:04801
GATGGTAGCAGAGTCACTCATATCCAGAAGATCAGGAACTCTAGAAGAATTCAGATTTTTAACACGAGAGTAAACGTTAAAAAGAAGGTTTTACAAGACTCACGTTAACAATATTGCAGCAGTACGCACACAATCGAAGCGCAGTAAGGATGGCTAGTGTAACTAGCAAGAATACCACGAAAGCAAGAAAAGAAGTACGCTATTAACTATTAACGTACCTGTCTCTTCCGAAACGAATGAGTACAGAGAGTACGATATGTCTACCATCGTACTCTCAGGAGTC
+
8::<6:=:5555:::=65644555.545.5995554;49==665=859498=?894999'76;99>>:B=<AA783505===+??:=1666&5<<7<<;;;;;;>;>9<<:>>A7;:ABCDCCBB@@?CBBB?BA::587<9<4538<7>00+/9889??A?C>>>BB=@C<@@B6?8377)8<94:<<<///(///.5569548(../..30585659<<:;;;=8<588817772333A@@B??@?///?===:0/....66.2333....---...3355
@ATNG8:04030:04806
GATGGTAGCGCATATCAGCGCAGCCCAGAAGATCAGGAACTCTAGAAGAATTCAGATTTTTAACACGAGAGTAAACGTAAAAAGAAGGTTTTACAAGACTCACGTTAACAATATTGCAGCAGTACGCACACAATCGAAGCGCAGTAAGGATGGCTAGTGTAACTAGCAAGAATACCACGAAAGCAAGAAAAAGAAGTACGCTATTAACTATTAACGTACCTGTCTCTTCCGAAACGAATGAGTACGATGAGATCTCGTGTGCTACCATCGAGGTTGTAAAGTCT
+
/999499A=@@C@AACCCCD@AACF=@A;869/;7<*0)//:::>D9;:8<8556=?@@@+@9<A@@@BA@BBB9AA;;;;;*;@<@5;:;*:@@=@AAADCEBC?B@BA?A::5;AAABBEEBBABBDCDJACBBB@CCCC@@@D@FGCBC@CDBBBCCC@CBAA@?=?A=A??=?ABEC999C@CCCCC3BB?CBBBBBDCB@B<;;@A6;5;=B;;6;;;AABB?B?BBB?AAB@CCBCCBBBBBBBBBBB???A@A?;;=B;?>??:;5;9:788-9@CA
@ATNG8:03985:04867
GATGGTAGACATATCGTACTCTCTGTACTCATTCGTTTCGGAAGAGACAGGTACGTTAATAGTTAATAGCGTACTTCTTTTTCTTGCTTTCGTGGTATTCTTGCTAGTTACACTAGCCATCCTTACTGCGCTTCGATTGTGTGCGTACTGCTGCAATATTGTTAACGTGAGTCTTGTAAAACCTTCTTTTTACGTTTACTCTCGTGTTAAAAATCTGAATTCTTCTAGAGTTCCTGATCTTCTGGATATGAGTGACTCGTGCTACCATCGATGTTGTAAAGTCT
+
BCBB?BBBBBCCBCCCBCECC;9:>>956=@C@DAAA>AC?B@FBB@??B?CBBBB?B?BAAB@E@B?>?BCEBA;ADC?F1@>49556'6;;74?=;6<C4787;57059<=>??A;@@D;@<@>><<778:==8818=====>>>???@;76:7///6::5:9AAADDCA??;?ACDD;D=@:;;:;9):>666079:///:::==BCCC/A=<=A<@9@@7>>A?>>>=@<>>>>>><>>F<??==>@===BBBC@763333-3;6627<=13369.9223
@ATNG8:03986:04872
GATGGTAGACACGTGTGCTCTCTCGTACTCATTCGTTTCGGAAGAGACAGGTACGTTAATAGTTAATAGCGTACTTCTTTTTCTTGCTTTCGTGGTATTCTTGCTTAGTTACACTAGCCATCCTTACTGCGCTTCGATTGTGTGCGTACTGCTGCAATATTGTTAACGTGAGTCTTGTAAAACCCTCTTTTTACGTTTACTCTCGTGTTAAAAATCTTGAATTCTTCTAGAGTTCCTGATCTTCTGGATAGCGACGCGATATACTACCATCGAGGTTGTAAAGTCT
+
009:6:<@>>;;;;>666?>656<>666<>=@?BCEG>CC@DAAA>>>>=+0/:9;:=:>=??>A@BBBAB?>77333333$3849777/7?>>0737,3<8833,39:4:::7:::>65884>4=9>@>:>@9=<=<49:::755>555;<997717779>@5;5::;<@===@:866;=.;>*//////'/:;9=1@@AAABA;;;<;<<;+://,/=9=7@A=A@@;;;>;>7;;@<995///9==:>>?>>>@BA======>A<@@>>>?=B;?>@A;BBAA
@ATNG8:03991:04861
GATGGTAGAGTACAGTGTAGTAGACCAGAAGATCAGGAACTCTAGAAGAATTCAGATTTTTAACATCGAGAGTAAACGTAAAAAGAAGGTTTTACAAGACTCACGTTAACAATATTGCAGCAGTACGCACACAATCGAAGCGCAGTAAGGATGGCTAGTGTAACTAGCAAGAATACCACGAAAGCAAGAAAAAGAAGTACGCTATTAACTATTAACGTACCTGTCTCTTCCGAAACGAATGAGTACACACTCTCATATGACACTACCATCGAGGTTGTAAAGTCT
+
49==8==DCCBAB;;;>>BBCDFCB@BBB@CCB;;:=A=>@@00/;6::180--------$-36///98888998/8933333$33,3,333&377389::96622,21794;;;75558ACCCCCCCCCCBB=BBCC=AAAAABBB>C@CBB@BBBBBCBB?BBBBBC?>>;?BB<?@BBB>CB@<AAAA=/AD=C666AAADC0568AAA3818?@@A>ABAABBB@C?CCC=BBD>@@CCCCCCC@AACC???@?BBABBCCF@BBBBBB?B<@???8?AAB
@ATNG8:04006:04866
GATGGTAGGACGAGCGTCTGAGAGGTACTCATTCGTTTCGGAAGAGACAGGTACGTTAATAGTTAATAGCGTACTTCTTTTTCTTGCTTTCGTGGTATTCTTGCTAGTTACACTAGCCATCCTTACTGCGCTTCGATTGTGTGCGTACTGCTGCAATATTTTAACGTGAGTCTTGTAAAACCTTCTTTTTACGTTTACTCTCGTGTTAAAAATCTGAATTCTTCTAGAGTTCCTGATCTTCTGGGTGCGCTACAGTCTCTCTACCATCGAGGTTGTAAAGTCT
+
::BD:CBB?CCBB;:<BBBABCCC@BCCDDBB>AAAA<BB?C?BBCDDDD?ECDBB?B?CCCC?B@CDBDBBBDC?99999'9@<??BB=BCCC?CDE@CC9::;CDD?BBDCCCBD@CBB?B@CCBBBBBC?CCBB?CBBBBBCBBBCBCDAAB@BBBBB8?=@ABABBCBB=AA@AA:A>B9:9999):ACDD=A??:::AAAA>A@AA2AABBC?B?:999CCB@AA?A<;;@@@D666660///99=AAA???>>>>>==;>688;95:<@@@D7;;>:
@ATNG8:04010:04842
GATGGTAGCACGAGTCACTCATATCCAGAAGATCAGGAACTCTAGAAGAATTCAGATTTTTAACACGAGAGTAAACGTAAAAAGAAGTTTTACAAGACTCACGTTAACAATATTGCAGCAGTACGCACACAATCGAAGCGCAGTAAGGATGGCTAGTGTAACTAGTAAGAATACCACGAAAGCAAGAAAAAGAAGTACGCTATTAACTATTAACGTACCTGTCTCTTCCGAAACGAATGAGTACGTGTGCGACGTGTCTCCTACCATCGAGGTTGTAAAGTCT
+
44<=:?>BBBCCCAA@FBDCC@;;?9===7;9<<9915.5<=666?:<<9<87:00/0/0$0*0/7::999333(38>@=??+?C@CCCC;CCCAD;;;@AB;;::?AA@BCA?AB::;CFBBBDDBBCAB?A?@?@BBBBBBBC?C@C@@>@@@@@000=A@@CCC?CD@CA@=BBBCC<>>;<8:::;+:>:?@@A???AB>E388@?6;6;?@@A@ECCCBBC?C>@BC=C::4:AAABBCBCBBAA=??=<>@;;;=BAA=@@@8:85>:=?AD:>>>?
@ATNG8:04013:04836
GATGGTAGAGTATCATGTGTATCTCCAGAAGATCAGGAACTCTAGAAGAATTCAGATTTTTAACACGAGAGTAACGTAAAAAGAAGGTTTTACAAGACTCACGTAACAATATTGCAGCAGTACGCACACAATCGAAGCGCAGTAAGGATGCTAGTGTAACTAGCAAGAATACCACGAAAGCAAGAAAAAGAAGTACGCTATTAACTATTAAACGTACCTGTCTCTTCCGAAACGAATGAGTACACTACTCTCATATAGACAACTACCATCGAGGTTGTAAAGTCT
+
7778+55==<<=<<<<///9:555:8:::944/9//)/599<<==@9BB?C?@?@:;;;;';8C@=C<;;D9916;;>???+<<5:.555&5//27:///55//-3--(--/177;;>CBBBDCCCBBBB?A@?@865<><<<;8=8=65666<;;<>7;:;===9==8>==4888881;>?2;;:::+:=8==>?C;2254906555.35,//00.6:--/5--(/)/66,5560-//66693334=====?::7//6/.(.6573/5267705(....'/333
@ATNG8:03995:04897
GATGGTAGGTGCAGCATGAGTGTATCCAGAAGATCAGGAACTCTAGAAGAATTCAGATTTTTAACACGAGAGTAAACGTAAAAAGAAGGTTTTACAAGACTCACGTTAACAATATTGCAGCAGTACGCACACAATCGAAGCGCAGTAAGGATGGCTAGTGTAACTAGCAAGAATACCACGAAAGCAAGAAAAAAGAAGTACGCTATTAACTATTAAACGTACCTGTCTCTTCCGAAACGAATGAGTACGAGAGTCAGAGCAGAGCTACCATCGAGGTTGTAAAAGTCT
+
////)/775:-////7779;;@659=9944.4<<::>9?:>:ABB?A:>@+0*0<<;;999+97@??CCCCB@?=59555555$59.5.555&444.499444:33-36:;-4447;;:;=CCBBCBAB@:99?BAAB?BBBCEDCC?C?@@@>@@@AB@;=<?///;;6:=4889,3379917773333333#38387888555527/5557+22'26595795555<:6<8:::38:;544499;;::<88::@@@BBCABBBBA@9=;885539+22222&4;;4
@ATNG8:04012:04920
GATGGTAGACACGTGTGCTCTCTCGTACTCATTCGTTTCGGAAGAGACAGGTACGTTAATAGTTAATAGCGTACTTCTTTTTCTTGCTTTCGTGGTATTCTTGCTAGTTACACTAGCCATCCTTACTGCGCTTCGATTGTGTGCGTACTGCTGCAATATTGTTAACGTGAGTCTTGTAAAACCTTTCTTTTTACGTTTAACTCTCGTGTTAAAAATCTGAATTCTTCTAGAGTTCCTGATCTTCTGGAGATACACATGATATCTACCATCGAGGTTGTAAAGTCTT
+
///7279<BBD@A;>966>=<<ACBA996@AB>BBED?DC@D@BBBCBAA8:;BAC?C>BABAAC?BBBA@@?37.7AACB2@B<88==5=BCC;?90,/;9;0//;;58=@;>;@@====<A<ABB?==>><@@AA<??@<;:>A@????;66<0///488493;>BB??>>>:>>??>-=088)8<<<<*9<///)/(///889=77-////'////86;6AB=@@A;;;>=B=>=>B@@7;;A=;<;@BB>>=A@@@AAAA@@<>>>=>><?=?<<=2;;--+
@ATNG8:04025:04908
GATGGTAGGACGAGCGTCTGAGAGGTACTCATTCGTTTCGGAAGAGACAGGTACGTTAATAGTTAATAGCGTACTTCTTTTTCTTGCTTTCGTGGTATTCTTGCTAGTTACACTAGCCATCCTTACTGCGCTTCGATTGTGTGCGTACTGCTGCAATATTGTTAACGTGAGTCTTGTAAAACCTTCTTTTTACGTTTACTCTCGTGTTAAAAATCTGAATTCTTCTAGAGTTCCTGATCTTCTGGGATGTGTGCGCAGTGCCTACCATCGATTCGAGGAAGTCT
+
;<BB:>?E@ABBBBABBAA@BBBA?BAACCAA?ABBB>CC@C?BBCBDCFADDCCB?B?BBDC@D@C@@ACCCCC@;;;;;.;C@DDED=BBBCACCC@CC9;;BGEH@ECCCBCDF@DCC@C@CDCCCC@?;?A@?;A@B@BBBCCBBCEBBCA=A@@>@C@C@CCBBBCCCJ?AADFM<D@B>;;;;;*;C;;:/;<BBBBCA@@?BBDB2AAAED@D@CC?BBBBB@@>@@CBBBBC>@:@A<A000AAAABBBCBCIADBB@BBDCCC@BBAA>A@BBBB
@ATNG8:04033:04884
GATGGTAGCTCGCTGATGATATCTCCAGAAGATCAGGAACTCTAGAAGAATTCAGAATTTTTAACACGAGAGTAAAACGTAAAAAGAAGGTTTTACAAGACTCACGTTAACAATATTGCAGCAGTACGCACACAATCGAAGCGCAGTAAGGATGGCTAGTGTAACTAGCAAGAATACCACGAAAGCAAGAAAAAAGAAGTACGCTATTAACTATTAACGTACCTGTCTCTTCCGAAACGAATGAGTACTACTCTCAGAGACACACTACCATCGAGTTGTAAAGTCT
+
BBBBAC=<<<??666@==BCCBCBC=><;69>>995057<<>665=9<;8;6////*/;;;+;5;;:433993333&33/;;;;(//,/6<<</==>:>==<555::5:9<<8><;8;<??@AABBCCBBCCAC=AC@@??BBBBB?><@?AAA>@AAABBBC997<?<>88837836;;::;3332+222225$571599=;;;><6<:;>>@:>;>?AAA>AA:::9:=@?ABA=B>>9<A<<=BBBBBBB???AB?;:>??98882::;955249555,8333
@ATNG8:03987:04957
ATGGTAGTGATAGCAGATAGACACCAGAAGATCAGGAACTCTAGAAGAATTCAGATTTTTTAACACGAGAGTAACGTAAAAAGAAAGGTTTTACAAGACTCACGTTAACAATATTGCAGCAGTACGCACACAATCGAAGCGCAGTAAGGATGGCTAGTGTAACTAGCAAGAATACCACGAAAGCAAGAAAAAAGAAGTACGCTATTAACTATTAACGTACCTGTCTCTTCCGAAACGAATGAGTACGATGAGATCTCGGTGCTACCATCGAGGTTGTAAAGT
+
<::39:94449555;;<<?==<<<8<<:5999994.45::;9;89044496<<9933333#33898889>99:,//:::::(/55)56;;;0@55.5555;<<==:=;>><BBB?AA@?ABBCCBABB@A:;79??B;:98<?=7949<>>><??>;?AAD7:8@;;;5//)/8838====2:33/7?@ABB'@<5<<<<>9:88188;;==4:3:8??>4:::99??=B<>?A<>?A=778A@@@>?99998878:<49755521657779).(....(.2
@ATNG8:04005:04959
GATGGTAGTCTCAGATAGTCTATATGTACTCATTCGTTTCGGAAGAGACAGGTACGTCAATAGTTTAATAGCGTACTTCTTTTTTCTTGCTCTCGTGGTATTCTTGCTAGTTACACTAGCCATCCTTACTGCGCTTCGATTGTGTGCGTACTGCTGCAATATTGTTAACGTGAGTCTTGTAAAACCTTCTTTTACGTTTACTCTCGTGTTAAAATCTGAATTCTTCTAGAGTTCCTGATCTTCTGGAGATATCATCAGCGAGCTACCATCGAGGTTGTAAAGTCT
+
;;@>::;:;9:5<<>A9>55/////////9:5524<<@6<<9=9=995555./------(-----(5.5599<@A:;655==??&<<:;;;<=>=BB@CCB>@A5:;==:@=B@C996>>B@CB@D?BBCCB@@@=@AA?99;995<55596555555.5555::4945534488:;58////&/)/2////&/48990987///7777)///&5555:5;5;?7<>?;;;<6;4;99599259929@>==>>995544455555;27/////)/)/44;)44:5
@ATNG8:04009:04976
GATGTAGGTGCACATGAGTGTATCCAGAAGATCAGGAACTCTAGAAGAATTCAGATTTTTAACACGAGAGTAAACGTAAAAGAAGGTTTTACAAGACTCACGTTAACAATATTGCAGCAGTACGCACACAATCGAAGCGCAGTAAGGATGGCTAGTGTAACTAGCAAGAATACCACGAAAGCAAGAAAAAAGAAGTACGCTATTAACTATTACGTACCTGTCTCTTCCGAAACGAATGAGTACAGAGAGTACGATATGTCTACCATCGAGGTTGTAAAGTCT
+
?@@AABC?BBAB>BBBBFIDCBBC@CCC?BABBBC@C?AADDBBBACD@B>@BB:::::*:?CCDDDCCCCCE=BBBBDD8CCAC@BBA9AAA=BCBBBCCAA=@=@@=AAD=@@BBCCBCDFCDCCHDC@BBBB?BA@@@;::=A@B;;:<DCCCEAB?BBBDCC?BB?CBB?BBCCC>B@@<999998%9B;=<??@;==>5;7;??E=B??BBB@CCBBCCC@E@CBD<AAD8::D???B99:ECBAAABBAAAA???AB@DEFB;;6;188>?9?;;;
@ATNG8:04016:04959
ATGGTAGTGTCATATGAGAGTGTGTACTCATTCGTTTCGGAAGAGTCAGGTACGTTAATAGTTAATAGCGTACTTCTTTTTCTTGCTTTCGTGGTATTCTTGCTAGTTACACTAGCCATCCTTACTGCGCTTCGATTGTGTGCGTACTGCTGCAATATTGTTAACGTGAGTCTTGTAAAACCTTCTTTTTACGTTTACTCTCGTGTTAAAAATCTGAATTCTTCTAGAGTTCCTGATCTTCTGGAGATATCATCAGCGAGCTACCATCGAGGTTGTAAAGTCT
+
44939;=AA@@;666@B>ABABCC@;9;AA@<@ABB<AB7646<<=BDC?AAC996:?ABBB?C@CCCCDCCCC=@@@@@0@B=BBBA<AAAA=ACB=BC;;:BCCE?BBDCCCBB?CEE@C=BDCC@A9989@BB?BABBCBBBCCCCCBBACAEDD@BB?B@CCCBBBBBB@BBBBB8@:?:99999*:A@@A>BCECCCCDBCACDDD5BBCCC?D?BD@CCCCCBB?B@CCCCCC>BBC?BBCCCCCCCCBBBBCCCCCC@CBCCCC@C<AA@@<@@?@
@ATNG8:04024:04956
GATTAGTATCTGCACACTCTGTCCAGAAGATCAGGAACTCTAGAAGAATTCGGATTTTTAACACGAGAGTAAACGTAAAAAGAAGGTTTTACAAGACTCACGTTAACAATATTGTAGCAGTACGCACACAATCGAAGCGCAGTAAGGATGGCTAGTGTAACTAGCAAGAATACCACGAAAAGCAAGAAAAAGAAGTACGCTATTAACTATTAACGTACCTGTCTCTTCCGAAACGAATGAGTACACACTCTCATATGACACTACCATCGAGGTTGTAAAGTCT
+
BBB?AACCCCCBAB@@@CDDDBB@CCDAAAAC@@<@@CBBCC@A>AB?B@BB>BBCCD3A?BBB>>?CBBBB>BBBBCCC3>><?@CCC8BBB?BBB?>@<6617;>A<A??8;;BBB=<<AAAA?<<<<8=AAA8<<>A??>=9>;A>B=@AAAA??A<????@A>AB>B@B;>=5555)8::4;AAAA/??<?>==?@===;>;A@>><><@A>==<AA>=;==<A<AAA:799=@@@A???;;@AAAA@@>>>??BDDA@@;@ABBBB@B598BB>BBBB
@ATNG8:03986:04980
GATGGTAGCTATACGTATATCTATGTACTCATTCGTTTCGGAAGAGACAGGTACGTTAATAGTTAATAGCGTACTTCTTTTTCTTGCTTTCGTGGTATTCTTGCTAGTTACACTAGCCATCCTTACTGCGCTTCGATTGTGTGCGTACTGCTGCAATATTGTTAACGTGAGTCTTGTAAAACCTTCTTTTTACTTTTACTCTCGTGTTAAAAATCTGAATTCTTCTAGAGTTCCTGATCTTCTGGACAGAGTGTGCAGATACTACCATCGAGGTTGTAAAGTCT
+
B@A?@CCCABCCFBABB>>@<<BB<A@??D;<8;CBC=CC?C?BAAA@@@;>?B;:0949@=><@858BFDDDAB8BBBBB3BB?CCCC>BCBA=?@A=BD?B@AB??;?@@?ABB?<>>>;><A@@;;:;;5;?>B:==@@@A>>>>@@@;76:6///49<0618ABD>;>AA8;::::-;9>8=>FCB/@=<=</:;=?>>?B>>:=DGD/@;;;>8<6<=;>>>?99:4:=BAAAAC=;;;9=///=/88=:::><:::@@@<>>==>A;B::::A3:::;
@ATNG8:04000:05000
GATGGTAGAGAGAGCTCTCTCATCGTACTCATTCGTTTCGGAAGAGACAGGTACGTTAATAGTTAATAGCGTACTTCTTTTTCTTGCTTTCGTGGTATTCTTGCTAGTTACACTAGCCATCCTTACTGCCGCTTCGATTGTGTGCGTACTGCTGCAATATTGTTAACGTGAGTCTTGTAAAACCTTCTTTTTACGTTTACTCTCGCGTTAAAAATCTGAATTCTTCTAGAGTTCCTGATCTTCTGGGTCTACGCTCGTCGCGCTACCATCGAGGTTGTAAAGTCT
+
;;CC?CBBBBDC@A?966>CCCEFCBBBBBAA<ABBB=CC?B?BBBBBBB?BBCBBAEABBBB?B@BBBCBBBCB?A@AAA.=<<=999,3??A?A9:49@9=:97;?7BBBCC>>>=;;;=A<AAA@@<???<@@@@:=>>>>?????@@B>>>@99888=>;@=ABA@@@@AA=AAAAA6A<@7::AAA/>?CDC9@<<;;;AA@@1////(////8462691955578>9>9@AA=;<)////)/>>=>=?BBAA>==>>>>>:??==>@<@=D;;;7;BBB
@ATNG8:04002:05009
GATGTAGTATCTGCACACTCTGTCCAGAAGATCAGGAACTCTAGAAGAATTCAGATTTTTAACACGAGAGTAAACGTAAAAAGAAGGTTTTAAAGACTCACGTTAACAATATTGCAGCAGTACGCACACAATCGAAGCGCAGTAAGGATGGCTAGTGTAACTAGCAAGAATACCTCGAAAGCAAGAAAAAGAAGTACGCTATTAACTATTAACGTACCTGTCTCTTCCGAAACGAATGAGTACTATAGACTATCTGAGACTACCATCGAGGTTGTAAAGTCT
+
ABDCCC@@BCCCDCCCCCCCCCDD?CGD@BCCCBB>A?BBCBBBD>?@?A@A?>77777)8<ACBABCABBCD9>>:::::*;B=A5;;;*:C7ABBB?ECGE@D@CC@CBC=BBCCBCBBBBCCCCCCC?BB996:BAABB??=@?BAB?CBBCCCCD?BBBBBC?CC?AAA@BBBBE=AAB?BCCCC3BB@>>>>AAAAE7:8;BBB7;7;AAAA@BBAAACB<?<?AC:AAC@CAAACBBBCCBB>=>>@BBAACCCBBB?BBBAAB>A=AA@@;A>?>
@ATNG8:04006:05015
GATGGTAGCTCGCTGATGATATCTCCTGAAGATCAGGAACTCTAGAAGAATTCAGATTTTTAACACGAGAGTAAACGTAAAAGAAGGTTTACAAACTCACGTTAACAATATTGCAGCAGTACGCACACAATCGAAGCGCAGTAAGGATGGCTAGTGTAACTAGCAAGAATACCACGAAAGCAAGAAAAAGAAGTACGCTATTGACTATTAACGTACCTGTCTCTTCCGAAAACGAATGAGTACTATAGACTATCTGAGACTACCATCGAGGTTGTAAAGTCT
+
::<<3:::<:<==666>=<;;;6966;=@8<50/77)/)////:==76504544556===+<6;;<;;;;;;=@9995555&5;49.55)5;;;4=<566==8<9;;7@BB;BBB?@@>@???????7823:<@455<=>9999749;99===<?;3717<=B==63713886988:;*//60/////$25.5;99>9A::7;><;>=47///...(.335786272....&.//)/9;445=<:88<<;=BB===@@@;8==8BC?>>?2928777)3333
@ATNG8:04020:04990
GATGGTAGCGCACACATAGATACAGTACTCATTCGTTTCGGAAGAGACAGGTACGTTAATAGTTAATAGCGTACTTCTTTTTCTTGTCTTTCGTGGTATTCTTGCTAGTTACACTAGCCATCCTTACTGCGCTTCGATTGTGTGCGTACTGCTGCAATATTGTTAACGTGAGTCTTGTAAAACCTTCTTTTTACGTTTACTCTCGTGTTAAAAATCTGAATTCTTCTAGAGTTCCTGATCTTCTGGGTCTCTCTCTCACGCACTACCATCGAGGTTGTAAAGTCT
+
//793:///66>>==BCCGCCC@@995::444.499<5<@:?:??CB:954555;;5:59;<<*0,0;7/4544<34////$//)///:;2//5:.443-3;4::=;@C@BBBCDCCC?@@B?B?CCBA;<;;5;BBA=AACBBBBBB@@@BBABB?CBC@DCAC@BAAAA;;<A<@<<<<.;>C<;;;;;*<@CCC<@@@@A@@AAC9?BBB0@ABBC@CBGGABCCBBAEAEADCDA@@>BBCC=BCCCCCCA@@@?@CA;;;A@;;;BAA=A=?@@@9?=:>
@ATNG8:04022:04993
GATGGTAGTCTCAGATAGTCTATAGTACTCATTCGTTTCGGAAGAGACAGGTACGTTAATAGTTAATAGCGTACTTCTTTTTCTTGCTTTCGTGGTATTCTTGCTAGTTACACTAGCCATCCTTACTGCGCTTCGATTGTGTGCGTACTGCTGCAATATTGTTAACGTGAGTCTTGTAAAACCTTCTTTTTACGTTTACTCTCGTGTTAAAAATCTGAATTCTTCTAGAGTTCCTGATCTTCTGGAGATATCATCAGCGAGCTACCATCGAGGTTGTAAAGTCT
+
55AB?ABDBBAB@@;?>>666;;;DC=@666:5;@BB=CD>B?BBBB@:945959B?B?BC@@=@>A@@@@@@=A:>>???,:;68>BB<B<@<8<<@==B99;BCBC@CDECCCCD@CBB@BAAAABB@@@<??@@<A@A@@@DCDBBBBBACA?<;;?AD@C?BB;;;@ABB@CCCJK=A=@=<;<;;*;ABBB=CAABBBA?==29999$9??==4949@=@BCA@@A?A>ACBBBB?AAC?CCCCDCCCBCCCCCCDDCCD>BBC@@@@C>;;:C=CDHH
@ATNG8:04023:05009
GATGGTAGTCTCAGATAGTCTATAGTACTCATTCGTTTCGGAAGAGACAGGTACGTTAATAGTTAATAGCGTACTTCTTTTTCTTGCTTTCGTGGTATTCTTGCTAGTTACACTAGCCATCCTTACTGCGCTTCGATTGTGTGCGTACTGCTTGCAATATTGTTAACGTGAGTCTTGTAAAACCTTCTTTTACGTTTACTCTCGTGTTAAAAATCTGAATTCTTCTAGAGTTCCTGATCTTCTGGTCTACTACACTGTACTCTACCATCGAGGTTGTAAAGTCT
+
@;;6:CCCBCBBBCCBBB;66=@666==;5557;<==7=@:>:>CAB><<156>=>9>?B@??9A7>:?664977)//777'//)/6::15465.59727;)//9::<8=>>@@?AC<@@B?B?A@@BA@AA<@@@A=AA@ABBC000;:..(.886.0-3::6:4:4555599949::::&5.549999&55;<<2@;9566555:.4444$444594949;3988/0/84848;=>>>654<70/0/:0009<?====699AE@ECCB?>8;67737(3=;=
@ATNG8:03985:05031
GATGGTAGCGCACACATAGATACAGTACTCATTCGTTTCGGAAGAGACAGGTACGTTTAATAGTTAATAGACGTAACTTCTTTTTCTTTGCTTTCGTGGTATTCTTGCTAGTTACACTAGCCATCCTTACTGCGCTTCGATTGTGTGCGTACTGCTGCAATATTGTTAACCGTGAGTCTTGTAAAACCTTCTTTTTACGTTTACTCTCGTGTTAAAAATCTGAATTCTTCTAGAGTTCCTGATCTTCTGGACGACGCGCACTGACACTACCATCGAGGTTGTAAAGTCT
+
//:<7?>DBBCC966@BB@<>>=99555/://)----(-/)/5////555.555544)47;444.9.44499777277)/////$///(/499)4455.5:<6<<166<<<<8<>BABCDD;9:C@C?BB;;<9:;4;@@@=ABA995595544:::<<86667:97<.4.47///777295555&5./)//;;<+//<:<3;;;;;;;;<<:>???+?>>@@:@:@C@CBB:;:B?B=BBBBBB?BBB@CC;;;BBBBC;;<BAA@BBB@CCDFEEAD?BBAA;B;;;
@ATNG8:03986:05049
GATGGTAGTGTGTCTCTGAGAGTAGTACTCATTCGTTTCGAAGAGACAGGTACGTTAATAGTTAATAGCGTACTTCTTTTTCTTGCTTTCGTGGTATTCTTGCTAGTTACACTAGCCATCCTTACTGCGCTTCGATTGTGTGCGTACTGCTGCAATATTGTTAACGTGAGTCTTGTAAAACCTTCTTTTTACGTTTACTCTCGTGTTAAAAATCTGAATTCTTCTAGAGTTCCTGATCTTCTGGGTCTCTCTCTCACGCACTACCATCGAGGTTGTAAAGTCT
+
//77279:595<<<;;;>><<<@<<5949;99.5:8;4>?@?::9CCFDA;=99C@CACCCC@EADDGCC=;9>999444$4=299DD;0000)///)/9155===>:=<A=CBBC@BBB?C@CBBB;;;;5;AAC<;;;;A?9:9999:<<=<9=664/:5:*0//79=>99299999*9<@499999(99:>B:A@@CCCBA@@29:::*9995@8@=BB=@@@@?@A=@=?@@@@A=AAAB;DAA<;;@BB@@@BAABBAC<@;9999>A:>877*9777
@ATNG8:03998:05077
GATGGTAGCAGACGTGACAGAGCGCCAGAAGATCAGGAACTCTAGAAGAATTCAGATTTTTAACACGAGAGTAAACGTAAAAAGAAGGTTTTACAAGACTCACGTTAACAATATTGCAGCAGTACGCACACAATCGAAGCGCAGTAAGGATGGCTAGTGTAACTAGCAAGAATACCACGAAAAGCAAGAAAAAGAAGTACGCTATTAACTATTAACGTACCTGTCTCTTCCGAAACGAATGAGTACTATGTAGAGCTCTATACTAATCGAGGTTGTAAAGTCT
+
<>A>?CCCCDCCDA@ABDCCCCCCD@BBC@CCCCCC;;8;BC??@K@BB?A?CCCCCCCC3B?BBAAABAAACD>A@;;;;;*;A>A=BBC<CCC@CBBBBBC;;5;<??;@CC@CECBDDICBBBBBCBBB@CAAA>?@CB???B?A@C::7;@?@CCBC@AAAABA?AA=???;B>0000*000*0:;::,994>8:;==@@@:=:=>?A3818>A@A@BBBBBBB?C?CCD>BAB>ABDCCBBABBABBBB@@BB?888;;;::::9>)/)//77.6==<
@ATNG8:04007:05076
GATGGTAGATATATGCACGCTCTACCAGAAGATCAGGAACTCTAGAAGAATTCAGTTTTTTAATCACGAGAGTAAACGTAAAAAGAAGGTTTTACAAGACTCACGTTAACAATATTGCAGCAGTACGCACACAATCGAAGCGCAGTAAGGATGGCTAGTGTAACTAGCAAGAATACCACGAAAGCAAGAAAAAAGAAGTACGCTATTAACTATTAACGTACCTGTCTCTTCCGAAACGAATGAGTACTACTCTCAGAGACACACTACCATCGAGGTTGTAAAGTCT
+
A==B@BCBBAAABB@@C>==ACCCC>BBC@CCCBBB8;6;AA998B:CC>B?998?@@>@&@379>>A@ACDBBB?ABBBBCB5BA=?4;:;.;BE?BBBCICFCB?B?CD@CCC=AADCCCCCCCCCCCDCC?CCBB?BCCBBBAA<@>A::;;CBDDCCC=BBBBBB?BB?B@B<>?@@@9:99;::9999%9>;>998BB@@@:>:=>@?3818=A;;7;BAAAAA>A?AAA;AAB>ABDEFCCBAAAAABBBBBBBB@@@@>><>@@>==8=:888=4@??@
@ATNG8:04009:05065
GATGGTAGGAGACAGCGTCGCACACGTACTCATTCGTTTCGGAAGAGACAGGTACGTTAATAGTTAATAGCGTACTTCTTTTTTCTTGCTTTCGTGGTATTCTTGCTAGTTACACTAGCCATCCTTACTGCGCTTCGATTGTGTGCGTACTGCTGCAATATTGTTAACGTGAGTCTTGTAAAACCTTCTTTTTACGTTTACTCTCGTGTTAAAAATCTGAATCTTCTAGAGTTTCCTGATCTTCTGGGTCTACCGCTCGTCGCGCTACCATCGAGGTTGTAAAGTCT
+
99A>866?;<>AA0//::::?>@@>CC>?=BCA:A;<:49A>C<@AACCCB?BBA885:?DABB?B?DCCAAABB@<989999#3939A@>9>BCC?BAC?CC587@BAA====@@BAD:?>A=B;?=;;;AAA=AAAA<ABBA>==>>=>>=<<<=9=@@=CB<A6:788??BCC;>9999)89>:89889(7=<<;4;:;877@>??=AAAA/AA===///=9:99A7///)/)//:<??:>>AA:AA?==8=:99<///:<@@@@=>>>>;;5:988==6;///
@ATNG8:04024:05033
GATGGTAGGTGCCATGAGTGTATCCAGAAGATCAGGAACTCTAGAAGAATTCAGATTTTTAACACGAGAGTAAACGTAAAAAGAAGGTTTTACAAGACTCACGTTAACAATATTGCATCAGTACGCACACAATCGAAGCGCAGTAAGGATGGCTAGTGTAACTAGCAAGAATACCACGAAGCAAGAAAAAGAAGTACGCTATTAACTATTAACGTACCTGTCTCTTCCGAAACGAATGAGTACACACTCTCATATGACACTACCATCGACGAATAGAAGTCT
+
;;AA;5658=?A899>===C@@@><==?:;;;BBB?B?BA@@@00-0>:=6==;;;777'7179:?BBBBBBC?A999HFE3BA=@3:9:+877-55599255<17/5949>?;>>>>>>A>>875B==<<7;=8;299579;9<8=9>==5;678?@@A<C?@@BC>A>:==B;?>;;6;=>:===<<*::4:=:>??===5;7:@@@=B=@@===:>==BA>><?=;;;1;00+0///999:A@::9;7555<878??@@@>::>887889=>;?:?===
@ATNG8:04031:05051
ATGGTAGCATCATGCATATCTCACCAGAAGATCAGGAACTCTAGAAGAATTCAGATTTTTAACATCGAGAGTAAACGTAAAAAGAAGGTTTTACAAGACTCACGTTTAACAATATTGCAGCAGTACGCACACAATCGAAGCGCAGTAAGGATGGCTAGTGTAACTAGCAAGAATACCACGAAAGCAAGAAAAAAGAAGTACGCTATTAACTATTTAACGTACCTGTCTCTTCCGAAACGAATGAGTACAGAGAGTACGATATGTCTACCATCGAGGTTGTAAAGTCT
+
:;<7<=BABABA@@:69<=BBBCC@DCC?AAA;;58@689900/;6::8;=:9994==>+<7;;::::888==<377/////$//(/(///&/893:;;:978222'217:7;;;68889>>@CCCCCBCB??;?C??<?BAAAA995;@CBB?BBBBBBBB?BBAAA@>AB@AAA?AA999,9>>:888889%8=:=888@A@==5;49:888*818=?@@>BBABBCCAD?BCC@CAB=@?CBBBCBBBCBBBBBBBBBBBAA@?A;@AAAAA;@;?AAD;@<66
@ATNG8:03990:05080
GATGGTAGGTGCACATGAGTGTATCCAGAAGATCAGGAACTCTAGAAGAATTCAGATTTTAACACGAGAGTAAACGTAAAAAGAAGGTTTTACAAGACTCACGTTTAACAATATTGCAGCAGTACGCACACAATCGAAGCGCAGTAAGGATGGCTAGTGTAACTAGCAAGAATACCACGAAAGCAAGAAAAAGAAGTACGCTATTAACTATTAACGTACCTGTCTCTTCCGAAAATGAGTACGATGAGAGAGCTCTCTCTACCATCGAGGTTGTAAAGTCT
+
55--+/<>9<AC=>>>>699@CCAA<?9904:;;>?=??BCCBBCB>AD8;7;C@;;;;.;>BBCFCCDCBBB9AB:::::*;B<D=@@@8;BD;?C?B@@@:99-9<@A?BBB<??77:@BCCABCDAA@A=AAA@=@ABBBBCD@C@CAA=@BDBCC@@>?CA@BA>AB@DDC>??AAD=A::3:::::(8@=@AABCABBB7;7;===1838@BBC?CACBBCC@C?;;;;5;B@@@BBBBBBBBBBABBKCAAABAA@>A>>>>?<B;>>CD:A?:;
@ATNG8:03993:05112
GATGGTAGTACATGATAGACGACACCAGAAGATCAGGAACTCTAGAAGAATTCAGATTTTTAACACGAGAGTAAACGTAAAAAGAAGGTTTTTACAAGACTCACGTTAACAATATTGCAGCAGTACGCACACAATCGAAGCGCAGTAAGGATGGCTAGTGTAACTAGCAAGAATACCACGAAAGCAAGAAAAAGAAGTACGCTATTAACTATTAACGTACCTGTCTCTTCCGAAACGAATGAGTACGTGTGCGACGTGTCTCCTACCATCGAGGTTGTAAAGTCT
+
BCCD@EGCCBBCBBBB@?@CCBCBD@BAB=AA=9951505>>>BBE?AB@B@BBBCDDCC5C@CCDDDDDDDCD@DB99999.9D@E@CCCC5CCC@CCCCBBB998;@CD@CCC@CCAA@BCCCDBBBCCCC@CC@@>@BB@@B@@<B?CBA@BCCCCCCC@CABBCC?BB?BBB<>>;;;3<>>;99999(9B>B???BBB@@;>;?A=>5:7:ABBB@BB=??00+.6<88/8..+0@@=BBAABBAAA@BBABBAAAA999B?AAB>>>;><@@@@9?><<
@ATNG8:04050:04499
GATGGTAGTGTGTCTCTGAGAGTAGTACTCATTCGTTTCGGAAGAGACAGGTACGTTAATAGTTAATAGCGTACTTCTTTTTCTTGCTTTCGTGGTATTCTTGCTAGTTACACTAGCCATCCTTACTGCGCTTCGATTGTGTGCGTACTGCTGCAATATTGTTAACGTGAGTCTTGTAAAACCTTCTTTTTACGTTTACTCTCGTGTTAAAAATCTGAATTCTTCTAGAGTTCCTGATCTTCTGGGTCTCTCTCTCACGCACTACCATCGAGGTTGTAAAGTCT
+
/0<;7;;@@BCBBBBBBBBBBA@@@CBBAA::.999949C?C@CCCCDGF@BABCBACACBAC@D@CCCCCDCBC<@????,?A>BBCF>BBCG?BBG@CD@BBBCCF@BBCCCCBB?BDE@B?BBBBBB@@=@BBB@CCDGDBCCBA@ACDBAA?BBB?BB@C@BBBDCCCBB>@::::.;=B;;::::*:B@@A>AACCCCC@@@5;;;;*;@@AA=A@CB@CDCCBBC@D>AACECB<@;;<7<CCCCCCCCBBBAA@BBBB@A@BCDD?B8::AB=BAAB
@ATNG8:04061:04495
GATGGTAGCGCGACGAGCGTAGACCCAGAAGATCAGGAACTCTAGAAGAATTCAGATTTTTAACACGAGAGTAAACGTAAAAGAAGGTTTACAAGACTCACGTTAACAATATTGCAGCAGTACGCACACAATCGAAGCGCAGTAAGGATGGCTAGTGTAACTAGCAAGAATACCACGAAAGCAAGAAAAAGAAGTACGCTATTAACTATTAACGTACCTGTCTCTTCCGAAACGAATGAGTACGATGAGAGAGCTCTCTCTACCATCGAGGTTGTAAAGTCT
+
BBBB@CBBBBBBABCBBDCCCBBBC>BCC?B?9544.45::<<;;<854046:8733333$3177;888::333(38////&//)/27:1<<<8;;;666@>>6=+0/)///)/788;<>?=CDDDCCCC?CCCC?@A@@??994;>C;;9;BBAABAB?@??@@A=@A?ABB?BBBBF=A@A>@@@@@2<B<@>>>AAA@@:>:=AAA3838ABBB@BCAAABB=@=:::29AA=AA@AA?9:99::=;<:78<:99888877<:225:17177;<-75::
@ATNG8:04068:04510
GATGGTAGCACACGAGATCTCATCGTACTCATTCGTTTCGGAAGAGACAGGTACGTTAATAGTTAATAGCGTACTTCTTTTTCTTGCTTTCGTGGTATTCTTGCTAGTTACACTAGCCATCCTTACTGCTGCTTCGACTGTGTGCGTACTGCTGCAATATTGTTAACGTGAGTCTTGTAAAACCTTCTTTTTACGTTTACTCTCGTGTTAAAAATCTTGAATTCTTCTAGAGTTCCTGATCTTCTGGGCAGACTCTCACACGCCTACCATCGAGGTTGTAAAGTCT
+
B@@A;@A;:;@D;;6<<<=B@A;;>=<<<;;>899;@8@;.916;99=@@;@BAAB@D@CDCC?C@BBB@?@=:8377797$9<89;<<18==A<A@A=@A<?::8?@<@@A>A???;8==:><@><://///5787////.8335;<55588==>299=3::466:///75887035<<;.:6;166878(/:::@2=///:9:==:18:9:)99;5;?<A<??====///=9=9@BA@@@7::881966///<==@A@@?@<???<?>>>@@<@;@@DD;AAA>
@ATNG8:04072:04487
GATGGTAGTGTCATATGAGAGATGTGTACTCATTCGTTTCGGAAGAGACAGGTACGTTTAATAGTTAATAGCGTACTTCTTTTTCTTTGCTTCGTGGTATTCTTGCTAGTTACACTAGCCATCCATTACTGCGCTTCGATTGTGTGCGTACTGCTGCAATATGTTAACGTGAGTCTTGTAAAACCGTTCTTTTTACGTTTACTCTCGTGTTAAAAATCTGAATTCTTCTAGAGTTCCTGATCTTCTGGTCTACTACACTGTACTCTACCATGAGGTTGTAAAGTCT
+
////)/9999<556;;<<<;;5555544:4449.5>>;3;;;@;@666AAA=A@B988(98>98:59=@@@A?8738287999'333(333-336<9656266266==<<8<=A<BB@?;>@?+//698895555.55<=:><<<<<<=???;;=?==6=///;7;6;;;;;:==>4//;;;&/*//)/////$/555:4<<=<=>;55549999(9:9776<,//7<<<9:::.4.477777)//:6:<>>AA@CBBCBCAAA@000*0.>00)/6:::;5;554
@ATNG8:04074:04523
GATGGTAGAGTACAGGTGTAGTAGACCAGAAGATCAGGAACTCTAGAAGAATTCAGATTTTTAACACGAGAGTAAACGTAAAAAGAAGGTTTTACAAGACTCACGTTAACAATATTGCAGCAGTACGCACACAATCGAAGCGCAGTAAGGATGGCTAGTGTAACTATCAAGAATACCACGAAAGCAAGAAAAAGAAGTACGCTACTAACTATTAACGTACCTGTCTCTTCCGAAACGAATGAGTACTACTCTCAGAGACACACTACCATCGAGGTTGTAAAGTCT
+
::==5:;<9=@=B/0)/:<<<@GCCC@BBB@BA@@;;2:8<?<>==?9>=9?=<=;88899'98<>?<==B==<@9;;9;;;;*;B>A5;<<6<EC@CCBBCBB;<7:=AA?BCE@BBBBBCCHCCDCCBBBB@BCBB@B???BBBA?B?AAA?BBBBCBBB?BBBCBB?BB?BBB?BBBBB=B@@=ACCCC38858?BBBBA==//-/<<9)/+/:@@@@CB@????9=9>AA=ABB@CBBBBBBBBBBCAAACBBBBA>>?@AA=B>>;;;9>4:888*9@?A
@ATNG8:04078:04481
GATGGTAGTGTGTCTCTGGAGAGTAGTACTCATTCGTTTCGGAAGAGACAGGTACGTTAATAGTTAATAGCGTACTTCTTTTTCTTGCTTTCGTGGTATTCTTGCTAGTTACACTAGCCATCCTTACTGCGCTTCGATTGTGTGCGTACTGCTGCAATATTGTTAACGTGAGTCTTGTAAAACCTTCTTTTTACGTTTACTCTCGTGTTAAAAATCTGAATTCTTCTAGAGTTCCTGATCTTCTGGTAGAGCGTGCATATATCTAATCGAGGTTGTAAAGTCT
+
;<<>7;;==>==<::://)///9;;;;<===9:89:;@5990589::=;;@:>A>C>:=9<==@8B9?995::///)/::::(//)/45>065=>8<<;765.59;496=>;>>>@>@:9958=8=>;696?C?BCBA499599999@?>>??:::8555.44.4.48:95555<9=???>0:.5.55555$599:<5<>;;;>=<<<49999$549994975505@==>;:5:8<::?9905:;6;>>>665;97//////778688;88)/)--68/5--/
@ATNG8:04082:04497
GATGGTAGCTCGCTGATGATATCTCCAGAAGATCAGGAACTCTTGAAGAATTCATATTTTTAACACGAGAGTAAACGTAAAAAGAAGGTTTTACAAGACTCACGTTAACAATATTGCAGCAGTACGCACACAATCGAAGCGCAGTAAGGATGGCTAGTGTAACTAGCAAGAATACCACGAAAGCAAGAAAAAGAAGTACGCTATTAACTATTAACGTACCTGTCTCTTCCGAAACGAATGAGTACTACTCTCAGAGACACACTACCATCGAGGTTGTAAAGTCT
+
@ACC@CCCCBCCCCCCCCCCCAAACACDD?BBCBBB?A>ACBB@CC?BC?B?@@;<:===,@;@?BBCBBBBCC>BBAA@@@0AB>A=AAA3C<;7:BBCDDCCB@B@DD@@@A?CBBBCCCBBBBBBDBBB?A@@C?BBBBBBAA=A?B@@>ABBBBCCA?CDCBBB?AA=@??:?@@@@<A@A?BA@@@/@@<@;;:AAA>><><>=@@9<6<<@?@=@ABABBB?A>ADD>DAA>BBBBBABCAAAABCCCAAAAA@@@AAA;??@@@B;>:;;:<1@???
@ATNG8:04036:04553
GTGGTAGCACACGAGATCTCATCGTACTCATTCGTTTCGGAAGAGACAGGTACGTTAATAGTTAATAGCGTACTTCTTTTTCTTGCTTTCGTGGTATTCTTGCTAGTTACACTAGCCATCCTTACTGCGCTTCGATTGTGTGCGTACTGCTGCAATATTGTTAACGTGAGTCTTGTAAAACCTTCTTTTTACGTTTACTCTCGTGTTAAAAATCTGAATTCTTCTAGAGTTCCTGATCTTCTGGGCAGACTCTCACACGCCTACCATCGAGGTTTGTAAAGTCT
+
ABB@BCBBBBCBCCCBBBCCBCBCDCCCC@@?ACCF>CC@C@CDDCCBB?BCCCC?A?BCCB?B@BBBCAAAGC@CCCCC3AA>BBDD=BBBB>B@?=?A598ADBB?BBBBBBBB>B??:<8<??A>>==7=>AC:<<<>>>>@AAAA===>>9>>>:@@;A7;;ACA>?=>9@AAAA5A=A=>9999*7;669),,,,,,9=:>:>>>=/;AA??;?=@@<@@@@@@@<@<@B@@AB7;;AB9?;;:=<><>>A???=6;;=6:///<<1770;>>A:??>>
@ATNG8:04038:04568
ATGGTAGAGTATCATGTGTATCTCCAGAAGATCAGGAACTCTAGAAGAATTCAGATTTTTAACACGAGAGTAAACGTAAAAAGAAGGTTTTTACAAGACTCACGTTAACAATATTGCAGCAGTACGCACACAATCGAAGCGCAGTAAGGATGGCTAGTGTAACTAGCAAGAATACCACGAAAGCAAGAAAAAGAAGTACGCTATTAACTATTAACGTACCTGTCTCTTCCGAAACGAATGAGTACTACTCTCAGAGACACACTACCATCGAGGTTGTAAAGTCT
+
4445:55<BCBCCEABBCCC;;;B=>=@<00/9<A=C?BBAAB;;6;C?B>BBBBBCCC5C@CCCAAACCDDH?AAABDDD1:;5;4;;;;$9;;7=====BBBB?A>??;?@@9???ABBBAAACCCEHAA=@B@@<@BA==@00-0;@0;;;CCCCDEC@CABB@@=??<?BA:=?:99+9??;9::::.8A?BAACBCA;;5:5;<=@1708=AAB?BBCBBBA>A>@@@8>:;6:AAACBCBAABBBBBBBBBBBCCCAAA?BDBB??=?;>;;;1@@@@
@ATNG8:04054:04539
GATGGTAGTGTGTCTCTGAGAGTAGTACTCATTCGTTTCGGAAGAGACAGGTACGTTAATAGTTAATAGCGTACTTCTTTTTCTTGCTTTCGTGGTATTCTTGCTAGTTACACTAGCCATCCTTACTGCGCTTCGATTGTGTGCGTACTGCTGCAATATTGTTAACGTGAGTCTTGTAAAACCTTCTTTTTACGTTTACTCTCGTGTTAAAAATCTGAATTCTTCTAGAGTTCCTGATCTTCTGGCTCTCGTAGACAGATACTACCATCGAGGTTGTAAAGTCT
+
;;@A9==CBCCCCFBBCBBAEEDCCCCCCC@@>@CDC>CC@B@CCCCBCC@CCCCD?C?CDCD?C?BBBCCCCCC@CCCDD1CB?BBBC>CCCG?ACDADD>A@ACCEACCCBBBCF?BBB?A>BDCBBBAA>ABCC@CBCBCCCCBBCBCCB@A@CCC?BA?A?CCCCCDBB@;@9:9:.;=A=;;;;;*;AABE>CCCDFIHBAA5;;;;*;BBCH?B?AD@DCDCCCC@C@CCCCCC?AAB@CICCBCCCCDDCBBACBAAC=AACDDC<@>AABB<BBAA
@ATNG8:04049:04626
GATGGTAGAGTACAGTGTAGTAGACCAGAAGATCAGGAACTCTAGAAGAATTCAGATTTTTTAACACGAGAGTAAACGTAAAAAGAAGGTTTTTACAAGACTCACGTTAACAATATTGCAGCAGTACGCACACAATCGAAGCGCAGTAAGGATGGCTAGTGTAACTAGCAAGAATACCACGAAAGCAAGAAAAAGAAGTACGCTATTAACTATTAACGTACCTGTCTCTTCCGAAACGAATGAGTACTACTCTCAGAGACACACTACCATCGAGGTTGTAAAAGTCT
+
499:5;>CBDCBCBCCCCGGFDCBB@BBB?BBB@@A=A=@AC@@?C?CC@E??=9999999$88??<BBBC>BBB=AAAAAAA0@@=AAHHEF3EIC@CCBCCCCCC@D@BA?ABB?CBBACBEBBBBCCCCAA=ADCC?C>?>>>>>:?=@??>ABBBBCCC?CCCBBB?BB=>>>399998+9@@;@@@@@2=>;?;;;DAA==9<8==>>1808>@@@<?AAAAAA>A>A@@9A997:DCCCBBCBBBBBBBC>?;@@<;;C??<?B????5:4:8887):@=>
@ATNG8:04066:04583
GATGGTAGGACGAGCGTCTGAGAGGTACTCATTCGTTTCGGAAGAGACAGGTACGTTAATAGTTAATAGCGTACTTCTTTTTCTTGCTTTCGTGGTATTCTTGCTAGTTACACTAGCCATCCTTACTGCGCTTCGATTGGTGCGTACTGCTGCAATATTGTTAACGTGAGTCTTGTAAAACCTTCTTTTTACGTTTACTCTCGTGTTAAAAATCTGAATTCTTCTAGAGTTCCTGATCTTCTGGATACACTCATGTGCACCTACCATCGAGTTGTAAAGTCT
+
8:;=.54;.44459:::<<59;>>;<<::=99.58990:=5:5:;<<;;<:>@@<<9;<>@==.62595555;==8===<<);;.449=,449<6;;<599.555::;:>;@@A@>>669@?A?BB;;;99@;@AB@<B?999994499;455<265=966169>9;;;;;<@999;99+9.5.55555$////<5<=@@>>==<<:>><<+>556<39344.48<;455?B9B==B>=9=8905===A??;??988;//*/0/)/633388,3366(////
@ATNG8:04069:04609
GATGGTAGCAGACGTGACAGAGCGCCAGAAGATCAGGAACTCTAGAAGAATTCAGATTTTTAACACGAGAGTAAACGTAAAAAGAAGGTTTTACAAGACTCACGTTAACAATATTGCAGCAGTACGCACACAATCGAAGCGCAGTAAGGATGGCTAGTGTAACTAGCAAGAATACCACGAAAAGCAAGAAAAAAGAAGTACGCTATTAACTATTAACGTACCTGTCTCTTCCGAAACGAATGAGTACTATGTAGAGCTCTATACTACCATCGAGGTTGTAAAGTCT
+
?ACD@BBBBCBC@B;;;;;@@CCCC>BBC@BBBBCB?B?ABA::8@;@@>A??@=<;?<<,=<AAABBBAA@A@8>=@@>>=,>A>A?BLL<CCCFAAAACBCAA?@AHH@BAB?CCBBCCCCCCCCCCCDD@BBBB?AABBABBB>B?BA@>ABAAADBB?BCCC>=<>@=@A@:?>8899*8771688888%8:49>=>BAA==18169>>4;5;AAAA?AAABBBC?A=AA@9A0000@@@DBBBAABBCFD@@>>=@===@?@=AAA>>>:=8=;:9.?99:
@ATNG8:04069:04610
GATGGTAGGAGACACGTCGCACACGTACTCATTCGTTTCGGAAGAGACAGGTACGTTAATAGTTAATAGCGTACTTCTTTTTCTTGCTTTCGTGGTATTCTTGCTAGTTACACTAGCCATCCTTACTGCGCTTCGATTGTGTGCGTACTGCTGCAATATTGTTAACGTGAGTCTTGTAAAACCTTCTTTTTACGTTTACCTCGTGTTAAAAAATCTGAATTCTTCTAGAGTCCTGATCTTCTGGGTGCGCTACAGTCTCTCTACCATCGAGGTTGTAAAGTCT
+
////)/772:CBBDBBAFDCBBBBBBBCBCBA?AAAB>AD?C@;;:CCED@CCCCB?B@BBBB@D?BAABCCCA?=;=?>?.=A9=9::,7<=>9?>A=@C@?>?A?>9?AABBA==<?DD=D=A??>>;;;<@AAA;AAAB?????@ABA:::>:;;;=??<?<===ABBAAA:>=@@@5@<@;>>AAA/AA>>?7?A9>>A>>=499999'<???A=A=AA=>;;;>BAA==>>>>=8=<<<5<>==>?>>>AA@???B>>><A?A>>><@:?>>>9>E>>
@ATNG8:04073:04616
GATGGTAGGAGACACGTCGCACACGTACTCATTCGTTTCGGAAGAGACAGGTACGTTAATAGTTAATAGCGTACTTCTTTTTCTTGCTTTCGTGGTATTCTTGCTAGTTACACTAGCCATCCTTACTGCGCTTCGATTGTGTGCGTACTGCTGCAATATTGTTAACGTGAGTCTTGTAAAACCTTCTTTTTACGTTTACTCTCGTGTTAAAAATCTGAATTCTTCTAGAGTTCCTGATCTTCTGGTGTCTGATCTGTATCACTACCATCGATTCGAGGAAGTCT
+
DDCC<@@C?CCCCCCCBBBBCCDBBBCCCCAA?ACCD>DD?C?CCCCDCC?DCC??<?@DBAA?A?BBBAAAAAA>AACCC1BB>BBB@9BBAA=A@@;?B:==ADDD=??AAAB@@:@>>:?;A><<<<<<;CA@@7;;<<;;=>>BAAA==;=;@A@;>>:>9>>??@A<<>:AAACC5A<A=??>==.99666(------=<<>18898(6==>A<A<AB=??>@@@@;@;@>>>886:>A<?A@=>>AAA?A<<=>>>>>>:>>>>??:?@@A9>9>>==
@ATNG8:04082:04607
GATGGTAGCGCGACGAGCGTAGACCCAGAAGATCAGGAACTCTAGAAGAATTCAGATTTTTAACACGAGAGTAAACGTAAAAAGAAGGTTTTACAAGACTCACGTTAACAATATTGCAGCAGTACGCACACAATCGAAGCGCAGTAAGGATGGCTAGTGTAACTAGCAAGAATACCACGAAAGCAAGAAAAAGAAGTACGCTATTAACTATTAACGTACCTGTCTCTTCCGAAACGAATGAGTACTATGTAGAGCTCTATACTAATCGAGGTTGTAAAGTCT
+
@@@@=@BBCCBBBBCCCCCBBBCDD?ECC@@@@AAA>A?AAEDBBA>AC?A?ABCBBBBB3B?BBAAACBBBBC=A@;;::9*9A;A=AAA9CFE@CBEBAAB@@=@@@@=ACC?BACBCCHDBAABBCCBB@BB@@=?BA@AB:95;?A@@>@CAAACBB@CBBBBB?AA=ABA9?>BAA=A??:=:998+:=:?>>>AABAA<><>>@B:=:=@BBB?BBBBBBB@B?BCC>BBB?BBBBBBBBBAA=ABD>>>AA?>>A;:6:<<<<:>:====6=@@A
@ATNG8:04045:04650
GATGGTAGTCTCAGATAGTCTATAGTACTCATTCGTTTCGGAAGAGACAGGTACGTTTAATAGTTAATAGCGTAACTTCTTTTTCTTTGCTTTCGTGGTATTCTTGCTAGTTACACTAGCCATCCTTACTGCGCTTCGATTGTGTGCGTACTGCTGCAATATTGTTAACGTGAGTCTTGTAAATACCTTCTTTTTACGTTTACTCTCGTGTTAAATATCTGAATTCTTCTAGAGTTCCTGATCTTCTGGACGACGCGCACTGACACTACCATCGAGGTTGTAAAGTCT
+
445<8545;9455<<>DICC=;;;;;=9////)/799/:;7@=996;;;;59=9449)45:<<>:C@CCA>>00)/8)//;;;+::;/55<>6<:974://)/7277::<>9<A=AACBC@CAA=A<@@AAAA@A=A@@@?CBABB?@@@>><=<<7819948<>;?7>?@666=;>999990555.5.55555$5599;2<;;555555;5:93:;8::<;7<:>C=?;:00/:6:69/338;/77>;>@966;;><;956B9:9@?@:???87819;<<>A9AA@@
@ATNG8:04073:04635
GATGGTAGTGTGTCTCTGAGAGTAGTACTCATTCGTTTCGGAAGAGACAGGTACGTTATTAGTTAATAGCGTACTTCTTTTTTCTTTGCTTTCGTGGTATTCTTGCTAGTTACACTAGCCATCCTTACTGCGCTTCGATCGTGTGCGTACTGCTGCAATATTGTTAACGTGAGTCTTGTAAAACCTTCTTTTTTTACGTTTTACTCTCGTGTTAAAAATCTGAATTCTTCTAGAGTTCCTGATCTTCTGGCTCTCGTAGACAATACTACCATCGAGGTTTGTAAAGTCT
+
///:6:;E?CCCCCBBBBBBCCBBCBCBBC@?<?AAA=BD?C?CCBBBCC@CCCCD@CB?CCD?C>CCDCBBBBB?BCDGDG(;;9)4@@D=CCBB?C;;76C=@BBCCEACDDDCCCC@CBB?B?CCCCCBBBACCBBCCDCBBBBCCCCCCDBBB?CBC?AA>A?AABCCBCCB?BBAAB9B=B>AA@AAA@#@C;;;;.;CCCBCBCBA5;;;;*;@@AC:;8;C?CDDDCCB@C@CAABDD?CBB?BCCCCCAAACCC@CDDCBB>BBBABB59:-:898-;@@@
@ATNG8:04078:04647
GATGGTACGCACGACACGACGATGTGTACTCATTCGTTTCGGAAGAGACAGGTACGTTATAGTTAATAGCGTACTTCTTTTTCTTGCTTTCGTGGTATTCTTGCTAGTTACACTAGCCATCCTTACTGCGCTTCGATTGTGTGCGTACTGCTGCAATATTGTTAAGCGTGAGTCTCGTAAAACCTTCTTTTTACGTTTACTCTCGTGTTAAAAATCTGAATTCTTCTAGAGTTCCTGATCTTCTGGGTCTCTCTCTCACGCACTACCATCGTAGGTTGTAAAGCT
+
---95://///77::<;;///////5559;;9<166?@<BCAE@@<666>>7<99//+//:;;6969:::;::;<487888$3368333(33//59//(/9(///889188::;;=>:;>=>D:888<9978:>:<<.569:7758252222668377:3974;*....5555889:6776+6150.....$--69948----99=>>5;:8:)888=;4<6//)/6///77177>????A;<9880///89;;;;=------6360------6,3-377:4855
@ATNG8:04035:04697
GATGGTAGTGCGTGAGAGAGAGACCCAGAAGATCAGGAACTCTAGAAGAATTCAGATTTTTAACACGAGAGTAAACGTAAAAAGAAGTTTTTACAAGACTCACGTTAACAATATTGCAGCAGTACGCACACAATCGAAGCGCAGTAAGGATGGCTAGTGTAACTAGCAAGAATACCACGAAAGCAAGAAAAAAGAAGTACGCTATTAACTATTAACGTACCTGTCTCTTCCGAAACGAATGAGTACGAGAGAGCACACGTGTCTACCATCGAGGTTGTAAAGTCT
+
@C@@:?A@;;6@;;;CCEBBA@;95)55;7=BC@@;9B8@@?@@:;8<<8@=?:98<888)=6::;=BBBBBBE988BCCCC5BB>BBCBB2BCC@CCCCDECBB?B>BD@CCD?BBABCCFDBBBBBCBBC@CB@@<@@??BBBB?C?B;;9;BAAABBC@CCBBBB@BE>A@A==>::9,8<<:9999:9%9:4:888?>>>>5;5::;;7=8<;@;;5;;;;;??=@>ABA9A9947==>?C>??BBC?@?BCB?@?ABB;;;<@>>>??=B=A;;;1;;:8
@ATNG8:04040:04692
GTTGGTAGACACGTGTGCTCTCTCGTACTCATTCGTTTCGGAAGAGACAGGTACGTTGATAGTTAATAGCGTACTTCTTTTTCTTGCTTTCGTGGTATTCTTGCTAGTTACACTAGCCATCCTTACTGCGCTTCGATTGTGTGCGTACTGCTGCAATATTGTTAACGTGAGTCTTGTAAAACCTTCTTTTTACGTTTACTCTCGTGTTAAAAATCTGAATTCTTCTAGAGTTCCTGATCTTCTGGTATGACTAGTGTACTACTACCATCGAGGTTGTAAAGTCT
+
CC>B??@@BCCCCCC;<;6<B@BBGCBBBCAA?ABCD=BB>B@CEEFCCC>A@?@B@BBDCCC?A>CBBB@@ACD@BBA@@2?@=ABCC>BBBB>AAB?CB?>>?CCC?BBB?@?AA<;;;;><@@@===@A<@@>@6::@:::=<?;:;A=>=A<>>=;@@<A<@@;;;BB??<?====3=;@<=>>>=/<=///)/66///:;=B=AAAA/A@====B=@?;?@@@AAA<B;@@>=>A8;;B===>@@@@@@@@?AAABB::::?<<<::7:<A@@@:@>==
@ATNG8:04046:04724
ATGGTAGAGTATCATGTGTATCTCCAGAAGATCAGGAACTCTAGAAGAATTCAGATTTTTAACACGAGAGTAAACGTAAAAAGAAGGTTTTACAAGACTCACGTTAACAATATTGCAGCAGTACGCACACAATCGAAGCGCAGTAAGGATGGCTAGTGTAACTAGCAAGAATACCACGAAAGCAAGAAAAAGAAGTACGCTATTAACTATTAACGTACCTGTCTCTTCCGAAACGAATGAGTACTACTCTCAGAGACACACTACCATCGAGGTTGTAAAGTCT
+
<<=055=5;49955665;@A@?@@;@>?<@AAAAA?A@BBCBCCD@CC@B?A@@;;;;;*;>BBBCCECCBCB6??:::::*;C>B5:99&5;<8=BB>BCCBA=A>??<?AA?A@??CCCCBBCCCCDDCACBBB@BBBA@@:95;?B:::;BBCBBBC?BBCBBB?BB@BBB?BFBAA=???>ADEDD3AB@BBCBBB@AA7;8;?>?:>9<=B@A<@BBCBEE?B?BBE>CAA?AGDBBABBBCBBBBBBAAACAAABBAB>BB@887:=12257.=@@?
@ATNG8:04068:04688
GATGGTAGAGAGAGCTCTCTCATCGTCACTCATTCGTTTCGGAAGAGACATTGTACGTTTAATAGTTATAGACGTAACTTCTTTTTGCTTTGCTTTCTGTGGTATTTCTTGCTTAGTTACACTAGCCATCCTTACTGCGCTTCGATTGTGTGCGTACTGCTGCAATATTGTTAACGTGAGTCTTGTAAAAACCTTCTTTTTACGTTTACTTCTCGTGTTAAAAATCTGAATTCTTCTAGAAGTTCCTGATCTTCTGGATACACTCATGTGCACCTACCATCGAGGTTGTAAAGTCT
+
;<>>;?C@@;<==@=A=A@>@>>9596666<<<2996@6::6:7/------(//778;;(3-3833-//////96638:797777$//:;.77;;)5////)//::39807//)/9:5<;;;<6699@5949<>>>655:;.5555.4;;566;;=666==<=>8666:>?:@8<<;656:=>7:::999'97=055===$55:9907/-(------727777'/5555.57<<75////)/;27299<;;;7;;;9;?>>==>><99:BBAA?;;:<@AA???4;4999;7<:85
@ATNG8:04073:04700
GATGGTAGCGCACACATAGATACAGTACTCATTCGTTTCGGAAGAGACAGGTACGTTAATAGTTAATAGCGTACTTCTTTTTTTTGCTTTCGTTGGTATTCTTGCTAGTTACACTAGCCATCCTTACTGCGCTTCGATTGTGTGCGTACTGCTGCAATATTGTTAACGTGAGTCTTGTAAAACCTTCTTTTTACGTTTACTCTCGTGTTAAAAATCTGAATTCTTCTAGAGTTCCTGATCTTCTGGTCTACTACACTGTACTCTACCATCGAGGTTGTAAAGTCT
+
99::3:<B@@@BBBBBCCCCDDBBBCBCCCA@>AAAA<AC=A?AGDFEAB?BCBBC@E?BB@@<B>ADDBBBAA?;;0000000"0==@3>00)0+0/;8?A=??@AAA>CBBBBBBB?CDE?B>@@<@<==>=>>>D;>>@@@>>>>>@AA;;;?;;;;=;;7;=@@@AA???A<A====2<;@:==DDD/<<>@@9@@@@CB@@;;7;EFD/A<<<C<A<AC=A?>?>>>>D:>>AA::6:@A<A:::?@@@@???@@@AA=>=79///::7<7<;@D7==?@
@ATNG8:04034:04735
GATGGTAGTGTCATATGAGAGTGTGTACTCATTCGTTTCGGAAGAGACAGGTACGTTAATAGTTAATAGCGTACTTCTTTTTCTTGCTTTCGTGGTATTCTTGCTAGTTACACTAGCCATCCTTACTGCGCTTCGATTGTGTGCGTACTGCTGCAATATTGTTAACGTGAGTCTTGTAAAATCTTCTTTTTACGTTTACTCTCGTGTTAAAAATCTGAATTCTTCTAGAGTTCCTGATCTTCTGGCTCTCGTAGACAGATACTACCATCGAGGTTGTAAAGTCT
+
///:3:9AACBBB==>CAABCCBCB;;;@@?A?CCCC>CC@C?BBBBCCH?BABBB>B@CCBB@C@DDBBBBDFE?@@CCC2BB9;;BC>CCCCABCHAHD@AAACCCAFCCCCCCCACCB@B@BCCCCBBB@CBBC@CCCCCDBBBDBCCCCBB@BBB?BB?B?BBCBBCCCC@CBBAA9BBB>BBBBB0ACBBA?BBCCDCBBBB>BBBB2BBBCC@B?BB?BBBBBBC@C@BCBCCB?A@A>ABAAACCCCCCBBBAB@@@@>@CCC@@=?7::CF?CBBB
@ATNG8:04043:04764
GATGGTAGGCACTGCGCACACATCCCATAAGATCAGGAACTCTAGAAGAATTCAGATTTTTAACACGAGAGTAAACGTAAAAAGAAGGTTTTACAAGACTCACGTTAACAATATTGCAGCAGTACGCACACAATCGAAGCGCAGTAAGGATGGCTAGTGTAACTAGCAAGAATACCACGAAAGCAAGAAAAAGAAGTACGACTATTAACTATTAACGTACCTGTCTCTTCCGAAACGAATGAGTAACAACACTCTCATATGCACTACCATCGAGGTTGTAAAGTCT
+
BABB>??>:>==595;;;;CCC@@A;B@@=AC>>>=;?;?>:<;;;69@;@9?@>@>>>>,<6===844====>6<887988'/-*-3777&---(-56368977374885?;=378==?>???BA@@@@==:====;>=====;;7;;?>>;>=;;:A::7;??>?>9>>7<AB>B>><A9A;9457566'576:756///899/868>>><A:>:8763:98799915/588.587.3389794..*.677.22777899:222959:<BBB>@<?@@@:=;::
@ATNG8:04049:04747
GATGGTAGTGTGTCTCTGAGAGTAGTACTATTCGTTTCGGAAGAGACAGGTACGTTAATAGTTAATAGCGTACTTCTTTTTCTTGCTTCGTGGTATTCTTGCTAGTTACACTAGCCATCCTTACTGCGCTTCGATTGTGTGCGTACTGCTGCAATATTGTTAACGTGAGTCTTGTAAATCCTTCTTTTTACGTTTACTCTCGTGTTAAAAATCTTAATTCTTCTAGAGTTCCTGATCTTCTGGTATGACTAGTGTACTACTACATCGAGGTTGTAAAGTCT
+
BCBB@BBBBBCCBCBCCFCBBBCDDCCCC@?>?DDD>AA?C?CBBBBBB>ABAAC?C>???B>B>AAAAAABBC=99999(0=:://*/@@A?BCE@EC;>>BBBA=?@@@@AAA<>==;?:?AAAA;;;7;?>>:?>A>;>=>>AAAAAAAA6:<@=??<?;?AB>>>B>>:>>@?7>A7:7;?FEF/>>>==1;;;;::==8818AA@/;89*/,/67;43///:::6938<96665/--0---;=8==>?@?;:;>>>@@@@@@AD=A<A>>>7===>
@ATNG8:04068:04736
GATTGTAGCACACGAGATCTCATCGTACTCATTCGTTTCGGAAGAGACAGGTACGTTAATAGTTAATAGCGTACTTCTTTTTCTTGCTTTCGTGGTATTCTTGCTAGTTACACTAGCCATCCTTACTGCGCTTCGATTGTGTGCGTACTGCTGCAATATTGTTAACGTGAGTCTTGTAAAACCTTCTTTTTACGTTTACTCTCGTGTTAAAAATCTGAATTCTTCTAGAGTTCCTGATCTTCTGGGTGCGCTACAGTCTCTCTACCATCGAGGTTGTAAAGTCT
+
BCD>@?BBCCCCBCBBCCCCCBCCCCDDCC@@<@@@B>BC@C@BBBDCCC?CCBBB@A?ABBC@C@CBAA@@BBA;77777(8D;B;<>8>@@C@CBB?BB587@DCC?BBBCBBBB>>>>;?;??>>>?>>:>C<<8<>AA=<<?>><<<AA@A;999;AC:>7;;>>@??@A:==@DD6A;?:>>AAA/==;;;*------9;9;6<>>>*988<8285;;2;??>==?<><?AE@@@:=>AB:;<;>>?@@@???ABBA===7=///::5:5:<?@9@?AA
@ATNG8:04068:04763
GATGGTAGTGATACAGATCAGACACCAGAAGATCAGGAACTCTAGAAGAATTCAGATTTTTAACACGAGAGTAAACGTAAAAAGAAGGTTTACAAGACTCACGTTAACAATATTGCAGCAGTACGCACACAATCGAAGCGCAGTAAGGATGGCTAGTGTAACTAGCAAGAATACCACGAAAGCAATAAAAAGAAGTACGCTATTAACTATTAAACGTACCTGTCTCTTCCGAAACGAATGAGTACCTCTCAGACGCTCGTCCTACCATCGAGGTTGTAAAGTCT
+
?A;;4;@::CBBBBBBBCCC>>>>@;?6975:::::.9.4:;:?AA99803-38888===+=7BBB@@AA@>A@88844444$55.5.55)5<>4;;<;99<592:<::29<8.55;==B=BBBCCBCBCA;@<00,099;088>9>?DAA><BBBBBBC?CCDBBB>BB=ACD999BCC=?>>>AADDD/>><@@=====:;5;5:<==8==8=@CDB?AB999?;<@<@@@000@<;;;B????>>>B==;;898=<::7;BA8<>A7773917789/9656
@ATNG8:04043:04792
GATGGTAGCGCACACAATAGATACAGTACTCATTCGTTTCGGAAGAGACAGGTACGTTAATAGTTAATAGCGTACTTCTTTTTCTTGCTTTCGTGGTATTCTTGCTAGTTACACTAGCCATCCTTACTGCGCTTCGATTGTGTGCGTACTGCTGCAATATTGTTAACGTGAGTCTTGTAAAACCTTCTTTTTACGTTTACTCTCGTGTTAAAAATCTGAATTCTTCTAGAGTTCCTGATCTTCTGGTCTCTCTCTCACGCACTACCATCGAGGTTGTAAAGTCT
+
4444.4::554997//)/8---/////7//4<<9<==>4;;5;5566<<<@=@@=>>8=9=696;@:CB;66:=>>249999':<:@;<<6;;>>266<4776///79:4;;<===@<8<@@0969@@A==00+0<<;;AA@:99AAADC????@@=A@@;@@=@<A<B@@@CBD<>5999&95@<9999:(:@??@:AABBBA@?@@;?@@@.95;@>.529929:CCAAA=A?A@@BA@;?@A;AA:9:9:??>;9:>@@99929<44443979::=4;:::
@ATNG8:04051:04826
ATGGTAGAGTATCATGTGTATCTCCACGAAGAATCAGGAACTCTAGAAGAATTCAGATTTTTAACACGAGAGTAAACGTAAAAAGAAGGTTTTACAAGACTCACGTTAACAATATTGCAGCAGTACGCACACAATCGAAGCGCAGTAAGGATGGCTAGTGTAACTAGCAAGAATACCACGAAAGCAAGAAAAAGAAGTACGCTATTAACTATTAACGTACCTGTCTCTTCCGAAACGAATGAGTACGTGTGACGTACGTGAGCTACCATCGAGGTTGTAAAGTCT
+
///)//77@;>9;;5559:9555954449344.4989.4.4===>:945@99;?@@@BBBB1BBECCBCDCCAA@8@>:;;;;*;A=@<@@@8@BCACCCCCBB??<?@CC?BBC?BAAABBBCIFBBBCCBB?BCCC>AACCCA@@@C@C??>?CEDCBAB?BBBBBB>BB>BCD588@@?8@@@>ABDDD3BC@;;;;AABED;?;?AAA;?<?AAA@<@A@@@CC@C@CCC>C@@??BCCBBAAA@@ABBCCCCBAAACCCCC>A@CBBB?B?B???8?B??
@ATNG8:04063:04798
GATGGTAGTCTCAGATAGTCTATAGTAATTCGTTTCGGAAGAGACAGGTACGTTAATATTTAATAGCGTACTTCTTTTTCTTGCTTTCGTGGTATTCTTGCTAGTTACACTAGCCATCCTTACTGCGCTTCGATTGTGTGCGTACTGCTGCAATTATTGTTAACGTGAGTCTTGTAAAACCTTCTTTTTACGTTTACTCTCGTGTTAAAAATCTGAATTCTTCTAGAGTTCCTGATCTTCTGGCTCTCGTAGACAGATACTACCATCGAGGTTGTAAAGTCT
+
//;:7;;>=@@;BBABBCC?BCCCCCB:B9?;@@8>C:@<AB999C@;@@<00+/27;;<5=0/6=BBBBBB=:;;;;);;53333(3;<=?CCC>BB8<;9@@D<AABBCBBB?B??<?>@@@9:::9<@B::59??AAA>><>>==?;77,3,33,59497>==9A99582579;;.;5C499AAA/=<///)/55///6//59<<<>.>888A494::4:>==::;8=9>>@@@D;>;;6;?>==>=;;;;;>??>??==:=@==>B=A<ABBE:>;;:
@ATNG8:04070:04809
GATGGTAGTCTCAGATAGTCTATAGTACTCATTCGTTTCGGAAGAGACAGGTACGTTAATAGTTAATAGCGTACTTCTTTTTCTTGCTTTCGTGGTATTCTTGCTAGTTACACTAGCCATCCTTACTGCGCTTCGATTGCGTGCGTACTGCTGCAATATTGTTAACGTGAGTCTTGTAAAACCTTCTTTTTACTTTTACTCTCGTGTTAAAAATCTGAATTCTTCTAGAGTTCCTGATCTTCTGGAGATACACATGATACTCTACCATCGAGGTTGTAAAGTCT
+
A;;;?BBBBBBCCD;;9CC@@CB;;9C>?CBC@CCCD?IE@GACCCBBCC@CCCCD?B<@?:;59.95<<>=>=?84:;;;);@:??CC=@?AA=A@A>AC8;;@B;;69BAAABCC?BBB?B@EDCBBCCC@CBCD?BBBBBBC@@@@@;;;BC?<;:?AA=A;?;BA<<><@;@9959&57@;>=??A,A@AAC7BBBBBA;;;A>A@AA2BAACC@B@BB>BBCCAA@;?<?BBCBD><00;@000<>@@BBBBBBBBBC9978@@@BB>C?BAAA;@A::
@ATNG8:04077:04821
GATGGTAGCACGAGTCACTCATATCCAGAAGATCAGGAACTCTAGAAGAATTCAGATTTTTAACACGAGAGTAAACGTAAAAAGAAGGTTTTACAAGACTCACGTTAACAATATTGCAGCAGTACGCACACAATCGAAGCGCAGTAAGGATGGCTAGTGTAACTAGCAAGAATACCACGAAAGCAAGAAAAAGAAGTACGCTATTAACTATTAACGTACCTGTCTCTTCCGAAACGAATGAGTACGATGAGAGAGCTCTCTCTACCATCGAGGTTGTAAAGTCT
+
//887;<AACCB=BB@A;;BBBBBD:CBB?AABBAB=A>BBBBBBDACC@C@;;;@@A@A2A>AAB??>AA???9:9;>=>=*=C=A5;;;-:BB@BBBCDFDBB@B@BB?BDD?BBABBCCDCBBCBCABA?BBAB=??AABBBB?C@DAA?ABBBCCCC?BBBCAA>AB?BBC=??FDC>BAA<;;;;:.:A<B776AAA?@<>6:;>>5:5:=@@@=@B???BC?B@BDC>EBB?BBBBBAADDCBBAA@AA@@A??>;;;==C???BB<?<?>>>6>>==
@ATNG8:04038:04850
GATGGTAGCAGACGTGACAGAGCGCCAGAAGATCAGGAACTCTAGAAGAATTCAGATTTTTAACACGAGAGTAAACGTAAAAAGAAGGTTTTACAAGACTCACGTTAACAATATTGCAGCATTACGCACACAATCGAAGCGCAGTAAGGATGGCTAGTGTAACTAGCAAGAATACCACGAAAGCAAGAAAAAGAAGTACGCTATTAACTATTAACGTACCTGTCTCTTCCGAAACGAATGAGTAACTGCGTCTCACTCTCGCCTACCATCGAGGTTGTAAAGTCT
+
@AAB@BBCCCCBB@;;@@BAACCCE@BBB@DDAAAA@D?CCD:;9C?BB?B@DCC????<,==@BBAA@AA889+9<@>===*>@<C:BBA8ABC@CCCBBDBDD@E?BB?BBB?BBBCCCC?CCCCDBBBD@CCBA>@@BCCCBC@C?C::::CBBCCAA>A@@@AA?BB?BCC?CABBC<@>>;99:::(:>;@?>?CC@9839<?=CC?B>BABBA?BBCBBA>;?:<=<4<;;4900>00+/988;====BBBCBBBB?A@>:>=@>::8=7=<==5=C==
@ATNG8:04046:04875
GATGGTAGTGATACAGATCAGACACCAGAAGATCAGGAACTCTAGAAGAATTCAGATTTTTAACACGAGAGTAAACGTAAAAAGAAGGTTTTACAAGACTCACGTTAACAATATTGCAGCAGTACGCACACAATCGAAGCGCAGTAAGGATGGCTAGTGTAACTAGCAAGAATACCACGAAAGCAAGAAAAAGAAGTACGCTATTAACTATTAACGTACCTGTCTCTTCCGAAACGAATGAGTACGATGAGATCTCGTGTGCTACCATCGAGGTTGTAAAGTCT
+
::CC?CBB@ABBBCCFGCCCFDFFDABCB?BBB;;57:5:<=9:5=9=?6?<00///;;;+;6;BAABBCA?>?5<@;;;;:':>;>5:::09CE@BBBBCCCCC@C@BB?BBB@BCBBCBCCCCCCCBBBB@DCCB?BBBB>??B>C?BBB?BCCCBBBC?BAAAAA?BB@BBB>AAAAA=BBB?BBCCC3??<?;::ABCBA:>;>@AA7:6:AA@@@CCBBBCB?B?BCD>CCC?ABABBBBBBBBBBB?>::::::===AA>AAA???1818;::/????
@ATNG8:04054:04862
GATGGTAGAGAGAGCTCTCTCATCGTACTCATTCGTTTCGGAAGAGACAGGTACGTTAATAGTTAATAGCGTACTTCTTTTCTTGCTTTCGTGGTATTCTTGCTAGTTACACTAGCCATCCTTACTGCGCTTCGATTGTGTGCGTACTGCTGCAATATTGTTAACGTGAGTCTTGTAAAACCTTCTTTTTACGTTTACTCTCGTGTTAAAAATCTGAATTCTTCTAGAGTTCCTGATCTTCTGGGTCTACGCTCGTCGCGCTACCATCGAGGTTGTAAAAGTCT
+
ABED@CCCCCCBBBBBCCGFDIBBBBCBBGBB>BBBB>CD@D@BBBBE??>@CCCC@C=ABBB?B?BCCBBBA@@99999*386;333/3<@B?BCD@CC>?>ABCC?CCC@<<DD;?<A=A=@?@>:::><?@@B<@AA??=>>BB>>>A>>=7::@<@D=D=D??===@BB=A@@@@5@=A988777(7:===1:;=;;;=>>=47777)7///:5:5=A;A;;;>>>=B>>>>AAB:==AA9@@@AC??>999///9<;??=AAA@;;5;9>8898,8=;<
@ATNG8:04065:04850
GATAGAGTATCATGTGTATCTCCAGAAGATCAGGAACTCTAGAAGAATTCAGATTTTTAACACGAGAGTAAACGTAAAAAGAAGGTTTTACAAGACTCACGTTAACAATATTGCAGCAGTACGCACACAATCGAAGCGCAGTAAGGATGGCTAGTGTAACTAGCAAGAATACCACGAAAGCAAGAAAAAGAAGTACGCTATTAACTATTAACGTACCTGTCTCTTCCGAAACGAATGAGTACGAGAGAGCACACGTGTCTACCATCGAGGTTGTAAAGTCT
+
;6B@A@DDDDBB:;<EECBBBB@BBB@ECCCA@?AADDECCCCABC?C?AAA;;;;;*;>EBBCBCCCDED=BA;;;;;(;B=B=@@@7@@@<?BBBCABBB@A?BD@BBB?BBBBBBCBBBCBBBCBB@CBBD>AAA@BBBB?B?B;;:;BBBECCC@CBBACC?CB>BBB?BCA@@:????BCEDD2CC?C999A====:=:==?@6;7;?CBB@BDCCBBB?C<<;D>D@@>?@@@AA@@@?@@AA@AAA???AB??9949>=;//)/5967706<=@
@ATNG8:04070:04859
GATGGTAGCTCGCTGATGATATCTCCAGAAGATCAGGAACTCTAGAAGAATTCAGATTTTTAACACGAGAGTAAACGTAAAAAGAAGGTTTTACAAGACTCACGTTAACAATATTGCAGCAGTACGCACACAATTGAAGCGCAGTAAGGATGGCTAGTGTAACTAGCAAGAATACCACGAAAGCAAGAAAAAGAAGTACGCTATTAACTATTAACGTACCTGTCTCTTCCGAAACGAATGAGTACACATCGTCGTGTCGTGCTACCATCGAGGTTGTAAAGTCT
+
//::6<9?=EBBCDCCCCBBBBBBEADHC@CCB;;;>B>BCC@@?B@CD?C?@@:99999(:=ABBBCC@@:99+9>;;;;:'9@<@2:;;4:BC?BBBBBBDCD@C?CC@BBA>BCBBCCCCCCCCCCBBB@D?BB<@@BBCCCC=B?BBB>BBBBBBCB>BBBBBB?AA=AAA>BABBC<?;;8=>?@@/@A=A766BDD9:8::>>@@<@;??@@?>AAABB??=??BBA=B??<?BBBABAA>>>===AC@??BFECBEEB@BBBEEE<;5;898*9@<=
@ATNG8:04079:04841
GATGGTAGATATATGCACGCTCTACCAGAAGATCAGGAACTCTAGAAGAATTCAGATTTTTAACACGAGAGTAAACGTAAAAAGAAGGTTTTACAAGACTCACGTTAACAATATTGCAGCAGTACGCACACAATCGAAGCGCAGTAAGGATGGCTAGTGTAACTAGCAAGAATACCACGAAAGCAAGAAAAAGAAGTACGCTATTAACTATTAACGTACCTGTCTCTTCCGAAACGAATGAGTACGAGAGAGCACACGTGAGCTACCATCGAGGTTGTAAAGTCT
+
78<?@BBBCCCCBECBBBCDCCCBB@CDC@CCBBBB>A?BCB??@D@BB@B?98:??DED2C?BBAAABAA988+8?:;;;<':>:>2955&5<A?@CCCCCDBA=A@CD=BBC?BB@@ABBBCCCCCAABC?CBBB>AACCBBAA?C?CBB?BCBBBCCB?CBBBBB?BB?CCC?CBBCE=BAA=AAAAB3AB?B:::AAA>?:=:=AAA:>:=ABBC?BBBBBBB@B?BBD>BBB?BBCBBBBBA@>>>>>?@AABBBB>>>AA<@???@@=B=@;::3??:;
@ATNG8:04083:04865
GATGGTAGGCACTGCGCACACATCCCAGAAGATCAGGAATCTCTAGAAGAATTCAGATTTTTAAACACGAGAGTAAACGTAAAAAGAAGGTTTTACAAGACTCACGTTAACAATACTGCAGCAGTACGCACACAATCGAAGCGCAGTAAGGATGGCTAGTGTAACTAGCAAGAATACCACGAAAGCAAGAAAAAGAAGTACGCTATTAACTATAACGTACCTGTCTCTTCCGAAAACGATGAGTACTATAGACTATCTGATACTACATCGAGGTTGTAAAGTCT
+
///;6==C?A@?:;6==>>CCCC>>8>CC@CB@@>>9>-//:=99<A:>C9;4:@944;;;$44)4:::<<;<;;:18<;:999$4;7;.555&5::5<==@BB@@@@B>BB@C;;;B@@>?:99CDCCCBBBC@C;:;?BABBBA?@9@;@@@<@B@@@CCC?AAB@;:600+0>@<@@@@=5:00)/::::,8809///?997;8=8<555<6;599A;????A@@;=:0000)000///0/;<?@BB777B=ABCBBBCCCCEBBABAA>B=>>CF>BA@A
@ATNG8:04044:04887
GATGGTAGTACGAGCGTCTGAGAGGTACTCATTCGTTTCGGAAGAGACAGGTACGTTAATAGTTAATAGCGTACTTCTTTTTCTTGCTTTCGTGGTATTCTTGCTAGTTACACTAGCCATCCTTACTGCGCTTCGATTGTGTGCGTACTGCTGCAATATTGTTAACGTGAGTCTTGTAAAACCTTCTTTTTACGTTTACTCTCGTGTTAAAATCTGAATTCTTCTAGAGTTCCTGATTTCTGGTATACACACTCGCTCGCTACCATCGAGGTTGTAAAGTCT
+
966>8==<BA===;565:::<AAD@DCCBBCFICBBC=BB?B>BBCBBAGBICCCE@D@BCBB@CABBBCCCBBB?CCDBB3BB@BCCE=BBEI@BBB?BA<@@@??B7;;AA@BBB?@BC8;:9BBC;;;;6;@AB<AACCB@@@@@@@CB@@@<?>?<?@=A=A:::BBBBC@BDDDD9C?C>BAAAA,ABBBC<BBBBCBBB@@=@@@3@A@BCACADD@BBA@@;;6:=AAABB=AAC@;::CAA@AA@@@@988>?9948>=>??2847:=<47;;;
@ATNG8:04063:04903
GATGGTAGCGCACACATAGATACAGTACTCATTCGTTTCGGAAGAGACAGGTACGTTAATAGTTAATAGCGTACTTCTTTTTCTTGCTTTCGTGGTATTCTTGCTAGCTACACTAGCCATCCTTACTGCGCTTCGATTGTGCGCGTACTGCTGCAATATTGTTAACGTGAGTCTTGTAAAACCTTCTTTTTACGTTTACTCTCGTGTTAAAAATCTGAATTCTTCTAGAGTTCCTGATCTTCTGGTATGACTAGTGTACTACTACCATCGAGGTTGTAAAGTCT
+
.---(-777>=?@??BCCCBBBAABCBBBCCC?;;;@;@C?C@D@CCCBB?B?AB@<@:9>??5;49BCCCBCBC8;;AAA,@@=@@@D<B;@;8=;A<AC?BCBBCDCCCCBBBBB?BAA@F@IDBAABBB?BBAB?BCBBCBBBBCCDBBBAC@CBA?BC@D?BBBDCDCCC?@ADDC;C@C?AAAA@,@B;;;6;;CCCCCDBB@CDCD5B;;;D@C@CC@CCBCCAA>AACCBBBB@CCC@CCCECAAACBBB;;;BCBBB<;;BEDC@C8;;:@;A;;;
@ATNG8:04076:04929
GATGGTAGCTCACGTACGTCACACGTACTCATTCGTTTCGGAATGAGACAGGTACGTTAATAGTTAATAGCGTACTTCTTTTTCTTGCTTTTCGTGGTATTCTTGCTAGTTACACTAGCCATCCTTACTGCGCTTCGATTGTGTGCGTACTGCTGCAATATTGTTAACGTGAGTCTTGTAAAACCTTTCTTTTTACGTTTAACTCTCGTGTTTAAAAATCTTGAATTCTTACTAGAGTTCCTGATCTTCTGGCTCTCGTAGACAGATACTACCATCGAGGTTGTAAAGTCT
+
//;;6:;A>=;;556=666==999ACBBBA@@=;;;A8AB4;455;?@@BA?@A@@@=@<@???9><>>AAA@@>A:<>??>,<>8=;::>/=??@5:7@:<?9?:97@A=A@@AB>>><>DE=A=>?>=;9::8>>?@=>==AAA@>>>@@@;77:5///7::5:5==>A@@@AA=A@@@?/=188-8;??@/<=333-3------78/77./<=<+;//-/=59599279<;;?><;=<>=?A:;7:>?:@@;;;A@;;;BCAA???@@B<??>BBB<A:==BA:AAAA
@ATNG8:04082:04883
GATGGTAGATATATGCACGCTCTACCAGAAGATCAGGAACTCTAGAAGAATTCAGATTTTTAACACGAGAGTAAACGTAAAAAGAAGGTTTTACAAGACTCACGTTAACAATATTGCAGCAGTACGCACACAATCGAAGCGCAGTAAGGATGGCTAGTGTAACTAGCAAGAATACCACGAAAGCAAGAAAAAGAAGTACGCTATTAACTATTAACGTACCTGTCTCTTCCGAAACGAATGAGTACACACTCTCATATGACACTACCATCGAGGTTGTAAAGTCT
+
@AAC@BBCCCCCCCAACCCBCCCBB?BBA=BBBBBC@B?BCC???@<?@;>?9:9><AAB1B>BB888=A<>??:?@AAAAA2@B>A;BBB9BBB@BCCCDDCCC?B?AA<AED@BACCCCCCCCCCCBBCB?ACCB@ACAAABBA>B?BAB>BCBBBCCC?AAABBB?BB>AAA:>?::9,9=>;==>>=.=A?B:;;>BA>?3938;=>5:7;@CDDACCABAAA=A?ABB;C??=@CDEEBBAAACCCDCAAAABBBBBBCC?BBCDFE9949@@@;ABAA
@ATNG8:04035:04939
GATGGTAGCTATACGTATATCTATGTACTCATTCGTTTCGGAAGAGACAGGTACGTTAATAGTTAATAGCGTACTTCTTTTTCTTGCTTTTCGTGGTATTCTTGCTAGTTACACTAGCCATCCTTACTGCGCTTCGATTGTGTGCGTACTGCTGCAATATTGTTAACGTGAGTCTTGTAAAACCTTCTTTTTACGTTTACTCTCGTGTTAAAAATCTGAATTCTTCTAGAGTTCCTGATCTTCTGGGTGTATCAGCGAGTATCTACCATCGAGGTTGTAAAGTCT
+
::??8<<BACCCCCBCBFECCCCCBC@CAICC@CCCB>CC@C?BBBBBDF?CAAAA?C?CACD?A9@?DCBAA:?7BBEEH2??<?BCDC:CBBB>BBB>BB=@@@BBB?BBBBCCAA;====A=AA?@>:9:8<>?@<@AAA???@@@B??>;;;:=>>=AA<A<@@@C???AA;==>DC5A47188777(8:566,8::::;B>==18888+8@AAA=A=>>:>@@A>>><A<@@@@>>:==BD:>==@@@A@@?>?AAD@A>=9?>@>@>79497790:<<<
@ATNG8:04054:04935
GATGGTAGGCGACATACATACGCGCCAGAAGATCAGGAACTCTAGTAGAATTCAGATTTTTAACACGAGAGTAAACGTAAAAAGAAGGTTTTACAAGACTCACGTTAACAATATTGCAGCAGTACGCACACAATCGAAGCGCAGTAAGGATGGCTAGTGTAACTAGCAAGAATACCACGAAAAGCAAGAAAAAAGAAGTACGCTATTAACTATTAACGTACCTGTCTCTTCCGAAACGAAATGAGTACCTCTCAGACGCTCGTCCTACCATCGAGGTTGTAAAGTCT
+
55==8=;?7;<<<=@;?BCDAA@@C@BBCACCBC;:4;7;;@?CCBAA@>@=@@?BBEEE3C@<<;BBCCCDCD;A;;9555$5?9>.99949@A@E>BCCDB@@>@@CC@BBB=@?BCBDBBBBBCDDCCB?BCCC>A@CCCCBA>B?B@@=@BBBBBMEAB@?@GD?AB?AA@;??9999+9>>9<<<<<<&<A?B99:BAB?@;>:=<FD3818=A;;7;B@@@AA@C@BCD9@999*9??>@@A=A???AACAABBBB@@<@AA=???8981818=>=7>>>@
@ATNG8:04055:04940
GATGGTAGTGTCATATGAGAGTGTGTACTCATTCGTTTCGGAAGAGACAGGTACGTTAATAGTTAATAGCGTACTTCTTTTTCTTGTCTTTCTGTGGTATCCTTGCTAGTTACACTAGCCATCCTTACTGCGCTTCGATTGTGTGCGTACTGCTGCAATATTGTTAACGTGAGTCTTGTAAAACCTTCTTTTTACGTTTACTCTCGTGTTAAAAATCTGAATTCTTCTAGAGTTCCTAATCTTCTGGGATGTGTGCGCAGTGCCTACCATCGAGGTTGTAAAGTCT
+
::::7;<<>AB>>;;;=666@@@BB;;;@?><8;;;>4==2626==>DCH@CEBBB@C?A???3?9>>556<;<;)/////$/:)///:://544<6<<:8485::==BC@DECCCGBB?BBB?B=BB:;:@;:7;@CC@CCCCBBBBCICCFBBBE@ECB?CB@E@BBCCABBDD@C;;;;5;>A<?@@@?,?A??@6;;B@@@CBBB5<<<;*<AA;;7<7;DACCCCCCCAC@CC@ECC=@@AA8A<<;BBBCBBBBCCCBBAA?@ABBAA=@<@BCC>CC;;
@ATNG8:04059:04956
GATGGTAGCATCTCATATCTCACCAGAAGATCAGGAACTCTAGAAGAATTCAGATTTTTAACACGAGAGTAAACGTAAAAAGAAGGTTTTACAAGACTCACGTTAACAATATTGCAGCAGTATGCACACAATCGAAGCGCAGTAAGGATGGCTAGTGTAACTAGCAAGAATACCACGAAAAGCAAGAAAAAAGAAGTACGCTATTAACTATTAACGTACCTGTCTCTTCCGAAACGTATGAGTACTATGTAGAGCTCTATACTAATCGAGGTTGTAAAGTCT
+
@@AC@BBBBCBCBCCCCBCBCCC@CCB@BCCCCCAC@BBDCDDC@CC@A?ACCCCCCC2C?CCBABCCCBBB>B:;:DCD39;;6<DDG9CCGACABACCC@@>A?BCDCBC?BCCCCCCCDCCCCCCBA<AB?@<@AAAAB@?=@@C;;;<DGCCBBC?BBBBCF?BA?BBA9??999929@@;999989%9A;A>>?CAAAA<A<AAAA<@=AABBB@???BBCC?B?BBB=B>>>BBBBBBCBBAA?AAA@@@A@?>>@@A<AAAAB<?8===<1=>;;
@ATNG8:04070:04932
GATGGTAGCGCACACATAGATACAGTACTCATTCGTTTCGGTAAGAGACAGGTACGTTAATAGTTAATAGACGTACTTCTTTTTCTTGTCTTTCTGTGGTATTCTTGCTAGTTACACTAGCCATCCTTACTGCGCTTCGATTGTGTGCGTACTGCTGCAATATTGTTAACGTGAGTCTTGTAAAACCTTCTTTTTACGTTTACTCTCGTGTTAAAAATCTGAATTCTTCTAGAGTTCCTGATCTTCTGGATAGCGACGCGATATACTACCATCGAGGTTGTAAAGTCT
+
4444.4555=@BBBB;6666<<;;;=@<<:>>::55<2;;.55.555<<6515;55489277//)-(-5-//9999:344444$4:245<:=2:559C9?<@?BA?===BBCACCCDDCCC?CDGAC@BCAA@C::9;BBC?CAAADHCCCCCCCCA@@@CDD@CC@D?BBBCBBBBB:<;BBB:C@C?BBBBA0AC;;;7;AABB@A@AA=BBBB0B;;;B?C?CB@CDCBCBB?B@CBBHHF>@@A=@@;;;CBAAA;;;@@BBBBB?@A@CAB=A6;:@@9BBCC
@ATNG8:04079:04934
GATGGTAGCTCTGCTCTGACTCTCGTACTCATTCGTTTCGGAAGAGACAGGTACGTTAATAGTTAATAGCGTACTTCTTTTTCTTGCTTTTGTGGTATTCTTGCTAGTTACACTAGCCATCCTTACTGCGCTTCGATTGTGTGCGTACTGCTGCAATATTGTTAACGTGAGTCTTGTAAAACCTTCTTTTTACGTTTACTCTCGTGTTAAAAATCTGAATTCTTCTAGAGTTCCTGATCTTCTGGGCTGCGCTGATATGCGCTACCATCGAGGTTGTAAAGTCT
+
:444.445<<>>?<<<=666><<<=966BA<<:>>>?8=A?B9=BBBBCB@BBA;;458@=>C@B@CCCC=@=5924999;.4;5:<>??.9;@3>5923;034::<;7BBB?<;;?8;;;5;8=@=;<///377790>?>?>>:@<898;<?@A>999?CB@C>@ACCC@@@@469@@C9C?C>99::;*;:AAA<@AABB@@@AA=AAA@0?;::989?CC?C@@@@8838=?==>981779@6@99:99:9AABBBAA999A7????>@:>:888?8???>
@ATNG8:04082:04959
GATGGTAGGTGCACATGAGTGTATCCAGAAGATCAGGAACTCTAGAAGAATTCAGATTTTTAACACGAGAGTAAACGTAAAAAGAAGGTTTTACAAGACTCACGTTAACAATATTGCAGCAGTACGCACACAATCGAAGCGCAGTAAGGATGGCTAGTGTAACTAGCAAGAATACCACGAAAAGCAAGAAAAAGAAGTACGCTATTAACTATTAACGTACCCGTCTCTTCCGAAACGAATGAGTACTGCGTCTCACTCTCGCCTACCATCGAGGTTGTAAAGTCT
+
//8;7@=A?AB>>666@;;;BA@@@<;;<<>DCB?=4:49<=?;;:49?9=::<;99===(>4955555<;;9<3///9;;;(/0,/7@@@0@=?:><?=88;44057==8<<;7;93344;;;;<>>BB>@<@;;;7;;AA@@??;@?A??7?BBCBBBD=00000/666569<,333333&333,73733$396::::?999<8<4999@;?:==@;;;0;AABCD?A>BBB<@A@>@@@@@@@AAABABBAAAA?????;?BB;?>BB@@=@9:9BE>A>>>
@ATNG8:04036:05028
GATGGTAGCACGACACGACGATGTGTACTCATTCGTTTCGGAAGAGACAGGTACGTTAATAGTTAATAGCGTACTTCTTTTTCTTGCTTTCGTTGGTATTCTTGCTAGTTACACTAGCCATCCTTACTGCGCTTCGATTGTGTGCGTACTGCTGCAATATTGTTAACGTGAGTCTTGTAAAACCCTCTTTTTACGTTTACTCTCGTGTTAAAAATCTGAATTCTTCTAGAGTTCCTGATCTTCTGGTAGAGCGTGCATATATCTACCATCGAGGTTGTAAAGTCT
+
00;;:=<??BB==>;@?;666=@;;:CCCBBCAHCCC=BB=A=B@@@@BB?CAABB@B?BLCC@D?BBBAAAA79039;;;+<B>A99:)979-88>7823><==?>>@8<?@ABB@@=@AA=D=B>>;;<?@=BAAA=@@@???@@???@@@@@@<===<==9=<@@@@@@@AA;>>AAB5==7==@BAA/@@>?>7>>>?AAA@8768EDD/A:;;A=D=CA;AAAA;;;=A=AB@@>>7;:@=@BAA@===@>>>AA@@@@AA<A@>>AA=D;>>>@9A>>>
@ATNG8:04047:05009
GATGGTAGGCGACAGTACATACGCGCCAGAAGATCAGGAACTCTAGAAGAATTCAGATTTTTTAACACGATAGTAAACGTAAAAAGAAGGTTTTACAAGACTCACGTTAACAATATTGCAGCAGTACGCACACAATCGAAGCGCAGTAAGGATGGCTAGTGTAACTAGCAAGAATACCACGAAAGCAAGAAAAAGAAGTACGCTATTAACTATTAACGTACCTGTCTCTTCCGAAACGAATGAGTACGATGAATCTCGTGTGCTACCATCGAGGTTGTAAAGTCT
+
CCBB?@@;:<:>:///:;:599>>;=8=<@8@699@B=@:>>?999@;>>;><>>;99::::#5.5;:<<<@<>:>0=;;;;;;*<C>C>CEE<CDD@BBCECCCBC?B@BB?BBC@BBBBCBBBCCCCCCCCC?BB@@=@?@?:;:A?B@CBB@CCBBBCCC@DBBAAA@BB????=A@@A@;::9?CDCCC3CC?B::9BB@AA7;5;>;;5;5;>B@@=AAAAAAA>A?ABB=BBB?CCCBCBBBAABB?BBBBBCB?@>BB@:==A>>?:>:>BFE;@??>
@ATNG8:04050:05002
GATGGTAGCTCTGCCTGACTCTCGTACTCATTCGTTTCGGAAGAGACAGGTACGTTAATAGTTAATAGCGTACTTCTTTTTCTTGCTTTCGTGGTATTCTTGCTAGTTACACTAGCCATCCTTACTGCGCTTCGATTGTGTGCGTACTGCTGCAATATTGTTAACGTGAGTCTTGTAAAACCTTCTTTTTACGTTTACTCTCGTGTTTAAAAATCTTGAATTTCTTCTAGAGTTCCTGATCTTCTGGTGTCGTCTATCATGTACTACCATCGAGGTTGTAAAGTCT
+
59<<7<<====>=>9=<<=;;;;@??<A?;;699:@8??:?495??:9:49;:>?7?7;<>>9=?99:@??=98633333$336<9?A<@@?A9:5??=>9<@>>>@399@ABBCC?B??;@>D?>885656<>?@8==:7778><=@@B8998-//85560:6<>>?>;99@5888=<.>29499999+;9:::+//96658><;:(7888(7::4<=-//(/8(//<99/616:<<>AAA=A@A=;;;A===;;;A==///:<9<7=::7666;6;;==6;?>>
@ATNG8:04067:04986
GATGGTAGGTGCACATGAGTGTATCCAGAAGATCAGGAACTCTAGAAGAATTCAGATTTTTAACACGAGAGTAAACGTAAAAAGAAGGTTTTACAAGACTCACGTTAACAATATTGCAGCAGTACGCACACAATCGAAGCGCAGTAAGGATGGCTAGTGTAACTAGCAAGAATACCACGAAAGCAAGAAAAAGAAGTACGCTATTAACTATTAACGTACCTGTCTCTTCCGAAACGAATGAGTACTGCGTCTCACTCTCGCCTACCATCGAGGTTGTAAAGTCT
+
:;@C:==B@DAAA@ACCCHCFBBCC?AAE@DCDCBA?B@BBBDDCB?CC=A=@BCAABBB5CAEEDCCCBCCDG>DB:9999*:A>D>BBB;BBC@CAAACBCBB@B@BB?BBB?BBBABBBCCDDCC@@@D@CCBB@BB@@AC@?=@@CCC?BBBBCCCC@AABBCB>@@<A??9?@@>>9@==:?@@@@.@@<@:99A=>>>=A<??>?6;7;?CCC@CBBAAAA<@>@CC>CBC?BBCCCCCBBBBBBCCCBCBBBBB?BA@=@CCCBB?B?BBAA9B@;;
@ATNG8:04070:04980
GATGGTAGATATATGCACGCTCTACCAGAAGATCAGGAACTCTAGAAGAATTCAGATTTTTAACACGGAGTAAACGTAAAAAGAAGGTTTTACAAGACTCACGTTAACAATATTGCAGCAGTACGCACACAATCGAAGCGCAGTAAGGATGGCTAGTGTAACTAGCAAGAATACCACGAAAGCAAGAAAAAGAAGTACGACTATTAACTATTAACGTACCTGTCTCTTCCGAAACGAATGAGTAACACACTCTCATATGACACTACCATCGAGGTTGTAAAGTCT
+
DCCB?BCCCCCCDCCCBBBBCCCAA?ACC?CCCCBB@C?BCCAAAB?BC@G@>>???BBE3B?BCCE?BB???8?DBBBCB3BB=A:@AA+97@<;>@@>>>BA<A<AA:>:85:=BBDAAAADAA@<<<D=@>>><>>=A<=::7;=BAA<A667@@AB<@@@@BB?BB@BBB@B@99919//)/999:,772<///9;9===6;6;===<A<;6///9=;:;===1918A@7A??<?A@>0/)///8988<==???@@AA>>>A=B>BBAA>A?CCCC=BBAA
@ATNG8:04083:04997
GATGGTAGTGTCAGTATGAGAGTGTGTACTCATTCGTTTCGGAAGAGACAGGTACGTTAATAGTTAATAGCGTACTTCTTTTTCTTGTCTTTCTGTGGTATTCTTGCTAGTTACACTAGCCATCCTTACTGCGCTTCGATTGTGTGCGTACTGCTGCAATATTGTTAACGTGAGTCTTGTAAAACCTTCTTTTTACGTTTACTCTCGTGTTAAAAATCTGAATTCTTCTAGAGTTCCTGATCTTCTGGAGATATCATCAGCGAGCTACCATCGAGGTTGTAAAGTCT
+
4444.444<:@@///;<<>@G@;>@@;555<<=8<998.7:)/)///;;<<7;;666:<5;9//)/)/779:;;:=5::<<;'9=45/7>>30//:9167949;6888=BCADCCCCB@@=@BB?B@BBBBAB@@6;;@@<AAHDCCFAA;;;BBBBB@C@@>AD?B@A;;;CDCDHACCDCB7B7;5;BABA0ABABB<BBBFEHDCBB>BCCC0BCCBB=A@A@>ACBBB@@>@@BBBC@@<@@A>ACDCCDBBABBBBBBCCCCCABBBBBB=@<AAAA<BCDD
@ATNG8:04035:05042
GATGGTAGCATCATGCATATCTCACCAGAAGATCAGGAACTCTAGAAGAATTCAGATTTTTAACACGAGAGTAAACGTAAAAAGAAGGTTTTACAAGACTCACGTTAACAATATTGCAGCAGTACGCACACAATCGAAGCGCAGTAAGATGGCTAGTGTAACTAGCAATAATACCACGAAAAGCAAGAAAAAAGAAGTATGCTATTAACTATTAACGTACCTGTCTCTTCCGAAACGAATGAGTACTGCGTCTCACTCTCGCCTACCATCGAGGTTGTAAAGTCT
+
//::7<<A@BBCCGCGCCCCCCCBB@BCC@CCCECB>A@@@<>?4704:4:7<??AA?>?+>177?AABBBABA=?>@AAA@0?C=@<@A@7BBC?CAC;;;CAB>B@BB?BAA=ABAABBBDDDDCBBBBB=@9::=@@@@A???=AC@@=@CDBBBCC@AA@BBB?AB=@A?19999::+:>=899999:%:><>><>>88AC3665>CC7;5;>;;;?AAABAAA?B>AAB<AAB?>>>CCBBC???A;::CCCCAAAB<A@B?BBBBBA>A?@@@A;?>88
@ATNG8:04065:05048
GATGGTAGCAGACGTGACAGAGCGCCAGAAGATCAGGAACTCTAGAAGAATTCAGATTTTTAACACGAGAGTAAACGTAAAAAGAAGGTTTTACAAGACTCACGTTAACAATATTGCAGCAGTACGCACACAATCGAAGCGCAGTAAGGATGGCTAGTGTAACTAGCAAGAATACCACGAAAGCAAGAAAAAGAAGTACGCTATTAAACTATTAACGTACCTGTCTCTTCCGAAACGAATGAGTACTATGTAGAGCTCTATACTAATCGAGGTTGTAAAGTCT
+
/66A<@@;@9;6@?;BBC966B=CDABBB?BAA?;;298<<8>>;:58807-7=334>>>+=7<<;8888888;.3355===*;?9=8<<<0<:<46999??=44.988?6@??<;>B=;A<?=BBBD?@??8=><>:=======B>?<>00*////:7::9=<<;=>7==7;:92777;<3<<;576666(7<76628666::/67)8:<91715598838:::9;;6:6:;;29883///=??ACC8777>>8669;:8999=.62555.5+2266/6768
@ATNG8:04067:05073
ATGGTAGCATCATGCATATCTCACCAGAAGATCAGGAACTCTAGAAGAATTCAGATTTTTAACACGAGAGTAAACGTAAAAAGAAGGTTTTACAAGACTCACGTTAACAATATTGCAGCAGTACGCACACAATCGAAGCGCAGTAAGGATGGCTAGTGTAACTAGCAAGAATACCACGAAGGCAAGAAAAAAGAAGTACGCTATTAACTATTAACGTACCTGTCTCTTCCGAAACGAATGAGTACGAGAGTCAGAGCAGAGCTACCATCGAGGTTGTAAAGTCT
+
55<8<==BFDCC=96>>C>BBBCC<AA>8<?<444393788/0/:6::6;647333889'96888;;===BCC>BBCCCCC1BB=A2;;;6;CC?BCCCDBC;;7;?BCACCC?BCCBBCBBCCCCDDBDC@CB??<@CAAABBB?B?BAB?ACCCDACA?BBBAAA?AA;@@@;>?BB?B?A@;998888%8>:>:;:AAACB:>:=>>>1818ABBB?CBCBBBB@B?BBB>BBB>AAABBBBBBCCBBBBBBBBAAAA>>>>;@A>===5:4:888):??@
@ATNG8:04082:05060
GATGGTGTACATGATAGACGACACCAGAAGATCAGGAACTCTAGAAGAATTCAGACTTTTAACACGAGAGTAAACGTAAAAAGAAGGTTTTACAAGACTCACGTTAACAATATTGCAGCAGTACGCACACAATCGAAGCGCAGTAATGATGGCTAGTGTAACTAGCAAGAATACCACGAAAAGCAAGAAAAAGAAGTACGCTATTAACTATTAACGTACCTGTCTCTTTCCGAAACGAATGAGTACTATGTAGAGCTCTATACTAATCGAGGTTGTAAAGTCT
+
@CCE@CCDDBBCCCLBBBC;;;CC?CDC?CBB;;:?A>CCCCCBB?BB?B@BBBGJFII:C@JGJCCCDCBBB8??;:999'9>9@5;;;5;CC?C?@@CCD;;;;@CC@CBB=AAACDCCBCCCCCDDA@<@BBB>BAAABB@B>BBC@@<@C@@@BBB>A>?>>>:>?9==9376////(///)/////(-94=///@=@>@:=:==>>1838@CBC?BBB@@:::6;>ACC=C;::;CBBBCCAAACCBBBBBBCAAABBBB@AAAA?:>6::>@7??>>
@ATNG8:04034:05103
ATGGTAGGCACTGCGCACACATCCCAGAAGATCAGGAACTCTAGAAGAATTCAGATTTTTTAACACGAGAGTAAACGTAAAAAGAAGGTTTTACAAGACTCACGTTAACAATATTGCAGCAGTACGCACACAATCGAAGCGCAGTAAGGATGGCTAGTGTAACTAGCAAGAATACCACGAAAGCAAGAAAAAAGAAGTACGCTATTAACTATTAACGTACCTGTCTCTTCCGAAACGAATGAGTACGTGTGACGTACGTGAGCTACCATCGAGGTTTGTAAAGTCT
+
<<<;>>B?BBCABBCCDCBCCCCC?CCB?BCCDBB@C@CDGAACDACB@B???@:;;;;;%;:@?ACBBCDBBA;@@@>=@@0>B>B=CCC:CDB?BBBBCDB;:8;@CC@CCB?AABACCCBDDCCCCCBB?BCBB>@@BB@@AB?B?C@A?ABBCCCCC?ABBBBB>@@=>>?:==:99,8<;8888989%8=:=888@></-,--33--+-09;@@A=??AAACC?@=@@@7@00,0@@@ACCBBBBABBAABAAABBBBAAD?ABBA@@388)8888):@<=
@ATNG8:04035:05087
GATGGTAGCAGACGTGACAGAGCGCCAGAAGATCAGGAACTCTAGAAGAATTCAGATTTTTAACACGAGAGTAAACGTAAAAAGAAGGTTTTACAAGACTCACGTTAACAATATTGCAGCAGTAGCACACAATCGAAGCGCAGTAAGGATGGCTAGTGTAACTAGCAAGAATACCACGAAAGCAAGAAAAAGAAGTACGCTTTTAACTATTAACGTACCTGTCTCTTCCGAAACGAATGAGTACGATGAGAGAGCTCTCTCTACCATCGAGGTTGTAAATTCT
+
CFDC?BCCCDDCCCBBBDCGCCCCCADBB?BCBBAB@B?CBEFBBB?AA?A?CCBBBBBB3B@CBB<<>BBBBB;@@;;;;;*;B>B4;;;-;EF@AAACKFCBB?A?BDADA@>ABCCCECBBBCECCAA?ACCC?BBCCBBBB>A>ABD@BABC???B@AAAA9959A?CBB@BBAAA<???@BBDDG2@@?BCCA?9988+8;>@@B?B?@A?@??ABAA@@A=A?BBC>B?><>@A@?>?>>>AACC>>=A>>?@@@=<<<@@??<<371:788)89==
@ATNG8:04044:05080
GATGGTAGCAGACGTGACAGAGCGCCAGAAGATCAGGAACTCTAGAAGAATTCAGATTTTTAACACGAGAGTAAACGTAAAAAGAAGGTTTTACAAGACTCACGTTAACAATATTGCAGCAGTACGCACACAATCGAAGCGCAGTAAGGATGGCTAGTGTAACTAGCAAGAATACCACGAAAAGCAAGAAAAAAGAAGTACGCTATTAACTATTAACGTACCTGTCTCTTCCGAAACGAATGAGTACCTCTCAGACGCTCGTCCTACCATCGAGGTTGTAAAGTCT
+
//886:;@0<:;;==<:66>BBCBC?B@@<>>=9958;7;CD:::C:BA?A978788==>+>477======BCC=73:>>>@,@@=A4<<<*:@@?BBBBBBCAA>@@ED@CCB?BBCBBCCCBBBBBCCBB?BDCC@BBBC@@?>9@>A@@>@BBBBBCB@AAAA@@=AA=A@>8<<8788*8>?;889888%8=:=;:;>@?AA8;7:>AA3738?@@@?AA???AA;;7;==5=00*0=@@>???AAAAB??@;;;@@?>8=;:5:=<;;;4:499::/:;<:
@ATNG8:04047:05110
GATAGATACTCGCTGATACACCCAGAAGATCAGGAACTCTAGAAGAATTCAGATTTTTAACACGAGAGTAAACGTAAAAAGAAGGTTTTACAAGACTCACGTTTAACAATATTGCAGCAGTACGCACACAATCGAAGCGCAGTAAGGATGGCTAGTGTAACTAGCAAGAATACCACGAAAGCAAGAAAAAGAAGTACGCTATTAACTATTAACGTACCTGTCTCTTCCGAAACGAATGAGTTCACATCGTCGTGTCGTGCTACATCGAGGTTGTAAAGTCT
+
CCBBBBBCBC;9;CCCBBBBBB>BBD?CBCB996:<@BCCBBBABB?A>CCC@>=>?.@<@CAABCBBBDC<??AAAAA0@B>C5;;;6;EEALCBCBCC;9:0;=@@=@BB;@@BBBBCCCCCCCCBAA<AAAA?BBBBBBAA>B?BAA?ACCDCAAA?ACCBBB<891::939:>AA;?=<;::::9(5:6<588@@@@E7<7;@==1818>AAA@BBBBBCE=A?AAA<ABC?BAACC?BBAAABBBAAA>?AKAA@@@@A@>>=?<?;>>??9=<=@
@ATNG8:04055:05119
GATGGTAGCTCGCTGATGATATCTCCAGAAGATCAGGAACTCTAGAAGAATTCAGATTTTAACACGAGAGTAAACGTAAAAGAAGGTTTTACAAGACTCACGTTAACAATATTGCAGCAGTACGCACACAATCGAAGCGCAGTAAGGATGGCTAGTGTAACTAGCAAGAATACCACGAAAAGCAAGAAAAAAGAAGTACGCTATTAACTATTAACGTACCTGTCTCTTCCGAAACGAATGAGTACTACTCTCAGAGACACACTACCATCGAGGTTTGTAAAAGTCT
+
:;>>@DBBBB=BA966CBCCCBA;;99CF@CCDD;;:<@DBC;;:C?CC@CDA@?:999+9;ABBBBBBBCED:=>;;;;.5@<@7BBB:BBB?DBBBCCC;<7:>AA=BCC>@@BBCCICDDDDBBBCC@CCBB?BBBBBBA@<@?A::8;CCCCBBBACAAACC@BB?BB@:??9999*99928DBCBA)AA<><<;AAA=>:=;>@@@:=8<>@;;7;BAABBB?C?CCE=B>?<?BBBBBBBBB@@ABBBBBB==;;;===:>A>>;;5;>4<8988)9?<?
@ATNG8:04061:05096
GATGGTAGGCTCTGCGCACACATCCCAGAAGATCAGGAACTCTAGAAGAATTCAGATTTTTAACACGAGAGTAAACGTAAAAAGAAGGTTTTACAAGACTCACGTTAACAATATTGCAGCAGTACGCACACAATCGAAGCGCAGTAAGGATGGCTAGTGTAACTAGCAAGAATACCACGAAAAGCAAGAAAAAAGAAGTACGCTATTAACTATTAACGTACCTGTCTCTTCCGAAACGAATGAGTACTACTCTCAGAGACACACTACCATCGAGGTTGTAAAGTCT
+
77:<?A@@<AA<;;;>B@BBCBBBC=BCB=@AAA:;8:=C?D@?;B9@<?B9@@???@??,=;???AA@BB@@@:?<@;@@@+<@;:.999&9BB?BBBCBAA;<8;@BB?BCC?A@@@AFCFCCBBBCB@@<@C@A?BBCCBBBB?B@D;:8;@??ABBC?BBBBCC?BB@???>?>9999+9>?;=:::::&:@:=878@@CCB<@<@???6;5;?A@@<???BBBB?B<??B;B9999CBBBCCCBBBBBBBC??;AAA;;;AA=AAA@>@9@<>=??9AAAA
@ATNG8:04062:05109
ATGGTAGCGCGACGAGCGTAGACCCAGAAGATCAGGAACTCGTAAGAAGAATTCAGATTTTTAACACGAGAGTAAAACGTAAAAAAGAAGGTTTTACAAGACTCACGTTAACAATATTGCAGCAGTACGCACACAATCGAAGCGCAGTAAGGATGGCTAGTGTAACTAGCAAGAATACCACGAAAGCAAGAAAAAAGAAGTACGCTATTAACTATTAACGTACCTGTCTCTTCCGAAACGAATGAGTACCTCTCAGACGCTCGTCCTACCATCGAGGTTGTAAAGTCT
+
56>9>==BBBBDCBBCDCCCBCBC>;::=@@><<<89788.---(-83888;633333333$31799333993377(7;>:::::$55.5.555&5994;====?;9;8:=AA>ACD?BB@@ACFHCCCCBDBBB@CA@@<@AA@A@::5;>B;;8:AAABCBC@BBB???>BB?BCB9?>99927==:99::9:%:A9>;;;AADCD5858>@@1818@BAB@DCBBBCB=@=:99/9::39BBCDCB?BCCBBBA>=>>BBBB:==@=@@@;<;<@:?==<5=;;;
@ATNG8:04099:04510
GATGGTAGCACACGAGATCTCATCGTACTCATTCGTTTCGGAAGAGACAGGTACGTTAATAGTTAATAGCGTACTTCTTTTTCTTGCTTTCGTGGTATTCTTGCTAGTTACACTAGCCATCCTTACTGCGCTTCGATTGTCGTGCGTACTGCTGCAATATTGTTTAACGTGAGTCTTGTAAAACCTTCTTTTTACGTTTACTCTCGTGTTAAAATCTGAATTCTTCTAGAGTTCCTGATCTTCTGGGCAGACTCTGCACACGCCTACCATCGAGGTTAGTAAAGTCT
+
BCBB?A@@BBCDBBBBA?AA?A<<>@=<=<9;2;9:<,651926;;??BB?BA?>@9>3<=:<7<9;;====988233333$3939;==6:;;=7;;;69;,397333,33339888=8=><@<@A>::5589==:8*....5578555=>8557725224555'23:;>@@==<A588CCC2A59455555$59:=A7@@;;>=;<<=2566-5///<6<5??;??>;5558=8>>?@@>:<///)///-333--/888999599<<@8859948+/.36:.559=
@ATNG8:04101:04513
GATGGTAGTGTCATATGAGAGTGTGTACTCATTCGTTTCGGAAGAGACAGGTACGTTAATAGTTAATAGCGTACTTCTTTTTCTTGCTTTCGTGGTATTCTTGCTAGTTACACTAGCCATCCTTACTGCGCTTCGATTGTGTGCGTACTGCTGCAATATTGTTAACGTGAGTCTTGTAAACTTCTTTTACGTTTACTCTCGTGTTAAAAATTTGAATTCTTCTAGAGTTCCTGATCTTCTGGAGATATCATCAGCGAGCTACCATCGAGGTTGTAAAGTCT
+
44:9377//////79;;;;B@>>;<554::9:5:444)49.4.5>===>>9><=<=:?266;;:>:<<;;;654<344444$44.44<<24555.55:699166>;;<<>CCBABBB?AAB?B?BBBBAC<;7;ABB?BCCBBBBABAAAAA@@@>BBB>BB?B<@@BABBBAA==000+0/)////&/4495)9==AAAA@95.5555$5<2<=:=:=B8??@:::@:?:?=@BBB?BBB8;;@@@CBCBBBCCAAABBAC@@@@<<@:@+00;;3=@@@
@ATNG8:04094:04549
GATGGTAGGAGACACGTCGCACACGTACTCATTCGTTTCGGAAGAGACAGGTACGTTAATAGTTAATAGCGTACTTCTTTTTCTTGCTTTCGTGGTATTCTTGCTAGTTACACTAGCCATCCTTACTGCGCTTCGATTGTGTGCGTACTGCTGCAATATTGTTAACGTGAGTCTTGTAAAACCTTCTTTTTACGTTTACTCTCGTGTTAAAAATCTGAATTCTTCTAGAGTTCCTGATCTTCTGGGTCTACGCTCGTCGCGCTACCATCGAGGTTGTAAAGTCT
+
;<EG@ECC@BBBCBBBBDCCCDDBBCBBBB;;8;CCE=CE?A?A@@CCGD@BBBCB@H?ABAA=A=AABBA?::A499999(:@;???>8=A@A>AAB?DC@BAAACB?BBBBCB??<@??=@=???>>=>?=AAAC;@@@@@>>>>AAAAAA==:=@@>@@<@<==<@@DDAA<A???>3?=D;<==<</;A@@>7>>AAAA@@>>8>DDD/A===A<A<AA=AA??>>=;?<@@@AA?:;;?A9AA<>>@@>==>8::=<??A;?@@@=>9=<BBAD:===?
@ATNG8:04103:04556
GATGGTAGCTCTGCTCTGACTCTCGTACTCATTCGTTTCGGAAGAGACAGGTACGTTATTAGTTAATAGCGTACTTCTTTTTCTTGCTTTCGTGGTATTCTTGCTAGTTACACTAGCCATCCTTACTGCGCTTCGATTGTGTGCGTACTGCTGCAATATTGTTAACGTGAGTCTTGTAAAACCTTCTTTTAACGTTTACTCTCGTGTTAAAAATCTGAATTCTTCTAGAGTTCCTGATCTTCTGGCGCGTATGTATGTCGCCTACCATCGAGGTTGTAAAGTCT
+
?@AB:;;BBB<=BCBCCCAAACBAA@CBCB;;6;AA@:BB?C?CCFBBCI@CDECC?BC>@;;9B?BB@B@;96=8==?>>)55.4:::1456=156>:==<>BBBBB@BBCBBBBB?A@@>@9;;@AB?;;5<AAA=B;;;B@@@DBBAAACCB?BBB@CC@D?CBBBAABCC?CBBA@3@=@=A@@@3A?BCIH?CBA@AA::59.9499'9999B?C<BB=@@@;;:C@C@CBBC@@>@BC@CCCAAA;;;DBBDBBA>AAA?BABAAA@D>??FF>???B
@ATNG8:04110:04579
GATTAGTGATACAGATCAGACACCAGAAGATCAGGAACTCTAGAAGAATTCAGATTTTTAACACGAGAGTAAACGTAAAAAGAAGGTTTTACAAGACTCACGTTAACAATATTGCAGCAGTACGCACACAATCGAAGCGCAGTAAGGATGGCTAGTGTAACTAGCAAGAATACCACGAAGCAAGAAAAAGAAGTACGCTATTAACTATTAACGTACCTGTCTCTTCCGAAACGATGAGTACGAGAGTCAGAGCAGAGCTACCATCGAGGTTGTAAAAGTCT
+
CCD?CCCCEBB=@996@?@<AEC:<<@?B=;@:>8=3:;;@@<<8;;8?7?=??8999)9:?<8<@?73387.334<<<<+<:5:.555&5::5<<;;>>=;;797=<7<??0/0??BABBCCC>AAB@@:::543::<;::;<7;8<95.4;:455:94:::><A8?B?999>AA==688939::::+:B<B78765;79397><<>;A676;CB@BBBBBBB?@:@>@8>00/:9>ABB@AABBBBBA@AABBBB>>CC:::9957-2+22222&3;34
@ATNG8:04114:04541
GATGGTAGTATAGAGCTCTACATAGTACTCATTCGTTTCGGAAGAGACAGGTACGTTAATAGTTAATAGCGTACTTCTTTTTCTTGCTTTCGTGGTATTCTTGCTAGTTACACTAGCCATCCTTACTGCGCTTCGATTGTGTGCGTACTGCTGCAATATTGTTAACGTGAGTCTTGTAAAACCTTCTTTTTACGTTTACTCTCGTGTTAAAAATCTGAATTCTTCTAGAGTTCCTGATCTTCTGGGTGCGCTACAGTCTCTCTACCATCGAGGTTGTAAAGTCT
+
:;<<@FJC?@D?DDCBB=?@@BBBCCCDCBAA@CDDD>CC@D@BBBBBCB@BCBBB@B=>?AA>A>ADCDCBBBA?>>=;<.<?;8AB>9@BAA=ABC?CC??>@BBB?>AD;::BB=B@@<@<@AA:;;=>=A@@@:==ABAA@@@@BAC@===:;;;<@@=B=BBB???>>B;>=>==2=:?7;6===,;;;9=,//77<==AAA<<=<<,=///@595>>=B>==AAA=D=AAA?@@<A:::1:::@@EBA?>>@@@D@;;=49633;949-33;=09998
@ATNG8:04091:04599
GATGGTAGTACATGATAGACGACACCAGAAGATCAGGAACTCTAGAAGAATTCAGATTTTTAACACGAGAGTAAACGTAAAAAGAAGGTTTTACAAGACTCACGTTAACAATATTGCAGCAGTACGCACACAATCGAAGCGCAGTAAGGATGGCTAGTGTAACTAGCAAGAATACCACGAAAGCAAGAAAAAAGAAGTTACGCTATTAACTATTAACGTACCTGTCTCTTCCGAAACGAATGAGTACTGCGTCTCACTCTCGCCTACCATCGAGGTTGTAAAGTCT
+
CBBC@CCBBBCBEDCCA@@A;;;@@;@@A<?@A;;9:>=@BB<ACD?BA7:37<955555$55:@@;;9;5::<6@@=====,>@<@?BBB;CCC@DBAA@@@00,0:00+0@@:?A??@BBBBBAABBB;<8;CBB?BCCCCCBB?B?BAA?@BCCCCBB@@@@@A@?BH@CCC?BBBA@;@9930;::::%;;500*00=@ABB@B?AA>=<@<>>CCC@BBBBBBB?B=AAB=AA@??<>ABABAAABCBBCCCCDCCCC@CCC?CCCCBC?A>@@@@8A@@@
@ATNG8:04093:04629
GATGGTAGTCTCAGATAGTCTATAGGTACTCATCGTTTCGGAAGGGACAGGTACGTTTAATAGTTAATAGCGTACTTCTTTTTTTCTTGCTTTCGTGGTATTTCTTTGCTAGTTACACTAGCCATCCTTACTGCGCTTCGATTGTGTGCGTACTGCTGACAATTATTGTTAACGTGAGTCTTGATAAAACCTTCTTTTTACGTTTACTCTCGTGTTTAAAAATCTGAATTCTCTAGAGTTCCTGATCTTCTGGTAGAGCGTGCATATATCTACCATCGAGGTTGTAAAGTCT
+
A;;9?CCABBA<==696>><<77//)/;;7/66566@8=B:><DE?;:9B=A?@5//)/4:://)/5977;4449934;;;;;:#;:=;AAB8??B<8;/00(0/:1///:;=4;:<A@AAA=<@C>B==<>>=;>?<@A@=8;;:??A@??==;;:::;9379<>9;;5:195555599:4555777)749077799+:=<<=1658965///66'././$.222:3=3<<<>>>>?D<A678?>>?7;;?;=;;;A=;:9<====>>>>>><A;;:@A>D;>>AD;>>>@
@ATNG8:04099:04629
GATGGTAGCTATACGTATATCTATGTACTCATTCGTTTCGGAAGAGACAGGTACGTTAATAGTTAATAGCGTACTTCTTTTTCTTAGCTTTCTGTGGTATTCTTGCTAGTTACACTAGCCATCCTTACTGCGCTTCGATTGTGTGCGTACTGCTGCAATATTGTTAACGTGAGTCTTGTAAAACCTTCTTTTTACGTTAACTCTCGTGTTTAAAAATCTTGAATTCTTCTATAGTTCCTGATCTTCTGGAGATACACATGATACTCTACCATCGAGGTTGTAAAGTCT
+
44<>8==BBB==???>>CCCCBC;;;;<;;9929CCC=BB>B>AAAA@@@<@@000)0)//7;6969:=<<543;133333$37,33333(3338946//(.7257898816<;665==7;==8=<;:;==888:<<<@68:A???===?@@;67<<+//67;;7@;<=<///955/359::,:4:1/////'....(..333336655515>==*=.-(,,(,(,,(,2238996;5999788-..549699>==>AA==>>=>>A;;5;;;;;>:>5;;?@:@???
@ATNG8:04106:04616
GATGGTATCATCATGCATATCTCACCAGAAGATCAGGAACTCTAGAAGAATTCAGATTTTTAACACGAGAGTAAACGTAAAAAGAAGGTTTTACAAGACTCACGTTAACAATATTGCAGCAGTACGCTCACAATCGAAGCGCAGTAAGGATGGCTAGTGTAACTAGCAAGAATACCACGAAAGCAAGAAAAAAGAAGTACGCTATTAACTATTAACGTACCTGTCTCTTCCGAAACGAATGAGTACGTGTGACGTACGTGAGCTACCATCGAGGTTGTAAAGTCT
+
56=D:C=BFBBCBBBBDBBBBDCCC?CBG@CBCB??<?=AABAAAF@BB?B?A@A;;;;;*;>CBBBBBBCDCE=B@@ABCB2CB?C=CBA7ABB@CCDDDDB;:7;>AB=A;955:??B<;;ACBBCCCEDACBBC?CB@@@BAA?B@CBC@DBBBCCCC?CCC@?@?BC>AA@9<<998+873/777777#798;<8=@:=;=*/+.78;5=7=ACDCADAAAACB?C@ABA<A@@=@AACCGC?????@BBBCCBBCAAAC??<?9:9BB>A>BBDE>BBBB
@ATNG8:04113:04628
ATGGTAGGACGAGCGTCTGAGAGGTACTCATTCGTTTCGGAAGAGACAGGTACGTTAATAGTTAATAGCGTACTTCTTTTTCTTGCTTTCGTGGTATTCTTGCTAGTTACACTAGCCATCCTTACTGCGCTTCGATTGTGTGCGTACTGCTGCAATATTGTTAACGTGAGTCTTGTAAAACCTTCTTTTTACGTTTACTCTCGTGTTAAAAATCTGAATTCTTCTAGAGTTCCTGATCTTCTGGCGCGTATGTATGTCGCCTACCATCGAGGTTGTAAAGTCT
+
54;399=?B;;4544::;;<BBC@BBBBCCC?CBCE>CC?C@CDBBBCC@CICCC@B?BBCC@C@BCCCCCBBC@CCCBB5BA=A?@@:?@BB?BCC@BBABBBBFD@CBC@@@BB=@AE@C@CGBB@@@@=@@BB@CBBBBBBBBBDDDDBCC@CAA>@@<@>ABBCECCCDABBCCB9B=A>;;<;;*;AACE>BDCCCCAA@B@CCJC5B@AAA>B>BB@BBCCCCC@C@BBDCCC?BBJFCBBAAAEBBBBCC;;;@@@@?AABCBB?B=@?CB=B999
@ATNG8:04114:04595
GATGGTAGAGAGAGCTCTCTCATCGTACTCATTCGTTTCGGAAGAGACAGGTACGTTAATAGTTAATAGCGTACTTCTTTTTCTTGCTTTCGTGGTATTCTTGCTAGTTACACTAGCCATCCTTACTGCGCTTCGATTGTGTTCGTACTGCTGCAATATTGTTAACGTGAGTCTTGTAAAACCTTCTTTTTACGTTTAACTCTCGTGTTAAAAATCTGAATTCTTACTAGAGTTCCTGATCTTCTGGCGCTCTGTCACGTCTGCTACCATCGAGGTTGTAAAGTCT
+
;99<7<=C@ABBBBBAAACCCCHCCBBDCCCB@EBBB>CE@E@CABBCCC@CBGBB?B@:::A<A<;BDCBBABB@CCCCC3BB?BBBD=CC@?0000*00*00//;;4:@@AB???=;;;<?;?CA>>?@@=BAAA<????<@BC@>BBAAA9838DB<>=9=<BBBA?????;>6676-7)/+/7===,77999*-)-6---99-/)/555'5597<8;:??888>>>@@@<@<@@A@>>:>==;==;;;;;;AA>>=ABBBABA;>>>>>?;?<>>=A4966/
@ATNG8:04115:04588
GATGGTAGGACGAGCGTCTGAGAGGTACTCATTCGTTTCGGAAGAGACAGGTACGTTAATAGTTAATAGCGTACTTCTTTTTTCTTGCTTTCGTGGTATTCTTGCTAGTTACACTAGCCATCCTTACTGCGCTTCGATTGTGTGCGTACTGCTGCAATATTGTTAACGTGAGTCTTGTAAAACCTTCTTTTTACGTTTACTCTCGTGTTAAAAATCTGAATTCTTCTAGAGTTCCTGATCTTCTGGATACACTCATGTGCACCTACCATCGAGGTTGTAAAGTCT
+
--57)//75545<>555:<<555:95556;;>:?A?E7B=<>:=====>@<A>==?:=296;;:>@?@@>?===B@;<;;;;%;B;BBCD<@@;<4<>@=@A=@@AA@C@D@A@A@;:69?>8?;A@BBBBCC;;;BA>BBB@@@AA@AB@@BAA@<999=:9.95=995;;;9=9<<<<=2<:A:><<<<)66<>>4><><@<<;;;8<<<<*:775:(.(..)-669:<<5:5:4344:58:=9;;;;;9999445:;;<9;<>::9543:5:0549=2::33
@ATNG8:04115:04613
GATTAGGACGAGCGTCTGAGAGGTACTCATTCGTTTCGGAAGAGACAGGTACGTTAATAGTTAATAGCGTACTTCTTTTTCTTGCTTTCGTGGTATTCTTGCTAGTTACACTAGCCATCCTTACTGCGCTTCGATTGTGTGCGTACTGCTGCAATATTGTTAACGTGAGTCTTGTAAAACCTTCTTTTTACGTTTACTCTCGTGTTAAAAATCTGAATTCTTCTAGAGTTCCTGATCTTCTGGCGCGTATGTATGTCGCCTACCATCGAGGTTGTAAAGTCT
+
A@A<@A=ABCBCBBBB@@ACCC@BBBCCCC@CABB=CD?C@BBBBCBC?CCBBBAC@CBBB>B?ACCCCCCBB>;;;;;*9?:@@BA<BBCB?BAA=@A?BDCCCC@DCB@@@BB>BBE@C@CGBBBBBC@CCBB=A@B@@@@AACCCBBCBB?B;;9;A?@?BC;;=IICC;;;BCC7C6;5:@AAB0BCAAA>ACDBCBDB@@=@BBB5B@@@C7;6;B?ADDCEBB?D?CBFBBB9::C@BCBBCFCFBCBBBBCC?BBC>@??@AA3:699?>8@AAA
@ATNG8:04118:04591
ATGGTAGTGTCAGTGCGCGTCGTCCAGAAGATCAGGAACTCTAGAAGAATTCAGATTTTTAACATCGAGAGTAAACGTAAAAAGAAGGTTTTACAAGACTCACGTTAACAATATTGCAGCAGTACGCACACAATCGAAGCGCAGTAAGGATGGCTAGTGTAACTAGCAAGAATACCACGAAAGCAAGAAAAAGAAGTACGCTATTAACTATTAACGTACCTGTCTCTTCCGAAACGAATGAGTACAGAGAGCACACGTGTCTACCATCGAGGTTGTAAAGTCT
+
56?;>>BBCB<<<<BA>AA;;<>>:>BB>AB<;;@=@<@A@?@?@:?@?A??@;AAAAA0F<?000@;;>B@@=8=>33333$37,3,333&3794;=<:::9//(..35265627778>CCCCBDBBBCCD?BBCC?AABB@@@B=B?BBB@BBBBACAA?AABCCC@BB<>>>799CDD=BBA=;;;<<.=B<@;;;AA@?@3819>??6;8;BCBC?BBDDCAB?A>ACB>BCC?CCBBCBCDCCCABBBBBB@???;::<5:;>>>>9=8====4=>==
@ATNG8:04123:04610
GATGGTAGTACATGATAGACGACACCAGAAGATCAGGAACTCTAGAAGAATTCAGATTTTTAACACGAGAGTAAACGTAAAAAGAAGGTTTTACAAGACTCACGTTAACAATATTGCAGCAGTACGCACACAATCGAAGCGCAGTAAGGATGGCTAGTGTAACTAGCAAGAATACCACGAAAGCAAGAAAAAAGAAGTACGCTATTAACTATTAACGTACCTGTCTCTTCCGAAACGAATGAGTACGATGAGATCTCGTGTGCTACCATCGAGGTTGTAAAGTCT
+
BCCD@CBBDDCC@AADCCCC@A@CC@CCDACCDGA@@A@CCGBBAB?BB@B?BBBBBDDD2B?BDAAACCCDCC>BA;9999*:D=C4;;;6;BC@CCCCCCC997<@BC@DBB?BCCBBBBCCDCBCBBBEADDBB?BBB@CB@?=A?BBB>BCCBBBCC?CCCBBB?BA=AA@;?<998*:>>;::::::%0>;>0/0@@BBD9997=>?:>:>ACBB?AA@@@CDAE@CCC?DBC@BBBBBBDBBBCCBBBB@@BBBB@>>AA<@@@AAC1708867(:@??
@ATNG8:04128:04580
GATGGTAGTGTGTGCTCTGAGAGTAGTACTTCATTCGTTTCGGAAGAGACAGGTACGTTAATAGTTAATAGCGTACTTCTTTTTCTTGCTTTCGTGGTATTCTTGCTAGTTACACTAGCCATCCTTACTGCGCTTCGATTGTGTGCGTACTGCTGCAATATTGTTAACGTGAGTCTTGTAAAACCTTCTTTTTACGTTTACTCTCGTGTTAAAAATCTGAATTCTTCTAGAGTTCCTGATCTTCTGGAGATATCATCAGCGAGCTACCATCGAGGTTGTAAAGTCT
+
//7729:A@</////777/5595555<54526;>;>>=>5@@;C969AA@BCABCBCCAE?BBBA7979@A>;>:9?644949$4<9>>>A8>5666;;;6;;5;>@>@@?@A@BBA@@<@BA=B?CGCICC;;:;BBB@CCDCC;;;@BBBBBFBB?BCC@BB?A@CCCBCCBCB@DCBBC9@=@>;;;;;*;CBBB=B@AABB<;;A5;;;;*;AA;;7;?CB@BBBDFFG@C@BCBBBB@CBCACCCCCEDDCCCCCCCCCBBB@CBBBCB=@=@A@@<BBBB
@ATNG8:04128:04582
GATGGTAGATATATGCACGCTCTACCAGAAGATCAGGACTCTAGAAGAATTCAGATTTTTAACACGAGAGTAAACGTGAAAAGAAGGTTTTACAAGACTCACGTTAACAATATTGCAGCAGTACGCACACAATCGAAGCGCAGTAAGGATGGCTAGTGTAACTAGCAAGAATACCACGAAAAGCAAGAAAAAAGAAGTACGCTATTAACTATTAACGTACCTGTCTCTTCCGAAACGAATGAGTACGTGTGACGTACGTGAGCTACCATCGAGGTTGTAAAGTCT
+
;;:;7;;@DDCBBAAABBBBCCCCC@CBB@BJDCCC?AAAA@?@B?BE@C@BB?@?CCD3C@BB>===BB@B=588=599545=8>8===2=?@<@@<B@BBBB?DACB@BCC?DCCCCBBBCCCDCCCBB>AB::7:BBACC@@=A@BAA>A@@?BDBB?BB@@9829@<???;>?:999+9::3:89888%/6/5/./<8?A@;A:>>DD;?=?AC;;8;A@@@CC@C@CCF>BAA=???ADCCBBBCCBAACCBAAACCCBBC?BAA???9=9=:::,9@:9
@ATNG8:04094:04658
ATGGTAGGCGTGTGAGAGTCTGCCCAGAAGATCAGGAACTCTAGAAGAATTCAGATTTTTAACACTGAGAGTAAACGTAAAAAGAAGGTTTTACAAGATCTCACGTTAACAATATTGCAGCAGTACGCACACAATCGAAAGCGCAGTAAAGGATGGCTAGTGTAACTAGCAAGAATACCACGAAGCAAAGAAAAGAAGTACGCTATTAACTATTAACGTACCTGTCTCTTCCGAAACGATGAGTAACCTACTCAGAGCTCGTCCTACCATCGAGGTTGTAAAGTCT
+
444799:79=<@665<<9455444)5;>9@BB><<*0*///;77:5::6;77:///999$/)/6/345<<<<;;288/////$//(/(///&/684;333833332+2.5502--(--2666-...336557;-22222'222576///(/1/./06889:>:;;>>>ACC@BB?<=</3225.52..'.333&--04--.665552:6;8885:9<6655;;;;;;9;8<5>>C5;777;::--)-4---44772226223<.33:4887733,317233(2555
@ATNG8:04128:04660
GATGGTAGGACGAGCGTCTGAGAGGTACTCATTCGTTTCGGAAGAGACGGTACGTTAATAGTTAATAGCGTACTTCTTTTTCTTGCTTTCGTGGTTTTCTTGCTAGTTACACTAGCCATCCTTACTGCGCTTCGATTGTGTGCGTACTGCTGCAATATTGTTAACGTGAGTCTTGTAAAACCTTCTTTTTACGTTTACTCTCGTGTTAAAAATCTGAATTCTTCTAGAGTTCCTGATCTTCTGGATACACTCATGTGCACCTACCATCGAGGTTGTAAAGTCT
+
//7727/0)499455<<=>;<<>@;>BBCCCC>B???:>@;@<A<;;<@<???>D6915>99.5.599555;:;8=>A??+>>?C>B=7=@@A4999&9@5:>;;;<7<;;;;:;<9;:::=255:::8=<6///9(////89====@77@@@=022;155/5.5575697776:;;;;*5,2,22===*88888/7.........(2222$2558:7;7;>9===>=;;682896668+///69:7:88898;6/////(/8839:85564;47222'2522
@ATNG8:04131:04643
GATGGTAGCAGACGTGACAAGCGCCAGAAGATCAGGAACTTTTAGAAGAATTCAGATTTTTAACACGAGAGTAAACGTAAAAAGTAAGGTTTTACAATGACTCACGTTTAACAATATTGCAGCAGTACGCACACAATCGAAGCGCAGTAAGGATGGCTAGTGTAACTAGCAAGAATACCACGAAAAGCAAGAAAAAGAAGTACGACTATTTAACTATTTAAACGTACCTGTCTTCTTCCGAAACGAATGAGTACTTGCGTCTCACTCTCGCCTACCATCGAGGTTGTAAAGTCT
+
449;8<?>====;;;>?>>:>66616<;5;;:<?A5?7>=??*7554;>8=8:9944444$438:<;;<=999;5://////$///065:??0=?A0333333>8777,3,3902--(--24--.2299=55525-5:7819866<57527488B?DBBBCBBB=@@BABC@A@;??=9=@:999(7>>8@@?@?0==7///55777252'23:9555'59/9<??A:<:://)/:(/(/99.7=;07/77----(-666688<::999==;>>>:;9;>88181888>-67;:
@ATNG8:04132:04641
GATGTAGCGAGCGAGTGTGTATACCAGAAGATCAGGAACTCTAGAAGAATTCAGATTTTTAACACGAGAGTAAACGTAAAAAGAAGGTTTTACAAGACTCACGTTAACAATATTGCAGCAGTACGCACACAATCGAAGCGCAGTAAGGATGGCTAGTGTAACTAGCAAGAATACCACGAAAGCAAGAAAAAAGAAGTACGCTATTAACTATTAACGTACCTGTCTCTTCCGAAACGAATGAGTACAGAGAGTACGATATGTCTACCATCGAGGTTGTAAGTCT
+
CDCCCCCCBCBBBCCCCCCCCAA@@BBB?BBBBCC@C?ABBCBBB?BB>B@BAC@A@@@0B?BBBCCCDECCC=BB::9:9.:C=C;AAA9ACD@BBBCDDCCC?B?BC?BBC=@?ABDCCCCDDBBBBCCACCBB?BAA@@B@@=A@C@@?ACCCCDCC?CCBB??9??8?@@9<<998+8<<:899999%9?<?:89CBAAD5857<>@5;6;A@@B?BBBBBCB?B?CCA<B::7:BCCCCCCBABCCCB@AACCBB@@@BB>BA@@=>:><>>@=@?>>
@ATNG8:04086:04698
ATGGTAGCTCTGCTCTGACTCTCGTACTCATTCGTTTCGGAAGAGACAGGTACGTTAATAGTTAATAGCGTACTTCTTTTTCTTGCTTTCGTGGTATTCTTGCTAGTTACACTAGCCATCCTTACTGCGCTTCGATTGTGTGCGTACTGCTGCAATTTTGTTAACGTGAGTCTTGTAAAACCTTCTTTTTACGTTTACTCTCGTGTTAAAAATCTGAATTCTTCTAGAGTTCCTGATCTTCTGGGTCTACGCTCGTCGCGCTACCATCGAGGTTGTAAAGTCT
+
::=8=;;?>C@A@CCCCBDIGCCEAABBBDB?CBBB>CB@EAD@AACCEACCBBB?C@DBBB?B@CBCCCABBC@CCCCC5@?<@AA@<@ABC>AAB>BB>@AACCC?BBDDCCCB@BCD@D@CCBBCBBB?AAAB7;:BBBBCCCCCCCCBBB?BAB8AA>A?AAABBBCCC?BBDCC;C@D@AAAAA0@??>>.::>:99?:998<<<;)8@ABB>B<>>7=?<>@<=9?388;<==8===A:AAB;;;>@@@@;;<?=>>B=?@?@??:>:=@AH:@@=9
@ATNG8:04092:04703
GATGGTAGACATATCGTACTCTCTGTACTCATTCGTTTCGGAAGAGACAGGTACGTTAATAGTTAATAGCGTACTTCTTTTTCTTGCTTCGTTGGTATTCTTGCTAGTTACACTAGCCATCCTTACTGCGCTTCGATTGTGTGCGTACTGCTGCAATATTGTTAACGTGAGTCTTGTAAAACCTTCTTTTTACGTTTACTCTCGTGTTAAAAATCTGAATTCTTCTAGAGTTCCTGATCTTCTGGCGCTCTGTCACGTCTGCTACCATCGAGGTTGTAAAGTCT
+
00::6:;ABDDCCCCCDCCCDBBBDCCDBBAB?BAAC;@?:>:=9345::7;:>>B>B>BBA@>A?BBBCDAA7:43:=;=+47.89:4:7:5:9=0/)//)/;=;??:?@@??>>><ABA<@<@@>=<===<@@AA;??BBAA><<;@ABA@??<====>=:><@A@???AAA<A===<3<:@;@@AA>/>A>>>7@>>>>?A;;<39979.9AAAA=D=@@;@>@>>?=;?;??>>>?8=<<;99;<<>>>AAAA???C???D;??>>>B:=:<BBA:886/
@ATNG8:04094:04701
GATGGTAGGCGACATACATACGCGCCAGAAGATCAGGAACTCTAGAAGAATTCAGATTTTTAACACGAGAGTAAACGTAAAAAGAAGGTTTTACAAGACTCACGTTAACAATATTGCAGCAGTACGCACACAATCGAAGCGCAGTAAGGATGGCTAGTGTAACTAGCAAGAATACCACGAAAGCAAGAAAAAGAAGTACGCTATTAACTATTAACGTACCTGTCTCTTCCGTACGAATGAGTACCTCTCAGACGCTCGTCCTACCATCGAGGTTGTAAAGTCT
+
::A>9=@C?BBCCDCBBDBB;;;BC?BBC@BBACBB6;:;CEDDDF@??>?;@?@CEEDD5C@DCCCDJEHBBA8?A;;;:;*;C>C5;;;*:BA=CDBBCEDBB?B@CC@CCD?ABBBBBCCCBABCCCCC@B@@A?BAAABAAA?B@CBB@CCCDDDCD@BBBBBB?BB>AA@=@@BB?:@8828?AAB3BC@C???CB@>><><?>BB5718>C;;;;CDDAAA@B@BCBBAA?AABBBBB@BBBBBBB>?>BBBBB?AAA?AAABCF@C?@@@A6????
@ATNG8:04099:04704
GATGGTAGTATCTGCACACTCTGTCCAGAAGATCAGGAACTCTAGAAGAATTCAGTTTTATTCAACGAGAGTAAACGTAAAAAGAAGGTTTTACAAGACTCACGTTAACAATATTGCAGCAGTACGCACACAATCGAAGCGCAGTAAGGATGGCTAGTGTAACTAGCAAGAATACCACGAAAGCAAGAAAAAAGAAGTACGCTATTAACTATTAACGTACCTGTCTCTTCCGAAACGAATGAGTACACATCGTCGTGTCGTGCTACCATCGAGGTTGTAAAGTCT
+
0/8;7;;A?CCAB@BBBEFCCCGCC@CCC@CCB@@B=@=@BC;;9C@<A?B?990:::)//(//(/79;;=;;;399=>@@?0=?;>.;;;*;AB?BBBACCBBC@B@DD@BBC?BACBBCEFCCCCAAACC@DBAA>ABBBBBAA=@?A@@=@BBBBABBACCCBBB?@@<@BB?BBB@@<?<=9988888%7>9>888??>=>5;6:;>A1818:?:95:A@AABCAD?BCE?BAA>ABBBBBBBBBBABACB999BDCCCCCC@BBBBBA<=78888*9?;<
@ATNG8:04106:04696
GATGGTAGATATATGCACGCTCTACCAGAAGATCAGGAACTCTAGAAGAATTCAGATTTTTAACACGAGAGTAAACGTAAAAAGAAGGTTTTACAAGACTCACGTTAACAATATTGCAGCAGTACGCACACAATCGAAGCGCAGTAAGGATGGCTAGTGTAACTAGCAAGAATACCACGAAAGCAAGAAAAAGAAGTACGCTATTAACTATTAACGTACCTGTCTCTTCCGAAACGAATGAGTACACATCGTCGTGTCGTGCTACCATCGAGGTTGTAAAGTCT
+
ABAB?BBBCBCCC:;<CA@ADCBBC?B:97;CBBBC?B@CCB99:A;@=;=9>?=<;A@A1A?AAABBBBBAA?8?=;9994$4<6;.555&5<>9?<<ACCCCC@B?CD@CBB?BAABBCBCCCFBBBBBA=?@;;7;DCBCD@?;@<?;<5;AA@@@@A?A@@?DC@BB??@??CCAA@2::=9=====,;A8@@A>BA>??7;5:<<;5:5;@BBB@ACCCBABDD@BBB=ABC?BDBBAAADCBBAABBCAAABCAAAAAA>A@AB9949?@@@C<AABA
@ATNG8:04110:04726
GATGGTAGGACGAGCGTCTGAGAGGTACTCATTCGTTTCGGAAGAGACAGGTACGTTAATAGTTAATAGTCTGTACTTCTTTTTCTTGTCTTTCGTGGTATTCTTGCTAGTTACACTAGCCATCCTTACTGCGCTTCGATTGTGTGCGTACTGCTGCAATATTGTTAACGTGAGTCTTGTAAAACCTTCTTTTACGTTTACTCTCGTGTTAAAAATCTGAATTCTTCTAGAGTTCCTGATCTTCTGGATACACTCATGTGCACCTACCATCGAGGTTGTAAAGTCT
+
----3;<>;CCDCB;;::::555=065;;<5616<=>4<<7:5:<;;;=>9>>A@@=@<;;4>20+00///////49398999'893///88/87::054928:1484>>>7;?9955<;7<BB=B?C;;:B=CC@CDBB>BCABABBCCCA@A;;<@9@AA4;;2:29B89:554;7:4444&45:54444&488;=265::999999.9595$555::8<:?><@?>B@69158<<<=>?=<AB<?;C;;;BBB;;;ABCCACCC::;;:::49?>BDA=B=@>
@ATNG8:04123:04705
GATGGTAGTGTCAGTGCGCGTCGTCCAGAAGATCAGGAACTTAGAAGAATTCAGATTTTTAACACGAGAGTAAACGTAAAAAGAAGGTTTTACAAGACTCACGTTTAACAATATTGCAGCAGTACGCACACAATCGAAGCGCAGTAAGGATGGCTAGTGTAACTAGCAAGAATACCACGAAAAGCAAGAAAAAGAAGTACGCTATTAACTATTAAACGTACCTGTCTCTTCCGAAACGAATGAGTACACATCGTCGTGTCGTGCTACCATCGATGTTGTAAAGTCT
+
BBBD@CBBBBBCCBABDLHBABBBC@BCCBCCCBCC=@=@E?BBB?BB?B?BDCCCCCC3C?BBBBBAA@@@C>B99:CCC3??;?8???5?AA?BA??<@<888(74:A<A@@;??@@@@@>?8::>AAAA<AAAA:AAAD;7884;6<=@?BB>B@@@D;?==>BB?BB?BBB>@@9:::*7::6<BCBC.==:=:77=<@>>;?;>=98188)8<:::;@@@@>>>;?:==A7=??<???BBBBBBDCBBAAAAA@ABA@ABBB?AACDDB>><>BBD>B>>@
@ATNG8:04124:04727
GATGGTAGTATCTGTCTACGAGAGCCAGAAGATCAGGAACTCTAGAAGAATTCAGATTTTTAACACGAGAGTAAACGTAAAAAGAAGGTTTTACAAGACTCACGTTAACAATATTGCAGCAGTACGCACACAATCGAAGCGCAGTAAGGATGGCTAGTGTAACTAGCAAGAATACCACGAAAAGCAAGAAAAAGAAGTACGCTATTAACTATTAACGTACCTGTCTCTTCCGAAACGAATGAGTACATAGATATACTTATAGCATCGAGGTTGTAAAGTCT
+
::<<9BBCC@;5599556666>?CD@BCC?CBCCAD?B7::???AA=AA0937=>?ABBB3B>@@=::A@/0/;28/0/:::(55.5.555&5@@=@BBB@@?9;698@@9ABC@BBABBJHCCCBBBBBAA>ABBC?BB@?@CBC?C@@<<9::>00/:?;?AAA@C@DD79983883333&733,75566(5<467799999>4;378;@5:5:>AAA=ABAAA??=>;>?D<AAA>@???AABCCB@@AAAC8818>=<=ABACC>;?;>>DD9?888
@ATNG8:04086:04755
GATGGTAGTGTCATATGAGAGTGTGTACTCATTCGTTTCGGAAGAGACAGGTACGTTAATAGTTAATAGCTGTACTTCTTTTTCTTGTCTTTCGTGGTATTCTTGCTAGTTACACTAGCCATCCTTAGCGCTTCGATTGTGTGCGTACTGCTGCAATATTGTTAACGTGAGTCTTGTAAAACCTTCTTTTACGTTTACTCTCGTGTTAAAAATCTGAATTCTTCTAGAGTTCCTGATCTTCTGGTAGAGCGTGCATATATCTACCATCGAGGTTGTAAAGTCT
+
@@@?;C>JDDB==<>669?BCBCBAA;549<<8=>>>7BB=B8;;;<<<<8>===C@D?@?=B>B?@@B0//?;::68::::):@=?@@BC>A?@?7?;:::>+000<<=<@@9985B<9=A@<?<AAACCC@CDCC@CCDBBCA@ABDCDBCBA?BA@=@C?B?BBBBCBBAB;99555&57@55999-5>:<@496==<><;99.5555$5?;<B?B@BB?BA@@A;;7;@@@@D@A?ABCAECDGCCCA;;;@AAACCABB@ABABBB?B?BBDE@CA@@
@ATNG8:04088:04745
GATGGTAGCTCTGCTCTGACTCTCGTACTCATTCGTTTCGGAAGAGACAGGTACGTTTAATGTTAATAGCGTAACTTCTTTTTCTTTGCTTTCGTGGTATTCTTGCTAGTTACACTAGCCATCCTTACTGCGCTTCGATTGTGTGCGTACTGCTGCAATATTGTTAACGTGAGTCTTGTAAAACCTTCTTTTTACGTTTACTCTCGTGTTAAAAATCTGAATTCTTCTAGAGTTCCTGATCTTCTGGGCTGCGCTGATATGCGCTACCATCGAGGTTGTAAAGTCT
+
//::7:9@B055;<<@A966=<<<?BCACC9:69<=<4==7>5;?9;6>>:;=9555)42455.57<9==;5506<:>>>>>)444(434<3::;<7<;:5:>055:?>@?BBCECCBC@C@?=?>A@@@@A@@<@@CB?CBBBBBBBCBBBBBCCH@@@C@BB?B=AACABABBC>B;:;;.59=999999'9=@@D<@::9@=;999.4444$4989<?A?BC@BBB;;9B?C?BBBBCC=?@EH>BCBCCCBBBBBCCBBB@@@=ACBB;;6;9?=<>7=@@A
@ATNG8:04092:04764
TGGTAGTGTCATATGAGAGTGTGTACTCATTCGTTTCGGAAGAGACAGGTACGTTAATAGTTAATAGCGTACTTCTTTTTCTTGCTTTCGTGGTATTCTTGCTAGTTACACTAGCCATCCTTACTGCGCTTCGATTGTGTGCGTACTGCTGCAATATTGTTAACGTGAGTCTTGTAAAACCTTCTTTTTACGTTTACTCTCGTGTTAAAAATCTGAATTCTTCTAGAGTTCCTGATCTTCTGGACAGAGTGTGCAGATACTACCATCGAGGTTGTAAAGTCT
+
@<:CBBBCCCCCDGBBACCDCCCBCBCC;93;@?@9@C?D@CCCBBCCAECB@@;@?ACCC@D@ECCCCCCB@=>===>0>A=BBBB>BBCC>BBB>BD?AACCDD@CCCBECCD@CCC?B?CCBB?A9949ACC@BAGFCCBBBDCCCCBBB?BBB?BB?C?BBCCCCCCC=B9999-:=B=:::::*:CABB=A@DCCCFBBB=@@@@0@CCCC@B@BG@CCCCCCC@C@BBCCCB?BBB@DCCDDEAA@BBBCCCCCCBC@CC???B=B;>>??8@@AB
@ATNG8:04107:04749
GATGGTAGAGTATCATGTGTATCTCCAGAAGATCAGGAACTCTAGAAGAATTCAGATTTTTAACACGAGAGTAAACGTAAAAAGAAGGTTTTACAAGACTCACGTTAACAATATTGCAGCAGTACGCACACAATCGAAGCGCAGTAAGGATGGCTAGTGTAACTAGCAAGAATACCACGAAAGCAAGAAAAAGAAGTACGCTATTAACTATTAACGTACCTGTCTCTTCCGAAACGAATGAGTACTGTATCTATGTGTGCGCTACCATCTAGGTTGTAAAGTCT
+
@?BC@CDECBBCB@>@??AA@?@BDACBB?B@BBBB?B@CBBBBCC@CC?C@D@?9:9::*;>CCCCCEDCCCG>@B;;;;;*<B>B=@@@7@BB?ABBBCCC:99:?BB@CCC?CBCBBBCCBBBBBCBBB?BCCC?BBCCCCCB>C@C@?=@BBBBCAA>ABBCAA???=?BB>ABBBB=AAA=?>>>>1?C?CCC@ABDBA3668BBD<?:?BAAA@BBBCBCC@D@CCC=CBB?CCCCA@@ABBBBBBA@BCBBBBBCBBB@BBB@;;;>9=:::/@;;;
@ATNG8:04113:04779
GATGGTAGTAGTACACTAGTCATACCAGAAGATCAGGAACTCTAGAAGAATTCAGATTTTTAACACGAGAGTAAACGTAAAAAGAAGGTTTTACAAGACTCACGTTAACAATATTGCAGCAGTACGCACACAATCGAAGCGCAGTAAGGATGGCTAGTGTAACTAGCAAGAATACCACGAAAGCAAGAAAAAGAAGTACGCTATTAACTATTAACGTACCTGTCTCTTCCGAAACGAATGAGTACTGTATCTATGTGTGCGCTACCATCGAGGTTCGTAAAGTCT
+
BBBB<CCBBB?;;<==>>>>?@?@C@CBF@BB@@AB=B>BDDCCBC?BC>@<@DAAAAAA2@?BBABBCC@?@E@BBBBDCB0;;6;=ABB4BBB?BBBCCCCBC@BABC?BDCABBAABCCCCCCBBBCBD?BCCC>@??BBBBC@B?B@@>@BCDFABA?CBBB@@<@A=???=???BB=ABB@BBCCC2==<?>>=ACAAA8;7:===1818=A@@?A@:::BA?B?BED>CBB?BBBBBBBBBBAAAA>??BDB@;;;>>><@A=<<<+/)//677.=999
@ATNG8:04132:04737
GATGGTAGCACGACACGACGATGTGTACTCATTCGTTTCGGAAGTAGACAGGTACGTTAATAGTTAATAGCGTACTTCTTTTTCTTGCTTTCGTGGTATTCTTGCTAGTTACACTAGCCATCCTTACTGCGCTTCGATTGTGTGCGTACTGCTGCAATATTGTTAACGTGAGTCTTGTAAAACCTTCTTTTTACGTTTACTCTCGTGTTAAAAATCTGAATTCTTCTAGAGTTCCTGATCTTCTGGAGATACACATTATACTCTACCATCGAGGTTGTAAAGTCT
+
//:;7<<AAC966>566;;99;:;>;>AA@BB<A@>>9==8=8///7777=8<:::;::5?<<<:B>BBCCC@@:@<:;;<=+=??DD@F<@00/19//(3:499@<8:38;<<?<<<<=AA=A=ABA<;:;;>CBBC<@@@><>;>>>A?><<:93:8889;5;8=>>B???@@=@>>?>2>5;7;>GED/A@@@A7;;=;;;><//,-999,9-//96<5@@<BB@@>>><@<@AAA>=:=??;?@>==BAA>><;;;A@???A:=;;;BA=B;>>@@7>>:7
@ATNG8:04101:04789
GATGGTAGCTCGCTGATGATATCTCCAGAAGATCAGGAACTCTAGAAGAATTCAGATTTTTAACACGAGAGTAAACGTAAAAAGAAGGTTTTACAAGACTCACGTTAACAATATTGCAGCAGTACGCACACAATCGAAGCGCAGTAAGGATGGCTAGTGTAACTAGCAAGAATACCACGAAAGCAAGAAAAAGAAGTACGCTATTAACTATTAACGTACCTGTCTCTTCCGAAACGAATGAGTACACATCGTCGTGTCGTGCTACCATCGAGGTTGTAAAGTCT
+
//8<7<<AAD=B=CDBBBCCCCCCCFCCCFBCC@@A=@?ACDA@?C@FD@C@AAABBCCC3B?CCCAAACCCCC=CCCCDDD5CC@C@CCC9CDD@CBBCCCC@@=@?BC@CCC>AAAABCCCDDCCBBBCC?BCCD?A@@ABBBB<?<?@A>BBCBBBCC?AAABBA@BC>>>>488=>=8?>>;=::;;+;D=?>?>@@ABC:<9>ABB7:7:<A@A?BCA@@BB?A?BBB>BBB?BBBBBCBBBBBBBAAA??>BCBBBCCC?BBBCBB@B?BBA@<A@??
@ATNG8:04105:04808
GATGGTAGCTATACGTATATCTATGTACTCATTCGTTTCGGAAGAGACAGGTACGTTAATAGTTAATAGCGTACTTCTTTTTCTTGCTTTCGTGGTATTCTTGCTAGTTACACTAGCCATCCTTACTGCGCTTCGATTGTGTGCGTACTGCTGCAATATTGTTAACGTGAGTCTTGTAAAACCTTCTTTTTACGTTTACTCTCGTGTTAAAAATCTGAATTCTTCTAGAGTTCCTGATCTTCTGGTAGAGCGTGCATATATCTACCATCGAGGTTGTAAAGTCT
+
;<BB?>>D@;;;;<<=>?><;;;56555<=>=9>@@@<;@;A:<<=A@=A@CB==<<@00/88486::555====7@<===+8858==?6====8<<=8BB>7:9?=?8?::344==59>>;A:989///666?@@D;??@@@=>=?@?>==776+///6==9=6??878@@@@=:::??2>8=8=>>>?/?C@@@:@=>==;;9=<:=>=>+;888>:>;>A=B@@@>>?=B=>>>>@>8=::5:>@?>888>=>==>=?;;;>:>=777:59)//6;1:67;
@ATNG8:04108:04815
GATGTAGCACGAGTCACTCATATCCAGAAGATCAGGAACTCTAAGAAGAATTCAAGATTTTTAACATCAGAGAGTAAAACGATTAAAAAAGAAGGGTTTTACAAGACTCACGTTTAACAATATTGCAGCAGTACGCACACAATCGAAGCGCAGTAAGGATGGCTAGTGTAACTAGCAAGAATTCCACGAAAGCAAGAAAAAGAAGTACGCTATCAACTATTAACGTACCTGTCTCTTCCGAAACGAATGAGTACGATGAGATCTCGTGTGCTACCATCGAGGTTGTAAAAGTCT
+
/////::;ACB=BBAA;CF@966?9<59259<<55166999//)/;275383//)///::;)81666///6658////&////07;;;;&;:(33(333&3331789;5758::.:49;4752,2667BBGAAAABA?@?A>AFBB?B@@@@?=>:A?BBC?CAA???BB=A;:;BB===9<4;4::678)687168888(/7/3...99>9<=<79=AA:><>@??@:<=<@<=<5;5;==5=@?;@;;;>>>@??AAB@@?;;:====>>??=@=777:)/)/699:-@?@A
@ATNG8:04113:04829
GATGGTAGCGAGCGAGTGTGTATACCAGAAGATCAGGAACTCTAGAAGAATTCAGATTTTTAACACGAGAGTAAACGTAAAAGAAGGTTTACAAGACTCACGTTAACAATATTGCAGCAGTACGCACACAATCGAAGCGCAGTAAGGATGGCTAGTGTAACTAGCAAGAATACCACGAAAGCAAGAAAAAGAAGTACGCTATTAACTATTAACGTACCTGTCTCTTCCGAACGAATGAGTACTGCGTCTCACTCTCGCCTACCATCGAGGTTGTAAAGTCT
+
//7727:@ABBBA@CBEEDCBCBAA@BBCACCBBAA<@<??A=?@A=A@=A=@?BAA@@@0A@CCCBFFDCBBB<@A@BB@7@B;?5:;/:BB<CBBBBBCCC@B?CC?CCB>BBBBABBCBBBBBCCCC@CCCC@CBBBAAAB?BACBB?BCDCCBCC?CABBBB>@A?B?>;>BAAA<@@A?BCCCC2AA@B>@>CCBB?;>;>AAA8:7:ABBB@BBBBCCC?B?BB@BCC@BBBBBCCA@ABCBBCBBBDDAAA@CCD?CBBBBB?B?BBCC<B@@@
@ATNG8:04117:04783
GATGGTAGACACGTGTGCTCTCTCGTACTCATTCGTTTCGGAAGAGACAGGTACGTTAATAGTTAATAGCGTACTTCTTTTTCTTGCTTTCGTGGTATTCTTGCTAGTTACACTAGCCATCCTTACTGCGCTTCGATTGTGTGCGTACTGCTGCAATATTGTTAACGTGAGTCTTGTAAAACCTTCTTTTCGTTTACTCTCGTGTTAAAAATCTGAATTCTTCTAAAGTTCCTGATCTTCTGGGTGCGCTACAGTCTCTCTACCATCGAGGTTGTAAAGTCT
+
@ABDADCCBCCBBBBBAB>>CCCCDBBBBCBC>A;;;/;B<@=@BBACFC?@AA??:?@AAAE?B?ABCBBBBBB?BBBCB3BB?BBBB>BB@?=@??8??8>>??AB>BAB=AA>=;>>><>=BBAA<=<==AAAA6:8=:::==>=>==:::>;?@@7;;>D<A;:;@B@@@<>>>BA5A=A<@A@@6@@AA9?>=:::=<=?<AAAA/A===B<@<@A;>>@@8??8=8===?>@<??AA:>>>@@??>>>?@@@@@>??<?AA==<<A;@@>>7@@>>
@ATNG8:04084:04868
GATGGTAGTAGTACACTAGTCATACCAGAAAATCAAGAACTCTAGAAGAATTCAGATTTTTAACACGAGAGTAAACGTAAAAAGAAGGTTTTACAAGACTCACGTTAACAATATTGCAGCAGTACGCACACAATCGAAGCGCAGTAAGGATGGCTAGTGTAACTAGCAAGAATACCACGAAAGCAAGAAAAAGAAGTACGCTATTAACTATTAACGTACCTGTCTCTTCCGAAACGAATGAGTAACTACTCTCAGAGACACACTAATCGAGGTTGTAAAGTCT
+
BDCC?BBBCBBACCCGCEIICB??><?9:9:.;;:7;I?DCGCBBB@BB@B=AB=9:::;*;=ABCBBADA9:9.9>99999)9?9<3988&77;4:@BBBBBBC?C?A>;@@A588>>>8::@>A@@>>>D<=;>@<><<<<<<<9<=>>B?BBBBBBBB@BBBAAA>AC>BBB=@BBBA7=88199999(9=9;;;;@@==>;>;;;;B=B>AA878<>=>=@@A:=:>DD:>BB?@>>@00*0000@@BBBBBBBBCCBBBB?BCCBB@B<@>>>:?AAB
@ATNG8:04102:04857
GATGGTAGTGTGTCTCTGAGAGTAGTACTCATTCGTTTCGGAAGAGACAGGTACGTTAATAGTTAATAGCGTACTTCTTTTTCTTGCTTTCGTGGTATTCTTGCTAGTTACACTAGCCATCCTTACTGCGCTTCGATTGTGTGCGTACTGCTGCAATATTGTTAACGTGAGTCTTGTAAAACCTTCTTTTTACGTTTACTCTCGTGTTAAAAATCTGAATTCTTCTAGAGTTCCTGATCTTCTGGCTCTCGTAGACAGATACTACCATCGAGGTTGTAAAGTCT
+
000/)/:;0;9B>>CBBCCBBBBCBCCCCBBA?BCCD<AB@B?BCCCCCC@CCCDD?B?BCDC@C@CBBDBBBCD=:::::*;@=ABCB=BBBD@CBF@KF>@@BBBB?BBBBBBCC@BBB@B?CCCB@B@@=?BCCADBBBCCCCCDCABBBCD@DBB=BC?C<??DBCCDBC@BECCC;B=B;:::::*:BCCD>BBDHDCCA@@=@@@@1@BABB?A>AC@DEBBBCB@D@BCBBCB<??@>BBBBBCCCEDBCBBBDBCBC@AAABBB=A=@@@@8@999
@ATNG8:04115:04866
GATGGTAGCACACGAGATCTCATCGTACTCATTCGTTTCGGAAGAGACAGGTACGTTAATAGTTAATAGCGTACTTCTTTTTCTTGCTTTCGTGGTATTCTTGCTAGTTACACTAGCCATCCTTACTGCGCTTCGATTGTGTGCGTACTGCTGCAATATTGTTAACGTGAGTCTTGTAAAACCTTCTTTTTACGTTTACTCTCGTGTTAAAAATCTGAATTCTTCTAGAGTTCCTGATCTTCTGGGTCTACGCTCGTCGCGCTACCATCGAGGTTGTAAAGTCT
+
////+/<CABBBDDDBACCBABACBBBBAB@A<BBBC?CCAL@BBBCCDC@CCDDE@C@A@AB<A>ABBBCBBAB?99999(9?<A???:?DBB=AAA=AA?A@ABA@=ABBBBCCC?A?A<A=@9:;;;>==DCCC=AAAA@@@???A>>;;;@<>>=:===A:==ACDAAAA<A:9:92:;A;?>CCC/AAA??68;??A@@@AA8==<<.<9:;E=A<?@;@CAB;::<@;@AAAAA5=;?>7?CCAA9;;>>>?<<<>>>A;AA>>>=;?9@@>@7@B>>
@ATNG8:04132:04852
GATGGTAGCACGAGTCACTCAATATCCAGAAGATCAGGAACTCTAGAAGAATTCAGATTTTTAACACGAGAGTAAACGTAAAAGAAGGTTTTACAAGACTCACGTTAACAATATTGCAGCAGTACGCACACAATCGAAGCGCAGTAAGGATGGCTAGTGTAACTAGCAAGAATACCTCGAAAGCAAGAAAAAAGAAGTACGCTATTAACTATTAACGTACCTGTCTCTTCCGAAACGAATGAGTACGTGTGCGACGTGTCTCCTACCATCGAGGTTGTAAAGTCT
+
00=;:;;AA@@;>DBBA@A@C9<<<?7::;055::56469<<<///;7::6:344444444$3288:;;;<<433(335555&5<7<.555&5<<6==?CBC@6;::?BB?CCE?BAABBBCCCDAACCBBB@CCCC?BBBBAAAB?B=A@@=@??@CBBB@CBBBBB?BB@@???AB:::27<<8768788%8:9=868AADEC:?;>>>?9>9=@CAA?AA>@=00,.*...*---(-:::BBBBBB>>>8>>>>>>;;;5::=8=@===@9=8=;::0;<>=
@ATNG8:04133:04870
GATGGTAGCGCACACATAGATACAGTACTCATTCGTTTCGGAAGAGACAGGTACGTTAATAGTTAATAGCGTACTTCTTTTTCTTGCTTTCGTGGTATTCTTGCTAGTTACACTAGCCATCCTTACTGCGCTTCGATTGTGTGCGTACTGCTGCAATATTGTTAACGTGAGTCTTGTAAAACCTTCTTTTTACGTTTACTCTCGTGTTAAAAATCTGAATTCTTCTAGAGTTCCTGATCTTCTGGACGACGCGCACTGACACTACCATCGAGGTTGTAAAGTCT
+
955=8@=BA@ABCDCCCBCCCGCBBB@?>@@@<@AAB=BC?C?BABCCCCACCCCC?C@CBCC@B?BCCABBD@@>@BCCB0;;69?AC7;9DC@BCC?CB8:;BBBCFCCCCCCCB?DCH?@?ABBBB@;;6;;;;@CGCBBCCCBBBBBDBDC@CCB?BB@B@BCBBBBDCC?C;;;;.;>C?CCBBB2BBCCC=B;;;CCBBBB?BBBB5BCCCC@CABE@BCCBBBB@C?CBBABB=@@B@CC;;;AAC@@@BBCCCBBCCADECCEC?C>A@AC>CCBB
@ATNG8:04087:04920
GATGGTAGATATATGCACGCTCTACCAGAAGATCAGGAACTCTAGAAGAATTCAGATTTTTAACACGAGAGTAAACGTAAAAAGAAGGTTTTACAAGACTCACGTTAACAATATTGCAGCAGTACGCACACAATCGAAGCGCAGTAAGGATGGCTAGTGTAACTAGCAAGAATACCACGAAAGCAAGAAAAAAGAAGTACGCTATTAACTATTAACGTACCTGTCTCTTCCGAAACGAATGAGTACACACTCTCATATGACACTACCATCGAGGTTGTAAAGTCT
+
CC:;7;B;:;BBBBHCCCCCBBA;<:;BA?ABBCBB@B?CCDDBBB?AC=@<@=>99999(9@ABABBCBBBBB>BAA@@@@,00+04>:</?=DA>ABBCBDBB@B@BG@DDC?CBAADCBBFIIFCCBA@>ABBB@@@@?@BAB=A@C;;8<@A@AAAA=AABABA>AA?999:>>==>8<<>9999999%9=;=:8;D8::>9<:;=??4;5;;@;;6;@AAAAA@B?BBB>BCD?CBBBCBB???BBBAB@@?@CCBB@B@C>@@@<BB>@03379,8>>>
@ATNG8:04089:04893
GATGGTAGGTGCACATGAGTGTATCCAGAAGATCAGGAACTCTAGAAGAATTCAGATTTTTAACACGAGAGTAAACGTAAAAAGAAGGTTTTACAGACTCACGTTAACAATATTGCAGCAGTACGCACACAATCGAAGCGCAGTAAGGATGGCTAGTGTAACTAGCAAGAATACCACGAAAGCTAGAAAAAGAAGTACGCTATTAACTATTAACGTACCTGTCTCTTCCGAAACGAATGAGTACGATGAGATCTCGTGTGCTACCATCGAGGTTGTAAAGTCT
+
77/0)/7727/;;;@ACCCCBBA;0,0//)/889<<7<:>666>==355.5.44499444$5.5559999;;;;3;==BGFD1BC?A-000&000/:<<;>CA?-717:29>A6BB@BCBBBCCCCBA@@@=@BCC@BBAAA@??<@@@@@?A@B@@@@@?A?>>?>9;;4==948<;;;3;77937377'37/378955;;;9B:ABBD?C?;;;A@>;;;;;>?9?;@AA;@@@;?@BBBBBB@@877>>>AA?>>877=>@=AAAA88184787=6A@@;
@ATNG8:04118:04908
GATGGTAGCTCACGTACGTCACACGTACTCATTCGTTTCGGAAGAGACAGGTACGTTAATAGTTAATAGCGTACTTCTTTTTCTTGCTTTCGTGGTATTCTTGCTAGTTACACTAGCCATCCTTACTGCGCTTCGATTGTGTGCGTACTGCCGCAATATTGTTAACGTGAGTCTTGTAAAACCTTCTTTTTACGTTTACTCTCGTGTTAAAAAATCTGAATTCTTCTAGAGTTCCTGATCTTCTGGTCTACTACACTGTACTCTACCATGAGGTTGTAAAGTCT
+
//7;7<<A?@BB;;6@:66==@@ABBCCBBBB>A;;;.;B>BACGCDBCBACB@@@=@=@@ED@C?BBBBBCBBB?BCCCC2A@=@AAB>BA@A<@AB>AC?A?@@>>9?@AABB@@<@?A<A=@@@>:::><@@@@<?>>=??>==<A::57671///6:=9=7????@B@==7<9888(77<9>?AAA.;:=?@7?<<<A??A==5:::::%;;<=><>;AB<AAAD?@?=A:>>BC??<=>><@@@@B>>>??@>==BBBB;;8;>6==4=---29,992+
@ATNG8:04127:04895
GATGGTAGTCTCAGATAGTCTATAGTACTCATTCGTTTCGGAAGAGACAGGTACGTTAATAGTTTAATAGCGTACTTCTTTTTTCTTGCTTTCGTGGTATTCTTGCTAGTTACACTAGCCATCCTTACTGCGCTTTCGATTGTGTGCGTACTTGCTGCAATATTTGTTAACGTGAGTCTTGTAAAACCTTCTTTTTTTACGTTTACTCTCGTTGTTAAAAATCTGAATTCTTCTAGAGTTTCCTGATCTTCTGGTAGAGCGTGCATATATCTACCATCGAGGTTGTAAAGTCT
+
8789;A?BBCCD====<CBB;;;56599;::>599:?8:;6:7@<996>>5>@=?@>@<B?9::(93=9;;;///;488;:::%8749;::2:4554;9949=7596<=?9=BCCBCBC?A@B=@=ABA@BA;;;0;@AA>CBB@@@A@@??;?<<<<@:0000+0:1:)97>///977295555&54945555555"56>AA8A<<;<<<:6//,0@@@*0.885*/*0<8<<=;:999,9<@ABB>C=;:C?BABDCBBBAABBAABBBAAB@BA@@?@6:60@>>7@000
@ATNG8:04132:04916
GATGGTAGGACGAGCGTCTGAGAGGTACTCATTCGTTTCGGAAGAGACAGGTACGTTAATAGTTAATAGACGTACTTCTTTTTCTTGCTTTCGTGGTATTCTTGCTAGTTACACTAGCCATCCTTACTGCGCTTCGATTGTGTGCGTACTGCTGCAATATTGTTAACGTGAGTCTTGTAAAACCTTCTTTTTACGTTTACTCTCGTGTTAAAAATCTGAATTCTTCTAGAGTTCCTGATCTTCTGGGCAGACTCTCACTCGCCTACCATCGAGGTTGTAAAGTCT
+
---83:::455555<>=====>?@9=@<:@59.98=90:@;@;?@>=>??9??=9:49;::44./)/////////:.44999(:=8<9;;)////)/::277)//7;9<8<;;<>===8<9949=99>@999@:>>9:49:@@@99;??:::>>?@>B9989@=?;::;@@BABD?@ACCC9B>A=;<;<<*;BBBC=BBACCBBBCCAEEED5BBAAB>B>AB?;;<AA@E@K?CB?A@C?BACG>DBDBBBDBCBB@@@C8;;B?BBBBAA?B599==/;;A@
@ATNG8:04088:04972
GATGGTAGTACATGATAGACGACACCAGAAGATCAGGAAACTCTAGAAGAATTACAGATTTTTAACACGAGAGTAAACGTAAAAAGAAGGTTTTACAAGACTCACGTTAACAATATTGCAGCAGTACGCACACAATCGAAGCGCAGTAAGGATGGCTAGTGTAACTAGCAAGAATACCACGAAAGCAAGAAAAAGAAGTACGCTATTAACTATTAACGTACCTGTCTCTTCCGAAACGAATGAGTACAGAGAGTACGATATGTCTACCATCGAGGTTGTAAAGTCT
+
::@=8>=BBBB=>>>>==BBBCAA@7<55.5;:555.55)5::<>>;:;:6>+000/44444$4.3:9:;<<<ABB<AAABBDB2BC?B@BDD9@?B?ABBBABB?>>?@DD@CBB?BBBBCCCBBBDBBBBCC@CCCC?@@BCCCBA>BBFBB>ACCCDBBB?CDBBBB?AB=BBB=>>@??:@A@>ABBBB3@A;A@AABBCCD><5>AAD3636>B@B?BBAAABB?A?ACC=BAA?ABBBBBBCCABBBCBBBBABBBBBBBB@B@AA@@<@=@AAD9>:;:
@ATNG8:04095:04960
GATGGTAGCGCATATCAGCGCAGCCCAGAAGATCAGGAACTCTAGAAGAATTCAGATTTTTAACACGAGAGTAAACGTAAAAAGAAGGTTTTACAAGACTCACGTTAACAATATTGCAGCAGTACGCACACAATCGAAGCGCAGTAAGGATGGCTAGTGTAACTAGCAAGAATACCACGAAAGCAAGAAAAAGAAGTACGCTATTAACTATTAACGTACCTGTCTCTTCCGAAACGAATGAGTACTGCGTCTCACTCTCGCCTACCATCGAGGTTGTAAAGTCT
+
A=BC8;;;<<==;;;>@AA@@@BB?7>D@:A;;@AA>A<CDBBBCC::9;>9;=>?@@@@1@?CCCFCCC;;;G?BA;;;;;*;A@B5;;;*:@B?DDDCCCB;;7;=??<@@@=@BBBBCCC;;;;BA@@C=AA@B?B?@ACA@@=C>BCCACDDBBBCB@CDCCBB=??;???;??BBC=B>?9====?.?A?A???A@==@*0+0;66(/)/<AAA=@A@????5:4:@@;>?=:>>888=>>ABB;;;B@@@BBAAA>AAA?AAAAAA=A?CBBA9A@;;
@ATNG8:04102:04975
GATGGTAGTATAGAGCTCTACATAGTACTCATTCGTTTCGGAAGAGACAGGTACGTTAATAGTTAATAGCGTACTTCTTTTTCTTGCTTTTCGTGGTATTCTTGCTAGTTACACTAGCCATCCTTACTGCTGCTTCGATTGTGTGCGTACTGCTGCAATATTGTTAACGTGAGCCTTGTAAAACCTTCTTTTTACGTTTACTCTCGTGTTTAAAAATCTGAATTCTTCTAGAGTTCCTGATCTTCTGGCGCTCTGTCACGTCTGCTACCATCAGGTTGTAAAGTCT
+
//::7:<?@BA?@;?666@>@CB@;;;;;==<7<:>>8:<7<7<:::==<9>?;:;9=7;;;<7=/33;8889::377777$33132222&2;9;288:6:@?B>><<97<;;;858A=7;;9>2757....33.3333....66688:8<;888<=;AAA8==1818==<<;717177777)/)/7<<@@@,<@@@@:@???A?88888)8>>>/>?A@@7<7//*/::9://+//6;;=;;-,,,*,,-;;<<??==<<<;666//(/657717177;;3;65/
@ATNG8:04104:04946
GATGGTAGTGCGTGAGAGAGAGACCCAGAAGATCAGGAACTCTAGAAGAATTCAGATTTTTTAACATCGAGAGTAAACGTAAAAAGAAGGTTTTTACAAGACTCACGTTAACAATATTGCAGCAGTACGCACACAATCGAAGCGCAGTAAGGATGGCTAGTGTAACTAGCAAGAATACCACGAAAGCAAGAAAAAGAAGTACGCTATTAACTATTAACGTACCCTGTCTCTTTCCGAAACGAATGAGTACTGTATCTATGTGTGCGCTACCCATCGAGGTTTGTAAAGTCT
+
;;@>7;=BBCCA@BACBBBCBC9:;)5;<7=B<6657<7:;;:;:<9==>B@BA::7::::%:6=744=744<==<17733333$3939,3333$37717:;;996..(-,2424-.).555?>@CCBBCEECA@<@CCF??ABBBA>=:@?BBB?CBBCC???ACCCBBB@BB>@A@<>>999+9<<;88888(6=;A===>><//+/599::161:=@ABA;ABA;;:AA<BAFDD;ACC?CCBBBBBBBB>>>@>>>?>=>999>>>E;@@?=88188*7;;<6>000
@ATNG8:04107:04976
GATGGTAGTATATCGCGTCGCTATCAGAAGATCAGGAACTCTAAGAAGAATTCAGATTTTTAACATCGAGAGTAAACGTAAAAAGAAGGTTTTACAAGACTCACGTTAACAATATTGCAGCAGTACGCACACAATCGAAGCGCAGTAAGGATGGCTAGTGTAACTAGCAAGAATACCACGAAAGCAAGAAAAAGAAGTACGCTATTAACTATTAACGTACCTGTCTCTTCCGAAACGAATGAGTACATAGATATACGTATAGCTACCATCGAGGTTGTAAAGTCT
+
//<:499??=@==9;56599;;;;;<::5555;<<8<9>==00)/<5::6<6665==>>>+<75544><::;433(3344==>+==9=9<==155;69;>>>><BB?B?DB>BAA=BBBBCCCCCCDBC@@@?<@@??=A9::@@@C?B?D@@=?A@@A??@?BBBCAA=AA=@@@399<??8<<8878888(6;6>=>>?<;;;0816<<>1716=@@@?@@@@?@@5959AA;CAA????@A???ABACBBB>>>AB@@@??@A<;;99:=5;59<==7>;;;
@ATNG8:04108:04944
GATGGTAGCTATACGTATATCTATGTACTCATTCGTTTCGGAAGAGACAGGTACGTTAATAGTTAATAGCGTACTTCTTTTTTCTTGCTTTCGTGGTATTCTTGCTAGTTACACTAGCCATCCTTACTGCGCTTCGATTGTGTGCGTACTGCTGCAATATTGTTAACGTGAGTCTTGTAAAACCTTCTTTTTACGTTTAACTCTCGTGTTAAAAATCTGAATTCTTCTAGAGTTCCTGATCTTCTGGTATGACTAGTGTACTACTACCATCGAGGTTGTAAAGTCT
+
;;<:26@AA@??CBBBC@@CBBB:69@<??9:29CCC=CC?C?;;:@BAB?BAA@A=@<@AAC?B?BACBB?=8>689::::%9718BCC>CB??<?>?;@B@CBBBCB<@>B@@<8898886A:>@BAA:;;:>@>>;>>>><>>>>>>>=8578,225279;A9888A>888>98999<,;6=5:6===,<<;::+/+/;<<;36//-/>@>,;<@><5:99;4;=@???@<A>DB;;;B=AAA=?>>=:::@AAA??@AAA>?=6:9::<=<B8>=>>7>;;;
@ATNG8:04117:04931
GATGGTAGTGTCAGTGCGCGTCGTCCAGAAGATCAGGAACTCTAGAAGAATTCAGATTTTTAACACGAGAGTAAACGTAAAAAGAAGGTTTACAAGACTCACGTTAACAATATTGCAGCAGTACGCACACAATCGAAGCGCAGTAAGGATGGCTAGTGTAACTAGCAAGAATACCACGAAAGCAAGAAAAAAGAAGTACGCTATTTAACTATTAACGTACCTGTCTCTTCCGAAACGAATAGTACTGTATCTATGTGTGCGCTACCATCGAGGTTGTAAAGTCT
+
95<<7<?DBBB@@;;<>BCBC=BBB?CIC?AA;;;A5;5;;B??=?:=;6;;89898888'73>?====A=8881;;>BAAA0:;5:4;;0;CC>BBBCDDB;<;;@BB@CCC@BCCBCDCCBBBCCCCBB?CC@@>AA??=>983;=BAB?BAAADBDB?BBBBBB>>?9???<@@???8??@;::9999%8@9A888A>>787)71:<<>1838AAAA>@@@AA::9:?BCB>BBB@??@BCBBBAAAC@AABBC;;;A>>>B=BBB>==:=8>=<<5@@AA
@ATNG8:04120:04979
GATGGTAGCACGAGTCACTCATATCCAGAAGATCAGGAACTCTAGAAGAATTCAGATTTTTAACACGAGAGTAAACGTAAAAAGAAGGTTTTACAAGACTCACGTTAACAATATTGCAGCAGTACGCACACAATCGAAGCGCAGTAAGGATGGCTAGTTAACTAGCAAGAATACCACGAAAGCAAGAAAAAGAAGTACGCTATTAACTATTAACGTACCTGTCTCTTCCGAAACGAATGAGTACGTGTGCGACGTGCTCCTACCATCGAGGTTGTAAAGTCT
+
@@BCACBCCCBBCCDCCCDJD@@@C<?BC@BCCC;;:;?CCDCBBB?BB?B?@@@BBBBB3B@CBBCBBBEAAA<??@CCCC5@A=A5;;;6<EEGCCBDCBB<;7;@BB?BCD@CB??BCGDBBBCCBBBB?BDCB@BAA@BBBB>B@BBB?BBBBC@C?ACCAAB?AC?AAB?CCBB@8@@@:@@===.??>@BBBC?@@@<?<?AAD?C<>>BBB<>>A@>??=A?BBD>C@@>@BAD??@AABA?@?BBCBBBCC=AAC?BBBA@@;@<@>=?8??>?
@ATNG8:04122:04971
ATGGTAGCACTGCATATCTCACCAGAAGATCAGGAACTCTAGAAGAATTCAGATTTTTAACACGAGAGTAAACGTAAAAAGAAGGTTTTACAAGACTCACGTTAACAATATTGCAGCAGTACGCACACAATCGAAGCGCAGTAAGGATGGCTAGTGTAACTAGCAAGAATACCACGAAAGCAAGAAAAAGAAGTACGCTATTAACTATTAACGTACCTGTCTCTTCCGAAACGAATGAGTACAGAGAGTACGATATGTCTACCATCGAGGTTGTAAAGTCT
+
6AA;?=BBCCCBAAABBMFDDD?CBC@:;;CBC?B?CB@BB@@=@B?D?BBB@@@@@0@>AABBBBCB@AA<??@CFED+6;697@@@7@@B?BCDCCDCDC@C@CC?CCC>AACCCDCCBBBBCCBBB@DDCC@B???BBAA>B@CAA?ACCCCCBA>ABCBAA>??8?@>8<9377)377625568(5;9>688CAA==:=;>>>A5;6;>AAA@CCBBBBB?B?BCB;A995:AABBBBBBBBBABBBB@>>B@:::@B<@@@@??<?<>>>A:AAA@
@ATNG8:04084:05004
GATGGTAGGCGACATACATACGCGCCAGAAGATCAGGAACTCTAGAAGAATTCAGATTTTTAACACGAGAGTAAACGTAAAAAGAAGGTTTTACAAGACTCACTTTAACAATATTGCAGCAGTACGCACACAATCGAAGCGCAGTAAGGATGGCTAGTGTAACTAGCAAGAATACCACGAAAGCAAAGAAAAGAAGTACGCTATTAACTATTAACGTACTTGTCTCTTCCGAAACGAATGAGTACTGTATCTATGTGTGCGCTACCATCGAGGTTGTAAAGTCT
+
//:<7=AE@:<6<<<=666=@BBBB?BBC?C999AA4925===;;;9<;4:4:>=BCCCC5B?BCCBBBBA@@C;A;;;;;;';=9=;@<@0@@@?BCBCBCCDD=C@BA>AAA?AB@@?BBBBCCC>?;7819989;@@BAAA?>7>=@BB?BB???BAA??>>A=>;=C8?CC>==>:919352'2555)585777=D@???1818====B=B?8888188;;:;;?<?AA7@::49?><877???@AAAAFCBBABCBB@??=??CA@A5:59AAA<<<@<
@ATNG8:04086:04983
GATGGTAGATATATGCACGCTCTACCAGAAGATCAGGAACTCTAGAAGAATTCAGATTTTTAACACGAGAGTAAACGTAAAAAGAAGGTTTTACAAGACTCACGTTAACAATATTGCAGCAGTACGCACACAATCGAAGCGCAGTAAGGATGGCTAGTGTAACTAGCAAGAATACCACGAAAGCAAGAAAAAGAAGTACGCTATTAACTATTAACGTACCTGTCTCTTCCGAAACGAATGAGTACACATCGTCGTGTCGTCTACCATCGAGGTTGTAAAGTCT
+
?@@B?BBBBCBAABCCCCCBCDEBB?BDF@DCDA@A@D>AABAAAD=??<?>???AAEEE3B?BBBBBBBBBBC;@@;;;:;);@<?5;;;*:@A?CBBBHCCBB>B@FEACBB?BCCCCDCBBCCCCCBBB?BC@@=@AAAAACA>B@BED@CBBCCCCC=AABCBB>BB?BBB>AAAAA;BAA=ABBBB3BC@BAABCDA@@<?:==<<8<6<?BBB@BCBBBBB@B?BCE>C@?>?BCBBBBB889BBCBBAAACCCBBBB@DABBCC@B=A???8?@??
@ATNG8:04087:05001
GATGGTAGGAGACACGTCGCACACGTACTCATTCGTTTCGGAATGAGACAGGTACGTTAATTAGTTAATAGCGTACTTCTTTTTCTTGCTTTTCTGTGGTATTCTTGCTAGTTACACTAGCCATCCTTACTGCGCTTCGATTGTGTGCGTACTGCTGCAATATTGTTAACGTGAGTCTTGTAAAACCTTCTTTTTACGTTTACTCTCGTGTTAAAAATCTGAATTCTTCTAGAGTTCCTGATCTTCTGGTGTCTGATCTGTATCACTACCATCGAGGTTGTAAAGTCT
+
69=B;?>>;==55599:999<<555;;;9;AC>CAIM>=A68*----5-//7;=<::3;-7-3386:7;<;:::833,38889)33173333&333;<6:8:2;@:>=??86/8=;865??;??A=B:>>=>????:>?;;7;B??@>;;;?A;;;9:://///570507;?;558<>47;>>@2@<A<>;:::,:<;;@-//779<<=>?57777)7///=6;6?B;??@ABAA<?;>>>A;<7;@B:==@>>>@@;;;?@?@@@BBB=A=;;:<7=///:@6=//8
@ATNG8:04092:05018
GATGGTAGGTGCACATGAGTGTATCCAGAAGATCAGGAACTCTAGAAGAATTCAGATTTTTAACACGAGAGTAAACGTAAAAAGAAGGTTTTACAAGACTCACGTTAACAATATTGCAGCAGTACGCACACAATCGAAGCGCAGTAAGGATGGCTAGTGTAACTAGCAAGAATACCACGAAAGCAAGAAAAAAGAAGTTACGCTATTAACTATTAACGTACCTGTCTCTTCCGAAACGAATGAGTACGATGAGATCTCGTGTGCTACATCGAGGTTGTAAAGTCT
+
:;?B?BCEADCDCHCABACCB;;;E@CBE@BBBBBB>@>@BBBBCB=BC=A=ACA;;;;;*;<@AC;;:C@@AB>BACCDDC5CC@CABBC:BCB@CCCCCCC::69=@@=BBA>BAABC@@AAC;<<CBBBABBBB>@@@CC@@@?C@C@A>ACCCCCCC@AAAAAA=AA?@AB999BBB=A??<?BCCEC)BA:89199<=>>?;><>9=<:><;;AGG@BB@A@@@=@?AAD?DEF?@???@@9:8ACBBBB??>@?@@@===CBDA?>>;?:>>>>7BBBB
@ATNG8:04095:04994
GATTAGTGTGTCTCTGAGAGTAGTACTCATTCGTTTCGGAAGAGACAGGTACGTTAATAGTTAATAGCGTACTTCTTTTTCTTGCTTTCGTGGTATTCTTGCTAGTTACACTAGCCATCCTTACTGCGCTTCGATTGTGTGCGTACTGCTGCAATATTGTTAACGTGAGTCTTGTAAAACCTTCTTTTTACGTTTACTCTCGTGTTAAAAATCTGAATTCTTCTAGAGTTCCTGATCTTCTGGTATGACTAGTGTACTACTACCATCGTGGTTGTAAAGTCT
+
CBB=BCCCCCCCCCBBBCBBCBCCCCCCBB?BBCC=BB@C@BBBCCBC?CDFCC@CACCBB>@ACCCBCCCCB=999::.;C>A99:6:BBB?CCB@CD@DCBBBD?BBBCCCCC?CCC?C@DDCCBBBB?BBEE?BBCCCBBBDCCCCCAAA?CCC=BB@D=@@BDDDCCC=A99::6:=B;:::::*;BBED>AADCCCDBBB>BBBB2BCCBIAC@CD@CBBCCBB?B@CBBBBC?CBC@CCCCCCCCCCCBBBCCCBBB@CCCCCB?B?BBCE<C???
@ATNG8:04101:05022
GATGGTAGTGTCAGTGCGCGTCGTCCAGAAGATCAGGAACTCTAGAAGAATTCAGATTTTTAACACGAGAGTAAACGTAAAAAGAAGGTTTTACAAGACTCACGTTAACAATATTGCAGCAGTACGCACACAATCGAAGCGCAGTAAGGATGGCTAGTGTAACTAGCAAGAATACCACGAAAAGCAAGAAAAAGAAGTACGCTATTAACTATTAACGTACCTGTCTCTTCCGAAACGAATGAGTACGAGAGAGCACACGTGTCTACCATCGAGGTTGTAAAGTCT
+
//7:27999@<=@<A=C>CBCBBBE@DCC@BBA@AC?B?BBBAAAA>@@<??C@@?????.?8??BBBABAAAA<AACCFCC2;;6;?BBB:BCI@C=<;BA@AA>B?BC@CDC?CB@?BDHHGCBBBCCBA=A?::5;@@@AB:97;?CAA?ABHCCBBB?BBBBEB@??;?A>3::::::+:::3::9::(8;6:566=<<9806057<<+/-/;@@@<AA???@A=A?ABC=BA@=A???BDABABDCECAAAA9::B>???A>>888>@<@<AABB:>>=:
@ATNG8:04110:05028
GATGGTAGCGCACACATAGATACAGTACTCATTCGTTTCGGAAGAGACAGGTACGTTAATAGTTAATAGCGTACTTCTTTTTCTTGCTTTCGTGGTATTCTTGCTAGTTACACTAGCCATCCTTACTGCGCTTCGATTGTGTGCGTACTGCTGCAATATTGTTAACGTGAGTCTTGTAAAACCTTCTTTTTACGTTTACTCTCGTGTTAAAAATCTGAATTCTTCTAGAGTTCCTGATCTTCTGGTCTACTACACTGTACTCTACCATCGAGGTTGTAAAGTCT
+
59=>8==A9:;CCDFDAAADCCB;;;BBAB@@?@BBE>CB@BACDCJFDD@CCCBC@CABAAC698;BCCBBBCG9;;;;;);@=?>BB=BCBB@BDGACC@CBBCCDBDDABAABC@DCC?C?CBBBBB?@<@BCC@DBBBDCBBBDCBBBBBA?B??<@E?B@CCABCDCCC@CCCCC;B>B@BBEDD5CCCCC:;;CCCCDCBB<@@@@0@@@AC@C@BB@CCCDCBB?B@CBBCAA7;;C@CCCCDA@@BBBBBBBBBCCC@CDCCA@>@@BBEE>C@??
@ATNG8:04125:05000
GATGGTAGCATCATGCATATCTCACCAGAAGATCAGGAACTCTAGAAGAATTCAGATTTTTAACACGAGAGTAAACGTAAAAAGAAGGTTTACAAGACTCACGTTAACAATATTGCAGCAGTACGCACACAATCGAAGCGCAGTAAGGATGGCTAGTGTAACTAGCAAGAATACCACGAAGCAAGAAAAAGAAGTACGCTATTAACTATTAACGTACCTGTCTCTTCCGAAACGAATGAGTACGATGAGAGAGCTCTCTCTACCATCGAGGTTGTAAAGTCT
+
;<=>7;;A@A<=B;96>@?A;;;;=055949:///7)/)////99;:??48233333<;<+=7:::888=B@A=5446<@@@+@?9=.55)59949<<::9944.439:3::<7:;=<=?>@?CCCBBBDC?B<;;>;;:@@@@C<@=A;:49>>AAAAA>@@AAAB?B@=@@@0000@<008887777'393677:?;9972626888*.*.7>>?6?<;:::;7>:??>8;:<8777@AACFCAAABBBA??;>=886;;:9=877::9>056=<3::77
@ATNG8:04086:05073
GATGGTAGCACACGAGATCTCATCGTACTCATTCGTTTCGGAAGAGACAGGTACGTTAATAGTTAATAGCGTACTTCTTTTTCTTGCTTTCGTGGTATTCTTGCTAGTTACACTAGCCATCCTTACTGCGCTTCGATTGTGTGCGTACTGCTGCAATATTGTTAACGTGAGTCTTGTAAAACCTTCTTTTTACGTTTACTCTCGTGTTAAAATCTGAATTCTTCTAGAGTTCCTGATCTTCTGGCGCGTATGTATGTCGCCTACATCGAGGGTTGTAAAGTCT
+
:<<C@CCCCCCCBCCCCCCBBBJCHDCCCBBB>BBBC?CCAD@CBBBCCC@BCCBB?B?AAACAE@C@AADBBAF@CBBBB3BB?A978.9AAB>DA@=@?9?>@A??;?BCCCCBB@?@?8:78A><>>:869AAA6=<>=::;???@@A???@<===<>>;>7;;??B???@<@@@BB5B<@<@AAAA/99666)------6879+552&28879492..).5559994949==:;=-//643---77---@@@B>>>;>?>>A==///*/5:899056=7
@ATNG8:04090:05036
GATGGTACGTACATGATAGACGACACCAGAAGATCAGGAACTCTAGAAGAATCAGATTTTTAACACGAGAGTAAACGTAAAAAGAAGGTTTTACAAGACTCACGTTAACAATATTGCAGCAGTACGCACACAATCGAAGCGCAGTAAGGATGGCTAGTGTAACTAGCAAGAATACCACGAAGCAAGAAAAAGAAGTACGCTATTAACTATTAACGTACCTGTCTCTTCCGAAACGAATGAGTACTGCGTCTCACTCTCGCCTACCATCGAGGTTTGTAAAGTCT
+
::/0+////;977664;44556====:566155/777)/)/7/////4:9)//8799:::(:459555559955)5544;<<*<;6;.555&555.59:<5559;.4.45.4;>:?A@89959@@@DCAA@A>BABB?A@@A9:4@3>2995.5<;;?<=>85555557:;7<::49;77,33349::::+885////9;78659*/...4927.66>:696>>;::>58<<5<9:27=9:<=BB=BBB@@??@?=@@6626==8><;33/)00(///8.77::
@ATNG8:04097:05078
GATGGTAGTGTCATATGAGAGTGTGTACTCATTCGTTTCGGTAAGAGACAGGTACGTTAATAGTTAATAGCGTACTTCTTTTCTTGTCTTTCTGTGGTATTCTTGCTAGTTACACTAGCCATCCTTACTGCGCTTCGATTGTGTGCGTACTGCTGCAATATTGTTAACGTGAGTCTTGTAAAACCTTCTTTTTACGTTTACTCTCGTGTTAAAAATCTGAATTCTTCTAGAGTTCCTGATCTTCTGGGATGTGTGCGCAGTGCCTACCATCGAGGTTGTAAAGTCT
+
AB;;7:BBBDBB>?>CC;;;A?@@??>>A?9929@@<6;?244.555;<;;4595958=7<<@@;@?BA@;;::44.4499+9:7;?B@B9:::@@<@AA=??<>>>BABADDGCGICCACGC@B@BB@A@@9969ABD@CBBBCBBBCCCCCCCAA?BCC@BB@B?BCBCBBBBC@BBBCC9B;@899999*9?AAC=BBBCCCBBBC@CFFE3ECCCC@C@CC@CCCBBBB@D@DAABBB=BBDE>C999BCCEBCCAAAJBCCC@CCDCCC>@>ABBB=B@@@
@ATNG8:04099:05069
GATGGTAGCGCATATCAGCGCAGCCCAGAAGATCAGGAACTCATAGAAGAAGTTCATGATTTTTAACACGAGAGTAAACGTAAAAAGAATGGTTTTTACAAGACTCAGCGTTTAACAATATTGCAGCAGTACGCACACAATCGAAGCGCAGTAAGGATGGCTAGTGTAACTAGCAAGAATACCACGAAAGCAAGAAAAAGAAGTTACGCTATTAACTATTAACGTACCTGACTCTTCCGAAACGAATGAGTACCTCTCAGACGCTCGTCCTACCATCGAGGTTGTAAAGTCT
+
9::<<C:5655;;;?@>C?@@BA@@:>BA7AA?><=;=8/////677357+//5://333333$3,3333333333=19333333$39,33,3333$3774;3//6//////(/0553622,2:55;=<:59444889969899488:::<==8=6:??9???@A@=B8==88<@<<;7<?:288<::3622+22222$25.5=3777555;59487775:655;<=6566565=:>9<<>4=55044;9::<8<<=<@::888;;9771333,375222+2+2222'2222
@ATNG8:04107:05041
GATGGTAGTGCGTGAGAGAGAGACCCAGAAGATCAGGAACTCTAGAAGAATTCAGATTTTTAACACGAGAGTAAACGTAAAAAGAAGGTTTTACAAGACTCACGTTAACAATATTACAGCAGTACGCACACAATCGAAGCGCAGTAAGGATGGCTAGTGTAACTAGCAAGAATACCACGAAAGCAAGAAAAAGAAGTACGCTATTAACTATTAACGTACCTGTCTCTTCCGAAACGAATGAGTACGTGTGACGTACGTGAGCTACCATCGAGGTTGTAAAGTCT
+
55>>:>@C>;:;<5566=;<;@955)5:<8===<<<7<5988///:6:;8;:;:9/////$/(/////3<;;><3446>>>>+65.5.55506>D@CCBBBB==B9;79D???;;CAAABCCCDCCBCBC@A<@B;;69><<=A>?8<8<00*/888=@BD?CCA@@A<?B?99:=@?878)333.3>===+8865@@@;7;<?;?9>9;9060//000*0??@>@C<?;989.77703==BBCB??>999?=@@@@AABBBBBB;=777BB?B>A@DD;FB??
@ATNG8:04111:05049
GATGGTAGCGCACACATAGATACAGTACTCATTCGTTTCGGAAGAGACAGGTACGTTAATAGTTAATAGCGTACTTCTTTTTCTTGCTTTCGTGGTATTCTTGCTAGTTACACTAGCCATCCTTACTGCGCTTCGATTGTGTGCGTACTGCTGCAATATTGTTAACGTGAGTCTTGTAAAACCTTCTTTTTACGTTTACTCTCGTGTTAAAAATCTGAATTCTTCTAGAGTTCCTGATCTTCTGGAGATACACATGATACTCTACCATCGAGGTTGTAAAGTCT
+
:;DDAC@AABCCBBBBCCCCDDCCBBBCCCBB?BCCC=CC>B@BBCDGCC?CBBBB@C?CCCC<@<@ABCBBAA?<;::::);B=B@BA<ABCC@CCCFGC@BBBCCDACDCCBBBB?BDC?C?CCCCA??@<@@CC?CCDDCCCCCBCCCCBAA?BBD?BB?B?BABBBDCCC@B@@@@7><@<99999*9BBCC=CCDDDGDCCC>BBBB0AAABB@B@CE@CCCBBBC?C?BBBCCC?ABC?BCCCCCCCCCCCCCBBB@@@?BBBBBB?B?BBBB;CBBB
@ATNG8:04123:05036
GATGGTAGCTATACGTATATCTATGTACTCATTCGTTTCGGAAGAGACAGGTACGTTAATAGTTAATAGCGTACTTCTTTTTCTTGCTTTCGTGGTATTCTTGCTAGTTACACTAGCCATCCTTACTGCGCTTCGATTGTGTGCGTACTGCTGCAATATTGTTAACGTGAGTCTTGTAAAACCTTCTTTTTACGTTTAACTCTCGTGTTTAAAAATCTGAATTCTACTAGAGTTCCTTGATCTTCTGGTATGACTAGTGTACTACTACCATCGAGGTTGTAAAGTCT
+
::@=:A>CCDC@@9:6>>>>C>B;;;;:?D;;9;DDC?CC?B?@@@A@@@<@@BAA<@9;:4:.4.48899::8>479:::'8749;<>8;;:=00/938818;<9:949;<787=:35855;49;<952574:::=49:;<@@@???>;;877848774995<;A>>><;=AB=A>>>>/=4;5;7<<<,<<666+-)-9---78/55(5777(79;<:5:6778555::888;3<28;9660///6;;;A?@?@A;:;@@>>>?<<8====AB=B;?=@@6<<//
@ATNG8:04098:05117
GATGGTAGCTCGCTGATGATATCTCCAGAAGATCAGGAACTCTAGAAGAATTCAGATTTTTAACACGAGAGTAAACGTAAAAAGAAGTTTTTACAAGACTCACGTTAACAATATTGCAGCAGTACGCACACAATCGAAGCGCAGTAAGGATGGCTAGTGTAACTAGCAAGAATACCACGAAAGCAAGAAAAAGAAGTACGCTATTAACTATTAACGTACCTGTCTCTTCCGAAACGAATGAGTACACATGTCGTGTCGTGCTACCATCGAGGTTGTAAAGTCT
+
//99299?AAC@;ACDDCBBCBBBHAKHF?AAABBB=A>@BAAAAC?AA?B>A@@?==>=,=:?@@ABBBBBBC9=>;;:::$:9459999(9@<?BBBBBBCBB@C@BC@BCB?CCCCCCCCBBBCCCCBB?AC??<@A@@AA::9;ACCC@CCCCCCCC?BBBCAA=@A=@@A=A??>D=A@@=A@AAB3?@=@AAAA@@@@5839?@@1838ABAA@CBBBAAA?B?CCE>CBB?BBBBBBAAABBBBBBABB==>?>>?A=DDD@@@:=8=;;;3?AA?
@ATNG8:04111:05080
GATGGTAGAGTAGTGCATGTGTATCTCCAGAAGATCAGGAACTCTAGAAGAATTCAGATTTTTAACACGAGAGTAAACGTAAAAAGAAGGTTTTACAAGACTCACGTTAACAATATTGCAGCAGTACGCACACAATCGAAGCGCAGTAAGGATGGCTAGTGTAACTAGCAAGAATACCACGAAAGCAAGAAAAAGAAGTACGCTATTAACTATTAACGTACCTGTCTCTTCCGAAACGAATGAGTACTGTATCTATGTGTGCGCTACCATCGAGGTTGTAATGTCT
+
8=?<>A@<<:<95565;9<<=;;;<;=8944.444///)/)/777955.59.5.5549999;*;9>B;AA;;99::)9455555$5<7<:>?;/?CD@CCBBAA@@C@C@CC@;::?BBBBBCBCFHCCCBBCC?CCCC?BBBBBBBC?C?BA@>@CBCABAD?BBBDCB?BC@BBB?B999C>A??;?AAAA3AB?BAA>@????:>:>>:;5;5;=EGHACCBAA:;49;@AA=CBB?BBBBBBCBBBCCCBBBA@@9::A@@AC>??BA;;5;5::=<????<
@ATNG8:04132:05082
GATGGTAGAGTATCATGTGTATCTCCAGAAGATCAGGAACTCTAGAAGAATTCAGATTTTTAACACGAGAGTTAAACGTAAAAAGAAGGTTTTACAAGACTCACGTTAACAATATTGCAGCAGTACGCACACAATCGAAGCGCAGTAAGGATGGCTAGTGTAACTAGCAAGAATACCACGAAAGCAGAAAAAGAAGTACGCTATTAACTATTAACGTACCTGTCTCTTCCGAAACGAATGAGTACACACTCTCATATGACACTACCATCGAGGTTAGTAAAGTCT
+
944:.44:444<<<<<=;;95665=8=5605555;;:>:==BC655966169<;666@@@+=<=C?>99555.5<2::55555$5<494;99+=>=9>@@>9::/0*/6895:0804<;:<=;;;>;<<@D@C?CBBB<?@>?B:93-5.5447::999:4405<<?=>9=:487838///6.6///6::9)88388899<855/5+22662735299A=?@:9959?C89:C9<<=2774>?>?@BB444<<::9998///8::6:<;;33,3,338:=5=;44
@ATNG8:04157:04491
GATGGTAGCAGACGTGACAGAGCGCCAGAAGATCAGGAACTCTAGAAGAATTCAGATTTTTAACACGAGAGTAAACGTAAAAAGAAGGTTTTACAAGAACTCACGTTAACAATATTGCAGCAGTACGCACACATCGAAGCGCAGTAAGGATGCTAGTGTAACTAGCAAGAATACCACGAAAGCAAGAAAAAAGAAGTACGCTATTAACTATTAACGTACCTGTCTCTTCCGAAACGATGAGTATATGTAGAGCTCTATACTACCATCGAATGAGGTTAGTCT
+
:<;@;>999/0/779:<=>DFBAAA-//<,//@>==?B;@@@A@@@;9949878/;<<;;,;)//888<8889;(3355555$557<7<<<0;::555.599444:.4.4:388<.5499;><<<>655=:988///6---8-//9694<4455444===8=?444=7;;6887133333(3893322222#28.222227799596>55505/225::7;<9:83768-33<4;34388=343::;;B<===BB@@A=;;;><@>555;655A29165577
@ATNG8:04160:04481
GATGGTAGACACGTGTGCTCTCTCGTACTCATTCGTTTCGGAAGAGACAGGTACGTTAATAGTTAATAGCGTACTTCTTTGTCTTGCTTTCGTGGTATTCTTGCTAGTTACACTAGCCATCCTTACTGCGCTTCGATTGTGTGCGTACTGCTGCAATATTGTTAACGTGAGTCTTGTAAAACCTTCTTTTTACGTTTACTCTCGTGTTAAAAATCTGAATTCTTCTAGAGTTCCTGATCTTCTGGACGACGCGCACTGACACTACCATCGAGGTTGTAAAGTCT
+
;;AB:@@GCDC@?;>@;;;><<<=AA;;>=@@=BBBE?CD@D@BAABDBB?BBCCC?C?BAAC?C?BBBBBBB@B?DCC>BAAA<??@?9?ABA?BBB?BB<??AC@A>BBBBA?CC=BAB:=:=AA878==:>?>><>BBA?????>@@@?>>?:988;??;><>@@@@AABB:=<AAA5A=A7>>?A?/???AA5889:<====>8====.=;;;B=A=>>:=A@@???;A;AAAA@@;@AA;@@==???ABA88:?@?=>>@<@@@@@@<@<@@@A8=>>?
@ATNG8:04168:04506
GATGGTAGTGTCATATGAGAGTGTGTACTCATTCGTTTCGGAAGAGACAGGTACGTTAATAGTTAATAGCGTACTTCTTTTTCTTTGCTTTCGTGGTATTCTTGCTAGTTACACTAGCCATCCTTACTGCGCTTCGATTGTGTGCGTACTGCTGCAATATTGTTAACGTGAGTCTTGTAAAACCTTCTTTTTACGTTTACTCTCGTGTTAAAAATCTGAATTCTTCTAGAGTTCCTGATCTTCTGGTCTACTACACTGTACTCTACCATCGAGGTTGTAAAGTCT
+
:;A>9=>CBBCB>?CBDCCCBAACGCA@@C<<:<BCH?CD@C@AAABBCD>BBB;;6;=ACBA?C@BBBDC;;;@;;:999'9::)4:>:4<>CD@DAB@BH?BBBCDD@DCCBBBDE@CBB@B?BBBBBBAA=@BBB?CCCCCCCCCCCCCCCCC@@???BA?B?BCCA@@CCC@BBCGG;C?A;@>>>@,??ABA=BBBBCCCAAA5<;;<*;AABCAC@CC@BBA;;;B@B@CDCBBB?BBD@CCCCCCCCCC@AAFCCCCBB?BBDDCC?C?CBCC=CA@@
@ATNG8:04138:04578
GATGGTAGTGCGTGAGAGAGAGACCCAGAAGATCAGGAACTCTAGAAGAATTCAGATTTTTAACACGAGAGTAAACGTAAAAAGAATGGTTTTACAAGACTCACGTTTAACAATATTGCAGCAGTACGCACACAATCGAAGCGCAGTAAGGATGGCTAGTGTAACTAGCAAGAATACCACGAAAGCAAGAAAAAAGAAGTACGCTATTAACTATTAACGTACCTGTCTCTTCCGAAACGAATGAGTACACACTCTCATATGACACTACCATCGAGGTTGTAAAGTCT
+
//77)//<094<<B@==@A>B000/)///)/99<@><B<<A@554:28828289:33333$3,3333;;;<888*93/////$/9)//6:::/<7807////;;99;3;8;;7444.4:88;?;>>>00/=00/5:/455::<=;?>:4=8;00*/888//4;4==ABBB?BB>999:987?@89885:?????&--0----89667261695517696<;?;??>>@58788AAB<988=@@@BAAB>==BBBB@BA@@CCDCABAA<?@>7734:788?A298>>
@ATNG8:04155:04548
GATGGTAGCATCATGCATATTCACCAGAAGATCAGGAATCTAGAAGAATTCAGATTTTTAACACGAGAGTAAACGTAAAAAGAAGGTTTTACAAGACTCACGTTAACAATATTGCAGCAGTACGCACACAATCGAAGCGCAGTAAGGATGGCTAGTGTAACTAGCAAGAATACCACGAAAGCAAGAAAAAGAAGTACGCTATTAACTATTAACGTACCTGTCTCTTCCGAAACGAATGAGTACCTCTCAGACGCTCGTCCTACCATCGAGGTTGTAAAGTCT
+
@@BCACDBCCCCC:66BBBCACCB?BBB@CCCEDE@C?BBCBBCBED@CABC@;;;;;*;?CCBACDCBAA?8=?88999$9<591333&37A?A@>?BB?>?<A989.6<=7<>A>>>BB@@?@@@@@@<>==>:;;:=???@<@;@@C@BBBBAAAB?BBDCCC?BB?B@@799AAA599?98:9:9(9:1:=?>>?@==06/7;;;;A;???@@<@@AA???3758?C:=?>;?;;@000@A@@@CBBA888>>AA=;;<<@@BBBB?B=AACD;AABB
@ATNG8:04156:04558
GATGGTAGTGATACAGATCAGACACCAGAAGATCAGGAACTCTAGAAGAATTCAGATTTTTAACACGAGAGTAAACGTAAAAAGAAGGTTTTACAAGACTCACGTTAACAATATTGCAGCAGTACGCACACAATCGAAGCGCAGTAAGGATGGCTAGTGTAACTAGCAAGAATACCACGAAAGCAAGAAAAAGAAGTACGCTATTAACTATTAACGTACCTGTCTCTTCCGAAACGAATGAGTACTGCGTCTCACTCTCGCCTACCATCGAGGTTGTAAAGTCT
+
DCCC?BBBBCCBBBCCCBCCDCCCBABBB@DCCBAB@C@CBB@@AF?BB?B@BBAA@DDD2A>ABBBBBBCBB?9?<9;;;;*;A=?;@@A9ADHACCCBBCC:98;@CC@CCC?BBCBCCDCCCAAACBBC?CCCD?BBBB???A9?;@BB?BBBBBCCC?CAAAAA=AA?CCC>AAAA@;A@@<@@@@@2AB?@>==DAAAA<A8=>AD;A<@ACAA>ACBCBCB?B@BBB=BBB@DBAAACCBBBBCCBCCCBCBBBB@CBB?BBBBBC@B?BCBB>CBAA
@ATNG8:04171:04563
GATGGTAGTATAGAGCTCTACATAGTACTCATTCGTTTCGGAAGAGACAGGTACGTTAATAGTTAATAGCGTACTTCTTTTTCTTGCTTTCGTGGTATTCTTGCTAGTTACACTAGCCATCCTTACTGCGCTTCGATTGTGTGCGTACTGCTGCAATATTGTTAACGTGAGTCTTGTAAAACCTTCTTTTTACGTTTACTCTCGTGTTAAAAATCTGAATTCTTCTAGAGTTCCTGATCTTCTGGGCTGCGCTGATATGCGCTACATCGAGGTTTGTAAAGTCT
+
DCCC?BBB>C@FD;;6CBBBCCDECCDCCCBB@BAAA<BB@C?BBCAACC>AACAA>B>CBBB?A?BAACCCCFD?BBBBB3BC?B@AA:ABBC@CBB=BB;879BBB@?@ABA@AA9=<A<A<AAAA?>=A<AACD7;;A888???AAAA=>>>=>>><>><>=AAAAAAA;:6;?@@?5>4:489888(9@::;3:<==>?@>==5;;;;+9?@@B;?;?B=A???@A@<@:>=BB@@766:91:///=777??@A@@@@B===BBAAA5::1;==;5<9:<
@ATNG8:04174:04533
GATGGTAGCTCTGCTCTGACTCTCTCTCATTCGTTTCGGAAGAGACAGGTACGTTAATAGTTAATAGCGTACTTCTTTTTCTTTGCTTTCGTGGTATTCTTGCTAGTTACACTAGCCATCCTTACTGCGCTTCGATTGTGTGCGTACTGCTGCAATATTGTTAACGTGAGTCTTGTAAAACCTTCTTTTTACGTTTACTCTCGTGTTAAAATCTGAATTCTTCTAGAGTTCCTGATCTTCTGGCGCTCTGTCACGTCTGCTACCATCGAGGTTGTAAAGTCT
+
//7:*44=4445<>?AB;66;;;;=;<45505><@7<<7;9=<<<<=B699B;;6:>B?>@;@>@ACCC996?;??CBB0:;;-::9949;=>9>;;<;D<?@BBCE@BBBFBBBC=@@@<@<@BAAAB;;5;@;;6;BCBBCBBBBBCCBCBB?A@@;:96:=@@BBBCCBB?BCCCC:C5;5;;;;;*<CA@A>AA@ACCBB?@4;;;.:?>>>;@=AA?BAABA??=?>ABBBBB9::B?BCAAACDBAAABCBD@@@AA=AABBDB>B699??8?AAB
@ATNG8:04134:04593
GATGGTAGATATTCGCTGATACACCCAGAAGATCAGGAACTCTAGAAGAATTCAGATTTTTAACACGAGAGTAAACGTAAAAAGAAGGTTTTACAAGACTCACGTTAACAATATTGCAGCAGTACGCACACAATCGAAGCGCAGTAAGGATGGCTAGTGTAACTAGCAAGAATACCACGAAAGCAAGAAAAAAGAAGTACGCTATTAACTATTAACGTACCTGTCTCTTCCGAAACGAATGAGTACACATCGTCGTGTCGTGCTACCATCGAGGTTGTAAAGTCT
+
:==>@CBCBCBB?BA::9CCCCCDE=CBC@ECBB:;8;=BA@BB@?=?C?B?@??===<>.<9>>ABBBBCBBC>>?ACDCC2BA=A5;;;.;CC@CCCECBC@@<@?AA>ACC?AABBCCCDCCCBBBCBB@BCAA>ABBCCC@@>A@C::::BBABBBC@CBBBBB?BC?BBB=@@?>?8;<=9788889%8=9=;;:@@A??<?7;;@@6:5;=A@@=@AAAABB?B?BCB=A?>9?AAABBAAABBBB?BBBAABCCCBBBC?BBBBBD?B?B?::3?AAB
@ATNG8:04141:04625
GATGGTAGCAGACGTGACAGAGCGCCAGAAGATCAGGAACTCTAGAAGAATTCAGATTTTTAACACGAGAGTAAACGTAAAAAGAAGGTTTTTACAAGACTCACGTTAACAATATTGCAGCAGTACGCACACAATCGAAGCGCAGTAAGGATGGCTAGTGTAACTAGCAAGAATACCACGAAAGCAAGAAAAAAGAAGTACGCTATTAACTATTAACGTACCTGTCTCTTTCCGGAACGAATGAGTACAGAGAGTACGATATGTCTACCATCGAGGTTGTAAAGTCT
+
:9@C:C>CCCCBCBCFAAACDBBBC@CCD@CBBBBB?A?ACB???CACD?C@>=?=>===,<>AA@BBBBBBBB>BBBDDDD5B@;A5<;;;*<BB@BBBBBCB<98;@CDACBB?BBBBCCFDCCBBBBCCC?BBBB@BABBBBBA>C?CAA?ACBBBBCB>ABBCBB?BB=>>?:<=999+9<<;888888%8<:=888>>BBD;>;?BCC:=:==AAB?CBBBA??><?@D@D@CAA=ABBBBDCAA@DCCDAAABBCBA<<<>>;??AA??:A<AAAA:@>;:
@ATNG8:04145:04580
GATGGTAGATACTCGCTGATACACCCAGAAGATCAGGAACTCTAGAAGAATTCAGATTTTTAACACGAGAGTAAACGTAAAAAGAAGGTTTTACAAGACTCACGTTAACAATATTGCAGCAGTACGCACACAATCGAAGCGCAGTAAGGATGGCTAGTGTAACTAGCAAGAATACCACGAAAGCAAGAAAAAAGAAGTACGCTATTAACTATTAACGTACCTGTCTCTTCCGAAACGAATGAGTACACATCGTCGTGTCGTGCTACCATCGAGGTTGTAAAGTCT
+
@@BC?BCCCDCCCA<<CCCCCECCC?BBC@EDDC;;8;?AABBBBB?BB?A>BC>>@CCC3B?BBCBBBFBA@@<AAACCBC5BA=A?CDC<CBB><;;CBCC;;:;?CD?BBB@DCBBCCFDCCCBCCCBB@AC??<@@@?AA??<@?C:::;CCCCBBB?DCCCBB?BC?AAB?A@::9,9<<9988888%8=:@888A@B<=:=;>=?B8=9==AAA>AA@??BCAC?CCD>DAA>ABBBBBBBABBDE;??@?>BBBCCCBB?B@??BB;?:??::1????
@ATNG8:04149:04611
ATGGTAGCGCGACGAGCGTAGACCCAGAAGATCAGGAACTCTAGAAGAATTCAGATTTTTAACACGAGAGTAAACGTAAAAAAGAAGGTTTTACAAGACTCACGTTAACAATATTGCAGCAGTACGCACACAATCGAAGCGCAGTAAGGATGGCTAGTGTAACTAGCAAGAATCCACGAAAAGCAAGAAAAAAGAAGTACGCTATTAACTATTAACGTACCTGTCTCTTCCGAAACGAATGAGTACGATGAGATCTCGTGTGCTACCATCGAGGTTGTAAAGTCT
+
56>9>?ECCB?AACDBCCFCCCCG?CCGADDBBBB?C@FDDAACC?CD?C???999AAC1?<@CBBBBCCCCC8@@;;;;;;%;955;<==2>C>:?B<ABBB::7;?BB@CAB?BCBBDCCCCCCBBBAAC?CCCC?@@A@????<@?BBB@CCCDDC?@;?99:??;??:?:6877::9&///(/;>>>@&--)////99>::7:<@?@@:@;>;@;;69??BBBB@C@???:?AB=ABBBBBBBBBCB>>>A;;;;==;;;>?:>>;;;?;>=BBAB:BAAB
@ATNG8:04158:04606
GATGGTAGTCATATCGTACTCTCTGTACTCATTCGTTTCGGAAGAGACAGGTACGTTAATAGTTAATAGCGTACTTACTTTTTCTTGCTTTCGTTGGTATTCTTGCTAGTTATCACTAGCCATCCTTACTGCGCTTCGATTGTGTGCGTACTGCTGCAATATTGTTAACGTGAGTCTTGTAAAACCTTCTTTTTACGTTTACTCTCGTGTTAAAAATCTGAATTCTTCTAGAGTTCCTGATCTTCTGGCGCTCTGTCACGTCTGCTACCATCGAGGTTGTAAAGTCT
+
//786<<BBCC@@<@@>CCCGCBA@<B@?A??5?@A=588.4.48445<=8<=<AB:<28:83.34:;AAA?;89.33;;;;)8827555.4-,(,(,,,(-/(/886572...79859;;72/.323.....223999949;558@@:::>::::;>=AAA;??;>;>A?@?@???=B????5?:?:?==<=,<<;;@///77777>>>=A@@@/?=::>,/-/:7>><;;//,/7<<=@>>7;:?:=>>>>@ABBAA??====A@?;@@====<@=@AAA:AD?=
@ATNG8:04172:04612
ATGGTAGTGTGTCTCTGAGAGTAGTACTCATTCGTTTGGAAGAGACAGGTACGTTAATAGTTAATAGCGTACTTCTTTTTCTTGCTTTCGTGGTATTCTTGCTAGTTACACTAGCCATCCTTACTGCGCTTCGATTGTGTGCGTACTGCTGCAATATTGTTAACGTGAGTCTTGTAAAACCTTCTTTTTACGTTTACTCTCGTGTTAAAAATCTGAATTCTTCTAGAGTTCCTGATCTTCTGGGTCTCTCTCTCACGCACTACCATCGAGGTTGTAAAGTCT
+
449.44<9;6?>BB@AAB@9:655;;<=6669<<<>6?;?:;;;=>==?BCEAB@B@DFEE@C@CCCBBAEAA=;;;;;*9A=BCEM=BB;;7<CB>BB7;;AABD@BBCDECBB?@@B?B@CB@@@@@@<@@@B:;;CCCCBDCCCCBBBCB?B;;:;C@D@BBBBCCCCC:;;ADD7C:;::CCCC5CB:::69@AABCC@BB4:9:9'5>>@BAD>A@@BAAC?@@=???@ACCC?AADD>CCDA;;;BBA@@A@@@;;;@;;;A@@4;5:89<6?AA?
@ATNG8:04181:04608
GATGGTAGTGCGTGAGAGAGAGACCCAGAAGATCAGGAACTCTAGAAGAATTCAGATTTTTAACACGAGAGTAAACGTAAAAAGAAGGTTTTACAAGACTCACGTTAACAATATTGCAGCAGTACGCACACAATCGAAGCGCATTAAGGATGGCTAGTGTAACTAGCAAGAATACCACGAAAGCAAGAAAAAGAAGTACGCTATTAACTATTAACGTACCTGTCTCTTCCGAAACGAATGAGTACTGTATCTATGTGTACGCTTCCATCGAGGTTGTAAAGTCT
+
A@CC@DCCBBBBBBCCCCCCCDDDD=BCC@CCCCBB?B>BBBBBBC?BB?B?CAAACCCD+?=?CCCCBBB@CD>A@;;;;;*;A<@2;;;6<CEBCCBBCAA0000=AAA@AC@CCCBBBGCDDDBBBBCC?CCBB?BBBABB=?=@@GCC?AABBBBAA>ACCBAA>BC@ABA@BA9::,99939BDDD1AA>ABCBAA@A@=@;@A@A?B>AABBC@A?????>=B?BBB?@AA>ABCCCCCCBAAABBBBBCCCBBA:98:@BAAFBB=?=?BCC>BAAA
@ATNG8:04150:04671
ATGGTAGGCACTGGCACACATCCCAGAAGATCAGGAACTCTAGAAGAATTCAGATTTTTAACACGAGAGTAAACGTAAAAAGAAGGTTTTACAAGACTCACGTTAACAATATTGCAGCAGTACGCACACAATCGAAGCGCAGTAAAGGATGGCTAGTGTAACTAGCAAGAATACCACGAAGCAAGAAAAAGAAGTAACGCTATTAACTATTAACGTACCTGTCTCTTCCGAAACGAATGAGTACGTGTGACGTATAGCTACCATCGAGGTTGTAAAGTCT
+
;<<7;;C@CBB==;>=;@;966>7>@@<@>>>6;7;<@>CBBBC?CC?@?@CBBBFED1?=?BBBBBBBBBC>BB@====0<;6;)0//*0/:*.-98...8;4;49A;:>A8:;>>?@@BAAAA?>>>B=AAAA:>>?=::766)89<<@>>?;;;@??<??@>??:9939@@9=;88*.--)-6666,6948//(/88565.56<A@@<?:=////6:///???;@<?<<1600)0:88-//8///678=444=<::88455>><=8<<AAEC<A9::
@ATNG8:04151:04676
GATGGTAGCTATACGTATATCTATGTACTCATTCGTTTCGGAAGAGACAGGTACGTTAATAGTTAATAGCGTACTTCTTTTTCTTGCTTTCGTGGTATTCTTGCTAGTTACACTAGCCATCCTTACTGCGCTTCGATTGTGTGCGTACTGCTGCAATATTGTTAACGTGAGTCTTGTAAAACCTTCTTTTTACGTTTACTCTCGTGTTAAAAATCTGAATTCTTCTAGAGTTTCCTGATCTTCTGGGATGTGTGCGCAGTGCCTACCATCGAGGTTGTAAAGTCT
+
BCCB?BCCCCCBDAA@CHFFCCDAAABBCFBB?BBBB<BD>B>ADCCCDD?DDBBC@C=BBBC@C?CCBBBBACB?BBBBB3CC?@>>?8?AAA=??B?AA<@?@AAA>BBBBBACB>AA=9=<AC@<=>>>;A@?>:>=?A@@@@>>>@@=<=?<<<=<>>:<<AADC>>>?D:A@@@@2=/5/69887)8=66618>>@AAA=98/8878(8<=>B<?<?@<@AAA???B9?;?BCB>;789<>4>///<<=>>>B???A:?@B<@??@AA:=:>@@B:A<<=
@ATNG8:04152:04674
GATGGTAGTGTCATATGAGAGTGTGTACTCATTGTTTCGGAAGAGACAGGTACGTTAGTAGTTTAATAGCGTATTTCTTTTTCTTGCTTTCGTGGTATTCTTGCTAGTTACACTAGCCATCCTTACTGCGCTTCGATTGTGTGCGTACTGCTGCAATATTGCTAACGTGAGTCTTGTAAAACCTTCTTTTTACGTTTTACTCTCGTGTTAAAAATCTGAATTCTTCTAGAGTTCCTGATCTTCTGGTCTACTACACTGTACTCTACCATCGAGGTTGTAAAGTCT
+
////)//49444=566>><>>>===>5555496444)496;6;;;<<>A:==>@@<=<;:555)57<;;9/////)//;;<*==//6<>6<<>@<==?9=A4555;5406==<<;;;7999.5.49;;666>9=<65.4>9:55==;;>=>BBBB@>BC@BAB@865<<:/0//16/333&328.44888'88////&//7:::<=//)/777$/////)/379.55>55668<8665><<166;7;:;;=;;;===>@CB;;;9727-----(-(/-88,5///
@ATNG8:04162:04630
GATGGTAGTCTCAGATAGTCTATAGTACTCATTCGTTTCGGAAGAGACAGGTACGTTAATAGTTAATAGCGTACTTCTTTTTCTTGCTTTCGTGGTATTCTTGCTAGTTACACTAGCCATCCTTACTGCGCTTCGATTGTGTGCGTACTGCTGCAATATTGTTAACGTGAGTCTTGTAAAACCTTCTTTTTACGTTTACTCTCGTGTTAAAAATCTGAATTCTTCTAGAGTTCCTGATCTTCTGGTATGACTAGTGTACTACTACCTTCGAGGTTGTAAAGTCT
+
CBBB?CCCCBBBBBBBBCCCCDDCDDDDCCB@?ACDD>DD=B@BCCCCDD?CCACC?C<@ACA@D?BBCCCDBBB@ECDCC3@@=?AAC<A@AB@DCBABJ?BBCCCC@CBBBBBCC@BBB?C?DDCCCBBC?CCCC@DCCAABCCB??@CBBBC?CCC@CC@B@BBCCCCCCD@CCDEE;A=A;;::::*:CAA@<ACDBBCCBBBACCCD5DCDCC@C@CF@BBBBBBC?B?BDCDCC>A@B@CCCCCBCCDDCDCCCCCC@@>@?BBCCAD@@??A<B::;
@ATNG8:04137:04725
GATGGTAGTAGTACACTAGTCATACCAGAAGATCAGGAACTCTAGAAGAATTCAGATTTTTAACATCGAGAGTAAACGTAAAAAGAAGGTTTACAAGACTCACGTTAACAATATTGCAGCAGTACGCACACAATCGAAGCGCAGTAAGGATGGCTAGTGTAACTAGCAAGAATACCACGAAAGCAAGAAAAAGAAGTACGCTATTAACTATTAACGTACCTGTCTCTTCCGAAACGAATGAGTACGTGTGACGTACGTGAGCTACCATCGAGGTTGTAAAGTCT
+
::9:5::@>?A@@?;>>=BB@@5557<==9=A;;;@:@=B@A@@59249397;@<94444$4.3335<;;:<:9919343333$3:5:-33(3994:;88788//(-15538-/*/:95<=>>=BBBC@A@C=AA@@=?D?@?B::8;?CAB@BBBCBEBB@BABAAA=AB?AAA>AA@@>8=77168888(5=:A=>>B@<;;,/,/666+/).<@9969@>:=:>9?7;B<4<@=8===>DBBBBBBDAABCBBBBBBBBBBC?BBBABB<?;>888*9<99
@ATNG8:04155:04715
GATGGTAGCGCATATCAGCGCAGCCCAGAAGATCAGGAACTCTAGAAGAATTCAGATTTTTAACACGAGAGTAAACGTAAAAAGAAGGTTTTACAAGACTCACGTTAACAATATTGCAGCAGTACGCACACAATCGAAGCGCAGTAAGGATGGCTAGTGTAACTAGCAAGAATACCACGAAAGCAAGAAAAAGAAGTACGCTATTAACTATTAACGTACCTGTCTCTTCCGAAACGAATGAGTACTGCGTCTCACTCTCGCCTACCATCGAGGTTGTAAAGTCT
+
CCBB?C?@@ADD@AACCCCCCDCCC>CCC@CCCCBA@B@BBCBBBB@CB?B?AAB@@@@@0@@CCCCCCCCCCC>CD99999*:A?C@DDD7CCFBCAA@BBDDC?C?CC@CCC<@@ABBCCCCBBBCCCCE?CCCC@DBCBCCCB?C@CCC@BCCDCCBB?BCCBBA@AB?BBB<><>=<6@9929@@@@2@C?D@??CBB997:?BA@B:>:>BC@@>@BBBBCC@C@CDC>C;;;:DBABBBBCCBBBBBBCBCCACC@D@@?@CCCBB?B?CCBC=B:::
@ATNG8:04159:04713
GATGGTAGCTATACGTATATCTATGTACTCATTCGTTTCGGAAGAGACAGGTACGTTAATAGTTAATAGCGTATTTCTTTTTCTTGCTTTCGTGGTATTCTTGCTAGTTACACTAGCCATCCTTACTGCGCTTCGATTGTGTGCGTACTGCTGCAATATTGTTAACGTGAGTCTTGTAAAACTTTCTTTTTACGTTTACTCTCGTGTTAAAAATCTGAATTCTTCTAGAGTTCCTGATCTTCTGGACAGAGTGTGCAGATACTACCATCGAGGTTGTAAAGTCT
+
::496::;>>CDD;;6@@@DCCFA@?>99555.5@@@8>=<@;@@>AB:;9:BBBB@B@BBCE?B?BCDC@@:9:.9A>><.38,7:99+7?>?6:9A<@A99:BAAB597??@?<<89AA9=8<A>896::4:@AB8;<B>>=@@@???A;;;=8:;;8;:5::?CB@@?A@@<@AA@>/;;;1;9;;:+<;333*--9---355717575(5787<.516B<>>BB;;;<@;;;;?=<:>>>=BB@@@A????>DAAAB@<:;;?767AA<@:;;;D9?>==
@ATNG8:04169:04713
GATGGTAGACGATATCGTACTCTCTGTACTCATTCGTTTCGGAAGAGACAGGTACGTTAATAGTTAATAGCGTACTTCTTTTTTCTTGCTTTCGTTGGTATTTCTTGCTAGTTACACTAGCCATCCTTACTGCGCTTCGATTGTGTGCGTACTGCTGCAATATTGTTAACGTGAGTCTTGTAAAACCTTCTTTTTACGTTTACTCTCGTGTTAAAAATCTGAATTCTTCTAGAGTTCCTGATCTTCTGGGCTGCGCTGATATGCGCTACCATCGAGGTTGTAAGTCT
+
,,68068>;444;;:566;;==;;;<====6558:8<8049297B<<<BBC8;<A<=7;7;BAB?B?BBBB??;37.3::::;&:A;>887'27717.33:;29>6?792:=6=??>==AA=;;;<A=@@@;;;AA=@@@A<;;;@@@;;;@BBA;776////366164:;???;=;>69<=<=/=5;6;:@@@,;;666*//=77669//*-;;;+7-//5484<=:<>@@>??<>9?AAA@@<:99;6;///<<;<>=>>A@?@?;:6;>>;32-2-222,2,,,
@ATNG8:04142:04761
GATGGTAGATACTCGCTGATACACCCAGAAGATCAGGAACTCTAGAAGAATTCAGATTTTTAACACGAGAGTAAACGTAAAAAGAAGGTTTTACAAGACTCACGTTAACAATATTGCAGCAGTACGCACACAATCGAAGCGCAGTAAGGATGGCTAGTGTAACTAGCAAGAATACCACGAAAGCAAGAAAAAGAAGTACGCTATTAACTATTAACGTACCTGTCTCTTCCGAAACATGAGTTATAGACTATCTGAGACTACCATCGAGGTTGTAAAGTCT
+
BBDD@DCCBCCBBBBBBBBBBCCCC=CCC>A@BB996;===>00/?6??:@:@A??=@@@.@;ABBBBBCCAA@8@?;;;;;*;B>B?CDC<CHH@CCCCCCDCC@B?BC?ACD@CCBBBDCCDCCCBBC998:AAA?BAAABBAC?C@DA@>ACCCCCCB?BBBBBA?BC@@??999BBC>B==8;;;<<.<A:?;;:>;::A<A<??>>7;6;AAAA?BBBAACC>A>ABB@BBCCCCC?CBBBBBBBBBB@@B@A@@@<>>>>==<@<@@BA9A>==
@ATNG8:04175:04733
GATGGTAGCTCTGCTCTGACTCTCGTACTCATTCGTTTCGGAAGAGACAGGTACGTTAATAGTTAATAGCGTACTTCTTTTTCTTGCTTTCGTGGTATTCTTGCTAGTTACACTAGCCATCCTTACTGCGCTTCGATTGTGTGCGTACTGCTGCAATATTGTTAACGTGAGTCTTGTAAAACCTTCTTTTTACGTTTACTCTCGTGTTAAAAATCTGAATTCTTCTAGAGTTCCTGATCTTCTGGATACACTCATGTGCACCTACCATCGAGGTTGTAAAGTCT
+
ABBC?BCBBBECBCBBCBBCEDFCCBBBBBCD?CCCC=BB?B@BDCCCCC@CDCCB?B?CCCB?D?DDDBBBBCC@CBBBB1BC@CAAA<@C@B?AAC?CA<;;;BBC@BCECCCCC@CCC@C?CCCCBBCB?CCCF>A@CBBBBBDAA@CBBBB@DDC@CC@C?BBBCCCCCC@D;;;;6;@D>;;;;;*;CCCJ;;;CCCCFDCD@BBBB2BBBBD@C@CD@BBBBBBB@B?CBCCCC?BAC@CCCBBBCCCCBAACCC?BCC@@@@CCC>A<AABE>B@@@
@ATNG8:04182:04744
GATGGTAGCATCATGCATATCTCACCAGAGATCAGGAACTCTAGAAGAATTCAGATTTTTAACACGAGAGTAAACGTAAAAAGAAGGTTTTACAAGACTCACGTTAACAATATTGCAGCAGTACGCACACAATCGAAGCGCAGTAAGGATGGCTAGTGTAACTAGCAAGAATACCACGAAAGCAAGGAAAAAAGAAGTACGCTATTAACTATTAACGTACCTGTCTCTTCCGAAACGAATGAGTACTATGTAAAGCTCTATACTACCATCGAGGTTGTAAAGTCT
+
4444.44:;;@;@<==@@>@??=<;49///77944.4.44:89?@<@@1:388379:9:)9477;;77797781336>@@@+;727)///&//:49<==;;;>>?B>BC?AAC?A@;79=5566<<?====:>C;;9;;98998=9>:A@?459555==A=>>?>A@;@C>=>=@?>>@@8<37/7/7<>>?'?@=>>>>=9<77171522227278454.49454:;8<8==<2;:=9;;;>8737?@<<=D:??878?>>>@<A;<9...526)--89,2---
@ATNG8:04142:04828
GATGGTAGCTATACGTATATCTAGTACTCATTCGTTTCGGAAGAGACAGGTACGTTAATAGTTAATAGCGTACTTCTTTTTCTTGCTTTCGTGGTATTCTTGCTAGTTACACTAGCCATCCTTACTGCGCTTCGATTGTGTGCGTACTGCTGCAATATTGTTAACGTGAGTCTTGTAAAACCTTCTTTTTACGTTTAACTCTCGTGTTAAAAATCTTGAATTCTTCTAGAAGTTCCTGATCTTCTGGAGATACACATGATACTCTACCATCGAGGTTGTAAAGTCT
+
:<LE@CB:66<<ACBBCCHCCBBBBCBDDAA?ABBB;@@8;7;AAA@BB?A@ABB>A=@@A@4:69><<>=7448BAABB1:@7====6====8;<=@CC<??@@89377>?CBAA<@?>;>:>===>===:=AAA=AA@@?>>@@?@@@???@;;::<AA<>:<BB?@<>>?688BBB5B9=5;:>=>/>AABD6867??@@@?>>17787(6::18<1737=9:89//*/:6:7:>>??@7;;@<@;;<===@;;:BBBAA>>;;5;6769:6:,//>>6;;69
@ATNG8:04154:04804
GATTAGTATAGAGCTCTACATAGTACTCATTCGTTTCGGAATAGACAGGTACGTTAATAGTTAATAGCGTACTTCTTTTTCTTGCTTTCGTGGTATTCTTGCTAGTTACACTAGCCATCCTTACTGCGCTTCGATTGTGTGCGTACTGCTGCAATATTGTTAACGTGAGTCTTGTAAAACCTTCTTTTTACGTTTACTCTCGTGTTAAAAATCTGAATTCTTCTAGAGTTCCTGATCTTCTGGTATACACACTGCTCGCTAACCATCGAGGTTGTAAAGTCTT
+
BBB?BCBCCCCECC@AACCCCBDCBBBCCC?C???<@B?B@CBCBB@@=@CCBB?B?BBBB?C?BBBBBBBCB?BBCBB3B<7BCGC=BAAA=BBC?BB;>>?BBB?BABA@>@?<@>@<>9>=@<=88::>A??<?@AAA?;:;AC@@@===5;;>:?@=@===>>>?>>>;>>ABB6@<?;??HEE/>>677)//6//.775:+5552$265555:6:?6875<<<>;><AA=>=>6;;=:=?@=>>>C???>==;6--+--33337<9=7@===43332(
@ATNG8:04161:04801
GATGGTAGGCACTGCGCACACATCCCAGAAGATCAGGAACTCTAGAAGAATTCAGATTTTTAACACGAGAGTAAACGTAAAAAGAAGGTTTTACAAGACTCACGTTAACAATATTGCAGCAGTACGCACACAATCGAAGCGCGGTAAGGATGGCTAGTGTAACTAGCAAGAATACCACGAAAGCAAGAAAAAGAAGTACGCTATTAACTATTAACGTACCTGTCTCTTCCGAAACGAATGAGTACACACTCTCATATGACACTACCATCGAGGTTGTAAAGTCT
+
@@AB?BBB@BB;;:5::<<@A@A;;4;@A;@;===<7;6;<B:96C:CC<>:99995AAA+B>AA<===F>BBB:?=>=999(=?;?=CCC;BBC@;;;CCDCAA?CACD@CCD>ABBBCCBBCCDDDDBBB?BBBC<??AA@=AD@C@BAA>ACBBBBBD?AABCCC?BB@889=??===5==<998888+8A<B@??BBAAA<A:>=AB:=:>@BBB@BBBBBBB?B?BCD:AAC<AACCCCCBB@A?@@@@>>>AAABBBBB?BBDDCC?@<@==<6AA??
@ATNG8:04170:04787
GATTAGCTCTGCTCTGACTCTCGTACTCATTCGTTTCGGAAGAGACAGGTACGTTAATAGTTAATAGCGTACTTCTTTTTCTTGCTTTCGTGGTATTCTTGCTAGTTACACTAGCCATCCTTACTGCGCTTCGATTGTGTGCGTACTGCTGCAATATTGTTAACGTGAGTCTTGTAAAAACCTTCTTTTTACGTTTACTCTCGTGTTAAAAATCTGAATTCTTCTAGAGTTCCTGATCTTCTGGTATACACACTCGCTCGCTACCATCGAGGTTGTAAAGTCT
+
=><8<BC96:BCCBBCCCBCCCCCDCCDDB?BAAA>BEAEACC;;;BC?CGHCCAC@BB=@;IBBBBBA00-8188888'--(/7;;3<<;;6;9949=059BABC@DCCCCCCEGEBB?A>BBAABB;;6;BAA?BCCCDCCBBCCCBCBCC@@AA@CC@C?AACCCCIEC@C;;;;;*;;@;ABCDD5BBAAA;A@B@@B@@::29999'9===><??BC@BBC@@@B=@<@?BAAA@CBG@BBHDCCCBBBCBAABEBBBB?BDBBBA;?9???A9AAAA
@ATNG8:04177:04790
GATGGTAGCAGACGTGACAGAGCGCCAGAAGACTCAGGAACTCTAAGAAGAATTCAGATTTTTAACACGAGAGTAAACGTAAAAAGAAGTTTTTACAAGACTCACGTTAACAATATTGCAGCAGTACGCACACAATCGAAGCGCATTAAGGATGGCTAGTGTAACTAGCAAGAATACCACGAAAGCAAGAAAAAGAAGTACGCTATTAACTATTAACGTACCTGTCTCTTCCGAAACGAATGAGTACGATGAGATCTCGTGTGCTACCATCGAGGTTGTAAAGTCT
+
//8:6<;?=<======?@=BCGC=@25//27//////3:38:94425=8==9=833387888'7,33733399788188;=@@@+<<9<?DAG1DCC@BBBDBCCBC?B?CC?BBB@BBBBCCCBBBCDBBBBB=ABAA>ABBBBB?A?A?BBB@BCAA@ABC@CBABBB?BC@AAA?BA???7=??<88;<<.?B@B@@?AA???=?<?BCC@D>@?AAA?BCBB???AG@B@@8@CB@::;CBCBBCBBAAABBBBBCBBBBBB@;A>BB@<6<:>>?A:@@??
@ATNG8:04160:04876
GATGGTAGCTCACGTACGTCACACGTACTCATTCGTTTCGGAAGAGACAGGTACGTTAATAGTTAATAGCGTACTTCTTTTTCTTGCTTTCGTGGTATTCTTGTTAGTTACACTAGCCATCCTTACTGCGCTTCGATTGTGTGCGTACTGCTGCAATATTGTTAACGTGAGTCTTGTAAAACCTTCTTTTTACGTTTACTCTCGTGTTAAAAATCTGAATTCTTCTAGAGTTCCTGATCTTCTGGTCTACTACACTGTACTCTACCATGAGGTTGTAAAGTCT
+
:9?D466A>=B@;;=@669;@AAB;;;BBB@A>CCCC>CCAC@BBDDDCB?BCCCC@C?C@@@>@>?ABCBBBAA;99:::(9=;??@@;@BCC?B@?;?A=?>8?@@<@:99??:A=@@>;@=DB==888=9<>;;188@@AA@???AAA;;;>:888<@E=A=@>>==>>>@<?<<@@-9,/-/;@@@,@;6660:>>?@????B=>@@@,=///=9@9DD<>>==;;;:>;>AAB@@:>=?<?@@@@????@AAA???DA@@<;;;@@=A;AAAD;AA@;
@ATNG8:04177:04868
GATGGTAGCGCACACATAGATACAGTACTCATTCGTTTCGGAAGAGACAGGTACGTTAATAGTTAATAGCGTACTTCTTTTTCTTGCTTTCGTGGTATTCTTGCTAGTTACACTAGCCATCCTTACTGCGCTTCGATTGTGTGCGTACTGCTGCAATATTGTTAACGTGAGTCTTGTAAAACCTTCTTTTTACGTTTACTCTCGTGTTAAAAATCTGAATTCTTCTAGAGTTCCTGATCTTCTGGTCTACTACACTGTACTCTACCATCGAGGTTGTAAAGTCT
+
45<<8<<BABBBBBBCCAABEGCCCCCCDDCB@BBBB=BB@B?B>C@ICC@CDCFE@C@BBBC@C@CEEC@@@A?;;;;;;):B?BBBC>CDDE@CCH@CB?AAAEEJ@CCCDCCCC@CBB?B@JHEDA@@B=@A@A<ACCCBBBCB@@@BB@@@=ABB?CC@D@CDBBBBBBC@D;;;;6;=A=;;;;;*;C@@@<A@CCCCCCCB<@@@@0@BBBG@C?CD@DCBBBBB?B?BBCBBB>@@C?CCCCCBBBCCCCCCCCBBCC?CCCCCCAD=@@@@<@@??
@ATNG8:04134:04910
GATGGTAGCGCACATAGATACAGTACTCATTCGTTTCGGAAGAGACAGGTACGTTAATAGTTAATAGCGTACTTCTTTTTTCTTTGCTTTCGTGGTATTCTTGCTAGTTACACTAGCCATCCTTACTGCGCTTCGATTGTGTGCGTACTGCTGCAATATTGTTAACGTGAGTCTTGTAAAACCTTCTTTTTTTACGTTTACTCTCGTGTTAAAAAATCTGAATTCTTTCTAGGAGTTTCCTGATCTTCTGGCCTCGTAGACAGATACTACCATCGAGGTTGTAAAGTCT
+
55@@.444444999<;:99///::9;;=<<6;455/5<7;5;;656>>8<<<;;5;5::;<:><C?BBBCBAA7;9=999$444)489:1<>//)/7727;8=@<:5616<<<;;;;7:@@8A@B@AA999=;;;<@-00=??:9;BBBCCC?@@@CCA6:99?9<00/9:=<>:=>>>=0<.5.5555555"59>AA466>;;;655>599999$9:;;>:?26/:/99//)//88.718889883///)/)//779<===>=;66/773/-----(-3667;29;<;
@ATNG8:04157:04919
GATGGTAGCAGACGTGACAGAGCGCCAGAAGATCAGGAACTCTAGAAGAATTCAGATTTTTAACACGAGAGTAAACGTAAAATGAAGGTTTTTACAAGACTCACGTTAACATTATTGCAGCAGTACGCACACAATCGAAGCGCAGTAAGGATGGCTAGTGTAACTAGCAAGAATACCACGAAAGCAAGAAAAAAGAAGTACGCTATTAACTATTAACGTACCTGTCTCTTCCGAAACGAATGAGTACCTCTCAGACGCTCGTCCATCGAGGTTGTAAAGTCT
+
???A=DBBBBCCCCBBBDDECBCCC@BBBABBBBBB@A@CCCCCCC?BB?B>A@@99999'86?>;AC@A@==>3=>@A@@7@AA:@;@BBB3CCCBCCBCBCDBB?AIA@?;00,0>>@CCCCCCCBCCCBC@??885:AAAAA985;?BAB@BBBBCCBC?CCCBBB?@@;???<@@@==7===9887777%/<7<///<<A78088==>@1918>BBB?BBBBBCB?A@BA@;A@@=@BEBBBC?BBBBBBCCBBBB@@A<A@;;;@<@=B>>>7>A77
@ATNG8:04160:04928
GATGGTAGCGAGCGAGTGTGTATACCAGAAGATCAGGAACTCTAGAAGAATTCAGATTTTTTAACACGAGAGTAAACGTAAAAAGAAGGTTTTTACAAGACTCACGTTAACAATATTGCAGCAGTACGCACACAATCGAAGCGCAGTAAGGATGGCTAGTGTAACTAGCAAGAATACCACGAAAAGCAAGAAAAAATAAGTACGCTATTTAACTATTTAACGTACCCTGTCTCTTTTCCGAAACGAATGAGTACTGCGTCTCACTCTCGCCCTACCCATCGAGGGTTTTGTAAAGTCT
+
//8;7;<A@CCB=@@AB@?>@B955.5::5<;:=>:2:24:::::=9::8>;9:5555555#57<<>=<<C@@@B=BB@AAAA0AC?B?CBCB2BCC@CAB@CCB;;;;@BC>AAB?BBBBCBBCCCCCCCCCC@BBCB?CBCCC99:=A=;;;<@BBBCCCC@CCDCBB>BB?BCC?A@9999+9==9000000%0>:00/=<9?9==4=6789=>1;4;=A@@A<@>>AC;;;;-;=AAA=ACC7:9BAAAA???C;;;BBBBCCBBBB;A;;;0;A@>@@A/:9:*977;5>@??
@ATNG8:04170:04913
GATGGTAGTATATCGCGTCGCTATCCAGAAGATCAGGAACTCTAGAAGAATTCAGATTTTTAACACGAGAGTAAACGTAAAAAGAAGGTTTTACAAGACTCACGTTAACAATATTGCAGCAGTACGCACACAATCGAAGCGCAGTAAGGATGGCTAGTGTAACTAGCAAGAATACCACGAAAGCAAGAAAAAAGAAGTACGCTATTAACTATTAACGTACCTGTCTCTTCGAAACGAATGAGTACTGTATCTATGTGTGCGCTACCATCGAGGTTGTAAAGTCT
+
////)49::@;69BBBCEBBBAA@<5999.499:<<9C=BCB;;:B?BB<@=;;9?;FCC3C>AA<A=<>;88838=ACDDD3CC@B4<;<&9@@<@A??<A@CD?C?AA>AAA>AAACDECBBCBBBAAAEACBBB>@??????>8@?B@@?@CCCCCCC?CCBBA@;>?;???@DCCCC>BB@<??@A@@)@A<;887AAAAA8<8;>CA3818>;;;>ABBAAAA?B@@@;AAA=@AAABBBAAA??>BBBBB====AB???;??GAAA=A;@866,9999
@ATNG8:04173:04908
GATGGTAGAGAGAGCTCTCTCATCGTACTCATTCGTTTCGGAAGAGACAGGTACGTTAATAGTTAATAGCGTACTTCTTTTTCTTGCTTTCGTGGTATTCTTGCTAGTTACACTAGCCATCCTTACTGCGCTTCGATTGTGTGCGTACTGCTGCAATATCGTTAACGTGAGTCTTGTAAAACCTTCTTTTTACGTTTTACTCTCGTGTTAAAAAATCTGAATTCTTCTAGAGTTCCTGATCTTCTGGTGTCGTCTATCATGTACTACCATCGAGGGTTTAAAGTCT
+
/::<7=@CBCB>@>>0//<///<=<B;97700)/:@;89@?@?BABCBBC@CCA@@>@@CABB>A>;458:444>8=====+==6AAA=5ABBA?CDD<??47733886?BB@B>@B:?=>9=8=?AA;;;=:=??E<@@A>;;;==>==??A>=:==A==>7;7:@@????==156888-84:7==>>>*67----(------695718C=C>&;5555.5.55/59996;94949;778A588>:=9;<::///:==A@@>>>==:==>:898,5=9AA7>;;;
@ATNG8:04176:04915
GATGGTAGGACGAGCGTCTGAGAGGTACTCATTCGTTTCGGAAGAGACAGGTACGTTAATAGTTAATAGCGTACTTCTTTTTCTTGCTTTCGTGGTATTCTTGCTAGTTACACTAGCCATCCTTACTGCGCTTCGATTGTGTGCGTACTGCTGCAATATTGTTAACGTGAGTCTTGTAAAACCTTCTTTTACGTTTACTCTCGTGTTAAAAATCTGAATTCTTCTAGAGTTCCTGATCTTCTGGGCTGCGCTGATATGCGCTAATCGAGGTTGTAAAGTCT
+
<===?B@@<@?@@<BCFCBBCBBB@BBBBB;;5;;@@;@A?C@CCECCCIAIDGCB?B@CCCD@D?CCEE;;;BB?BCCDD2BBADABA;@@;<5<<<5;C7;;@B@@<@BBB@@AC?@@@?B>BBBBB;;;ACBBC@BCBCCCBCBBBCCBCBB@CCC@CB?B?CBBDDBBCIACCBFD<C=>9>>>>+00/00,9ABBCBB:9;4;;;;*;@?;:4929?=ABAAA@@<@?BA@@@@8;:BE<AA;;:AA@;:;BBCCBBB?BBBCC?C>;;:A;@@AB
@ATNG8:04178:04893
GATGTAGCGCACACATAGATACAGTACTCATTCGTTTCGGAAGAGACAGGTACGTTAATAGTTAATAGCGTACTTCTTTTTCTTGCTTTCGTGGTATTCTTGCTAGTTACACTAGCCATCCTTACTGCGCTTCGATTGTGTGCGTACTGCTGCAATATTGTTAACGTGAGTCTTGTAAAACCTTCTTTTACGTTTACTCTCGTGTTAAAAATCTGAATTCTTCTAGAGTTCCTGATCTTCTGGAGATATCATCAGCGAGCTACCATCGAGGTTGTAAAGTCT
+
566B;::=>966C>AA><@?=AA;9;BB@AB4;;;;,9=.5.599;666<@G@ED@C?BBBB?C@CBCCB@@>@49:>>>0><7<:;:3::9;6;;<;<@499==9949@@9>596=@AA;@;@:;:9555.55::3;;>>C>?>>====<<AC@BBD@;;8;?BCCC@@>00,0>?DD7969<5999*59555)5999<>666=5;;;9(95456159@@<>@C?;?><@<>>@@9:7:AB>BCBBBB@@@;;:BA??@@>@<???B@@<?:>>=;5>@@@
@ATNG8:04143:04962
GATGGTAGACACGTGTGCTCTCTCGTACTCATTCGTTTCGGAAGAGACAGGTACGTTAATAGTTAATAGCGTACTTCTTTTTCTTGCTTTCGTGGTATTTCTTGCTTAGTTACACTAGCCATCCTTACTGCGCTTCGATTGTGTGCGTACTGCTGCAATATTGTTAACGTGAGTCTTGTAAAACCTTCTTTTTACGTTTACTCTCGTGTTAAAAATCTGAATTCTTCTAGAGTTCCTGATCTTTCTGGATAGCGACGCGATATACTACCATCGAGGTTGTAAAGTCT
+
//8:6:;ABBB;95=6666=<<<<A<<<<;;;7?ADE>CC@GADCBBBBB6;9>>>9><?=@?4=;=>@>CBA;@6CDA?A1AB>B???<>CCD5:7::300*/0/066917:;9:::8;8:87=;A@A;;88<;=>>A;;;;B==>???AAAA>>>6;;;5;=8=:>@@A???BB=AAAAA5A1818:<<<,:::;;+//=666<?:;76@@@,;///;5;5==:<AA==;>=A<@>==888-8>>;@AAA??@>?>>>>?>===?><;;:;;::@<A@AD:AAAB
@ATNG8:04143:04979
ATGGTAGGAGACACGTCGCACACGTACTCATTCGTTTCGGAAGAGACAGGTACGTTAATAGTTAATAGCGTACTTCTTTTTCTTGCTTTCGTGGTATTCTTGCTAGTTACACTAGCCATCCTTACTGCGCTTCGATTGTGTGCGTACTGCTGCAATATTGTTAACGTGAGTCTTGTGAAACCTTCTTTTTACGTTTACTCTCGTGTTAAAAATCTGAATTCTTCTAGAGTTCCTGATCTTCTGGGTGCGCTACAGTCTCTCTACCATGAGGTTGTAAATCTATCAGCCGA
+
44<8<>@@CCBCBB@??CCB@@ACBBBCCBC>C<<<6:B>C?CDCCCCB@BCBBA?A@CDDD@C?AAACCBBDC?CCDCD1??9??@A;@A@?;@??9>A>@AABBB=AAAAAA@@=AAB;><>A@??@AA=@>>>:===:;;==>BA@@=::=7///9==7=7===@>>>>>;>>>>@:@<?<?@AAA/=====5=>A=>===AA=ABBA/@>>>A=C=@?;?@AB>>>;>;?@>?==8=>??9;;;@@==@6679===ADB>5989<;1616<;;2:=;;;=9750,,
@ATNG8:04144:04969
GATGGTAGTGCGTGAGAGAGAGACCCAGAAGATCAGGAACTCTAGAAGAATTCAGATTTTTAACACGAGAGTAAACGTAAAAAGAAGGTTTTACAAGACTCACGTTAACAATATTGCAGCAGTACGCACACAATCGAAGCGCAGTAAGGATGGCTAGTGTAACTAGCAAGAATACCACGAAAGCAAGAAAAAAGAAGTACGCTATTAACTATTTAACGTACCTGTCTCTTCCGAAACGAATGAGTACACATTGTCGTGTCGTGCTACCATCGAGGTTGTAAAGTCT
+
9::<@@=?@C@@@BBAAACCCCCCC>BCC@CCCCBC?BADCD@?@D?BC=?<?A:97===+B8BBAAABCDBBB>A@A@@?@0=A>B2;;;&:@C>BABABBB;;:;@DD@CCC?BBCCBCCCCBDCCCA@@<@C@@=@BBA@A997;?BAB@BBBCCCCC?CCBBBB>A@;999;>?>?>8=>>9999999%9@<A888BBA:;1808=::9-606ABBB?BBAAABB@C?CFF>A::89@AAABBCAAA<?>@@@==:::;;???=BB??;;5;5;:;:/=?:9
@ATNG8:04146:04938
ATGGTAGCGAGCGAGTGTGTATACCAGAAGATCAGGAACTCTAGAAGAATTCAGATTTTTTAACACGAGAGTAAACGTAAAAAGAAGGTTTTTACAAGACTCACGTTAACAATATTGCAGCAGTACGCACACAATCGAAGCGCAGTAAGGATGGCTAGTGTAACTAGCAAGAATACCACGAAAAGCAAGAAAAAAGAAGTACGCTATTAACTATTAACGTACCTGTCTCTTCCGAAACGAATGAGTACTGCGTCTCACTCTCGCCTACCATCGAGGTTGTAAAGTCT
+
45:5:>?A@CBAABBCCDCBBCDB@CCC?BBCDEE@B?AACA@@@>??<>???BAA@A@A(A?CCDCCBBBCCC=CBDDCCC1AB?B@CGED5CBB@CBBBCDEBA??=@@;?0000AAACCCCDDBBCDCCC@BBBB?BBBBCCAA>B@CBB@BCCBCBBB?CAABCB@??<?BA8<<9989*99929?@@AA)AC?B:89?>>.,),0,,,,(,,29>=@<@>AABAB?A@BBB?DCC@BCBBCBB>??ABABCCCBBCCBD@CCC@BCAA??9?8=<==9@@@@
@ATNG8:04153:04936
GATGGTAGGAGACACGTCGCACACGTACTCATTCGTTTCGGAAGAGACAGGTACGTTAATAGTTAATAGCGTACTTCTTTTTTCTTGCTTTCGTGGTATTCTTGCTAGTTACACTAGCCATCCTTACTGCGCTTCGATTGTGTGCGTACTGCTGCAATATTGTTAACGTGAGTCTTGTAAAACCTTCTTTTTACGTTTACTCTCGTGTTAAAAATCTGAATTCTTCTAGAGTTCCTGATCTTCTGGGTCTACGCTCGTCGCGCTACCATCGAGGTTGTAAATTCT
+
99;?;A?D@BABBCCCCCDCCBBBCCCFBBCCABBBB=BB?B?;;;EEDC?BCDDD@D?AABB@B?BABBBBBCB>;;;;;;&=717>@@;ABAA>B>>;<B><=>BBA?BBBAAACC=AAA<A<A>>>A>>><@AAA9<=>A>>>>>>A@@>>=@<::8=AA;?;@@@@@AAAB=A::::3;9>99:999):>:::3:=<:;;>===08888(6=>=?<@<>=:=??@;;;;?=@A???B;??AA9ABA>==>DDDA@::;>>>A=@@@>==8=5;;==6====
@ATNG8:04163:04954
GATGGTAGCACGAGTCACTCATATCCAGAAGATCAGGAACTCTAGAAGAATTCAGATTTTTTAACACGAGAGTAAACGTAAAAAGAGGGTTTTTACAAGACTCACGTTAACAATATTGTAGCAGTACGCACACAATCGAAGCGCAGTAAGGATGGCTAGTGTAACTAGCAAGAATACCACGAAAAGCAAGAAAAAAGAAGTACGCTATTTAACTATTTAACGTACCTGTCTCTTTCCGAAACGAATGAGTACGTGTGCGACGTGTCTCCTAATCGAGGTTGTAAAGTCT
+
6999AC=?ABBCDCCCAAACCBC;;15;;49BAAAB7;49DCBCBC@CC@C?A?@;;;;;;$85<;<BA?<8337*77;5;;;(;555)5<<>+@@@7<<<@>;:00-/6::6;?B<?@99;BABCDBBB@AAA@CBBC@BBBBBB::9<@CAA?AAAAABBB?BBBBBA@EF?@???@?9999+8>;6<<===='=>9=:88;;>888-88<;=>?9?:>?A@@=@@=@A:::3:=@AE>BBB??>>CCDCFBB:::===A>==AAD<>>=;;;@@<@8::AA:@@BB
@ATNG8:04164:04948
GATGGTAGAGAGAGCTCTCTCATCGTACTCATTCGTTTCGGAAGAGACAGGTACGTTAATAGTTAATAGCGTACTTTCTTTTTTCTTGCTTCGTGGTATTTCTTGCTAGTTTACACTAGCCATCCTTTACTGCGCTTCGATTTGTGTGCGTACTGCTGCAATATTTGTAACGTGAGTCTTTGTAAAACCTTCTTTTACGTTTACTCTTCGTGTTTAAAAATCTGAATTCTCTAGAGTTCCTGTTCTTCTGGCGCGTATGTATGTCGCCTACCATCGAGGTTGTAAAGTCT
+
789?<CBBCCCBBCDABBCCCCCCCCBB=@00*0==9/9A<@<@BBBCDE>AAC@@<@?@@@?<?<???@@>?999,3?<==?&8>4>??7<=AA9@000*00+//96///(39;?@>>A;>>@066-8===;6//)/;///,/>>>??A>>===@>>=>9===B:888<@AAAA>=888*8::::/:4:48887)6<==B:A788=<>>>888)////(////=6=4=>AA?988<5<39:?7;;<===7;;;@@>>>??@AA@==:;;::>===AA<A=@>>>9>@::
@ATNG8:04169:04945
GATGGTAGACATATCGTACTCTCTGTACTCATTCGTTTCGGAAGAGACAGGTACGTTAATAGTTAATAGCGTACTTCTTTTTTCTTGCTTTCGTGGTATTCTTGCTAGTTACACTAGCCATCCTTACTGCGCTTCGATTGTGTGCGTACTGCTGCAATATTGTTAACGTGAGTCTTGTAAAACCTTCTTTTTACGTTTACTCTCGTGTTAAAAAATCTGAATTCTTCTAGAGTTCCTTGATCTTCTGGTGTCGTCTATCATGTACTACCATCGAGGTTGTAAAGTCTT
+
56=C;@>CCCBBBBEIBCBDI;69@@@DBBAB@CCDC<CC=@=@?=9:??7;<BBC?B?BBBB>@????A@AB@>58;;;;;%/0(.555.2/0/38885BB<@@BAAA<@@AAAAAA=AAA<A<@@@::;;;=B@@?<AAA?AABA??@D?<>>><9::8:;5:>B@@@@===A:>>BBB5A<A;?@AAA/>===<178???AA@@?5;;;;;';===A;?;8818;>==--)-)-(-99:<9///4888=>>>>>DAAABB>>>@@<ABBB>>:=<@;;@6==661
@ATNG8:04179:04979
GATGGTAGAGTATCATGTGTATCTCCAGAAGATCAGGAACTCTAGAAGAATTCAGATTTTTAACACGAGAGTAAACGTAAAAAGAAGGTTTTACAAGACTCACGTTAACAATATTGCAGCAGTACGCACACAATCGAAGCGCAGTAAGGATGGCTAGTGTAGCTAGCAAGAATACCACGAAGACAAGAAAAAGAAGTACGCTATTAACTATTAACGTACCTGTCTCTTCCGAAACGATGAGTACACACTCTCATATGACACTTCCATCGAGGTTGTAAAGTCT
+
A@@A@CBBCCBB===699>@?569B>@;4.44499:5:7;B@@@BB@BKAD@A@@@>>>>,@49:5;<<B>BB@6::<;:;:$5<7<.555&5;<8=@D<<A<8:)0)//)/6959;8344455555/77//)////)544558>=:@=<AA<BBBBBA??A;;:@@?9?@=;;0+0000*/00/6<<<=<+::0338==;;;@@C?AA;=1929>>>>=BDBA@<??A49::.994339445===?>>>=77488BAB999<??::9833-3-333809944
@ATNG8:04135:05019
GATGGTAGCTCGCTGATGATATCTCCAGAAGATCAGGAACTCTAGAAGAATTCAGATTTTTAACACGAGAGTAAACGTAAAAAGAGGGTTTTACAAGACTCACGTTAACAATATTGCAGCAGTACGCACACAATCGAAGCGCAGTAAGGATGGCTAGTGTAACTAGCAAGAATACCACGAAAGCAAGAAAAAGAAGTACGCTATTAACTATTAACGTACCTGTCTCTTCCGAAACGAATGAGTACGAGAGAGCACACGTGTCTACCATCGAGGTTGTAAAGTCT
+
:;<<=A<A@@;==B=CBDAABCC@<96666;;:@??3=25454><=4::49288;73737$7,33333366666.///7777'779:0999+9994;;;;>@@>C@C?@@=@AA>AA@ABCCBAAACBDBBB?AAAA@B???C@AA=@9=00+0@:000AB=BBBAAA>BB?BBB;>=>><37778:=@@@/@B;AABA??;;66:69866)/)/<000<A?>>>>>=<9;BC<??@577A@??B>>>BAA>AAADBBCAAA;;;:>>>;;;5;4:::;1766A
@ATNG8:04151:04994
GATGGTAGGCGTGTGAGAGTCTGCCCAGAAGATCAGGAACTCTAGAAGAATTCAGATTTTTAACACGAGAGTAAACGTAAAAAGAAGGTTTTACAAGACTCACGTTAACAATATTGCAGCAGTACGCACACAATCGAAGCGCAGTAAGGATGGCTAGTGTAACTAGCAAGAATACCACGAAAAGCAAGAAAAAGAAGTACGCTATTAACTATTAACGTACCTGTCTCTTCCGAAACGAATGAGTACCTCTCAGGCGCTCGTCCTACCATCGAGGTTGTAAAGTCT
+
//8:7;<A<@B??;<<@CCA@@;95)5<<<;69:9=9=254::454.4;8=8=;8<8>>>*0+/=9/45;;:==3;833333$33,3/377&33;3:::::778>6;5:A=>==<@@:;:<==@=>>A=>>?<?@@B6:9;:;<76/8:>=A>AAAA:88A=A??>BB>BB=???>@?:999*8:918<<<=/>A<A>>>>>???<?<???B=A;==8895;>>B=>>=A;??B;C::79@>>00/;::69=A=766<:9>D?AAA<>?BBBB=@;<<=?8>@A@
@ATNG8:04154:04996
ATGGTAGTGTCAGGTGCGCGTCGTCCAGAAGATCAGGAACTCTAGAAGAATTCAGATTTTTAACACAGAGAGTAAACGTAAAAAGAAGGTTTTACAAGACTCACGTTAACAATATTGCAGCAGTACGCACACAATCGAAGCGCAGTAAGGATGGCTAGTGTAACTAGCAAGAATACCACGAAAGCAAGAAAAAGAAGTACGCTATTAACTATTAAACGTACCTGTCTCTTCCGAAACGAATGAGTACGAGAGAGCACACGTGTCTACCATCGAGGTTGTAAAGTCT
+
--50579777://)/997//6;;=>266<5;@695=9=7A@@4444.44595:;:;:===+?:88433373<;=<3;<33333$37,3,388+88848889///9948225.5::65526@@B999BBBAABC@CBCCADAAABA::4<=A;;9;BCCDBBC>A@A????AB?BBB?AA9995:@><:;;;;.;A=B>===@<<=,/+/655/6606:@@B?B;998?>6;9877-7<>9777A?@@BBBBBBCCBBAAABB>=;:66;/--9929,--6@6<658
@ATNG8:04165:04999
GATGGTAGTACATGATTGACGACACCAGAAGATCAGGAACTCTAGAAGAATTCAGATTTTTAACACGAGAGTAAACGTAAAAAGAAGGTTTTACAAGACTCACGTTAACAATATTGCAGCAGTACACACACAATCGAAGCGCTGTAAGGATGGCTAGTGTAACTAGCAAGAATACCACGAAAGCAAGAAAAAAGAAGTACGCTATTAACTATTAACGTACCTGTCTCTTCCGAAACGAATGAGTACGTGTGCGACGTGTCTCCTACCATCGAGGTTGTAAAGTCT
+
9:AA>BBBBBC@@ACB>BBC@A@CC@CCC@CCCC9999?BACBBCB?CC@C?BBCCCCCC5C?CCCCCCCBBBA=@AACBBB5BB>B4;;;*;CD?BBBBBBA@@=@?BB@BCD@CBCBBBBCDCCCCCCA?:>A::4;BA=@A00-0?BBC?BJGCBBBC@DDCCCC?BC?BBD=?@998.998;99::::%:@;A99:DFCAB>B>@ACC9897AAAA=AA;;:BB?@=@@<8>00-0@@@AAABBBBCBCBBBCBBB>=5:>A>=@@@@@7;7;>??8??@=
@ATNG8:04166:04988
GATGGTAGTACATGATAGACGACACCAGAAGATCAGGAACTCTAGAAGAATTCAGATTTTTAACACGAGAGTAAACGTAAAAAGAAGGTTTTACAAGACTCACGTTAACAATATTGCAGCAGTACGCACACAATCGAAGCGCAGTAAGGATGGCTAATGTAACTAGCAAGAATACCACGAAAGCAAGAAAAAAGAAGTACGCTATTAACTATTAACGTACCTGTCTCTTCCGAAACGAATGAGTACAGAGAGTACGATATGTCTACCATCGAGGTTGTAAAGTCT
+
:???7<>CAABB;;;;=;:;AA<<<8<55.555555.5./77///:4//+328:955555$58=BCCCAB;;@C=BBACCCC1BA=B4;;;*:@@=@ABA?@C@A=@?BC@@@@@D;<9AAABACABBCFAA?BC;;9;BCB@A;;7;=BAA=ABD@CBCD@CBDCCC?AA?BDC=>>:99,8==;99:9:9%9737979AA?>>,0*/556(/*/<ABB@CBA@@;;70;?=<9>00-0<<@9:8CAAABAAABBBABBB>??BB?AAAA@A<A:==?>4::;8
@ATNG8:04175:05017
GATGGTAGTACATGATAGACGACACCAGAAGATCAGGAACTCTAGAAGAATTCAGATTTTTAACACGAGAGTAAACGTAAAAAGAAGGTTTACAAGACTCACGTTAACAATATTGCAGCAGTACGCACACAATCGAAGCGCAGTAAGGATGGCTAGTGTAACTAGCAAGAATACCACGAAAGCAAGAAAAAAGAAGTACGCTATTTAACTATTAACGTACCTGTCTCTTCCGAAACGAATGAGTACTGCGTCTCACTCTCGCCTACCATCGAGGTTGTAAAGTCT
+
ACBD@DCCABCBCBBCDCBDBBBDC@BAA?ABBABA:;9;BC?@@C@AA>A@AAA@@@@@0@?CCCCCCCCCCC>BB>>>>>0=?=B2:;.;AA;@CBBBCCBA?AADD@BAC>@@CACCCCCCBBBDCCC@CD@@>@BB@AC@@<A=ABB@BCDDDCCC?CCCDDD@?><>BC9<<888*9>>;99:9:9%:?<?99:@?@999,98=<<>1818=BBC>BABBBBC@B@CCC>C@@>?BBCBBBBBBBBBBBBBBECCCB?BAB>ABBA@A?A=AACB=B@@@
@ATNG8:04178:05013
GATGGTAGTATATCGCGTCGCTATCCAGAAGATCAGGAACTCTAGAAGAATTCAGATTTTTAACACGAGAGTAAACGTAAAAAGAAGGTTTTACAAGACTCACGTTAACAATATTGCAGCAGTACGCACACAATCGAAGCGCAGTAAGGATGGCTAGTGTAACTAGCAAGAATACCACGAAAAGCAAGAAAAAAGAAGTACGCTATTAACTATTAACGTACCTGTCTCTTCCGAAACGAATGAGTACACATCGTCGTGTCGTGCTACCATCGATGTTGTAAAGTCT
+
BBBB@CBCBBBCDCCCCBCCCCCBB?BCC?CBBC9999@CCDBCBC@CC?B@DEC@@@@?2?@BCCBBABCBBB>AA@ABBB5BD@D8;::7<CCACBBBCCCA@>@@CD@CCC?CBAABCCCDCCCCCBBB@BB@@<>>@?BBBB>B@BBB@BBBBABBA?ACCCBC?7809@@9>=9999+9==9888888%8>:@888@?B@@<><>>AA7:7:ABAB@BCAAACC?B?BB?9A993:ABBBBBCBBBCC@BBAA@CCCBBBBC?BBBBBBBB=@9992:A??
@ATNG8:04152:05052
GATGGTAGTGATACAGATCAGACACCAGAAGATCAGGACTCTAGAAGAATTCAGATTTTTAACACGAGAGTAAACGTAAAAAGAAGGTTTTACAAGACTCACGTTAACAATATTGCAGCAGTACGCACACAATCGAAGCGCAGTAAGGATGGCTAGTGTAACTAGCAAGAATACCACGAAAGCAAGAAAAAAGAAGTACGCTATTAACTATTAACGTACCTGTCTCTTCCGAAACGAATGAGTACGTGTGCGACGTGTCTCCTACCATCGAGGTTGTAAAGTCT
+
99CC?CBBBBBBBBBCBAA<ECCBB>BA@=:AA@A@?CCCBBA@?9>><A?AAB99999(99??@CA@@G:::29>@>===,=?;@=BBB<CDFIECBCCBB;;7;@BB?CCC>AAC:;;CCCCBCBBDDC@AAAC@BBABA@??<A@C@@?@CDCBBBC?CCCCCC?CC@CBB9::CBA;A==9:99999%9=9;968=:>>?8=9<<??6=:=?@@@?BA@@?@@;=;???9?BB?CBAAADBA@A?:99AB@=>@AAA7;;?;?>><==8>;=<>D:@>>>
@ATNG8:04157:05073
GATGGTAGCGCAGCACATAGATACAGTACTCATTCGTTTCGGTAAGAGACAGGTACGTTAATAGTTAATAGCGTACTTCTTTTCTTGTCTTTCTGTGGTATTCTTGCTAGTTACACTAGCCATCCTTACTGCGCTTCGATTGTGTGCGTACTGCTGCAATATTGTTAACGTGAGTCTTGTAAAACCTTCTTTTTACGTTTACTCTCGTGTTAAAAATCTGAATTCTTCTAGAGTTCCTGATCTTCTGGCTCTCGTAGACAGATACTACCATCGAGGTTGTAAAGTCT
+
:::A6559999///;7/56659;;;<<<==;44.4//;.77)//)/--55//)/9///3:388880405<:::::44.4388+8:4555==4:=8>B;??@=@A>BBBBBC@DDCCCCBB@BCC?B?BBBBACAA<@CA@=@@@@BBBBBAAAAA@BB@BDFGBC@B?AAABBBCDD@CCGGG;;8;7;;AAA0AABAC=C;;;CB;;;BBDEFD5G;;;A?A?CF@CDGAA@B?C@CCBCBB@CBC@CCBBBCCCDDCEBBACEEDEA;;;@@?;?5;;@@9@ABB
@ATNG8:04181:05058
GATGGTAGCATCATGCATATCTCACCAGAAGATCAGGAACTCTAGAAGAATTCAGATTTTTAACACGAGAGTAAACGTAAAAAGAAGGTTTTACAAGACTCACGTTAACAATATTGCAGCAGTACGCACACAATCGAAGCGCAGTAAGGATGGCTAGTGTAACTAGCAAGAATACCACGAAAGCAAGAAAAAAGAAGTACGCTATTAACTATTATCGTACCTGTCTCTTCCGAAACGAATGAGTACGATGAGAGAGCTCTCTCTACCATCGAGGTTGTAAAGTCT
+
;;BB@CBBBCCDC;99?JCCEBBBDAECD?AADBAB?A=AA@??;=@BC?C@BC?>?AAA2A>AABBBBDB???5==;;;;;$9?<;299906BE@CCBGCBC;:6;?AC?BCC>AACBCCCCCCBBBCBBB@BBAA>ABBCBB??<@=B;;:;BDCCCCD?BBBAAA>AA=>>?>AAAAA=@>>;::9999%9@;;;;;AABAA<@<>>>>:=AA@:::<::;>>>?:>;?DC:ACC;>>>>>>???787@@@@@AAA==>A>>><>>AAAA:=9=?>>7>?>?
@ATNG8:04134:05101
GATGGTAGTATCTGCACACTCTGTCCAGAAGATCAGGAACTCTAGAAGAATTCAGATTTTTAACACGAGAGTAAACGTAAAAAGAAGGTTTTACAAGACTCACGTTAACAATATTGCAGCAGTACGCACACAATCGAAGCGCAGTAAGGATGGCTAGTGTAACTAGCAAGAATACCACGAAAGCAAGAAAAAGAAGTACGCTATTAACTATTAACGTACCTGTCTCTTCCGAAACGAATGAGTACACATCGTCGTGTCGTGCTACCATCGAGGTTGTAAAGTCT
+
444=7;;=<<:;;;;;;;<@?>>?@<@?B:=B@@@E@B@BCCCCCC@CC@C?B??@ACAA.=077388;88888188:>>>?+66268<<=2<<><>@@>6559:0969@?B>>9=BCA;;;BA?B===@>>8>>>?>B@@?B@99599@@A@BBCCCCDC9:8B8:9;>=8==<8;7333(37;69>:??1>C>@=>><::57-5-229:-707;@@@?BA??>?A>A>ABC<??B?BBBBDBBBBBBBCBBC@@@?@BBBABB<??AA@@:@9=000)/=//
@ATNG8:04140:05082
GATGGTAGGAGACACGTCGCACACGTACTCATTCGTTTCGGAAGAGACAGGTACGTTAATAGTTAATAGCGTACTTCTTTTTCTTGCTTTCGTGGTATTCTTGCTAGTTACACTAGCCATCCTTACTGCGCTTCGATTGTGTGCGTACTGCTGCAATATTGTTAACGTGAGTCTTGTAAAACCTTCTTTTTACGTTTACTCTCGTGTTAAAAATCTGAATTCTTCTAGAGTTCCTGATCTTCTGGTATACACACTCGCTCGCTACCCATCGAGGTTGTAAAGTCT
+
BBED@BBB@BBBCCCCBBCCCCCBCBBBBBCB?BBBB<BC?C@BBBCCDD?ABBCC@C?BABB?BABBACAACBB?>????.?A?A???7?ABC@AAA@BC@AABB??<@CCDFB>=:>BE<@;@>?A@<==:>???:>>>>>@@@@>>>AAAAA7;;A=BB<B=A@?>>>>88166667(67=397<<;+;<997.769777<<;;/8888(6===>:>98818?@A>>><@<@AA=<<///=9=<<=>>A@>>>AADBAB@===///===<9A5;;;;1;?==
@ATNG8:04165:05106
GATGGTAGCTATACGTATATCTATGTACTCATTCGTTTCTGAAGAGACAGGTACTGTTAATAGTTAATAGCGTACTTCTTTTTCTTGCTTTCGTGGTATTCTTGCTAGTTACACTAGCCATCCTTACTGCGCTTCGATTGTGTGCGTACTGCTTGCAATATTGTTAACGTGAAGTCTTGTAAAACCTTCTTTTACGTTTACTCTCGTGTTAAAAATCTGAATTCTTCTAGAGTTCCTGATCTTCTGGAGATACACATGATACTCTACCATCGAGGTTGTAAAGTCT
+
9:99.4:::;>BCCCCCCAA;99<<<<==HIIAGCBB>AA@G@CCCDD@?5:77877-7-3377297;;=<=?=;;133333$3;,33:9/7355.5;:5995555=>?9=BCCBBCD@CDD@E@IHCBBDEE@BBCC@CGGCA@@000000.(-8;4900+/;5;+/49//)/::;595555&57<55959&5999=6>;@;>>B?=>4::::':=>?@6:6:D=ABBBBCD@D?CCCCCD>AAB@BCCBCCBBBCBBBBBAAB??=?AAABB?B?BAAA<BCBC
@ATNG8:04170:05080
GATGGTAGCACACGAGATCTCATCGTACTCATTCGTTTCGGAATGAGACAGGTACGTTAATAGTTAATAGACGTACTTCTTTTTCTTGCTTTCTGTGGTATTCTTGCTAGTTACACTAGCCATCCTTACTGCGCTTCGATTGTGTGCGTACTGCTGCAATATTGTTAACGTGAGTCTTGTAAAACCTTCTTTTTACGTTTACTCTCGTGTTAAAAATCTTGAATTCTTCTAGAGTTCCTGATCTTCTGGCGCTCTGTCACGTCTGCTACCATCGAGGTTGTAAAGTCT
+
//9849<AABCCCCC996<655;;99;;;<=B<AACJ>=<6A*----55796;==><7;255;<5747;///::6664/7898$3949;<=5333;<5<7:28@<@=>=8917<==>8887:BA<B=;;;=;:;;;>>BB:>=A=>=AAA@@?>?>>=1758;AA<@;@BAA@@@AA<A=>@@2@7<-//@@@,;;9;;4666///<<<=89::9*9//,/:7>9>>89::///<9=9=AA@@@-//=9=:>>===?A@@BBA@@??>=9<<<<::7:;>9:939:::
@ATNG8:04184:04520
GATTAGTATAGAGCTCTACATAGTACTCATTCGTTTCGGAAGAGACAGGTACGTTAATAGTTAATAGCGTACTTCTTTTTCTTGCTTTCGTGGTATTCTTGCTAGTTACACTAGCCATCCTTACTGCGCTTCGATCGTGTGCGTACTGCTGCAATATTGTTAACGTGAGTCTTGTAAAACCTTCTTTTTACGTTTACTCTCGTGTTAAAAATCTGAATTCTTCTAGAGTTCCTGATCTTCTGGGTGCGCTACAGTCTCTCTACCATCGAGGTTGTAAAGTCT
+
@=@<BBABABCCDCBBBCDCCCCBBCCCBB>BCCG=BC?B?AAACCAA>ACAA@?C?BABB?B>BBABBBBB@>@@@@@.@@>A@@@;=AAB?BCC?CD598:BBB@CCBAA>?>9@@@9>9><=<A>;;5;@@@@@>@@@>@@@AC>>>???<==><@@<A;AAAA???@B<@===<2<9=8<=<=;.<>?@@156=878===>=BAAA/A;;;B<A<9858BBA@@@:>:>AAA@A<A<<<59:9<<A@?<===@>>>@@@<A:::<;4:3;==>6>=@@
@ATNG8:04193:04528
GATGGTAGCTCTGCTCTGACTCTCGTACTCATTCGTTTCGGAAGAGACAGGTACGTTAATAGTTAATAGCGTACTTCTTTTTCTTGCTTTCGTGGTATTCTTGCTAGTTACACTAGCCATCCTTACTGCGCTTCGATTGTGTGCGTACTGCTGCAATATTGTTAACGTGAGTCTTGTAAAACCTTCTTTTTACGTTTACTCTCGTGTTAAAATCTGAATTCTTCTAGAGTTCCTGATCTTCTGGGCTGCGCTGATATGCGCTACCATCGAGGTTGTAAAGTCT
+
44;<59565:;:<<<;;9BCECCCDCDCBC:905===6=>;@<@AAACAA=BCCBD@F@CCCC@DACBBA;9999344444$44.4444)4459499;6;;055:<<=:=BCBCBAA7::@=A=BC@A@A@@=AB@@=ABBBBDDDBAAA;;;AA>BCF>@A@B@ABBC;;;CC@CCCEC8A;@;;;;<<*;A@@E<CAAAA>===9.444&4445:7:5;>8=AB999B?C?BAABAA9=000+0000>@@>ACCCBBCDBBB@CBCCBB?B:::AB9?999
@ATNG8:04218:04494
GATGGTAGGCACTGCGCACACATCCCAGAAGATCAGGAACTCTAGAAGAATTCAGATTTTTAACACGAGAGTAAACGTAAAAAGAAGGTTTTACAAGACTCACGTTAACAATATTGCAGCAGTACGCACACAATCGAAGCGCAGTAAGGATGGCTAGTGTAACTAGCAAGAATACCACGAAAGCAAGAAAAAAGAAGTACGCTATTAACTATTAACGTACCTGTCTCTTCCGAAACGAATGAGTACACATCGTCGTGTCGTGCTATCGAGGTTGTAAAGTCT
+
DDCC?CCC@DCBBBBBBC@@AAABB>BBF@BAEDAA?ABCCCBBBD@@A<A@BBAAAAAA0??AAAAAABABBB<BBBBBBB2BCAD@DCB;BCC@CCCCBCBBB@C@CD?B>>:??@ABIDCCCBBBBBBB?BBBC<@@AAECBB>B?B@A>ABBBACCC?BBBABB?BA<>>?3:::::,8794788898%8=:=868A@CAA;A<ABCB<?<??BBC@BBBBBBB@B?BBB=BAA>ABCBBBACAAACAACB@AABCBBABCCBBBK=?9?;;:/?@::
@ATNG8:04218:04500
GATGGTAGTATAGAGCTCTACATAGTACTCATTCGTTTCGGAAGAGACAGGTACGTTAATAGTTAATAGCGTACTTCTTTTTCTTGCTTTTCGTGGTATTCTTGCTAGTTACACTAGCCATCCTTACTGCGCTTCGATTGTGTGCGTACTGCTGCAATTTTGTTTAACGTGAGTCTTGTAAAACCTTCTTTTTACGTTTACTCTCGTGTTAAAAATCTGAATTCTTCTAGAGTTCCTGATCTTCTGGGTCTACGCTCGTCGCGCTACCATCGAGGTTGTAAAGTCT
+
//9:6:;A@CC:96><666>=@BBCCBABB;;5<@@@8@A:@<@@@@@??:>>??A9?:>AAB?B?BBBB:88888BBBCB2@>8;5555&2;33,3::6:B?B???>?<=:;565::88;=9>5::9875795>@?@<;;8;;:585758855556:==.222)237889;@@CB@CBBDD9C=@??@CBC5CDCCE=BBE@@@BB;;;<FDC3C<<;B@B@CC?DBCB?@??F@BCBDAA>AAAA<BA=>?=====<@@@@>>>A<@@??AA<@9==BC9@@>>
@ATNG8:04222:04517
GATGGTAGATACTCGCTGATACACCCAGAAGATCAGGAACTCTAGAAGAATTCAGATTTTTAACACGAGAGTAAACGTAAAAAGAAGGTTTTACAAGACTCACGTTAACAATATTGCAGCAGTACGCACACAATCGAAGCGCAGTAAGGATGGCTAGTGTAACTAGCAAGAATACCACGAAAGCAAGAAAAAGAAGTACGCTATTAACTATTAACGTACCTGTCTCTTCCGAAACGAATGAGTACATAGATATACGTATAGCTACCATCGAGGTTGTAAAGTCT
+
:@AE@CCBB====<A=BCBBCCBCC?CBB?AAAAA@<@=@???A@B?A@;?9??998CDD2@<?==///9766;278;>@??+<<5:.555&5<<9;<<;;>B9;7;?BB>AAC@CBBBFGECCCCDAA@BB>AA@@=?ABCBBBC?B@D;;6;B@@@BBB?BCCC9978@:?A@4<88887<?>;@=>>>/>B=>>=@>==96066:889(/)/8<<<9@?>>???;?8>??<?>A=BBBBBBBBBCBBB@@???;;;?<:://+/:9<>@1818;::/;:9:
@ATNG8:04228:04507
GATGGTAGCGCATATCAGCGCAGCCCAGAAGATCAGGAACTCTAGAAGAATTCAGATTTTTAACACGAGAGTAAACGTAAAAAGAAGGTTTTACAAGACTCACGTTAACAATATTGCAGCAGTACGCACACAATCGAAGCGCAGTAAGGATGGCTAGTGTAACTAGCAAGAATACCACGAAAGCAAGAAAAAAGAAGTACGCTATTAACTATTAACGTACCTGTCTCTTCCGAAACGAATGAGTACGATGAGAGAGCTCTCTCTACCATCGAGGTTGTAAAGTCT
+
?@:;7;A@ABBCBBBCBBBCCCCCC?CCC@CDBBBB>B>BCCCCCC@BB?B@AABBCCCB5B@CCCCCBBBCDC>CC?????1>B=C2:;;.;BB?BBBFCBBCC@C@BB@BBB?BBDCCCCAABCDCBBAA<@C@@=BBBBBD@@>A?BBB?BCCCCBB@?BCCCBB>AA9@AA288887)9<<;99:9:9%9>;>979BABBB=@>>ACD3838>BBA@DC@@@CC=A=:::0;@@;?BBCBBBBBBBBBBBBBBBB@@@98<9:?>>>>>;>8>==<6=<<=
@ATNG8:04233:04506
GATGGTAGGACGAGCGTCTGAGAGGTACTCATTCGTTTCGGAAGAGACAGGTACGTTAATAGTTAATAGCGTACTTCTTTTTCTTGCTTTCGTGGTATTCTTGCTAGTTACACTAGCCATCCTTACTGCGCTTCGATTGTGTGCGTACTGCTGCAATATTGTTAACGTGAGTCTTGTAAAACCTTCTTTTTACGTTTACTCTCGTGTTAAAAATCTGAATTCTTCTAGAGTTCCTGATCTTCTGGGTGCGCTACAGTCTCTCTACCATCGAGGTTGTAAAGTCT
+
::BC?CBB@ABBA996BBBCBCCDADD;:;CCACCCE>BB?B?BBBCCCC@CCCCD@C=AA;:6;?BBBBBBCBB?A@@@?0@B?BBBG>BBBB?BAA<AB?BCBCBC@CCBBBCCC@CCC?B?BGAAA@??<@@@@>BBCCCCCBABCCCCCBB?BBA>AD?B@BBCCCBCBB=B;;;;.;>C?CCDGE3CCCCD?CBCCCCC@@@>ABBB3D;;;D?B?@C@CCBBBBB>A?ABBBBB?A9;;7;B@@@CCBBCCCCBBBBFF@BBBCBB=A=A;:;5;:::
@ATNG8:04211:04562
GATGGTAGCTCTGCTCTGACTCTCGTACTCATTCGTTTCGGAAGAGACAGGTACGTTAATTTAATAGCGTACTTCTTTTTCTTGCTTTCGTGGTATTCTTGCTAGTTACACTAGCCATCCTTACTGCGCTTCGATTGTGTGCGTACTGCTGCAATATTGTTAACGTGAGTCTTGTAAAACCTTCTTTTTACGTTTACTCTCGTGTTAAAAATCTGAATTCTTCTAGAGTTCCTGATCTTCTGGTGAGATATGCATGATGCTACATCGAGGTTGTAAAGTCT
+
@>CC@CCCABBCCCCCDCCCCBBBBCCDCCBB?BBBC=BB@B?BBCCCCC@BAB;;545:>1A=ABBCCBBBA>9::::.:@><:=858@@@?BBB?BA000<>00+/8;<>@BC?CCB?C?BBA@@>>>?BC??;?BBB??????B@A@;;;8=<=8=A<A=AAA;;;A@?:>9;;;/:7<78////(//666)/.33339:==,..//'///.5054:=;?;:8???<>;>AC@@@568>;>A@@@@@@@@@@@@;;;BBBD@@@=>:=<>>>A5<:97
@ATNG8:04211:04569
GATGGTAGCGAGCGAGTGTGTATACCAGAAGATCAGGAACTCTAGAAGAATTCAGATTTTTAACACGAGAGTAAACGTAAAAAGAAGGTTTTACAAGACTCACGTTAACAATATTGCAGCAGTACGCACACAATCGAAGCGCAGTAAGGATGGCTAGTGTAACTAGCAAGAATACCACGAAAGCAAGAAAAAGAAGTACGCTATTAACTATTAACGTACCTGTCTCTTCCGAAACGAATGAGTACCTCTCAGACGCTCGTCCTACCATCGAGGTTGTAAAGTCT
+
59<>:>>DAAABCCCCBCBCBBC::;;EE@BBBBBA7;8;AB?BBB?BB@C@BBDCBBCC2B@BECCDBB=CCC=B@;;;;;*;A>B5;;<6<BB?CBCBBCCBB?B?BB?BCC>@?BBBBBBCCCCCEBCC@DBCC@CC???@:95;>C;;:;CCBDIBB?BCCBBA?CC?BBB?AA>><5::93:::9:(8A>ABFCBCAAB9838@>=5;5:=BBB@@A@BBBB@D@CCE>CAA?@BCBCCC?AA@BBBBBABBBBBB?BBC@@@@>>><?8=<;<1==;;
@ATNG8:04185:04629
ATGGTAGCGCACACATAGCATACAGTACTCATTCGTTTCGGAAGAGACAGGTACGTTAATAGTTAAATAGACGTACTTCTTTTCTTGTCTTTCGTGGTATTCTTGCTAGTTACACTAGCCATCCTTACTGCGCTTCGATTGTGTGCGTACTGCTGCAATATTGTTAACGTGAGTCTTGTAAAACCTTCTTTTTACGTTTACTCTCGTGTTAAAAATCTGAATTCTTCTAGAGTTCCTGATCTTCTGGTGTATCAGCGAGTATCTACCATCGAGGTTGTAAAGTCT
+
45=8==AB@;;>>>=>:.-----57;///49<7556=6<<8<:666><BA=995557<7<@A=,..(..---69::;.4444&4:.55<AC495<;7:;;9>A255;?ABACGGEEEBA?ABC?B@BDCFAAAA?@ABB?AACBCCBABACBCCB@A>BCCADC@C@BBB@@@CBC@BBCDD;B=A;:::::*:;?@B=CDBBBCCCFF@CIII5BAACD?A?AC@CBBBBBC@D@BBBCBB?BBD?CCDBBBCCCCCCBBBBB@A=ABBABB>A=A@@@:@A:;
@ATNG8:04187:04592
GATGGTAGCTATACGTATATCTATGTACTCATTCGTTTCGGAAGAGACAGGTACGTTAATAGTTAATAGCGTACTTCTTTTTCTTGCTTTCGTGGTATTCTTGCTAGTTACACTAGCCATCCTTACTGCGCTTCGATTGTGTGCGTACTGCTGCAATATTGTTAACGTGAGTCTTGTAAAACCTTCTTTTTACGTTTACTCTCGTGTTAAAAATCTGAATTCTTCTAGAGTTCCTGATCTTCTGGAGATACACATGATACTCTACCATCGAGGTTGTAAAGTCT
+
//996:;@AA@CCCECDBBCCCCA<<=<=CCC@CBBC>CC@D?ABBEBBB@CCCCC@CABBBD?B@CBBABBB=B?BBFED1?=9>988+3;?A=??C@CC>BAACBB?BDCBBABD?AAA<@7::A;;876<><<><:;:D>?>@@?A@@====8888;?E=D=?>>A>==BB=A@@@?2>:>;?AAAA/A@?>>188==>?>>AC=CFDD/@889B;@;==:>>??>?C=D;>>>>>@<>>>=;;;>>>B@>>>>@@AA@?:;5;;;<<<7;-//9=06636
@ATNG8:04193:04593
GATGGTAGTGATACAGATCAGACACCAGAAGATCAGGAACTCTAGAAGAATTCAGATTTTTAACACGAGAGTAAACGTAAAAAGAAGGTTTTACAAGACTCACGTTAACAATATTGCAGCAGTACGCACACAATCTAAGCGCAGTAAGGATGGCTAGTGTAACTAGCAAGAATACCACGAAAGCAAGAAAAAAGAAGTACGCTATTAACTATTAACGTACCTGTCTCTTCCGAAACGAATGAGTACGTGTGCGACGTGTCTCCTACCATCGAGGTTGTAAAGTCT
+
//7849;C@DECCCBCDCCBICCCC@BBB?CCB;;69@7<BB9:5<8<<8A?;:8A@>>=+<7BBB::9DBCBF>B8::CCC3@A?@;CCC;CCFADCCCC@@0000=ADAA@D?BBBBBBCCGDDDDDDAA<@BCC?BAABAA@B@B?C??>@CBCCBBB?BBBBBB>BB>AA@<@@99929??<::9999%9B;>888BBAAA<A;>?AA7:79>A@@=@A@@?BB?CACCC>C@?=?CBBBAAABBBCCB>>>>>@>>>:==@<@C???@;?;??AA8?>::
@ATNG8:04195:04595
GATGGTAGTGTCATATGAGAGTGTGTACTCATTCGTTTCGGAAGAGACAGGTACGTTAATAGTTAATAGACGTACTTCATTTTCTTGTCTTTCTGTGGTATTCTTGCTAGTTACACTAGCCATCCATACTGCGCTTCGATTGTGTGCGTACTGCTGCAATATTGTTAACGTGAGTCTTGTAAAACCTTCTTTTTACGTTTACTCTCGTGTTAAAAATCTGAATTCTTCTAGAGTTCCTGATCTTCTGGGATGTGTGCGCAGTGCCTACCATCGAGGTTGTAAAGTCT
+
7779;?>D=B=C>=<<6559;;9;==44/7//)////(//)/)5955555.559994949=@?2;49?944<///:)/--88+--(---::17//49494404<343;<:=?ACCCDC;;9;AB@CBDC@@@@;;4;BBB>BBBBBBBBBBBCCDCBB?CAB:BC:??CBA?@>?;?<@@BBC5;4:=>>==='9999=9@;?@@BAA@@:@@@@0@@@@B>B=BB=AAA<;;A<@<@BABAB;@:;;.;;;;@AAABBCBBBA>B;<7<AAA;;5:69;DD<A;;:
@ATNG8:04211:04608
GATGGTAGTAGTACACTAGTCATACCAGAAGATCAGGAACTTTAGAAGAATTCAGATTTTTAACACGAGAGTAAACGTAAAAAGAAGGTTTTACAAGACTCACGTTAACAATATTGCAGCAGTACGCACACAATCGAAGCGCAGTAAGGATGGCTAGTGTAACTAGCAAGAATACCACGAAAGCAAGAAAAAGAAGTACGCTATTAACTATTAACGTACCTGTCTCTTCCGAAACGAATGAGTACTACTCTCAGAGACACACTACCATCGAGGTTTAAAGTCT
+
@CBC@BCCCDDBABBCEDCAABBBB?BAC?BCCCBB?B@CCC=CDD@CC@C@ECBBBBBB1B?CCBBBCCAAAD>CA88877)7?;?6>>>5?AC?CBBBBBBBB>B>BB>BBB>B>???;9;@???A=;;A<@A>>9;;<=>><;7<<A=A>ACBBBACB>B@@AAB?BB>BBB>BBBB@9>;;598888(8>;@BB@C@@@A8;8;@?@<?;?>88:<AAAA==><A<@@@8>BB>BBBB>>>>>>@BBBBFCCBABBCCBBB?CCCB?@48849A<BB@@
@ATNG8:04186:04649
GATGGTTGTCTCAGATAGTCTATAGTACTCATTCGTTTCGGAAGAGACAGGTACGTTAATAGTTAATAGCGTACTTCTTTTTCTTGCTTTCGTGGTATTCTTGCTAGTTACACTAGCCATCCTTACTGCGCTTCGATTGTGTGCGTACTGCTGCAATATTGTTAACGTGAGTCTTGTAAAACCTTCTTTTTACGTTTACTCTCGTGTTAAAAATCTGAATTCTTCTAGAGTTCCTGATCTTCTGGAGATACACATGATACTCTACCATCGAGGTTGTAAAGTCT
+
CDCB?C?A@BBBBABCCCCBCCCCCCCBBB@?>ABBE=CC@CACDCCCCC?ABBCC?C@BBBB>B@DDCCCBBBB?BCDDC2CC>@@BB<BEA@?@BA=AB<@?BCDD@CCCCCBBB@BDD@B=CCCCB@@A@CC@@899A@A@BBCCBBCAA>>9>::5:A=A?BBBBBDCCDACCCCC<CGF@CCCCC3CCAAA=ACECCCBBCC?BCCC5BBBCD@B@BB?CBCCCBB>B?BBBDCB>BBC@CCCCCCCBBBAAABBBBAAA?BABBBD>@7>>??6@@AA
@ATNG8:04187:04650
GATGGTAGCGCATATCAGCGCAGCCCAGAAGATCAGGAACTCTAGAAGAATTCAGATTTTTAACACGAGAGTAAACGTAAAAAGAAGGTTTTACAAGACTCACGTTAACAATATTGCAGCAGTACGCACACAATCGAAGCGCAGTAAGGATGGCTAGTGTAACTAGCAAGAATACCACGAAAGCAAGAAAAAGAAGTACGCTATTAACTATTAACGTACCTTTCTCTTCCGAAACGAATGAGTACTGCGTCTCACTCTCGCCTACCATCGAGGTTGTAAAGTCT
+
>ABB@BBA@ADCBBBDBBBB;;;@@:ACDADCCC@A?A@DDCCCCC?AA=A=ABBCBCDD5C@CCCCCCCCCBB=@@99999*:A>C4;;;6;BB?BBBCBCDCB?B?BB@C??;@AA@ACBBCCCCCBBBCADB@@<@BABCCBB@C@BBB@BCEDCBBD?CCCAAB?BB??AA@BB@?>6?99299999(9A<@?@@CCCBB?B?B@==:>=A>A@A6;;6;BBC@B?BDD>CCC@CBCAAABABABBBBB@@BCBB@A<ABB@BCCBBB>B<AA?D9@@>@
@ATNG8:04188:04634
GATGGTAGCTATACGTATATCTATGTACTCATTCGTTTCGGAAGAGACAGGTACGTTAATAGTTAATAGCGTACTTCTTTTTCTTGCTTTTCGCGGTATTCTTGCTAGTTACACTAGCCATCCTTACTGCGCTTCGATTGTGTGCGTACTGCTGCAATATTGTTAACGTGAGTCTTGTAAAACCTTCTTTTTACGTTTACTCTCGTGTTAAAAATCTGAATTCTTACTAGAGTTCCTGATCTTCTGGACGACGCGCACTGACACTACCATCGAGGTTGTAAAGTCT
+
///9399;AAFCBBBCCFCHCCB;:;@@ACBA>ACBB=BB?A?;;;BCCD?CCCDE@C?@@@C=A?AACB??:;A;97778':<3<::9:&7<>><@>D?BC9::979938@?ABDA@<???<@=>>>@>>==8==8818>===A==>>>@@;;;=:;;;98818<???D@@@@@;?;;;;1;;@<@ABBB/BBAAA7:<??@?B?::7;AAA/@@@@=9=9==///=@==??<@=FAAA;;7;@A<AB;;;??A@@>>>B@@???@<=:;;>>:>8==?@:?BB@
@ATNG8:04191:04638
GATGGTAGAGAGAGTTCTCTCATCGTACTCATTCGTTTCGGAAGAGACAGGTACGTTAATAGTTAATAGCGTACTTCTTTTTCTTGCTTTCGTGGTATTCTTGCTAGTTACACTAGCCATCCTTACTGCGCTTCGATTGTGTGCGTACTGCTGCAATATTGTTAACGTGAGTCTTGTAAAACCTTCTTTTTACGTTTACTCTCGTGTTAAAAATCTGAATTCTTCTAGAGTTCCTGATCTTCTGGCGCTCTGTCACGTCTGCTACCATCGAGGTTGTAAAGTCT
+
@@BB?CCGCCCBBBB?BBCCCICBBBBBCCBB@BCGG>CC?CABBBCCCC@CCDBB?B@EDBB=@=?@@@BA@;B9B?<<<+=94;333,3<::9=87-3<13733995:BBBBBFC???;<@;>>A??>===AAAA9==@@@@@>?>@@@?===;;;;=BA<A=AAAAAA@@@<?==@@2=-/,/<<<<,=777:2?>>>A>===<78999+9///=6<6@D=B=====@<@=C>>>==5;:;4;;;<>=@CA????===ABBD;??>==<9=:>AAB:B:;;
@ATNG8:04201:04660
GATGGTACAGACGTGACAGAGCGCCAGAAGATCAGGAACTCTAGAAGAATTCAGATTTTTAACACGAGAGTAAACGTAAAAAGAAGGTTTTCAAGACTCACGTTAACAATATTGCAGCAGTACGCACACAATCGAAGCGCAGTAAAGGATGGCTAGTGTAACTAAGCAAGAATACCACGAAGCAAGAAAAAAGAAGTACGCTATTAACTATTAACGTACCTGTCTACTTCCGAAACGAATGAGTACTATGTAGAGCTTCTATACTAATCGTGGTTGTAAAGTCT
+
445=5;;=<;>9555<CACAA@DB?BCBACAA@;;491773::37-33-3-4>>?AAAB1707;788>@@@@@6=0/////$//(.3899-5717/..3555:4838=277839;<7556755556252:665550522266222)24;::0222..---(---(-5508:4622,22772677377====%55/555522222.5.5557/5/366..(.224-..9.3.33;.633.375566668855533322+2222556626666606.2225,5222
@ATNG8:04209:04634
GATGTAGAGAGACTGTAGCGCACCCAGAAGATCAGGAACTCTAGAAGAATTCAGATTTTTAACACGAGAGTAAACGTAAAAGAAGGTTTTACAAGACTCACGTTAACAATATTGCAGCAGTACGCACACAATCGAAGCGCAGTAAGGATGGCTAGTGTAACTAGCAAGAATACCACGAAAGCAAGAAAAAGAAGTACGCTATTAACTATTAACGTACCTGTCTCTTCCGAAACGAATGAGTACTATGTAGAGCTCTATACTACCATCGAGGTTTAAAGTCT
+
CCCCBCCBBCCCDB@BCCCBBBCD>CCC?CCCC??>?@BBDDBA@>AC=A>ABB>????2@@CCBAAAABCCC:?@::::-9A>C2;;;*;CB@CCCCCCCDD?A>@B?BDD<@?BBCCCGDDDDCBBCC?CBBB?BBBBBAAB>B@DBA?BCBCCBBB>BCCAA@?BB????;??BBC<BAA>ADDCC2AA<A:::AA@@A:?;@@CA:>;>BBBB@BAA@ABB?B?BDD=CCC?@@@ABBBCBABADA>??@@@AAAA>>?=AAD???=DD9>>9>>>?
@ATNG8:04218:04631
GATGGTAGCGCGACGAGCGTAGACCCAGAAGATCAGGAACTCTAGAAGAATTCAGATTTTTAACACGAGAGTAAACGTAAAAGAAGGTTTTACAAGACTCACGTTAACAATATTGCAGCAGTACGCACACAATCGAAGCGCAGTAAGGATGGCTAGTGTAACTAGCAAGAATACCACGAAAGCAAGAAAAAGAAGTACGCTATTAACTATTAACGTACCTGTCTCTTCCGAAACGAATGAGTACGTGTTCGACGTGTCTCCTACCATCGAGGTTGTAAAGTCT
+
>?;959??9@<<<=<<<;;;9955505;=9==???@:><===685=9==@A?=@/0/888'=9:::BBBC>;B@8=;9:99*5949.555&5;:79666;=??E?B?BB?BBB?BCCCCCCCCCDBBCBBC;@@::7:AABAAAB?B@CAA?BBAAB???<??BBBC?BC@???@DCCCE>BBA=A=>>>/==:=;;;A>>>B:=9==>>5;5;>AAA?CCCBAAA?C>BCC>BBB?A????????AD@BA;;;888BBB=AAA<>9989;6;39:=>4=<==
@ATNG8:04229:04672
GATGGTAGTATCTGTCTACGAGAGCCAGAAGATCAGGAACTCTAGAAGAATTCAGATTTTTAACACGAGAGTAAACGTAAAAAGAAGGTTTTACAAGACTCACGTTAACAATATTGCAGCAGTACGCACACAATCGAAGCGCAGTAAGGATGGCTAGTGTAACTAGCAAGAATACCACGAAAGCAAGAAAAAAGAAGTTACGCTATTAACTATTAACGATACCTGTCTCTTCCGAAACGAATGAGTACATAGATATACGTATATCGAGGTTGTAAAGTCT
+
BCCC>A@CB;;66==>CHICCCDCD@CBB?BAAAA@?A;;:BCBCBACD?EACB@:999:(98997@>=@>=?=8>=;;;;;$9>7;7<<<0<@>:>A>BBA?99458;<7<9945:@?BBBCCCBAACCCE?BBBC>@@CBCBCC?C>AAB>AA@@@@@@=AABBCC@CC?::9?A@?>?8;;;5//0000%/=6//(//9;==>:>;?>?>:=:<5575945555529273...'..3(..7..27799:::995559==;<<9872746222)2:77
@ATNG8:04233:04668
GATGGTAGCTCTGCTCTGACTCTCGTACTCATTCGTTTCGGAAGAGACAGGTACGTTAATAGTTAATAGCGTACTTCTTTTTCTTGCTTTCGTGGTATTCTTGCTAGTTACACTAGCCATCCTTACTGCGCTTCGATTGTGTGCGTACTGCTGCAATATTGTTAACGTGAGTCTTGTAAAACCTTCTTTTTACGTTTACTCTCGTGTTAAAAATCTGAATTCTTCTAGAGTTCCTGATCTTCTGGGCAGACTCTCACACGCCTACCATCGAGGTTGTAAAGTCT
+
:;DD@EBBBCABDBCGGBCCAABDDCCCGD;;;;DDD?CC@B@BEGCDCC@BBCDD@D>BBCCADACCBBBCDCC?CCCCB5BB?BDCD>DCCC@AAB?CC?@@ACCC@CCCBBBBB?BAA@D@DBBB@@?@<@ACC=@@CCCCCBBBACDDDBA<AAA@CC?C?BBDBBBCCDBECBBB:B>C;::999(9EBCC>CCCCBCCBCB=AA@A0@@@@B?B@BB@BBBBCBB?B@CBCCBB>AACH>DDDDCBBBBBBBCBB?BCC?CCCDDC?B>AAAA=B:::
@ATNG8:04189:04718
GATGGTAGCACGACACGACGATGTGTACTCATTCGTTTCGGAAGAGACAGGTACGTTAATAGTTAATAGCGTACTTCTTTTTCTTGCTTTCGTGGTATTCTTGCTAGTTACACTAGCCATCCTTACTGCGCTTCGATTGTGTGCGTACTGCTGCAATATTGTTAACGTGAGTCTTGTAAAACCTTCTTTTTACGTTTACTCTCGTGTTAAAATCTGAATTCTTCTAGAGTTCCTGATCTTCTGGTCTACTACACTGTACTCTACATCGAGGTTTAAAGTCT
+
BCCC?CCCBCBA=BCCCBC<99?ADCFDBCBA?BDDD>DA@D@CBB@@BD@DCBBB?B?BBCC?C?AAACCBCB@>>>?>@2??<A<==:>BBF?CBB?@@:><@CAB?BAAACCCC4<<A<@<?AA@A?>>:>;99.65>99<>>@?@@@:;:>;?>@<??<?<???@@AAA@<>>>@@6@<A<>:999*88666(--3---776:0877'277795:5550588888859155::AB:>>B:=>A@===>>;;;>>===?==;;;>;;5:>*//+/;:/
@ATNG8:04192:04711
GATGGTAGCTCACGTACGTCACACGTACTCATTCGTTTCGGAAGAGACAGGTACGTTAATAGTTAATAGCGTACTTCTTTTTCTTGCTTTCGTGGTATTCTTGCTAGTTACACTAGCCATCCTTACTGCGCTTCGATTGTGTGCGTACTGCTGCAATATTGTTAACGTGAGTCTTGTAAAACCTTCTTTTTACGTTTACTCTCGTGTTAAAAATCTGAATTCTTCTAGAGTTCCTTATCTTCTAGGACGACGCGCACTGACACTACCATCGAGGTTGTAAAGTCT
+
//::6:;BA;=B>BDBA<@<ACCCDF;;;BBB?CCCC>CF@DADCCB@@@ACC@A@>@>@CDD?@?@CBA?@??A>BACCA1<?8;;;>3>;@@9?>A=>?<>??>@A>ABBC@?@AA@A@<@:==>@>>==9=???<?@@@@B==>>==>;;;B388><@@=@<@@@?;;;==8=????2?9=:>@AAA/AAAAA:A>>>?==:9:4::::*;898A>D>;;7;====>><?<?=A<770----4=7:;;<??AA>?>>>A=9:959///<;9=588@E:?>::
@ATNG8:04204:04703
GATGGTAGACATATCGTACTCTCTGTACTCATTCGTTTCGGAAGAGACAGGTACGTTAATAGTTAATAGCGTACTTCTTTTTCTTGCTTTCGTTGGTATTTCTTGCTAGTTACACTAGCCATCCTTACTGCGCTTCGATTGTGTGCGTACTGCTGCAATATTGTTAACGTGAGTCTTGTAAAACCTTCTTTTTACGTTTACTCTCGTGTTAAAAATCTGAATTCTTCTAGAGTTCCTGATCTTCTGGCGCTCTGTCACGTCTGCTACCATCGAGGTTGTAAAGTCT
+
99=?;A>CABDBCBCCCCCECCCDCCCBBB@@=@AA@<AB?A?A?>::;?7;<A??=;7=BBB7B>DB@@?;://(/////$/907587'57;1<5<777(7;1;<;987/8>?==>@@=AAA=B:==?;:;=>=@@@A;>>@AB?@@??@AA;;;A=;;;=;;6:;===A???BB<@????6?<A;??CAC/CC::829=?@@BB@??;??>?/?@??C<A<AA=AAAA>>><@=@?????:====?@@=?>?DAA>@>@>@@@CC<@@@@>>:>;>@==6;9--
@ATNG8:04206:04689
GATGGTAGTGTCATATGAGAGTGTGTACTCATTCGTTTCGGAAGAGACAGGTACGTTAATAGTTAATAGCGTACTTCTTTTTCTTGCTTTCGTGGTATTCTTGCTAGTTACACTAGCCATCCTTACTGCGCTTCGATTGTGTGCGTACTGCTGCAATATGTTAACGTGAGTCTTGTAAAACCTTCTTTTTACGTTTACTCTCGTGTTAAAAATCTGAATTCTTCTAGAGTCCTGATCTTCTGGTAGAGCGTGCATATATCTACCATCGAGGTTGTAAAGTCT
+
99==7;;?=@A@@;;=>>CCCBBBCCBA@@@C?@@@@;?A<;7;==@DII@CBAAA@EABCCC@B@BDCDBCCBA>@@@@@,?B7;5AA:@=@@496A:?A@CCACCC@HCGAAABB>BBB<@=AEECBCBC@CBBB@CCDCBBBCBCCBBBBCB@CCBBA@C@BBBBB@@@B@A;;;;6;>C>;;;;;*;BABB=A@CBBBCEHG@CDDC5DCCCHAC@CE@BCBCCBBC@:::BBC=A@B@BBCDFBAACCBABABBBABB@@@@BDA>A?AACC=B???
@ATNG8:04216:04685
GATGGTAGCTCACGTACGTCACACGTACTCATTCGTTTCGGAAGAGACAGGTACGTTAATAGTTAATAGCGTACTTCTTTTTCTTGCTTTCGTGGTATTCTTGCTAGTTACACTAGCCATCCTTACTGCGCTTCGATTGTGTGCGTACTGCTGCAATATTGTTAACGTGAGTCTTGTAAAACCTTCTTTTTACGTTTACTCTCGTGTTAAAAATCTGAATTCTTCTAGAGTTCCTGATCTTCTGGTGTCGTCTATCATGTACTACCATCGAGGTTGTAAAGTCT
+
99A>:>=BBCBB996<;;;@@@CAA@ADCBBC?AAAE=CC?A<@@>@BBB@BDBBB8;6;@@A>A<@?A<====B6;>=;=.;=;@787*3999+0/;4778:;;88929=;>A????=??:?:?====<==:=??B<>>?@@@>>>??==:://+///7<>5;6;@@@@@ABB<A;;;;/;8=9=>EDD/?AAAD7>>?AACBB>?;;<;;,;///=9=9@@=AAA@@AA<A;?@DCAA;>>><===@@:::>>AA:::@@>>>=AA???@<><>BAA:AAA@
@ATNG8:04223:04698
GATGGTAGCATCATGCATATCTCACCAGAAGATCAGGAACTCTAGAAGAATTCAGATTTTTAACACGAGAGTAAACGTAAAAAGAAGGTTTTACAAGACTCACGTTAACAATATTGCAGCAGTACGCACACAATCGAAGCGCAGTAAGGATGGCTAGTGTAACTAGCAAGAATACCACGAAAGCAAGAAAAAGAAGTACGCTATTAACTATTAACGTACCTGTCTCTTCCGAAACGAATGAGTACCTCTCAGACGCTCGTCCTACCATCGAGGTTGTAAAGTCT
+
@BBC@DBBCCCCC@BA<AAACDCCB@CDD@C=BB9;7;=@@A???=@CC?B>??=97777$73;;8<8<>::A>6<>;;;;;';@;>;>>>0@ABACCBCBBC@A?@?BE@CCC?BCBABCCCDCCCCBBBC@C@A@>@ABBBBBB?B@BBB?ADDDCBBB@BAAABB?BB?BCC?AA99:28>??BBCCC3B@<@>>>@@@@@<@<@?@@7:59>AAA?CCAAACC<@;?>=6=::4:GDDCBB????BBAAB>==AA@@:==?:>?>>>>:?;>>AD;@;;;
@ATNG8:04231:04716
GATGGTAGTGTGTCTCTGAGAGTAGTACTCATTCGTTTCGGAAGAGACAGGTACGTTTAATAGTTAATAGACGTAACTTCTTTTTGCTTTGCTTTCGTGGTATTCTTGCTAGTTACACTAGCCATCCTTACTGCGCTTCGATTGTGTGCGTACTGCTGCAATATTGTTAACGTGAGTCTTGTAAAAACCTTCTTTTTACGTTTACTCTCGTGTTAAAATCTGAATTCTTCTAGAGTTCCTGATCTTCTGGAGATATCATCAGCGAGCTACCATCGAAGGTTTAAAGTCT
+
<<<<>BB=565:;;566>;;;<5555544444.4;;;3:839.444559;9777///)/)/9//)5455555<9:6;=8;;<<<)///7.//5@266::4://)/7)//66==9<;;;=<@@>?:;593=>;59555.55554977///9997;:;;:=>8666:==9>8<<:665<<<7;;?@?>+>7;055<<=+66?=?6>655<;9999.555&59955169=@86/////9)/)/:::<<265;8=<<;;;=@=@@965666;;;9::://)/399.77.7:<:
@ATNG8:04187:04760
GATGGTAGCACACGAGATCTCATCGTACTCATTCGTTTCGGAAGAGACAGGTACGTTAATAGTTAATAGCGTACTTCTTTTTCTTGCTTTCGTGGTATTCTTGCTAGTTACACTAGCCATCCTTACTGCGCTTCGATTGTGTGCGTACTGCTGCAATATTGTTAACGTGAGTCTTGTAAAACCTTCTTTTTACGTTTACTCTCGTGTTAAAAATCTGAATTCTTCTAGAGTTCCTGATCTTCTGGGCAGACTCTCACACGCCTACCATCGAGGTTTTAAAAGTCT
+
@CBB?BCBBBDCCCDCBCCCCFCBBCCDDDBB?CCCC?CH?B?AGFCCCC?CCCBB@B?CCCC?C?CCDABBCCC?CCCCC2BA>AAA@8@@AC@CCC<??799ACCC?AABAAAAC=??A;@<@A===>@@;>?>=188>>????B>>>A>>>@:==B<>><@;??ACC@>>><:::AA5A<A:=99::+9:333)--3---9878+2222$27778486>>697777786:5:99779---66.6---58558@@@@@=599>16///87-333-366*6---
@ATNG8:04193:04735
GATGGTAGTATCTGGCACACTCTGTCCAGAGATCAGGAACTCTAGAAGAATTCAGATTTTTAACATCGAGAGTAAACGTAAAAAGAAGGTTTTACAAGACTCACGTTAACAATATTGCAGCAGTACGCACACAATCGAAGCGCAGTAAGGATGGCTAGTGTAACTAGCAAGAATACCACGAAAGCAAGAAAAAGAAGTACGCTATTAACTATTAACGTACCTGTCTCTTCCGAAACGAATGAGTACTGTATCTATGTGTGCGCTACCATCGAGGTTGTAAAGTCT
+
//793////:;;//,/:<;<>>;;9727/////955.47=<;??@A;::=;79944399:'86;33387779333(3866666'//(/(///&/8;188444888:(.(..2533.3558==<<<@995@A@A>ABAB7;:AAAACC@D@BCC@CDBBAAA@=A???AB?AB?A@@:=<999+99919BBBB3@@<>=>>==BAD=A;AAAC<B=@>BBB>@@B@??A?A@@@@8@00+0?::>BBBBBAAAC999BBCBBB===<4::::>=:>;777A7BBB=
@ATNG8:04196:04758
GATGGTAGCGATATCAGCGCAGCCCAGAAGATCAGAACTCTAGAAGAATTCAGATTTTTAACACGAGAGTAAACGTAAAAAGAAGGTTTTACAAGACTCACGTTAACAATATTGCAGCAGTACGCACACAATCGAAGCGCAGTAAGGATGGCTAGTGTAACTAGCAAGAATACCACGAAAGCAAGAAAAAGAAGTACGCTATTAACTATTAACGTACCTGTCTCTTCCGAAACGAATGAGTACTGCGTCTCACTCTCGCCTACCATCGAGGTTGTAAAGTCT
+
//<;7:;>>@::<566;;;<<;?@66668://////5:::///95//*/(/6777889)95:<<A>>?><>A4736>>==+;949.555&5==>CDFCB@@;;7;?AA?ACB69:@ABBBCDAA@CBB;<6;A@@<@@@???<=3;4:::2:AA@ABBB>>?>@@B=;:5:0/(/:::;298717777;,;:7:<:88;AAD<B=BB;;7;=88;DB>AA::9?@20-0==5=00)/=99;8=>>>?@@AA<===@B::6:<<8=777B>;>0///;2:9<<
@ATNG8:04215:04733
GATGGTAGTGTGTCTCTGAGAGTAGTACTCATTCGTTTCGGAAGAGACAGGTACGTTAATAGTTAATAGCGTAACTTCTTTTTCTTGCTTTCGTGGTATTCTTGCTAGTTACACTAGCCATCCTTACTGCGCTTCGATTGTGTGCGTACTGCTGCAATATTGTTAACGTGAGTCTTGTAAAACCTTCTTTTTACGTTTACTCTCGTGTTAAAAATCTGAATTCTTCTAGAGTTCCTGATCTTCTGGGTCTCTCTCTCACGCACTACCATCGAGGTTGTAAAGTCT
+
///93:<?ACBCBCCGCCCBCBB@B@BAABBA?AAAD?DD@C@BCCHBBBACCBAA?AACCCC@EACCB>@00)/=499999(//,5<=@4@A;;4:9@>AC?@BBBBB@CBCDCCCB?BBC@D@DDCB:;:;8:DCC>AACBD@@@C@@@BBBAB@DBB?BE@F?@ACBBBCCC@CCCCD<C?B>;;;;;*;@CCC;;;BBCICCCC?BBBB0AAAAC5;7;C=AADECCC@C@BCBBBB@AADD?ECBBCBCCDDBBBBBCCCC?A@@AAA?A=@?>?7@C@A
@ATNG8:04223:04776
GATGGTAGATATATGCACGCTCTACCAGAAGATCAGGAACTCTAGAAGAATTCAGATTTTTTAACACGAGAGTAAACGTAAAAAGAAGGTTTTACAAGACTCACGTTAACAATATTGCAGCAGTACGCACACAATCGAAGCGCAGTAAGGATGGCTAGTGTAACTAGCAAGAAATACCACGAAAGCAAGAAAAAGAAGTACGCTATTAACTATTAACGTACCTGTCTCTTCCGAAACGAATGAGTACACATCGTCGTGTCGTGCTACCATCGAGGTTTGTAAAGTCT
+
ABCE@BDCCCCBBBCCECCCCCCCC?CCC?CCCC?@>@@CCDBB??<?A>A?@??9:::::%9<ABBDBBCBAAA:ABBCCCC5A@;@5;;;-;BB@CCIICCCBA>B@CC@CAB?BCCABBCCDCCCCCCBB?BC@@?ABCAA@?A9@=@:::;EDDDBBA?CCAAAA?CCB>888<>>@@>8><=899999.9D?B?@;@@AAA<A<>>>>1818=BBB?BCBBBBB?BABBB=BBB?BCCBBBAAAAACDDBBA@>?CBABBBB?BBBBCC?BB>B>>>8?A99
@ATNG8:04230:04768
GATGGTAGTGATACAGATCAGACACCAGAAGATCAGGAACTCTAGAAGAATTCAGATTTTTAACATCGAGAGTAAACGTAAAAAGAAGGTTTTACAAGACTCACGTTAACAATATTGCAGCAGTACGCACACAATCGAAGCGCAGTAAGGATGGCTAGTGTAACTAGCAAGAATACCACGAAAGCAAGAAAAGGAAGTACGCTATTAACTATTAACGTACCTGTCTCTTCCGAAACGAATGAGTACGATGAGATCTCGTGTGCTACCATCGAGGTTTGTAAAGTCT
+
;BCC@DCC??BCBDCCCCCCHCDCF@C@@;@AC;;9:@;>A@?>@B?CC?B?::898733$33<733>=;;7373(399::9:)//(/(///&/8;38:=<;8922,25::69883999:@@CBBBCCCBCBB>AC??<?AA????B?B?BCB?BBBBBCCC?BBCBBB>AA=AAA;>>999,9>><9888)57><;:;@?=>8817/58==4:7:ABBB?BBAAA@?;?=?AA=DBB?BBCDBAABBBBCAAAB?>9:99:=>CC<AA>>=>;==4=888)::9:
@ATNG8:04231:04734
GATGGTAGCAGACGTGACTGAGCGCCAGAAGATCAGGAATCTCTAGAAGAATTCAGAATTTTTAACACGAGAGTTAAACGTAAAAAGAAGGTTTACAAGACTCACGTTAACAATATTGCAGCAGTACGCACACAATCGAAGCGCAGTAAGGATGGCTAGTGTAACTAGCAAAGAATACCGCGAAAGCAAGAAAAAAGAAGTACGCTATTAACTATTAACGTACCTGTCTCTTCCGAAACGAATAGTACGATGAGAGAGCTCTCTCTACCATCGAGGTTGTAAAGTCT
+
77--+-8;=695<>//////77799.55<7<;=9:>*0+//::89::389-3-/://)/;:;);///6793///(//(///////$/;5>.55)555.555555===:>:;;7:;;755589B566999=@9967990/)/////:<<8?8=9504455::<:68//////(/3,3794;8333(3333888888$8:4/.---.54505-..;>6:355994.488888828-33;(334037::888888333;???777>73355+25::9:6;-5577.79:5
@ATNG8:04233:04776
GATGCTATCCAGAATCGCGTCGCTATCCAGAAGATCAGGAACTCTAGAAGAATTCAGATTTTTAACACGAGAGTAAACGTAAAAAGAAGGTTTTACAAGACTCACGTTAACAATATTGCAGCAGTACGCACACAATCGAAGCGCAGTAAGGATGGCTAGTGTAACTAGCAAGAATACCACGAAAGCAAGAAATAGAAGTACGCTTTTAACTATTAACGTACCTGTCTCTTCCGAAACGAATGAGTACTATAGACTATCTGAGACTACCATCGAGGTTGTAAAGTCT
+
89:0;;;9>096D@CCCC::;GGCBBB@BBHEICBC;<:;@BBCCCCC@CCAC>BAA<;;;<$97@=>B==CBBBA9AA;;;;;':?>?4:99&9<83:@@=@BAAA@C?BB?BCD?BBBBCCCCCBCBABA;;6;A??=@BA@ABA@<A?@;;89?BABBBB>BBBA@A<9949>>9>9988)375.555-5999:>;9695:::-:9?@BC@C>A@@9949<@@@=C@B;CCC=BAC@@C?CCBBABBBB???AAABBBBBCB@@=?@??@A=A>AABB=@@@?
@ATNG8:04185:04816
GATGGTAGTGATACAGATCAGACACCAGAAGATCTGGAACTCTAGAAGAATTCAGATTTTTAACACGAGAGTAAACGTAAAAAGAAGGTTTTACAAGACTCACGTTAACAATATTGCAGCAGTACGCACACAATCGAAGCGCAGTAAGGATGGCTAGTGTAACTAGCAAGAATACCACGAAAGCAAGAAAAAGAAGTACGCTATTAACTATTAACGTACCTGTCTCTTCCGAAACGAATGAGTACTGCGTCTCACTCTCGCCTACCATCGAGGTTGTAAAGTCT
+
@ADD@CCCCCCBCBCCDECCCCCCC@CCC?BBCBBB>@=@DEDBAA?BB@C@AA@A@@AA2A@EFB@AABCBBA9><:;;;;*;;5:4;;;*:BC?ABBCDDDGD@B>CC@BBB@CCABCCCCBBBBBBCCC?AAAC=BABBAA?B?C@BA@>A@@CBBBB?BAAABC@BB@BBB@BBBBC=A??;?@@@A2<?;@:;:@>>>A;>:>@@@:=:=BBAA?A;;;AAA>B@BCC>BBC?BBBBBBBBBBBBCCBBBCCBBBC?BCC?BBBBCC?B?BBBB;B::9
@ATNG8:04191:04825
GATGGTAGAGTACAGTGTAGTAGACCAGAAGATCAGGAACTCTAGAAGAATTCAGATTTTTAACACGAGAGTAAACGTAAAAAGAAGGTTTTACAAGACTCACGTTAACAATATTGCAGCAGTACGCACACAATCGAAGCGCAGTAAGGATGGCTAGTGTAACTAGCAAGAATACCACGAAAGCAAGAAAAAGAAGTACGCTATTAACTATTAACGTACCTGTCTCTTCCGAAACGAATGAGTACGAGAGAGCACACGTGTCTACCATCGAGGTTGTAAAGTCT
+
//<;6;;ADCDDC666>>??>CCCC@CEEACCBAA@7;6:BA???B@BB?D>@@<98999'95<;88<;A=8<;3;<::999$99254=9=0?BB@CCCBCBDCB?B?CC@BBB?BBBCCCCFCCBBBCBA@<@A@@<@@ABBBBB?B@C@@>@CAAABED?AAABBB?AA=999<@@@@@;??<:?>??@/?A;?888>=?>>;?7;;>?1838AABB@BBBA?@@?B?BDD>BBB?@??@AB>>?BB@;;>CBBBAAAA@888=ABDCBA=B:==AA9>>?@
@ATNG8:04198:04797
GATGGTAGAGTATCATGTGTATCTCCAGAAGATCAGGAACTCTAGAAGAATTCAGATTTTTAACACGAGAGTAAACGTAAAAAGAAGGTTTTACAAGACTCACGTTAACAATATTGCAGCAGTACGCACACAATCGAAGCGCAGTAAGGATGGCTAGTGTAACTAGCAAGAATACCACGAAAGCAAGAAAAAGAAGTACGCTATTAACTATTAACGTACCTGTCTCTTCCGAAACGAATGTGTACACACTCTCATATGACACTACCATCGAGGTTTAAAGTCT
+
99>?:?>CBBBBBBCCCAAACCCCB?CCC?BBAA@@=@?ACAAAED@BB>BADDD;9999*9?DBBCCA@ABBB<BB@@@@@0AB?C>BBB<BCC@DCCCBBB@@>@>BB?BBB>BBBBBBBCCDDCCAA@D@CCBB?BABABBBB@C@B??>@BBCBCCC?ABABCC?A@<@@@:@@???8???<@BBBB3@@=A??>CCA=>:><>@@@<><>@CBC@BB@@@AB<@>@CD>CBC@AAABBBBAAACBCCAAACABBBCBBBB?BBBCBB?BB<AC>BBBB
@ATNG8:04204:04820
GATGGTAGTGTCATATGAGAGTGTGTACTCATTCGTTTCGGAAGAGACAGGTACGTTAATAGTTAATAGCGTACTTCTTTTTCTTGCTTTCGTGGTATTCTTGCTAGTTACACTAGCCATCCTTACTGCGCTTCGATTGTGTGCGTACTGCTGCAATATTGTTAACGTTAGTCTTGTAAAACCTTCTTTTTACGTTTACTCTCGTGTTAAAAATCTGAATTCTTCTAGAGTTCCTGATCTTCTGGCTCTCGTAGACAGATACTACCATCGAGGTTGTAAAGTCT
+
//796:;CACCCB==CCCFGCCCCDCBCBBDD@CGEE>BC?B?BCBECCC@CCCCD@C@BCCF@B@BBBDCCCCC?CCCDC5A@=@ABA<AABC@BCC?CC?BAGDDD@CCCCDBBB?CCC?C?BBCCCCBB@BBBB@CCCEGCCCCCCCCBBCB@BAB@BB?B?BBD=?@CBB@BCCCC;D@C@BBAAA*:;AAB7<;CCCCCC;;:<CCC.<;;::4:4;A>B;;:CCD?B@C@AA@A?BCC@CBDCCBBBCCCCBBBCBAAA?BBAAAC@B?BBAB=B@??
@ATNG8:04207:04797
GATGGTAGCGCATATCAGCGCAGCCCAGAAGATCAGGAACTCTAGAAGAATTCAGATTTTTAACACGAGAGTAAACGTAAAAAGAAGGTTTTACAAGACTCACGTTAACATTATTGCAGCAGTACGCACACAATCGAAGCGCAGTAAGGATGGCTAGTGTAACTAGCAAGAATACCACGAAAGCAAGAAAAAGAAGTACGCTATTAACTATTAAACGTACCTGTCTCTTCCGAAACGAATGAGTACTGCGTCTCACTCATCGCCTACCATCAGGTTGTAAAGTCT
+
CBCD@=<<;<=ABBBCA@ACCCEEF?;;:;?>?@@A=A?BBCCBBC@CC@B=??A>@@@@*@=BABBCCB>=A@8::44444$55.5499;0;=>@BBBB;;;BA;>:000*0@;>@?>======CCCCCBB?AA@@<@CCCAB;?:A;@;;69@A?ABAB>BAA@@A89:=AAB?BCCCD>BBA?BDECE3DC=?>C???@AA4958>;;/78(6:A@@?@@??AA@=B?ABE>BBB?AAABCC@A980<-----////754.5458=>==<7:-33//(////
@ATNG8:04207:04810
GATGTGTGTCTCTGAGAGTAGTACTCATTCGTTTCGGAAGAGACAGGTACGTTAATAGTTAATAGCGTACTTCTTTTTCTTGCTTTCGTGGTATTCTTGCTAGTTACACTAGCCATCCTTACTGCGCTTCGATTGTGTGCGTACTGCTGCAATATTGTTAACGTGAGTCTTGTAAAACCTTCTTTTTACGTTTACTCTCGTGTTAAAAATCTGAATTCTTCTAGAGTTCCTGATCTTCTGGATAGCGACGCGATATACTACCATCGAGGTTGTAAAGTCT
+
@BBBCDDBBBCCCGCCCCCCCCCBCCCC@CBBB=BB@C?CCCDB@A?CCBAA=B?CCB@>B>BBC@@@BAB>@ACCC1BB>A<<<:<BAC@CBA>??587@CBB?BBBAA??@;A@A7;7;A>>>88:=AA??7>;A@>>>??>>>D@@@@<@@@<@A=A;9;;@@>>>?9?>>>>6>=B;>>AAA/9999946-----9;7:3:=<=+<=<=?9?9<<4<=<=;;;:>;>?B;;<///=9<=;?AAA@@::;AAAAABBB<A>=>AA<A;@@DD:>;;;
@ATNG8:04209:04794
GATGGTAGTGCGTGAGAGAGAGACCCAGAAGATCAGGAACTCTAGAAGAATTCAGATTTTTTAACACGAGAGTAAACGTAAAAAGAAGGTTTTACAAGACTCACGTTAACAATATTGCAGCAGTACGCACACAATCGAAGCGCAGTAAGGATGGCTAGTGTAACTAGCAAGAATACCACGAAAGCATGAAAAAGAAGTACGCTATTAACTATTAACGTACCTGTCTCTTCCGAAACGAATGAGTACACACTCTCATATGACACTACCATCGAGGTTGTAAAGTCT
+
////)/99@CDCCBBCBBBEDA999)9@@7@CCBBB@C?BCC;;9>=AA>A=>>::73333#34><BBCCCCBAB<AABDCDD5CB?B7;;;6;BB?CCCBCCC;;:<@CC@BCC@BBCCCCCBBBBDCCCBA?BCBB>AABB??@@9A?A@@>ABBBCBBB?BBBBBB?=><>CC499???5????BBDCD3AB=@>>>B@@@A7:7;=>@5:5:=A@A?BB@@?BBAC?BAA=BBC=AAAAAACCCBBBBBA=>@@AAAABC??=?AAB??<??B@@@9A???
@ATNG8:04210:04826
GATGGTAGCACACGAGATCTATCGTACTCATTCGTTTCGGAAGAGACAGGTACGTTAATAGTTAATAGCGTACTTCTTTTTCTTGCTTTCGTGGTATTCTTGCTAGTTACACTAGCCATCCTTACTGCGCTTCGATTGTGTGCGTACTGCTGCAAATATTGTTAACGTGAGTCTTGTAAAACCTTCTTTTTACGTTTACTCTCGTGTTAAAAATCTGAATTCTTCTAGAGTTCCTGATCTTCTGGGTGCGCTACAGTCTCTCTACATCGAGGTTGTAAAGTCT
+
ABAB?AAAABBBBFCCCCCCCCCCCCCBBA@=AB?B:AB?C@CECCCBB?CCCBB?C@CCCC@C>A@AABBBBB>;;;=;.<@;@7782:AAB@CCC@CB588>BBB>@@CCCBBB>>>>9>;?AAA>>;;49<772:9=>=<>>@===><///6.//97<=8=8=@@???>>>=>??DF;D=D8=8=;;,93229),,,,,,7</716><<*9225;2:288:@@A>>>A7:6;A==>>7<;BC:;;;BBB>>>?@@B??@??<:667//)/1777;1:;==
@ATNG8:04226:04816
GATTAGATATATGCACGCTCTACCAGAAGATCAGGAACTCTAGAAGAATTCAGATTTTTAACACGAGAGTAAACGTAAAAAGAAGGTTTTACAAGACTCACGTTAACAATATTGCAGCAGTACGCACACATCGAAGCGCAGTAAGGATGGCTAGTGTAACTAGCAAGAATACCACGAAAGCAAGAAAAAAGAAGTACGCTATTAACTATTAACGTACCTTTCTCTTCCGAAACGAATGAGTACTACTCTCAGAGACACACTACCATCGAGGTTGTAAAGTCT
+
CBB@BFCCCC;:9CEBBBCCBBB=:96@;@@B;;5;4;??ABBC@DC?B>@?AAAAAA2A<??BBBBBBCBB9@?<<;<<*;A>C@CDF;CBC@BCGCCBBDDAC@CB@CCC?AAD@@ABCCCEECDCCCBCCD?ABB@AAAB?B@BA@@BDCCCCBB?BCCCBB???9?AA<@?BDD>DBA;9:::::%:@;@888???A@<?<?A:;6;8=@C@@>@@9@B>@6:6:@@9????:::CBBABBBBBBBBCAAACBA???AA>ABAA@@;>*000=5:;;<
@ATNG8:04230:04825
GATGTAGGAGACACGTCGCACACGTACTCATTCGTTTCGGAAGAGACAGGTACGTTAATAGTTAATGCGTACTTTCTTTTTCTTGCTTTCGTGGTATTCTTGCTAGTTACACTAGCCATCCTTACTGCGCTTCGATTGTGTGCGTACTGCTGCAATATTGTTAACGTGAGTCTTGTAAAACCTTCTTTTTACGTTTACTCTCGTGTTAAAAAATCTGAATTCTTCTAGAGTTCCTGATCTTCTGGGTGCGCTACAGTCTCTCTACCATCGAGGTTGTAAAGTCT
+
/////9:6=>BABAA@;;>===?;;;==>66169=<45526:==BD@CC@CC;;;<>;>?>>;>+0//866/73(39;==+<;6:A@@8A@?=8==<68?4338<5505:>798AA778B?B?BBAAA@@B;AB>>:<=>==>>>@@==>==@A7::>:<98=6;==<=9;79375:::+<5:37;AAA.@>>@@7A<85;9./..(.....#.../85838:588??6552;3<;BBCA498::+9887977995255577:AB<A8559>7=155;=-333/
@ATNG8:04198:04869
GATGGTAGCACGAGTCACTCATATCCAGAAGATCAGGAACTCTAGAAGAATTCAGATTTTTAACACGAGAGTAAACGTAAAAAGAAGGTTTTACAAGACTCACGTTAACAATATTGCAGCAGTACGCACACAATCGAAGCGCAGTAAGGATGGCTAGTGTAACTAGCAAGAATACCACGAAGCAAGAAAAAGAAGTACGCTATTAACTATTAACGTACCTGTCTCTTCCGAAACGAATGAGTACATAGATATACGTATAGCTACCATCGAATCCTCTTAGTCT
+
99B>:?>BBACBCDCCBBBCDBBBC@CCC?CDCCAA?A>BBCBBCC@CD@C@CCCBBAAB3B@BCDAAAAACCC<?>9;;;;*;A>A?CCC<CDDACAA@LEDBB?B?CD@DCC?AAAABCCCEDBBBBBBB@AABB>AACCCCCC?C@C:::;BBDBCBB?BBBBAC@DD?AAA>>?BB?BA>899777+9=<=;;;@@@AA<A:?@AA8;8;@CBC@CCBABBG?B@AAD>DCC<??BBBCBBBBB@=<AAAA==>@>>?;:5:@@@@<@@<>>=:=>888
@ATNG8:04201:04853
GATGGTAGCTCACGTACGTCACACGTACTCATTCGTTTCGGAAGAGACAGGTACGTTAATAGTTAATAGCGTACTTCTTTTTCTTGCTTTCGTGGTATTCTTGCTAGTTACACTAGCCATCCTTACTGCGCTTCGATTGTGTGCGTACTGCTGCAATATTGTTAACGTGAGTCTTGTAAAACCTTCTTTTTACGTTTACTCTCGTGTTAAAAATCTGAATTCTTCTAGAGTTCCTGATCTTCTGGGTCTCTCTCTCACGCACTACCATGAGGTTGTAAAGTCT
+
5544.4<@A@B@;;?B666>BBBBCCCCBC;;9<BBC>CC@B>B@@BBBC@CD;;;?B>ABCC@C@ABCDCAAA@;:9999(9==ABCD>BBBB?BBB>AD<?>?BAA=BB?@?C@@;>>B<A<AAA::888:?>@D=AAD??>>>>=@??==>B<>>?<BB=B;??????@@@:>=@A@6@=B;====<.=@@AA:AAA878<<==:>DDD/C:;;C<B9;;6;<<;///7<7==@AAA188;;3;@=>=DBAAAAAA>==AAA=@???B<?7;;AA6;;A>
@ATNG8:04202:04871
GATTAGAGAGAGCTCTCTCATCGTACTCATTCGTTTCGGAAGAGACAGGTACGTTAATAGTTAATAGCGTACTTCTTTTTCTTGCTTTCGTGGTATTCTTGCTAGTTACACTAGCCATCCTTACTGCGCTTCGATTGTGTGCGTACTGCTGCAATATTGTAACGTGAGTCTTGTAAAACCTTCTTTTTACGTTTACTCTCGTGTTAAAATCTGAATTCTTCTAGAGTTCCTGATCTTCTGGTATACACACTCGCTCGCTACCATCGAGGTTGTAAAGTCT
+
ECC=@@CDCCDBCBBBBCCFECBBCCDDBB@BCCC>CC@C@CCCCCCC@CCBBB@B@CCBA?A?ABBAAAAAB>ABBBB1BB<A889.8AAC@CDH=@@000/?::::BB@AB=>:>@C=A;?AA@@?>?;>>>>9@@@@>>>@?A@@@A<7816//)//.4779999998165555)538/55787(6<666.3-----9669/888(2666805/5616777::>484<AAAAA:>>?=====<=?@?A@A=<<A>>@C=A999;;59*//991:<<=
@ATNG8:04203:04840
GATGGTAGGCGTGTGAGAGTCTGCCCAGAAGATCAGGAACTCTAGAAGAATTCAGATTTTTAACAAGAGAGTAAACGTAAAAAGAAGGTTTACAAGACTCACGTTAACAATATTGCAGCAGTACGCACACAATCGAAGCGCAGTAAGGATGGCTAGTGTAACTAGCAAGAATACCACGAAAGCAAAGAAAAAGAAGTACGACTATTAACTATTAACGTAACCTGTCTCTTCCGAAACGAATGAGTAACCTCTCAGACGCTCGTCCTACCATCGAGGTTGTAAACGTCT
+
//::6<?@<=?:;;;;BCA@@@>>;3;>;:AACBAC@C@BBABAAA?AB>A>AB@;;;;;):39<8<A<=?:>=4:=33777$3917/33(3371/////88:;6;8;;777=;???>>><>>:::@??@@<@A??:<:;8//<<16,/.<5;;@@5555.5<;;AA;?B?::9?A@AA>5=999(9<8<8)6:69/-----666*454BBB<>8<9/0(/6;//0>>>)/*/8816995998:44047:::::;;3339988848887CABBA?9:7::;;+0/8=<
@ATNG8:04207:04857
GATGTAGAGAGACTGTAGCGCACCCAGAAGATCAGGAACTCTAGAAGAATTCAGATTTTTAACACGAGAGTAAACGTAAAAAGAAGGTTTTACAAGACTCACGTTAACAATATTGCAGCAGTACGCGCACAATCGAAGCGCAGTAAGGATGGCTAGTGTAACTAGCAAGAATACCACGAAAGCAAGAAAAAAGAAGTACGCTATTAACTATTAACGTACCTGTCTCTTCCGAAACGAATGAGTACAGAGAGTACGATATGTCTACCATCGAGGTTGTAAAGTCT
+
CCB@BCCCCCDCC;99@C?A@CCC>CCC@DBBDA@=@>AAB>?:B9BB<A>@C>==?==,>388;<?@B==BB;A?99555$9>;>=@BB9BCC@CBAABB@9966:>>:AA@<@B??@BBBDC@@@@?BA?BCCC?AB@>989949?A??=?ABABA@@=@@@ABB@BB?B:6-59222'255.....//$-62----99=>>:;778AA8><>AAA@@CBBBAAA?CACDD=@?@<??@AAAB?????BBCBBA???AAA=AA:>>?::::>=@@?D;CAA>
@ATNG8:04232:04864
GATGGTAGGCACTGCGCACACATCCCAGAAGATCAGGAACTCTAGAAGAATTCAGATTTTTAACACGAGAGTAAACGTAAAAAGAAGGTTTTACAAGACTCACGTTAACAATATTGCAGCAGTACGCACACAATCGAAGCGCAGTAATGATGGCTAGTGTAACTAGCAAGAATACCACGAAAGCAAGAAAAAGAAGTACGCTATTTACTATTAACGTACCTGTCTCTTCCGAAACGAATGAGTACACATCGTCGTGTCGTGCTACCATCGAGGTTGTAAAGTCT
+
;;@<8<=A@CC@996BBBBBCFGGF?BBB@BBCBAA=A@BBBCCDD@DG@C@A@AABDDD3C?BBDBBBBCBDD?@@ADDCC5CC?D=AAA9ADD@BBBCCBCBB@B@CC@BBB?BBCBCABBBBBCCBBAA@CBBC<??BAABA@<ACCCD?CC@@@CDD>@<<=CB=>>:===388ABB6>>>:>?CAA/BA<@888@@AA@@9@???@7:5:AA@?=?BAAABC?B?BCA=B997:CBBBBBBBBB@@@CBBBBBBBAAABB>AAAABB=@<<::;3>@@=
@ATNG8:04193:04909
GATGGTAGATATATGCACGCTCTACCAGAAGATCAGGAACTCTATAAGAATTCAGATTTTTAACACGAGAGTAAACGTAAAAAGAAGGTTTTTACAAGACTCACGTTAACAATATTGCAGCAGTACGCACACAATCGAAGCGCAGTAAGGATGGCTAGTGTAACTAGCAAGAATACCACGAAAAGCAAGAAAAAAGAAGTACGCTATTAACTATTAACGTACCTGTCTCTTCCGAAACGAATGAGTACACACTCTCATATGACACTACCATCGAGGTTGTAAAGTCT
+
56>>9>>CCBBBBBCBCCDCCCC;;89CEAGDCC;9::8;;BBBAA>AD@B?A@?88888(9;@A?A@B><=?A8?=<;;;;*;;5:4>=>=,=9929;;@@@@:;69<@@?BCC:;;CBBBCCCCCIGDCBB>ABBB?AADCCC??<@>A;;:;CBABCBB?BBCBBB>9:49A@:@?8899*9<<999::::%:<9972599:8/*./35:=)/*/<0009@@@??AA>A?AAB>BBB?BBCEBBA>??AAAA@>>?;@@@?BBBB>BCCC??;?29899,7<;<
@ATNG8:04201:04889
ATGGTAGGTGCCATGAGTGTATCCATAAGATCAAACTCTTGAAAGAATTTCAGATTTTTTAACATCGAGAGTAAACGTAAAAAGAAGGTTTTACAAAGAGCTTCACGTTAACAATATTGCAGCAGTACGCACACAATCGAAGCGCAGTAAGGATGGCTAGTGTAACTAGCAAGAATACCACGAAAGCAAAGAAAAAGAAGTAACGACTATTAACTATTAACGTACCTGTCTCTTCCGAAACGAATGAGTAACGTGTTGGACGTGTCTCCTACCATCGAGGTTGTAAAGTCT
+
56=8=;?<@A@266?>???@>>>9==@<AD@9::.4<:>;@<;1=@*00(/0/9;;;;;%///;;<:::;=::;5888=CCC39:59:@>>2>900*00//3.3:63505388,22:499952226887555655.5625+/7--,,2606)-.3.35695725.2777@@6??<000:>:0//(3333(4===>+=>7=44/3/98///*/*/<<<6;68----38---977(.).77.75505::89:7545;;7:/44=<<<=<<9<A@7?=3337/7/7;<;6;=88
@ATNG8:04211:04902
GATGTAGTGTCATATGAGAGTGTGTACTCATTCGTTTCGGAAGAGACAGGTACGTTAATAGTTAATAGCGTACTTCTTTTTCTTGCTTTCGTGGTATTCTTGCTAGTTACACTAGCCATCCTTACTGCGCTTCGATTGTGTGCGTACTGCTGCAATATTGTTAACGTGAGTCTTGTAAAACCTTCTTTTTACGTTTACTCTCGTGTTAAAAATCTGAATTCTTCTAGAGTTCCTGATCTTCTGGGTGTATCAGCGAGTATCTAATCGAGGTTGTAAAGTCT
+
ABBBBBBB@AACDGCCCCEB;;;CCBCBDCC?CCCE=AB>@=@CBBCIF@CCC;;857;?59:;@CBCCDCCBA:::9:9);@:?@AC8;;@CACGF@CH@AC@BBB?BIGCCCCC@CCB@C@CCAAAAAA=ABDE>BBCAAACCBCCCBBC;;6;AA>BD@C@CCC@AACEE@CCCCC;D@DACCCCC2ABABB<BBCCDCCCBGADIIM5BB@AB=B>A@=@BBCBBB?B@BBBCDE;<;CD=CCCFCCCFDCDBBCCC;;:;BBAB>A>BBGE?EJEC
@ATNG8:04230:04920
ATGGTAGTCTCAGATAGTCTATAGTACTCATTCGTTTCGGAAGAGACAGGTACGTTAATAGTTAATAGCGTACTTCTTTTTCTTTGCTTTCGTGGTATTCTTGCTAGTTACACTAGCCATCCTTACTGCGCTTCGATTGTGTGCGTACTGCTGCAATATTGTTAACGTGAGTCTTGTAAAACCTTCTTTTTACGTTTACTCTCGTGTTAAAAATCTGAATTCTTCTAGAGTTCCTGATCTTCTGGACAGAGTGTGCAGATACTACCATCGAGGTTGTAAAGTCT
+
==><==BBA>:;;;:<<666<<556;;545<7;:;>7==:>:;;;==;A7?BBBB=@;@BBB?C@CBCC>>>==:=<=<<'4;;,99@<2956;8<;;6;>2556=;;7;CBCBBBC?BBC?B?BBBAAA;;6;A@@=BBBCFCCBBA@@;;9BA=;;;<@@;A=A@B;:9CBC>>;:::-9.5299AAA0AAAAB/;:;999@@BB@CCDC1@595;:;;@A>BBCCCCE?A?BCC@@A>@?CABCCCCEDCCCDC;;;AAAAA8;:CAAA=A=@@@@9A???
@ATNG8:04231:04898
GATGGTAGCTCTGCTCTGACTCTCGTACTCATTCGTTTCGGAAGAGACAGGTACGTTAATAGTTAATAGCGTACTTCTTTTTCTTGCTTTCGTGGTATTCTTGCTAGTTACACTAGCCATCCTTACTGCGCTTCGATTGTGTGCGTACTGCTGCAATATTGTTAACGTGAGTCTTGTTAAACCTTCTTTTTACGTTTACTCTCGTGTTAAAAATCTGAATTCTTCTAGAGTTCCTGATCTTCTGGGCAGACTCTCACACGCCTACCATCGAGGTTGATAAAGTCT
+
7799498A@956=@966<<<666===<<<A;:09DF?=AC;;:9=<@ACC:C@<<>:=9=@<<8B=:95=;556=7<<==<)<<9@@BE>BBAA?ABC=@A>BBCBBC@CDCCCCCB@BBC?B@BCDC;;;C?CBBB?CCDAAAB@A@CDCBBCB@BBC@BB=?;@@A;;;CBC?AA<AC;A?C?AABBB0AABBF?FCCCCCB@@@=AAAA2AAABB>A>@A?BBECBCC@C@BCABAA=@?CE>BACDGEDCCCAAACC?BBB>@@AA@=9=<000@?8>@AA
@ATNG8:04232:04916
GATGGTAGTCTCAGATAGTCTATAGTACTCATTCGTTTCGGAAGAGACAGGTACGTTAATAGTTAATAGCGTACTTCTTTTTCTTGCTTTCGTGGTATTCTTGCTAGTTACACTAGCCATCCTTACTGCGCTTCGATTGTGTGCGTACTGCTGCAATATTGTTAACGTGAGTCTTGTAAAACCTTCTTTTTACGTTTACTCTCGTGTTAAAAATCTGAATTCTTCTAGAGTTCCTGATCTTCTGGACGACGCGCACTGACACTACCATCGAGGTTGTAAAGTCT
+
;<@?5:=BBBCBBCJKHCBAACDCCCBA@>;<.:@A@<BEAC@CGDBBAB?DDDCC?C=ABCC?C?CDBBBBBBC?BBDDD3@?<?@@?9@BCCACFD@CC;;;BBBB@BCDCCCCC@BBC?C@CCC@@B9949?@@?BDCCCBBBBBBBCCCCC?????CD@D>A@CBBBCDFBCCCCC;B=B;:9999*9BABB?BICCCCBCBD@DCBC5CBBCC@C@BC@BBBBB@A>B?BCGCCC<@?C@DGDCB@BBBCAAABABCCCC=AACBCC?B@BBBA=CCBB
@ATNG8:04196:04940
GATGGTAGGTGCACATGAGTGTATCCAGAAGATCAGGAACTCTAGAAGAATTCAGATTTTTTAACACGAGAGTAAACGTAAAAGAAGGTTTACAAGACTCACGTTAACAATATTGCAGCAGTATGCACACAATCGAAGCGCAGTAAGGATGGCTAGTGTAACTAGCAAGAATACCACGAAAGCAAGAAAAAAGAAGTACGCTATTAACTATTAACGTACCTGTCTCTTCCGAAACGAATGAGTACCTCTCAGACGCTCGTCCTACCATCGAGGTTGTAAAGTCT
+
:;AB:>;@>ADBC?@=ABCDCCC@?>@CC?@@@CA@>A@BCBBBBA?AA=B=@AB>=>=>>&@?BBCCCCBCECC=CC:999-;B>B=@@:@AA@CBBCAADCC?C?CC@BBB@BBCBCCCCCCCCABABB>BCBB@BCCCBBBB?B?BA@=@CCCBACD?CCCCCB=994:A@399999+9??<999999%9=;=?>?CB@@=000-999)-+-;><>0;;A@@@A?C?BBF>CAA>AAAC@?@@BBB>>>BBBBBCCCC?@>>;>??@?A<A8:::<5;A<=
@ATNG8:04201:04971
GATGGTAGCGAGCGAGTGTGTATACCAGAAGATCAGGAACTCTAGAAGAATTCAGATTTTTAACACGAGAGTAAACGTAAAAAGAAGGTTTTACAAGACTCACGTTAACAATATTGCAGCAGTACGCACACAATCGAAGCGCAGTAAGGATGGCTAGTGTAACTAGCAAGAATACCACGAAAGCAAGAAAAAGAAGTACGCTATTAACTATTAACGTACCTGTCTCTTCCGAAACGAATGAGTACTGCGTCTCACTCTCGCCTACCATCGAGGTTGTAAAGTCT
+
///74://0BBBBBBCDDEBBBACA=@@B?BCBBBB:<9;ABCAA@=??=??@@A;;;<;*<>BCECCCBCCCD>DCAA@@@,>@9=9?A?3?A@=AAAABEB<;:;@BB@BBC@CCCBCBBBDAAADCCCC@BCAA>BBBBCCAA>B?BBA?BBBCCDDC@CBB@??<::6:CC:@@9::,7;7877878(7=9@@BACCC?;5;5::>>1818@CBB=@@@@BBBAC@CDD>C;;::CCAABBBBBBBBBCCCCDDCBB?A@@=@@A@??<??BBBC?CA@@
@ATNG8:04207:04952
ATGGTAGCGCATATCAGCGCAGCCCAGAAGATCAGGAACTCTAGAAGAATTCAGATTTTTAACACGAGAGTAAACGTAAAAAGAAGGTTTTACAAGACTCACGTTAACAATATTGCAGCAGTACGCACACAATCGAAGCGCAGTAAGGATGGCTAGTGTAACTAGCAAGAATACCACGAAAGCAAGAAAAAGAAGTACGCTATTAACTATTAACGTACCTGTCTCTTCCGAAACGAATGAGTACGTGAGAGAGCTCTCTCTACCATCGAGGTTGTAAAGTCT
+
DCC?C9;;@BBBBBCCC???DDCD>BBB?CCDCBB?B@CCCBBBB@BB@B>BBCCCCCC5C@CDCCCCCCCCC>@>=====,>@;@4;;;6;EIGJBBBCCC:98;@BDADDD>AACCCCCCCCCCDBBCC@DCAA>BBBBCCB@>BBD@A?ACBBBCCC?BBDBBB>BB>BA?8;<887)9=<;9::::(9@?B9::BEEED?B????>4:5:=BBB@BBA@@CC?A@BCC<BBB?999BBBBBBBBA@AAABCBBB>>>BA<A>>>@@6;6;766,7<::
@ATNG8:04211:04974
GATGGTAGACATATCGTACTCTCTGTACTCATTCGTTTCGGAAGGGTACGAGGTACGTTAATAGTTAATAGCGTACTTCTTTTTCTTGCTTTTCGTGGTATTCTTGCTAGTTACACTAGCCATCCTTACTGCGCTTCGATTGTGTGCGTACTGCTGCAATATTGTTAACGTGAGTCTTGTAAAACCTTCTTTTTACGTTTACTCTCGTGTTAAAAATCTGAATTCTTCTAGAGTTCCTGATCTTCTGGGCTGCGCTGATATGCGCTACCATCGAGGTTGTAAAGTCT
+
99??7;>CBCCFCCC>>CGCCCCCC@C><<<>;==??9<<8<38:(/////:7;;;;@=@,00//(/(/88@@>>8D?A@?>=.<>9=8555)5??A9?>>8?@>???A??<;<>@@@@@<@@@<@=@A@?;;<>=BA@?;@BBBB?>>>A>>>B???<>>>;8838=BBB???@BA<?>>>>2>:=5::@@@/AA@@@7<===>>><<=18877+7=><>:><??<@AAB;;;:>>BAAA@@987;<0;///==;;@@@?>>>??=;79;666=7=6::AA:???@
@ATNG8:04219:04951
GATGGTAGCGCGACGAGCGTAGACCCAGAAGCATCAGGAATCTCTAGAAGAATTCAGATTTTTAACACGAGAGTAAACGTAAAAAGAAGGTTTTACAAGACTCACGTTAACAATATTGCAGCAGTACGCACACAATCGAAGCGCAGTAAGGATGGCTAGCGTAACTAGCAAGAATACCACGAAAGCAAGAAAAAGAAGTACGCTATTAACTATTAACGTACCTGTCTCTTCCGAAACGAATGAGTACTGCGTCTCAGAGACACACTACCATCGAGGTTGTAAAGTCT
+
56==8<<@::5559;;666>>===@69772///--:><?0//<9//5<3::795:<;73333$3-337888:;;==/3344444$4;7;.555&59949;;9:9954.4844.5:838?>=>?;;<<<>666<@?A;:;<@@AABBBB?B@@00-0@::<>>?;998885<BB?@@?6;889;3;8<8?@CCC3BB?>>>777;::17278;;.6/69999:=@555::9=455=3;::044;:::<:===B>BBAA?????==9===9==;;<<7<>A@AC@BA@?
@ATNG8:04225:04931
GATGGTAGTGTCATATGAGAGTGTGTACTCATTCGTTTCGGAAGAGACAGGTACGTTAATAGTTAATAGCGTACTTCTTTTTCTTCTTTCGTGGTATTCTTGCTAGTTACACTAGCCATCCTTACTGCGCTTCGATTGTGTGCGTACTGCTGCAATATTGTTAACGTGAGTCTTGTAAAACCTTCTTTTTACGTTTACTCTCGTGTTAAAAATCTGAATTCTTCTAGAGTTCCTGATCTTCTGGTGTCGTCTATCATGTACTACCATCGAATGAGGTTAGTCT
+
;;FEAECBBBBBCCCCEEE@@@DCCCBBBCBB?BBBB=BD?D?CDC>BBC@CDCBA<B@DDDC?D?CCCCBBCBC:99999';B?CCD>CCBC?B?>:==+00:;>@=A>@@@@00)0;;5?=AAAAACBB?BBBA:????;;888=>@@@@AA:AAAACCAC@CCCCCCCBBABBCFE;F@C@CCCCC1CCCCC>CECCCCBBBC@BBBB5BBAA@6:2:=:>ABCCCC?B>BABBCB=B@B?BCCCCBBBBDCCCCCAAACC@CABBB@BCAA?A?CCBBB
@ATNG8:04189:05014
GATGGTAGCAGACGTGACAGAGCGCCAGAAGATCAGGAACTCTAGAAGAATTCAGATTTTTAACACGAGAGTAAACGTAAAAAGAAGGTTTTACAAGACTCACGTTAACAATATTGCAGCAGTACGCACACAATCGAAGCGCAGTAAGGATGGCTAGTGTAACTAGCAAGAATACCACGAAAGCAAGAAAAAGAAGTACCTATTAACTATTAACGTACCTGTCTCTTCCGAAACGAATGAGTACAGAGAGTACGATATGTCTACCATCGAGGTTGTAAAGTCT
+
>?DE@CCCCCCEBCBBBBBCCCCDD@CCC?BAB@@@>A>ABDBBBC@CC?C@BA99::::(:?CCCBBCCCBBB<@ABCCCC5BB?CACGJ;CCC@ABABCCHAA?@@DE@AAA>AACCCCCCCCBCBBBCC@CBA@>ABBBBCBB?B?B@@>ACBBBBBB?BCCCBB?>>9?@A=AAAAA=A9938::::+:=<>>>>===>=A;??>>;><@@>>=6:8:::>>4;5;=<4=?>:??===??@?AA???A@===AA?>>==><>>CAAA;>:>:991:==?
@ATNG8:04189:05026
GATGGTAGCATCATGCATATCTCACCAGAAGATCAGGAACTCTAGAAGAATTCAGATTTTTAACACGAGAGTAAACGTAAAAAGAAGGTTTTACAAGACTCACGTTAACAATATTGCAGCAGTACGCACACAATCGAAGCGCAGTAAGGATGGCTAGTGTAACTAGCAAGAATACCACGAAAGCAAGAAAAAGAAGTACGCTATTAACTATTAACGTACCTGTCTCTTCCGAAACGAATGAGTACGATGAGAGAGCTCTCTCTACCATCGAGGTTTGTAAAGTCT
+
009:6:;A@ECDCBBBCBBBDCCBB?BDD@CCC@@@<@>ACCBBAC@CD?B?BBAABDDD3C@AAACCBBBBBB<@@ADDDD2CB?B@DDD4CCC?C@@CDFFAA>B@CC@CCC?BBBABCBCCCCCCCCAA>@B@@?AAAA>??B<A?ABA?BCABACCC???AACB>@@>BBC<@@??<8=>>;==<?>.?A??;:;AAAAA:<8<>:;3:3:<@@@?BCAAACC??:@@?8@0000@@@CBBAAABBBBAA>AA>==@=:::<@@;;;@<?>7?;:;0;>;;
@ATNG8:04194:04981
GATGGTAGACATATCGTACTCTCTGTACTCATTCGTTTCGGAAGTAGAACAGGTACGTTAATAGTTAATAGCGTACTTCTTTTTCTTGCTTTCGTGGTTATTCTTGCTAGTTACACTAGCCATCCTTACTGCGCCTCGATTGTGTGCGTACTGCTGCAATATTGTTAACGTGAGTCTTGTAAAACCTTCTTTTTACGTTTACTCTCGTGTTAAAAATCTGAATTCTTACTAGAGTTCCTGATCTTCTGGGCTGCGCTGATATGCGCTACCATCGAGGTTGTAAAGTCT
+
//7727:?BDCBB=>>@@>CF:99?>>BB==B;@?<@9<:*0*-----(-896::@??8=8974:8=8=B==;888A=?BBBE3AA:<876(2/0/(/(/:4:>8BB?;>=:>=<<<=>@<>?A;A;<==665:;;;=>>;>>@@>>>>>>?AA888>876699;5;;?AAAA@@@@:=<=<=-<4;5;:<<<+::::9)//86659=997:BBC/B;<;@<?:@?7;:>>>@?@=A=:88==><=;=;4;///;9==<>>=<<=>>??<@A@==@7<177:@6=998
@ATNG8:04195:05025
GATGTAGCTCTGCTCTGACTCTCGTACTACATTCGTTTCGGAAGAGACAGGTACGTTAATAGTTAATAGCGTACTTCTTTTTCTTGCTTTCGTGGTATTCTTGCTAGTTACACTAGCCATCCTTACTGCGCTTCGATTGTGTGCGTACTGCTGCAATATTGTTAACGTGAGTCTTGTAAAACCTTCTTTTTACGTTTACTCTCGTGTTAAAAATCTGAATTCTTCTAGAGTTCCTGATCTTCTGGTGTCTGATCTGTATACACTACCATCGAGGTTTGTAAAGTCT
+
/////7///:=;;;<<<<<>;;;:<:<///986;>==44/)/27///<<<6<<@652574//7)/)/9::;///7)//999$//2779904455.59>854.//////4::/55:;;7<;>5:065=9::6504<5505<<4566<<:;88433328//)/9)/)//::9;;==9>>?@?2>9<8<>>>?+@@@>>7?;65555499.4444$5<;?@:=:==887/////396:7:;<<7<:;6;<55595555577//////997:;544;-33(///;1////
@ATNG8:04212:04988
GATGGTAGTGATACAGATCAGACACCAGAAGATCAGGAACTCTAAGAAGAATTCAGATTTTTAACACGAGAGTAAACGTAAAAAGAAGGTTTTACAAGACTCACGTTAACAATATTGCAGCAGTACGCACACAATCGAAGCGCAGTAAGGATGGCTAGTGTAACTAGCAAGAATACCACGAAAGCAAGAAAAAGAAGTACGCTATTAACTATTAACGTACCTGTCTCTTCCGAAACGAATGAGTACCTCTCAGACGCTCGTCCTACCATCGAGTTTGTAAAGTCT
+
<<@B=A@=59;@@;BC@;;><?6658<;;5:<<<@@:A:89://+/;6;;696888:::::+:488=;888;87<597:4444$5<6;2999&9:929;:;@BB?>:>;9949CC?BBB?@@BCCCAA@CBBB>BAAA>AABBBCBB?B?@00-0@@?@@BB@BDAABB@CB?AAA>AA@@@8??A=AABBB1=:;A@AAA@A>>9>9>>>>596:7::9?AC@@@;;::49;;5899.73;777B?A@AAA@A>9:9<56789:7685/./..3,3333.5222
@ATNG8:04213:05005
GATGGTAGTGATACAGATCAGACACCAGAAGACTCAGGAACTCTAGAAGAATTCAGATTTTTAACACGAGAGTAAACGTAAAAAGAAGGTTTTACAAGACTCACGTTAACAATATTGCAGCAGTACGCACACAATCGAAGCGCAGTAAGGATGGCTAGTGTAACTAGCAAGAATACCACGAAAGCAAGAAAAAGAAGTACGCTATTAACTATTAACGTACCTGTCTCTTCCGAAACGAATGAGTACTATGTAGAGCTCTATACTACCATCGAGGTTGTAAAGTCT
+
4444.444456?>?@CAA<?@@B==<?@<49//////3:6:;;544:496680///66888'80666/////988(/344444$5549.555&5;;7;;;;;===>:=8==;@:925<>9?@@ACDCC@@ABB?B@??>B@?99798298@@@?>CCC>===8=B=BBB>BC=B@=633339(33<7====>+=93766555622,23869949699@@C>AACCB??9;8<<<6887:;;=@@AA@?@?C?<>:<;;==;88;65,5<;2559<6:7790;;;;
@ATNG8:04215:04991
GATGGTAGGCACTGCGCACACATCCCAGAAGCATCAGGAACTCTAGAAGAATTCAGATTTTTAACACGAGAGTAAACGTAAAAAGAAGGTTTTACAAGACTCACGTTAACAATATTGCAGCATTACGCACACAATCGAAGCGCAGTAAGGATGGCTAGTGTAACTAGCAAGAATACCACGAAAGCAAGAAAAAGAAGTACGCTATTAACTATTAACGTACCTGTACTCTTCCGAAACGAATGAGTACTGTATCTATGTGTGCGCTACCATCGAGGTTGTAAAGTCT
+
--7:5;9=69:;;;;<<>>996;;;37;;*///7<=>:@9<99///;699694:;::::::'81333888:3333(3355===+>>:>:?AA0?@@:====;:://+/6;;6;;=9=B??<9979BBBBBAAB@BCCC;;<BAAC??>?>BBC?BDBBAAAB@CBBCBB@BC>BAB?BBBBC>A><577777'796;/0/=//384>688:?>C;>=A==;@>0//555/5/77=.7:>04/69///7666;88735599445<<;>9=<<;<<8<4999:3:333
@ATNG8:04216:05010
GATGGTAGTGTCAGTGCGCGTCGTCCAGAAGATCAGGAACTCTAGAAGAATTCAGATTTTTAACACGAGAGTAAACGTAAAAAGAAGGTTTTACAAGACTCACGTTAACAATATTGCAGCAGTACGCACACAATCGAAGCGCAGTAAGGATGGCTAGTGTAACTAGCAAGAATACCACGAAAGCAAGAAAAAGAAGTACGCTATTAACTATTAACGTACCTGTCTCTTCCGAAACGAATGAGTACTGTATCTATGTGTGCGCTACCATCGAGGTTGTAAAGTCT
+
;;DB?BA><<<55556=>><<<>@@:>CC<;?@A:;4:;AABCBBC?BB?C?;;000;;=,=7>=?888A<377(3345555$59494=>>7ABB?C:99CBBBB@C?BB@CCC?A@AACBBC;;;EDCCBC@EDAA?AAAACCCB?CAG@@>@CCCBBBBACBBBBB?AA<A@@;??BBA=BAA?BCCCC3@A<@=;;;?>?@:=9=>>><@=B?BBA@@@?BBBB@D?ABC>C??;?A???BBABAA@A?????B?@@?BCCB;??A===:=5:;::/?:99
@ATNG8:04221:05025
GATGGTAGATACTCGCTGATACACCCAGAAGATCAGGAACTCTAGAAGAATTCAGATTTTTAACACGAGAGTAAACGTAAAAAGAAGGTTTTACAAGACTCACGTTAACAATATTGCAGCAGTACGCACACAATCGAAGCGCAGTAAGGATGGCTAGTGTAACTAGCAAGAATACCACGAAAGCAAGAAAAAGAAGTACGCTATTAACTATTAACGTACCTGTCTCTTCCGAAACGAATGAGTACTACTCTCAGAGACACACTACCATCGAGGTTGTAAAGTCT
+
ABBB@DBBBCCBB===>?CCCBCCC>BCB?B<==;;7;9><B???C@BB?C???998?<?,?=??>A@?A@@@@9@=>>===0=@;@2;;;7;CDA;;;BDCBBB?B@CE@CCC?CAAACBBBCCCCBBDBB?BB@@<@AAA@B??<@@D@@>@BBABCBB?BCCCBB?BB@BBC?BAAAA<@@@=A?>>=/>=8>>>>@@B?@7:6:=?B7;7;DAAB?BCBBBBB=?=?AA<BBB?BBBCBBBBAABBBBBCABBAA>>>A@@<@ABB@@<@;?=<<5AB??
@ATNG8:04222:05011
ATGGTAGCGCACACATAGATACAGTACTCATTCGTTTCGGTAAGAGACAGGTACGTTAATAGTTAATAGTCGTACTTCTTTTCTTGTCTTTCTGTGGTATTCTTGCTAGTTACACTAGCCATCCTTACTGCGCTTCGATTGTGTGCGTACTGCTGCAATATTGTTAACGTGAGTCTTGTAAAACCTTCTTTTTACGTTTACTCTCGTGTTAAAAATCTGAATTCTTCTAGAGTTCCTGATCTTCTGGTAGAGCGTGCATATATCTACCATCGAGGTTGTAAAGTCT
+
55:5:9:@@?CBBBBBDCCCBBBCBBBBCCC?A@=?9<=*//)///:;8809:/0/7;39<0;50+0<0/////;<54554&4:5:>@AB9::9:A>AAB?BB?987@?A=ACCCHCCC@CCC@B@BCCCCCCC?BBDDACBBBBCCCECCCDBBCC?DBB?CC?C?CBCCBBADE@D????6=<?899999*9BBCE=BBCCCCCAA@5;;;;*;ABBE?A?AC@CBDDDBA?A@CCCCCD>@?B@BCEDEDCCABBCCBCCCCBC?CABACC@C>AABB<BBAB
@ATNG8:04203:05045
GATGGTAGGATAGCGTCTGAGAGGTACTCATTCGTTTCGGAAGAGACAGGTACGTTAATAGTTAATAGCGTACTTCTTTTTCTTGCTTTCGTGGTATTCTTGCTAGTTACACTAGCCATCCTTACTGCGCTTCGATTGTGTGCGTACTGCTGCAATATTGTTAACGTGAGTCTTGTAAAACCTTCTTTTTACGTTTACTCTCGTGTTAAAAATCTGAATTCTTCTAGAGTTCCTGATCTTCTGGGTCTACGCTCGTCGCGCTACCATCGAGGTTGTAAAGTCT
+
@@CC?CBEACC;:6<@@=BBCBB@BCBCCAA?ABBD?CD@D@BBBCCHHACBB;;6;?BBBC?B?BBACC::;A>?????,;;5;@AB=BADHAGCC@BB@AAAECD@BBBCCDDD@BAA<A?B@@@BBBB@BBCCADCBBCCBABCBBBBCBB@A@A??@=??BBCBBBDAA=AAABB7A;A4;;;;;*;CBCC?CHGBBBB@@A4;;;;.;ABCDAE@BC?BBB;;;D@D@CCBCCC?BBDC>CBBBBBBCCBCB@@ABBBC>@@BBBB?@:><??:BBBB
@ATNG8:04209:05075
GATGGTAGGCGACATACATACGCGCCAGAAGATCAGGAACTCTAGAAGAATTCAGATTTTTTAACACGAGAGTAAACGTAAAAAGAAGGTTTTACAAGACTCACGTTAACAATATTGCAGCAGTACGCACACAATCGAAGCGCAGTAAGGATGGCTAGTGTAACTAGCAAGAATACCACGAAGCAAGAAAAAGAAGTACGCTATTAACTATTAACGTACCTGTCTCTTCCGAAACGAATGAGTACGTGTGCGACGTGTCTCCTACCATCGAGGTTGTAAAGTCT
+
,,,-(-55069;;666=>>?99:?>59;;6;><9==*0*/:;/-/93//)/)//4555555#56;;;<<>@<<<@8@>CCCCC3BB;A4<<;'9@<=B=B<BBBBE?B?;;5;:8178?@BCCCCDBBCCBCB?BCBB?BBBABCA@>AAC;;;;BCCBBBC@CAACBC?DB?AA@;>99939<;8?AAAA2>?;<<<>B@@AA<?==>>B<?<==BBB>ABBCCCC@C?AAA<ABB<?A@@?BEBABBA99:B@@@B:98==A@@>><<9<4<156<?7><==
@ATNG8:04216:05075
GATGGTAGCTCTGCTCTGACTCTCGTACTCATTCGTTTCGGAAGAGACAGGTACTTTAATAGTTAATAGCGTACTTCTTTTTCTTGCTTTCGTGGTATTCTTGCTAGTTACACTAGCCATCCTTACTGCGCTTCGATTGTGTGCGTACTGCTGCAATATTGTTAACGTGAGTCTTGTAAAACCTTCTTTTTACGTTTACTCTCGTGTTAAAAATCTGAATTCTCTAGAGTTCCTGATCTTCTGGATACACTCATGTGCACCTACCATCGAGGTTGTAAAGTCT
+
//<D<DDDCB==@??ABBBBCBBCBB;;;@@@=B@@@8@@<@<@CDGCGIACBBBB<B>BCCC@G:;<BBBBA@@<;;;;:$49389;9(4<<=:BBB<AA7<;;AAB>AAA???BB?BCF?B@BBAAA>>>?CBAA>AB@@AAAAAA@@@A>>>;>>@=??<?<;::::;>>@<@AAAA5A=A;>>CCB.8899919/////999<8>@@@/?<<8;383///666=;;5;7;;AA??588D=@@???A@@???@@@BB====9=///::6:5:7;;3;@??
@ATNG8:04230:05043
GATGGTAGCTCTGCTCTGACTCTCGTACTCATTCGTTTCGGAAGAGACAGGTACGTTAATATGTTAATAGCGTACTTCTTTTTTCTTTTGCTTTTCGTGGTATTTCTTGCTAGTTACACTAGCCATCCTTACTGCGCTTCGATTGTTTTGCGTACTGCTGCAATATTGTTAACGTGAGTCTTGTAAAAACCTTCTTTTTTTACGTTTACTCTCGTTGTTTAAAAATCTGAATTTCTTCTAGAGTTCCTGATCTTCTGGGTGGCTACAGTCTCTCTACCATCGAGGTTTGTAAAGTCT
+
:<<<=CCC@@<<CBCBDCCCCBBCCCCCCA@A?CDED=BB@C>BBDCBCCACCCAB<A@>0//9472;;<>=00//)/77777$7:<<.<<<@@2@CBC@BCCB=A@7;;A@;;6;BBCBCCC?AAA6;7;CBAAC;;7;B@A=;;;;.:@ABCCCDBDC@@<;;;;;;2:;@BBBAA@::4999999$94=9>@DDGDD#=A:99,9:=777/-(-68,5555$-/<><8>=4>>:BBB9:9C@C@CCCB;<5;;;;0;A=@BCBACDCCCCDBCCAJBBB;;5;A8@@BB=D@@@
@ATNG8:04231:05054
GATGGTAGCACGAGTCACTCATATCCAGAAGATCAGGAACTCTAAGAAGATTTCAGATTTTTAACACGAGAGTAAACGTAAAAAGAAGGTTTTACAAGACTCACGTTAACAATATTGCAGCAGTACGCACACAATCGAAGCGCAAGTAAGGATGGCTAGTTTAACTAGCAAGAATACCACGAAAGCAAGAAAAGAAGTACGCTATTAACTATTAACGTACCTGTCTCTTCCGAAACGAATGAGTACAGAGAGTACGATATGTCTACCATCGAGGTTGTAAAGTCT
+
//<<7<<A;=?@<<<@@>>?A==<<7<<<265==651647:://)/;39788////77777$/)/3833399788///0////$//)/4<==2>>?:<<<@@@=5526:>>9>A@659889AAA?B@@@CABB@ACBA<>>>00+0==:A?@@?<???<==394:DDCBC@AA>@??9=?999+9>>=BCCC899087779>;=:8?9?B?<7>?B>>=?;@@@?978?C@BBC:@::5:9<<78888BBCBBBBAA???ABABEB>>;;7;;6:,//<<1:777
@ATNG8:04185:05106
GATGGTAGCTCTGCTCTGACTCTCGTACTCATTCGTTTCGGAAGAGACAGGTACGTTAATAGTTAATAGCGTACTTCTTTTTCTTGCTTTCGTGGTATTCTTGCTAGTTACTACTAGCCATCCTTACTGCGCTTCGATTGTGTGCGTACTGCTGCAATATTGTTAACGTGAGTCTTGTAAAACCTTCTTTTTACGTTTACTCTCGTGTTAAAAATCTGAATTCTTCTAGAGTTCCTGATCTTCTGGGCTGCGCTGATATGCGCTACCATCGAGGTTGTAAAGTCT
+
////)/88:;@B==<;;999555555===B;;7?===4;;8<7;@AA@BB?BCCBB?@>@ABB5;49:@9:///9)/////$/:5<>>>7<<<=266=:>>:=<<=:>890//99==@?A=D7;7;666<=<>7::44.55555599:::<<;;8;499<,//7;479:::;<<=755588+838344444$48::;/5444444455.5555$5;>45468==266?>===692//////)/-//(////;<<:9<<<<<<<<==7<95559.9.555;1:599
@ATNG8:04190:05110
GATGGTAGACACGTGTGCTCTCTCGTACTCATTCGTTTCGGAAGAGACAGGTACGTTAATAGTTAATAGCGTACTTCTTTTTTCTTGCTTTCGTGGTATTCTTGCTAGTTACACTAGCCATCCTTACTGCGCTTCGATTGTGTGCGTACTGCTGCAATATTGTTAACGTGAGTCTTGTAAAACCTTCTTTTTACGTTTACTCTCGTGTTAAAAATCTGAATTCTTCTAGAGTTCCTGATCTTCTGGACGACGCGCACTGACACTACATCGAGGTTGTAAAGTCT
+
8899=A=?@CCCCCDABCGCCBBBCCCCFB:;6;BAB=BD@DAEBBABBB@DD??@?B?BBBC?B>BBBB@@BBA:<<<<<<&<@:ACCB>BBBA?A<=8?>399>A8947BAA@@8818;;3;<@>A==;;;<@?=>:>BBB@>>>AABAAA===:>=<:>@<@<@@@>??@@@;?:::9-:7:799999+:=888)//////986:3:<<<*8>===9>:::68>=>=8838:==AAA@7;;=8;;9<?<<=@@>>==BAAAA@;:;>==9===99@69:63
@ATNG8:04192:05115
GATGGTAGCAGACGTGACATCGCCAGAAGATCAGGAACTCTAGAAGAATTCAGATTTTTAACACGAGAGTAAACGTAAAAAGAAGGTTTTACAAGACTCACGTTAACAATATTGCAGCAGTACGCACACAATCGAAGCGCAGTAAGGATGGCTAAGTGTAACTAGCAAGAATACCACGAAAGCAAGAAAAAGAAGTACGCTATTAACTATTAACGTACCTGTCTCTTCCGAAACGAATGAGTACTATGTAGAGCTCTATACTAATCGAGGTTGTAAAGTCT
+
95=>?<<CCDDBBA;;@CB@<9525994;=@B<;656<::445<7;;8A7=<<88878$7,7<9?:BD=:@@6?=9::::(9@?B@DEC9@981699;;=A8838;??;@@@388;;;>?>==;;;<=;:49;;>5;;<<;968178856:A7817<:<<8<:9:@A=?@;==<887555'277.55333'33....67989948488>>;?;=>98906///88;7=7::9.777,3775557555555;///633/259:=7822.94:6/...'.933
@ATNG8:04195:05118
GATGGTAGACACGTGTGCTCTCTCGTACTATTCGTTCGGAAGAGACAGGTACGTTAATAGTTAATAGCGTACTTCTTTTTCTTGCTTTCGTGGTATTCTTGCTAGTTACACTAGCCATCCTTACTGCGCTTCGATTGTGTGCGTACTGCTGCAATATTGTTAACGTGAGTCTTGTAAAACCTTCTTTTTACGTTTACTCTCGTGTTAAAAATCTGAATTCTTCTAGAGTTCCTGATCTTCTGGACGACGCGCACTGACACTACCATCGAGGTTGTAAAGTCT
+
//<;7;;@B@A@B>BA;A;CCCDDCCCBBCC?BDI@CB@C@AAACCCC?EBCCC@C@BBBCAE?CCCC@@@AA=@A@AA2@D>AACD>BCCB::;A?AC?BBBBBB=??BBBBAA=@BB;?;>A=998;=:>@@@=>>>@@A???@@@A;<;><@?A=;;7;=AAAAA>>>A:??DDE6@8;7:AAAA/@@@@@5<==;;;A==<18888(8=?@@=A<@@<>>>??@@<@<AAA@@>;A;;7;@:::A@@@AA@>??@@BAA<<99::6166;;;=1///9
@ATNG8:04206:05112
GATGGTAGCTATACGTATATCTATGTACTCATTCGTTTCGGAAGAGACAGGTACGTTAATAGTTAATAGCGTACTTCTTTTTCTTGCTTTCGTGGTATTCTTGCTAGTTACACTAGCCATCCTTACTGCGCTTCGATTGTGTGCGTACTGCTGCAATATTGTTAACGTGAGTCTTGTAAAACCTTCTTTTTACGTTTACTCTCGTGTTAAAAATCTGAATTCTTCTAGAGTTCCTGATCTTCTGGAGATACACATGATACTCTACCATCGAGGTTGTAAAGTCT
+
;;CB?B>CCDCCCBBAGBCCDEFA@ABABHBA?BCDD?BB@B@CBBCCCC@CEBBB@C@AAAC@C?AACCCCC>;:78:9:(9@<@ABB;@@:98:AB?CE????B??<>CCBBBCD=A>A=A=??><:::=<@@@B<>>>?B????@@AC;;;?5;;;:;;5;<@@@@@@A>>:=A@BB5@=@<AABAA/>>CDC5<>@@???@>?:????/?=>>@=A<>><>@@A>==:==AC>>>?;?@@<@@@@>@@@??>AAAAAAAAA<@@>>>@<@8;;@@:@???
@ATNG8:04233:05099
GATGGTAGGCGACATACATACGCGCCAGAAGATCAGGAACTCTAGAAGAATTCAGATTTTAACACGAGAGTAAACGTAAAAAGAAGGTTTTACAAGACTCACGTTAACAATATTGCAGCAGTACGCACACAATCGAAGCGCAGTAAGGATGGCTAGTGTAACTAGCAAGAATACCACGAAAGCAAGAAAAAGAAGTACGCTATTAACTATTAACGTACCTGTCTCTTCCGAAACGAATGAGTACCTCTCAGACGCTCGTCCTACCATCGAGGTTGTAAAGTCT
+
//:;7;;@@ABBCEDCCCCCBBBBDACCB@CCCC@@=@>A@CBBDD@BB?B?@@@;;;;.;@CEHCCCCBBBA<AB::;;;*;C>C5;<;'9AB?@BBBBCB;98;@EF@CBB>AABBBCCCDDBBACCCC@BBBD>@?BCCCAA?B?BBC?BBCCBBBC@CCCAAA?BC?ABB>@?887)9==999999(9B<A:9:BCBB@;?<?A??3838BBBB@CCBA@@C7;6:BA;A::8;BCCCAA>ABBABBCBBBBCB>>:>==8=@@@@@:>8==<;1==::
@ATNG8:04234:04524
GATGGTAGTACATGATAGACTACACCAGAAGATCAGGAACTCTAGAAGAATTCAGATTTTTAACACGAGAGTAAACGTAAAAAGAAGGTTTTACAAGACTCACGTTAACAATATTGCAGCAGTACGCACACAATCGAAGCGCAGTAAGGATGGCTAGTGTAACTAGCAAGAATACCACGAAAGCAAGAAAAAGAAGTACGCTATTAACTATTAACGTACCTGTCTCTTCCGAAACGAATGAGTACGAGAGTCAGAGCAGAGCTACATCGAGGTTGTAAAGTCT
+
9:9>9>:;=::?@A@?B@ABBBAAB<ABB@BDED@@>@>BADCDCC?BB@C?=<?;;;;;*9;@BBBBDDGDCC;A;;;;;;*;>9=;===0=>>:?CBBBCDBB>@>@B?BBB?BCCBBACCDEBBBBBDCABBCE@CCBB@@@B>B>CCB@BLCBBCCB?BAAAAC@BA=@A@-00000*/0<877878'3;6=477BBCBB?B?AB=<:=9=>CCB@BA@@CCC?C@BAA<@@@=AABBDCBBCB?@?AAB999BB>??BBBBBA@==08179::1@AAC
@ATNG8:04262:04517
GATGGTAGAGAGAGCTCTCTCATCTACTCATTCGTTTCGGAATGGGACAGGTACGTTAATAGTTAATAGCGTACTTCTTTTTCTTGCTTTCGTGGTATTCTTGCTAGTTACTCTAGCCATCCTTACTGCGCTTCGATTGTGTGCGTACTGCTGCAATATTGTTAACGTGAGTCTTGTAAAACCTTCTTTTTACGTTTACTCTCGTGTTTAAAAATCTGAATTCTCTAGAGTTCCTGATCTTCTGGGTGCGCTACAGTCTCTCTACCATCGAGGTTTGTAAAGTCT
+
//887;<>A@BBBCCAA<???@>>B>55955.555<1::69.55<0:;==:><?;?>B?BCBB?CABBBBBBBBG@CCDDE5BA>A;:9/8B;;5;9@=@B?AA@:9;<??ACCBAA=@A@<?:<>?993;=<C988?>:8>>9A?>>????>?>6///)//)/6659:8;<9;68././&.(/(.6777+77767*--4---23368'2222$226/9395///87722515177:=6857?CC6876;==BA@@?BB??>?==8;;;:>@188*8:::1;;;?
@ATNG8:04273:04494
ATGGTAGAGTATCATGTGTATCTCCAGAAGATCAGGAACTCTAGAAGAATTCAGATTTTTAACACGAGAGTAAACGTAAAAAGAAGGTTTTACAAGACTCACGTTAACAATATTGCAGCAGTACGCACACAATCGAAGCGCAGTAAGGATGGCTAGTGTAACTAGCAAGAATACCACGAAAGCAAGAAAAAGAAGTACGCTATTAACTATTAACGTACCTGTCTCTTCCGAAACGAATGAGTACACATCGTCGTGTCGTGCTACCATCGAGGTTGTAAAGTCT
+
54939<<BBABA@B;9:BAA@@@C=@;=:;;;>>A@B?CCCCCBA<BC?B?CBBAAAAA2B?CCCCCDDDCCC>CBAABBB2@D>@49996;CC@CBBBDBBBB?B?BC>AAB>BBBBCCCCCCCCCBCBC@CCCD?C@A@A@??;>=@>@=@CBCBCCC@CAC@BB>@A>AA@477;;;3?@>;>@@@@2@B?B@??BCA@@8:8;BBB7;7;ACCC@@@ABBCB@C?BAC;BCC@CBAAAACCAACADBCC@??CEAAABBB?BBBB@@;?9>888*9?>?
@ATNG8:04276:04495
GATGGTAGACATATCGTATCTCTGTCTCATTCGTTTCGGAAGAGACAGGTACGTTAATAGTTAATAGCGTACTTCTTTTTCTTGCTTTCGTGGTATTCTTGCTAGTTACACTAGCCATCCTTACTGCGCTTCGATTGTGTGCGTACTGCTGCAATATTGTTAACGTGAGTCTTGTAAAACCTTCTTTTTACGTTTACTCTCGTGTTAAAAATCTGAATTCTTCTAGAGTTCCTGATCTTCTGGGCAGACTCTCACACGCCTACCATCGAGGTTGTAAAGTCT
+
@BBB@CDCCCBBCCBCBCCFEBBABBBABB@BBBB=BA?B@CCCBCBB?BBCCB?B?CCCC>B>BBBBBB@@>;33333$3717;>93533348;;<?@54:ABBB?B@@;::==:>AA;?<?@@>>>>><AAAA<AAAA@???@@AAA===>=:;;=BB<?:?AADAAAAA9>>ADD;A:=9<<:<:.:@;<<7==<>>>AAAB<???@/@@@@A<@<@@<?>>>CBA;?;@ABB=<5=>AD7@::8::@@@>A?>>A<@@@<@=88:=060688919;@@
@ATNG8:04235:04554
GATGGTAGGAGACACGTCGCACACGTACTCATTCGTTTCGGAAGAGACAGGTACGTTAATAGTTAATAGCGTACTTCTTTTTCTTGCTTTTCGTGGTATTCTTGCTAGTTACACTAGCCATCCTTACTGCGCTTCGATTGTGTGCGTACTGCTGCAATATTGTTAACGTGAGTCTTGTAAAACCTTCTTTTTACGTTTACTCTCGTGTTAAAAATCTGTATTCTTCTAGAGTTCCTGATCTTCTGGTGTCTGATCTGTATCACTACCATCGAGGTTGTAAAGTCT
+
55<?:@>C@CCCBB=>CCCCCCBBBB@@>>>>9969C>CD7@7;;<>?BB9<;>AB<@;@??A?A?AA@BA;:;A:?>=A=1@?;?7733&38;;055;6;?>@AABAC>AAAAAB@@<@@B=B<@@@::8<<=AA??9==<?>?>>>??@@>===8=<<;>>;><@@@@BBB??;>;;;;1;:@;@@@@@/@A>>>9>???@?;;//,/<:<,==AAAAA<AA;AA@@???=B=AA===A7;:B<==>;;;A@AA>>>BB???AA=AAAA@@<@<??AG:@===
@ATNG8:04241:04572
GATGGTAGAGAGAGCTCTCTCATCGTACTCATTCGTTTCGGACGAGACAGGTACGTTAATAGTTAATAGCGTACTTCTTTTTCTTGCTTCGTGGTATTCTTGCTAGTTACACTAGCCATCCTTACTGCGCTTCGATTGTGTGCGTACTGCTACAATTATTGTTAACGTGAGTCTTGATAAAACCTTCTTTTTACGTTTACTCTCGTGTTAAAAATCTTGAATTCTTCTAGAGTTCCTGATCTTCTGGCGCGTATGTATGTCGCCTACCATCGAGGTTGTAAAGTCTATCAGCCGACTGCCCATAGAG
+
AABA@DECBBBCBBB;665;556;9=<666;<7@;;;05>.96==;>?A=-.-5--(-066/0)/67383888::6:<>==+//*///)/65>4=//)//)////8;288<<=;;;6<;;2729>>>>>;;5;><<188==>>A;66=99---,(,(,,(,,(-268<;;;=AA;678=>=-;4;3::===+8799:07;<::9;:7927AA=/<8717>;><@A<??>=;:;5;5;??@@@<???:=::///:::;==>>>>===@9@///9929-33<@-//2222,,,,-222.--4.4---66
@ATNG8:04246:04552
GATAGCAGACGTGACAGAGCGCCAGAAGATCAGGAACTCTAGAAGAATTCAGATTTTTTAACACGAGAGTAAACGTAAAAAGAAGGTTTTACAAGACTCACGTTAACAATATTGCAGCAGTACGCACACAATCGAAGCGCAGTAAGGATGGCTAGTGTAACTAGCAAGAATACCACTAAAGCAAGAAAAAAGAAGTTACGCTATTAACTATTAACGATACCTGTCTCTTCCGAAAACGATGAGTACAGAGAGTACGATATGTCTACCATCGAGGTTGTAAAGTCT
+
DBCCBCCBD@@ABBBBFCBBBB@BBC@CCC@:;7;=@@@885E:CC?B?898@@@??>%9/8=;873??799+9@;;;;:'9@<=9>??2>>><>C?CBBC@A?@@CD@CBC?CBBBBCCCBBAB@DCCD@BCBC?BBBBBBBB@C@CBB?BDCBCCBC?ABABBB?BB????499987)39;8756676%5:725.88;=>>?:=9=??>;>:==988817/////7352.222&222255555722258889999;9;;;9<>A5::::??9?;;77<495//
@ATNG8:04249:04539
GATGGTAGCACACGAGATCTCATCGTACTCATTCGTTTCGGAAGAGACAGGTACGTTAATAGTTAATAGCGTACTTCTTTTTCTTGCTTTTCGTGGTATTCTTGCTAGTTACACTAGCCATCCTTACTGCGCTTCGATTGTGTGCGTACTGCTGCAATATTGTTAACGTGAGTCTTGTAAAACCTTCTTTTTACGTTTACTCTCGTGTTAAAAATCTGAATTCTTCTAGAGTTCCTGATCTTCTGGGCAGACTCTGCACACGCCTACCATCGAGGTTGTAAAGTCT
+
ABAA?BCCBBCC;;6;;9<?;666=?===?DC=@AAB:?<8=9<;;??@@>@DAAB@B@BCCD9@9;;===:::<799===)=<893333&3:;;4;::6;@=@00/=@8;:<<@<??<8@@<@=C@@;;8889@AAC<==;>9:9>;=>AA<8894///7;<6:6>>@????==8<9<:;-:*/+/6>=>,@>===2>?>>>>A???;:;::,:///;6;7>>:=@B=>>>=B<>>@A>?;::;<6<//-666--/<<<?==9=>?=@=>:==7=166==6=:::
@ATNG8:04256:04577
GATGGTAGCGAGCGAGTGTGTATACCAGAAGATCAGGAACTCTAGAAGAATTCAGATTTTTAACACGAGAGTAGACGTAAAAAGAAGGTTTTACAAGACTCACGTTAACAATATTGCAGCTGTACGCACACAATCGAAGCGCAGTAAGGATGGCTAGTGTAACTAGCAAGAATACCACGAAAGCAAGAAAAAGAAGTAACGCTATTAACTATTAACGTACCTGTCTCTTCCGAAACGAATGAGTAACGTGTGCGACGTGTCTCCTACCATCGAGGTTGTTAAGTCT
+
9CB?9=ABB@@9;;BCBBBCCCEGEABBB?BCBAAD8<7:@:98//)//)/(//555><<*;4999555::99995:<<<<<,<8.4.488+8;>?=????AABC?B@CC?CCC9:9BBBBCCDDBBBA@@@>@@A@>BBBBAAAB=@<@9939???BBAA>AA@>88288289627:>::3273675555(5;27//(/86/334:486;9*-)-5---265..2==58.33808//(/522-/(.3833335:555;@AAA<;;;7?>=5552917:5<5:898
@ATNG8:04265:04563
GATGGTAGAGTACAGTGTAGTAGACCAGAAGATCAGGAACTCTAGAAGAATTCAGATTTTTAACACGAGAGTAAACGTAAAAAGAAGGTTTTACAAGACTCACGTTAACAATATTGCAGCAGTACGCACACAATCGAAGCGCAGTAAGGATGGCTAGTGTAACTAGCAAGAATACCACGAAAGCAAGAAAAAAGAAGTACGCTATTAACTATTAACGTACCTGTCTCTTCCGAAACGAATGAGTACACACTCTCATATGACATACCATCGAGGTTGTAAAGTCT
+
;<9>;ABBBCDCB?CCBBBCCBB@@;>><8=AA@;;7:=AAA;?;B9BB@B@AA@>????.?<@@B99:@A:::,9=;9555$5:;<8BGF9CCC@GCBCD@@00-/7;;6??B>AA@::9@CBB;;;@BBC@@@@B?BAACCBBC?B?B@@<@ABBABCC=AAAAAA?BB@BBB;??>;;37998789999%9=96828>:CA>;?=A>@@:=:>ACBB@BBBBBCD@C>AAD=CCC@BBBBBBBABBBDBBA>>>;??CBBBB?CBAA??<??BABB=BB??
@ATNG8:04274:04579
GATGGTAGGCGAGAGTGAGACGCAGTACTCATTCGTTTCGGAAGAGACAGGTACGTTAATAGTTAATAGCGTACTTCTTTTTCTTGCTTTCGTGGTATTCTTGCTAGTTACACTAGCCATCCTTACTGCGCTTCGATTGTGTGCGTACTGCTGCAATATTGTTAACGTGAGTCTTGTAAAACCTTCTTTTTACGTTTACTCTCGTGTTAAAAATCTGAATTCTTCTAGAGTTCCTGATCTTCTGGCGCTCTGTCACGTCTGCTACCATCGAGGTTGTAAAGTCT
+
//997;<A;@BA@@B>JCCCCCCDCCBBBBA@=@BBI?CC?D@BBCBBBC@DEBBB?B@CBBB@B@CCCBCBBBB@BBBBB3BC?BBCC:>???<?AA=AB????AAA>BAAAB?@@<@:;8<<?>?888;;=@=>>:>>>>;;;>>>B@?:;;;5;;;;==:><?@A@@@@@D;??@@@6@=A;??AAA/>>ACC9@8::=>?>>?<AAAA/A;<<@=D<AA<A>@>>>><@=>>@@@A;9;;=;==@AAAA>@@A?@?A??AA=D@>>?A<A<@@@A9A:::
@ATNG8:04234:04607
GATGGTAGCATCATGCATATCTCACCAGAAGATCAGGAACTCTAGAAGAATTCAGATTTTTAACACGAGAGTAAACGTAAAAAGAAGGTTTTACAAGACTCACGTTAACAATATTGCAGCAGTACGCACACAATCGAAGCGCAGTAAGGATGGCTAGTGTAACTAGCAAGAATACCACGAAAAGCAAGAAAAAAGAAGTACGCTATTAACTATTAACGTACCTGTCTCTTCCGAAACGAATGAGTACTGCGTCTCACTCTCGCCTACCATCGAGGTTGTAAAGTCT
+
CCCC@BABCCCCBCCDEBBCCCC@@?@CC@CCDCBB@B@BBCBBBC@CB>A?AAA>?>>>1?>CCCCBBBBCBC9@?;;;;;';:45;@@@0@??=ABACCCC;;:;@CCAAAB@DCCDCCDCCCBBCCCCC?BB996;@AAAA??=@?BDC@CCCCEB::9:BBAAA???:??<8<=8999+9>?;======&=<8;;8:??ABB<?9<9;;5::=<A@@>@AAAABB?B?BBB>CBB?BCBBBBBBBAABB@@?BBBBCCC@CBA?A???AA=A=@???8?:::
@ATNG8:04239:04580
GATGGTAGCACGACACGACGATGTGTACTCATTCGTTTCGGAAGAGACAGGTACGTTAATAGTTAATAGCGTACTTACTTTTTCTTAGCTTTCGTGGTATTCTTGCTAGTTACACTAGCCATCCTTACTGCGCTTCGATTGTGTGCGTACTGCTGCAATATTGTTAACGTGAGTCTTGTAAAACCTTCTTTTTACGTTTAACTCTCGTGTTAAAAATCTTGAATTCTTCTAGAGTTCCTGATCTTCTGGGATGTGTGCGCAGTGCCTACCATCGAGGTTGTAAAGTCT
+
55>>9<<CCB@666?<<@<6665;BD<@A<@@=AABB<AA=@?D;666;:8==9986;+//;;69:;;=AA<<9<*--7787)8;,-/888285447=43.36;666:/0)/888::=A=?>>:>9<::77222/599:6:::::88;;;?=;;>;:465569917177:797=;<177777*76<.55CCC.88<<>3<89:8=>@DCC/5666'6<<8:</6/5749<<:>??<?=>>>?::7;;@D;A<;;:::///====@<A>>:;;;==?5;7;AAB:???@
@ATNG8:04249:04586
GATGGTAGCACGAGTCACTCATATCCAGAAGATCAGGAACTCTAGAAGAATTCAGATTTTTAACACGAGAGTAAACTTAAAAGAAGGTTTTATCAAGACTCACGTTAACAATATTGCAGCAGTACGCACACAATCGAAGCGCAGTAAGGATGGCTAGTGTAACTAGCAAGAATACCACGAAAGCAAGAAAAGAAGTACGCTATTAACTATTTAACGTACCTGTCTACTTCCGAAACGAATGAGTACTATGTAGAGCTCTATACTAATCGAGGTTGTAAAGTCT
+
7;<?=BCCCEBB=ABBCDCCBBBCC:9;@9;;@D:;29;?>=@@?@;A?6;69CCEDDDD2A>AABBAAAAAA@9>>3999+3;5;1;;?0834;68<00/>>:::75@=?AAA?ABA=====?@>??==<=<;;;;5;>=<=888594<;B7<ABB@BB>;>BCF??;?@<?>?3658==38=<77998-55+2529/.///*/689888(6189<<>9888887999@9>A?7;@?=@??99:998:8>>BBBB?;;>@AAAA=AA>=<8=388>D8=>??
@ATNG8:04255:04614
GATGGTAGTGTGTCTCTGAGAGTAGTACTCATTCGTTTCGGAAGAGACAGGTACGTTAATAGTTAATAGCGTACTTCTTTTTCTTGCTTTCGTGGTATTCTTGCTAGTTACACTAGCCATCCTTACTGCGCTTCGATTGTGTGCGTACTGCTGCAATATTGTTAACGTGAGTCTTGTAAAACCTTCTTTTTACGTTTACTCTCGTGTTAAAAATCTGAATTCTTCTAGAGTTCCTGATCTTCTGGAGATACACATGATACTCTACCATCGAGGTTGTAAAGTCT
+
444;.44::::A555<;A;ACCBAA@@AA>>>:>@@@:???B@CCCDEBB@BAACC@C@HEBB=A?AAAAFDBBC?BAAA@,@@<@@@D=B:;9@CBB?CD=;;DCDD@BBECBB@@=@BB?B@CFCCBBBC@CCCB?ECCCCBB@@@CBBBBBB?CBC?CC@D=?@CCCDBBB@BBBB@7@;@;:::::*;CCCF?ECEDGCCBB@5;;;;*;@@AC@B@BEAGCCAAAC@C@BCC@A@?AAB@CCCCBCBCCCCCDCCCCAAA?BBBBCC<?;>>=?8AA@@
@ATNG8:04257:04623
GATGGTAGACACGTGTGCTCTCTCGTACTCATTCGTTTCGGAAGAGACAGGTACGTTAATAGTTAATAGCGTACTTCTTTTTCTTGCTTTCGTGGTATTCTTGCTAGTTACACTAGCCATCCTTACTGCGCTTCGATTGTGTGCGTACTGCTGCAATATTGTTAACGTGAGTCTTGTAAAACCTCTTTTTACGTTTACTCTCGTGTTAAAAATCTGAATTCTTCTAGAGTTCCTGATCTTCTGGATAGCGACGCGATATACTACCATCGTGGTTGTAAAGTCT
+
@ADD@CCCBBBDCCC9;;CCCCDDECCBCBBB?BBBB<BB?C@CBBBCCB?CBAAA@C?BBBB>A>ABBCD??AC@BBBBB1BB>C>>@<@BBA?CCC?BB588@FFF?AAACCA;;8<@@9>9>@@AA8889>>=<8>?@@:::A@@@AA?<;;;=>=:@@;@9>>>==?@?A;>>ACD5A;9<9CAC.??9990667///=;:>5;;;;+8=<<<8=:>>8><<:;;=;@<@A@@@@<?@A<AA@A@<<<<<<A@A@>;;=><@?@@<<9<:>>@@8?><=
@ATNG8:04261:04606
GATGGTAGCGCATATCAGCGCAGCCCAGAAGATCAGGAACTCTAGAAGAATTCAGGTTTTTAACACGAGAGTAAACGTAAAAGAAGGTTTTACAAGACTCACGTTAACAATATTGCAGCAGTACGCACACAATCGAAGCGCAGTAAGGATGGCTAGTGTAACTAGCAAGAATACCACGAAAGCAAGAAAAAGAAGTACGCTATTAACTATTAACGTACCTGTCTCTTCCGAAACGAATGAGTACGATGAGAGAGCCTCTCTACCATCGAGGTTGTAAAGTCT
+
::<<@AABBBB@A@BBCBBBBBCCB=BBB?BB@@<<+0+/7:::@<7<;7;8;>??@CCC1A=@CC:;<EBCCB=BB9:9:-7B=B2:99&9@@<=;9;:BBAA@AGLJGHBB@BBCBBBBBCCB@@ACCCACCCC>BBBDCCCD?C>B@@=@BCCCCBB?BCCCCB?BB?999@AABBF>BBB?BBCBC3BC@B??@EDECB?B>?;??<@<@@CAA>@@@BBBA?A?:;:79AA=AACCCCBBBBBCC@AABC?BBBAABB@BBBAA?;?8>>>A:>>>A
@ATNG8:04273:04594
GATGGTAGCGCATATCAGCGCAGCCCGAAGATCAGGAACTCTAGAAGAATTCAGATTTTTAACACGAGAGTAAACGTAAAAGAAGGTTTTACAAGACTCACGTTAACAATATTGCAGCAGTACGCACACTATCGAAGCGCAGTAAGGATGGCTAGTGTAACTAGCAAGAATACCACGAAAGCAAGAAAAAGAAGTACGCTATTAACTATTAACGTACCTGTCTCTTCCGAAACGAATGAGTACCTCTCAGACGCTCGTCCTACCATCGAGGTTGTAAAGTCT
+
CDBB>A9<;CDDCCBBCCCCCCCCD=CB?CCCCCC?B?BBDDDDD=BB?C?CCC99999.9?CCCCDDCCBB@6??9999*;C>E4;;;*;BC=CABCDCCDC@B@BB?BBB?BACBCBCBBBBCBCCBDCCC@@<@ABABD:98;ACCC@CDCCCC@?>@CDDCC?BB?ABB=???==6@@@;@CCCC3BB?D?>>BCCAB<<:>AA=1616>BBB@BB@@@BA?A?ACD=BAA>?BBBBAA?AAABBBBBAA@ACCC=?AB?A@@@AA;>7==@D9??>>
@ATNG8:04237:04669
GATGGTAGTGTGTCTCTGAGAGTAGTACTCATTCGTTTCGGAAGAGACAGGTACGTTAATAGTTAATAGCGTACTTCTTTTTCTTGCTTTCGTGGTATTCTTGCTAGTTACACTAGCCATCCTTACTGCGCTTCGATTGTGTGCGTACTGCTGCAATATTGTTAACGTGAGTCTTGTAAAACCTTCTTTTTACGTTTACTCTCGTGTTAAAAATCTGAATTCTTCTATAGTTCCTGATCTTCTGGCTCTCGTAGACAGATACTACCATCGAGGTTGTAAAGTCT
+
//997<<ACC;;6>?>>CBBCCBBBD;:;A;;4;AAD@BB?B@AABCDCD@CCCCC@D@CCBB?C@CDDCB@BBC@BBBB@1?@<@@DB>CCDD@CCDACC?A@CDDD@CBBBBBCC@BBC?C@CCCCBBBC?BBBB@BCCCBCBCCCCBBBBBB@CCC?BB?B?BBBCCCCCC=@::::-:=B;::9:9*:@BBC>CCBCCGGBAB5;;;;*;AA@@?A=A@@CGDCDBB?B>AAB@A@=@AB=BCCBCBBCDDCCBBBBCECC@BBBBAB?C9??@@9@@@A
@ATNG8:04253:04640
GATGGTAGCTCGCTGATGATATCTCCAGAAGATCAGGAACTCTAGAAGAATTCAGATTTTTAACACGAGAGTAAACGTAAAAAGAAGGTTTTACAAGACTCACGTTAACAATATTGCAGCAGTACGCACACAATCGAAGCGCAGTAAGGATGGCTAGTGTAACTAGCAAGAATACCACGAAAGCAAGAAAAAGAAGTACGCTATTAACTATTAACGTACCTGTCTCTTCCGAAACGAATGAGTACGATAGAGCCACACGTGTCTACCATCGAGGTTGTAAAGTCT
+
455:6;<565<::5549:559;;;;6;<@8<;9;@@=A?@@@BBBA?B@=A=9:8=8:::+;7B;====A<;<<3889=<;;*//,/8<<=/=<>@A@;>;>:::4:=@@>AA@?BB==>>CCBBCBBBD@@=@CBB?BBA@?@??;?=@@A=@BA???>=9=??@AB=AA=@A?077>>>8?@@<@====.=?8==?>=<;560818897-5/55@=<:@?=:;;;894337*38;<BB@?@000:@<;9999A=889><87575/57::22,24222A3<755
@ATNG8:04264:04665
GATGGTAGCGAGCGAGTGTGTATACCAGAAGATCAGGAACTCTAGAAGAATTCAGATTTTAACACGAGAGTAAACGTAAAAGAAGGTTTACAAGACTCACTTTAACAATATTGCAACAGTACGCACACAATCGAAGCGCAGTAAGGATTGCTAGTGTAACTAGCAAGAATACCACGAAAGCAAGAAAAAGAGTACGCTATTAACTATTAACGGTACCTGTCTCTTCCGAAACGAATGAGTACGTGTGCGACGGTGTCTCCTACATCGAGGTTGTAAAGTCT
+
AABB?B==<<:;<///;<<=?>?>=9==B?@@?@55.55::<<=<<4::4>9>>=<<<<0?9?9::@>=9:99.7/////&/;4:)55)59;5;65554444)4744.444.4<<7<;;;<;;;??;874334:.44455555.5755155=>>C?>>:>A@;>=95;459:5999::1494343333$733333:<<77/09;///360-/(/6838667777171333(39:5:<==665999997////)///:44.389934444036;:<<3:555
@ATNG8:04267:04632
GATGGTAGCTCTGCTCTGACTCTCGTACTCATTCGTTTCGGAAGAGACAGGTACGTTAATAGTTAATAGCGTACTTCTTTTTCTTGCTTTCGTGGTATTCTTGCTAGTTACACTAGCCATCCTTACTGCGCTTCGATTGTGTGCGTACTGCTGCAATATTGTTAACGTGAGTCTTGTAAAACCTTCTTTTTACGTTTACTCTCGTGTTAAAATCTGAATTCTTCTAGAGTTCCTGATCTTCTGGTGAGATATGCATGATGCTACCATCGAGGTTGTAAAGTCT
+
4444.4:==>>>CACBBBAAAABB>BBBCBAA?B===5;?7;;??@CCCC?CCCBB?B=@;<<8=:656=696;>:=====+=<5::>=5=995.555.598456><<:=@===BBB89:B?B@CCB;;;BC@CAA@?BBDFD@AABBBABBBFF@CAA?AE@C@<:;BABEEH8;;AAA7@>C>;;;;<*;BCCC?CBAACBB;:92999-99@59097?@:?@BAABD@C?BCA@@@=@?CAECCCBBBDC<;;A@DDCFCC@CDCCCB>A>:::C<BACA
@ATNG8:04244:04719
GATGGTAGCACACGAGATCTCATCGTACTCATTCGTTTCGGAAGAGACAGGTACGTTAATAGTTAATAGACGTACTTCTTTTTCTTAGCTTTCTGTGGTATTCTTGCTAGTTACACTAGCCATCCTTACTGCGCTTCGATTGTGTGCGTACTGCTGCAATATTGTTAACGTGAGTCTTGTAAAACCTTCTTTTTACGTTTAACTCTCGTGTTAAAATCTTGAATTCTTCTAGAGTTCCTGATACTTCTGGACAGAGTGTGCAGATACTACCATCGAGGTTGTAAAGTCT
+
44:<8<=B?A>9555555<5566;=@BCCAAB@CCCF=BB?B=695::;95;:6558>7555>8:6::///866683/3797$33,3378818;;::6>:94==8;<<=7835=@AA?;;59<;383///58;55.5::;6=>>9888<<<>:889983/./59;6>3;;@;<9<77157999+94;278AAA.979;:.717999999=>;?AB2:9=3771727::>888<<@8>:>>>::;C<76723---4522228:555...66.3588894>7;=@D9@@@@
@ATNG8:04260:04690
GATGGTAGCAGACGTGACAGAGCGCCAGAAGATCAGGAACTCTAGAAGAATTCAGATTTTTTAACACGAGAGTAAACGTAAAAAGAAGGTTTTACAAGACTCACGTTAACAATATTGCAGCAGTACGCACACAATCGAAGCGCAGTAAGGATGGCTAGTGTAACTAGCAAGAATACCACGAAAAGCAAGAAAAAAGAAGTACGCTATTAACTATTAACGTACCTGTCTCTTCCGAAACGAATGAGTACTATGTAGAGCTCTATACTACCATCGAGGTTGTAAAGTCT
+
ABBB@CBBCCCDBBCBBBBBDBCCCACCCACB@@B>-0-0@@=A@C?CD@D??<<9:999:%98@ABBBBBB>??:?CABBBB0;;5;2;;;.;BB?BBBBBCCCC@C@CDAC@A<ACCCDCCCBBBBAACCC@CCBB?AA???AAB?B@DAA>ABBCBBCA?BBBC@?;>>8===2999999+9>>;:88888%/:7;///=9?=>:><??BB7;8;?BCC@CCA@@?<2939==6@AA=ABBBDDCAAABCBB@AA>>>AA@@;;:=BB@??@<@<@@?>5@999
@ATNG8:04265:04699
GATGGTAGACATATCGTACTCTCTGTACTCATTCGTTTCGGAAGTAGACAGGTACGTTAATAGTTAATAGCGTACTTCTTTTTCTTGCTTTCGTGGTATTCTTGCTAGTTACACTAGCCATCCTTGCTGCGCTTCGATTGTGTGCGTACTGCTGCAATATTGTTAACGTGAGTCTTGTAAAACCTTCTTTTTACGTTTACTCTCGTGTTAAAAATCTGAATTCTTCTAGAGTTCCTGATCTTCTGGGCTGCGCTGATATGCGCTACCATCGAGGTTGTAAAGTCT
+
00786:;BBCCBBBCECCCBCA<<>>>?=;;;:==::387171//////:;8==BBB?A<>:::6:6;?::<88=A<ACCDC3BA9;888)6///*0/;<?@=BB?><<4<=<==@@A=AAA:=8=A;785??;?AAA;:;;A;<=>>??@?===<8====;;8;>AA@?>??@D:>>DDD;H:=:=>>>>/>D=>>9>>=BABA?==8==<=.=>A>><><@A<=>>A>>>=A=A=AAAA;;88808///;==8=<A@@@AAAAA<???AAA:=:=AAD;A><>
@ATNG8:04241:04732
GATGGTAGAGTATCATGTGTATCTCCAGAAGATCAGGAACTCTAGAAGAATTCAGATTTTTAACACGAGAGTAAACGTAAAAAGAAGGTTTTACAAGACTCACGTTAACAATATTGCAGCAGTACGCACACAATCGAAGCGCAGTAAGGATGGCTAGTGTAACTAGCAAGAATACCACGAAAGCAAGAAAAAAGAAGTACGCTATTAACTATTAACGTACCTGTCTCTTCCGAAACGAATGAGTACGTGTGACGTACGTGAGCTACCATCGAGGTTGTTAAGTCT
+
88:<0//>===;;;566565<555=85555:;<<<<8<8<<<<;9;;@@5;65=>>@D@D1B>@ACCCB@;>>=595599;;*;<<@4:;;4:BD?C;;:A@@@B=@=AA=ABB=CAA>@@BBBBCCCCCDI@BBBC@BCBBC@@@=<8<00+0===>?BC?BBBAAA?CC=999?@A:::28>>8889999$8989937@@?>?89:999;:?8==A@@<000>>>A>C=;;;0:::59ACCCCCBA999@BCCBBBBB???A>>9=??>992999:3:9>@>:
@ATNG8:04250:04761
GATGGTAGGCGTGTGAGAGTCTGCCCAGAAGATCAGGAACTCTAGAAGAATTCAGATTTTTAACACGAGAGTAAACGTAAAAAGAAGGTTTTACAAGACTCACGTTAACAATATTGCAGCAGTACGCACACAATCGAAGCGCAGTAAGGATGGCTTGTGTAACTAGCAAGAATACCACGAAAAGCAAGAAAAAGAAGTACGCTATTAACTATTAACGTACCTGTCTCTTCCGAACGAATGAGTACGATGAGAGAGCTCTCTCTACCATCGAGGTTGTAAAGTCT
+
ABBG@CCC@BBCCCBBBBBCBCFCD>CDCAABBBBB>B@CCCCBCC@CB@C@CBB;;;;;);?AABAAACDCBB=BA??<<<,992:399:+:@A>BAAABBBAA;><><8;?>9><>@?AAAAA@?<??=C;AA@@<@@@A=>7618:>=@>AA>AABBB<AA>?BB?B>9B?>1875555'59;4<????/==:>>?>ABA>>:><A@@>9>=>@>>><@>=>AAB<><>A<<994:;<====BB;;:AAABAAAAA???@@A;AAA>><8=:888A:AD??
@ATNG8:04254:04753
GATGGTAGTGGTCATATGAGAGTGTGTACTCATTCTTTCGGAAGAGACAGGTACGTTAATAGTTAATAGCGTACTTCTTTTTCTTGCTTTCGTGGTATTCTTGCTAGTTACACTAGCCATCCTTACTGCGCTTCGATTGTGTGCGTACTGCTGCAATATTGTTAACGTGAGTCTTGTAAAACCTTCTTTTTACGTTTACTCTCGTGTTAAAAATCTGAATTCTTCTAGAGTTCCTGATCTTCTGGTCTACTACACTGTACTCTACCATCGAGGTTGTAAAGTCT
+
//9:)--7-/)/:::<=>AACCBBBBA@>955:8==C=CC?D?BBB966>9=>>@;7;9:99@+0+/999<;:;;7;=?>?+<<9;:;>4556<196A:;?799@AAA<DCCBCCDE?AADAD?CDCBBCCC@BBDD@CCCCC;;;BBB;;;<;C?B;;9;D?B?BEBBBBBCC@CCCCC7C>C5;;<;;*;C@@@;@;;;BBAAAB?CCCC3C@@;;9;?CC=@@B;<;B<@;@A@;;;7::B=BBBBA;;;@BBCGCCCDC@@<@@@;;;<@=@@EF?CCAA
@ATNG8:04256:04747
GATGGTAGATACTCGCTGATAACCCAGAAGATCAGGAACTCTAGAAGAATTCAGATTTTTAACACGAGAGTAAACGTAAAAAGAAGGTTTTACAAGACTCACGTTAACAATATTGCAGCAGTACGCACACAATCGAAGCGCAGTAAGGATGGCTAGTGTAACTAGCAAGAATACCACGAAAAGCAAGAAAAAAGAAGTACGCTATTAACTATTAACGTACCTGTCTCTTCCGAAACGAATGAGTACACATCGTCGTGTCGTGCTACCATCGAGGTTGTAAAAGTCT
+
95=B>B>CCCCCCCCBBCCCC?BB>CBB@CBBBBB?B?CCDDDCC@CB?B?ABG;::::);>@DCCCCBBBBB>BDCCCDC1B@=@4::9.:A?:ACCCFEEBB?B@CC@CBB@BBBBCCCCCCCCCCCAA?BCCC?BBBBBB??9?;?@A?BBBBBCAA?CCCBBB=>?9::93:9::::+:>=9888888%/;7:///==ADB;>;==:;4;5;>BBB?BBBCCBB?B?BCD>AAA?BBC@AACCBBADB>AA999BCBBBCBB?BBBBCF?=9<8888):@::
@ATNG8:04258:04732
GATGGTAGACACGTGTGCTCTCTCGTACTCATTCGTTTCGGAAGAGACAGGTACGTTAATAGTTAATAGCGTACTTCTTTTTCTTGCTTTCGTGGTATTCTTGCTTAGTTACACTAGCCATCCTTACTGCTGCTTCGATTGTTGTGCGTACTGCTGCAATATTGTTAACGTGAGTCTTGTAAAACCTTCTTTTTACGTTTACTCTCGTGTTAAAATCTGAATTCTTCTAGAGTTCCTGATCTTCTGGATAGTCGACGCGATATACTACCATCGAGGTTGTAAAGTCT
+
54=>:A>AA@;///<9999<<;==?669@@=A9@;;;7:D?C@CB;;:@C>@@B@A5:49=?=6??AABBB><8A48;:::+8=?CCCC<@?<=2988238,333179;.37??;;9<5//.274635....33)..88377056555=7778<99;A7;7;8>=;@<===@@@>>><=9999.9)/(/7889)668790@@@:::797:-///&....7272996::95555273;>??;;7;?>:::6---,,777--/55<A6655///5886<37;;90;887
@ATNG8:04261:04735
GATGGTAGTGTCATATGAGAGATGTGTACTCATTCGTTTCGGAAGAGACAGGTACGTTAATAGTTAATAGCGTACTTCTTTTTCTTTGCTTTCGTGGTATTCTTGCTAGTTACACTAGCCATCCTTACTGCGCTTCGATTGTGTGCGTACTGCTGCAATATTGTTAACGTGAGTCTTGTAAAACCTTCTTTTTTACGTTTACTCTCGTGTTAAAAATCTGAATTCTTCTAGAGTTCCTGATCTTCTGGGTCTCTCTCTCACGCACTACCATCGAGGTTGTAAAGTCT
+
,,,,(-888@A@<?DB@>AA0//:<@=?;A=BB9B=B?7>B<B>AAA@<A@9B@:=93803=9>+0+0//6;455<9<=?>=+8=87<AAB=BA>@9@00+/;279<C>C@CBBBBCCB@CCD?A?CCCCBB;;9;BBC?CCCAAA;;;BBBBCC@A>@BB@BB@B?CCC;<;CDD@BBGEE;D@C@CDCCCC);;CCC?CCDCECCB;;5;BBB2CCBCC?A=AB9;;CAAAC8<9<BACDB>BBBB=BCBCCBBDCDBBCCCBBBA>ABBCCC@C?A@@@9?A@@
@ATNG8:04266:04749
GATGGTAGTGTCAGTGCGCGTCGTCCAGAAGATCAGGAACTCTAGAAGAATTCATATTTTTAACATCGAGAGTAAACGTAAAAAGAAGGTTTTACGAGACTCACGTAACAATATTGCAGCAGTACGCACACAATCGAAGCGCAGTAAGGATGGCTAGTGTAACTAGCAAGAATACCACGAAAGCAAGAAAAAAGAAGTACGCTATTAACTATTAACGTACCTGTCTCTTCCGAAACGAATGAGTACGTGTGACGTACGTGAGCTACCATCGAGGTTGTAAAGTCT
+
99<<9=?E@A?BCAAADDIGFCCCD?AAC>BB;;;A;@;@@A::9@=B>;?;000.--.-'.080//==?AA<<=24944444$4<393?@<.<:::@@<<BCBCBB@CGAEGD@CCCABBCDCCCCAABCD?BBBB>BBBBBB?=;?@CAB?BBBBDBCC?AAAACC?BB?BBA388898+9981888888%/<7<///==@=>:>=@@AA<B=@@B@A=AABBACB?B?BBB=ABB?@??CCCB>>@CBBBCCCBCBABBDCAA<?>CBBB?B?B???8?A??
@ATNG8:04280:04761
GATGGTAGTATATCGCGTCGCTATCCAGAAGATCAGGAACTCTAGAAGAATTCAGATTTTTAACACGAGAGTAAACGTAAAAAGAAGGTTTTACAAGACTCACGTTAACAATATTGCAGCAGTACGCACACAATCGAAGCGCAGTAAGGATGGCTAGTGTAACTAGCAAGAATACCACGAAAGCAAGAAAAAAGAAGTACGCTATTAACTATTAACGTACCTGTCTCTTCCGAAACGAATGAGTACGAGAGAGCACACGTGTCTACCATCGTGGTTGTAAAGTCT
+
BBCC@CCBBBBBCCCCBBABACCCB@BBC@BBAB::8<7;;CFGCD@CB@CABDCBBBBB3B@CDCBBBBBAAA9@@;;;;;*;A=@499909@A@CCBCDCGDD?B?BBABBB?BBBBBBECCCDCABBCC?BBBB?B@A@BBBB=A@C::;;BBBBBBB????BCB?BG@999?AA@BA9>==;888888%8<:=888@@@DE:>:>@BC7;7;ABBB@CBBBBCC?C@CCC=DDE?BBBBBBBBBBDDAA?@ABBB>C@?=::5;?>>?;5::=888)9999
@ATNG8:04281:04745
GATGGTAGGTGCACATGAGTGTATCCAGAAGATCAGGAACTCTAGAAGAATTCAGATTTTTAACACGAGAGTAAACGTAAAAAGAAGGTTTTACAAGACTCACGTTAACAATATTGCAGCAGTACGCACACAATCGAAGCGCAGTAAGGATGGCTAGTGTAACTAGCAAGAATACCACGAAAGCAAGAAAAGAAGTACGCATTAACTATTAACGCACCTGTCTCTTCCGAAACGAATGAGTACGATGAGAGAGACACACTACCATCGAGGTTGTAAAGTCT
+
55::5:4;.4999==BBDCJCAA@A>@CC@@@?C@A>A>@@@BBAA=@B@C8;;@???@@0@?BBBCDCJABBD>CB;;;;;*;B>C5;;;*;CC=@;:;@@@??<@=AA=ABB?ABBBBBBCCCCDBBBCC@CA@@?A:;;@@@A?C?BAA=ADCCCCCC@BBA@AA?CB?BBB>B:99A29:@<>>@@8AB@BBBCC>>><?<@?>>;><@@@@@=;:;;;::17;>?@:AB@<@AB@>>>@@@>>>A;;;=FB?;;;@A<??;;;?:=8=@>>6>::;
@ATNG8:04236:04793
GATGGTAGCACGAGTCCTCATATCCAGAAGATCAGGAACTCTAGAAGAATTCAGATTTTTAACACGAGAGTAAACGTAAAAAGAAGGTTTTACAAGACTCACGTTAACAATATTGCAGCAGTACGCACACAATCGAAGCGCAGTAAGGATGGCTAGTGTATCTAGCAAGAATACCACGAAAGCAAGAAAAGAAGTAACGCTATTAACTATTAACGTACCTGTCTCTTCCGAAACGAATGAGTACCTCTCAGACGCTCGTCCTACCATCGAGTTTGTAAAGTCT
+
----(-558:@;=@>C8<<<;;>>7;<<8<=@A99092479;843-33-349:933333$3<=?@AAAA>>>?8<<98888'8>8><@>C1@;@;@86/8:7//+/6=<6;6949:<<=<<==;;;B==>@=@@==:=;;;898;5;5:>>:>AA@@?888888>>@=BB;778:=><<909::75567)5;9:8816<9>@A<@7::=?;?6;;?;;5;A?>>==4:398<3886.5777//..3773555225985782899;A8;:CAAA8??AA8>=@C
@ATNG8:04242:04787
GATGGTAGCTCACGTACGTCACACGTACTCATTCGTTTCGGAAGAGACAGGTACGTTAATAGTTAATAGCGTACTTCTTTTTCTTGCTTTTCGTGGTATTCTTGCTAGTTACACTAGCCATCCTTACTGCGCTTCGATTGTGTGCGTACTGCTGCAATATTGTTAACGTGAGTCTTGTAAAACCTTCTTTTTACGTTTACTCTCGTGTTAAAAATCTGAATTCTTCTAGAGTTCCTGATCTTCTGGTCCACTACACTTACTCTACCATCGAGGTTGTAAAGTCT
+
//:<7<<AA?BA;;6>@AACCCDEBBDCCC:999CEC=CD@B@BBBCCBB?CBCBB?B?BBBB@D@BAAABAABB?@@AAA2@A>AABBB8AABB?ABA=>>9?>@BBB@BBBBBBBB=?>@<@<@@>@=>>@<@A@@:>>><==>>>AAAA;<;B<>>=;>><A<AAB>>>@@B;>>BBA5B<?89:999)9=99:-88;;>AB>>>4::::+9>>>A<A<;;6;===>?>;>=AB?=<>///:9>>99<;;@BAA<@@@C;<;<?>>>>?<?:==>D;D877
@ATNG8:04244:04802
GATGGTAGCACGACACGACGATGTGTACTCATTCGTTTCGGAAGAGACAGGTACGTTAATAGTTAATAGCGTACTTCTTTTTCTTGCTTTCGTGGTATTCTTGCTAGTTACACTAGCCATCCTTACTGCGCTTCGATTGTGTGCGTACTGCTGCAATATTGTTAACGTGAGTCTTGTAAAACCTTCTTTTTACGTTTACTCTCGTGTTAAAAATCTGAATTCTTCTAGAGTTCCTGATCTTCTGGATGTGTGCGCAGTGCCTACCATCGAGGTTGTAAAGTCT
+
99@>:B=BBAA<<===<@@:66;?CBBCCCBA>BCDF>DD?B@BA@@EEE@CCBBC>A?ABBC@D?AABBB@@AA=?;?<A+798@999(733349==6?A<>?B@A@>BBBBAADD=BBB:>;>A?<====;>D@@<@?@;;<@@FA@A>>>>>8==><?A=B====???@AA188>>>2><A688CCB/>>>??9?===?>@@@@<@@@@/@888A=B<;:7:@>>>>>=A=A>@@@@;@>B<A>===AAAD@===@<7<::6///<<>171;>EE:????
@ATNG8:04253:04789
GATGGTAGTACATGATAGACGACACCAGAAGATCAGGAACTCTAGAAGAATTCAGATTTTTAACACGAGAGTAAACGTATAAAAGAAGGTTTTACAAGACTCACGTTAACAATATTGCAGCAGTACGCACACAATCGAAGCGCAGTAAGGATGGCTAGTGTAACTAGCAAGAATACCACGAAAGCAAGAAAAAAGAAGTACGCTATTAACTATTAACGTACCTGTCTCTTCCGAAACGAATGAGTACGTGTGCGACGTGTCTCCTACCATCGAGGTTGTAAAGTCT
+
<>>>8<<=;:;;;9:45559:;<;;5959259999;5;5;<===>>8<>03048555???+?7666;;;==;;;49;<;9999&55.54999+9;;9<;;=9;;00*/57749<=:>;A@BBCBBCCCBBACDADDCC=@@@@@<?@;A;@;;65<?@@A<A<@>>?AA?@?;<<=198777)39947;;;;;%9>9/0//<;77527379;A7;467://)/9//5;<;@;??@666=8655@A888===;;773;8;==;;5383,3;;3334838757.5555
@ATNG8:04255:04788
GATGGTAGGTGCACATGAGTGTATCCAGAAGATCAGGAACTCTAGAAGAATTCAGATTTTTAACACGAGAGTAAACGTAAAAAGAAGGTTTTTACAAGACTCACGTTTAACAATATTGCAGCAGTACGCACACAATCGAAGCGCAGTAAGGATGGCTAGTGTAACTAGCAAGAATACCACGAAAGCAAGAAAAAGAAGTACGCTATTAACTATTAAACGTAACCTGTCTCTTCCGAAACGAATGAGTACGATGAGAGAGCTCTCTCTACCATCGAGGTTGTAAAGTCT
+
<<:;<@AA=AAA@>>@CCDBBEC;;:;CC@CCBBCC@D:;;@B@A@=BC5;4;AC;;;;:':9=>ACCCCDCCC=BC;;;;;*;;4;5;;;;':>>7=@@?<=<998(7:7705==8<<@:BBBAAACIDDCCDADBBB?BAAAAAAA=B@B;;8;BBBBAAA@BBBBBC?CB?BBB5:::BF;?>>;@@@@@2@@?AB@@A<67539477;=///)/900+0+0><@A=A<<:444,4883300>000==;.000/<=?@BBB>::CD>@;;6:97=6///60666>
@ATNG8:04275:04781
GTGGTAGACATATCGTACTCTCTGTACTCATTCGTTTCGGAAGAGACAGGTACGTTAATAGTTAATAGCGTACTTCTTTTTCTTGCTTTCGTGGTATTCTTGCTAGTTACACTAGCCATCCTTACTGCGCTTCGATTGTGTGCGTACTGCTGCAATATTGTTAACGTGAGTCTTGTAAAACCTTCTTTTTACGTTTACTCTCGTGTTAAAAATCTGAATTCTTCTAGAGTTCCTGATCTTCTGGCGCGTATGTATGTCGCCTACCATCGAGGTTGTAAAGTCT
+
ABB@BCCDDDCCBBBCDDCCA@BDDDDEC99<:CCE?BB=@>@CCCEA?=ACBBB>B?BB@@>@?BCBAAAAAA;AACCC39849:9;3;AAE?BBB@BB;>=BCB>;>A>@>?@@;AAA;?:?=>>>>>>:>A;;7;>?@>>===????A>>>9>AA9>=:>:@@===>>>A<@>>>>3<9<996666)33777),,,,,,7;9?:?@??/=;;>?;A;AA<@>==?>>:==ABBA>><>>@<A?>>@@@@===@@>>>:>AA;AAA>>>9>7>9990:>>;
@ATNG8:04278:04824
GATGGTAGCACACGAGATCTCATCGTACTCATTCGTTTCGGAAGAGACAGGTACGTTAATAGTTAATAGCGTACTTCTTTTTCTTGCTTTTCGTGGTATTCTGCTAGTTACACTAGCCATCCTTACTGCGCTTCGATTGTGTGCGTACTGCTGCAATATTGTTAACGTGAGTCTTGTAAAACCTTCTTTTTACGTTTACTCTCGTGTTAAAAATCTGAATTCTTCTAGAGTTCCTGATCTTCTGGTGTCTGATCTGTATCACTACCATCGAGGTTGTAAAGTCT
+
:;CC<==CCCCC;;9655;@9A;;:@@>?>BB?@AAB=BA=B=;;;?=CB@CBBBB>A>@@?<7<7<A<<<;;:84<@ABB1>><>3333&3;:<7;;B<@@@00//0)/688::?;;799:>:>>=;;77729;;A5<>555;==??@=====>6;::<AA=A;??@@@>>=>9;////'/(/*/8=;=+;;;;=0;:A????A>=4:;;;+;;;;B=B=AA<@@>;;8><A<>>=>>?:==@;;;;;;;=>>@>>>@BC@@?><==>AA@=A:>>?B9???8
@ATNG8:04241:04865
GATGGTAGGCACTGCGCACACATCCCAGAAGATCAGGAACTCTAGAAGAATTCAGATTTTTAACACGAGAGTAAACGTAAAAAGAAGGTTTTACAAGACTCACGTTAACAATATTGCAGCAGTACGCACACAATCGAAGCTCAGTAAGGATGGCTAGTGTAACTAGCAAGAATACCACGAAAGCAAGAAAAAGAAGTACGCTATTAACTATTAACGTACCTGTCTCTTCCGAAACGAATGAGTACGAGAGAGCACACGTGTCTACCATCGAGGTTGTAAAGTCT
+
//773::A<A@@59555=@AACAAA>ADC@CCCDAA?A@BABBBBD@CC@C@AA@;;;;;)98=>BBBBC??AD;??;;;;;(;B>@4:99&5;;7;;;@;?=<A?BGDD@AAA?CCCACCCD@@@CECCBA?BA::8:ABABCAA>A?B??=?CA@AAAC@BBBBCF?@@<?BB;A@@@@:;@B=BADDD/?@<>;;;@===B3818=<<1919<A==;?A@@:::;?<?DC>BBB>BA??????AA@@;;?A?;;==>>?>==:>CBB@?;@=B===6====
@ATNG8:04261:04857
GATGGTAGCGCATATCAGCGCAGCCCAGAAGATCAGGAACTCTAGAAGATTTCAGATTTTTAACACGAGAGTAAACGTAAAAAGAAGGTTTTACAAGACTCACGTTAACAATATTGCAGCAGTACGCACACAATCGAAGCGCAGTAAGGATGGCTAGTGTAACTAGCAAGAATACCACGAAAGCAAGAAAAAGAAGTACGCTATTAACTATTAACGTACCTGTCTCTTCCGAAACGAATGAGTACATCTCAGACGCTCGTCCTACCATCGAGGTTGTAAAGTCT
+
AB@B>BBBBCCCCCCBBB@@>@;;;7;CC@CGCDBCAB@CCCCD@?;<999.9@;;9BBB2B?BCCCCCBBCCB;@@;;;;;*;B>C5;;;-;BC<AACBBCDCC@C@BA?ACC?CCC?CCBBCCBBABCB@=@@::8;CD@@A00-0;A0;;;CCCDCCB?BCCCDC>BA>BGF=??@@@9@@@<@AAAA3AC?CAAACCCCD6878??>1636@BBB@BBBAAAA=@>@DD>EBB?BBBBBBBB>>>A@@A>?>BBBBB>?::5;>>=?@<@<??@A:A>>;
@ATNG8:04264:04864
GATGGTAGATATATGCAGCTCTACCAGAAGATCAAGGAACTCTAGAAGAATTCAGATTTTTTAACACGAGAGTAAACGTAAAAAGAAGGTTTTACAAGACTCACGTTAACAATATTGCAGCAGTACGCACACAATCGAAGCGCAGTAAGGATGGCTAGTGTAACCTAGCAAGAAATACCCACGAAAGCAAGAAAAAAGAAGTACGCTATTAACTATTAACGTACCTGTCTCTTCCGAAACGAATGAGTACGAGAGTAGCCACACGGTGTCTACCATCGAGGTTGTAAAGTCT
+
////)///4==666=;;9977///)///)/////)/393::<555<7<;8<6333333333#3,3333::;8879(3344444$497=8=?>06669>@>B=DC>>:@:>>:=A@;?>>:>@AB;99@@?<BA<CBBB?B;?>?=7719999<7<=:4/---(-(-6-/35333(3333(3333;17774333333#394333887757493./.505263??B8:9@@8486;6773(3334::=<477898------(,,,-/(/859:;;6:85222,249222)2663
@ATNG8:04265:04876
ATGGTAGACACGTGTGCTCTCTCGTACTCATTCGTTTCGGAAGAGACAGGTACGTTAATAGTTAATAGCGTACTTCTTTTTCTTGCTTTCGTGGTATTTCTTGCTTAGTTACACTAGCCATCCTTACTGCGCTTCGATTGTGTGCGTACTGCTGCAATATTGTTAACGTGAGTCTTGTAAAACCTTCTTTTTACGTTTACTCTCGTGTTAAAAATCTGAATTCTTCTAGAGTTCCTGATCTTCTGGACGACGCGCACTGACACTACCATCGAGGTTGTAAAGTCT
+
<==:=>BBB=665=665;>655<=;;?;AAB@CFLE=CC@C?BBBBDED@B@@@B@B?AA??;?=???=BBB=C8BB<<;+9=4988818???8<7//(/906//(/665;=A@A:;;=;;;:=;??A;;98808<>A:>>AAAB??;;;>AA>>>:;;:=BB<@<@AA>>>@@@<ABBDF5A7;7;?AAB/>>>BB8===>==?AA?5;;;;+;;;;B=B<>>=;;;>===<>=BAAAAA7;;?=AAB=<>@@@=;;;@CA=>=B=B<;;@A<A:==BB:A@@>
@ATNG8:04283:04860
GATGGTAGTCTCAGATAGTCTATAGTACTCATTCGTTTCGGAAGAGACAGGTACGTTAATAGTTAATAGCGTACTTCTTTTTCTTGCTTTCGTGGTATTCTTGCTAGTTACACTAGCCATCCTTACTGCGCTTCGATTGTGTGCGTACTGCTGCAATATTGTTAACGTGAGTCTTGTAAAACCTTCTTTTTACGTTTACTCTCGTGTTAAAAATCTGAATTCTTCTAGAGTTCCTGATCTTCTGGTATAACTAGTGTACTACTACCATCGAGGTTGTAAAGTCT
+
@@CC@BBCCBCC:96@@BBCBCCCEGBB@;?A;@A@<4;;9>:<<<CCBC?CCBBB@CALKCC>C?BCBBB===A:9:::;);=:=<@@9A;@B@CCCACC?AAAEGE@CCCGCDAA=@AA=@>BCAAA@@@;?AAB?CBBBCBBCCCBAAAAAB@CCC@CC@B=@?ABAAACC@CBBBA7@@C>;<;;;*;BBCJ?CCCECDCBA@5;;;;*;BBBC@C@CC@BBBB@@A@C@CCBCCC@BBC@BGBB@BDCCCCBBBBBBCCB@BBBBBB494:@@@9BBBB
@ATNG8:04243:04894
GATGGTAGCACGACACGACGATGTGTACTCATTCGTTTCGGAAGAGACAGGTACGTTAATAGTTAATAGCGTACTTCTTTTTCTTGCTTCGTGGTATTCTTGCTAGTTACACTAGCCATCCTTACTGCGCTTCGATTGTGTGCGTACTGCTGCAATATTGTTAACGTGAGTCTTGTAAAACCTTCTTTTTACGTTTACTCTCGTGTTAAAAATCTGAATTCTTCTAGAGTTCCTGATCTTCTGGGATGTGTGCGCAGTGCCTACCATCGAGGTTGTAAAGTCT
+
//:;7<<@ACBB===>CCJCC=9;@>;;;@BB>BCCC=CD@C@CG@@ADDACDAA@@C?BACC@C@CBBBB??8>177787'6668/-(---/497618<033?<<>=BBDDBB??<ABB<A<???>>>??<?DBB;>>AB@@?@@@@@@??AB<@?A<AB<B<@@@B>>>@A588BBB;A=D<>>>==/=:66>6=::///:::?<?EEE/?;;;A;?:;;5;=>=::::?;>>>AAA766==6=///<;;=>>?AAAA;>>><A;<<AA<>;>?CB:A===
@ATNG8:04263:04905
GATGGTAGCGCACACATAGATACAGTACTCATTCGTTTCGGAAGAGACAGGTACGTTAATAGTTAATAGCGTACTTCTTTTTCTTGCTTTCGTGGTATTCTTGCTAGTTACACTAGCCATCCTTACTGCGCTTCGATTGTGTGCGTACTGCTGCAATATTGTTAACGTGAGTCTTGTAAAACCTTCTTTTTACGTTTACTCTCGTGTTAAAAATCTGAATTCTTCTAGAGTTCCTGATCTTCTGGAGATACACATGATACTCTACCATCGAGGTTGTAAAGTCT
+
59<<8<<;?;BCCCBCCJFCBCCCBBBCBBBC?@@@B<BB?C@CCEIHCC?BABCC@D?BBBE>A<ACAA@AACB?BBCEC3BA8;5@@4?<<=9=CC@CF;:;CCCCADCDDFCCC?BBC@E@CDAAAA?@?BBCC?CCCBCCCCCCBAABBCD?BBD?BA?B?BBDCCCCCD@CBBBB;C?A=::9:9*9@@BC=CBCBCCCDBC@DDDD5BBCCCACABB@BCCC@A@@C@AAA@@@?AAC@CFDCCCBBBCBBBCCCBBBB?BCCCCC?B>AABB:BB@@
@ATNG8:04264:04907
GATGGTAGCTCTGCTCTGACTCTCGTACTCATTCGTTTCGGAAGAGGCAGGTACGTTAATAGTTAATAGCGTACTTCTTTTTCTTGCTTTCGTGGTATTCTTGCTAGTTACACTAGCCATCCTTACTGCGCTTCGATTGTGTGCGTACTGCTGCAATATTGTTAACGTGAGTCTTGTAAACCTTCTTTTTACGTTTACTCTCGTGTTAAAAATCTGAATTCTTCTAGAGTTCCTGATCTTCTGGTGTCGTCTATCATGTACTACCATCGAAGGTTGTAAAGTCT
+
449:5::<<<<656?656=666>?><6665557<=AC7AB@B?BBB<AAC?BBB=D@CA=?@@6;4999:9;;:>:@@=@@1@B=?@;=7=<==466=7;;:=>?>>>9==@==<;:059>?C?@@@9949/)//98+//::944494448888;+//7)//)/498<=?=?=A8;555)549455555$55<<>6>>>>;;9954.4:::)::===:=;@A<>C??@??=A:>==@?>:=>@=A@@AAA@@::::99@@996?8985--(-(-(-8992:::<
@ATNG8:04277:04922
GATGGTAGATACTCGCTGATACACCCAGAAGATCAGGAACTCTAGAAGAATTCAGATTTTTAACACGAGAGTAAACGTAAAAAGAAGGTTTTACAAGACTCACGTTAACAATATTGCAGCAGTACGCACACAATCGAAGCGCAGTAAGGATGGCTAGTGTAACTAGCAAGAATACCACGAAAGCAAGAAAAAGAAGTACTCTATTAACTATTAACGTACCTGTCTCTTCCGAAACGAATGAGTACACACTCTCATATGACACTACCATCGAGGTTTAAAGTCT
+
;;BB?BBBBCCCDBBBCCCCDDCCC=BCC?CCCC@@<@@DCBAABA=BB>B>AABBBBBB1B>BBB@@?AAAAC;A?99999*;B>B5;;;-;CDAECCBBBCDF?A?AB?BCD?A@BBCCEBBBCCCCAAA?CCBB?BBA?BB??<@@CBB?BBBCBCAB>BBBBBB?CC>BBB<>>AAC:??A>>@@@@/??<@;;:?>@@A;A:>===;C;AA9<;9>;=;9=>9=:>AD;@@?;<>>@@??>??>>=AAAA=>>>A::8>><=;>AAB<AA9A@8@A>>
@ATNG8:04247:04944
GATGGTAGTGTCATATGAGAGTGTGTACTCATTCGTTTCGGAAGAGACAGGTACGTTAATAGTTAATAGCGTACTTCTTTTTCTTGCTTTCGTGGTATTCTTGCTAGTTACACTAGCCATCCTTACTGCGCTTCGATTGTGTGCGTACTGCTGCAATATTGTTAACGTGAGTCTTGTAAAACCTTCTTTTTACGTTTACTCTCGTGTTAAAAATCTGAATTCTTCTAGAGTTCCTGATCTTCTGGTATGACTAGTGTACTACTACCATCGAGGTTGTAAAGTCT
+
///727///?:>;<<@?;6:A?@BB;:69@@@=BBBB=BC?B?BCBCCFGACCCCCAC@CCBA<@<;;:CCFDED>@@@??,;;69<@@:B=BB@CCC@CC@DHCCBB?CCCCCCCC?BCC?C?CCC@?A@@;@@BB@CCCCCCCCBBBBDCCBC?@@@?BB@B@CCCBBCCBB?BCCCB;B@D=:::::*:ABBC=CCCCCCBBCBAEHGF3CBBDFAB@BDACDBBBBB?B@BBCCCB?BBC@CCBBBBACCCBBBCCCCCCC?CCCAAB6:5:@@?9AA::
@ATNG8:04251:04948
GATGGTAGCATCATGCATATCTCACCAGAAGATCAGGAACTCTAGAAGAATTCAGATTTTTAACACGAGAGTAAACGTAAAAAGAAGGTTTTACAAGACTCACGTTAACAATATTGCAGCAGTACGCACACAATCGAAGCGCTGTAAGGATGGCTAGTGTAACTAGCAAGAATACCACGAAAGCAAGAAAAAAGAAGTACGCTATTAACTATTAACGTACCTGTCTCTTCCGAAACGAATGAGTACGTGTGCGACGTGTCTCCTACCATCGAGGTTGTAAAGTCT
+
//::499=?CBAAA<@>=>;;;<==:=>>5:994445;5<;;555=8;98?=00///:9:):17444=>===AC;<;44444$5999.66606>C@CCCCCDC@@=@?BB@C@A>@D@@ABCAABCDDBCBGAE@@A?ABBBCD::6;<?;;5:CCBBAAA?BBBCA@<9939A@;BBBCB999@;:::999%9:88;8>@=>>@9=9:://)/)/8=@@<@@@AACC=A?ABB=BCC@BBBBBBB@@A999AAA@@B@>>?=AAA=<>>:;=<A;>>DD;@>>>
@ATNG8:04281:04944
GATGGTAGAGTATCATGTTGTATCTCCAGAAGATCAGGAACTCTAGAAGAATTCAGATTTTTAACACGAGAGTAAACGCAAAAAGAAGGTTTTACAAGACTCACGTTAACAATATTGCAGCAGTACGTACACAATCGAAGCTCAGTAAGGATGGCTAGTGTAACTAGCAAGAATACCACGAAAGCAAGAAAAAAGAAGTTACGCTATTAACTATTAACGTACCTGTCTCTTCCGAAACGAATGAGTACACATCGTCGTGTCGTGCTACCATCGAGGTTGTAAAGTCT
+
////)/9=ABCCCCCC;<6;A9=9=>.4493::==>>:C89:BB@?A@CC>B>ABA@@@@A,@?;;:CCCCCCDE?CBABBBB2BB<B<E@D0BC@:;A<;9;;5;669@@=AA@@BCEHEBCCBA;;;CCBB@BCBJACAAACCCC@D@C@@>ABBBADAA>A?@ACC@CC?CCD?BBBA@9=993:99999%0>;00)0095<;B=B;@;==<A<>>B;;6;AAAAAA=@;;;;.:@>:?B@?@@@?CBBBBBBB=;;BCCCCCCC?BCCCCD?B?BBCC>CBBB
@ATNG8:04282:04941
GATGGTAGGACGAGCGTCTGAGAGGTACTCATTCGTTTCGGAAGAGACAGGTACGTTAATAGTTAATAGCGTACTTCTTTTTCTTGCTTTCGTGGTATTCTTGCTAGTTACACTAGCCATCCTTACTGCGCTTCGATTGTGTGCGTACTGCTGCAATATTGTTAACGTGAGTCTTGTAAAACCTTCTTTTTACGTTTACTCTCGTGTTAAAAATCTGAATTCTTCTAGAGTTCCTATCTTCTGGGCAGACTCTCACACGCCTACCATCGAGGTTGTAAAGTCT
+
449939<@?A@@<6:6BBCBBBDE@CBBBCAA?ABBB<BB@C@BBBCCBC@CCCCB?C=BACD@C@BBBBCABBC?::99:):C>BABB=ADCC@CCF?BB:;;ACBC@CCCCBBBD>AAC@D@ECBBBBAB?BBBB@BBBBCBBCCBBBCBBBC@BBC?BB?C?BBDDCCCBB>@????7?<A;>????,=A@@C=AADCCCBCDD@CCCC5CBBBC>B>BB@BBBCCCC@C?CBBBC<??BB>BDFBAACCDAA@BCC?ACC@CBBBBB@B?AA@C9B?>?
@ATNG8:04237:04992
GATGGTAGAGTACAGTGTAGTAGACCAGAAGATCAGGAACTCTAGAAGAATTCAGATTTTTAACACGAGAGTAAACGTAAAAAGAAGGTTTTACAAGACTCACGTTAACAATATTGCAGCAGTACGCACACAATCGATGCGCAGTAAGGATGGCTAGTGTAACTAGCAAGAATACCACGAAAGCAAGAAAAAGAAGTACGCTATTAACTATTAACGTACCTGTCTCTTCCGAAACGAATGAGTACTGTATCTATGTGTGCGCTACCATCGAGGTTGTAAAGTCT
+
ABAB>B=BBBCB;666<>>@CCGCC@AA@=<>:==9.4.4::89:<6::8B>897=8CCC1B?BBB=B==8=BB;@??@>>>0@A>@5<;;6;CCACCCCCCCDC@B@BC@CCC?BBBBCCCCBBBBDCCCB@CDA@ABAAAAACC?B>AAB?BBBBBBBB@BBBAAB@BB@BAA>AB??A9?>>9===<<.=D=C;::A@@@@:=:=??A;><>?BFC@CBBB@A@@C@CCB=B??=?@?CBBBABBBBCAAABBB???BBDBB>>>A???:>9>;;;1@:::
@ATNG8:04254:04985
GATGGTAGGACGAGCGTCTGAGAGGTACTCATTCGTTTCGGAAGAGACAGGTACGTTAATAGTTAATAGCGTACTTCTTTTTCTTGCTTTCGTGGTATTCTTGCTAGTTACACTAGCCATCCTTACTGCGCTTCGATTGTGTGCGTACTGCTGCAATATTGTTAACGTGAGTCTTGTAAAACCTTCTTTTTACGTTTACTCTCGTGTTAAAAATCTGAATTCTTCTAGAGTTCCTGATCTTCTGGTTTACACACTCGCTCGCTACCATCGAGGTTGTAAAGTCT
+
//9:7;;C@BBBB@@ABBCBDDCC?BBCDCCCADBCC=BB@C@BBBCC;;8<;;CC@F@BCCC?C@CCDCBBBBA;::999):?;?@@@<@CHJ@CCCADB<;;;BAB?BBBCCC@@@ABBAG?CDCCAA@C@AA@E@CBB@@@A@BA@@CAAAB@CCC@CD>@>@BDBBBDCCABCCCC<C>B;;;;;;*;ACCC>BABDBCCBCGACDCD5CABBI@C@BA>@CCABAB@C@CBBBBB;@:;7;C=AAADDCCCCBBAD@A@B?BBDCCB@C@CBBB>CAAA
@ATNG8:04271:04988
GATGGTAGAGTATCATGTGTATCTCCACGAAGATCAGGAACTCTAGAAGAATTCAGATTTTTAACACGAGAGTAAACGTAAAAAGAAGGCTTTACAAGACTCACGTTAACAATATTGCAGCAGTACGCACACAATCGAAGCGCAGTAAGGATGGCTAGTGTAACTAGCAAGAATACCACGAAAGCAAGAAAAAGAAGTACGCTATTAACTATTAACGTACCTGTCTCTTCCGAAACGAATGAGTACGTGTGACGTACGTGAGCTACCATCGAGGTTGTAAAGTCT
+
4444.49=;ABC;;;666<?;997<*---50--/;:=8B?BBCBFCC@CC@C@BCCCCCCC1B@BHFCBBBC@@>8>@;;;;;*;A=A>CBB>CCC@CBBBBBB??<?@BB?BBB>BBB@BBBCCCCCDDDBB?BCCC?BBBBAAAA=@?B@@>@DCCCABB?BB@@BC?BB=BBB?@B@@@;ABB?CCCCA2BB>B888>>@AA686:?AA9=7;>CBB?CA@@?BB?B@BCC=C@@=@??BBBBBAAABBBBBDCCCCCCCCBB?BBBBBB@B?C>>>7>@?@
@ATNG8:04274:04983
GATGGTAGTATAGAGCTCTACATAGTACTCATTCGTTTCGGAAGAGACAGGTACGTTAATAGTTAATAGCGTACTTCTTTTTCTTGCTTTCGTGGTATTCTTGCTTAGTTACACTAGCCATCCTTACTGCGCTTCGATTGTTGTGCGTACTGCTGCAATATTGTTAACGTGAGTCTTGTAAAACCTTCTTTTTACTTTTACTCTTCGTGTTAAAAATCTGTAATTCTTCTAGAGTTCCTGATCTTCTGGGCAGACTCTCACACGCCTACCATCGAGGTTCGTAAAGTTCT
+
?@>=.559<=A;;6@@;<<<<<@??>@C@C?@;@AA@;@@:>5:94=:7807:=79498=?=?6?;@>A<<444=8>CEDD1445977:/68//(//-(-505--(-//(..55:855056628/539//.5506:573..(.577888666555561...3..(.).999999;:,2.333)3(.(.5666'6.///'57:75.5//.5/3757'7;;9789<6<B;:::966938,//>@BA;=888-8;;;=@@AABAA@@@<;;;:>>>=<97=599=@@6/---7
@ATNG8:04278:05026
GATGGTAGCTATACGTATATCTATGTACTCATTCGTTTCGGAAGAGACAGGTACGTTAATAGTTAATAGCGTACTTCTTTTTCTTGCTTTCGTGGTATTCTTGCTAGTTACACTAGCCATCCTTACTGCGCTTCGATTGTGTGCGTACTGCTGCAATATTGTTAACGTGAGTCTTGTAAAACCTTCTTTTTACGTTTACTCTCGTGTTAAAAATCTGAATTCTTCTAGAGTTCCTGATCTTCTGGGATGTGTGCGCAGTGCCTACCATCGAGGTTGTAAAGTCT
+
CC@@>ABBBCCCB;;9BBBBCBC@AA@@@BAA<ABBB=CC@C?BBCDCBB?BCECC?C?CBBB@D>A@@ABCBBB>ABCCC1?A?BDCC>CD@@=>?B>AB?A@AA??;?ABBBBCB>B>>;><?>>;;;;;:>>?A=>>>@???????@@???>;888<;;7;=BBBAAAAAA;AAABB6B:>7:;CCC/AAAA@8>@A?>>AA??=AAAA.>>>>A=A;??;?B;::<<=A=@@@@@@;<<<>4;///99=>>>AAABA=A@@<===>AA<@;@AAA:A>>>
@ATNG8:04236:05052
GATGGTAGCGCATATCAGCGCAGCCCAGAAGATCAGGAACTCTAGAAGAATTCAGATTTTTAACACGAGAGTAAACGTAAAAAGAAGGTTTTACAAGACTCACGTTAACAATATTGCAGCAGTACGCACACAATCGAAGCGCAGTAAGGATGGCTAGTGTAACTAGCAAGAATACCACGAAAGCAAGAAAAAGAAGTACGCTATTAACTATTAACGTACCTGTCTCTTCCGAAACGAATGAGTACCTTCAGACGCTCGTCCTACCATCGAGGTTGTAAAGTCT
+
899;7<=@B@@@CCBAABB@@ACCC:;;C?BEE;;;6;=@BBAB:;:9??C>BB;;<@@@+A:ACABACC>@BB=@@@CCCC0;;7;=BCC<FBB?ACCBCCE;;:;@BB@CFD?A@BDDBEBDCCCCCCAA=AA@B>AABB@AA@>AAGCC?CCCCCAB@@DCCBBB@BB?BCB9:9@CA9@9:39<===.=A<@9::CCCA>:>7;767)/+/=AAC@BBBCAAC70-0=>5>00-0A@@DBB?B>AAAAA::9AAAB?A==9=>===<1915569/7<<:
@ATNG8:04237:05048
GATGTAGTGCGTGAGAGAGAGACCAGAAGATCAGGAACTCTAGAAGAATTCAGATTTTTAACACGAGAGTAAACGTAAAAAGAAGGTTTTACAAGACTCACGTTAACAATATTGCAGCAGTACGCACTCAATCGAAGCGCAGTAAGGATGGCTAGTGTAACTAGCAAGAATACCACGAAAGCAAGAAAAAAGAAGTACGCTATTAAACTATTAAACGTACCTGTCTCTTCCGAAACGAATGGTACGAGAGAGCACACGTGTCTACCATCGAGGTTGTAAAGTCT
+
:=666=>=BBF;;9BBCCCCCCC?CECACCBBBD@B@BCCBCCC@BB?B@CBAA?CCC+B6<::888<;;;=1;9/////$//)/)///&/7945666<<=;;7;8::7?AA=AA@>;;9@?BCBBAA;;5;@;;59733;:::9B?B=B9A??;BB=C>AABBAA?AA>@A@487AAA9A9939=>===&9816>>==<;88166(777:-55'524443888;:::2823//(//:4//*/998::::>7400;:00//<;@@;=:6///3835---(///.
@ATNG8:04239:05068
GATGGTAGCACGAGTCACTCATATCCAGAAGATCAGGAACTCTAGAAGAATTCAGATTTTTAACACGAGAGTAAACGTAAAAAGAAGGTTTTACAAGACTCACGTTAACAATATTGCAGCAGTACGCACACAATCGAAGCGCAGTAAGGATGGCTAGTGTAACTAGCAAGAATCCACGAAAGCAAGAAAAAAGAAGTACGCTATTAACTATTAACGTACCTGTCTCTTCCGAAACGAATGAGTACTGCGTCTCACTCTCGCCTACCATCGAGGTTGTAAAGTCT
+
:;BC;@@CCB:96;<<BCCCCC><<7:;;29;:?;9.55:@=@?:@:9979@@@@CCCAC1B?AACBBBABAAA;=9;5999(9<7<.559&5;;6<666<B>9;:9<??>?AA:::BCCCCCBBBDCBABA@CA@@=???BBBBB?B@C@@>@AAABBBB?@???AA?9959=5::===5:881755555$786852599==93959<==<B=??A@@=@BAAAAA@C@BBB=BAA=AAAAAAAABBBAAACBBCBBBBD?BBC@A@@@995:=AADE>BCBB
@ATNG8:04241:05066
GATGGTATCACACGAGATCTCATCGTACTCATTCGTTTGGAAGAGACAGGTACGTTAATAGTTAATAGCGTACTTTCTTTTTTCTTGCTTCGTGGTATTCTTGCTAGTTACACTAGCCATCCTTACTGCGCTTTCGATTGTGTGCGTACTGCTGCAATATTTGTTAACGTGAGTCTTGTAAAACCTTCTTTTTACGTTTACTCTCGTGTTAAAAATCTGAATTTCTTCTAGAGTTCCTGATCTTCTGGTGTCTGATCTGTATCACTACCATCGAGGTTGTAAAGTCT
+
CBCC?CCCBBBBDDDDBBBBDCBBBBDDDCB@<BCCD>D?B>AAAADBB@BBGAA>A>AABB?B?BBBB>><988(773333#/0(/./(.?@@9?>?:?A9???ABA<@AA>>>::3666)/*/<>@>?;;;6;ABB<;::@=>>AAAAAA????9;///)//)/7:9>AA?@?A=CACDF;D<A;A?AAA/A@555.555///=99<07878(8=?@@<@B:AA<A@>;==;5<;?AAA@A5<<>:>=><>@A@@@>>>>>A?>AA=A@>>>@<>6:8DD7?;;;
@ATNG8:04250:05042
GATGGTAGTGATACAGATCAGACACCAGAAGATCAGGAACTCTAGAAGAATTCAGATTTTTAACACGAGAGTAAACGTAAAAAGAAGGTTTTACAAGACTCACGTTAACAATATTGCAGCAGTACGCACACAATCGAAGCGCAGTAAGGATGGCTAGTGTAACTAGCAAGAATACCACGAAAGCAAGAAAAAAGAAGTACGCTATTAACTATTAAACGTACCTGTCTCTTCCGAAACGAATGAGTACTGCGTCTCACTCTCGCCTACATCGAGGTTGTAAAGTCT
+
B@<@=AAA:9665==?<BA<<<===;?CC?@@BB;;6;:@@<BBBB@::999BBBCC===+>7========BBB?BBBBAAA0AC=A5;;;*:><;?AA@@@=996;?BC@CBB?BCBBCDC;;9BB@@BCB?BBBB=@:::BA@A=A=A<;8;ACCCCBB?BBBBBB=??:?AA398>=<3;77/777777$7939758857;=6989::;-88)8<@@@:<0000::6<4777*398188>;;;47488@@???>?BBBC>?<::>;888;6B547CC9A>>>
@ATNG8:04257:05067
GATGGTAGGCGAGAGTGAGACGCAGTACTCATTCGTTTCGGAAGAGACAGGTACGTTAATAGTTAATAGCGTACTTCTTTTTCTTGCTTTCGTGGTATTCTTGCTAGTTACACTAGCCATCCTTACTGCGCTTCGATTGTGTGCGTACTGCTGCAATATTGTTAACGTGAGTCTTGTAAAACCTTCTTTTTACGTTTACTCTCGTGTTAAAAATCTGAATTCTTCTAGAGTTCCTGATCTTCTGGCGCTTCTGTCACGTCTGCTACCATCGAGGTTGTAAAGTCT
+
4444.44<.4//9///999<<<=?==ACCC;;9;@AC=@@=@?BBBCBBA7;<@??29-3:=?>B?BABBBAA??<>A>C>+BB@BAAB<BBDE?BBB@BC?AABB@A=A???A@@@>;;;=A=B>=;;;==:=AAB7;;>===?@@;;;>?>>>::9:6;;6<;==>@@??=<57::<=/=9=988888(7=<<;6<=<<<6767727:>>.>677A<?<?C==>>>==85;6///88=99984/---)-335;A@>>::8565<:>>>>==9=977:=6----
@ATNG8:04267:05076
GATGGTAGCGCATATCAGCGCAGCCCAGAAGATCAGGAACTCTAGAAGAATTCAGATTTTTAACACGAGAGTAAACGTAAAAAGAAGGTTTTACAAGACTCACGTTAACAATATTGCAGCAGTACGCACACAATCGAAGCGCAGTAAGGATGGCTAGTGTAACTAGCAAGAATACCACGAAAAGCAAGAAAAAGAAGTACGCTATTAACTATTAACGTACCTGTCTCTTCCGAAACGAATGAGTACGATGAGAGAGCTCTCTCTACCATCGAGGTTGTAAAGTCT
+
89//-0=<<ABBBBBBCCBBAAABC>CCCACBBB;;6;<@@CDCBC@CC?C?BCCBCCCC5B@CCCCCBDCCDC>C@99:::*;;5;5;;;&9AA<>BBBBBCBB@B@CC?BCF@BBBBCCBDDCCCCDCDDADC@@>@BBBDEA@=A>B::9;CBCCCCC@CCCCDC?BB?BBB:=>7777(779299999(9@>A>??CB@AB9979A@@1818>BBB@DB@@@BB<@<@AA9@;;6:::ABBCCC??????ABBAAAA??899?A>>=AA=B<???A9?===
@ATNG8:04277:05036
GATGGTAGATACTCGCTGATACACCCAGAAGATCAGGAACTCTAGAAGAATTCAGATTTTTAACACGAGAGTAAACGTAAAAAGAAGGTTTTACAAGACTCACGTTAACAATATTGCAGCAGTACGCACACAATCGAAGCGCAGTAAGGATGGCTAGTGTAACTAGCAAGAATACCACGAAAGCAAGAAAAAGAATTACGCTATTAACTATTAACGTACCTGTCTCTTCCGAAACGAATGAGTACACATCGTCGTGTCGTGCTACCATCGAGGTTGTAAAGTCT
+
99@=8=?CBC@@@@<<?CCCBCABB=ACB@:;9BBB@BABBBBBBB@BB?A=AA:99@@@.@=AA:B@??:377)73;:995$9B8>199949AD@ABBBBCFBB?B@DD@CCC?BBAABCCCDCCBBBCCC?BC??<??A@CCAB>B@CBB?BCCCCCCC>AACCCC?CD?@@@?CBBCD=B9:5:=>=@/@@<@7;;;;@@@:>:=@AA7;7:ACAB?BCCCCCC?C?BDD>DBB?BBBBBCACBAA@B>GB:99BCDCBBBC?BBBBCC=A=??;=4ABAA
@ATNG8:04283:05039
GATGGTAGATATATGCACGCTCTACCAGAAGATCAGGAACTCTAGAAGAATTCAGATTTTTAACACGAGAGTAAACGTAAAAAGAAGGTTTTACAAGACTCACGTTAACAATATTGCAGCAGTACGCACACAATCGAAGCGCAGTAAGGATGGCTAGTGTAACTAGCAAGAATACCACGAAAGCAAGAAAAAGAAGTACGCTATTAACTATTAACGTACCTGTCTCTTCCGAAACGAATGAGTACACATCGTCGTGTCGTGCTACCATCGAGGTTGTAAAGTCT
+
@BA@=@ABB?@ACABAHGCBABCCD?BBB@BABBAA?@?CCBBBCB?BB?B?CD@@ACCC3C>AACCCCAACCF=AA;;;;;*;@<@<@B@7BCCAABBCHCDBD@D@BC@BA@<ACAAABCCCCCDCCBBB?CBBB?@@BBBABA>A>BBB?BCBBBC@?=?BBBBB@CB????;????=5<993:>==?.>A>B9:8>?>>?1838;=A5;6;;@AA?BBCCBBB@C@BAA=BCB?BCAAABBCCAAAAABA:9:999BBBBB@CCCCAA@B?BBEE>AA??
@ATNG8:04259:05082
GATGGTAGCTCTGCTCTGACTCTCGTACTCATTCGTTTCGGAAGAGACAGGTACGTTAATAGTTAATAGCGTACTTCTTTTTCTTGCTTTCGTGGTATTCTTGCTAGTTACACTAGCCATCCTTACTGCGCTTCGATTGTGTGCGTACTGCTGCAATATTGTTAACGTGAGTCTTGTAAAACCTTCTTTTTACGTTTACTCTCGTGTTAAAAATCTGAATTCTTCTAGAGTTCCTGATCTTCTGGATATGAGTGACTCGTGCTACCATCGTATCTCAGGAGTCT
+
>@@B=ABCBB=BFCCCAABCCDCBBBCCCHCB?ABBA=BB?CADEDCBCB@CCCCC@D@BB;<7;?@@@CBCC@A?@CCCC5CD>@@CG>CB;;:;CB=BC8;;<CCEABBCCEBBB?BCD?C?CGCC9::BAEBBB>B@@@AAB;;;BBABB;:8;@@?AA?B?AAC@BABCC@BBAAA7A>C=;;;;;*;CFEJ>CCCCCCCBBB?BAAB2A@@CC=A=;;7;AABCBB@C@CBBDAA>ABCACCCCCBBBBBB@BBB::;BB@CBBBBBBBBBBA?CCCCB
@ATNG8:04264:05114
GATGGTAGTGTCAGTGCGCGTCGTCCAGAAGATCAGGAACTCTAGAAGAATTCAGATTTTTAACATCGAGAGTAAAACGATTAAAAAAGAAAGGGTTTTTACAAAGACTCACGTTTAACAATATTGCAGCAGTACGCACACAATCGAAGCGCAGTAAGGATGGCTAGTGTAACTAGCAAGAATACCACGAAAGCAAGAAAAAGAAGTACGCTATTAACTATTAACGTACCTGTCTCTTCCGAAACGAATGAGTACGTGTGACGTACGTGAGCTACCATCGAGGTTGTAAAGTCT
+
::>:7;>CBBCB666>>CFCF<A?B8;@>49<00/;)/)/9;4448386164-----666'816666:33373333&3333,3<<=>&===6::2:;;;+/--7/----..-..8'.(..055626888>@@>>>>>BBBBC@CDBB>AA@@BBA@<@?C@@>ABBBCAAA?AAAABB>BB>BB@:??888*9><8<<;;<.<A<A;:;AAA==1638==A3818AAAA?AAAA@@A=A?ACD;B??=?BBBBACCBBBAAABCCCBBBBCCCCC@BABBBB=@8=988):@@?
@ATNG8:04266:05088
ATGGTAGCTCTGCTCTGACTCTCGTACTCATTCGTTTCGGAAGAGACAGGTACGTTAATAGTTAATAGCGTACTTCTTTTTCTTGCTTTCGTGGTATTCTTGCTAGTTACACTAGCCATCCTTACTGCGCTTCGATTGTGTGCGTACTGCTGCAATATTGTTAACGTGAGTCTTGTAAAACCTTCTTTTTACGTTTACTCTCGTGTTAAAAATCTGAATTCTTCTAGAGTTCCTGATCTTCTGGGTCTACGCTCGTCGCGCTACCATCGAGGTTGTAAAGTCT
+
5==8<<?@656=CABBAAAB@BAABDCDCFC?A994)44.5.55;:<;;7;==@A:@;@::=8>9=@=@@555939:<::)5505<==5=<@=166=7<<269;<?A<AAB???BB@BCBAF@CCBBABBE@CCBB@ECCCDBBBBBBAABCBB@CCC?BB?B?@?@@@BCCB>A:;;;6;>B>;;;;<*<;;<B=BBB:999959.4444$4;<<<?B=AA;???==<>:>:>==?@A;<<AA8A;;:@?@ACCCCCCCBBCC?A@?=99191787A9AAA?
@ATNG8:04278:05109
GATGGTAGCTATACGTATATCTATGTACTCATTCGTTTCGGAAGATACAGGTACGTTAATAGTTAATAGCGTACTTCTTTTTCTTGCTTTCGTGGTATTCTTGCTAGTTACACTAGCCATCCTTACTGCGCTTCGATTGTGTGCGTACTGCTGCAATATTGTTAACGTGAGTCTTGTAAAACCTTCTTTTTACGTTTACTCTCGTGTTAAAAATCTGAATTCTTCTTGAGTTCCTGATCTTCTGGATAACGACGCGATATACTACCATCGAGGTTGTAAAGTCT
+
44;=8?>A?<??BBBCFGFCCCDBBBBBBJ;<9;CCC=CBAB@DDCBBBD?BBBBB@CACCBB@C@BBBBBBBA@<@>>>>(99:@@CD>AAAB?BAC??><?ABBBB@CCCCA?=>;@>@<@<>>>@@A@@<@???<>;;;@????>>>E@@@A;?>@=AB<A<ABB==>@?@=???DD2=5:4::::9):<:::/::<787>??@<@AAA/>@@9<6;8::3;>:>???<A=??>?;;5;;A:>>A>;;;====@@@@@@AAB=B888AA>E;>>@@:@@?>
@ATNG8:04281:05091
GATGGTAGCTCACGTACGTCACACGTACTCATTCGTTTTCGGAAGAGACATGTACGTTAATAGTTAATAGCGTACTTTCTTTTTTTCTTGCTTTTTCGTGGTATTTCTTGCTAGTTACACTAGCCATCCTTACTGCGCTTCGATTGTGTGCGTACTGCTGCAATATTGTTAACGTGAGTCTTTGTAAAACCTTCTTTTTTACGTTTACTCTCGTGTTAAAAATCTGAATTCTTCTAGAGTTCCTGATCTTCTGGATAGCGACGCGATATACTACCATCGAGGTTGTAAAGTCT
+
>?=B<@5544=@@@CC@<@;??999CD@>:00+0////&/97=:=>?@<?;@?==44.458888-4.49:9@@@;;;/;;;;;;;#9;4<;:;::$9::<49555)5A7>?@<AB?CCCCDBBB@CBC@C@BBB;;;;;=@@@B>B@A;::99?A@@>>=9929==9:949;@AA@?@@;;;.;AACC<C@D>;;;;;;%9@DEG=CBDBCCCCA@?AIIH5DA@AB@B@BB@BBBBBBB@B@EDCCBB?BBCACCCCBCBCAABCCCCCBBBB@BDDB@?4929===6@;;;
@ATNG8:04288:04499
GATGGTAGTACATGATAGACGACACCAGAGATCAGGAACTCTAGAAGAATTCAGATTTTTAACACGAGAGTAAACGTAAAAAGAAGGTTTTACAAGACTCACGTTAACAATATTGCAGCAGTACGCACACAATCGAAGCGCAGTAAGGATGGCTAGTGTAACTAGCAAGAATACCACGAAAGCAAGAAAAAAGAAGTACGCTATTAACTATTAACGTACCTGTCTCTTCCGAAAACGAATGAGTACTATGTAGAGCTCTATAATCGAGGTTGTAAAGTCT
+
;;9@<;<<<<<=666=@=@@;;:@@5;>@@CBBCI6;89>@==;A=@@:?=@::;CCCC1;9;BCCCFC?CCE>C;;;HEI5EE;;;=GD:CCGADCAA@@>>@8>;??;?AC?CCCBCCCBBBCDGCBCA?BA00-0>@::>00+.3:.0)0:>:?@@C@BABCBC?:95:@?9@@?@@:9989999999%:>:?BBB?>:=:).)-7--(-(-800/7<@9994924:9:::*9=?:?ABB?><@>>>AAAA@>>?8875775./.38)--27.7-,-
@ATNG8:04295:04526
GATGGTAGGACGAGCGTCTGAGAGGTACTCATTCGTTTTCGGAAGAGACAGGTACGTTAATAGTTAATAGCGTACTTCTTTTTCTTGCTTTTCGTGGTATTCTTGCTAGTTACACTAGCCATCCTTACTGCGCTTCGATTGTGTGCGTACTGCTGCAATATTGCTAACGTGAGTCTTGTAAACCTTCTTTTTACGTTTACTCTCGTGTTAAAAATCTGAATTCTTCTAGAGTTCCTGATCTTCTGGTGCGCTACAGTCTCTCTACATCGAGGTTGTAAAGTCT
+
7///)//-(----///4::>=?;;49BBBCCC=A;;<;.<;5;;@@?@CCC:CB@A@6;4;949254:9<==??CC@BBBBB2@C;?;;;;.;?:926<<8<>7;@;;>@:BBA@@@;;6:AA?B@CCCB;;;@<???@=;;9@?>??>>@@:::::7?BB<AA997;@?A?@@@@==::9-924544999$9@<<<5=99494;999.5555$5555=8=9;;266<<555494555;;9)///)/:;;>>>CBB????;@@@BA>AA:;4;2:;A@:AAAA
@ATNG8:04305:04494
GATGGTAGAGTATCATGTGTATCTCCAGAAGATCAGGAACTCTAGAAGAATTCAGATTTTTAACACGAGAGTAAACGTAAAAAGAAGGTTTTACAAGACTCACGTTAACAATATTGCATCAGTACGCACACAATCGAAGCGCAGTAAGGATGGCTAGTGTAACTAGCAAGAATACCACGAAAGCAAGAAAAAGAAGTACGCTATTAACTATTAACGTACCTGTCTCTTCCGAAACGAATGAGTACGTGTGACGTACGTGAGCTACCATCGAGGTTGTAAAGTCT
+
///727:<BBAB<656;;;;;;;;?=@::5555=:::?=CBCDCBB@BCAC@BA@999::*;?BCHCECCCCCF>CB:9999*:B>B2;;;-;BB@CCCBBBBBB?B?BB?CCD=C@CCAAAAABCBB@@@@<@B>><>;<<=?:85>?A>><;?>>>AAA;A>>>>>9==4<><6;;666,8<<7:;;:;+795:///==A>?:>:=?@D7;5:>@997:A@@@BA?A@@@@;@AA?BCCDAAACCBAABBBBBBBCCAAADBC?BBBBAA>A:?889*9@>@
@ATNG8:04321:04510
GATGGTAGCTATACGTATATCTATGCTACTCATTCGTTTCGGAAGAAGACAGGTACGTTTAATAGTTAATAGCGTAACTTCTTTTTCTTGCTTTCTGTGGTATTCTTGCTAGTTACACTAGCCATCCTTACTGCGCTTCGATTGTGTGCGTACTGCTGCAATATTGTTGACGTGAGTCTTGTAAAAACCTTCTTTTTACGTTTACTCTCGTGTTAAAAATCTGAATTCTTCTAGAGTTCCTGATCTTCTGGAGATACACATGATACTCTACCATCGAGGTTGTAAAGTCT
+
8<=98=994;==9555;<<<5659555555:54.9444)/7272//)///77178888;*71333:6;6;;;66//(/606::99)/:438;:276//.)/.626<3577925,298552;A;;==:>=A@@>>>==:<@A@:>>E@@@@>>>AAA:;8918:<9>?8==BA@:;9CCD=?9::;;*;<A=BBCCC0AAB@@8<.......-:8;===+@AA=>@C@CB@BBBCBBC@C;;:CBBB?BAB?BC;;;CCCDCCDCCDCBBAA????ACC?C999AA;BB00
@ATNG8:04327:04485
GATGGTAGACACGTGTGCTCTCTCGTACTCATTCGTTTCGGAAGAGACAGGTACGTTAATAGTTAATAGCGTACTTCTTTTTCTTGCTTTCGTGGTATTCTTGCTAGTTACACTAGCCATCCTTACTGCGCTTCGATTGTTTGCGTACTGCTGCAATATTGTTAACGTGAGTCTTGTAAAACCTTCTTTTTACGTTTAACTCTTCGTGTTTAAAAATCTTGAATTCTTACTAGAGTTCCTGATCTTCTGGAGATATCATCAGCGAGCTACCATCGAGGTTGTAAAGTCT
+
//7728;ABBCCB=<A;@>>BBBBBA@AAABB>BA@@=BC?C@BCBBBCC?AAAAA>A?BBBB?B?BBBBD?@8B7@@AAA2?A=BBBB>BCCB799;500+/0////(/7::@>AA<>?>=A=BBB?9:::5:AAA<?@?5<;///;@BABBA=7=AA98838:=BB@?????:>;;;:/;0818?FED/AA===07177//)/<</883/@>>,@//+/<7;7;;177?><===:<:<<;;//-/67479///87899<<<<>>>>AA=B===AB=D;@?AD:A===
@ATNG8:04284:04533
GATGGTAGTGTCATATGAGAGTGTGTACTCATTCGTTTCGGAAGAGACAGGTACGTTAATAGTTAATAGTCGTACTTCTTTTTCTTGTCTTTCTGTGGTATTCTTGCTAGTTACACTAGCCATCCTTACTGCGCTTCGATTGTGTGCGTACTGCTGCAATATTGTTAACGTGAGTCTTGTAAAACCTTCTTTTTACGTTTACTCTCGTGTTAAAAATCTGAATTCTTCTAGAGTTCCTGATCTTCTGGGATGTGTGCGCAGTGCCTACCATCGAGGTTGTAAAGTCT
+
77798:::<<>995559666<<@BA;94499939;;;3;;)/)/77;;;;69:9995;5::=@5=:>;54495554.4////$/:3///?;58::?A9?=>7>?8987779=<@==B@9616@@7@?CBBCBBAA?ABBCADGDBBBCCCCBBB;;;D?B@@?@C@C?CDA@@@B??<>;;;;-;;@>;;;;;*;@;;;6:@@@BAB;;;<AAAA0BBBBB?B?DD?BADEC;;8;>CAABCCABAAA<A000>@ABAAACCCB?CAA?ABAB;;7;<@@AC=B;;:
@ATNG8:04305:04537
GATGGTAGCAGACGTGACAGAGCGCCAGAAGATCAGGAACTCTAGAAGAATTCAGATTTTTAACACGAGAGTAAACGTAAAAAGAAGGTTTTACAAGACTCACGTTAACAATATTGCAGCAGTACGCACACAATCGAAGCGCAGTAAGGATGGCTAGTGTAACTAGCAAGAATACCACGAAAAGCAAGAAAAAGATGTACGCTATTAACTATTAACGTACCTGTCTCTTCCGAAACGAATGAGTACGAGAGTGAGCTCTCTCTACCATCGAGGTTGTAAAGTCT
+
?<?A<CCCBBBCCCCBBB@CECDDD=BBD=BCBCCC?C=AACBBBA;?@?B>BBC=====.??BCBBCECBAAA;@A@ABBB5BD@D@CCC=CCCACBBBCCCBC?B?BC?CCC?BBBBCCCCCCBCCBAAB?BCCD<@@BBA?@@<A@CBB@BCCBBBBC?BBACCC@=><???;>>9999+9::3::::;+:?@@@?AA@BDC@C?BBBC?A>AABBB?BBBBBBB?C?CCA9CCC=AAACCCAABACAAACBCCCBBBABAC@CCCAAA@B?BBBB>BBAA
@ATNG8:04320:04578
GATGTAGAGAGACTGTAGCGCACCCAGAAGATCAGGAACTCTAGAAGAATTCAGATTTTTAACACGAGAGTAAACGTAAAAAGAAGGTTTTACAAGACTCACGTTTAACAATATTGCAGCAGTACGCACACAATCGAAGCGCAGTAAGGATGGCTAGTGTAACTAGCAAGAATACCACGAAAGCAAGAAAAAAGAAGTACGCTATTAACTATTAACGTACCTGTCTCTTCCGAAACGAATGAGTACAGAGAGTACGATATGTCTACCATCGAGGTTGTAAAGTCT
+
@?AABBCBCCBBCBBBCCEBBCCE=BBB@DBCC??>@AEDD@@AB?CC?B?BBBBB@@@3B@BBBBBBBCDBB9@@@A???,9;698BCC;BBB@BCCBCCB:990;>BC?CAA?ABCBCCCCFDBBBCCBB?BD??=@BCACB??<@@CAB>BBCCCCCD?AA@ABF?@@<ABA9=?99:,7<<98999::%:@;@??;BA@@@;?;?>@A7:7:@BBB@BCAAABB?C?CDC>BBB?AABBDDC@@@ACCCB@@@BBBBB@;;C:??AA@@;>9=888-9=;;
@ATNG8:04296:04612
GATGGTAGAGAGAGCTCTCTCATCGTACTCATTCGTTTCGGAAGAGACAGGTACGTTAATAGTTAATAGCGTACTTCTTTTTCTTGCTTTCGTGGTATTCTTGCTAGTTACACTAGCCATCCTTACTGCGCTTCGATTGTGTGCGTACTGCTGCAATATTGTTAACGTGAGTCTTGTAAAACCTTCTTTTTACGTTTACTCTCGTGTTAAAAATCTGAATTCTTCTAGAGTTCCTGATCTTCTGGGTCTACGCTCGTCGCGCTACCATCGAGGTTGTAAAGTCT
+
@A@B?A?9:5<;:<@966=;;;B6;6<<<@9;49DD@6@C>@7@B=<@DE?BAAAA=@=?A@?8;8;;;;888::6<=C?E1AA:@889,7??A?@@>=A@0/0<<9;*/3?:B>>>779=4937:<>>AAB;>>@@5:;>>>===@===F;;;B:==>=>>;>>==>;;;B@@4:8888)64:468777(5:997-55:22222279=>>?.725584=58827<<>7585:8<<>A:;8:@AA99;=//-377-//=@;?@;;7:@@@@@=A<>>>B:???A
@ATNG8:04306:04625
GATGGTAGCGCGACGAGCGTAGACCCAGAAGATCAGGAACTCTAGAAGAATTCAGATTTTTAACACGAGAGTAAACGTAAAAAGAAGGTTTTACAAGACTCACGTTAACAATATTGCAGCAGTACGCACACAATCGAAGCGCAGTAAGGATGGCTAGTGTAACTAGCAAGAATACCACGAAAGCAAGAAAAAGAAGTACGCTATTAACTATTAACGTACCTGTCTCTTCCGAAACGAATGAGTACGATGAGAGAGCTCTCTCTACCATCGAGGTTGTAAAGTCT
+
CBCC@CBBB@?@CCBGBCCCDCCBD=BBC?CBAA??>?@CCBBBBB>BB?B@BCB?@@@@2@@DCCCBBBBA?=6<>9999:*;D>C5;;;6:BC@DBBBBBCCC@B@AA>@CC?BABBBBGDDDBBBBCCC?ABBC?BAAABB>?<@@CCC?CCBBBCAA>ABBBBB?BB??>?599AAA;AAA>ABBAA/AA=A888==AAA;><>??A7;7;ACCB@BCBBBCC?B?BCD=BBB?BBBBBBCBCBAB?AA?????@B?>>=?<?A@@AA<@;?BBF:@@==
@ATNG8:04310:04583
GATGGTAGTATAGAGCTCTACATAGTACTCATTCGTTTCGGAAGAGACAGGTACGTTAATAGTTAATAGCGTACTTCTTTTTCTTGCTTTTCGTGGTATTCTTGCTAGTTACACTAGCCATCCTTACTGCGCTTCGATTGTGTGCGTACTGCTGCATATTGTTAACGTGAGTCTTGTAAAACCTTCTTTTTACGTTTAACTCTCGTGTTAAAATCTGAATTCTTACTAGAGTTCCTGATCTTCTGGATATGAGTGACTCGTGCTACCATCGAGGTTGTAAAGTCT
+
//8;7:;=;<BBBABBCBBB>><<==@>>>?@:>?@>9?@<A?;::<:9949;>77-3288996:6<<==>;;;;7;?>==+=;6<3255&29;;.3360//)////893667678==8:994749==882224;5224585;998558;;;9;///97059271599999998372222&2+2-57777)7:<<>6=0659:7699:39<=-99<62,249948559955527*.-5-//4989499998888;AA@@>>>B@??<?@====7=///=@6:::<
@ATNG8:04311:04595
GATGGTAGCGCACACATAGATACAGTACTCATTCGTTTCGGAAGAGACAGGTACGTTAATAGTTAATAGCGTACTTCTTTTTCTTGCTTTCGTGGTATTCTTGCTAGTTACACTAGCCATCCTTACTGCGCTTCGATTGTGTTCGTACTGCTGCAATATTGTTAACGTGAGTCTTGTAAAACCTTCTTTTTACGTTTACTCTCGTGTTAAAAATCTGAATTCTTCTAGAGTTCCTGATCTTCTGGGATGTGTGCGCAGTGCCTACCATCGAGGTTGTAAAGTCT
+
//9:4://0@BBBBB;;;AA>=;;<<<><=;;5:<<:0:;.516<<>A@C<@@;;69<8<:9=*0*/;;9<;;;=5::<<<)<A=<<=>7B>?><==@:>B?999B?A=AEBC;;:B>BCC@C@CCBBB;;;6;AAA6;;BB?AAACCBBBAA;;8;BB@EEAHABBBBBEJEC9;<;<;.<>C>;;;;;*;A@@C7;<;<CCCBCB?CBBB3BAAAA=@=@D@DECBBCC?B@BBBCFC?B?AA;A;;;BBBABBCCCCC?BBB=@@AAAA?B?@@@D=BA?@
@ATNG8:04318:04608
GATGGTAGTGCGTGAGAGAGAGACCCAGAAGATCAGGAACTCTAGAAGAATTCAGATTTTTAACACGAGAGTAAACGTAAAAAGAAGGTTTTACAAGACTCACGTTAACAATATTGCAGCAGTACGCACACAATCGAAGCGCAGTAAGGATGGCTAGTGTAACTTGCAAGAATACCGCGAAAGCAAGAAAAAGAAGTACGCTATTAACTATTAACGTACCTGTCTCTTCCGAAACGAATGAGTACACACTCTCATATGACACTACCATCGAGGTTGTAAAGTCT
+
0///)/<AACCBBBBCBBBFEB?A@8@A@>CCCAA<@B?CCC:9<D?BB?A><<=98333$76A@;BCCCC><;3;=;;;;;$:>;:4999&5>A?=AAACDDCC?B?AC@CDC<@@ACCDDBBBCCCCBBB@DCCC>??A@@@>><@@CBB@CCCAADDD?AB>BDC@CC@BBB?BCBBB>BBC@CBCCC3AA>ACDCCBCCC?B?B@AC5979AAAA?BAABA@?>?ADDC=CDD=AADCDCCAAABBBBA@ACCBBBBBBBB@BBBBBE>A=A???8?AAA
@ATNG8:04321:04615
GATGGTAGACACGTGTGCTCTCTCGTACTCATTCGTTTCGGAAGAGACAGGTACGTTAATAGTTAATAGCGTACTTCTTTTTCTTGCTTTCGTGGTATTCTTGCTAGTTACACTAGCCATCCTTACTGCGCTTCGATTGTGTGCGTACTGCTGCAATATTGTTAACGTGAGTCTTGTAAAACCTTCTTTTTACGTTTACTCTCGTGTTAAAAAATCTGAATTCTTCTAGAGTTCCTGATCTTCTGGAGATACACATGATACTCTACCATCGAGGTTGTAAAGTCT
+
///;7;;DCCDA@;;A;@;>A@@CDAAABBBB?CBBB>CCAD@CBBEDBB>@@B@@>@?CCCE=@=?@AAC??=B8@AAAA2=@9A??>:?BDA5990*00*/0//8806::>?7;;==>><@<@@@:;;>==???>;==>AAB@@?@ABB@?>>9<==:8818;===B???BB;AAABA5A5;5;====+<=9::0;;=888=>//)-----$--//;494=A=DAAA>>?=B=AABB;:8:>><?A>>>A@@=<<AAAA??===>@@???A<><>@@B:><==
@ATNG8:04326:04595
GATGGTAGAGTACAGTGTAGTAGACCAGAAGATCAGGAACTCTAGAAGAATTCAGATTTTTAACATCGAGAGTAAACGATAAAAAAGAAAGGGTTTTTACAAAGACTCACGTTTAACAATATTGCAGCAGTACGCACACTATCGAAGCGCAGTAAGGATGGCTAGTGTAACTAGCAAGAATACCACGAAAGCAAGAAAAAAGAAGTACGCTATTAACTATTTAACTTACCTGTCTCTTCCGAAACGAATGAGTACTGTATCTATGTGTGCGCTACCATCGAGGTTGTAAAGTCT
+
<>@=:B>BBCCCCAAABCIIICBBB@BBCACCB@A@=@=@CC;;<CABC?C???::8CCC3C?BBCDB>=::==;7=////:999$///(33(3333$3//6.66//..566=-5,220555059::@DFECCBBBBCCDCBBBC?BAABBBBB>A?ABB@ACDDBCCA?CCCBCB?BB>>>>9=>998+:==9:99999%9@<A878@@CBC8;78=<==-818;5;>;????@@C<@:888,2795;?@@@@BDA@???;>>AA????@@>>>;@@@?:87;<@BCB:A==<
@ATNG8:04286:04635
GATGGTAGCGCACACATAGATACAGTACTCATTCGTTTCGGAAGAGACAGGTACGTTAATAGTTAATAGCTGTACTTCTTTTTCTTGTCTTTCGTGGTATTCTTGCTAGTTACACTAGCCATCCTTACTGCGCTTCGATTGTGTGCGTACTGCTGCAATATTGTTAACGTGAGTCTTGTAAAACCTTCTTTTTGCGTTTACTCTCGTGTTAAAAATCTGAATTCTTCTAGAGTTCCTGATCTTCTGGATAGCGACGCGATATACACCATCGAGGTTGTAAAGTCT
+
BDDC@CBB>CCCABABCAAA=CBB>CC>>=?C@DBBB<BA=B7@@<@>==8===<<:B>@;>>:B?BAA944=9==344444$4:588788/8:;>9>=;6:>+/00=:<:?B??>:BB=?@B=?<BCCBCC;;7;BBB@CGHCCCCBCDCCBCCBD>AAB=BA=@=@B@ABBBDB=@@@@@5@=B>;;<<<*;B@@@8;9?@@?;:9>2:9:9(9;<9=:>=@@;AABBC@@<@?A@ACCC?CCB?BB@@@@@;;;BBCFCCCCD@CCCCCC@C>;;;D=CCFD
@ATNG8:04293:04665
GATGGTAGCGAGCGAGTGTGTATACCAGAAGATCAGGAACTCTAGAAGAATTCAGATTTTTAACACGAGAGTAAACGTAAAAAGAAGGTTTTACAAGACTCACGTTAACAATATTGCAGCAGTACGCACACAATCGAAGCGCAGTAAGGATGGCTAGTGTAACTAGCAAGAATACCACGAAAGCAAGAAAAAGAAGTACGCTATTAACTATTAACGTACCTGTCTCTTCCGAAACGAATGAGTACCTCTCAGACGCTCGTCCTACCATCGAGGTTGTAAAGTCT
+
//<<6<<AACCCCCCBDDCBBCGIC@CCC@BBB<<<0605<>BAAAAAA>A>@?>A==??,A=BBBBBBBBBBD;B@;:;;;';C=B?B@@4ABB=ACCCFDB@@<@<@A;A@A<@AABCDDDDDBBBBBBHACCBC@CDBBCCAA@DACCB@BBBBBBBB@CCCCAB?AC??A@?BCDDD<???=?AAAB3AB?B:9:BBCBB@D=AA>=8<:<=BBB?BCA@@BB=@?@CD=D@@??ACBAAA?BBCCBBBAAAABBBB?BBB?>BBD@A<@388??9?B>>
@ATNG8:04310:04668
GATGGTAGCTCACGTACGTCACACGTACTCATTCGTTTCGGAAGAGACAGGTACGTTAATAGTTAATAGCGTACTTCTTTTTCTTGCTTTCGTGGTATTCTTGCTAGTTACACTAGCCATCCTTACTGCGCTCCGATTGTGTGCGTACTGCTGCAATATTGTTAACGTGAGTCTTGTAAAACCTTCTTTTTACGTTTACTCTCGTGTTAAAAATCTGAATTCTTCTAGAGTTCCTGATCTTCTGGGTCTCTCTCTCACGCACTACCATCGAGGTTGTAAAGTCT
+
//8:7:<A@CBBBBCCAABBBCBCDDDDDDBA?ACCC=CC@B?BCBBCCD?BDDBA?A@CCCC@B?BBBBDAAAB?BAA??.>>9>ABC<BBBB?BBB?AC=?>?BBB?CBBBBBB@<???=B<AAAA;::>>;>AB7;;>>A@@@@A@AA>=>=<=>><@@<@<@AAA@@AAA;ABABA5B;>666555(5<=?@:?;=768;;//--;=;,;-//=7=9BB;????B?@<@=@@@@@A8;;AB:A@?>>@@@@>>=>>==::<7:677==7=9==AA:@??>
@ATNG8:04326:04655
GATGGTAGCACACGAGATCTCATCGTACTCATTCGTTTCGGAAGAGACAGGTACGTTAATAGTTAATAGCGTACTTCTTTTTCTTGCTTTCGTGTATTCTTGCTAGTTACACTAGCCATCCTTACTGCGCTTCGATTGTGTGCGTACTGCTGCAATATTGTTAACGTGAGTCTTGTAAAACCTTCTTTTTACGTTTACTCTCGTGTTAAAATCTGAATTCTTCTAGAGTTCCTGATCTTCTGGTGTCTGATCTGTATCACTACCATCGACACTCCAAAGTCT
+
BBBB?BCCCCCCCCBCCCCCCDCCBBBBDCCC@CCCC>CG@C?CCCCCCD?BBBDB@B>A@CC?C@CCC??ACBB>ABBBC1BB8?<<>8?AABBBB>BB799AC@A>ABCECBBB<?@A;A599C@@@@A;AA>>688>;<<=>>???A@;;;;A<<8<<8:8?<<<=?@>?;???>>2?:?:?<<<;,;<---)------7657-555&2997748366269999>>9>4>???>=7;;B;??>>===A???AAAA@@@>><@=>>?<<7796<<6<@@A
@ATNG8:04290:04726
GATGGTAGACACGTGTGCTCTCTCGTACTCATTCGTTTCGGAAGAGACAGGTACGTTAATAGTTAATAGCGTACTTCTTTTTCTTGCTTTCGTGGTATTCTTGCTAGTTACACTAGCCATCCTTACTGCGCTTCGATTGTGTGCGTACTGCTGCAATATTGTTAACGTGAGTCTTGTAAAACCTTCTTTTTACGTTTACTCTCGTGTTAAAAATCTGAATTCTTCTAGAGTTCCTGATCTTCTGGACGACGCGCACTGACACTACCCTTTCGAGGTTTGTAAAAGTCT
+
ABBC@CCCBABCCCC9<<ABBBBDBBCCGF99;:EFF>BB?B?BACCBBB@BBB@@=A?AAAB?B?BBCCCCCBA?BCCCC3BB?B==><?EDD@BAA=@C<>>@BCD?BBBB@>A@;@??9>9>@AAA;;;5:<7729>>?:::@@@@@@??>@;=?;<AA;A:>>>AA@@@A;??>DD5D:=8:6666)39222(,,,,,,9//79?AA?*::9=95>:67.6>>>;;;;?;??===?9==>:>?:;;>AAAA;:;?@D=;///)/9)/-33)--)--/88+6<75
@ATNG8:04300:04703
GATGGTAGTATATCGCGTCGCTATCCAGAAGATCAGGAACTCTAGAAGAATTCGGATTTTTAACACGAGAGTAAACGTAAAAAGAAGGTTTTACAAGACTCACGTTAACAATATTGCAGCAGTACGCACACAATCGAAGCGCAGTAAGGATGGCTAGTGTAACTAGCAAGAATACCACGAAGCAAGAAAAAGAAGTACGCTATTAACTATTAACGTACCTGTCTCTTCCGAAACGAATGAGTAACGAGAGAGCACACGTGTCTACCATCGTGGTTCGTAAAGTCT
+
:4?A=:55=;9:6666>?<<<=@;;7;>>9555<//)/)//99955.5=5:7<A9;;?A?+;75559999:8881455:===+33,3,333&3794933339333,3,36.339)..65553525@69;;?A<755:5797665//*/666>=BBCBBB@@8;>958>:7857BA>ABB@.37;288=<=)3708752::888)/(/855/71777779>>@A99;57379;9:<<07/86//(/8///89;82225588696..(...-56.3)..545.52--
@ATNG8:04304:04683
GATGGTAGGACGAGCGTCTGAGAGGTACTCATTCGTTTCGGAAGAGACAGGTACGTTAATAGTTAATAGCGTACTTCTTTTTCTTGCTTTCGTGGTATTCTTGCTAGTTACACTAGCCATCCTTACTGCGCTTCGATTGTGTGCGTACTGCTGCAATATTGTTAACGTGAGTCTTGTAAAACCTTCTTTTTACGTTTACTCTCGTGTTAAAAATCTGAATTCTTCTAGAGTTCCTGATCTTCTGGGCAGACTCTCACACGCCTACCATCGAGGTTGTAAAGTCT
+
//8;7;;A;BABAA@@BBBBCCDC@CCCCDBC@BBBD>CC?C=CBBBBBEAEECCC?C?CCCC?B@BDCCBBBCC@CBBBB1BB@BBDG>BBBCACCE?BB>@@@CCC@CCCCBBBB?BCD@C?CCCBCB??>?CDD@CBBBDCCCBBBACACAA@BA@?CC@D?B?@ABBCDCABCCDD<DAD?B@@@@0ABDDF>BBCBCBBCCC>BBAA2A@@@C@B?BC@BBBBBBB@C@BCBCCD>A@CC?CCCCCBBBBBBBBBB@CCC@CCCBBC?B>ABCC>CB::
@ATNG8:04309:04710
GATGGTAGCTCGCTGATGATATCTCCAGAAGATCAGGAACTCTAGAAGAATTCAGATTTTTAACACGAGAGTAAACGTAAAAAGAAGGTTTTACAAGACTCACGTTAACAATATTGCAGCAGTACGCACACAATCGAAGCGCAGTAAGGATGGCTAGTGTAACTAGCAAGAATACCACGAAAGCAAGAAAAAGAAGTACGCTATTAACTATTAACGTACCTGTCTCTTCCGAAACGAATGAGTACGAGAGAGCACACGTGTCTACCATCGAGGTTGTAAAGTCT
+
88:><@B@?@==BBBABC@AA:99C@DCC@CCBB@@<@<@AAAABB?AA=@?:::?<A>@1B>@BB@A@CCBAA9=>;;;;;*;A=B?BCC<BFEAD;;=CDCCC@C@BB?BCE?AAAABCCCCCBBBBBCB@BCCB=??BBBBBB?B@D@@?@CBBBBBDACCABCC@CC@AAA=@AAAA;::9<>::;:+;=;A;;;>>@@@<A;@@@@:=6<A::;=AAABADB>B>ACE>CBB?BABBBBAAACCCB>BCBBAAA?>>>;;6;?????<@<AAAD:@???
@ATNG8:04310:04699
GATGGTAGCTCACGTACGTCACACGTACTCATTCGTTTCGGAAGAGACAGGTACGTTAATAGTTAATAGCGTACTTCTTTTTCTTGCTTTCGTGGTATTCTTGCTAGTTACACTAGCCATCCTTACTGCGCTTCGATTGTGTGCGTACTGCTGCAATATTGTTAACGTGAGTCTTGTAAAACCTTCTTTTTACGTTTACTCTCGTGTTAAAAATCTGAATTCTTCTAGAGTTCCTGATCTTCTGGACGACGCGCACTGACACTACCATCGAGGTTGTAAAGTCT
+
//8:6:;@AABB;;;>A>BBBBBBDBDCBB;;8;<;C=CC@C@BBCCCCC@CBBCC>A?ABBC?A?BBCBABA??8?AA@@2A?:@99:,7;==194=9;A=A??>??;??CCEBBA@ACC=D=@@@=====:=@AB=??????A@@AAAA>>>@;====;;7;=AAA???@AA;?;:;:/:1818ACCB/BB>>>8==@@A@@@AA<??@?/?>>>?;?<@C<A@@@==<>D<@??@??;@>>=A@>>>@::;??@A???>=>A=A;;;??<?;>>?C9>>@A
@ATNG8:04332:04718
GATGGTAGCATCATGCATATCTCACCAGAAGATCAGGAACTCTAGAAGAATTCAGATTTTTAACACGAGAGTAAACGTAAAAAGAAGGTTTTACAAGTCTCACGTTAACAATATTGCAGCAGTACGCACACAATCGAAGCGCAGTAAGGATGGCTAGTGTAACTAGCAAGAATACCACGAAAGCAAGAAAAAGAAGTACGCTATTAACTATTAACGTACCTGTCTCTTCCGAAACGAATGAGTACTTGTAGAGCTCTATACTACCATCGAGGTTGTAAAGTCT
+
56>??C<BA<@:;;95///////773:;=7<::444.4.4::3338-4348688;97777$33778=;;;:?==6736@@@@+>=7;.555&555.5<=<=;;;>:>;@>:===?BBA@?@B@@@B999BDD@DCAA=@AAAAA??;@=@@@<@@AB@@@C@CDDDBB>A@>99:?BBACD;@9939<@??,7927<>AAA>:;4;5:;;98=<==@;;7;AABBBB@D=:<@9;;=,0/9:9;AA589@?733:9999333771722255031339;-..54
@ATNG8:04289:04747
GATGGTAGGCACTGCGCACACATCCCAGAAGATCAGGAACTCTAGAAGAATTCAGATTTTTTAACACGAGAGTAAACGTAAAAAGAAGGTTTTACAAGACTCACGTTAACAATATTGCAGCAGTACGCACACAATCGAAGCGCAGTAAGGATGGCTAGTGTAACTAGCAAGAATACCACGAAAAGCAAGAAAAAAGAAGTACGCTATTTAACTATTAAACGTACCTGTCTCTTCCGAAACGAGTGAGTACGTGTGACGTACGTGAGCTACCATCGAGGTTGTAAAGTCT
+
//9:7<<C=@BA@@@@@@BBAADCC=GBB?BBCCAA?A?BCC@@AB?BB@C?EB@@?DCCC)B@BCBCBBB@A?D=:8;6???+==8;.59969@@8>=00/78//+/6;;6;9@<@A??ACECCCBBBC@@@?BB??=@ACBCCCC?D?BBA?BCCDCBBB@BBBBBB@BB?AAA>A>8777(755-5899::%8=98755>;;;CD8?==<88188(8=@@@=AAA@AAB?B?BBE=AAB??@BCCC9::BB@BBBBBBBBCAAABBB@BBBAB?=B;@878-9><=
@ATNG8:04295:04771
GATGTAGCACACGAGATCTCTCGTACCATTCGTTTCGGAAGAGACAGGTACGTTAATAGTTAATAGCGTACTTCTTTTTTTCTTGCTTTCGTGGTATTCTTGCTAGTTACACTAGCCATCCTTACTGCGCTTCGATTTTGTGCGTACTGCTGCAATATTGTTAACGTGAGTCTTGTAAAACCTTCTTTTTTACGTTTACTCTCGTGTTTAAAAATCTGAATTCTCTAGAGTTCCTGATCTTCTGGGTCACCTCGTCGCGCTACCATCGAGGTTGTAAAGTCT
+
CBDBBBCCCBBBBBCCCCCCCBBBBB?::7;BBC?CGAC@CCCCBBB?CCD@A>A?CCCCAC@DDDCCCD@@=999999:#;424393(4BDC@CBB?CC@:9;CBB@BBBBDCAA>ABB?B@BCCBBAAB@DCA<<<2<<<@@@??BBBB>>>?DCC?CC?C?@AACCBBBD?BBBBB9B?B???????';>A@@9@>>788AA>=>6=?>>/?==:;171///<:;<:;7;=EEBCCB:=:::1;=<<6<==>>>>@@@@B<BBB=>>;>5;;::1;;;;
@ATNG8:04299:04739
GATGGTAGCTCTCTCTGACTCTCGTACTCATTCGTTTCGGAAGAGACAGGTACGTTAATAGTTAATAGCGTACTTCTTTTTCTTGCTTTTCGTGGTATTCTTGCTAGTTACACTAGCCATCCTTACTGCGCTTCGATTGTGTGCGTACTGCTGCAATATTGTTAACGTGAGTCTTGTAAAACCTTCTTTTTACGTTTACTCTCGTGTTAAAAATCTGAATTCTTCTAGAGTCCTGATCTTCTGGATATGAGTGACTCGTGCTACCATCGAGGTTGTAAAGTCT
+
///;7;<@A><;BCCBCBCCHCBBBAAAJBB@BBDE>CC@C@BBBCCCB@BDAAB@C::;BA>ADBBBABBCCC?BBBBB2BE@=CAAB9BCBB?BDF@BB<?<@C>>;?CB?@>BA=??@<>:>???9<<=;?:;;<>>CC@@?>?AA@@>99:3:;=7==:==BB????@AA7;;DDD;A<A:?;>>=,;;9;@///;:==<@?D<@@A@/@:;;?:>:;:7;???BAAC;A>AAAA6::A=@>989///;;==A????>>><>DBBBD7;7;AAB:BA?<
@ATNG8:04315:04757
GATGGTAGACATATCGTACTCTCTGTACTCATTCGTTTCGGAAGAGACAGGTACGTTAATAGTTAATAGCGTACTTCTTTTTCTTGCTTTCGTGGTATTCTTGCTAGTTACACTAGCCTATCCTTACTGCGCTTCGATTGTGTGCGTACTGCTGCAATATTGTTAACGTGAGTCTTGTAAAACCTTCTTTTTACGTTTAACTCTCGTGTTAAAAATCTTGAATTCTTCTAGAGTTCCTGATCTTCTGGCGCTCTGTTCAGCGTCTGCTACCATCGAGTTGTAAATG
+
44::7<=CBBCCB@<;==<<<<<<<<<:::4505:?=4>B7;69<;;<B@;;893;2828=?D?A=CCCCBBBBB7=?>==+;;185//'.///4:6618<>:?AB>>:>>B;77=<-//@@9@599;//.774:888155==BA:;;AB??>>>=8;:;5;=8=<====><>=<022757*77:-55777'55222)24:::87779>;BABA.=66/671918749988?AF9=:>>;98=0332),,,,9736/7655..-------2778::6616222'22
@ATNG8:04322:04753
GATGGTAGGTGCACATGAGTGTATCCAGAAGATCAGGAACTCTAGAAGAATTCAGATTTTTAACACGAGAGTAAACGTAAAAAGAAGGTTTTACAAGACTCACGTTAACAATATTGCAGCAGTACGCACACAATCGAAGCGCAGTAAGGATGGCTAGTGTAACTAGCAAGAATACCACGAAAGCAAGAAAAAAGAAGTACGCTATTAACTATTAACGTACCTGTCTCTTCCGAAACGAATGAGTACCTCTGACGCTCGTCCTACCATCGAGGTTGTAAAGTCT
+
4444.44546BCC?@>>@BCCBAAC=@@B?BCCB@@?@@EBBCBDE?BB;;9;CC@?A@A0@@CDECBDCDCBB>BCBBBBB0BB=@>ALE;CCC@DBBBBBBAC@C?BB?BBD?BBBBABBCCCCCCBBBCADBBB?BABBBBBB?B?C@@>@BCCCCCC?BBBCCB=??>A@@499999+:9:3:::::9%9><<978<<AA?:=:<>@@8=8=;@@A<AB@@@CC@C@BCC?BDB@BCBCBBB?BABAAABBBBBBB?BBB?B>??AB=A>ACFE>CBBB
@ATNG8:04302:04818
GATGGTAGCATCATGCATATCTCACCAGAAGATCAGGAACTCTAGAAGAATTCAGATTTTTAACACGAGAGTAAACGTAAAAAGAAGGTTTTACAAGACTCACGTTAACAATATTGCAGCAGTACGCACACAATCGAAGCGCAGTAAAGGATGGCTAGTGTAACTAGCAAGAATACCACGAAAGCAAGAAAAAGAAGTACGCTATTAACTATTAACGTACCTGTCTCTTCCGAAACGAATGAGTACGATGAGAGAGCTCTCTCTACCATCGAGGTTGTAAAGTCT
+
55=>;@>CBCCBBBCCCCBBBBCCC@DCD?CABCBB?A?BBBBCCA?CC?B@A@@99789'76@@BCCCCABBD<<<@??@@0>@;=2:9:4:EFACCCBDDC@@@A@CD?BBC>AABCCDFCCBBBCCDA@>@BAA?AA@???999/;<?@A@BCCCBBAA>@ABA993:>;?:7/7;333(33328===B155.28;778;>>6<695551739=999>@??@@;A>A:=><6<9929???ACCCCBBBBAAA>>??@@??@??=A@>?>D=B<>>?A:A@>?
@ATNG8:04305:04789
GATGGTAGTGGATACAGATCAGACACCAGAAGATCAGAACTCTAGAAGAATTCAGATTTTTAACACGAGTGTAAACGTAAAAAGAAGGTTTTACAAGACTCACGTTAACAATATTGCAGCAGTACGCACACAATCGAAGCGCAGTAAGGATGGCTAGTGTAACTAGCAAGAATACCACGAAAGCAAGAAAAAAGAAGTACGCTATTAACTATTAACGTACCTGTCTCTTCCGAAAACGAATGAGTACTGCGTCTCACTCTCGCATCGAGGTTGTAAAGTCT
+
;===@@@B00)/799ACCBCCCCAAB@CBC>A00000/+//;BBCC?AB?D?B@@@@@@@1A>BAAABAABDCC=C?A@@@?,@A=A5;;;-;CC@CCCDCCC;;:;?BC?BCF;;;@?ACCDDDDDDCC@@<@A;;6;AB@AAAB=@9@00-0AA@BABB@ABABBC?BC?????AAABB=BBB=?=?<<<&==9;;;>BA===,/,/;==0616@A@@@ECB@??@<?;8899-9@@;@@B>?=ABA@8:;A@@?BBAAACCF<58504-38;;3<@>?
@ATNG8:04307:04824
GATGGTAGAGAGACTGTAGCGCACCCAGAAGATCAGGAACTCTAGAAGAATTCAGATTTTTAACACGAGAGTAAACGTAAAAAGAAGGTTTTACAAGACTCACGTTTAACAATATTGCAGCAGTACGCACACAATCGAAGCGCAGTAAGGATGGCTAGTGTAACTAGCAAGAATACCACGAAAGCAAGAAAAAGAAGTACGCTATTAACTATTAACGTACCTGTCTCTTCCGAAACGAATGAGTACTATGTAGAGCTCTATACTACCATCGAGGTTGTAAAGTCT
+
@??B?BBBBCCCBBBBACCCCCBBC>BCLACCA;;9:?;>AA<AAB9==9B?BB@?@CCC1B@BB879BBBBBB>AABCCCC1CC@B@BEE=GCCAFHCBBCC;<<.;>@A>ABB<<@>>?A@;;;@A@BCBCAFCBB?AABCBBBB?B?A@@>@BCDCEBB>AABBBC?AA=@>=8<;;;=6;;;6=??@@/>@<@=>>B>>>>=A=@@@B7;6;?AAA?BBBAA=?6:49@B=BCD@BBBBBCEBAAA=;;;??:;;==<888A;A???@@<@:>=@@8A887
@ATNG8:04323:04807
GATGGTAGGACGAGCGTCTGAGAGGTACTCATTCGTTTCGGAAGAGACAGGTACGTTAATAGTTAATAGCGTACTTCTTTTTCTTGCTTTCGTGGTATTCTTGCTAGTTACACTAGCCATCCTTACTGCGCTTCGATTGTGTGCGTACTGCTGCAATATTGTTAACGTGAGTCTTGTAAAACCTTCTTTTACGTTTACTCTCGTGTTAAAAATCTGAATTCTTCTAGAGTTCCTGATCTTCTGGTGTCGTCTATCATGTACTATCGAGGTTGTAAAGTCT
+
ACCC@BBB?B@@?<?@ABBCBBBB?BCBCBCC@CCCD=CC@C@BCBDCCCAFFDCB@B@BCDB>A=ACCAACCCB@;;;;;*9@;AACC=CB@>+00.*..*..<009196@B==BC@BAB:;:<CCC@@BA>AAAA?CCCDCCBBBCCCBBCBB@CCC?BC?B@CDDBBBCAA;@AAAA7A=A<;<;<.;;CCD>CBCIHGFCBB=@B@@0ACCBC=B=@B?CBBB@@@@C@CDBDA@>@@C@CDBC;;;;;BABBBBBBCCBBAAA@B@CBBD>CCBC
@ATNG8:04331:04780
GATGGTAGCGCATATCAGCGCAGCCCAGAAGATCAGGAACTCTAGAAGAATTCATATTTTTAACACGAGAGTAAACGTAAAAAGAAGGTTTTACAAGACTCACGTTAACAATATTGCAGCAGTACGCACACAATCGAAGCGCAGTAAGGATGGCTAGTGTAACTAGCAAGAATACCACGAAAGCAAGAAAAAAGAAGTACGCTATTAACTATTAAACGTACCTGTCTCTTCCGAAACGAATGAGTACGATGAGATCTCGTGTGCTACCATCGAGGTTGTAAAAGTCT
+
<<=A?AA???<B@@ABBBB@@@BBB<BBB>CBC@AA<@=@BBCCDD@AA=?<?AAAABBB3B?CBBBA@@?@@@:A@AABBB1?A;@;@AA6A@@=@BBBBEBBBAC?CF@BA@@BBDBAACBBCBCECCBC>@C998;BAA@@AB?B@C;:9;CDCBCCB@B@@@@A?@?=ADA>B@A=@7>00*000000%0;9<978BB@AD7893??@38818>BDD@AB@BBBB?B>;;;0;??<@AAABBBCBBBBBBBB999998ABBBD=:9:=88184:7888(9???
@ATNG8:04332:04829
ATGGTAGCACGAGTCACTCATATCCAGAAGATCAGGAACTCTAGAAGAATTCAGATTTTTAACACGAGAGTAAACGTAAAAAGAAGGTTTTACAAGACTACACGTTACAATATTGCAGCAGTACGCACACAATCGAAGCGCAGTAAGGATGGCTAGTGTAACTAGCAAGAATACCACGAAAGCAAGAAAAAAGAAGTACGCTATTAACTATTAACGTACCTGTCTCTTCCGAAACGAATGAGTACTATGTAGAGCTCTATACTACCATCGAGGTTGTAAAGTCT
+
89;5:;@@@CC@BCBBAAA@@ABC<=EF@CAA99929.5@<9;;?7?=?A@:;9@@CCD1958?=9>:<<=BC<535;999(5:25.5=9+>;:2//////::9:.4443877)/////<<>>>?==ABBA>AA@@=@@?@?>?A=B@CAA?ACDCBCBA>?:99BB?BB?BFC177?:>8:<A>B@@@?@'==8;::;=;>>@=A:===<5;59;@@@<@AAAAAA?C<??C9??@;?>@>??BBBBCBBBA==>>>??????B<@@?@@A<A:;;;:/>::9
@ATNG8:04287:04870
GATGGTAGCACACGAGATCTCATCGTACTCATTCGTTTGGAAGAGACAGGTACGTTAATAGTTAATAGCGTACTTCTTTTTCTTGCTTTCGTGGTATTCCTGCTAGTTACACTAGCCATCCTTACTGCGCTTCGATTGTGTGCGTACTGCTGCAATATTGTTAACGTGAGTCTTGTAAAACCTTCTTTTTACGTTTACTTTCGTGTTAAAAATCTGAATTCTTCTAGAGTTCCTGATCTTCTGGTTTCGTCTATCATGTACTACCATCGAGTTTGTAAAGTCT
+
99??7<<BCECCCBBBCCCCAABCCCBC@@@B?BBCJ?C?C@BBBBCCC@BCCCC@B?BCCD@C?DBBD???;@:<==<='==8?@CD:?@AA=?@C?B@BBBB??>@BBBBBCBB?@::8:<AA=;;;>>==>>@<@=>>AB@@===??888;:;;;=>?;><>>>@CBHEG:=====3=;A988888(7>ABD;D688-8787><?BAA/A@@@@;>;>C=>??=AAA<A=AAA>>@;?>@<AA8>>AAA???=>??AA>=;<==<A@@@A;AAAC3>>??
@ATNG8:04288:04879
GATGGTAGGTGCACATGAGTGTATCCAGAAGATCAGGAACTCTAGAAGAATTCAGATTTTTAACACGAGAGTAAACGTAAAAAGAAGGTTTTACAAGACTCACGTTAACAATATTGCAGCAGTACGCACACAATCGAAGCGCAGTAAGGATGGCTAGTGTAACTAGCAAGAATACCACGAAAGCAAGAAAAAGAAGTACGCTATTAACTATTAACGTACCTGTCTCTTCCGAAACGAATAAGTACAGAGAGTACGATATGTCTACCATCGACCTCTAGAAGTCT
+
?<<>;CCC@BCBBIBCCCCCCDCCC@CBB<@@C@@@?B?AABBBBA>@@<@5;;@@@BCD5C@CCGCBBF;;;A8AA;;;;;(;=99;@>>4?>>:?A@A@@@00-09>>;@AC?BBBBBBBBCCCCBBBCC@CCBC?BBBCCCBA?B@CBB?BABBCCCD@BBAABB@CC>ABB@BA@@@:AAA>ABFCC3BB?????BBB@@<@:==AA3838ABA@=@AA;;;C@C>ABB>ABA=:929>9999998BBBBBBB>>>BBB??;=?><893999@@B;?;;;
@ATNG8:04326:04832
GATAGACATATCGTACTCCTGTACTCATTCGTTTCGGAAGAGACAGGTACGTTAATAGTTAATAGCGTACTTCTTTTTCTTGCTTTCGTGGTATTCTTGCTAGTTACACTAGCCATCCTTACTGCGCTTCGATTGTGTGCGTACTGCTGCAATATTGTTAACGTGAGTCTTGTAAAACCTTCTTTTTACGTTTACTCTCGTGTTAAAAAATCTGAATTCTTCTAGAGTTCCTGATCTTCTGGGCAGACTCTCACACGCCTACCATCGGAGGTTGTAAAGTCT
+
BBBDBBBCCCCCBBBCCC@BBBCBBC@?:>>>>:@B?C@BBBCCCC?CCCAA?B?CB@@>B?BBBBA@BBC??>>==.?>=?@CF=@?@C>CBB@BB<==>DBB?ACACAA@@;===;A;??===>>>9>AAA9>>AA;;;<<A@AB:::=9<=><?A=D<A===A@@@A9==AAA5A:=699997)6888806///66=ABB<ADCDD)A>>=>:>=AA=A?>>=>>=A;?>BBBA5::CD9@?>===A@@@DA::67;;=3866617>171;;>>5==@;
@ATNG8:04330:04861
GATGGTAGTACATGATAGACGACACCAGAAGATCAGGAACTCTAGAAGAATCAGATTTTTTAACACGAGAGTAAACGTAAAAAGAAGGTTTTACAAGACTCACGTTAACAATATTTGCAGCAGTACGCACACAATCGAAGCGCAGTAAGGATGGCTAGTGTAACTAGCAAGAATACCACGAAAGCAAGAAAAAGAAGTACGCTATTAACTATTAACGTACCTGTCTCTTCCGAACGAATGAGTACGATGAGAGAGCTCTCTCTACCATCGAGGTTGTAAAGTCT
+
77//)//4;;9566==;=<<445555:99.555555.5.5<:;<88179)//67555555#57;;;A@>CBAAG@CBBBCCC5CC?C=AAB7BCB?CABACCBCC7<5:<:?:99(488:<<BCC@ABB00/<4:@9945=:9@B;;:;ACCCACC@;;:BB@EDCCCC???;@A@:==999,7>>9@BBBB1BC?CBBBBBABB9>;?==>1818<@<<800000>?:=4:>:</0*/::;=B=B@B@BBBBBBBAAABBB>AA?AAB@A@:>:=@@@:?>>>
@ATNG8:04330:04863
ATGGTAGCGCACCATAGATACAGTACTCATTCGTTTCGGAATAGACAGGTACGTTAATAGTTAATAGCGTACTTCTTTTTCTTGCTTTCGTGGTATTCTTGCTAGTTACACTAGCCATCCTTACTGCGCTTCGATTGTGTGCGTACTGCTGCAATATTGTTAACGTGAGTCTTGTAAAACCTTCTTTTTACGTTTACTCTCGTGTTAAAAATCTGAATTCTTCTAGAGTTCCTGATCTTCTGGGTCTTCTCTCACGCACTACCATCGAGGTTGTAAAGTCT
+
;;>9==DDBCBB?ABBCCCCCCBBBBA>;;5;BBA=BB@B@FHCCCCF>CCCCD?B?BCBA?B@CCCCBBCCC@BBBBB1BB>@@EC>CC:;9;BB?BE?@@BCCC@CCCCCCBB?BBB>A?BB@@@@9969@@C?CBBBDCCBCBBBCCCCC>BAA?BA?A?CBD@@@CCCADCCCC;C@B:B@???0>CECC=CCDFDDCCCC@BBBB5AA@BC>B@BCACCCABBB@D@AAACCC?BBCC>CCC@CBBBDBBCCCCABB?CBAABC<@<?>>A:B@88
@ATNG8:04284:04923
GATGGTAGCAGACGTGACAGAGCGCCAGAAGATCAGGAACTCTAGAAGAATTCAGATTTTTAACACGAGAGTAAACGTAAAAAGAAGGTTTTACAAGACTCACGTTAACAATATTGCAGCAGTACGCACACAATCGAAGCGCAGTAAGGATGGCTAGTGTAACTAGCAAGAATACCACGAAAGCAAGAAAAAGAAGTACGCTATTAACTATTAACGTACCTGTCTCTTCCGAAACGAATGAGTACCTCTCAGACGCTCGTCCTACCATCGAGGTTGTAAAGTCT
+
99CC;@=ABCCDDDBBBBCDGECCC@DBB@CCB@@@=@=@BCBBBB?BB@B@A@@@ABBB3B?BBCBBBBBBCC:@@;;;;;*;B=C5;<;.;CC?CBBCDCEED?C?CC@CBB>A@BBCCCCBBBCCCCBB?BBCB?B@A@BB?=;@@DAA>ACBBBBBB?ABCCCB?BB>BBB<??CCB>AA>8=@@@@/@@=@;::@@>>?5:7;>=>1818AAAA?BAAAACB=A?AA@;AAA>ACCCBAA>AACCAC>>?A?@@AA;@@B<?@?>>>1808>=<4>?==
@ATNG8:04291:04904
GATGGTAGCATCATGCATATCTCACCAGAAGATCAGGAACTCGTAGAAGAATTCAGAATTTTTAACACGAGAGTAAACGTAAAAAGAAGGTTTTACAAGACTCACGTTAACAATATTGCAGCAGTACGCACACAATCGAAGCGCAGTAAGGATGGCTAGTGTAACTAGCAAGAATACCACGAAAGCAAGAAAAAGAAGTACGCTATTAACTATTAACGTACCTGTCTCTTCCGAAACGAATGAGTACGTGTGCGACGTGTCTCCTACCATCGAGGTTGTAAAGTCT
+
566>:><<BA<=>AAACCCBBA@@B5:;;044::450/4::///7796:::?<;=00(////$/0668888==BBB9A@;9999$99254=9;1@@BABCBCCBA;;:;@CB@CCD?BB??ACCCCCAAADDCC@CB@@=@@?ABA@A9?;@;;5;AABCCFH@@A@CBB?BB?AAA=BAABC3:<;5<<<=?.<=9;:;>A???A:=:=>@A;?;;;@BA?;;;@?AA=?=??A9B::79A>?????DA:9:@@BB>>>AAA7;;=<@???@@<>599;;1;>==
@ATNG8:04293:04915
GATGGTAGAGTATCATGTGTATCTCCAGAAGATCAGGAACTCTAGAAGAATTCAGATTTTAGCACGAGAGTAAACGTAAAAGAAGGTTTACAAGACTCACTTTAACAATATTGCAGCAGTACGCACACAATCGAAGCGCAGTAAGGATGGCTAGTGTAACTAGCAAGAATACCACGAAAGCAAGAAAAAGAAGTACGCTATTAACTATTAACGTACCTGTCTCTTCCGAAACGAATGAGTACTGTATCTATGTGTGCGCTACCATCGAGGTTGTAAAGTCT
+
:?=A;?;BBBBCBABAABCBB@A;;6:::7455<<;7<:>@>CDDC@BB@B@CBB;;;;.;ABCCCCCCCCCC=BA@@??3?B5;2::.98>7>??BBBCCB>B?CC?CCB<A@@@BBBBBBBCCAAAA>BBBB=@@BB@??B?B?B??=ADDCBAAE?BBFA?>;==:>??=DA@@?7=8818AAAA/>>=A;;;AAAAA:=:>AEE<>;=@@@@;@AAAACCAG?BBC>BA?=?@?BBCCCCBBBBA>>>CCBBBBBD>=:=BBB>>:=189==4@A??
@ATNG8:04293:04918
GATGGTAGGAGACACGTCGCACACGTACTCATTCGTTTCGGAAGAGACAGGTACGTTAATAGTTAATAGCGTACTTCTTTTTCTTGCTTTCGTGGTATTCTTGCTAGTTACACTAGCCATCCTTACTGCGCTTCGATTGTGTGCGTACCGCTGCAATATTGTTAACGTGAGTCTTGTAAAACCTTCTTTTTACGTTTACTCTCGTGTTAAAAATCTGAATTCTTCTAGAGTTCCTGATCTTCTGGATACACTCATGTGCACCTACATCGAGGTTGTAAAGTCT
+
BBCC@CBC@BBBBBABCBCECBBBDBCCDECCACCCC=CC?B?BBBBDCC@BBCCC@C<??CC?C?AAABBBCBB@BBA@A3AA?BABB>BBBE@D@A>AB<>>ACBB?ACCBB>AA;AAA:?;?>>>>;;==BB?>;??A?==>???:??=::::=>><@D>D;?@@>>==>><>>AAA5?:?:==>AC/AA8881966///=9;>:>>=>/?==>?:?:==9=?>????<?<A@@>>>8;;D<@@A@A@@@>>=@>>>@<@@A===>==:>7;;;D6;<>@
@ATNG8:04295:04909
GATGGTAGATATATGCACGCTCTACCAGAAGATCAGGAACTCTAGAAGAATTCAGATTTTTAACACGAGAGTAAACGTAAAAAGAAGGTTTTACAAGACTCACGTTAACAATATTGCATCAGTACGCACACAATCGAAGCGCAGTAAGGATGGCTAGTGTAACTAGCAAGAATACCACGAAAGCAAGAAAAAGAAGTACGCTATTAACTATTAACGTACCTGTCTCTTCCGAAACGAATGAGTACACATCGTCGTGTCGTGCTACCATCGAGGTTGTAAAGTCT
+
//:<9=<<A@CCCA@665555554:7<5505:::<<8;9;::<=::8;=8=6::474===+85444<;<<<===58799999':925.999&5::45669979//)/5//)/8:5;>>>=B@@ABBBAB???:@>;<8;878AB<96>=???6==77988?9?:<8889>94555386.//(//.(.9999).205555::8886;5:877265229??@???B@@??B<@AB?BBB=A@?@>==>>;;///;:000;60//89;3:899//*/599:;5:=::
@ATNG8:04301:04881
GATGGTAGCGCATATCAGCGCAGCCCGCAAGACTCAGGAACTCTAGAAGAATTCAGATTTTTAACACGAGAGTAAACGTAAAAAGAAGGTTTTACAAGACTCACGTTAACAATATTGCAGCAGTACGCACACAATCGAAGCGCAGTAAGGATGGCTAGTGTAACTAGCAAGAATACCACGAAAGCAAGAAAAAGAAGTACGCTATTAACTATTAACGTACCTGTCTCTTCCGAAACGAATGAGTACGTGTGCGACGTGTCTCCTACCATCGAGGTTGTAAAGTCT
+
444;5:9?@@556>>===@900=9>10--(----///)/)4;;:=942331328:;=>@?@,><@CCCCCCCBHC=BBBCCBB0@A=@=AA@3ABA>BCBBCCBCB7;7<@=@@@,000/0<>@AC@A@BBBBACCBF@BABBAAAB5;5;;;5;BB@AAAC?A@ACDC@CD?BAA=@A@@A=?>?:?@@AA2@C<?999EGEFC?B?>>==5;5;?CBB>AAABBBC@C@CCC>CCD>AAACAAA@BB9:99AB???@?@??@@?;<77252+5.269>299=<
@ATNG8:04302:04901
GATGGTAGGCGACATACATACGCGCCAGAAGATCAGGAACTCTAGTAGAATTCAGATTTTTAACACGAGAGTAAACGTAAAAAGAAGGTTTTACAAGACTCACGTTAACAATATTGCAGCAGTACGCACACAATCGAAGCGCAGTAAGGATGGCTAGTGTAACTAGCAAGAATACCACGAAAGCAAGAAAAAAGAAGTACGCTATTAACTATTAACGTACCTGTCTCTTCCGAAACGAATGAGTACAGAGAGTACGATATGTCTACCATCGAGGTTGTAAAGTCT
+
79:<<BBB?BA?;@@@@>>BBCDDE@BBDDCBCBBC?B?BB;99@A@>>;>;?@=@@AAB2B@CDDDDECCAAA;AC;:;::.;C@GADGE=CBB@BBCAA@@00-09<;;@@A>BA@AB@@@BB;;;CCCC@BBBE@@ABDBBAC@A>A00-0@@=@AAA>ABBAAB?CC@CBB=A@??>5<<<9==>>??&=@;9989?=A=><><A>??3818AC@@?@BCBAAKAD@BCB=DCB>BBDDBBBBBBBBBBB??????ACAA?>=?=???@<@<>>@@9@?@<
@ATNG8:04307:04929
GATGGTAGCTCTGCTCTGACTCTCGTACTCATCGTTTCGGAAGAGACAGGTACGTTTAATAGTTAATAGCGTAACTTCTTTTTCTTTGCTTTCGTTGGTATTTCTTGCTAGTTACACTAGCCATCCTTACTGCGCTTCGATTGTGTGCGTACTGCTGCAATATTGTTAACGTGAGTCTTGTAAAACCTTCTTTTACGTTTACTCTCGTGTTAAAATCTGAATTCTTCTAGAGTTCCTGATCTTCTGGTAGAGCGTGCATATATCTACCATCGAGGTTTGTAAAGTCT
+
//7748::::;;;;>666?>==666<<:98///<;;/:<05.5999999.559555)43444:)/)///;:5525<7<<><<'444(48::19//)/49///)/97;;=;;;:=@@??CCC?A@@=@?CBBB;::C=BAAA?A@@@BABA=;?;<<<;?595B<@@>@9=?B;;:@>>9=99::*:4;9???A-:9999,9;;::65554.444&4;;55045::5://///939)//8888.43;6;;;>@>9=>=9<8:>>=>?>7;>877<177(333=3<;<8
@ATNG8:04315:04909
GATGGTAGACATATCGTACTCTCTGTACTCATTCGTTTCGGAAGAGACAGGTACGTTAATAGTTAATAGCGTACTTCTTTTTCTTGCTTCGTTGGTATTCTTGCTAGTTACACTAGCCATCCTTACTGCGCTTCGATTGTGTGCGTACTGCTGCAATATTGTTAACGTGAGTCTTGTAAAACCTTCTTTTTACGTTTTCTCTCGTGTTAAAAATCTGAATTCTTCTAGAGTTCCTGATCTTCTGGCGCTCTGTCACGTCTGCTACCATCGAGGTTGTAAAGTCT
+
99::7;>CBCCCCCCIDBBBCCCCBBCCCBAB?BAAC=AA6;4:999;<<8<:@@B?B?DBBB>A>ABBBBAA89333333$3?3<::187606(///(//(/<86>>78:@@@BAA<ACD;A<AB@;;;>?;?;;;<??@@???===@BA:::?5;;;:>>:>;;;;A@@@AA;??CCB6A<@:=>CCC/@@AA??2A@@@@A====CCCC/C99:@=B>==:>AAA<;;=@<?>@BBA588==>>==;;=A?A@@@AAAA==>;AA>>>?;?=AAAA:@?>=
@ATNG8:04321:04906
GATGGTAGAGTACAGTGTAGTAGACCAGAAGATCAGGAACTCTAGAAGAATTCAGATTTTTAACATCGAGAGTAAACGATAAAAAGAAGGTTTTACAAGACTCACGTTAACAATATTGCAGCAGTACGCACACAATCGAAGCGCAGTAAGGATGGCTAGTGTAACTAGCAAGAATACCACGAAAGCAAGAAAAAGAAGTACGCTATTAACTATTAACGTACCTGTCTCTTCCGAAACGAATGAGTACACACTCTCATATGACACTACCATCGAGGTTGTAAAGTCT
+
99<<8==BDCDCCBBBCCCCCCB@@?@BC@@@AAA@6;7:AA885?9BC?F@??887CAC3B>AAAAA=87:;>>78////;;;)88(3,333&222+255558822+206727885::::CCCBBBBCCAAAC?CCBB>BBA??>=;0:6:@A=ACCCCDDA?BBBBBB>BB>>>><>>BBB=BB>;>AAAA/AA=A666AABBD8<8>@@A7:7:@BBB@BB@@@BB?B?BCC=BBC>@@CCBBBAAABBBC@@>ADCAAACBBB?BDCCBB>A=AAA@:AA::
@ATNG8:04333:04888
GATGGTAGGCGACAGTACATACGCGCCAGAAGATCAGGAAACTCTAGAAGAATTCAGATTTTTTAACACGAGAGTAAACGTAAAAAGAAGGTTTTACAAGACTCACGTTAACAATATTGCAGCAGTACGCACACAATCGAAGCGCAGTAAGGATGGCTAGTGTAACTAGCAAGAATACCACGAAAGCAAGAAAAAGAAGTACGCTATTAACTATTAACGTACCTGTCTCTTCCGAAACGAATGAGTACTATGTAGAGCTCTATACTACCATCGAGGTTGTAAAGTCT
+
@A?@=@@@?A>>=///:<<>B@@?;>5=;;4665::<.55)5;<99:8544.32335555555#5.5<<<=?>>>CG?CA;;;;;*;@=C?CBB9CAB=@BBBCCCCC@C@CB?@?@?AAAACBCBB@BEEEDDD?CCBB?BBBABBBB>B@CAA?ACBBBDAA?ABBBBB?AB>A@?;?@><<8?@A=AEDDC/CC?B@@@CB?>@6:6:<AA6:6:AB@A?BA@??A@=A?BCC>CBB?BCCCBABA@ABBBCCCB>>>>>=?>>><?B@@@B:=8==<;1@:::
@ATNG8:04333:04898
GATGGTAGTGATACAGATCAGACACCAGAAGATCAGGAACTCTAGAAGAATTCAGATTTTTAACACGAGAGTAAACGTAAAAAGAAGGTTTTACAAGACTCACGTTAACAATATTGCAGCAGTACGCACACAATCGAAGCGCAGTAAGGATGGCTAGTGTAACTAGCAAGAATACCACGAAAGCAAGAAAAAGAAGTACGCTATTAACTATTAACGTACCTGTCTCTTCCGAAACGAATGAGTACTGCGTCTCACTCTCGCCTACCATCGAGGTTGTAAAGTCT
+
AABB?BDCCCCBBBBBBCCCCCCCD@CCC?BBC@?@>@=@CCBAAB?BC?C@@AAABDDD3F=AABABBBBBBB9??;;;;;';?=?5;;;6;CCAHCCCCCCCC?B?BE@CBB?BBBBCCCCB@@CDCCBB?BBA@?BBBABBBB?B@CBB?BDDCCCBB?BBBBBB@BB?BBB>AAAAA<?>>?BBBBB3A?;?;:;A===A:<8====5:4:?BBC@CCAAAAA?A?BBB>BAC?CCABBBBAABA:::BBBBBBBCC@CCC?CCBBCB=A=@@AA=BBAA
@ATNG8:04308:04934
GATGGTAGCGCACACATAGATACAGTACTCATTCGTTTCGGAAGAGACAGGTACGTTTAATAGTTAATAGACGTAACTTCTTTTCCTTTGCTTTCGTGGTATTCTTGCTAGTTACACTAGCCATCCTTACTGCGCTTCGATTGTGTGCGTACTGCTGCAATATTGTTAACGTGAGTCTTGTAAAAACCTTCTTTTTACGTTTACTCTCGTGTTAAAAATCTGAATTCTTCTAGAGTTCCTGATCTTCTGGACGACGCGCACTGACACTACCATCGAGGTTGTAAAGTCT
+
449:7:=A<?<@@@@=;>977///////9<:>=@??<:;;9<4555559<9=AAA<>/:2499>8<9=<0//://)/=5:;>>2<8<<3595<3::=<8=6925A.5655<;6;?<<@<BA?@@@>A=AAAAAA;;4;@A@?CBBA@@@@@@BA==??A=000<@@<@;AACA@@CAC<A9::::':<B<AACCC1@@CDF<A:;9@@9:6;;>>>?+??>@@=@?BB?;;;;;:B?B?BBABBB>A@D@BBBBCCCBAA;;;;A;;;BB?CAA@@@-0-0>=;8B;::
@ATNG8:04332:04961
GATGGTAGCTCTGCTCTGACTCTCGTACTCATTCGTTTCGGAAGAGACAGGTACGTTAATAGTTAATAGCGTACTTCTTTTTCTTGCTTTCGTGGTATTCTTGCTAGTTAACACTAGCCATCCTTACTGCGCTTCGATTGTGTGCGTACTGCTGCAATATTGTTAACGTGAGTCTTGTAAAACCTTCTTTTTACGTTTACTCTCGTGTTAAAAATCTGAATTCTTCTAGAGTTCCTGATCTTCAGGTGTCGTCTATCATGTACTACCATCGAGGTTGTAAAGTCT
+
4449.444:=<===>==;666=<555;;;:;:9@=BC=BB>B<@@BAAAA@CCBBB@C@DAAB6;4;;9:55:::344449'4;8;;;B9B9:54955.5<8=>999A=@<A<??;==8=@@>A@BBB:;9@A?A@@@;;;CCB;;;;;:@@@?@@=@@@=@B?B@@@ACBBBAB=?@AAA4A494:BBCB19:CBC<B;<;CCCCDD4;;;:*:==:94949:@A@@C@::6:=ABBBAA@CDD?C???BB???@??=??@A@@B>ABBBA@5;6999@5>??9
@ATNG8:04287:05018
GATGGTAGGCGAGAGTGAGACGCAGTACATTCGTTTCGGAAGAGACAGGTACGTTAATAGTTAATAGCGTACTTCTTTTTCTTGCTTTCGTGGTATTCTTGCTAGTTACACTAGCCATCCTTACTGCGCTTCGATTGTGTGCGTACTGCTGCAATATTGTTAACGTGAGTCTTGTAAAACCTTCTTTTTACGTTTTCTCTCGTGTTAAAAATCTGAATTCTTCTAGAGTTCCTGATCTTCTGGACGACGCGCACTGACACTACCATCGATTCGAGGAAGTCT
+
;<FE@C>D@CC;;9CCCCDDCCCCCCCCBB?BCCD>DD?B?BBBBCCD@BECCC@C@CCCC?B?BBCCCCCCD@@@@@@0?A=ABBC>CCBB@BBC@CE>A@BDCD>AAB@AA88/99939<@BA???B?<@@BA<?>>>>>>@@@CAA====<>>><>>:><??CAA???B;>>???5?;@<?????/?A>>?>2>;988@>;;6;>>>.>>>>>9>9<<8;@??>===D=AAAACC;AAD=C@??>>>A>=>@@A>>>B=<9=:;:AA<A>>><>:>A==
@ATNG8:04289:05013
GATGGTAGCACACGAGATCTCATCGTACTCATTCGTTTCGGAAGAGACAGGTACGTTAATAGTTAATAGCGTACTTCTTTTTCTTGCTTTCGTGGTATTCTTGCTAGTTACACTAGCCATCCTTACTGCGCTTCGATTGTGTGCGTACTGCTGCAATATTGTTAACGTGAGTCTTGTAAAACCTTCTTTTTACGTTTACTCCCGTGTTAAAAATCTGAATTCTTCTAGAGTTCCCTGATCTTCTGGGTGCGCTACAGTCTCTCTACATCGAGGTTGTAAAGTCT
+
::9?;?BBBBBBBBAAACDCCCCBBCBBAB@@=@B@@<BD?C@AAADDDC@BBC??>A@CCDA>A@CAB@@AABB@BBBBB1BA>B?><:>AAB@BCD?CB:999A>?;?BBBBBBB@===;><@@A@@?>>:<A@@7::>>>>>AA>>=A>>=@99;:<@A=A:>=@@@@AAA=???BB6B=@;??BBB/>;99;.6---;4---;)8898(7===@=B=??<?:::<>>188-8>=::=9/--9.9---777::@A@@==>AAAAAA@@@:>:>AEF9>>@?
@ATNG8:04299:04994
GATGGTAGCACGACACGACGATGTGTACTCATTCGTTTCGGAAGAGACAGGTACGTTAATAGTTAATAGCGTACTTCTTTTTCTTGCTTTCGTTGGTATTCTTGCTAGTTACACTAGCCATCCTTACTGCGCTTCGATTGTGTGCGTACTGCTGCAATATTGTTAACGTGAGTCTTGTAAAACCTTCTTTTTATGTTTACTCTCGTGTTAAAAATCTGAATTCTTCTAGAGTTCCTGATCTTCTGGACATAGTGTGCAGATACTACCATCGAGGTTGTAAAGTCT
+
56<>;@?DCCA?;<;>?;;;;;?@@@BECCCFACCCC>AA=@?BB@@@BC=AB@??<?;CCCC?C?ABBA@AA9:33;;;<+:@<A999(83/)/3;//(/84699637,3>>?@BB@<?AB=B=BAA::;==9=AAA;>>BB@@?>>?AAAA=<<49;;8=@<@=A>>>@AABA<AAAAA;C<@6;<;;<.<?@AC578@@ABB??>5;;;;+;;;;@<@=@@<A@@@AAA;@;@GDE==:=>>=BA@@@@@<=:::==A@??@@=@@@???;@;===@9@@@>
@ATNG8:04300:05018
GATGGTAGCGCGACGAGCGTAGACCCAGAAGATCAGGAACTCTAGAAGAATTCAGATTTTTAACACGATTAAACGTAAAAAGAAGGTTTTACAAGACTCACGTTAACAATATTGCAGCAGTACGCACACAATCGAAGCGCAGTAAAGGATGGCTAGTGTAACTAGCAAGAATACCACGAAGCAAGAAAAAGAAGTACGCTATTAACTATTAACGTACCTGTCTCTTCCGAAACGAATGAGTACGATGAGATCTCGTGTGCTACCATCGAGGTTGTAAAGTCT
+
//79399<<B===?DDCEECCC;;;05=B?@AAA;;4;<?@?@??D<?==A<::887BAC1B<>>@@??<?D>>999DDF3CD?B3:9:+937/3;57=>>??=@<@@=@@@<AAAAA>>>:::@@@?@A8:::=8;:;?>>;;;6;>DBA=>=;;:88816;<>AA;@A8>?A8>>8949==998888(8818867@@@@@<@<>>=B:=:==6787=<<=;;;>D:>>C:99:39AA?@BB999FAAA?>>==<A;;;??>5;;:88>8=:;;;E;A???
@ATNG8:04332:05007
GATGGTAGCAGACGTGACAGAGCGCCAGAAGATCAGGAACTCTAGAAGAATTCAGATTTTTAACACGAGAGTAAACGTAAAAAGAAGGTTTTACAAGACTCACGTTAACAATATTGCAGCAGTACGCACACAATCGAAGCGCAGTAAGGATGGCTAGTGTAACTAGCAAGAATACCACGAAAAGCAAGAAAAAAGAAGTACGCTATTAACTATTAACGTACCTGTCTCTTCCGAAACGATGAGTACGATGAGAGAGCTCTCTCTAATCGAGGTTGTAAAGTCT
+
CCDD@DCBBC?@@BBBCCCCCCCCC?BBB?@@@B;;7;<@@CAAAB>???B?BCBBBBBB3B?CCC@ABECBBB=A@BDCCC5BA=A4;;;-;AB?EBBCBB@<;5;5;A>ACC?BABBCCCDCDDDDCBBB?C:;:>@AABBBBB?B@B;;9;@BCFBBB>ABBBBF@BB?:::?A?9999+:::3::999:%:=:>=<=????@18167::0819>;;;>AA???AA?A<@@@5@00//0>?A>??999ACCB>??>==>@==9>==<=:>6;<?E;B===
@ATNG8:04292:05039
GATGGTAGCGAGCGAGTGTGTATACCAGAAGATCAGTAACTCTAGAAGAATTCAGATTTTTAACACGAGAGTAAACGTAAAAAGAAGGTTTTACAAGACTCACGTTAACAATATTGCAGCAGTACGCACACAATCGAAGCGCAGTAAGGATGGCTAGTGTAACTAGCAAGAATACCACGAAAGCAAGAAAAAGAAGTACGCTATTAACTATTAACGTACCTGTCTCTTCCGAAACGAATAAGTACCTCTCAGACGCTCGTCCTACCATCGAGGTTGTAAAGTCT
+
--898;;C@BA9;:ABCCCCBBCCCHFEC@BBBBBBBA>AAABBCC@CB?B?BCAA@DDD1B?BB@@ABCAAAA;@@@ABCC1CG@C?CBB:BEC>A@ABABB<;8:=BB@CBD?CCCCCCCCCCCCCCCCB@CCAA>BCBBBFB@>BBCCC?BCCCCBBB?CCCCBB>@@<AA@=?A?>=7>>@;>>???.?B?BCBBBBBBD?@<>::;8=9>@CBB@CCCCBBB@C@AAA<A@@=@B@DAAB????BCBBB99:BBBB?BB@<A@@;;;=B;;;;?8>>>=
@ATNG8:04298:05063
GATGGTAGTGTCAGTGCGCGTCGTCCAGAAGATCAGGAACTCTAGAAGAATTCAGATTTTTAACACGAGAGTAAACGTAAAGAGAAGGTTTTACAAGACTCACGTTAACAATATTGCAGCAGTACGCACACAATCGAAGCGCAGTAAGGATGGCTAGTGTAACTAGCAAGAATACCACGAAAGCAAGAAAAAAGAAGTACGCTATTAACTATTAACGTACCTGTCTCTTCCGAAACGAATGAGTACGAGAGAGCACACGTGTCTACCATCGAGGTTGTAAAGTCT
+
449<5<>C:9;?@DDBBBCCCBBBBACCC@CD99;A=A=BACBB;;;;B?B???=9::::):=@ABBBBBBBBB>BABCE@CBBA9?4;;;.<AA?BBBBCCIHEAC?CEAFEEABCCCCCCCBBBCBBBCC@DBBB=AABBBBBB=A@BBB?ACBBBABB@?<>@??:@@=AAA399999+:@>9898888%/<7=///=@AAA=B=???@6;5;=AAA=@@@@@AA?B?BCE>DCB>AABBBAABCBBBCAAABCCCCCBBAAA>A?A??@<@;>;<;5<<<<
@ATNG8:04303:05078
GATGGTAGATACTCGCTGATACACCCAGAAGATCAGGAACTCTAGAAGAATTCAGATTTTTTAACACGAGAGTAAACGTAAAATGAAGGTTTACAAGACTCACGTTAACAATATTGCAGCAGTACGCACACAATCGAAGCGCAGTAAGGATGGCTAGTGTAACTAGCAAGAATACCACGAAAAGCAAGAAAAAAGAAGTACGCTATTAACTATTAACGTACCTGTCTCTTCCGAAACGAATGAGTACTATAGACTATCTGAGACTACCATCGAGGTTGTAAAGTCT
+
>>>B@CCCA@;;;666?>>==BCCC=CAA>@AA@;;5;9?>@@AAB>BB@B?BBCBBCCDC)C>AA???B@@@AA70//777+799.5.55)5<<9>?==A@@@A>B=@A=A@@?BCC@<;;BB@@@BBC@@<@A@@=A@@AAA??9@?AAA?B??AB857?BBB=>>?8847::9>/////(//.(.8:888%..)....87622,227;AA08299@>=4999:0>>+0+0/0*///)/999;;8888=<<443<@??@@A?===387;;>>;A>8<;?29989
@ATNG8:04309:05077
GATGGTAGATACTCGCTTATACACCCAGAAGATCAGGAACTCTAGAAGAATTCATATTTTAACACGAGAGTAAATGTAAAAGAAGGTTTACAAGACTCACGTTAACAATATTGCAGCAGTACGCACACAATCGAAGCGCAGTAAGGATGGCTAGTGTAACTAGCAAGAATACCACGAAAGCAAGAAAAAGAAGTACGCTATTAACTATTAACGTACCTGTCTCTTCCGAAACGAATGAGTACATAGATATACGTATAGCTACCATCGAGGTTGTAAAGTCT
+
45<=8=>BBBAABBBBCACECFDCC?CCBABBBB<;6:?CCCDLCB>@@?A?BBCCCCC:C@BBDBCDBCBCC;;:;;;;.4:493>>:?CA?CB@@?AA??=?>BB?BCC?BBCCCCCCA@@BBCCCC@CCBB=??BC@A??<@>A@@=@BAAACCCACCCBCB?BC?????BB???8<<<898889(6<9=898;;=<=8=5;:<>5;5:>A@@=?AAA@BB=?=?BA9B9:99BBDBBACBBBC@@@@>>>@?:::???<A>>>@@;=4;887-8==>
@ATNG8:04310:05078
GATGGTAGTATCTGCACACTCTGTCCAGAAGATCAGGAACTCTAGAAGAATTCAGATTTTTAACACGAGAGTAAACGTAAAAAGAAGGTTTACAAGACTCACGTTAACAATATTGCAGCAGTACGCACACAATCGATGCGCAGTAAGGATGGCTAGTGTAACTAGCAAGAATACCACGAAAGCAAGAAAAAAGAAGTACGCTATTAACTATTAAACGTACCTGTCTCTTCCGAAACGAATGAGTACACATCGTCGTGTCGTGCTACCATCGAGGTTGTAAAGTCT
+
::5:25=?9995555;;<>>><<<?:=>>8==;;9?2905:;:<<<233-3-33889;<<+<7=888==BBBBA:@@AABAB0@A<@4;;/9@@<9:55599995:8=>7<;=;>>BB@AABBCAAB;;;A=@@;:9@?===888:=288?;?>?>ABBB?BDCB?@=?B?BAA>ACB??78884877788%8;88756==;>>:999888,22)26<=@;@@>>=5959:=<?8???:000;;@AA998>;;<=000<://4:782;777;;28533/>4<<:/
@ATNG8:04314:05052
GATGGTAGACACGTGTGCTCTCTCGTACTCATTCGTTTCGGAAGAGACAGGTACGTTAATAGTTAATAGCGTACTTCTTTTTCTTGCTTTCGTGGTATTCTTGCTAGTTACACTAGCCATCCTTACTGCGCTTCGATTGTGTGCGTACTGCTGCAATATTGTTAACGTGAGTCTTGTAAAACCTTCTTTTTACGTTTACTCTCGTGTTAAAAATCTGAATTCTTCTAGAGTTCCTGATCTTTCTGGACGACGCGCACTGACACTACCATCGAGGTTGTAAAGTCT
+
//8;7;<ABCC@@;>966>>@;@@@A@A@?>@;@BDD?CD@C?CDCBCBC?AAC:97:?BCBC@C?DABBBBBBB?BBCCC2BB@BBBB=AB@@799@==>9>00/=@9@=>>BAAA<>??=D=@@@>;;;=8=>AA<???>===>>>?@@;:;@;;;;=AA=A====ACBBAA;??ABB5@<@8;:ACA/==78838BBE???@>>;>@>?/?;;;@=@<@?=DBA<;;;<@:==@A877-8;<:@A;;;A;;;A;;;@A@????;?;67==9@177=@07799
@ATNG8:04323:05054
GATGGTAGTGATACAGATCAGACACCAGAAGATCAGGAACTCTAGAAGAATTCAGATTTTTAACACGAGAGTAAACGTAAAAAGAAGTTTTTACAAGACTCACGTTAACAATATTGCAGCAGTACGCACACAATCGAAGCGCAGTAAGGATGGCTAGTGTAACTAGCAAGAATACCACGAAAGCAAGAAAAAAGAAGTACGCTATTAACTATTAACGTACCTGTCTCTTCCGAAACGAATGAGTACCTCTCAGACGCTCTCTCTACCATCGAGGTTGTAAAGTCT
+
CCCB@BBBABDECCCCDABBCCEED?BBC@A;;;@?7?AECCBAAA=AC;?<??>>B>>>+=7BBDAABBBBBC7<=@:<<=+=B<DDDDE5BCC?BBBACCD@A?B@CC@CEE:;:CCCDCCCCCBCCCCD@BBBB@B@@AAABG@EABBB@BCECCCCCABBBBCB?>?9???599AAA4::A=@>@@@@'@A?B??;?@><=3838>=?5;5;?BAB>ACCCBCC?A=A@@8=00+0==@ACC@9:9BBFDBAA=C@@A??BB@CAAABB<?;?=<;5<?:;
@ATNG8:04333:05036
GATGGTAGCTATACGTATATCTATGTACTCATTCGTTTCGGAAGAGACAGGTACGTTAATAGTTAATAGCGTACTTCTTTTTCTTGCTTTCGTGGTATTCTTGCTAGTTACACTAGCCATCCTTACTGCGCTTCGATTGTGTGCGTACTGCTGCAATATTGTTATCGTGAGTCTTGTAAAACCTTCTTTTTACGTTTACTCTCGTGTTAAAAATCTGAATTCTTCTAGAGTTCCTGATCTTCTGGGTCTCTCTCTCACGCACTTACCATCGAGGTTGTAAAGTCTT
+
69CG@CBBBB??===>;;;<<<>666>==A9:29AAD<BB@D@DBCCCBB?CA@@C=@=@@BB?B@AAACCBCBB=BBDCD3CC=B998(3;;=9>>A7>@>897?AC:>>@A@A@A>A==:>:>>>6757729<=A8888B;::>>>ABB@?==57775//)/7;;AA87886055;;;2>7=796666)6;<<=///8=667;:=:=DDD.>?A55.5;<=6=:96///397<=;:;A<@???9??><76///:=:==B;61667///555595988818:/,(
@ATNG8:04292:05098
ATGGTAGCACGAGTCACTCATATCCAGAAGATCAGGAACTCTAGAAGAATTCAGATTTTTTAACACGAGAGTAAACGTAAAAAGAAGGTTTTACAAGACTCACGTTAACAATATTGCAGCAGTACGCACACAATCGAAGCGCAGTAAGGATGGCTAGTGTAACTAGCAAGAATACCACGAAAGCAAGAAAAAGAAGTACGCTATTAACTATTAACGTACCTGTCTCTTCCTAAACGAATGAGTACGATGAGATCTCGTGTGCTACCATCGAGGTTGTAAAGTCT
+
444.4::?BBB=DDBBBCC@A@AB=B@@<?<=<==:><ADF;;6C?BA?B=9:994<<<8$97?<====B=BBD=?=>>9==,9;497@CD9HCC@BBCBDCC;;;;@CC@ECD?BBBBCCCCCCCDCABBC@CCCC>@@@???>>:@?A@@>@BBBDBBA?CCAABB@BB>>>>499@@=8@??:;>>?@/@A=@<;;B??::49:===A6:69>A??;@????AA<?=?AA9B::99BBCBBBAAACCB???:::::9?>=>A=AAAA::4:1:878)9???
@ATNG8:04297:05081
GATGGTAGCATCATGCATATCTCACCAGAAGATCAGGAACTCTAGAAGAATTCAGATTTTTAACACGAGAGTAAACGTAAAAAGAAGGTTTTACAAGACTCACGTTAACAATATTGCAGCAGTACGCACACAATCGAAGCGCAGTAAGGATGGCTAGTGTAACTAGCAAGAATACCACGAAAGCAAGAAAAAGAAGTACGCTATTAACTATTAACGTACCTGTCTCTTCCGAAACGAATGAGTACGATGAGAGAGCTCTCTCTACCATCGAGGTTGTAAAGTCT
+
00=96:9>>CCCCCCCCBBBECCCC@CCD@BCB@@@>@>@CCAAAC@BB@B?AAA?===?.?=AEECA??ABCC9@@;;;;;*;A=B5;;;*:BA>CBBBECCA?>@?BG@DCC>AACCDDCCCCCCCCCCC?CCAA<?>??BB>><??BBB?BCBBBACA?AAAABB>BB>BBA;@@>><8?>=9=@@@A2AA=A;::@@A@@7:7;>>A1818?@@@@CCBBABB5:6:>>9?::59DBBBDBAAABBBBBB@@@@@@???@?<@@@?DC=A<A@>>7><<<
@ATNG8:04298:05106
GATGGTAGCTCTGCTCTGACTCTCGTACTCATTCGTTTCGGAAGAGACAGGTACGTTAATAGTTAATAGCGTACTTCTTTTTCTTGCTTTCGTGGTATTCTTGCTAGTTACACTAGCCATCCTTACTGCGCTTCGATTGTGTGCGTACTGCTGCAATATTGTTAACGTGAGTCTTGTAAAACCTTCTTTTTTACGTTTACTCTCGTGTTAAAAATCTGAATTCTTCTAGAGTTCCTGATCTTCTGGCGCGTATGTATGTCGCCTACCATCGAGGTTGTAAAGTCT
+
>=@==B@<@==BBBBBBBBCCDCCCCBBBBAA=ABBB<BA=A?BBCCFHI@BBBBC@C@BBCC?D@CBBBBBBBB;;<MHH5BD?BCCE?ECGC?A@A>AA=@@BABC@CBBBBBBB?ABB?B?BCCDAA@E>A;;<>BBBBBBEDDBBBB;:;C?A@A@BC@B@BCCCBBBCC?@ABBB7B>C=<;;;;;%;BCCC=CHBBABECBB@DDDD3CCBCC@C?CB?BBBC@@@?B@CCCDAA>@9<7;BBBBBBCCCCB<;<B?@@@>A@>>00-0000AA8@@??
@ATNG8:04302:05117
ATGGTAGTGTCAGTGCGCGTCGTCCAGAAGATCAGGAACTCTAGAAGAATTCAGATTTTAACATCGAGAGTAAACGTAAAAAGAAGGTTTACAAGACTCACGTTAACAATATTGCAGCAGTACGCACACAATCGAAGCGCAGTAAGGATGGCTAGTGTAACTAGCAAGAATACCACGAAAGCAAGAAAAAAGAAGTACGCTATTAACTATTAACGTACCTGTCTCTTCCGAAACGAATGAGTACGAGAGAGCACACGTGTCTACCATCGAGGTTGTAAAGTCT
+
56=9==BCBCCDCCDCCCCCCCBCADBC@BC:9;A6;4;ACAAAB?BC@CA@>>9999-9<?988BA?>=BBA:A>:9999)8<8</77)38838==;;99//*/367483:78==ACCFDCCCDCCCCC@DDBB?BBB@BB>><??AAB?ABBDBAAA>BBBBBB?@?8>>>289898+:==;988888%8=:>889==<//+/15:=>-//8<AAC@BBCBACB7:9:BB=BAA>ABBBBDDAABBBBBBBBBBBBC@@???;?@=>=A<A<AACD7@><<
@ATNG8:04304:05084
GATGGTAGTACATGATAGACGACACCAGAAGATCAGGAACTCTAGAAGAATTCAGATTTTTAACACGAGAGTAAACGTTAAAAGAAGGTTTTACGAGACTCACGTTAACAATATTGCAGCAGTACGCACACAATCGAAGCGCAGTAAGGATGGCTAGTGTAACTAGCAAGAATACCACGAAAGCAAGAAAAAGAAGTACGCTATTAACTATTAACGTACCTGTCTCTTCCGAAACGAATGAGTACGATGAGATCTCGTGTGCTACCATCGAGGTTGTAAAGTCT
+
9:996=;EAABCCBBBBBAB;;;BD@CCC@CCC@A@>@?BBCBBBC?BB@B>@?A;;;;;*;;BCCCCCCCCCC>CCC?CCC;BB?B?BBB;BCBBB@A@BBCAA?A?BB?B@@>ABBBBBBCCCCCCCCCC@CCAA?@BA@@@@@<@>C@@?ACBBDCCC?CCCABB>??=BCC<>>ABA:?>>9=??@A2AC?B998CA>>@7:6:==A7:49CAAA@BBBBBBB?B?BAA<A;;6;@@BBBBCBBBCBBBB@@?<<788?AB?BAA>==8=9>:::/@@@@
@ATNG8:04309:05086
GATGGTAGTGTCAGTGCGCGTCGTCCAGAAGATCAGGAACTCTAGAAGAATTCAGAATTTTTTAACATCGAGAGTAAACTGATTAAAAAAGAAAGGTTTTACAAGACTCACGTTTAACAATATTGCAGCAGTACGCACACAATCGAAGCAGTAAGGATGGCTAGTGTAACTAGCAAGAATACCACGAAAGCAGAAAAAAGAAGTACGCTATTAACTATTAACGTACCTGTCTCTTCCGAAACGAATGAGTACTATAGACTATCTGAGACTACCATCGAGGTTGTAAAGTCT
+
//8:7;<A@A@95555<556C>@BC7955.5/00/;)/)-87///;+//6:567//+/;;;;%///6696//////6.666/3-33333#366.638::&///(/89:;::::;283/.(...(.333<>::;::::@@@@<@BBD<@@>>=A8<299<8<<978<<B@CBBB??6<9:<==:>99:919//-88888'690----779==6:65522-2388=6505<=::;<9<7<<<5<@?=??CBBBCCCBBBHCBBBBBDCBAAAAA=@AB???;??A@@A;@A@?
@ATNG8:04324:05102
GATGGTAGTCTCAGATAGTCTATAGTACTCATTCGTTTCGGAAGAGACAGGTACGTTAATAGTTAATAGCGTACTTCTTTTTCTTGCTTTCGTGGTATTCTTGCTAGTTACACTAGCCATCCTTACTGCGCTTCGATTGTGTGCGTACTGCTGCAATATTGTTAACGTGAGTCTTGTAAAACCTTCTTTTTTTACGTTTACTCTCGTGTTAAAAATCTGAATTCTTCTAGAGTTCCTGATCTTCTGGGTCTCTCTCTCACGCACTACCATCGAGGTTTGTAAAGTCT
+
AABB@CDCCCBABBCDCCBBBBBBDDCCCCB@=@@@@;@C?C@CCFDBBB?CDCBB?B?BBBB?B?BDDDB@CC@<99999'9@;ABCC>CFAA?AAA=AD?BABDDD?BBCCCCCC?CCC?C?CCCA==00,0@>><A@A@CBBBCBBBDCCCC?BBC???<?@BBCBBCCCC@BDDED8C=B;::9::::#;CCCE>CCDCCCFFBB@BBDB3BCBBD?@?@C@CBCBBBC?C?@@?CDE?C?AA<AAABBCBCCCCCBBBDCCC?CCCBAA588.8888-9A??
@ATNG8:04343:04507
ATGGTAGCTCTGCTCTGACTCTCGTACTCATTCGTTTCGGAAGAGACAGGTACGTTAATAGTTAATAGCGTACCTCTTTTTCTTGCTTTCGTGGTATTCTTGCTAGTTACACTAGCCATCCTTACTGCGCTTCGATTGTGTGCGTACTGCTGCAATATTGTTAACGTGAGTCTTGTAAAACCTTCTTTTTACGTTTACTCTCGTGTTAAAAATCTGAATTCTTCTAGAGTTCCTGATCTTCTGGGTCTACGCTCGTCGCGCTACCATCGAGGTTGTAAAGTCT
+
55<:>>BBCBCAAACCBBBCCCCBBBABB;;<;CCD=BB?B?BDCBCBC@CDDDC@C@DAA@?B@BDDDCCBC?B@@@@@1@@=B???:?@@B?BCC?CC?@@BDDD@CCBCCCCC?CBD?B?CCCBCBBD?BBBB@BBBBBBBBCBBBCCAAA?CBB???<??BBCCCCDBB@BCCED;C?B;::999(9ABDD=CBCGEFCBBB?AABA2AABBC@C@CC@CAAABBB?A?CCCCCC?B99999@@CCCBCCCCCCCCCCCA=ABBCBB?B?BBBB9BA??
@ATNG8:04345:04486
GATGGTAGAGTATCATGTGTATCTCCAGAAGATCAGGAACTCTAGAAGAATTCAGATTTTTAACACGAGAGTAAACGTAAAAAGAAGGTTTTACAAGACTCACGTTAACAATATTGCAGCAGTACGCACACAATCGAAGCGCAGTAAGGATGGCTAGTGTAACTAGCAAGAATACCACGAAAGCAAGAAAAAAGAAGTACGCTATTAACTATTAACGTACCTGTCTCTTCCGAAACGAATGAGTACTGTATCTATGTGTGCGCTACCATCGAGGTTGTAAAGTCT
+
44::7;>CCDDCDBB@<ABBB@>;;299939<<>696:<@@BEEGC@BB?B@CDC:9:::*;@DCFCCBCD<;;7;CACBBB2BC>C5;;;6;CD@BBCDCAB:::;@BB@BAB@BB?@@CCCBCBFBCBCC@CCCC?A???BBAA>B@C;;:;;;;DEBB?BCDFBB@999:CC?BBBAA<A@A>==??>?'<A?C98:CCCDC>B>=???7;7;ABBB@CCBBBBC?A@@@?9>00+0>>@BCCFDCCACAAABCBBBABBBBB?AABBBA>?:?898*;;;;
@ATNG8:04349:04494
GATGGTAGATACTCGCTGATACACCCAGAAGATCAGGAACTCTAGAAGAATTCAGATTTTTAACACGAGAGTAAACGTAAAAAGAAGGTTTTACAAGACTCACGTTAACAATATTGCAGCAGTACGCACACAATCGAAGCGCAGTAAGGATGGCTAGTGTAACTAGCAAGAATACCACGAAAGCAAGAAAAAGAAGTACGCTATTAACTATTAACGTACCTGTCTCTTCCGAAACGAATGAGTACTGCGTCTCACTCTCGCCTACCATCGAGGTTGTAAAGTCT
+
CCCD@AB<=:@99/////:;9;??@8?CC:>BCB;;6:;A@A<?>?9>>;@?@A@BBBBB1<6;;;;@@ABBBA977999::';B>B5;;;*:CE?BAAABCA?@<@=@@=@DFACCBCACACCBDEBBBB@=?A:;69?==??896;=@;;49==9:8:=;@AA@?A;9847?;6888:=(3384<CCDD2CC<@<B@A@@=>:=;>>>>;>=@ACCC@AA@;:9A=@=9::59??=ABBB@@??>>=@@@AAABAAAB>9::;9======6:6::;;3;<;4
@ATNG8:04358:04529
GATGGTAGTGTCAGTGCGCGTCGTCCAGAAGATCAGGAACTCTAGAAGAATTCAGATTTTTAACACGAGAGTAAACGTAAAAAGAAGGTTTTACAAGACTCACGTTAACAATATTGCAGCAGTACGCACACAATCGAAGCGCAGTAAGGATGGCTAGTGTAACTAGCAAGAATACCACGAAAGCAAGAAAAAGAAGTACGCTATTAACTATTAACGTACCTGTCTCTTCCGAAACGAATGAGTACTATAGACTATCTGAGACTACCATCGTGGTTGTAAAGTCT
+
99BB?BCCDDDDAABBBCDCCBCCC@DCC@CCA@@D?B?BBCBBBC?CC?C?BBAAACDD3C>AAACBCCCBBA;@@AAABA2AB>C5;;;.;CC?CBCBBDD;;9;@BA@BCC@CCCCBBBBCCBCDCCCC@BBAA<?@@?@??B@C@CBB?BCCBBBBB?BBBCCC@>><>BB<@@999,9<<99::::(9B@C@??CBBA@;A<AAAC<?<>>B@@=?CAAABB?B?BBC:A9949AACBBBCBBBBBAAAACCBBBBBCCD@FDBBBH>B?AA@@8A@??
@ATNG8:04366:04510
GATGGTAGATACTCGCTGATACACCCAGAAGATCAGGAACTCTAGAAGAATTCAGATTTTTAACACGAGAGTAAACGTAAAAAGAAGGTTTTACAAGACTCACGTTAACAATATTGCAGCAGTACGCACACAATCGAAGCGCAGTAAGGATGGCTAGTGTAACTAGCAAGAATACCACGAAAGCAAGAAAAAGAAGTACGCTATTAACCTATTAACGTACCTGTCTCTTCCGAAACGAATGAGTACTACTCTCAGAGACACACTACCATCGAGGTTGTAAAGTCT
+
==@=?@@BCA@A@56666>>>BBBB<B@D>;9;:/0+/6;;;998A>AB@D@??>?;><<,>:???773?>777)77;:955$5@>B4:;:&5;<85966<==5986:C>;>BB>AAAABCCGCBBDCCCCD@EB@@>@CAABDAA=A?A<;9;DAABCBC?BFCCBA>AB?BCC@BB???8>=>9?BCCC2BB?B;;;;;==>9>8=7=>>1818<@@@>AAAABAA;?;?@@;ACB?BBBBBBBBBBBBBBCBBB@??A>>?;;6;>>=;;5;:>888)0=00
@ATNG8:04373:04484
GATGGTAGCTCTGCTCTGACTCTCGTACTCATTCGTTTCGGAAGAGACAGGTACGTTAATAGTTAATTGCGTACTTCTTTTTCTTGCTTTCGTGGTATTCTTGCTAGTTACACTAGCCATCCTTACTGCGCTTCGATTGTGTGCGTACTGCTGCAATATTGTTAACGTGAGTCTTGTAAAACCTTCTTTTTACGTTTACTCTCGTGTTAAAAATCTGAATTCTTCTAGAGTTCCTGATCTTCTGGGCTGCGCTGATATGCGCTACCATCGAGGTTGTAAAGTCT
+
008848;A@ABCCCFBBBBCDCCABBDCGDBB@BCCB>BF@C@CCCCCBA?BCCBB@B@CBBB?BAC;;;CCFDIECCCCC1CC@CCCC?CBCB@BBD@LL9;;BDEF@CBBCCCBB@BCC@C@CCBBCBBC@CCBB?BBCBBBCCBBCCBBBBB?BAA>ADAD?AABBECCCC@CCCJJ<G@B?BBBBB,AC;;;8;FCCCEGCBB>BEEE3BABCC>@>@C@BBCCC:99:@BCCBCB=@>BB:@:::BBCCCCDCCCDBBCB@BCBBCC>A>ABBA;B???
@ATNG8:04348:04532
GATGGTAGCGCACACATAGATACAGTACTCATTCGTTTCGGAAGAGACAGGTACGTTAATAGTTAATAGCGTACTTCTTTTCTTGTCTTTCGTGGTATTCTTGCTAGTTACACTAGCCATCCTTACTGCGCTTCGATTGTGTGCGTACTGCTGCAATATTGTTAACGTGAGTCTTGTAAAACCTTCTTTTTTTACGTTTTACTCTCGTGTTAAAAATCTGAATTCTTCTAGAGTTCCTGATCTTCTGGTATGACTAGTGTACTACTACCATCGAGGTTGTAAAGTCT
+
44495:<<BBDCBBCAAADCBBCCCCBBBCA@<@ABA<BB?B?BBBCCCC@CCBBC@D@CCCC@B?BBAABCB<<80...*..*---66199>>:==B?>B@CAAA:;7;CCCCECGADCC?@?BFDDCCBB>ABCD?BBBCCCCCCCDBB@BBD?CCB?CC?C?CCBB>>>00*0@@BA:B>@=;;;;;;;#;E<;;;.;AABCDCBBB>BBBB2CBBCB9;7;C@CCCDCCC?B?BCCCCC?BBB@BCCCBBBBBCDCCBBACB@@>ABBD:97:=AABG@EBBA
@ATNG8:04361:04574
ATGGTAGCGCGACGAGCGTAGACCCAGAAGATCAGGAACTCTAGAAGAATTCAGATTTTTAACATCGAGAGTAAACGTAAAAAGAAGGTTTTTCAAGACTCACGTTAACAATATTGCAGCAGTACGCACACAATCGAAGCGCAGTAAGGATGGCTAGTGTAACTAGCAAGAATACCACGAAAGCAAGAAAAAAGAAGTACGCTATTAACTATTAACGTACCTGTCTCTTCCGAAACGAATGAGTACGATGAGATCTCGTGTGCTACCATCGAGGTTGTAAAGTCT
+
::;9>>BBEC@@@A@ADCCCB<;;4:AA@BBBC@A=A@BAB@@@A?AA?C@???@A@CB0@=@00/<;9;8787.7;33333$33,3,3333$33,5=@??>>6646@CB@GBB?BCDDCCFCCCCCCCBBB@CDAA>ABBBBABB>B?CBC?ACBCCAA??CCCABB?BB>???:??@@@;@>>;::9999%8>:>888ABBAB:=:=@BB7;7;BB@@=@A???BB@F?BBC<BBC?:::BBCBCCBBBCBB@>>>???;;;>C<@@@@@@6;5;888-:???
@ATNG8:04363:04551
GATGGTAGGAGACACGTCGCACACGTACTCATTCGTTTTCGGAAGAGACAGGTACGTTAATAGTTAATAGCGTACTTCTTTTTCTTGCTTTTCGTGGTATTCTTGCTAGTTACACTAGCCTATCCTTACTGCGCTTCGATTGTGTGCGTACTGCTGCAATATTGTTAACGTGAGTCTTGTAAAACCTTCTTTTTACGTTTACTCTCGTGTTAAAAATCTGAATTCTTCTAGAGTTCCTGATCTTCTGGTGCGCTGACAGTCTCTCTACCATGAAGGTTGTAAAC
+
////)//;5;@B;;969=999:55459;;;;@6@9999&5<8>:666=;::095/::)/)//9938676898334828BBBA3AA>88999.:?AB?BBD<??>@?>=79379:>;>;:0/.;;6<6888...773::::,2252259787@;;7755-555-263:17899877..(.5889+96=188888(5<<<@9@>@??@@>==;???@/=>>>>;>=@?:====::;7=187AA@>17//+///:==<<<>::688///77033//(-06,3---'-
@ATNG8:04369:04560
GATGGTAGTGTGTCTCTGAGAGTAGGTACTCATTCGTTTCGGAAGAGACAGGTACGTTAATAGTTAATAGCGTACTTCTTTTTCTTGCTTTCGTGGTATTCTTGCTAGTTACACTAGCCATCCTTACTGCGCTTCGATTGTGTGCGTACTGCTGCAATATTGTTAACGTGAGTCTTGTAAAACCTTCTTTTTACGTTTACTCTCGTGTTAAAAATCTGAATTCTTCTAGAGTTCCTGATCTTCTGGACAGAGTGTGCAGATACTACCATCGAGGTTTAAAGTCT
+
:9?>:?=BBBBBBDDCCCCCCCCCD?CCCCC??>?CCC=CD@D????CCCD?CCDCC@C@DBBB?C@CCCCBBBCC@CCCCC2CC@CCCC>BBBB?AAC?BB?BBBEDC@CCDCCCCD@CCC@C@FCCB@@9999ADD@DCCBBBCDCBBBCCBBB?CCD@BB?B@BBCBBBCCC?B@@@@7@>B>;;;;:*:ABBC=BBCCCCCCBB?BBBB3BBBBC@C@BB@DDEEC@@>@?BCCDBB@BABACCCCCCCCCAAABCCDEB@@>@CBBBC?CD>CA<????
@ATNG8:04372:04548
GATGGTAGTGATACAGATCAGACACCAGAAGATCAGGAACTCTAGAAGAATTCAGATTTTTAACACGAGAGTAAACGTAAAAAGAAGGTTTTACAAGACTCACGTTAACAATATTGCAGCAGTACGCACACAATCGAAGCGCAGTAAGGATGGCTAGTGTAACTAGCAAGAATACCACGAAAGCAAGAAAAAAGAAGTACGCTATTAACTATTAACGTACCTGTCTCTTCCGAAACGAATGAGTACTGCGTCTCACTCTCGCCTACCATCGAGGTTGTAAAGTCT
+
ABA@>ACCBBBBBDECCCCCBBBBB@BCC@BBDBAB@C@CBC?@ADABB?B?A@AAABBB3B?BBB???AA999,9999@@@+?=6;2:;;&5<A;<BCBB@=00+0:<<6>AA699CAABBBCCCDCCCCC@BBBB>A@BBBBAB@CACAB?BCCCCCCB?CBBBBA=993:A@9=?:9929>>;=>=>=>&>A?A:89A????<@=A@@?7;5;=@@@>BBCBBBB?B?CCC>CBB?BBBBBBBBA@9;;@@@CBBACCC@BBA=??BBBB@B?BBBB@CBBB
@ATNG8:04383:04561
GATGGTAGGTGCACATGAGGTATCAGAAGATCAGGAACTCTAGAAGAATTCAGATTTTTAACACGAGAGTAAACGTAAAAAGAAGGTTTTACAAGACTCACGTTAACAATATTGCAGCAGTACGCACACAATCGAAGCGCAGTAAGGATGGCTAGTGTAACTAGCAAGAATACCACGAAAGCAAGAAAAAGAAGTATGCTATTAACTATTAACGTACCTGTCTCTTCCGAAACGAATGAGTACGATGAGATCTCGTGTGCTACCATCGAGGTTGTAAAGTCT
+
44==9==B@GCDC;;;A@?:AECCCCB@CBAB9:6;>ABDAAAB>AB?B?BBBBBBBB2A?BABBBBBBABB<>?@BCCC5CB?B=@@@3A;;9;EECAA;;;5;>A@?C@@=@ABBCCCCHCCCBCCBB?BCBC@B@@?:;9A>A@BAB>BBBCCCCC?CCC?@@>ABABCB@CB???8=>=<@BBBB3BK@EBBBB@???<@<@BAA6:4;;@@@>AB?@@?@?B?BBF=BAB@C:::EEEBAAADGD??=>=;;;===>><>AAA>>:=8====3@>00
@ATNG8:04341:04619
GATGGTAGCAGACGTGACAGAGCGCCAGAAGATCAGGAACTCTAGAAGAATTCAGATTTTTAACACGAGAGTAAACGTAAAAAGAAGGTTTTACAAGACTCACGTTAACAATATTGCAGCAGTACGCACACAATCGAAGCGCAGTAAGGATGGCTAGTGTAACTAGCAAGAATACCACGAAAGCAAGAAAAAGAAGTACTCTATTAACTATTAACGTACCTGTCTCTTCCGAAACGAATGAGTACCTCTCAGACGCTCGTCCTACCATCGAGGTTGTAAAGTCT
+
44=>:==BCCCCBC@A@BBCEGCBB?BBC?CBABBB@B?BBCBCBB@BB?B@BCC>>>>?.??BAAACBBBBBC=?:;;AAA0BA=A5;<;6<CCAFBAACBB@@<@?BB?BFC>@@BABBDGDFCBBBBBB@CB@@>@AAACCBB?C@CBA?ABBCBCDD?ACCBBB@BB?BBB?BBCEF=BB@<=<<<>.?A?B>>>AB>>><@<???@<A<AA<<;/56677:=:>9===4;<=8=???BBB=A@A?>===>>A@@@A=AAA<@=>>@@<@<;;;D9???@
@ATNG8:04349:04669
GATGGTAGCGAGCGAGTGTGTATACCAGAAGATCAGGAACTCTAGAAGAATTCAGATTTTTAACACGAGAGTAAACGTAAAAAGAAGGTTTTACAAGACTCACGTTAACAATATTGCAGCAGTACGCACACAATCGAAGCGCAGTAAGGATGGCTAGTGTAACTAGCAAGAATACCACGAAAGCAAGAAAAAAGAAGTACGCTATTAACTATTAACGTACCTGTCTCTTCCGAAACGAATGAGTACGATGAGAGAGCTCTCTCTACCATCGAGGTTGTAAAGTCT
+
:;BB=BCBBBBBABFBBBCCCGCCC@CCCACDBCA@=@?BABAA?>8=@3918<=@BBBB1BAFCCCCCBBA@@=@CCCCDC5AA=A>BBB<BFC?B;;;BCABB?B?CE@CBB@BBGBCBBCBBBBBBAAA@BBDDACBDBCAAA?B?D<;9;CC@@@BC@DDCCCC???<?AB8::A@?8=::3::9:::%:?;=?>?><BCC=?<?CCA5;5;;C@A?BBABBBB@DACCC>CBB?DBC@??BBBBBCBBABBCCBBBBBA@A?BBBBBA5:5;===5<;;;
@ATNG8:04353:04645
ATGGTAGCGACGTGACAGAGCGCCAGAAGATCAGGAACTCTAGAAGAATTCAGATTTTTAACACGAGAGTAAACGTAAAAAGAAGGTTTTACAAGACTCACGTTAACAATATTGCAGCAGTACGCACACAATCGAAGCGCAGTAAGGATGGCTAGTGTAACTAGCAAGAATACCACGAAAGCAAGAAAAAGAAGTACGCTATTAACTATTAACGTACCTGTCTCTTCCGAAACGAATGAGTACTGCGTCTCACTCTCGCCTACCATCGAGGTTGTAAAGTCT
+
//727///444455<;;;B>>BB=A;5259<<@@;C>?@D@@AD@CB?B?BAABBCCC3C@DAAABCCCBBB>BBABAAA,;;5;4;;;*9>>;?A@?@BBCB@B@DD@C@@?ADGBCCCCCCCBBBCBB?BCCC=??@@BBBB>A?C::;:DDBBBBB?BBBBBB?AA>ABB<@@::9,8<==ACECC3CB?B;;;DDBBA:?:>>AA:=8<>@@@?BBBBBAA=@?@@@9@@@>@BAA::9CCCBBBBCBBBBBBAA>A;:8:@@@?@=?@BA@@8A000
@ATNG8:04353:04672
GATGGTAGGCGACATACATACGCGCCAGAAGATCAGGAACTCTAGAAGAATTCAGATTTTTAACACGAGAGTAAACGTAAAAAGAAGGTTTTACAAGACTCACGTTAACAATATTGCAGCAGTACGCACACAATCGAAGCGCAGTAAGGATGGCTAGTGTAACTAGCAAGAATACCACGAAAGCAAGAAAAAAGAAGTACGCTATTAACTATTAACGTACCTGTCTCTTCCGAAACGAATGAGTACAGAAAGTACGATATGTCTACCATCGAGGTTGTAAAGTCT
+
45>>;>>C?C@AACDDECDFB@@BB@BBL@CCCCCB:::;CCEEDD?CC?C@BDB;;;;;*:=BBCCFAAABBC=CBCDCCC5BB?B5;;;6<BC@ECBBBDD@@>@@CC@CAB?ACBCCCCCCCBCCCCCC?CCCD>BAAADCAA?@>@?@=@DBBBBBB@CCCCCC?BB@AAA=?>==;3=993999999%9@;>99:BBBBD?B>ABFF:=:=ACBA>AAAA@@A@D?BCC>CAA>AABBCBBBBBB>BBBBBBCCDBABBBC?BBB>>?5;4;;;:/;>88
@ATNG8:04373:04670
ATGGTAGGACGAGCGTCTGAGAGGTACTCATTCGTTTCGGAAGAGACAGGTACGTTAATAGTTAATAGCGTACTTCTTTTTCTTGCTTTGTGGTATTCTTGCTAGTTACACTAGCCATCCTTACTGCGCTTCGATTGTGTGCGTACTGCTGCAATATTGTTAACGTGAGTCTTGTAAAACCTTCTTTTTACGTTTACTCTCGTGTTAAAAATCTGAATTCTTCTAGAGTTCCTGATCTTCTGGTATACACACTCGCTCGCTACCATCGAGGTTGTAAAGTCT
+
55:5:<<?BBBC@@@BBBBCCCC@CCCCCBB?BCCC=CC@G@CCCCCBC@CCCBB?B@CCCC@CACDCCCCCCB@CCEEE3CB?BBJC?BA@>@BB?@@=@@ABCC@BCCDCCDE?B??<?<@BBBBBBB?@@AA7@@CA@AACCBBBCB@???BDD@DD?B?BCCCCCCCEACCCCC<C?A=ABBBB0AA;;;0;BBCCFCCCC5;;;;*;@ABD@C?BC?BBDCCA@?A@DDBCCF?BBCACCDCCCCCBBBBBBBCCCCC?ABBCBB?A=????:AAAA
@ATNG8:04375:04677
GATGGTAGCACACGAGATCTCATCGTACTCATTCGTTTCGGAAGAGACAGGTACGTTAATAGTTAATAGCGTACTTCTTTTTCTTGCTTTTCGTGGTATTCTTGCTAGTTACACTAGCCATCCTTACTGCGCTTCGATTGTGTGCGTACTGCTGCAATATTGTTAACGTGAGTCTTGTAAAACCTTCTTTTTACGTTTACTCTCGTGTTAAAAATCTGAATTCTTACTAGAGTTCCTGATCTTCTGGCGCTCTGTCACGTCTGCTACCATCGAGGTTGTAAAGTCTA
+
////)/<?@CDBCB=?B==<<<>>>=;;;5556:9>?:;=9B7666@@CC?B@444.4.4<;;=A?A<==<?<;?6=?8;8);><<3733&3899289949@:@@>???497=>?@AA@CA=9==@@A;;:=>>@>>><?>>???@====>>;;;;5;;;:AC9>:>>>CBAAAE<>>>?>/>1818@@@A/@@AAE588;888????;?DDD/A>?>9399<<-//;;;;??;?<?=89--,---4365:8;<;AA?>>>@AC@@@=>>==@?5:7;>=A6////-
@ATNG8:04383:04644
GATTAGCGCATATCAGCGCAGCCCAGAAGATCAGGAACTCTAGAAGAATTCAGATTTTTAACACGAGAGTAAACGTAAAAAGATGGTTTTACAAGACTCACGTTAACAATATTGCAGCAGTACGCACACAATCGAAGCGCAGTAAGGATGGCTAGTGTAACTAGCAAGAATACCACGAAAGCAAGAAAAAGAAGTACGCTATTAACTATTAACGTACCTGTCTCTTCCGAAACGAATGAGTACGAGAGTCAGAGCAGAGCTACCATCGAGGTTGTAAAGTCT
+
<>@>@@BBDCABBCCCBCBBBCC=CDD@CBBC??;@=AACCBBB@CC?C?CBCCCCCC5CACCCCCC@B@@?8@AA@AAA0A@AA?BIG9CBC@CHCCBCC998;@CCADCA?CCCBCBBBBCDBBCDAA<@D??<@BAAAB@@=A@CAA?@DBBBCCB@CBBBBC?BB>BBB=?@==;3?@@<@@@@A2AB?B9::BDCCC<><?BBA:>:>ACCD>@@BBABB?B@CBB>CBB@CBBCCBBAAAABACCBBBCCCAAAADD?BBBBB@6;4:767(;@@@
@ATNG8:04336:04727
GATGGTAGCACGACACGACGATGTGTACTCATTCGTTTCGGAAGAGACAGGTACGTTAATAGTTAATAGCGTACTTACTTTTTTTCTTAGCTTTTCGTGGTATTTCTTGCTAGTTTTACACTAGCCATCCTTACTGCGCTTCGATTGTGTGCGTACTGCTGCAATATTGTTAACGTGAGTCTTTGTAAAAACCTTCTTTTTTTACGTTTACTCTCGTGTAAAAATCTGAATTCTTTTCTAGAGTTTTCCTGATACTCTGGTAGAGCGTGCATATATCTAATCGAGGTTGTAAAGTCT
+
::<<@B@A@<<566<;;<////;;555977/0*/77>105.5499>@>@B<@A?@@;@+0///+/6;:<B@@A=?+--555555#--(-/////&/999-3333(33,33373333&399>?=??8:99)/(/6579866-5:8:48=<?A=??@@A??<666-555.26265;:?5526677.6..///$/29)..99999#66888'-.3...68355==>*8252;4958:::/;::9;9;;;.;,..835553332...7688;;;:88887525,586962727=<<3<::6
@ATNG8:04345:04700
GATGGTAGCGCACACATAGATACAGTACTCATTCGTTTCGGAAGAGACAGGTACGTTAATAGTTAATAGCGTACTTCTTTTTCTTGCTTTCGTGGTATTCTTGCTAGTTACACTAGCCATCCTTACTGCGCTTCGATTGTGTGCGTACTGCTGCAATATTGTTAACGTGAGTCTTGTAAAACCTTCTTTTTACGTTTACTCTCGTGTTAAAAATCTGAATTCTTCTAGAGTTCCTGATCTTCTGGCTCTCGTAGACAGATACTACCATCGAGGTTGTAAAGTCT
+
<<A?AA;;<<====?@@?CC=B=ACB:66;;;9@@BB:AB7;9:=BA>B@8=6666:=7:9>>.:25<99569:@999444$49444;;2;///)//83881///779.66>BA@@C@CCC@CACDCC;<;A>B;;;@CAABBB;;:@@@@B@@?<?AB?BB?B?@A@BCCBBB@CDDED;C7;8:@A@A,@@;;;0:;ABBBBABC@CCCC2A@>9:49=@B?CEBBCCB?B>AAAA@@<@AB?CBDCCBAADGCDCEBCCCAA5<;;;??9?<@?@@/;;::
@ATNG8:04348:04718
GATGGTAGTAGTACACTAGTCATACCAGAAGATCAGGAACTCTAGAAGAATTCAGATTTTTAACACGAGAGTAAACGTAAAAAGAAGGTTTTACAAGACTCACGTTAACAATATTGCAGCAGTACGCACACTATCGAAGCGCAGTAAGGATGGCTAGTGTAACTAGCAAGAATACCACGAAAGCAAGAAAAAAGAAGTACGCTATTAACTATTAACGTACCTGTCTCTTCCAAACGAATGAGTACCTCTCAGACGCTCGTCCTAATCGATAACCTCGAGTCT
+
@@ADHBBBCC;;:96:BCCFCCBAA=A@@<AABD@A?B@HJHECCC@CC:;:;BBBCBCB1B@BCABBDCA???9=?AAABB2AC?C?CCC:BBB@BDCBBBB::4;@;;5<<;5;AB@@@BCCCCBBBCDCCCBBB?AAAA@B997;@B@A?AHCCCDCC?AAABCD??>8999;>?>=>59778877777$7989<8=B=@@@:>:=?AA:=:=ACCE@AA@BBCB=?:;>6=00,0=;;?BC?>??CCCA?@?DB??@<??;?BB@;;8;=>>>??@;;
@ATNG8:04349:04772
GATGGTAGCTCGCTGATGATATCTCCAGAAGATCAGGAACTCTAGAAGAATTCAGATTTTTTAACACGAGAGTAAACGTAAAAAGAAGGTTTTACAAGACTCACGTTAACAATATTGCAGCAGTACGCACACAATCGAAGCGCAGTAAGGATGGCTAGTGTAACTAGCAAGAATACCACGAAAAGCAAGAAAAAAGAAGTACGCTATTAACTATTAACGTACCTGTCTCTTCCGAAACGAATGAGTACACACTCTCATATGACACTACCATCGAGGTTTGTAAAGTCT
+
AABB@BBBCC@C?@A@CBBBCEHCC@CCB?BCC@@AAB?BDD@@AB?AA=A?A???>@@@@'A?CBBDDBBB???8?AACCCB5BC@C@CCC=CGCABBABDCCCE?B?BC@CBB?AACCBBBICCBAABCBC@BBBB?BBBCBBBB>C@DAA>ACCDCBCB?BBBGBB?AA=AAA9==99::+9993::::::%:><?868><<>=,/,/79:)/-/=AAA@B@@@@CC?B????9?::6:CCCBAADBBBBBCABAB>CCCBBCCC?BB@@=>8><3<<?=8?A99
@ATNG8:04354:04745
ATGGTAGTGCGTGAGAGAGAGACCCAGAAGACTCAGGAACTCTAGAAGAATTCAGATTTTTAACATCGAGAGTAAACGTAAAAAGAAGGTTTTACAAGACTCACGTTAACAATATTGCAGCAGTACGCACACAATCGAAGCGCAGTGAGGATGGCTATTGTAACTAGCAAGAATACCACGAAAGCAAGAAAAAGAAGTACGCTATTAACTATTAACGTACCTGTCTCTTTCGAAACGAATGAGTACACACTCTCATATGACACTACCATCGAGGTTGTAAAGTCT
+
88=:=>FBCCB666;??>DBC;:5)5//)///////3:6<<<554:74/)/500---668'818///9//38:9;19833333$3838(///&///(/666/3333,2/55366748==>CAABCGGBBBCBC?BDBC?CCAAABBAAA?BAA>AAAB?BBB@BBBBBB@BB?@@@:>>;;:/:8808::::+;?;@=>>@AAAA8;7;ABH<@<ABE@@<@@@@@;;;.;@AA=BBB@BBBBBBBBBAAABBBBBDBBCAADCDD@F@@?BB?B?BAAA:AAAA
@ATNG8:04363:04748
GATGGTAGCTCACGTACGTCACACGTACTCATTCGTTTCGGAAGAGACAGGTACGTTAATAGTTAATAGCGTACTTCTTTTTCTTGCTTTCGTGGTATTCTTGCTAGTTACACTAGCATCCTTACTGCGCTTCGATTGTGTGCGTACTGCTGCAATATTGTTAACGTGAGTCTTGTAAACCTTCTTTTTACGTTTAACTCTCGTGTTAAAATCTGAATTCTTACTAGAGATTCCTGATCTTCTGGATAGCGACGCGATATACTACCATCGAAGGTTGTAAAGTCT
+
55=>9=@CC?;@555:656<<??@??BBCBAA=;<<;0;C>C6:9;>=@D:?>94449.5=><8>7<>:>???<?7??@@A1>><A@@@9@A??<?AA>AB?A??>=@5;///99:<<=A5A5??BA;687=A@A@<>>>;:::;;>>>B@@==-//:6661;9655;;>>7715222(2.515>><>.>857>1706=;998>?>;<;<-:///3.36AA02286:8/..0505555-,(**5,**,-2367752225:625.73866--)-262---4.4557
@ATNG8:04364:04747
GATGGTAGCACACGAGATCTCATCGTACTCATTCGTTTTCGGAAGAGACAGGTACGTTAATAGTTAATAGCGTACTTCTTTTTTCTTGCTTTTCGTGGTATTCTTGCTAGTTACACTAGCCTATCCTTACTGCGCTTCGATTGTGTGCGTACTGCTGCAATATTGTTTAACGTGAGTCTTGTAAAACCTTTCTTTTTACGTTTAACTCTTTCGTGTTTTAAAAATCTGAATTCTACTAGAGTTCCTTGATCTTCTGGGTCTACGGCTCGTCGCGCTACCATCGAGGTTGTAAAGTCT
+
//8848<AABBBBAB=@;;=><<665:;:555655555'5;5;.666=>BB?@AA0.*.(.---(-(-57?>?>:?2999999%38188;;<1:=>@-0/:8;;:@873?@4878;66:9)////)/(.55...33388664...88855575559522+5250222)2477555555939;;;;*7199.9:@@@,9866706*//6::1:<>;;;;27@@@,<///9061:==998=>>>:>:=8<?A==:=99=6=/-,,,*,-,22,,--668A;@@AA??:=8<=>>9>AA@
@ATNG8:04365:04759
GATGGTAGGCACTGCGCACACATCCCAGAAGATCAGGAACTCTAGAAGAATTCAGATTTTTAACACGAGAGTAAACGTAAAAAGAAGGTTTTACAAGACTCACGTTAACAATATTGCAGCAGTACGCACACAATCGAAGCGCAGTAAGGATGGCTAGTGTAACTAGCAAGAATACCACGAAAGCAAGAAAAAGAAGTACGCTATTAACTATTAACGTACCTGTCTCTTCCGAAACGAATGAGTACGTGTGACGTACGTGAGCTACCATCGAGGTTGTAAAGTCT
+
//79399A<BB<=CBBBBAAACCCE?HCD?DCCCBB@BBCCB@@AB>BC@C@CBBBBCCC3B?BCCDDBBB@??8>?@BBCB5CCAC@CHH<CCC@BBBCCCCCC@C@BA?BDD@AABABCFCDDCBBAABD?CCBB@BBBBBBBA>B@D@@>@CBBBAAA?CCBBBB?BB?BBB<??@@@8@?>9=>@@@2@C@B988BBBAA;@;@@DD:>;>ABBA?ABAAABB?B?BBB>BAA>ABBBBBBBBBBCBBBBBCCCCCCCBBB?BCDECD>A=AA@A<BABB
@ATNG8:04371:04753
GATGGTAGCTCTGCTCTGACTCTCGTACTCATTCGTTTCGGAAGAGACAGGTACGTTAATAGTTAATAGCGTACTTCTTTTTCTTGCTTTCGTGGTATTCTTGCTAGTTACACTAGCCATCCTTACTGCGCTTCGATTGTGTGCGTACTGCTGCAATATTGTTAACGTGAGTCTTGTAAAACCTTCTTTTTACGTTTACTCTCGTGTTAAAAATCTGAATTCTTCTAGAGTTCCTGATCTTCTGGATACACTCATGTGCACCTACCATCGAGGTTGTAAAGTCT
+
86696;;<;;;==<<@@=<>CB966<5555595>>>>8:@;@<@A@BC;;75>=95.549?9:7@?BA?CCCBBB?BB=<<*5526A=@4>?99.955.5=:>?BB@A?ABABBAAA=AAA?B?CCCCCBBB>;;;A=BABAB;;;@;;;?BAAB?BBB?BB<?<>?==0//<=:=?DDF9B=@999999(9B>@@499A@@@@999=@@@B1@@@996:=@@=AAAA@CB>A>;;:?;;4:@A=BBBA@@@99:?>;0//)///3886;:;6:+//::177:<
@ATNG8:04334:04805
GATGGTAGGACGAGCGTCTGAGAGGTACTCATTCGTTTCGGAAGAGACAGGTACGTTTAATAGTTAATAGCGTAACTTCTTTTTCTTGCTTTCGTGGTATTCTTGCTAGTTACACTAGCCATCCTTACTGCGCTTCGATTGTGTGCGTACTGCTGCAATATTGTTAACGTGAGTCTTGTAAAACCTTCTTTTTACGTTTACTCTCGTGTTAAAAATCTGAATTCTTCTAGAGTTCCTATCTTCTGGTATACACACTCTCGCTACCATCGAGGTTGTAAAGTCT
+
4499394:.4:4458=99=:::<=9;;;<:5916<@C:@@<@7455<<<<9;@@999)9;>=9?:A?BAB=B::20@800000$//)/7;;1:;6616<<;:B7:;?@@C@BBKECDDC@CEE@D?CCBBBCBC@CCFC?BABBCCBBBBBBDCBBBABBB?BB@F@BABBCCCCCBDCCBB9B=A;;;;;;*;AABB>CCBCCCCBBB@CCBB5B@AAB7;5;@>AABBAAB=@=@BAAB9::CAMDCBBBDDDBBBCDBBBB@DCCCBB?C?AABD>C@@?
@ATNG8:04336:04810
GATGGTAGTACATGATAGACGACACCAGAAGATCAGGAACTCTAGAAGAATTCAGATTTTTTAACACGAGAGTAAACGTAAAAAGAAGGTTTTACAAGACTCACGTTAACAATATTGCAGCAGTACGCACACAATCGAAGCGCAGTAAGGATGGCTAGTGTAACTAGCAAGAATACCACGAAAGCAAGAAAAAGAAGTACGCTATTAACTATTAACGTACCTGTCTCTTCCGAAACGAATGAGTACGATGAGATCTCGTGTGCTACCATCGAGGTTGTAAAGTCT
+
BCCD@BBACCCCAAAD@A?C@A?BCAFCC@CCC@@B=@=@CECCAC?CC?A?CBCAA@AAA)B@CFCBCCBCDDD=BBBCCCC5CC?C<@@?8@@@>BCCCCCCBB?B@CC?CAB@BCCBBBBBCCCBBBCCCADCCC@BBCCCCBB@CBDBA=ACCDCAA@?CCCCCC>@@@BBB9==777):??;:::::.8@?B9::CFCCC?B?BBCB7;7:ACBB?BB@@@BB@D@CDD>C@A?ABBBBBBCCBBBCBBB==<><=@ABAD<AA?@@A4919667(::9:
@ATNG8:04352:04804
GATGGTAGGACGGAGCGTCTGAGAGGTACTCATTCGTTTCGGAAGAGACAGGTACGTTAATAGTTAATAGCGTAACTTCTTTTTCTTGCTTTCGTGGTATTCTTGCTAGTTACACTAGCCATCCTACTGCGCTTCGATTGTGTGCGTACTGCTGCAATATTGTTAACGTGAGTCTTGTAAAACCTTCTTTTTACGTTTACTCTCGTGTTAAAATCTGAATTCTTCTAGAGTTCCTGATCTTCTGGGCAGACTCTCACACGCCTACCATCGAGTTGTAAAGTCTT
+
//77688:3@00)//7/4444:<==7::999;;2;:;:,49247;;=95668<666><?<;99;)/)////955.//)/;;;;+////;;;,66==166>9>>7;@BA@A>BBBB:900+0<<+00/0<=9997;445.5:;/////77:565>>>;;;;9<>3:3889555<=?==9777&/)/)/////$/7=<>066659995554999+94459.5.5939>999445:5<<<5555;:>;8;?;>??;?@<?@?A<8=CB?B@??0..6--0>4>;00)
@ATNG8:04359:04829
GATGGTAGCACGACACGACGATGTGTACTCATTCGTTTCGGAAGAGACAGGTACGTTAATAGTTGATAGCGTACTTCTTTTTTCTTCTTTCGTGGTATTTCTTGCTAGTTACACTAGCCATCCTTACTGCGCTTCGATTGTGTGCGTACTGCTGCAATATTGTTAACGTGAGTCTTGTAAAACCTTCTTTTTACGTTTACTCTCGTGTTTAAAAATCTGAATTCTCTAGAGTTCCTTGATCTTTCTGGGTCTCTCTCTCACGCACTACCATCGAGGTTGTAAAGTCT
+
55==8=695:495;;;;BBBCA?@@?@@BBCC?BACC<CD4945;;:=@@:>>;;?<?9@<=>:B@AAA?;=;78/333333#3817;8,3387,33//(/;(////8839:;??:7757:94<;=:;;=<::1:<<=168ADDA>>======>=<185>8<A<A<?>?BA<<66/22555&517152555'57966-52225559999.7787)77:6;7>5///=669AA8<5:5;:6666.///=199<<;;;@A@AA>>>===?;??>;;;:>9>=::2::<7
@ATNG8:04363:04806
GATGGTAGTATATCGCGTCGCTATCCAGAAGATCAGGAACTCTAGAAGAATTCAGATTTTTAACATCGAGAGTAAACGTAAAAAGAAGGTTTTTACAAGACTCACGTTAACAATATTGCAGCAGTACGCACACAATCGAAGCGCAGTAAGGATGGCTAGTGTAACTAGCAAGAATACCACGAAAAGCAAGAAAAAAGAAGTACGCTATTAACTATTAACGTACCTGTCTCTTCCGAAACGAATGAGTACTACTCTCAGAGACACACTACCATCGAGGTTGTAAAGTCT
+
//<<7<<DACB;?;>>666@>A<CC>?@C=??;99516./99/0/<7<:18000---778'8180//:87:<<<=18833333$3:2828::;)9896888<<<<33/3:?>>BAA>ABB?DCCEDDCCCCBBB?BCBC>BBAAAA@@=A?B?@=?BBBBCCC?BBBBA@=>?;?A@;@@99::+:::4988888%8@:A888ABA;;8;:>=@@:=:=AB@@>@AAABBB?B?BCD>DA@=ACCDBBBCBBAABBBBBBBAA===BBB<@@???@5:4:878):>@@
@ATNG8:04371:04811
GATGGTAGAGAGAGCTCTCTCATCGTACTCATTCGTCGGAAGAGACAGGTACGTTAATAGTTAATAGCGTACTTCTTTTTCTTGCTTTCGTGGTATTCTTGCTAGTTACACTAGCCATCCTTACTGCGCTTCGATTGTGTGCGTACTGCTGCAATATTGTTAACGTGAGTCTTGTAAAACCTTCTTTTTACGTTTACTCTCGTGTTAAAAATCTGAATTCTTCTAGAGTTCCTGATCTTCTGGGTCTACGCTCGTCGCGCTACCATCGAGGTTGTAAAGTCT
+
BBCC@CBBDCBCCDDAABCCCDCBBCCCCCBB@BCCCC@D?BBCCCDD@@@@DD@C?CBBB>B?BBCCB@?C?<??A?A1AA?CBBB=@A@C@BBB?AA>889ABB?BBBBB@>>;@@@:?<?A@?>==>=CAAA<????@@?@?@@AA;:;@::;;>==:==?@????B@A<@===<2=8<8=>>>>/>><<<7=>>>@==<<<08878(8;;;B=B<??<ABBB@??<A=AAAA?>7==@A9A==AA@>??@@>;;;>>>A=AAAA>><>:@BAA7AA==
@ATNG8:04371:04827
GATTAGTGTGTCTCTGAGAGTAGTACTCATTCGTTTCGGAAGAGACAGGTACGTTAATAGTTAATAGCGTACTTCTTTTTCTTGCTTTCGTGGTATTCTTGCTAGTTACACTAACCATCCTTACTGCGCATCGATTGTGTGCGTACTGCTGCAATATTGTTAACGTGAGTCTTGTAAAACCTTCTTTTTACGTTTACTCTCGTGTTAAAAATCTGAATTCTTCTAGAGTTCCTGATCTTCTGGATAGCGACGCGATATACTACCATCGAGGTTGTAAAGTCT
+
DEC@CCBBBCDCCCCCCCDECCCCBBCC@@>@CBA=BB?B@A@@CCCJ@CCCCD@CADCCC@EACBBCCCCCD@BBCBC3AB?A@@C=BCCC@C;;:;D@BBBCBC@BBBCCC?C=BBC?B@BCBAA???CCBCC<@@BBBBCCCBBBCCDBB@BAA>AD?B?ABCCCCCCC?BCDFF<CAC@BBBBB5BCIGD<BBEDDECBAB?BDDD5CBABB?B?BC@BBBBBAA>A@CCCDDD@@>A@BBBBCCB@@@@A@CBCBCCC>AABAA@>A9???@9A;;;
@ATNG8:04337:04839
GATGGTAGCGCACACATAGATACAGTACTCATTCGTTTCGGAAGAGACAGGTACGTTTAATAGTTAATAGACGTACTTCTTTTTCTTTGCTTTCGTGGTATTCTTGCTAGTTACACTAGCCATCCTTACTGCGCTTCGATTGTGTGCGTACTGCTGCAATATTGTTAACGTGAGTCTTGTAAAAACCTTCTTTTTACGTTTACTCTCGTGTAAAAATCTGAATTCTTCTAGAGTTCCTGATCTTCTGGTCTACTACACTGTACTCTACCATCGAGGTTGTAAAGTCT
+
//996:<@ABCCAAACGGDFFB@@A@=99<;<2:9;9,4:7<656665<@55;5544)4.4;<B50+000--9---;2/////$/77(449:1::;>9====<@46699@A<@ACBBBBC>BAB=@=ABBAAB<;9;BCCAECDDBCCBDCCBDCEED?@@@@CC@D@@@B@@@BCB>C;;;;;*;=B=AACCB0@@@@@0;;@ABBB<:;BBB@3BBBCC@CABB@BCB;;<D@C@BCCDDC;;;CACCCCCCCBBBBCCCCBBBBD@DCDCCC6:4;;;;0;@?@
@ATNG8:04345:04865
GATTAGTGTCAGTGCGCGTCGTCCAGAAGATCAGGAACTCTAGAAGAATTCAGATTTTTAACACGAGAGTAAACGTAAAAAGAAGGTTTTACAAGACTCACGTTAACAATATTGCAGCAGTACGCACACAATCGAAGCGCAGTAAGGATGGCTAGTGTAACTAGCAAGAATACCACGATAGCAAGAAAAAGAAGTACGCTATTAACTATTAACGTACCTGTCTCTTCCGAAACGAATGAGTACTGTATCTATGTGTGCGCTACCATCGAGGTTGTAAAGTCT
+
BCD@CCCCCBBBCCDCDAAABDC=ABC?BCBBAB>A@CCCCC@@=@B@F?AAAAACCC2C>AAB:99BBAAB=BBCCECC5CC@CACCC9AAB@BCCCBCBBB@B@CB?A@?<?@@@BCCCCBBBCCBBC@DCCC?AAABBCCB?B?A::8:AABBBAA?BBBCA?:@@:000;::.000@;>=ACBBB/;;5;88;BBBAB?B?BBBA?A>AAA??<?AABAAC?C@CCC=B::9:CCCCBB?BBCCC????@?=====@@@=AAA;;;<><>@@A:D999
@ATNG8:04348:04846
GATGGTAGTCTCAGATAGTCTATAGTACTCATTCGTTTCGGAAGAGACAGGTACGTTTAATAGTTAATAGCGTACTTCTTTTTCTTTGCTTTCGTGGTATTCTTGCTAGTTACACTAGCCATCCTTACTGCGCTTCGATTGTGTGCGTACTGCTGCAATATTGTTAACGTGAGTCTTGTAAAAACCTTCTTTTTACGTTTACTCTCGTGTTAAAAATCTGAATTCTTCTAGAGTTCCTGATCTTCTGGCTCTCGTAGACAGATACTACCATCGAGGTTGTAAAGTCT
+
--681:;AABB=BBBBCCCCFCCBBA?;9:9:.:@@A=CC@C@CCCCCCD?BAA;;;):8=98:7<?BBBBC<<;C?AADCB,9:9(4<=?6?;@A>@@B?BB>@BABBC?BACCBBBD@DCB?B@CCBABA@@<@AAA>BAA@CBBBB@@@CAACCA;<<@AA?B@BBCCDCGBA>A;;;;;*<=A=A@AAA0ABDDC:;;CBBAAABB@BCDC5BAAAA6;7;A>ACCA@@C@C@BCBCEC>A@A=ACBBCCA@ACBBAC@@@@@A>BAABAA=@<>999/:@>>
@ATNG8:04356:04831
GATGGTAGCGCATATCAGCGCAGCCCAGAAGATCAGGAACTCTAGAAGAATTCAGATTTTTAACACGAGAGTAAACGTAAAAAAGAAGGTTTTACAAGACTCACGTTAACAATATTGCAGCAGTACGCACACAATCGAAGCGCAAGTTAAGGATGGCTAGTGTAACTAGCAAGAATACCACGAAAGCAAGGAAAAAGAAGTACGCTATTAACTATTAACGTACCTGTCTCTTCCAAACGAATGAGTACCTCTCAGACGCTCGTCCTACCATCGAGGTTGTAAAAGTCT
+
444<644444599555499:566>C7999@BBCCBB?B>@ABAA@>;00,0*0>>@@>==*<.555//55---8/--------#-9492;;;0;<9499/////44.4.4<7:::9<555<<<>;;>>?;6556;6569;::44.94.45<8A6626;;<=;;;9<<<<<;:::6769)//655(--/(/(////$/6066:8333::5:675;<594//0:949<554543838<38::59::<<<@177;8;8;;;<>?>?;6363......326272222&2566
@ATNG8:04366:04874
GATGGTAGCTCTGCTCTGACTCTCGTACTCATTCGTTTCGGAAGAGACAGGTACGTTAATAGTTAATAGCGTACTTCTTTTTCTTGCTTTCGTGGTATTCTTGCTAGTTACACTAGCCATCCTTACTGCGCTTCGATTGTGTGCGTACTGCTGCAATATTGTTAACGTGAGTCTTGTAAAACCTTCTTTTTACGTTTACTCTCGTGTTAAAAATCTGAATTCTTCTAGAGTTCCTGATCTTCTGGGCAGACTCTCACACGCCTACCATCTAGGTTGTAAAGTCT
+
@==E@BAAA<<<CCBCBCCCCCBBBBCBABA@>@CCK>CC@D@BBBCABC@CDBBB@BABBCB@D@D@@BDCCBB=;<;;;*9A>AABD?CDDJFCBA?@D=@@ACCC@C@@@BBBD@BBB?A?BBBBAA@C@BBBB;;;CBCCBBCCCCD@@@D@CAA@AA=A?BBBCCCEBC9:;AAA7B=A=ACCCC3CD;<;7<AAABCB;;;ACCCC5CBBBD@E?BC@DCBBBBB?B?BBDBBB?AABJ?CBBCCBBBAA;;;@B?BBA>BB;;;B@B;?@@@=ABAA
@ATNG8:04374:04840
ATGGTAGTCTCAGATAGTCTATAGTACTCATTCGTTTCGGAAGAGACAGGTACTTAATAGTAATAGCGTACTTCTTTTTCTTGCTTTTCGTGGTATTCTTGCTAGTTATCACTAGCCATCCTTACTGCGCTTCGATTGTGTGCGTACTGCTGCAATATTGTTAACGTGAGTCTTGTAAAACCTTCTTTTTACGTTTAACTCTCGTGTTTAAAAATCTGAATTCTTCTAGAGTTCCTGATCTTCTGGACAGAGTGTGCAGATACTACCATCGAGGTTGTAAAGTCT
+
844.4<@@@??>DCCCB;66<<=CCBAB?@@;AABD=BB@C@CBBCAAC?ACCC@G@ABABE:AB=<665:<74;;;;*4<7@;;::&4<<<9==@@CC?A@>@==90/////7:86::;/3.3889::9:5::::7=A;;7:899=<<<///7(/.30573;49;:55555@::=<<;,;3;5:<?>@/@???A37/6=788==566(6;;;*;<=896<4//+.;99>:A;A=A>>?@B<???=CD@@@A===>A?==>@==>>;?@@@@D7;6;=>@:@BBB
@ATNG8:04383:04850
GATGGTAGGACGAGCGTCTGAGAGGTACTCATTCGTTTCGGAAGAGACAGGTACGTTAATAGTTAATAGCGTACTTCTTTTTCTTGCTTTCGTGGTATTCTTGCTAGTTACACTAGCCATCCTTACTGCGCTTCGATTGTGTGCGTACTGCTGCAATATTGTTAACGTGAGTCTTGTAAAACCTTCTTTTTACGTTTACTCTCGTGTTAAAAAATCTGAATTCTTCTAGAGTTCCTGATCTTCTGGTGTCTGATCTGTATCACTACCATCGAGGTTGTAAAGTCT
+
//996:9=9@AA@@?@==<@<A@D?@@@BB;<:<CBE>CC?B@@@ACCDD@CCCAB>B@AABB6:7;BA@B;;;A>@@@??1@B?BCHH>DBAC?ACD?BB9;;ACAB?BCCCDDCC@CCC?C@ECB@9:9@=?CCD?C@AAGBCBBBBBFFCAA>ACC?CB?B?BCCBCBCCCACCCBC;B=B=;;:;;*;DCCJ>CBCGCCCCBA5;;;;;%;AABC?B?AB>ABBCCCC@D?BBBCCC@BBCBICCBBBBBBBCCDCCBBBCC?BBCCCA6:6:??A=B@?@
@ATNG8:04336:04880
GATGGTAGCTCGCTGATGATATCTCCAGAAGATCAGGAACTCTAGAAGAATTCAGATTTTTAACACGAGAGTAAACGTAAAAAGAAGGTTTTACAAGACTCACGTTAACAATATTGCAGCAGTACGCACACAATCGAAGCGCAGTAAGGATGGCTAGTGTAACTAGCAAGAATACCACGAAAGCAAGAAAAAGAAGTACGCTATTAACTATTAACGTACCTGTCTCTTCCGAAACGAATGAGTCACACTCTCATATGACACTACCATCGAGGTTGTAAAGTCT
+
ECJD?BBBBBBBBBBBDCCCCHDCB?BCC?BCEBBB?B@BEC@@@C?CC?D@BB899DDD3C=AACAAACCBBB9??;;;;;.;B?B>BBB<BCE@CBCBCBCCC@C@CC@CBC<@?CBCCCCCCCCDDCBB?A@??<@BBBBBBA?B@C@@>ACCBBBAB?BDCCBB?BC?CCC>AACCC>BAA=@@?@@2>A<A??>?AA@@:=:=>AB7;7;ABAA@BB@@?BB@C?CCC=DDC=BBCD898CCCCCBBBBBB@@AA@@>>:>=;;;;*/)/79918:9:
@ATNG8:04337:04888
GATGGTAGTATCTGCACACTCTGTCCAGAAGATCAGGAACTCTTGAAGAATTCAGATTTTTAACACGAGAGTAAACGTAAAAAGAAGGTTTTACAAGACTCACGTTAACAATATTGCAGCAGTACGCACACAATCGAAGCGCAGTAAGGATGGCTAGTGTAACTAGCAAGAATACCAAGAAGCAAGAAAAAGAAGTACGCTATTAACTATTAACGTACCTGTCTCTTCCGAAACGAATGAGTACTGTATCATGTGTGCGCTAATCGAGGTTGTAAAGTCT
+
66>>:<<<5449555::99;;665=9>6626;;==>7;5;=9:5;D?::79;@?><::::)0*//687;<=<;;1:344444$45.5.555&555.5555555458=8=>265;055<559=>999@@@@=C?99994589AB@;A<A>A@@>@AAA@?9848>;:6:*006688(-(--(-8:5/////$/:5////;:;;=8<684336=144>><7;;588==9949;:1933,3;778?==>>@@?><8;99322655+22679+5-2255(2577
@ATNG8:04339:04912
GATGGTAGCATCATGCATATCTCACCAGAAGATCAGGAACTCTAGAAGAATTCAGATTTTTAACACGAGAGTAAACGTAAAAAGAAGGTTTTACAAGACTCACGTTAACAATATTGCAGCAGTACGCACACAATCGAAGCGCAGTAAGGATGGCTAGTGTAACTAGCAAGAATACCACGAAAGCAAGAAAAAGAAGTACGCTATTAACTATTAACGTACCTGTCTCTTCCGAAACGAATGAGTACGATGAGAGAGCTCTCTCTACCATCGAGGTTGTAAAGTCT
+
//:<<BC@BBBBBBBCCGHBBB>CC:>;?;:<@@;;0938;;>?@C@CC?D?@@ABAAAA2B<@@A999BBEC=;:ABCCDC0;;6:=BBC9CDGACDCCBCBCC@E@DC@CAA=@@BABBGCCBBDDBBBC@BBAA>A???BDBB?B?C:::;CBBBCCC@AAABBB@BB?BBC=@@:::,9?@>BBEDD2B@<A@@@@@AAA<?<===A1818>@@@@BB@@@??:=<===9>??=@AABABBAA@AABA??>?::;?==;;;=BA???A=B:====6=>A?
@ATNG8:04342:04890
GATGGTAGCTCTGCTCTGACTCTCGTACTCATTCGTTTCGGAAGAGACAGGTACGTTAATAGTTAATAGCGTACTTCTTTTTCTTTGCTTTCGTGGTATTCTTGCTAGTTACACTAGCCATCCTTACTGCGCTTCGATTGTGTGCGTACTGCTGCAATATCGTTAACGTGAGTCTTGTAAAACCTTCTTTTACGTTTACTCTCGTGTTAAAATCTGAATTCTTCTAGAGTTCCTGATCTTCTGGGTGCGCTACAGTCTCTCTACATCGAGGTTGTAAAGTCGT
+
@@B=@CCB@@;:;@?;;9BBAAACCCCCDBBB?BEDE=BB?A=@>B;<;A;AAC;;897@@9:09>BBIFHAA@D?BBAAB,494)4=<<2956;5:55.5:.4444>>26:B@AA><9<00+0:==>;;;@@<@BBC@GBBBB@@A@@BABAAAA=A@@@;:592;>@::9=97199=9=095@99995&5555;2:////////5.444&44499497<;7/-----608177898838355)55//7///:::7;;66597;-----(-37,--(-////
@ATNG8:04353:04910
GATGGTAGGTGCACATGAGTGTATCCAGAAGATCAGGAACTCTAGAAGAATTCAGATTTTTAACACGAGAGTAAACGTAAAAAGAAGGTTTTACAAGACTCACGTTAACAATATTGCAGCAGTACGCACACAATCGAAGCGCAGTAAGGATGGCTAGTGTAACTAGCAAGAATACCACGAAAGCAAGAAAAAGAAGTACGCTATTAACTATTAACGTACCTGTCTCTTCCAAACGAATGAGTACTGCGTCTCACTCTCGCCTACCATCGAGGTTGTAAAGTCT
+
55:;6<==<=>>??CCBCCBDBBBC@CBB?BBBCBB?B@BBBCBBB?AA<@=?BB:;;;;*;>ACBBCCBAA@C;>>@??=?,>@<@?BCC9CEE@CBBBBBCCC@C@AA>AAA=AB??@BBCCCCCCEDCC?BA;:8;AAB@B??<@?BAB@B@@@B@@@>?BBCAA>@A=ABB>AA???8?AA?BCCCC3BB>@???BAB@@:=:=>>A:>:>?BBBADDBBBBB?B?CC>BBD?CBCBBAABCBBA@;;:BBBCC@@?@BB?CBBCBC?B?BCBC=BB;;
@ATNG8:04355:04887
GATGGTAGCGCACACATAGATACAGTACTCATTCGTTTCGGAAGAGACAGGTACGTTTAATAGTTAATAGACGTAACTTCATTTTTCTTTGCTTTCGTGGTATTCTTAGCTAGTTACACTAGCCATCCTTACTGCGCTTCGATAGTGTGCGTACTGCTGCAATATTGTTAACGTAGAAGTCTTGTAAAACCTTCTTTTTACGTTTACTCTCGTGTTAAAATCTGAATTCTTCTAGAGTTCCTGATCTTCTGGTATGACTAGTGTACTACTACCATCGAGGTTGTAAAGTCT
+
<<<<8<?<<<;;@CAAACBB<<:7/////:/4.4977.79272//////;2/////;)/)/7//)5.5444<:9974/)///777$//7(//77./44:5:5/)/5(-----8;4/555===>:?>B:?255995955.5;;;;;665;;95659<:55555:44./9697:9---5(--::4/////&/27)/////$/9999099955555554999+5////)/)/;)//:4449.4.4<:99:044959===>>>>>@AABB@@A???;@?=595.45556>5=;<;
@ATNG8:04356:04908
GATGGTAGCAGACGTGACAGAGCGCCAGAAGATCAGGAACTCTAGAAGAATTCAGATTTTTAACACGAGAGTAAACGTAAAAAGAAGGTTTTACAAGACTCACGTTAACAATATTGCAGCAGTACGCACACAATCGAAGCGCAGTAAGGATGGCTAGTGTAACTAGCAAGAATACCACGAAAGCAAGAAAAAGAAGTACGCTATTAACTATTAACGTACCTGTCTCTTCCGAAACGAATGAGTACTATGTAGAGCTCTATACTACCATCGAGGTTGTAAAGTCT
+
BBDC@CCBBBCCA@AA@CCCHGCCC?BBC@BBBBBB>A>@CCAAAC?BB?B?BB@?@?@@2A@BBABCCBABBB;BBCCECC5AB?BACCC;CFFAC@A@BBCAB@B@BD@CBB?BCBBBCCCDDCCC@@BB@BBBB?BBBABBAB>B?B??=@CBDDCBA=??@DDC?BB>AAA<>>AA@;AAA?BBAAA/BD=@:9:BAA??:?;@@AB:>:=@AAA@BCAAABB>A>ACD>BBB?BBBBBBBBBBDDDBB@@;::A@@>>>><AAAAAA<>;>>=<3@999
@ATNG8:04361:04896
GATGGTAGCGCACACATAGATACAGTACTCATTCGTTTCGGTAAGAAGACAGGTACGTTTAATAGTTAATAGACGTACTTCTTTTTCTTTGTCTTTCTGTGGTATTCTTGCTAGTTACACTAGCCATCCTTACTGCGCTTCGATTGTGTGCGTACTGCTGCAATATTGTTAACGTGAGTCTTGTATAACCTTCTTTTTACGTTTACTCTCGTGTTAAAAATCTGAATTCTTCTAGAGTTCCTGATCTTCTGGTAGAGCGTTCATATATCTACCATCGAGGTTGTAAAGTCT
+
:;AB<@;A@@?;;;;B>BBBCAAAB??;<ABB?@A><5<<+//)//)/998:3::/0//)/277/94:<?@;45<544=598888'444(4438;(333;82833,3;6734?BC@CCIFCCCD@CBC@B@CCCCBCCC?BBCC?BBBBBBBCCCBBCCCCC@BBB@CC@C@BBBBBBDCC@B@@@A?B?B?AACDC5CCCCC?CBBBCCA@A@5<;<;*;BB@A?B=AA?BBB@@AC@C@CCCBBB:;;B@CDHJCCBB?BFFDDCCCCBB?BABACC7:8;BAB<BBBB
@ATNG8:04368:04881
GATGGGTAGTGTCAGTGCGCGTCGTCCAGAAGATCAGGAACTCTAGAAGAATTCAGATTTTTAACACGAGAGTAAACGTAAAAAGAAGGTTTTACAAGACTCACGTTAACAATATTGCAGCAGTACGCACACAATCGAAGCGCAGTAAGGATGGCTAGTGTAACTAGCAAGAATACCACGAAAGCAAGAAAAAGAAGTACGCTATTAACTATTAACGTACCTGTCTCTTCCGAAACGAATGAGTACACACTCTCATATGACACTACCATCGAGGTTGTAAAGTCT
+
@@@AA<BBBBBBBBBBBCDDDCCBBBACFDABB;;;D8;8;CCCCBB?BB@A?BAAABBBB3B?CBBBDBBAAAB>BBBCCCC5A@>A@CDD<CCC?BBCBBBBBB?B@BC@CCC@DBA>@@ECCCDCCAABC?CCBB<@@CB@@A@>A@CBB?BBCCCCCD>AABAAA@BA>???9<<999,:??;@@AAA2:@9=///==ABD;>;?>>>:=:=@BCC?AABBAAA?A>ACD=BAC>@@CDDDBBBBCCCC@@@AACBAABCCC?BABCCC>A>@???8?@99
@ATNG8:04369:04912
GATGGTAGCATCATGCATATCTCACCAGAAGATCAGGAACTCTAGAAGAATTCAGATTTTTAACACGAGAGTAAACGTAAAAAGAAGGTTTTACAAGACTCACGTTAACAATATTGCAGCAGTACGCACACAATCGAAGCGCAGTAAGGATGGCTAGTGTAACTAGCAAGAATACCACGAAAGCAAGAAAAAGAAGTACGCTATTAACTATTAACGTACCTGTCTCTTCCGAAACGAATGAGTACGATGAGAGAGCTCTCTCTACCATCGAGGTTGTAAAAGCT
+
//8729:@@ABBBABBIDCCBBBBB?BCC@CCCBBB@A>ABC::9B<>?9B????B@CBB1B>CCCBBBBBBBB>AABCCDC2;;:9:DEF4BBCIHCBBBBBCC@B@DE@CAA=@@AACGLICBBBCCCCB?BC998:AC@ABAA?B?BBB@BCABABBC?CBBAAA?AA?BBB>??EFE>B??<?CCCC3B?<A???@@@AA<@<@>>>6;6;@BBB@BBAAA:9293:@@;AFF@AAACBAABB9::AAAAB?@????888;:>=:::=19475568(/6/
@ATNG8:04381:04924
GATGGTAGCACACGAGATCTCATCGTACTCATTCGTTTCGGAAGAGACAGGTACGTTAATAGTTAATAGCGTACTTCTTTTTCTTGCTTTCGTGGTATTCTTGCTAGTTACACTAGCCATCCTTACTGCGCTTCGATTGTGTGCGTACTGCTGCAATATTGTTAACTTGAGTCTTGTAAAACCTTCTTTTTACGTTTACTCTCGTGTTAAAAATCTGAATTCTTCTAGAGTTCCTGATCTTCTGGGCAGACTCTCACACGCCTACCATCGAGGTTGTAAAGTCT
+
AABC@CCCCDBDCCCBBBDBBBFBBCBBC@AA?ACBD>DC@C@CDCCCCD@CBB@@>@?BDCD?B?BCCCBADBD@BBBBB2A@=B>??:?BBB?CBB?BA=99:??@?DBAACBB><@@@<B=@@??>===:=><<5::>:;;=??>?=><;;A=>>>:>A;A<??<?@@CCIBJBAAA7@=@;@??@@,@@@@A;ACCBBBA@@@?BBAB3B:;:G@C?AA>A@@BAAA?B?CBDBCB<?>==4=8889=;;;=?@ABB;=>==>;;;>>7<4;998*8<<=
@ATNG8:04349:04972
GATTAGTATAGAGCTCTATATAGTACTCATTCGTTTCGGAAGAGACAGGTACGTTAATAGTTAATAGCGTACTTCTTTTTCTTGCTTTCGTGGTATTCTTGCTAGTTACACTAGCCATCCTTACTGCGCTTCGATTGTGTGCGTACTGCTGCAATATTGTTAACGTGAGTCTTGTAAAACCTTCTTTTTACGTTTACTCTCGTGTTAAAAAATCTGAATTCTTCTAGAGTTCCTGATCTTCTGGGCAGACTCTCACACGCCTACCATCGAGGTTGTAAAGTCT
+
BBB@BBBBBCDDDC@@@CCDCCCDDBCBAA=@@@@<BB@B?B@CAACA@CCAAA?B?ABBA?A?A??@@AEBB?BBBBB3BB?B@@@<@BBB>BBB>BB;>=BBBB?BCC?>=>>9>=A;A;CA?>>8887=?==:>@AA><>>>ABAAA<==:>>A<@A<A=AAAAAAAAA<@????2=4:488787(8@888-8=<;;;>>>A<@@@@@'@:;;A:=9>A=A>>>@@@<>;>ABBAA7;;@F;C=====>>>@A?><A:??D===;::A9=:=ABC:???@
@ATNG8:04352:04961
GATGGTAGAGAGAGCTCTCTCATCGTACTCATTCGTTTCGAAGAGACAGGTACGTTAATAGTTAATAGCGTACTTCTTTTTCTTGCTTTCGTGGTATTTCTTGCTTAGTTACACTAGCCATCCTTACTGCGCTTCGATTGTGTGCGTACTGCTGCAATATTGTTAACGTGAGTCTTGTAAAACCTTCTTTTTACGTTTACTCTCGTGTTAAAAATCTTGAATTCTTCTAGAGTTCCTGATCTTCTGGGCAGACTCTGCACACGCCTACCATCGAGGTTGTAAAGTCT
+
@@@@<@ABAA@A@@@566<>><><BB>@@@?B:ABBC=BBB?BB@?=@@095=>>5;?AAAC?B?BBCCBBA?@7;==>>1>:>B@AA=A@<>*.---(--(---(-683:88==?=83./.27499A=;7;;;AACC<>>>888A===>@A?>;;5888;AC:><;;;AAAAAB:>?BDE5@7;5;=@@@/>>>?>188=<=?@?>?8====+=8838A=C;>?=@@=/--327*-/9;>>:====4<878:;:::;@@@AAA<>>>=@;;;??<A9==BB;B>>>
@ATNG8:04352:04969
GATGGTAGTAGTACACTAGTCATACCAGAAGATCAGGAACTCTAGAAGAATTCAGATTTTTAACACGAGAGTAAACGTAAAAAGAAGGTTTTACAAGACTCACGTTAACAATATTGCAGCAGTACGCACACAATCGAAGCGCAGTAAGGATGGCTAGTGTAACTAGCAAGAATACCACGAAAGCAAGAAAAAAGAAGTACGCTATTAACTATTAACGTACCTGTCTCTTCCGAAACGAATGAGTACTGTATCTTTGTGTGCGCTACCATCGAGGTTGTAAAGTCT
+
@?@B?CCCCCBBBBBBCDHGI@A@C@DGC?DB@@996:6<;CCCBB?BA>B@AA@BBCEC3C?AABDECCCBBA;@?@@@@@,@@<A=BCC=CDC@CCCCBBB:96;?@@=@AB?BBCDCCCCBBBCCCCBB?BBBB=??BB@@A@>B@CBB?BCCBBBBC?BBAABB@BB@AAA9::CCD>BBB?BBBBBA)@C?@788BCBAA:@;????7:6:>B@@=@AAACBC?A>BCC>BBA=AAAAABBBBAAA?>>:>CBBBAA???C=CBB???:=8=>==6>>>>
@ATNG8:04355:04933
GATTAGCACGACACGACGATGTGACTCATTCGTTTCGGAAGAGACAGGTACGTTAATAGTTAATAGCGTACTTCTTTTTCTTGCTTTCGTGGTATTCTTGCTAGTTACACTAGCCATCCTTACTGCGCTTCGATTGTGTGCGTACTGCTGCAATATTGTTAACGTGAGTCTTGTAAAACCTTCTTTTTACGTTTACTCTCGTGTTAAAAATCTGAATTCTTCTAGAGTTCCTGATCTTCTGGTCTACTACACTGTACTCTACCCATCGAGGTTGTAAAGTCT
+
?:;7@CC@?:96ABBB;;66@ABCCBB;;5<ABB=CHBDAEEECCAB=BBBAB?B@CCBC?B=@@;55====?CBBBB3BC?B???3?@@@>ADC?BB89:?@@@>BAB@??CC@DAA=A=B>>>>>>?;??>A5::=====A@A@AA===?;;;;=BB=B;>>@@@@?AA1888==-=0808::::+7<333-3-----798;:>>>>.>>8985:29;8=>;;:;=8=5::<<9806//)/9:9?A>====>>BBAA=///)//--33-3,--==2<<@:
@ATNG8:04356:04936
GATGGTAGGCGAGAGTGAGACGCAGTACTCATTCGTTTCGGAAGAGACAGGTACGTTAATAGTTAATAGCGTACTTCTTTTCTTGCTTTCTTGGTATTCTTGCTAGTTACACTAGCCATCCTTACTGCGCTTCGCATTGTGTGCGTACTGCTGCAATATTGTTAACGTGAGTCTTGTAAAACCTTCTTTTTACGTTACTCTCGTGTTAAAAATCTGAATTCTTCTAGAGTTCCTGATCTTCTGGCGCTCTGTCACGTCTGCTACCATCGAGGTTGTAAAGTCT
+
555;8<=A?BB@AACDCCCDBCCCB=@>@A9;.9@@D7>@6:29?;9959.4<::=09.88774=545<??AB?>9?B@A4BB?>??>87;2739=;8<;9<989//)/:8557::179;8=8=>>9:;88.7722</577:9652:>>A=8955-..538>0618@?;;>:85+25777+54A286777'55..(.66669;:>A:?>==*;<<::.9156-555:222282553388)..92779>@AAA65///577AAAA;777///7=7=ABD:@>><
@ATNG8:04358:04951
GATGGTAGTGCGTGAGAGAGAGACCCAGAGATCAGGAACTCTAGAAGAATTCAGATTTTTAACACGAGAGTAAACGTAAAAAGAAGGTTTTACAAGACTCACGTTAACAATATTGCAGCAGTACGCACACAATCGAAGCGCAGTAAGGATGGCTAGTGTAACTAGCAAGAATACCACGAAAGCAAGAAAAAGAAGTACGCTATTAACTATTAACGTACCTGTCTCTTCCGAAACGAATGAGTACACACTCTCATATGACACTACCATCGAGGTTGTAAAGTCT
+
556<8=>BBCCCCDDDCCHCDB;;;09BB@CCBCB=@=@AACBBC?CC?D?B?=<=<<<,?6BBBAAACC@@@,89:9999$9?;@;AAA7ACC@DBCCCDBBB?B@BCACBC>BBBBCCCCCCCCDCDBB?BCCC<@@BBAA@B>C@B@@=@CBBBABB?BBAA@A?BD@>>>>AACCC>C@@<>CCCC3@@<@>>>BBAAA;>;A@@A8:7:AAAA@@@AAABB>A?ACD>AAA?AACCBBAAABBBBBBC>>?CCB?>>@@=?@@?>=;=>BBBB?BB98
@ATNG8:04360:04966
GATGGTAGCTCTGCTCTGACTCTCGTACTCATTCGTTTCGGAAGAGACAGGTACGTTAATAGTTAATAGCGTACTTCTTTTTCTTGCTTTTCGTGGTATTCTTGCTAGTTACACTAGCCATCCTACTGCGCTTCGATTGTGTGCGTACTGCTGCAATATTGTTAACGTGAGTCTTGTAAAACCTTCTTTTTACGTTTACTCTCGTGTTAAAAATCTGAATTCTTCTAGAGTTCCTGATCTTCTGGTGAGATATGCATGATGCTACCATCGAGGTTGTAAAGTCT
+
//9;7;<@@>;?@AA@@ABAC@A@@BCBDB;;7;BBA<ABAD@CCCCCCC@CCCA@=@>BBBB?CACBBCC;;;F?BBCBB0?@;>?@AA7AAA@;@?@<>B?@@BBCC@CBCCCCCD@CBB?BCCA@@@??;??CC@CBBBCBBBBBBBBBCCC@BBB@AA>B?BBCBBBCGC@CA@@A7A=B;<;;;;*:BBBD?DCCBBBBBBC@CECD5DA@AC>B>AA=BBB@AAC@C@CDBCCC?BCC?CDCCBBBDDABBCCDBBBBD@BCCB??=?=A@@@<A@@@
@ATNG8:04370:04961
GTTGGTAGCGCGACGAGCGTAGACCCAGAAGATCAGGAACTCTAGAAGAATTCAGATTTTTAACACGAGAGTAAACGTAAAAAGGAGGTTTTTACAAGACTCACGTTAACAATATTGCAGCAGTACGCACACAATCGAAGCGCAGTAAGGATGGCTAGTGTAACTAGCAAGAATACCACGAAAGCAAGAAAAAAGAAGTACGCTATTTAACTATTAACGTACCTGTCTATTCCGAAACGAATGAGTACTATGTAGAGCTCTTTACTACCATCGAGGTTGTAAAGTCT
+
@@=?<DCCAABCBCCCCCCCCCCBE<AAD@DDBBBC?B?BCD@@AC?BB>C@CAA99898)9>ABBCCCCCCCA;AACCDDD3D@CC=@@AA1AFFACBBBCCCAA?B@BB?BCC?CCBBCCCCCCCBCBCCC?CCBB?BAA@ABAB>B?CDC@CCCCAACA?AAB@A@@BB@899;????B>BA@@:99999%9A??;;;A>>686-66;=?B:=:=@BAA?AA@@AAA=@?A@>8@:959CCCDCCBBB:98??>=;;:;3;===?<@B??>>;>:?>>A9A>88
@ATNG8:04336:04994
GATGGTAGTCTCAGATAGTCTATAGTACTCATTCGTTTCGGAAGAGACAGGTACGTTAATAGTTAATAGCGTACTTCTTTTTCTTGCTTTCGTGGTATTCTTGCTAGTTACACTAGCCATCCTTACTGCGCTTCGATTGTGTGCGTACTGCTGCAATATTGTTAACGTGAGTCTTGTAAAACCTTCTTTTTACGTTTACTCTCGTGTTAAAAATCTGAATTCTTCTAGAGTTCCTGATCTTCTGGACGCGCGCACCTACACTACCATCTAGGTTGTAAAGTCT
+
B@AA@CBBBCCCCCBBACJC;:;<<<=@@BBB@BEDD=CDACA;66==<<5;;=4404.444/)/)///;9::55.4<<<@1@C>@?CC;=<00)/::4:<4554::;165=:<;00*/0>6>;??BABA@@<?C@B?BBBBCCC000A@000<<:000*4=5:3:555===>A755555&55;655555$55999)55<556666<:===<+<////8<8=>:>BA?999:=:=>>??A?BAA>B@B966;;>>;??@;955;7:>=:>>:?<888=5;344
@ATNG8:04340:04999
GATGGTAGCGCACACATAGAACATACTCATTCGTTTCGGAAGAGACAGGTACGTTAATAGTTAATAGCGTACTTCTTTTTCTTGCTTTTCGTGGTATTCTTGCTAGTTACACTAGCCATCCTTACTGCGCTTCGATTGTGTGCGTACTGCTGCAATATTGTTAACGTGAGTCTTGTAAACCTTCTTTTACGTTTACTCTTCGTGTTTAAAAATCTGAATTCTCTAGAGTTCCTTGATCTTCTTGGATAGCGACGCGATATACTACCATCGAGGTTGTAAAGTCT
+
;;<>9====666==;;;6667<<;;;655A?949:4548<:>B<<=CC@C<<@@-0)/:6:1769:99;;;78,8:373'396>3333&3777,33:28;;>?==37/773326::377;6=59>52287728522488:;778889::99766.68978:1715<@==9;CD=;>>>9=<A:=:::-9<333+--9--)-966::/::::*;====:=:;;:;==:6616+/*/>933-,,),),,,,---79857;888=588:55////28+..<>4=;;;
@ATNG8:04347:04999
GATGGTAGCACGACACGACGATGTGTACTCATTCGTTTCGGAAGAGACAGGTACGTTAATAGTTAATAGCGTACTTCTTTTTCTTGCTTTCTGTGGTATTCTTGCTAGTTTACACTAGCCATCCTTACTGCGCTTCGATTGTGTGCGTACTGCTGCGATATTGTTAACGTGAGTCTTGTAAAACCTTCTTTTTACGTTTACTCTCGTGTTAAAAATCTGAATTCTTCTAGAGTTCCTGATCTTCTGGGATGTGTGACGCAGTGCCTACCATCGAGGTTGTAAAGTCT
+
44:;<;>CBB?<;@@>@B=6669::>9:59>?7@ABD=EB8979>>><BA;===CD@A=@AAA?A0007>;@?>>69::::+:?<?8//(/////388839@<686=698'/65//.7729@D<A<<===;;;=8=;:;<>>???BA>>>@BB===;;;<=:==8=<;::///88837:;;9,96;477777(79777.5252259::;-////'./--7(-(/50798:8<<9>9>===>>766<=2<//-77-//;888;;;6<550586<;A:=9;;:<69996
@ATNG8:04351:05005
GATGGTAGCATCATGCATATCTCACCAGAAGATCAGGAACTCTAGAAGAATTCAGATTTTTAACACGAGAGTAAACGTAAAAAGAAGGTTTTACAAGACTCACGTTAACAATATTGCAGCAGTACGCACACAATCGAAGCGCAGTAAGGATGGCTAGTGTAACTAGCAAGAATACCACGAAAGCAAGAAAAAAGAAGTACGCTATTAACTTTTAACGTACCTGTCTCTTCCGAAACGAATGAGTACGAGAGTCAGAGCAGAGCTACCATCGAGGTTGTAAAGTCT
+
//8969<C?BCBEBBCCHCCBBDBB@CCC?CCC;;97;69@@:99C?BA>B??@993;;;+=7=B<<@BBBBCD;?<;::;:*49.54;<=0>@A=AABBCCD;;7;@BB>BCC@CCCDCCCCECCCCCBBB?AB@@?BCCCCB??=A@CBB@CCCCAABC?CCBBAA<>>9?@@<>@:9929<<;9999:9%:?;A??;B;;;@6;7;>ED;D=DB;;;7;;;;;>>5;6;>>9>>>=AA@?>>>@@ABBBAA??>A>=>>>A>@;@AAA7838;>===6>>>?
@ATNG8:04357:04998
GATGGTAGTATAGAGCTCTACATAGTACTCATTCGTTTCGGAAGAGACAGGTACGTTAATAGTTAATAGCGTACTTCTTTTTCTTGCTTTCGTGGTATTCTTGCTAGTTACACTAGCCATCCTTACTGCCGCTTCGATTGTGTGCGTACTGCTGCAATATTGTTTAACAGTGAGTCTTGTAAAACCTTTCTTTTTACGTTTAACTCTTCGTGTTTAAAAATCTGAATTCTTACTAGAGTTCCTCGATCTTCTGGATATGAGTGACTCGTGCTACCATCGGAGGTTGTAAAGTCT
+
///;7:9>=CB@@;@<?>@A;;<A@@AAABBB?A<;;6;@>B?@??AB?@>ACC??=?=??AC?A>AABA@>88>499989(9;1;773)2937,7374;>>B@>>AA497228585499>5>5967//)/7:6999945526676;555::7555(/..(-22,52,,,,,,,,77047;==+7,22'25555(5598809-25=A=BBB?=>)////(////=48677/57>;;7AA;A65229=9605((((((((25778999::::999477..-.;9@7;<=>6AABD
@ATNG8:04365:04984
GATGGTAGATACTCGCTGATACACCCAGAAGATCAGGAACTCTAGAAGAATTCAGATTTTTAACACGAGAGTAAACGTAAAAAGAAGGTTTTACAAGACTCACGTTAACAATATTGCAGCAGTACGCACACAATCGAAGCGCAGTAAGGATGGCTAGTGTAACTAGCAAGAATACCACGAAAGCAAGAAAAAAGAAGTACGCTATTAACTATTAACGTACCTGTCTCTTCCGAAACGAATGAGTACATAGATATACGTATAGCTACCATCGAGGTTGTAAAGTCT
+
55==:>>BCDCCCB=BBCDCBBCBE?ECC@BA@@;;9;@B@A@BAC=BB@B=@A@99999(99997@?@BBCCE@B8;9@??+=A=<7<<@7BBA=B@;;997//)/5::6;8:7;<;?AC>BABBB@@:99;>AAA=@??A??@K@D?CBB?BBBBBCCC@BAACBC?DD?????AA:9957>><789999%0><9///::>=>:=;?<>>6;5;>A;;6;AA???CDE@BBB=BBB>@@BAAAABBCBBBBA>>@B>==9:<//+/<:;;:;>59:=>5==>@
@ATNG8:04367:05006
ATGGTAGCGCGACGAGCGTAGACCCAGAAGATCAGGAACTCTAGAAGAATTCAGATTTTTAACACGAGAGTAAACGTAAAAAGAAGGTTTACAAGACTCACGTTAACAATATTGCAGCAGTACGCACACAATCGAAGCGCAGTAAGGATGGCTAGTGTAACTAGCAAGAATACCACGAAAGCAAGAAAAAGAAGTACGCTATTAACTATTAACGTACCTGTCTCTTCCGAAACGAATGAGTACGATGAGATCTCGTGTGCTACCATCGAGGTTGTAAAGTCT
+
45>:>>BBBDBBADECCCCCA::9)5<<4;@AAAB?C:=@@595;5:98=68;333333$3,3388====88<593;5999(55.5.55)5<<9<AA?@@@00007?><?AB?BCCCDBCCDCCCBBBCC@CDCC?BABBCBBB=@=@AB?ABBCBBBB?CDAABC?AA?BCD?BABBB>BA?<899:9(9A>?;;;ACBBB<B:>=@?5;4:=A;;59==>@AA=A>BBC>CBB>>>=BBBBABBCDAB>B>>>===877@C=>>>>881818:::1?A??
@ATNG8:04380:05021
GATGGTAGATACTCGCTGATACACCCAGAAGATCAGGAACTCTAGAAGAATTCAGATTTTTAACACGAGAGTAAACGTAAAAAGAAGGTTTTACAAGACTCACGTTAACAATATTGCAGCAGTACGCACACAATCGAAGCGCAGTAAGGATGGCTAGTGTAACTAGCAAGAATACCACGAAAGCAAGAAAAAGAAGTACGCTATTAACTATTAACGTACCTGTCTCTTCCGAAACGAATGAGTACACACTCTCATATGACACTACCATCGAGGTTGTAAAGTCT
+
BBBB@BCBBCCCDCB;<;CCBBDDD>CCC?CCCBAB?A?BBDBBDCACC?C@A?<79999(9;?AABBBCBBDD8;;;;;;;*;@=@5;;:&9<<>CBABCDE@A>A?CC@CCC?BACCCCCCCCCDDCCCC?CCCC?BBBBBBBB>C@CBB?AAACCCCC?CBBBBB?BB?BCC?BBBBB>BBB?CCCAC2CC=<<:C@AAAA7;8;>=>1838AA@A>@@@A@CB@C@CCD>CAA?BCCBBBBBBAAABBA==AACBBBBBCC?CCBA>?;?>A@AA<ABAB
@ATNG8:04336:05062
GATGGTAGTCTCAGATAGTCTATAGTACTCATTCGTTTCGGAAGAGACAGGTACGTTAATAGTTAATAGCGTACTTCTTTTTCTTGCTTTCGTGGTATTCTTGCTAGTTACACTAGCCATCCTTACTGCGCTTCGATTGTGTGCGTACTGCTGCAATATTGTTAACTTGAGTCTTGTAAAACCTTCTTTTTACGTTTACTCTCGTGTTAAAAATCTGAATTCTTCTAGAGTTCCTGATCTTCTGGTCTACTACACTGTACTCTACCATCGAGGTTGTAAAGTCT
+
8:;;@CCCCCBBBBBBCCDCECCBDCCCCB@@=@DBC=BE@C@CCCCCCD@CCA@@AB@BBAA>B@BCCBBCBCC;>@?@@,??;@ADD>BBAA<AA@=AB9;;BCCDACDECBCBC@BBL@C@CCCD@A@A=AAAA=BBBBBBCCCBBBBBBBC@CBC@CC@C@CC?BBAB;;8;ABAA9B8;8;BBBB0@A;;;6:@B???BA@@;@@??.<>?>>>A?AB?BBDB?>?@B?BACB>>588?=A>>>???AA??>>>@@@@AA<=798==8=;>;;;1;;>;
@ATNG8:04339:05059
GATGGTAGACACGTGTGCTCTCTCGTACTCATTCGTTTCGGAAGAGACAGGTACGTTAATAGTTAATAGCGTACTTCTTTTTCTTGCTTTCGTGGTATTCTTGCTAGTTACACTAGCCATCCTTACTGCGCTTCGATTGTGTGCGTACTGCTGCAATATTGTTAACGTGAGTCTTGTAAAACCTTCTTTTTACGTTTACTCTCGTGTTAAAAATCTGAATTCTTCTAGGTTCCTGATCTTCTGGTCTACTACACTGTACTCTACCATCGAGGTTGTAAAGTCT
+
///;7<<ABDCBB=B;9;>;@;=AB:59>555.59==8;@=A?A@ABBBI?BAB@@<??A@@A=@=@???AAABB?CCDDD199=BBAB>BBAA5:9?8<>889738;.78><<7;:;9;:<@<==>>;99<6<<==:>>===;:;;;;>=888;8=;<<:;6;<===@>>>@@=@===</<1819<>>>.;;=AA8>=@>>>BA??:>>>>/>888A<A<??<?F>><><@:;;;;;;:><=;?::;=@A?::=///===B@@<@>>>>><>7;:AA:@@@=
@ATNG8:04358:05036
GATGGTAGCGCATATCAGCGCAGCCCAGAAGATCAGGAACTCTAGAAGAATTCAGATTTTTAACACGAGAGTAAACGTAAAAAGAAGGTTTTACAAGACTCACGTTTAACAATATTGCAGCAGTACGCACACAATCGAAGCGCAGTAAGGATGGCTAGTGTAACTAGCAAGAATACCACGAAAGCAAGGAAAAGAAGTACGCTATTAACTATTAACGTACCTGTCTCTTCCGAAACGAATGAGTACTGCGTCTCACTCTCGCCTACCATCGAGGTTGTAAAGTCT
+
;;;=@GBB@?@B@ABCA<=DBBD@C>BBB?B@>>==*0)/::9:<@8::59=9<9>=>>>,@<ABB>>>>00/7.7///:::+;>:>7;;;0;>>6:9;A?@?:::)98>><BBB?BBCABADECCBCCCABA@CEAA?ABDDDEBB?B?BBC?BBBCCDBB@BBCBBC@BB?BBC=?@999,7<>9?=BBB9BB@AAABCCBBB@B<@@@<8<:=>BBB>BBCBBBD@C@BBC>BBC@CCCBCBBBCBBBBBBBCBBAABE@CBB@BC@@?@<?<?CDC>CCAA
@ATNG8:04370:05066
GATGGTAGTGATACAGATCAGACACCAGAAGATCAGGAACTCTAGAAGAATTCAGATTTTTAACACGAGAGTAAACGTAAAAAGAAGGTTTACAAGACTCACGTTAACAATATTGCAGCAGTACGCACACAATCGAAGCGCAGTAAGGATGGCTAGTGTAACTAGCAAGAAACCACGAAAGCAAGAAAAAGAAGTACGCTATTAACTATTAACGTACCTGTCTCTTCCGAAACGAAATGAGTACCTCTCAGACGCTCGTCCTACCATCGAGGTTGTAAAGTCT
+
@CCD@CCCCBDBBBBBBBCBCCEEB?BBB=ABCABC@B>ACB@@AB?BC=@;@>>99989(3;;BDABBCCB@@:>8::DDD1AA=@4;;09BB>BABBCBBDC@C@CC?BBC@CBAABDCCCBBDCCCBC?CB@A?@BA?A@?>:@=A@@>@CCCDCCC=CAAACA?BCC>B?BBBBD=CCC@BBBBB3?@<@BBA@A978399>?99395;>>??;>>>?>===@=?>=4=888)8>>=;;;=>>>BBBB===@BBBA=??@;><<;AA;C;>;;;6;@<=
@ATNG8:04372:05039
ATGGTAGACACGTGTGCTCTCTCGTACTCATTCGTTTCGGAAGAGACAGGTACGTTAATAGTTAATAGCGTACTTCTTTTTCTTGCTTTCGTGGTATTCTTGCTAGTTACACTAGCCATCCTTACTGCGCTTCGATTGTGTGCGTACTGCTGCAATATTGTTAACGTGAGTCTTGTAAAACCTTCTTTTTACGTTTACTCTCGTGTTAAAAATCTGAATTCTTACTAGAGTTCCTGATCTTCTGGTCTACTACACTGTACTCTACCATCGAGGTTGTAAAGTCT
+
55>8==DBBCDD>>AAA>?><<=>;;;;666:>BDG>BB@B@B@@@BAA7;;BAA?B@DBBB?B=A:9:A?>8;8CBBBB2BB?CDBB=CB@>+00.*--)----66068;:@=;;=;;;=B=AAA>>==><>>>A<ABA@>>=A>>>??BAA@;>>@=@A=?=??@A???CD<AAABA5A5;5;7:;:+:<677+//88888;88/6686(2::995;5;;///8887;><A:><>?:;7;@@=@@@B??@>>=>>>A@AAA@@:::;@AA=A:>>DD7==A>
@ATNG8:04372:05055
GATGGTAGCATCATGCATATCTCACCAGAAGATCAGGAACTCTAGAAGAATTCAGATTTTTAACACGAGAGTAAACGTAAAAAGAAGGTTTACAAGACTCACGTTAACAATATTGCAGCAGTACGCACACAATCGAAGCGCAGTAAGGATGGCTAGTGTAACTAGCAAGAATACCACGAAAAGCAAGAAAAAAGAAGTACGCTATTAACTATTAACGTACCTGTCTCTTCCGAAACGAAATGAGTACCTCTCAGACGCTCGTCCTACCATCGAGGTTGTAAAGTCT
+
45>@@CCCDEDBBBCBCBCBCBCAA>BBB@BECC@@@A@BBDCBBA>BB?D?BBBBBCBB3B@DBBBECCBBB@=AAACEDD2DC?C5;;6;BC@FCCCBCDED>@>BB@CBB>A@BBBDDDCBBCCBBBC@BD??=@BBACC987:@BBB@CCCCCCAA>ABBCBB?9959B?:@?=><<5===;==<=<<&?A>BBB>>>EDF8;8;?AA:>:=ABBB?CC@@@BB=A>?==6>:::-9@?A@AA@???BBBABBC;::=<6;;?;???>>>5;6;;AA7>?;;
@ATNG8:04378:05037
GATGGTAGCACACGAGATCTCATCGTACTCATTCGTTTCGGAAGAGACAGGTACGTTAATAGTTAATAGCGTACTTCTTTTTCTTGCTTTTCGTGGTATTCTTGCTTAGTTACACTAGCCATCCTTACTGCGCTTCGATTGTGTGCGTACTGCTGCAATATTGTTAACGTGAGTCTTGTAAAACCTTTCTTTTTACGTTTACTCTCGTGTTAAAAATCTTGAATTCTTCTAGAGTTCCTGATCTTCTGGGCAGACTCTGCACACGCCTACCATCGAGGTTCGTAAAGTCT
+
DCCC@CBBCBBA;;5555<<;A;>>>;;<;;@=B;;<0997=8<=<>>BB?BBA;;798?>>C8@<::;=:=?::6?B>??+8;173377&3;<A>B?@;0.*...(---(-688:8<<;:>64<49==9:5;;;@>>><685>;:9=>>=>AD<<92525:;=;@<<>>A;>>AA;?@ADD5>188-8:>@@,--333)----447766+2222$277.7:0868?;==;/--94;--/==>?;>>>=7===<;;;;;;????AA=>==<@>>:==9@1///@@2<===
@ATNG8:04383:05043
GATGGTAGGAGACACGTCGCACACGTACTCATTCGTTTCGGAAGAGACAGGTACGTTAATAGTTAATAGCGTACTTCTTTTTCTTGCTTTCGTGGTATTCTTGCTAGTTACACTAGCCATCCTTACTGCGCTTCGATTGTGTGCGTACTGCTGCAATATTGTTAACGTGAGTCTTGTAAAACCTTCTTTTTACGTTTACTCTCGTGTTAAAAATCTGAATTCTTCTAGAGTTCCTGATCTTCTGGGTCTACGCTCGTCGCGCTACCATCGAGGTTGTAAAGTCT
+
AACB?CDD@BDCBBBBBBBBAAA@@BBBBBBC?AACC;AB?B@CCBBCCB@CBBBA?C@CCCC?C@AAAAAAC??9>@?@?2BC?BBBC>CBBA=@?>8>@?999BBB;AAAAAAAA@A@@;@=BB;;;???=A>@>:==::;?===A???>===<====@@7;7;@?ABBAAA<>>?DD5A<A;>>AAA.;;BCD:@=>=<;;78818888(5<<=>;>=>>:=B@@@@A<@7;;???@:==??:?@CB>==?????>>>>>>A=A???>>:>=AAAA7>>D@
@ATNG8:04335:05116
GATGGTAGCTCACGTACGTCACACGTACTCATTCGTTTCGGAAGAGACAGGTACGTTAATAGTTAATAGCGTACTTCTTTTTCTTGCTTTCGTGGTATTCTTGCTAGTTACACTAGCCATCCTTACTGCGCTTCGATTGTGTGCGTACTGCTGCAATATTGTTAACGTGAGTCTTGTAAAACCTTCTTTTTACGTTTACTCTCGTGTTGAAAATCTGAATTCTTCTAGAGTTCCTGATCTTCTGGACGACGCGCACTGACACTATCGAGGTTGTAAAGTCT
+
ABCC?CBBBBBB@@>B:9;BBBCCBBBCCCBB?BCCG>CC?C?BCDDCCC?BBDAA?A@DDBB?B?BCBBBBBAB>BBBBB1A><>79929DDC?CCA=@?000>@@@=@BBBBBCC>B>?:>:>>>@>;8858???<@>A><>>?@AAADA>>>;<==;>><@=AA==>AA@@;>AAAA5A<@<??@@>/9<333,3-----=<=@<@BAB5A>>=@;@:>>;?>>>>AB=D<AA@@@@7;:@;??>>>@@@AA::;@@@====>>AA=A8==BB;B?==
@ATNG8:04346:05105
ATGGTAGGACGAGCGTCTGAGAGGTACTATTCGTTTCGGAAGAGACAGGTACGTTAATAGTTAATAGCGTACTTCTTTTTTCTTGCTTTCGTGGTATTCTTGCTAGTTACACTAGCCATCCTTACTGCGCTTCGATTGTGTGCGTACTGCTGCAATATTGTTAACGTGAGTCTTGTAAAACCTTCTTTTTACGTTTACTCTCGTGTTAAAAATCTGAATTTCTTCTAGAGTTCCTGATCTTCTGGGTCTACGCTCGTCGCGCTACCATCGAGGTTGTAAAGTCT
+
;<<8=:@=@BCCECCCBCCBB@A>@ABC9989B@B=BB@B@DDCEDCC?CCEDC@B@DCCC?B?BCDAAABBA<9999:9%8>;>=>=4>ABB@BBC?A?::::=00-0?@ABBBC?CDC>B=BBBBA@@>;@A??5;;>>?<<<>A???;;;?9=<;9=><=;AA@@@>>><6:5555'78A8><CCD/@@6660666///::;>;?@@@/@??>?5:;3:>:>??@>>>;B:<<@@AA:=88879A@A;;;A===??>AA@@@<AAAA>><><@@@@9@>>>
@ATNG8:04348:05114
GATGGTAGGCGAGAGTGAGACGCAGTACTCATTCGTTTCGGAAGAAGACAGGTACGTTAATAGTTAATAGCGTACTTCTTTTTCTTGCTTTTCGTGGTATTCTTGCTAGTTTACACTAGCCATCCTTTACTGCGCTTCGATTGTGTGCGTACTGCTGCAATATTTGTTAACGTGAGTCTTGTAAAACCTTCTTTTTACGTTTAACTCTCGTGTTTAAAAATCTGAATTCTTACTAGAGTTTCCTGATCTTCTGGGTCTACGCTCGTCGCCGCTACCATCGAGGTTGTAAAGTCT
+
//77279>;=@@@:@;;;=?;;>>;<;;;C?@;A@@@;<<:<+//)/::::69<<59.47535<7;7;<???873;2=AAAB1?>;:::;;1?BBB9:7C@CC@A998@@@;AB@AAA>?<A>=189)8::786<@=AD?@<>>>??@?>>>===>;;76;555(55.5;?>>>>>><9497777*71747:;;;.=AABB9@:==888?>=<<)8888(8888@=A<AA=A@>>>>;;;6<;?9>@;:5;???9?@@@>=>C989;//)/33--+-7779=---/=>>6;;A>
@ATNG8:04351:05089
GATGGTAGTAGTACACTAGTCATACCAGAAGATCAGGAACTCTAGAAGAATTCAGATTTTTAACATCAGAGAGTAAACGTAAAAAAGAAGGTTTTTACAAGACTCACGTTAACAATATTGCAGCAGTACGCACACAATCGAAGCGCAGTAAGGATGGCTAGTGTAACTAGCAAGAATACCACGAAAAGCAAGAAAAAGAAGTACGCTATTAACTATTAACGTACCTGTCTCTTCCGAAACGAATGAGTACGAGAGAGCACACGTGTCTACCATCGAGGTTGTAAAGTCT
+
/7//)/7:@AA@@;;<<<<<A?949.444.49999=69.5595555.44.43/////:::)8+--6-//8868373(33488888$8<6969;;:'9--(-:---??CC>B@BB>AAB?BBBBBBCCAAABBBBBB>BBCC?BBBA??994>>AAB?BCDBBBB?=@AA===8==9;;;188=>>=3?;;7:AAAA/AB=A788@?=>B3838===1818=A@@=@AAAACC?B?ABD>D::9:BBBAABBBBBBBBBB>>>BAA>?788=B>>=?D=D:??BB9>>>A
@ATNG8:04354:05105
GATGGTAGCATCTGCATATCTCACCAGAAGATCAGGAACTCTAGAAGAATTCAGATTTTTAACACGAGAGTAAACGTAAAAAGAAGGTTTTACAAGACTCACGTTAACAATATTGCAGCAGTACGCACACAATCGAAGCGCAGTAAGGATGGCTAGTGTAACTAGCAAGAATACCACGAAAGCAAGAAAAAAGAAGTACGCTATTAACTATTAACGTACCTGTCTCTTCCGAAACGAATGAGTACGATGAGATCTCGTGTGCTACCATCGAGGTTGTAAAGTCT
+
////)/99:BBCCC@AAA>CCDCB@BBC=@@99996;6;<=>@@A=AA?B@DC;;:BBC2B@BBBBBA??798.975;<<<+<<7<7<@<2@>C?AABFBBBCC@CABC?BCC@DCBACCCCBBBCBBBBB?A@@@<@???A@?=30+000*0>><@=@C@B?>>BC?AA?@???BCCCC;B>=999::::%8::;;:<A???A<@;??@E:>:=ABBB?BCDAA??=?>ABA=B::799DAABB?::9AAA>?A??>>>?>?9;5<===>>8=9=888)9>??
@ATNG8:04355:05112
GATGGTAGATACTCGCTGATACACCCAGAAGATCAGGAATCTAGAAGAATTCAGATTTTTAACACGAGAGTAAACGTAAAAAGAAGGTTTTACAAGACTCACGTTAACAATATTGCAGCAGTACGCACACAATCGAAGCGCAGTAAGGATGGCTAGTGTAACTAGCAAGAATACCACGAAAGCAAGAAAAAGAAGTACGCTATTAACTATTAACGTACCTGTCTCTTCCGAAACGAATGAGTACGTGTGACGTACGTGAGCTACCATCGAGGTTGTAAAGTCT
+
@@CF@CCCCCCCC@<<BCCDCCCBB>BBB@CCDDBB?AACCC@;;8:B;A=>?>ABBBB+=8<:8333:;;9>286/////$//(/(///&/6;6=BA?AAA@@=@=BB=@>>;>@=>>?;;;???@AAAA<@@AD:=;>@>?;;5;:>;:7;>>=ABAA<A::;BB?BB@BCC@=>=@@5;;;7;EEED/??<>==?>>666*/*/<::6><AA:;;9=@=>>?>=B=@@B:B997:@@@887<:::9:=@CCA887@@@=>=<;;;=??:>:>=>>5===>
@ATNG8:04369:05102
GATGGTAGTGCGTGAGAGAGAGACCAGAAGATCAGGAACTCTAGAAGAATTCAGATTTTTAACACGAGAGTAAACGTAAAAAGAAGGTTTTACAAGACTCACGTTAACAATATTGCAGCAGTACGCACACAATCGAAGCGCAGTAAGGATGGCTAGTGTAACTAGCAAGAATACCACGAAAGCAAGAAAAAGAAGTACGCTATTAACTATTAACGTACCTGTCTCTTCCGAAACGAATGAGTACACATCGTCGTGTCGTGCTACCATCGAGGTTGTAAAGTCT
+
::;=9<<B@BA@;@@BAEDB@@00+/7:5:@BC96299@<<ABBB?BC@B?BCCBCBBC3C?BBBBBBBBBBB>BBABAAA0AA=C5;;;6;BFBECDCBCCCF?B?@@>@BB?CC@?ACCCCCBBAAACCAECCB?A@DB@@??8@<@@@;@BBBCCBB?@@@ACD@BC@CBB>AADFE=AAB?CCEDC2BA@CBB788AB@7=6;;<;,/,/=AAD@CDBDBBB?A<AAA9A00-0@@>AA?>>BCBBBCB@@ABCCBBBBB?EBBBBB?A>AAA@;AA::
@ATNG8:04381:05104
GATGGTAGTGTGTCTCTGAGAGTAGTACTCATTCGTTTTCGGAAGAGACAGGTACGTTAATAGTTAATAGCGTACTTCTTTTTCTTGCTTTTCGTGGTATTCTTGCTAGTTACACTAGCCATCCTTACTGCGCTTCGATTGTGTGCGTACTGCTGCAATATTGTTAACGTGAGTCTTGTAAAACCTTCTTTTTTACGTTTACTCTCGTGTTAAAAATCTGAATTCTTCTAGAGTTCCTGATCTTCTGGAGATACACATGATACTCTACCATCGAGGTTGTAAAGTCT
+
9444.5==BDCCBBBB@CAACBCCBBBBBB@?<?;;;;*9@<B=BBCCCBB?CDDBB?B@GCCC?C@FCCCCCCBC>;;;;:*:@;@>=@@7@BBC=C;;9;CACCACCC@CCCCCCCC?BBB@C@CBBBBBBC@CCCC?CCCCCBCCCC@BBDCBB?BCD@BB?B?CBCBBBBBBACBBBB;B?D9::9999%;AAAB>CBGFDDCCBB<@@>@0@@@AC?B>BB?CBBCBBB@C?BBBCCD?CBB@CCCDCCCCCCBBBBBCCBAA>ABBCBB?A;@>==7@@?@
@ATNG8:04405:04495
GATGGTAGGCGACATACATACGCGCCAGAAGATCAGGAACTCTAGAAGAATTCAGATTTTTAACACGAGAGTAAACGTAAAAGAAGGTTTACAAGACTCACGTTAACAATATTGCAGCAGTACGCACACAATCGAAGCGCAGTAAGGATGGCTAGTGTAACTAGCAAGAATACCACGATGCAAGAAAAAGAAGTACGCTATTAACTATTAACGTACCTGTCTCTTCCGAAAACGAATGAGTACGATGAGAGAGCTCTCTCTACCATCGAGGTTGTAAAAGTCT
+
788;=CBB@E?@@BGGCCCCA@@CC=AAC@CCCCBB>B?BBABCCC@CC@C@CCA;;;;;*;@BBBCCBAB;;:0;CAAAB7AA>C5;<8;CDACCBBBCC@?>@>AA?BBA?CBCBDCBBCCCCBCCCD@CCCC@CCCBCBBB?@>@9:8;AAC@@@@=@AAAAC?AA?:::=>>000;00)00000'3;1;7;;??@@B>B@B?=>6<49=BBB?BB@@?AB50+0000)000)0::>CBBBB===CBAA=>>ABACCA>>;:<=<==4:5;>=>?5?@A>
@ATNG8:04419:04507
GATGGTAGTCTCAGATAGTCTATATGTACTCATTCGTTTCGGAAGAGACAGGTACGTTAATAGTTAATAGCTGTACTTCTTTTTCTTGCTTTCGTGGTATTCTTGCTAGTTTACACTAGCCATCCTTACTGCGCTTCGATTGTGTGCGTACTGCTGCAATATTGTTAATCGTTGAGTCTTGTAAAAACCTTCTTTTTACGTTTACTCTCGTGTTAAAAATCTTGAATTCGTCTAGAGTTCCTGATCTTCTGGCTCTCGTAGACAGATACTACCATCGAGGTTGTAAAGTCA
+
////)/7999>;<<>===95077///7776://)/77:5;=;@:@CCCBB<8>>><<+0)/7//)4.//9///////69;<<<);;4::<<29344.489-33-3339333(3;:335;;454?8>8CBBB@>@@5;;=?;ABABBAAA@>@?00/:>500.68:(.(-///)4:;9882595555$549855555$59<<=)66<666;:<;)////$/--(--(-(-699//55558=8=>::55.489.55555=><555<;;;<<===9=/////)/1////(/:9;
@ATNG8:04429:04550
GATTGTAGTGTGTCTCTGATAGTAGTACTCATTCGTTTCGGAAGAGACAGGTACGTTAATAGTTAATAGCGTACTTCTTTTTCTTGCTTTCGTGGTATTCTTGCTAGTTACACTAGCCATCCTTACTGCGCTTCGATTGTGTGCGTACTGCTGCAATATTGTTAACGTGAGTCTTGTAAAACCTTCTTTTTACGTTTACTCTCGTGTTAAAAATCTGAATTCTTCTAGAGTTCCTGATCTTCTGGAGATACACATGATACTCTACCATCGAGGTTGTAAATTCT
+
4555:>===>>??=<6;9BBABBAAB@@BB@@=@@AA<AA@C?BEDDCCF@A@ACC@GFBB@C<CAGCBCCCBCC@DIDDD3DC@@@@A;A::;?DCC?BC9;;ADDH?CDCCIICCACCB?B>BBCBCBBBACBBB7;<CBCABAECBCB;;;B>BCD@CD@D@A@ACCCBCB@B;;;;.;=A=AHEFE5CCAAA;ACBBCCBBAB@EIIL5CC;;;@C@CEACCCBAA@=@@BBCCDC@;;;@BCCCBACCCCBCDCAAABBC=??AABC@D9899F>D?C:
@ATNG8:04393:04583
GATGGTAGAGAGAGCTCTCTCATCGTACTCATTCGTTTCGGAAGAGACAGGTACGTTAATAGTTAATAGCGTACTTCTTTTTCTTGCTTTCGTGGTATTCTTGCTAGTTACACTAGCCATCCTTACTGCGCTTCGATTGTGTGCGTACTGCTGCAATATTGTTAACGTGAGTCTTGTAAAACCTTCTTTTTACGTTTACTCTCGTGTTAAAAATCTGAATTCTTCTAGAGTTCCTGATCTTCTGGTGTCGTCTATCATGTACTACCATCGTCCGTTAGAAGTCT
+
BB??>ABBCCCCDBB@AADDJFEDCCCDCCBA?ADED>DD?C?CCAAABB?CCBAA>A@CCCC???CCCAABBBC?BBCCC3BB>ABCD=ACCD?CBB?BB?>>?CCC?AABCBB@;7;>>:><AA@@>>>A;AAA?688<<;;>?@AAAA@@@A<;<;<AA=A:==@@??@=>:>??DD;B=A:8////(/<333)--3---9658-6552$288::5955515>>>;;;;A3<<??>>055A;;;;@DB===CB@@@@A@@@@;??A@@@;@@<@AA<A>>>
@ATNG8:04394:04582
ATGGTAGCAGACGTGACAGAGCGCCAGAAGATCAGGAACTCTAGAAGAATTCAGATTTTTAACACGAGAGTAAACGTAAAAAGAAGGTTTTACAAGACTCACGTTAACAATATTGCAGCAGTACGCACACAATCGAAGCGCAGTAAGGATGGCTAGTGTAACTAGCAAGAATACCACGAAAGCAAGAAAAAGAAGTACGCTATTAACTATTAACGTACCTGTCTCTTCCGAAACGAATGAGTACGTGTGCGACGTGTCTCCTACCATCGAGGTTGTAAAGTCT
+
///27::;;@C>956555<566667<=<6://///)/)//777//)/659579987888'71777333338;;33355;;;(99.6.6<<0<;;66665?>=>@9;9?>9=BC?BA??B;9555555<:;87:://+/99--///)/39/405;<<;=5524:::3713=7BB=7=;;<=7888177;;;,7886666:553759(/.//(/(.2:998<945=99282333(38;4////////9:888<=::5552224:9:69855594:022>C7>>88
@ATNG8:04395:04584
GATGGTAGCGCACACATAGATACAGTACTCATTCGTTTCGGTAAGAGACAGGTACGTTAATAGTTAATAGTCGTACTTCTTTTTCTTGTCTTTCTGTGGTATTCTTACACTAGCCATCCTTACTGCGCTTCGATTGTGTGCGTACTGCTGCAATATTGTTAACGTGAGTCTTGTAAAACCTTCTTTTTACGTTTACTCTCGTGTTAAAAATCTGAATTCTTCTAGAGTTCCTGATCTTCTGGCTCTCGTAGACAGATACTACCATCGAGGTTGTAAAGTCT
+
44:<8;;;??B======;;;?=BB==;;;<<<7:89;199)//)///////)/7///2727704.54=@944;554:544444$4;.445<<1:99::-44;6;:7===888BC>@AC?C?CCBBB@@@<A@;<7;BBBDBAAAGCCBBBBA?CBA=AC?B@CCCCCDDCG?B@@@@9@?B@ABAAA0@@@?@6;;CBCCCCCC=AA@A0A;:;C?B?BD@BBBBBBC?B?CCBDCC?BBB@BCBBBCCCCCCCBABCCCAA>AA@@AA8<8<888*9889
@ATNG8:04406:04580
ATGGTAGACATATCGTACTCTCTGTACTCATTCGTTTCGGAAGTAGACAGGTACGTTAATAGTTAATAGCGTACTTCTTTTTTCTTGCTTTCTTGGTATTTCTTGCTAGTTTACACTAGCCATCCTTACTGCGCTTCGATTGTGTGCGTACTGCTGCAATATTGTTAACGTGAAGTCTTGTAAAACCTTTCTTTTTACGTTTACTCTCGTGTTAAAAATCTGAATCTTCTAGAGTTCCTGATCTTCTGGATATGAGTGACTCGTGCTACCATCGAGGTTGTAAAGTCT
+
44:7::;BBCCCDCCC?>>C>>=>;;;<5557:;;>7==8<7555::;=>9>???@49039997B8BB;;>==@A9877373#3949755-563848587'674::88252'2695558<8:<<4<:>?@?@@?>:=785-25557:=99966---22(--84<=5;0:;:86+2555.52222&2.58.22222$2555;1888693...54=>=>*55333(..5...25688/5056668:49:;5:==;;;9>@?A???778<;<497557717-5577,577:
@ATNG8:04408:04587
GATGGTAGAGAGACTGTAGCGCACCCAGAAGATCAGGAACTCTAGAAGAATTCAGATTTTTTAACACGAGAGTAAACGTAAAAAGAAGGTTTTACAAGACTCACGTTAACAATATTGCAGCAGTACGCACACAATCGAAGCGCAGTAAGGATGGCTAGTGTAACTAGCAAGAATACCACGAAAGCAAGAAAAAGAAGTACGCTATTAACTATTTAACGTACCTGTCTCTTCCGAAACGAATGAGTACGATGAGATCTCGTGTGCTACCATCGAGGTTGTAAAGTCT
+
BCBC@BBBBBCBBBBACCHICCCCC>CCCACBBBCC@C@CCCBBAA>AB@BA??=9:::::%:9@ABBBCBBBBB=BBBCDDD2DC?C5;;:-<CC?CDBCCCE@@>@@BE@DBB@CBCCDCCCFDCCEBBAB?BCCC?@??>?=?A9@<@@A>BCCBBBCC?CDCABB@BA=???:==99929@>?@AAAA2AB?BBBBB@=//*/59:///*/5<?B@@=@BAAADE@C?BAB=ADF?CAAACBCCCBBBBBB?::8<;<<>>=>:=>?>::4:4<:9:.?999
@ATNG8:04413:04622
ATGGTAGACATATCGTACTCTCTGTACTCATTCGTTTCGGAAGAGACAGGTACGTTAATAGTTAATAGCGTACTTCTTTTTCTTGCTTTCGTTGGTATTTCTTGCTAGTTACACTAGCCTATCCTTACTGCGCTTCGATTGTGTGCGTACTGCTGCAATATTGTTAACGTGAGTCTTGTAAAACCTTCTTTTTACGTTTAACTCTTCGTGTTTAAAAATCTGAATTCTACTAGAGTTCCTTGATCTTCTGGATATGAGTGACTCGTGCTACCATCGAGGTTGTAAAGTCT
+
55<8<>CBCCBCCCCBCBCECCCDCCCBB==<=BCF=AB>B>@::::<<7<<BBBAC@EBCB?B?BAAB@@<38,38888)9@4@@@@:@9=6>*0///(/94;:<<BB=@@885988,//<<9>6888...55398886777:9@;;;;;=>?;;;56655//)/3559>;<A==9<8::9-9)/+/9@@H,==;;:2?5;;;;6;AAAAA5=<;<+=88/<6:6///89;=;AA492:38:9--,---4;699??>=>BB???AAAAAA<AAAAAA<A9<<AD:A@@@
@ATNG8:04428:04616
GATGGTAGATATATGCACGCTCTACCAGAAGATCAGGAACTCTAGAAGAATTCAGATTTTTAACACGAGAGTAAACGTAAAAAGAAGGTTTTACAAGACTCACGTTAACAATATTGCAGCAGTACGCACACAATCGAAGCGCAGTAAGGATGGCTAGTGTAACTAGCAAGAATACCACGAAAGCAAGAAAAAGAAGTACGCTATTAACTATTAACGTACCTGTCTCTTCCGAAACGAATGAGACACACTCTCATATGACACTACCATCGAGGTTGTAAAGTCT
+
BBBB@DBCBC;;:BBCEBBB@@@CB?BCB@CBBBBB@C@CCC@?@?<?@=@@??997>>>.@?BBBBAABA??>:>BCCDDF5BB?B<@@@9@CB?BCCCHGDBB>B?AA?CCC@BBCCCBBBCCCCCCC@@?AEBB@CC@@@BBC=B>A::7;ECCCCBB@AAABBC?CC?CCC<??CHD=BBA=@@@@@2@C?CBABBCB==:=8<@==5938=;;;7;@@@AA@;?<?AA;ABC=??BBBBBCBBCBBBBBBBDC????@@=>>>>?>:>5;::;1;==?
@ATNG8:04431:04612
GATGGTAGTATCTGCACACTCTGTCCAGAAGATCAGGAACTCTAGAAGAATTCAGATTTTTAACATCGAGAGTAAACGATAAAAAGAAGGTTTTTACAAGACTCACGTTTAACAATATTGCAGCAGTACGCACACAATCGAAGCGCAGTAAGGATGGCTAGTGTAACTAGCAAGAATACCACGAAAGCAAGAAAAAAGAAGTACGCTATTAACTATTAACGTACCCTGTCTCTTCCGAAACGAATGAGTACTGTATCTATGTGTGCGCTACCATCGAGTTGTAAAGTCT
+
---8388A@BFCCBCEEEDDIICBA?BBB?BA@@A@<@<@BA;;9B>@B?A<9:983777$35=9<8::::9@==5=0//////$//(3,3333$333,3788:88555-537712223888:@EGDDCBCCAAAB?BCCC>AAAABBAA=BAEBB?CCCCDCAA?BBCBA@=AB>@@@8=<898+9>>;99::::%:??A:98AAA<7270----)-,38@@AE=BBBBBCC@CABBB>BBA>ABBBBCCCD@AABAA@BBAA@?AA<<=9===6///9<<<=2@000
@ATNG8:04389:04633
GATGGTAGCACACGAGATCTCATCGTACTCATTCGTTTCGGAAGAGACAGGTACGTTAATAGTTAATAGCGTACTTCTTTTTCTTGCTTTCTGTGGTATTCTTGCTAGTTTACACTAGCCATCCTTACTGCGCTTCGATTGTGTGCGTACTGCTGCAATATTGTTAACGTGAGTCTTGTAAAACCTTCTTTTTACGTTTACTCTCGTGTTAAAAATCTGAATTCTTCTAGAGTTCCTGATCTTCTGGGCAGACTCTGCACACGCCTACCATCGAGGTTGTAAAGTCT
+
BBB>@CBBBBBB:96?;BBBBBBC>B=>=??A<@@BB9@@4926=<=>A@>@AA@A;@4:4:<7;7<<><====<8<;<<<+::38///(///;;177=68903752555,5928767/6---(-(-55222556=AAA;::8>899=<==@@>::=,///48<494?AAB???@@9;6667(61:466878(7===<5<9<9>>A=>>===<=,8///9494>?;?AA@???<A=@?@BAA:>>?B9@;63773---999@@@<??A==;;;>?:><??@A:??AB
@ATNG8:04395:04637
GATGGTAGATATATGCACGCTCTACCAGAAGATCAGGAACTCTAGAAGAATTCAGATTTTTAACACGAGAGTAAACGTAAAAAGAAGGTTTTACAAGACTCACGTTAACAATATTGCAGCAGTACGCACACAATCGAAGCGCAGTAAGGATGGCTAGTGTAACTAGCAAGAATACCACGAAAGCAAGAAAAAGAAGTACGCTATTAACTATTAACGTACCTGTCTCTTCCGAAACGAATGAGTACACACTCTCATATGACACTACCATCGAGGTTGTAAAGTCT
+
<;;A@BBBCBBBBFCBCCDDBAB@@<?BA=@B@A@C@D@CBCABBC?BB?B=@=000000(0;?@;>?ABA?AA9@>@@@@@,=A=A>CCC;CCC@CAAAB==00,0;@A<AID?A@BDEECDCCBBABBBB@BCDD@A@CDBAAD>B>B@@>ACBBCCAA?ACCBBB?BB>AADADB:::29>=;<<=<>,<=;A9:9CCB8838;>===1818<B@@8;;CCBBA?C?CCF>CCB?BABBCCBBBBC@??AAABABBBBEBBB@B@@@A@<@=@ADD>BBBB
@ATNG8:04395:04646
GATGTAGAGAGACTGTAGCGCACCCAGAAGATCAGGAACTCTAGAAGAATTCAGATTTTTTAACACGAGAGTAAACGTAAAAAGAAGGTTTTTACAAGACTCACGTTAACAATATTGCAGCAGTACGCACACAATCGAAGCGCAGTAAGGATGGCTAGTGTAACTAGCAAGAATACCACGAAAGCAAGAAAAAAGAAGTACGCTATTAACTATTAACGTACCTGTCTCTTCCGAAACGAATGAGTACGTGTGACGTACGTGAGCTACCATCGAGGTTGTAAAGTCT
+
;;<ACEBBBBBCCBBBDCCCC999:;CC@CBBBBB?A=@@BAAAC?CCAC?BBBA@???@'@8@BBBBBDCBBA<ACCCCCC5BB@C@CCCC5CCC@CDDCBBD:98;@CG@CCC@CCB@BBCCHDBBBBCCC?CCCD<@@ABCCBA>C@CBB?BCCCCCCC@AAABBBAAA=>>?:=?999,8<<9<==???&=A?9:89B?D??<?;>>AA:=:<AA@@=@AAAAAA>@@A@@8@00-0=??BCBBBBBBBCCCCCBBCBBBBBC?BBAA@>3939===5=???
@ATNG8:04395:04650
GATAGAGAGACTGTAGCGCACCCAGAAGATCAGGAACTCTAGAAGAATTCAGATTTTTAACACGAGAGTAAACGTAAAAAGAAGGTTTTACAAGACTCACGTTAACAATATTGCAGCAGTACGCACACAATCGAAGCGCAGTAAGGATGGCTAGTGTAACTAGCAAGAATACCACGAAAAGCAAGAAAAAAGAAGTACGCTATTAACTATTAACGTACCTGTCTCTTCCGAAACGAATGAGTACGAGAGTCAGAGCAGAGCTACCATCGAGGTTGTAAAGTCT
+
::<99:@?;;9:56=>BBCCEK?DCC@BBBCCC;?;@@@??00,0;+0+000/3333$36<::88>BBCDD?A>@ADDC2;:6;=BBB8BBB?CCCCCCBCB?B@BB?BBD>@@BBCCDCCCCCCBBBB@BBBB>AAC@???@=A@BBB?BCDHDCCD?CBBCB?9;:50005;==@@@6===999:9:9%9<99656C>>?@7:67:>>.817:@@C@A@???BA;A=@@A9;=><999DECBBBCCBBBBBBBBBBB@@@@@=@;<;@@8=8888=4@@AA
@ATNG8:04402:04646
GATGGTAGATACTCGCTGATACACCCAGAAGATCAGGAACTCTAGAAGAATTCAGATTTTTAACACGAGAGTAAACGTAAAAAGAAGGTTTTACAAGACTCGTTAACAATATTGCAGCAGTACGCACACAATCGAAGCGCAGTAAGGATGGCTAGTGTAACTAGCAAGAATACCACGAAAAGCAAGAAAAAGAAGTACGCTATTAACTATTAACGTACCTGTCTCTTCCGAAACGAATGAGTACTGTATCTATTTGTGCGCTACCATCGAGGTTGTAAAGTCT
+
//9<6<;ABDBCC@?::6;;<BCDC?CCC@BDEB<<6:;??@CCCD@BB8:8:?BBBBBC3B?BBA???A@ABC=?9;;AAA0AA=C5;;;6;CDABCBCCBB?BGCC@BAA?BBCBBBBBBCCCC?@@D@DCBB@CCDCBBBC?B@EBB?BCBCBCCB?BBBAAA>@@9897:::////&///(/6666'//*3=<@BBBBA;?<?BBB=B;BBCDB=@878A?@<?=D@@1900*000>>@@@A??@@@A@B7@@AAAAABB?::;AA@?A39:??8>@@@
@ATNG8:04402:04649
ATGGTAGACATATCGTACTCTCTGTACTCATTCGTTTCGGAAGTAGACAGGTACGTTAATAGTTAATAGCGTACTTCTTTTTCTTGCTTTCGTGGTATTCTTGCTAGTTACACTAGCCATCCTTACTGCGCTTCGATTGTGTGCGTACTGCTGCAATATTGTTAACGTGAGTCTTGTAAAACCTTCTTTTTACGTTTAACTCTCGTGTTTAAAAATCTGAATTCTACTAGAGTTCCTGATCTTCTGGGCTGCGCTGATATGCGCTACCATCGAGGTTGTAAAGTCT
+
55=8<;BBCCCDDDDCCCCCBBBDCCBC@@@;@?>>900*010/////6849AA@??B<?@:=?B@BBBBAB?:=488999+::6@@==4<:99197=>CC?BBCCBB588???@@@=AAB=B;>>=;;9=?;@@@@:=>>A@@@@????=:;;=899;7//+/6:;?@>>>AA=AAABB5A38186<<<+77333)-)-9---7;/77(8<<:);;=88373//.355777738-/.98>>99<<>06///89777;;:;;@BBAB8>=BBAA=A7:::A5>:::
@ATNG8:04428:04666
GATGGTAGCACACGAGATCTCATCGTACTCATTCGTTTCGGAAGAGACAGGTACGTTAATAGTTAATAGCGTACTTCTTTTTTCTTGCTTTCGTGGTATTCTTGCTAGTTACACTAGCCATCCTTACTGCGCTTCGATTGTGTGCGTACTGCTGCAATATTGTTAACGTGAGTCTTGTAAAACCTTCTTTTTACGTTTACTCTCGTGTTAAAAATCTGAATTCTTCTAGAGTTCCTGATCTTCTGGTATACACACTCGCTCGCTACCATCGAGGTTGTAAAGTCT
+
//<<7<;??BBCCCCCCCCCCBDBDDCEEABA@BBBC=CC@C?BBBCCBB@BGBBB@B?ABBB@C@BBBBBDCA@>888898#7849ADD>BBAA9::B?@A=:9:?BB?BBAABBBB?CCB=B=>>>?>===:>AAA<@@@A@@?>??@AA?>>>:;;:;>>;><>@@@@BBAA:=>AA@2>5:5::=>=,;;666*//::<;<?=>:9@@@,@///>7@7==:>@@B???=C;@@AA??<?>;7;A<<=?>>>>>@@@<>>ABA=>99;;;7=///=>2::9>
@ATNG8:04429:04666
GATGGTAGCACGACACGACGATGTGTACTCATTCGTTTCGGAAGAGACAGGTACGTTAATAGTTAATAGCGTACTTCTTTTTTCTTGCTTTCGTTGGTATTTCTTGCTAGTTACACTAGCCATCCTTACTGCGCTTCGATTGTGTGCGTACTGCTGCAATATTGTTAACGTGAGTCTTGTAAAACCTTCTTTTTACGTTTAACTCTCGTGTTAAAAATCTGAATTCTTACTAGAGTTCCTGATCTTCTGGAGATACACATGATACTCTACCATCGAGGTTGTAAAGTCT
+
//9:7<<LAC:96=<:=965599;;;<<>BCCBGGCC=CC=@<@<;>;B?:?==BB@B?CCCC@D=AA@@@@@00+/;;;;;%;@;A998(78828-7333(3949;<8:=4=???A>???B@@<@<AA@;;:::=?@>><>>>@@A???@?@?>=8818==:;;7;;?A@>>>>AA<??@@?2?1838:@@>,:::::*/)/:777==::18898(8:;;8386::///;;<8<=<A=BAAA<;8;??=;;;;;BB=///==@B@@====>>>AAA;>8<;@B:>=:9
@ATNG8:04386:04712
GATGGTAGCATCATGCATATCTCACCAGAAGATCAGGAACTCTAGAAGAATTCAGATTTTTAACACGAGAGTAACGTAAAAAGAAGGTTTTACAAGACTCACGTTAACAATATTGCTGCAGTACGCACACAATCGAAGCGCAGTAAGGATGGCTAGTGTAACTAGCAAGAATACCACGAAAAGCAAAGAAAAAGAAGTACGCTATTAACTATTAACGTACCTGTCTCTTCCGAAACGAATGAGTACTATGTAGAGCTCTATACTACCATCGAGGTTGTAAAGTCT
+
@ABB?BBDCBBBD@A@CCCCBBBBB@BBB@CBCAAA?C?BBBAAAA8::=A?BCBBBBBB3B>BBBBBBCCBB?BBBCDGD5BA=A5;;;-;BC?B;<;CCCEC@B?BD@B@A?A@BCBDBBBBBBA?>8849BAA=ABB???CC?A=8999=9:9AABB?BBCBBC?CC?CA@<>@8565&2222'29999*55/5577:=8870818<=B=B=BA>>><???@;;;8<599707@??=:::///88::=@DAAAACCAAACCDD?BAB>9959<??DF@CBAA
@ATNG8:04403:04709
ATGGTAGCTCTGCTCTGACTCTCGTACTCATTCGTTTCGGAAGAGACAGGTACGTTAATAGTTAATAGCGTACTTCTTTTTTCTTGCTTTCGTGGTATTCTTGCTAGTTACACTAGCCATCCTTACTGCGCTTCGATTGTGTGCGTACTGCTGCAATATTGTTAACGTGAGTCTTGTAAAACCTTCTTTTACGTTTACTCTCGTGTTAAAAATCTGAATTCTTCTAGAGTTCCTGATCTTCTGGTGAGATATGCATGATGCTACCATCGAGGTTGTAAAGTCT
+
;;;7;=AABAA@@BCBA@ACCCA@ACCDB;<:;BA>=BC@C@DCDCBBB?EBECD@C@CBBC?C@CCCCCBBCE@;;;;::%;@?CDDE?B@AA;A;@>@C;;;AEEH@CCCCCBBB?BCD@C?CDDDAAAC?BBCC?CBCCBBBBDCBBDBBBB?BBB?BB@B@BABBBCCCC?DDDDD;C?B;::9:*;CBCC>CBBBCCCCCC?CFDD5BBBBC@CACC?BBCCCBB@B@BBBBBB@B@A>ACCBDDDCDCCABBCCBBAC?CCCCAB?A?@???8AB@@
@ATNG8:04405:04719
GATGGTAGAGTACAGTGTAGTAGACCAGAAGATCAGGAACTCTAGAAGAATTCAGATTTTTAACATCGAGAGTAAACGTAAAAAGAAGGTTTACAAGACTCACGTTAACAATATTGCAGCAGTACGCACACAATCGAAGCGCAGTAAGGATGGCTAGTGTAACTAGCAAGAATACCACGAAAGCAAGAAAAAGAAGTACGCTATTAACTATTAACGTACCTGTCTCTTCCGAAACGAAATGAGTACTATAGACTATCTGAGACTACCATCGAGGTTGTAAAGTCT
+
<??@>A=BBCCB=AB@<ACBBBABA<@CF@CBBA@A=A=@AA;;5?8@?>A;><883;;;';8?73397777333(3339999)33,3,33(3;;49::;:;;87/56:919::5<<;<D;:00000000/97==:;7;<;;=B?@>@AGBB?ACCCACBA=AAAAAC?AA<BDD=@@999,8;;89999:(9@=C788FBCCD:>:>@DD7;7;@BBBAFCBCBCC@B?@?>6=999-9==@BCCCBBBCBAAABCCCBBBCDCC@CBBAAB=@<AA@@:A??@
@ATNG8:04406:04680
GATAGTAGTACACTAGTCATACCAGAAGATCAGGAACTCTAGAAGAATTCAGATTTTTAACACGAGAGTAAACGTAAAAAGAAGGTTTTACAAGACTCACGTTAACAATATTGCAGCAGTACGCACACAATCGTAGCGCAGTAAGGATGGCTAGTGTAACTAGCAAGAATACCACGAAAGCAAGAAAAAGAAGTACGCTATTAACTATTAACGTACCTGTCTCTTCCGAAACGAATGAGTACACATCGTCGTGTCGTGCTACCATCGAGGTTGTAAAGTCT
+
:<=BBCCCCCDABBCJFAAA@@@CCC@CDDDBB?B?CBCCCCB?BC@C@AA?:::::);@BABBECAB:9858BCDEEE5BA>B;AAA7BBA=BDGCCBCAA@D@BB=BCC?CCBCBBCCCCCCCDBBC?BBBBBCCBBBBCC?C?CBB@BCBBAAAC@CBA@A@?BB@BBB>AABBB>B@?:87766(8:7<??@CED=<7:7:?AB<@<@AB@@=@AAAACC@B?AAD>BBB?BBCBAAABBCDCCAAAAABECCBBBAA5:9??AA?B;????:?BBE
@ATNG8:04411:04687
GATGGTAGGCGACATACATAGCGCCAGAAGATCAGGAACTCTAGAAGAATTCAGATTTTTAACACGAGAGTAAACGTAAAAAGAAGGTTTTACAAGACTCACGTTAACAATATTGCAGCAGTACGCACACAATCGAAGCGCAGTAAGGATGGCTAGTGTAACTAGCAAGAATACCACGAAAGCAAGAAAAAAGAAGTACGCTATTAACTATTAACGTACCTGTCTCTTCCGAAACGAATGAGTACTATGTAGAGCTCTATACTACCATCGAGGTTGTAAAGTCT
+
8<<=?B;<.444:=;;;>=65555.5559:::;::3:5999585=8B?<?688389???/@9>>;897<>78849ABBDD@+6;69.99:4:?C@CCCCCCABA>A?AA?BBA>ACBBCCCEFACA;;;@A=AABA=@@@@@A@@:<8<00-0A@@A?CF@B???AC???=?BB>BB>:927773337777$798374?@8AAA<A<><>@<?;?@A@@<;;:?@AB?C9???7===9?ABBBBBAAABB???BBB??>::::>=6;=98998=9;;9>4A000
@ATNG8:04422:04729
GATGGTAGGAGACACGTCGCACACTACTCATCGTTTCGGAAGAGACAGGTACGTTAATAGTTAATAGCGTACTTCTTTTTCTTGCTTTCGTGGTATTCTTGCTAGTTACACTAGCCATCCTTACTGCGCTTCGATTGTGTGCGTACTGCTGCAATATTGTTAACGTGAGTCTTGTAAAACCTTCTTTTTACGTTTACTCTCGTGTTTAAAAATCTGAATTCTTCTAGAGTTCCTGATCTTCTGGTATACACACTCGCTCGCTATCGAGGTTGTAAAGTCT
+
@BAB@BBD;C??CA@@@944;999;99:<00/99<5=A:><??CCBBC@CDBAA7:8;BDD@C?BBBAAABDC@CCCDC3BA;<9::,3:>?395?;>A;??@?BB@BCBCBBBF?@@@=@<@@@??A@><@>>;<@@AAAAA@@@@===;:;5888;>=:?;;;;;>B@@@:<=><</=5;7;?EKE.=>AAA:@@@@><<////)////(/9<=>8<8==4:;<<<=>:>8==>=:96://,/;;;??<=<CCDDCC>?>@B>>=>:=5::??8=>:9
@ATNG8:04432:04681
GATCACTGCGCACACATCCCAGAAGATCAGGAACTCTAGAAGAATTCAGAATTTTAACACGAGAGTAAACGTAAAAAGAAGGTTTTACAAGACTCACGTTAACAATATTGCAGCAGTACGCACACAATCGAAGCGCAGTAAGGATGGCTAGTGTAACTAGCAAGAATACCACGAAAAGCAAGAAAAAAGAAGTACGCTATTAACTATTAACGTACCTGTCTCTTCCGAAACGAATGAGTACACATCGTCGTGTCGTGCTACCATCGAGGTTGTAAAGTCT
+
BCDCBBBBCCCCCCCCAAA<BBB@BDCCCC?B?AACDCCC?BB@B@BBBB?CDD8A?BBBBBBBBBB@8?A;;;;;.;?<?;@@@8@AB@BBB@DA>==:=<>A;A886::AACAAA@@<<<AA@@:<<=>9;;<;==::7;=BBC@B889:@??;?A>>BB?BB?B@@9>>0000+///)//////$/738<=8979:76<8<@@A=B<@>=>=<?===<<<4;7:BD:AAA>B@AA000;7>BBBABCBAABBC???CD@CABBBB?B?AAAD>BB@>
@ATNG8:04385:04742
GATGGTAGTAGTACACTAGTCATACCAGAAGATCAGGAACTCTAGAAGAATTCAGATTTTTAACACGAGAGTAAATGTAAAAAGAAGGTTTTACAAGACTCACGTTAACAATATTGCAGCAGTACGCACACAATCGAAGCGCAGTAAGGATGGCTAGTGTAACTAGCAAGAATACCACGAAAGCAAGAAAAAGAAGTACGCTATTAACTATTAACGTACCTGTCTCTTCCGAAACGAATGAGTACCTGTATCTATGTGTGCGCTACCATCGAGGTTGTAAAGTCT
+
ABBB?BCCBCBBBCBBBCA;;C@@B@CCB@CCBB@@=A?BBD;;:@=@B@C?BB;<:A@@0A?A@?@A@BA???6==79899):?<>>BBB1@@@179<>BBBBC>A>AB=??A<B>>>CCCCCBBBBECCC?BAAB>@?ACBBBB=A=A::8;DCEBBABADBBBBB<>>?CAA>AAA@@;?>>9=@@@@.@@<=;;;=>=@A<A<B@A@7;5;=B@@=@CBAAAD?D?BBA;@::8:ABBCBB?CCDDCC?@?AA@?????:@>;??>><<5<7==@@:BBBB
@ATNG8:04388:04739
GATGGTAGGAGACACGTCGCACACGTACTCATTCGTTTCGGAAGAGACAGGTACGTTAATAGTTAATAGCGTACTTCTTTTTCTTGCTTTTCGTGGTATTCTTGCTAGTTACACTAGCCATCCTTACTCGCTGCTTCGATGTGTGCGTACTGCTGCAATATTGTTAACGTGAGTCTTGTAAAACCTTCTTTTTACGTTTAACTCTCGTGTTTAAAAATCTGAATTCTTACTAGAGTTCCTGATCTTCTGGGCTGCGCTGGATATGCGCTACCATCGAGGTTGTAAAGTCT
+
;95:5:>>?CCBBCB:99DCCBBBBB@A@@@A;AAAC=CB?B9666>>==:=>BBA?A6;:4:3859;<<;::8;4;=???,?>8<88<;.9:98-34849:6@?>=@A<@><><>@@?>>;5;4:9------/-266-----888:777;;:97996<==8::0718====@@AA8=////(/)/)/6767+79<<<0;5;A886==678,8<<<+=;;6=6=7//-/9988A995;5999<8:8699@6=//-99--+-77,,---889-56A@??<@<@???:?>>>
@ATNG8:04402:04779
GATGGTAGGCACTGCGCACACATCCCAGAAGATCAGGAACTCTAGAAGAATTCAGATTTTTAACACGAGAGTAAACGTAAAAAGAAGGTTTTACAAGACTCACGTTAACAATATTGCAGCAGTACGCACACAATCGAAGCGCAGTAAGGATGGCTAGTGTAACTAGCAAGAATACCACGAAAAGCAAGAAAAAAGAAGTACGCTATTAACTATTAACGTACCTGTCTCTTCCGAAACGAATGAGTACACACTTCATATGACACTACCATCGATGTTGTAAAGTCT
+
CCBB?BGEABBBBBBBBBB@@BACC>BBBADCCCBB?B@CDDCCBD=BB?B?CCACCBBB0B@ACCBBBBAAAB=BABDCCC5CD@C@EDD;DDD@@@@CDEECC>B@AC?CBB@BDBBCCCCCCCBCCCBB@AAAC=??BBBBBB?B@CBB?BCBBCCCC=BCBBCC@BA=99:3:99999+9==;999:9:%8;8:856>>A>><><>=@@:>:>>BBB@BC??@BC?CACCD=DCC?BBAABBBBBBBB?BBCBA>ABCB788;>?AAA>>=;??==5????
@ATNG8:04408:04743
ATGGTAGATATATGTACGCTCTACCAGAAGATCAGGAACTCTAGAAGAATTCAGATTTTTAACACGAGAGTAAACGTAAAAAGAAGGTTTTACAAGACTCACGTTAACAATATTGCAGCAGTACGCACACAATCGAAGCGCAGTAAGGATGGCTAGTGTAACTAGCAAGAATACCACGAAAAGCAAGAAAAAAGAAGTACGCTATTTAACTATTTAACGTACCTGTCTCTTCCGAAACGAATGAGTACGAGAGAGCACACGTGTCTACCATCGAGGTTGTAAAGTCT
+
5<=:><AACCCCABADDCCBBBBC@EBA?BCC@@@>B?BBBBABC@CC@C??<=9:999(98@><>>?A?78929@ABFGF5;;7;4;;;7;CC@BBBCGCCDD?B@BC@CBB>@@CCCDCCCCCCCBCCC?CDCC?BCBBBB@A<B?C@@?ACEECCCC?CCCCBB?BB>>>>8<<9999*9=<8>BBBBB)BC@B99:A@A888*84:=888)7/6>B@@>@B??@BB@B?ADC>CBB?BCAAACBBBBBBBBBBBBBBBCBBAAA?@???@@=A<@@@@9>=66
@ATNG8:04409:04779
GATGGTACGATACTCGCTGATACACCCAGAAGATCAGGAACTCTAGAAGAATTCAGATTTTAACACGAAGAGTAAACGTAAAAAGAAAGGTTTTACAAGACTCACGTTAACAATATTGCAGCAGTACGCACACAATCGAAGCGCAGTAAGGATGGCTAGTGTAACTAGCAAGAATACCACGAAAGCAAGAAAAAAGAAGTACGCTATTAACTATTAACGTACCTGTCTCTTCCGAAACGAATGAGTACACATCGTCGTGTCGTGCTACCATCGAGGTTGTAAAGTCT
+
22,,(-----/979555<5555554;0944.4/79//)/5:67:<9946938(///////&/(333884:::::<17744999'555)55:>>06666555999;450539975553<<<39599<999=9944.44445;;<9888810*000+/7:788;<899://03//)///49;:::29771333333#77,3789>;>=<5<9>7776A295?:98;>0////)3489?;4457;;;;;=334444:=>>;::///888/3.3;;;33146::;;59///
@ATNG8:04410:04734
GATGGTAGCGCGACGAGCGTAGACCAGAAGCATCAGGAACTCTAGAAGAATTCAGATTTTTTAACATCGAGAGTAAACGATAAAAAGAAGGTTTTTACAAGACTCACGTTAACAATATTGCAGCAGTACGCACACAATCGAAGCGCAGTAAGGATGGCTAGTGTAACTAGCAAGAATACCACGAAAGCAAGAAAAAAGAAGTACGCTATTAACTATTAACGTACCTGTCTCTTCCGAAACGAATGAGTACAGAGAGTACGATATGTCTACCATCGAGGTTGTAAAGTCT
+
77;<:<;?BB;;5=556;>7<>00*-683-//<;>>:B?BBA;;5<8<<8<=;;00/;;;;&:5::99:<877:=916///////$//(3,3333$333,35556:955055;<;8:869999CDEECCCDBBBCC@CD@@>ABB?BBA@>B?BBB@BCBBCBBB?BCCDBB?AA=@A@<@@999+9>>;::9:9:%9@<A888BBBBH8;7;=>=5:5:>A;;7;A@@@@@@C@CCC=C??=@BCCCCAAACCCCCAAAB@@BBA@@BB=@>@>==1808?@@7?;;;
@ATNG8:04412:04761
GATGGTAGCGCACACATAGATACAGTACTCATTCGTTTCGGAAGAGACAGGTACGTTAATAGTTAATAGCGTACTTCTTTTTCTTGCTTTTCGTGGTATTCTTGCTAGTTACACTAGCCATCCTTACTGCGCTTCGATTGTGTGCGTACTGCTGCAATATTGTTAACGTGAGTCTTGTAAAACCTTCTTTTTTACGTTTACTCTCGTGTTAAAAATCTGAATTCTTCTAGAGTTCCTGATCTTCTGGAGATACACATGATACTCTACCATCGAGGTTGTAAAGTCT
+
;;BB@BCBCBCDBBBCCCEBCCCCCCBBCCAA=@999,;?<A9B==CCCDADCBAB@B@CCCC8:9;ABCCCB@B=::999$4:.44444&4<;<=@6949C=ABADDD@CCECCBBC@BBB?C@CCCCBBBB?BBBC@CCCBCCCCDBBBBBCDE?BBB?BB?B?BBBBBCCDF@CCCCC;B=?=;:::::%;AAAC>CCBBCDCBCAACDEF5FAABKAC@CD@CCBCCCC?B@BDCCCC?AAB?CCBBCCCCCBBCBBBADA@A@CBBB??=?>AABB:BB@@
@ATNG8:04427:04759
GATGGTAGACATATCTACTCTCTGTACTCATTCGTTTTCGGAAGAGACAGGTACGTTAATAGTTTAATAGCGTACTTTCTTTTTTTCTTGCTTTCGTGGTATTCTTGCTAGTTACACTAGCCATCCTTTACTGCGCTTCGATTGTGTGCGTACTGCTGCAATATTGTTAACGTGAGTCTTGTAAAACCTTCTTTTTTACGTTTAACTCTCGTGTTTAAAAATCTGAATTCTTCTAGAGTTCCTGATCTTCTGGTGTCTGATCTTTATCACTACCATCGAGGTTGTAAAGTCT
+
::789?<<@@@CCDCBBBCCCBC@@@@@C:;5;;;<;&99.47@B;A?BE@@A@AB?A?BBCCC=A>AABA783:9913977777#3:,9762'2;<=>@@A?9:7:@AAAB??@BBAAAA=A==5;;1:<<>>>AA>A===<AAA@@?A@@@B>>>>>B8<==8=A:><>A@?@>>>@<@@@EE5@:>:>@CBBB)AA666067<=///::;>?7?@@@/@A>?><B=??;???@@>>:>=BBBB>>:>@C<A??>>>AAACC9AAAA@A@?367::@?:=:;67@6==//
@ATNG8:04389:04794
GATGGTAGAGAGAGCTCTCTCATCGTACTCATTCGTTTCGAAGAGACAGGTACGTTAATAGTTAATAGCGTACTTCTTTTTCTTGCTTTTCGTGGTATTCTTGCTAGTTACACTAGCCATCCTTACTGCGCTTCGATTGTGTGCGTACTGCTGCAATATTGTTAACGTGAGTCTTGTAAAACCTTCTTTTTACGTTTACTCTCGTGTTAAAAATCTGAATTCTTCTAGAGTTCCTGATCTTCTGGGTCTACGCTCGTCGCGCTACCATCGAGGTTGTAAAGTCT
+
BBBB??AABCCBCCC@BACCGCJCCBCBCB;<:;CCI?CCC?BBBCBCB@BBC??=A@CBCC?B?BBBBBBBBB?BBDDD3BA;>8899&7>?A?BBB?BC;889=<<5=>@?BBB?=@>>;><ACA@@???;>>??:>>??==>>>??AA@???;888=AA;?<??@?BBAAA<@???@6?<@;?ADDD/>?@@@:@???@?B>>>=@@@@/@>==B=B;;;7;AAA;<;;>=AABABB<@<<<7=@@A@AAABAA>>==<<<@:==@@@@<><>@@B:BB@@
@ATNG8:04389:04814
GATGGTAGAGTACAGTGTAGTAGACCAGAAGATCAGGAACTCTAGAAGAATTCAGATTTTTAACATTGAGAGTAAACGTAAAAAGAAGGTTTTACAAGACTCACGTTAACAATATTGCAGCGTACGCACACAATCGAAGCGCAGTAAGGATGGCTAGTGTAACTAGCAAGAATACCACGAAAGCAAGAAAAAGAAGTACGCTATTAACTATTAACGTACCTGTCTCTTCCGAAACGAATGAGTACACATCGTCGTGTCGTGCTACCATCGAGGTTGTAAAGTCT
+
56<@>BBCDD@A@BBBABBBCBCCC>CBC?C@@;;:6;6:AA>??@=@A=@?:9:97BAB1A=@9818BB@BBBB<BBBBBBB3B@<@9=<8+6-,(,,,,,76550748@6?@@<?@?AB888>>::;>;;5665<5;<>??>=><?<@@B@B>>>@??@=B===AB>A@=?<>9>ABBB7:;::===>>.==:>=<<:::@@:;6;///7<7<>888;>A??;;;1818=<4=<;9;CCC;;;@ABBCFCCCCCCDDCCBBBD@CAA@::6;6;CDD?DCA@
@ATNG8:04409:04829
GATGGTAGTGATACAGATCAGACACCAGAAGATCAGGAACTCTAGAAGAATTCAGATTTTTAACACGAGAGTAAACGTAAAAAGAAGGTTTTACAAGACTCACGTTAACAATATTGCAGCAGTACGCACACAATCGAAGCGCAGTAAGGATGGCTAGTGTAACTAGCAAGAATACCACGAAAGCAAGAAAAAGAAGTACGCTATTAACTATTAACGTACCTGTCTCTTCCGAAACGAATGAGTACGATGAGAGAGCTCTCTCTACCATCGAGGTTGTAAAGTCT
+
?@>?<@;9;BBCCFCBBABAJCCCC=@;;79@?@@A>A?BBBCBCC@BB=@=?BBB@CCC+?6CC=@@@BBBB=57799444$45.549990;<<9>@@@>>;>>5>@BB@BCL@CBBBCCCCCCBCCCCCG@CA@@>@BBBDBBA>B@BBC@ABBBD@@?@CCCCCB?AA=9::;@@::9,9=>:?ACCC199?B<=;;;DBC5;5;9:9/818=<;<>AAAAABC?A>AAC=B::99ACBBBBBBBBBAAA???????A<::::>>AB>>;>7=888-8><=
@ATNG8:04417:04810
GATGGTAGGACGAGCGTCTGAGAGGTACTCATTCGTTTCGGAAGAGACAGGTACGTTAATAGTTAATAGCGTACTTCTTTTTCTTGCTTTCGTGGTATTCTTGCTAGTTACACTAGCCATCCTTACTGCGCTTCGATTGTGTGCGTACTGCTGCAATATTGTTAACGTGAGTCTTGTAAAACCTTCTTTTTACGTTTACTCTCGTGTTAAAAATCTGAATTCTTCTAGAGTTCCTGATCTTCTGGGCTGCGCTGATATGCGCTACCATCGAGGTTGTAAAGTCT
+
0///)///)/;7:>:554=::666:>CCCCAA;@;;;09?=A>CCDCBBBACCCCC@C@BCBB?B@AAACCBDBB>BBBBB2@@=@AAC=A<>>,0/;5;<,666<<<:<666669@?BCB@C@BBA@A@@D@BCBD@FDDBBBBBB;;;BBBCC@B@@@BC@C@CBCBA@AAA=@;;;;-;4;5;?AAA,AA;;;0:;;;BACBBB?BABB0A@@@@=A=@A=ABBBBCE@C@CDGBAA6;:@A8A<<;BBCCCCCIGEBBBBB?BBBBBB?B@BBBC>CBBB
@ATNG8:04421:04791
GATGGTAGCTCGCTGATGATATCTCCAGAGATCAGGAACTCTAGAAGAATTCAGATTTTTAACACGAGAGTAAACGTAAAAAGAAGGTTTTTACAAGACTCACGTTAACAATATTGCAGCAGTACGCACTCAATCGAAGCGCAGTAAGGATGGCTAGTGTAACTAGCAAGAATACCACGAAAAGCAAGAAAAAGAAGTACGCTATTAACTATTAACGTACCTGTCTCTTTCCGAAACGAAATGAGTACTACTCTCAGAGACACACTACCATCGAGGTTGTAAAGTCT
+
--681880//:9<:5445555;;55.5555=?ABC@C?BBD::;C@BA@B??==:9999)9<>@@??>CCCFF>??A?>>>,9;49.999:$:AA@CCCCBCBBB>B>AC@AAA?BBCABBCDCDCCB@@@C@CBBC?CAAABABB=A=A::7;CBBBDBB@BBBAA@@CC@BBB<>>9999+9=<8<?>?>1?C@CAACC@?@A<A;>>AB7:6:AA@@=@A@@?;::09;===6>:::.9?@BCCCC??999@A@BBC;;://.772756655.5+2222'3;34
@ATNG8:04424:04818
ATGGTAGGCGTGTGAGAGTCTGCCCAGAAGATCAGGAACTCTAGAAGAATTCAGATTTTTAACACGAGAGTAAACGTAAAAAGAAGGTTTTACAAGACTCACGTTAACAATATTGCAGCAGTACGCACACAATCGAAGCGCAGTAAGGATGGCTAGTGTAACTAGCAAGAATACCACGAAAGCAAGAAAAAGAAGTACGCTATTAACTATTAACGTACCTGTCTCTTCCGAAACGAATGAGTACCTCTCAGACGCTCGTCCTACCATCGAGGTTGTAAAGTCT
+
<<<8=;@=ABBBCDDABB@@@;;;/5BB?BCBBBB?B>AADCBBB=;;8;=@B@;;;;;);9@?@>>:B>=BB<B@>;;::,::59*000*0/806699:::;?5<8>@;@@A7::;;;B@@@AAAA===B=>>>A<===:66//-/9==B@B999?BCB=AAB>995:A=AAA<@>999+9::4:==<=+6717///<89974<8<=>B=B<@>888:>?@A;;;;?;?>?7>AA>=;;>0//;:::9<A==:99;99949?@<AACBAA<;5;;>>4====
@ATNG8:04430:04828
GATGGTAGATATATGCACGCTCTACCAGAAGATCAGGAACTCGTAGAAGAATTCAGATTTTTTACACGAGAGTAAACGTAAAAAGAAGGTTTTACAAGACTCACGTTTAACAATATTGCAGCAGTACGCACACAATCGAAGCGCAGTAAGGATGGCTAGTGTAACTAGCAAGAATACCACGAAAAGCAAGAAAAAAGAAGTACGCTATTTAACTATTAACGTACCTGTCTCTTCCGAAACGAATGAGTACACACTCTCATATGACACTACCATCGAGGTTGTAAAGTCT
+
88:=9<<<<595595<;;;<<=;:95:55.444444./177/////:6;;69468---::::&---6333/66681///////$/7295<<<0;;==B969@@<:99)9.4<8<<<:==<<;;;<<?;A@BBBA?B;;;?BBBBBCCB<@9@00*/997<8<@;BAA<<?8<<500/(///333&333,337777$7<4;;:::7799A58789AD<@<=<B;;7;@949@?9=:>>C=BBB?BB?A@>?>?@@ABCBBB;;@B<<;;;:6888;88486::::2;///
@ATNG8:04392:04868
GATGGTAGGACGAGCGTCTGAGAGGTACTCATTCGTTTCGGAAGAGACAGGTACGTTAATAGTTAATAGCGTAACTTCTTTTTCTTGCTTTCGTGGTATTCTTGCTAGTTACACTAGCCATCCTTACTGCGCTTCGATTGTGTGCGTACTGCTGCAATATTGTTAACGTGAGTCTTGTAAAACCTTCTTTTTACGTTTACTCTCGTGTTAAAAATCTGAATTCTTCTAGAGTTCCTGATCTTCTGGTATACACACTCGCTCGCTACCATCGAGGTTGTAAAGTCT
+
//::7;9>954445:9944444;;64455;5516;==5=@<@99:995;<6>>A0/,/6:77>+0+0<769//)/9)//777'//)44::14455.5;;5<<///<<8?<@@@?CBBA6;;@=@=AA;;;;;@;@@;;6;A@>@@@@BCBAB@@@A?BAA?AB?B<@@B:;:BCC=@@AAA7A<A>;;<<<*;:BBC=CCAAA::9>>;@@@@0@>?BB@B@CD@BBBDBCC@B?BBBBBB?BBD@CBBBCCCEBBBB@?@CCCBC@BBCBBB>A>ABBD>AAAA
@ATNG8:04396:04878
GATGGTAGCGCGACGAGCGTAGACCCAGAAGATCAGGAACTCTAGAAGAATTCAGATTTTTAACACGAGAGTAAACGTAAAAAGAAGGTTTTACAAGACTCACGTTAACAATATTGCAGCAGTACGCACACAATCGAAGCGCAGTAAGGATGGCTAGTGTAACTAGCAAGAATACCACGAAAGCAAGAAAAAGAAGTACGCTATTAACTATTAACGTACCTGTCTCTTCCAAACGAATGAGTACTATGTAGAGCTCTATACTACCATCGAGGTTTAAAGTCT
+
@@BB@CEDABB;99B@BBBCCAAAF@CBB?BAAABB>B>BCCCDCC?BB?B?AC997A@A.A<>>BBBBBB???59:;9===+=>7:.559*9@@>BA;;:A@:;;:?BA=B@@=@AA@BCBBCCBBCCBBB@@@@B>@?ACAABB>A=BAA?BBBCBBCC>AACAAC?DD>>>??@@AA@;=77/88889(7=7=688@@@@@=A9==BB<@<>>CAA>AAABABB?B?BE>CAA>ABBBBCBBBBBBCA????@AAA>>?@@<>>>;;:6<<4==4::;=
@ATNG8:04398:04849
GATGGTAGATATATGCACGCTCTACCAGAAGATCAGGAACTCTAGAAGAATTCAGATTTTTAACACGAGAGTAAACGTAAAAAGAAGGTTTTACAAGACTCACGTTAACAATATTGCAGCAGTACGCACACAATCGAAGCGCAGTAAGGATGGCTAGTGTAACTAGCAAGAATACCACGAAAAGCAAGAAAAAAGAAGTACGCTATTAACTATTAACGTACCTGTCTCTTCCGAAACGAATGAGTACGAGAGAGCACACGTGATCGAGGTTGTAAAGTCT
+
@B@@=AAA@A@BB<9=CBBBCBBCC?BBB@B@@@BB?A=@@AAAAC<??4959@?ABBBB1B7B<BBBBB787?;730/;;;)//,/7;;</99;9<;995<<992:9??;@BB>AA;8:DCCBCDDB@@;;5;@??=@;::<<;;7@;?9;4:A:::@CC?CFB:;;?BC;???8<=9999*9??9;<<<<<';A>B<>>><<9?1806;=;0616>BDC@BBAA@>>9>;@@?9?9929?@>@@@@>>>??787A>>>B?AA>B>@;A6558A:>@@@
@ATNG8:04411:04859
GATGGTAGACATATCGTACTCTCTGTACTCATTCGTTTCGGAAGAGACAGGTACGTTAATAGTTAATAGCGTACTTCTTTTTCTTGCTTCGTGGTATTCTTGCTAGTTACACTAGCCATCCTTACTGCGCTTCGATTGTGTGCGTACTGCTGCAATATTGTTAACGTGAGTCTTGTAAAACCTTCTTTTTACGTTTACTCTCGTGTTAAAAATCTGAATTCTTCTAGAGTTCCTGATCTTTCTGGTGTCGTCTATCATGTACTACCATCGAGGTTGTAAAGTCTA
+
9:DD:?>CBBABBBCCCCCCCBCCCCECHCBB?BBCD>BC?C?B<>:9::79:=?A<:6:B@@?B?BBCA@@>8;5/////$//(///(.377.73;7=C<==CAA?:==>?B@@@;???<@;@A:;6://*/;;;7=::676>>?=>>>;;;=;??B8;;:>:=@A>>>A;:497766'67>5:;AAA/?>;;;3;<?B>=:;//)////(/7;:?<?;?C9===>==>=B>E>>>;::3;>>9:::;??>?>>>>>???====8=?;;;?;?<;;;E9??=77
@ATNG8:04417:04840
GATGGTAGGCACTGCGCACACATCCCAGAAGATCAGGAACTCTAGAAGAATTCAGATTTTTAACACGAGAGTAAACGTAAAAAGAAGGTTTTACAAGACTCACGTTAACAATATTGCAGCAGTACGCACACAATCGAAGCGCAGTAAGGATGGCTAGTGTAACTAGCAAGAATACCACGAAAAGCAAGAAAAAGAAGTACGCTATTAACTATTAACGTACCTGTCTCTTCCGAAACGAATGAGTACGAGAGAGCACACGTGTCTACCATCGAGGTTGTAAAGTCT
+
//8;6:;A>ABCCC@A@CBB:<;AA5?@@=ABCCAA?A?BBBBBBD?DF@DAAA@@@AAA2A?AAABADDA???699;>===,=A;;.999'9@@>BB:;9BBEG@C@CD?AAB>A@??ACCDDEBCCCBBB@DAAA<??BBBCCC@C?B@?=?CB??????CCCCCC?CC?>?=;=<8888(575.7@@@@.=?9=556@>BAA<@7=<>>=A=AAB;;8:AAABBB?D=AAC>AAA>AAAADCBBBBBAAABBBB@A>>>A>===;;;;>>=B=@@BD:===@
@ATNG8:04423:04876
GATGGTAGTACATGATAGACGACACCAGAAGATCAGGAAACGTCTAGAAGCAATTCAGATTTTTAATCACGAGAGTAAACGTAAAATATGAAAGGTTTTTACAAGACTCACGTTTAACAATATTGCGGCAGTACGCACACAATCGAAGCGCAGTAAGGATGGCTAGTGTAACTAGCAAGAATACCACGAAAAGCAAGAAAAAGAAGTACGCTATTAACTATTAACGTACCTGTCTCTTCCGAAACGAAATGAGTACGTGTGCGACGTGTCTCCTACCATCGAGGTTGTAAAGTCT
+
?<=C=@?B@=99999<<<@<>:;7749//)/77/55.55)444;<;;;7<44.4.44955555$5544455;:::444(33:::;.:33333(3-3333$38818888779494)47:<7=<<8<@@8@A@@AABBBCCCD@ABAA>A@@@@@@?<B@BBC?CC888?=<8=?@>>>5;;:>>=9=<8888)88818<<==/:>59588;97<;*-*-6--(-(-8<<78?@@@@DD@C@AA@9?::;,:>>@CCCABB99:ABBCDCCBBB=@@A=ABA;;;<?7;;AA:AA@@
@ATNG8:04429:04834
GATGGTAGACATATCGTACTCTCTGTACTCATTCGTTTCGGAAGAGACAGGTACGTTAATAGTTAATAGCGTACTTCTTTTTTCTTGCTTTCGTTGGTATTTCTTGCTAGTTACACTAGCCATCCTTACTGCGCTTCGATTGTGTGCGTACTGCTGCAATATTGTTAACGTGAGTCTTGTAAAACCTTCTTTTTACGTTTACTCTCGTGTTAAAAATCTGAATTCTTCTAGAGTTCCTGATCTTCTGGATATGAGTGACTCGTGCTACCATCGAGGTTGTAAAGTCT
+
//996:<ADCCCDCCCEGFCCCBBDCCBB;595:;><:<A?B?@>>?<;;8;=BBB?E?BBBB?B>BB@?==@00)/66666$6627;::/;::2939899)9><>>98>=8>A=>>>>>=AAA<A=@@@;;<>>=B@??;?@AB@A>>>?@?>><<=8:;;:==8=;>==A@A???;??@@@5@=A;>:<<;,;<666*//<::9<>;:4:;::+:;;;A=B<AA:??AA???=A<ABBB?>8??D=@:88A>?<>>>>>AAA@>==;?@CC>><><>>>F:A@@@
@ATNG8:04432:04847
GATGGTAGGTGCACATGAGTGTATCCAGAAGATCAGGAACTCTAGAAGAATTTCAGATTTTTAACACGAGAGTAAACGTAAAAGAAGGTTTTACAAGACTCACGTTAACAATATTGCAGCAGTACGCACACAATCTAAGCGCAGTAAGGATGGCTAGTGTAACTAGCAAGAACTACCACGAAGCAAGAAAAAAGAAGTACGCTATTAACTATTAACGTACCTGTCTCTTCCGAAACGAATGAGGTACGATAGATCTCGTTGTGCTACCATCGAGGTTGTCAAAA
+
:44439::.449;9999995559;:8:996///5-/)/)/://45:39:477.7///7777'72/5555555555)5555;;+5/)/)///&///)//;:54388-3-33-///06/////5<566=<>55505@=>;C>>>@<<=8A<<<A8AB@@@555599;=;>37/*//88(//89388;6878777$660--,,,,467.5.5622+2.5655549=;;;;?:>8999,4::5//00)/6668;;88888://(---//662635222+2+222266+
@ATNG8:04391:04915
GATGGTAGCGAGCGAGTGTGTATACCAGAAGATCAGGAACTCTAGAAGAATTCAGATTTTTAACACGAGAGTAAACGTAAAAAGAAGGTTTTACAAGACTCACGTTAACAATATTGCAGCAGTACGCACACAATCGAAGCGCTGTAAGGATGGCTAGTGTAACTAGCAAGAATACCACGAAAGCAAGAAAAAGAAGTACGCTATTAACTATTAACGTACCTGTCTCTTCCGAAACGAATGAGTACCTCTCAGACGCTCGTCCTACCATCGAGGTTGTAAAGTCT
+
//8:6:<A?BC@?ACCCCCCCCCCC@CEDACCBCBB?B?AABBBBD?AA<A?BBCBBBCB2CAGCECCCCCBCC<AA:;;;;*;;5;5;;;7<CCABAABCCCCC?C@CD@BBB?BCBBBCCCCDDCCCCCC?BC@@>@CCCCBBC@CADAA?AEDDCCCC@BBBCCB?AA>AAA<@@9:9,8;;9?@@AA2BB?CBBAAACCC?A?@ABC7:4:>BBB>BC@@@BB@B?BDD=AAC@CCCAAAA?AAABCCC@@@CAABB?BCC?@@?====B=??AA7AA::
@ATNG8:04395:04905
GATGGTAGTGTCAGTGCGCGTCGTCCAGAAGATCAGGAACTCTAGAAGAATTCAGATTTTTAACATCGAGAGTAAACGATTTAAAAGAAGGTTTTACAAGACTCACGTTAACAATATTGCAGCAGTACGCACACAATCGAAGCGCAGTAAGGATGGCTAGTGTAACTAGCAAGAATACCACGAAAGCAAGAAAAAGAAGTACGCTATTAACTATTAACGTACCTGTCTCTTCCGAAACGAATGAGTACGTGTGACGTACGTGAGCTACCATCGAGGTTGTAAAGTCT
+
::@B:CCDBBBDBB==CCCEBBBBC?BCC?BB;;;B=@=ACCCCBB@@?<?????AABBB3B?B9::A??;@@@>6;0000)///&/607,333&33717988577..(..332..26888?CCBBCCBDBBDCD@CCCC>BABB???B>B?BBB?BBBAAACA?A@@@CC>BB>@@A<>>CCC>BBB>>9999.9:<A676AA@@@<@<@AAA<A=B@BBB>AAAAAAB>A>ACC>CCD=@@CCCDAAABBBCBBCB@@@CCCCBBB?AAACCC?B?BBBB>BBAA
@ATNG8:04406:04894
GATGGTAGGAGACACGTCGCACACGTACTCATTCGTTTCGGAAGAGACAGGTACGTTAATAGTTAATAGCGTACTTCTTTTTCTTGCTTTCGTGGTATTCTTGCTAGTTACACTAGCCATCCTTACTGCGCTTCGATTGTGTGCGTACTGCTGCAATATTGTTAACGTGAGTCTTGTAAAACCTTCTTTTTACGTTTACTCTCGTGTTAAAAATCTGAATTCTTCTAGAGTTCCTGATCTTCTGGATACACTCATGTGCACCTACATCGAGGTTGTAAAGTCT
+
BBED?CBC?DCCCCBBBCCCCCBBACDDDDBC@BCCC>BCBC@CBBCCCC?CCABA?B?BCBB?B?BBBBCCCBB@BBBBB3BB=AABB>BCBD?DBB>BB<@@BBBB?ABCBAA>A:>>C5;7;CA>>===;AA>>8==A;;;>@@@@@A?>>@:<>>=@@;>=>?>AA@@@D;>>>AA3?:=8::::9)9=///)/77///=::>=AFDD/A???@=@<??=???????<?=?@@@@A:>>C=CDAAA>>>???@==<@<?=>==9=9959,//7@6===:
@ATNG8:04409:04923
GATGGTAGCTCACGTACGTCACACGTACTCATTCGTTTCGGAAGAGACAGGTACGTTAATAGTTAATAGCGTACTTCTTTTTCTTGCTTTCGTGGTATTCTTGCTAGTTACACTAGCCATCCTTACTGCGCTTCGATTGTGTGCGTACTGCTGCTATATTGTTAACGTGAGTCTTGTAAAACCTTCTTTTTACGTTTACTCTCGTGTTAAAAATCTGAATTCTTCTAGAGTTCCTGATCTTCTGGTCTACTACACTGTACTCTACCATCGAGTTTGTAAAGTCT
+
99CD@DBCCCDBAA<GCCCCCBBBCCCECCBB>BCCC>CC@D@CBCCDAA?ACBBA@B?BBCD?C?C?AAAABCB>;;;;;.;@>BBCD=CCBA?ABB?BC<>=@BBB@BBBBBBBB>@<<:=;>AA>>>>>=CAAA;@@@@>>>@@@@@A<==?B??>;@A=A<@@@>>>A??8=====2=<A;>>@@A/@A;;;3;===??@===:=AAA/A===B;@<?A;??AA@@@<@<@ABAAA9==A<==<AACD@@>=>><AA@@@A<>;==BAAA8==>D8::;:
@ATNG8:04414:04925
GATGGTAGATACTCGCTGATACACCCAGAAGATCAGGAACTCTAGAAGAATTCAGATTTTTAACACGAGAGTAAACGTAAAAGAAGGTTTTACAAGACTCACGTTAACAATATTGCAGCAGTACGCACACAATCGAAGCGCAGTAAGGATGGCTAGTGTAACTAGCAAGAATACCACGAAAGCAAGAAAAAGAAGTACGCTATTAACTATTAACGTACCTGTCTCTTCCGAAACAATGAGTACTATAGACTATCTGAGACTACCATCTAGGTTGTAAAGTCT
+
8<<B=??>?CC>=?666<<=??CCD<BBC@BB@@;;6:=B???@AB?CC@B@BBA?@@@?1=5>?;>:373777.775555&5:7<.555&5;>9;;<<9;7//)/:::4<?C9<<<=CCCCCCCDBBBBD@CBBB@BB@@@?993;=AAA?BCCBBCCC?BB??>B@BB?BBB=@B?>?:>==:@====.==9>>=;;;===4:5977<17179@@@@C@877//)/5///(/838:B?@@B=>>@@?@<;<@AB>??BBBC?BBBB@@;@;>>@A=A>>>
@ATNG8:04418:04927
GATGGTAGCATCATGCATATCTCACCAGAAGATCAGGAACTCTAGAAGAATTCAGATTTTTAACACGAGAGTAAACGTAAAAAGAAGGTTTTACAAGACTCACGTTAACAATATTGCAGCAGTACGCACACAATCGAAGCGCAGTAAGGATGGCTAGTGTAACTAGCAAGAATACCACGAAAGCAAGAAAAAGAAGTACGCTATTAACTATTAACGTACCTGTCTCTTCCTAAACGAATGAGTACTGCGTCTCACTCTCGCCTACCATCGAGGTTGTAAAGTCT
+
CCBC@BBBB@AA@BBBBCCBBBBED?BBD@BBCCBA?A@BAAABCB?CB?B?B@@==<<<,;>AABAABB@?>C=<;@@@AA0@B@B?BBB3@AA?BBBDCCDCDAC@BA?AFD@CBABBBBCCCBBBBCBB@CBBB>@?BBA@AD?B>B:::;CBBCCCD?BBBBCC?CC?BBB?BBABA;A??;?BBBB3BA;>888A====7:5;A==9=:=ABBB@DA@@CCB?C@CCC>CCC?AAAAAAA@AABCBBBFDBBBBCB?BCD@CACCCD>A=?@@@;@AAB
@ATNG8:04423:04903
GATGGTAGCAGACGTGACAGAGCGCCAGAAGATCAGGAACTCTAGAAGAATTCAGATTTTTAACACGAGAGTAACGTAAAAAGAAGGTTTTACAAGACTCACGTTAACAATATTGCAGCAGTACGCACACAATCGAAGCGCAGTAAGGATGGCTAGTGTAACTAGCAAGAATACCACGAAAGCAATAAAAAGAAGTACGCTATTAACTATTAACGTACCTGTCTCTTCCGAAACGAATGAGTACAGATTACGATATGTCTACCATCGAGGTTGTAAAGTCT
+
89;@@BCCBCDB@@;BB=BCFFHA@?ABB>BCCCBB@B@DDC998B8AA>?;?A997??=,=;:97@>>>000)///////$5>49.555&5<<4666;:;;59659><9C@@=?AAABCCCFEABACA@A@CDCF?AABBCCCC>A=A@@<@BBBBBBB=??BCDD?BB?>>?@BBBBC:???;?>???/?B<>888BBB@@=@:=<>>9>9=AC;;8;AAABBC?B>AAA=AAA=AABBBCBBBEB?BBBC@@@==AAAA;>>A====@=>>>B;A?;:
@ATNG8:04431:04885
GATGGTAGATACTCGCTGATACACCCAGAAGATCAGGAACTCTAGAAGAATTCAGATTTTTAACACGAGAGTAAACGTAAAAAGAAGGTTTTACAAGACTCACGTTAACAATATTGCAGCAGTACGCACACAATCGAAGCGCAGTAAGGATGGCTAGTGTAACTAGCAAGAATACCACGAAAGCAAGAAAAAGAAGTACGCTATTAACTATTAACGTACCTGTCTCTTCCGAAACGAATGAGTACTACTCTCAGAGACACACTACCATCGAGGTTGTAAAGTCT
+
?<>@:CDDCCCBA;;;DCCDCBCCD>@@@=DCCC??=@?AAAAAAB?BB@B@BB@@@@@@/?;@@BBBBBB@@@:>?@CCCC5BB@BACCC<GIJBBAA@DDDDD?C?CC?CCC?CCABCCECCCCCBBBBC@DDBA?BABAAA??<@?C@A?ACCBBBCC?AAACDD?AA?CBB>AABBB>BAA=@AABB3@B<@?AA@AAAA<?6::AA594:<A::5:A@@????B?BAC>CCC?BBADBBBBBBBBBBDD??>AA?B@@@A=BB@@??1818899*9A99
@ATNG8:04391:04941
GATGGTAGTAGTACACTAGTCATACCAGAAGATCAGGAACTCTAGAAGAATTCAGATTTTTAACACGAGAGTAAACGTAAAAAGAAGGTTTTACAAGACTCACGTTAACAATATTGCAGCAGTACGCACACAATCGAAGCGCAGTAAGGATGGCTAGTGTAACTAGCAAGAATACCACGAAAAGCAAGAAAAAGAAGTACGCTATTAACTATTAACGTACCTGTCTCTTCCGAAACGAATGAGTACTGTATCTATGTGTGCGCTACCATCGAGGTTGTAAAGTCT
+
A@AB?BBBCDBBBCA>>><<<B>>>;C>>:===@::4:499ABB@A;@>:?:>CBAAAAA2A=??B@@?@?;<<7?>?@@@@+669<.555&5<=>CCCGCCC@@=@?;;6;AB?CBBBCCCCCCCDAAACC?CCCC?CCABBBAB>@?B::8;BBBBCBC@BBBBBB@AA>AB@:==8888*9>?;=?===,==8=>?@??DCC<?<;;;A=@<@?CAA>ABBDDBB>A>ADD<?@B?ABCCCBBBCBBBBA???CBB?>>>AAA=B;;;A@5;5;::<4@@@?
@ATNG8:04396:04976
ATGGTAGCGCATATCAGCGCAGCCCAGCAAGAATCAGGAACTCATAGAAGAATTCAGATTTTTAACACGAGAGTAAACGTAAAAAGAAGGTTTTACAAGACTCACGTTAACAATATTGCAGCAGTACGCACACAATCGAAGCGCAGTAAGGATGGCTAGTGTAACTAGCAAGAATACCACGAAAAGCAAGAAAAAAGAAGTACGCTATTAACTATTAACGTACCTGTCTCTTCCGAAACGAATGAGTACAGAGAGTACGATATGTCTACCATCGAGGTTGTAAAGTCT
+
5555:;;AA@@>?><<<;;?BC?@6<0//)//)-666(-(-7---8985/4.3-33444444$4.4::;;<;;;;;4;<=B>>>+BB?A>ABB7A::8:CA@@AA9949?BA?BAA>ABBBBBBBBCBBBCC@?<?A??=?B@@@@993:>AAB@CBBCBBAA>AA@@@@=992:::38=::;:/;<<:888888%86/5555<?>>;-///89=,/,/<>@A>BBBBBBB>B@BDC=B;;8;ABCCCCCAAABCCCCCAAACCAB@BB?BBAABC?C587AD:BA@;
@ATNG8:04416:04958
GATGGTAGACATATCGTACTCTCTGTACTCATTCGTTTCGGAAGAGACAGGTACGTTAATAGTTAATAGCGTACTTCTTTTTCTTGCTTCGTGGTATTCTTGCTAGTTACACTAGCCATCCTTACTGCGCTTCGATTGTGTGCGTACTGCTGCAATATTGTTAACGTGAGTCTTGTAAAACCTTCTTTTTACGTTTACTCTCGTGTTAAAAATCTGAATTCTTCTAGAGTTCCTGATCTTCTGGCGCGTATGTATGTCGCCTACCATCGAGGTTGTAAAGTCT
+
:;CE?C=CBBCBCCBCBDCCCBCCBBCBBCBB@BCCC=BB?B?BB?@?CC@CCBBA?B@CCAA?A>AAABBCC?>;8;;;<+:@@A86.87972><@>BB<>?BECA;A?A<:;AD:A?>;A;@@@@;>>><?BDC=??AA>>>AAAAAB>>>>:;;;;??<?=ABBAAAA>>;>??BA;A;?;?@@@>.>889=7>==>AAAA?A=AAAA/A99:B=B:>>:=>>AA=>:><@@AA@@;><>;::;@@@@>>>@>>>??7;;D==<=966166666@6==<:
@ATNG8:04423:04967
GATGGTAGGCGAGAGTGAGACGCAGTACTCATTCGTTTCGGAAGAGACAGGTACGTTAATAGTTAATAGCGTACTTCTTTTTCTTGCTTTCGTGGTATTCTTGCTAGTTACACTAGCCATCCTTACTGCGCTTCGATTGTGTGCGTACTGCTGCCAATTATTGTTTAACGTGAGTCTTGTAAAACTTCTTTTTACGTTTACTCTCGTGTTTAAAAATCTGAATTCTTCTAGAGTTCCTGATCTTCTGGTTATACACACTCGCTACGCTATCCATCCGAGGT
+
59==9==:697/////:::5555555;;<6666;<;<66626:>;;?BBB=@CC9/+/476::+/+/;::;<<<B>BCBBB1BA>A???5<<84053;59936/////(//39;<::5:772605555>9:=37687,2225778666555222+2.5+22+222'22776555.--274444)-.498888(67777.------6779=-5555(55577.2(--(-,,,--.4905598854853(.).5722,,,,(((,,-6437593888266714
@ATNG8:04384:05025
GATGGTAGTCTCAGATAGTCTATAGTACTCATTCGTTTCGGAAGAGACAGGTACGTTAATATGTTAATAGTCTGTACTTCTTTTTTCTTTGTCTTTTCGTGGTATTTCTTGCTAGTTACACTAGCCATCCTTACTGCGCTTCGATTGTGTGCGTACTGCTGCAATATTGTTAACGTGAGTCTTGTAAAAACCTTCTTTTTTTACGTTTACTCTCGTGTTAAAAATCTGAATTCTTCTAGAGTTCCTGATCTTCTGGGATGTGTTCGCAGTGCCTACCATCGAGGTTGTAAAGTCT
+
78896=CBBBC==>==@A:66;;@ABCA:55505==>6==8<7<9;?;;98=56/:39)/////4:3::55555555:.55===;%454)444999+544:6:4//(/8)///:996:::/00>>6<=>5:7@BBCC?6:7;B@A=AA@BBCAAAAA>/0/77)//7)555:5:B=>7444838::<<<):5:.4444444"98//0(//5777////3::::*:::55057<>.55999596@8@<<<@@766>;0:555:;5:<666;==7555.5555594949555)4444
@ATNG8:04388:04992
GATGGTAGCGAGCGAGTGTGTATACCAGAAGATCAGGAACTCTAGAAGAATTCAGATTTTTAACACGAGAGTAAACGTAAAAAGAAGGTTTTACAAGACTCACGTTAACAATATTGCAGCAGTACGCACACAATCGAAGCGCAGTAAGGATGGCTAGTGTAACTAGCAAGAATACCACGAAAGCAAGAAAAAGAAGTACGCTATTAACTATTAACGTACCTGTCTCTTCCGAAACGAATGAGTACGATGAGATCTCGTGTGCTACCATCGAGGTTGTAAAGTCT
+
///939<?@BBA@A@CBCBCBBABA@CDE@CCDBDB>A=@BCAABB@BB@B@BBCCCDDD5C@CCBBBDBBBB@8??;;;;;*;C>CAECC;IJGAI@AACCC:::<@BB?CAA?ACKCCCBBCCBBBBBCCADDBB?AAA?@B998:ADED@CCCCCCAA=BCDDCB>BB>BBA;==887*9>><99:9:(7?=A>??EKCBB?B?A@AA4949<BAA?@@@BBCC@B?BDG>D@@>ACDBBABBBCCCBBBB===A@@B@@@B@@????>6;4;9990????
@ATNG8:04393:05019
GATGGTAGTGTCGATATGAGAGTGTGTACTCATTCGTTTCGGAAGAGACAGGTACGTTAATAGTTAATAGCGTACTTCTTTTTCTTGCTTTCGTGGAATTCTTGCTAGTTACACTAGCCATCCTTACTGCGCTTCGATTGTGTGCGTACTGCTGCAATATTGTTAACGTGAGTCTTGTAAAACCTTCTTTTTACGTTTACTCTCGTGTTAAAAAATCTGAATTCTTCTAGAGTTCCTGATCTTCTGGAGATATCATCAGCGAGCTACCATCGAGGTTGTAAAGTCT
+
99=;345/99<///999;;;A969DB>>=BC<<7<<<<5<C;;466??CCCACCCBB@C@CBCB?C@BBBA@@@@A>;;;;;*;B695@@7==;;7;694;9.59?>>B?BDCCCCBB>AAC>B?CGBBB;;;9;;CI?BAEICBBBBCCCBBBCC@CA@@@D@C?B<;;ABBBB?A@AAA7A>A?CBDDD1;;@@D?CCDCDCBBBB5;;;;;%;BBBC?C?AA=ACBCDBB>B@DBCBGD@C;;;;BCFCCCCBCCCCCCCCCDD?A@;;;A5;5<;;@9@A;;
@ATNG8:04394:05027
ATGGTAGCTCGCTGATGATATCTCCAGAAGATCAGGAACTCTAGAAGAATTCAGATTTTTAACATCGAGAGTAAACGTAAAAAAGAAAGGGTTTTTACAAAGACTCACGTTTAACAATATTGCGGCAGTACGCACACAATCGAAGCGCAGTAAAGGATGGCTAGTGTAACTAGCAAGAATACCACGAAAAGCAAGAAAAAGAAGTACGCTATTAACTATTAACGTACCTGTCTCTTCCGAAAACGAATGAGTACGTGTGACGTACGTGAGCTACCATCGAGGTTGTAAAGTCT
+
::<8<>CCCDCCBBBDCBBBBCCGBFFE@CBCA@@9;7;CB;;9C@CA?A?0000/;;;+?6==8;:5338;>;997333333#333(33(3777$3333(373333/666(/(.505..(.66/55779A>==AADD:??>><>>==><888(6499;:>5259;8818;99./(..(.550565555)566055555'33.3...899994827555+2+2877>:<<<;7795917575)522,2999...77769>A@@@@A>>;@><<<9;>B@?>=@<>>=B:A;;;
@ATNG8:04401:05009
GATGGTAGGACGAGCGTCTGAGAGGTACTCATTCGTTTCGGAAGAGACAGGTACGTTAATAGTTAATAGCGTACTTCTTTTTCTTGCTTTCGTGGTATTCTTGCTAGTTACACTAGCCATCCTTACTGCGCTTCGATTGTGTGCGTACTGCTGCAATATTGTTAACGTGAGTCTTGTAAAACCTTCTTTTTACGTTTACTCTCGTGTTAAAAATCTGAATTCTTCTAGAGTTCCTGATCTTCTGGGTCTACGCTCGTCGCGCTACCATCGAGGTTGTAAAGTCT
+
///:39//+49999::@@??BBBE?BCBBBCGAICCD>CG@C?BDHE==;AGIECB?B6;;B@=CBFBCBDDCCD?BBCCC3CC?BBCC>BBBC@CCCADJ@AAACBCAHBAA@BCC?CBE?B@BGBBBBBD@CB@@=AAAABBDDCBBBBCCAA>;<<7;C@C@C@@@BBBBB@CCDDG;G?A?ABBBB0AC;;;09:@@CEBBBBABABA2B;;9B?B8:;?@@CBBBC?B?AB@;;;?AACC?BBBC@;;;@;;:A@@?@?>9????>>9;9=999*:?B:
@ATNG8:04404:04982
GATGGTAGGCACTGCGCACACATCCCAGAAGATCAGGAACTCTAGAAGAATTCAGATTTTTAACACGAGAGTAAACGTAAAAAGAAGGTTTTACAAGACTCACGTTAACAATATTGCAGCAGTACGCACACAATCGAAGCGCAGTAAGGATGGCTAGTGTAACTAGCAAGAATACCACGAAAGCAAGAAAAAGAAGTACGCTATTAACTATTAACGTACCTGTCTCTCCGAAACGAATGAGTACGTGTGACGTACGTGAGCTACCATCGAGGTTGTAAAGTCT
+
0/9;7;<B=@CBBBCBBCBDBCCEE>CCC@CBCCCC@B?CCCBBBDACC@A=@@@@AABB2A?BBCDBBBACAA;ACCCCCC3AA;A4;;<.;CC@CBCCCDC;98;@CCADCC?BBBBCCCCCCBBBBCCC@DBBB<@@BB@?>=;?@CCD@AAACCAAA=BBCBBB?BA<99939999929@@<88888(7=9?;;;AAE>><><>?AA9=8=<@@@;?A@@@B??=?BA9A9:7:AABBBCBBBBBAAABBBCC?>>BBBC?CBAACC?C=?:::3?@<=
@ATNG8:04411:05020
GATGGTAGCACGAGTCACTCATATCCAGAAGATCAGGAACTCTAGAAGAATTCAAGATTTTTAACATCGAGAGTAAACGATAAAAAGAATGTTTTACAAGACTCACGTTTAACAATATTGCAGCAGTACGCACACAATCGAAGCGCAGTAAGGATGGCTAGTGTAACTAGCAAGAATACCACGAAAGCAAGAAAAAGAAGTACGCTATTAACTATTAACGTACCTGTCTCTTCCGAAACGAATGAGTACGATGAGATCTCGTGTGCTACCATCGAGGTTGTAAAGTCT
+
----(-566@@=@@====@?;665:5:45.5/;7//)/4788///;4/-(-3//)///:::):6::::5549:==<8770/////$//(/889:.::<8<<<;8;7399(8888.7336888>ECBBBDDCCCCCC?B@@@@BBBB@@@@;A=B;:8;BEBCCBE@CC;::@=??;@BA4::>==5<<<8?BBBB3BC@BBBBBBBB=:>=C;::=A=@@C;;:;BBBBCC@D@BCC?BCC@CCCBBBBBBAAABFDBB???BCBCBBB@@=====5:188==4AAAB
@ATNG8:04426:05022
GATGGTAGGTGCACATGAGTGTATCCAGAAGATCAGGAATCTAGAAGAATTCAGATTTTTAACACGAGAGTAAACGTAAAAAGAAGGTTTTACAAGACTCACGTTAACAATATTGCAGCAGTACGCACACAATCGAAGCGCAGTAAGGATGGCTGTGTAACTAGCAAGAATACCACGAAAGCAAGAAAAAAGAATACGCTATTAACTATTAACGTACCTGTCTCTTCCGAAACGATGAGTACGATGAGATCTCGTGTGCTACCATCGTAATTGCGAAGTCT
+
@?CJ@BCB?BBBB@AACCCDCCCDC@BCC@BBBBBA?B>@@BBBB?@@?C@@@@BCEEE5DG@@ABBBBBBBB=CA;;;;;*;;59=BFD9BBD@DDBCBA@00,0:<:6<AA<??CBBBBBBCAAAEBBBABBAB>BBCBCBBB@CACBB@CDDDCCB?@@@@A@>AD>???899???5?<<9;>>>>>&>@,0/:=>?@B?B@BB?>5;587:AA>ACCBBBC@A<@@@9@00000;>@>>>AACCCCBBBB???A>>??;?===BB?A7;;BB?BAA@
@ATNG8:04385:05030
GATGGTAGCGCACACATAGATACAGTACTCATTCGTTTCGGAAGAGACAGGTACGTTAATAGTTAATAGCGTACTTCTTTTTCTTGCTTTCGTGGTATTCTTGCTAGTTACACTAGCCATCCTTACTGCGCTTCGATTGTTTGCGTACTGCTGCAATATTGTTAACGTGAGTCTTGTAAAACCTTCTTTTTACGTTTACTCTCGTGTTAAAAATCTGAATTCTTCTAGAGTTCCTGATCTTCTGGAGATACACATGATACTCATCGAGGTTGTAAAGTCT
+
;;<A<BCBCBBCBBBBICCCB;;;CCCBBBGDACCCC>BB@CABBCCCCCABBB;;868=ACFAGACBBBC;;;C?BBBBB0:;44<=>5@A@@=@@A=AB7;;BBBDACCBBBBBJ@BBC?B<AABBBBBD@CCDC?;<<0;AA;;;CCBBBDF?CCC@EC@FACCCBBCGCC>BAAAA3@=B7;;BBB2CCCCD>BABBCCA@@@?CBBC3B@@@B?BABC?@@@;;;C@B@BDCCCC>@?CAFFCCBBBCDEEC:;:BBAAAA@@<@9::BF>BABB
@ATNG8:04385:05045
GATGGTAGTGCGTGAGAGAGAGACCCAGAAGATCAGGAACTCTAGAAGAATTCAGATTTTTAACACGAGAGTAAACGTAAAAAGAAGGTTTTACAAGACTCACGTTAACAATATTGCAGCAGTACGCACACAATCGAAGCGCAGTAAGGATGGCTAGTGTAACTAGCAAGAATACCACGAAAGCAAGAAAAAAGTAGTACGCTATTAACTATTAACGTACCTGTCTCTTCCGAAACGAATGAGTACACACTCTCATATGACACTACATCGAGGTTGTAAAGTCT
+
:;<>=B>C;;5555;=>CBBBBCBB69:;AAAADCC>B?BBBBBBB?AA=A=A???ABBB1B>BBBBBCB9978.77>=>==,::59=@@<2==A?BCEA@@BCC=C?;;6:::4:DDBCBCEBCDEDEBAA=;;;;6:BB?AA88397?9965::@ACBB@BBBBBB?BB@AAA>AA@A@;@??;99999:%:@AA?AACD>>?<A<;;:F;>;>A@@@<@@::9=B8=8;??8===9879ABBBABBBBBB@?@=>998AAA@=<<::998=/77::5:0//
@ATNG8:04387:05059
GATGGACGAGCGTCTGAGAGGTACTCATTCGTTTCGGAAGAGACAGGTACGTTAATAGTTAATAGCGTACTTCTTTTTCTTGCTTTCGTGGTATTCTTGCTAGTTACACTAGCCATCCTTACTGCGCTTCGATTGTGTGCGTACTGCTGCAATATTGTTAACGTGAGTCTTGTAAAACCTTCTTTTTACGTTTACTCTCGTGTTAAAAAATCTGAATTCTTCTAGAGTTCCTGATCTTCTGGATACACTCATGTGCACCTACCATCGAGGTTGTAAAGTCT
+
>??A@BBBBCCBCCCCCCCC@CBBCCBB?BCCD>CC?B?BCCCECC?CDABB?B?BBBB?B?BBBBAABBC?@@@@@0@@<@???:?AAAACBB?BC799?@CC?CCCCBBBC=??C>B>BBBBBBBA=@BBB<@@CB>>>>=CAAA>>>?98:8:@A<@:>>==<?A<<9=@@@@6@<@=@@AAA/A>==<5=;;:ADA@@@8<<<<=&<99A<8;7;<9<BBBBBB?C@CBBBBB<@@B@BBBBBAA@>>??A@AB@BAB?C>==>>194888=7@@88
@ATNG8:04401:05055
GATGGTAGGTGCACATGAGTGTATCCAGAAGATCAGGAACTCTAGAAGAATTCAGATTTTTAACACGAGAGTAAACGTAAAAAGAAGGTTTTACAAGGCTCACGTTAACAATATTGCAGCAGTACGCACACAATCGAAGCGCAGTAAGGATGGCTAGTGTAACTAGCAAGAATACCACGAAAAGCAAGAAAAAGAAGTACGCTATTAACTATTAACGTACCTGTCTCTTCCGAAACGAATGAGTACTATGTAGAGCTCTATACTAATCGAGGTTGTAAAGTCT
+
BDFC=BCD@BA@@@A@DCCCBBCCD?BBB?DCBC??=?@BBCCBBB=BB8:8;BBAAAAA2A=BB;;;CCCCCC=CBBBBBB2BF@C@CBB7A;;5;2949@@8:7:58<9?;;4:BBABBAAA??<=:://(/6//)339><@9857?C??=?CBBBCB@=@BBBBC?CC=BAB?BBBBBB5@@@9>AABB/:;6;===AA>>>:=8<=78085;AA@@=888?>>>=A=A=<1900,0@@>@AA???AAAACBBBBBAA?AAA>AAA@A>B@BBBB<BB@@
@ATNG8:04425:05044
GATGGGAGTATCATGTGTATCTCCAGAAGATCAGGAACTCTAGAAGAATTCAGATTTTTAACATCGAGAGTAAACGTAAAAAGAAGGTTTTACAAGACTCACGTTTAACAATATTGCAGCAGTACGCACACAATCGAAGCGCAGTAAGGATGGCTAGTGTAACTAGCAAGAATACCACGAAAGCAAGAAAAAGAAGTACGCTATTAACTATTAACGTACCTGTCTCTTCCGAAACGAATGAGTACTGTTCTATGTGTGCGCTACCATCGAGGTTGTAAAGTCT
+
77///+5@AACBBBBBIECCB;;:;BA?;;;B;;7;?AABB;;;?CB?C?BBBAAAAA2B?B??@B??<>887*7;77999)87171777+77739:::;;8333(2055/5676888=@@C=ABABBBCCB@CCBB=??BA@@AB>B@CBA?ABBCBCCA?BAABBB?AA;999799CCD>>>:877777(8@:?889AAA?@<>;>>BB;>;>?AAA@BBBBBBC@@=AA@7@00+0==@ABBC::7:BBABBB????@ABD<BAA>>>:>;>>?C:A=>>
@ATNG8:04386:05118
ATGGTAGCACGACACGACGATGTGTACTCATTTCGTTTTCGGAAGTAGACAGGTACGTTAATAGTTTAATAGCGTACTTTCTTTTTTTCTTGCTTTCGTGGTATTCTTGCTAGTTTTACACTAGCCATCCTTACTGCGCTTCGATTGTTGTGCGTACTGCTGCAATATTGTTTAACGTGAGTCTTGTAAAACCTTCTTTTTTACGTTTAACTCTTTCGTGTTAAAAATCTGAATTCTTACTAGAGTTCCTGATCTTTCTTGGACAGAGTGTGCAGATACTACCATCGAGGTTGTAAAGTCAT
+
48;8==B@@>=<<<5655559::;;=>;@:;;):AAGG0>>,/)-------/39::<<7:58<444(45:9=<:88333(3333333"3739ACC>A>??598<?=><=997999:&78999:<;67;;5;5;==:955508AA;59<;A:;:88<<;;;8885499:69??:@<>>>BBA???:>>@@?2?8=7;;DFDD'=>>DD8?<?A;;;6;A>>=57767)7//-;4;4//-/99<7;795937688222,2:4;3>>;9777889>@@AABA>>>388::::4:9:::A:>>:::
@ATNG8:04394:05105
GATGGTAGCGCATACATAGATACAGTACTCATTCGTTTCGGAAGAGACAGGTACGTTAATAGTTAATAGCGTACTTCTTTTTCTTGCTTTCGTGGTATTCTTGCTAGTTACACTAGCCATCCTTACTGCGCTTCGATTGTGTGCGTACTGCTGCAATATTGTTAACGTGAGTCTTGTAAAACCTTCTTTTTACGTTTACTCTCGTGTTAAAAATCTGAATTCTTCTAGAGTTCCTGATCTTCTGGAGATACACATGATACTCTACCATCGAGGTTGTAAAGTCT
+
65>?;<<AC=B>BCB<>>><<<>;<<===?;;7;:::4::395556;;BB=<CC@?=?8@?@A7@=655<=644<744444$48.4444)4:55.599499.55==BCAECDDDBA@<@@@<@=ACBB000B-00AA<@ACBBBCCBBDCCCDCD?@@@?BB@B?@@@A@@BCCACCCCC6;5;=;;;;;*;AABB=BBCBBABA@@=@@@A1@AABB?A?@B?CDD;;;A=A>@@@CCC@CDEACEDCCCCCC;;;BAAAA@@?>?CAAAC?B?BBAC<BBBB
@ATNG8:04409:05117
GATGGTAGATATATGCACGCTCTACCAGAAGATCAGGAACTCTAGAAGAATTCAGATTTTTTAACACGAGAGTAAACGTAAAAAGAAGGCTTTACAAGACTCACGTTAACAATATTGCAGCAGTACGCACACAATCGAAGCGCAGTAAGGTTGGCTAGTGTAACTAGCAAGAATACCACGAAAAGCAAGAAAAAGAAGTACGCTATTAACTATTAACGTACCTGTCTCTTTCCGAAATGAATGAGTACACATCGTCGTGTCGTGCTACCATCGAGGTTTGTAAAGTCT
+
AABB@BDCCCCCCBBAGCCBCCCCD?B@@=@CBA@?6;5:>>885<8<;8<<773737773#36;;=888===BD:>>:;;;;*4;497=993><@=A@DCCCJBA?A@BB@BBB@CCBABBCCCCCCCCBCB?CCAA<ABCAAB@>:>4:4;7;AABCCCC@CBCC@@>@B=AA@;>@9998-9993:><<;18A>B8?>=BB@B@B?BBBB?B@BBEBB?BC>??AAC:?=@HE>BAA?BBBB???BBBBCGCCCCBBCC9::CBB@BBBB::6:A9@@CB<@@?A
@ATNG8:04417:05096
ATGGTAGCTCGCTGATGATATCTCCAGAAGATTAGGAACTCTAGAAGAATTCAGATTTTTAACACGAGAGTAAACGTAAAAAGAAGGTTTTACAAGACTCACGTTAACAATATTGCAGCAGTACGCACACAATCGAAGCGCAGTAAAGGATGGCTAGTGTAACTAGCAAGAATACCACGAAAGCAAAGTAAAAGAAGTACGACTATTAACTATTAACGTACCTGTCTCTTCCGAAACGAATGAGTAACACATCGTCGTGTCGTGCTACCATCGAGGTTGTAAAGTCT
+
;:=8=<BBC=BBCCCCCBCBCCCC@CFC@@AA>AC>A>BBAAA@@=@B@C@BA::;???,?=@CC988B<B@B9A?AA@@@/:937/733&339188@A::9??<@>@A=A=<5:9<==??@@@AA@@?AA<AAAA:>=?=;=866-8:>AC?CABBCC@@<@668BB?BB?AAA=>?899,6677'5:::?.>>5>8/////999*817>??;?;<;///7<<==???5:2788.800,0=::683//.59668:::=@AAB>>?CEAGB@??A4949@@@;ABA=
@ATNG8:04424:05110
GATGGTAGCGCATATCAGCGCAGCCCAGAAGATCAGGAACTCTAGAAGAATTCAGATTTTTAACACGAGAGTAAACGTAAAAAGAAGGTTTTACAAGACTCACGTTAACAATATTGCAGCAGTACGCACACAATCGAAGCGCAGTAAGGATGGCTAGTGTAACTAGCAAGAATACCACGAAAGCAAGAAAAAGAAGTACGCTATTAACTATTAACGTACCTGTCTCTTCCGAAACGAATGAGTACTATGTAGAGCTCTATACTAATCGAGGTTGTAAAGTCT
+
?CBB?B@@@BBB@BBIDBCBCCCCC=CDD?BBBCBB;@6;;B@@@B@BB?B?AABBCGMG5B>BCCCCCCBCCD;@@:::;;*;C>C4;;;.;CDACCCCBCEDD?@>@C@CDD=@@BBBCCCBAABBBCBC@CCCC?B@??BBBA@B@CDC@CCCCCCCC=BBCCCC?BB@AAA588===6@@@:@@@@A2AC?BA@@DEDBB<@<?A@?9;7;@CCB@CCBAACC?B?BCC>CCB@BBBBBCD@??BBBBABCABBAAACBA<AC>>>;?4:9<<5<9::
@ATNG8:04438:04520
GATGGTAGCTCACGTACGTCACACGTACTCATTCGTTTCGGAAGAGACAGGTACGTTAATAGTTAATAGCGTACTTCTTTTTCTTGCTTTCGTGGTATTCTTGCTAGTTACACTAGCCATCCTTACTGCGCTTCGATTGTGTGCGTACTGCTGCAATATTGTTAACGTGAGTCTTGTAAACCTTCTTTTTACGTTTACTCTCGTGTTAAAAATCTGAATTCTTCTAGAGTTCCTGATCTTCTGGACGACGCTCACTGACACTACCATCGAGGTTGTAAAGTCT
+
CBCC@BBCBAB>666<<<<BB;;;A@@BBB;;5;AAA8AA>B>BCA@ACDAC@>00+0+0=>><?=??ABBCB??=??CCC3BB>AACF>BAAA=??C>AA?B??>AB<?@AABBCB>A=>;><?CBAA@@?<988A=AA888@@@=;;;A====88889>F1938;;?@AAAA:=888-79=:?@@@?/::9;<1<///988:9::;<<<+9///>6<5>><AA@@888<?<AC;;;;;?@?=A@;;;@;;;>>BB?@?>>>@;;;;???;?;>>@D:@@A?
@ATNG8:04451:04495
GATGGTAGTGTGTCTCTGAGAGTAGTACTCATTCGTTTCGGAAGAGACAGGTACGTTAATAGTTAATAGCGTACTTCTTTTTCTTGCTTTCGTGGTATTCTTGCTAGTTACACTAGCCATCCTTACTGCGCTTCGATTGTGTGCGTACTGCTGCAATATTGTTAACGTGAGTCTTGTAAAACCTTCTTTTTACGTTTACTCTCGTGTTAAAAATCTGAATTCTTCTAGAGTTCCTGATCTTCTGGAGATACACATGATACTCTACCATCGAGGTTGTAAAGTCT
+
0//<7:;@AB@@;;;;<;;?@BBBBCBAAAAA;@AAA<@A=B@BCECBBB@BCCBB@B@CCCJ@CADBCGCDCCC?CCFFF5@@=AABA<ABB@=ABB?BB@BBBCEIACBBCBEBB@CBC@C@CCCCCCBC?BBCC?CCCCCCCCBBBBCDDCC@CAA?BC@C@CBBBBCBDD?CCDDD;B@B@CCCCC5CCCCC=BACBCCCAAA?BBBB2AAABB?B?BB@CCBBCCB@B@BCCCBB?BAC@CCCCECCDDBBABBBABBBC>@BBBBB>@;@>>?:AA@@
@ATNG8:04452:04494
GATGGTAGCATCATGCATATCTCACCAGAAGATCAGGAACTCTAGAAGAATTCAGATTTTTAACACGAGAGTAAACGTAAAAAGAAGGTTTTACAAGACTCACGTTAACAATATTGCAGCAGTACGCACACAATCGAAGCTCAGTAAGGATGGCTAGTGTAACTAGCAAGAATACCACGAAAGCAAGAAAAAGAAGTACGCTATTAACTATTAACGTACCTGTCTCTTCCGAAACGAATGAGTACAGAGAGTACGATATGTCATCGAGGTTTGTAAAGTCT
+
@;BA@DCBBBBDC9;;CBBBBBB@@<@@C?BCBC;:9<<@@BBBBC?AB?B?BBBBBBBB1B>CBBBBCCCAAB=AA?@???0A?;A5;;;.;BB?CCCCBBB;;7;?BB@BBB?BACCDGICCCBBBDBBB?BBBD?BACDBBAA>B>B?@=@BBCCBCB?BBBBBB@BB?BAA799AAA;A??:?@@@@2@@>????BBA@@;>;>@BB=A=A@BAA<@@<<<00,0;==@<@AA=CB???CCCCCDBBBCAABABAABAAA@@AA8>>8><<;4<;;;
@ATNG8:04459:04487
ATGGTAGCTCGCTGATGATATCTCCAGAAGATCAGGAACTCTAGAAGAATTCAGATTTTTAACACGAGAGTAAACGTAAAAAGAAGGTTTTACAAGACTCACGTTAACAATATTGCAGCAGTACGCACACAATCGAAGCGCAGTAAGGATGGCTAGTGTAACTAGCAAGAATATCACGAAAGCAAGAAAAAGAAGTACGCTATTAACTATTAACGTACCTGTCTCTTCCGAAACGAATGAGTACACATCGTCGTGTCGTGCTACCATCGAGGTTGTAAAGTCT
+
8896<:@;96===<<CCCCCCCAA=AAB=ECA>@B-0,0<;095@;?>9=?::9?=??A.:49@AABAAAAAA8==00000*/0*/2777.9<>:@>CCBBA;:6;=A?=AAA?ABAABCBCCBBBBBB@@=@AAA>ABABBBBB@C?B@@=@@@BBBCD?BBBBAC<??=??>@BBB@@8@000/:;>?09=:988BBBBCC@B?BBBC@D?AA@;;5;@@>>=>:=9?AA=ABB?BBAAABABBCCBBEBBAAAFBA???9948@A@@@?B>???D>AAAA
@ATNG8:04464:04512
GATGGTAGCTCTGCTCTGACTCTCGTACTCATTCGTTTCGGAAGAGACAGGTACGTTAATAGTTAATAGCGTACTTCTTTTTCTTGCTTTCGTGGTATTCTTGCTAGTTACACTAGCCATCCTTACTGCGCTTCGATTGTGTGCGTACTGCTGCAATATTGTTAACGTGAGTCTTGTAAAACCTTCTTTTTACGTTTACTCTCGTGTTAAAAATCTGAATTCTTCTAGAGTTCCTGATCTTCTGGTGAGATATGCATGATGCTACCATCGAGGTTGTAAAGTCT
+
///:7;;;A9<<CCCCC;;6@>>66;BACCBB>ACCF>CC@C?BCCCDDC>CDDDD?@=@CDB?CAECDCBBCDD?BBDHD5A@=@@DC=BB<<5;@@=@B=A@ABACADCCCBBDC?AACAE@BBCCCCDC?B;;;?CBBBBABBBBBBCBB@A?ACC@DD@D@AABDCFCCF@CCCDG<C?A:;;CFC2BCCCH>DCEBBBCBA@@CCCC5CDCBBAEADC@BCBCCAB?A@CCCDCC@BBC@BBBDFBBBCCCCBA@@BCCC@DCCCCC?B7::A@9AA;;
@ATNG8:04470:04522
GATGGTAGCTATACGTATATCTATGTACTATTCGTTTCGGAAGAGACAGGTACGTTAATAGTTAATAGCGTACTTCTTTTTCTTGCTTTCGTGGTATTCTTGCTAGTTACACTAGCCATCCTTACTGCGCTTCGATTGTGTGCGTACTGCTGCAATATTGTTAACGTGAGTCTTGTAAAACCTTCTTTTTACGTTTACTCTCGTGTTAAAAATCTGAATTCTTCTAGAGTTCCTGATCTTCTGGCTCTCGTAGACAGATACTACCATCGAGGTTGTAAAGTCT
+
::@D?BABABCBCCCDCCCCCCCCCEBBBBB?DCGH?CCAC@CCBCBCC@CCCCB@B@CBCC?E=BBDDCCCBA=>???@0?@=?:993:CAA8;:C@BB?AABCCD@BBBBBBBB?BCC?C?BAA>>???@BCBC?AA?ABBA??@?BC>>>@<:::<?@<>;@DDDA@@@@8<=DDD5A<A;>>>>>/>A@@@7<=>>@?AA8868BDA/?<;;=;A<??<@>=>>:;7<=BAAA??<?AA=BB===>AA@@@AA?>?AAAA<AAAA@@<@;>>@@9@=<;
@ATNG8:04475:04526
GATGGTAGTATCTGCACACTCTGTCCAGAAGATCAGGAACTCTAGAAGAATTCAGATTTTTAACACGAGAGTAAACGTAAAAAGAAGGTTTTACAAGACTCACGTTAACAATATTGCAGCAGTACGCACACAATCGAAGCGCAGTAAGGATGGCTAGTGTAACTAGCAAGAATACCACGAAAGCAAGAAAAAGAAGTACGCTATTAACTATTAACGTACCTGTCTCTTCCGAAACGAATGAGTACATAGATATACGTATAGCTACCATCGACCTCTAGAAGTCT
+
?@AB?BCCCBBBCCCCABBDCCCDD=@@GACECCBB?B@BBCCCCC@CC?B>BBBBBBBB3B@CBBABBBB>>>:>BBCGDG5CB?C>ABB:BCEAGBCC@@@997;?BB@CCD?BBCBBBCCCDCCC999C@C===;@000AAAC?C@EAA?ACBBBCCB?BBCBBB?BB>ABB?BB??>8?::4:BAAB3BC@B999BB?>><><A???=C=??BBB@B@@@BBB?B?BBC>BBB?BBBBDCCBBB998CBBBBA@??AAA@@<?;;;??<?@AABB=@???
@ATNG8:04479:04499
GATGGTAGCGAGCGAGTGTGTATACCAGAAGATCAGGAACTCTAGAAGAATTCAGATTTTTAACACGAGAGTAAACGTAAAAAGAAGGTTTTACAAGACTCACGTTAACAATATTGCAGCAGTACGCACACAATCGAAGCGCAGTAAGGATGGCTAGTGTAACTAGCAAGAATACCACGAAAGCAAGAAAAAAGAAGTACGCTATTAACTTTTAACGTACCTGTCTCTTCCGAAACGAATGAGTACTATGTAGAGCTCTATACTACCATCGAGGTTGTAAAGTCT
+
00@A<CCDCCCA@ACBBBDBBBABA?BGG@BCCC@A=@?B@@@BAA>AC@B?BBCDDDDJ3C@AACBBCBC@@@;AA@@BCB0BB<@;ABB8CGHACBBBBBB;:6;@@@=@AA?BBBBFABCCCCBBCCCCAB9:9>AABBBBBB>B?A:;7;BBBBB@A@CBAAAC???=????AB???8;<;8<<<<??&=A>::9AAAABC?B=AA@A8>:>@A:;7;>:;:@@<@<@AB:@??<?AA;:<==@@>>>BCCBB===AAA>??;?????>:?6;8DD388:;
@ATNG8:04479:04506
ATGGTAGCTCGTGCTCTGACTCTCGTACCATTCGTTTCGGAAGAGACAGGTACGTTAATAGTTAATAGCGTACTTCTTTTTCTTGCTTTCGTGGTATTCTTGCTAGTTACACTAGCCATCCTTACTGCGCTTCGATTGTGTGCGTACTGCTGCAATATTGTTAACGTGAGTCTTGTAAAACCTTCTTTTTACGTTTTACTCTCGTGTTAAAAATCTGAATTCTTCTAGAGTTCCTGATCTTCTGGGTCTACGCTCGTCGCGCTACCATCGAGGTTGTAAAGTCT
+
88:598/0/////77445;:<;>9////,//27/44)4;7=5;;<;;?C@CCCCB8:6:??A:@::>>??CBBB@BB@??1A@;?@@A:AA@A89:A?AB@BCCDBA>BB???B=<8=>>:>9=>;89678/8ADD;@<=///9737;:;/--9---/377596888>99=>>0228;A.@:=177888(6;6656,69A?AAA@::5;@>>.>8::==<6==-//9878?<>;>>>@==:=?AB7;:??>====>>>;;:>>>A<AA??:;5;9====6>??@
@ATNG8:04445:04543
GATGGTAGTGTCAGTGCGCGTCGTCCAGAAGATCAGGAACTCTAGAAGAATTCAGATTTTTAACATCGAGAGTAAACGTAAAAAGAAGGTTTTACAAGACTCACGTTAACAATATTGCAGCAGTACGCACACAATCGAAGCGCAGTAAGGATGGCTAGTGTAACTAGCAAGAATACCACGAAAGCAAGAAAAAGAAGTACGCTATTAACTATTAACGTACCTGTCTCTTCCGAAAACGAATGAGTACGTTGTGACGTACGTGAGCTACCATCGAGGTTGTAAAGTCT
+
///>:>569554:555<<<555:9949<<8>><@>@4;59;=9<//)//17168:33333$3-3333:<;;888=1;933333$39,3,333&333,33333;<33.31771522+2556<>>><<==;;;=@:>?:>:;?=???AA;@=@::59?@@?<;;9=9:;<75>>7///6;//7;377347;787'77/558866677.5+22252626.///)//7:8:;-3-3333&333288<;<:://*/689899433;:333833,33339:38(/-22/2,,-
@ATNG8:04446:04543
GATGGTAGGAGACACGTCGCACACGTACTCATTCGTTTCGGAAGAGACAGGTACGTTAATAGTTAATAGCGTACTTCTTTTTCTTGCTTTTCGTGGTATTCTTGCTAGTTACACTAGCCATCCTTACTGCGCTTCGATTGTGTGCGTACTGCTGCAATATTGTTTAACGTGAGTCTTGTAAAACCTTTCTTTTTACGTTTTACTCTCGTGTTAAAAATCTGAATTCTTCTAGAGTTCCTGATCTTTCTGGTATACACTCTCGCTCGCTACCATCGAGGTTGTAAAGTCT
+
99=C:?>C@CBDCB<<<;;;>BBBBBBB=@@@4<9:9,55.5.555==<:67;70.*-355--(-(-89<>@><A8@A@@@.9=483333&38<?<??A@BB?BAA9994978<==77239;6;5===<=<>><??>>588>@?>??@>>>?8//:+///6///(/5777999:;>7<;8<9+7-57(6::=;+566677-6///568977+5555'29;9957689-//=;86;7:;;<=<888)89706----669=AA;9:6679:70:///981616<==46637
@ATNG8:04450:04564
GATGGTAGTGATACAGATCAGACACCAGAAGATCAGGAACTCTAGAAGAATTCAGATTTTTAACACGAGAGTAAACGTAAAAAGAAGGTTTTACAAGACTCACGTTAACAATATTGCAGCAGTACGCACACAATCGAAGCGCAGTAAGGATGGCTAGTGTAACTAGCAAGAATACCACGAAAGCAAGAAAAAGAAGTACGCTATTAACTATTAACGTACCTGTCTCTTCCGAAACGAATGAGTACGATGAGAGAGCTCTCTCATCGAGGTTGTAAAGTCT
+
BBCD@DBBBCCCCCCCCCEDCCCCC@BCC?CCCCBB@B@BFCBA@C?BB?B?BBBCCCCC2A@FAAAACACBBB<BBBDCCC5CC@DACCC<CCCADAABDCC@@>@@CC@CCC?BABBBCCCCCCBBBBBC?CCCC?BBBABBAB>B@CBB?BCCCCCCC?AACABB@BB>@@@9>>>>=8?A@=ABBBB3BB?B?@>B@AAA:>:@@AA7:7;@BBB@DCBBAB@<><??A9A??=?DBBBBBBBBBBBCBBBBB@@@@<<=AA@@<A:>>=A:@===
@ATNG8:04451:04553
GATGGTAGCATCATGCATATCTCACCAGAAGATCAGGAACTCTAGAAGAATTTCAGATTTTTAACACGAGAGTGAACGTAAAAAGAAGGTTTTACAAGACTCACGTTAACAATATTGCAGCAGTACGCACACAATCGAAGCGCAGTAAGGATGGCTAGTGTAACTAGCAAGGAATACCACGAAAGCAAGAAAAAGAAGTACGCTATTAACTATTAACGTACTTGTCTCTTCCGAAACGAATGAGTACAGAGAGTACGATATGTCTACCATCGAGGTTGTAAAGTCT
+
45<>7<<AA@@>;>>966>@=BBCA7<55.59;9;50505;;598?<>?-79(3:99>@@B1@>AA@444=<=<B?BBAAAAA0:;59;A@A8B@@=@BABBBBCA=B?BE@DCC?AADCBBBCCCCCCCCCE@:9;A>ABBBCCCD@D?C;;6;BBABBCE?BBA??=391717==2;;787*399433989(7@=@???CCCBB?B>A=?@;@<@@CBBB@C@@@BA?B@BBC=CCC>AABBBBBCCAAAACBAA@BBBB===BC>CCCCBB?@>A>>>5>=;;
@ATNG8:04455:04549
GATGTAGCTCACGTACGTCACACGTACTCATTCGTTTCGGAAGAGACAGGTACGTTAATAGTTAATGGCGTACTTCTTTTTTCTTGCTTTCGTGGTATTCTTGCTAGTTACACTAGCCATCCTTACTGCGCTTCGATTGTGTGCGTACTGCTGCAATATTGTTAACGTGAGTCTTGTAAAACCTTCTTTTTACGTTTACTCTCGTGTTAAAAATCTGAATTCTTCTAGAGTTCCTGATCTTCTGGTCTACTACACTGTACTCTACCATCGAGGTTGTAAAGTCT
+
CCBBBCBBBCC@AACCJBBBBCCCCCCCCA@<ABAB?CDDG@CBBBB@@=@DC@@>A>AACC@C@CD@BBBBAA>999999%:@>ABCC;CCBC?BAB@BB999BBCC?BBB?@ABB>BBB@B?BBBBBBBB?BBAB<>>A>@>A?>@>>>>??A=>??:>>=A:=>@??@A@@;?ABDD2@<?:88888(5=;>=9>;;=@@@=;:5:==;(6;;:?6@>BC@AAABBBB?@<@000==5;;?:A@ABCCCBBBAA<>>@@A?@:?:;:AA1738==?7@@?>
@ATNG8:04458:04563
GATTAGAGAGAGCTCTCTCATGCGTACTCATTCGTTTCGGAAGAGACAGGTACGTTAATAGTTAATAGCGTACTTCTTTTTCTTGCTTTCGTGGTATTCTTGCCTAGTTACACTAGCCATCCTTACTGCGCTTCGATTGTGTGCGTACTGCTGCAATATTTTAACGTGAGTCTTGTAAAACCTTCTTTTTACGTTTACTCTCGTGTTAAAAATCTGAATTCTTCTAGAGTTCCTGATCTTCTGGATATGAGTGACTCGTGCTACCATCGAGGTTGTAAAGTCT
+
//;;::;;;=<:://-------/<<<?>666666>>49:05.48:555<755544048433;-3-4339;<::9633333$3939333(3899288=27<278,3;;<6;;885;;;/6674949<:;8///6:956-55>>=;>=;;;@=<:A=.65577*7+222288=<=7;5555&57=9>>>>>+==BBB=@@??<BCBBB@CCCC1BBBBD9?6>B<?@@BB=B@B888<?>?289@=A@AABBB>>>===>>=<@??;@>998@7<+//9817;//
@ATNG8:04462:04557
GATGGTAGCTATACGTATATCTATGTACTCATTCGTTTCGGAAGAGACAGGTACGTTAATAGTTAATAGCGTACTTCTTTTTCTTGCTTTCGTGGTATTCTTGCTAGTTACACTAGCCATCCTTACTGCGCTTCGATTGTGTGCGTACTGCTGCAATATTGTTAACGTGAGTCTTGTAAAACCTTCTTTTTACGTTTACTCTCGTGTTAAAAATCTGAATTCTTCTAGAGTTCCTGATCTTCTGGATAGCGACGCGATATACTACCATCGAGGTTGTAAAAGTCT
+
??@A>BEBBB=CCCBBBCEGCACB@@969BAB;ACCC?CC?B=A@BBBBB?BBC;;6;=@AAB@C@CCCBCCCCCABBEBC3AA<@9:843?AC?AAB?BC?999A9:3:???CBBB?BBB<B;??===@@A<@<=<8<<>????@@@B==988;5;>>:?>:?:?==>@??BB<AAABB2=5:488888(8<<<;-66=<::96//(/575(56;;;5;7<<6<===@>A<?9?DB>==:>BB=AA@====?;;:;;;;;=EBB=>>>=<=4:4:8888(8::=
@ATNG8:04463:04537
GATGGTAGACACGTGTGCTCTCTCGTACTCATTCGTTTCGGAAGAGACAGGTACGTTAATAGTTAATAGCGTACTTCTTTTTCTTAGCTTTCTGTGGTATTCTTGCTAGTTACACTAGCCATCCTTACTGGCGCTTCGATTGTGTCGTACTGCTGCAATATTGTTAACGTGAGTCTTGTAAAACCTTCTTTTTACGTTTAACTCTCGTGTTAAAAATCTTGAATTTCTTCTAGAGTTCCTGATCTTCTGGACGACGCGCACTGACACTACATCGAGGTTGTAAAGTCTT
+
::::<A00/::9=9BA?AA?BB@A;>==;A@B?A@@D=BB@B>BA@@@AA<@@><<6;+0/99696;;=BBBBBBA;;;;;+:?*/////(/679;5855.75,2528690757552:A:??A=@9:9--(---3-366=6777:>@798BBA??::6<<><?A=B;:87655967.52222&.27.33333$..555.53...788=:<37777(59:455(//(//(/888;77289===>>>0./86//////657::>>;;;>@AA:;:<<94959:=A7A@671
@ATNG8:04463:04552
ATGGTAGCACGACACGACGATGTGTACTCATTCGTTTCGGAAGAGACAGGTACGTTAATAGTTAATAGCGTACTTCTTTTTCTTGCTTTCGTTGGTATTTCTTGCTAGTTACACTAGCCATCCTTACTGCGCTTCGATTGTGTGCGTACTGCTGCAATATTGTTAACGTGAGTCTTGTAAAACCTTCTTTTTACGTTTACTCTCGTGTTAAAAATCTGAATTCTTCTAGAGTTCCTGATCTTCTGGGTCTCTCTCTCACGCACTACCATCGAGGTTGTAAAGTCT
+
==>:@=BBFCA<@A@AC;:6CBBCDEDDDBB?BBBB<BB?B@BBBCFAA>@CC@@=@?BBBEAE?CCCCAAA78-33333$393>CA@7@00)06;:@@9@A=@???BB?BBBBBBBB@BCA;@<@AA<<=<<8<?@@<@@@A??>==??AB====;==<<==:==BBAA@@?AA=>>>DD6A3607<;;;+;=9::6;;;;ACBA;:4::::*:=>>B<C=AA;?@A@???=B=BBBC;:8;CBB:AAA>>>>AAAAAAAA>>>@<@>??>=:>;???D9==>>
@ATNG8:04468:04562
GATGGTAGGAGACACGTCGCACACGTACTCATTCGTTTCGGAAGAGACAGGTACGTTAATAGTTAATAGCGTACTTCTTTTTCTTGCTTTCGTGGTATTCTTGCTAGTTACACTAGCCATCCTTACTGCGCTTCGATTGTGTGCGTACTGCTGCAATATTGTTAACGTGAGTCTTGTAAAACCTTCTTTTTACGTTTACTCTCGTGTTAAAAATCTGAATTCTTCTAGAGTTCCTGATCTTCTGGGTCTACGCTCGTCGCGCTACCATCGAGGTTGTAAAGTCT
+
@@BD@CCC?CDECCBCCCCCCCCBBBBBBBCB@BBCD>CC@D@AAAFLCB>AGCEC?C?AAAA>A>AACCEBB?@4@@==9)?>9?@AA<@AA?59:A<@A?A@AAA@=BBABCBBB@A??;?=B@A?>>>A=ADDD8==AA@AA:::@AA:::>;:;;=CA:=:=>>BBBB;;8;>BBB5B=A699999+9AAA?9?>@@>@A???3:9:9+:;<=B<B=A@<B@@@>>><A<AACA>>8><@A:AAAAA@==>@>==<?@@@A=?@?A=>:==AAAA:?A;;
@ATNG8:04469:04542
GATGGTAGACACGTGTGCTCTCTCGTACTCATTCGTTTCGGAAGAGACAGGTACGTTAATAGTTAATAGCGTACTTCTTTTTCTTGCTTTCGTGGTATTCTTGCTAGTTACACTAGCCATCCTTACTGCGCTTCGATTGTGTGCGTACTGCTGCAATATTGTTAACGTGAGTCTTGTAAAACCTTCTTTTTACGTTTACTCTCGTGTTTAAAAATCTTGAATTCTCTAGAGTTCCTTGATCTTCTGGAGATACACATGATACTCTACCATCGAGGTTGTAAAGTTCT
+
444<7<=ABBB::5<;666<<<==<666;9996;;>>:;@=A=AB@@B@A,00<00+0366::6?::<BBBAA:C8=B=??+8=6@ABB;?;88173/(/60////8:06788::6935856;488AA@>?@<@@==:>?;;:9<;:;=>>>?>;4525.2:4:499;=656A@67669;.;*/*/7777+77---)/.36665555705;>>+;//+-8060///8836//*/5;6;;@@@<>;:9=<///:::====AC@====>:=;::?@<=599=<0//*-6
@ATNG8:04434:04607
GATGGTAGGTGCACATGAGTGTATCCAGAAGATCAGGAACTCTAGAAGAATTCAGATTTTTAACACGAGAGTAAACGTAAAAAGAAGGTTTTACAAGACTCACGTTAACAATATTGCAGCAGTACGCACACAATCGAAGCGCAGTAAGGATGGCTAGTGTAACTAGCAAGAATACCACGAAACCAAGAAAAAGAAGTACGCTATTAACTATTAACGTACCTGTCTCTTCCGAAACGAATGAGTACGATGAGATCTCGTGTGCTACCATCGAGGTTGTAAAGTCT
+
ABBI@CCB@CCCBCCCCBBBDCCCC@BBB?BAAADC?A?AB@@@@@<A@=@=ACBABBBB2A=@ABBBAAACFC=BB;;;<<*;B@C@DCC;CDG@CABACCCCC@C?BB?BBC?BBBACCCB@@@CCCCAB>ABA@<ABB@BCAA>BACCC?BDCCCAAA@CCAAAA>AA?BBB?A@??>8@>A>BBBBB3AA?BBBBBBBBB@?;?>=>8<8=?CCC@BBA@@BB?B@BCF>BBB@BCAAABBDBBBBAB>>>BAAABBA@@D?CCC@AA;?<?@@A9B???
@ATNG8:04436:04612
GATGGTAGCTATACGTATATCTATGTACTCATTCGTTTCGGAAGAGACAGGTACGTTAATAGTTAATAGCGTACTTCTTTTTCTTGCTTTCGTGGTATTCTTGCTAGTTACACTAGCCATCCTTACTGCGCTTCGATTGTGTGCGTACTGCTGCAATATTGTTAACGTGAGTCTTGTAAAACCTTCTTTTTACGTTTACTCTCGTGTTAAAAATCTGAATTCTTCTAGAGTTCCTGATCTTCTGGAGATATCATCAGCGAGCTATCGAGGTTGTAAAGTCT
+
B<A?@DCB@A;AABBBABBBBCCBAACDBBBB?A@AA8BB?B>BBBBCBB>ABA@@?A-00??6?:??BBABBAA>73333$3=8<;=858===9==B<?@779:A??;?AB???BF?B?A<>:=<<97:9:<@???<B@@@A>>>@@B@@@:::8<=?=?B=C=BBB888?>?:>====2=7<78////(/6988(/.33557;AA25566)5///8/60:=;A@@@AAA<?;?@@;;<///=9====A@A@@@@@@@AA???@;;;>=B=???D:===C
@ATNG8:04439:04610
GATGGTAGACACGTGTGCTCTCTCGTACTCATTCGTTTCGGAAGAGACAGGTACGTTAATAGTTAATAGCGTACTTCTTTTTCTTGCTTTCGTGGTATTCTTGCTAGTTACACTAGCCATCCTTACTGCGCTTCGATTGTGTGCGTACTGCTGCAATATTGTTAACGTGAGTCTTGTAAAACCTTCTTTTTACGTTTACTCTCGTGTTAAAAATCTGAATCCTTCTAGAGTTCCTGATCTTCTGGACGACGCGCACTGACACTACCATCGAGGTTGTAAAGTCT
+
::?>8<<EECB;;6==666@><<=CB@?@BBB>BBBB>BCAF@BBBBCCD?CCBBB?B?BBBB>@>ABBBBBBBB?BBBBB1BB?BBBD>BBBA<=>C@DD@A899@@:??AABBAA>@??:=:>AA<<>8838BBA<@@@@A@A>>>ABA@???<=====<:=<@CAA>>?BB<???>=/=5:5;AAAA/@@???178A===A>>>=@@@@/AAA@@;@B=A;???@???=D=?>>?AA=A@@;>888>@>>>A???BBB>=>A=A=>=??<?=AAAD8@@A>
@ATNG8:04442:04581
GATGGTAGCTATACGTATATCTATGTACTCATTCGTTTCGGAAGAGACAGGTACGTTAATAGTTAATAGCGTACTTCTTTTTCTTGCTTTCGTGGTATTCTTGCTAGTTACACTAGCCATCCTTACTGCGCTTCGATTGTGTGCGTACTGCTGCAATATTGTTAACGTGAGTCTTGTAAAACCTTCTTTTTACGTTTAACTCTCGTGTTTAAAAATCTTGAATTCTTCTAGAGTTCCTGATCTTCTGGTCTACTACACTGTACTCTACCATCGAGGTTGTAAAGTCTT
+
AABB?BBDBC<@?@<==BGGCCCAA@>;>A9919CCC?CF@C>:99@;?B?BBCCC@C@CABB@D@CA?@::4447<@BBB1?;8=>>?6@@?@;:89=CC?BBC999=A@@AABBC?B??6;5;==/////4:99918:<A?>><;;>>;;;;<4:994;<6<299AA;::?E:=9=<<-:+/+/6===,33277)-)-3---286:<1<A==)556-5:-5-5717:7=@88686A??>>=69:93:<=<?===?;;:B?@?@@A@=>==?::6;5:677-3332-
@ATNG8:04456:04593
GATGGTAGCGCACACATAGATACAGTACTCATTCGTTTCGGAAGAGACAGGTACGTTAATAGTTAATAGCGTACTTCTTTTTCTTTGCTTTCGTGGTATTCTTGCTAGTTACACTAGCCATCCTTACTGCGCTTCGATTGTGTGCGTACTGCTGCAATATTGTTAACGTGAGTCTTGTAAAACCTTCTTTTTACGTTTACTCTCGTGTTAAAGATCTGAATTCTTCTAGAGTTCTGATCTTCTGGTAGAGCGTGCATATATCTACCATCGAGGTTGTAAAGTCT
+
99==8=6;<BACB@AACCFECB;;;A@;;B;;6<:;@;AA?B=BBBBBBB?BA?@@?B?BBBB7:8;BA==;99:644444$444)48:>4;;;=8<66.6?:?@;BBGFFCHCBBBCADAB?A?BBCBCBBB?B@@@@CCCCDDCBBCDBCBBBC@CCC@CC@C@BBCA@@CCC@DCBCC;C@B?BBBBB5BBGFE=BBCCCABABCAFG>CCA@@BB@B@DC?CCB@@@F?CAAABCB?BBHACCBBCCCCBBBBBDFCBB::::BBAAB?A=A@@@9@AA?
@ATNG8:04458:04596
GATGGTAGAGTACAGTGTAGTAGACCAGATGATCAGGAACTCTAGAAGAATTCAGATTTTTAACACGAGAGTAAACGTAAAAAGAAGGTTTTACAAGACTCACGTTAACAATATTGCAGCAGTACGCACACAATCGAAGCGCAGTAAGGATGGCTAGTGTAACTAGCAAGAATACCACGAAAGCAAGAAAAAGAAGTACGCTATTAACTATTAACGTACCTGTCTCTTCCGAAACGAATGAGTACTACTCTCAGAGACACACTACCATCGAGGTTGTAAAGTCT
+
:;<<:>>BCBB===966=>CCCCBC?BBA;999?9:29.4<<<<<;8;<8=7:?9:8999'85873:;;<;337)77:4444$4=9?9===2BCC@CCCCBCC;;:;@CC@BBE@BCBBCCCCCCAAAB@@@>AAAB>ABDCDC@?=@?C;;7;BAABCCBABCCCCB?BC?CCC@CCBBB=BAA=????>.?A=@ABBB?AAB<B;@@AA:>8<A@;;6;BBBBCB@C@CBB>BCE@BBACCDDBBBBBBBBB???BCC@@?@@=@===88185988A7CC@@
@ATNG8:04466:04599
GATGGTAGGCGACATACATACGCGCCAGAAGATCAGGAACTCTAGAAGAATTCAGATTTTTAACACGAGAGTAAACGTAAAAAGAAGGTTTTACAAGACTCACGTTAACAATATTGCAGCAGTACGCACACAATCGAAGCGCAGTAAGGATGGCTAGTGTAACTAGCAAGAATACCACGAAGCAAGAAAAAGAAGTACGCTATTAACTATTAACGTACCTGTCTCTTCCGAAACGAATGAGTACCTCTCAGACGCTCGTCCTACCATCGAGGTTGATCGAGGTTGTAAAGTCT
+
9;:>6>::3944555<995559955.59949</0//)/2779=>>>;<<9<9<<>BBBBB2B?B;;:CBAA@@>6::9ABBB1@A@C@CDD;AAFFCCCBBBAAA;@;@A=AAA6::@?ABBAAB:::;:;:49BAB?CBBBCBBC?C=A:;2:9>=999@<@ABDBB@BC:::B?CA??<???@BBBBC3BE@C@?@BBB@A<@,000//648:996:@@?=<<A;@:>>>5==?:=>>>A?A<999@@@A???>>??C@ABB?;;;>;;5;5:A78:BC=?9==><6;;78
@ATNG8:04467:04583
GATGGTAGCGAGCGAGTGTGTATACCAGAAGATCAGGAATCTAGAAGAATTCAGATTTTTAACACGAGAGTAAACGTAAAAAGAAGGTTTTACAAGACTCACGTTAACAATATTGCAGCAGTACGCACACAATCGAAGCGCAGTAAGATGGCTAGTGTAACTAGCAAGAATACCACGAAAGCTAGAAAAAGAAGTACGCTATTAACTATTAACGTACCTGTCTCTTCCGAAACGAATGAGTACGTGTGCGACGTGTCTCCTACCATCGAGGTTGTAAAGTCT
+
::AC:B6<;BBA@ACBBCBBBB;;;=BCC@BCCC@@<@>@>?@?A?BA8:59?933778$73>>====BBCBD>BBBBBBB1BC@C7;;<7;CC@CBBBDDCCC?C?CC?BAB@BB@@ABEDCBBAAACCC?BCBB?BBBAAA>>9@C@@>@BBCBABC@CCBBBC?CC@BBB>??ADD<??@?:9999(8:4;=??C;AAC@C@CCCC?B@ABBAA?;;;AABA?B?BBB=BCD?BBAAACBBBBAAABCBB>>>>>>7::?<?@@AAA8;8;A@@:@@>>
@ATNG8:04467:04629
GATGGTAGCTCTGCTCTGACTCTCGTACTCATTCGTTTCGGAAGAGACAGGTACGTTAATAGTTAATAGCGTACTTCTTTTTCTTTGCTTTCGTGGTATTCTTGCTAGTTACACTAGCCATCCTTACTGCGCTTCGATTGTGTGCGTACTGCTGCAATATTGTTAACGTGAGTCTTGTAAAACCTTCTTTTTACGTTTACTCTCGTGTAAAAATCTGAATTCTTCTAGAGTTCCTGATCTTCTGGCGCTCTGTCACGTCTGCTACCATCGAGGTTGTAAAGTCT
+
449939:9:<<<@<B:99;;;596;;;;>>@A=A@@?<?C@C>@@AA@CC@CCGAA?@?A>??2;5;@=CB;96<8<AB=@)555/4::</547727//)/;279;<>?<696@B?;?<??@>A>BCA@AAAB<AA@@<AA@BDCCCD;;;BAABB@BGD@BB?C?AAABBBBBC@BCCCC:C?B:<<ECC2BBACJ>BCCBCBE;;;@EEE5DBA;;6;=AA?BCBBBA@?@AFDCCCC?BBCBICCCBBBBABBDDFE@A@CC?@@@;:929<999=6=9::
@ATNG8:04482:04617
GATGGTAGCGCACACATAGATACAGTACTCATTCGTTTCGGAAGAGACAGGTACGTTAATAGTTAATAGCGTACTTCTTTTTCTTGCTTTCGTGGTATTCTTGCTAGTTACACTTGCCATCCTTACTGCGCTTCGATTGTGTGCGTACTGCTGCAATATTGTTAACGTGAGTCTTGTAAAACCTTCTTTTTACGTTTACTCTCGTGTTAAAATCTGAATTCTTCTAGAGTTCCTGATCTTCTGGAGATACACATGATACTCTACATCGAGGTTGTAAAGTCT
+
789A;@@@@@ABBBGKBBABCLFCBBBCCDBB>BBBB=CD@D@C;;=B<@7B@>@A=A=@@@D@C@CCCCBB===;>>EEG5?@<@@@@;@@@=:>;@=<@>AABCDG@CCCDC@CC@BBB8;7;BBBBDBB@EBBB@CCBCDBBBBBBBAABCC?CCE@DC@B?AAA;;;B@A=@CCCC<C=A=;<<;;*;CCEE?EBBBCCC;;;5;;;.;>>9949:>D?CBB@@@B<@<@BBBBC@CCC@AABCBCCCCDDBBACCCBBBBCBA9929;?@CC>CCBB
@ATNG8:04482:04619
GATGTAGGTGCACATGAGTGTATCCAGAAGATCAGGAACTCTAGAAGAATTCAGATTTTTAACACGAGAGTAAACGTAAAAAGAAGGTTTTACAAGACTCACGTTTAACAATATTGCGGCAGTACGCACACAATCGAAGCGCAGTAAGGATGGCTAGTGTATCTAGCAAGAATACCACGAAAGCAAGAAAAGAAGTACGCTATTAACTATTAACGTACCTGTCTCTTCCGAAACGATGAGTACGAGAGTCAGAGCAGAGCTACCATCGAGGTTGTAAAAGTCT
+
:;<ABCF>BBBCCCCCEDDDBBBB@CCD?ABBCBB?B@ABBBBDD@BB?BABA@:::::*;@BCEDECABBBD=CA:;;;;*<C@@@?@@2CAA899=A?B?;;;-9<995:A@9??B=C?>?AA@@AA?::38<@A8>??@@???;??B@B?CAA@@@AAAAAA?AA;@@<@??9==888,68=68868(59.5577<773?;A8<>?A>@>BB99:?B??;;;?;=9===1;000:;@@@AA>>;>>>>>??>>@AA=;;;6;;>>>=18188878'5777
@ATNG8:04439:04656
GATGGTAGCGCACACATAGATACAGTACTCATTCGTTTCGGAAGAGACAGGTACGTTAATAGTTAATAGTCGTACTTCTTTTTCTTGTCTTTCGTGGTATTCTTGCTAGTTACACTAGCCATCCTTACTGCGCTTCGATTGTGTGCGTACTGCTGCAATATTGTTAACGTGAGTCTTGTAAAACCTTCTTTTTACGTTTACTCTCGTGTTAAAAATCTGAATTCTTCTAGAGTTCCTGATCTTCTGGATAGCGACGCGATATACTACCATCGAGGTTGTAAAGTCT
+
45;;.455449?@@AAAACCBB@@@=====CC<@?AD:@?45.5559999499555./278..+,(,2,--7::;;344444$49248<<<38899.448588598894516A699B@A>BCC>A?ACECC<;;8;<CC9;=BCBCDCBCAAADCAA>;:;9@@>A?CBCBBBB@@??CCDD;C6;5;;;;;*;;?AA<BBBBBDDA>>+0000*000==*0,0B>CCGCCBB?B?@@?BBA:::9=BCCECDCBABBCCCCCAAAA@CCCCCC@C;;;@D9;;;;
@ATNG8:04443:04665
GATGGTAGTACATGATAGACGACACCTGAAGACTCAGGAACTCTAGAAGAATTCAGATTTTTAACACGAGAGTGAACGTAAAAGAAGGTTTACAAGACTCTCGTTAACAATATTGCAGCAGTACGCACACAATCGAAGCGCAGTAAGGATGGCTAGTGTAACTAGCAAGAATACCACGAAAGCAAGAAAAAGAAGTACGCTATTAACTATTAACGTACCTGTCTCTTCCGAAACGAATGAGTACGATGAGATCTCGTGTGCTACCATCGAGGTTGTAAAGTCT
+
99/545>94//////889<@=?;45.5573:///9994<6>;666>=0667:5:555====+=:?>===>>>>A:39;4499*55.5.55)59949;;965<=@2:.49.4885:><;BBCCDFCCBBB;;7;AAA;@;===588:>3;/0)/999:;<<9:>:=?@6;:50//59/033(7796;====+991733333222.5257;;;A;79ABC?AAB;;9@;@;CCC=CDD>@@@@@BBACC@?>??A999@?>;>?7858@DD>>;><??<<1>000
@ATNG8:04457:04650
GATGGTAGGTGCACATGAGTGTATCCAGAAGATCAGGAACTCTAGAAGAATTCAGATTTTTAACACGAGAGTAAACGTAAAAAGAAGGTTTTACAAGACTCACGTTAACAATATTGCAGCAGTACGCACACAATCGAAGCGCAGTAAGGATGGCTAGTGTAACTAGCAAGAATACCACGAAAGCAAGAAAAAGAAGTACGCTATTAACTATTAACGTACCTGTCTCTTCCGAAACGAATGAGTACGATGAGAGAGCTCTCTCTACCATCGAGGTTGTAAAGTCT
+
CCCD@EDB?@@ABBBBCFCCCCCCE?B@??@CCCBB@B@BCCBBBC?BB@B@BBBABBBB2B@CCCCCCCCCCC=CBAAAAA0@B>A5;;;-;AA?BCCCCCCA@>??CC>AAC=?@DBCCCCBBCCBBBCC@BBBB=A:;:CBBB?B?B;;9;CBBCDBB?BCBBBB?AA=@@?9>>@?=8@9929<<<<.>@<ABBAABBA?:=9=>>>5;5;>B;;9;B@@@CB@B@DDG>CBB?BBCBBCCCCC@@ABBBCCBBBAA@@>>9>BB>>>=B=AAAB:B===
@ATNG8:04460:04655
GATGGTAGGCGTGTGAGAGTCTGCCCAGAAGATCAGGAACTCTAGAAGAATTCAGATTTTAACACGAGAGTAAACGTAAAAAGAAGGTTTTACAAGATCTCACGTTAACAATATTTGCAGCAGTACGCACACAATCGAAGCGCAGTAAGGATGGCTAGTGTAACTAGCAAGAATACCACGAAAGCAAGAAAAAGAAGTACGACTATTAACTATTAACGTACCTGTCTCTTCCGAAACGAATGAGTACGATGAGATCTCGTGTGCTACCATCGAGGTTGTAAAGTCT
+
777:6<<A>BBBBBFCCCBBAB;;;/5@>=@A;;;B?B?CBB@@@@>;;5;<@B@;;;;.:<@@B;@>>>?@;69=99888'8;5;3999*93;5773339<936,238;55258'223633...335689<=:;8:A=>>>@>>=>7>=AAB?BBABBA@@?===???<?A@???799?BA9A>=6/////(//(/98;///;//)88==<=;?;@889;5;:<==;;5;<@@@8=AA=@>@@000@=::AA===>888B889??@:>>@?>=7=5;;;A7??@=
@ATNG8:04463:04654
GATGGTAGTACATGATAGACGACACCAGAAGATCAGGAACTCTAGAAGAATTCAGATTTTTAACACGAGAGTAAACGTAAAAAGAAGGTTTTACAAGACTCACGTTAACAATATTGCAGCAGTACGCACACAATCGAAGCGCAGTAAGGATGGCTAGTGTAACTAGCAAGAATACCACGAAAGCAAGAAAAAGAAGTACGCTATTAACTATTAACGTGCCTGTCTCTTCCGAAACGAATGAGTAGTGTGCGACGTGTCTCCTACCATCGAGGTTGTAAAGTCT
+
ABBB@BCBCCCCBBBCBBBBBBCBB@HBB@CGCAA@<@<@BBBBCCACC>A>AABAAAAA2A?CCCCCCBBBDF>CCBBBBB5AB?B=@@@7ABD@CCCCDDC@@?AACC@CCC@BBC@?@ECBBACCDCBC@CBBC?BBBBCCCC?A>BCBABDDDBBBB?CCCCCD@BB?BBB@BB@@@:@@A=ABBBB3AA?B?>>CBBAD794:BA@=B?>>CCCACCBBBCC@B@BFD<B@@>@CBAADBBBB???BCBBAAAAB>BBA?BBBCBB=@;@?::0;>88
@ATNG8:04465:04665
GATGGTAGCGCATATCAGCGCAGCCCAGAAGATCAGGAACTCTAGAAGAATTCAGATTTTTTAACACGAGAGTAAACGTAAAAAGAAGGTTTTACAAGACTCACGTTAACAATATTGCAGCAGTACGCACACAATCGAAGCGCAGTAAGGATGGCTAGTGTAACTAGCAAGAATACCACGAAAGCAAGAAAAAGAAGTACGCTATTAACTATTAACGTACCTGTCTCTTCCGAAACGAATGAGTACTATGTAGAGCTCTATACTACCATCGAGGTTGTAAAGTCT
+
8879;@??ADBB@@@>666>@@@<<4<<<7;;9<<<.505=;9:?@<?<6>6/////////#5.5::<>@@?>CF>D@AA@@@,@@<A=AAA9ACDAC;;;CDDBB?B@BEABAC?CCBBBCCCCCCCCCCCC@ECBB?BBBBBCCB?C@DBB?BBBCCDB@?BCCCCB>AA?BBA=@A9993:?<?@AAAB2AC?CBAABBBCC?C?BBCC?B?>@CBB?AA@BBBB@C@CBB=B@@>@CDBCBBAA@CCCDBBBABBBBBBBBB@BA??@B<>:==<=5A::9
@ATNG8:04466:04674
GATGGTAGTCTCAGATAGTCTATAGTACTCATTCGTTTCGGAAGAGACAGGTAGGTTAATAGTTAATAGCGTACTTCTTTTTCTTGCTTTCGTGGTATTCTTGCTAGTTACACTAGCCATCCTTACTGCGCTTCGATTGTGTGCGTACTGCTGCAATATTGTTAACGTGAGTCTTGTAAAACCTTCTTTTACGTTTACTCTCGTGTTAAAAATCTGAATTCTTCTAGAGTTCCTGATCTTCTGGAGATACACATGATACTCTACCATCGAGGTTGTAAAGTCT
+
CABB@CBCBBLDCCBB966;;;;=BACB=BCB?BBCC>DD>B=<=@;;;;.5595:7<7<<55067;;@A@@@6626>>=@+>B8>ABB=B::5166<7<>:655<55.6;<<<=BB969C?C=AABBBBDD@A@@C@HFHBAAA...88..--/)///)5<7<7;55566<<=:666@@2=9>85555&5;;;<6><<<>;;9:>.9999'99==A=@:;?;:??@@?@;?<?99:@>>>>=800007<79<<<@@@?<@A8878???7857?BBCC>CDCB
@ATNG8:04468:04669
GATGGTAGCTCTGCTCTGACTCTCGTACTCATTCGTTTCGGAAGAGACAGGTACGTTAATAGTTAATAGCGTACTTCTTTTTCTTGCTTTCGTGGTATTCTTGCTAGTTACACTAGCCATCCTTACTGCGCTTCGATTGTGTGCGTACTGCTGCAATATTGTTAACGTGAGTCTTGTAAAACCTTCTTTTTACGTTTACTCTCGTGTTAAAAATCTGAATTCTTCTAGAGTTCCTGATCTTCTGGGTCTACGCTCGTCGCGCTACCATCGAGGTTGTAAAGTCT
+
99<<8<==C=BBA<B@@:66><<=>GDCCC;<7;@A@<BB?B@BABADEIACDCBB=@>BCCD@C@BBBDDCCCC@BBAAA0@@=@ACD=BBBB>BAA=@B=@A@BAB?BBCDFCDDADBC@C@GCBBBBBC@CCBB@CCFCCD@A@CCCBBBBB?BBC@CC@B@BC@AACCCB=@;;;;.;>B=BCCCC2CEBBB>CBBCCAAAAB@CEED5DDBAA?A?BC@BB;;<@@?C?BBBBBC>@@CH>DBBBCMEEEBBBCDC@@@C@BBCBBA5979??A;BCBA
@ATNG8:04471:04656
GATGGTAGCATCATGCATATCTCACCAGAAGATCAGGAACTCTAGAAGAATTCAGATTTTTAACACGAGAGTAAACGTAAAAAGAAGGTTTTACAAGACTCACGTTAACAATATTGCAGCAGTACGCACACAATCGAAGCGCAGTAAGGATGGCTAGTGTAACTAGCAAGAATACCACGAAAGCAAGAAAAAGAAGTACGCTATTAACTATTAACGTACCTGTCTCTTCCGAAACGAATGAGTACGAGAGTCAGAGCAGAGCTACCATCGAGGTTGTAAAGTCT
+
455:5:>BBBDCBBBBCCCCA@??@;@@C=@AB@A??B<@@B994;79949<??;<8<;;+=78<888866666.///////$//)5.555&5;<7=@969A@9;:9?BB@CCC@BBA;;;BBCDAAACCCCACECC>@@BBAA??<@=A::7;CCCCDCC?AABBAC?CC?AAA@CCCCE=B9999CCCC3??;?999AA@AD=A:>?AB<A=A?BBB?@@AABBC@D?BBB=BBB@BBBBBBBBBBBAAABAAAB>>@CAAAC?@@AA@@;?;===B:CAAA
@ATNG8:04435:04716
GATGGTAGCTCACGTACGTCACACGTACTCATTCGTTTCGGAAGAGACAGGTACGTTAATAGTTAATAGCGTACTTCTTTTTCTTGCTTTCGTGGTATTCTTGCTAGTTACACTAGCCATCCTTACTGCGCTTCGATTGTGTGCGTACTGCTGCAATATTGTTAATGTGAGTCTTGTAAAACCTTCTTTTTACGTTTACTCTCGTGTTAAAAATCTGAATTCTTCTAGAGTTCCTGATCTTCTGGTAGAGCGTGCATATATCTACCATCGAGGTTGTAAAGTCT
+
@?AC?BA<<<<6555>666>BBBCBCCCEB;;=;CCF?CCADACCCCCBC?BCC@A>B@CAAA@C?CCBBBBBBA==>>><,<@;??HD>AAAD@CBB=@@4:9:=>@8>?@@AAA@=BAA<@<AAAA@@??;?>@@:;;?>>>>>>>ABC:::=8===;?@5;59;<CBBDCC@BCEFE;C@E@BBBBB2BCEFD>BBBCCCCBAAACCFG3A:::@;@=AB?BBB@?>?@F@BBDBBB<??;;>ADDCB<;;EDDDCDCCDAA>BBAAAC=@=???@;AABC
@ATNG8:04437:04707
GATGGTAGTCTCAGATAGTCTATAGTACTCATTCGTTTCGGAAGAGACAGGTACGTTAATAGTTAATAGCGTACTTCTTTTTCTTGCTTTCGTGGTATTCTTGCTAGTTACACTAGCCATCCTTACTGCGCTTCGATTGTGTGCGTACTGCTGCAATATTGTTAACGTGAGTCTTGTAAAACCTTCTTTTTCGTTTACTCTCGTGTTAGAAATCTGAATTCTTCTAGAGTTCCTGATCTTCTGGGTCTCTCTCTCACGCACTACCATCGAGGTTGTAAAGTCT
+
@@@;=A@BBBBBBCCBBBACCECBBBB@@CA@=@BBB<BD@CADDGGGCC@DAAAD@B?BB@@=@;@?CB=B@EE>@ABCB0@@=@ABB=@@AB?BBB?BB9;;ABBB?CCGCCCCC?@@B=@=ACCCCBAA?@CCC@CBBBFBBBBBBA@@@BB?;;;?BB@C?B@@ABBCBD@B;;;;.;;A>ABBBB,ABCB<AADCDCCB;;8;BDD=CBABCACACC@BB@@@AA=A@DBCBBCACBCC=;<=BBBBBCBDDGCCCCAA=A@@@==+0+0000+0<;0
@ATNG8:04440:04684
GATGGTAGTATATCGCGTCGCTATCCAGAAGATCAGGAACTCTAGAAGAATTCAGATTTTTAACACGAGAGTAAACGTAAAAAGAAGGTTTTACAAGACTCACGTTAACAATATTGCAGCAGTACGCACACAATCGAAGCGCAGTAAGGATGGCTAGTGTAACTAGCAAGAATACCACGAAAGCAAGAAAAAAGAAGTACGCTATTAACTATTAACGTACCTGTCTCTTCCGAAACGAATGAGTACTGTATCTATGTGTGCGCTACCATCGAGGTTGTAAAGTCT
+
@@@B=ABDBBB@;;;A<>>CCCCBB?@@>;:@?9:91946CA9;9C@CC?CFBBAA@DCC3C>@@AAAAA@=?=898:ACCC1?@;>4;;;4:BC?<;;;CCCBC@C@BD@BBC?BBCACDDEDDDDDCCCC?BBBC=??BBBBBB@C@C?@>@BABAAAB?BCCCCC?BB@BBB>BABBB;??>;999999%9A?C=<=BBBBB<><>:;;9=:=ABBB@BBBCBCB?C?ABC>B??=?BBABBBBCBBBBB>>>BBAABAAAB@=A@@@==6;5;>=<4@000
@ATNG8:04450:04699
GATGGTAGCACGAGTCACTCATATCCAGAAGATCAGAACTCTAAAAGAATTCAGATTTTAACACGAGAGTAAACGTAAAAAGAAGGTTTTACAAGACTCACGTTAACAATATTGCAGCAGTACGCACACAATCGAAGCGCAGTAAGGATGGCTAGTGTAACTAGCAAGAATACCACGAAAGCAAGAAAAAGAAGTACGCTATTAACTATTAACGTACCTGTCTCTTTCCCGAAACGAATGAGTAACTGCGTCTCACTCTCGCCTACCATCGAGGTTGTAAAGTCT
+
;;AB=A@A?:5955=@BBCC;;9BB=BBB>@>BA00/8<::;;;;0;=9>=90///99&/)/77/55>?==B=>>:8888(9>9=>B==188A>@BBBBBB==5<><>9@>B<=>>;==A;<<>>>B;;;=?A??<;<;B@@@A=A<A>@=?A89:9:A?AABBBB@BB?BBB>BA999,9==9>DDCC3BB?BE;;;??>A06/8=<=:=;@@888=CD>;:888)87(5;;3<BA?@@AA>>:<@?@BBABAA;;;=BBB<??@;@AAB?>:>5:;:A7???:
@ATNG8:04464:04728
GATGGTAGTGATACAGATCAGACACCAGAAGATCAGGAACTCTAGAAGAATTCAGATTTTTAACACGAGAGTAAACGTAAAAAAGAAGGTTTTACAAGACTCACGTTAACAATATTGCAGCAGTACGCACACAATCGAAGCGCAGTAAGGATGGCTAGTGTAACTAGCAAGAATACCACGAAAAGCAAGAAAAAGAAGTACGCTATTAACTATTAACGTACCTGTCTCTTCCGAAACGAATGAGTACGATGAGAGAGCTCTCTCTACCATCGAGGTTGTAAAGTCT
+
::99<>>?=CC>@@===>?666@>?<<<=<@CDA;<2938:<??>=9BB9B?:;7@<>?=+=6<BBCBBBB?><579<;9:9:#4939.555&5<<9=;;;9:>BC?D@@@@CCC@BBCCCDCDBBDDD=;;CACBCC@BBBBCC::8;?BCC@CBBBFGAA?ACCCBB?BC?BBA<@@::99+99:3:CDDD3:::9CCCBB:::5:37;<<8=8;;A@@=@A@BBCC@D@CDE>BAA?ABCCBCCCCBEBBBBBBBAAA?;:;>>;A767<<,/,/;<<6=CAB
@ATNG8:04477:04692
GATGGTAGCTATACGTATATCTATGTACTCATTCGTTTCGGAAGAGACAGGTACGTTAATAGTTAATAGCGTACTTCTTTTTCTTGCTTTCGTGGTATTCTTGCTAGTTACACTAGCCATCCTTACTGCGCTTCGATTGTGTGCGTACTGCTGCAATATTGTTAACGTGAGTCTTGTAAAACCTTTCTTTTTACGTTTAACTCTCGTGTTTAAAATCTTGAATTCTTACTAGAGTTCCTGATCTTCTGGAGATACACATTGATACTCTACCATCGAGGTTGTAAAGTCT
+
::@A9=>CCB==@@==BAACBBBA;@;<A@AA=AABIGDE?C@BCBBC:96;BA@A6;5;AAA@F?CCBB985::7;????.=<8>777)388=385=9<><AAA8999>==?@BBB?BA@<@<A>?885657=>9:4:=<;:=8<;;9997//.(..3055.5.555899;99155:;9+6+22'27>CC.99666.6------8:/55'566'226.6C;=277.55799=7;:;8>;8<8:78@A=:8:97759//)/:::;769//*/65;;=7;49:;<3<==<
@ATNG8:04483:04706
GATGGTAGGAGACACGTCACACACGTACTCATTCGTTTCGGAAGAGACAGGTACGTTAATAGTTAATAGCGTACTTCTTTTTCTTGCTTTCGTGGTATTCTTGCTAGTTACACTAGCCATCCTTACTGCGCTTCGATTGTGTGCGTACTGCTGCAATATTGTTATCGTGAGTCTTGTAAAACCTTTCTTTTTACGTTTACTCTCGTGTTAAAAATCTGAATTCTTCTAGAGTTCCTGATCTTCTGGCGCTCTGTCACGTCTGCTACCATCGAGGTTGTAAAGTCTT
+
//7727896<>==BHHG;;;B;;:CCCDCBAA@A@AD=BB@CACCBCCCC@CABAA?A@CCBB:;8:DBAAA<ADABBBBB2@D>A;;;/;@AC>B:;599299>?AB::;CCBCBC?BAB:;8;DCCBBBB?BACC@CBFCGC@A@@@@C@CAE@CCB?BC8;;B:;;DBAAA>BBBBB3A2;:,:>@C@0A:;;:.:9@999@955.5555$5<>:929;>><?999@@A;@49949488<<9699;<<;;;<><>;;;;;B>D6:999>:7?;588?9?8985
@ATNG8:04441:04773
GATGGTAGGCGAGAGTGAGACGCAGTACTCATTCGTTTCGGAAGAGACAGGTACGTTAATAGTTAATAGCGTACTTCTTTTTCTTGCTTTCGTGGTATTCTTGCTAGTTACACTAGCCATCCTTACTGCGCTTCGATTGTGTGCGTACTGCTGCAATATTGTTAACGTGAGTCTTGTAAAACCTTTTTTTTACGTTTACTCTCGTGTTAAAAATCTGAATTCTTCTAGAGTTCCTGATCTTCTGGTATGACTAGTGTACTACTACCATCGATTCGAGGAAGTCT
+
BBBB@BBB@CCBBBB;9;BB;66><@CCCCBB?BBBB<BC=A?BBCBCCC?CCBBB=@=@AAA?B?CBBDDBB=C>AACCC3BB@A??>8?AAB?BB=<<;,..-6881=?A@?>::5:=>=A:??AAA???<@A=<9=<<<<;;;=;;;;;888085;6;;8<298=996955155569+97;===;;;"97333,3-----45595:;;;*;555=6:3772666;<<<9<7>>:99=///@7676@?CB;;;BBBBBAB@BB>B;;<BB@CCBD?C@BCBA
@ATNG8:04449:04750
GATGGTAGAGTACAGTGTAGTAGACCAGAAGATCAGGAACTCTAGAAGAATTCAGATTTTTAACACGAGAGTAAACGTAAAAAGAAGGTTTTACAAGACTCACGTTAACAATATTGCAGCAGTACGCACACAATCGAAGCGCAGTAAGGATGGCTAGTGTAACTAGCAAGAATACCTCGAAAGCAAGAAAAAGAAGTACGCTATTAACTATTAACGTACCTGTCTCTTCCGAAACGAATGAGTACGTGTGACGTACGTGAGCTACCATCGAGGTTGTAAAGTCT
+
:;<=9=>CBCCCC@AABBJCCDCCC?BCCBEEC@AA@B@BECC@@?@CC?B?@@?:::::(9?CCCCCCCB???8?@BACCC1?@<=4=>>4@@A?BGGHHCCBB?B?CC?CBB?BBBBBBCCCCCCBBBBB@CCBB@BCBABBAA>A?C@A@ACCCCCCC?CACBBC?AA<AAA?CBBBB=AAA>ABBBB3BC@BAAAB@@AA<A:>=@@:=:>ACBA?AB;;:CC>A?BAA9A::89@@@DCBAAABBBBBBBBBCBAAABCC?BB???C?B?@???8?A@A
@ATNG8:04454:04769
GATGGTAGGCGTGTGAGAGTCTGCCCAGAAGATCAGGAACTCTAGAAGAATTCAGATTTTTAACACGAGAGTAAACGTAAAAAGAAGGTTTTACAAGACTCACGTTAACAATATTGCAGCAGTACGCACACAATCGAAGCGCAGTAAAGGATGGCTAGTGTAACTAGCAAGAATACCACGAAAAGCAAGAAAAAGAAGTACGCTATTAACTATTAACGTACCTGTCTCTTCCGAAACGAATGAGTACGATGAGAGAGCTCTCTCTACCATCGAGGTTGTAAAGTCT
+
:;<A<B@?=@BBBBBCD@AABCCCC=ABC<CGAAAB@BACCCCBBB@;;:;=AA@@@@@@1@?CGC@@?BABAA;?@99999(:@;@3999(739188=B@ACB>5;5;;5;>>:>>?@>>>@>=;;;>>>A=>888<;;;;::888(88<=B?9:999>=<>>>@@BB>AA?999=@@::9:+9=61/////(//(/888<=:;93:48:881818>:;:;?>>>???=D9>=>6600)00-8----//638:::::225>CBCBB7<;?9::7;*//::16668
@ATNG8:04457:04731
GATGGTAGGTGCACATGAGTGTATCCAGAAGATCAGGAACTCTAGAAGAATTCAGATTTTTAACACGAGAGTAAACGTAAAAAGAAGGTTTTACAAGACTCACGTTAACAATATTGCAGCAGTACGCACACAATCGAGCGCAGTAAGGATGGCTAGTGTAACTAGCAAGAATACCACGAAAGCAAGAAAAAGAAGTACGCTATTAACTATTAACGTACCTGTCTCTTCCGAAACGAATGAGTACATAGAGTACGATATGTCTACCATCGAGGTTGTAAAGTCT
+
::@@:>>B@BBCBBBCCGFCCAA@A>BBC?BCBBBB@D@CCCBBBA=AA<@<?A@::;:;*;=ACBBBKGFCBB>BEBBBBB5BGAF@BCC;CBB?B?@@ABB@?>?@CC?CBC?BBCABBCCCCCDG@B@D?CCDBCCBA@?@@>AACCC?BBBDCCCC?CCABBB@AA>ABA:?=777.:BB;:99:9(9A?BAAACBBBC>;7;?>>:>:=BCBB@BBBBAAA=A?BBB=CCA>ABBBBABCCCCACC?AABBBBBBBBBB=BBCDBB?B@BB>>4>988
@ATNG8:04463:04748
GATGGTAGCTCTGCTCTGACTCTCGTACTCATTCGTTTCGGAAGAGACAGGTACGTTAATAGTTAATAGCGTACTTCTTTTTCTTGCTTTCGTGGTATTCTTGCTAGTTACACTAGCCATCCTTACTGCGCTTCGATTGTGTGTGTACTGCTGCAATATTGTTAACGTGAGTCTTGTAAAACCTTCTTTTTACGTTTACTCTCGTGTTAAAAATCTGAATTCTTCTAGAGTTCCTGATCTTCTGGGTGCGCTACAGTCTCTCTACCATCGAGGTTTAAAGTCT
+
CCBC?CD@ACBB@A@BDCCCCCDBBABCBBBB?BDCC;AC?C@BBBCCCE?EDCCC?C?BBBC@CACCCCCBCCD@DDCCC3CC@CCCC=BABC@CBE@CB?A@@BCC@BBBCDDDD@BBB?B@CCCCCBBBACABB?CAABCCCCCCBBBBB>>:>::4;C?B@BCCCBBCBC>@;;;;.;5;5<<<<;*;BDFM>CCCDCCCDEC@CDDC5@@@BC?C@CC@CCCCCCB?B?BBABBB=@:;;7;BBBBBAA@GCDCCBCDDC@BBBBBB?AA9@@;@B:;
@ATNG8:04466:04772
GATGGTATTACATGATAGACGACACCAGAAGATCAGGAACTCTAGAAGAATTCTGATTTTTTTAACACGAGAGTAAACGTAAAAAAGAAGGTTTTTACAAGACTCACGTTAACAATATTGCAGCAGTACGCACACAATCGAAGCGCAGTAAGGATGGCTAGTGTAACTAGCTAGAATACCACGAAAAGCAAGAAAAAAGAAGTACGCTATTAACTATTAACGTACCTGTCTCTTCCGAAACGAATGAGTACTGCGTCTCACTCTCGCCTACCATCGAGGTTTGTAAAGTCT
+
8889<AAB@BBBBBBCCBBB;;;BB?BBB?CCB;;96:69@@@@9945<7=<<<98333333"36>=;954>88@A999666666$//(/(/666)6:;64448;;:BB?B@BB?B=><>>??CCCBCBBBCAA;:6;AAA>AA@@@A??<@@DBB?BCCBBCBB?BBBBCCB?>:9993::::::+:>=:?ABBBB)@@<@868>A>//-/588==7=7?DB@@=@B@@?BB?B@BBB9A:949?BBBECBBBBCAACCBBACBBB?CBC?B??>=</88)8>>>9@989
@ATNG8:04475:04737
GATGGTAGCACGAGTCACTCATATCCAGAAGATCAGGAACTCTAGAAGAATTCAGATTTTTAACACGAGAGTAAACGTAAAAGGAAGGTTTTACAAGACTCACGTTAACAATATTGCAGCAGTACGCACACAATCGAAGCGCAGTAAGGATGGCTAGTGTAACTAGCAAGAATACCACGAAAAGCAAGAAAAAAGAAGTACGCTATTAACTATTAACGTACCTGTCTCTTCCGAAACGAATGAGTACGATGAGAGAGCTCTCTCTACCATCGAGGTTGTAAAGTCT
+
--886<<A?BBB=CFCCCCCCBBBC:CDE@C?==00+02>@>BBBC?CE@B@A@ABCDDC2C?BAAAAABBAAA69:;999*5:C@C:DDD;CCCACCBABCB@@>A@BC@CCC?AABBBBCCCCBBBCCCB@CBBB?AAABBBBB>B?C999:BBDDDCC????CCB?BB>BBB<@@::::+:9:3999999%9@;997<;9>@A<?<?>@?:=9==BCB?BC@A@BCAF>AAC>C::8:@@BBBBCCBBBB@??BAA@===:888:====@@:>9888;1:===
@ATNG8:04481:04774
GATGGTAGACACGTGTGCTCTCTCGTACTCATTCGTTTCGGAAGAGACAGGTACGTTAATAGTTAATAGCGTACTTCTTTTTCTTGCTTTCGTGGTATTCTTGCTAGTTACACTAGCCATCCTTACTGCGCTTCGATTGTGTGCGTACTGCTGCAATATTGTTAACGTGAGTCTTGTAAAACCTTCTTTTTACGTTTACTCTCGTGTTAAAAATCTGAATTCTTCTAGAGTTCCTGATCTTCTGGAGATACACATGATACTCTACCATCGAGGTTGTAAAGTCT
+
///;7;<BBCE;;6?;;;<@C>BCDAAA@B@B>BBCD>DE@C?CBBBDBA?BACAA?A????B?B?BFCDCAABC@BBBBB3AA>AABB>BCBA>@?;5;=:000/885>?@@@9??;>>>=B<BBB>===?=A@>>:=>AA??=>>=>@@????:889;==8=<@@@??B>>><AAADD5A<A:>=@@@/@@???9????BAA<<<;ADDD/B:::?<?=AA<??A>>>=<A=@D???@<@@@:??::;AAA::;BB@@@@>>>=>>>>AA;>688DD9==9:
@ATNG8:04434:04806
GATGGTAGTGTCAGTGCGCGTCGTCCAGAAGATCAGGAACTCTAGAAGAATTCAGATTTTTAACACGAGAGTAAACGTAAAAAGAAGGTTTTACAAGACTCACGTTAACAATATTGCAGCAGTACGCACACAATCGAAGCGCAGTAAGGATGGCTAGTGTAACTAGCAAGAATACCACGAAAGCAAGAAAAAGAAGTACGCTATTAACTATTAACGTACCTGTCTCTTCCGAAACGAATGAGTACGAGAGAGCACACGTGTCTACCATCGAGGTTGTAAAGTCT
+
---507;<@B@@@BBCBBCCCBBBE@BBCAGD;;;C>B7;;@??9:49=9?=@@@??@@@.@=AABCCCBBBBE<??@AAAA,:;69=@DD;DFGBCBBBGDAC@@C@FC@BBB@BBBBDDCCCCCCCCBCC@BB@A>AAACCBBB>A?A;:::FCCCCCC?AAABBB???;?AA=@@:9929>>;=====.?=:>@@@@??>:5:6;<>@-/-/>@@@@CBBABBB?B?CDC?DBB>::9BDCBBABBBBAAACCDBBB>>;;;9=;;;ED=B7;;;;3;A;;
@ATNG8:04436:04803
ATGGTAGCTCTGCTCTGACTCTCGTACTCATTCGTTTCGGAAGAGACAGGTACGTTAATAGTTAATAGCGTACTTCTTTTTCTTGCTTTCGTGGTATTCTTGCTAGTTACACTAGCCATCCTTACTGCGCTTCGATTGTGTGCGTACTGCTGCAATATTGTTAACGTGAGTCTTGTAAAACCTTCTTTTTACGTTTACTCTCGTGTTAAAAATCTGAATTCTTCTAGAGTTCCTGATCTTCTGGGCTGCGCTGATATGCGCTACCATCGAGGTTGTAAAGTCT
+
9/4.4999999;9:>@>;;>;;;@@?>@6659@>DA<BB@C@@AACAAAACECCB@C>ABCC@E@CBBBCDDDF?BDEDD5BB?@@BD>AABB:;9C?CC@@AABCCACDBBBBBB@CBB?B@GDBB;;;B@@@AB>BBBBBBBBB;;<BBEEFA@@AAAA=A=@?DCBBCCC>B<<;;.;=C>;;;<<*;EEIF==;CCBBC;;;>AA@A0A@@@A=A=AA?BBBB@;;6;=A@@AAA=@?CA8A;;;@@@@BBBBCBBBBBA?BBBDDD:;8;AAA;AAAA
@ATNG8:04445:04818
ATGGTAGTATCTGCACACTCTGTCCAGAAGATCAGGAACTCTAGAAGAATTCAGATTTTTAACATTGAGAGTAAACGTAAAAAGAAGGTTTTACAAAGAACGTTCACGTTAACAATATTGCAGCAGTACGCACACAATCGAAGCGCAGTAAAGGATGGCTAGTGTAACTAGCAAGAATACCACGAAAGCAAAGAAAAAGAAGTAACGACTATTAACTATTAACGTTAACCTGTACTCTTCCCGAAACGAATGTAGCTAAACGTGTGACGTACGTGAGCTACCATCGAGGTTGTAAAGTCT
+
56=8=>CCCBB666==@A@@>=<;7;><7;;9955.4.4;<884403616:-----555'202--(-//99///(/977373$376;8777&//--(--(---0566796;6:A<A>>8=::79922299=?>>>?799=<89<98669992<:>>C?B?::9A999;@@9>@;<?9><<6;:;7=.:887.58676'572925+2558///6;6=???;;6;//*/3839565799:-55)269.588*--224--..'../665555533...773359487779:492777909>8:
@ATNG8:04446:04809
ATGGTAGCGAGCGAGTGTGTATACCAGAAGATCAGGAACTCTAGAAGAATTCAGATTTTTAACACGAGAGTAAACGTAAAAAGAAGGTTTTACAAGACTCACGTTAACAATATTGCAGCAGTACGCACACAATCGAAGCGCAGTAAGGATGGCTAGTGTAACTAGCAAGAATACCACGAAAGCAAGAAAAAGAAGTACGCTATTAACTATTAACGTACCTGTCTCTTCCGAAACGAATGAGTACTGCGTCTCACTCTCGCCTACCATCGAGGTTGTAAAGTCT
+
444.4::>CCBA@C@BDDBBBBCB;@@C:>><;<>+0*/8889;A???<??>>A;;;;;*9=@A@ACCDCDDD9@@99999*;B=B5;::'9<<9>CCBBBCCC@B@BB@CCC>AABABCCCCCCCCCBBC@CEBB?AA@@@B@?<AACCD@BBBCCBBA@CCCBBB@BB@BBD>@A>>>7?AA>ABABB3BC@D>>>CCCBA;?;>>CC<?;?BCCC@CBBBBBB?B@BBD>BBB@???AABBCDBBBBBBBBACCCCC@CCC@CAAABC?A>@?>>7@@@@
@ATNG8:04451:04785
ATGGTAGCTCACGTACGTCACACGTACTATTCGTTTCGGAAGAGACAGGTACGTTAATAGTTAATAGCGTACTTCTTTTTCTTGCTTTCGTTATTCTTGCTAGTTACACTAGCCATCCTTACTGCGCTTCGATTGTGTGCGTACTGCTGCAATATTGTTAACGTGAGTCTTGTAAAACCTTCTTTTTACGTTTACTCTCGTGTTAAAAATCTTGAATTCTCCTAGAGTTCCTGATCTTCTGGGTCTCTCTCTCACGCACTACCATCGAGGTTGTAAAGTCT
+
55>:?=CBB=ACCCB;9;BCCDBBBCDCBB>BDDD=BBAFBDBAAACD@CCCBB>B?AAFC@CBFCCCCBBBB@BCCCC5@?9<:993:BB@;;5;@59;>?<85:@=?@BBB@BCC@D?CC999?::.9AAA599BAAABBA?978;::B=>>><@?6:5;;;782;;;8=6888&509075555'56666.6/..998??D8<<<=*:88,9?<?7@:968AAABB?B@C:;:??6;?==2?@??AA>>?AAA;:9@?>=>?@@@@B>B<@ABB>BCBB
@ATNG8:04453:04805
GATGGTAGAGTATCATGTGTATCTCCAGAAGATCAGGAACTCTAGAAGAATTCAGATTTTTAACACGAGAGTAAACGTAAAAAGAAGGTTTTACAAGACTCACGTTAACATTATTGCAGCAGTACGCACACAATCGAAGCGCAGTAAGGATGGCTAGTGTAACTAGCAAGAATACCACGAAAAGCAAGAAAAAGAAGTACGCTATTAACTATTAACGTACCTGTCTCTTCCGAAACGAATGAGTACTATAGACTATCTGAGACTACATCGAGGTTGTAAAGTCT
+
77//)///77@9555555;99559>2444.489;596;?BBCBDCC?CD@D@CCBBABAA2B=BECCCDCCCCC>BBCFGGG2CDAC<@?>8@BB@DBBBBBB;;::?BCE@CC?BBBBEABBBCCCECCBB?BCBC?AAA@BA@@;@<@@@>@DDEDCCC?CBABBB>BB>=>;8;;7777*88939ABBB3BB?CBBACDAAA:>;>@BA3818AAAA@CCBBBBB@B@CCC=C@@=@??ABBBBBDAABAAB>@?BBBDCCAAACCBBB>A>ABAA=C:9:
@ATNG8:04454:04784
GATGGTAGCGCACACATAGATACAGTACTCATTCGTTTCGGAAGAGACAGGTACGTTAATAGTTAATAGCGTACTTCTTTTTCTTGTCTTTCTGTGGTATTCTTGCTAGTTACACTAGCCATCCTTACTGCGCTTCGATTGTGTGCGTACTGCTGCAATATTGTTAACGTGAGTCTTGTAAAACCTTCTTTTTACGTTTACTCTCGTGTTAAAAATCTGAATTCTTCTAGAGTTCCTGATCTTCTGGACAGAGTGTGCAGATACTACCATCGAGGTTGTAAAGTCT
+
////39;;ABCB===CDAAAC@@@BCCBBBBC@CCC@=CC8<7;99:;99.5<<BBAB@CCCC>@>ABBCCA=<@;>===>,<=:000>;10/0994::<8=D>774;?=9BB>A@@@@=ABB?B?BBABAB;;8;BCC?BBBB@@AACCCCCAA@B>@;;5;@>A?CDBBBBBBC=@;;;;.;5;5;ABAB0AB;;;7;AABCCBBBA@CLIL5DDBBEAGGDJ?BAB@A;;7;?BCDBBC;;;AGEIEBCBBABCCABBBBCBBBAAAACCC<@=@ABB<BBAA
@ATNG8:04467:04784
GATGGTAGCAGACGTGACAGAGCGCCAGAAGATCAGGAACTCTAGAAGAATTCAGATTTTTAACACGAGAGTAAACGTAAAAAGAAGGTTTTACAAGACTCACGTTAACAATATTGCAGCAGTACGCACACAATCGAAGCGCAGTAAGGATGGCTAGTGTAACTAGCAAGAATACCACGAAAAGCAAGAAAAAAGAAGTACGCTATTAACTATTAACGTACCTGTCTCTTCCGAAACGAATGAGTACTATGTAGAGCTCTATACTAATCGAGGTTGTAAAGTCT
+
BCEE?BBBDABBBCCCBCCCCCCCC?BBE?BBBBA@=@?ABCCBDC>B@>@?CBCBBBBA2A@BBBCBBBAAA@;=<?@@@A0@C>B5;;;*:@A=ABAA@CDCC@C@CDAA@@?BBCBBBCCDDCCCCCCC@CCBB=?>BBABAB@C@C::8;AABBCCD?BBBBBB?DC@BBB=@@9999+99:3999999%9@<=>>>@@@AA=A=@@@@=@=;;@BB?ABAAABB?B::9C>C??=@CCCBBBBBAAADCCBBABBAA?@@@=A>>>>:=3;;<=6>@@@
@ATNG8:04469:04807
GATGGTAGCTCGCTGATGATATCTCCAGAAGATCAGGAACTCTAGAAGAATTCAGATTTTTAACACGAGAGTAAACGTAAAAAGAAGGTTTTACAAGACTCACGTTAACAATATTGCAGCAGTACGCACACAATCGAAGCGCAGTAAGGATGGCTAGTGTAACTAGCAAGAATACCACGAAAGCAAGAAAAAAGAAGTACGCTATTAACTATTAACGTACCTGTCTCTTCCCGAAACGAATGAGTACTACTCTCAGAGACACACTACCATCGAGGTTGTAAAGTCT
+
::9;6;ACBE==B@A@;:;BBCCAA>ABA<@@?@AB?B?BBA???C>@@?B:BB??>A@@/@3987A?AA==<<598;9:::*<;6;.55609@@>@AA@@DC:;;9@CC?BAA?ACAABCCCCDCCCCCBB?BC@@>AACCBDBB?B@CBB@BBBBBCBB?BBDBBB?BB@??@@BBBBB=A?>;99:9::%8>:=889@@C?@;>:=<>?5;5;>B;;8;AABCBB?BC<BAC>CCB??@?DBBBCBBBBA@@B898BB@???AA<>>=B==:><@A@@:CCCA
@ATNG8:04437:04848
GATGGTAGTAGTACACTAGTCATACCAGAAGATCAGGAACTCTAGAAGTATTCAGATTTTTAATCACGAGAGTAAACGTAAAAAGAAGGTTTACAAGACTCACGTTAACAATATTGCAGCAGTACGCACACAATCGAAGCGCAGTAAGGATGGCTAGTGTAACTAGCAAGAATACCACGAAAGCAAGAAAAAGAAGTACGCTATTAACTATTAACGTACCTGTCTCTTCCGAAACGAATGAGTACTACTCTCAGAGACACACTACCATCGAGGTTGTAAAGTCT
+
;99<8<BCBE@@ACCBBCBAAB???@CBA>@BAAACAI?CBFBC@A=A;;;<AAAAAAAA0A,00=:>>?@@?==3;<00000(00*/)//)/7939;556>5584=:@@;???<??<8=BBDDDBBBCCCC@BBAA>A@@A@A999;@DCB?BCDDC@???CCCBBB@BB<>>;8<<888+9@@=BBBBB39:5::;;@BBAA7:7;>>@1838>EECACB@CBBD?B@ACE?CCB?BBDCBBBCABAABBCB@@@BBBBBCBB?BBBA@@6:6:=>A:BA@@
@ATNG8:04442:04858
GATGGTAGCGCACACATAGAACAGTACTCATTCGTTTCGGAAGAGACAGGTACGTTAATAGTTAATAGCGTACTTCTTTTTCTTGCTTTCGTGGTATTCTTGCTAGTTACACTAGCCATCCTTACTGCGCTTCGATTGTGTGCGTACTGCTGCAATATTGTTAACGTGAGTCTTGTAAACCTTCTTTTTACGTTTACTCTCGTGTTAAAAATCTGAATTCTTCTAGAGTTCCTGATCTTCTGGAGATACACATGATACTCTACATCGAGGTTGTAAAGTCT
+
/99:2::54599:99=>>>><<;;????<;;9;:?A<@@;C;@@@BBFFA<;;DC=A=@@AB?C@CDDCCCCCC@BBC@?+>>8:>>=5?>:929997<A166;?@A=@:;:@@AB>ABB@C>BAA;;;@A?A@@@?BDBC@@@BCBAABB;;;?B@@=@A?B4::?>>@@@@.5999,5.5.6@AAA+<<===,//>999<<;959:<<*<=<<<7<499399994443838;:=<>055;:><@<A@@@?@??@A:::AA@?:98?@=A?BBAA9@;;;
@ATNG8:04450:04853
GATGTAGATACTCGCTGATACACCCAGAAGATCAGGAACTCTAGAAGAATTCAGATTTTTAACACGAGAGTAAACGTAAAAAGAAGGTTTACAAGACTCACGTTAACAATATTGCAGCAGTACGCACACAATCGAAGCGCAGTAAGGATGCTAGTGTAACTAGCAAGAATACCACGAAGTAAGAAAAAAGAAGTACGCTATTAACTATTAACGTACCTGTCTCTTCCGAAAACGAATGAGTACGAGAGAGCACACGTGTCTACCAATCGAGGTTGTAAAGTCT
+
/////9//4555999<6559;444)444.4/7///6;6999;55548;4<2;<<73333$34=>;<;;9////(///////$//)5.55)555.555554;::.4.4:5:4405<;;<=AA995:=9999.4444.383345<=7<6://///;99;<8;;:;99433.39937833/38:8444444#4/)//////444.4.4/:;6:5:////)/933333-3-3399+777.33::<<==;;:5553339322533377(.(.65.2,227222'2222
@ATNG8:04454:04863
GATGGTAGAGTACAGTGTAGTAGACCAGAAGATCAGGAACTCTAGAAGAATTCAGATTTTTAACACGAGAGTAAACGTAAAAAGAAGGTTTTACAAGACTCACGTTAACAATATTGCAGCAGTACGCACACAATCGAAGCGCAGTAAGGATGGCTAGTGTAACTAGCAAGAATACCACGAAAGCAATAAAAAGAAGTACGCTATTAACTATTAACGTACCTGTCTCTTCCGAAACGAATGAGTACACACTCTCATATTACACTACCATCGAGGTTGTAAAGTCT
+
45==8=>DBCCCC:::CGCCGC@@@?BCD@CCC@@A@B?ABB:::C=@@=@>::997AAB3B?BBCCBAAB988*8=;;999$9@<@2;;;*9EC?FBBBCDFCC?C@BB?BCD?CAAACCCCCCCCBBBBB@EEA@>AB@@@BAA>B@ECC?BCCBBBBC>A@ACDC?AB?AAA<??AA@;BBB?BCDDD3>><>888AAABD:=:=@BB:=:=BB@@>@CBBBCC=?=>DD>CCC?BBBBBBBBBCAAB@???AA=A???@@@=;<;@AA5;5;==<4=>;;
@ATNG8:04455:04839
GATGGTAGCGCATATCAGCGCAGCCCAGAAGATCAGGAACTCTAGAAGAATTCAGATTTTTAACACGAGAGTTAAACGTAAAAAGAAGGTTTTACAAGACTCACGTTAACAATATTGCAGCAGTACGCACACAATCGAAGCGCAGTAAGGATGGCTAGTGTAACTAGCAAGAATACCACGAAAGCAAGAAAAAGAAGTACGCTATTAACTATTAACGTACCTGTCTCTTCCGAAACGAATGAGTACGATGAGAGAGCTCTCTCTACCTTCGAGGTTGTAAAGTCT
+
@A@A@BBBBBCCBBBBBEBBBBCCC>BBC@CCA<<<+0,0<>>@AA>@@=?=@@:;:BAB2B?BBB>>>>00*00*000/777'7:7<8===0=>>7<<665==9:89:AA=BBA=?@AAACCCCC;;;BAAA@CDBB@BBDDDCBD@D?BAA=@BAAAABB?BCCCCD@DD?@??=@@??A5<88//;;;;,;=6///7=??BB>B?BB>><?<>=BBB@BBBBBCC@D?CBB<B@@=@BCBBCBBBBCBBBBDCDBAAAA@9>>>A?AA??;>7====4=>88
@ATNG8:04460:04833
GATGGTAGAGTATCATGTGTATCTCCAGAAGATCAGGAACTCTAGAAGAATTCAGATTTTTAACACGAGAGTAAACGTAAAAAGAAGGTTTTACAAGACTCACGTTAACAATATTGCAGCAGTACGCACACAATCGAAGCGCAGTAAGGATGGCTAGTGTAACTAGCAAGAATACCACGAAAGCAAGAAAAAGAAGTACGCTATTAACTATTAACGTACCTGTCTCTTCCGAAACGAATGAGTACTGTATCTATGTGTGCGCTACCATCGAGGTTGTAAAGTCT
+
ABCD@CBCCCBBCCCABBCBBBBAA<@AA<@A@@@@=@?BBCBCCC@CC?C?BBA@@@AA2B@CBBBECCDBBC>BA99999.9D?D=BBB;BDE@C@@ACCC@?=A?CC?CAC=BBBBCCCCBBBCDCCBB@CCAA?ABA@BC??<@@CED?BBCCCA@@?CADABB?AA8@@@8====;7?@A=ADFFC3BB?B???B>==>9<8=A??<?<@=BBB?BBBBABB>@>@CD>DDD?DCCBCBBBABAAA@@BBBBBBBBBAA@?BAB@@@36/7;::1A;;;
@ATNG8:04460:04840
GATGGTAGAGTATCATGTGTATCTCCAGAAGATCAGGAACTCTAGAAGAATTCAGATTTTTAACACGAGAGTAAACGTAAAAAGAAGGTTTTACAAGACTCACGTTAACAATATTGCAGCAGTACGCACACAATCGAAGCGCAGTAAGGATGGCTAGTGTAACTAGCAAGAATACCACGAAAGCAAGAAAAAGAAGTACGCTATTAACTATTAACGTACCTGTCTCTTCCGAAACGAATGAGTACGTGTGACGTACGTGAGCTACCATCGAGGTTGTAAAGTCT
+
///75;<?BBB<=;;5559555559.444.48;>=B@B?BBBBBCC@CC@C?A@>;:999*:=ABCCCDCAAAB<BECBCCC5BC@C?BBB9BCD?CBBCBBB;;69<??1844499::<<DAABCCCC::;=AA@@<@BBCB@AA?C?C@@?ABBBBBBB@CCBBBB@BB@BBD<>@998*8>>=ABDDD2BB?BCBBDCA??5<4::>?4:5:>CCC@BBAA@@@;?;:;;/;BC?;:9A???AAA??ABBBBBBBCBBBBBB@BBBAAB@C?AAAF>BBA9
@ATNG8:04463:04873
GATGGTAGCGCACACATAGATACAGTACTCATTCGTTTCGGAAGAGACAGGTACGTTAATAGTTAATAGCGTACTTCTTTTTCTTGCTTTCGTGGTATTCTTGCTAGTTACACTAGCCATCCTTACTGCGCTTCGATTTGTGCGTACTGCTGCAATATTGTTAACGTGAGTCTTGTAAAACCTTCTTTTTACGTTTACTCTCGTGTTAAAAATCTGAATTCTTCTAGAGTTCCTGATCTTCTGGGATGTGTGCGCAGTGCCTACCATCGAGGTTGTAAAGTCT
+
;;BA=@966CCCCCDCCCCCCCCBBBBBBBA@?@CCD=CC>B?ACCCCCCADCCCC?C@CBBB@D@DDBBBBCCC=???@?,@A=AAFM>BBCB@BCC?CD?BBBCEDBCCCCDDCC@CBB?B@CCCCCCAA?ABFFF>CCCCBBBCCCCCCCC@CCB@CC@D@BBBBBCCDD@CCCDD;C@C?BBDDD5DCBBB6;;BBCCBAAA5;;;;.;BBCF@C@CC?BBBCCCD@C@ABBDAA?@CDF@B9:9B@@@AAA@@AC@CCC:;;AAAC>A>ACBB=BA??
@ATNG8:04465:04870
GATGGTAGCACACGAGATCTCATCGTACTCATTCGTTTCGGAAGAGACAGGTACGTTAATAGTTAATAGCGTTCTTCTTTTTCTTGCTTTCGTGGTATTCTTGCTAGTTACACTATCCATCCTTACTGCGCTTCGATTGTGTGCGTACTGCTGCAATATTGTTAACGTGAGTCTTGTAAAACCTTCTTTTTACGTTTACTTTCGTGTTAAAAATCTGAATTCTTCTAGAGTTCCTGATCTTCTGGGTCTACGCTCGTCGCGCTACCATCGAGGTTGTAAAGTCT
+
009:6:;A=CCCCBBBBCGCCCCBCB@@?BBC@CDCM>DCAC@CCCCCDC@DDCA@>AAFDCB@B?CDCCCC?BB?BBDFE1@??BCCC>BBAA<@BB=AB?CCCBBB?BBBABBBD=???<A<ACCAAABB;>>??5::=:;;==>BBADC???<??@<?A<A=BAAAAAB??:?AADA;D=H=>>>>>/>@<;;6;766.6///61:::;+:====:>;:;6:??@@BB=B;@@@@@@<???A:>>;@8::@?A@>>>AAAAA<==9===-/+/8;;5=>A@
@ATNG8:04469:04847
GATGGTAGGCGACATACATACGCGCCAGAAGATAAGGAACTCTAGAAGAATTCAGATTTTTAACACGAGAGTAAACGTAAAAAGAAGGTTTTACAAGACTCACGTTAACAATATTGCAGCAGTACGCACACAATCGAAGCGCAGTAAGGATGGCTAGTGTAACTAGCAAGAATACCACGAAAGCAAGAAAAAGAAGTACGCTATTAACTATTAACGTACCTGTCTCTTCCGAAACGAATGAGTACGATGAGAGAGCTCTCTCTACCATCGTTCGGTCAGAGTCT
+
BBBD@@AA@C;96BCBBBACBDCCC?CCC@BCBE@B@C@CCC@@@C@CC>C@CCBBBBBB3B@BBAAACBBBBA9@?;;;;;*;C?EADDD:CCC@DCDCA@@BB@D@BB?BBC>@?AADDEDDCCDCBBA@<@B@A?B@@@BBBB>B@CAC?BCCBAABA?CCCAAA?BB?999399>@@<????==<==.=><;888???=>:=<>>@@:=:>>BBC@FCCAABC@B?BCC>CBB@BBBBCCCCCAAA??@B>>?=>>@A;<;>=====8<?8<=BAAA@@A
@ATNG8:04450:04927
GATGGTAGCATCATGCATATCTCACCAGAAGATCAGGAACTCTAGAAGAATTCAGATTTTTAACACGAGAGTAAACGTAAAAAGAAGGTTTTACAAGACTCACGTTAACAATATTGCAGCAGTACGCACACAATCGAAGCGCAGTAAGGATGGCTAGTGTAACTAGCAAGAATACCACGAAAGCAAGAAAAAGAAGTACGCTATTAACTATTAACGTACCTGTCTCTTCCGAAACGAATGAGTACCTCTCAGACGCTCGTCCTACCATCGAGGTTGTAAAAGTCT
+
@BCD@CDCBCACBBBBICBBBDC@@>@CD>AAB@@?;@8<8;455=9=<9B?>>773;;;):6::::::;;799,9<>==>:+?D@D@BBB<CIIEFBCBDCBBC?B@CFADBC?BBBBBCCDFCDBCBBCB@CCCC?ABBBAAAA<@=@?@=@CBCBBCC?ABAACC?BC>A@B@BB???8?@><@A@@A2A?;?=>>=>DBA7;8;??A3818A@@A@CCCCAA@?B>AAA;ABB?BFDD?>>?BBAABBB??;A=:9:59//)/36566(/(/.///'/779
@ATNG8:04458:04894
GATGGTAGTGATACAGATCAGACACCAGAAGATCAGGAACTCTAGAAGAATTCAGATTTTTAACACGAGAGTAAACGTAAAAAGAAGGTTTTACAAGACTCACGTTAACAATATTGCAGCAGTACGCACACAATCGAAGCGCAGTAAGGATGGCTAGTGTAACTAGCAAGAATACCACGAAAAGCAAGAAAAAGAAGTACGCTATTAACTATTAACGTACCTGTCTCTTCCGAAACGAATGAGTAAATGAGAGAGCTCTCTCTATCGAGGTTGTAAAGTCT
+
BFBB?BBBBCDDCCBBBCCCEBBBC@CBB?CCCCBB@BACCCBBBB?BB?B>?>?BBBB=+=8===?@@CCAA=6<>;;;;;$4<7;.555&5<A9>??CCCCCC@C@CC@CCB?BABBCCCCCBBDDDCCC?CCBB?BA@?A???<@?BBC?BCCCCCAA?BCBB@?<8819>>39:9:99+9=>;=?===,=?9>>??AA@?@3838=>>1838?BAB?CA@@@AC;?=?CC>BCC@BA@B???:?DDCCCBCAA?BCCCB@AABBA8>8?===5????
@ATNG8:04470:04922
GATGGTAGTGTCATATGAGAGTGTGTACTCATTCGTTTCGGAAGAGACAGGTACGTTAATAGTTAATAGCGTACTTCTTTTTCTTGTCTTTCTGTGGTATTCTTGCTAGTTACACTAGCCATCCTTACTGCGCTTCGATTGTGTGCGTACTGCTGCAATATTGTTAACGTGAGTCTTGTAAAACCTTCTTTTTACGTTTACTCTCGTGTTAAAATCTGAATTCTTCTAGAGTTCCTGATCTTCTGGGATGTGTGCGCAGTGCCTACCATCGAGGTTGTAAAGTCT
+
@@BB@BCDCCCCC==BCCCCCCCDDCBA@A<;7;BBG=AA8925;<>CBC@BCAAB@BAECBA8;9;BB==>?<<5:8999'9@<000<9.///9<49340496=>@89:ADEFFFCBB?BCC@C@CDDCBC9989@BB?BBBBBBBBBCCCCCCCC@CBB?BB@BACCBAABBBC?CBBBB;B?B=>@>@>0>ABCC=CCDDDC@@@B4:;:.<CFCG@C@CJ@CCCCCBB>B@CCCCCC@CCDD?D;99:CCDCCCCDCC@CCCACCCCEC?@<@@@?9@@@@
@ATNG8:04471:04885
GATGGTAGACACGTGTGCTCTCTCGTACTCATTCGTTTCGGAAGAGACAGGTACGTTAATAGTTAATAGCGTACTTCTTTTTCTTGCTTTCGTGGTATTCTTGCTAGTTACACTAGCCATCCTTACTGCGCTTCGATTGTGTGCGTACTGCTGCAATATTGTTAACGTGAGTCTTGTAAAACCTTCTTTCGTTTACTCTCGTGTTAAAAATCTGAATTCTTCTAGAGTTCCTGATCTTCTGGACGACGCGCACTGACACTACCATCGAGGTTGTAAAGTCT
+
59<<7<?A?@@;<<<966<<<=CCCC;;:CAA<ACBB>DD@C@@AABCCC@CCCCC?B?BBCC=?=@BAAAA?8=7BBBBB17348:::5;BBB>AAB?AB<???=BC?DBCC>>@@=>>><@<@>>=====9=>?@;==>???A@A>>>>>A>>7;:=<>>;><>ABBBA?@?<???@?2?1818==4=>>>5==?>>?@@AA<ABBB/B>>>>:>;??<???;;;>:?====>>>8:::;@?????AAAA===>BA@@@D<?;;;@@5:7:>>=7=>>A
@ATNG8:04444:04941
GATGGTAGGCGAGAGTGAGACGCAGTACTCATTCGTTTCGGAAGAGACAGGTACGTTAATAGTTAATAGCGTACTTCTTTTTCTTGCTTTTCGTGGTATTCTTGCTAGTTACACTAGCCATCCTTACTGCGCTTCGATTGTGTGCGTACTGCTGCAATATTGTTAACGTGAGTCTTGTAAAACCTTCTTTTTACGTTTAACTCTCGTGTTAAAAATCTGAATTCTTACTAGAGTTCCTGATCTTCTGGATATGAGTGACTCGTGCTACCATCGAGGTTCGTAAAGTCT
+
//99398<6<;:45;;=AAB@=<;>;<>@A;;4;AAD=BA?B7969@=AC@CBAAA>A>AACB<?<?A?99888=5?DCCC3BB;@3333&3:88.44=6?A????@??9?==<:78657799A499;>97593;;=>:>=;A>;;>>@@>===;:3:8879:5:8;;=>>>>>A;=6767'66=8=>AAA/AB===2:5:=///;;6919898+9:;:@<@9=><<<<?>@>@<?9?;8:7727994;@87575/./899=AAABBB=>677:9591779::1:<<?
@ATNG8:04468:04934
GATGGTAGACACGTGTGCTCTCTCGTACTCATTCGTTTCGGAAGAGACAGGTACGTTAATAGTTAATAGCGTACTTCTTTTTCTTGCTTTCGTGGTATTCTTGCTAGTTACACTAGCCATCCTTACTGCGCTTCGATTGTGTGCGTACTGCTGCAATATTGTTAACGTGAGTCTTGTAAAACCTTCTTTTTACGTTTACTCTCGTGTTAAAAATCTGAATTCTTCTAGAGTTCCTGATCTTCTGGAGATACACATGATACTCTACCATCGAGGTTGTAAAGTCT
+
9:BC?CBCBCC;;6<666<>666=BB@AABBB@HDCC>BB?B?;<;BCBA>A@B@?9=9=><<8=9=AA@B=88B6;?===.=96:AB=6===B>A80,0;5900/8838?<<A8;;;786=B=BAB885;;;AA>>7::;@<<=A@@@@@:::@::97=6/*/6///;;;=AA<=;;;9,97?6::AAB/:;;BB9?;;;=====<46777)7///9496AB<BBB;;:>6;5;?>??@:==?;>>>>>>BAAA>??BF>>>==8;;;==B<C7;;??9?;67
@ATNG8:04472:04937
GATGGTAGTGATACAGATCAGACACCAGAAGATCAGGAACTCTAGAAGAATTCAGATTTTTAACACGAGAGTAAACGTAAAAAGAAGGTTTTACAAGACTCACGTTAACAATATTGCAGCAGTACGCACACAATCGAAGCGCAGTAAGGATGGCTAGTGTAACTAGCAAGAATACCACGAAAGCAAGAAAAAGAAGTACGCTATTAACTATTAACGTACCTGTCTCTTCCGAAACGAATGAGTACTATGTAGAGCTCTATACTACATCGAGGTTGTAAAGTCT
+
:;6;8:?<=ACD@;;CCBABCCDDD=@@A=>?B?;9459<<;AABB??@=A5883;====+=588=BBCCBBBB8;;::;;;*;A=A5995&59949;;;<<<698:@DC>AAA<@BBBDBBBDCBCBCCCC@BA@@<@@?@BBAB@C?CBC@C@@@CCCC?DBBBBC?CC????499999+9<=9?AAAA2A=9<@AAA?BCB3857<=A:>:=8;<;5;A@@?AA57048;589=9777====@BBBBBBBB?AA=>665::A?@>A>?:?599::1@000
@ATNG8:04482:04934
GATGGTAGTATCTGCACACTCTGTCCAGAAGATCAGGAACTCTAGAAGAATTCAGATTTTTAACACGAGAGTAAACGTAAAAGAAGGTTTTACAAGACTCACGTTAACAATATTGCAGCAGTACGCACACAATCGAAGCGCAGTAAGGATGGCTAGTGTAACTAGCAAGAATACCACGAAAGCAAGAAAAAGAAGTACGCTATTAACTATTAACGTACCTGTCTCTTCCGAAACGAATGAGTACATAGATATACGTATAGCTACCATCTAGGTTGTAAAGTCT
+
AABD?CBBBBBCBFDBBBCCCCCDD@CCC@AAACCC=A9;;B@@@F>AA?C==>::7777'8:>>8=8=CC@BA8>?<;;;.4=89.555&5<<9<<<ACCCCD@D@BB?BBA=@@AAABCDABACCCDCC@BB;;9;CB@AA::5;>B;;7:AAACCCC?CCDC??>?C@>>>;@?=>>7<AA<@BAAA2AA>ACCCCB<<<,/*/:;;+/+/>AAA>AA@@?CA;?9>@@;@AA?AABBBBBBBBBBDCBA==AD>787@?A5;;>===;>:<888)8:<9
@ATNG8:04483:04946
GATGGTAGCTCTGCTCTGACTCTCGTACTCATTCGTTTCGGAAGAGACAGGTACGTTAATAGTTAATAGCGTAACTTCTTTTTCTTTGCTTTCGTGGTATTCTTGCTAGTTACACTAGCCATCCTTACTGCGCTTCGATTGTGTGCGTACTGCTGCAATATTGTTAACGTGAGTCTTGTAAAACCTTCTTTTTACGTTTACTCTCGTGTTAAAAATCTGAATTCTTCTAGAGTTCCTGATCTTCTGGGTGCGCTACAGTCTCTCTACATCGAGGTTGTAAAGTCT
+
;;<?@DDCB666<AA@BBB;;9@@@@@9;;;<2;9:9,9@;@<@BBCCCCBCBBA?5;=>=:<061599:://)/7277999'///(489<255695:55.5;.45<<>>:>CCCCAAA@BBA?A>BB@@@AA@<@@@A?CBB@@@BBBBBBBBBCF@<;;ACD@D@@@AAAACBC>@9999*57A299@@@(:9BBC9CA@996555949999(455;>:>?CD?:::;:9A>A<@@B@>=29799.9AABA@@@CB@@@@@@;;9>>999>;?459>C>A885
@ATNG8:04483:04960
GATGGTAGTGTCATATGAGAGTGTGTACTCATTCGTTTCGGAAGAGACAGGTACGTTAATAGTTAATAGCGTACTTCTTTTTTCTTGTCTTTTTCTGTGGTATTTCTTGCTAGTTACACTAGCCATCCTTACTGCGCTTCGATTGTGTGCGTACTGCTGCAATATTGTTAACGTGAGTCTTGTAAAACCTTCTTTTTTTTACGTTTACTCTCGTGTTAAAAATCTGAATTCTTCTAGAGTTCCTGATCTTCTGGGATGTGTGCGCAGTGCCTACCATCGAGGTTGTAAAGTCT
+
444;8<=?@@@;;=?BB;9;A@;::A;9:A@B@C;<<6;A=:.55599>>499;;=:?:<BCC8;6;BA@<<=>A866?A??&>A2::49;9:$93388289992::499997926<@<AA:96:@@=A>BCCECC00+0@00+0@<<@BCBBBBBBBBCC@;;;?;;8;@CBBCCBBBD>@;;;;.;>C=ABBABABB"BECCC?BBBBCBB@;;4:;:;*;BCCIAI@AB?AA@@@00-0?B@AABC<A000+0000>AACCCECCEG@AAA@CDCCBM;;7;@@?8@;;;
@ATNG8:04441:05022
GATGGTAGGTGCAGCATGAGTGTATCCAGAAGATCAGGAACTCTAGAAGAATTCAGATTTTTAACACGAGAGTAAACGTAAAAAGAAGGTTTTACAAGACTCACGTTAACAATATTGCAGCAGTACGCACACAATCGAAGCGCAGTAAGGATGGCTAGTGTAACTAGCAAGAATACCACGAAAAGCAAGAAAAAAGAAGTACGCTATTAACTATTAACGTACCTGTCTCTTCCGAAACGAATGAGTACGAGAGTCAGAGCAGAGCTACCATCGAGGTTGTAAAGTCT
+
44493444.4/7///99<=>CC;:::.54:5:<<<<B?D@BBCBBBB@BB@C@BCB@>===,==@BCCCCCCCCC>CBBCCCC5CC?D29996;IE@HDCCCA@0000=AA=ABB?AAACCCDCDDCCCCAA@?BDCC@BBB@A@994;=B;;;;DCBCDBB?BBBBBC?BB?BB@8<<9878*899299999:%:=<>?=>BBAB?7;8:<CD7;7;AAAB?BB@@@BB?C@ACC?CCC?CCBB???BBBBBBCABABABBCBBBBB?@A>>?B9?8;;::/AAA@
@ATNG8:04450:05028
GATGGTAGTGCGTGAGAGAGAGACCCAGAAGATCAGGAACTCTAGAAGAATTCAGATTTTTAACACGAGAGTAAACGTAAAAAGAAGGTTTTACAAGACTCACGTTAACAATATTGCAGCAGTACGCACACAATCGAAGCGCAGTAAGGATGGCTAGTGTAACTAGCAAGAATACCACGAAAGCAAGAAAAAAGAAGTACGCTATTAACTATTAACGTACCTGTCTCTTCCGAAACGAATGAGTACGAGAGAGCACACGTGTCTACCATCGAGGTTGTAAAGTCT
+
CCCC@CBCCBB;96;@BCCBBBA=906668<=?@@?9B8=@A;;5>9??<?=@?=97333$349@:CBBACAA@<=8@DCCC5;;5;9@@@8ADEBFBAABBCAB@B@CC@B:;8;CCBCCEEECDECDBBB?ABAA=AAAABBAA?B?BBB?BABAECBD?BBCC?>;??:?BA8>>><=587718999::%0;:;0//99;;:;?:;=<=4=9>=BAB>A;;;BBC?B@ABA<@A@=:99BBBBBBBBBAACCBBBBBBBBAAA@B;;;?>:=:>>=A3;;>>
@ATNG8:04451:05008
GATGGTAGCGCACACATAGATACAGTACTCATTCGTTTCGGAAGAGACAGGTACGTTAATAGTTAATAGCGTACTTCTTTTTCTTGTCTTTCTGTGGTATTTCTTGCTAGTTACACTAGCCATCCTTACTGCGCTTCGATTGTGTGCGTACTGCTGCAATATTGTTAACGTGAGTCTTGTAAAACCTTCTTTTTTACGTTTACTCTCGTGTTAAAAATCTGAATTCTTCTAGAGTTCCTGATCTTCTGGCTCTCGTAGACAGATACTACCATCGAGGTTGTAAAGTCT
+
::><7<<@A@@@BBBBCDFCECAABBB@?A?@;;:;:049.5.59><=BC=@;6;6:D??@@B8;8;C@>;@?@?>:::9:':B6:0@@@500000+08<929=6;88=>A@DCCCDFCC@BAA=@>ACCCCCA@?@CCC?CBBBCCBCBBCBDDCCC@DCC???>@@CCCCCDCBB?BBDDD;D@B=;:::::%;@ABB=BDCBCCCCCCACCCI5CCDCL@C@CC@DCCCBBA?C?CCCCBB<??@<ABBCCCBCDCCCCBBBBBBD@@@@CCC@C?A??>5>>>?
@ATNG8:04466:05000
GATGGTAGCTCACGTACGTCACACGTACTCATTCGTTTCGGAAGAGACAGGTACGTTAATAGTTAATAGCGTACTTCTTTTTCTTGCTTTCGTGGTATTCTTGCTAGTTACACTAGCCATCCTTACTGCGCTTCGATTGTGTGCGTACTGCTGCAATATTGTTAACGTGAGTCTTGTAAAACCTTCTTTTTACGTTTACTCTCGTGTTAAAAATCTGAATTCTTCTAGAGTTCCTGATCTTCTGGGATGTGTGCGCAGGTGCCTACCATCGATGGTTGTAAAGTCT
+
////)/:99:;;;;;;666=<556;:;<=<6929CCC=BC=B<@;99>@@;@=;<<+0)/77:6;:;===BBBBB?BCEDD1778>:;;5;???;@8959C;>>AA>?478>?@BBB@B??<?=?BA@;;;A;==<<178>>>>?@@@>>>=:;:8867<@@<@=@>>>>>>>@<<==<</;4:496767)69///)//85655:=;16665'3//.54928<5<;885572707?8799/--99.6---677-----*-79499923------2708775.598:
@ATNG8:04469:05001
GATGGTAGCAGACGTGACAGAGCGCCAGAAGATCAGGAACTCTAGAAGAATTCAGATTTTTAACACGAGAGTAAACGTAAAAAGAGGGTTTTACAAGACTCACGTTAACAATATTGCAGCAGTACGCACACAATCGAAGCGCAGTAAGGATGGCTAGTGTAACTAGCAAGAATACCACGAAAGCAAGAAAAAAGAAGTACGCTATTAACTATTAACGTACCTGTCTCTTCCGAAACGAATGAGTACAGAGAGTACGATATGTCTACCATCGAGGTTGTAAAGTCT
+
@;@A>BCBBCBBCBCCCC==?DCJC@AA@;999?@A:C?BBB;;:C;?@8:8:A@AAAAA.?:?AABBBE???C=87;:99:*9;9<,9;9&9AA=AA@>?@<00-0;=>;CAD?CCCCCDCDDDDCBBBBB=AADD?BAACBBBC@C@A:;6;B@?ABCC@BDBBBC?CC>AB:2;;777)3883337788%9>:<=>??=>==5;5;:>?5;5;>@@@@BCAABBC?B?BDD>DED=??ABAABBBBDBBBBBCCCCBBBB@@@<@AA?@@=A9=<@A:AA@@
@ATNG8:04475:05005
GATGGTAGGCACTGCGCACACATCCCAGAAGATCAGGAACTCTAGAAGAATTCAGATTTTTTAACACGAGAGTAAACGTAAAAAAGAAGGTTTTTTACAAGACTCACGTTAACAATATTGCAGCAGTACGCACACAATCGAAGCGCAGTAAGGATGGCTAGTGTAACTAGCAAGAATACCACGAAAGCAAGAAAAAAGAAGTACGCTATTTAACTATTAACGTACCTGTCTCTTCCGAAACGAATGAGTACTGTATCTATGTGTGCGCTACCATCGAGGTTGTAAAGTCT
+
55<>;>>D@C@=555:;;;BCCCCF?CCC?B>??<<7A:>>CBBBB?BC=A=;;;;:::::%4:=?:;<<?>=BB8;;0/////#//)/)/////#/:;7666<C>;0000;??<?AB?AACCGJECCBBCCCBBB?CAAA?BBBCCBBB>B?B@@=?C@@@AA@=ABCABB?BC@CCC@BB@@@<@BB@AAACBB)??=>>>;AAA9:9096<==@9=9=>BAA>@?AAA::80<@@>7@00+.::.00@@@BBBBBBBCC??;;;;888=BC>>>A<A<?@AB:B9::
@ATNG8:04445:05044
GATGGTAGGAGACACGTCGACACGTACTCATTCGTTTCGGAAGAGACAGGTACGTTAATAGTTAATAGCGTACTTCTTTTTCTTGCTTTCGTGGTATTCCTGCTAGTTACACTAGCCATCCTTACTGCGCTTCGATTGTGTTCGTACTGCTGCAATATTGTTAACGTGAGTCTTGTAAAACCTTCTTTTTACGTTTAACTCTTCGTGTTTAAAAATCTGAATTCTTACTAGAGTTCCTGATCTTCTGGTGTCTGATCTGTATCACTACCATCGAGGTTGTAAAGTCT
+
009<8;;A<CCCA@;>B?;<BBBBAAACHCC@CAAA<@B>B<@@@BBBB@DCABA=@000<@:<<??BABBBBC>ABDDD2B@<A99928=>A795B>B?BBAAC985:BCABABB@A:;5:<<<;:;;;=8<<;;5;===8>?@AA????????=:;58818=AAA@?AAAA:>>DDD/=1818<DDE/BB:::2;)////)/<</88)8:::*9887>;>:?@366@@AA><<<8:;<=5615??9?=====??=>=BBA;;;;;;;?>>A;:5:5::<>6>>>>
@ATNG8:04451:05057
GATGGTAGGCACTGCGCACACATCCCTGAAGCATCAGGAACTCTAGAAGAATTCAGATTTTTTAACACGAGAGTAAACGTAAAAAGAAGGTTTTACAAGACTCACGTTAACAATATTGCAGCAGTACGCACACAATCGAAGCGCAGTAAGGATGGCTAGTGTAACTAGCAAGAATACCACGAAAGCAAGAAAAAGAAGTACGCTATTAACTATTAACGTACCTGTCTCTTCCTAAACGAATGAGTACACATCGTCGTGTCGTGCTACCATCGAGGTTGTAAAAGTCT
+
55:=8=<B>?>:;54455==@;5994/;>:////799.4.444////)//)/5667333333#36;;;88897779,3355559'5:25.555'5<>9C>BFCCD;:4;=@A?CDC?BBADCBCCCCCBBBBAA=?>??;?@???BBB?B@CAA?BCCDBBBB?BAABBA?BB@>@?9<<999+9<<9=<<<=+<=;@;;;?@AAB5858AAA7;7;@BCC@CCAAACB?B?BDD=CCC>AAAAABBBDDCCC@BB@??BBCEBBBC?ABBCAA493::898)9@<<
@ATNG8:04463:05056
GATGGTAGCTCACGTACGTCACACGCTCATTCGTTTCGGAAGGGACAGGTACGTTAATAGTTAATAGCGTACTTCTTTTTCTTGCTTTCGTGGTATTCTTGCTAGTTACATTAGCCATCCTTACTGCGCTTCGATTGTGTGCGTACTGCTGCAATATTGTTAACGTGAGTCTTGTAAAACCTTCTTTTTACGTTTACTCTCGTGTTAAAAATCTGAATTCTTCTAGAGTTCCTGATCTTCTGGGTCTCTCTCTCACGCACTACCATCGAGGTTGTAAAGTCT
+
48:<;@@B;95=959<<<@C;;9@AA@??@?BBBD=BB?B<BA;ABBBADBBCC@G?BACC@G@EDDCBBB;;5;;;;;*;?<?AAA<ACCC?C;;8;B>AACB@@>@CBB?AAA9;:C@D?BBA@@?9:3:@=>9?:9:9A@@@AAABBEBB?BBC?CA5:5:::;;??@@=AAA@A.:4:57=ABA/AAAAD:@>><<<<;99/8787(559991:39;6=?@??@A<A7;;===C8====7=??@@@@??@@@>==>>==9=@>=;;5;5886=5:9:8
@ATNG8:04452:05097
GATGGTAGTCTCAGATAGTCTATAGTACTCATTCGTTTCGGAAGAGACAGGTACGTTAATAGTTAATAGCGTACTTCTTTTTCTTGCTTTCGTGGTATTCTTGCTAGTTACACTAGCCATCCTTACTGCGCTTCGATTGTGTGCGTACTGCTGCAATATTGTTAACGTGAGTCTTGTAAAACCTTCTTTTTACGTTTACTCTCGTGTTAAAAATCTGAATTCTTCTAGAGTTCCTGATCTTCTGGTCTACTACACTGTACTCTACCATCGAGGTTGTAAAGTCT
+
@@@@?BCCCCBACC9;6>A;;>@:;9@<=@@?@CCCC=CCAC@CEHCCCC69/=;;48*0//-(/)//:99:<<:.4488<,9:449@B;@:66169;59=,/0/;/5.5<>9>;??7;?C:C@CCDCA@AB@CCCC@CBBBA@>.......-8:4///+4<5:3:555;;<=?9666>>0949655555$55555)5<<666;===;?@@@+@;;??:>;@@;?@BB@@@?B?;;:ACB9;;C?C;;;A;;9>@AB@@@B@@@B<@@@@A@@C?:9:A9@:::
@ATNG8:04473:05092
GATGGTAGTGTCATATGAGAGTGTGTACTCATTCGTTTCGGAAGAGACAGGTACGTTAATAGTTAATAGCGTACTTCTTTTTCTTGTCTTTCTGTGGTATTCTTGCTAGTTACACTAGCCATCCTTACTGCGCTTCGATTGTGTGCGTACTGCTGCAATATTGTTAACGTGAGTCTTGTAAAACCTTCTTTTTACGTTTACTCTCGTGTTAAAAATCTGAATTCTTCTATAGTTCCTGATCTTCTGGATGTGTGCGCAGTGCCTACCATCGAGGTTGTAAAGTCT
+
@@>>;>=BBCCC;;;=<A;AA<@==AA@AB;<7;BBC<BB75.5::::BB?BB@A?@B@BA@>4:6;BB@;;>;?899499$4924;>@>8958@@;??@;@B=<<<?@B@BBCCCEBB@BCDAD?CCCCBB9999BDD@CBBACBBBCCCBBBCCCACCCBBB>B?BBBAAABDE@C999959=@;:::::*:GBCC=BBDABBCCCC@CDDD5CCCCCAC@BC@BDDDBBB?C@@@BCDD>AAC@CCBBBBBBCCCCECC@CCCACCCCCC?B=A@AA9A?::
@ATNG8:04473:05117
GATGGTAGCGCATATCAGCGCAGCCCAGAAGATCAGGAACTCTAGAAGAATTCAGATTTTTAACACGAGAGTAAACGTAAAAAGAAGGTTTTACAAGACTCACGTTAACAATATTGCAGCAGTACGCACACAATCGAAGCGCAGTAAGGATGGCTAGTGTAACTAGCAAGAATACCACGAAAGCAAGAAAAAGAAGTACGCTATTAACTATTAACGTACCTGTCTCTTCCGAAACGAATGAGTACCTCTCAGACGCTCGTCCTACCATCGAGGTTGTAAAGTCT
+
AABB=B@A?BCCBBBCBBBBBBBDD>DCC@CCCBBB@C@BBCBBBC@DD?B?BBBAAABB5B@CCDCCCCFBBB=BB@@AAA2AC@E@CCD;DBB@CCCCBDD998;AEG@BBC?CCBBBBCCBBBDDCCCC@CCAA>BBBABB??<A?CEEADDBBBDBB?BCBA@@<@@=@BA;=>888*9=<;9::::(8A?B???BBBBC<><>BCD6:6:>B@BACBBBBBB?B?BBA;B;;:;CCCBAA?AAACCBB@A@CBBBA>ABC?B@@>=>9?5<<;;3<<99
@ATNG8:04484:04523
GATGGTAGCAGACGTGACAGAGCGCCAGAAGATCAGGAACTCTAGAAGAATTCAGATTTTTAACACGAGAGTAAACGTAAAAAGAAGGTTTTACAAGACTCACGTTAACAATATTGCAGCAGTACGCACACAATCGAAGCGCAGTAAGGATGGCTAGTGTAACTAGCAAGAATACCACGAAAAGCAAGAAAAAGAAGTACGCTATTAACTATTAACGTACCTGTCTCTTCCGAAACGAATGAGTACTGCGTCTCACTCTCGCCTACCATCGAGGTTGTAAAGTCT
+
;<CE<C>CCCCBBBBBCBBCCCCED@DDC=BBDCBB?B?BCBCBCC>BB?B?BCBBBBBB3B@AA@CCDCBAA@<@@ABCBC3@A=A4;<;.;CC?CCBBDCDCB?B@CC@CCC=@?BBCCCCCCCCCCCCC?CBBB?ABBBBBBB>C@CAA>@CCCAAAA?BCCBBB?BB>???;>>9999+9==8999:9(9A?@>==BCBCD<A:>=@@7:7;AAAA?BBBBA??=?=?DF?CBB?BBBAABBCCBBBBCBBBBA@ADD@CDD?DCBBCB?B?BBDD>C???
@ATNG8:04488:04513
GATGGTAGCGCACACATAGATACAGTACTCATTCGTTTCGGAAGAGACAGGTACGTTAATAGTTAATAGCGTACTTCTTTTTCTTGCTTTCGTGGTATTCTTGCTAGTTACACTAGCCATCCTTACTGCGCTTCGATTGTGTGCGTACTGCTGCAATATTGTTAACGTGAGTCTTGTAAAACCTTCTTTTTTACGTTTACTCTCGTGTTAAAAATCTGAATTCTTCTAGAGTTCCTGATCTTCTGGAGATACACATGATACTCTACCATCGAGGTTGTAAAGTCT
+
459939;@@BBBBCCCCDDDECABBCBBCCBB@CCCE>BB?B>B@@BB;;9:>?CC@D@CBBB?B@BCCCCBCBD=;;;;;*;B@BABB=B@AB<B=?@AB?ABBBBFFHHDCCAAA@BBCAC@CCCCAAACACDCD@CCCCBBBBBBBBABAAA=@@@=AC@CACCBBBBCCE<;;CEF;E@E>;;;;;;%;B@@@8;;BBBCG;==AEIHM1;;BCGBI@CC@CDCDC@@=@>AAABBCACCBACCCCDCCCCCCCA@@@@::;?@:::AA>A8::AB=D@@@
@ATNG8:04494:04486
ATGGTAGTCTCAGATAGTCTATAGTACTCATTCGTTTCGGAAGAGACAGGTACGTTAATAGTTAATAGCGTACTTCTTTTTCTTGCTTTCGTGGTATTCTTGCTAGTTACACTAGCCATCCTTACTGCGCTTCGATTGTGTGCGTACTTGCTGCAATATTGTTAACGTGAGTCTTGTAAAACCTTCTTTTTACGTTTACTCTCGTGTTAAAAATCTGAATTCTTCTAGATTTCCTGATCTTCTGGACGACGCGCACTGACACTACCATCGAGGTTGTAAAGTCT
+
55:5::;@BCBCCCCCCCBCBBDDDAAA@@B>BABB=CCAC@DDDDBDCACCDCC@CACC@@>BADCBBBBBBG@CCCCC5CC?BBCC>BCBB?BBB=BB9;;ADCCACCCBBCCC@CCC@C?DCDDBBBB?ACDD?CCCCCBBBAA@<@@AAAC@CBB?BC=A>A@@@BFCBC?BBBBB7A5;5<;<;<*;A;;;0;CCCICGCCC@CDDC3CCCED@C@BFADCBA@@@;@?BCBDED>AAB?BB:;;CBBBCBBBCCBBBCD@DCDCDD>@>@?AC>DBBB
@ATNG8:04507:04489
GTGGTAGTATCTGTCTACGAGAGCCAGAAGATCAGGAACTCTAGAAGAATTCAGATTTTAACACGAGAGTAAACGTAAAAGAAGGTTTACAAGACTCACGTTAACAATATTGCAGCAGTACGCACACAATCGAAGCGCAGTAAGGATGGCTAGTGTAACTAGCAAGAATACCACGAAAGCAAGAAAAAGAAGTACGCTATTAACTATTAACGTACCTGTCTCTTCCGAAACGAATGAGTACACACTCTCATATGACACTACCATCGAGGTTAGTAAAGTCT
+
??>5:44444445569;<<>>>>B?B@;7;BBBAC7;89:CABBB@CC5959977377+74888889<8777)7<>>==+:>.9.95)5995566=;;;5:29;:;4:983:;;<=?666>><<C>BA;@@9:69>=<?>=@<@=A<<8;BABCCBB?AC@??B=>>;>?@187BAC:C8939@@@@.?A<979>@:655(/(.9550505<>><:>9454<?:?>B@@:@@@=?>?>>=>?;777<=AAB?=?=4843333999///38(////818///
@ATNG8:04509:04521
GATGGTAGATATATGCACGCTCTACCAGAAGATCAGGAACTCTAGAAGAATTCAGATTTTTAACACGAGAGTAAACGTAAAAAGAAGGTTTTACAAGACTCACGTTAACAATATTGCAGCAGTACGCACACAATCGAAGCGCAGTAAGGATGGCTAGTGTAACTAGCAAGAATACCACGAAAGCAAGAAAAAGAAGTACGCTATTAACTATTAACGTACCTGTCTCTTCCGAAACGAATGAGTACACACTCTCATATGACACTACCATCGAGGTTGTAAAGTCT
+
BECD@BBACCCCCBBBJCBBBCCCC?BBC?DDEB:;:;@CABABBB@BB?B@CB??>CCC3B=BBBCCC@BBBB<AACBIFF5<;5;5;;;*;BB@CCBCDBB;:6;@AB?BEE@DBCCCBBBCCFFECCCC@CCAA?ABAACCAA<B@D@@?@CEEBBAC@BBBBBB@BB@BCC=AA??=5=??:?ACCD3BB?BAAACBA>>7:6:>@@3758ACCC@CBA@ACA@D?CBD=BCC>AABBBBBCBBBAACBBBB@BCBBBABA?CBABAB?A4::@@;@A??
@ATNG8:04516:04491
GATGGTAGGTGCACATGAGTGTATCCAGAAGATCAGGAACTCTAGAAGAATTCAGATTTTTAACACGAGAGTAAACGTAAAAAGAAGGTTTTACAAGACTCACGTTAACAATATTGCAGCAGTACGCACACAATCGAAGCGCAGTAAGGATGGCTAGTGTAACTAGCAAGAATACCACGAAAGCAAGAAAAAGAAGTACGCTATTAACTATTAACGTACCTGTCTCTTCCGAAACGAATGAGTACGATGATATCTCGTGTGCTACCATCGAGGTTGTAAAGTCT
+
/8<;:==E@CBBBCCCFDECCCCCD@BBC@CCCC::9:?BBCCCBB?BC@C@DCCCGDDD5C@CBAAACCCCCC?CCCCDDD2BB?A=@@A7@BD@EBBBCBBBB?B?BD?CCC>ABBBCBBBBBCCCCCCC@CB:98:BAABBCC@B@B@@?@BBCA@@C@CBBBBB@BB?AAA<?????8?AD;99999(:>;@@AAAACB@5;6;==>5;5:;BAC@CB;;;AA?B@CDC>@@@>AAACBAABBEDBAAACA@ABB?@?CDD?CBB>;;1818:::/@;::
@ATNG8:04528:04506
GATCGCGACGAGCGTAGACCCAGAAGATCAGGAACTCTAGAAGAATTCAGATTTTTAACACGAGAGTAAACGTAAAAAGAAGGTTTTACAAGACTCACGTTAACAATATTGCAGCAGTACGCACACAATCGAAGCGCAGTAAGGATGGCTAGTGTAACTAGCAAGAATACCACGAAAAGCAAGAAAAAGAAGTACGCTATTAACTATTAACGTACCTGTCTCTTCCGAAACGAATGAGTACGTGTGCGACGTGTCTCCTACCATCGAGGTTGTAAAGTCT
+
BCCBA@BBB@@AAABBDCDE=CBC@BBBCCC@C=ABCCBAA?AD?C?BA@?>>?=.=>@@ACBBBABBC>BBBBCCC3AA>A?AAB9@?B?CCCD???;;6;<AA=?>><?;;:AAA?@@>AAAAAA;>>>>7;9<<<<=><?<A>B?BB>==A??<??AABB@BB>AAA<??8999*8:917AAAA.<;5<525>CCBD;A<AA?@;@<@@@AB:<<5669:;A=AAA9???;???BBAAABEA;;;EC@@@A?==:=@@;?>=<AA1658<A>6=>>=
@ATNG8:04530:04503
GATGGTAGCTCACGTACGTCACACGTACTCATTCGTTTCGGAAGAGACAGGTACGTTAATAGTTAATAGCGTACTTCTTTTTCTTGCTTTCGTGGTATTCTTGCTAGTTACACTAGCCATCCTTACTGCGCTTCGATTGTGTGCGTACTGCTGCAATATTGTTAACGTGAGTCTTGTAAAACCTTCTTTTTACGTTTACTCTCGTGTTAAAAATCTGAATTCTTCTAGAGTTCCTGATCTTTCTGGGATGTGTGCGCAGTGCCTACCATCGAGGTTGTAAAGTCT
+
//:<7<;AAACBCBBC:6;BABBBBBDCCDCB?BBBB=BCAC@CCBBBCB@CEC??>@?CCCC@C?BBCBCAAAC@BBBBA3@?:@@AA;@BBB=??@=@@=@ABBBB?BBBBBBBB?AAA=A<AAAABA>>:>?AA<@@@A>>>@@@CCC>==>:787;>=8>;===?@@A@?8=;;;:/;5;5;?AAA.==888-8>>;;;@???<@BBB/A??>D=B<>><>@@@>>><@<@A>>6663/;;>6=///7<:;;;@@@B@7;;;9776:9@5:5=AEE;?>>?
@ATNG8:04485:04548
GATGGTAGCGCACACATAGATACAGTACTCATTCGTTTCGGAAGAGACAGGTACGTTAATAGTTAATAGACGTACTTCTTTTTCTTTGCTTTCTGTGGTATTCTTGCTAGTTACACTAGCCATCCTTACTGCGCTTCGATTGTGTGCGTACTGCTGCAATATTGTTAACGTGAGTCTTGTAAAAACCTTCTTTTTTACGTTTACTCTCGTGTTAAAAATCTGAATTCTTCTAGAGTTCCTGATCTTCTGGCGCGTATGTATGTCGCCTACCATCGAGTTGTAAAGTCT
+
,,5506889=<;;;;;;9;9555555555944.599;45405.555555/)/97//)/)//9=8:8==0//:///7)//777$///(////)/448;8;5524;283443616>>=>>AA=@@B=@<ABB@AA<;5;AAA;@;9:A?;?<<<<;;99935557;?:@:=?;:>====8=99999$95>2449999$==>:?4::::;;9:::.5555$599;;7<?AB>9:9:99>.9.9>>969<@BC8::@@@?:99A99959929:92599:455<;;;<6<:::
@ATNG8:04485:04551
GATGGTAGCTCGCTGATGATATCTCCAGAAGATCTAGGAACTTCGTAGAAGAATTCAGATTTTTAACACGAAGAGTAAACGTAAAAAGAATGGTTTTACAAGTACTCACGTTTAACAATATTGCAGCAGTACGCACACAATCGAAGCGCAGTAAGGATGGCTAGTGTAACTAGCAAGAATACCACGAAAGCAAGAAAAAAGAAGTTACGTCTATTAACTATTAACTGATACCTGTCTCTTCCGAAACGAATGAGTACTAGATAATCGAGGTTGTAAAGTCT
+
::<;@ACA?;<;;==>C>B@=9;56.5<=5<68----(,0,,(,-///6166184:444;>>9)81766//(/99///(/9;9:<:(<:.55.555&5997666A>9><444)439<8><<7;;:899995555599<<7;;==7:;:>?<<=10*000*/988:;<:033333;6;<8<<;,33777.733,333333#3738828885555919386--(-(---32442233....37.355-56938622266655555/5565727*/-79(--/.
@ATNG8:04501:04532
GATGGTAGCTATACGTATATCTATGTACTCATTCGTTTCGGAAGAGACAGGTACGTTAATAGTTAATAGCGTACTTCTTTTTCTTGCTTTCGTGGTATTCTTGCTAGTTACACTAGCCATCCTTACTGCGCTTCGATTGTGTGCGTACTGCTGCAATATTGTTAACGTGAGTCTTGTAAAAACCTTCTTTTTTACGTTTTACTCTCGTGTTAAAAAATCTGAATTCTTCTAGAGTTCCTGATCTTCTGGTCTACTTACACTGTACATCGAGGTTGTAAAGTCT
+
BABD@CBBBDCBCBBBCCBBDCCABBBCBEBC@BDEF=BB@C?CBBBCBC@CCCCC?C??@@B>A>A???BBBBB?BBBBB3BB?BBBB=BBAA?BBB?BC599?AAC?BCBBBAAA?B@@<A<@@@C??>>8=788:?BB==>=?>>988>>?><???:=>=D=BA<9977//)/66666)6(6-588888%883333'--6---79586:BBAA&95...(/(-606--/7884<5<<7777177>:;;;://*/:777///777777938(//77.7799
@ATNG8:04526:04543
GATGGTAGTGATACAGATCAGACACCAGAAGATCAGGAACTCTAGAAGAATTCAGATTTTTAACATCGAGAGTAAACGTAAAAAGAAGGTTTTACAAGACTCACGTTAACAATATTGCAGCAGTACGCACACAATCGAAGCGCAGTAAGGATGGCTAGTGTAACTAGCAAGAATACCACGAAAGCAAGAAAAAGAAGTACGCTATTAACTATTAACGTACCTGTCTCTTCCGAAACGAATGAGTATGATGAGATCTCGTGTGCTACCATCGAGGTTGTAAAGTCT
+
@@BB?CBBBCCCBBCDCBBBCJEAB?@BC=AACA;:0938>;995>9=B@D?::7;;777'76?934=<88:::929777777'77173989.99:5:::9888..(..37283505559>@CCBCBCCBBBB@CCCC?CBBBA?>>:?=B??=@CCCCACD?AABBBB=?@>BBB<>>?@?8A@@<@BBBB3BB@B;::AB@:60659;//*/7;<@0;7;@@AABC@C@CCD=BBC@BBBBBBBCCCCCBCBB899?>888?;>;>AA@994:>??>G8@000
@ATNG8:04497:04603
GATGGTAGTGTGTCTCTGAGAGTAGTACTCATTCGTTTCGGAAGAGACAGGTACGTTAATAGTTAATAGCGTACTTCTTTTCCTTGCTTTCGTGGTATTCTTGCTAGTTACACTAGCCATCCTTACTGCGCTTCGATTGTGTGCGTACTGCTGCAATATTGTTAACGTGAGTCTTGTAAAACCTTCTTTTACGTTTACTCTCGTGTTAAAAATCTGAATTCTTCTAGAGTTCCTGATCTTCTGGAGATACACATGATACTCTACCATCGAGGTTGTAAAGTCT
+
//9<7<<AAB;;6<566;?ABBBBBC@@@C@@=@BDD>CC?B?BBBCCCC@BBBCC@CBEBBB@CABBBCCBBBC=;:::6:>C?CCCC>BBCC?CBCACCAAA@DFDBEDDDCABC@CBB?A?BCFCCCCC?BBCC?BBCCDCBBBBBBCCCCC?BBC@BB?B?BCDBCCCAB?ACCCC9@=@;9999*;BCCL=CCCCCCCBBB5;;;;*;AABD@C@BC@CEECCBB@B@CCCCCC@BBC?BCCCCDDDDC@A@CCCCA@A>BBAB9928298?@:B@@@
@ATNG8:04518:04622
GATGGTAGGCGACATACATACGCGCCAGAAGATCAGGAACTCTAGAAGAATTCAGATTTTTAACACGAGAGTAAACGTAAAAAGAAGGTTTTACAAGACTCACGTTAACAATATTGCAGCAGTACGCACACAATCGAAGCGCAGTAAGGATGCTAGTGTAACTAGCAAGAATACCACGAAAGCAAGAAAAAGAAGTACGCTATTAAACTATTAAACGTAACCTGTCTCTTCCGAAACGAATGAGTACAGAGAGTACGATATGTCTACCATCGAGGTTGTAAAGTCT
+
59==8:550544<<556<;9977//)//:4:=;;;<8<7<=999AA=:92828:;9;;;;*99@666<<@;599)5555555$55.54999+999.565665>>B:B?BB???;;?>>@@AAA;:;;9@@9919A?;=@969@ACE@D@A00/===9=@@?A@@?@A=?A<?88177<88(739,378<8'772878993339,33(3522+..'.7//)/277899/-(-3666/---(//683337788889;;;33383333;;5;>7555/5/222=39552
@ATNG8:04525:04618
GATGGTAGGCGAGAGTGAGACGCAGTACTCATTCGTTTCGAAGAGACAGGTACGTTAATAGTTAATAGCGTACTTCTTTTTCTTGCTTTCGTGGTATTCTTGCTAGTTACACTAGCCATCCTTACTGCGCTTCGATTGTGTGCGTACTCTGCTATATTGTTAACGTGAGTCTTGTAAAACCTTCTTTTTACGTTTACTCTCGTGTTAAAAATCTGAATTCTTACTAGAGTTCCTGATCTTCTGGTGTCTGATCTGTATCACTACCATCGAGGTTGTAAAGTCT
+
9:AC?CBB@BB:96;;?=>>>??>>==<>@@A<@CDD>CCC@999BBBB<CBBCC@D?BBCC?B?BBBBBB@:@;99777(9@;AAAA<@A@A7;7B>BB?BBBBBB=BBBABBB@<?BC5;5;<<8869;4;>@@<@@@AAD@@@@@@@>>>B???<==9=9:99///;;;49:9:9-94<8=::::,;@@@@///=777=B>><>AA@/@???@9=9==///>==;?>:A=AA@=>A:ADD====@@@@A@>???AB@@@??<??>>=A<@588AB:A???
@ATNG8:04527:04613
GATGGTAGTGTGTCTCTGAGAGTAGTACTCATTCGTTTCGGAAGAGACAGGTACGTTAATAGTTAATAGCGTACTTCTTTTTCTTGCTTTTCGTGGTATTCTTGCTAGTTACACTAGCCATCCTTACCGCGCTTCGATTGTGTGCGTACTGCTGCAATATTGTAACGTGAGTCTTGTAAAACCTTCTTTTTACGTTTACTCTCGTGTTAAAAATCTGAATTCTTCTAGAGTTCCTGATCTTCTGGGTCTCTCTCTCACGCACTACCATCGAGGTTGTAAAGTCT
+
44<=8<=B;;6?;==@=CCCBBEECDBBBCBC?CCCC;CC9D@BBA;99>5;;<;>;>6;;;;7A9@<=666;;>7;;=;;(44.44555&59994955.5;.55;??@ACCBBBBBB@BDDAH?BBADBBBC@CCCA?BB::9?995;>:?@<<96@<=900/3999;;===>:>>>??2=8=759999(9CCCC;;;CCBBBBBC5;;;;*;AAAA?@=@D@CCCBBBH@B?AAA@@@=A;;;9<DCFBCBC@@@CCECDCDDACB@@;;9;@@@@F>CBAA
@ATNG8:04532:04614
GATGGTAGCGAGCGAGTGTGTATACCAGAAGATCAGGAACTCTAGAAGAATTCAGATTTTTAACACGAGAGTAAACGTAAAAAGAAGGTTTTACAAGACTCACGTTAACAATATTGCAGCAGTACGCACACAATCGAAGCGCAGTAAGGATGGCTAGTGTAACTAGCAAGAATACCACGAAAGCAAGAAAAAGAAGTACGCTATTAACTATTAACGTACCTGTCTCTTCCGAAACGAATGAGTACTATGTAGAGCTCTATACTACCATCGAGGTTGTAAAGTCT
+
9:@@8=<ABBD;:<FCDDECCCCCC@CCC@CCBB@@<@=@BBCBBB@BB?B@CAC;;;;;*:>BFCBBCCCBB@8>@;;;;;*;B>C5;;;4;BB=AABCBCBCC@C@AC?CCC<AAAAC@@@CCCCCCCCCBBBBB@CBBBAAAB?C@CAB?BBBCCBBA?CCCCCA?@@;@CD?ABBCC<@AA>ACEED3BB?BAAACCCCC<><??@A7;7:AEEB@BB@@@BB@D@CCC>C@@>@CBBBBBBABCCCCCBBBABBBBAA@A:>?>>=?<?:>>>>7B@@@
@ATNG8:04493:04669
GATGGTAGGACGAGCGTCTGAGAGGTACTCATTCGTTTCGGAAGAGACAGGTACGTTAATAGTTAATAGCGTACTTCTTTTTCTTGCTTTCGTGGTATTCTTGCTAGTTACACTAGCCATCCTTACTGCGCTTCGATTGTGTGCGTACTGCTGCAATATTGTTAACGTGAGTCTTGTAAAACCTTCTTTTTACGTTTACTCTCGTGTTAAAAATCTGAATTCTTCTAGAGTTCCTGATCTTCTGGGCAGACTCTCACACGCCTACCATTGAGGTTGTAAAGTCT
+
BBA?>ACC@CCCCBACBBBBBBAB?BBBBC99;9CEE=@@?D@CCCCCCC@CCCAA?A@DDCC@C@CCCBBBBBC@AAAAA0@@;@BBC?CCCCADCC?CC?A@BCBC@CCCCBBCC@CBB?B@CCCCBBBC?BBCB@AA@CCBBBCBBBCCCBD@BBA>AA@D?BBBBBCCCC@CBBBB:B@C>BBCCC1CCCDD>ECCCCCCBBA=@@@@0@@@@C@C@CC@BBBCCCC@D?BABCCD<@?ED>DBCCCBBCCBBB@BB@CBB?@?>?BB?B@CBBB<BB::
@ATNG8:04505:04669
GATGGTAGTAGTACACTAGTCATACCAGAAGATCAGGAACTCTAGAAGAATTCAGATTTTTAACACGAGAGTAAACGTAAAAAGAAGGTTTTACAAGACTCACGTTAACAATATTGCAGCAGTACGCACACAATCGAAGCGCAGTAAGGATGGCTAGTGTAACTAGCAAGAATACCACGAAAGCAAGAAAAAGAAGTACGCTATTAACTATTAACGTACCTGTCTCTTCCGAAACGAATGAGTACGTGTGACGTACGTGAGCTACCATCGAGGTTGTAAAGTCT
+
@<==9=ABBAABA=996655<>4557@>939:9959.5.599955505=9>869695<<<)<799955499889199:=>>>*55.5.555&5<<9>CBB@A@;;7;?;;7;AA>ACBBBBCCGDCCBBBCC@BBAA@B???A:::@HAEBA>BLBBBBBC@BBBBAA=AB?BBB?BBBCF>B9949>?@@2AA=B===@DBAA;><?@AA=A<>?C@@<@;::9BB?D@>>>8==;287AA>>>BBBBBBBCBBCBBBBBCBBA?BCCBBB?>17888)8<86
@ATNG8:04515:04672
GATGGTAGATACTCGCTGATACACCCAGAAGATCAGGAACTCTAGAAGAATTCAGATTTTTAACACGAGAGTAAACGTAAAAAGAAGGTTTTACAAGACTCACGTTAACAATATTGCAGCAGTACGCACACAATCGAAGCGCAGTAAGGATGGCTAGTGTAACTAGCAAGAATACCACGAAAGCAAGAAAAAAGAAGTACGCTATTAACTATTAACGTACCTGTCTCTTCCGAAACGAATGAGTACTACTCTCAGAGACACACTACCATCGAGGTTGTAAAGTCT
+
6888@AAACCCC?66666;::<599,554.4;;;56057<<<>>9?7>=9??BBBBBBBB1?<??CBAABA@@>8>>;;;;;*;>;::>GG2>>>:?D@DCCCBB=B>@@<@BB@DFBBBBCICBBCDEEBB@BBBB@CCBBBBBB?C@C@@=@CCCCDDD=??AABB?BB?BBB?BBBBE>B@@;:99999%9B;:857;9;>><><@>@@7=4;;A;:5:CBBBBB?B?CCD>D::98@BBBBCCBBBBBBBBBAABB988B;;5;888>>9>9:888-9AAA
@ATNG8:04521:04650
GATGGTAGTACATGATAGACGACACCAGAAGATCAGGAACTCTAGAAGAATTCAGATTTTTAACACGAGAGTAAACGTAAAAAGAAGGTTTTACAAGACTCACGTTAACAATATTGCAGCAGTACGCACACAATCGAAGCGCAGTAAGGATGGCTAGTGTAACTAGCAAGGATACCACGAAAGCAAGAAAAAGAAGTACGCTATTAACTATTAACGTACCTGTCTCTTCCGAAACGAATGAGTACGATGAGAGAGCTCTCTCTACCATCGATGTTGTAAAGTCT
+
BBBC?CCCCCCCCCCC@A@C;;;CC?CCC@CGDBBD9;8;ACCBBA?CC@C?AABCCFDE5D?BBBBCBC;;;C;AA;;;;;$9<;:2955&5B@=@CAAA=@00-0;@>=AAB@BBCCBCCCBBBBBDBBBBDDDC>BACDCCCD?B?CCC?BBEBBBCC?BBCCCD?B?AAAB?CCCCC=A@@;99999(9A@AAA@CCCCC?D?BCBB<949>BBB>BBBCCDE@B?BBC=CCC?AABADBBBB=>=BCCBBB??>ABBB>><>CB>@@8819;::1@BAA
@ATNG8:04495:04717
GATGGTAGTGTGTCTCTGAGAGTAGTACTCATTCGTTTCGGAAGAGACAGGTACGTTAATAGTTAATAGCGTACTTCTTTTTCTTGCTTTCGTGGTATTCTTGCTAGTTACACTAGCCATCCTTACTGCGCTTCGATTGTGTGCGTACTGCTGCAATATTGTTAACGTGAGTCTTGTAAAACCTTCTTTTTACGTTTACTCTCGTGTTAAAAATCTGAATTCTTCTAGAGTTCCTGATCTTCTGGTCTACTACACTGTACTCTACCATCGAGGTTGTAAAGTCT
+
;:@B:>>FBC@@@C969BBBCCBCCB@@@B;;8;DDG@BB?B@CCCBDC@A@AA00+0;>@>B>B?ABBBC;;0@;===99(//)/::<5=BCC?BBB=@B8;;BABB?BCCCCCCC@CBA>B@CCCBBB@@=@@CD@CCBCBBBBBCBBCCECB?BBB@DD@C?BBCBBBCCD?B@@@@7@?B=ABDGD5CDDEE>BAAACCCDBB@CDDC5BCBBB@B?BB@@@@BABB@B?BCCBBB=@@F@BBBBBCDCCBBBBDCCCDBA?ABBBBC?B?AA@A:A:99
@ATNG8:04507:04714
GATGGTAGTGCGTGAGAGAGAGACCCAGAAGATCAGGAACTCTAGAAGAATTCAGATTTTTAACACGAGAGTAAACGTAAAAAGAAGGTTTACAAGACTCACGTTAACAATATTGCAGCAGTACGCACACAATCGAAGCGCAGTAAGGATGGCTAGTGTAACTAGCAAGAATACCACGAAGCAAGAAAAAGAAGTACGCTATTAACTATTAACGTACCTGTCTCTTCCGAAACGAATGAGTACACATCGTCGTGTCGTGCTACATCGAGGTTGTAAAGTCT
+
<<<E@BB</0////77/56>CCCML>:96:>=;@@@8<7;;>==<>;>>6>8@?=?=@@@.<399///855566////////$/;5;.55)5@@;@;69CCBAD=A<@@9>A@:@BBBCAAABB;;;BA@@:????=@@@?@??A9@;>?>:??BBBCCB?BAAA??;?C?@A@8?<9948=>9>???>,8827;?=78:9:<A378@@=B=88;DD>AB@@@;9599<=?798?=997B>>>A@B??>@@>>>????=@AC?877???=B=@BAB=B=::
@ATNG8:04513:04716
GATGGTAGGAGACACGTCGCACACGTACTCATTCGTTTCGGAAGAGACAGGTACGTTAATAGTTAATAGCGTACTTCTTTTTCTTGCTTTCGTGGTATTCTTGCTAGTTACACTAGCCATCCTTACTGCGCTTCGATTGTGTGCGTACTGCTGCAATATTGTTAACGTGAGTCTTGTAAAACCTTCTTTTTACGTTTACTCTCGTGTTAAAAATCTGAATTCTTCTAGAGTTCCTGATCTTCTGGGTCTACGCTCGTCGCGCTACCATCGAGGTTGTAAAGTCT
+
?CCC@CBB@CECCBBA@;99=<<ACDDDAAAJBJCCC<BB@D@CBBBCCB@CBCBB?C?B@AA@C@CBBBCCCAA>@A@<B1BB?CCCC>BBBB=?@B?BB>CABBAA>AABBBBDC?B??;?=>>>>>@@A<A@@@587AAA>>=>=@@@===?;<<=<@@<@<@AADAA@>>:==AAA6A=A<@@@@@/@@>>>9>@@@@@@???<ABBB/A???D=D:===>>>A;;<<@<@BBD==:>?9;299///9<@@;:///;77//+/:999:6:1;;BD:==>@
@ATNG8:04533:04711
GATGGTAGGTATTGCGCACACATCCCAGAAGATCAGGAACTCTAGAAGAATTCAGATTTTTAACACGAGAGTAAACGTAAAAAGAAGGTTTTACAAGACTCACGTTAACAATATTGCAGCAGTACGCACACAATCGAAGCGCAGTAAGGATGGCTAGTGTAACTAGCAAGAATACCACGAAAGCAAGAAAAAGAAGTACGCTATTAACTATTAACGTACCTGTCTCTTCCGAAACGAATGAGTACGTGTGACGTACGTGAGCTACCATCGAGGTTGTAAAGTCT
+
::@C:@?C@BBC?A@BBBBBBBCCC>CLG@CBBBBB@CACCCBBBB?BC@C@BBAAACFF3C?BBBCBBBBBCB<BBBDCCC0@A=A=BBB:BIFACCCCCBB:98;@BB@BAA>ABBBCCCCCCBBBBCCC?BBBC>@ABBABAB>B@BBB?BCBBBBAA>ABBBBB@CC@>>?;??@AA<AAA??;:::+;A<=;;;AA@@?<A;@@@A8;7;@A??=?BAAADC@C?BBC=CBB?BBBBBB???AB@B??@CBBBBBCDEBC?CBBBBB<@8====4@>;;
@ATNG8:04488:04733
GATTAGTATAGAGCTCTACATAGTACTCATTCGTTTGGAAGAGACAGGTACGTTAATAGTTAATAGCGTACTTCTTTTTCTTGCTTTCGTGGTATTCTTGCTAGTTACACTAGCCATCCTTACTGCGCTTCGATTGTGTGCGTACTGCTGCAATATTGTTAACGTGAGTCTTGTAAAACCTTCTTTTTACGTTTACTCTCGTGTTAAAAATCTGAATTCTTCTAGAGTTCCTGATCTTCTGGCGCGTATGTATGTCGCCTACCATCGAGGTTGTAAAGTCT
+
B@A?@CCCBCDBBABBBCCCCEDCDCDC@?;>99:6;@D@CBBBBCC?CDD??=??BBBA?B?CCAAABBBB?98878.8A?AABB679BC>A@C?BB>AABBB@=AAB@@AAA:>>A9>:>>>?<=;;7;AAA<@<=<AA@@??>AA@@??8:;=<AA<>;>@@@AAAAA<???BB5A<A;>>AAA.>>??A58888::=;>>29:9:.;AAAD=D;AA:>AAAAA>:>;CDAA<<4<AA;>>>?>>@=AA?A==?A7;<94989777-3-3336.6;:6
@ATNG8:04489:04733
GATGGTAGAGAGAGCTCTCTCTTCGTACTCATTCGTTTCGGAAGAGACAGGTACGTTAATAGTTAATAGCGTACTTCTTTTTCTTGCTTTCGTGGTATTCTTGCTAGTTACACTAGCCATCCTTACTGCGCTTCGATTGTGTGCGTACTGCTGCAATTATTGTTAACGTGAGTCTTGTAAAACCTTCTTTTTACGTTTACTCTCGTGTTAAAATCTGAATTCTTCTAGAGTTCCTGATCTTCTGGGTGCGCTACAGTCTCTCTACATCGAGGTTGTAAAGTCT
+
:<<A?BID<=====;;666>6616C;9996@B?BAAA=AC@D@CBBBBDF@BB;:::@<@>@A4>4>?@??=;BB?A@A@A1???BABB>B=BB>BBB?AB>A>>?AA?BBB::9;;126=19289>8:697(////)/999<@A>>;;;A=;;;1818=:8838<@?BB@?>==99::DD5C8=187778(6==AA:@AA===;:9=0///)////8694;;5///78794;9<>>A@?8:99:2///===A>>>;;;@@A@@@BA@@??;>:;;67.6633
@ATNG8:04493:04733
GATGGTAGCTCTGCTCTGACTCTCGTACTCATTCGTTTCGGAAGAGACAGGTACGTTAATAGTTAATAGCGTACTTCTTTTTCTTTGCTTTTCGTGGTATTCTTGCTAGTTACACTAACCATCCTTACTGCGCTTCGATTGTGTGCGTACTGCTGCAATATTGTTAACGTGAGTCTTGTAAAACCTTCTTTTTTACGTTTACTCTCGTGTTTAAAAATCTGAATTCTTCTAGAGTTCCTGATCTTCTGGGTGCGCTACAGTCTCTCTACCATCGAGGTTGTAAAGTCT
+
ECCC=CCCCBBBBCCCCBCDHCCCCCCGCCCC?ABCC=BB?C?CCCCCCCBCCCCCAC?AB@@<A?BBBCCBAAB=;;;;;*444)494:9*9?@@:@;;9@E@DCCCCC@BBECCB?B?B@@6:6:A??B???>ABBF@CBBBBBBBBCBBAAABC@DCC@BB?B?CBCCBCCGDAD;<;<6;@D=;;;;;;%;CCDG>BCCCCCCC;;;0;CCC5BCBDC9;9<B@BDDDCBB?C?BBBCBA;>9;;0;AABBBBBBCCCCBBBBBC?BCCCCC?C?BBBD>BB??
@ATNG8:04496:04775
GATGGTAGACACGTGTGCTCTCTCGTACTCATTCGTTTCGGAAGAGACAGGTACGTTAATAGTTAATAGCATACTTCTTTTTCTTGCTTTCGTGGTATTCTGCTAGTTACACTAGCCATCCTTACTGCGCTTCGATTGTGTGCGTACTGCTGCAATATTGTTAACGTGAGTCTTGTAAAACCTTCTTTTTACGTTTACTCTCGTGTTAAAAATCTGAATTCTTCTAGAGTTCTGATCTTCTGGACGACGCGCACTGACACTACCATCGAGGTTGTAAAGTCT
+
//8;7;;@ABA;;5;;;;;@CBBBFCA@@ABB=AABB=BB@BACBBBB@@=@@BAB?B@CAAB=@=?DDBBBC?>999999'73,38;7.78878>;?>A??@BBBB?CCBBA>>@;AAA<A=D@?=9:::6;AAD8;:@>:;;?@??@A===@:==?<==:><@AAAA?>?A<AAABA5A<@<=====.99=?=5?==<<<@???8>=<=/>:;;B<B=AD=A>;;;??;;;;????:==>=A?=>==>??@;<;>BC>==B=@??@AA;?<??@@6==@:
@ATNG8:04509:04730
GATGGTAGAGAGAGCTCTCTCATCGTACTCATTCGTTTCGGAAGAGACAGGTACGTTAATAGTTAATAGCGTACTTCTTTTTCTTGCTTTTCGTGGTATTCTTGCTAGTTACACTAGCCATCCTTACTGCGCTCCGATTGTGTGCGTACTGCTGCAATATTGTTAACGTGAGTCTTGTAAAACCTTCTTTTTACGTTTACTCTCGTGTTAAAAATCTTGAATTCTTCTAGAGTTCCTGATCTTCTGGATACACTCATGTGCACCTACCATCGAGGTTGTAAAGTCT
+
44<<;?<ABBBABB@;66<;9;>>@A<CBCCI@CBBB>BC@CAC@@@B@@=@?@:;45?AABC@C?BBBCBBBBB@BA@BB1386?9999&8:?A?ABB?AA9:8:7<?;@BA>>???===>:>:=BBA:;;>@;@>>;>>;;;@@<;;EAA@@==5;;>9==5:7;@@A>>>BB7;;BBB2?3838=AAA/AB@@@:@>=>A?===>8:::9*9//+/<7=7;;7;AB>>>A=D;@@AA>><>>><?BAA:::?<<<===>><@@B==>>>??=A;>?;=6<<63
@ATNG8:04513:04730
GATGGTAGCGCATATCAGCGCAGCCCAGAAGATCAGGAACTCTAGAAGAATTCAGATTTTTAACACGAGAGTAAACGTAAAAAGAAGGTTTTACAAGACTCACGTTAACAATATTGCAGCAGTACGCACACAATCGAAGCGCAGTAAGGATGGCTAGTGTAACTAGCAAGAATACCACGAAAGCAAGAAAAAGAAGTACGCTATTAACTATTAACGTACCCGTCTCTTCCGAAACGAATGAGTACCTCTCAGACGCTCGTCCTACCATCGAGGTTGTAAAGTCT
+
@>AB?B9;;CDCDCCCCBCBBBCCC>CCCACCCDCC>A?ABEBBAB?@?;?<@@AABBBB2B@CBBBCFDEDDD>E@@ACCC5DD@D6;;;6<CC@CICBBBCBB?B@CC@CDD?BBCDCBAACCCCCCCCC@CCBB?BBCBCF@@>A@CCC@CCCCCBCB?BCCCCC?BB?BBA=??AA?9>??9?@@@A2ADADAAADCBBB?B?AA@@:;4::A;;;0;ABAAA<@@CDC?CBB@BBCC@@@@CCCDCBB@@@BCBBC@BBB@BAAABA?B@?@@C>BAAA
@ATNG8:04515:04767
GATGGTAGCTATACGTATATCTATGTACTCATTCGTTTCGGAAGAGACAGGTACGTTAATAGTTAATAGCGTACTTCTTTTTCTTGCTTTCGTGGTATTCTTGCTAGTTACACTAGCCATCCTTACTGCGCTTCGATTGTGTGCGTACTGCTGCAATATTGTTAACGTGAGTCTTGTAAAACCTTCTTTTTACGTTTACTCTCGTGTTAAAAATCTGAATTCTTCTAGAGTTCCTGATCTTCTGTCTACTACACTGTACTCTACCATCGAGGTTGTAAAGTCT
+
45=?;@>CCCCCCCCCBCDCCCCBBBBABC;;9;BBC=BB@C?DBAAB@@=@DCBC?B@CCCC@D<AACDBCBAA>ABDBB3AA9??AA<@CDB=?AB?BA9::BBCB=AA??@BCB????7;6;A>>?>>>;>>>@<?888///67:=?@?888:;;;=CC<?=>>===>=>=:>;;;;2;:@:;;;;;+:>;;;1;888;;>===8====+;:::@;?<?A<@@A@;:;<?<??>;661///;==AAB><<;?AB>==AAAA7;;;;A@:?7;;;E;DCA>
@ATNG8:04520:04730
GATGGTAGCACACGAGATCTCATCGTACTCATTCGTTTCGGAAGAGACAGGTACGTTAATAGTTAATAGCGTACTTCTTTTTCTTGCTTTCGTGGTATTCTTGCTAGTTACACTAGCCATCCTTACTGCGCTTCGATTGTGTGCGTACTGCTGCAATATTGTTAACGTGAGTCTTGTAAAACCTTCTTTTTACGTTTACTCTCGTGTTAAAAATCTGAATTCTTACTAGAGTTCCTGATCTTCTGGTATACAACTCGCTCGCTACCATCGAGGTTGTAAAGTCT
+
//8;7<<A@CCDCCBBAACBBBCCCCCCCB@A=@BBB<BB?B@BCDCCCC?CEC??>@?BCDC?A?BBBBCCCCD@@@@@?2?A;@8884:AAA>ABB>AB>==>CCC>AAAABBAB?CAA=A<??@???>>8=A::8:>BAAA@@;;;AA>>==:=>>=BA<A:????AA@@@:>>CDC;D<A8;:??>/>>==>9>>@@@AA?=<6<===+<;;;@9@9==-//9896;;<A=AAAA>>:>>B;>>;;;@<=>=BBBAAAA>>;>>>?@@;><>@@@9@A::
@ATNG8:04521:04754
GATGGTAGTCTCAGATAGTCTATAGTACTCATTCGTTTCGGAAGAGACAGGTACGTTAATAGTTAATAGCGTACTTCTTTTTCTTGCTTTCGTGGTATTCTTGCTAGTTACACTAGCCATCCTTACTGCGCTTCGATTGTGTGCGTACTGCTGCAATATTGTTAACGTGAGTCTTGTAAAACCTTCTTTTTACGTTTACTCTCGTGTTAAAAATCTGAATTCTTCTAGAGTTCCTGATCTTCTGGGTCTCTCTCTCACGCACTACCATCGAGGTTGTATAGTCT
+
@:;:;><:@AA<@BBBBCDCBBBDCEAABBA@=@BDC?CD@C@CCCCCCC@DAAAB@A00/::6=<BAD?@A??G=;;;;;)44.4:<A8@?@<:>>=9<@69;>A@@=ACCCCDCC9;;A>A>BCBB=>0000@@@;AABACCCBBBBB;<;AA>;;<=@C@C@BA@@BBCA@<@;;;;.;>B=AACBC,AAAAB8ABAAAAAA@B@EEEF5C;;;@=@?CE@BCAAA@B@C?BBBA@@8;;BC=AAABB@@@CBA@ACBCBDE@FCCCBA?A>@A@@AA???
@ATNG8:04485:04804
GATGGTAGCTCACGTACGTCACACGTACTCATTCGTTTCGGAAGAGACAGGTACGTTAATAGTTAATAGCGTACTTCTTTTTCTTGCTTTCGTGGTATTCTTGCTAGTTACACTAGCCATCCTTACTGCGCTTCGATTGTGTGCGTACTGCTGCAATATTGTTAACGTGAGTCTTGTAAAACCTTCTTTTTACGTTTACTCTCGTGTTAAAAATCTGAATTCTTCTAGAGTTCCTGATCTTCTGGTATGACTAGTGTACTACTACCATCGAGGTTGTAAAGTCT
+
::BD<DCCDBCC<;;@A?BCCDECBCCCBBBC?BBBB:BB?C@BBBCDCC@CC@@@?A>ADCC@B?BBBBBDBBB?ABBCC1B@<@AAA<ABDB?A::89B?BBBBBB<AABA@@CC?B??;@=A>>==>>?=BA@>;@>A@@@@@?>>>?<><>69;:<?A=@=A@@@???AA7;;CEE5A7;8;>EGD/@A=>=8=?>>>@@@@@=AAAA/A;:;@=A=AB;@@@A>>><@<@@AA@@:=<@=AAAAAAAA@@@A=??A@@@A;@@@AAA=A=AAAA:@@>>
@ATNG8:04486:04789
GATGGTAGGACGAGCGTCTGAGAGGTACTCATTCGTTTCGGAAGAGACAGGTACGTTAATAGTTAATAGCGTACTTCTTTTTCTTGCTTTCGTGGTATTCTTGCTAGTTACACTAGCCATCCTTACTGCGCTTCGATTGTGTGCGTACTGCTGCAATATTGTTAACGTGAGTCTTGTAAAACCTTCTTTTTACGTTTACTCTCGTGTTAAAAATCTGAATTCTTCTAGAGTTCCTGATCTTCTGGGTCTACGCTCGTCGCGCTACCATCGAGGTTGTAAAGTCT
+
///727;;4;;;;<>;;;=;;;;;:;;;;;;>9>=BB<BD<?7?@@=>>==AA@A?;>:>@BC@E@CCBCBCBAA5;;:::*:=84444)4<::.555.5:7996;=>:>>>=>;9949AB=A?BBAA;:;B;@@AA=BAA;9:@@@?:99BAAA=A@?4::29:<<===595616<:>>&5.5.5<<<<+;556=066B@@@9955.5555$54455./)/72///9:774:7;;<<<<9<<<<06555;:54/:77///87783669///)/)//3;14544
@ATNG8:04486:04805
GATAGTGTCATATGAGGTGTGTACTCATTCGTTTCGGAAGAGACAGGTACGTTAATAGTTAATAGCGTACTTCTTTTTCTTGCTTTCGTGGTATTCTTGCTAGTTACACTAGCCATCCTTACTGCGCTTCGATTGTGTGCGTACTGCTGCAATATTGTTAACGTGAGTCTTGTAAAACCTTCTTTTTACGTTCACTCTCGTGTTAAAAATCTGAATTCTTCTAGAGTTCCTGATCTTCTGGGTCTCTCTCTCACGCACTACCATCGAGGTTGTAAAGTCT
+
BADDDCCBBBCCCCCC@CCCCBBCCCBA>@CDE<@@@D?CCCCDCC@BCCCC?C?CDBB?C@CCCCCCDBB>:::::*:A>BABB<ABBC>CAA<@B=ABBCCF?CBCCCCCD?BBD=A?BDCBBB??<?BCC?CCFBBBBBDAAACCBBB?B@@>BC@C?ABBCCEDCC>B;;;;.;>B?BCDDD3DDCC@CCCCCCCCCCC@CDDD3BBBBC?C?BB?ABCCCBC?B?BCCDDD?A?AA<@BAD@@@EBBBCCCCBBBC@CCCCCB@C@BBBB>BBBB
@ATNG8:04496:04807
GATGGTAGATATATGCACGCTCTACCAGAAGATCAGGACTCTAGAAGAATTCAGATTTTTAACACGAGAGTAAACGTAAAAAGAAGGTTTTACAAGACTCACGTTAACAATATTGCAGCAGTACGCACACAATCGAAGCGCAGTAAGGATGGCTAGTGTAACTAGCAAGAATACCACGAAAGCAAGAAAAAGAAGTACGCTATTAACTATTAACGTACCTGTCTCTTCCGAAACGAATGAGTACGTGTGACGTACGTGAGCTACCATCGAGGTTGTAAAGTCT
+
???E?DBCBDCCCCCCCCCCCCBAA@BDD@DCC@AA@CCCCDCBB@BB?B??????BBB3B?CCAACCCBBBB<AAABBBB5BC@C?BDD;CCC?DCCCDCBBB?C?CB@BCC@CBB@?@CFFCCBCCBBB@CC??>@@@AAA995;@CBB@BBCCCCCC?AACCBB?BB?BB@499988*:@@=ADCDC2CD@C999BDBAA=C8=>AA:=9=<A@@<@@A@@AC=C?BBC>CBB?BABBBCCBBBBBBBBBCBBBAAABBCC>AABBDC=@:@967(9@99
@ATNG8:04507:04818
GATGGTAGCTCACGTACGTCACACGTACTATTCGTTTCGGAAGATGACAGGTACGTTAATAGTTAATAGCGTACTTCTTTTTCTTGCTTTTCGTGGTATTCTTGCTAGTTACACTAGCCATCCTTACTGCGCTTCGATTGTGTGCGTACTGCTGCAATATTGTTAACGTGAGTCTTGTAAAACCTTTCTTTTTACGTTTAACTCTTCGTGTTTAAAAATCTGAATTCTTACTAGAGTTCCTGATCTTCTGGAGATACACATTGATACTCTACCATCGAGGTTGTAAAGTCT
+
99@=:==CCC=;555:666===>@?====;<7<>>?6<9475////99:?<@@CCHAC?BAADAE=BBCB9;6:<7<@>>>+;>5=3777&7?9:.44;6<@=AA<99:=A>=??=<><8BC?C=?=;00/665;@>;5888>==55255;;555945350./*/5779999>;A9==>=A*7+55(58888*8=:::1:+//:94;<B<=<1:::9)9;;;>:>8==;>>>@@B;:8:=@>A?8818:95:9///;;9//,/99;>AA:::<<=9=;=89066;;0///;
@ATNG8:04512:04781
GATGGTAGTCTCAGATAGTCTATAGTACTCATTCGTTTTCGGAAGAGACAGGTACGTTAATAGTTTAATAGCGTACTTCTTTTTCTTTGCTTTCATGGTATTCTTTGCTAGTTTACACTAGCCATCCTTACTGCGCTTCGATTGTGTGCGTACTGCTGCAATATTGTTAACGTGAGTCTTGTAAAACCTTCTTTTTTTACGTTTACTCTCGTGTTAAAAATCTGAATTCTTCTAGAGTTCCTGATCTTCTGGAGATATCATCAGCGAGCTACCATCGAGGTTGTAAAGTCT
+
//9969<EACCCBBCDDBBCBBBCBA@@@?;<4<;;;;&5>7=:>?>CCCGACCB@A>@=CC;::,;;A?@A?A@;;54999:$944(48=90::<<?BA?<999/::=>9<<,:BBB@BBCABBC>@>AFCDBB;;5;@AA?CCCCDCBBBBBBBBBCC@<<;@AA?A?AACBBBCAA?ADCDD:B>B=<;<<;;;#;BA@C<ACCDDCCBBA=AAAB0AA@BC8;8;D@BBB;;<C@C@A@@@00+0=@:AFBBCDDBBBBBCCAACDCC@BBBCCB?B@BAAC>CCCB
@ATNG8:04514:04781
GATTGATACAGATCAGACACCAGAAGATCAGGAACTCTAGAAGAATTCAGATTTTTAACACGAGAGTAAACGTAAAAAGAAGGTTTTACAAGACTCACGTTAACAATATTGCAGCAGTACGCACACAATCGAAGCGCAGTAAGGATGGCTAGTGTAACTAGCAAGAATACCACGAAAAGCAAGAAAAAGAAGTACGCTATTAACTATTAACGTACCTGTCTCTTCCGAAACGAATGAGTACCTCTCAGACGCTCGTCCTACCATCGAGGTTGTAAAGTCT
+
AAB?BBBCDDDCBBBCCCCC?CCC?DCCCAA>A@CCCBCCC?CC?C@DDEBBBBB2B@DCCAABBBBA@<??@?BBB1BA>B?BBC<CCC@DCBBCBCBB?C?CC@DCC>A@BBBCDDBBBCCA@@B@BBAB?BBBABBA@<B@DCB?BBBCCCCA?CCCBBB@BB>9998<<9999+9<<8>AAAA/@@=A;;;@@BBB:>:>BAA7;7;>BAA?BBBBBCB>A>AFC=C997:BBDBBB?BBBAA@AAAAA@??A<@AB=???>>>5:3;=;;5=@:;
@ATNG8:04514:04812
GATGGTAGCGCACACATAGATACAGTACTCATTCGTTTCGGAAGAGACAGGTACGTTAATAGTTAATAGCGTACTTCTTTTTCTTGTCTTTCTGTGGTATTCTTGCTAGTTACACTAGCCATCCTTACTGCGCTTCGATTGTGTGCGTACTGCTGCAATATTGTTAACGTGAGTCTTGTAAAACCTTCTTTTTACGTTTACTCTCGTGTTAAAAATCTGAATTCTTCTAGAGTTCCTGATCTTCTGGGTGTATCAGCGAGTATCTACCATCGAGGTTGTAAAGTCT
+
///:5;;=@BB@AABDDCCCBBBBBBB@?A@@=ABBC=CB8926;;>BDC@BB:;:@D@BBAA7;6;BA=<=<=@:99999'9A=;00@@40000:3;9<8<<7444:AA@CECCCCCFFCBB@C@CDCCAAAA<@ADCBCDCCCCCCCCCCCCCCD?CB@=@D@D@???ABBCCC@CAAAA;A?C?BCDDD1CC???:@BCBBCCBBA?BCCC5CCCBB@CBFC@CCCCBBB?B@CCDCDE@B?@@<@BCCDDCBBBBCCCCCCCC@CCCCCC@C@CCCD=CA??
@ATNG8:04521:04780
GATGGTAGTATAGAGCTCTACATAGTACTCATTCGTTTCGGAAGAGACAGGTACGTTAATTAGTTAATAGCGTACTTACTTTTTCTTAGCTTTTCGTGGTATTCTTGCTAGTTACACTAGCCATCCTTACTGCGCTTCGATTGTGTGCGTACTGCTGCAATATTGTTAACGTGAGTCTTGTAAAACCTTCTTTTTACGTTTAACTCTCGTGTTAAAAATCTTGAATTCTTACTAGAGTTCCCTGATCTTCTGGGGCAGACTCTCACACGCCTACCATCGAGTTTGTAAAGTCT
+
7788=ACBAABCBBBC=9:B<?;@>@;<@<<@8?@?D<?@@A<>@9:9<;9=9=>?=A49-979,7187>@@;::>*--5555'58(-/7299*7///*/995;A;???BAB>A>>895=?4=?A<A<@==;;8989<;9::>A@AA@@=>>@>>>988:;;;:>>6;5:?>;;:==>166<<</=8>166AAA.<=@@@8>;;<;<><===56777)7//)/6)-)/9+//9:7355,22'266578+./7<<)5535;;@@@AA>>>B:>>?;=9:9777@6;;:>6==A@
@ATNG8:04524:04799
GATGGTAGAGTACAGTGTAGTAGACCAGAAGATCGGAACTCTAGAAGAATTCAGATTTTTAACATCGAGAGTAAACGATAAAAAGAGGTTTTACAAGACTCACGTTAACAATATTGCAGCAGTACGCACACAATCGAAGCGCAGTAAGGATGGCTAGTGTAACTAGCAAGAATACCACGAAAGCAAGAAAAAGAAGTACGCTATTTAACTATTTAACGTACCTGTCTCTTCCGAAACGAATGAGTACACACTCTCATATGACACTACCATCGAGGTTGTAAAGTCT
+
45==9>>BCCEDC==:BBCECCA;;.9==4;CBDEAE@C@@ACDC@BC?B@DC@99999(9<???C@98//99948-,,,222',,-(/99+866068/..56..(..3325575::::?=>BDECCCBBBB@CCCC?AAABBBBC>B>B?@=@CBBBBBC?BBBBBB@BB?@AA?AA99929??>@AAAA2A@=A;;;?>>877)7888788*84:>BBB>BBABCBC@B?BCD>CCC?@@?CFFCC@AAAAACCCC>ABBBCCBA?BBDC??;?=@AAB=BCAA
@ATNG8:04497:04834
GTTGGTAGTGATACAGATCAGACACCAGAAGTATCTAGGAACTCTAGAAGAATTCAGATTTTAACACGAGAGTAAACGTAAAAAGAAGGTTTTACAAGACTCACGTTAACAATATTGCAGCAGTACGCACAACAATTCGAAGCGCAGTAAGGAATGGCTAGTGTAACTAGCAAGAATACCACGAAAGCAAGAAAAAGAAGTACGCTATTAACTATTAACGTACCTGTCTCTTCCGAAACGAATGAGTACCTCTCAGACGCTCGTCCTACCATCGAGGTTGTAAAGTCT
+
88(-(/7779<<<555<<=??;<6616<<7;7/////7276::/55::7:<8<8:::::::.:5;///99:;88816///;;;+;;6:6<;;+99949555<<=@>8=9;;265=8:::<>>>?;<>>A00*0/5;)/6<8:::;;<;=8?;:59504:;:8::949:;<;;<@:6888/--:::)--/)/////$/9399:>>9:::<@;?A;;5;8<>@;;5;;449;>:>;???<@BB@BB@9=//,/>>9>>>@@B???>>:>=A=A99///)/166::2:><=
@ATNG8:04498:04841
GATGGTAGATACTCGCTGATACACCCAGAAGATCAGGAACTCTAGAAGAATTCAGATTTTTAACACGAGAGTAAAGCGTATAAAGAAGGTTTTACAAGACTCACGTTAACAATATTGCAGCAGTACGCACACAATCGAAGCGCAGTAAGGATGGCTAGTGTAACTAGCAAGAATACCACGAAAGCAAGAAAAAGAAGTACGCTATTAACTATTAACGTACCTGTCTCTTCCGAAACGAATGAGTACACACTCTCATATGACACTACCATCGAGGTTGTAAAAGTCT
+
9844.499:<656>>;;<;;99:::.9:@55955==8<7::8999949;7=488444==>+=7=:9/--,,*55(****,5891::5:.333+3774::::89944.4.9@9?>C<@696<@BCCDCCCA;;;;??9924<9:;<=<9BAD;<7:@@?BBBB8BB<BBB???8=77,73377)777,38<;>)77,355555655/526::;,202>CCD?BBB;:554:8=>?8>>><>BB??>AAAAAABBA@=A==0//99::6:767//)/59/333&4444
@ATNG8:04499:04851
GATGGTAGCTCGCTGATGATATCTCCAGAAGATCAGGAACTCTAGAAGAATTCAGATTTTTAACACGAGATTAAACGTAAAAAGAAGGTTTTACAAGACTCACGTTAACAATATTGCAGCAGTACGCACACAATCGAAGCGCAGTAAGGATGGCTAGTGTAACTAGCAAGAATCCACGAAAGCAAGAAAAAGAAGTACGCTATTAACTATTAACGTACCTGTCTCTTCCGAAACGAATGAGTACGATGAGAGAGCTCTCTCTACCATCGACGATAGAAGTCT
+
//9:498=<=555;@A@@;;9BDBB>@AA>A9;<;>5>:@<;?@<=887-7-3:;=BCC=+=8444=<;>>/77(3355555$5<7<.555&555.5:::::://)/2//)/:;5;/55==;<<><@@000/6::<>:B<;@BBBB?B@;:9::95<BB=C?BBB?=>900)06499333(377179989'973222229555380555538165::<7;;;443949-///(///(//89676/////888988888855222122272225522239888
@ATNG8:04502:04872
GATGGTAGTCTCAGATAGTCTATAGTACTCATTCGTTTCGGAAGAGACAGGTACGTTAATAGTTAATAGCGTAACTTCTTTTTCTTTGCTTTCGTGGTATTCTTGCTAGTTACACTAGCCATCCTTACTGCGCTTCGATTGTGTGCGTACTGCTGCAATATTGTTAACGTGAGTCTTGTAAAAACCTTCTTTTTACGTTTACTCTCGTGTTAAAATCTGAATTCTTCTAGAGTTCCTGATCTTCTGGGTCTCTCTCTCACGCACTACCATCGAGGTTGTAAAGTCT
+
:45526>==???C@7<////////5555////)///:)/5.68666;;;94799//,/699;>:?@D@>:7//)/7)//777'7883:78;1////)/796;<.554445.55<<;;;>055:5:5;=A;@@:;6:AAA=AA@@@===?994/////)///)/838+55999565<7<55555$5.56;;;<;$55:::)559555555;.555&44455.5.5:844444::3:5:<<;;:7;89909999;<<654><//////924448440449:==6=<::
@ATNG8:04504:04874
GATGGTAGTGTCAGTGCGCGTCGTCCAGAAGATCAGGAACTCTAGAAGAATTCAGATTTTTAACACGAGAGTAAACGTAAAAAGAAGGTTTTACAATACTCACGTTAACAATATTGCAGCAGTACGCACACAATCGAAGCGCAGTAAGGATGGCTAGTGTAACTAGCAAGAATACCACGAAAGCAAGAAAAAGAAGTACGCTATTAACTATTAACGTACCTGTCTCTTCCGAAACGAATGAGTACTGTATCTATGTGTGCGCTACCATCGAGGTTGTAAAGTCT
+
::;;@DDCBC=>><==CCCCCCBBA?C;<6:BA@@C@C>BBAB;;;5::28=?AA?????.?<??AB@??A???8?:;:DDE5CB@B?BCC<CGG@BBEDJCC@@;@<?@>@@@6;;@@BCBEDCCCCCDAA=@@@@?A@@@???@=A?BBB?BCBBBBBB@B??@??=AB>AA@<??BBD>BAA=@@@@@2@@=>;;;@???A<@<>>>D:>:=>AAA>AB???AA=A=A@F>BBA?BBBBBBCBCAAACBBBBBAAA:::@==:=?AA==:=;???>6@:9:
@ATNG8:04508:04856
ATGTAGTGTGTCTCTGAGAGTAGTACTCATTCGTTTCGGAAGAGACAGGTACGTTAATAGTTAATAGCGTACTTCTTTTTCTTGCTTTCGTGGTACTCTTGCTAGTTACACTAGCCATCCTTACTGCGCTTCGATTGTGTGCGTACTGCTGCAATATTGTTAACGTGAGTCTTGTAAAACCTTCTTTTTACGTTTACTCTCGTGTTAAAAATCTGAATTCTTCTAGAGTTCCTGATCTTCTGGCGACGCGCACTGACACTACCATCGAGGTTGTAAAGTCT
+
44444::<<C666;;<<<;;656<<==C@@:?9:;0::29<>:?BBBB@BDBBB@C?CBAA?B@CDCCCDCDDBCCCCC5BB?B@@A;@@AB@BCCCCC@CBBBBEACCCBBBCB?CBB?B?CCCDCBA@@CC;;:;CCCDCCEF;;<BBB;;9;BA>AD?A>AABBABCBB>B;;;;.;>E>ACAAA0@BBBJ?GAAACCCCCC;@@@@0@@@BB9;9;C@AAABBBD?B@CCFDBA?A;;9<BBBGCCCDD@AADDCBCB@DCCBBB>A>A@@@:BCCC
@ATNG8:04510:04865
GATGGTAGAGAGACTGTAGCGCACCCAGAAGATCAGGAACTCTAGAAGAATTCAGATTTTTAACACGAGAGTAAACGTAAAAAGAAGGTTTTACAAGACTCACGTTAACAATATTGCAGCAGTACGCACACAATCGAAGCGCTGTAAGGATGGCTAGTGTAACTAGCAAGAATACCACGAAAGCAAGAAAAAGAAGTACGCTATTAACTATTAACGTACCTGTCTCTTCCGAAACGAATGAGTACTATGTAGAGCTCTATACTAATCGAGGTTGTAAAGTCT
+
@ABC@FECCABBCCCBBBCCCCCCC?CDC@BBBBBB?C@BCCBACC?CC?B@BBBBBAAA1?<?BBBBBBBBBD>BA@@???,;;5:9@@@8@BC@CCCDDCC@@>A?BB@CCC?BBCBCCCCCBBBBCCCB?BBCC@FBBBB@@@=@=A@@>ACCCCCCC?BBBCBB?BC?8993999982:BB?BBBBB3BB?A===@@BBB;?;?BAA7;8;ABBB?BCBAABA?A>ACC@BAA>ABBBDCBBBBCCB??@BBB;<;>>?>=AAA==9=8===>9:;;A
@ATNG8:04518:04836
GATGGTAGAGAGAGCTCTCTCATCGTACTCATTCGTTTCGGAAGAGACAGGTACGTTAATAGTTAATAGCGTACTTCTTTTTCTTGCTTTCGTGGTATTCTTGCTAGTTACACTAGCCATCCTTACTGCGCTTCGATTGTGTGCGTACTGCTGCAATATTGTTAACGTGAGTCTTGTAAAACCTTCTTTTTACGTTTACTCTCGTGTTAAAAATCTGAATTCTTCTAGAGTTCCTGATCTTCTGGATACACTCATGGCACCTACCATCGAGGTTGTAAAGTCT
+
//9;7<<?CCCCCBBBBB?CCCDDCBBCCDCC@CCCC=CD@D?BBCCCBB@BCBA@>@<@ABC@C?BABBBCBAA<@AA@A2@A=A???7>BBE@CCC?AA;???A@A?BBBBBB@A;??><A<AAA@>>==:<DBB576@A@??@@@@>>>==@<===<??;><>A@@??A@A8;7=@@2@//-/<>@@,:;:@@6A>>===878@>DDDF/D;;;@<@<A@=>>>>>>A=A<@AAABC8;;><>AACB@@???B<@>><>??;???@@@<A7;;??8=>@@
@ATNG8:04518:04873
GTTGGTAGCACACGAGATCTCATCGTACTCATTCGTTTCGGAAGAGACAGGTACGTTAATAGTTAATAGCGTACTTCTTTTTCTTGCTTTCGTGGTATTCTTGCTAGTTACACTAGCCATCCTTACTGCGCTTCGATTGTGTGCGTACTGCTGCAATATTGTTAACGTGAGTCTTGTAAAACCTTCTTTTTACGTTTACTCTCGTGTTAAAATCTGAATTCTTCTAGAGTTCCTGATCTTTCTGGTGTCGTCTATCATGTACTAACCATCGAGGTTGTAAAGTCT
+
=;<A@CCDBBBBBC@<ACCCCC??CC>DC@@A@DEEE>CCBJABBBCHCC@BBBCC?C?CCC??B9=??;==>==9=====+<<6=88858>BB@BAB?BB?@??BBB?BBDBBBAA<@98189=;;:?A;;7;@@?;;;:>>:;;;AA;;;<;D<@>>;>@<@<@@@?>>?@@<@AAAA5A;>9;;;;;+;C===6977///:99=/787)5=<>?5>4==4<@A@>>><@<@@>>88818;<9=///@=777@A@@;66;//*/7::::9>9>9===>8=@@@
@ATNG8:04524:04832
GATGGTAGCGCGACGAGCTTAGACCCAGAAGATCAGGAACTCTAGAAGAATTCAGATTTTTAACACGAGAGTAAACGTAAAAAGAAGGTTTTACAAGACTCACGTTAACAATATTGCAGCAGTACGCACACAATCGAAGCGCAGTAAGGATGGCTAGTGTAACTAGCAAGAATACCACGAAAGCAAGAAAAAGAAGTACGCTATTAACTATTAACGTACCTGTCTCTTCCGAAACGAATGAGTACGTGTGCGACGTGTCTCCTACCATCGAGGTTTAAAGTCT
+
55==8><?@ABCCCDB996:>>>==3;;@455;>?B:B:CCCBBAA?;;6;<?@@@@@AA0A>?>?A?@>=799.9<;9999$55.54;;;1<AA:A?6659;4924.4:7:<<;??@?@>?B?=;;@999C?AA::69??ACCBB?C@CBB?BCB@@@BB<????A@9>><000<@@@CD<>>?898888'7?;>9>>@:::=8<;>:;:<A<@;@@C?BBCB????C?BBB=BBB;>>A998?@@@AABC>:;B888>@5;;C188;=<<7<</::/:888
@ATNG8:04526:04838
GATGTAGCTATACGTATATCTATGTACTCATTCGTTTCGGAAGAGACAGGTACGTTAATAGTTAATAGCGTACTTCTTTTTCTTGCTTTCGTGGTATTCTTGCTAGTTACACTAGCCATCCTTACTGCGCTTCGATTTGTGCGTACTGCTGCAATATTGTTAACGTGAGTCTTGTAAAACCTTCTTTTTACGTTTACTCTCGTGTTAAAAATCTGAATTCTTCTAGAGTTCCTGATCTTCTGGATAGCGACGCGATATACTACCATCGAGGTTGTAAAGTCT
+
::///<C@B=;;;@?CCCCBBBBBB@>9555169=B;9925.5?@A;@@;=BBAB@D@CBDB@D;;:?A@@>99.3:===+=B=>>>:2:==B@BBB>AA78:@C@@?CBBAAABB?AAA<@;@DDB:::?<AAAAA9@@??:::>@AABBBB?BA=:=>:=<A@@@A?>>>;?>BCB5B<B7;7@@@,::===-//;9888>::46>@>,=///9494=>9==>>==>:>=BAA@??7:;;=AA>>>@@@@A@@@>>>A@>>:===;:;;?:>>=>5>:::
@ATNG8:04527:04873
GATGGTAGCACACGAGATCTCATCGTACTCATTCGTTTCGGAAGGGACAGGTACGTTAATAGTTAATAGCGTACTTCTTTTTCTTGCTTTCGTGGTATTCTTGCTAGTTACACTAGCCATCCTTACTGCGCTTCGATTGTGTGCGTACTGCTGCAATATTGTTAACGTGAGTCTTGTAAAACCTTCTTTTTACGTTTACTCTCGTGTTAAAAATCTGAATTCTTCTAGAGTTCCTGATCTTCTGGGTGCGCTACAGTCTCTCTACCATCGAGGTTGTAAAGTCT
+
CBCC@CBCEGCA;;6==EECCBDBA@DCCDCC@CCCF=CC?DAID?BAAC=@?@@A=A=BBBB@@<?==?@@>>B:BB@@<+A@<B;;:/5;;><@CC:CC89;9@@A?BBCBA??@?????B>BCDBBBBB????D?BBB?@@BB@ABBBA>>>388;9<=4;59=><;9955.25=AA2A;A4<<CCD/AA==<06/////776?=AAAA.88??=39/55,555977:;@7:<@<;<0////(///889<:///69==@@@@9<8//9:59///9;-336-
@ATNG8:04530:04868
GATGGTAGCAGACGTGACAGAGCGCCAGAAGATCAGGAACTCTAGAAGAATTCAGATTTTTAACACGAGAGTAAACGTAAAAAGAAGGTTTTACAAGACTCACGTTAACAATATTGCAGCAGTACGCACTCAATCGAAGCGCAGTAAGGATGGCTAGTGTAACTAGCAAGAATACCACGAAAGCAATAAAAAAGAAGTACGCTATTAACTATTAACGTACCTGTCTCTTCCGAAACGAATGAGTACTATGTAGAGCTCTATACTACCATCGAGGTTGTAAAGTCT
+
>;;B:?>BBCCCBBBB;;;@BCBBB@BBB@@AC@@AADABBB;::A>AA?A>AD::7???.@?CBBABBCC>??:>BCIFFE3BB@B@CCF<HCCBBBBCCCCCC@C@BB@BBB?CDBBCCCCDBBBDCCAA<@C??<@@?>?AAA>B@C@@?ACBCCCCC>AACCCC@BB@BBB<@@9:9,99939::999%8948=9=??AAA7:78;A@1838?AAB?AA?@????BAADB=AAA>AAAAAABBBBBBBBCBB;;;@?;;;;;:>;;:?>:?;;;;>4@@@9
@ATNG8:04484:04911
GATGGTAGAGTATCATGTGTATCTCCAGAAGATCAGGAACTCTAGAAGAATTCAGATTTTTAACACGAGAGTAAACGTAAAAAGAAGGTTTTACAAGACTCACGTTAACAATATTGCAGCAGTACGCACACAATCGAAGCGCAGTAAGGATGGCTAGTGTAACTAGCAAGAATACCACGAAAGCAAGAAAAAGAAGTACGCTATTAACTATTAACGTACCTGTCTCTTCCGAAACGAATGAGTACTGTATCTATGTGTGCGCTACCATCGAGGTTGTAAAGTCT
+
<=4405<=ABCC;;;<;;>>B>A@?<;9:3==:=;?<@?BBCBDBB?BC>A?BCCCCCCC5B@BCCCCECCCCC9@?::9:9*;C=C5;::&99<9=BBA?@@AA>A?AA>ABB?BCBBBCDCCBBBDCCBB@CCAA?ABA@BC@@<@?C@?>ABCBDCCC?BBABBB<>?:>BA>@@:9929==9<????.?B?BBBBBBB@B7:8:?AA7:5:>;;;=@BBBBCB?B?CBB=BBB?CBBBBCCCAAAABBBBBBAAABBBCCC?BBC@?;:=8====5BAAC
@ATNG8:04493:04880
GTTGGTAGCTCTGCTCTGACTCTCGTACTCATTCGTTTCGGAAGAGACAGGTACGTTAATAGTTAATAGCGTACTTCTTTTTCTTGCTTTCGTGGTATTCTTGCTAGTTACACTAGCCATCCTTACTGCGCTTCGATTGTGTGCGTACTGCTGTAATATTGTTAACGTGAGTCTTGTAAAACCTTCTTTTTACGTTTACTCTCGTGTTAAAAATCTGAATTCTTCTAGAGTTCCTTATCTTCTGGTATACACACTCGCTCGCTACCATCGAGGTTGTAAAGTCT
+
BB>B@BCCGB<BBBCCBCCBABBCBBEEDC@A>@@?C=BC@B?BCBBCFH@CCCCA<@=@@;=;HACCCCCCCCA=:;;;;*4@<BCCC=CBBB?BA@;?A8;;@BCIFBBCBCBBB@BED@B?CCCBBCCC?BBBD@CCCBBBBBABCCCCCCC?BBC@BB?BDGGCBCCFHKABBCCC<C?C?AABBA,@CBBB:;;CBCBB;::4::;;*;??BB?B@CC@BBCCBBB@BAK@CCBB>AAGGDCCAABCDCBBBAAABBCDC?CBBBAA;@4:9BB;BBB@
@ATNG8:04502:04890
GATGGTAGCTCGCTGATGATATCTCCAGAAGATCAGGAACTCTAGAAGAATTCAGATTTTAACACGAGAGTAAACGTAAAAGAAGGTTTTACAAGACTCACGTTAACAATATTGCAGCAGTACGCACACAATCGAAGCGCAGTAAGGATGGCTAGTGTAACTAGCAAGAATACCACGAAGCAAGAAAAAGAAGTACGCTATTAACTATTAACGTACCTGTCTCTTCCGAAACGAATGAGTACTACTCTCAGAGACACACTACCATCGAGGTTGTAAAGTCT
+
@@B@@BBB>===;;;<;;@BEE@BB=@@B=@@BBBC@B?CDCAAAA>@@;?9?A@:999-9<@BBEDCA?:::2:?@@CC9@@=A4;;;&9EC?A::9CCCBD?C@DC?BBC?BBBACDDCCCCCDBBBB@BBCD@CBAAAAAA;A=@:95:@@AAABDABBBBBB?BB<??B?BBAA>ABB?BDDDC2CA<;;;>BBA>=:=7;;@@<?;==;;;<@B@@@CD@E?BCC=CBC?CCCBAAABBDDDBBBB>?>BBAAAA@A=AA@@@?4;4:888-:DCC
@ATNG8:04504:04919
GATGGTAGTAGTACACTAGTCATACCAGAAGATCAGGAACTCTAGAAGAATTCAGATTTTTAACACGAGAGTAAACGTAAAAAGAAGGTTTTACAAGACTCACGTTAACAATATTGCAGCAGTACGCACACAATCGAAGCGCAGTAAGGATGGCTAGTGTAACTAGCAAGAATACCACGAAAGCAAGAAAAAGAAGTACGCTATTAAACTATTAACGTACCTGTCTCTTCCGAAACGAATGAGTACTGTATCTATGTGTGCGCTACCATCGAGGTTGTAAAGTCT
+
CCDC@CCCCCDCBBA;;=>>BCECB?BDD@BAAC::8<5;;@AABC?DC@C?@@@AAAAA2A?AABCCCCCAAA;?@;;;;;*;;599==>7@EG@CAAADFFA@=@?@@<@CC>@ABBCCECAAACCCBBB?BA@@<@A@@ACBA>B@E@A?ACCCBAABABBBBBB?BB>:99:==999,9<?;>@@@@.@@<A>=>@@>>>188*8<==1818ABBC@DCBBA??9<8<<<7;@@=A@ABBAABA:::AB???CBA====???;?A>;;;5;8;<>A1=898
@ATNG8:04522:04920
GATGGTAGGTGCACATGAGTGTATACCAGAAGATCAGGAACTCTAGAAGAATTCAGATTTTTAACACGAGAGTAAACGTAAAAAGAAGGTTTTACAAGACTCACGTTAACAATATTGCAGCAGTACGCACACAATCGAAGCGCAGTAAGGATGGCTAGTGTAACTAGCAAGAATACCACGAAAGCAAGAAAAAAGAAGTACGCTATTAACTATTAACGTACCTGTCTCTTCCGAAACGAATGAGTACTGCGTCTCACTCTCGCCTACCATCGAGGTTTGTAAAGTCT
+
444=.44=.44<5556>??><55---(-55(-4444/)/)//8///939<.5.5:;<<===$5.5999<<>>>CC;69@BBBC5CCACADFG9?;;7;554:77//)/16667798<:3344455:;<566;?7>DBB?B;;;<99:496>=>5:::99:885::8888047043;7<====6===8==BBCB'>:78<8>;;885,2+222216377<66159554996;.4490:<>7;<<;97/////:99554444455644/27/////177.6333(////
@ATNG8:04523:04909
GATGGTAGCGCGACGAGCGTAGACCCAGAAGATCAGGAACTCTAGAAGAATTCAGAATTTTTAACATCGAGAGTAAACGTAAAAAGAAGGTTTTACAAGACTCACGTTAACAATATTGCAGCAGTACGCACACAATCGAAGCGCAGTAAGGATGGCTAGTGTAACTAGCAAGAATACCACGAAAGCAAGAAAAAGAAGTACGCTATTAACTATTAACGTACCTGTCTCTTCCGAAACGAATGAGTACGATGAGATCTCGTGTGACTACCATCGAGGTTGTAAGTC
+
44::.45<:@@@@BBBCC;?9<555)5994;;==;;7;8;:;5544499282////(/666'606///87333333(3339999'33,3,333&33;288=;;;822+2+25489937788?>>=<@@CBBBBG?BBAD@BCC@@?AA=A?B@@<?@@?BCBB>ACCDFD<?>?>?>=@>889*9=?:@ABCB/@@=:88AAA=>?7;7:>@@=>9==0008:::?@@@=?8:>>7>?A574<?>=;>=988==<9///782./////277733348(--,(,--
@ATNG8:04530:04886
GATGGTAGTATCTGCACACTCTGTCCAGAAGATCAGGAACTCTAGAAGAATTCAGATTTTTAACACGAGAGTAAACGTAAAAAGAAGGTTTTACAAGACTCACGTTAACAATATTGCAGCAGTACGCACACAATCGAAGCGCAGTAAGGATGGCTAGTGTAACTAGCAAGAATACCACGAAAGCAAGAAAAAGAAGTACGCTATTAACTATTAACGTACCTGTCTCTTCCGAAACGAATGAGTACACATCGTCGTGTCGTGCTACCATCGAGGTTGTAAAGTCT
+
9:@@:B@BBCACBCCCDCCICGCFF@CCC@CCBBBB>A=ABC@@@C@CE@E@??:::===,@=ABBBBBBB>??5>>;;:;:':B>C6;;;7;CCAFCCCCCCBB@B@CD?BBC>CBBBCBCBCCCCCCCCC?CCCC<@?ABDEBB>B@CAA?ACBCCCDC?AA@ACC@CD>@@@?BBCCD=A@A=@AABB3BD?B?>>B@CBA;@<@AAA<><>ABBB?BBAAABB@C?CCC>CBB?BBCBBBBBBBBBFCBB:99BCBBABBB@BAAABE?B?B???8?A@@
@ATNG8:04516:04962
GATGGTAGCATCATGCATATCTCACCAGAAGATCAGGAACTCTAGAAGAATTCAGATTTTTAACACGAGAGTAAACGTAAAAAGAAGGTTTACAAGACTCACGTTAACAATATTGCAGCAGTACGCACACAATCGAAGCGCAGTAAGGATGGCTAGTGTAACTAGCAAGAATACCACGAAAGCAAGAAAAAGAAGTACGCTATTAACTATTAACGTACCTGTCTCTTCCGAAAGAATGAGTACCTCTCAGACGCTCGTCCTACCATCGAGGTTGTAAAGTCT
+
:5<<7<>BB?@ACCBBBABABB@;:24;;.5;A:95257<>595==8==9=8;;933333$3178:888;@@@>6999::;;';?;;295)555.5<;;;;>=<.4.44.488;@BBCCCCCCCCCCCCBB@BCCCAAAAA@?::30;>00*0<<8<;>B@A@@;@@8?A?778@CBBBD@@>=989999(7<7?;<==AAAA5;5::996<379?::2:=:>=;>;<4777*3;:??@A@BB?BB???BCBA=::9;<66724522522+2/559909>>8
@ATNG8:04522:04961
GATGGTAGCTCTGCTCTGACTCTCGTACTCATTCGTTTCGGAAGAGACAGGTACGTTTAATAGTTAATAGCGTACTTCTTTTTCTTGCTCTCGTGGTATTCTTGCTAGTTACACTAGCCATCCTTACTGCGCTTCGATTGTGTGCGTACTGCTGCAATATTGTTAACGTGAGTCTTGTAAAACCTTCTTTTTACGTTTACTCTCTTGTTAAAAATCTGAATTCTTCTAGAGTTCCTGATCTTCTGGCGCGTATGTATGTCGCCTACCATCGAGGTTGTAAAGTCT
+
@BCC@BBDEA;;BBB;;9B>C>ECCBBBBBBC>@995/5=:?<>?>==BC>BBA9::)9;;;<=9=?@@AB5554;644444$4:7<<===<<<<7<44.3928883358<<=>C;??;>==292:A:9;?>B?C@???CCCCC::;AAA@A@CCC?CBB?@@<@?BBBCBBBC?966?>A+@29259@@@0@@@<=065;666<497)////$////:2729<7<===;==05.4::5555::;7;>666AB=BCCB;9:@?@??;?@??@@?B?CBBD>B??@
@ATNG8:04524:04960
GATGGTAGAGAGACTGTAGCGCACCCAGAAGATCAGGAACTCTAGAAGAATTCAGATTTTTAACACGAGAGTAAACGTAAAAAGAAGGTTTTACAAGACTCACGTTAACAATATTGCAGCAGTACGCACACAATCGAAGCGCAGTAAGGATGGCTAGTGTAACTAGCAAGAATACCACGAAAGCAAGAAAAAAGAAGTACGCTATTAACTATTAACGTACCTGTCTCTTCCGAAACGAATGAGTACCTCTCAGACGCTCGTCCTACCATCGAGGTTGTAAAGTCT
+
;;BC=AACCCCDBBBBBDCCBB;:;6;BB@CDAA:;9;?BBC::8B>BB@C??@997AAA.@=>?;=><=8<?C;B7;6???+<>5:.999&9;;8666;===6646?A@9@AA>@@@ABBCFGEGDBBBBB?BBCB?AABBBBBC@C@C:;:;DCCBBCC@CBBBBB?AA?999?AABBB=A?@;::999:%:>:7958@>@@A=A:>?DD;?<<;@AA>A@?9:8@?B>BBD=AAB<>=B@@@B?DBAAAAA@@@A===>;>>?;;;::;:4;5::=>7@>>>
@ATNG8:04487:04980
GATGTAGTGTCATATGAGAGTGTGTACTCATTCGTTTCGGAAGAGACAGGTACGTTAATATGTTAATAGCGTACTTCTTTTTTCTTTTGCTTTCGTGGTATTCTTGCTAGTTACACTAGCCATCCTTACTGCGCTTCGATTGTGTGCGTACTGGCTGCAATATTGTTAACGTGAGTCTTGTAAAAACCTTCTTTTTTTACGTTTACTCTCGTGTTAAAAATCTGAATTTCTTCTAGAGTTCCTGATCTTCTGGATAGCGACGCGATATACTACCATCGAGGTTTGTAAAGTCT
+
CCCBCBCBBBBBCCBACCCCCCBBBCCBB@@<@;;;69A@E@CCCCCCC@CB=CB?B?D;555.58<<;?>0000*/77779%9;;;+:455)54559999.49.44::7944?>>>A?@;<<@,0-0>>>BBBC@CBA@=@@@@@@AAACCC@BBCCD@BBB?;;7;?CBB@@@C@A<@;;;;;);;@:9999999#99CCD=CBBB>=<<//*/777'9::;@29:,9A;ABC;:9@8@;@>>=9:99A@@BBCBCBDBBBCCCCBCBA;;5;;?>?@<@@;@?>A9BA;;
@ATNG8:04513:05027
ATGGTAGCGAGCGAGTGTGTATACCAGAAGATCAGGAACTCTAGAAGAATTCAGATTTTTAACACGAGAGTAAACGTAAAAGAAGGTTTTACAAGACTCACGTTAACAATATTGCAGCAGTACGCACACAATCGAAGCGCAGTAAGGATGGCTAGTGTAACTAGCAAGAATACCACGAAAGCAAGAAAAAGAAGTACGCTATTAACTATTAACGTACCTGTCTCTTCCGAAACGAATGAGTACCTCTCAGACGCTCGTCCTACCATCGAGGTTGTAAAGTCT
+
:4504:=9:;=<<==?@@@CC@6;69BC;@@@BBB?C@DAAAA??<?C?C?BAC;;;::*<>CBCCCCCCDMF;@@;;;;.9@;@9CGF9IAA=ABBBABB@@=@?AA>BEL?ABDDC@@ABCBBBCDDC?BB@@=@BBBBC@@=>8<00-0@>>@=AA?BCCCBCACB????9=>:::,777//=;;=)<<6///==:>BB<;7:<=@8=8;;A@B=@B;;;BD@E?ABC=CCD?BBBBAAB?CC?@?ABB>>>FCAA>99937===>>:=9:;;;1;=:;
@ATNG8:04516:04998
ATGGTAGACACGTGTGCTCTCTCGTACTCATTCGTTTCGGAAGAGACAGGTACGTTAATAGTTAATAGCGTACTTCTTTTTCTTGCTTTCGTGGTATTTCTTGCTAGTTACACTAGCCATCCTTACTGCGCTTCGATTGTGTGCCGTACTGCTGCAATATTGTTAACGTGAGTCTTGTAAAACCTTCTTTTTACGTTTACTCTCGTGTTAAAAAATCTGAATTCTTCTAGAGTTCCTGATCTTCTGGAGATACACATGATACTCTACCATCGAGGTTGTAAAGTCT
+
==>:==C<<<995<A;;<=>;;;@>;;;><<8<<@@=;;7;7??@@?AA<?><98358<:<<2545:@>>00/:588;;;+/414:==5==8717333(33,33339;5:88=>=??<?=<9<7<;<886:9;=A>>7:69;//).9779>>555955255>>;A<AA???@AAA599<<<-<9>5::>==/>:;:=3;9=;>??===189888%9889A<?;>>;>@@===>:=;?>77//,/::9<??BBA@@>>>??AA@@@@@<A=<<<<7<///@@6<66;
@ATNG8:04517:05001
GATGGTAGCGCGACGAGCGTAGACCCAGAAGATCAGGAACTCTAGAAGAATTCAGATTTTTTAACACGAGAGTAAACGTAAAAAGAAGGTTTTTACAAGACTCACGTTAACAATATTGCAGCAGTACGCACACAATCGAAGCGCAGTAAGGATGGCTAGTGTAACTAGCAAGAATACCACGAAAGCAAGAAAAAGAAGTACGCTATTAACTATTTAACGTACCTGTCTCTTCCGAAACGAATGAGTACTGCGTCTCACTCTCGCCTACATCGAGGTTGTAAAGTCT
+
;<BC@D>CCABAAACCCCCCBA9998;DD@CBBB@?>??AACCBBB?BB>B???=777778%:9@@CBBBAACDD>BB@@@@@,@A?B?DCCC5GCC@CBBBBBB;:;;@CC@BBD?BBCCFBBCCBBCCCCCC?CCBB?BABAAA@B>B@DA@=ADCDBBBB?BBBCDB?CC>>=>?AA@A@;@>?;98787(8@:>888AB@::799==887*708;?@@<??;;;00-0=@@@8?@@:BBBFBBCBBBB;;;B@AABBBBB?BABABBBBC?A>A???8@?:9
@ATNG8:04518:05026
GATGGTAGGCGACATACATACGCGCCAGAAGATCAGGAACTCTAGAAGAATTCAGATTTTTAACACGAGAGTAAACGTAAAAAGAAGGTTTACAAGACTCACGTTAACAATATTGCAGCAGTACGCACACAATCGAAGCGCAGTAAGGATGGCTAGTGTAACTAGCAAGAATACCACGAAAGCAAGAAAAAAGAAGTACGCTATTAACTATTAAACGTACCTGTCTCTTCCGAAACGAATGAGTACAGAGAGTACGATATGTCTACCATCGAGGTTGTAAAGTCT
+
99=93:=@<=BBBCBCBCCCBBBCC@BBC@CCEB@A=A6;;C@@@B?AA?B?@@B;;;;;*;;AACDCCCBCCC=A@;::::*;A>C5;<0:AA?DCC;;;A;<7;@CC@BBA>BCGCCBBBBABCCBBCB@BCCB@BECAAB;:6;?D;:;;BBAC@@@?ABBA@A=AA=ABA>AA9::28<<<99:9::%:<9<989CCA@=18157=@-87)6:@A@>AA@@@@@=@=@?A;?::59AAA@??A???BBBB?@?BBC>999A@=AA>>=A<A;>>CD;BA;;
@ATNG8:04490:05079
ATGGTAGTCTCAGATAGTCTATAGTACTCATTCGTTTCGGAAGAGACAGGTACGTTAATAGTTAATAGCTGTACTTCTTTTTCTTGCTTTCGTGGTATTCTTGCTAGTTACACTAGCCATCCTTACTGCGCTTCGATTGTGTGCGTACTGCTGCAATATTGTTAACGTGAGTCTTGTAAAAACCTTCTTTTTACGTTTACTCTCGTGTTAAAAATCTGAATTCTTCTAGAGTTCCTGATCTTCTGGCTCTCGTAGACAGATACTACCATCGAGGTTGTAAAGTCT
+
5<<8=559<<<<>=<;;666====?=:////)////(/;6<8=>>C<A;:@@;;<8=5565=8=5//////////2/4444$4;5:444)444:5<<<8<=7;::<;;7;>?9944;<?@@9A=BBBBBAAA@@;;;5;;;:B@<99995///993///177186;;;<?>@>>6955555$5494>>@@@(99>>@,999995559;:@@?@+:////)/5;;489;555:9>9>==;:8387929@<<<>==666=<:>555:@=@A?>>=2;87377*7>?;
@ATNG8:04498:05048
GATGGTAGCGCACACATAGATACAGTACTCATTCGTTTCGGAAGAGACAGGTACGTTAATAGTTAATAGCGTACTTCTTTTTCTTGTCTTTCTGTTGTATTCTTGCTGTTACACTAGCCATCCTTACTGCGCTTCGATTGTGTGCGTACTGCTGCAATATTGTTAACGTGAGTCTTGTAAAACCTTCTTTTTACGTTTACTCTCGTGTTAAAAATCTGAATTCTTCTAGAGTTCCTGATCTTCTGGTAGAGCGTGCATATATCTACCATCGAGGTTGTAAAGTCT
+
////5::9095;;;;>>AA=:0//99///<5525==@8=><A:56655554995555;8=<<A=@=@A@<<<999.44444$44.4<===5:44899::B>BB?BBB??=@CBAAAED?A9979>?AAB956@;>>AA;CCCCC;9;CECCCBBCD?C<;7;;8;?BBECBBBDD?CBCFD:A=@<;;;;;*;AAAA;;;CBDBBBCCADDEE5CCB<;8;7;C?CBBBCCC@C@CCCCDC?B@@?ACCBBBCCCCBBB@;;<AAA>BB@@;;5;::::C=CB:9
@ATNG8:04508:05058
GATGGTAGCTCTGCTCTGACTCTCGTACTCATTCGTTTCGGAAGAGACAGGTACGTTAATAGTTAATAGCGTACTTCTTTTTCTTGCTTTCGTGGTATTCTTGCTAGTTACACTAGCCATCCTTACTGCGCTTCGATTGTGTGCGTACTGCTGCAATATTGTTAACGTGAGTCTTGTAAAACCTTCTTTTTACGTTTACTCTCGTGTTAAAAATCTGAATTCTTCTAGAGTTCCTGATCTTCTGGTGTCTGATCTGTATCACTACCATCGAGGTTGTAAAGTCT
+
:;AA8==BABBBCCCCCCDCCCBBCCCBEE;:9;@@@<@MAD?BBCCCCC?DDBAB@C?C@BA@C@CBBCCCCCC@CCCCC1BB?BBBB>BBCC@BBE?BB;;:@CCC@BCCCCCBB?BCC@D@CCBBAAAD?CCDD?BCCCCBBBCCCBBBBBB?DCC?BB?B@BBBCDCCEF?B;:::.:;@=::9:9*:CBBC?CCCCCCEBBCACCCC5CCCCD@B@BB@CBBBBBB@B?BCCCBB?BBC@CFBBBBDCBBBDDBBBBBCD?CCCBBB>A>ABBD<B@??
@ATNG8:04510:05055
GATGGTAGCTATACGTATATCTATGTACTCATTCGTTTCGGAAGAGACAGGTACGTTAATAGTTAATAGCGTACTTCTTTTTCTTGCTTTCGTGGTATTCTTGCTAGTTACACTAGCCATCCTTACTGCGCTTCGATTGTGTGCGTACTGCTGCAATATTGTTAACGTGAGTCTTGTAAAACCTTCTTTTTACGTTTACTCTCGTGTTAAAAAACCTGAATTCTTCTAGAGTTCCTGATCTTCTGGGATGTGTGCGCAGTGCCTACCATCGAGGTTGTAAAGTCT
+
@@BB?BCCCCDCCBBBCCCCCECCCCBBBD<;9;BBB>BCAGBA@@DDDD@CDCCC?C>@ACC@D?BABBBBBCB?B@@@@1@@?BBBB>BBBB=??C?BC?B@AA@?<@AAACCAA>>A@<A<??=>:;:=8<@AA=@@@@>>>@@B@@@>==?<???<@A=A:@;;?AAA>?9?@>@@6@6<6<>?>?/=A:::7:@@@@@?<;;/88788%8:=>B<@<@B<A@@@;;::==???AA?;998808///;;;???BACAA;AAA<???@AA<@<@AAA:A:::
@ATNG8:04513:05072
GATGGTAGCATCATGCATATCTCACCAGAAGATCAGGAACTCTAGAAGAATTCAGATTTTTAACACGAGTAGTAAACGTAAAAAGAAGGTTTTACAAGACTCACGTTAACAATATTGCAGCAGTACGCACACAATCGAAGCGCAGTAAGGATGGCTAGTGTAACTAGCAAGAATACCACGAAAAGCAAGAAAAAGAAGTACGCTATTAACTATTAACGTACCTGTCTCTTCCGAAACGATGAGTACCTCTCAGACGCTCGTCCTACCATCGAGGTTGTAAAGTCTC
+
CDFC@BBBA=CDC966?>=>>==BC@BBB965<<5;7;?B<><;;@?AA>A>AA;;;@@=,=5/0---///9666/6-/////$/:4:8>@G2@<<7;@@@:9://)/7996;;>::??>??@BCBBBBBBBB@BBA@=A@??BBBA?B@DCD@CCA@@D::6:@?>@@:==;>=95:::=>>1==<69===?.=?655=<<89:949492225:32254438888833-3-33:1:33388:===8==;:::98556622212224555555.536668/6.---
@ATNG8:04516:05040
GATGGTAGGACGAGCGTCTGAGAGGTACTCATTCGTTTCGGAAGAGACAGGTACGTTAATAGTTAATAGCGTACTTCTTTTTCTTTGCTTTCGTGGTATTCTTGCTAGTTACACTAGCCATCCTTACTGCGCTTCGATTGTGTGCGTACTGCTGCAATATTGTTAACGTGAGTCTTGTAAAACCTTCTTTTTACGTTTACTCTCGTGTTAAAAATCTGAATTCTTCTAGAGTTCCTGATCTTCTGGCGCGTATGTATGTCGCCTACCATCGAGGTTGTAAAGTCT
+
///:5;8>;@??;>BBBB>BBBBC@BCBBCCHACCCC?BB?B@;;;CCCFACCC;;9;?CBCB=A?ABBAC;;9B:>>>>>,999)9999,9:@@=ACC>AB;9;CBEK@CCBCBBBB@CCC?C@CCAA@AAA<@@CCACCCBBBBBBDDDDCCCC?BAA?BB@C<@@B::;CBC?BAAAA9@>B>;;;;;*;ABBC?CGCCCCGECC@CCCB2B@@AB@B@BC?BBBBBBC@B@BBABBA<@@B?BDFCCC;;;BBBACCC@BBC?BA????;?5::BD>G:9:
@ATNG8:04517:05034
GATGGTAGTGTGTCTCTGAGAGTAGTACTCATTCGTTTCGGAAGAGACAGGTACGTTAATAGTTAATAGCGTACTTCTTTTTCTTGCTTTCGTGGTATTCTTGCTAGTTACACTAGCCATCCTTACTGCGCTTCGATTGTGTGCGTACTGCTGCAATATTGTTAACGTGAGTCTTGTAAAACCTTCTTTTTACGTTTACTCTCGTGTTAAAAATCTGAATTCTTCTAGAGTTCCTGATCTTCTGGACAGAGTGTGCAGATACTACCATCGATTCCGGATAGTCT
+
AABB?BDCCCAABBCCFEBBBCCDDBBCCCA@>@BCC>CC?B?BCBBBCC@EDCAA>A?CBBB@C@CCCCCCCBB?BBCCC5CC?BBDD>CCCC@CED?BB9;;BCBC?BCDCCBCD?CBB?B@CCAAABAA>BCCC?CAA@BBBBCBCCECBCC=@@B?BC@C?BBC@@AFBB>A;;::.:;A9::999*:CCCF>CCCCDDLCBB5;;;;*;BCCCACACC?CBBBBCC@C?ABCCCE=@@C?BBBBAA;;;;;A@A@BBBAB@C::9??9==A588??;:?
@ATNG8:04531:05070
GATGGTAGAGAGACTGTAGCGCACCCAGAAGATCTGGAACTCTAGAAGAATTCAGATTTTTAACACGAGAGTAAACGTAAAAAGAAGGTTTTACAAGACTCACGTTAACAATATTGCAGCAGTACGCACACAATCGAAGCGCAGTAAGGATGGCTAGTGTAACTAGCAAGAATACCACGAAAGCAGAAAAAGAAGTACGCTATTAACTATTAACGTACCTGTCTCTTCCGAAACGAATGAGTACTATGTAGAGCTCTATACTACCATCGAGGTTGTAAAGTCT
+
4444.4999955566<<>>>>>;;;3;<B=AC=BB=<=;>>B;>:<6::4828:333;;;'928333<888;:=588;;==<$550515>?2?>?:@CC>>@>9969<@C@CCD@BBAACFEIBBBBCDCBA=AB;;6;@@@BBBB?CAEBB>ACCBCCCC?AABCDD>???BBB@B@B@@8;000@@@@0@=9@;;;?>>;;7;<??>?1818>@;96:@@@@AA?A>@BA=@:979AA@ABB???A?>>>>@>>>===888=;?BB===<@=B>>>7A999
@ATNG8:04490:05093
GATGGTAGCTCTGCTTGACTCTCGTATCATTCGTTTCGGAAGAGACAGGTACGTTAATAGTTAATAGCGTACTTCTTTTTCTTGCTTTCGTGGTATTCTTGCTAGTTACACTAGCCATCCTTACTGCGCTTCGATTGTGTGCGTACTGCTGCAATATTGTTAACGTGAGTCTTGTAAAACCTTCTTTTTACGTTTACTCTCGTGTTAAAAATCTGAATTCTTCTAGAGTTCCTGATCTTCTGGATACACTCATGTGCACCTACCATCGATGTTGTAAAAGTCT
+
55==;@@BACDCCBB?B@@AECCCCECC99;:BBI>DD?C?CCCBBBC@DECBB=A7;;CC@C?BCBBCCDAA>ACBCC3CB?BBBB<BBBB?C?:6:=+00;@@@<?ABCBCBB>BBC@C?C>><<=AB<AA@?6;;778;=>?AAAA888=8888:>>;@:==ADD@A@A7;;>BB5B=B=88787(8>666*//6///<:;=8===<.7<<=C9>9@A;?>;;;>==B=DDBB>><>>>:??A>>>A@::;;A====@::4;;:79;//)/////)/9<=
@ATNG8:04493:05112
GATGGTAGCGCGACGAGCGTAGACCCAGAAGATCAGGAACTCTAGAAGAATTCAGATTTTTAACACGAGAGTAAACGTAAAAAGAAGGTTTTACAAGACTCACGTTAACAATATTGCAGCAGTACGCACACAATCGAAGCGCAGTAAGGATGGCTAGTGTAACTAGCAAGAATACCACGAAAGCAAGAAAAAGAAGTACGCTATTAACTATTAACGTACCTGTCTCTTCCGAAACGAATGAGTACGATGAGAGAGCTCTCTCTACCATCGAGGTTGTAAAGTCT
+
CCDB?BCCCCC@AABBCCCCCEBBB>BCC@CAAA::6;>ABCCBAA?CD@B@???BBBBC3C?BCCCCCCABBB>AAACGFF3CB?C@FFE;ECCACECBBCC??>@ADC@CCD>@@BBCCCCCCCCCCC??;?A?>;?AAAAB??<@>BDDACCAAACBB?CCBBBB@AA=ABA<>@:::27==999:::.8>:@;::AAAB=3859:<=,/,/;@@@:AAAA@AA>B?BBB=B::99BBEDCCBBBBB;;;A???A??@@768;>>>>BB>D=B<;;3;>>;
@ATNG8:04499:05092
GATGGTAGAGTACAGTGTAGTAGACCAGAAGATCAGGAACTCTAGAAGAATTCAGATTTTTAACACGAGAGTAAACGTAAAAAGAAGGTTTTACAAGACTCACGTTAACAATATTGCAGCAGTACGCACACAATCGAAGCGCAGTAAGGATGGCTAGTGTAACTAGCAAGAATACCACGGAAAGCAAGAAAAAAACGAAGTACGCTATTAAACTATTTAAACGTACCTGTCTCTTCCGAAACGAATGAGTACACATCGTCGTGTCGTAGCTACCATCGAGGTTGTAAAGTACT
+
////)//799<<?;;;;;>655;65.5<<5:55444.47:;;///9)//)/533499989)9288:;=======6=;==@@@+@D?B?CLH9BAC?BBBA@@9668@?=>9<<<9<<859BBBCCCBBBBBC?B@@@>@==;;:/0*/)//4.5<<<;<;<8<;;87;533/388(///(//(///*-/;;;;;#..62...7688::266.55555'22'2244828:;984403489;1333.3899::3337<322773//86////88;5A@=>::6:6:666.6//.3
@ATNG8:04503:05098
GATGGTAGATATATGCACGCTCTACCAGAAGATCAGGAACTCTAGAAGAATTCAGACTTTTAACACGAGAGTAAACGTAAAAAGAAGGTTTTACAAGACTCACGTTAACAATATTGCAGCAGTACGCACACAATCGAAGCGCAGTAAGGATGGCTAGTGTAACTAGCAAGAATACCACGAAAGCAAGAAAAAGAAGTACGCTATTAACTATTAACGTACCTGTCTTTTCCGAAACGAATGAGTACTATAGACTATCTGAGACTAATCGAGGTTGTAAAGTCT
+
BBCE@CCECDCCCBCBGCCCBCB;;7;@@;ADCBBB:;:;CDBCAA>AA>A?AAAABBEF:C?BBBBBCBBBCC>8:9BCCB2AA5:59AA6BAA=AAAAADA8838;?A;AAA7;;@?BBCCCDCDCBBBB?BBBB@BCBBBBBB?CACBB?BCCCCABA@CCAAAB@@@:?>>9>?BBB>AAA???>??.=?<A???BEDAA5738>>>1818=AAB?BBCAAAA9A?CCC>AAA=????BBB??@CCBAB???AB@=>=BA;<;9//(/)//8818;;>
@ATNG8:04536:04501
GATGGTAGATATATGCACGCTCTACCAGAAGATCAGGAACTCTAGAAGAATTCAGATTTTTAACACGAGAGTAAACGTAAAAAAGAAGGTTTTTACAAGACTCACGTTAACAATATTGCAGCAGTACGCACACAATCGAAGCGCAGTAAGGATGGCTAGTGTAACTAGCAAGAATACCACGAAAAGCAAGAAAAAAGAAGTACGCTATTAACTATTAACGTACCTGTCTCTTCCGAAACGAATGAGTACACATCGTCGTGTCGTGCTACCATCGAGGTTGTAAAGTCT
+
9://+//449:55566BBBAC:9:<:>=B@BBCBAB?B>@A@00/;67767=???@>A??)703739?ACCCCA9?=:44444#44.4.5555$5::9<===<:9//)/)/;4:9;69<559@;;;;9B?>>@=9=;::;?>>@CCCB==9@00+0<;;=0957;;;;<=7;;877349;3333&333689=???(?B>BBBBB>9;7(/).33:(/)/7<;=6?@>;?;?=?388>8<<=;988A@@@A@@@@>???888==<;<;;;8<@@9976:0/-88)----
@ATNG8:04554:04502
GATGGTAGTATAGAGCTCTACATAGTACTCATTCGTTTCGGAAGAGACAGGTACGTTAATAGTTAATAGCGTACTTCTTTTTCTTGCTTTCGTGGTATTCTTGCTAGTTACACTAGCCATCCTTACTGGCATCCTTACTGCGCTTCGATTGTGTGCGTACTGCTGCAATATTGTTAACGTGAGTCTTGTAAAACCTTCTTTTTACGTTTACTCTCGTGTTAAAAATCTGAATTCTTCTAGAGTTCCTGATCTTCTGGTGTCGTCTATCAATCGAGGTTGTAAAGTCT
+
BBBD=AACCCCCCCCCBBBCGCCBBBCCCDCC?CBBB=AA>A?BBBBCBD@BBBBB@D?BABB@B>B@@?ABCCC=?????,<@9?=;:-7=?@=ABA=@A000;==@=>BCDDA;;7>=?<A<?AAA===>C<A;?>;;;?>A28:::6:AAAB@???A>><8;:==@@@=AE<>:>=???????;?ABAA9A;?9?@>>>,==:9:,9AAACCCCBA49999(8<;???B?B?;@@AAAAA<A=CAB@@@<>>B?BCCCDCBBACCC@CCCA@=@=;00@9@@00
@ATNG8:04561:04527
ATGGTAGGCACTGCGCACACATCCCAGAAGATCAGGAACTCTAGAAGAATTCAGATTTTTAACACGAGAGTAAACGTAAAAAGAAGGTTTTACAAGACTCACGTTAACAATATTGCAGCAGTACGCACACAATCGAAGCGCAGTAAGGATGGCTAGTGTAACTAGCAAGAATACCACGAAAGCAAGAAAAAAGAAGTACGCTATTAACTATTAACGTACCTGTCTCTTCCGAAACGAATGAGTACGAGAGAGCACACGTGTCTACCATCGAGGTTGTAAAGTCT
+
45<7<<?@CBC=ABBBBBBBBBBB>BDD@CCCDDGAEAHCCBBBB?BC?B@CBCBBDED3B?BCCDCBBBBBB<9:;BAAA2>A=@=BBB<CEIACBBBCCCA@>@@BB?BCC@BAAACDDDBBBCCBBBB?CCCB?BBBBDCA@<@@B@@>ABBBBBBB@BBBBAA=@A=::94:9??=5<<=9:88888%8;9=858@>>==5;5:;AF8?;?=AAB@EAAAAAA<A>@@@9@??<?BBDCBBBBBBB?@?CAA>?>>===>>;>???BA6;5;;::1;===
@ATNG8:04571:04526
GATGGTAGCTCTGCTCTGACTCTCGTACTCATTCGTTTCGGAAGAGACAGGTACGTTAATAGTTAATAGCGTACTTCTTTTTCTTGCTTTCGTGGTATTCTTGCTAGTTACACTAGCCATCCTTACTGCGCTTCGATTGTGTGCGTACTGCTGCAATATTGTTAACGTGAGTCTTGTAAAACCTTCTTTTTACGTTTACTCTCGTGTTAAAAATCTGAATTCTTCTTGAGTTCCTGATCTTCTGGGCTGCGCTGATATGCGCTACCATCGAGGTTGTAAAGTCT
+
//9969<C@ABCCCCBB@BCGCCBCCCCCC;:<:CED?CC@C?BBBDCCC@CCCDD?D@DBBA?BACCBBBDCBB?BCDDD1CB@BABB<ACAA?BCF@ME?@ACBBB@BBCCCCCB?BCE?A>BCBBBBBB?BCCC?CBCCCBBBCBBBCBBBA?CDD?BB?B?AACCBDBBB>DCDDE;C@B=ABBB@2BDCCC>CCCCCCCCCB@DDDD3CBBBCBD@BB?BC?BCA@>AACCCCCC;@9:96::::CCDDDCCCCCCDDCC?BBCBBB?B?BBCC>C@??
@ATNG8:04541:04549
GATGGTAGTGATACAGATCAGACACCAGAAGATCAGGAACTCTAGAAGAATTCAGATTTTTAACACGAGAGTAAACGTAAAAAGAAGGTTTTACAAGACTCACGTTAACAATATTGCAGCAGTACGCACACAATCGAAGCGCAGTAAGGATGGCTAGTGTAACTAGCAAGAATACCACGAAAGCAAGAAAAAGAAGTACGCTATTAACTATTAACGTACCTGTCTCTTCCGAAACGAATGAGTACGATGAGAGAGCTCTCTCTAATCGAGGTTGTAAAGTCT
+
CCCC@CBBBCCCBBBBBBEDEBBBC?DDD?BBAC99;;ACCCAAAA>AA?C?CCBAAAAB+??FCBBBBBCA@A;?@;;;;;*;@<>5;::09@B@CBBAEFDA@>@@CGACCC>AACBBBDDEDBBBBCCD@BBBC@BB@@@BAA?B@CAB>BCCCCCCC?CCCAAA@BB@>>>:??888*:??;>@@A@2AB?B??:AADDD8=:>AAA7;7;BBBB?CBBBBCD=?=?CD>BBB????CBBBCCAAABBBBBBB===@@>><>A?==8<8=>>>6>?87
@ATNG8:04548:04537
GATGGTAGTCTCAGATAGTCTATAGTACTCATTCGTTTCGGAAGAGACAGGTACGTTAATAGTTATTAGCGTACTTCTTTTTCTTGCTTTCGTGGTATTCTTGCTAGTTACACTAGCCATCCTTACTGCGCTTCGATTGTGTGCGTACTGCTGCAATATTGTTAACGTGAGTCTTGTAAAACCTTCTTTTTACGTTTACTCTCGTGTTAAAAATCTGAATTCTTCTAGAGTTCCTGATCTTCTGGGATGTGTTCGCAGTGCCTAACATCGAGGTTGTAAAGTCT
+
A??@?CBABBBCAA00/9<99:=9:6@@@A=@8>>@>69>:@<@>DA<;;,0/:97496;:<<75945:;::;>>7;?BBB1?A>@???8@9966;;<7<@000=>>@799BB@@@B?@@D@B?CCBAADCC@BBBB@DDCCCBA000000..8808..)/:4:3787///9:<8;@@FF2B=@99::::(:B@@A:@AABB9;:CC?BBBA0A;;;C=@;@@<@@@ABBC?C?BCCCAA>@BCC=C;;;;C?C;;;CC@@;00,0<@0;;B?B@ECBB=C:::
@ATNG8:04554:04546
GATGGTAGTCTCAGATAGTCTATAGTACTCATTCGTTTCGGAAGAGACAGGTACGTTTAATAGTTAATAGCGTAACTTCTTTTTTCTTTTGCTTTTCGTGGTATTTCTTGCTAGTTTACACTAGCCATCCTTACTGCGCTTCGATTGTGTGCGTACTGCTGCAATATTGTTAACGTGAGTCTTGTAAAAACCTTCTTTTTTTACTTTTACTCTCGTGTTAAAAATCTGAATTCTTTCTAGAGTTCCTGATCTTCTGGGTCTCTCTCTCACGCACTACCATCGAGGTTGTAAAGTCT
+
777869<@;;<>BBBB@;966;;<@@>:////)////)/949565566994955444)4.4::@<B@BAA=<44.4939:::::$4444&49:<>2<<<;5;555)5;)///////)/<<=====7;;>>@<ACAA@B00+0@<<9CBBAA@@A@@AAAA@CD@<<;?AA=A@BBBB;;:AB>@99:::(:9A;;:;;;;;#;99:9*9@<9955555.4444$4445>9>855525<<<<<<6:49:;<<<055<<4<<>>BCBBAAA:00/:=9>;==>;=82;:;;;>8?><>
@ATNG8:04555:04549
GATGGTAGCTCGCTGATGATATCTCCAGAAGATCAGGAACTCTAGAAGAATTCAGATTTTTAACACGAGAGTAAACGTAAAAAGAAGGTTTTTACAAGACTCACGTTTAACAATATTGCAGCAGTACGCACACAATCGAAGCGCAGTAATGATGGCTAGTGTAACTAGCAAGAATACCACGAAAGCAAGAAAAAGAAGTACGCTATTAACTATTAACGTACCTGTCTCTTCCGAAACGAATGAGTACGAGAGAGCACACGTGTCTACCATCGAGGTTGTAAAGTCT
+
:::;;?B==<AB>00/99;@ABBBB=BCC@A@AC;;7;=AAAAAAB@BC?B>@?CA@@@@.?9?AAAABAAA@C<?=@<@?@+=@8;.5999(9>>;?@@:99:499)9=AB?CAB?ACBBCCFCCBCDAA@BD@CCCC>AABAACAA=@@A995:A??:99B?A997>@=@>:>AA088888)59949::::+997////67;<=5;5:=>?<@7::B;:6:@@?@>@=A;?BC799A=999???@???A???AAAA?@@BBFACA:=;:;:@<>6<78818==>
@ATNG8:04558:04547
GATGGTAGAGAGACTGTAGCGCACCCAGAAGATCAGGAACTCTAGAAGAATTCAGATTTTTAACACTAGAGTAAACGTAAAAAGAAGGTTTTACAAGACTCACGTTAACAATATTGCAGCAGTACGCACACAATCGAAGCGCAGTAAGGATGGCTAGTGTAACTAGCAAGAATACCACGAAAGCAAGAAAAAGAAGTACGCTATTAACTATTAACGTACCTGTCTCTTCCGAAACGAATGGTACCTCTCAGACGCTCGTCCTACCATCGAGGTTGTAAAGTCT
+
//9;7<<@BCCDCCBBBHIFDAA@@;@BB@BBCBBBGC@DDFCAAA?BC?B?:::@@@@A2B?FBBBBBA@988*8>@BCCC5A@;@2:;;.5BC@MCCCDEDA@?@@CC@CBB@BBCDCCCCCCCDCBBBB?CBCC@B?@>BBBB>B?B@@>@DDDDCCC?BAAACB?CC@BBB999??<5?==9>@>@@2@A?E?@?BABAA9=:=C>>3818@A@@=@A@@?BB=><;;;5:00*0=9@BB?CCBBBBBAAAB@@BA<@==:===>?@<?=A@@@:A???
@ATNG8:04567:04541
GATGGTAGTGCGTGAGAGAGAGACCCAGAAGATCAGGAACTCTAGAAGAATTCAGATTTTTAACACGAGAGTAAACGTAAAAAGAAGGTTTTACAAGACTCACGTTAACATTATTGCAGCAGTACGCACACAATCGAAGCGCAGTAAGGATGGCTAGTGTAACTAGCAAGAATACCACGAAGCAAGAAAAAGAAGTACGCTATTAACTATTAACGTACCTGTCTCTTCCGAAACGAATGAGTACACACTCTCATATGACACTATCGAGGTTGTAAAGTCT
+
AABB>BDCBBBCBCBBBCCECB@CD>CCD?CCCC@@>@?BCCBAAA=994:?ABBBBDD=+=6::=;;<>:A@=<@BBCBBB3@@==9@==4?BB?CIGCCCC@@<@>BBB@BB?CCCCBCCCCDCCCDD@@>@@@@>@@CBCBCC@G@D;;<;DDDAAAB?BCBBBC>9959AA<>>00,/:>;=@@@@,=>9>>?:@ABAA6;6;;;?:@<>>BBC@CCA@@CC@C?BBD>B::7:??AABBBBBBBCBBBBCAABACCDDD999B?B599BB=A???
@ATNG8:04567:04547
ATGGTAGGCGAGAGTGAGACGCAGTACTCATTCGTTTCGGAAGAGACAGGTACGTTAATAGTTAATAGCGTACTTCTTTTTCTTGCTTTTTCGTGGTATTCTTGCTAGTTACACTAGCCATCCTTACTGCGCTTCGATTGTGTGCGTACTGCTGCAATATTGTTAACGTGAGTCTTGTAAAACCTTCTTTTTACGTTTAACTCTCGTGTTAAAATCTGAATTCTTACTAGAGTTCCTGATCTTCTGGATATGAGTGACTCGTGCTACCATCGTAGGTTGTAAAGTCT
+
55=;>@C@CC;:996<<<<=BCCCDCBB@9;2:>@>6=>5:5566B>BB@F@@@B?B?@@@B@G?BAABDBBBA>??@@A2?@;@:::::$3;;>8C=><<@=;::;00*/:8:8====@AA=A=C?=886::9=;;<>@@?AABB==>>@A999;:::;:;;5;==>>@@@@BC=B????3?:=:=@EEE/>>>>>6>5;;;;;====8:::-:///<7<7;;5;<==>?==:=;>>@@@A=@@@;>>??=@///@==<<=;;<BB=@?>====8=8<<==7=<77
@ATNG8:04544:04613
GATGGTAGCTCGCTGATGATATCTCCAGAAGATCAGGAACTCTAGAAGAATTCAGATTTTTAACACGAGAGTAAACGTAAAAAGAAGGTTTTACAAGACTCACGTTAACAATATTGCAGCAGTACGCACACAATCGAAGCGCAGTAAGGATGGCTAGTGTAACTAGCAAGAATACCACGAAAGCAAGAAAAAGAAGTACGCTATTAACTATTAACGTACCTGTCTCTTCCGAAACGAATGAGTACTATAGACTATCTGAGACTACCATCGAGGTTGTAAAGTCT
+
;;BB?ACBCBCBCCCBBBABBBAAAGCCCACCCDCC@C?BBB@?@C>AA@B?AA>9:9:9)9;@ABCDBBBCCC<??@CCCC2BB@B@CEH<BFCAC;;;BBB@@=A@BE@CCC>AADBCCCCCCCBCCC??<?@@A?AAACCB?@>@@ECC?BCABACBB?BBBBBB@CD=@AC?BBBBC;???>ACCCC3DC?B:;;AAA>>;>:>>@@<@=ADB@@=@A@@?BC=?=@CC>DDD?BBBBBDBBDBBBAAABBCCCA@ADBBB?BBBBBC>A>A@@@:@@99
@ATNG8:04575:04623
GATGGTAGCTCACGTACGTCACACGTACTCATTCGTTTCGGAAGAGACAGGTACGTTAATAGTTAATAGCGTACTTCTTTTTCTTGCTTTCGTGGTATTCTTGCTAGTTACACTAGCCATCCTTACTGCGCTTCGATTGTGTGCGTACTGCTGCAATATTGTTAACGTGAGTCTTGTAAAACCTTCTTTTTACGTTTACTCTCGTGTTAAAAATTTGAATTCTTCTAGAGTTCCTGATCTTCTGGTATGACTAGTGTACTACTACCATCGAGGTTGTAAAGTCT
+
//9;6:;AAB?955<<66:A@DBCBBBDGCBB=AABB;BB>B=AABCFEDADCBCB@B@DCCC>@>@BAAABBBB?AAAAA2BB?BBCC=BABD?C??=>>?BA@ACC9::CBBCCC?AAA<@<@>>>??>><>AAB<??>>>>>>A???>===B8:;;<?A<A7;;=???@@@<>>?BB6B:=9=====+=@;;;1;>>88/>///59898(//(/6/939<3:;=:;;?:?;;;;>AA<A@@;@?A@@>>>>=?AA===<<::4;898=?;?<>>DD;B===
@ATNG8:04580:04622
GATGGTAGCGGAGCTAGTGTGTATACCAGAAGATCAGGAACTCTAGAAGAATTCAGATTTTTAACACGAGAGTAAACGTAAAAAGAAGGTTTTACAGGACTCACGTTAACAATATTGCAGCAGTACGCACACAATCGAAGCGCAGTAAGGATGGCTAGTGTAACTAGCAAGAATACCACGAAAGCAAGAAAAAGAAGTACGCTATTAACTATTAACGTACCTGTCTCTTCCGAAACGAATGAGTACCTCTCAGACGCTCGTCCTACCATCGAGGTTGTAAAGTCT
+
////)//7/4.4989:<<<<<:69BB9@;@7;CCCCD>@<@B@@???<?B?B?A?A@@AAA0A@DC;;6@@955945==BCCC5CC?B?BB@7>>=>70////99:5;9==@BBB@BBBBCDF;;;CCHAABEFDCCC>BAA@AAAA=BACA@?A@AADCCG@CABCBA=AA>A??<>BBAD>C@?=?EBEC3BB@CCC???CCC=A997AA<A=A@BAA=BACC@AA<?5;;;0:?A=ABBBBBB@BCBDBBABA@ABBBB@BBA?CBB>>>;?9=888-8A>?
@ATNG8:04534:04659
GATAGCGCACACATAGATACAGTACTCATTTCGTTTCGGAAGAGACAGGTACGTTAATAGTTAATAGTCTGTACTTCTTTTTCTTGTCTTTCGTGGTATTCTTGCTAGTTACACTAGCCATCCTTACTGCGCTTCGATTGTGTGCGTACTGCTGCAATATTGTTAACGTGAGTCTTGTAAAACCTTCTTTTTACGTTTTAACTCTCGTGTTAAAAATCTGAATTCTCCTAGAGTTCCTGATCTTCTGGATAGCGACCATATACTACCATCGAGGTTGTAAAAGTCT
+
>>==??966;;;>>>>AA@BBAB=AA;444)4;;;4=?7;5;@A;555.59;;=:>7;;<<7=9>=///:998::7:<>>>+:>>888;=5;443483/)/9)///9:;6<;93338828;=6;6>995;;==9>>>>9==;;@;<@<>99900/93///)/95;7<=<;:;:::5:;<<=2=;A:==>>='884444&46889;94455.59=9(95577273://)/9>:55167555>>>;@@C<@<@?999>299999?;::7565::@.9255:::0<<;;
@ATNG8:04534:04670
GATGGTAGTATAGATCTCTACATAGTACTCATTCGTTTCGGAAGAGACAGGTACGTTAATAGTTAATAGCGTACTTCTTTTTCTTGCTTTCGTGGTATTCTTGCTAGTTACACTAGCCATCCTTACTGCGCTTCGATTGTGTGCGTACTGCTGCAATATTGTTAACGTGAGTCTTGTAAAACCTTCTTTTTACGTTTACTCTCGTGTTAAAATCTGAATTCTTCTAGAGTTCCTGATCTTCTGGATATGAGTGACTCGTGCTACATCGAGGTTGTAAAGTCT
+
?;<=8==BAA?@?D@AB<CCDHCCD@AACCBC=B9;;7:C?C@CCBCCCC@CCBBB?B@B@AC8;:;CDGLDCDC?@ADFD3CC@DCBB>BBBB>BCA=AC?;;;DBC@BCB@@@CE@BBD@E@CCCBB;;;?BA@@>ADDCBA@BBCFBB@@@A>B@@>@D@E?AABECCCAA=@;;;;-;>B><<;;;*;BCDC>DCGCCBEAA@=@@@7@AACC>@?AC@CCCBCCC@C@CDCCCC@CCC@GBCBBBFFCCBG;;;A@AAA@@@CCC<?=?@AB>BBBC
@ATNG8:04546:04634
GATGGTAGCTCGCTGATGATAATCTCCAGAAGATCAGGAACTCTAGAAGAATTCAGTTTTTTAACACGAGAGTAAACGTAAAAAGAAGGTTTTACAAGACTCACGTTAACAATATTGCAGCAGTACGCACACAATCGAAGCGCAGTAAGGATGGCTAGTGTAACTAGCAAGAATACCACGAAAGCAAGAAAAAGAAGTACGCTATTAACTATTAACGTACCTGTCTCTTCCGAAACGAATGAGTACACACTCTCATATGACACTACCATCGAGGTTGTAAAGTCT
+
ABBB@BBCDBCDBBBCCCBBB>BBCA?ACD?BBD@@@=A=?A@9:5C7>>:>:<<977777$88??BBBADDCDC9@A;;;;;';@>B5::9&9@;<;;6:@ABBC@B@CD@CCC?BACCCCCCCCCCCBBAA=ABAA?ABDBCBAA>B@D:::;BCBBCCC?DCBBBD@AA>BBB?BBBCC<A??<@EEFD2AA;??@@@CBAA5658DCD:=:=ABBB?B@;::AA?C@CBD>BBB?BBBBCDB@??BBBB?;;@@BBABBCBC?BABACF?C>ABBB=BBBB
@ATNG8:04549:04674
GATGGTAGGTGCACATGAGTGTATCCAGAAGATCAGGAACTCTAGAAGAATTCAGATTTTTAACACGAGAGTAAACGTAAAAAGAAGGTTTTACAAGACTCACGTTAACAATATTGCAGCAGTACGCACACAATCGAAGCGCAGTAAGGATGGCTAGTGTAACTAGCAAGAATACCACGAAAGCAAGAAAAAGAAGTACGCTATTAACTATTAACGTACCTGTCTCTTCCGAAACGAATGAGTACGAGATTCAGAGCAGAGCTACCATCGAGGTTGTAAAGTCT
+
BBBE@DCC?BBBC@>>BDECCBBBB>BBB?AB@CCC?B?ACBDBBB?CB?B?BBBDDDDD3D@BBBCDCBBA@?:=@???@@0@C?B@CDC;BEE@C@AAB>>0000?A@?A@B@BCBCCBBCCCBBCDDBB>AB@@<A@@>@@?@=@@CCC?BCCCBBAC@CBAAAA?BC@A@@577;<;3>?@;@BCCD3CC?C???BBB>>;><AABB7:6:ABBB>BB@@@CC@B?ADE>CBB?BCCDBBBBBBBB@B999BBBBABBBBB?A?A??@5:4;888-;AAA
@ATNG8:04552:04635
GATGGTAGGCACTGCGCACACATCCCAGAAGATCAGGAACTCTAGAAGAATTCAGATTTTTAACACGAGAGTAAACGTAAAAAGAAGGTTTTACAAGACTCACGTTAACAATATTGCAGCAGTACGCACACAATCGAAGCGCAGTAAGGATGGCTAGTGTAACTAGCAAGAATACCACGAAAGCAAGAAAAAGAAGTACGCTATTAACTATTAACGTACCTGTCTCTTCCGAAACGAATGAGTACAGAGAGTACGATATGTCTACCATCGTATCTCAGGAGTCT
+
CCCC@CFC?CA;;@CDDCBBBCCCC?CBC@DCBB:;:;BFCCBB@@=;;8<@AB@;:;;:':6A?BCCBAA::9/9@:;;;;';@;@2999&5<<=CBBBDELCB@B?BC?CBB?BBBBCCCCCCCDCBBBB?BBBB?A@AABBBB?B@D?@=@BBBBAAC?CCBCCA?CC@AAB=@@DCC>AAA?@@@@@2<?;????AAB@@3758@AA6;7;@CAA@BBBAABB=?>@CC>CBB?@@?BEBCBBBBBBBBCBBBBBBA>>A?:>==>>>AAAAAA=AA:::
@ATNG8:04554:04650
GATGGTAGTCTCAGATAGTCTATAGTACTCATTCGTTTCGGAAGAGACAGGTACGTTTAATAGTTAATAGACGTAACTTCTTTTTCTTTGCTTTCGTGGTATTTCTTGCTTAGTTACGCTAGCCATCCTTACTGCGCTTCGATTGTGTGCGTACTGCTGCAATATTGTTAACGTGAGTCTTGTAAAAACCTTCTTTTTACGTTTACTCTCGTGTTAAAAATCTGAATTCTTCTAGAAGTTCCTGATCTTCTGGTATGACTAGTGTACTACTACCATCGAGTTGATAAAGTCT
+
56888=;DBB@<55566=<<<=@>@>@95444.4:<=4>=7;7;;;<<<>859599:09399::57270///9:969<055:::'444(434;3:;;>8>555)5;49//)//927;<=555=5::<5:3;;9;@?54.49996;5555599::::887771///1786;4::<<;566<7<55555$5./)//<<<)//<;;1:-,,,,,,,505555'/4459597<;7/////)/:)4.5:<<<<455<7@=>;666==BBBBBB;;:>?4:0;:..-(-----(-967
@ATNG8:04555:04635
GATGGTAGAGTACAGTGTAGTAGACCAGAAGATCAGGAACTCTAGAAGAATTCAGATTTTTAACACGAGAGTAAACGTAAAAAGAAGGTTTTACAAGACTCACGTTAACAATATTGCAGCAGTACGCACACAATCGAAGCGCAGTAAGGATGGCTAGTGTAACTAGCAAGAATACCACGAAAGCAAGAAAAAGAAGTACGCTATTAACTATTAACGTACCTGTCTCTTCCGAAACGAATGAGTACGAGAGAGCTCTCTCTACCATCGAGGTTGTAAAGTCT
+
AA@?7;<<BCCCD;;9CCCCDCB;:7;A@;@B@>@>8@;@AB?@?B=:>9=9=>=;8:9:)>48<<BBCBBBBA:@@A@@??,>@<@=BCC<FEGACABADDDDC@C@CC@DBB?BBBCBBACDDCBCBBBD?CCCC?BBBBBA?><@@CBC@CCCCBBBB?BBBBBB@BA;@??=??@AC8??B>AACCD3BB@B>>>>>>??1658?>@1838@BAA>AC;::BA=A?BBB=A??<?BABBBBBBCBABBCCBAABCC>>:=>A?88189<;:;1;;;;
@ATNG8:04556:04633
GATGGTAGTATCTGTCTACGAGAGCCAGAAGATCAGGACTCTAGAAGAATTCAGATTTTTAACACGAGAGTAAACGTAAAAAGAAGGTTTTACAAGACTCACGTTAACAATATTGCAGCAGTACGCACACAATCGAAGCGCAGTAAGGATGGCTAGTGTAACTAGCAAGAATACCACGAAAGCAAGAAAAAGAAGTACGCTATTAACTATTAACGTACCTGTCTCTTCCGAAACGAATGAGTACTACTCTCAGAGACACACTACCATCGAGGTTGTAAAGTCT
+
9:?<7<=CBA;55;;;<<B?9666>:>>C?BC;;;@<@?BB>?>A=??<??99887CCC1B:>><<??BABBB8>7;9=;=*?>:>7@BB;BDFAEDCCCCC;;;;@CC@CCD@BCBBBBCCCCCDCCAAB@EBBC?A@@@CBAB>A?B:::;BBBBBBC?CCCCBA?BD?BAB>A@??>8?AA=??>?>1?C?CA@@C@@@A=A:@@CC6838AA@@>@AABADA?B@BBC>CBB?BDCBBACBBBBBB@AAAA@BAB;;;??=A@@@;;5;<878A:C???
@ATNG8:04567:04633
GATGGTAGTGTCAGTATGAGAGTGTGTACTCATTCGTTTTCGGAAGAGACAGGTACGTTAATAGTTAATAGCGTACTTCTTTTTCTTGTCTTTCGTGGTATTCTTGCTAGTTACACTAGCCATCCTTACTGCGCTTCGATTGTGTGCGTACTGCTGCAATATTGTTAACGTGAGTCTTGTAAAACCTTCTTTTTACGTTTACTCTCGTGTTAAAAATCTGAATTCTTCTAGAGTTCCTGATCTTCTGGAGATATCATCAGCGAGCTACCATCGAGGTTGTAAAGTCT
+
44;==:54977/////7799??5//9//////4.44444&4;39.45999;<8<B6958;.55::59=AB@;>BA==;99:::'//)///77(43::.444.4:544499;6;<=BBCBB?BBB?B@BBCB@@AA<A@BB?CBBBDDGEBBB@;;;CE@KBB@CC>@=@CBABBCDB@BBABB8@=@?@A@A@,@@<<;0;@@;;;A@@@<ACDC3B::9@=A=AA<ABB;;:A?C>BBBC@@=;;;>ABABBCCCCCCCABB@A@BC<;;;A@?9@=>@?A;AAA@
@ATNG8:04568:04660
GATGGTAGACATATCGTACTCTCTGTACTCATTCGTTTCGGAAGAGACAGGTACGTTAATAGTTAATAGCGTACTTCTTTTTCTTGCTTCGTGGTATTCTTGCTAGTTACACTAGCCATCCTTACTGCGCTTCGATTGTGTGCGTACTGCTGCAATATTGTTCAACGTGAGTCTTGTAAAACCTTCTTTTCACGTTTACTCTCGTGTTAAAAATCTGAATTCTTCTAGAGTTCCTGATCTTCTGGGCTGCGCTGATATGCGCTACATCGAGGGTTTGTAAAAGTCT
+
;99A;?;;<C@CCCCCBDGCEAAA@?BA@A@B@CBBB8;;>A?ACBBCCB?CEDBB>A;@@>:5?7:::==888B9????>,97,322+2??@?BBB?CD<?9::A>=>?>;;:>>5;;;:><>@DDA@AA=?>==<;;;>@@B;;;=9>76--+-,209;--/4988==<;8;675555'23:46777.9;;7880657//.55/6-6777'578..).35707;99;<;5;77978;8---;;----333///88936655677<A@>?>/66/69999-8833
@ATNG8:04580:04641
GATGGTAGCGAGCGAGTGTGTATACCAGAAGATCAGGAACTCTAGAAGAATTCAGATTTTTAACACGAGAGTAAACGTAAAAAGAAGGTTTTACAAGACTCACGTTAACAATATTGCAGCAGTACGCACACAATCGAAGCGCAGTAAGGATGGCTAGTGTAACTAGCAAGAATACCACGAAAGCAAGAAAAAGAAGTACGCTATTAACTATTAACGTACCTGTCTCTTCCGAAACGAATAAGTACGATGAGATCTCGTGTGCTACCATCGAGGTTGTAAAGTCT
+
//:;6<<AABBAABBBCBBBBBAAB<C@C@CCC@A@8;6:AC?>?G@BB?B?BACDCEFF5A?BDCCCBBCCDD>C@99999*9@;@>BBB<DIKGJBBCCBC:99;@CC@CCC?BBBBBBCCCDCCBBBEE@DDBB?BBBECCAA<@>@?@>@CCDCDGD?CBCCCB?BB@CCB<>=?>>6>=?8?AAAA3AB?B@?@BBBBB<?<@CBD:>:=?BBB?BB@@@CC>@>@CC=DBB?AB?BCBBBGAA?>>CCCBBBBBABBBB@BCCAAA:?;?AAA9>>::
@ATNG8:04550:04714
GATGGTAGTGATACAGATCAGACACCAGAAGATCAGGAACTCTAGAAGAATTCAGATTTTTAACACGAGAGTAAACGTAAAAAGAAGGTTTTACAAGACTCACGTTAACAATATTGCAGCAGTACGCACACAATCGAAGCGCAGTAAGGATGGCTAGTGTAACTAGCAAGAATACCACGAAGCAAGAAAAAGAAGTACGCTATTAACTATTAACGTACCTGTCTCTTCCGAAACGAATGAGTACGTGTGCGACGTGTCTCCTACCATCGAGGTTGTAAAGTCT
+
44568;;;<<=>?C;;959555;>A=@BC=@;;9>9587@@<@?<9=9:058;=?BBBBB+=4438:88<>998(3399999(9;5;8=@B9CBB?BAAABBBCC?B?@@<@@@=@BB@@BAAAAACCCCBB7;:??;=>:88:9=6;2700)0>>:008939??>AC@B@?AB?5;;87037;49:???1@B?BAA::79;;7<8<<?@;?;??@@@?BB@AABB?B=??A;?:937?>?@BBBABABCCDBBBA@;;;=@==89?:///(/(///7.7559
@ATNG8:04553:04712
GATGGTAGAGTATCATGTGTATCTCCAGAAGATCAGGAACTCTAGAAGAATTCAGATTTTTAACACGAGAGTAAACGTAAAAAGAAGGTTTTACAAGACTCACGTTTAACAATATTGCAGCAGTACGCACACAATCGAAGCGCAGTAAGGATGGCTAGTGTAACTACAAGAATACCACGAAAGCAAGAAAAAGAAGTACGCTATTAACTATTAACGTACCTGTCTCTTCCGAAACGAATGAGTACGTGTGACGTACGTGAGCTACCATCGAGGTTGTAAAGTCT
+
994:5:::::<:<995557///:78(///)///9>>5:7:<;;99925;4;5;===BBBD5C?BC;;<BBBAAA<ACDIJJJ2HCAC@CCC<BBB?BBBA@@?;;;(7<<<9@BB8BBA@A@@BBBBCCCDCC@DCCC@BBBCBBBB<A=A@@=@BCCCCCC@BAABCABB@DCC@CCBBB=BBD@CDCDD3AA?ABAAADCAA>A?BBBC@E>AABBA?ADCCDCC@C@CDD>BCC?CBBCBBBAAABBBCCCCCCBBBCCCBC?BAAABB?B????B;@A??
@ATNG8:04555:04726
GATGGTAGCTCACGTACGTCACACGTACTCATTCGTTTCGGAAGAGACAGGTACGTTAATAGTTAATAGCGTACTTCTTTTTCTTGCTTTCGTGGTATTCTTGCTAGTTACACTAGCCATCCTTACTGCGCTTCGATTGTGTGCGTACTGCTGCAATATTGTTAACGTGAGTCTTGTAAAACCTTCTTTTTACGTTTACTCTCGTGTTAAAAATCTGAATTCTTCTAGAGTTCCTGATCTTCTGGTCTACTACACTGTACTCTACCATCGAGGTTGTAAAGTCT
+
///:7<<AAACB<@<A=?ACCBCBBCCCCCBC@CCII>BC@C@BBCCCCB@BCBAA7;6;@AB?C@BABDBCCED>=>??<,=?:??AB=ABBB?AAA=AA9>=?@9949@ABBBAB?B??<?=BBB>===?;>?@A7::=A;;;????AAA===8888:?@<@<@AAA>>>@A<===>>3?=A;>>A@@/??@?@:?>>>AA>>>?<ADDD/B888><>=BD<CBBA?=>:>=??>@@A:=>@=@B@@@@@@@;::@@@AABAA7;:;=@@=A8==AE7=>>>
@ATNG8:04563:04707
GATGGTAGCACGACACGACGATGTGTACTCATTCGTTTCGGAAGAGACAGGTACGTTAATTGTTAATAGCGTACTTCTTTTTCTTGCTTTCGTGGTATTCTTGCTAGTTACACTAGCCATCCTTACTGCGCTTCGATTGTGTGCGTACTGCTGCAATATTGTTAACGTGAGTCTTGTAAAACCTTCTTTTTACGTTTACTCTCGTGTTAAAAATCTGAATTCTTCTAGAGTTCCTGATCTTCTGGGCAGACTCTCACACGCCTACCATCGAATCCTCTTAGTCT
+
DCCC@CBBCCB@;;@ABBE666=ADCDCCBBB@BDDD=CC@C@BCBABCC@CCCBB?B?C@BB?A?ABBBCCCCC@99888(3?6BCCC>BBBB>BBB>BB599?BAA?BBBCCB@;7>>?=?=AB???@@@<??@@<@@@<=<=<?AAAB==>>=@@@<??;?;@@AAA?>?B;>>BBB5B<@;=:999*9;666)------997:4;999(6899:3;38807;9@///9=7=@A@AA7;;BE:@<;;==;;;?AADCC<A@@<;;;=@;>><>>A=ABBA?
@ATNG8:04566:04700
GATGGTAGGTGCACATGAGTGTATCCAGAAGATCAGGAACTCTAGAAGAATTCAGATTTTTAACACGAGAGTAAACGTAAAAAGAAGGTTTTACAAGACTCACGTTAACAATATTGCAGCAGTACGCACACAATCGAAGCGCAGTAAGGATGGCTAGTGTAACTAGCAAGAATACCACGAAAGCAAGAAAAAGAAGTACGCTATTAACTATTAACGTACCTGTCTCTTCCGAAACGAATGAGTACTGCGTCTCACTCTCGCCTACCATCGAGGTTGTAAAGTCT
+
54:<645504::<<<<BCC?B@@?@-0/9788;>>>9>7;;<ABBCACC@C@DBCBDDDF5D@BBCCDFCCCBF>BBCCCCC5CBADABBC;BBB?B;;;CCDDB@B?BB?A=?9;000AACCCCAAACBBE@BBBB@BBACA@@?<@?CCD@CBBCCCCC?BBDBCD@BA=@8929=999,9==999999(9@;@@B??>???:>:>;;;=B=>?BDDADBAAA@@=@?BBB<;;;<999A@A@AAC?;::@AD@AACBA?ABDADDABBF?B?===>9;;::
@ATNG8:04580:04726
GATGGTAGGACGAGCGTCTGAGAGGTACCATCGTTTCGGAAGAGACAGGTACGTTAATAGTTAATAGCGTACTTCTTTTTCTTGCTTTCGTGGTATTCTTGCTAGTTACACTAGCCATCCTTACTGCGCTTCGATTGTGTGCGTACTGCTGCAATATTGTTAACGTGAGTCTTGTAAAACCTTCTTTTTACGTTTACTCTCGTGTTAAAAATCTGAATTCTTCTAGAGTTCCTGATCTTCTGGGCAGACTCTCACACGCCTACCATCGAGGTTTGTAAAGTCT
+
///<7;;?;?;665544::449457:;;<?@?@AC=BB?C7;;:@>:;6;CBBB@D@BDBB>B>BAAACCCCC?@A@@@2@@?A???8?@@@=A@A=AC8::?BAA@BBBBBBBB?ABB;:5:==888==8=@@@6;;>>>B===>>>>?;;67///*/:7;7<@@???C;;7;>CAB6B7;7;=@@@,:::@@-//98988<880////(////8).)2:5:AA<88=4949;;9<<<666@6<///677=BA@???A<@@B7;;:6:<)//,,,99,2,,,
@ATNG8:04535:04733
GATGGTAGCACGACACGACGATGTGTACTCATTCGTTTCGGAAGAGACAGGTACGTTAATAGTTAATAGCGTACTTCTTTTTCTTGCTTTCGTGGTATTCTTGCTAGTTACACTAGCCATCCTTACTGCGCTTCGATTGTGTGCGTACTGCTGCAATATTGTTAACGTGAGTCTTGTAAAACCTTCTTTTTACGTTTACTCTCGTGTTAAAAATCTGAATTCTTCTAGAGTTCCTGATCTTCTGGTATGACTAGTGTACTACTACATCGAGGTTGTAAAGTCT
+
BCCB?BBBBBCBBBBB@CC:66;BBCCCCC9989@@B<BCAF@CBCBCDD@DBBBB>A?ADCD@D@AAABBBBBA?:9979(3?6A???8?A@ADCBB?BB?BBBBFC<??BCDD?95=BD<@;>?AA99998<=>@;??A::;@==<>>>;=;@:=>>=BB<@=@@@;;;?;;6:@@AA5>:>;;;;;;*:>::90667///=98=<BABA*9;;;>6@5>>6>@=>=>=;>;>??A>>:>DD=???AA@;<;@@@AAAA:::AAAB>>><A7;:AA:A::6
@ATNG8:04547:04737
GATTAGCTCACGTACGTCACACGTACTCATTCGTTTCGGAAGAGACAGGTACGTTAATAGTTAATAGCGTACTTCTTTTTCTTGCTTTCGTGGTATTCTTGCTAGTTACACTAGCCATCCTTACTGCGCTTCGATTGTGTGCGTACTGCTGCAATATTGTTAACGTGAGTCTTGTAAAACCTTCTTTTTACGTTTACTCTCGTGTTAAAAATCTGAATTCTTCTAGAGTTCCTGATCTTCTGGACAGAGTGTGCAGATACTACCATCGAGGTTGTAAAGTCT
+
DCC@CCBBBA@@@DCCCCCCBBCCCBAAAA=ACCC>CH@C@ECCCCCC@CCAAA?D?BBAA?A?CCBBBBBBB?BBBBB2A@?BABB>BCBCABAB@BB<???A9:49AAABBBC@CAA<A<AA@><;;=<>ABA8=<AA<>;;AAAA>>><>9<=?<@@=@<>>>;<;A@@:>;;;;1;:@:89998(8<<<</956555:::=-6677(5::891:3:=<A=>>?AA=A<A>>9::-//:6:<=@?===????>>>@???C<>=====5;5::::/;=:;
@ATNG8:04555:04773
GATGGTAGTGCGTGAGAGAGAGACCCAGAAGATCAGGAACTCTAGAATAATTCAGGTTTTTAAGCACGAGAGTAAACGTAAAAAAGAAGGTTTTACAAGACTCACGTTAACAATATTGCAGCAGTACGCACACAATCGAAGCGCAGTAAGGATGGCTAGTGTAACTTAGCAAGAATACCACGAAAGCAAGAAAAAAGAAGTACGCTATTAACTATTAACGTACCTGTCTCTTCCGAAACGAATGAGTACACATCGTCGTGTCGTACGCTACCATCCGAGGTTGTAAAAGTCT
+
44::7=:9994455559;A<;<;:5)5557;;;;<=5:5:;;595869<-8330/)/999'8(//79:<>>;;;?899444444#44./3:::+://)/:<79;>;;5;7;>8==A666=<==;<;???:99;;7455505;<<???B?C>BBB?@?@A@@<=877-39::5883337033===28882788999%8;6;334<88@@=A;>=:947477?AC?BC??@BF@B?BBD::984999:?ABBBBBB<>??=00/8//000=994:=>,333,317////&////
@ATNG8:04568:04767
GATGGTAGTGTCAGTGCGCGTCGTCCAGAAGATCAGGAAACTCTAGAAGAATTCAGATTTTTAACATCGAGAGTAAACGATAAAAAGAAGGTTTTACAAGACTCACGTTTAACAATATTGCAGCAGTACGCACACAATCGAAGCGCAGTAAGGATGGCTAGTGTAACTAGCAAGAATACCACGAAAGCAAGAAAAAGAAGTACGCTATTAACTATTAACGTACCTGTCTCTTCCGAAACGAATGAGTACTATAGACTATCTGAGACTACCATCGAGGTTGTAAAGTCT
+
//793:<?ACBB666;>>=><665=7<<<7<<595>.99)44:9944.44.4333388999':6999;99966888.6///////$//(3,333&333,3333975222'2+26488935559=BCBCCCDBBBBB@CBAA>@??>?@??<@?CCC?BBBBCDBB?BBBBBB?AA>ACE?BBBBA<A??;99998(9>9ABAAAB<<;,/*/;991616>CBC@BBA@@BC?B?@@@;??@????AAA@AAA???BBCBCAAADBAB@@=?BDBBB<?:????8@D??
@ATNG8:04534:04786
GATGTAGCACACGAGATCTCATCGTACTCATTCGTTTCGGAAGAGACAGGTACGTTAATAGTTAATAGCGTACTTCTTTTTCTTGCTTTCGTGGTATTCTTGCTAGTTACACTAGCCATCCTTACTGCGCTTCGATTGTGTGCGTACTGCTGCAATATTGTTAACGTGAGTCTTGTAAAACCTTCTTTTTACGTTTACTCTCGTGTTAAAAATCTGAATTCTTCTAGAGTTCCTGATCTTCTGGTGTCTGATCTGTATCACTACCATCGAGGTTGTAAAGTCT
+
CCCCCCBBBBBBCCCCCCEEBCECCCBBCBB@BCCC?CC@C?CDDDBBC?CCCBB@BADDCC?C@BBBAABCBB@BBBBB3BC?BBBB=BBBB>BA@9>A8<=>BBC?BBBBBBCC>B??;A<ADA;=::;<AABA6::A<<<<<=@@@B@@@@<>>><@B=D;@?>>>??==9<=>=>2=8<878888(8>666.6/////=98<08675'2::<A;A;@@<@B@@===<?;??????:>>E=A>>>==?????AAAAA>??A<@@@@@@<@:>>BA7@::8
@ATNG8:04537:04819
GATGGTAGCGAGCGAGTGTGTATACCAGAACGATCAGGAAACTCTAGAAGAATTCAGATTTTTAACACGAGAGTAAACGTAAAAGAAGGTTTTACAAGACTCACGTTAACAATATTGCAGCAGTACGCACACAATCGAAGCGCAGTAAGGATGGCTAGTGTAACTAGCAAGAATACCACGAAAGCAAGAAAAAGAAGTACGCTATTAACTATTAACGTACCTGTCTCTTCCGAAACGAATGAGTACGATGAGATCTCGTGTGCTACCATCGGAGGTTGTAAAGTCT
+
//9;6:;DCCBBACDEDDCCBBBAA;==@0//9;;:<.49)4:;<<=B??=9?<??@CCCCC1;79BBCCBBBDDD;BB;;;;.5<8B.999&9D@9>BBA@@CCC@C@BA?ACC?BBABC@BB@@ACBBDIC?BC;;8;BBBBBCC@FACBB@BCCEDCBB@BBBCCD?AA>CCE?BADDC>AAA?BCDCD3>><?BBBBBBBB<?<?>>=5;7;ACBBABBCBCEC@C?DDD>CCC@BBBBBDAAABBBBCA?899898@@ABA<;;//)/6/5(/666(9;;;
@ATNG8:04538:04819
GGATGGTAGCGCATATCAGCGCAGCCCAGAAGATCAGGAACTCTAGAAGAATTCAGATTTTTAACACGTAGAGTAAACGTAAAAAGAAGGTTTTACAAGTACTCACGTTAACAATATTGCAGCAGTACGCACACAATCGAAGCGCAGTAAAGGATGGCTAGTGTAACTAGCAAGAATACCACGGAAACAAGAAAAAAGAAGTACGCTATTAACTATTAACGTACCTGTCTCTTCCGAAACGAATGAGTACTGCGTCTCACTCTCGCCTACCATCGAGGTTGTAAAGTCT
+
/)/::5;;;;=<<<=666====666@8>;A7;B@@<@:>:>:::=::57716)////==??+;8::<//////99<3<<<<<::(<<7<7:<<.7772////:99<;;5:8::5:44.44488:;<<<<<;;;;<8;///5>//////44)/5///7::://554.444444.4928//)///)/8(//0/33333#33,3333333//49(////(.265;<>:<<<;:44.438990888383338333866///77:;<<<54.4443:;;<<=2525:==7?><:
@ATNG8:04541:04797
GATGGTAGTACGAGCGTCTGAGAGGTACTCATTCGTTTTCGGAAGAGACAGGTACGTTAATAGTTAATAGCGTACTTCTTTTTTCTTTGCTTTCGTGGTATTTCTTGCTAGTTACACTAGCCATCCTTACTGCGCTTCGATTGTGTGCGTACTGCTGCAATATTGTTAACGTGAGTCTTGTAAAACCTTCTTTTTTCGTTTACTCTCGTGTTAAAAATCTGAATTCTTCTAGAGTTCCTGATCTTCTGGGCAGACTCTCACACGCCTACCATCGAGGTTGTAAAGTCT
+
///:4:<A?A@@;C>CCCBBBBBB@BCCBCA?9>9999.:G>C@CBBCCCD@CCCBB=A?BCCE@B?BCCCCB@:92;;;;;;%<;;.<?AA;BBAA9@::;,;B5;;ACBCACFEDCBCBACCB@B@CCCBBB@?;@@BA=BBBBBBCBBBBBBCDCC?CDD@998:>AACBCBCBC?BDDDD;CAC@BBBBCC*DDDE>BBDBBCBBBB?BEED3CAACCAF@@@=?BBAABB?B?A@=@00,0<<<9@ECFCCCCCBBBB@@=@AA>BBCCBB?B?CBBB>BA99
@ATNG8:04545:04821
GATGGTAGCACACGAGATCTCATCGTACTCATTCGTTTCGGAAGAGACAGGTACGTTAATAGTTAATAGCGTACTTCTTTTTCTTGTTTTCGTGGTATTCTTGCTAGTTACACTAGCCATCCTTACTGCGCTTCGATTGTGTGCGTACTGCTGCAATATTGTTAACGTGAGTCTTGTAAAACCTTCTTTTTACGTTTACTCTCGTGTTAAAAAATCTGAATTCTTTCTAGAGTTCCTGATCTTCTGGTATACACACTCGCTCGCTACCATCGAGGTTGTAAAGTCT
+
//996:99=B>>;;;@<;CCBB?><@=@B;:;<A;;<0598?:=@DCCCC?CCB;::;@D@@@@E@BBBBBBAAA@CBBBB3AA;??BA9ABBA599>8;=033;;56.2;8678:>:>>>=B=?>>>=AAB8>?@?<AA@B;:<>>@@>;<;@@=@?;666181:AA@@@B@@<@@@BB3>7>:=DC=C*>9775.5...993:56-///..#....3.3..22'2666655/5/5699=>357=8>>768>>>;;;>888=<=::39<;;::3869;:>6>AA@
@ATNG8:04549:04796
GATGGTAGATACTCGCTGATACACCCAGAAGATCAGGAACTCTAGAAGAATTCAGATTTTTAACACGAGAGTAAACGTAAAAAGAAGGTTTTACAAGACTCACGTTAACAATATTGCAGCAGTACGCACACAATCGAAGCGCAGTAAGGATGGCTAGTGTAACTAGCAAGAATACCACGAAAGCAAGAAAAAGAAGTACGCTATTAACTATTAACGTACCTGTCTCTTCCGAAACGAATGAGTACTATAGACTATCTGAGACTACCATCGAGGTTGTAAAGTCT
+
BDCC?CCCBDBCBCDBBCCBBBDDD>CBB?CDDCBA>A?BCD???B?BC?D?AA@AACDC2A?ACAAABBC><<3;>>@@@@0@B@D<AAA9ACCACBBBDCCBC?B@BE@BAC=BBBABCCCCCCDBBBBC@DDCC=AABBBB@@<A?BAB@BCCCCCCC?AABBBB?BB@BBB599??>8?>>;==<??1?C@F?>>ABBAA3638>>C:>:>ABBB@BCCBBBB?C?CCC>CBB?BBBBBBBBBBCCCAA@CCCC@AACBBB?BABBDC>?<?@@@:AA@@
@ATNG8:04568:04814
GATGGTAGCTCACGTACGTCACACGTACTCATTCGTTTCGGAAGAGACAGGTACGTTAATAGTTAATAGCGTACTTCTTTTTCTTGCTTTCGTGGTATTCTTGCTAGTTACACTAGCCATCCTTACTGCGCTTCGATTGTGTGCGTACTGCTGCAATATTGTTAACGTGAGTCTTGTAAAACCTTCTTTTTACGTTTACTCTCGTGTTTAAAAATCTGAATTCTCTAGAGTTCCTTGATCTCTGGTCTACTACACTGTACTCTACCATCGAGGTTGTAAAGTCTT
+
//9<6:;D?A=A;;;@:66<<@;;:BBBBBCC@BBCC>CC@B@CCDCCCC?@AA@C@D8:;BA>A@CCCCCBBBB@BBAA@/@?<AAAB=BAAB@DBE>AA599=A9938>AA@AAB<:;C1818=>=>888;>><=:=>B?;:;B888=>::::187:4:><@<@EC;88>==155777*7-5-55555'36778).....779222'2222$25755.5+222555855+2,227969:89;;88:@>>>>>>>>????===?<;;;===5;5;:;;1;=73-
@ATNG8:04578:04806
GATGGTAGTGCGTGAGAGAGAGACCCAGTAGATCAGGAACTCTAGAAGAATTCAGATTTTTAACACGAGAGTAAACGTAAAAAGAAGGTTTTACAAGACTCACGTTAACAATATTGCAGCAGTACGCACACAATCGAAGCGCAGTAAGGATGGCTAGTGTAACTAGCAAGAATACCACGAAAGCAAGAAAAAAGAAGTACGCTATTAACTATTAACGTACCTGTCTCTTCCGAAACGAATGAGTACTATAGACTATCTGAGACTGCCAAGGCACACAGGGGATAGG
+
CDBB@CBBBBCDCCBBDDDDBBBBE>BBGDI@@@BA;@<@BBCB@A@BB?B?CBBBAAA@+:6<==CCCB>>?A28844444$4:9=8??>2=>C@CCCBBCC;;:;?BC@CBB>@@@BDCDFGBBBBBBAB@CCCC?BCCBCBBC?B?BBB?BBCBBCBB@AAAAA@<??9???;@@:::,7<<8;<<<>>&<?=>:8>@@@@@:>:>@BB=A<?@BA@>@AACCDD=?=??A9A@A>ABBBBAACCCAACCCABBBB??@E@???C@C?C999CCCCC:@?@DD
@ATNG8:04583:04792
GATGGTAGTGCGTGAGAGAGAGACCCAGAAGATCAGGAACTCTAGAAGAATTCAGATTTTTAACACGAGAGTAAACGTAAAAAGAAAGGTTTTACAAAGACTCACGTTAACAATATTGCAGCAGTACGCACACAATCGAAGCGCAGTAAGGATGGCTAGTGTAACTAGCAAAGAATACCACGAAAGCAAGAAAAAGAAGTACGCTATTAAACTATTAACGTACCTGTCTCTTCCGAAACGAATGAGTACGAGAGAGCACACGTGTCTACCATCGAGGTTGTAAAGTCT
+
::00)///9/49555=>>>>B=66606<<9>==<<<8<8===665>898-3-33/66666'6(////688;;;;1446@@<<(455)5.599+7///)////777;=7;7;>:<A<?C@A89:@=@@96655==066==8<<;4549:998@9965=<<455403:::333(37179:6344=?5;;=687777$33,388663...266.5335,2+255547:9/////3;7;;=4;9949433888///6666:;<887;9///9936.2266285222=35558
@ATNG8:04534:04861
GATGGTAGAGTACAGTGTAGTAGACCAGAAGATCAGGAACTCTAGAAGAATTCAGATTTTTAACACGAGAGTAAACGTAAAAAGAAGGTTTTACAAGACTCACGTTAACAATATTGCAGCAGTACGCACACAATCGAAGCGCAGTAAGGATGGCTATTGTAACTAGCAAGAATGCCACGAAAGCAAGAAAAAGAAGTACGCTATTAACTATTAACGTACCTGTCTCTTCCGAAACGAATGAGTACTGTATCTATGTGTGCGCTACCATCGAGGTTGTAAAGTCT
+
@B@@<?>=??@966==<<>666<65.5;;4;<@60/5:*..----88;;:;643377:9:(99@?ABB@@=000*000><<<+//)5.555&5AA?BBCBBBBCC@B>BEAEBC?AAABCCCCCBBCCCBCD@CBA@>@ABDB@A@?C@B;;59AA?<?8838==?>>8;;9><88====>6;98337789(7>899;@;;;?=1616<;:+/*/:0009;>000996;8::?8:@A=?@@@?AAB@???@999?A?:79;;9>>;A??;:9292999;3>777
@ATNG8:04538:04834
GATGGTAGCATCATGCATATCTCACCAGAAGATCAGGAACTCTAGAAGAATTCAGATTTTTAACACGAGAGTAAACGTAAAAAGAAGGTTTTACAAGACTCACGTTAACAATATTGCAGCAGTACGCACACAATCGAAGCGCAGTAAGGATGGCTAGTGTAACTAGCAAGAATACCACGAAAGCAAGAAAAAGAAGTACGCTATTAACTATTAACGTACCTGTCTCTTCCGAAACGAATGAGTACGATGAGAGAGCTCTCTCTACCATCGAGGTTGTAAAGTCT
+
///9299<=445;666AE>@>??>@:==>0555555:=8<=;::;=9==:=8;;:33333$33<::?:?:888;3446@>=<*55058<>?0@==1666559:4405:>>@BBC?BBBB@AAAAABB@@@00*00//279:;<5557<6;5504:=?::48<==585;6?;6==8,3////(///(/8889+8848332252223836622.51554557977///616568919::4:;:33333333388:988587733...494458;).(----'-...
@ATNG8:04540:04845
GATGTAGCGGCGAGTGTGTATACCAGAAGATCAGGAACTCTAGAAGAATTCAGATTTTTAACACGAGAGTAAACGTAAAAAGAAGGTTTTACAAGACTCACGTTAACAATATTGCAGCAGTACGCACACAATCGAAGCGCAGTAAGGATGGCTAGTGTAACTAGCAAGAATACCACGAAAGCAAGAAAAAGAAGTACGCTATTAACTATTAACGTACCTGTCTCTTCCGAAACGAATGAGTACTGCGTCTCACTCTCGCCTACCATCGAGGTTGTAAAGTCT
+
????=<<CD@CCCCCDCCCABBB@BBG@CB@@@@=@@BBB;;:;?A>=A9:>;==AAB1=<>BBDCB@AABE>??@BCBB3@A=A4;;;6<CC@HDBBBBB;;7:=@?=ACF?AABCFDCCBBDCCCCCA?ABAA?BA???CAB?B@B@@?ACCCBCBB?BAAABA>@@<@AA?BBCCC=>>>:@@@AA2=A:=>==BAAAA:>;>A>=1818@B@?<?A???CB@C?BBE>@@??BBBBBBBBCDCAA@@@ADAA>???CBB8@7377317,3373)3888
@ATNG8:04549:04867
GATGGTAGCTCTGCTCTGACTCTCGTACTCATTCGTTTCGGAAGAGACAGGTACGTTAATAGTTAATAGCGTACTTCTTTTTCTTGCTTTCGTGGTATTCTTGCTAGTTACACTAGCCATCCTTACTGCGCTTCGATTGTGTGCGTACTGCTGCAATATTTGTTAACGTGAGTCTTGTAAACCTTCTTTTACGTTTACTCTCGTGTTAAAATCTGAATTCTTCTAGAGTTCCTGATCTTCTGGGTCTACGCTCGTCGCGCTACCATCGAGGTTGTAAAAGTCT
+
//8849<AAADBB=BBFCCDCDEHEDBBAB9;29>C=4@@6;69A@BCCDBFGCBB=@<A@AC<B@BDCCCBDDC@BBBBA2AB<@@AA9;;;@=@AC=@@8:;@@@CACDEBCBBB?BEE@C?CCCCCCA@=@C;;:;BCCCDCBBBBAABB;;5<;;;-;?4:4:::9@>955.5555)54945555'5;9993;695995555.555&4;;55.549>249>>99929.98898>459BE>@BBB999B??@ACBA@@@B>>::::9)0*/////(9@>>
@ATNG8:04558:04852
GATACATATCGTACTCTCTGTACTCATTCGTTTCGGAAGAGACAGGTACGTTAATAGTTAATAGCGTACTTCTTTTTCTTGCTTTCGTGGTATTCTTGCTAGTTACACTAGCCATCCTTACTGCGCTTCGATTGTGTGCGTACTGCTGCAATATTGTTAACGTGAGTCTTTGTAAAACCTTCTTTTTACTTTTACTCTCGTGTTAAAAATCTGAATTCTTCTAGAGTTCCTGATCTTCTGGATACACTCATGTGCACCTACCATCGGAGGTTGTAAAGTCT
+
;9@B;@BBBBBBBCBCDFFCCCDBBBA;@:9:.;B=A=BIJHCGHAGECBB@B@BBBC@DADBBACAA:87:?DAA3??<@@@@59;9>5>:>@AB>>>:B@A=AABBCBCC?CCC<><?B@C?;;?=@@@@<;;;;;;BB@>?::::9?<@@@<@@=@<A@>>>=?===-88:::-:8;988876(57555)585...3335+....$....50507;5:555::;6=69982225888477../999======??<7770,,,,,,,(,,,,-9.6699
@ATNG8:04559:04833
GATGGTAGACACGTGTGCTCTCTCGTACTCATTCGTTTCGGAAGAGACAGGTACGTTAATAGTTAATAGCGTACTTCTTTTTCTTGCTTTCGTGGTATTCTTGCTAGTTACACTAGCCATCCTTACTGCGCTTCGATTGTGTGCGTACTGCTGCAATATTGTTAACGTGAGTCTTGTAAAACCTTCTTTTTACGTTTACTCTCGTGTTAAAAATCTGAATTCTTCTAGAGTTCCTGATCTTCTGGGTCTCTCTCTCACGCACTACCATCGAGGTTGTAAAGTCT
+
::?<8=>CCCB>@;;665>A;;@?AA?@CDEI@CCBB>BC?CAEAA@CCB>AAD@?=@@ECBB?B@CBBBBBBCC@BBBBB3AA>@@@?5@CCC@C??:?@70009//(/;;:>@?@;8;8=@<@@?A:://*/===6:>A@@AA>>>>>?====<>>><@?9=8=>=;;;==<356?DD5A<?:>>AAA/??>>>8>===@@;;;=68888*8/--8)-)/7487778//-/6999AAA69;@E:::;>>>D??@??;:;===A;==>;;:>E;;;6=2::6/
@ATNG8:04547:04883
GATGGAGCACACGAGATCTCATCGTACTCTTGTTTCGGAAGAGACAGGTACGTTAATAGTTAATAGCGTACTTCTTTTTCTTGCTTTCGTGGTATTCTTGCTAGTTACACTAGCCATCCTTACTGCGCTTCGATTGTGTGCGTACTGCTGCAATATTGTTAACGTGAGTCTTGTAAAACCTTCTTTTTACGTTTACTCTCGTGTTAAAAATCTAGAATTCTTCTAGAGTTCCTGATCTTCTGGTGAGATATGCATGATGCTACCATCGAGGTTGTAAAGTCT
+
99==8669?C@@ACAB?C5669999:56;;9;AA<@B>B?BCBBBDD?@@B@A9@7<6;B:C@CGCC;;5:939=99:):A@BBBD=BCCC>@AA<<;5;;::;>7?AAAA?A@=?BA9>9:999A??@?B>?:<@@?;88@??<=:8:8:A;@@@;9;7:8<<=><><<<:866<=.;59+//888(9556818<999;778959;;;)5....838.35266699995:5<888?A6::A<A@@>>>;::<?>>?=;;;??5;;;;==;@<@B@@29:</
@ATNG8:04561:04903
GATGGTAGTGTCATATGAGAGTGTGTACTTTCGTTTCGGAAGAGACAGGTACGTTAATAGTTAATAGCGTACTTCTTTTTCTTGCTTTCGTGGTATTCTTGCTAGTTACACTAGCCATCCTTACTGCGCTTCGATTGTGTGCGTACTGCTGCAATATTGTTAACGTGAGTCTTGTAAAACCTTCTTTTTACGTTTACTCTCGTGTTAAAAATCTGAATTCTTCTAGAGTTCCTGATCTTCTGGTAGACGTGCATATATCTACATCGAGGTTGTAAAAGTCT
+
:8:A<BBBBCCBBCCCCCCCCCCCBAB99:7;AAB=CC@B?ABBBDDD?ABAAA?B>ABAA?A?ACAA??@CB?==;=;.<@;A=<<8:B@A?BBC=AB598ACBB?AB>@A??A;?>>9>;>>>>>===9>AA@8<<<A???>>@D>@@:8::<<<<@?<?=@>>>@@A??<?@AAA5A<A:99999)68666-3-----9==A;ACCD/A>>>>:=7??<@?>;<//,/599<??>6;;;7;BCBD;:;>>>>?>=:;88867777)-)-----'-335
@ATNG8:04566:04901
GATGGTAGCACACGAGATCTCATCGTACTCATTCGTTTCGGAAGAGACAGGTACGTTAATAGTTAATAGCGTACTTCTTTTTCTTGCTTTCGTGGTATTCTTGCTAGTTACACTAGCCATCCTTACTGCGCTTCGATTGTGTGCGTACTGCTGCAATATTGTTAACGTGAGTCTTGTAAAACCTTCTTTTTACGTTTACTCTCGTGTTAAAAATCTGAATTCTTCTAGAGTTCCTGATCTTCTGGGTGCGCTACAGTCTCTCTACCATGAGGTTGTAAAGTCT
+
CCBB>BCCDCCCBBBCCCCCCCCCCCCCCA:97:A@C=HHAC@DDDACCD?CCCAA>B@BBBB?C@CBAABBBBB?BBBBB1BB>BBAA;@AAA>BBB?CC<@=>?CC?BBBBBA@A@B>>:>=ABC>>><=9<>;;.76===:;;A@ABA;;:><::<<@@<@<@@@ABB>>><;;;CB;B=A<@<<<<,<=999*--6---7::>:>EEE/A===@=B;>>=A>>>887:>;>>@@@@<;99;1///99=>==@@@@?AAAAA<@@A98596::;=*//96
@ATNG8:04570:04917
GATGGTAGAGAGAGCTCTCTCATCGTACTCATTCGTTTCGGAAGAGACAGGTACGTTAATAGTTAATAGCGTACTTCTTTTTCTTGCTTTCGTGGTATTCTTGCTAGTTACACTAGCCATCCTTACTGCGCTTCGATTGTGTGCGTACTGCTGCAATATTGTTAACGTGAGTCTTGTAAAACCTTCTTTTTACGTTTACTCTCGTGTTAAAAATCTGAATTCTTCTAGAGTTCCTGATCTTCTGGGTCTACGCTCGTCGCGCTACCATCGAGGTTGTAAAGTCT
+
A@CC@DDBBBBCBCC;;;CIGCCCDDCCCCAA?ACCC>CC?B?BBCCCCC?BBCBC?C?BBCC@C>BBBBBBBBB?BBBBB1BA?C88779ACC@DBB>@@7?>??BB@BBCCBB>>9<<><A;?A??=?=@;@A@@8==><<<AAA??@@>>>A<>>><AA<A=CAA;=?A@@9<6666,69=6<<<<9.<=<<<0::;688?:;;;ADDD/D;;;B=A<==:=@@>;;:<?<AAAAAA588??7>>>???????@;;;>>>>A;???@>=<>:>A?A7A@@>
@ATNG8:04538:04945
GATGGTAGCGCACACATAGATACAGTACTCATTCGTTTCGGAAGAGACAGGTACGTTAATAGTTAATAGACGTACTTCTTTTTCTTGTCTTTCTGTGGTATTCTTGCTAGTTACACTAGCCATCCTTACTGCGCTTCGATTGTGTGCGTACTGCTGCAATATTGTTAACGTGAGTCTTGTAAAACCTTCTTTTTACGTTTACTCTCGTGTTAAAAATCTGAATTCTTCTAGAGTTCCTGATCTTCTGGTAGAGCGTGCATATATCTACCATCGAGGTTGTAAAGTCT
+
::?@5:;<<>C@???<<AAAB@?;<@955;992:99909<;<5555<<;<25;;;<:B:BBAA70+000//9::;;.44444$44.444<<39558A<ABB?BF?998A9;9;JCCGGBB@BBB=@=ACAAACBB?BCBB@BCDCBBBCCCCBCCBBB@CCC@BB?B@CBBCCBBBC<@@AAA9A>C<;;:::*;@AAE?BBBDCCBBBA5;;;;*;CBBB?C?CC?CBDBBCB=@=@BCAAA>@@@?@CCCCCAAAAACCBBBB;;;@AA;;;A?B?CBCF?C;;:
@ATNG8:04538:04955
GATGGTAGCTCGCTGATGATATCTCCAGAAGATCAGGAACTCTAGAAGAATTCAGATTTTTAACACGAGAGTAAACGTAAAAGAAGGTTTTACAAGACTCACGTTAACAATATTGCAGCAGTACGCACACAATCGAAGCGCAGTAAGGATGGCTAGTGTAACTAGCAAGAATACCACGAAAGCAAGAAAAAGAAGTACGCTATTAACTATTAACGTACCTGTCTCTTCCGAAACGAATGAGTACACATCGTCGTGTCGTGCTACCATCGAGGTTGTAAAGTCT
+
BBBC?B;99<<<=B=@B==;;;;;>9>>@7<@C@@@?B?B;9995A7@@@B<??<99:::'98=;;>@>>?78:,:<;:99&5<7<.999&5<<;9666==>=B?B@CC@ACA?BBCBBBCCCBBC@@@BB>AA;;8;A@AAB?@=A?DCC@@@@ABBBE?BABBAA>AC@CEB?A@?><5;;;5;;<=>.7A=>>>A==///383789=1616>AAB?BC>885>::>CCD=AAC>AACCCB:99AACAAAD??@BBBBBAAB999ABBB>B?A>==8===>
@ATNG8:04551:04976
GATGGTAGAGTACAGTGTAGTAGACCAGAAGATCAGGAACTCTAGAAGAATTCAGATTTTTAACACGAGAGTAAACGTAAAAAGAAGGTTTTACAAGACTCACGTTAACAATATTGCAGCAGTACGCACACAATCGAAGCGCAGTAAGGATGGCTAGTGTAACTAGCAAGAATACCACGAAAGCAAGAAAAAGAAGTACGCTATTAACTATTAACGTACCTGTCTCTTCCGAAACGAATGAGTACTGTATCTATGTGTGCGCTACCATCGAGGTTGTAAAGTCT
+
@@CC@BECDCCBBBBCCCBBCCCCC?CCD@BBCA@A9:7;BC@@@C?CC?C@???BBDFC3A>ACDCBBBCBCB=@@;;;;;*;B=B4;;;6<EDAGBBBDFGCB?B@BD@CBA>ACCCDDCCCAABCCCBC?CCBB>@@????>><@?ACC?CCCCCAAA@BBBBBA>@A<>>?<??BBC=A@A;99989(8>9@;;;A@@?A:;:>=BB9=:==A@A>AAA@@BB=?<?BC>C:9::DCDCCCBBBAAAB=>>BB>=?@?;::>BBA??@:=8=>=<4@99:
@ATNG8:04554:04958
GATGGTAGCATCATGCATATCTCACCAGAAGATCAGGAACTCTAGAAGAATTCAGATTTTTAACACGAGAGTAAACGTAAAAAGAAGGTTTTACAAGACTCACGTTAACAATATTGCAGCAGTACGCACACAATCGAAGCGCAGTAAGGATGGCTAGTGTAACTAGCAAGAATACCACGAAAGCAAGAAAAAGAAGTACGCTATTAACTATTAACGTACCTGTCTCTTCCGAAACGAATGAGTACTATGTAGAGCTCTATACTACCATCGAGGTTGTAAAGTCT
+
@@AB?BACCCCDDCCCBBBCCCCCC@@BA?A@CBBB@B?ABB885=6:>9C?::8@?;;<+?8@@@?>?AC???8=;;;::9':@;>=A@@9BBB?ABBCBCCDE?C?BD@DCC<@?BBBBBCCCCBCDBCB?AA::7;ABACCBB?B@C@@>@CBCCBBBABBBABA=???BDF?AAABF=BBB?BDDCC2BB?BBB>AAAAB<A<>>>=5949>AAB?BBABBBB@B@BBF>CBB?BBBBBBCAAABBCCBBBA>>@>>>>>A=AAA>>><A5;;==5A???
@ATNG8:04582:04969
GATGGTAGATACTCGCTGATACACCCAGAAGATCAGGAACTCTAGAAGAATTCAGATTTTTAACACGAGAGTAAACGTAAAAAGAAGGTTTTACAAGACTCACGTTAACAATATTGCAGCAGTACGCACACAATCGAAGCGCAGTAAGGATGGCTAGTGTAACTAGCAAGAATACCACGAAAGCAAGAAAAAGAAGTACGCTATTAACTATTAACGTACCTGTCTCTTCCGAAACGAATGAGTACGAGAGAGCACACGTGTCTACCATCGAGGTTGTAAAGTCT
+
9:?<7<>BABBEDABACCCCDDCDD>CBB@BBBC@@=@=AABBBAA?:;9:@AA@?????.??BBBABBBBBBB@??ADCCC5BB@B<AAA9ADEACBBBCCDCB?B?AC?CCC?CAABCCFBBBCCCCCBB?BC??<?A@@BBAA<@?A::;<FCCBCCC?AAABCC@BB>==><?@>?<5=::3:===?/?>=A===@@@@@;>;>=??1707;@?@>@A???BB@B?BCC>CBB?BBBBBCCBBBBCA>BBBB>@>B=<<<<8<@@AAA<@;===<5=@88
@ATNG8:04549:04996
GATGGTAGCTCACGTACGTCACACGTACTCATTCGTTTCGGAAGAGACAGGTACGTTAATAGTTAATAGCGTACTTCTTTTTCTTGCTTTCGTGGTATTCTTGCTAGTTACACTAGCCATCCTTACTGCGCTTCGATTGTGTGCGTACTGCTGCAATATTGTTAACGTGAGTCTTGTAAAACCTTCTTTTTACGTTTACTCTCGTGTTAAAAATCTGAATTCTTCTAGAGTTCCTGATCTTCTGGTCTACTACACTGTACTCTACCATCGAGGTTGTAAAGTCT
+
556>:><@AC?DBBBB<<<<?@CDDCCBBBBB?BBBD=BB@B@BDBBBCB@CB@@@8;9;BCEAE@FCBAAAAAA??=?==(98133==5=B??=?DC>BB<>>AA@@>BAAAA????A8858=DC?>===96:;<<,//::;;;===@@B>:;=7///7==9=9AB@@@AA??<>>>ED6?;?7;;CBB/??:::1;;;;===:;;=====,=///99@5==<BBB@A@@<?<?@????:==?=BBBDA@;;;=>??A@???@A:;;;;==8=<>==<1;;=;
@ATNG8:04562:05023
GATGGTAGTCTCAGATAGTCTATAGTACTCATTCGTTTCGGAAGAGACAGGTACGTTAATAGTTAATAGCGTACTTCTTTTTCTTGCTTTCGTGGTATTCTTGCTAGTTACACTAGCCATCCTTACTGCGCTTCGATTGTGTGCGTACTGCTGCAATATTGTTAACGTGAGTCTTGTAAAACCTTCTTTTTACGTTTACTCTCGTGTTAAAAATCTGAATTCTTCTAGAGTTCCTGATCTTCTGGGTCTCTCTCTCACGCACTACCATCGAGGTTGTAAAGTCT
+
>@@@=@CBCCBCCCCCCCBCCCCCCBBBBB@A?ACCD?CC?C@CCCBCBJACCCAA>B@CBBA@C?CBBBCBCBB=;;;;;);@=ABDC>BABA?ABB?BC>@ABBBC@CBCCBBBC@CCB?A=CDCCAA9969@@@?DBBBBBCCCBBBBBBCC@AA@@DD@C?BBCBBBCCC@CCFFF;A<@;;;:;:*;BCCC?CCCBBBAB@C5;;;;*;?@@B@B?DDABBBCCDD?B?BDCCCC=A?AA:@BABBBBCCCCCBBBCBBB@BABCBB?B?AAAD>CCBB
@ATNG8:04577:05008
GTTGGTAGGTGCACATGAGTGTATCCAGAAGATCAGGAACTCTAGAAGAATTCAGATTTTTAACACGAGAGTAAACGTAAAAAGAAGGTTTTACAAGACTCACGTTAACAATATTGCAGCAGTACGCACACAATCGAAGCGCAGTAAGGATGGCTAGTGTAACTAGCAAGAATACCACGAAAGCAAGAAAAAGAAGTATGCTATTAACTATTAACGTACCTGTCTCTTCCGAAACGAATGAGTACGTGTGCGACGTGTCTCCTACCATCGAGGTTGTAAAGTCT
+
:=9?@BAA?@@@ABBCDCCFDDCCC?BCC?C@@@@@<?=@@BCCCC@DD>B>BCBCCDDD5B?BBCCDFCBBBB>BBBBCEC5BA=A5;;;.;AC@ABB<;;@;:4:?CC@CCC?CCBBBBAA;;;CCBDDDABBCB?BCDBBBBB?B@DCB?BCCDCCCC?CBCBAA>AC?BAA=@A@@@<??=;:::::(:@<ACEBBB???<@7;;AA1818>B@@=A@@@?AA>A@?@@:?BB=AAB?????A@AAABABB>?>>>>=AAA<>>>A>>;>;???>9>=>=
@ATNG8:04579:04983
GATGGTAGTGATACAGATCAGACACCAGAAGATCAGGAACTCTAGAAGAATTCAGATTTTTAACACGAGAGTAAACGTAAAAAGAAGGTTTTACAAGACTCACGTTAACAATATTGCAGCAGTACGCACACAATCGTAGCGCAGTAAGGATGGCTAGTGTAACTAGCAAGAATACCACGAAAGCAAGAAAAAGAAGTACGCTATTAACTATTAACGTACCTGTCTCTTCCGAAACGAATGAGTACGATGAGAGAGCTCTCTCTACCATCGAGGTTGTAAAGTCT
+
9999<A?BCBBCBBBBCBCACCBBBACBC:9::9@B:B@@@@>>?B?BB?B?BCBBBCCC1C<@:<=@?A>;;;5;/0////$/9396>>>2=<A166695;700*/5//+/?C:??BBBBDDCCCBBBBAA?BBBCBCDCCCCAB=A>B::6:?==????=AAABBC@BB?:::>AABCD>@99399888(5836///88;;=:=7>>@@<A=AAC<<;<CCBAAA?A=:::/:AA=AABAAAAA????BCBBBCB@?>;;;;;5:>>888:>377@C:;<9/
@ATNG8:04547:05066
GATGGTAGCGCGACGAGCGTAGACCCAGAAGATCAGGAACTCTAGAAGAATTCAGATTTTTAACACGAGAGTAAACGTAAAAAAGAAGGTTTTACAAGACTCACGTTAACAATATTGCAGCAGTACGCACACAATCGAAGCGCAGTAAGGATGGCTAGTGTAACTAGCAAGAATACCACGAAAAGCAAGAAAAAAGAAGTACGCTATTAACTATTAACGTACCTGTCTCTTCCGAAACGAATGAGTACGATGAGAGAGCTCTCTCTACCATCGAGGTTGTAAAGTCT
+
;566@DBBBBCCCBBBBB@AA?BBB=?AA?BCCBCC@CAA@@CCBB?BB?B?CCAAACCA2C?CBCCBB@B999,9@;;;;;;$:9995<<<2??@<@D>DCDDA@=@?@@=AAA@CCFCCCABBCBCCDCBB?BBBD@DCBCAA??;@?C;;;9BBABBBB?A@@?@@:9937?;3993333&3774377788%7715755::786*-*-778)-)-8000:@=>==8813477717::6337<>?BB???<9:5529999:>95554672229494:555-5668
@ATNG8:04559:05058
ATGGTAGCATCATGCATATCTCACCAGAAGATCAGGAACTCTAGAAGAATTCAGATTTTTAACATCGAGAGTAAACGTAAAAAGAAGGTTTTTACAAGACTCACGTTAACAATATTGCAGCAGTACGCACACAATCGAAGCGCAGTAAGGATGGCTAGTGTAACTAGCAAGAATACCACGAAAGCAAGAAAAAAGAAGTACGCTATTAACTATTAACGTACCTGTCTCTTCCGAAACGAATGAGTACGTGTGCGACGTGTCTCCTACCATCGAGGTTGTAAAGTCTC
+
?@@8<<BBBCDEBBA;;;;;;;==9=;;5;;:4558<79;;///:398+/)//---555'506---////8:;:1///////$/607,3333$37717:87788..(-(-62--.(.335?>??=@@DCCDCC@B@@@?B???BBDA>B?B@@=@BDDECBB?BBBBAB>>><?CC?BBBBA<?=<:989888%9=:;868@A=>=<A=AA@A7;5;?AAA?@@@BAAA?B?BDF>C::8:?AAADDAAA:::>?>BBAB???7;;927;;>>>8=9;:<<3966--
@ATNG8:04567:05032
GATGGTAGCGCACACATAGATACAGTACTCATTCGTTTCGGAAGAGACAGGTACGTTAATAGTTAATAGCGTACTTCTTTTTCTTGTCTTTCGTGGTATTCTTGCTAGTTACACTAGCCATCCTTACTGCGCTTCGATTGTGTGCGTACTGCTGCAATATTGTTAACGTGAGTCTTGTAAAACCTTCTTTTTACGTTTACTCTCGTGTTAAAAATCTGAATTCTTCTAGAGTTCCTGATCTTCTGGTAGAGCCGTGCATATATCTACCATCGAGGTTGTAAAGTCT
+
//772789>@?AEDDCDDFCAAACBB>;;<:>3>@@@8@A<;7;;;>CCBAC;9;9047;@@@<@>AAB===<<<344444$4;3459D=<==::5<8838<6:;;?AC@CCCGDDCC@CCC?B@CBCBAAA@=BA@@7;;BBCBBBBBBBCCCCC?CDC@@@>@?BBCEBB@@@@BCDGE9B?A<@@@A@0?@AAA=BCBCC@AAAE5;;;;*;@ABB?B@CB?BBBBB;;:;@CCCD@@8;<A>BBBBBB@CBBBC;;;CBBBBC@DCCCCC7:5:?==6?:::
@ATNG8:04569:05039
GATGGTAGTGTCATATGAGAGTGTGTACTCATTCGTTTCGGAAGAGACAGGTACGTTAATAGTTAATAGCGTACTTCTTTTTCTTGCTTTCGTGGTATTCTTGCTAGTTACACTAGCCATCCTTACTGCGCTTCGATTGTGTGCGTACTGCTGCAATATTGTTAACGTGAGTCTTGTAAAACCTTCTTTTTACGTTTACTCTCGTGTTAAAAATCTGAATTCTTCTAGTGTTCCTGATCTTCTGGAGATATCATCAGCGAGCTACCATCGAGGTTGTAAAGTCT
+
449;6::@///:::<=?>>>>;;;=5449949.4:=;4=>8<7;;B@<BB><<<<<;@<>?AC5;7:>@;@CBBE@CBCCC5BB?CCDE>BABC@CHI@EC?ABCBBCABBBBCBBE@BBB@C@BBBBAB@A=?ACC?BBBBCCBBCCBBBCCBB?BCD@CC@D?AAACCEDBC@CAAAB9A>A<@@BBB2BCDDD>CCCBCCAABB=AABB0BCCIIAGACC@CBBBBCB?B@A@>@0.*...*.@A>>ABBABBBCCCCCCFD>B;;;@@=@@CCDD@CAAC
@ATNG8:04575:05064
GATGGTAGTACATGATAGACGACACCAGAAGATCAGGAACTCTAGAAGAATTCATGATTTTTAACACGAGAGTAAACGTAAAAAGAAGGTTTTACAAGACTCACGTTAACAATATTGCAGCAGTACGCACACAATCGAAGCGCAGTAAGGATGGCTAGTGTAACTAGCAAGAATACCACGAAAGCAAGAAAAAGAAGTACGCTATTAACTATTAACGTACCTGTCTCTTCCGTAACGAATGAGTACTGCGTCTCACTCTCGCCTACCATCGAGGTTGTAAAGTCT
+
:;;CAEBCBCBAA@;555:;::///,//<766<///4:)//::::<0553616////////$/(3;333333766398/0000'/0)/16::/::=8====::9@A29399/7;;68859CBBFEABACBBCCBDBBB>BBBB@@@A=A>B;;9;CCCCBBB@CCCBBA?995:BA:=?99:29??>BBDDD3CC@BB???@@@@;?;;==@18188;AB@CCB;;;@<@9@AB?BBB@;;:BCBBBCBB;;;BCCCBBBDB@BBB?ABC::9<@=?BAA;B;;;
@ATNG8:04543:05085
GATGGTAGTGTGTCTCTGAGAGTATTACTCATTCGTTTCGGAAGAGACAGGTACGTTTAATAGTTAATAGCGTAACTTCTTTTTCTTTGCTTTCGTGGTATTCTTGCTAGTTACACTAGCCATCCTTACTGCGCTTCGATTGTGTGCGTACTGCTGCAATATTGTTAACGTGAGTCTTGTAAAAACCTTCTTTTACGTTTACTCTCGTGTTAAAAATCTGAATTCTTCTAGAGTTCCTGATCTTCTGGCTCTCGTAGACAGATACTACCATCGAGGTTGTAAAGTCT
+
//;;7:;A@@@>;;<;;ACCCCCAA=;44944.48880::5>::@@@<==8>>>>>:)0*/;<<)929995<9516=9==DDD1===7;?;@666AA9>6645;7;566=>=@BBBBAAB?@?@>A<AA@@AB;;6;AAA=C@@AB;;;A@@@?BCCC@;;;?AA=A?ACC;;;CBB>B;;;;;*;;A5;:;:-59@<A6><@;;;;;;<9>@@@+<;;<?2679C?@A@;<;B@CACDCCBB=@;;7;CBBBBAEGCDCBBBB@@@A?@@A@::8:?CCCD>BAAA
@ATNG8:04544:05118
GATGGTAGCTCACGTACGTCACACGTACTCATTCGTTTCGGAAGAGACAGGTACGTTAATAGTTAATAGCGTACTTCTTTTTCTTAGCTTTCGTGGTATTCTTGCTAGTTACACTAGCCATCCTTACTGCGCTTCGATTGTGTGCGTACTGCTGCAATATTGTTAACGTGAGTCTTGTAAAACCTTCTTTTTACGTTTAACTCTCGTGTTAAAATCTGAATTCTTACTAGAGTTCCTGATCTTCTGGCTCTCGTAGACAGTTACTACCATCGAGGTTGTAAAGTCT
+
55<=:?>A@>99///9///>==@BABBAA@BB?;;9@>>>:>9555<9995;=:::7;0555>5:7;:::>A?89477777$3;177333(3333-34:6;;588::7947<<<?B=;599:6;669;95225399:;37;899;;;9;BAA<<<9.525599596;9>;;7>99286999,96</55;9;*;=<<;1:37997=><:<3666-5///<6<6=>8:89952263839:888=8<880555559:99>AA@@:>>???<?AAA@@;?7::@A9AADA
@ATNG8:04573:05104
GATGGTAGACATATCGTACTCTCTGTACTCATTCGTTTCGGAAGAGACAGGTACGTTAATAGTTAATAGCGTACTTCTTTTTCTTGCTTTCGTTGGTATTCTTGCTAGTTACACTAGCCATCCTTACTGCGCTTCGATTGTGTGCGTACTGCTGCAATATTGTTAACGTGAGTCTTGTAAAACCTTCTTTTTACGTTTACTCTCGTGTTAAAAATCTGAATTCTTCTAGAGTTCCTGATCTTCTGGATATGAGTGACTCGTGCTACCATCGAGGTTGTAAAGTCT
+
//8;7;<@AA@B??;>=B>CBBBAA;==<>:>5::;=455459>?;:;<A7;;;;;7;9==?>7B7;??::3338288<<=+::6?3..'.//(/(///(3=8;===?@=>>?>>>@@=BAA=A=@??>>>>B<A@DD7;;@>>>A>>>>>>;;;@<@@@<@@<@<AAAAAAA??9>>>CC5D<B;<<<<<+;=<=>9>@@@@@@>>>:>@@@/@@@@@<@<@A=C@@@===8<:??@@>><>>B<A???>>>@@CAAA?@@@A==:=>>>??;?<@AAA:A?A@
@ATNG8:04578:05100
GATGGTAGACACGTGTGCTCTCTCGTACTCATTCGTTTCGGAAGAGACAGGTACGTTAATAGTTAATAGCGTACTTCTTTTTTCTTGCTTTCGTGGTATTCTTGCTAGTTACACTAGCCATCCTTACTGCGCTTCGATTGTGTGCGTACTGCTGCAATATTGTTAACGTGAGTCTTGTAAAACCTTCTTTTTACGTTTACTCTCGTGTTAAAAATCTGAATTCTTCTAGAGTTCCTGATCTTCTGGAGATACACATGATACTCTACCATCGAGGTTGTAAAGTCT
+
//:;7;<?BCDAA@C;99>>A@@CECABBEBB@BBCC>BB@BACBBBCCC?AACCB?B?BCCC?B?B???BABAB>@@A@A@(@A?BBBC>CCBA<>??;?A<?9:7>?;ABB???AA=>>>;@<CAAA::;A<A@@@4::=:;;>>>>>>B;;;?8;;A=@@:=:>A@@@>>>?:>8888)8:=5;;FDD/???AA7?:;;;;==>>=BBBB/@;;;@<A;==9===99//-/9==@BA@7;;@<@>>>ABAA=<=AAA???>;:5:@@???<?<????8?;::
@ATNG8:04584:04500
GATGGTAGTGTCATATGAGAGTGTGTACTCATTCGTTTCGGAAGAGACAGGTACGGTTAATAGTTAATAGCGTACTTCTTTTTCTTGTCTTTCTGTGGTATTCTTGCTAGTTACACTAGCCATCCTTACTGCGCTTCGATTGTGTGCGTACTGCTGCAATATTGTTAACGTGAGTCTTGTAAAACCTTCTTTTTACGTTTACTCTCGTGTTAAAAATCTGAATTCTTCTAGAGTTCCTGATCTTCTGGGATGTGTGCGCAGTGCCTACCATCGAGGTTGTAAAGTCT
+
?=?<=A<BBBBC@;;<@AAAABCCB@@?AA<=9=>>>7==9=9>>?==<=7<<//)/2727:79.5.5<::566<?<@B===)=B<;:9>>5947;<045:7;;73337768>B@DHGAA?AEE7;9;BCB@A;;5;A;;5;@ACCD;;;BBBCCBBB>B@@=@@<@?BBBBBDC@@@A;;;;.;=@5;;;;;*;B@AB=BCCCCBBBCC@CDDD3DICBB>A?AE@CCCBBBC@B@BCBBBB?AACC<C;;;BBBBCCCBCBB>BBB@A@>C@@<@=;:9>6>::9
@ATNG8:04593:04488
ATGGTAGCTCGCTGATGATATCTCCAGAAGATCAGGAACTCTAGAAGAATTCAGATTTTTAACACGAGAGTAAACGTAAAAAGAAGGTTTTACAAGACTCACGTTAACAATATTGCAGCAGTACGCACACAATCGAAGCGCAGTAAGGATGGCTAGTGTAACTAGCAAGAATACCACGAAAGCAAGAAAAAGAAGTACGCTATTAACTATTAACGTACCTGTCTCTTCCGAAACGAATGAGTACACATCGTCGTGTCGTGCTACCATCGAGGTTGTAAAGTCT
+
;;?;@>DBBBBB@@@AAACCCCCCBDFD@CCCBBA=@<@BBAAAC@CB?B>??:::BBC3B?BBBBBBCBBAD@CB;;;;;*;;5;=BCC<LFC@DCCBGCDBB=B@DD?AAA?CCAABCCECCCCCBBBC?CCBB?BBBBAB??<@<@@@>ACCDCAC?=CAAACB@BB?>>>9<<998*:>>;@@@AA2AB?B>==CBA?@9<9<=?@5:5;=A::7:AAAACB?B?BDE>C??=?ECCBABACCCCDBBA???DDABACBB?AAACCC?A=A999+:???
@ATNG8:04595:04507
GTCAGTTACAACCTCATGGTAGGCACTGCGCACACATCCCAGAAGATCAGGAACTCTAGAAGAATTCAAATTTTTAACACGAGAGTAAACGTAAAAAGAAGGTTTTACAAGACTCACGTTAACAATATTGCAGCAGTACGCACACAATCGAAGCGCAGTAAGGATGGCTAGTGTAACTATCAAGAATACCACGAAAGCAAGAAAAAGAAGTACGCTATTAACTATTAACGTACCTGTCTCTTCCGTAACGAATGAGTACACATCGTCGTGTCGTGCTACCATCGAGGTTGTAAAGTCT
+
CBAA;:2499398555;>8<?@;>>CCBBEBB@A@BCCC>CED?BBCDBB@B?@@GCCCCACC@B@BEL=BCBB5B>AACC@A@BBBB=:::@@A@2AA?B?BDD9ABC?CBABBBB>><>?AA?BBC>AABBBBBACCCBBA@BA?CBBB?BBBBBAA>=A=@@?;?878????<@::;==:B@6<00+00>>@9@AC=AAAAB0BB?BDBBAA:9;?B@CBBB@B?@A@BB@@@@BBBB?A?ABC?BBBA@A@CCBBBFCCCDCCABBABBBBBCBB?BCCCCC@B?BCCC>CCBB
@ATNG8:04613:04510
GATGGTAGACACGTGTGCTCTCTCGTACTCATTCGTTTCGGAAGAGACAGGTTACGTTAATAGTTAATAGCGTACTTCTTTTTCTTGCTTTCTGTGGTATTCTTGCTAGTTACACTAGCCATCCTTACTGCGCTTCGATTGTGTGCGTACTGCTGCAATATTGTTAACGTGAGTCTTGTAAAAACCTTCTTTTTACGTTTACTCTCGTGTTAAAAATCTTGAATTCTTCTAGAGTTCCTTGATCTTCTGGATAGCGACGCGATATACTACCATCGAGGTTGTAAAGTCT
+
99>>;>>CBLD;;6;;;;;>;;;;B>9=95557<@DC>CB@EACBA><<<,0)/97747:;;AC@C@CBAAAA?;?877989$9<99999.7?>?B?BB?;>A6:68525-/::///534.2248289=9:88>=BBAA:>>@;;;A@@@BCA?=<@1///9==9>9ADAAACCBC=?88888(87:6;<<<;+;=;==3;;>;;;?;;;8====.=?:67=+-+--*,99333929)-)/=<=><>>?:>>?????::;@@@@A@@@AB=@@@@@@=@=???B:@<<;
@ATNG8:04615:04527
GATGGTAGTATCTGTCTACGAGAGCCAGAAGATCAGGAACTCTAGAAGAATTCAGATTTTTAACACGAGAGTAAACGTAAAAAGAATGGTTTTACAAGACTCACGTTTAACAATATTGCAGCAGTACGCACACAATCGAAGCGCAGTAAGGATGGCTAGTGTAACTAGCAAGAATACCACGAAAGCAAGAAAAAAGAAGTTACGCTATTAACTATTAACGTACCTGTCTCTTCCGAAACGAATGAGTACGAGAGAGCACACGTGTCTACCATCGATAACCTCGAGTCT
+
8::=9=;;6;;;=B?AAAABCCBCD@BAA:=>?@??;@=@@A??>B>BD?C?CD???EKD2A<??>@BAAA000)0/.-555'55,--6<<=/99<,966:6==;;;6;<@>=B:;659<<>A<<@@;;9A::9?BCFD?BBCCCCAA=B@@A@<@@AB@>@@<>?>BBB@DD@9:9>><999+3999=??==?&;;9//)/0@A=>==D:>>6505999AAB?@@@@AAB?D?BBC>BBB?AA@???9:9ABBBBCCBBBBA?@?AAC<==<::8818:>>>@B<;;
@ATNG8:04617:04524
GATGGTAGACATATCTTACTCTCTGTACTCATTCGTTTCGGAAGAGACAGGTACGTTAATAGTTAATAGCGTACTTACTTTTTCTTGCTTTTCGTGGTATTCTTGCTAGTTACACTAGCCATCCTTACTGCGCTTCGATTGTGTGCGTACTGCTGCAATATTGTTAACGTGAGTCTTGTAAAACCTTCTTTTTACGTTTAACTCTCGTGTTAAAATCTGAATTCTTACTAGAGTTCCTGATCTTCTGGATTATGAGTGACTCGTGCTACCATCGAGGTTGTAAAGTCT
+
//<<7>>B<66>===C@CBBBB@@;9999@:;4;BCG=@@<@?AAABBBB@CEABA?B9:4:=8;>BBB::///:*//8888)8=5AB>:?.<997.77;5;=8<<>?9:379;778<<5;@>;?;<==785<=:>;;;=AA@@@A>>=?A?>;//-)---(-2-54997555666-22:==.?1827:>>?.>C;;;3;:=>>?>>>;;5;>>2?=>>B=B=8838<==>@??<?<@@AD=>:?@E<@?:=<88///<=676@@???@;?>>>??=@<@@DD;D>??
@ATNG8:04619:04486
GATGGTAGCACACGAGATCTCATCGTACTCATTCGTTTCGGAAGAGACAGGTACGTTAATAGTTAATAGCGTACTTCTTTTTCTTGCTTTCGTGGTATTCTTGCTAGTTACACTAGCCATCCTTACTGCGCTTCGATTGTGTGCGTACTGCTGCAATATTGTTAACGTGAGTCTTGTAAAACCTTCTTTTTACGTTTAACTCTCGTGTTAAAAATCTTTAATTCTTCTAGAGTTCCTGATCTTCTGGGTCTACGCTCGTCGCGCTACCATCGAGGTTGTAAAGTCT
+
----(-888AABA=CCC>C??>@?<?;;=:9:1:@AB=CC?A?;DD@<BB?BB@:>7:.44<;7;9===<>C>=B8BB>??+448=:::59;>A4:8>9?A>@@AA9939AA?ABBA?A9838:=>===<<><;;:?;>>>@@@@<;;A?>=9//)///599+/,7=>AAAABD058777'67<4;6:::,:<<<>+/+/66;;99//)////$.577,7055??;AA>@88:8>4::>=>>;>>BB;A>>;;;>AA<:;AADA@@@=;;;>BA<?;??AA9AAA@
@ATNG8:04622:04491
GATGGTAGCACGACACGACGATGTGTACTCATTCGTTTCGGAAGTAGACAGGTACGTTAATAGTTAATAGCGTACTTCTTTTTCTTGCTTTCTGTGGTATTCTTGCTAGTTACACTAGCCATCCTTACTGCGCTTCGATTGTGTGCGTACTGCTGCAATATTGTTAACGTGAGTCTTGTAAAACCTTCTTTTTACGTTTAACTCTCGTGTTAAAATCTTGAATTCTTACTAGAGTTCCTGATCTTCTGGACAGAGTGTGCAGATACTACCATCGAGGTTGTAAAGTCAT
+
//9;7<<<;>666?;;;=655;:555=>>=CCACCCE>A>>=:0/////7:9===;:<:7>@??9@?BBBBC;;;?687=;=.=;;?>?>993373.33;7:94776---(-27.2222,2;A:@<;:;9979=:=>>@=@A@B??>>>@@@>:333*---,33-639<@@@@@@A;@@ABB5B<@;=>>>>/>A<<<5<8==>=?;9//)---)--/)/;6:6>?;><>??>>?<><>??>@A7;;>=AA@@@>??BBA@>??DB=>>7:;;;;;9=7/--9.99-,,
@ATNG8:04627:04506
GATGGTAGACATATCGTACTCTCTGTACTCATTCGTTTCGGAAGAGACAGGTACGTTAATAGTTAATAGCGTACTTCTTTTTCTTGCTTCGTGGTATTCTTGCTAGTTACACTAGCCATCCTTACTGCGCTTCGATTGTGTGCGTACTGCTGCAATATTGTTAACGTGAGTCTTGTAAAACCTTCTTTTTTACGTTTAACTCTCGTGTTAAAATCTGAATTCTTACTAGAGTTCCTGATCTTCTGGGTCTACGCTCGTCGCGCTACCATCGAGGTTGTAAAGTCT
+
:;AB<B<CCBDBBBBCCDCBCDDBBBCDDBCB?BBAB<@@=@?B@986BB?BBB@?<?<@?9>6?;AAAAA??3943;;;;+:;6=0-)---/06//(38.33;?8946A;;;@AA=A??<?;><<;;;;;5;;>>;>>A>>>??@@@???==>5;;;:??:>:>;;;==>AA5;;==</<4:4888888%8;==A6>:=<;;76<//)///)/6:9=2928A585AAA888:>:?CAA;;8;>AD:===@CB>>>=>==9<767=6;:==??<@;>>@D:>>>=
@ATNG8:04631:04527
GATGGTAGCTCTGCTCTGACTCTCGTACTCATTCGTTTCGGAAGAGACAGGTACGTTAATAGTTAATAGCGTACTTCTTTTTCTTGCTTTTCGTGGTATTCTTGCTAGTTACACTAGCCATCCTTACTGCGCTTCGATTGTGTGCGTACTGCTGCAATATTGTTAACGTGAGTCTTGTAAAACCTTCTTTTTTACGTTTACTCTCGTGTTAAAAATCTGAATTCTTCTAGAGTTCCTGATCTTCTGGTGTCTGATCTGTATCACTACCATCGAGGTTGTAAAGTCT
+
??@C@CCCCCBBBDBBB@AAAAA@ABCDCC::5:;;<09<7A?BCCCCCC@BBBAA?@?BCBB?B?B@@BC;;;FABBBBB5@B=B;;;;.;@;;7;EC@CC>@@@BCC@CBCCEDBC@BBB=@>ACBABBBB>ACBCAFA@@CBBCCCCBBCCBC@BBB?AA>A?CCCDCCCCC@BCCCC;D@C?ABBBB@'ACBBC>CBBCCBCCCB@CCDD5D@@AC@B@BC@DBBBBCC?C@CCCBCB?CAB>BCCBBCECBBBCCCCCBBCC?BBBBCF>A>ABBD>B???
@ATNG8:04588:04577
GATGGTAGCGCGACGAGCGTAGACCCTGAAGATCAGGAACTCTAGAAGAATTCAGATTTTTAACACGAGAGTAAACGTAAAAAGAAGGTTTTACAAGACTCACGTTAACAATATTGCAGCAGTACGCACACAATCGAAGCGCAGTAAGGATGGCTAGTGTAACTAGCAAGAATACCACGAAAGCAAGAAAAAGAAGTACGCTATTAACTATTAACGTACCTGTCTCTTCCGAAACGAATGAGTACTATGTAGAGCTCTATACTACCATCGAGGTTGTAAAGTCT
+
5:;>:>>CBC@@?ABAABAEE@@@=6@BA8<<<@=>:>:>=?A@@A?::9:@DCCCCCCC2C?BBBBBCCBBEH=BBCCCBB2;;;:@DDF;GCHABDCCCDCAA>@@BB?C@A>AECBCCCCCCCCCBBCC@DDDD?BBBA@?@B>C?CCB?BCBCCCCC?@@@CCC?BB@BBB?AA@@@<A@@;99999(:A>BAA=AAAAA;@;??AA<A<ACBBA?@@@?>@@=A@CFD>BBB>AACCCCBAAACDCAA?AAAAA>>>>>>=B???AC;=8=:98.?999
@ATNG8:04589:04544
GATGGTAGCAGACGTGACAGAGCGCCAGAAGATCAGGAACTCTAGAAGAATTCAGATTTTTTAACATCGAGAGTAAACGTAAAAAAGAAGGTTTTACAAGACTCACGTTAACAATATTGCAGCAGTACGCACACAATCGAAGCGCAGTAAGGATGGCTAGTGTAACTAGCAAGAATACCACGAAAGCAAGAAAAAAGAAGTACGCTATTAACTATTAACGTACCTGTCTCTTCCGAAACGAATGAGTACGATGAGATCTCGTGTGCTACCATCGAGGTTGTAAAGTCT
+
//7939:B?@@@BBBBCBCAAABCC8;;A?AA>994.9.4;<585<8<?>?=998738787$85;;:;;333:998688//////#//(/(///&/686;===;:9..(./5738/5.2696CCCCDCCBCBBCC@CCBB?BBBCBBCB>B?B??<?BBBBACC?CCCBAA=@A=@@@:==999+8<;9899999%8=9=;:;DAA@@<>:=<AA7:7:<A?@<@AAAAFC?C?CCC>CAA>BBBCBBBBBCCCCCBB898=====>@@<@AA@>>5:4;=<=1A@@A
@ATNG8:04596:04536
GATGGTAGACATATCGTACTCTCTGTACTCATTCGTTTCGGAAGAGACAGGTACGTTAATAGTTAATAGCGTACTTCTTTTTTCTTGCTTTCGTGGTATTCTTGCTAGTTACACTAGCCATCCTTACTGCGCTTCGATTGGTGCGTACTGCTGCAATATTGTTAACGTGAGTCTTGTAAAACCTTCTTTTTACGTTTACTCTCGTGTTAAAAATCTGAATTCTTCTAGAGTTCCTGATCTTCTGGGCAGACTCTCACACGCCACCATCGAGGTTGTAAAGTCT
+
@??C?BBCBBCECBCCDEHGHCAACCCCBBA@;AAAA<@A>A?BBCCBAA8;;;;=9?9;ABC@C??=>CCB?7;1333333#3949<=9/;??>=@9978C;>>BBBB??@@@@AAA;???=A=A;;;<@AA<A>>><@<@@>>>>>=BA=;:;5;>>:?@;>;;;;?>>>@@:>8889)87=8=?BBA/??@@@:@@@BB==<;;3:===+===>A=B=@@<AA@@==>=D;@@A@>>:8;;=4=///666=AAAA?>?;>><>>>A>><>:>>@D9>>>>
@ATNG8:04612:04540
GATGGTAGCTCACGGTACGTCACACGTACTCATTCGTTTCGGAAGAGACAGGTACGTTAATAGTTAATAGCGTACTTCTTTTTCTTGCTTTCGTGGTATTCTTGCTAGTTACACTAGCCATCCTTACTGCGCTTCGATTGTGTGCGTACTGCTGCAATATTGTTAACGCGAGTCTTGTAAAACCTTCTTTTTACGTTTACTCTCGTGTTAAAAATCTTGAATTCTTCTAGAGTTCCTGATCTTCTGGATAGCGACGCGATATACTACCATCGAGGTTGTAAAGTCT
+
//9;7=<AB<@@00)/9///<<@@@@@@BABAB>ACDC?CIAD@CBCCGBB?@CCAA?A?BBCC@C>AABBBBB??;9::::'9>8=373.3:;<255=9;A>=9989:38<>?@AAA@@A@:>:=??;;;===B???;???@AAA;;;??A<=<?6888=AA=A====??@BDH;>>@A@5@6;7;?CCC/??===6<A@<==@===<==<<+://*-=292//,/<<:>=@=A=@???>>;;;;=BB?BBCC:;;CDDDC@@ABC@??@BBB?B?BCCC>CBAA
@ATNG8:04614:04541
GATGGTAGCTATACGTATATCTATGTACTCATTCGTTTCGGAAGAGACAGGTACGTTAATAGTTAATAGCGTACTTCTTTTTCTTGCTTTCGTGGTATTCTTGCTAGTTACACTAGCCATCCTTACTGCGCTTCGATTGTGTGCGTACTGCTGCAATATTGTTAACGTGAGTCTTGTAAAACCTTCTTTTTACGTTTACTCTCGTGTTAAAAATCTGAATTCTTCTAGAGTTCCTGATCTTCTGGCTCTCGTAGACAGATACTACCATCGAGGTTGTAAAGTCT
+
@A9;:;@=<==BCBCECCCECCCA@966@@?@?AB@A;@@@C@DCCBBBB=@@@@@6<4:@AA=C=@>AAABBCB?BCFEF2??8=:99,7@>@=@AA>@@<?<=99:38;;<?@@@??;;=A=@@@778;;=D???=>>>@@@@B?@?@@:;;=8:;;:;:4:8;;;=A>====<::::-::>:>=BBB/BB>==198::>>>D@@9>===.=???@<@<@B<@>>>A@@<@<?@=6//-/<=7@>9:;;AA@?>?ABA>>>>><>;;7=<6;-//@@6@:::
@ATNG8:04628:04578
GATGGTACGGTGCACATGAGTGTATCCAGAAGATCAGGAACTCTAGAAGAATTCAGATTTTTAACACGAGAGTAACGTAAAAAGAAGGTTTACAAGACTCACGTTAACAATATTGCAGCAGTACGCACACAATCGAAGCGCAGTAAGGATGGCTAGTGTAACTAGCAAGAATACCACGAAAGCAAGAAAAAAGAAGTACGCTATTAACTATTAAACGTACCTGTCTCTTCCGAAACGAAATGAGTACGATGAGATCTCGTGTGACTACCATCGAGGTTAGTAAAGTCTA
+
---63--//)///5555;<=<>;;5505::5:;:>9<5>5?@AAB;;6;B<@;;/0/////$/)////79<<65.5;55555$5:5:.55)4998<==>55588383//)/8839::;555<665<666=<7:<55.4:::::53-0400/)/7778<<>7<;<;;;>@?<=<<>B=88=57664//////#//(//6<97522,206755.55,55555./////:93;8544)4444(4:93356689//////33339833373.(..-,6606),,--2,36668
@ATNG8:04632:04557
GATGGTAGTGTCATATGAGAGTGTGTACTCATTCGTTTCGGAAGAGACAGGTACGTTAATAGTTAATAGCGTACTTCTTTTTCTTGTCTTTCTGTGGTATTCTTGCTAGTTACACTAGCCATCCTTACTGCGCTTCGATTGTGTGCGTACTGCTGCAATATTGTTAACGTGAGTCTTGTAAAACCTTCTTTTTACGTTTACTCTCGTGTTAAAAATCTGAATTCTTCTAGAGTTCCTGATCTTCTGGGATGTGTGCGCAGTGCCTACCATCGAGGTTGTAAAGTCT
+
44::7;;>BBBB=<<=>>CCCBBBB@?;@@>>3=9>>89:890555==CB>B@9;6?B@BCCC>A?ACCBBBA?A;;0000$0@60--89/---79167?9;:7:>>AABACGCCCFCC@CCC@C?CCD@@B9989@CC>BBCBBBBBDCCCCCDDD@CBB?BD?C?CCCCCCDCC>A@CDD;D<?:>>=>=0=C@@A>BBBBCCCBBB?CBBC5CCCCC@B@BDACCCCCBB@B@CCBCBD@CCCC=C9::@CCCBCCBABCACCC@CCCCEC@B=@@BA<AAAA
@ATNG8:04632:04572
ATGGTAGGTGCGAGCATGAGTGTATCCAGAAGATCAGGAACTCTAGAAGAATTCAGATTTTTAACACGAGAGTAAACGTAAAAAGAAGGTTTTACAAGACTCACGTTAACAATATTGCAGCAGTACGCACACAATCGAAGCGCAGTAAGGATGGCTAGTGTAACTAGCAAGAATACCACGAAAGCAAGAAAAAGAAGTACGCTATTAACTATTAACGTACCTGTCTCTTCCGAAACGAATGAGTACGTGTGCGACGTGTCTCCTACCATCGAGGTTGTAAAGTCT
+
444.4:<:;B95555==>>>B9;555.5443445:::7<7<B@AAAC?BBAB@CEBBBGGE5A?BCAAACDAAAB=BCA@AAA0@B?A=AAA9BCD@CA@@B@@0000;@@<ABA=@?A@BCCCDD@BBDDCB@CCBB?BCCBB@@@>B?BCC@CDCCCCCC?BABCCC?BB?@???ABBBB9@9939<<?>1?A@A@@?BBAAA7;7;>AA;>;>>B:;9;A@ABCJ@D?BBE>BAB?ABAAABCCCCBAABCCCCCBBBB=B@B?AAAAAB?B>;;HD9@??A
@ATNG8:04584:04586
GATGGTAGAGTACAGTGTAGTAGACCAGAAGATCAGGAACTCTAGAAGAATTCAGATTTTTAACATCGAGAGTAAACGTAAAAAGAAGGTTTCACAAGACTCACGTTAACAATATTGCAGCAGTACGCACACAATCGAAGCGCAGTAAGGATGGCTAGTGTAACTAGCAAGAATACCACGAAAGCAAGAAAAAGAAGTACGCTATTAACTATTAACGTACCTGTCTCTTCCGAAACGAATGAGTACTGTATCTATGTGTGCGCTACCATCGAGGTTGTAAAGTCT
+
CCBB@CBBBDCBB@@@CCDKCCBCC;:9C@D;69A@2:29:>>?AC@B@=@=::0;:@@@0A:@0//;9788;;<17733333$33,3,33(3339399:;888//(.(.50535/568:@CCECBCCCCCCC@BAAA????@@@@A=B?BCC@CCBCBBBB?BBAAAA>??9?AA199===8==?;=====.:=8=;;;AAAAB;?;?@AA:=:=>A@@=@A@@@AA@G@BBB>B??<:99ABBBCCBAADBBBBBBCBBBBADD=D>>>>?9=8===<4@@::
@ATNG8:04588:04615
GATGGTAGCGCGACGAGCGTAGACCCAGAAGATCAGGAACTCTAGAAGAATTCAGATTTTTAACACGAGAGTAAACGTAAAAAGAAGGTTTTACAAGACTCACGTTAACAATATTGCAGCAGTACGCACACAATCGAAGCGCAGTAAGGATGGCTAGTGTAACTAGCAAGAATACCACGAAAGCAAGAAAAAGAAGTACGCTATTAACTATTAACGTACCTGTCTCTTCCGAAACGAATGAGTACGTGTGCGACGTGTCAGAGCAGAGCTACCATCGAATGAGGTTAGTCT
+
;;DD;BACCCA;;;@?>ABCDCBDF?CCC@BBBBBB>B@CCCBBCC?BA?C?BAABBBBB3B?BBCBBCDBBBA9??:::::*;@<@?BBB9BDEAE;:;BBCBB?BABB@BCC?AAAABCCCCBBECCC@?:?A;;6;B@@???C?C@CBB@BBBAACCD?BBCCCC?AA>AAB?BBCBC>AAA@BBBBB3BC@B>>>?@?>>3:4;:<>4;5;>AAA@@@@@@>?9<9><<6=8939ABBBBAAAA:9:?AAA?@?@@;;;?=>==AA@@<?;;;A>@@@C<@<@;;;@
@ATNG8:04618:04600
ATGGTAGTGTCAGTGCGCGTCGTCCAGAAGATCAGGAACTCTAGAAGAATTCAGATTTTTAACACGAGAGTAAACGTAAAAAGAAGGTTTTACAAGACTCACGTTAACAATATTGCGGCAGTACGCACACAATCGAAGCGCAGTAAGGATGGCTAGTGTAACTAGCAAGAATACCACGAAAGCAAGAAAAAGAAGTACGCTATTAACTATTTAACGTACCTGTCTCTTCCGAAACGAATGAGTACTATAGACTATCTGAGACTACCATCGAGGTTGTAAAGTCT
+
88;:>@C>>==655;;<<9777//)/;;4/////<4949<=:::<5;;7;7999;9999)94:8<=<<99337(334::::(:>.5.5==+?<>9A@696@A=>;>499:=>>699@?B888BBBB?>>BB>ABAC>BA???AAA@B?BBC@BBBBCBBB<??AAAA?AA>BCB=AA::9,896/5999:.555;>>>>A=>>=A899///)-)----3.3669:::494889/2557;:::999;4738;;;733;333<>?@?;@>?>9949;??BH@HB?@
@ATNG8:04626:04620
GATGGTAGCTATACGTATATCTATGTACTCATTCGTTTCGGAAGAGACAGGTACGTTAATAGTTAATAGCGTACTTCTTTTTCTTGCTTTCGTGGTATTCTTGCTAGTTACACTAGCCATCCTTACTGCGCTTCGATTGTGTGCGTACTGCTGCAATATTGTTAACGTGAGTCTTGTAAAACCTTCTTTTTACGTTTACTCTCGTGTTAAAAATCTGAATTCTTCTAGAGTTCCTGATCTTCTGGTCTACTACACTGTACTCTACCATCGAGGTTGTAAAGTCT
+
::BC@EBBBBCCC@@ACIHCCCCCC@@@CCCDACCBB>BCAC@BCCCCBB?BA@@@>A>ABCDAD@A@@ACBBBB>AACBC3BB?BCCC=ABCB?BCC@BB>><>B>><@CBAA?CC?@=A;A;=<<<8:8;=BAAA9>>AAA>><=>A>>>>>>8==<8=>8>:>A@=<=AAA=B==<<1:9=788787(8>:::-86==>>????:??>?/?;;;B<@<?B;AAAA???;@;@AAA>>:=<<6<>?@>>>@@>;=>AAAA@@@<>9::<<8<:>AAA9??@>
@ATNG8:04627:04617
ATGGTAGAGTATCATGTGTATCTCCAGAAGATCAGGAACTCTAGAAGAATTCAGATTTTTAACACGAGAGTAAACGTAAAAAGAAGGTTTTACAAGACTCACGTTAACAATATTGCAGCAGTACGCACACAATCGAAGCGCAGTAAGGATGGCTAGTGTAACTAGCAAGAATACCACGAAAGCAAGAAAAAGAAGTACGCTATTAACTATTAACGTACCTGTCTCTTCCGAAACGAATGAGTACATAGATATACGTATAGCTACCATCGAGGTTGTTAAGTCT
+
ABB@AAADDCDDDDCCCBAAABBB@BCC@CBCD@@=@?AAAAADC@DC@DACCBBBBBB3CAAAACCCDDCCE>D>::;;;*;C?C@DCC:CCC?BBCCBBB?@<??@@?ABA?BBBBBBCCCCCBBCCCBACBCB?CBBBAA@A@DAC@@?@CEEABBCA@?@?A@=AD;???:=A???8???:?BBBB3BC@D@??BFDCA:=:>B@@;?;>;AAB>BB;;;DD@B?BCD>CBC?CAAAAACDDB@??BBBBAABBBBAAA@=A>>>=D<A5;;5:6<>>>
@ATNG8:04632:04592
GATGGTAGTCTCAGATAGTCTATAGTACTCATTCGTTTCGGAAGAGACAGGTACGTTAATAGTTAATAGCGTACTTCTTTTTCTTGCTTTCGTGGTATTCTTGCTAGTTACACTAGCCATCCTTACTGCGCTTCGATTGTGTGCGTACTGCTGCAATATTGTTAACGTGAGTCTTGTAAAACCTTCTTTTTACGTTTACTCTCGTGTTAAAAATCTGAATTCTTCTAGAGTTCCTGATCTTCTGGACGACGCGCACTGACACTACCATCGAGGTTGTAAAGTCT
+
////)/78>@@BBCCCDCCCCBBCGCBBAB;;7<CCI?DC@C@DCCBBBEBDDBBC@D@BBBB?B@BCBCDCCCC?A@AAA2BA>BBBB<BFBC?CCCACC;;:BBBC@CCCCCCCC@CCC?A?BDDCAA@?:>@@@?CCCCCCCCBBABFCCBB?AAAADD@B?CCCBBBCCC@CCCDD;C@C@CCFFE1:;DDD?CCCCCCDA@@>AAAA0@@@BC?A?AE@CCCCDBB?B@CCCCDD?BBCACCCCCCCCB@@@CABBBBBB@BBBBAA=A<@@=?9@;;;
@ATNG8:04584:04638
GATGGTAGGCGACATACATACGCGCCAGAAGATCAGGAACTCTAGAAGAATTCAGATTTTTAACACGAGAGTAAACGTAAAAAGAAGGTTTTACAAGACTCACGTTAACAATATTGCAGCAGTACGCACACAATCGAAGCGCAGTAAGGATGGCTAGTGTAACTAGCAAGAATACCACGAAAGCAAGAAAAAGAAGTACGCTATTAACTATTAACGTACCTGTCTCTTCCGAAACGAATGAGTACTGCGTCTCACTCTCGCCTACCATCGAGGTTGTAAAGTCT
+
//7727772/55:?<BBCGDA@@@@=@@@=@BBA@@5;6:ABBDDC?CA<?;?>>:;;;;*;=ADBBBCCB@A@;@BAABAB2BB@C@DDD7CCCACCCBBBC@@>B@BCAEAB?BBBBCBBBAAACCCDCC?BCCC?BBCCAAAA?CADDD?AAADCBBA>@ABBDC?CC????=>>@@@;@AA<99999.9A?CBAACCCCC?B?A>>>1617ABAA>BBAAA@@;@>AAA<AAA>ABBBACCBAAA@@@A@CCCDCCC@CCB>@@AABC?B?BB@C;A;;;
@ATNG8:04588:04638
GATGGTAGTGATACAGATCAGACACCAGAAGATCAGGAACTCTAGAAGAATTCAGATTTTTAACACGATAGTAAACGTAAAAAGAAGGTTTTACAAGACTCACGTTAACAATATTGCAGCAGTACGCACACAATCGAAGCGCAGTAAGGATGGCTAGTGTAACTAGCAAGAATACCACGAAAGCAAGAAAAAGAAGTACGCTATTAACTATTAACGTACCTGTCTCTTCCGAAACTAATGAGTACGATGAGAGAGCTCTCTCTACCATCGAGGTTGTAAAGTCT
+
AABB@BCCDCCCBBBCAAAAA;;=>9==B?BBC@@@?B>ACC@??B?B@9@=??783999):6=BBBAACCCCD>B?@;@@@+=A;>2;;;6;DDIBDCBBACA@=A?BB@DCC?AACBCDDECCBCCCCA@=@CAA>ACBAAB??<@@CAA@BBBCCCCC?CAABCC?BB@BCC>AADFC>B??<>DDDC/AA?AAB??@>>>7;7:A>>:<8<?@@@?AA;;;@?9=::::/99939A?@BCBBB???CBBBCCB?;;:99?A:>=BBBB:>:=@??9@???
@ATNG8:04601:04677
GATGGTAGCGCATATCAGCGCAGCCCAGAAGATCAGGAACTCTAGAAGAATTCAGATTTTTAACACGAGAGTAAACGTAAAAAGAAGGTTTTACAAGACTCACGTTAACAATATTGCAGCAGTACGCACACAATCGAAGCGCAGTAAGGATGGCTAGTGTAACTAGCAAGAATACCACGAAAGCAAGAAAAAGAAGTACGCTATTAACTATTAACGTACCTGTCTCTTCCGAAACGAATGAGTACTATGTAGAGCTCTATACTAATCGAGGTTGTAAAGTCT
+
ACED@DAAACCCBBBCCCDCBBBDD>CCDACCDCBB>B>ABCBBBC@CC?B?BCB@@@@@1@@CDECCEDDBB@6@?99999*;B>C5;;;*:CE@GAAACCCBA?B@BB?CBB?CBBBCCBAACCCCCCBC@CCCC@BBBBCCBB@C@BA@>@CCCCCCD@BBBABB?BB?BBB:==;<;399:<@BBCB3CE@D:9:CBBBB?B@BCAA;><>AB@@>@BBBABB@C?AAA>ACC@BCCCBBBBB???BBBBBBBA=>>C@@<@@??@<@<@@AB:>>;:
@ATNG8:04606:04651
GATGGTAGTACATGATAGACGACACCAGAAGATCAGGAACTCTAGAAGAATTCAGATTTTTAACACGAGAGTAAACGTAAAAAGAAGGTTTTACAAGACTCACGTTAACAATATTGCAGCAGTACGCACACAATCGAAGCGCAGTAAGGATGGCTAGTGTAACTAGCAAGAATACCACGAAAGCAAGAAAAAGAAGTACGCTATTAACTATTAACGTACCTGTCTCTTCCGAAACGAATGAGTACGTGTGCGACGTGTCTCCTACCATCGAGGTTGTAAAGTCT
+
AAAA@BCCCCCCAA?BA=BCCCCDH@BBB>BB>9:67;7;CC=BBE@@@<?==>945599*5;@BCCIFECCDE>DB??>>>0>@=A=BBB:BCC?CCCEB@@0000@AA@@AE@DBB???BBCCBB@BDDD@CCCC@CBBB@@996:=B@A?BCCDDDGD?BBCCCC?BB>BBB>??877.9>?;==<??.?A?B:99CCB@A>A>@ACC>=:;ABBB?BBAAABC@C@CCC>C::8:BBABBBBBBBAAABBBBBBBBB>AAB?BCBAA?:?8==?A7?<77
@ATNG8:04615:04636
GATGGTAGAGAGACTGTAGCGCACCCAGAAGATCAGGAACTCTAGAAGAATTCAGATTTTTAACACGAGAGTAAACGTAAAAAGAAGGTTTTACAAGACTCACGTTAACAATATTGCAGCAGTACGCACACAATCGAAGCGCAGTAAGGATGGCTAGTGTAACTAGCAAGAATACCACGAAAGCAAGAAAAAGAAGTACGCTATTAACTATTAACGTACCTGTCTCTTCCGAAACGAATGAGTACTATGTAGAGCTCTATACTAATCGAGGTTGTAAAGTCT
+
BCBB@BCCCBBBBBCCCCCCCCBBB<BCC?CCBAAB?C@DDDBBBB?BB?B@BBCCBBBB3A=AABBBBCCBBB=AA?A@@@,@B=@4;;;6;AB@BBBACCB;;;;@CC@DCB?@@BBCBBCCBBBBCCCC@DDDD?BBBABBCC@C@BAA=ABBDBBCD?CAAACB?BB@AAA?BBBFE<@?B?BBCBB2BA?C:99CBBBA<A<@@@@:=9=?BBB?@@ACBBB?B?CBD>CAA>BBBBCCCCC?@@BBBB@@@?>==@BB<B@@@@6;5;;;:0;>>>
@ATNG8:04632:04679
GATGGTAGCTCGCTGATGATATCTCCAGAAGATCAGGAACTCTAGAAGAATTCAGATTTTTAACACGAGAGTAAAACGTTAAAAAAGAAAGGTTTTACAAGACTCACGTTTAACAATATTGCAGCAGTACGCACACAATCGAAGCGCAGTAAGGATGGCTAGTGTAACTAGCAAGAAATACCACGAAAAGCAAGAAAAAAGAAGTACGCTATTAACTATTAACGTACCTGTCTCTTCCGAAACGAATGAGTACTACTCTCAGAGACACACTACCATCGAGGTTGTAAAGTCT
+
ABDC@CBBCCDCCCEBBBBBBCCCB@CAA=AB@@B@+0+-88-//8+//6:188333333$3399:9:///::==06/4.59999$555)525<<+<6515999554444)47;?<BB=:>BA<CBBDBBCBBBBB@;B@00-0:::>A894:<A>>;?@@@?>?B>AABDA>;000*00/498/333&3771333333#33,255::::99.5.2769172:<A@A?A?:98>?@D=?AD>C9:98BBBBBCABBBBCCCAABBBC=8599=599999948:8>>@:B>>>
@ATNG8:04589:04706
GATGGTAGGCACTGCGCACACATCCCAGAAGATCAGGAACTCTAGAAGAATTCAGATTTTTAACATCGAGAGTAAACGTAAAAAGAAGGTTTTACAAGACTCACGTTAACAATATTGCAGCAGTACGCACACAATCGAAGCGCAGTAAGGATGGCTAGTGTAACTAGCAAGAATACCACGAAAGCAAGAAAAAGAAGTACGCTATTAACTATTAACGTACCTGTCTCTTCCGAAACGAATGAGTACTGTATCTATGTGTGCGCTACCATCGAGGTTGTAAAGTCT
+
///939:<6<;;;=<<<?=BBC>>A8DCD@C@@<99169>?B@@@D?CC@D@;<000EE?0E<@0//9889<<<=5;::9999)8;5:-333&38:5::<=<>>/0*/59;6:;>;?=>=EDCCCBBBCBBCC@CB>><??BBCBBB?D@CBB@BBBBBBCB@BBBBCC?BA?BCD?CBBBA:?==9;>>=>/>A=ABAACDAAA8:5;?==8=8<ABBB?BCBBAAA?B?BDD>C999:BBBBBBCCCBBBAA@@CA>>>@@=>==B???>>5;5;=<<4>:9:
@ATNG8:04591:04716
GTGGTAGTGCGTGAGAGAGAGACCCAGAAGATCAGGAACTCTAGAAGAATTCAGATTTTTAACACGAGAGTAAACGTAAAAAGAAGGTTTTACAAGACTCACGTTAACAATATTGCAGCAGTACGCACACAATCGAAGCGCAGTAAGGATGGCTAGTGTAACTAGCAAGAATACCACGAAAGCAAGAAAAAGAAGTACGCTATTAACTATTAACGTACCTGTCTCTTCCGAAACGATGAGTACTATAGACTATCTGAGACTACCATCGAGGTTGTAAAGTCT
+
?@B?BCBBBCBBCCBDCDCCGCBC>CCDACBBBBB@C?AACCC@A???<??A@ABBCCC3C?AAABBBBBBBB9@A;;;;;*<?;==A@A9BBDABCCCJCECD?B@BB?BBB@BBCCCBBBCCCCDCCCC=ABCC?B???D?@??B@BDD@BBCCCAAA?BBBBBB?BA=@@@;??@@A9A?=999999(:@=ABBBBBAAD:>:>>>>:>:>ABBB?BCCBBCC=;9;==5=000A@@BBBBABACBBB??@BB???AAAB>ABBABB:>9=9::,9<<?
@ATNG8:04596:04691
GATGGTAGCGCGACGAGCGTAGACCCAGAAGATCAGGAACTCTAGAAGAATTCAGATTTTTAACACGAGAGTAAACGTAAAAAGAAGGTTTTACAAGACTCACGTTAACAATATTGCAGCAGTACGCACACAATCGAAGCGCAGTAAGGATGGCTAGTGTAACTAGCAAGAATACCACGAAAGCAAGAAAAAGAAGTACGCTATTAACTATTAACGTACCTGTCTCTTCCGAAACGAATGAGTACGATGAGAGAGCTCTCTCTACCATCGAGGTTGTAAAGTCT
+
9;;;@BHFA@ACAABECCGCCC;;;4;BB=@CCB@A=@=ABABCCE@DD=?<?BCBBBBB3C@BBBBCBBBBBB9>?99999*9:4;=A@A9ADDGCBBBCCGCC?C@CC@CCC?BBBBBBBECCCCDCCCC?CBBB?AABBBB?><@@BBC@CCBBBCCC?CBABBB?>>9?AB<AAABB=BBC@CCCCC3CC?B:::AAA??:=:>@@@7;5:>@@@=@A@@@AA?B?BEK>BBB?AAABBBBBBBBBBBBA>>==<A>>;;;=B>==BC=@;?AAA:AA;;
@ATNG8:04603:04724
GATGGTAGAGTACAGTGTAGTAGACCAGAAGATCAGGAACTCTAGAAGAATTCAGATTTTTAACACGAGAGTAAACGTAAAAAGAAGGTTTTACAAGACTCACGTTAACAATATTGCAGCAGTACGCACACAATCGAAGCGCAGTAAGGATGGCTAGTGTAACTAGCAAGAATACCACGAAGCAAGAAAAAGAAGTACGCTATTAACTATTAACGTACCTGTCTCTTCCGAAACGAATGAGTACACACTCTCATATGACAACTACCATCGAGGTTGTAAAGTCT
+
44995<<<<==;;;?===A<99://)/7729??@??;?;<::555;6::7;7::::8888'8(////8//3333(3344444$5:5:.555&59949<<<<>>;:5:899.9@?8:>?:;;==A;;;=;;;>9@959499434<==8@;>:925<<<@A<A<@;;;;>:<;:@98/7;33.399433377'7>8774<>:9>>:>7;888;A<=<99558<<:::;:>899;2998+//;;;;;;:///;;;995768--(----0567333495888=3;833
@ATNG8:04608:04706
GATGGTAGCTCTGCTCTGACTCTCGTACTCATTCGTTTCGGAAGAGACAGGTACGTTAATAGTTAATAGCGTACTTCTTTTTCTTGCTTTCGTGGTATTCTTGCTAGTTACACTAGCCATCCTTACTGCGCTTCGATTGTGTGCGTACTGCTGCAATATTGTTAACGTGAGTCTTGTAAAACCTTCTTTTTACGTTTACTCTCGTGTTAAAAATCTGAATTCTTCTAGAGTTCCTGATCTTCTGGGTGCGCTACAGTCTCTCTACCATCGAGGTTGTAAAGTCT
+
AABB@BCCBCDCCCCCDCCCCCBBDBBBJCBB?BCCIDBB?B@EBBCCCC?BBBAABD@CCCC?CBCCBBCDCBB?CCCCC1BB@CCED=AABC?AAC?CA8;;@DBC@EDBBBCBC?CBF@C@BBBBAAAC@BBBC@BBBBBBBBBCBBCCCCC@CAA?BC@B@BBCECCBBCACDDEE;CAC?BBDDD5CBBCC?BCBBBBBBCC@CGEE5ABBCC>@?@B?BBBBAAB?A@FCCCCC@C?BB<ABABBB@@@BBBBBBCBBB@BBBCCE>B;;;CC=AAAA
@ATNG8:04584:04734
GATGGTAGTGTGTCTCTGAGAGTAGTACTCATTCGTTTCGGAAGAGACAGGTACGTTAATAGTTAATAGCGTACTTCTTTTTCTTGCTTTCGTGGTATTCTTGCTAGTTACACTAGCCATCCTTACTGCGCTTCGATTGTGTGCGTACTGCTGCATTATTGTTAACGTGAGTCTTGTAAAACCTTCTTTTTACGTTTACTCTCGTGTTAAAAATCTGAATTCTTCTAGAGTTCCTGATCTTCTGGCTCTCGTAGACAGATACTACCATCGAGGTTGTAAAGTCT
+
//;;7<;A>?;<<<566656;;656;;;<<<A>ABBC<;;9<>AACCCAA?CHGICAEADCCB@C@CBBC;;:@@;=>>??0:@?CEEE>C;=9=BBB=@B?;;;ECC@BBBCCC;;:;BB=@>ACCAAAAAACCDC@DCCCCDBBBA@ABFCCCB?BD@BC@C?BABBBCBBC?AAAAA3@=A;;;;;;*;AABB<AADBBDHCCBADEFD5D@AAB<@=@@>BBCCD@@?A@CCCBBD@CBD@BBBBBBBCCAAAAA@BBBDD@CAAB@@=?????C9????
@ATNG8:04604:04765
GATGGTAGTAGTACACTAGTCATACCAGAAGATCAGGAACTCTAGAAGAATTCAGATTTTTAACACGAGAGTAAACGTAAAAAGAAGGTTTTACAAGACTCACGTTAACAATATTGCAGCAGTACGCACACAATCGAAGCGCAGTAAGGATGGCTAGTGTAACTAGCAAGAATACCACGAAAGCAAGAAAAAGAAGTACGCTATTAACTATTAACGTACCTGTCTCTTCCGAAACGAATGAGTACTGTATCTATGTGTGCGCTACCATCGAGGTTGTAAAGTCT
+
ABBC@CBCBBBCCDCBBBCBCCBBB@CBB?BB:9;B?C?AACCCEC@CC@C?BB@@ADEC3C?AACCDDCC:::59??CCBA5BC?C=BBB<BCCBDCCCCBB@@?A@ED@EAA>ABBBCDECBBBBBBBCC>BACC@BBBBAABB>B@CBB?AADCCBAA?BBCBAA?BD@888?BBCCD>B@@<99899.9A?C877AAAFC9=8>>BB<A<@ABBB?BBBCBBB?B?BCC>BAB?BCBBBBBBBBBB@@@BBBCBBA>>???=AABBBB:><>>==5A:99
@ATNG8:04606:04763
GATGGTAGGACGAGCGTCTGAGAGGTACTCATTCGTTTCGGAAGAGACAGGTACGTTAATAGTTAATAGCGTACTTCTTTTTCTTGCTTTCGTGGTATTCTTGCTAGTTACACTAGCCATCCTTACTGCGCTTCGATTGTGTGCGTACTGCTGCAATATTGTTAACGTGAGTCTTGTAAAACCTTCTTTTTACGTTTACTCTCGTGTTAAAAATCTGAATTCTTCTAGAGTTCCTGATCTTCTGGGCTACGCTCGTCGCGCTACCATCGAGGTTGTAAAGTCT
+
///:5://)4;445<==<<<?>=A<?;;>CCE>BACC:AB7;7:AACBCHFEDBBD9;9;BCB@DAGAABCCBBI@CBDDD5BB@DCCC=CCCC:;;C?BB99:BAAAADCCBBBCC@BBB?BACCCDB;;;?BAAB7<;@;;;@@AABBBBBBA?BBB?AA>A?BBCCBBBBCACCCDD9C=A4::???,@BBBC>CDBCDCCEBB@BBCC0AAA;;9;@CCABBB@@;;7;?BAACBB>BBCC>DDCBAAA@BDCBBBAAAC@BBCDDDAD>AACC?DA@@
@ATNG8:04623:04731
GATGGTAGCGCACACATAGATACAGTACTCATTCGTTTCGGAAGAGACAGGTACGTTAATAGTTAATAGCGTACTTCTTTTTCTTGCTTTCGTGGTATTCTTGCTAGTTACACTAGCCATCCTTACTGCGCTTCGATTGTGTGCGTACTGCTGCAATATTGTTAACGTGAGTCTTGTAAAACCTTCTTTTTACGTTTACTCTCGTGTTAAAAATCTGAATTCTTCTAGAGTTCCTGATCTTCTGGGATGTGTGCGCAGGCCTACCATCGAGGTTGTAAAGTCT
+
//9:59/00@@BBBBCCGCCCCCCDCCCCBA@=@BBC>CE@F?CCJECEFADICCC@B@CBCC@B@BCEDBBBDH@BBBBB5BC@DDDE=A@DC?BAA>CG:;;BCEJEICCCCCCCGDDC@C@DHCBBAA@<@BBC@BBCCCCCCCBBBBBBCC@CCD@CC?C?BBBBDDBBB?@;;;;.;=A>AABAA,@@ABB=AAEEGCICDD5;;;;*;@@BEAEFCC?B@ABCBB@C@BAADCC@BBCE?B;=<BBCCICBB@B>@@A>A@@@AA>A@;;;E>DCCB
@ATNG8:04590:04805
GATGGTAGATACTCGCTGATACACCCAGAAGATCAGGAACTCTAGAAGAATTCAGATTTTTAACACGAGAGTAAACGTAAAAAGAAGGTTTTACAAGACTCACGTTAACAATATTGCAGCAGTACGCACACAATCGAAGCGCAGTAAGGATGGCTAGTGTAACTAGCAAGAATACCACGAAAGCAAGAAAAAGAAGTACGCTATTAACTATTAAACGTACCTGTCTCTTCCGAAACGAATGAGTACGAGAGAGCACACGTGTCTACCATCGAGGTTGTAAAGTCT
+
44;=8==BBA???BB==CB>BBABA=AAA?@@?A;<4:;:55B@@A<?=6:17?>:9898$34=;===<B===B9::::999(//)/)///&//;5555:9995505:A@?BCF?BBBBAAACBBBBBCCBA<@@00-0=;:;@00009><B?A@@=@?=?<=>><8928927><8<9333(39939:@;@1A=6<@?;;87:9/705:66///)/<0009<<088??9:67;;*///)/::=<BBBBAAABAAAA????B>>>?=7<///;=7<596;;1:<:6
@ATNG8:04609:04828
GATGGTAGCACGAGTCACTCATATCCAGAAGATCAGGAACTCTAGAAGAATTCAGATTTTTAACACGAGAGTAAACGTAAAAAGAAGGTTTTACAAGACTCACGTTAACAATATTGCAGCAGTACGCACACAATCGAAGCGCAGTAATGATGGCTAGTGTAACTAGCAAGAATACCACGAAAGCAAGAAAAAGAAGTACGCTATTAACTATTAACGTACCTGTCTCTTCCGAAACGAATGAGTACTGCGTCTCACTCTCGCCTACCATCGAGGTTGTAAAGTCT
+
;;GG@CB;;;@C@D;66<<=BBBAE<CDC@A@@?>?6?6?;?996C8<<9B8<@??:A@A.939?>>:BBB?@@<>?BCDCD1:;5:2:::*:>@=B;::CCCCC?B>BA>ABB?BAAACCGGBBBGEEEBB?BBBC>??AAAACC@CBD??<?B??@CCC@CBBCBB?@@<>>>=>>>@D3;;;5;==>?/>><@;;:>>?==:=;>>AB7;6;?@@@?AB@?@A@;=99:9/8?@9?>BABBBBCBABBAAAABB@?@=7=8504988;<7<>==AA:;855
@ATNG8:04610:04810
GATGGTAGCTCACGTACGTCACACGTACTCATTCGTTTCGGAAGAGACAGGTACGTTAATAGTTAATAGCGTACTTCTTTTTCTTGCTTTCGTGGTATTCTTGCTAGTTACACTAGCCATCCTTACTGCGCTTCGATTGTGTGCGTACTGCTGCAATATTGTTAACGTGAGTCTTGTAAAACCTTCTTTTTACGTTTACTCTCGTGTTAAAAATCTGAATTCTTCTAGAGTTCCTGATCTTCTGGTCTACTACACTGTACTCTACCATCGAGGTTGTAAAGTCT
+
//:<6<;@@ACBBCDCBABCEABBCCBBBA;;5;ABB<BC@CACCCBBCC@CCCAA?A@CCCD>A>BBCBBBCBB?BBCCC2AA<??CF>CCCC?A:959A9??BAAA<@?BBBCBB?A@@<@<AA@>>>@A<>>AA7;:@;;:>>>>>>@;;;>:==A=A@=@<ACCCDF??@=@====3=;@<@@@@@/>=@@@7>>AAAAA=>=:>AAA/???AC<@<>>;=>>>:;;<?=ADAA@@:??@<@C;;;??@?>>>@@@AABBC<>;::??;?7;;AA9@@>=
@ATNG8:04613:04806
GATGGTAGGAGACACGTCGCACACGTACTCATTCGTTTCGGAAGAGACAGGTACGTTAATAGTTAATAGCGTACTTCTTTTTTCTTGCTTTCGTGGTATTCTTGCTAGTTACACTAGCCATCCTTACTGCGCTTCGATTGTGTGCGTACTGCTGCAATATTGTTAACGTGAGTCTTGTAAAACCTTCTTTTTACGTTTACTCTCGTGTTAAAAAATCTGAATTCTTCTAGAGTTCCTGATCTTCTGGATACACTCATGTGCACCTACCATCGAGGTTGTAAAGTCT
+
//::6<<@<BD@@ACHCCCDCBAB@BBB=CCC?CCBB>CC@E@996@??>;?>ACA?C8;:?B:B@BBBCCBBBA>@?>>>>'?=98>??9@BCC=??A>AA=@@@D997:CCBCBB?;?AA=D;????=;;;<@GDD;@?CCA@????A==;;;?<???<?@<@=AA???AAAA=A@@@@3?:=8<=<<</=<<=?6;;>BC@AAAA5:;::9&:===A=@=AA<ABBB???=A=A??>CC;A@@;>@@>>>;;;;;;???@;>>@:?;>=AA<A9@@>B6==>>
@ATNG8:04624:04827
GATGGTAGAGTACAGTGTAGTAGACCAGAAGATCAGGAACTCTAGAAGAATTCAGATTTTAACACGAGAGTAAACGTAAAAAGAAGGTTTTACAAGACTCACGTTAACAATATTGCAGCAGTACGCACACAATCGAAGCGCAGTAAGGATGGCTATTGTAACTAGCAAGAATACCACGAAAGCAAGAAAAAAGAAGTACGCTATTAACTATTAAACGTACCTGGTCTCTTACCGAAACGAATGAGTACACATTCGTCGTTCGTGCTACATCGAGGTTGTAAAAGTCT
+
::>>:?666=>=5666;;>>>666<956625;:9//)/)//8<:661//)/)/8;/733&3179;:;<<:<;=18355=;;*55057<:<066<9;;;;999992:49=::@A7>:8855556==<<===<<<<<=;>::::944048=::5:::9-3332889:8:4771333389777.733,333333#/:3....66855+2+2557+22'257995//)/-556)//)///(///38;;333::/--0--///61898888<<;;<<8828393333&3777
@ATNG8:04633:04788
GATGGTAGCTATACGTATATCTATGTACTCATTCGTTTCTGAAGAGACAGGTACGTTAATAGTTAATAGCGTACTTCTTTTTCTTGCTTTCGTGGTATTCTTGCTAGTTACACTAGCCATCCTTACTGCGCTTCGATTGTGTGCGTACTGCTGCAATATTGTTAACGTGAGTCTTGTAAAACCTTCTTTTTACGTTTACTCTCGTGTTAAAAATCTGAATTCTTCTAGAGTTCCTGATCTTCTGGTATGACTAGTGTACTACTACCATCGAGGTTGTAAAGTCT
+
88:>?BB@?;@DDCCCBBBHBBBBBB;:;@AB;BA@@;ABAB>AA@BB@@<?@?@@=@????BAF?BAB?:<://)/////$//(/888/436?9><?:;;7;@A@ADACCCDCCCCACCD@@@AGCCBCAA=@BDD?CCCCCCCBC@@@AAACD@BBB@CC@C@BBA@@BDDC@C@@@@7@<A?CCCCC3BB@A@7;;AABBACAC?CCCB2C@@BCACADD@BCDDFCC@B@BBBBBB?CDDBBBBBACCDCCCCCBBCCCCC@BBBCCE?C?ABBB>CCCC
@ATNG8:04592:04859
GATGGTAGTGCGTGAGAGAGAGACCCAGAAGATAGGAACTCTAGAAGAATTCAGATTTTTTAACACGAGAGTAAACGTAAAAAGAAGGTTTTACAAGACTCACGTTAACAATATTGCAGCAGTACGCACACAATCGAAGCGCAGTAAGGATGGCTAGTGTAACTAGCAAGAATACCACGAAAGCAAGAAAAAGAAGTACGACTATTAACTATTAACGTACCTGTCTCTTCCGAAACGAATGAGTAACACATCGTCGTGTCGTGCTACCATCGAGGTTGTAAAGTCT
+
;CBB@BCEBCCCAB@DCCCEED9:;09BA9CCDCCAC@DCBCBAB>AB?B@A??998888%95?;<C>>D=BBD<??BB@@@/?=9<3999(87<8?AB>@???A=A=A=;AAA499=??@@@>>>@@AAAA;?@??<=<=>?<::5;:=>?;>====A>><>AAACD@BB?BBB=A=888*56715<=<>.:818???788??B:=:=AAA<A>D>>>>;>=???>>;>=AAD8>997:B>>//)///8<@@CBBBBBBBBAA>AA=AB999A;?;==>B:AA>>
@ATNG8:04603:04876
GATGGTAGAGAGACTGTAGCGCACCCAGAAGATCAGGAACTCTAGAAGAATTCAGATTTTTAACACGAGAGTAAACGTAAAAAGAAGGTTTTACAAGACTCACGTTAACAATATTGCAGCAGTACGCACACAATCGAAGCGCAGTAAGGATGGCTAGTGTAACTAGCAAGAATACCACGAAAGCAAGAAAAAGAAGTACGCTATTAACTATTAACGTACCTGTCTCTTCCGAAACGAATGAGTACGATGAGATCTCGTGTGCTACCATCGAGGTTGTAAAGTCT
+
DCCC?CCBBBBCCCBCCEDECBBCC>CCC@CCC@@A@C?CCEA?@B?BB?C@BBBBBAAA2B@BBBBBCCCCCC@B@@AAAA,@@<@5;;;6<FFACBBCCCC;:9<@BC@BCC?CCCBCCCCABBBBCB@?<?CA@?BC@??@?><@?CBB?BCDDBBBC?CBBBBB>BB?BBB?BBBBB=BBB>A@AAB2AC@A666DAAAA8<:>=AA5949<@>?=@A???BB?A?BBB;B:99:BCABBBBBBBBBC@@776>=>>=AAA=AA;;;=8<7<888):>=?
@ATNG8:04623:04870
GATGGTAGCTCACGTACGTCACACGTACTCATTCGTTTCGGAAGAGACAGGTACGTTAATAGTTAATAGCGTACTTCTTTTTCTTGCTTTCGTGGTATTCTTGCTAGTTACACTAGCCATCCTTACTGCGCTTCGATTGTGTGCGTACTGCTGCAATATTGTTAACGTGAGTCTTGTAAAACCTTCTTTTTACGTTTACTCTCGTGTTAAAAATCTGAATTCTTCTAGAGTTCCTGATCTTCTGGGTGTATCAGCGAGTATCTACCATCGAGGTTGTAAAGTCT
+
55>>:>>BCC>BBBBB;66>>??@?@@BCBBB>B;:989A?C>@@;>@BB?BBBAB@B@CCCC>A8;:AAAAAAB?CBFDC3BB:@:99278;?785=@BC?AAA999;>@ACDAAA?>AB<B<AAA???@@=>?>@<??B@@@???ABG==>>B:;:;;;;5;;>>?@@??BC18/666-6(/)/8989+::///*52855588/.-.9<9)./22=6=6>>7<977;<=8=8=AAAAA<<;;:2///77766;;;;;;AAA@@7;;==??<@;>>AE;@@>>
@ATNG8:04591:04928
GATGGTAGTGATACAGATCAGACACCAGAAGATCAGGAACTCTAGAAGAATTCAGATTTTTAACACGAGAGTAAACGTAAAAAGAAGGTTTTACAAGACTCACGTTAACAATATTGCAGCAGTACGCACACAATCGAAGCGCAGTAAGGATGGCTATTGTAACTCGCAAGAATACCACGAAAGCAAGAAAAAGAAGTACGCTATTAACTATTAACGTACCTGTCTCTTCCGAAACGAATGAGTACTATGTAGAGCTCTATACTAATCGAGGTTGTAAAGTCT
+
CDDD=BCBBBBBBCCCECEDCCEDD>BBD>CACC??>A@CBC@@AB?BC?C?CBB<<<<<1?>CBBAA@BAA@@8>@:;;;;*;B>C<A@@9@CC@CDBGCCBBBAD?BB@BBB>AABBD@BBCCCFCCCCC?BBBB?BCCCAAAB?B?C@@>@BBB?@??@CBBACC?BB?BAA4::==>8?@?>@@ABA2AC?B@@AAAA@@<@7;;==1808>@@@>@@@A@AA=@=?CD>CBB>ABBBBBACCBBBABBBBBB@>>>???=??>>><@<@@BA::;;A
@ATNG8:04602:04901
GATGGTAGCACACGAGATCTCATCGTACTCATTCGTTTCGGAAGAGACAGGTACGTTAATAGTTAATAGCGTACTTCTTTTTCTTGCTTTCGTGGTATTCTTGCTAGTTACACTAGCCATCCTTACTGCGCTTCGATTGTGTGCGTACTGCTGCAATATTGTTAACGTGAGTCTTGTAAAACCTTCTTTTTACGTTTACTCTCGTGTTAAAAATCTGAATTCTTCTAGAGTTCCTGATCTTCTGGTGTCGTCTATCATGTACTACCATCGAGGTTGTAAAGTCT
+
00:<7<<@?CCCCBBBBCCCCCCCDCCCCCCB?BBBB?BBAHABBBJECC@BCCBB@B@CCCC@D?AAABBCB@@<99999):<8>???8?A@@=ABA=AA>@@ABBB?BBBBCB@B>C@@;@=??>====>=BAAA;??@@AA@@???AA;::@;788;??;?<AAAA>>>AA<AAAAA5A<@6::DDD/===>>;A@AA>@>???<@>>>.>888A<A<AA=AAA@<==<>;???A>>9==?;?AAAA;;<<C??>>>?@>>>:??@@?>7<;AAA>9=>>?
@ATNG8:04604:04919
GATGGTAGCATCATGCATATCTCACCAGAAGATCAGGAACTCTAGAAGAATTCAGATTTTTAACACGAGAGTAAACGTAAAAAGAAGGTTTTACAAGACTCACGTTAACAATATTGCAGCAGTACGCACACAATCGAAGCGCAGTAAGGATGGCTAGTGTAACTAGCAAGAATACCACGAAAGCAAGAAAAAGAAGTACGCTATTAACTATTAACGTACCTGTCTCTTCCGAAACGAATGAGTACAGAGAGTACGATATGTCTACCATCGAGGTTGTAAAGTCT
+
59=>9<=BBDABB;99?CCDDDCCD@CDD:65=5:47:8<=:585;7:9694////////$/39::@>>>=779*9A;;::9$4<7<;>>>4??B>@AAABBDCC?B?CE@BBB@BCCBCCCCCCCBBBCBD@;;;C>AABB@?@?;A>D<;6:?@BCCCC=@@BBDC>BB@CAA>ABBAA:A<<9>AAAA2BB?BABAA???E:=9==:91708=;;;?CCBBAAC9999DC;A??=?@AAAAB99:BCCBBCCBCBB@@?BAA=AA@>>>;?8==>>7;;;?
@ATNG8:04605:04880
GATGGTAGCTATACGTATATCTATGTACCTTTCGGAAGAGACAGGTACGTTAATAGTTAAATAGCAGTACTTCTTTTTCTTTCTTTCGTGGTATTCTTGCTAGTTACACTAGCCATCCTTACTCGCTTCGATTGTGTGCGTACTGCTGCAATATTGTTAACGTGAGTCTTGTAAAACCTTCTTTTACGTTTACTCTACGTGTTAAAAATCTGAATTCTTCATAGAGTTCCTGTATCTTCTGGTCATGACTAGTGTACTACTACCATCGAGGTTGTAAAGTCT
+
8877478044::;9;<=666A>@@>??>055)55.5.59999;;8<<==>7:5:888.33(/////////<.55999(555)59909<55.49939<044<;;96988/////27;<.5./::////277<<7:::976666///688/3,3771784:49>>??:;;<673333&3494:::9+77333(3::98333733,3333$/////)/)//)/45:::==7<24333833,33;13349;;;888993339:668;2322222+2+228805553
@ATNG8:04622:04922
GATGGTAGTGATACAGATCAGACACCAGAAGATCAGGAACTCTAGAAGAATTCAGATTTTTAACACGAGAGTAAACGTAAAAAGAAGGTTTTACAAGACTCACGTTAACAATATTGCAGCAGTACGCACACAATCGAAGCGCAGTAAGGATGGCTAGTGTAACTAGCAAGAATACCACGAAAGCAAGAAAAAGAAGTACGCTATTAACTATTAACGTACCTGTCTCTTCCGAAACGAATGAGTACGATGAGAGAGCTCTCTCTACCATCGAGGTTGTAAAGTCT
+
@@A=?BCCCCCCCDCCCBCCFFCCB@CCB>B@BBAA?B?BCC88:B@CC?B?:9873333)36=CCAABCDA?=6<<;;;;;$:?;?4:9:&9@@=BCCHCCCCD@D@CC@BAA?BAAABCDDBBBDBBBBB?CCCC?BBB?BB>><@@C@@>ACCCCDBB?BBBBBB?AA>ABB>AB::929>>?BBBBB3BB@BBB@@@@@@<@;>>AA4949<A@@=@A@@@AA?B?BBC>C::9:CBABABCBBBBBBBBCB>>=@<<::;=B???AA=A<?@@D:@@::
@ATNG8:04627:04915
GATGGTAGAGTATCATGTGTATCTCCAGAAGATCAGGAACTCTAGAAGAATTCAGATTTTTAACACGAGAGTAAACGTAAAAAGAAGGTTTACAAGACTCACGTTAACAATATTGCAGCAGTACGCACACAATCGAAGCGCAGTAAGGATGGCTAGTGTAACTAGCAAGAATACCACGAAAGCAAGAAAAAGAAGTACGCTATTAACTATTAACGTACCTGTCTCTTCCGAAACGAATGAGTACGTGTGACGTACGTGAGCTACCATCGAGGTTGTAAAGTCT
+
////)/799:<<AA;;:A><<@==A49550449:5909;@B@A@FKACC@B=@AA;;;;;$97@:<A>@CCCEH;@@<<;<;(;B;@5:9,5::9=BBBBCCCC@C@BB?BA@=@@@?@@BBCEDCCCCCD@BBBB>A@CCDCDD?B@B@@=@CBBBBBC@BBCAAA@BB@BDD@EBBBB=A@?;==>=>.?B?BBBBCCCCA;?;?A>>:>;>8;;B@CCCCBBB=@>?CC>BCD?BBBBCBBCBBAABBBBB@@ABBBCCCB?EABABC?C?ABBC@CD??
@ATNG8:04631:04916
GATGGTAGAGAGAGCTCTCTCATCGTACTCATTCGTTTCGGAAGAGACAGTTACGTTAATAGTTAATAGCGTACTTCTTTTTCTTGCTTTCGTGGTATTTCTTGCTTAGTTACACTAGCCATCCTTACTGCGCTTCGATTGTGTGCGTACTGCTGCAATATTGTTAACGTGAGTCTTGTAAAACCTTCTTTTTACGTTTACTCTCGTGTTAAAAATCTTGAATTCTTCTAGAAGTTCCTGATCTTCTGGCGCTCTGTCACGTCTGCTACCATCGAGGTTGTAAAGTCTA
+
59@=9<;?:<:0//////9<<<<>BBABBCBB?CCCC:;;7;=A@@@AA@?49499243:9<A9<9<<==>844=8=====+8817333(343:6:3//(/8(///(/9:5;=@@>=;?<??@<?<?A===888<A@?@:>=A????:::?>=<<<9275>5<<:>:<>>B;::?@;>??>>/>7<4:::::*:==>>9>@???@?<;915555'5//*/9593;;9===6635?;@<>>>B>>7;;A===>?@???@@@ADA>>>A>=:=<<<//,/7;:;=69;;65
@ATNG8:04589:04959
GATGGTAGGAGACGACGTCGCACACGTACTCATTCGTTTCGGAATGAAGACAGGTACGTTAATAGTTAATAGACGTACTTCTTTTTCTTGCTTTTCGTGGTATTCTTGCTAGTTACACTAGCCATCCTTACTGCTGCTTCGATTGTGTGCGTACTGCTGCAATATTGTTAACGTGAGTCTTGTAAAACCTTCTTTTTACGTTTACTCTCGTGTTAAAAATCTGAATTCTTCTAGAGTTCCTGATCTTCTGGGCTGTGCTGATATGCGCTACCATCGAGGTTGTAAAGTCT
+
555<5:;>>@A5455;9:;>>>>@<;;=<;;;95;///)-505(---(-757869::44.4.3333-/166///9666;367877'896;====/98//)//:49:58879;<8;8;;:;7737::5:67933----2,22,-(---455:999;;;5559275:5:<6;6668:22268.55555*538288888(:8799,65;;<:<955-5777(7;<;<:=<@B<@@@==;;5;8=>>AAA;?=<=4<:;:=?>>>??>>==@@@E=B==:==9=///==2<:;:
@ATNG8:04593:04950
GATGGTAGAGTACAGTGTAGTAGACCAGAAGATCAGGAACTCTAGAAGAATTCAGATTTTTAACATCGAGAGTAAACGTAAAAAGAAGGTTTTACAAGACTCACGTTAACAATATTGCAGCAGTACGCACACAATCGAAGCGCAGTAAGGATGGCTAGTGTAACTAGCAAGAATACCACGAAAGCAAGAAAAAGAAGTACGCTATTAACTATTAACGTACCTGTCTCTTCCGAAACGAATGAGTACTACTCTCAGAGACACACTACCATCGAGGTTGTAAAGTCT
+
555905>>BBCCC666<<>>CFDBB?@AC=BBB@A@;?:?@@9:8B9>=;?778/66888'838///:989:;;;3;:<<===+33,3,333&388288;;77722+2+28386626655<@@CCCCCCCDBB@CCAA>ABCB@A??<@?B:;8;AABABCD::9BBCC?BA=A9939>978.7==<@>>>>/>@=>;;;AA???:>:=AAA3838AAAA>ACBBBDC>A=BDH>CBB?ABBBAAACCCCCCCDAAAAA><<<<@@<@@AAAF<?;=;;;1????
@ATNG8:04603:04957
GATGGTAGGGACATACATACGCGCCAGAAGATCAGGAACTCTAGAAGAATTCAGATTTTTAACACGAGAGTAAACGTAAAAGAAGGTTTTACAAGACTCACGTTAACAATATTGCAGCAGTACGCACACAATCGAAGCGCTGTAAGGATGGCTAGTGTAACTAGCAAGAATACCACGAAAGCAAAGAAAAGAAGTACGCTATTAACTATTAACGTACCTGTCTCTTCCGAAACGAATGAGTACGATGAGAGAGCTCTCTCTACCATCGAGGTTGTAAAGTCT
+
CCCB?CBBC>CBCBCCDGDCCCBB@BIM@CBBCAB@C?BBCB@@@@BB?BAA@99:9:9(:;@AB:99CBCBB=A@::::+9=9<1999(92=5<=AD>><??:?=BA<@@@:==ADD>>>AD@@???>A8====8<>?99://*/79:==B;;;?AAA=A???CD?BB?B@A===?CD7;566)7787)8:4;>??@A;;;<?;?@??;>::=///7<<<=?>>;>;>>>7>??:???>;;;;;;?===??>>>??@@>>>A<AAAA;:49/88//)/99/
@ATNG8:04608:04950
GATGGTAGTACATGATAGACGACACCAGAAGATCAGGAACTCATAGAAGAATTACATAGATTTTTAACACGAGAGTAAACGTAAAAAGAAGGTTTTACAAGACTCACGTTAACAATATTGCAGCAGTACGCACACAATCGAAGCGCAGTAAGGATGGCTAGTGTAACTAGCAAGAATACCACGAAAGCAAGAAAAAGAAGTTTCGCTATTAACTATTAACGTACCTGTACTCTTCCGAAACGAATGAGTACGATGAGAGAGCTCTCTCTACCATCGAGGTTGTAAAGTCT
+
:::<;=9<::::<999:99544;55.5::.56<66/8;5;////9//)/4./)//8///77777'71783333:334;1:=77373$3>57,333&3333::::;9933/36;=9>@@:>>==CC@@@@@@CCBCC?CBBB@BBBBBBBB?B=A::8:BCCBBBC?A:99@A?>?:?@=076768-5::756655'293222'27779:5;3<;<8399;;;97276----33-34667/576(,,,,,,,23332..3...558:722.3.376...05.3377.5663
@ATNG8:04608:04979
GATGGTAGAGTATCATGTGTATCTCCAGAAGATCAGGAACTCTAGAAGAATTCAGATTTTTAACACGAGAGTAAACGTAAAAAGAAGGTTTTACAAGACTCACGTTAACAATATTGCAGCAGTACGCACACAATCGAAGCGCAGTAAGGATGGCTAGTGTAACTAGCAAGAATACCACGAAAGCAAGAAAAAGAAGTACGCTATTAACTATTAACGTACCTGTCTCTTCCGAAACGAATGAGTACTGTATCTATGTGTGCGCATCGAGGTTGTAAAGTCT
+
>:;;@BBBBB@@@BBB@A>BB=BBE@DDD@CBBBBA?B<@@D;:6A?BA;@<@A<?@CCC1C?BBDCFCB@<AB59955555$5:49.555&5;@9=CC:9:@@@=@=@B>BCC?B??>BBB@@ACCA@BCB=A@AA7;;A@@?::5:;?;;6;AA@@B<C?BBBCFC>AA@??><?::?>49//(/////'/;6?ABCB==;?1816<==3;5;=BBB?@@;::AA?A?A@B59::48>?>?BBBB????????@@A@ACBBBB@??6=8777;3;765
@ATNG8:04604:05011
GATGGTAGCGCGACGAGCGTAGACCCAGAAGATCAGGAACTCTAGAAGAATTCAGATTTTTAACACGAGAGTATACGTAAAAAGAAGGTTTTACAAGACTCACGTTAACAATATTGCAGCAGTACGCACACAATCGAAGCGCAGTAAGGATGGCTAGTGTAACTAGCAAGAATACCACGAAAGCAAGAAAAAGAAGTACGCTATTAACTATTAACGTACTTGTCTCTTCCGAAACGAATGAGTACGTGTGCGACGTGTCTCCTACCATCGAGGTTGTAAAGTCT
+
//:;7<9?ALBBBBCCCBBACCA@B:@@A<@A@:49057<@@955A?B@?A=??:97A@A1B?BB=<AAAAACC@@@00000)00*0*000&/:;4:888===CC?B@BC?@:;=???;AACEDCCBBBCCC@CCAA>ABAA@AAA>B@CA@?@BDCCBBB@DDCCBB?BB@BBB=@@9992:???BBBBB3BB?CAAACBBBC5858>>>1818>BABA=A@@@BB>B?ACC<CAA?@@CBCCBBBBBAAABBBBBBBBB>@?B?BBB>@@;>:>>BB:???>
@ATNG8:04615:05000
GATGGTAGTGTCATATGAGAGTGTGTACTCATTCGTTTCGGAAGAGACAGGTACGTTAATAGTTAATAGCGTACTTCTTTTTCTTGCTTTCGTGGTATTCTTGCTAGTTACACTAGCCATCCTTACTGCGCTTCGATTGTGTGCGTACTGCTGCAATATTGTTAACGTGAGTCTTGTAAAACCTTCTTTTTACGTTTACTCTCGTGTTAAAAATCTGAATTCTTCTAGAGTTCCTGATCTTCTGGCTCTCGTAGACAGATACTACCATCGAGGTTGTAAAGTCT
+
444:399:>:::;555;5556AA>?@@@AB<<9<=?>3::05.5;:9999495555.58455<7@8666@DC=;?99;:::$9<7<<CC=>?@@9;;;6;<7<<><<=:=???>>>>9;;><@9=>BA@?@@=ABBB>AAACCCBBBB::9AAAA>BCD?CC@B?;:;=:9999299=9=.97;755555$49999,99>>@<;555.5555$5995646:@@<<<=>@?A<=8<<595::9;<9666;>@<@A969<<<<<<::3555:::7>:9>=;58977
@ATNG8:04615:05011
GATTGTAGAGAGACTGTAGCGCACCCAGAAGATCAGGAACTCTAGAAGAATTCAGATTTTTAACACGAGAGTAAACGTAAAAAGAAGGTTTTACAAGACTCACGTTAACAATATTGCAGCAGTACGCACACAATCGAAGCGCAGTAAGGATGGCTAGTGTAACTAGCAAGAATACCACGAAAGCAAGAAAAAGAAGTACGCTATTAACTATTAACGTACCTGTCTCTTCCGAAACGAATGAGTACGATGAGATCTCGTGTGCTACCATCGTGGTTGTAAAGTCT
+
CCC@@ABB@@@BCBCBBBDCCBBBD=BCC@CBBB9:6:=@@BBBBB?BD?C?B??99999(9:@CAAACEEBCA8?>;;;;;*;@>C5;::&5<<8>C=A@C@9;7;?BB?BDD@BBACECCCBBBCDDDCB?B@@@ADBBBBBBB>B@B;;:;@DDCCCC?BBBBBB?BB>>>?<??DDC>?9:7:BBCC3B@=@;;;ABB@@:>:=???3838>AAA?CBCBBDE>A>ABA9A997:BBCBBBACBAACAAA;;::=<;;;??;???>>>1818:::1?AAA
@ATNG8:04618:05011
GATGGTAGAGAGAGCTCTCTCATCGTACTCATTCGTTTCGGAAGAGACAGGTACGTTAATAGTTAATAGCGTACTTCTTTTTCTTGCTTTCTGTGGTATTTCTTGCTAGTTACACTAGCCATCCTTACTGCGCTTCGATTGTGTGCGTACTGCTGCAATATTGTTAACGTGAGTCTTGTAAAACCTTCTTTTTACGTTTAACTCTCGTGTTAAAAATCTTGAATTTCTTCTAGAGTTCCTGATCTTCTGGGCTGCGCTGATATGCGACTACCATCGAGGTTGTAAAGTCT
+
8<:?<@@C;;;@@<7///99<<<@BB666>@C@DBDD=AA@A000/:;;;6:==@@>@?BCCD>@=>???A?9447==CBC1390/6661///::(//37(294252256-587::77766<6264225662:=4969>288;8889>>9988799:.526125.5/77;775966467:::,:19288<<<)65888(/)/988<79//(/555'567175-55(5:6865----(--3;==;;,--37.7--/;;=;>>::;;/--7770222,,,(,(-477.3357
@ATNG8:04587:05069
ATGGTAGTAGTACACTAGTCATACCAGAAGATCAGGAACTCTAGAAGAATTCAGATTTTTAACACGAGAGTAAACGTAAAAAGAAGGTTTTACAAGACTCACGTTAACAATATTGCAGCAGTACGCACACAATCGAAGCGCAGTAAGGATGGCTAGTGTAACTAGCAAGAATACCACGAAAAGCATGAAAAAGAAGTACGCTATTAACTATTAACGTACCTGTCTCTTCCGAAACGAATGAGTACATAGATATACGTATAGCTACCATCGAGGTTGTAAAGTCT
+
BBC?CCCCCBBABCCCCCCCBBBC?BCC?CCCCBB>A?CCCCCCC@BC@C@CBCBCDDD2A?ACCDCAAACCC>??@DEFD5BC=A<AAA3@BB?CBBBCBB;:8<@DE@DAA?AB??ABBCEDBCBCCAA<@A??;@ACBBB??>@AEBC?BDBCBBBC?AAACCC@BB?A@@8<:0000*0000@=@@@,771;889??>>?:=:==@@3858ACCC@BABAAAA<?<?CC>DCC????DDBAAACCCCAAA??===@?@@>>;>@@==>5;5;==<1===<
@ATNG8:04588:05059
GATGGTAGTGTGTCTCTGAGAGTAGTACTCATTCGTTTCGGAAGAGACAGGTACGTTAATAGTTAATAGCGTACTTCTTTTTCTTGCTTTCGTGGTATTCTTGCTAGTTACACTAGCCATCCTTACTGCGCTTCGATTGTGTGCGTACTGCTGCAATATTGTTAACGTGAGTCTTGTAAAACCTTCTTTTTACGTTTACTCTCGTGTTAAAAATCTGAATTCTTCTAGAGTTCCTGATCTTCTGGGTCTACGCTCGTCGCGCTACCATCGAGGTTGTAAAGTCT
+
;;@@<??DFC@@@BAABDCCCCCCCCCDBB99;:BBD>CC?C?CBBBBDD@CCCBB@CACBB@?C@CDCBBBCDD@@???>0>@>BBBF=@ACHACCKACC?AA@CCD@BBCBBBCC@CBA?A?EBABBBBD?@@BC@DECCCCBBCCCBBBBBC@CCC?AA>@?AACBBBC@@<@BBBC;A;A;;::::*;ACCC;;;CCCCFBAA=@@@@1@CCCDABABGFCCBBB@@>@@CCCCCC?BBCC>CBBBBBBCAABBCDDCCBB?ACBBBC7829<<<3@AAA
@ATNG8:04589:05056
GATGGTAGGTGCACATGAGTGTATCCAGAAGATCAGGAACTCTAGAAGAATTCAGATTTTTTAACACGAGAGTAAACGTAAAAAGAAGGTTTTTTACAAGACTCACGTTAACAATATTGCAGCAGTACGCACACAATCGAAGCGCAGTAAGGATGGCTAGTGTAACTAGCAAGAATACCACGAAAAGCAAGAAAAAGAAGTACGCTATTAACTATTAACGTACCTGTCTCTTTCCGAAACGAATGAGTACGATGAGAGAGCTCTCTCTACCATCGAGGTTGTAAAGTCT
+
<>6666=>:;;?=;@@CCC=;;HCC?B@@=@BBB@=,0,0:;;>9:49=9=;>?@>>@@@@'@?@AACCCCCBBC>CCICCCC5CB>B5;;;;;%;?@>ABEABA@;:6:=@B=BAC>AACCDCDBBBCCCCCBB?BB@@>@BBACC:95;>B?@<@@@@CCFD>AABB@@=:949AA9>>9899*99939===?.;?<A=>>@>:9;5;4::>>1818;@AB=;;;;;ABC=C?CCC>CDC?BBAAABBBBBCCBAAAAABBAAAA:>?<>>8//<7;5////)/66;
@ATNG8:04595:05057
ATGGTAGCTCGCTGATGATATCTCCAGAAGATCAGGAACTCTAGAAGAATTCAGAATTTTTAACACGAGAGTAAACGTAAAAAGAAGGTTTTACAAGACTCACGTTAACAATATTGCAGCAGTACGCACACAATCGAAGCGCAGTAAGGATGGCTAGTGTAACTAGCAAGAATACCACGAAAAGCAAGAAAAAGAATTACGCTATTAACTATTAACGTACCTGTCTCTTCCGAAACGAATGAGTACGTGTGACGTACGTGAGCTACCATCGAGGTTGTAAAGTCT
+
///)/777:=?>>?BCBCBCBBB>;@?B?BB??@A?B?BBB:;9C?=<8=600//)/:::)/+/8:9::<<<;<13355555$55.55<<<0>6616<<>?A?;;5::<B?BCC?CBBBCCECCCCCCCC@@=@BAA?AA@@@?::3;>@;;49@??BB=B?C@AABB???<?B?8<<7777(773/7::;<.;A;D<A??=;<<07069==0818=A@@>@CAAAAA>A@BCC=CCC?BBBBBBBA???@?@@AA@@A????AAA489>>BB@B?A:::1>@>:
@ATNG8:04598:05059
GATGGTAGCGCATATCAGCGCAGCCCAGAAGATCAGGAACTCTAGAAGAATTCAGATTTTTTAACACGAGAGTAAACGTAAAAAAGAAGGTTTTACAAGACTCACGTTAACAATATTGCAGCAGTACGCACACAATCGAAGCGCAGTAAGGATGGCTAGTGTAACTAGCAAGAATACCACGAAAGCAAGAAAAAAGAAGTACGCTATTAACTATTAACGTACCTGTCTCTTCCGAAACGAATGAGTACGATGAGATCTCGTGTGCTACCATCGGAGTTGTAAAGTCT
+
:;>?466=;;;<>=>>966B@@@CF6<A>4659955.55;;=====:>=9>8;:;455559#549999<<<;;;>2::999:9:#5:6;;=@?0>6646=>ECA@@B?B=AB>@@@=@@@?AAAAAA;;;ACCIBCABA@B;;;BBBB@GAC;;;;CCCBCBC@CBCAED@DC@AAA>B???B=:99;9::::9%9<9=@BBBBBBB;?:==<<0819=BBD?A@;;;??5:49=?6?98187778??A@>>>BB@?><=;=?=9:::466//(/33.378:0<<==
@ATNG8:04599:05064
GATGGTAGCACGACACGACGATGTGTACTCATTCGTTTCGGAAGAGACAGGTACGTTATAGTTAATAGCGTACTTCTTTTTCTTGCTTTCGTGGTATTCTTGCTAGTTACACTAGCCATCCTTACTGCGCTTCGATTGTGTGCGTACTGCTGCAATATTGTTAACGTGAGTCTTGTAAAACCTCTTTTTACGTTTACTCTCGTGTTAAAAATCTGAATTCTTCTAGAGTTCCTGATCTTCTGGGTGTATCAGCGAGTATCTACCATCGTTATCGGAAAGTCT
+
;<CD@BBBCCB?;ABBBCC;:;BBCBDCCCBC?CCDD>CB=C@CCCBBBC@DCCCC?AABBB?B@DBBBBBBBB>BCCCA2AB?B===:>BBB?BCC?BC598AAAA?CCBCCCA@==DF:=8<?==<@@@9>>;;5<999;<>>@@AAAA?>?<@@>9@@<@:===?>??::5;:===.=+//3333(37222'--2---776716996(689995965508=8=<==:>:>>??@A688AA9?=<<=>:;:??@?@D@@;;67<;//-/<<<7??9?@>>
@ATNG8:04611:05070
GATGGTAGGGCACATGAGTGTATCCAGAAGATCAGGAACTCTAGAAGAATTCAGATTTTTTAACACGAGAGTAAACGTAAAAAGAAGGTTTACAAGACTCACGTTAACAATATTGCAGCAGTACGCACACAATCGAAGCGCAGTAAGGATGGCTAGTGTAACTAGCAAGAATACCACGAAAAGCAAGAAAAAGAAGTACGACTATTAACTATTAACGTACCTGTCTCTTCCGAAACGAATGAGTACGATGAGATCTCGTGTGCTACCATCGAGGTTGTAAAGTCT
+
//993:9==9>CCCCCCDBBBCBB@CCD@CDBDCC?B@CBBBBCC@@@>@??><777888%9<@AB???BCCCA<A@;;;;;,00+0*00*/=;9AB?B>>>>>;>=AA<A@@;@@<<<A;<<AAA>><AA;CC==9>>>>>>5507<@?A<@;;;AA?@;???ACD@BB?BB?9>>8999+88818A>>A/==:=B@??@?>??7;7;BBC=A<@>88:;?A<=<993:9=<<6>>><>@@@0000//;AAB>>>??@@???@>=:>@=9:;*/)/9991:==?
@ATNG8:04612:05046
GATGGTAGCGCACACATAGATACAGTACTCATTCGTTTCGGAAGAGACAGGTACGTTAATAGTTAATAGCGTACTTCTTTTTCTTGTCTTTCTGTGGTATTCTTGCTAGTTACACTAGCCATCCTTACTGCGCTTCGATTGTGTGCGTACTGCTGCAATATTGTTAACGTGAGTCTTGTAAAACCTTCTTTTTACGTTTACTCTCGTGTTAAAAAATCTGAATTCTTCTAGAGTTCCTGATCTTCTGGCTCTCGTAGACAGATACTACCATCGAGGTTGTAAAGTCT
+
44440566;CBB<BBC@A@ABBBC>EA@@>@@;@A@@9@A5;156;;<BB966=<<>B@CBAA?B?BCB<<<=:9344444$4?9>@@AD=;::A?297768>4888:3626CCCCC;;9;BB5;8<BCDEBCBACCCC@BBC@AABBBBCCCCCBB?CAA=@@=@?BCCC@@@BB>@AAAA7A@C@BCCCC0@C;;;0;@CCCBAB;<5;;;;<%;?=A@?@>BC>BBBBC:;8;@BAACCC@B@@>@B@AACBBBCCGICCBBCCC?AAAA;;5;6;;AC=CCCA
@ATNG8:04614:05054
GATGGTAGCGCATATCAGCGCAGCCCAGAAGATCAGGAACTCTAGAAGAATTCAGATTTTTAACACGAGAGTAAACGTAAAAAGAAGGTTTTACAAGACTCACGTTAACAATATTGCAGCAGTACGCACACAATCGAAGCGCAGTAAGGATGGCTAGTGTAACTAGCAAGAATACCACGAAAGCAAGAAAAAAGAAGTACGCTATTAACTATTAACGTACCTGTCTCTTCCGAAACGAATGAGTACCGATGAGAGAGCTCTCTCTACCATCGAGGTTGTAAAGTCT
+
?C@B>B;65<CCAABCBBBCDDBBB>BCCGJCCCCC@B@CDAAACC?AA?C@BBCBCCCC5D@CCCCCCCCCCC=B@@@@@@0@A=A5;;;6;FFAGBCBCCA@?<@=@A>ACD?BBBBCCBBBBBCCCCCC@CBBB=AAAAAA@@<A@CBB@BBBBBBCB?BBCC@@=??9?A@;>A:::,8<;9899999%9=<>979BAAAA5957:=@/819?BBB?CBA@@BB?B?@@@;?AA?::;CBCB@BB9::BBBBFBBAAABB=AA?@@AABD1808888)8>99
@ATNG8:04624:05076
GATGGTAGTGTCATATGAGAGTGTGTACTCATTCGTTTCGGAAGAGACAGGTACGTTAATAGTTAATAGCGTACTTCTTTTTCTTGTCTTTCTGTGGTATTCTTGCTAGTTACACTAGCCATCCTTACTGCGCTTCGATTGTGTGCGTACTGCTGCAATATTGTTAACGTGAGTCTTGTAAAACCTTCTTTTACGTTTACTCTCGTGTTAAAAATCTGAATTCTTCTAGAGTTCCTGATCTTCTGGGATGTGTGCGCAGTGCCTACCATCGAGGTTGTAAAGTCT
+
??>;7??CCCC??==BCAAAA@@BBCAABBAA>ADDD=CC=:3555::@@666==B?CAEDCC>A<BCC<<<;::.4////$/<6///:;3///=?:>:>49?6773=;>;@DDCCCBC@CCC?B@BBBBABAA=ABBC?BCBBDBBBCCCCDCCBB?CBB>BB@BACCB@@@CBB?BCBBB:A=?9;;:;-;@CCC=CBBCBBCBBBAEEED2EGJBB?A?AF?CCCAA@C@B@BBBCCC@CBAA<A;;;BBBBIFCCCCCACCC@CBBD;;6;=AABB<B@@?
@ATNG8:04627:05048
ATGGTAGGCGAGAGTGAGACGCAGTACTCATTCGTTTCGGAAGAGACAGGTACGTTAATAGTTATAGCGTACTTCTTTTTCTTGCTTTCGTGGTATTCTTGCTAGTTACACTAGCCATCCTTACTGCGCTTCGATTGTGTGCGTACTGCTGCAATATTGTTAACGTGAGTCTTGTAAAACCTTCTTTTTACGTTTACTCTCGTGTTAAAAATCTGAATTCTTCTAGAGTTCCTGATCTTCTGGCCTCTGTCACGTCTGCTACCATCGAGGTTGTAAAGTCT
+
<=>:>>DADDBBABBEFDCA<A??CCCCDAB?ACFL?CB?B@CCBBCCC@BBBBB?C?CBAA>BCCFBBBABA?AAAAA2?A>AAFE>BBCB>BBD@BB?>=>ABB?BCBBBBAA;><<:>;@@@@>>>@;A>==6:8@@A=>>@@@AD===A;@@B;?@;A=???????AA<>>>AA5?493:;;;;+;=:::0;;;888@@AB<@@@@/@???B=@=@@<@>>==<<8<;@@AAAA7::=:=:>?<==>>>@@?>>>;;;=AAA66759-//==6=666
@ATNG8:04628:05049
ATGGTAGCAGACGTGACAGAGCGCCAGAAGATCAAGGAACTCTAGAAGAATTCAGAATTTTTAACACGAGAGTAAACGTTAAAAAAGAAGGTTTTTACAAGACTCACGTTAACAATATTGCATCAGTACGCACACAATCGAAGCGCAGTAAGGATGGCTAGTGTAACTAGCAAGAATACCACGAAAAGCAGAAAAAAGAAAGTACGCTATTAAACTATTAACGTACCTGTCTCTTCCGAAACGAATGAGTACGATGAGATCTCGTGTGCTACCATCGAGGTTGTAAAGTCT
+
45>;>>CBCA<><<66659<<56649:<497://)/272566///93//+/399//*/;;;+;177:<888:9::1///)/////#//)/)5555$5<<79;;;<::9938344.4??4::?==@@@>>?AA@ABA?AA@@<?:98A>?A:@<@9949@@@@A>><AABBAB===:>?=9>9////(/////////#/..'266699955+22'2555.5.5:=944:<978887:6776360/*/;>:<=B778==BAB?:::88:@>>>>7;;;555/515./.(////
@ATNG8:04632:05061
GATGGTAGTGATACAGATCAGACACCGAAGATCAGGAACTCTAGAAGAATTCAGATTTTTAACACGAGAGTAAACGTAAAAAGAAGGTTTTACAAGACTCACGTTAACAATATTGCAGCAGTACGCACACAATCGAAGCGCAGTAAGGATGGCTAGTGTAACTAGCAAGAATACCACGAAAGCAAGAAAAAAGAAGTACGCTATTAACTATTAACGTACCTGTCTCTTCCGAAACGAATGAGTACGATGAGATCTCGTGTGCTACCATCGAGGTTGTAAAGTCT
+
007727::@BC=@>?>=<AAGDGCC@CC>@AA@;;4:=BAA??>A=CCAC<>?997;;;,<8>=<<A:@:BDD<@?@@???,@A=A5;;;*:@@?CBBBB@A00-0=@><@AB?BBBBCCCCCCCCCBABD@FABA?BBBBBB??<@>A;;8;BBABCCC?ABA>>=900*0;>3=;<;>98775789999%9=:A>>>@?;;:8=8;<>?1818=AAA?AA@??BB@B?CDD=CBB???>DBBBCC999BAB=>>?:;;>>??@=AAA@??5;4:888-9??>
@ATNG8:04593:05088
GATGGTAGCCGACGAGCGTAGACCCAGAAGATCAGGAACTCTAGAAGAATTCAGATTTTTAACACGAGAGTAAACGTAAAAAGAAGGTTTTACAAGACTCACGTTAACAATATTGCAGCAGTACGCACACAATCGAAGCGCAGTAAGGATGGCTAGTGTAACTAGCAAGAATACCACGAAAAGCAAAGAAAAAGAAGTACGCTATTAACTATTAACGTACCTGTCTCTTCCGAAACGAATGAGTACGTGTGCGACGTGTCTCCATCGAGGTTGTAAAGTCT
+
AC?A@AEBB<BBBCGBCBCCCCEF?EDD@CCC;;;<@?AAAAB@@=@B?B?BCA@@@@@.?=@BBBAAABBBC>C@>???=,=?9>3999+79919A@>AA<;;<@=@@<A9:7;??>>>>>??@@@@@AD<@@>><><=<<:6617<A@@<@@@@AAAB<A>>>AA>BC@DBB=A?9888)8888)8>@@A/;;8;B;;;=;:;<A;AA>?;>:??::;=>>>A=>><?<?AA8=AB?AAAB::9?A>>>==>>?=>>??E>???>==:==888C9@?88
@ATNG8:04603:05119
GATGGTAGCTCTGCTCTGACTCTCGTACTCATTCGTTTTGGAAGAGACAGGTACGTTAATAGTTAATAGCGTACTTCTTTTTCTTGCTTTCGTGGTATTCTTGCTAGTTACACTAGCCATCCTTACTGCGCTTCGATTGTGTGCGTACTGCTGCAATATTGTTAACGTGAGTCTTGTAAAACCTTCTTTTTGCGTTTACTCTCGTGTTAAAAATCTGAATTCTTCTAGAGTTCCTGATCTTCTGGGCAGACTCTCACACGCCTACCATCGAGGTTGTAAAGTCT
+
9:@@7<;?@BCC@BBBBBACCBBBBBBBCB@@=@CBBB:C:;;;DEDDEDACCC9;9;?CA@@>AACCCCC@@;?8@<=@@0>>;::>C6B=<<9;?B=BB::;;A@A?BDCCCBBC@BAD8;6;BAAABEC?BB@@=ABBBCBCCDA@@@D@A@<A00-0@9=-0:BDAAADG?@ADDF;C?C;<;;;<*;<CCE?CHICCCC;;;?BBBB5BBBBB8;7;C?BDBCCBA?A?;::@@@6;;CC=CCBBBCCCCECBABC?AA@6;;CCDC@C;:::C;BBBB
@ATNG8:04604:05115
GATGGTAGCGCATATCAGCGCAGCCCAGAAGATCAGGAACTCTAGAAGAATTCAGATTTTTAACACGAGAGTAAACGTAAAAAGAAGGTTTTACAAGACTCACGTTAACAATATTGCAGCAGTACGCACACAATCGAAGCGCAGTAAGGATGGCTAGTGTAACTAGCAAGAATACAACGAAAGCAAGAAAAAGAAGTACGCTATTAACTATTAACGTACCTGTCTCTTCCGAAACGAATGAGTACGATGAGAGAGCTCTCTCTACCATCGAGGTTGTAAAGTCT
+
@<=C?B966>@>>CCCB@@AB;;5<4@@@=@@BBBA>A:;;DCBAB?DA=A>::9BBBCC5CACCCDCCCCCDG?AA@CCCC5CC?D=AAB7@;<7:9:==@>>@<@?BB@CCC@@@@BBBBBCDECCCCCC@BBBB<@ABAA@;;5;>@;;6;BBABCCC@CCBBBC?BA=@C::69@@>8A@@<@@@@@.@@?AAAA@@@@@<@=@@=>5;5;>BBB@BCBABAA5;5;@A9?@??:::?@@>??978;=??@@@?AB?679B?@A;67=7;7////)/88:
@ATNG8:04607:05091
GATGGTAGTATAGAGCTCTACATAGTACTCATTCGTTTCGGAAGAGACAGGTACGTTAATAGTTAATCGTACTTCTTTTTCTTGCTTTCGTGGTATTCTTGCTAGTTACACTAGCCATCCTTACTGCGCTTCGATTGTGTGCGTACTGCTGCAATATTGTTAACGTGAGTCTTGTAAAACCTTCTTTTTACGTTTACTCTCGTGTTAAAAAATCTGAATTCTTCTAGAGTTCCTGATCTTCTGGCGCTCTGTCACGTCTGCTACCATCGTGGTTGTAAAGTCT
+
@ABB?BCBBBCCCEDCBCDCBHHDAA@BBBBB?BBBE>A@?A@DEBBDCC@BBBA@=@;??BC?C@B???B:997DFDD2EB<A999(9?<=<?A=<AA188?=<<8>@@?>>A@>ABB?B?AA;;:AAA<??@>8;;C>>=?BAA>>>A@::6;A@<@B7;:=>A<9=@88156@>>/=29/./;;;)66577/7999:>=:99-66665#2668;5848=79@@:;;><@>==9=>>,///3835<=877<<=A=>AB>===;>=;;;;5;188@E9??AB
@ATNG8:04616:05114
GATGGTAGCATCATGCATATCTCACCAGAAGATCAGGAACTCTAGAAGAATTCAGATTTTTAACACGAGAGTAAACGTAAAAAGAAGGTTTTACAAGACTCACGTTAACAATATTGCAGCAGTACGCACACAATCGAAGCGCAGTAAGGATGGCTAGTGTAACTAGCAAGAATACCACGAAAGCGAGAAAAAGAAGTACGCTATTAACTATTAACGTACCTGTCTCTTCCGAAACGAATGAGTACAGAGAGTACGATATGTCTACCATCGAGGTTGTAAAGTCT
+
//:;7:;A@ABCB;;;BCBCCCCCD?CBC@BBCBBC@A?ACD@@?B?BB@C???=?8888)<>BBBBBBBBBBB=BABBCCC5BA=A6;;;7;CC@BAADCBC;;:<@DDACCC?BBCCCCCDCCBCCCCBC@BC@@<@@A@@@A@<A=@@@>ACCCCCCC?ABBBBB@>><?CC=AA99929@@@BCDCD39:79;;;>=BBB?B?AA@@=@>@@@BA?BBAAABB@D?CCC;BBC?>?>BCCCBABCBBBBB@AACBB>>=AA=AAA@??<?=A???89::<
@ATNG8:04616:05118
GATGTAGGTGCACATGAGTGTATCCAGAAGATCAGGAACTCTAGAAGAATTCAGATTTTTAACACGAGAGTAAACGTAAAAAGAAGGTTTTACAAGCCTCACGTTAACAATATTGCAGCAGTACGCACACAATCGAAGCGCAGTAAGGATGGCTAGTGTAACTAGCAAGAATACCACGAAAGCAAGAAAAAGAAGTACGCTATTAACTATTAACGTACCTGTCTCTTCCGAAACGAATGAGTACTGCGTCTCACTCTCGCCTACCATCGAGGTTGTAAAGTCT
+
CC<::BB:B;:;EBBBCCCBBDDD@CCC?CBBB??=??CCCCCBD?BB@B@BBC99999.:@CCCECCCCCFD>B@AABBB3BC=B6;:;6;CDACC@DBBB;:6;?AA?BCB@BBBBBBCCBBBBBBBBB>BBBB?BBBBB><>9?=@BC?BACDDDAA?ABBBBB@CD????=@<:99.787125555$25.5ACCA????=?<???A<@<?<>>B;>>>?@AA<A;:;:1;??:?BCBBBBCCDC@@@>>A@>>>AA;@=A=AA@@@@16/8778-8=;;
@ATNG8:04622:05111
GATGGTAGCACACGAGATCTCATCGTACTCATTCGTTTCGGAAGAGACAGGTACGTTAATAGTTAATAGCGTACTTCTTTTTCTTGCTTTCGTGGTATTCTTGCTAGTTACACTAGCCATCCTTACTGCGCTTCGATTGTGTGCGTACTGCTGCAATATTGTTAACGTGAGTCTTGTAAAACCTTCTTTTTACGTTTACTCTCGTGTTAAAAATCTGAATTCTTCTAGAGTTCCTGATCTTCTGGTGTCGTCTATCATGTACTACCATCGAGGTTGTAAAGTCT
+
//9;6:;AABBB@@;BBBCB::6AADBBBCBB@BCCC=CF?B@CBBCBCB?AABBA>B>BADD?B?BBCCB@?=@::9989$993:ABB>BBBC@CBC?AA=@?@???;?CBBBCBB?B@@<@<???<==>?<?FBB<@@AB???AABBAA;;;@:>==9=?<?>@?;67;::>*//777-7171;:@@>,/////)////65;>><399::+9;:9?;@<>?:?==;;;A=B=CA?>?A7;;B=;;;AB@>==AAA@@@@AAAA7;;==>>:>:>=::2:::6
@ATNG8:04623:05094
GATGGTAGTGATACAGATCAGACACCAGAAGATCAGGAACTCTAGAAGAATTCAGATTTTTAACACGAGAGTAAACGTAAAAAGAAGGTTTTTACAAGACTCACGTTAACAATATTGCAGCAGTACGCACACAATCGAAGCGCAGTAAGGATGGCTAGTGTAACTAGCAAGAATACCACGAAAGCAAGAAAAAGAAGTACGCTATTAACTATTAACGTACCTGTCTCTTCCGAAACGAATGAGTACTGCGTCTCACTCTCGCCTACCATCGAGGTTGTAAAGTCT
+
?@?@>@CBBBDCCCBCDCCCB;;6;15=A=CCCCBB?B?BDD@?AC?CC?C?BBBBBBBB+B>BBCBBBBE@@B<BBBCCCC5DC@C@BBBB5BFJABABCDDC@@?A@CC@CCD?ACA?BCCCCCBBBBCCC@BB@@>@A?>>>>>:@@CBB?BCCDCB??=?BBBBA?BC@BBB799???8?@@;::999(9B??;;;==;//*/59:==171;@B@@=@AAABCB@C?BCB>BBB?BBBBBCBBBB@@@??>???ABCB@DBB?BBBB??9?8<<=<8=@?>
@ATNG8:04631:05090
GATGGTAGAGTATCATGTGTATCTCCAGAAGATCAGGAACTCTAGAAGAATTCAGATTTTTAACACGAGAGTAAACGTAAAAAGAAGGTTTTACAAGACTCACGTTAACAATATTGCAGCAGTACGCACACAATCGAAGCGCAGTAAGGATGGCTAGTGTAACTAGCAAGAATACCACGAAAGCAAGAAAAAGAAGTACGCTATTAACTATTAACGTACCTGTCTCTTCCGAAACGAATGAGTACGTGTGACGTACGTGAGCTACCATCGAGGTTGTAAAGTCT
+
///939::@@?@===<<A>>A955=3944.455==>?B?BICCBCA<AC?B=@CC99:9:*;=CCDCFDGC@@@8=B99999*:C>C4;;;7;DEADBACCCC996:?BB@BDD?BBCCC@AACCCDCEBCC@CCCC?BBCCAAAC@C@C@?>@CCCCCCC@CAAAAA?BB@CBB:=>@?>9A>><>CDDC/CC?A?>>DB?@A:=9<>>>1616=A@@=@B@@@DC@A?ACC<CAA?ABBCBBA@998@@@@AEBBBBBBCCBB=??BCCC?C@C???8?AA?
@ATNG8:04633:05106
GATGGTAGTGCGTGAGAGAGAGACCCAGAAGATCAGGAACTCTAGAAGAATTCAGATTTTTAACACGAGAGTAAACGTAAAAAGAAGGTTTTTACAAGACTCACGTTAACAATATTGCAGCAGTACGCACACAATCGAAGCGCAGTAAGGATGGCTAGTGTAACTAGCAAGAATACCACGAAAGCAAGAAAAAGAAGTACGCTATTAACTATTAACGTACCTGTCTCTTCCGAAACGAATGAGTACTGTATCTATGTGTGCGCTACCATCGAGGTTGTAAAAGTCT
+
999:5;=BBBBB:;9CCGDDEA99:49?@9=BB:968A:@C>@A;=?AA>B??=893333$3389::::BB@AA;??AAAA@0@@<>;AABB2BCC@BBABBBC@A?@@CC?BDD@CCABBCCCBBBCDCCCC?CBBB>AABB@@AA<A?B@A>ACCCCCDC?CCBBBB?BB@BBC?BCBBA=A@@;==<<=.?>=>>==ADCCA:=:>??A<@<@AAAA>ABABBAA>A?BBB=BCB?BBBAABCCDBBBBA>>>BCAA?>;==><??C==><>:<9888):::9
@ATNG8:04635:04490
GATGGTAGGCGTGTGAGAGTCTGCCCAGAAGATCAGGAACTCTAGAAGAATTCAGATTTTTAACACGAGAGTAAACGTAAAAAGAAGGTTTTACAAGACTCACGTTAACAATATTGCAGCAGTACGCACACAATCGAAGCGCAGTAAGGATGGCTAGTGTAACTAGCAAGAATACCACGAAAAGCAAGAAAAAGAAGTACGCTATTAACTATTAACGTACCTGTCTCTTCCGAAACGAATGAGTACCTCTCAGACGCTCGTCCTACATCGAGGTTGTAAAGTCT
+
BDCB@BAA?BCCCCA@ACCBAB@?@6@CD@CBCCCC@D?BBBCBBB?CB?B?AB?>?@@@2A@BBBAAABBBCC>DBBB???1=<8=188829AC@CCBBBBBCB:=:=>>BAA7==?@?>;<;AC><<>?C;>>>>9>>AAAA;;7;<>>B?BBB@AB>><>???DD?A@>ACD<>>8889+:=:4;?>>?/;;7;@@@AAAAA:=:>??A9>9>A;;;;??;=8:8;A;??D:ABB?BA@A999?@@@?::???@@?@AA=??=>=CBBB<=<9<<<6=>==
@ATNG8:04636:04521
GATGGTAGTAGTACACTAGTCATACCAGAAGATCAGGAACTCTAGAAGAATTCAGATTTTTAACACGAGAGTAAACGTAAAAAGAAGGTTTTACAAGACTCACGTTAACAATATTGCAGCAGTACGCACACAATCGAAGCGCAGTAAGGATGGCTAGTGTAACTAGCAAGAATACCACGAAAGCAAGAAAAAAGAAGTACGCTATTAACTATTAACGTACCTGTCTCTTCCGAAACGAATGAGTACTGTCTATGTGTGCGCTACCATCGAGGTTGTAAAGTCT
+
DBDC?CCCCCCCCCCCCCCCCBBBC@CBC?CCBBBB=A>BCCDDCD?BB?C@CC@?@DDD3C?BBBDCCCGAAA<AAACBBC5BB>B5;;;.<CC?CCDCECCA@>A@BB@BCC?CCCBCCCDBBBCCBBCB?BCBB?BCCAA@?><@?BAA?ADCCACAA?ABBBBB@BB@889=?@>>=8?@@>@@@@@@(@C=A9:8BBA>@;>7;;BA;><>?A@A=A@@?>BB@B@BBA=B:97:DBCBBBBBABBCBCCCBBA=>@@A:==@???<@8==<;1=>;;
@ATNG8:04644:04497
ATGGTAGGACGAGCGTCTGAGAGGTACTCATTCGTTTCGGAATAGACAGGTACGTTAATAGTTAATAGCGTACTTCTTTTTCTTGCTTTTCGTGGTATTCTTGCTAGTTACACTAGCCATCCTTACTGCGCTTCGATTGTGTGCGTACTTCTGCAATATTGTTAACGTGAGTCTTGTAAAACCTTCTTTTACGTTTACTCTCGTGTTAAAAATCTGAATTCTTCTAGAGTTCCTGATCTTCTGGCGCTCTGTCACGTCTGCTACCATCGAGGTTGTAAAGTCT
+
44;7<:@=@AA@A<<==>BBCCC@CCB@@@@?AEDD>DD?B?BBBBBCC@CEDDD?B?BCBB?C@CCCCCCCCC@AAA@@1?@:@9999-:?BB>DFEAGG;;;CDCG@CCDCCDBB?BCC>B@BB@@@BAA?ACEF<@@DCCCCCC@@<@BBAC?BAB=@?=@@CDEAABBDDACCCCC;A;@;::::-;AAAB>FMKHIDCBAB@DDDD5CBBBF?B@BC@DCCCBBBAD>AABACC=@?CACBBCCBBCCCCCBBBCCCCD?CCBCAA492:?<<7?@@@
@ATNG8:04638:04537
GATGGTAGCTCACGTACGTCACACGTACTCATTCGTTTCGGAAGAGACAGGTACGTTAATAGTTAATAGCGTACTTCTCTTTCTTGCTTTCGTGGTATTCTTGCTAGTTACACTAGCCATCCTTACTGCGCTTCGATTGTGTGCGTACTGCTGCAATATTGTTAACGTGAGTCTTGTAAAACCTTCTTTTTACGTTTACTCTCGTGTTAAAAATCTGAATTCTTCTAGAGTTCCTGATCTTCTGGTAGAGCGTGCATATATCTACCATGAGTTGTAAAGTCT
+
@@BC?BB>>>?;66<<666=ABFBBBBCCC;;6;BAA<BGBDACCCCDBB@BCC;:6<=@@?@;>=?BBBEBBBC@BBAAA<@C:@>??5:;A@?BCC@BC@BAA?9:49===?A<>;<AA;;7:BBA>?>B<??>>:>:::?>??=>;;;==;;7;??;??<@<@AA??>@@B<===AA5A<A;@@AAB.;;>>>6>B?:;<;:;@<BBBA/C>??B=B;>><:;;@@@?695:>>>>@=A@@=AA===?A@A??@>==<=;;;57<<///7===>4@;;:
@ATNG8:04643:04577
GATGGTAGACACGTGTGCTCTCTCGTACTCATTCGTTTCGGAAGAGACAGGTACGTTAATAGTTAATAGCGTACTTCTTTTTCTTGCTTTCGTGGTATTCTTGCTAGTTACACTAGCCATCCTTACTGCGCTTCGATTGTGTGCGTACTGCTGCAATATTGTTAACGTGAGTCTTGTAAAACCTTCTTTTTACGTTTACTCCCGTGTTAAAAATCTGAATTCTTCTAGAGTTCCTGATCTTCTGGGATGTGTGCGCAGTGCCTACCATCGAGGTTGTAAAGTCT
+
//<:7<<ABBB;;;<666;<665=>666>>>CACBCD?CG@C?CFBBBCC@BCCCC?B?BBBG@B?BBAABA?8<5:=ABA1==<:@BB>CCBB?BBB<@@;?>??BB?CBCBB?@@:==A=A=BBB>:;8818;<<8>=@@@@@BBAA>;67::,//;6;<7A<@>>>@@CBB=<;;@?2?6;6;>AAA/A@@AC7;;>>>9>??>17878(8:::;161//+/<<<=AB=@<??@??>8;;;;1;=?;;;BBBA?>>>=<@AB;A@?@AA<A<==>A:A;::
@ATNG8:04634:04624
GATGGTAGCTCACGTACGTCACACGTACTCATTCGTTTCGGAAGAGACAGGTACGTTAATAGTTAATAGCGTACTTCTTTTTCTTGCTTTCGTGGTATTCTTGCTAGTTACACTAGCCATCCTTACTGCGCTTCGATTGTGTGCGTACTGCTGCAATATTGTTAACGTGAGTCTTGTAAAACCTTCTTTTTACGTTTACTCTCGTGTTAAAAATCTGAATTCTTCTAGAGTTCCTGATCTTCTGGTATGACTAGTGTACTACTACCATCGAGGTTGTAAAGTCT
+
00::6:;A@ABBBBBDEECCCCCCBBCCCCBB?BCCC>CC@D@BBBCCCC?CCBBB?A?ABCD?C?ABBBBCBBB?ABCCC1??<AACC=CABB>B>><=B>BBBBBB>BBBBBBAA>@AA;A;>>>>;>>@:>@AA7==A@@@????A>>===@<>=>=@@<@<@AAAA??AA=AA@A@5A9;499999*;<77709<<<<>D=>><@@@A/@::;A<B<AA=AA??=>==C<@=CAAA298?;?<>=:88?????;<<@@@>>9@=>>??:>9>AAA9A;;;
@ATNG8:04636:04642
GATGGTAGTGTCATATGAGAGTGTGTACTCATTCGTTTCGGAAGAGACAGGTACGTTAATAGTTAATAGCGTACTTCTTTTTCTTGCTTTCGTGGTATTCTTGCTAGTTACACTAGCCATCCTTACTGCGCTTCGATTGTGTGCGTACTGCTGCAATATTGTTAACGTGAGGTCTTGTAAAACCTTCTTTTTACGTTTACTCTCGTGTTAAAAATCTGAATTCTTCTAGAGTTCCTGATCTTCTGGAGATATCATCAGCGAGCTACCATCGACCTCTAGAAGTCT
+
BCBC?BBCCBBCCCCBBBEDBBBCCCCCCCBB@BCCC=CC?C@CBBCCCC@BBBCC@C@BBCH@B@BCCCBBBCC?CBBBB1BB@BBCD>BAAC@CCF@DD?AAACCC@DCCCCCCC?BBC@D@DCCCAAAC?CCGF>@@CCCCCCBBBBBCBBB?CCC?CB@B@BBBBCB@CBB>CBCDD;C@B@BBGDD5BBCCC=A@CBBCCCCCBFDFF3BBBDGGF;;;ABBA@AAB@C@BBBDCC@CBC@CDBBCBDCCCCCBBBFDDDC?A9::::7;CBBCB?BBCB
@ATNG8:04644:04666
GATGGTAGCATCATGCATATCTCACCAGAAGATCAGGAACTCTAGAAGAATTCAGATTTTTAACACGAGAGTAAACGTAAAAAGAAGGTTTTACAAGACTCACGTTAACAATATTGCAGCAGTACGCACATAATCGAAGCGCAGTAAGGATGGCTAGTGTAACTAGCAAGAATACCACGAAAGCAAGAAAAAGAAGTACGCTATTAACTATTAACGTACCTGTCTCTTCCGAAACGAATGAGTACGATGAGAGAGCTCTCTCTACCATCGAGGTTGTAAAGTCT
+
55==8=>BBCDDEBBBCCCFCCCCB@CCC@BBC@A@>@=@DCAABB?BB@C@AAA?????.??BCCCAAAABBB;==9::::*;A=A<ABB9AHJEEBBBDCCCB?B@BC@CCD?BBCBCBBCECCDCCC??<?C??<@BA?AB999;@ECC?CCAAABCB@BBCCBB?BD@CDC?BCBBB=AAA?CBEED3BB?B;;:@@@BB<@<@A@@<@<@@B@@>@BAAACD?C?BBB>BCC?BBBBBBBBBAAABDDBB@>>@?:::::3:=>>>>:>9>;;;3;>;;
@ATNG8:04646:04642
GATGGTAGTGCGTGAGAGAGAGACCCAGAAGATCAGGAACTCTAAGAAGAATTCAAGATTTTTAACACGAGAGTAAACGTAAAAAGAAGGTTTTACAAGACTCACGTTAACAATATTGCAGCAGTACGCACACAATCGAAGCGCAGTAAGGATGGCTAGTGTAACTAGCAAGAATACCACGAAAGCAAGAAAAAAGAAGTACGCTATTAACTATTAACGTACCTGTCTCTTCCGAAACGAATGAGTACACACTCTCATATGACACTACCATCGAGGTTGTAAAGTCT
+
65<>256;;@ABBB=B>>@BBB;;;)5556;<;@44.4./77//)/:397383//)/66666'638::334888<?6=<?;@@@+;?:=.9994:<B<?AA@;;=>C898:C;@@@<@AA@BBBHHHCCA@ACC?BB@A>@AAA??@@:A=A;;6:@BACBBD?CBBBBB?@?=?CC;@??:>2?<@>BCCCCC)AB>;;;>=;:;;06/56991737=>9949>:;;>>:=8===>=BB>@@BBBBBAABAAABBBB=>BA@?<<<<4<>>99?8<5;788+8>;;
@ATNG8:04645:04725
GATGGTAGCATCATGCATATCTCACCAGAAGATCAGGAACTCTAGAAGAATTCAGATTTTTAACACGAGAGTAAACGTAAAAAGAAGGTTTTACAAGACTCACGTTAACAATATTGCAGCAGTACGCACACAATCGAAGCGCAGTAAGGATGGCTAGTGTAACTAGCAAGAATACCACGAAAGCAAGAAAAAAGAAGTACGCTATTAACTATTAACGTACCTGTCTCTTCCGAAACGAATGAGTACAGAGAGTACGATATGTCTACCATCGAGGTTGTAAAGTCT
+
99;<8@@BBBBBA996>>DCCECCC?CBD?BBC@@@<@<@A@=?:=8<@@D?@@??@B==+B:>?BCBAAA977*8=@AABA2AC?B@BCC;CDFABCBBBBA;::;?BCDECC?BBCCDBBCEDAAACBBC@BB??;@A@?AA:95;@BBD?BECECGBB????@@?:9939??:??AAA;@??;:99999%9@;>;;;AAA?@:=6=>==1718=AAB?@@@BBBB?B@CBC>DCC>AABBBCBBBBBAAADABBCCBB>>===;?C>>>B=A;?===6=@=>
@ATNG8:04635:04774
GATGGTAGTATAGAGCTCTACATAGTACTCATTCGTTTCGGAAGAGACAGGTACGTTAATAGTTAATAGCGTACTTCCTTTTCTTGCTTTCGTGGTATTCTTGCTAGTTACACTAGCCATCCTTACTGCGCTTCGATGTGTGCGTACTGCTGCAATATTGTTAACGTGAGTCTTGTAAAACCTTCTTTTTACGTTTACTCTCGTGTTAAAAATCTGAATTCTTCTAGAGTTCCTGATCTTCTGGATACACTCATGTGCACCTACCATCGAGGTTGTAAAGTCT
+
///94:<<ADD@A<??=BBB>CCBCDGDCCDFADBBB=BC?C>;;:AAAA?BCBBD>A>AABB?B?BAABA?=8B>B;ABB8@A?9:6;3<?<<187A<AB?9:9>>?>B>>>>>>>=@@@;@<@B@;;;=:7<<//...9:;8888898887505224;>8=:=>>@?@@??<=////(/)/+/<===,<=@@@/88@AAAAA;;8;CBB/@???A<A=@@;@AAAAAA<B<B???@@<@@@<AAA>:;:???@@@@==:=>@<??=:;:9@-//79.7772
@ATNG8:04637:04758
GATGGTAGATACTCGCTGATACACCCAGAAGATCAGGAACTCTAGAAGAATTCAGATTTTTAACACGAGAGTAAACGTAAAAAGAAGGTTTTACAAGACTCACGTTAACAATATTGCAGCAGTACGCACACAATCGAAGCGCAGTAAGGATGGCTAGTGTAACTAGCAAGAATACCACGAAAGCAAGAAAAAGAAGTACGCTATTAACTATTAACGTACCTGTCTCTTCCGAAACGAATGAGTACACATCGTCGTGTCGTGCTACCATCGAGGTTGTAAAGTCT
+
8<=B@DBBBBBBC@<<CCCCAA@CC=CBB@DCCD;;89?AACBBBB@CB?B@BB???@@@.@=@AABBAAA???8??ACBBA3@@=@?BBC<CIFBCCCCBBCBB?B@BB?BCC?BBBCCCBCBCCCCCBBB?A@@@=@A@AAB::7;?BAA?ABBBCBCC@BCCAAB>AC@DCC?ABBBC:@??:@@@@A2@C?B;;;BBBDD;@;@B@@:>8==BAA>AAAAACBAC?CDD=BBC?CCBBBCA@@BB???BCAAABBBBCCCC?BBBAAA=A>A>?>5<@==
@ATNG8:04637:04764
GATGGTAGTAGTACACTAGTCATACCAGAAGATCAGGAACTCTAGAAGAATTCAGATTTTTAACACGAGAGTAAACGTAAAAAGAAGGTTTTACAAGACTCACGTTAACAATATTGCAGCAGTACGCACACAATCGAAGCGCAGTAAGTGGTAGCGTAACTGCAAGAATACCACGAAAGCAAGATAAAGAAGTACGCTATTAACTATTAACGTACCTGTCTCTTCCGAAACGAATGAGTACGTGTGACGTACGTGAGCTACCATCGAGGTTGTAAAGTCT
+
4444.4<<??AB;;;>>=<<<;;;B:=BB?BAAB;;8;:A;><<<=:==@E?CCAAAC@@0@000:<@BA?>==8889<;;;(45.54999+955.5<556=<<@?B?BB?BAA?B@@?BBCCCCCEBB;;;ADCEB@CDBBAAAA=A@@<@BBBBGEABBCAA?@E@CCC@C@@@@9>99299:?@;AB?BBBBCABBCAE@BABA3:39>AAA?BBDDA??<?<@AC<AAC?BAAA@@??999ABBA@???BA@?>??>8?>@B@@>B<===D>BBB>
@ATNG8:04642:04731
GATGGTAGTATATCGCGTCGCTATCCAGAAGATCAGGAACTCTAGAAGAATTCAGATTTTTAACACGAGAGTAAACGTAAAAAGAAGGTTTTACAAGACTCACGTTAACAATATTGCAGCAGTACGCACACAATCGAAGCGCAGTAAGGATGGCTAGTGTAACTAGCAAGAATACCACGAAAGCAAGAAAAAAGAAGTACGCTATTAACTATTAACGTACCTGTCTCTTCCGAAACGAATGAGTACACACTCTCTATATGACACTACATCGAGGTTGTAAAGTCT
+
BBCB@CCCC?@ACBBBEDCCCBCCCACAB@BBBCCC@C@CCEABBD@DD@C?BBBCCCCC3C@CCCCCCCCBBB<@@?AAAA2BB?C?BBB<BCC@BBBBCBB@@>A?BC@CCC?BBBBCBBCCCCBBBCCC@CCCD<??BABBBB>B@BBB?CCDCCCBB?BBBBBB@CC?8889=>?@?:@??;99999:%:=;A;9;BCBAA:=:==AA3738?AAA?ABBCBBB?A?BBE<AAB?BBCCCCCDABBBBBBBB@@@>@@@@???@BAAAA1818898)9==?
@ATNG8:04646:04770
GATGGTAGCTATACGTATATCTATGTACTCATTCGTTTCGGAAGAGACAGGTACGTTAATAGTTAATAGCGTACTTCTTTTTCTTGCTTTCGTGGTATTCTTGCTAGTTACACTAGCCATCCTTACTGCGCTTCGATTGTGTGCGTACTGCTGCAATATTGTTAACGTGAGCCTTGTGAAAACCTTCTTTTTACGTTTACTCTCGTGTTAAAAATCTGAATTCTTCTAGAGTTCCTGATCTTCTGGGTGTATCAGCGAGTATCTACCATCGAGGTTGTAAAGTCT
+
BBB=7;;====B@;;>=>>CCCBAA?:90>00)/==93:<;>2999>@AA?B?AAC?B@BAAA>@=:::@@=@:94;;=<=,=>8@@BC>AB@A=@BB>???BC::7C>B>>=A?@B?==>;A588<9;7==;??;=89:79998885@CA=855055:;:<6:27A?:;;97<7;///==2=7=077999+3---9)--3332355839999.9885<6>-//49<;<@@@=A:==AAAE<?>>>9>??AB>;;;@@=>=A====06666667=7??DD;@@@>
@ATNG8:04635:04787
GATGGTAGTGTGTCTCTGAGAGTAGTACTCATTCGTTTCGGAAGAGACAGGTACGTTAATAGTTAATAGCGTACTTCTTTTTCTTGCTTTCGTGGTATTCTTGCTAGTTACACTAGCCATCCTTACTGCGCTTCGATTGTGTGCGTACTGCTGCAATATTGTTAACGTGAGTCTTGTAAAACCTTCTTTTTACGTTTACTCTCGTGTTAAAAATCTGAATTCTTCTAGAGTTCCTGATCTTCTGGCTCTCGTAGACAGATACTACCATCGAGGTTGTATAGTCT
+
9:@@<<<BDICCCC@<<CBBBCBBBBA@CDBB?BDCC=BB@C@BCDDCBB@BDCCC@C@CBBB@CADCDCECBBB@CCDDD1CC?BBBC=BBBDACIC@DD?;;;CGEACDDCCCCD?BBC@C@CFFCBB::8:BBC?CCBBBBBBCBBBDDDCC@@@@@BC=A=AABBBCCBB?BBBBB;A;A>;;:::*;ACCD:;;BBBBCCCC=AAAA0@@ABC?A?BD@CBAACCC@C@CCCCCC@AAB?BBAAA@@@CCCFCBBBCCCC@DBBCBB>@;????CCCAA
@ATNG8:04639:04808
GATGGTAGGCACTGCGCACACATCCCAGAAGCATCAGGAACTCTAGAAGAATTCAGATTTTTTAACACGAGAGTAAACGTAAAAAGAAGGTTTTACAAGACTCACGTTTAACAATATTGCAGCAGTACGCACACAATCGAAGCGCAGTAAGGATGGCTAGTGTAACTAGCAAGAATACCACGAAAGCAAGAAAAAAGAAGTACGCTATTAACTATTAACGTACCTGTCTCTTCCGAAACGAATGAGTACACATCGTCGTGTCTGCTACCATCGAGGTTGTAAAGTCT
+
;:;@;<==8==;666====AA966A6<::6//-88//,/58--///:3//)/3444444444#3288<<<=:::9>68355<<<+<>5:.99:*:@@;?@@@:B<449)9:??;@?>6:BBBDFCCCCCBCB@A@?BB::89BBBBBBA<A>A;;69A@???@A?CB===C?AB??><;?>777)3771222252#5:857277599:8<485>?3?9:9@@@<?CCAAAA>A7<>>:<AB?>==BBBAAABBB>?A?=::///;:895333;88488;;;A9??;>
@ATNG8:04643:04797
GATGGTAGGCGAGAGTGAGACGCAGTACTCATTCGTTTCGGAAGAGACAGGTACGTTAATAGTTAATAGCGTACTTCTTTTTCTTGCTTTCGTGGTATTCTTGCTAGTTACACTAGCCATCCTTACTGCGCTTCGATTTTGTGCGTACTGCTGCAATATTGTTAACGTGAGTCTTGTAAAACCTTCTTTTTACGTTTACTCTCGTGTTAAAAATCTGAATTCTTCTAGATTCCTGATCTTCTGGCGCTCTGTCACGTCTGCTACCATCGAGGTTGTAAAGTCT
+
99;>:?=B@BCCBBCCCCCDCDCBBBBBFC;;;;DCC>CC?B?@A@CCCE@CCBBB?B?BCCC?C?AAACCCBBB744===+;:?B?>>1<BAB?BCC?BB=A@ABBB?ABBBB?@@:@@@<A<>;9<9::<6:=7666,7;=====>A@@AAA>:>>>6;;:=>???B???@@<@ADDD3?;?;@ABBB/AB@@@388=;::66//).999+9/527,2,2>5=>=???;A<>;:9=A:>>?;>==<;;;;;>?=<///666<9@BBCAA<@;?===8>B@@
@ATNG8:04641:04833
GATGGTAGCGAGCGAGTGTGTATACCAGAAGATCAGGAAACTCTAGAAGAATTCAGATTTTTAAACACGAGAGTAAACGTAAATAGAAGGTTTTACAAAGACTCACGGTTAACAATATTGCAGCAGTACGCACACAATCGAAGCGCAGTAAGGATGGCTAGTGTAACTAGCAAGAATACCACGAAAGCAGAAAAGAAGTACGCTACTTAACTATTAACGTAACCTGTCTCTTCCGAAACGATGAGTACTGCGTCTCACTCTGCGCCATCGAGGTTGTAAAGT
+
7778498<<==<;555<<<:<:556166>8=;?@>@5;;)9<9944=7:;9=444<<=<<<$55)5555:::<555)44555)5555.56<<<+9555)59999944.4.4.44394505<==>====@@?==??>;A=@B9;?@@@:?=9@?@A@=A??>@@@A=@:::AC=CB<>=B=?===92=///99909=;?:33375223,2+22554826.//)/2755<///7<499:39594444///-----/775//////::4;:////)/)////(/3
@ATNG8:04644:04861
ATGGTAGTGTCATATGAGAGTGTGTACTCATTCGTTTTCGGAAGAGACAGGTACGTTTAATAGTTAATAGCGTAACTTCTTTTTTCTTTGCTTTTCGTGGTATTTCTTGCTAGTTACACTAGCCATCCTTACTGCGCTTCGATTGTGTGCGTACTGCTGCAATATTGTTAACGTGAGTCTTGTAAAAACCTTCTTTTTTTACGTTTACTCTCGTGTTAAAAATCTGAATTCTTCTAGAAGTTCCTGATCTTCTGGCTCTCGTAGACAGATACTACCATCGAGGTTGTAAAGTCT
+
--73::CCBA==>>=>@CCA;;<<=559A>;6<3:9:&4;5;866695>>5555555)5.5999)0*///9;;;6;;7555555#5990445<=066>=7<555)5<59666==9>=>>>>@B=A@@<@;A@ABCC@B?BA@@=BAB@AA@>=<AA>==CC?::9?@@<B<@@@:>>@==9=44449$56;.5599999"45<>@6?665;;655949999(55559.5.6=75999905>:>9====<<9<@B=BB:;:BBBABBB::9BABAB:;;??::29:=<<=4<;>>
@ATNG8:04647:04833
GATGGTAGGACGAGCGTCTGAGAGGTACTTATTCGTTTCGGAAGAGACAGGTACGTTAATAGTTAATAGCGTACTTCTTTTTCTTGCTTTCGTGGTATTCTTGCTAGTTACACTAGCCATCCTTACTGCGCTTCGATTGTGTGCGTACTGCTGCAATATTGTTAACGTGAGTCTTAAAACCTTTCTTTTTACGTTTACTCTCGTGTTAAAAATCTGAATTCTTCTAGAGTTCCTGATCCTCTGGTAGAGCGTGCATATATCTACCATCGAATCTCGAAAGTCT
+
BBBC@DBB?BCCBBAA@CCCCCBB?DCCC@BB?BCCB=BC<A>ACDCCCC@CCBBA?C@BBBB?B@CBB@??AAA=???AA1BA:>78829@@C?BBB>@A5:9?BBB@DBAAAAAB8>>A>@;@@@A>>>>;@A>>9>>>>>==>AA@@>;=;@:@A?;AA;A7;=;666=//)/;9-7)//(/==AA/<=877(65529>897749:99)679==59579499;=89:<@9<=>996///949;CGHBBBCCIHCCCCDCBA<A000A@AAAA???9????
@ATNG8:04635:04912
GATGGTAGCTATACGTATATCTATGTACTCATTCGTTTCGGAAGAGACAGGTACGTTAATAGCTAATATCGTACTTCTTTTTCTTGCTTTCGTGGTATTCTTGCTAGTTACACTAGCCATCCTTACTGCGCTTCGATTGTGTGCGTACTGCTGCAATATTGTTAACGTGAGTCTTGTAAAACCTTCTTTTTACGTTTACTCTCGTGTTAAAAATCTGAATTCTTCTAGAGTTCCTGATCTTCTGGATAGCGACGCGATATACTACCATCGAGGTTGTAAAGTCT
+
=:?@=@CEECBBC@@;>>>CBABB=BBCCCIFADBBB>CE@C@CCBBBBA?BC;<;@D@CBC@@@>AAAA???BB?BBCCC3BB?BBBB>BBBD?BBB?BB@BBBBBB?BBEGBB>><>AA;?<?AAA;;;A<@???5:;==;;;>??@=>>@?A;=;;5;>:?;@??=<==:;4:::::,8189=????/>>:<=066;///:::?:>>>>.:>;<9497<<4<?==>??:>:=;<------=4=<<>>??@A;;;;AA@>==A=>==@@B<A<AABB9?>;;
@ATNG8:04640:04898
GATGGTAGCATCATGCATATCTCACCAGAAGATCAGGAACTCTAGAAGAATTCAGATTTTTAACACGAGAGTAAACGTAAAAAGAAGGTTTTACAAGACTCACGTTAACAATATTGCAGCAGTACGCACACAATCGAAGCGCAGTAAGGATGGCTAGTGTAACTAGCAAGAATACCACGAAAGCAAGTAAAAGAAGTACGCTATTAACTATTAACGTACCTGTCTCTTCCGAAACGAATGAGTACGATGAGATCTCGTGTGCTACCATCGAGGTTGTAAAGTCT
+
----(-777BBBBABACBBCDCBAA7;?D=AAB?@;9A8@@<444;4:98=?9:983333$3388;BAABA:87*9=;:999$4<7<49::&5BB?@BACBBBCC@C?CD@CBC?BBBBCCCCCCCCCCCCC?CBBB>??@?AA@C?C?C??>@CCCCBBC?BBBBBC?@B=BBB?BBBBB=BBB=A??>>5?B?CBBAAB???5858?>?1808=A?A=AA@A@AA?B@BCD>B??=?BBCBCDDBBBBBBBBBBBAA>A>>>B=@@@;;;9=7=;::0?::9
@ATNG8:04640:04972
GATGGTAGCGACACATAGATACAGTACTCATTCGTTTCGGAAGAGACAGGTACGTTAATAGTTAATAGCGTACTTCTTTTTCTTGCTTTCGTGGTGTTCTTGCTAGTTACACTAGCCATCCTTACTGCGCTTCGATTGTGTGCGTACTGCTGCAATATTGTTAACGTGTGTCTTGTAAAACCTTCTTTTTACGTTTACTCTCGTGTTAAAAATCTGAATTCTTCTAGAGTTCCTGATCTTCTGGAGATACACATGATACTCTACCATCGAGGTTGTAAAGTCT
+
;;@C;@=BCB@@@DEDBBBCEFC??;?==6626<<=6=>9C@CDDBCAA=ABBBB@C@CBCBACABBBCDDCCF@CBBBB1BC?BBBB<ACAC>CBB?BB::;CCCG@CCCCCCCC?BBC?C@CCCCBBCB?BB@?=ACCCCBBBCBBAAABBB?BCDADF@C?@@@BBCCCC@ABBDD<E?A><;;;;*;BBCD?CDICDCA@@@5;;;;*;;;;@=A=AA?BBCBCBB?D?A?BCAA?@@B@CCCCDAAACCCCCCCBDBBBAAAABAA=@<@@@@;B@@@
@ATNG8:04634:04997
GATGGTAGTGTCATATGAGAGTGTGTACTCATTCGTTTCGGAAGAGACAGGTACGTTAATAGTTAATAGCGTACTTCTTTTTCTTGCTTTCGTGGTATTCTTGCTAGTTACACTAGCCATCCTTACTGCGCTTCGATTGTGTGCGTACTGCTGCAATATTGTTAACGTGAGTCTTGTAAAACCTTCTTTTTACGTTTACTCTCGTGTTAAAAATCTGAATTCTTCTAGAGTTCCTGATCTTCTGGAGATACACATGATACTCTACCATCGAGGTTGTAAAGTCT
+
445>:?>CAA@;;?>@@;;@@@@@BC@@@BBB@BBDF@CC?B>@@@@;A@9AB=BD@C@BBBB<A?@BBCC::9B?CCFED19:85;@@7><=<8=;>:;C=AA@CDC@CEGDCCCB?BBB@B@CCCCCCBG@CBBC@DCCBBABBCBBBCCBBA?A;;7;B?B=AABBCCECC>BCBHD:C@B?BAEDF5CCCBB<BBA;;;CAAA=@@A@,A@@AB@B?BFACCBBBBB@C@BEDDBB@BBC?BBCCCBCE:;;GE@@@BAAA@BBBBCB?C?BBBB>CCBC
@ATNG8:04640:04982
GATGTAGGCGTGTGAGAGTCTGCCCAGAAGATCAGGAACTCTAGAAGAATTCAGATTTTTAACACGAGAGTAAACGTAAAAAGAAGGTTTTACAAGACTCACGTTAACAATATTGCAGCAGTACGCACACAATCGAAGCGCAGTAAGGATGGCTAGTGTAACTAGCAAGAATACCACGAAGCAAGAAAAAGAAGTACGCTATTAACTATTAACGTACCTGTCTCTTCCAAACGATGAGTACGAGAGTCAGAGCAGAGCTACCATCGAGGTTGTAAAGTCT
+
96=BBBB?BCCCCBBCDC;:;CC>7>CC@CCCC;:9;?BBDDBBB?@A>A@CEB;;;;;):?@@AAA::9BBC9A?99:9:(9<9<9<==+33>6?@CBBB???=A<AA=>==:>=@@B=<=BAB@>??@@:>>@?<??@;;;>>:>388?<?D>AB@>>;>A@@BC@AA>ABB@CCBB?=;;487676(7818@BAA???B<?;>??>8=9<>><;6:::=;;;8=7==50000:79,.----3259>?=88>>>@>@::6::??BB>?588=D;???@
@ATNG8:04644:05065
GATGGTAGGTCCATGAGTGTATCCAGAAGATCAGGAACTCTAGAAGAATTCAGATTTTAACACTGAGAGTAAACGTAAAAAGAAAGGTTTTAACAAGATCTCACGTTAACAATATTGACAGCAGTACGCACACAATCGAAGCGCAGTAAGGATGGCTAGTGTAACTAGCAAGAATACCACGAAAAGCAAGAAAAAGAAGTACGCTATTAACTATTAACGTAACCTGTCTCTTCCGAAACGAAATGAGTACGAGAGTCAGAGCAGAGCTACCATCGAGGTTGTAAAGTCT
+
@AB>@CCC@CC766<<<?BBBBB@CCCAHDBBBB?B=@@B@@?@?;;4:>@?898AA6?=?=??00//8///(/333333$333(338;;/;488,3333<;;8552726504--(--22222-..335799@B=AA;;7;?>>;;;>8=9==A=B;;;?B==:>???>?;;;6;>>8=A9999-9//)/9999+671;BAA=>;;;<@=@?>>5:46://,/9===>AAB<B>;;;/:889)8;;;///66::9AAAA>>>??ABG?;;7;?AB??<?<;;;?9?B>>
@ATNG8:04639:05108
ATGGTAGGACGAGCGTCTGAGAGGTACTCATTCGTTTCGGAAGAGACAGGTACGTTAATAGTTAATAGCGTACTTTTTCTTGCTTTCGTGGTATTCTTGCTAGTTACACTAGCCATCCTTACTGCGCTTCGATTGTGTGCGTACTGCTGCAATATTGTTAACGTGAGTCTTGTAAAACCTTCTTTTTACGTTTACTCTCGTGTTAAAAATCTGGATTCTTCTAGAGTTCCTGATCTTCTGGGCAGACTCTCACACGCCTACCATCGAGGTTGTAAAGTCT
+
56>:==D@C@@;;;;<=ABBCCC?CCCCC@@<@@@@<BEAD@CBBBBBC@BCC9999@EGDC@D?@BBCCBB@@@@@0?A<A;;;7;AAC?CBB?@@=;:;CAA>ACCCCCCC=@@C?C?@ABB>>>A=A?6618?A?@@@@@@????@??;>>?<AA<A<A:;;;;@AB<AAADF5A<A=AABAA/@@8881966///=;<>18888(6=:;69<6<=8==;:;;;8=5;;AAAA7;;@D6==;::;A>?>>>??D;?@A====>?B;?;===@8@@@>
@ATNG8:04640:05101
GATGGTAGCACGAGTCACTCATATCCAGAAGATCAGTAACTCTAGAAGAATTCAGATTTTTAACACGAGAGTAAACGTAAAAAGAAGGTTTTACAAGACTCACGTTAACAATATTGCAGCAGTACGCACACAATCGAAGCGCAGTAAGGATGGCTAGTGTAACTAGCAAGAATACCACGAAAGCAAGAAAAAGAAGTACGCTATTAACTATTAACGTACCTGTCTCTTCCGAAACGAATGAGTACGATGAGAGAGCTCTCTCTACCATCGAGGTTGTAAAGTCT
+
:;C>;B=BC@?;;;;@CCCCB==<<7;:;069@CCBDC<;=CCA@@?CB=@=@BBBBEFE3C>BBCCCCCC;;;6;@ABCCC5DE@C?AAA7ACB?BA@@CCA;;8:?AC?BCB=??A@ABBBBBBBCCCEDACDBB@CBB>@@00+0<@@A@C;<:CBBBADAAC::5::39@?;ABBAA299929<AAA3BC>AABBAB;;7+/+/::<)/)/:000-;@CAA@@<>>==;5;89199:CCC@AAB::9AAABBA@;;;888D=A?:;::4:6<<??9??87
@ATNG8:00016:05139
GATGGTAGCGCATATCAGCGCAGCCCAGAAGATCAGGAACTCTAGAAGTATTCAGATTTTTAACACGAGAGTAAACGTAAAAGAAAGGATTTTACAAGACTCACGTTAACAATATTGCAGCAGTACGCACACAATCGAAGCGCAGTAAGGATGGCTAGTGTAACTAGCAAGAATACCACGAAAGCAAGAAAAAGAAGTACGCTATTAACTATTAACGTACCTAGTCTCTTCCGAAACGAATGAGTACAGAGAGTACGATATGTCTACCATCGAGGTTGTAAAGTCT
+
//::688<0////9;<<<===<<<<1---(--///:4<5;;=<:::8<;;95:9//////$/)///4::=;;;>3984/00)/0/)/)////&-550-//6889::7;488433343339;>=655<;559=<8=?<@8@;;@@@59699@>>??>;666<<7<>B?;?=@?9>==9=<<<<6=<=7==<;;)77079>==;966(/(/6::1716;///2///:://6:>7;<<6<<<7::<=<;<<=B==<<;<<?773>;;;73,3668895;+---8.4--.
@ATNG8:00020:05144
GATGGTAGCTCACGTACGTCACACGTACTCATTCGTTTCGGAAGAGACAGGTACGTTAATAGTTAATAGCGTACTTCTTTTTCTTGCTTTCGTGGTATTCTTGCTAGTTACACTAGCCATCCTTACTGCGCTTCGATTGTGTGCGTACTTCTGCAATATTGTTAACGTGAGTCTTGTAAAACCTTCTTTTTACGTTTAACTCTCGTGTTTAAAAATCTTGAATTCTTCTAGAGTTCCTGATCTTCTGGGTCTCTCTCTCACGCACTACCATCGAGGTTGTAAAGTCT
+
4444.4<>::66:;;C969BB@@ABBBCCC;;8;BAA=AA=A>BBBB;;;>BBBCC@B@BBBC?B@C@@@@A???@BCBBB1??=??@C>B>>B9>>::<<8000?>>:>CCAAB9958BD?B?BG@?>;;;;?;;;<@@BA;;;?>>>188===:>?>;@@:>:>BB@???@?188:::/:7<9>>>>?/??>?A3;5;>===>>;;;1;>?=/=;;57<591//)/999???=B7;;A@A@<;;;=6=888998===;;;=>=<<@7///799070-,,9),,,,
@ATNG8:00021:05131
GATGGTAGCATCTGCATATCTCACCAGAAGATCAGGAACTCTAGAAGAATTCAGATTTTTAACACGAGAGTAAACGTAAAAAGAAGGTTTTACAAGACTCACGTTAACAATATTGCAGCAGTACGCACACAATCGAAGCGCAGTAAGGATGGCTAGTGTAACTAGCAAGAATACCACGTAAGCAAGAAAAAAGAAGTACGCTATTAACTATTAACGTACCTGTCTCTTCCGAAACGAATGAGTACCTCTCAGACGCTCGTCCTACCATCGAGGTTGTAAAGTCT
+
;:AA;?;544:<555<=B@;;>;@;@AB?BBCBBB?C?BBB;;;B?BB@E=@@@99::9$98>9:A<>B<;@=8<:;;;;;*;C>A5<;;-:;:49BBBBBB=B>A?@@<@AA>AA@?AEAA@BCBB;;;B>@A@@=?BBBBDCCAM@B;;;;BBBBACC@CAA@?@:90*/;;)0////)/885777777#37477556:=755546797/:39:?A@:>;<00/9)/*/;=3;<=5888373=;<<>BA?><8757766055832227885:5::;C6;;;<
@ATNG8:00023:05133
ATGGTAGGACGAGCGTCTGAGAGGTACTCATTCGTTTCGGAAGAGACAGGTACGTTAATAGTTAATAGCGTACTTCTTTTTCTTGCTTTCGTGGTATTCTTGCTAGTTACACTAGCCATCCTTACTGCGCTTCGATTGTGTGCGTACTGCTGCAATATTGTTAACGTGAGTCTTGTAAAACCTTCTTTTTACGTTTACTCTCGTGTTAAAAATCTGAATTCTTCTAGAGTTCCTGATCTTCTGGTGTCGTCTATCATGTACTACCATCGAGGTTGTAAAGTCT
+
4::5:5;.4<556=<<><;;5557;=>>?994;>@@<AC?C?CBBCCCCACCCCB@B@CDDC@C@CBBCCCCDC@CCCCB1@A>@CED=BBDC>BBC?BC<;;@CBCACCCCCBBD@CCB@B@DCCCBCCC?BBBD@CBBBBCCDDBBBBBBBB?BBB@BB@C@DABBBCCGGBCCCCC<H@C?<<;;;*<BCBC<B;;;BBC@@A>ACCC5CAAAD@D@BB@CCBCEAA?A@CAABAA>A@A=@BBAABB@@@BBAAACBBBD@@@@B@@:@5;9=@9AABB
@ATNG8:00028:05163
GATGGTAGTATAGAGCTCTACATAGTACTCATTCGTTTCGGAAGAGACAGGTACGTTAATAGTTAATAGCGTACTTCTTTTTCTTGCTTTCGTGGTATTCTTGCTAGTTACACTAGCCATCCTTACTGCGCTTCGATTGTGTGCGTACTGCTGCAATATTGTTAACGTGAGTCTTGTAAAACCTTCTTTTTACGTTTACTCTCGTGTTAAAAATCTGAATTCTTCTAGAGTTCCTGATCTTCTGGGCTGCGCTGATATGCGCTACATCGAGGTTGTAAAGTCT
+
===F=CCAABB@?ACBCBCDBBBBBB;;;CDCABCCD=@@>@>ABBCCAA>AB@A@?B?BBFC?B@BCA@@A@8<899999$7738::9(7@@@>BA@<:939??@AA?BBBBA?AA=A@@9=9=><55667:>@@B:==AAA@@>??AFC?:796;8708=8=<@@@@@@AA@7:;EDD5A=A:==BBB/;;///)////::;;;;;====,=///=6<7?@<@BBB@@@<?;>>@@@?:><<<5===>A===B>>=>;;;A?@?@AA>><>7;;@D;B>>>
@ATNG8:00030:05121
GATGGTAGTACATGATAGACGACACCAGAAGTCAGGAACTCTAGAAGAATTCAGATTTTTAACACGAGAGTAAACGTAAAAAGAAGGTTTTACAAGACTCACGTTAACAATATTGCAGCAGTACGCACACAATCGAAGCGCAGTAAGGATGGCTAGTGTAACTAGCAAGAATACCACGAAAGCAAGAAAAAGAAGTACGCTATTAACTATTAACGTACCTGTCTCTTCCGAAACGAATGAGTACGATGAGATCTCGTGTGCTACCATCGAGGTTGTAAAGTCT
+
CCCB?BCCBBBD;;;CCCCD:;;@@=@CC@DCDCC@C?B@CBBBC@BG@C?B@?:;:;:);9==AC@@AA9:9/9@;;:::':?=@49::49BC>CICCCCCCC@B@BB@BBB?BBCBCCCECCBBBBCDD>BBCC@BAAAA?AB>B?BBB@BCCBBBBB?BDDCCA;?@?BBB>AAAAA=BBB?BCDDD2CC=@@A?ABBBA<A;?@@A<@<@=@9949@??@DB?B?BBC=CCC?CAAABBBBAAA?????>==;;;==?==9>=::9>*/)/6660:@00
@ATNG8:00039:05122
GATGGTAGTGTCAGTGCGCGTCGTCCAGAAGATCAGGAACTCTAGAAGAATTCAGATTTTTAACACGAGAGTAAACGTAAAAAGAAGGTTTTACAAGACTCACGTTAACAATATTGCAGCAGTACGCACACAATCGAAGCGCAGTAAGGATGGCTAGTGTAACTAGCAAGAATACCACGAAAGCAAGAAAAAAGAAGTTACGCTATTAACTATTAACGTACCTGTCTCTTCCGAAACGAATGAGTACACACTCTCATATGACACTACCATCGACAATTGCCTAGTCT
+
<<<B?B@A;96;>DDCCCGCCCAAA@;;9:659?00)/4/0////:7>>7;7;<:::===+;4:;;///8:///(/944444$5<5:4999+5556;>>>>><65.464949AB:@AABBBBB;;:@@>?@A=@@@C7;:AABBCB@C?B;;:;CCDBBBD=?::9@@498?CCB577>==29883377777$3;49=<??@?B>><>=;;;@<A=AACCC@BAAAAAB@B=??E@CBB??>>@><<@?????@@::87//-8----)/99/373,3333,388///
@ATNG8:00040:05162
GATGGTAGTGTCAGTGCGCGTCGTCAGAAGATCAGGAACTCTAGAAGAATTCAGATTTTTAACACGAGAGTAAACGTAAAAAGAAGGTTTTACAAGACTCACGTTAACAATATTGCAGCAGTACGCACACAATCGAAGCGCAGTAAGGATGGCTAGTGTAACTAGCAAGAATACCACAAAGCAAGAAAAAGAAGTACGCTATTAACTATTAACGTACCTGTCTCTTCCGAAACGAATGAGTACGAGAGAGCACACGTGTCTACCATCGAGGTTGTAAAGTCT
+
9944.4885:9@CAA@D@CCC?<;;=6;4999>:;49499@<?<?;?>58<9:7=<<=?,;6=844:<=;;:=6=@==@@?*;;7;7;CC9DCC@CB999@@@@>A=@D?A;;8:BCCKGEDCCCCCCCBB@BBCC@DCBB@@AA=A?A;;8;ABABB@@=?CBBBB>@@;>?:447CC<C=::=??>@000,0@@@==/876<6;<><>B>B777B577?=;7:39777927AA?:;;@887:;:>?888AAB@A@>==?==9====;;5;8:::?9@=>>
@ATNG8:00029:05174
ATGGTAGTATCTGCACACTCTGTCCAGAAGATCAGGAACTCTAGAAGAATTCAGATTTTTAACATCGAGAGTAAACGATAAAAAGAAGGTTTTACAAGACTCACGTTTAACAATATTGCAGCAGTACGCACACAATCGAAGCGCAGTAAGGATGGCTAGTGTAACTAGCAAGAATACCACGAAAGCAAGAAAAAGAAGTACGCTATTAACTATTAACGTACCTGTCTCTTCCGAAACGAATGAGTACGTGTGACGTACGTGAGCTACCATCGAGGTTGTAAAGTCT
+
//:6=<=BBA?;>>@===?>A>>C<DBB;96599?6?=@A@9:44.983858<889>>?1?8AA>>>==::6:636////;;;+:907,333&3333::333;7333(2.55.555.599269>CCCCCCBBBD@EEBB@BCC?@@BB?A?B;;8;BB@@@?@=?BBBBB?BB@BCB;@?999+9993:AAAA3AB@BBBBBA@88189>9;:5;5;=BBC@CBD@@@C?D?AAC>CBB>AABCBBBBBBBBBDCBBBCBBCBBBBD?CBB@=<6=9>99929@@A
@ATNG8:00043:05178
GATAGAGAGACTGTAGCGCACCCAGAAGATCAGGAACTCTAGAAGAATTCAGATTTTTAACACGAGAGTAAACGTAAAAAGAAGGTTTTACAAGACTCACGTTAACAATATTGCAGCAGTACGCACACAATCGAAGCTCAGTAAGGATGGCTAGTGTAACTAGCAAGAATACCACGAAAGCAAGAAAAAGAAGTACGCTATTAACTATTAACGTACCTGTCTCTTCCAAAACGAATGAGTACAGAGAGTACGATATGTCTACCATCGAGGTTGTAAAGTCT
+
ABDCBBB@?ADCCDBCCEDA@@<ABB@BBBCBB?B?BAAACCB?BC?C?CBBBBBBB3B@BCBBBCCC?>>7>?@CCCC5BB@C>BBB<CDF@CCCCCCCBB?B?BB?B;;:;BBBCCCCCCCBBBCBC@DCAA>ABDDCCAA=B?CCC>BDCCC?@?@DBBBAA=@B>@@A799@AA;AAB?AA@@@/;;77///@@>>>:=:>?>><>=BBBBB?BBBBA@A:?=?@@6@BB=???BCFCCCCBB?BBBBBBBD@>>><<8<<====9=7;;>C:AAAA
@ATNG8:00025:05257
GATGGTAGATACTCGCTGATACACCCAGAAGATCAGGAACTCTAGAAGAATTCAGATTTTTAACACGAGAGTAAACGTAAAAAGAAGGTTTTACAAGACTCACGTTAACAATATTGCAGCAGTACGCACACAATCGAAGCGCATTAAGGATGGCTAGTGTAACTAGCAAGAATACCACGAAAGCAAGAAAAAGAAGTACGCTATTAACTATTAACGTACCTGTCTCTTCCGAAACGAATAGTACACACTCTCATATGACACTACCATCGAGGTTGTAATGTCT
+
<<<>@;9554;445999666;;>=?8?>?:>>><@<8=7;;<<<<=8<=8=9=AA?????.?<@@A??>BBBBD8<<99559$9:;;4555&55516@>AB:59@5;4;;5;::>AA@?ACC;;;CBCAB@@=@AAA?C@@@::8:=A@CDC>AAC@;99C@CDCAAA=?@>ACC?CC@>@6=993:8988'9;57@??=BBBB?B>@?AA@D>A???@<@??>@?@>B@BBB=B@@=@@@BBBBBBAAABBBBBBBBCCBCBBA??AA;;7;?BBC@BC@@@
@ATNG8:00034:05232
GATGGTAGCTCTGCTCTGACTCTCGTACTCATTCGTTTCGGAAGAGACAGGTACGTTTAATAGTTAATAGCGTACTTCTTTTTCTTGCTTTCGTGGTATTCTTGCTAGTTACACTAGCCATCCTTACTGCGCTTCGATTGTGTGCGTACTGCTGCAATATTGTTAACGTGAGTCTTGTAAAACCTTCTTTTTACGTTTACTCTCGTGTTAAAAATCTGAATTCTTCTAGAGTTCCTGATCTTCTGGTGTCGTCTATCATGTACTACCATCGAGGTTGTAAAGTCT
+
45<=:B:@@?;;;<@BC;;;@AA@@ABB@B:;8;BB>==C?B>B@@B@;;4:CC;;9)55:;<<5;=@@>=<66/;8<<:::'/0+/89<3@@BB=BA@=@B7;<BBCD@BBBDBBBA?BAA>A@BBBB;;;B@BBCC@CCCCCCCBCBBBDBCBD@DDC?CC@C?AA@ABBCGD@CAAAC7B@C>AACCC3CBBBC=CAAABBBBCC@CDEE5CAA@C?B@BC@AA@BBBB?B@BCABBD?BAD?ABBBCBBBCBBBBB@AA@AD@BBABAA6;5:>==9@@@@
@ATNG8:00036:05262
GATGGTAGTGCGTGAGAGAGAGACCCAGAAGATCAGGAACTCTAGAAGAATTCAGATTTTTAACACGAGAGTAAACGTAAAAAGAAGGTTTTACAAGACTCACGTTAACAATATTGCAGCAGTACGCACACAATCGAAGCGCAGTAAGGATGGCTAGTGTAACTAGCAAGAATACCACGAAAGCATGAAAAAGAAGTACGCTATTAACTATTAACGTACCTGTCTCTTCCGAAAACGAATGAGTACACACTCTCATATGACAACTACCATCGACGGTTGTAAAGTCT
+
44:=5;;BBCG:;:5>;<BBCAACJ<B;;76?==A@4;755<<CCC?@@@D@;98@B===+=9<CBBCA@@:99+39::::>,;;4525;;+<>>7;;><<@<;;7;@CC@BA@=@@AABCCGDDCBCBCCB@BB@@=@@AABAA@>A=@?@;?@@AAAAA?ABAABD>AA>AA@9????=5=@999AAAB3BB?B??;??>AA18369;=/818AAAB?@@AA?@?;=;8999-99939>>AABA>73377332559>8--(----(-776///06(//7918332
@ATNG8:00036:05268
GATGGTAGACATATCGTACTCTCTGTACTCATTCGTTTCGGAAGAGACAGGTACGTTAATTTAATAGCGTACTTCTTTTTCTTGCTTTCGTGTTATTCTTTGCTAGTTACACTAGCCATCCTTACTGCGCTTCGATTGTGTGCGTACTGCTGCAATATTGTTAACGTGAGTCTTGTAAAACCTTCTTTTTACGTTTACTCTCGTGTTAAAAAATCTGAATTCTTCTAGAGTTCCTGATCTTCTGGTATACACACTCGCTCGCTACCATCGAGGTTGTAAAGTCT
+
45<=:>>BBDBABBCCCDDCCAABCCBCCCBA>@@>A8;;6;=BB@AACC@CCCDB?B?BB;A=A@A?D::5?68>?>>+B@;?979*0;;//*/;39=?7>???BB?BAA@@@BB?BAC?C?AABBBB@@>=@@A:==>>>>A@@?>==@@AA:>>><AA:=:=@>;;:BBE<;;:BB5B=B<?????/?@@@@:@;::??>>>=1/////#/../:5958:6:BBBBCC?B@B@BBCD<?>B?BBBB>ADA=<<@@>>@A<884:=;;9:6;8>=BB:>>>?
@ATNG8:00037:05261
GATGGTAGCACACGAGATCTCATCGTACTCATTCGTTTCGGAAGAGACAGGTACGTTAATAGTTAATAGCGTACTTCTTTTTCTTGCTTTCGTGGTATTCTTGCTAGTTACACTAGCCATCCTTACTGCGCTTCGATTGTGTGCGTACTGCTGCAATATTGTTAACGTGAGTCTTGTAAAACCTTCTTTTACGTTTACTCTCGTGTTAAAAATCTGAATTCTTCTAGAGTTCCTGATCTTCTGGTGTCTGATCTGTATCACTACCATCGAGGTTGTAAAGTCT
+
55>>;>CBB?@@CECDCCCCDCFGBCBECAB@?BBBB=BB7;8<HCCCA@?ACCCB?A=AB@A=A@CDDCCCCC?<88:9:$73-4CDD>DD@@?ACA=AA=?>?BCC@BBBA@@>><?CD@C?CCAA@=::39=<<6<9A@>>>@A>>>CA>==::;:<>><>=>>>A===DC9=8888)8:>78898)8>>==5>788>>A@=?19898(8888D=B<??<@@@@A??<?=BB???@>;;:<A@@>>>BC===@@D@@@A>?<>=====9<)////)/::=
@ATNG8:00047:05245
GATGGTAGATACTCGCTGATACACCCAGAAGATCAGGAACTCTAGAAGAATTCAGATTTTTAACACGAGAGTAAACGTAAAAAGAAGGTTTTACAAGACTCACGTTAACAATATTGCAGCAGTACGCACACAATCGAAGCGCAGTAAGGATGGCTAGTGTAACTAGCAAGAATACCACGAAAGCAAGAAAAAGAAGTACGCTATTAACTATTAACGTACCTGTCTCTTCCGAAACGAATGAGTACATAGATTTACGTATAGCTACCATCGAGGTTGTAAAGTCT
+
@ACD@BBBBBCCC@AACCCCBBDDD=BBC@CBBBCC@C?BCBAAB?=CC?D?BBA@AAAA2A?BBBBBBBBBB@8?<:::::*;@=C599916B?:@AAABBDCC?B@BB@BBB?BBBBCCCCCCCBBBBAD@DDBB?CBABBBBC>B?BBB@BCAABBBB?BCCBBB@BB?BBA;?????8=>>;?BFDC2CC?C;:;AA?<<5:7;@BB<>:>@CBC@??@CB??<?<@@@;@AC<@?BBCCBBBCBBBD=@@@@@@@?@AAA8>>@@==:=<???D9A>;;
@ATNG8:00021:05272
GATGGTAGCAGACGTGACAGAGCGCCAGAAGATCAGGAACTCTAGAAGAATTCAGATTTTTAACACGAGAGTAAACGTAAAAAAGAAGGTTTTACAAGACTCACGTTAAACAATATTGCAGCAGTACGCACACAATCGAAGCGCAGTAAGGATGGCTAGTGTAACTAGCAAGAATACCACGAAAGCAAGAAAAGAAGTACGCTATTAACTATTAAACGTACCTGTCTCTTCCGAAACGAATGAGTACTATGTAGAGCTCTATACTACCATCGAGGTTTGTAAAAGTCT
+
>?CC@CC@BABACC=BBCB=BCBGL@BCB@BCBCCC@C?BBCBBBD@BB?B?ACCAAAAA2A@BBBCA@@@999+9@;;;;;;$;<<<>@@>2?CA<EC=BBAA@B5;;0;?=BBB?ADCBDCCCCCCDCBCCB=@B::5;A?=?C::8;@BBE@BBBCCCCC?ABBB@@:992:>=9==9::,7;;99898*3<8<5::>===>1805977-55'5=@AA@CA?<<89298888*3==8>?@BBBBBBEBBBAA?@@A@@@A@==>:>>>@>>188)8::::/;;00
@ATNG8:00024:05312
ATGGTAGCTCACGTACGTCACACGTACTCATTCGTTTCGGAAGAGACAGGTACGTTAATAGTTAATAGCGTACTTCTTTTTCTTGCTTTCGTGGTATTCTTGCTAGTTACACTAGCCATCCTTACTGCGCTTCGATTGTGTGCGTACTGCTGCAATATTGTTAACGTGAGTCTTGTAAAACCTTCTTTTTACGTTTACTCTCGTGTTAAAAATCTGAATTCTTCTAGAGTTCCTGATCTTCTGGACGACGCGCACTGACACTACCATCGAGGTTGTAAAGTCT
+
;==9==B@ABB;96>>?CDEDDBBCBCCB;;;;CCH>CC@CACCBBBCC@CDDCC?B?BCDD@B@BCCDCCCAB>BCCCC3BB?ABBB;@BCC?B@?;??;?@ABCB@BBBBBAAA@BBB@C@BBBBBB8717<<<5::@@??@A@@>>>@@@@<@AA=AA<@<>>>@@@@>><>AAAA3>5:488888(88888-8=AAAA?>;;4::::+:;;;B=B<??<?A@??>>=D<@?@BBA:??A<@@==>@??@BBA>>>@@AAC<@===AA=A<A@@A9@@<;
@ATNG8:00028:05272
GATGGTAGCAGACGTGACAGAGCGCCAGAGATCAGGACTCTAGAAGAATTCAGATTTTTAACACGAGAGTAAACGTAAAAAGAAGGTTTTACAAGACTCACGTTAACAATATTGCAGCAGTACGCACACAATCGAAGCGCAGTAAGGATGGCTAGTGTAACTAGCAAGAATACCACGAAAGCAAGAAAAAGAAGTACGCTATTAACTATTAACGTACCTGTCTCTTCCGAAACGAATGAGTACTGCGTCTCACTCTCGCCTACCATCGAGGTTGTAAAGTCT
+
88:=788@B00/////6<@?@CCBC>ABDGDCCBC@CCA@::9?;9=8?<??B==CCC2B?BB?@?BCBBBB8??:9:;;';@<>299909AA9>CBBBBBBB?B@<;6;;;?DCAABE;;;CC;;;@;;599?>:?==00/:;6@;?::559=;;;==>@?=<??:==>BB=8B==@;1833,37779(7:4;@@@BAAAD=@:==AA<A;;;@??;@BBBBBB?A<>?B=????BBBBBBD>>>BBBCCBBBC878:4:73.7>:?7757><;<=143;3
@ATNG8:00032:05304
GATGGTAGCTCTGCTCTGACTCTCGTACTCATTCGTTTCGGAAGAGACAGGTACGTTAATAGTTAATAGCGTACTTCTTTTTCTTGCTTTCGCGGTATTCTTGCTAGTTACACTAGCCATCCTTACTGCGCTTCGATTGTGTGCGTACTGCTGCAATATTGTTAACGTGAGTCTTGTAAAACCTTCTTTTTACGTTTACTCTCGTGTCAAAAATCTGAATTCTTCTAGAGTTCCTGATCTTCTGGGCTGCGCTGATATGCGCTACCATCGAGGTTGTAAAGTCT
+
//;;7<;>=<CB@A@DCCCBBCDCCAAACCAB>BABC=BC@D@DCCCCCCAFFEEC@C@CCBC@CACCCCCCCCD@CCBBB5BC@BBCC=CDCC@C@@;@@;@??DBB@BBBBBBCC<???=A=AAAAABBA?=>==1;;BAABBACCEFBBBBC?;;;@BB?B?BCCDEDCCC@BAAAA7@;A=;;;<;*;CBBB>CCCBCCC;;:@?@>@,??>?@;@=BC?CCBBB?@=@?BCA@@A>CACF=B;;;;;BBDCFBAAFFBBB:;;AAAA>B>@ADD?D<::
@ATNG8:00037:05275
GATGGTAGTCTCAGATAGTCTATAGTACTCATTCGTTTCGGAAGAGACAGGTACGTTAATAGTTAATAGCGTACTTCTTTTTCTTGCTTTCGTGGTATTCTTGCTAGTTACACTAGCCATCCTTACTGCGCTTCGATTGTGTGCGTACTGCTGCAATATTGTTAACGTGAGTCTTGTAAAACCTTCTTTTTACGTTTACTCTCGTGTTAAAAATCTGAATTCTTCTAGAGTTCCTGATCTTCTGGGGTCTCTCTCCACGCACTACCATCGAGGTTGTAAAGTCT
+
BC;;:9BA=BCE@ABA@CCDCDAAACCCCCDC?B;;;89B?C@B=CCCBDABBBBB@A>?>99699?;;CCBBBB7:;@@@,44.49<;4556>9==G:=B@@@@BAB8:;BAAD@@=@;;5;>@AABB;;<>@@;;5;BB@@@CBD<<<BAACD@BAA@CBAC@CCCCBAACD>@<;::*5<@;@@@@@0<???@8@<@999@9998====,9=>;==@?AB?A@@@?@@=A=AA@@@A;@9;;;*9:;;DCBB?BBDDCCC;;6;;A=??;=:=999.7=>?
@ATNG8:00041:05298
TGGTAGATACTCGCTGATACACCCAGAAGATCAGGAACTCTAGAAGAATTCAGATTTTTTAACACGAGAGTAAACGTAAAAAAGAAGGTTTTACAAGACTCACGTTAACAATATTGCAGCAGTACGCACACAATCGAAGCGCAGTAAGGATGGCTAGTGTAACTAGCAAGAATACCACGAAAGCAAGAAAAAGAAGTACGCTATTAACTATTAACGTACCTGTCTCTTCCGAAACGAATGAGTACTGTATCTATGTGTGCGCTACCATCGAGGTTGTAAAGTCT
+
5>:===>@CBB@?@BB==?@@A@8=?=9>>=<<<7<7<<=;?;A:A@??:=?8937373#3498:=<<B::?B;97;=====$:4.4399;1;=@:6;6CBBBCDACABB?BBE@BBBCBBCCCCEDCCBBB@CCBB?BBBBCBCB=@<@@@=@BBBCEAA?ACCCDC?AA?BHD9>>999,7<>;@ADCD3BB?BBACCCC==5;5;<>=1818>A@@>@CAAABB=?=?BB=BBC?BDBBBABBCBCBBBBAABBBB900;//).999;>9>7;=<>6A000
@ATNG8:00043:05314
GATGGTAGAGAGACTGTAGCGCACCCAGAAGATCAGGAACTCTAGAAGAATTCAGATTTTTAACACGGGAGTAAACGTAAAAAGAAGGTTTTACAAGACTCACGTTAACAATATTGCAGCAGTACGCACACAATCGAAGCGCAGTAAGGATGGCTAGTGTAACTAGCAAGAATACCACGAAAGCAAGAAAAAGAAGTACGCTATTAACTATTAACGTACCTGTCTCTTCCGAAACGAATGAGTACTATGTAGAGCTCTATACTACATCGAGGTTGTAAAGTCT
+
=A@=@BCCBBBBDBBBBDDDBBBCD>CCC?CCCCCC?D?BBCCCCA=AC@C@C@A@A?A?2A?BCBBA;?A998+8?79788(9?:A?BDD5:3>7<>:?AA>??:;5;=9=AA5::>??=>=ACAA?>==>:>ACC:;;>>AA>=:><A@B?BCA@ABBB>B>A>>><>@>@AB???@@?8?<<899999(9@;@???BB??;:=9=A>>:=;>878;:=;;;>;;6;<@AA:;@?????@998BBBBBBAAACC:::CCCCCCBBBB>>8=388==4<;88
@ATNG8:00018:05324
ATGGTAGGACGAGCGTCTGAGAGGTACTCATTCGTTTCGGAAGAGACAGGTAAGTTAATAGTTAATAGCGTACTTCTTTTTTCTTGCTTTCGTGGTATTCTTGCTAGTTACACTAGCCATCCTTACTGCGCTTCGATTGTGTGCGTACTGCTGCAATATTGTTAACGTGAGTCTTGTAAAACCTTCTTTTTACGTTTACTCTCGTGTTAAAAATCTGAATTCTTCTAGAGTTCCTGATCTTCTGGCGCGTATGTATGTCGCCTACCATCGAGGTTGTAAAGTCT
+
44:8>:?;@BBBBACBAB??ACD@CCCCCBA>A@@@;@C@C@CBBBBBC?BB@CC@B@CBA@?A@CDCCCBBBB>;;;;;;%;B>E;;;7<@AC>CCD?@A>ABBBBC@BBBCCCBB?AAB<@>@BBB@@@@?ABBB@DCCCCCCCCCCBBBBBD@BBB@BA>@@CCBAABGCG@CJFII<C@B?BBBBB0BCBCC?CCCBBBAA@A>AAAA0BBBCF@B@CD@BBCBBBB<@<@A@ABA?BCC@CCCCDECBBBBAABAA>A@@<@@@???=??@AAF9A000
@ATNG8:00026:05347
GATGGTAGTCTCAGATAGTCTATAGTACTCATTCGTTTCGGAAGAGACAGGTACGTTAATAGTTAATAGCGTACTTCTTTTTCTTTGCTTTCGTGGTATTCTTTGCTAGTTTACACTAGCCATCCTTACTGCGCTTCGATTGTGTGCGTACTGCTGCAATATTGTTAACGTGAGTCTTGTAAAACCTTCTTTTTTTACGTTTTACTCTCGTGTTTAAAAATCTGAATTCTTTCTAGAGTTCCTGATCTTCTGGTAGAGCGTGCATATATCTACCATCGAGGTTTGTAAAGTCT
+
BBBC@CCDCCBBBBBABBBABDCAABHGCCCC@BBBD>CC?C@CDCICCC?ABBBB@D?BBBB?B?@?CCBCBBG=;::::*:::0;>@>7>>@>8<99959:)99:@:;:79BDCCBBC@BBB?B@DCBA>@00,0B@@=EBCBBBCBCCCCBBBBC?CCF?:96:>@@@ACCICD?BCCGF<B>B>;<<;<;;#;B;;;;.;CCBBBCC;;;0:@@@0BBBBD?D>;;:.9BGCCCB;;;0==@00+0=>:BBCBCBDDDBBCCCC@@@BB@CCAA@@;?@9@@AB=C???
@ATNG8:00026:05354
GATGGTAGATATATGCACGCTCTACCAGAAGATCAGGAACTCTAGAAGAATTCAGATTTTTAACACGAGAGTAAACGTAAAAGAAGGTTTTACAAGACTCACGTTAACAATATTGCAGCACTACGCACACAATCGAAGCGCAGTAAGGATGGCTAGTGTAACTAGCAAGAATACCACGAAAGCAAGAAAAGAAGTACGCTATTAACTATTAACGTACCTGTCTCTTCCGAAAGAATGAGTACCTCTCAGACGCTCGTCCTACCATCGATAACCTCGAGTCT
+
=CC>@CCBAA;BAABBCCCCB@@A@:>A@?BCB@;:5;4;???A@@<@D?B?A?>88888)96>?CA=<@=33717?BBGE;@@5;2::;*:9:25=@<<A@;;5;9:;4;AB=BBBCBB@AADAAADBAA=@CAA>BBA@@@AA=@<@AA=AAA@;:;:6:@A@BA@CG?ABA;?A=;;3;00*.:::+-0)/000<=???>A?AAAA>A>AA@AA=@AAA???=@=@@A2999?@AAA9818=>=?@@@@@AA>>><???<A:??@>@2949@@@ABBB
@ATNG8:00031:05324
GATGGTAGTATCTGTCTACGAGAGCCAGAAGATCAGGAACTCTAGAAGAATTCAGATTTTTAACACGAGAGTGAACGTAAAAAGAAGGTTTTACAAGACTCACGTTAACAATATTGCAGCAGTACGCACACAATCGAAGCGCAGTAAGGATGGCTAGTGTAACTAGCAAGAATACCACGAAAGCAAGAAAAAAGAAGTACGCTATTAACTATTAACGTACCTGTCTCTTCCGAAACGAATGAGTACGTGTGACGTACGTGAGATCGAGGTTGTAAAGTCT
+
>:<=8<;AA@@;;BBCDDCCCBBBC@;;;@BCBCCE?B:;;AAA@@<::39;??@?@@@?1=8?BBBBCCA@>@<@BAACGG3AA>A5;;;-;<;49;;;:BB@A=@=;<7<CC@CHCCACCDDCCC@@@;:9;DDD@BBBBBAAA=B>BAA=ADBBBBCC@CBAB;;7;B>@AC>@?A@@9A00*0;;;;;%;9;;?8>:@BA@>@@B@BA;?;??ABB>AB@A@@B?A?A@=9=00+0=>>ABBEBBBBCBBBCAAABAAABCBBB?A>ADDE=BAAA
@ATNG8:00033:05369
GATGGTAGGAGACACGTCGCACACGTACTCATTCGTTTCGGAAGATGACAGGTACGTTAATAAGTTAATAGACGTAACTTTCTTTTTCTTGCTTTCGTAGGTATTCTTGCTAGTTACACTAGCCATCCTTACTGCGCTTCGATTGTGTGCGTACTAGCTGCAATATTGTTCAACTTGAGTCTTGATAAAACCTTCTTTTTACGTTTAACTCTCGTGTTAAAAATCTGAATTCTTCTACGAGTTCCTGATCTTCTGGTATACACACTCGCTCGCTACCATCGAGGTTGTAAAGTCT
+
77//)48<5454944565===<::;5459=<<=@9:9.595;5//////777:;7987:+//+//7;6:877////)//91::;;;+7>8==>=398///1///169434499;7:<<8=<<C>AAA<>8=?;;;765-25551622288:7862227766602...34(---222--.?<=7555555&5.5.5////$/999:)/)/;///7944./:::'8///:6:6<<7::445:9=7=8543;99288:6;;<7//8///...9:9999905588::;?055BA:@>>>
@ATNG8:00034:05339
ATGGTAGTGTGTCTCTGAGAGTAGTACTCATTCGTTTCGGAAGAGACAGGTACGTTAATAGTTAATAGCGTACTTCTTTTTCTTGCTTTCGTGGTATTCTTGCTAGTTACACTAGCCATCCTTACTGCGCTTCGATTGTGTGCGTACTGCTGCAATATTGTTAACGTGAGTCTTGTAAAACCTTCTTTTTACGTTTACTCTCGTGTTAAAAATCTGAATTCTTCTAGAGTTCCTGATCTTCTGGAGATATCATCAGCGAGCTACCATCGAGGTTGTAAAGTCT
+
::;5:8::9///////55555566>656<9939444(5:5@8???A<<?@;;;;;89?CCAA>@@CCBBBDBBB?CBBBC2BBACELE?D@BA>AAA?BCABBBDCCGCCBBCDA@>@BB?B@BCBB@@::6:@@@<AFDCCBBCCCBBCCBBB;;:A=;;7;?@@@CDCBBA=A;;;;*:;B<AABAB1BCBBB>BBCCCCCCA@5;;;;*;@@BC@CACCACDCCBA@=@@@@ACCDACBC?ABBCCCCCBCCCCCCCBBBC@BCCAA@5;4;;;B;DBAC
@ATNG8:00035:05340
GATGGTAGCTCGCTGATGATATCTCCAGAAGATCAGGAACTCTAGAAGAATTCAGATTTTTAACACGAGAGTAAACGTAAAAAGAAGGTTTTACAAGACTCACGTTAATATTGCAGCAGTACGCACACAATCGAAGCGCAGTAAGGATGGCTAGTGTAACTAGCAAGAATACCACGAAAGCAAGAAAAAGAAGTACGCTATTAACTATTAACGTACCTGTCTCTTCCGAAACGAATGAGTACGAGAGAGCACACGTGTCTACCATCGAGGTTGTAAAGTCT
+
55<DACBBCCBBB@@ADDDCCCCBB?CBF@CCCCBB>B@BBCAABC?CD?C@CCABABBC3B@CBBBCCCA988*8=:;;;;':>252555&595.5@<ABCCCCAD?CBC?CCCCCDFCCCBBBCBBB@CCCC>AABCCCCC?C@C@@=@@AAADBB?BBCCBB?BC@BBB>AA9::,8<<9?AABA2BF@BBA?DD@@@<>;>>>>1918?B@B??@ACBCC?C<?>D>DAA>A???@AABBABB@>>BBBBCBB??=>=<@===?B=B=>>=D9@@88
@ATNG8:00038:05329
GATGGTAGTATATCGCGTCGCTATCCAGAAGATCAGGAACTCTAGAAGAATTCAGATTTTTAACATCGAGAGTAAACGTAAAAAGAAGGTTTTACAAGACTCACGTTAACAATATTGCAGCAGTACGCACACAATCGAAGCGCAGTAAGGATGGCTAGTGTAACTAGCAAGAATACCACGAAAGCAAGAAAAAGAAGTACGCTATTAACTATTAACGTACCTGTCTCTTCCGAAACGAATGAGTACATAGATATACGTATAGCTACCATCGAGGTTGTAAAGTCT
+
44:;8>>AABECCA@CB==@>CCC>9=<@:>>9995.9.5<<696=:>A=@=:;00/:::'9690//:88:<>>>6<;<;;;;+;=7<5:::.88;7;;;<<<937038<<<A@@>@@BBDCCCCCBBBBCCC@CC@A>ABBBBABB?B?BAB?BCCCCCCC?AAACCC?AB?BBB<?????8>@@=BBHDD3CC@BBB>AAA<<595;>@@6;7;CC@@?@ABBACC?B>BDD>AAA?CBBBCBCCBBAAABCCAAABD????>A>@@@@==:=<?@AF;B>;;
@ATNG8:00041:05348
GATGGTAGCTCACGTACGTCACACGTACTCATTCGTTTCGGAAGAGACAGGTACGTTAATAGTTAATAGCGTACTTCTTTTTCTTGCTTTCGTGGTATTCTTGCTAGTTACACTAGCCATCCTTACTGCGCTTCGATTGTGTGCGTACTGCTGCAATATTGTTAACGTGAGTCTTGTAAAACCTTCTTTTTACGTTTACTCTCGTGTTAAAAATCTGAATTCTTCTAGAGTTCCTGATCTTTCTGGAGATACACATGATACTCTACCATCGAGGTTGTAAAGTCT
+
>?AB;C>DBBBCBBBBBCCFIBBABBDDED@@=@A@B<CD>B@DBCHHBB?BDDDD?C?BBBB?B?CCCB@@@BBABBBBC3@?<?889+8B@A<@?A<@A?99;BBB?BBAAAA??<@DDAD@BBBBAA=>=@???;>>?@???A@@@@@>=<>:<=<:;:5:;???A@@@BB=B>>==3=:=:;;;;:+:>;<<7>>>>AAB@;;8<BBB/@;:;A=A=>>;>@@A>>>=D<@@>>887-8?@<AB@??>>>@??BAAAAA@7737????@;>5:::<4<<=>
@ATNG8:00046:05323
GATGGTAGAGAGAGCTCTCTCATCGTACTCATTCGTTTCGGAAGAGACAGGTACGTTAATAGTTAATAGCGTACTTCTTTTTTCTTGCTTTCGTGGTATTCTTGCTTAGTTACACTAGCCATTCCTTACTGCGCTTCGATTGTGTGCGTACTGCTGCAATATTGTTAACGTGAGTCTTGTAAAACCTTCTTTTTACGTTTACTCTCGTGTTAAAAATCTTGAATTCTTCTAGAGTTCCTGATCTTCTGGTGTCGTCTATCATGTACTACCATCGTAGGTTGTAAAGTCT
+
444;8<:@@B;<999455;;;<=<=<<<;;<@<DCCC>CCFGACC=<;99.555995:399;5395:5;:AA>9=5773333#3969:::,7==>9:00*/0+//6388948<<8<8663//(/49485665556395889;<9=;;;::;=>=8///)///3:;595<==:99>;:4:8888(61:5:AAAA.:9:9:09<<9<<;;880////(///(/5056>A<@A@:99:8=9;:;<;;5;;;:===>>>>@@A;;;>>>?AAA:;;;;:;;5:<<<=A7;9;9
@ATNG8:00049:05360
GATGGTAGCTATACGTATATCTATGTACTCATTCGTTTCGGAAGAGACAGGTACGTTAATAGTTAATAGCGTACTTCTTTTTCTTGCTTTCGTGGTATTCTTGCTAGTTACACTAGCCATCCTTACTGCGCTTCGATTGTGTGCGTATTGCTGCAATATTGTTAACGTGAGTCTTGTAAAACCTTCTTTTTACGTTTACTCTCGTGTTAAAAATCTGAATTCTTCTAGAGTTCCTGATCTTCTGGGTCTCTCTCTCACGCACTACCATCGAGGTTGTAAAGTCT
+
99?@?BCCCCBBBCCCCBBBCCFCDDCCCC;;7;BBC<BB>B?CBBBDBB>BBBBBAC@DCCC?C?CCCCCAA;A=@????.???BBCC>CABA?BAC?CB=A?BAA@?BBCCCCBB@BBB?B?BAA>>:88;>BBB=A@AABAA???<@@?>>>=?@@<AB8:7;AA@@@@AA4:::;:/:8<8=?@@@/@A===29:;///<=:=8====/>;;;B=F=AA;@A???>><>=@@@AAA===>A:@@>>>>>@@AAABAA;::>;?>>;==171///;1:966
@ATNG8:00026:05407
GATGGTAGGACGAGCGTCTGAGGTACTCATTCGTTTCGGAAGAGGCAGGTACGTTAATAGTTAATAGCGTACTTCTTTTTCTTGCTTTCGTGGTATTCTTGCTAGTTACACTAGCCATCCTTACTGCGCTTCGATTGTGTGCGTACTGCTGCAATATTGTTAACGTGAGTCTTGTAAAACCTTCTTTTTACGTTTACTCTCGTGTTAAAAATCTGAATTCTTCTAGAGCCTGATCTTCTGGGCAGACTCTCACACGCCTACCATCGAGGTTGTAAAGTCT
+
::A=:==C@BA@@;;;BBBAAC@BCBBBCC@CBCC?CB@C@BCB@CCDADCCAA?A@CCCD@E@C@A@BCBBB=;9999)9A?BCCC=BCCD@DCC@BB5:9@@@@>AAABBCBB@BBB?B>AAA??989==><=:=?>>==>>>AAAA??;;5:=<<AA5:7;;:@???AA==8888)87=9???@@/;;7<=2<<<///;<;>4:::9)897;:5:28829>=<<>>=@?@@;;7;@?B:AAADAA@=====>==8=?D7;;>>BB7;6;>>>4====
@ATNG8:00029:05392
GATGGTAGCATCATGCATATCTCACCAGAAGATCAGGAACTCTAGAAGAATTCAGATTTTTAACACGAGAGTAAACGTAAAAAGAAGGTTTTACAAGACTCACGTTAACAATATTGCAGCAGTACGCACACAATCGAAGCGCAGTAAGGATGGCTAGTGTAACTAGCAAGAATACCACGAAAGCAAGAAAAAGAAGTACGCTATTAACTATTAACGTACCTGTCTCTTCCGAAACGAATGAGTACCTCTCAGACGCTCGTCCTACCATCGAGGTTGTAAAGTCT
+
44<>8:;::::;;;;;?CA666<>>:?@D7;AB;;69=8=DB@@?A>AG?B>AA@98777$36933@;>??=>737944444$44.5.555&555.5666>?;;;9<7<@:666:;:559?;@<>><;;;AA>ABCD<:9AA><971954945:=::;==<9?;:7;;6//*///468899298828;;;?1?@<@B@@B=@;99@9::9=16.5A995:=>><<;<2525;;1;440377733369937/<>///:76771222/598722+2+222;/8855
@ATNG8:00035:05382
GATGGTAGCTCTGCTCTGACTCTCGTACTCATTCGTTTCGGAAGAGACAGGTACGTTAATAGTTAATAGCGTACTTCTTTTTCTTGCTTTCGTGGTATTCTTGCTAGTTACACTAGCCATCCTTACTGCGCTTCGATTGTGTGCGTACTGCTGCAATATTGTTAACGTGAGTCTTGTAAAACCTTCTTTTTACGTTTACTCTCGTGTTAAAAATCTGAATTCTTCTAGAGTTCCTGATCTTCTGGTATACACACTCGCTCGCTACCATCGAGGTTGTAAAGTCT
+
//:;7<;@@?BC@A@BCBBBBDCJDBBBDD;;;;EED>DB@D?BBCCCCC?EDFCC@C@CCCC@C@CCCCCCCCEACCBBB5BC@CCCD<B@AA@CBFADD>BBBEBB@CCBCBCCC@BBC?B@BBEBBBCC@BCDD@CCCCCCCCCBBBB@AAC?BBD?BA?A>@ABBBCCCG@BCCJJ;HAE?<;;;;*;CBBB>BABABCCAA@5;;;;*;A@@@?A?CDACCBBCCC?C@CBACCC?B@A?ABCCCCCCBBBBBCBCCACC@CC???A=?=?BED>CC99
@ATNG8:00041:05370
GATGGTAGTGTCATATGAGAGTGTGTACTCATTCGTTTCGGAAGAGACAGGTACGTTAATAGTTAATAGCGTACTTCTTTTTCTTTGTCTTTCGTGGTATTCTTGCTAGTTACACTAGCCATCCTTACTGCGCTTCGATTGTGTGCGTACTGCTGCAATATTGTTAACGTGAGTCTTGTAAAACCTTCTTTTTACGTTTACTCTCGTGTTAAAAATCTGAATTCTTCTAGAGTTCCTGATCTTCTGGTAGAGCGTGCATATATCTACCATCGAGGTTGTAAAGTCT
+
44<=8>:::544;9;;;;;;=>666>655=<;7<<<>8;;9<:>==;;66.5<;55.57:<<><C<@GF;96<9945////$///)/---9(--997:==855.4549:<7<;<<<566499:5;7;?><<;;;7;99=8555=995995//::9//)///)/:8<8==;;?<=@@:84444&439399999(9=::=9=;99955555.5999(9<<;;7;7<>7<;665;;.515==<<=8<<<8<<===<65559566===<55.5/////)/388:;599:/
@ATNG8:00049:05402
GATGGTAGCAGACGTGACAGAGCGCCAGAAGATCAGGAACTCTAGAAGAATTCAGATTTTTAACACGAGAGTAAACGTAAAAAGAAGGTTTTACAAGACTCACGTTAACAATATTGCAGCAGTACGCACACAATCGAAGCGCAGTAAGGATGGCTAGTGTAACTAGCAAGAATACCACGAAAGCAAGAAAAAGAAGTACGCTATTAACTATTAACGTACCTGTCTCTTCCGAAACGAATGAGTACTATGTAGAGCTCTATACTACCATCGAGGTTGTAAAGTCT
+
4:895;<BBBCC@A?B@@@CCCBCC@BBC@CCCCCCAC@DCBBA@@=@A=A?AA>9::::):@CBBACDCC988*8?;;;;;*;B>B4;;;*:@A=BAAABCDCD?B?BB?BCC@CACCCDECCCBBBCAAA@CCCC?CAAABBCB@B?B??=@BCCAAAA>ACDBBB@BC?BBB>A@>==6><>;?CEEC2BA?BBBBB>>>B<?<??@C=@=;;@@@>@DBBBCB?B?BBB=B9979AABBCBBBBCAAAB?????AB=>>>?=@@>>=?7;7;>?F;CC:9
@ATNG8:00016:05426
GATGGTAGCATCATGCATATCTCACCAGAAGATCAGGAACTCTAGAAGAATTCAGATTTTAACACGAGAGTAAACGTAAAAGAAGGTTTTACAAGACTCACGTTAACAATATTGCAGCAGTACGCACACAATCGAAGCGCAGTAAGGATGGCTAGTGTAACTAGCAAAGAATACCACGAAAGCAAGAAAAAGAAGTACGCTATTAACTATTAACGTACCTGTCTCTTCCGAAACGAATGAGTACCTCTCAGACGCTCGTCCTACCATCGAGGTTGTAAAGTCT
+
@BCC@CCCBBCCC@AADCCCCDDCC@CBB@BDCA@@=@>BCCBB;:5;A9?9???8999-7?ABBDCBBBAA@8>@;;;;.4>:>.999&:BB?AAAFCBBCC@C@CB@CEE@BBCCCBCCCCBCBBBBB@BCBB?AADCCCBB?B?B@@<@BAAACCC?CCCC:::79C?BBB?BCBBG<A??9=>==<.?B?BBBCBB@@@=@:==@@7:69ABAA=AA@@?AA?A@BDC>DAA>ABCBCCC?BBBBBBBBBBBAA@@=@>><>BB>??9=5;;>=5>>;;
@ATNG8:00022:05447
ATGGTAGCACGGAGTCACTCATATCCAGAAGATCAGGAACTCTAGAAGAATTCAGATTTTTAACACGAGAGTAAACGTAAAAAGAAGGTTTTACAATACTCACGTTAACAATATTGCAGCAGTACGCACACAATCGAAGCGCAGTAAGGATGGCTAGTGTAACTAGCAAGAATACCACGAAAGCAAGGAAAAGAAGTACGCTATTAACTATTAACGTACCTGTCTCTTCCGAAACGAATGAGTACGATGAGAGAGCTCTCTCTACCATCGAGGTTGTAAAGTCT
+
8883:88??;905<<<C>BCB==;;7;<=8<45555159=====;;4994939:999999):7<<===>=<<;=8<<>>@@@+=<8<5;;;+9;;)//0//9:5405:>95?6905BAABCCCCCCBCBBBB>BB@A?AAA@@?>>:?@C@@>?>>>B6558<<<::863/*/99(//888/6/3,33888&334888;:7877264:822,238265<7;;554;<496444(4;;8:;;?B?@@BBBBBBCBBB??:99<<8806;8778;A7;9AA:B???
@ATNG8:00037:05445
GATGGTAGCGCGACGAGCGTAGACCCAGAAGATCAGGAACTCTAGAAGAATTCAGATTTTTAACACGAGAGTAAACGTAAAAGAAGGTTTTACAAGACTCACGTTAACAATATTGCAGCAGTACGCACACAATCGAAGCGCAGTAAGGATGGCTAGTGTAACTAGCAAGAATACCACGAAAGCAAGAAAAAGAAGTACGCTATTAACTATTAACGTACCTGTCTCTTCCGAAACGAATGAGTACGATGAGATCTCGTGTGCTACCAACGTCCGACTAAAGTCT
+
AABB?BCCBBBCDCCDCAAADCCCC>CCCACCCC@@>@?BCDDDEC?AA6:3:@@@@AAB2B@ECAAABBCBBA9<=;;;;.9D9=.999*;?A<ABBBCCCA@?A@CC?BCC?CCAABDDECBBBBBBBB@CCAA?ABBBCBBA?C@CBB?BCCCBBA@=@AACBB?BB@BBB?CCCCC>B8939>>>@2@@?BBB?AA>>><A<@@>><>;BACAB?BF@@@BC@C>ABB>BAB?BBBDBBBAAACBB>>?=>>>>?;;;??<?=<;?B?BAAACF>BAAB
@ATNG8:00043:05463
GATGGTAGGACGAGCGTCTGAGAGTACTCATTCGTTTCGGAAGAGACAGGTACGTTAATAGTTAATAGCGTACTTCTTTTTCTTGCTTTCGTGGTATTCTTGCTAGTTACACTAGCCATCCTTACTGCGCTTCGATTGTGTGCGTACTGCTGCAATATTGTTAACGTGAGTCTTGTAAACCTTCTTTTTACGTTTACTCTCGTGTTAAAATCTGAATTCTTCTAGAGTTCCTGATCTTCTGGGCAGACTCTCACACGCCTACCATCGAGGTTGTAAAGTCT
+
//773///6<<<6:5::=666DCGCCCBCCD@CBCC>BB?B@BEDBBBDACFHHC@CBCCBB8;9;BBCBBBBB>;;;;;*;@=?9:949@AC8A<<;9@5;;:ABBADCCBDCCC?@@B>@=BCBABB@@?ACFE@CCCCCBBBCDBBACCCC@CBB?A@5:8;ABBCCAAA>A;;;0;;@>;;;;<*;AAAB>CCCBCA@>A@49:9-4?>?B?B?BB>ABBBB@@>@@CBBCBB=@;:;6;CCCCBBCDCC@@AD@CBC?CCCCCC=@;@@@?9@AAB
@ATNG8:00048:05442
GATGGTAGGCGTGTGAGAGTCTGCCCAGAAGATCAGGAACTCTAGAAGAATTCAGATTTTTAACACTGAGAGTAAACGTAAAAAGAAAGGTTTTACAAGATCTCACGTTAACAATATTTGCAGCAGCACGCACTCAATCGAAGCGCAGTAAGGATGGCTAGTGTAACTAGCAAGAATACCACGAAAGCAAGAAAAGAAGTACGACTATTAACTATTAACGTACCTGTCTCTTCCGAAACGAATGAGTAACGATGAGATCTCGTGTGCTACCATCGAGGTTGTAAAGTCT
+
::89594;24;494;5:;>?BA;;;)499>ABBACC?C@BBDB;;;7;;6;=BB;;9999$95:845555<<<<<2::700/0$///(/)///&//906678;37387160//(////(/-4333.....388222598:<577::;79<7;4<?B>BAA99:BA>AAAA9:399299918>==?8???98:99+8<8=<==;;;>>B<@;@;;;;>:=<88818<><===8::79:0:9939=:://*/>>>>B86656997;525>AA999>>00*/6666=6;;??
@ATNG8:00049:05468
ATGGTAGACACGTGTGCTCTCTCGTACTCATTCGTTTCGGAAGAGACAGGTACGTTAATAGTTAATAGCGTACTTCTTTTTCTTGCTTTCGTGGTATTTCTTGCTTAGTTACACTAGCCATCCTTACTGCGCTTCGATTGTGTGCGTACTGCTGCAATATTGTTAACGTGAGTCTTGTAAAACCTTCTTTTTACGTTTACTCTCGTGTTAAAAATCTGAATTCTTCTAGAGTTCCTGATCTTCTGGATAGCGACGCGATATACTACCATCGAGGTTGTAAAGTCT
+
5::5;=CBCC@@>=95566<<<<C@AA@@@@<ABCD?DFAF@BB@>@@@+0////5;6;<AA?A=@?AAAAA;?7=????.<75;???3??=@;>::9-9=8887,377,3388:9<=6/0/.3699?;;888;CAAA<====?????>@BB?>;;58987::5;:>>@>==?BB<?==@>-<,/,/:@@H,::<==2??@;;;>=::46676)6///;494>@;>>@?=<<8<8:::===8====BB@@;;;==>;;;B?;;;BG=>>>???:>:=;;;3;<==
@ATNG8:00016:05511
GATGGTAGGCGACATACATACGCGCCAGAAGATCAGGAACTCTAGAAGAATTCAGATTTTTTTAACACGAGAGTAAACGTAAAAAAGAAGGTTTTTTACAAGACTCACTTTAACAATATTGCAGCAGTACGCACACAATCGAAGCGCAGTAAGGATGGCTATTGTAACTAGCAAGAATACCACGAAAGCAAGAAAAAGAAGTACGCTATTAACTATTAACGTACCTGTCTCTTCCGAAACGAATGAGTACGATGAGATCTCGTGTGCTACCATCGAGGTTGTAAAGTCT
+
@??B?BAA>AB==?>>>@@><<@?;7;<<8666>==8<8<<<<>BC=@>;@:?>:@@BBBBB#C@GECCCCC@@BB9A@;;;;;;%;C>AACCCCG*DCC@BC@BAB;;;7;?BC@CDC@CBBBBCDCBBAAB???B@BBBB@BBBBBBBD?B?BCC?BBBB?AAA?BBBBBB?CC?CAB?BBBBB=BAA>ABCCC3?>>?BBBCCCCA786:?<>9=7;@@@@<>>>><=<<@=ABB:AACADDAA99:???BBDBAAAABBBBDB@??9<<A?@@=@?A@@@:@@>?
@ATNG8:00021:05497
GATGGTAGTGTGTCTCTGAGAGTAGTACTCATTCGTTTCGGAAGAGACAGGTACGTTAATAGTTAATAGCGTACTTCTTTTCTTGCTTTCGTGGTATTCTTGCTAGTTACACTAGCCATCCTTACTGCGCTTCGATTGTGTGCGTACTGCTGCAATATTGTTAACGTGAGTCTTGTAAACCTTCTTTTACGTTTACTCTCGTGTTAAAATCTGAATTCTTCTAGAGTTCCTGATCTTCTGGGATGTGTGCGCAGTGCCTACCATCGAGGTTGTAAAGTCT
+
/7//)//799;;4::5555555555>555544.48883;<9?;<<=@=>>:<<<BB7;7;>>>:>;>>>>@BB;;5;;;;.5=3=999)9:55.59949:55554469=>><<<C@9=BA4906;=9<<00*0000*0???995@@999=>@:929==8:9.95:ACC>??9929::;.94:4:AAA3=B:::.:::9@B@@@B.559&5==55159>A<AABB@??6:5:@@BBC<?;;;0;AAA@BCAAAABB::6:=@;>@?@??;??CBCB>BBBC
@ATNG8:00033:05514
GATGGTAGGAGACACGTCGCACACGTACTCATTCGTTTCGGAAGAGACAGGTACGTTAATAGTTAATAGCGTACTTCTTTTTCTTGCTTTCGTGGTATTCTTGCTAGTTACACTAGCCATCCTTACTGCGCTTCGATTGTGTGCGTACTGCTGCAATATTGTTAACGTGAGTCTTGTAAAACCTTCTTTTTACGTTTACTCTCGTGTTAAAAATCTGAATTCTTCTAGAGTTCCTGATCTTCTGGCGCTCTGTCACGTCTGCTACCATCGAGGTTGTAAAGTCT
+
//;;8;;@=CCAA@CCCBCBB??@CCCC=BBC?BCGD?BB>A;666=>=>:>>BBB@C@CBBB?B?BCCCCBBAC????@?.=>>?=??8<@>?9@>A=ABA:::BBA<@?BBBABB?AAC@D?B@>@:::A<A>==:=<@?AA@?>?A@@>???<:::<@@:><>@@ABBAAA;@@AAA5A=B:>=BBA/AAAAD9>>>>>???==8==<=/>=>=A=A=AA:AAAA@??<?=???@@@<???:788AA???@@@A@??>==>>7;;==;;5;9888>9??>>
@ATNG8:00034:05496
GATGGTAGGCGTGTGAGAGTCTGCCCAGAAGATCAGGAACTCTAGAAGAATTCAGATTTTAACACGAGAGTAAACGTAAAAGAAGGTTTTACAAGACTCACGTTAACAATATTGCAGCAGTACGCACACAATCGAAGCGCAGTAAGGATGGCTAGTGTAACTAGCAAGAATACCACGAAAGCAAGAAAAAGAAGTACGCTATTAACTATTAACGTACCTGTCTCTTCCGAAACGAATGAGTACGATGAGAGAGCTCTCTCTACCATCGAGGTTGTAAAGTCT
+
CDCC?B??=ABBBEDDDBC?@@;;;/6BB=BCAAAC?B?BBDCCCC@BB>B=@?@;;;;.<>AAABCCCAAA@9?=9999-8@<@39::29;A?BBBCBDBAA>B>A@;@AA9==C>>>=>>>>>AA?@@;@>@@7;;>AA@>=7>=B@B?BBAAACCC?CCCCBB?AA=ACC?BBBBB:?=>;99999(9939BA>>@?>>:>=BB??:?=AA<==<AACB====B=@@@:@BB?BBBBBAABB999CBB>???@?@?AAAD;@@@@>>;<077?@8?678
@ATNG8:00037:05474
GATGGTAGGCGTGTGAGAGTCTGCCCAGAAGATCAGGAACTCTAGAAGAATTCAGATTTTAACACTGAGAGTAAACGTAAAAGAAAGGTTTTAACAAGATCTCACGTTAACAATATTTGACAGCAGTACGCACACAATCGAAGCGCAGTAAGGATGGCTAGTGTAACTAGCAAGAATACCACGAAAGCAAGAAAAAGAAGTACGACTATTATCTATTAACGTACCTGTCTACTTCCGAAACGAATGAGTACAGAGAGTACGATATGTCTACCATCGAGGTTGTAAAGTCT
+
44::7<<A=BC??ACABBC;;;994)4<>@@B;;9?:?295=<99>;99.54=@9:999*438<:<595>;;;<1::7777*333(3-333&359923338<;=988486:937333(332./86//.335:88>?:=>@@;>>?;:://+/5;:A??;;;;???=CAAA?@<@B<;;;:?>766.6//)/6566)596<755<<<<==8=====>:=<B;;;;;><<=///69=7=@@2>;;5;=::97565@=>>AA<==@@@@@???A=AAA?>=8<1//6<6<://
@ATNG8:00041:05485
ATGGTAGATACTCGCTGATACACCCAGAAGATCAGGAACTCTAGAAGAATTCAGATTTTTAACACGAGAGTAAACGTAAAAAGAAGGTTTTACAAGACTCACGTTAACAATATTGCAGCAGTACGCACACAATCGAAGCGCAGTAAGGATGGCTAGTGTAACTAGCAAGAATACCACGAAAGCAAGAAAAAGAAGTACGCTATTAACTATTAACGTACCTGTCTCTTCCGAAACGAATGAGTACGAGAGAGCACACGTGTCTACCATCGAGGTTGTAAAGTCT
+
:<<266BBBABB@;;<>CBCBBBC<B@B?@BAA;;6;=AAABBCC@CC?C=@>>9:999)9:=???A@@?899,9@;;;;;*;@>@5:;;*:@@;@BABDFDCC@B?BB>BBC?CCABBCFHFBCCCCCCB?CCAA@BAA@BCCC?C@C@@=@AACCCCA?ABBCCC@??<?BA>ABAAA:<=@?BBDDD3CC?ABB@A@@@@<?<?AAA;>;>@BBB@CAAABCB@B@BCB>BBB@BBBBBBBBACCCABBBCAAABBB@@>>:>ABBBB<>;???>7>?;;
@ATNG8:00047:05517
GATGTAGGTGCAATGAGTGTATCCAGAAGATCAGGAACTCTAGAAGAATTCAGATTTTTAACACGAGAGTAAACGTAAAAAGAAGGTTTTACAAGACTCACGTTAACAATATTGCAGCAGTACGCACACAATCGAAGCGCAGTAAGGATGGCTAGTGTAACTAGCAAGAATACCACGAAAGCTAGAAAAAGAAGTACGCTATTAACTATTAACGTACCTGTCTCTTCCAAAACGAATGAGTACGAGAGTCAGAGCAGAGCTACCATCGAGGTTGTAAAGTCT
+
BBBCBCD?BBBB@DDCBBCCCCC?CCCACCC@?@@D@DBBCBBB@CC@B?BBBBBBBB3B?AAACCCAAACD>CC?>=<<,<<5<9@@@6ABB?BBBBAA@AA<>9?>9>AA6:9AAABAAA>>>@C@@@<@@@A<@@@AAA==:>=B>B?BD@>?>AD<AAAABB?BB?BBB?>>>@@<@AA>;::::+:=:=???@@>>>8;7;A??<?=??>@@<@A@>>>@=B:AAA9@AB???>A??????A@@@?BBA@@>>>@@@?;?ACCBB=B?BBCC>BB<<
@ATNG8:00022:05560
GATGGTAGGCGACATACATACGCGCCAGAAGATCAGGAACTCTAGAAGAATTCAGATTTTTAACACGAGAGTAAACGTAAAAAGAAGGTTTTACAAGACTCACGTTAACAATATTGCAGCAGTACGCACACAATCGAAGCGCAGTAAGGATGGCTAGTGTAACTAGCAAGAATACCACGAAAGCAAGAAAAAGAAGTACGCTATTAACTATTAACGTACCTGTCTCTTCCGAAACGAATGAGTACGTGTGCGACGTTTCTCCTACCATCGAGGTTGTAAAGTCT
+
//::7;8<;?;;;EDDFBDECBB@@=@BCACCCCAA?A?BBFBBBC@CC?A@EBC@@@@@1A@CCCBCBBBBB@8@?9:::;.;E?E=BBA;CDHIJCCCECC@@?@@CC@BBC@CCCCCCCCBBBBBBCCC@CBBBACCCDCCCB?C@CBB?ACCCCAAA@DBBAA@?BC@BBB>AA@??8A??;?BDDD3BB?BAAABA@@C<>>?CDB<>;?BDCC?BBCCCCC?C?A@@9@9:6:BBBBCBBBBBBBBBCAAA;A@@=ABB?BBBBCB?B?A===5=?;;
@ATNG8:00027:05536
GATGGTAGCGCACACATAGATACAGTACTCATTCGTTTCGGAAGAGACAGGTACGTTAATAGTTAATAGCGTACTTCTTTTTCTTCTTTCGTGGTATTCTTGCTAGTTACACTAGCCATCCTTACTGCGCTTCGATTGTGTGCGTACTGCTGCAATATTGTTAACGTGAGTCTTGTAAAACCTTCTTTTTACGTTTACTCTCGTGTTAAAAATCTGAATTCTTCTAGAGTTCCTGATCTTCTGGTAGAGCGTGCATATATCTACCATCGAGGTTGTAAAGTCT
+
55<=:><A@>:99599BBBA??<=>=656;993555>0::0505?<<=CCBG?>>?@C?BB@@=A:CB>>=@=>=999999(9939=<5>::<6<43-33-333338288333>@B9>=C>@=AB???B@@*00005::=>@?=;;;;;;?>@@<CCC?CB7;6:AB@ACBBB=@:999*9;@=@CCCC1CCCFD;:;A@@AAB;;5:===,===>>7?:>>8>@=:99<883999>>><989=@>>>@@>>?:9:5<>A@AAC=?????B?B@BBBC<BB@A
@ATNG8:00033:05522
GATGGTAGCATCATGCATATCTCACAGAAGATCAGGAACTCTAGAAGAATTCAGATTTTTAACACGAGAGTAAACGTAAAAAGAAGGTTTTACAAGACTCACGTTAACAATATTGCAGCAGTACGCACACAATCGAAGCGCAGTAAGGATGGCTAGTGTAACTAGCAAGAATACCACGAAAGCAAGAAAAAGAAGTACGCTATTAACTATTAACGTACCTGTCTCTTCCGAAACGAATGAGTACGATGAGAGAGCTCTCTCTACCATCGAGGTTGTAAAGTCT
+
CCCC?BBBBCCCCBBBBBCCCCCCCCCD@BBBBDC?B@DCCCCBB@BA>A?DA@9::::$97BABBCBBA9::,:@;;;;;';C<<59:9&9A@?CBBBCBBA@<@?BB?BBC?BBBCBCCCCI;;;CDCD@CBBB?B@@@CBBB?B?B;;:;BBBDCCC@@??CCCACC?BBB?BBBAA9A:949BAAB3@@=@?>>BBDCA=A<=>>><><?BFCC@CC@@@CB@C?BBD@CAA>AA@??BBBBBAAACCCCCBAAA==<==;?===AD<>;?@@D;?@@A
@ATNG8:00033:05559
GATGGTAGCTCTGCTCTGATCTCGTACTCATTCGTTTCGGAAGAGACAGGTACGTTAATAGTTAATAGCGTACTTCTTTTTCTTGCTTTCGTGGTATTCTTGCTAGTTACACTAGCCATCCTTACTGCGCTTCGATTGTGTGCGTACTGCTGCAATATTGTTAACGTGAGTCTTGTAAAACCTTCTTTTTACGTTTACTCTCGTGTTAAAAATCTGAATTCTTCTAGAGTTCCTGATCTTCTGGCGCTCTGTCACGTCTGCTACCATCGAGGTTGTAAAGTCT
+
//8;7;;;;9::<944555599;9=;;;<691965=6?>9>:=666<A@:C==AC@D?CABC@C@BAAABBAAA9::787$37,33::3:<;@<?>@;AC<??B989@B@ABBBAB?;;<=A>A>:;:?><167:9+//::===?>===B@@??:===3::5;6:>==A>=<<:87777+76;699::;+;>??@9@?>;;;A=>>=AAAA/@===B=E=>>;>@@@@@@=@<@AAAAB;>>>5;;;==@?????BB898???@<>>?>:;5;8==>?7?>>=
@ATNG8:00041:05520
GATGGTAGAGAGAGCTCTCTCATCGTACTCATTCGTTTCGGAAGAGACAGGTACGTTAATAGTTAATAGCGTACTTCTTTTTCTTGCTTTCGTGGTATTCTTGCTAGTTACACTAGCCATCCTTACTGCGCTTCGATTGTGTGCGTACTGCTGCAATATTGTTAACGTGAGTCTTGTAAAACCTTCTTTTTACGTTTAACTCTCGTGTTTAAAAATCTGAATTCTTACTAGAGTTCCTGATCTTCTGGATATGAGTGACTCGTGCTACCATCGAGGTTGTAAAGTCT
+
55<=;>=BBBBCCCC@A@<=A=>>BCBCCBBB=A;:;.;E=A=AA@CCBB?BCECB?B?CCED?B>AADCCAA@A<BDCCC1?>?BBAB=AA@?<??B?BB?A997<?8>??>AAAB>ABBAD=@@@>;;;>=BBAA;?>ABBDA:::AAA=>=>8:;;:=<8=9=AAA>>?AA<@>?>>/=0818:<;<,<=---)-)-6---8;599.6666)6///83:555.29?A>>9>:94889A9:7;>><@@>>>@?==>>>>AABAA;;7;@>>??:=:=CCC:??>=
@ATNG8:00041:05524
GATGGTAGTGCGTGAGAGAGAGACCCAGAAGATCAGGAACTCTAGAAGAATTCAGATTTTTAACACGAGAGTAAACGTAAAAAGAAGGTTTTACAAGACTCACGTTAACAATATTGCAGCAGTACGCACACAATCGAAGCGCAGTAAGGATGGCTAGTGTAACTAGCAAGAATACCACGAAAGCAAGAAAAAAGAAGTACGCTATTAACTATTAACGTACCTGTCTCTTCCGAAACGAATGAGTACACATCGTCGTGTCGTGCTACCATCGAGGTTGTAAAGTCT
+
DBBC@BDCCCE;;:@BBCCB@B;<;0:CC?CCCCAA?@<AABBBBD@DC?C?CBB?AAA@2A?BBBBCCBBBBC=AA;;;;;*;@<>5;;;*:@@=BCCCECCCC@C@BB@CAA>BBCDCBCCCCCBBBDDC@CBBB@CBCCCB@?9@<@@@=ADFDDDCC@BDDCBA>AB?BBB<??AAA;<<<9:9::::%:@;@:99BAA?;4;4::>A;@<@BCBB?BBAA;;<@C?BDF>CAA>ABBDCBBBCABCCCCC@@@BBEDBBAB>ADBBBB=@;=000+0=00
@ATNG8:00047:05555
GATGTAGCTCTGCTCTGACTCTCGTACTCATTCGTTTCGGAAGAGACAGGTACGTTAATAGTTAATAGCGTACTTCTTTTTCTTGCTTTCGTTGTATTCTTGCTAGTTACACTAGCCATCCTTACTGCGCTTCGATTGTGTGCGTACTGCTGCAATATTGTTAACGTGAGTCTTGTAAAACCTTCTTTTTACGTTTACTCTCGTGTTAAAAATCTGAATTCTTCTAGAGTTCCTGATCTTCTGGTGAGATATGCATGATGCTACCATCGAGGTTGTAAAGTCT
+
DCBBBBBBCBCBBCCCCCBECCCCCCCCCCC@CBBB=BC@C@CCCCCCC@CCCCC@C@BBBA@D@FBCBCCCCB@CCCCC1@?=?BBC=CAB?A@AD@DC;;;BCCC@BBBCCCBB?BCC@C<BBCCBBBB?CCCC?CCCCCCBCCCCBBBBBB@CBB?BB?B?BFCCCCCCCACCCGC<GAC>;;;;:*:BCCC>BBCCCCCCBA=AAAA2BBBBD@C@CC?BBEFC@@=@?BBBCCC?BBD@CCBBCCBBCAAADCCCCC@@>@BCAAA>@>???C<CBBB
@ATNG8:00026:05573
GATGGTAGTATAGAGCTCTACATAGTACTCATTCGTTTCGGAAGAGACAGGTACGTTAATAGTTAATAGCGTACTTCTTTTTCTTGCTTTCGTGGTATTCTTGCTAGTTACACTGCCATCCTTACTGCGCTTCGATTGTGTGCGTACTGCTGCAATATTGTTAACGTGAGTCTTGTAAAACCTTCTTTTTACGTTTACTCTCGTGTTAAAAAATCTGAATTCTTCTAGAGTTCCTGATCTTCTTGCGCGTATGTATGTCGCCTACCATCGAGGTTGTAAAGTCT
+
99:<8<>CCCCAABBBEGECCCCBCGBABB;;7;AAA:AB=A>ABBBBAA>ADDCB>A<ABBC>@>AABA@AA:B8ABBBB3AA?BBBB>BBBB@BBC@CB@BBBBCC>B=>>899>BA><>=A@@?>>7838;BD<A??@???AA@@@@@A>>;>>><@@<A<??@@@::;A=@@BCB5B=B=====<.=>?AA:@@A@@@;://)/////$/.7662625737>=??>>8>:>?@@@A:>><AAA>==A??@A??=8::5::>188>=;;5;:>;;;3:?>>
@ATNG8:00027:05576
GATGGTAGGCACTGCGCACACATCCCAGAAGATCAGGAACTCTAGAAGAATTCAGATTTTTAACACGAGAGTAGACGTAAAAAGAAGGTTTTACAAGACTCACGTTAACAATATTGCAGCAGTACGCACACAATCGAAGCGCAGTAAGGATGGCTAGTGTAACTAGCAAGAATACCACGAAAGCAAGAAAAAAGAAGTACGCTATTAACTATTAACGTACCTGTCTCTTCCGAAACAATGAGTACACACTCTCATATGACACTACATCGAGGTTGTAAAAGTCT
+
@@AA?CBB@C@::6<?AA@@@C;;<9<AA@@A@CBB@C@CCFCCBB@BJ@D?B@C;;;;;*:<?BBBCDCBBABBBBBBBBB5BDAE@BBB;BCE?CCABBB????A???;???=999BBBCCDDBBBCCCD@CCBB@DBCCCC?@>A@CAA?ACCECAAC@CDABBC@:95:BB3::@==5<<<9999999%9@;A:9:BCBCC=A=ABBB@C?A?CCDAECBBABA;?;@@?8@B<@@CBBBCCCCBABCBBBBBBBBAB;;;CCCBCE;>:=:999+;@@@
@ATNG8:00030:05606
GATGGTAGAGTACAGTGTAGTAGACCAGAAGATCAGGAACTCTAGAAGAATTCAGATTTTTATCACGAGAGTAAACGTAAAAGAAGGTTTTACAAGACTCACGTTAACAATATTGCAGCAGTACGCACACAATCGAAGCGCAGTAAGGATGGCTAGTGTAACTAGCAAGAATACCACGAAAGCAAGAAAAAAGAAGTACGCTATTAACTATTAACGTACCTGTCTCTTCCGAAACGAATGAGTACTGTATCTATGTGTGCGCTACCATCGAGGTTGTAAAGTCT
+
899;@CAABCBCCDCCDCCCCCCCD>BAA?ADDBAB>A?BABAAAB?AD@C?CAA98877)7??9:;DAA@:99,9@9;;;-5D.5.555&9@A;@BAA@@A00-0;=<;@AB@CCCCECBCGHAAADDCD@CCAC?CCBBBBBB?C@BBB?BAAAB????ABCCCC?AA=::9=A=>@C:<<>9000000%0:6/0/8;878=.2-2225.5388<=<9?=?>>9?9?<@@C;>BB?>>>BBBC997BAAAA@A@@999?99997<>>=::6:<>==D:?999
@ATNG8:00032:05583
GATGGTAGCACACGAGATCTCATCGTACTCATTCGTTTCGGAAGAGACAGGTACGTTAATAGTTAATAGCGTACTTCTTTTTCTTGCTTTCGTGGTATTCTTGCTAGTTACACTAGCCATCCTTACTGCGCTTCGATTGTGTGCGTACTGCTGCAATATTGTTAACGTGAGTCTTGTAAAACCTTCTTTTTACGTTTACTCTCGTGTTAAAAATCTGAATTCTTCTAGAGTTCCTGATCTTCTGGGCAGACTCTCACACGCCTACCATCGAGGTTGTAAAGTCT
+
;;>D;AABBBCB;;6699@@;?==BB=@=@<@8:69>8;;4646BCCDCC@BBDAB9A?B?;@>B;:;<@?@>9:677333$3:6:?@?:?@@A8;9@<@@599<:78/373397736:?C=A=?=BBDB>><>>>@<A??;;;=AAAAA??<//*///799)/)7:<:;99<;.252==.;0502:::@*22;=>05597665755.3555$....54;4994=;7755927277769A278=<5;>@@:;;A;;;BBBB8;;;:=763--*-,--99.6366
@ATNG8:00033:05616
GATGGTAGATACTCGCTGATACACCCAGAAGATCAGGAACTCTAGAAGAATTCAGATTTTTAACACGAGAGTAAACGTAAAAAGAAGGTTTTACAAGACTCACGTTAACAATATTGCAGCAGTACGCACACAATCGAAGCGCAGTAAGGATGGCTAGTGTAACTAGCAAGAATACCACGAAAGCAAGAAAAAGAAGTACGCTATTAACTATTAACGTACCTGTCTCTTCCGAAACGAATGAGTACTATAGACTATCTGAGACTACCATCGAGGTTGTAAAGTCT
+
8888<A@CCCCCCBCDCCCBBBBBD>BBB?CCBC@??A?BBBBCCC@BB?B?CBB@@AAA2@ACBAACDBBAA>6<=:;;;;*;:;>499949EGACBABCBCBB?B@BB@BBB@BCCDCCCCCBBCCCCDD@CC@?=@BBBDBCA?D@EAA>BBBCBCCC?AAAADC>BB?BBB?BBA@C;?@?:==???1?B?CAA>AADED7;7;???3738=A@@>@CAAAAA?B?BBB>CCC@CDAB?????BBAA>>:9?=?877::::6>=;;//)/566896?@?@
@ATNG8:00037:05611
GATGGTAGCACGAGTCACTCATATCCAGAAGATCAGGAACTCTAGAAGAATTCAGATTTTTAACACGAGAGTAAACGTAAAAAGAAGGTTTTACAAGACTCACGTTAACAATATTGCAGCAGTACGCACACAATCGAAGCGCAGTAAGGATGGCTAGTGTAACTAGCAAGAATACCACGAAAGCAAGAAAAAGAAGTACGCTATTAACTATTAACGTACCTGTCTCTTCCGAAACGAATGAGTACTGCGTCTCACTCTCGCCTACCATCGAGGTTGTAAAGTCT
+
45<=9>=BBCCC=DDDDCDCCBAAC@CBB?BCCC@@?A?CCCBBBD@DC?B?CCF@@@@A5A@CCCAAACC:99399;:@@@+@E?B:BCC:CICACJCCCCC;;7;?AA?CCC@CCBBCCGCCCCDDBBBB?CCCD<@@BB>?>C@C?B?@>@DCCCCCC?ABBBBB?BB?AAB9::CCD>B?@<?BBBB3BB?A>>@A@@@A<A;>>AA<>;>ACBB?BCBBBBA?B?BBA<AAB?BBBBBBB???BBBBBBBBCCBBA@BBB?BBBB>><?@ABAD>C@::
@ATNG8:00038:05587
ATGGTAGCTATACGTATATCTATGTACTCATTCGTTTCGGAAGAGACAGGTACGTTAATAGTTAATAGCGTACTTCTTTTTCTTGCTTTCGTGGTATTCTTGCTAGTTACACTAGCCATCCTTACTGCGCTTCGATTGTGTGCGTACTGCTGCAATATTGTTAACTTGAGTCTTGTAAAACCTTCTTTTTACGTTTACTCTCGTGTTAAAAATCTGAATTCTTCTAGAGTTCCTGATCTTCTGGAGATACACATGATACTCTACCATCGAGGTTGTAAAGTCT
+
:::7;>CCCCCCCDDDDCCCCCBBBCBBDBB@BDEE>CC@C@CCBBCCD@CCDCC?C?CCCD@D?B@ABCBB?A::9::9$9:7BCCC>BBBB?BBB@BC>???BAB>B?@@BBBB?BCC?C?CCACCA??<@@@A:>=@>>>@??BAAA:::A<>>>=??=?=>>;>??CCC?C<;<;.;>B>AA@@@0ACDCC>CBDDCCBA@@=AAAA0A@BAB?A>AA?AAACA?@?B?CBBBBC?CBC@BBBDDCCCA??CCCBCEDBB?BCCECC?B????C>BAA@
@ATNG8:00038:05619
GATGGTAGCACGACACGACGATGTGTACTCATTCGTTTCGGAAGAGACAGGTACGTTAATAGTTAATAGCGTACTTCTTTTTCTTGCTTTCGTGGTATTCTTGCTAGTTACACTAGCCATCCTTACTGCTCTTCGATTGTGTGCGTACTGCTGCAATATTGTTAACGTGAGTCTTGTAAAACCTTCTTTTTACGTTTACTCTCGTGTTAAAAATCTGAATTCTTCTAGAGTTCCTGATCTTCTGGTATGACTAGTGTACTACTACCATCGAGGTTGTAAAGTCT
+
99>B?CCBBB;;6BBBBBB;9:CCBBBCDCA@?ACCE?CDAGACBBBBDC@BBBBB?B>BBCC@C?CBCCCCCBB?BB>?>+B@<A:99(9;;8;@AC?BC@BBBBBB=BAA@BBBB?BCC?><>A@>>>@@<@@AA=??::;AA???AAA898B=@?@;;:5;;??@@@CBBA<>8888,88=:>BDDD/AA???7==>>??A?==:=@@@/>>>@@<@:=>=AAA@>>=<@=>>>@A@:>>@=A@@@@==>ABAA==>?A?>><>==>;;5;;===B9>>;;
@ATNG8:00045:05574
GATGGTAGCGCGACGAGCGTAGACCCAGAAGATCAGGAACTCTAGAAGAATTCAGATTTTTAACACGAGAGTAAACGTAAAAGGAAGGTTTTACAAGACTCACGTTTAACAATATTGCAGCAGTACGCACACAATCGAAGCGCAGTAAGGATGGCTAGTGTAACTAGCAAGAATACCACGAAAGCAAGAAAAAAGAAGTACGCTATTAACTATTAACGTACCTGTCTCTTCCGAAACGAATGAGTACTGCGTCTCACTCTCGCCTACCATCGAGGTTGTAAAGTCT
+
////59:=AB;:9@AB>::69>;?;4;CB=@A;;:9.96?<<995<0559?7>B>=:???1??BBBBAAAA<==598;944&9297<.55506<=A@CCCCCC:99)93=:9==?:=;;;@@CECBCFCCCCCAC;96>?@CBAAACAD@CBBABA@@@B@?=?BFBBD999;>>=8=88=A9;88278<<=>'=;<:748?@;<<<?<@>@A;A<??CAA=;::AAAA?C?@AA;AAA?ACCB>=>BBBAA@@@CBBBBBB=9<==9=54488487888=6==;:
@ATNG8:00033:05632
GATGGTAGCACACGAGATCTCATCGTACTCATTCGTTTCGGAAGAGACAGGTACGTTAATAGTTAATAGCGTACTTCTTTTTCTTGCTTTCGTGGTATTCTTGCTAGTTACACTAGCCATCCTTACTGCGCTTCGATTGTGTGCGTACTGCTGCAATATTGTTAACGTGAGTCTTGTAAAACCTTCTGTTTACGTTTACTCTCGTGTTAAAAATCTGAATTCTTCTAGAGTTCCTGATCTTCTGGGTCTACGCTCGTCGCGCTACCATCGAGGTTGTAAAGTCT
+
444505>DCBBC>===??B==666======<;79555)5:5;9><<<>B@5>;@90,/5><//+/7::;<<;=5545====+::4988818:<@295:6:>:0-----(-/66:6886833.36;;9<77:A6<<;<6<;99:9::8AAAA;;8818688=>07/6797789997:7777)2,25=6888)/.877077779>><;;18766'6::<;599<=8=<<==<>9=8=;:;<<7::::/::;===>BAAA???@=>=A5;766//+/7;///*/888
@ATNG8:00036:05665
GATGGTAGAGTATCATGTGTATCTCCAGAAATCAGGAACTCTAGAAGAATTCAGATTTTTAACACGAGAGTAAACGTAAAAAGAAGGTTTTACAAGACTCACGTTAACAATATTGCAGCAGTACGCACACAATCGAAGCGCAGTAAGGATGGCTAGTGTAACTAGCAAGAATACCACGAAAGCAAGAAAAAGAAGTACGCTATTAACTATTAACGTACCTGTCTCTTCCGAAACGAATGAGTACATAGATATACGTATAGCTACCATCGAGTTTGTAAAGTCT
+
:;:@;@@@DECCBBBBBBCDDCCCC?BABA=BBBB@C>AABAACC?CC?B?BBB;;;;;*;?ABBCCDCCCDF=B@::999*;B>B4<;;*;CD?CCBA@CD;;:<?BC?CBB@CBBCCCCCBCCCCCCBD@BBBB>BABBEDCC?DBE@@?@CECCBCC?CACCCC?BB?BBB<????<5>:93:::::(9@=A???BBBAB>A>ABAB:=:=ADAB>BB@@@CD?C@BBB=CAA????BBBBBBBBBBBBABBBBDAA??==:=?>?>888)9888)9>>>
@ATNG8:00037:05644
GATTAGTATAGAGCTCTACATAGTACTCATTCGTTTCGGAAGAGACAGGTACGTTAATAGTTAATAGCGTACTTCTTTTTCTTGCTTTCGTGGTATTCTTGCTAGTTACACTAGCCATCCTTACTGCGCTTCGATTGTGTGCGTACTGCTGCAATATTGTTAACGTGAGTCTTGTAAAACCTTCTTTTTACGTTTACTCTCGTGTTAAAAATCTGAATTCTTCTAGAGTTCCTGATCTTCTGGGTCTACGCTCGTCGCGCTACCATCGAGGTTGTAAAGTCT
+
88;6>@A@BBABBAA@@?=@B@;;;;;?<B@BBCC=BB?A=AB?@@@?=AB<<<<@-00776:699@AABBAB?33333$3<;;333/3<<=9<BF>BB:99:CAA>ABHBB@AA<AAA=C=C>?>A@??<?@@?<>>@@@?@>AAAAA=>>@=====@@<>;>B@@@AAAA:??AAA;A=A8==CCD/AA@@@9?;;888A>>>;????/?;;;?;?;==:=?>>;;;<@=A???AA:==?H;BAA>??AAA>>>@@??@@@:>=AB==:><>ADD;BB=>
@ATNG8:00040:05662
ATGGTAGTGTCATATGAGAGTGTGTACTCATTCGTTTCGGAAGAGACAGGTACGTTAATAGTTAATAGCGTACTTCTTTTTCTTGCTTTCGTGGTATTCTTGCTAGTTACACTAGCCATCCTTACTGCGCTTCGATTGTGTGCGTACTGCTGCAATATTGTTGACGTGAGTCTTGTAAAACCTTCTTTTTACGTTTACTCTCGTGTTGAAAATCTGAATTCTTCTAGAGTTCCTGATCTTCTGGCTCTCGTAGACAGATACTACCATCGAGGTTGTAAAGTCT
+
55>5::=<@<=B=?CCDBCCCCCCAAABBBB@ECCC=BB@B@BCEFEBB@CDBBCAIACBBB@B?BDCBABAAD@ABBBB2BDADCCF?DDBD@BCC@CC?AAAACC@CDCCCCCI@CCF@D@BCBBCAAA@DB;:6;BBCCCCCCCCCCC@AA=A@@=@C>BBGKBBBBC@@:=;;;;-;=B;;;;;;)9@;;;6:BABBBBBCC@CCCC;@AA@C?B@CC@CCDCCCCAC@CCBCCB@BCC@CCBBBDCCBCCCCCCFCCCC?CDCCBB>A=A@@@9@000
@ATNG8:00042:05640
GATGGTAGGACGAGCGTCTGAGAGGTACTCATTCGTTTCGGAAGAGACAGGTACGTTAATAGTTAATAGCGTACTTCTTTTTCTTGCTTTCGTGGTATTCTTGCTAGTTACACTAGCCATCCTTACTGCGCTCGATTGTGTGCGTACTGCTGCAATATTGTTAACGTGAGTCTTGTAAAACCTTCTTTTTACGTTTACTCTCGTGTTAAAAATCTGAATTCTTCTAGAGTTCCTGATCTTCTGGATACACTCATGTGCACCTACCATCGAGGTTTAAAGTCT
+
44;<8<AD:A@@;;@@A@@@BBBC@EEDDCBB>BAAA<AB@D@CCDDCCD@CDCCCAC@BBBE?C?CBBBCBB@@9@@?@@,=A=BBCM>CCCC9;:C=AB:;;ACCC?AACDBBBB?BCC@D@CCCCCBCDDCBC>BBBAAABCECBBBAA;;5;<;5;A?B@ABCCBBCCB=@9999*9;@;@@@AA2ABBBB?BCCCCA@@AA5;;;;*;@@BB?@?AB=@@BBABB?B@@@?DDC@;;;@BCBBBCBBBB;;;BBB?:<;>A@@@@A=AA<BD9?@@@
@ATNG8:00025:05685
GATGGTAGTGTGTCTCTGAGAGTAGTACTCATTCGTTTCGGAAGAGACAGGTACGTTAATAGTTAATAGCGTACTTCTTTTTCTTGCTTTCGTGGTATTCTTGCTAGTTACACTAGCCATCCTTACTGCGCTTCGATTGTGTGCGTATGCTGCAATATTGTTAACGTGAGTCTTGTAAAACCTTCTTTTTACGTTTACTCTCGTGTTAAAAATCTGAATTCTTCTAGAGTTCCTGATCTTCTGGAGATACACATGATACTCTTCCATCGAGGTTGTAAAGTCT
+
ABCD?CCCCCCCCCBBCCCBBCCCCCCCBCCC?BBAB=BB>A>ACCCCCD?BBCAA>AACCBB@B@CBCFCBBBC>;:9:9*;@=@ABB=CCCC@CCC@CC@AAACCD@CCDBBBBB@BCC@B?CCBBBBBB@BCCEADAAABCBBCCCBBBBB?CDB?BB?C?CCCAABCCFACBBBB;B>C;;::::*:ABBE>CBCCCCFCBB=@@@@0@BBBI@B@BDGGCCBCBB?A?BCCCCC?BBB@CCCCCBBCCCCBBBBCCC?A?BCDCAA>A?BBBC>C;;;
@ATNG8:00030:05719
ATGGTAGCACGAGTCACTCATATCCAGAAGATCAGGAACTCTAGAAGAATTCAGATTTTTAACACGAGAGTAAACGTAAAAAGAAGGTTTTACAAGACTCACGTTAACAATATTGCAGCAGTACGCACACAATCGAAGCGCAGTAAGGATGGCTAGTGTAACTAGCAAGAATACCACGAAAGCAAGAAAAAGAAGTACGCTATTAACTATTAACGTACCTGTCTCTTCCGAAACGAATGAGTACTATGTAGAGCTCTATACTACCATCGAGGTTGTAAAGTCT
+
55<9=>CBB9<6>?CCDCECCCBB9BBB?BBBA;:9;?CDCCCDB@BC>A=;;;;9999$98@ABAABDC???9?A@@@@@0@C>C=ABA7BCH?CCCCEBBBB@C@BB@CCC?CCCBBBCCCCBBBCBBB@BBBC@@??BBBBC?B@BAA>ACBBBBBB?BCCCBB?BC?BBB<?????8999?BBCBE3CC?B;;;BBBAA=A;>>?@=B=BBFA@?ACBDBCC?B?BCC>CBB?BCBBBBBAAACCBBBAA@@???@?>>>=BBB>>>=A5;;;;1????
@ATNG8:00031:05703
ATGGTAGAGAGAGCTCTCTCATCGTACTCATTCGTTTCGGAAGAGACAGGTACGTTAATAGTTAATAGCGTACTTCTTTTTCTTGCTTTCGTGGTATTCTTGCTAGTTACACTAGCCATCCTTACTGCGCTTCGATTGTGTGCGTACTGCTGCAATATTGTTAACGTGAGTCTTGTAAAACCTTCTTTTTACGTTTACTGTCGTGTTAAAAATCTGAATTCTTCTAGAGTTCCTGATCTTCTGGGTGCGCTACAGTCTCTCTACCATGAGGTTGTAAATCT
+
55;7<<C@BAB@?;;;;==>>>@??===CEEACDCE?CC@CBBBBCCBC@BCCBB@B@CCBB?B@DDCCAABCA>87333$3948=?@6BCBC?BBB?BA799:@@A?CBB>??BB?????B=>?>88888<???B7;;;@@>@==;;;D>===;===;@A;><>@A@???@>4:8888)89>988888(9:<<=5==@:;:=;<>09888(8=>==:=;??6;;>?;;;8=8=>===>:<///)///;::===>>>AB???;;5;=;8959,//69497,
@ATNG8:00047:05674
GATGGTAGATACTCGCTGATACACCCAGAAGATCAGGAACTCTAGAAGAATTCAGATTTTTAACACGAGAGTAAACGTAAAAAGAAGGTTTTACAAGACTCACGTTAACAATATTGCAGCAGTACGCACACAATCGAAGCGCAGTAAGGATGGCTAGTGTAACTAGCAAGAATACCACGAAAGCAAGAAAAAGAAGTACGCTATTAACTATTAACTTACCTGTCTCTTCCGAAACGAATGAGTACACATCGTCGTGTCGTGCTACCATCGAGGTTGTAAAGTCT
+
88;A@FCCCCDDCBBBCCCCBBCCC=CCC@CCCC??>@@BBBCCCA?CC?B<@@BBBBCB3B>A@CCCBBBBAC=BA;;;;;*;B@D>CBB=CCIIHCCCCCC::6;?AA?BBB@CCBBCCCCCCDCBBBBB@BBBC?BAABBCCB>B?BBB@ACCCBBBB?AABCCC?BB@BBB>AACCC<A??:?@@@@2@C?BAA=CEE>>;><??DD7:7;?8<=<@@@@@AA<A=ACC;?@@<A@@@@@@>>>B@CBA@ABBBBAAAABA;A>>>8868<>>AA7;:AA
@ATNG8:00018:05751
GATGGTAGGCGTGTGAGAGTCTGCCCAGAAGATCAGGAACTCTAGAAGAATTCAGATTTTAACACGAGAGTAAACGTAAAAGAAGGTTTTACAAGACTCACGTTAACAATATTGCAGCAGTACGCACACAATCGAAGCGCAGTAAGGATGGCTAGTGTAACTAGCAAGAATACCACGAAAACATGAAAAAGAAGTACGCTATTAACTATTAACGTACCTGTCTCTTCCGAAACGAATGAGTAACCTCTCAGACGCTCGTCCTACCATCGAGGTTGTAAAGTCT
+
//89398<;=BBCCBBBDB;;;;:4)5?<?BCCCCC@C;;;CCDGD@CC@B>AAAAAAA8B=ACC@??AA99837<<<<<07;5;3:::(839499::::AAB>B>???>>?=?AABBA>===??=>=ED<B:;;5;>>;:://+/6::C?A999AACC@B?@>BB?BB?B??;?AAAAB8AAA=????,=?<@B@@@;;<7/723;>=9?<>;00/5:>:78;@?=7===6A@@<?>>>7757>ABB@AABA::8>>CC??@;<??BCBB@B:?:::,9=99
@ATNG8:00036:05752
GATGGTAGCACACGAGATCTCATCGTACTCATTCGTTTCGGAAGAGACAGGTACGTTAATAGTTAATAGCGTACTTCTTTTTCTTGCTTTTCGTGGTATTCTTGCTAGTTACACTAGCCATCCTTACTGCGCTTCGATTGTGTGCGTACTGCTGCAATATTGTTAACGTGAGTCTTGTAAAACCTTCTTTTTACGTTTACTCTCGTGTTAAAAATCTTGAATTCTTACTAGAGTTCCTGATCTTCTGGGCAGACTCTGCACACGCCTACCATCGAGGTTGTAAAGTCT
+
:<<=:=>BCBCC@@999A@;9966;C@AAAAA=;;;B=BA6;46;;<<BB>BCBAB=@=@A?>8<7;;<<<<<;:788888'88283333&3<<<7<;:6:@:>00/6:5::88;>@@>@BB@C?CCBBA;8829A:95::5::;:<<<>@A877727798<=5;5:=>A=>>?A;>6666-6(/)/6666)69;;=,//5///78/2,2999(855-5:5;4>>:==<8885>;A588;?@@7;:::0::96999///;;===><@>?;?;;6::6;-//==056;9
@ATNG8:00037:05733
GATGGTATACATATCGTACTCTCTGTACTCATTCGTTTCGGAAGAGACAGGTACGTTAATAGTTAATAGCGTACTTCTTTTTCTTGCTTCGTGGTATTCTTGCTAGTTACACTAGCCATCCTTACTGCGCTTCGATTGTGTGCGTACTGCTGCAATATTGTTAACGTGAGTCTTGTAAAACCTTCTTTTTACGTTTACTCTCGTGTTAAAAATCTGAATTCTTCTAGAGTTCCTGATCTTCTGGGTCTACGCTCGTCGCGCTACCATCGAGGTTGTAAAGTCT
+
>;;A;AA>>>A?A@BBBABBCCCCCCCBBBA@=@?A@9@B>A=ABCCECC?CCGBA?B?AAAB?C@BAAABB?::487777$//06//(/8;?;A?A?>?;>>;;@@5====>AAC:=>>;?:;::::<<@;>=::6///::@===@=;;;9:;6///6;;6<6=>>AAAAAA=@????2?::69<@>@,@///<1:97669=>??8====.=?@AA=B=>>;>@;;;=><A;?>==;;189<<4<==;;;;?@@@===///:@9:6;;>?:>==>=B8>;;;
@ATNG8:00043:05758
GATGGTAGTACATGATAGACGACACCAGAAGATCAGGAACTCTAGAAGAATTCAGATTTTTAACACGAGAGTAAACGTAAAAGAAGGTTTTACAAGACTCACGTTAACAATATTGCAGCAGTACGCACACAATCGAAGCGCAGTAAGGATGGCTAGTGTAACTAGCAAGAATACCACGAAAGCAAGAAAAAGAAGTACGCTATTAACTATTAACGTACCTGTCTCTTCCGAAACGAATGAGTACGATGAGATCTCGTGTGCTACCATCGAGGTTGTAAAGTCT
+
BBBD@DCCAABDCCBBBCCC???CD?CCC?CCECDD@C>@@DCCCC@BA?A??>B99999*;<CEDCCBBCCCF>DC9999*;B=@5;;;*;@@>@BBCDBCCC?C?CC?CCC?BBBBBBBBABBBCCCBB?CCDD?BBBBCCCD?C@CCC@CCCCDCCC=AACCCA>CC?ABB?BBBBC<BBB>@CCA?.AA>A<<<BCBBC;>;>ABB?B=?@@@@=@A@@@BB@C?BCD>CCB>CADACCBABBBBBAA@=<<?><>>BBB??A>=>>8;4<877(:@??
@ATNG8:00048:05738
ATGGTAGTGTCATATGAGAGTGTGTACTCATTCGTTTCGGAAGAGACAGGTACGTTAATAGTTAATAGCGTACTTCTTTTTCTTGCTTTCGTGGTATTCTTGCTAGTTACACTAGCCATCCTTACTGCGCTTCGATTGTGTGCGTACTGCTGTAATATTGTTAACGTGAGTCTTGTAAAACCTTCTTTTTACGTTTACTCTCGTGTTAAAAATCTGAATTCGTCTAGAGTTCCTGATCTTCTGGCTCTCGTAGACAGATACTACCATCGAGGTTGTAAAGTCT
+
4:<7>>C:<6<<===?B=BBBCBDCBBCBBA>ABCE>CD@D?@AABBCC@BBBBB?CICC@>2;5;@?@@CCCC@@@AAB0@A>A@BB>BBBB@BBB>BB?AAACJL@CCCCCD:;9;BB?B@CCCCCDBB?BBDC@CCCDCCCABBDDDBBAB@CCC?AA?B@CBBBBCCCA=A::::6:>D=BAAAB0AAAAB<BCECCBB:;;=BCCC2CBBCC@C@CCCCCDECBB@C@BBBBBC@BBB@BCCBBCCBBBCBCCBCDEBB@BDCCBB@B@@@@C>BCCC
@ATNG8:00053:05126
GATGGTAGCTCTGCTCTGACTCTCGTACTCATTCGTTTCGGAAGAGACAGGTACGTTTAATAGTTAATAGCGTAACTTCTTTTTCTTGCTTTCGTGGTATTCTTGCTAGTTACACTAGCCTTCCTTACTGCGCTTCGATTGTGTGCGTACTGCTGCAATATTGTTAACGTGAGTCTTGTAAAACCTTCTTTTTACGTTTACTCTCGTGTTAAAAATCTGAATTCTTCTAGAGTTCCTGATCTTCTGGCGCGTATGTATGTCGCCTACCATCGAGGTTGTAAAGTCT
+
77//)/:::<<==BBBBDCCCA<;<@A@@B@@=@BBA=BB?A?BBBCBBC@BCB;;;)97;;9:5;?BAA=://)-8388888)-.+/779,00>=4=;B=CC89;CCCD@BBBBDCCC:;:;?B?CBBB@@@B?ABCCACCCCCCBBBBBCBBBBB?ACC@CC?B=??DEHFDBA?ABBBB<C@C>;;;;;*;BCCC=AACCCCBA@@5<;;;*;BB@@?A@CC@BCBBBBD?C?BBBC;:9:BB?BBBBBB;;;CCBBBBC@BBB@?;;?00+0*/0//(/377
@ATNG8:00085:05150
GATGGTAGCTCACGTACGTCACACGTACTCATTCGTTTCGGAAGAGGCAGGTACGTTAATAGTTAATAGCGTACTTCTTTTTCTTGCTTTCGTGGTATTCTTGCTAGTTACACTAGCCATCCTTACTGCGCTTCGATTGTGTGCGTACTGCTGCAATATTGTTAACGTGAGTCTTGTAAAACCTTCTTTTTACGTTTACTCTCGTGTTAAAAATCTGAATTCTTCTAGAGTTCCTGATCTTCTTGTCTACTACACTGTACTCTACCATCGAGGTTGTAAAGTCT
+
45<>:>=BBBA@@@ABB@BCB@A@CCBBBC@@=A;;;/<F>C?CAA=ACD@DCCCC@C>A@CE@D?AACCAACCC?>>===.;<8?@??8@A?@<@?A?DC=??>>AA?BCDEBAAA?BAA?>:>@=<<===8=>>>;>>DCAA?:;<A@@:::=::;:;?@<@=B???AAA>?<>??AB5A=D<?????.>>BBD9?>>>AAA@@A;>>>=/=::;?<@=AA=DAAA?>?=@=AACCAA;@A<A@@>?AAA@@:8;AA@@@AAA<@:;;9959166=@,//67
@ATNG8:00091:05133
GATGGTAGGACGAGCGTCTGAGAGGTACTCATTCGTTTCGGAAGAGACAGGTACGTTAATAGTTAATAGCGTACTTCTTTTTCTTGCTTTCGTGGTATTCTTGCTAGTTACACTAGCCATCCTTACTGCGCTTCGATTGTGTGCGTACTGCTGCAATATTGTTAACGTGAGTCTTGTAAAACCTTCTTTTTACGTTTACTCTCGTGTTAAAAATCTGAATTCTTCTAGAGTTCCTGATCTTCTGGGTGCGCTACAGTCTCTCTACCATCGAGGTTGTAAAGTCT
+
788=;?>B;EBBA?@?CAA@CBBB@CCBAA;:9;CCD?CD@C@BBAABCC@CDCCCAB@BBCB@CABBIHC;;:C?ABAAA,;;5;@@A<BBCC@CCD@BB=;;@DCDADCCCCBCCACCE@B?BBDDDBBB?BBBB@CBCCCCCCCBBBBBBCB?B@@=@C?C@AABBAABCIECCCEF<GAI@;;;<;*;CCBC>CCBBBCB;;;5;;;;*;??@@=A=AB?BBBCCDE@B?BBBCAA>A;;;8;EBCCBCCCDCBCCCBBCC@CCBCBA7;8;AAD=CAAA
@ATNG8:00094:05123
GATGGTAGCGAGCGAGTGTGTATACCAGAAGATCAGGAACTCTAGAAGAATTCAGATTTTTAACACGAGAGTAAACGTAAAAAGAAGTTTTACAAGACTCACGTTAACAATATTGCAGCAGTACGCACACAATCGAAGCGCAGTAAGGATGGCTAGTGTAACTAGCAAGAATACCACGAAAGCAAGAAAAAGAAGTACGCTATTAACTATTAACGTACCTGTCTCTTCCGAAACGAATGAGTACGATGAGATCTCGTGTTCTACCATCGAGGTTGTAAAAGTCT
+
:=:95088///7879:=::;>566A166;9===6559=266>>>5995<7?=>=;;;=<<+<.66;:<<=<<<=)4//////$/:)////&///)/5559;<=B?C@AA>@CC;;???@@@AA@?@<CCCCABBAB=@A;;;A@A=B>B;;5;B;9:==C8A=A@?@?8748:808==?A9?;;588999(7<8<;>BBBBBB@B?BAA@?A>=695;7;;:<<::5:255<5<<<9<=>>?BBCB?>??<???>;;3707;;71;<9;77.5+22225'2225
@ATNG8:00095:05159
GATCGCTGATACACCCAGAAGATCACGGAAACTCTAGAAGAATTCAGATTTTTAACACGAGAGTTAAACGTAAAAAGAAGGTTTTAACAAGAACTCACTGTTAACAATATTGCAGCAGTACGCACACAATCGAAGCGCAGTAAGGAATGGCTAGTGTAACTGAGCAAGAATACCACGAAAGCAAAGAAAAAGAAGTAACGACTATTAACTATTAACGTACCTGTCTCTTCCCGAAACGAATGTAGTAACACACTCTCATATGACACTACCATCGAGGTTGTAAACGTCT
+
;;;@@@?<?@<>:;=4<@@=<A@?:55.55)55::;9A6:939699999;;;$4.499;:<<<>8<B6A?:::9:':925<=>>0;7;<6<;277///7773<7<<3998.448777////88:98886:<<<5994:0/885:)/)/8:;;8;/--606---8:;388,333,33337.7333(38888'771733,2222222+2+25784827.....3335555.55,555,59937///8885//38833383338::::==<<8<<=?;=8=8;;;7*//988
@ATNG8:00099:05157
GATGGTAGACATATCGTACTCTCTGTACTCATTCGTTTCGGAAGAGACAGGTACGTTAATAGTTAATAGCGTACTTCTTTTTCTTGCTTTCGTTGGTATTCTTGCTAGTTACACTAGCCATCCTTACTGCGCTTCGATTGTGTGCGTACTGCTGCAATATTGTTAACGTGAGTCTTGTAAAACCTTCTTTTTACGTTTACTCTCGTGTTAAAAATCTGAATTCTTCTAGAGTTCCTGATCTTCTGGTATACACACTCGCTCGCTACCATCGAGGTTGTAAAGTCT
+
99?>:>>CDABBCCEDDDCCCCCCCJDCCB;;6;@AA=@@=@@B@@?BCC@CCAAA?C?BABB?B?BBBBBAA4954:===+4328;9:3:00(09>9:7=?9>BBBAA>ABBBB@@@=@>>;>=AAA>>>>>=AAAA=AA@@??=:::@@?>>>?<;;:=AA:>:=@>>>?B>>;>@CBA5A<A;@;===,===;;///@:::=AAA=BCBC/C@@@@;@=AA<@@@B;;;=B<@@???A;@@A=AA=<=A>>>>>A@@@@@@>><>?@@@A<?8;;AD:@>==
@ATNG8:00053:05187
GATGGTAGGTGCGAGCATGAGTGTATCCAGAAGATCAGGAACTCTAGAAGAATTCAGATTTTTAACACGAGAGTAAACGTAAAAAGAAGGTTTTACAAGACTCACGTTAACAATATTGCAGCAGTACGCACACAATCGAAGCGCAGTAAGGATGGCTAGTGTAACTAGCAAGAATACCACGAAAGCAAGAAAAAGAAGTACGCTATTAACTATTAACGTACCTGTCTCTTCCGAAACGAATGAGTACAGATAGTACGATATGTCTACCATCGAGGTTGTAAAGTCT
+
779:69;<6=8.----88>CBBB:99959;=9;;;>>C?B<@@@@?;;49@<?=AAA@@@A@,@=ACFCCCFCBAA6B=;:;;;*<@=@>@@@0@AA8<CCBBBB@@=@?CB@BBB?CBCCDABBCCDCCBBBC@BCBB?BCDCBCCC?B?B@@>ACBBBBBC@BBBBCC?CC@CBB<?>A@@9A@A>ABDDD2BC?CAAADCCBB>>:>@@D<@:>=CBA=@@BBBBB@C@CCC=CCC@CBACCC@@@@ACBAAAABBBB@??B==:=BBBCC?C>AABD>B@>>
@ATNG8:00069:05205
ATGGTAGTGTCATATGAGAGTGTGTACTCATTCGTTTCGGAAGAGACAGGTACGTTAATAGTTAATAGCGTACTTCTTTTTCTTGCTTTCGTGGTATTCTTGCTAGTTACACTAGCCATCCTTACTGCGCTTCGATTGTGTGCGTACTGCTGCAATATTGTTAACGTGAGTCTTGTAAAACCTTCTTTTTACGTTTACTCTCGTGTTAAAAATCTGAATTCTTCTAGAGTTCCTGATCTTCTGGCTCTCGTAGACAGATACTACATCGAGGTTGTAAAGTCT
+
55<9><<<<>BC?====CCBBCDDCBBCBAA=A??C;?@<?9BCC;:9D:C@<<=9>9<<<<.;259;:@@@@C>;;;;;*;B>?>@@;@@AC@BBB=@B6:<BDCCACCICCBCC@CCC@C>CBBBAAAB@CCBC@DBBCCCCCCCCCB;;;A@DDD@CC@C@BBA@@@CCB?B@@@@9@?C@BBFED1;;;;C;ABBBBBC<;;;A???,>BABB?BACEAEB@AB;<5<=@@?@;;4:AB=BB;<;BBBBAAABC?>>>000=>>=?<@>@AAA9@?><
@ATNG8:00085:05202
GATGGTAGCATCATGCATATCTCACCAGAAGATCAGGAACTCTAGAAGAATTCAGATTTTTAACACGAGAGTAAACGTAAAAAGAAGGTTTTACAAGACTCACGTTAACAATATTGCAGCAGTACGCACACAATCGAAGCGCAGTAAGGATGGCTAGTGTAACTAGCAAGAATACCACGAAAAGCAAGAAAAAGAAGTACGCTATTAACTATTAACGTACCTGTCTCTTCCGAAACGAATGAGTACGATGAGAGAGCTCTCTCTACCATCGAGGTTGTAAAGTCT
+
99<>7<<BBB<=BCCCAABCGCBBB@BCB@BCC@@@?B8AA@AAAC?AA>A>AABBBBBC+=8@@@@>>==9:9,9@@@AAA1AD>?5;;;.;AB?;=;CCCC;;;9?BBACCC?BBCCCDCCAAAEBBCDC@DCDF<;<BAAAAB@C@CBB@BA@CBBBC?ABCCBC>AA?BB?8<:0000*000)0A@@@0:::<=>=98555/51578:1807=A@@=@A::9?@<@=?;@<@>><00000@ABBAAAA???AA>?>>::;>>=?AAA>=:>=AAAB8===;
@ATNG8:00087:05206
ATGGTAGTGTGTCTCTGAGAGTAGTACTCATTGTTTGGAAGAGACAGGTACGTTAATAGTTAATAGCGTACTTCTTTTTCTTGCTTTCGTGGTATTCTTGCTAGTTACACTAGCCATCCTTACTGCGCTTCGATTGTGTGCGTACTGCTGCAATATTGTTAACGTGAGTCTTGTAAAACCTTCTTTTTACGTTTACTCTCGTGTTAAAAATCTGAATTCTTCTAGAGTTCCTGATCTTCTGGGTCTCTCTCTCACGCACTACCATCGAGGTTGTAAAGTCT
+
8;;9<>ECCBBBBBDGCCABBCBCCDDCCBC?CCC=C@D@ABABBCC?BBBBB?B?BBCB?B>ABBBBBBBB<???>?.??=BBBB>BBBB@BBB@BC?@@ABCC@AABBBB>>:=AA<A<ADC>>>=<69>@><>@@A@@>?>@AAA>==><>>>=AA;>;?AAAA?AAA=@====5=<A<>>>><.<BABC7@88:>@@>@@<@@@@/@???A=D=AA:>>AA?@?:@;@AAAAA9==>@:@@>?=>;>>@@?@@@>=<?;==>>BC<@<>>>@:@@A>
@ATNG8:00092:05187
GATGTAGGTGCCATGAGTGTATCCAGAAGATCAGGAACTCTAGAAGAATTCAGATTTTTAACACGAGAGTAAACGTAAAAAGAAGGTTTTACAAGACTCACGTTAACAATATTGCAGCAGTACGCACACAATTGAAGCGCAGTAAGGATGGCTAGTGTAACTAGCAAGAATACCACGAAAGCAAGAAAAAGAAGTACGCTATTAACTATTAACGTACCTGTCTCTTCCGAAACGAATGAGTACCTCTCAGACGCTCGTCCTACCATCGAGGTTGTAAAGTCT
+
CCBBBCC@CAA>A@CCCCCBBCD@BBC@CCBBBC@C=AABAACC?BA=A@DDC@@???2?=ABBBBBCCBAB=??88777(7?<A>BCB9BBD@BBBBBBB==8<<AA<@==9?=>>@@<<<<AAA??>=9=9BB>BBA>>>AA;?:?>A>AAAAAAAA;AAAAAA<AA>@?@>BA777.8;;6==?@@/@A=AAAA?A@@@:>:=@@B;?;?D@@@9>?>>;;;;A;@>>7>BC?BCAAABB@A>=AD@@666>AAAA<A@>;@@BBBB<;7;<<:3=<9:
@ATNG8:00092:05195
GATGTAGTATATCGCGTCGCTATCCAGAAGATCAGGAACTCTAGAAGAATTCAGATTTTTAACACGAGAGTAAACGTAAAAAGAAGGTTTTACAAGACTCACGTTAACAATATTGCAGCAGTACGCACACAATCGAAGCGCAGTAAGGATGGCTAGTGTAACTAGCAAGAATACCACGAAAGCAAGAAAAAGAAGTACGCTATTAACTATTAACGTACCTGTCTCTTCCGAAACGAATGAGTACGTGTGACGTACGTGAGCTACCATCGAGGTTGTAAAGTCT
+
BBABACCCBABCCDDCCBBCCCCC@BBE@BBBCCC@D>BBCCCBC@DD?B?CCC@@@@@1@@CCDACCCC@@@6<?9;;;;*;C>C?CCC<CICACCCCBEEBC?B@CB@BBB?ABB@ABCCCECBBBDCC?BCBB?BBBBABAA>A@CCC?ACCCCCAC?A@@AAC?CC@?>?999BBB=B??<>CCCC2CC?C=<=AAAAA<A:=>>><><AACAA>AA???BB?B?BCC>CCC?CABBBCCCCCBBBBBBBCBBBBBCBBB?BBBBBB?B?>>>B:CB:9
@ATNG8:00050:05251
GATGGTAGGAGACACGTCGCACACGTACTCATTCGTTTTCGGAAGAGACAGGTACGTTAATAGTTAATAGCGTACTTCTTTTTTCTTGCTTTCGTGGTATTCTTGCTAGTTACACTAGCCATCCTTACTGCGCTTCGATTGTGTGCGTACTGCTGCAATATTGTTAACGTGAGTCTTGTAAAACCTTCTTTTTTACGTTTAACTCTCGTGTTAAAAATCTGAATTCTTCTAGAGTTCCTGATCTTCTGGGTCTACGCTCGTCGCGCTACCATCGAGGTTCGTAAAGTCT
+
<<<=:=>D@BCCCBA@@@@>?@:;44555<::8@:<;;'5<7<96555555.559974:)////)/5;:<?@?9882333333#3338333(3<:<8B=B;?A7897<8<4=373@AAC>>?B@F<>==::576=BAAA<@==888?>AA@==:///*//85;;0<7:??==<><;4:7788)64;9=>@@?>':8//6.6578//.<<>A0////(////8/60::6<=<><<;5:5;=<=::4:888*8:7:///@@==;;;@<>//,/37733-3)/////)/<9=
@ATNG8:00052:05221
GATGGTAGGTGCACATGAGTGTATCCAGAAAGATCAGGAAACTCTATAAAGAATTCAGATTTTTTTAAACACGAGAGTAAAACGTAAAAAAAGAAGGTTTTTACAAGACTCACGTTAACAATATTGCAGCAGTACGCACACAATCGAAAGCGCAGTAAGGATGGCTAGTGTAACTAGCAAGAAATACCACGAAAAGCAAGAAAAAAAGAAGTACGCTATTAACTATTAAACGTACCTGTCTCTTCCGAAAACGAATGAGTAACCTCTCAGACGCTCGTCCTACCATCGAGGTTGTAAAAGTCT
+
784404::5:==>>DCBBBDCC@;;59555)498:::.44(489;9///)//)/277::::9999"55)5;;9;;;;=BBB7BB;;;<<<<#<;5:59D@@*;9626=>==>>;:4:9?>:=::69ABABCDCCCFEBBB;;4;@;;;7<BCCBB;;5;4:?A?BCCECDBB?A@@>00+000*00/)7777>>0777<:>?=>?>#43/3333@@?<@29/5922/22'2:AAB@BBAA@@A=@<?CDD9CAA>AA??@@?A?BAAABABC:::CBCC?BBB???;>?A9>9:8888)8@==
@ATNG8:00055:05244
GATGGTAGTATCTGTCTACGAGAGCCAGAAGATCAGGAACTCTAGAAGAATTCAGATTTTTAACACGAGAGTAAACGTAAAAAGAAGGTTTTACAAGACTCACGTTAACAATATTGCAGCAGTACGCACACAATCGAAGCGCAGTAAGGATGGCTAGTGTAACTAGCAAGAATACCACGAAAGCAAGAAAAAGAAGTACGCTATTAACTATTAACGTACCTGTCTCTTCCGAAACGAATGAGTACACACTCTCATATGACACTACCTTCGAGGTTGTAAAGTCT
+
BBBB@BCBCB9;;CCCCCCCCCCCC?BBFACBBCBB>B>@@@AD:96:B>A?BAA@AAAA2A@DBA@ACBB@@=6<<::;;;*;C>B@DEF;CCDAFCGCCCCBB@C?BA?ADD?CBCCCCBBCBBBCCCDD@BBBC?CBCB@@@C>C@CBB@BBBCCCCC?BBCCBB?BB?BCB:::FEE?AA@;99998(8A?BBACCC???7;7;=@@1838BAAB?BC?????<??BAB=BCC@ABCCCCCCAAADCCCB@@@BBBACCCC?C@DEAA=A<@@@@;AB99
@ATNG8:00060:05234
ATGGTAGAGAGAGCTCTCTCATCGTACTCATTCGTTTCGGAAGAGACAGGTACGTTAATAGTTAATAGCGTACTTCTTTTTCTTGCTTTCGTGGTATTCTTGCTAGTTACACTAGCCATCCTTACTGCGCTTCGATTGTGTGCGTACTGCTGCAATATTGTTTAACGTGAGTCTTGTAAAACCTTCTTTTTACGTTTACTCTCGTGTTAAAAATCTGAATTCTTCTAGAGTTCCTGATCTTCTGGGTGCGCTGACAGTCTCTCTACCATCGAGGTTGTAAAGTCTT
+
444.4:;<;;@@@<955;9999655<:<=;=4?9:5,5<5;7<@B;;;D:;:B@B>B@BCFDAE@C@?@AAA??<?AA?A/==8=889.7AAA?CBC???4::939>6A>==CBBB?@AA@A<A<>>?>>=;>>:;6////./9>555;>8;77.5596676(518:;;;;;<<7;;>??2?8<8====>/>?BAA9>>@??>A=88189::):==;72769<6<99;///5:5:==///7=---)//-63--/5799::977.//0556788050586703333(
@ATNG8:00061:05259
ATGTAGTGTCATATGAGAGTGTGTACTCATTCGTTTCGGAAGAGACAGGTACGTTAATAGTTAATAGCGTACTTCTTTTTCTTGCTTTCGTGGTATTCTTGCTAGTTACACTAGCCATCCTTACTGCGCTTCGATTGTGTGCGTACTGCTGCAATATTGTTAACGTGAGTCTTGTAAAACCTTCTTTTTACGTTTACTCTCGTGTTAAAAATCTGAATTCTTCTAGAGTTCCTGATCTTCTGGACGACGCGCACTGACACTACCATCGAGGTTGTAAAGTCT
+
9444448<?:66=@@BCC=:0AA0///:::7=<BA8>>:>?BBAECDC@BBAAB@EACCAA8;7:BBBCCCCC;;;;;;*;945<@C<B=BC>A@B?BC:<;BCDDADIEECCFF@BBB?B?CBAA9:9A<?@BB@BDECECCCDBBBCCCCC?CCC?CC@C?BBBBBBBAA>B;;;;.;=B=;;;;;*;ABAC;;;DCCCCABA?BBBB0B@@BB?C?CC@BCDCBCB@D@BBABBC?BBCACCAABCCCCCBBBCCCCCCC>@@CBBB?B?BADD>DB@@
@ATNG8:00062:05246
GATGGTAGCAGACGTGACAGAGCGCCAGAAGATCAGGAATCTCTAGAAGAATTCAGATTTTTAACACGAGAGTAAACGTAAAAAGAAGGTTTTACAAGACTCACGTTAACAATATTGCACGCAGTACGCACACAATCGAAGCGCAGTAAGGATGGCTAGTGTAACTAGCAAGAATACCACGAAAGCAAGAAAAAGAAGTACGCTATTAACTATTAACGTACCTGTCTCTTCCGAAACGAATGAGTACGATGAGAGAGCTCTCTCTACCATCGAGGTTGTAAAGTCT
+
::;<<BC;;5::::;;=AB;9;99>2555.5;9=9=<@,//99;:==7;?<<5<<443333$353336688/--8/-------$/;27)555&555.5;666??=B?B???;@@@<>A000=?<;=>>>??<?>=ADDC@CBBAAABB@E?AAA=A??>?@@A@AAABBB?@@:>>?5;9;;:1622+26669'./(/...99889482888988288B9669?;@AAC?B>BBD>CBB>BBBBBBCFF???A?????<A=>====>8=<==<=:><@@BA:CCC@
@ATNG8:00073:05232
GATGGTAGTGCGTGAGAGAGAGACCCAGAAGATCAGGAACTCTAGAAGAATTCAGATTTTTAACACGAGAGTAAACGTAAAAAGAAGGTTTTACAAGACTCACGTTAACAATATTGCAGCAGTACGCACACAATCGAAGCGCAGTATGGATGGCTAGTGTAACTAGCAAGAATACCACGAAAGCAAGAAAAAGAAGTACGCTATTAACTATTAACGTACCTGTCTCTTCCGAAACGAATGAGTACACATCGTCGTGTCGTGCTACCATCGAGGTTGTAAAGTCT
+
45<==A@A?A<;6;;@@CA@AA;:5)555.599;;;5;9>@?@B@A?BB@D@@@??9888'849<<=<<ABBB=39944444$9;6;2995&5:;7<666=@==C@B?AA@CCC@GG@@@BBCCBBBCBA@@=@BBB?BBDBBBBBBB?CAA<??AA@C@?>?BCCCB?BB????988@AA3;;=:88888+8<;=888@@?>><>;>@@@:=:=ACCC@CEBBBBB?D@CCC>BBB>@?BBCBBBBBAACB:;;??CA>>>>>?=AACCBB?B?BCCC>CBBB
@ATNG8:00073:05234
GATGGTAGTGCGTGAGAGAGAGACCCAGAAGATCAGGAACTCTAGAAGAATTCAGATTTTTAACACGAGAGTAAACGTAAAAAGAAGGTTTTACAAGACTCACGTTAACAATATTGCAGCAGTACGCACACAATCGAAGCGCAGTAAGGATGGCTAGTGTAACTAGCAAGAATACCACGAAAGCAAGAAAAAGAAGTACGCTATTAACTATTAACGTACCTGTCTCTTCCGAAACGAATGAGTACGAGAGAGCACACGTGTCTACATCGAGGTTGTAAAGTCT
+
@@CC@CCCCDBBBCCCCBCCDFCCC?CCCACCCCCC@C?BBCCCCA?CC@C@DBA99999.:?DFA?ADCCAA@6=<99999*;C>C=@@@1@CC@CCCCCCCDD@D?BB?BCC?BBCBBCCCEBBBCCCCC?BBBB?BBBBBBBB>C?BBB?ABCCCCAB=AAACCC?BB@BBB999AAA<????@AABB2AC?B@??BCBCB<A6;;BB7;7;?BAA>AAAAABB?C?BCD=BBC>@@@DDDCABAACCAA@AAAAAACCBBBA??@AA=@;?:990:==>
@ATNG8:00076:05220
GATGGTAGACACGTGTGCTCTCTCGTACTCATTCGTTTCGGAAGAGACAGGTACGTTAATAGTTAATAGCGTACTTCTTTTTCTTGCTTTCGTGGTATTCTTGCTAGTTACACTAGCCATCCTTACTGCGCTTCGATTGTGTGCGTACTGCTGCAATATTGTTAACGTGAGTCTTGTAAAACCTTCTTTTTACGTTTACTCTCGTGTTAAAAATCTGAATTCTTCTAGAGTTCCTGATCTTCTGGAGATATCATCAGCGAGCTACCATCGAGGTTCGTAAAGTCTATACCGACTGCCCATA
+
//9<7<;@BCCBBABB@@>AA;@CBAAABCAA?BBBF>FG@B?BBCCDAA>@BBAA?A?ABAA=A>AACBBBB@B>@CC=C+49>BC>C<@00/+///)371737389.37??AA>><>?@<A=CAAA;:8838>AA5;;=;;;@@@>=>AA<661///777179;:;AA?>:9499<>>2A:>:>?EDD.>===?1;::9::@=<<4;;;;+;988A:=9>A<@@@@=<=9=;@@A@@@=;76776///66666;:668//-664---664,2)--888.7559=?<<:>=;;588.2**
@ATNG8:00083:05242
GATGGTAGCGCACACATAGATACAGTACTCATTCGTTTCGGAAGAGACAGGTACGTTAATAGTTAATAGCGTACTTCTTTTTCTTGCTTTCGTGGTATTCTTGCTAGTTACACTAGCCATCCTTACTGCGCTTCGATTGTGTGCGTACTGCTGCAATATTGTTAACGTGAGTCTTGTAAACCTTCTTTTTACGTTTACTCTCGTGTTAAAAATCTGAATTCTTCTAGAGTTCCTGATCTTCTGGATAGCGACGCGATATACTACCATCGAGGTTTAAAGTCT
+
//7748:8::?C;;;CDCCC>CCCCC@>>=6:46CD?>AB?C@BB?A@AA;A<ABDGG@CA@A=?8AABCCDCBB@BBBBB1<:9=9;;.;=<=4=/0*0>+00BABD@CCCBBBBC@CBB?B@CBBB;;;BADCDH@CCGCCCCBBBBAAA;;;?CBC@BA=@<@AA@@@A@A=@;;;0;=A5;;;;;*;B@CF>CDCBBBB:;:=@B@B0B=>??2:2:@?@BCCBBB@C@DAABCG@BBC?AA;<;BB;;;;9===>>>:=5:8<88;-37*7>19=>8
@ATNG8:00083:05255
GATGGTAGCGCATATCAGCGCAGCCCAGAAGATCAGGAACTCTAGAAGAATTCAGATTTTTAACACGAGAGTAAACGTAAAAAGAAGGTTTTACAAGACTCACGTTAACAATATTGCAGCAGTACGCACACAATCGAAGCGCAGTAAGGATGGCTAGTGTAACTAGCAAGAATACCACGAAGCAAGAAAAAGAAGTACGCTATTAACTATTAACGTACCTGTCTCTTCCGAAACGAATGAGTACGATGAGAGAGCTCTCTCTACCATCGAGTTGTAAAGTCT
+
B><B?B;56==?>===@:99=9::<4<<@4:99@5929455=<@@B<@@6:44;595===)676@>?ECC=AAD:@::;>>>,?@=@?BDC2CCCBD999@?=>=9=:>>7;CC?999AA@ABBBBBBBBBB9;;BC=BB@@CBBC@D?C<;7;AA@ACAB<@???>@=:94:AA8==9937775;;@BB1@@>BB@@@B@BB>C=@;BB8=7=:C6646>;;;;;9:6;9:1://)///;???B=744==B@===<>?<<8:0*0------2556709666
@ATNG8:00084:05262
GATGGTAGATACTCGCTGATACACCCAGAAGATCAGGAACTCTAGAAGAATTCAGATTTTTAACACGAGAGTAAACGTAAAAAGAAGGTTTTACAAGACTCACGTTAACAATATTGCAGCAGTACGCACACAGTCGAAGCGCAGTAAGGATGGCTAGTGTAACTAGCAAGAATACCACGAAAGCAAGAAAAAGAAGTACGCTATTAACTATTAACGTACCTGTCTCTTCCGAAACGAATGAGTACACATCGTCGTGTCGTGCTACCATCGAGGTTGTAAAGTCT
+
;@@A8@ACCCDCC@ABBCD;;;@@>6@AA=@BDEBC8;8;AACCDB?BBAD@CA@=>>?>.=<@ABAAACC?>>7=?;;;;;*;A=@?CCC<GICAGCBBCBBBC@B@BC@BBA=CBCDCCCBBBCDCBCBBB@@@@=A@AAAAAF@E@CBB?BCCCBAAA?BCFCBB>AA=9:9>BACCE:???=A@AAA2BB?BED???A?>1818=>>1819@BAA>AA@@?@@=@=AAA<BBB?BCCCBBBCBBBCC;??999BB:9:CCC@BBBA@@;@=@@==5AA@A
@ATNG8:00088:05268
GATGGTAGTACATGATAGACGACACCAGAAGATCAGGAACTCTAGAAGAATTACATGATTTTTTAACACGAGAGTAAACGTAAAAAAGAAGGTTTTACAAGACTCACGTTAACAATATTGCAGCAGTACGCACACAATCGGAGCGCAGTAAGGATGGCTAGTGTAACTAGCAAGAATACCACGAAAGCAAGAAAAAGAAGTACGCTATTAACTATTAACGTACCTGTCTCTTCCGAAACGAATGAGTACGATGAGAGAGCTCTCTCTACCATCGAGGTTAGTAAAGTCT
+
:98947744555===9999444445.5;<.555555.57<55444/)/5(-(----56699::%948<::;888==;199499999#73-3-333&333289:987733,35;<8?>>68<=@CDCCBCBCCBCCG@B@@9:;CCDBDCC@C@CCCAB@@DCCCC?CCCCCC@BB>BBB=AA:9929AA=ABBBB3BC?BBAACBBBC?B?BACC9738AC@@?@B@AABB?B@@@@;@AB?BAAABBBB@??BBB@???@@@@@BAAB?@?78//(/(/////'/7;;
@ATNG8:00093:05238
GATGGTAGTGCGTGAGAGAGAGACCAGAAGATCAGGAACTCTAAGAAGAATTCAGATTTTTTAACACGAGAGTAAACGTAAAAAGAAAGGTTTTACAAGACTCTCGTTAACAATATTGCAGCAGTACGCACACAATCGAAGCGCAGTAAGGATGGCTAGTGTAACTAGCAAGAATACCACGAAAGCAAGAAAAAAGAAGTACGCTATTAACTATTAACGTACCTGTCTCTTCCGAAACGAATGAGTACACATCGTCGTGTCGTGCTACCATCGAGGTTGTAAAGTCT
+
::5;054899/////<<=;:////)///59796555:.44944.4:5::.42933333333#3-339444:8:9=17744444$455)5.5::+:551555;??;@C7?<9909?>7?C;;;;:@@@=?969>@<ABBB>A?A;>;89108<00*/;:::;<;7;::99;5==:7937===>=5=<;6333788%9<9783;88777-2-222606577?BD<?<665:>8?4>>>79>><?>@787??=///669:;=?>><::=8828;98886;7888=588:9
@ATNG8:00096:05266
GATGGTAGTATCTGTCTACGAGAGCCAGAAGATCAGGAACTCTAGAAGAATTCAGATTTTTAACACGAGAGTAAACGTAAAAAGAAGGTTTTACAAGACTCACGTTAACAATATTGCAGCAGTACGCACACAATCGAAGCGCAGTAAGGATGGCTAGTGTAACTAGCAAGAATACCACGAAAGCAAGAAAAAGAAGTACGCTATTAACTATTAACGTACCTGTCTCTTCCGAAACGAATGAGTACTACTCTCAGAGACACACTACCATCTAGGTTGTAAAGTCT
+
:>BB@CBBB@A?@;@BCCBDCCCCC?BDD@CCBCCB@B@AACECDB@BB?B@BAA?>>=?2@=@AC>??B?>>A9>=;9999$9;;;9>>>4@CCADCCCCCA@@=@=@B?BCGABCABBBCCCCCCCBBCC@A@@@=@@BBBBBB@C?CA@>@BCCCBCD@BBBAAA?BB?BBB=??BBB<BAA?BABCC3BB?BBBBBBBCB3818=:9/605<AAA?AAA@>>?4938@@;@BB@AAABBBBCBBBABACCBABAA???@AB:;;<>BB=B5;;DD;CAAA
@ATNG8:00051:05273
GATGGTAGAGAGACTGTAGCGCACCCAGAAGATCAGGAACTCTAGAAGAATTCAGATTTTTAACACGAGAGTAAACGTAAAAAGAAGGTTTTACAAGACTCACGTTAACAATATTGCAGCAGTACGCACACAATCGAAGCGCAGTAAGGATGGCTAGTGTAACTAGCAAGAATACCACGAAAGCAAGAAAAAAGTAGTACGCTATTAACTATTAACGTACCTGTCTCTTCCGAAACGAATGAGTACCTCTCAGACGCTCGTCCTACCATCGAGGTTGTAAAGTCT
+
<<>?=@CCBCCDA@@BAB@BBBCCC>BCFFCBCBDE@D?:;;@ABC?CB?B?CA@9:999):;@@BBFBBBAAA;??A@AAA06996:>?C9DCC@DCCCCCB::6<?BB@B@@?@BBBCCCCCCB@@@BBB@BBBD=AABBBCAA>B?BBB?BCCCCCBB?BBBBBB>AA=??>:??9992398;?@ABBB)BBCB878DA>;;6;8;=<=6:7:@BAA>AC@??BA?A???>8?BB=AABBBCC?BABBAB@====888@6;;B;@@BB??:>5:::<4<==8
@ATNG8:00051:05294
GATGGTAGCACGACACGACGATGTGTACTCATTCGTTTCGGAAGAGACAGGTACGTTTAATAGTTAATAGCGTACTTCTTTTTCTTGCTTTCGTGGTATTCTTGCTAGTTACACTAGCCATCCTTACTGCGCTTCGATTGTGTGCGTACTGCTGCAATATTGTTAACGTGAGTCTTGTAAAACCTTCTTTTTACGTTTACTCTCGTGTTAAAAAATCTTGAATTCTTCTAGAGTTCCTGATCTTCTGGGATGTGTGCGCAGTGCCTACCATCGAGGTTGTAAAGTCT
+
//7748;A?B::6=A@>@A0////@B@BAB;;9;CCD?CCBF@CCCCJEE?A@@9;:)4.44:<8=:==BCDB@;?8::>>?+:969333,3<<<;>BB?BC?:::?==8>AAAABBB?BBB?C?DDBC@<7708<==8=====AAAA>>>>>;;:8<=?;>>;>=CB@;;:@79375777*7175;8AAA.><777,2266687556+.....#...(.738255059=98<<8>7?>?899---99.9---66==>>?;<97055:48///89491:;CD:@@?>
@ATNG8:00053:05304
GATGGTAGTACATGATAGACGACACCAGAAGATCAGGAACTCTAGAAGAATTCAGATTTTTAACACGAGAGTAAACGTAAAAAGAAGGTTTTACAAGACTCACGTTAACAATATTGCAGCAGTACGCACACAATCGAAGCGCAGTAAGGATGGCTAGTGTAACTAGCAAGAATACCACGAAAGCAAGAAAAAGAAGTACGCTATTAACTATTAACGTACCTGTCTCTTCCGAAACGAATGAGTACGTGTGCGACGTGTCTCCTACCATCGAGGTTGTAAAGTCT
+
?<?C@@@@@@<>@?;><=@B;::BB9=>C?@BBBAA<A@BBB@@AG?BB?C@CDDABBAA.;6;CDCGGDGBAA<BBABBBB5BB@B@CCC;CCC@CCCCCCBBC@B@CGACCC@BCCBBBBDBBBCBBBCC@CCCCBCCCCBAAB?B?BCCACECCCCBB?BBBBDC@BB@@??599<<;6=9:6:BEFD2@@?B===CBBBF<?<>CCC?B?BBCBB>AB;;;CC@C@CCC>CAA?CCBCBCBBBBB???CBA@AA@@@;??A>ABBA@@4948;>A7@=;;
@ATNG8:00058:05311
GATGGTAGCTATACGTATATCTATGTACTCATTCGTTTCGGAAGAGACAGGTACGTTAATAGTTAATAGCGTACTTCTTTTTTCTTGCTTTCGTGGTATTCTTGCTAGTTACACTAGCCATCCTTACTGCGCTTCGATTGTGTGCGTACTGCTGCAATATTGTTAACGTGAGTCTTGTAAAACCTTTCTTTTTACGTTTACTCTCGTGTTAAAAATCTGAATTCTTCTAGAGTTCCTGATCTTCTGGGTCGTATCAGCGAGTATCTACCATCGCAGGTTGTAAAGTCT
+
---83:;;CA??CB==>=666<;;;;;;<<=><>@@@7@C@B?BC@@ABB>BB@54.4.4::<8>9;;?BAB@;=5773333#396;;=858>CC=@??<?@000<:==17<<8A@@@??@@<@?AAB???@?1888818<<;99>>97999----,--55:;5;5////..89=176555&5-55'29788)22223(----694999-5555$2788;6;3;=;A;;7.//)/)/57;;=47799./..38897999///8898<=:=::;;:D;?8>;::09<=8
@ATNG8:00060:05319
GATGGTAGTGTCAGTGCGCGTCGTCCAGAAGATCAGGAACTCTAGAAGAATTCAGATTTTTAACACGAGAGTAAACGTAAAAAGAAGGTTTTACAAGACTCACGTTAACAATATTGCAGCAGTACGCACACAATCGAAGCGCAGTAAGGATGGCTAGTGTAACTAGCAAGAATACCACGAAAGCAAGAAAAAGAAGTACGCTATTAACTATTAACGTACCTGTCTCTTCCGAAACGAATGAGTACTATAGACTATCTGAGACTACCATCGAGGTTGTAAAGTCT
+
---839:=@@>:5555=<996>>@B>AAA=;9999=9=255:445;7;<9>95555:===+=9==<;;<=445;3:9====>0>B=B?BCB<CCCBGIBBACC;;;;@CC@BCCAGCA@AFFGDCCCBBBCB@ABAB?BAA?@@AB?C@CCC@CCCBCCCC?BBBA@@<00*0;:5;?BBD:@?=9:::::(9B?????CDAAA7:5;>::1818=B;;6:@999BB?B@BBB>B@@=A@@@BBBBBBBFC??;?BBBAA@AC9979AAA?>;?>ABBB>BCBC
@ATNG8:00063:05289
ATGGTAGGACGAGCGTCTGAGAGGTACTCATTCGTTTCGGAAGAGACAGGTACGTTAATAGTTAATAGCGTACTTCTTTTTCTTGCTTTTCGTGGTGTTCTTGCTAGTTACACTAGCCATCCTTACTGCGCTTCGATTGTGTGCGTACTGCTGCAATATTGTTAACGTGAGTCTTGTAAAACCTTCTTTTACGTTTACTCTCGTGTTAAAAATCTGAATTCTTCTAGAGTTCCTGATCTTCTGGGCAGACTCTCACACGCCTACCATCGAGGTTGTAAAGTCT
+
:;>:>=B?B?@@@@@AAABCCCF?BCBBBBB@BCCD=BB@C@BBBBDCD@BBC::8;@CBEFACACCCBBAA@C?BBCBB2@A<?;;;;.;BCCACCCADD@AAACDD@CCCBBBDD@BBA?C@DBBBBBAA>AAED@CBCBC@@@CCCCCCCCC?CCC?BB?A?BBBCCCCCCACCCCC;C=B=AA@A7@CBCC>BACCCCBCCCACCCC5DBABB:;6;C?ABABBBC?B?CBBCCC=AACD=ECCCCCBBBBBCBBB@CCB?BCCCAA>@?ABBB<B???
@ATNG8:00063:05319
GATGGTAGCGCACACATAGATACAGTACTCATTCGTTTCGGAAGAGACAGGTACGTTAATAGTTAATAGCGTACTTCTTTTTCTTGTCTTTCTGTGGTATTCTTGCTAGTTACACTAGCCATCCTTACTGCGCTTCGATTGTGTGCGTACTGCTGCAATATTGTTAACGTGAGTCTTGTAAAACCTTCTTTTTACGTTTACTCTCGTGTTAAAAATCTGAATTCTTCTAGAGTTCCTGATCTTCTGGATAGCGACGCGATATACTACCATCGAGGTTGTAAAGTCT
+
45::8>;A@@AA:66966<>>><<>C;66<<<>A@AD;AA45.5:<99:;.5<5;97@;@=AA8;7:B:555554.44444$4:89:?A>3555?@>BBC@BB??==BBC@DFCCCCBB>BCC>@?ACCBAAAA?ACCD@CCBBBCBCBCJCCCCCB?B;;:;D@DABBBCBBBAA=A@@@@7@>C<;;;;;*;CBBC<@@CCBBCAAA?DFEE5BBBAC>C?BGACCDCCCB>B?BCDCBB>BCD@CBBCBCCCCCECECCCBB:::;ACC@A<?;@@??9B;;;
@ATNG8:00071:05290
GATGGTAGTCTCAGATAGTCTATAGTACTCATTCGTTTCGGAAGAGACAGGTACGTTAATAGTTAATAGCGTACTTCTTTTTCTTGCTTTCGTGGTATTCTTGCTAGTTACACTAGCCATCCTTACTGCGCTTCGATTGTGTGTGTACTGCTGCAATATTGTTTAACGTGAGTCTTGTAAAGCCTTCTTTTTACGTTTACTCTCGTGTTAAAAATCTGAATTCTTCTAGAGTTCCTGATCTTCTGGACGACGCGCACTGACACTACCATCGATTCCGGATAGTCT
+
99C>9<<ABCCDBBBCCCCCCBCCCJCCBCCC@CCCB<BB<B>BCCCGCB?BCCCC@B?BAAB?BACFEDBBCBA>BBCCC3;::;CDE=ABDF@CHC?A@6;;@BAB@BCCCCDCD@CBB?B@DCCBBB;;::BA@?BBCCBBCCCCBBBCCCC?CBB@CEE=B?BBDCBDC<<:;EDD?CGAC?BBAA@,AAA@@<AADCCCCBCB<@@@@0@AACD@B@BE?@ACCCCC@C?AAAA;;5;AB?CHDEFCCCAAABCCBBCCBB@BABA@@<@<@>A@@AB@@
@ATNG8:00073:05302
GATGCACGACACGACGATGTGTACTCATTCGTTTCGGAAGAGACAGGTACGTTAATAGTTAATAGCGTACTTCTTTTTCTTGCTTTCGTGGTATTCTTGCTAGTTACACTAGCCATCCTTACTGCGCTTCGATTGTGTGCGTACTGCTGCAATATTGTTAACGTGATTCTTGTAAAACCTTCTTTTTACGTTTACTCTCGTGTTAAAAATCTGAATTCTTCTAGAGTTCCTGATCTTCTGGTCTACTACACTGTACTCTACCATCGAGGTTGTAAAGTCT
+
99//55549977799///9:<ACCCCCC@BBBE?DC@H@BBBABBABFCCBC@B:;;BF@C@CCB??@A@A>:88::)9@?AAAA<A@@@?B@@=?@69::A=?<?BB@AABB?BBB@C?BBBBBBBB@AA>>;>@@?>?A?@@A@>>;;;<@@C>>>;><@@@==><?>7<9898)89>9:::::):===>1;7==<<????<@A@@/@;;;D=A<??:>>AA@@?<A<AAA@@@<>>A<>>>>>????;;<AA??>?DD>=;;;>>9>188;?4>>;;
@ATNG8:00074:05290
GATGGTAGCGCACACATAGATACAGTACTCATTCGTTTCGGAAGAGACAGGTACGTTAATAGTTAATAGCGTACTTCTTTTTCTTGCTTTCGTGGTATTCTTGCTAGTTACACTAGCCATCCTTACTGCGCTTCGATTGTGTGCGTACTGCTGCAATATTGTTAACGTGAGTCTTGTAAAACCTTCTTTTTACGTTTACTCTCGTGTTAAAAATCTGAATTCTTCTAGAGTTCCTGATCTTCTGGACGACGCGCACTGACACTACCATCGAGGTTGTAAAGTCT
+
00:<7;;@?BCCCBBCCCCCCCCBCGCDCCAA>ACCD=DD?C?@ADCCCG>BBCDD@C?CBAA?D?CCCCCCCCB=@>>>>0@A?BCCC>BCBC?BCDBCC@AA@CBCACCCCDCCC@BBB?C?CCDDCC@@;?B??<@CCCCCCCCBBBBBBBC@CCC@CC?A?BABCCCCDF@CBBBB9@=A>BCCC@2BB::99;CCCCCCBBA;@@@@0@@ABC@B@BD?BBCCC@@>@@BCBBBC?AADACCBBBCCCCDBBBCEECCCD@CBCBBB<@>AABC=C@@@
@ATNG8:00077:05298
ATGGTAGATACTCGCTGATACACCCAGAAGATCAGGAACTCTAGAAGAATTCAGATTTTTAACACGAGAGTAAACGTAAAAAGAAGGTTTTACAAGACTCACGTTAACAATATTGCAGCAGTACGCACACAATCGAAGCGCAGTAAGGATGGCTAGTGTAACTAGCAAGAATACCACGAAAGCAAGAAAAAGAAGTACGCTATTAACTATTAACGTACCTGTCTCTTCCGAAACGAATGAGTACTGTATCTATGTGTGCGCTACCATCGAGGTTGTAAAGTCT
+
48:7<<BCB<<=@;<?CDBCBBCC=CBB=?@=?::29.444<<<<9<<8;7:??=<<<<,<9==<>>==<887.3344444$55.5.555&555.5<<<>@@>B?BACC@<;<>AAAABCBCBCDCCCCBD?B@;;5:;??CA@@@E@C::89BBABBBD>AAABCC?9957?;.33;;;,44<58=CAD3CC=A@AAA>>CC<A<AAAA9<6<<;;:4:=;<>=??A=@@A:?A?<877?;;???@>>?BBBBBCBBBBAB@>;88559</7.2599/??>?
@ATNG8:00078:05315
GATGGTACGATATATGCACGCTCTACCAGAAGATCAGGAACTCTAGAAGAATTCAGATTTTTAACATCGAGAGTAAACGTAAAAAGAAGGTTTTACAAGACTCACGTTAACAATATTGCAGCAGTACGCACACAATCGAAGCGCAGTAAGGATGGCTAGTGTAACTAGCAAGAATACCACGAAAGCAAGAAAAAGAAGTACGCTATTAACTATTAACGTACCTGTCTCTTCCGAAACGAATGAGTACTATAGACTATCTGAGACTACCATCGAGGTTGTAAAGTCT
+
@A<>6<0//9<>566==CBC;;:B@@<@@B?@@@B@@=@?BBB@@;;59818;7800/:9:':+////9//37777(3333333$3717,333&3993788;3////(-0550--.(.333;===?@=AABCBB@BCCC?BBCBBBBA@C@CCB?BBCCCCCB?BBBBBB@BC>???>AABAA;@::3:???@2AB@C???BCA>>,/)/6//)/16=BAB>BBBAA@B<@=@@@9?AC=@?BFBCDBBBBBCBBBBCBBBABDCBB?B???BB@B?BCCD>B@??
@ATNG8:00058:05343
GATTAGAGAGAGCTCTCTCATCGTACTCATTCGTTTCGGAAGAGACAGGTACGTTAATAGTTAATAGCGTACTTCTTTTTCTTGCTTTCGTGTATTCTTGCTAGTTACACTAGCCATCCTTACTGCGCTTCGATTGTGTGCGTACTGCTGCAATATTGTTAACGTGAGTCTTGTAAAACCTTCTTTTTACGTTTACTCTCGTGTTAAAAATCTGAATTCTTCTAGAGTTCCTGATCTTCTGGATATGAGTGACTCGTGCTACCATCGAGGTTGTAAAGTCT
+
BBC?CCBBBCCCC@@@DCDCCCCBBBBCCD@BBCI>CBGI@CCBBBCC@CCCCC>??@BBD?B@BBCCBCBBC?CCCBC1BB?BBBC=CCCCCBB>BB799@BAA>AABBCBBB<@AB?B@BBBAAB@@=DD><8>A@?><>AAAAAA@>>><>>@=A@<?;?@@AAABAB<AAAAA6A5;488888(8=888)88:888A???<????/9??>A<@<??<?@@A===:?8====@@7<;@=@@@B@:;;>>>?AA>>>>>>:>?AAAA7;7;@@@9>>@A
@ATNG8:00066:05364
GATGGTAGCGCACACATAGATACGTACTCATTCGTTTCGGAAGAGACAGGTACGTTTAATAGTTAATAGACGTAACTTCTTTTTCTTTGCATTTCGTGGTATTCTTGCTAGTTACACTAGCCATCCTTACTGCGACTTCGATTGTGTGCGTACTGCTGCAATATTGTTAACGTGAGTCTTGTAAAAACCTTCTTTTTACGTTTACTCTCGTGTTAAAAATCTGAATTCTTCTATAAGTTCCTGATCTTCTGGACAGAGTGTGCAGATACTACCATCGAGGTTGTAAAGTCT
+
45>>8==B?;;===;56555;5555555;44.444:0:87:755555<<:;;<9:;)/,/;;;27277/////<6<?:<<<<<+9::.////:(//;:9=6525<7;555;;69;;;;;@?;@99245@::77////)//995;<<655:::9::::<9835557:=8<255=;;;<;94999999(95;.55555$55;<<06655;;5555.5555$44455.57::54////)/:386;;<==<059>9>@999;;;>@>@@@@AA@AB?B@AAA@<A8::@A5::??
@ATNG8:00084:05336
ATGGTAGCTCTGCTCTGACTCTCGTACTCATCGTTTCGGAAGAGACAGGTACGTTAATAGTTAATAGCGTACTTCTTTTTCTTGCTTTCGTGGTATTCTTGCTAGTTACACTAGCCATCCTTACTGCGCTTCGATTGTGTGCGTACTGCTGCAATATTGTTAACGTGAGTCTTGTAAAACCTTCTTTTTACGTTTACTCTCGTGTTAAAAATCTGAATTCTTCTAGAGTTCCTGATCTTCTGGTGTCGTCTATCATGTACTACCATCGAGGTTGTAAAGTCT
+
=>>:>;@@BCBBCCCC@BADCCICBCBCBBBBCCC=CC?C@CCCCCCCACCCBB@C@CCBB@D@DDBBBDCCC@CCCCC5BB?BBCE=CBCB@BCC@CE@A@AEAB>BCBBBBBC@CCC?C@DCBBBBBC@CCBB?CCCCCBBBBCCCC@?@C@B@?>@E@D@CCBBBCCCC@CAAAA9A@CACCDDD5CCAAB<@BBBBBCBBB?BDCD5DBBBD@C@CC@BBCCBBB?B?BCCCCD?CBC@CDCCCBBBBBBABBBCCCCC?BBBCA@=@=@ABC<BB;;
@ATNG8:00094:05329
GATGGTAGCGAGCGAGTGTGTATACCAGAAGATCAGGAACTCTAGAAGAATTCAGATTTTTTAACACGAGAGTAAACGTAAAAAGAGGTTTTACAAGACTCACGTTAACAATATTGCAGCAGTACGCACACAATCGAAGCGCAGTAAGGATGGCTAGTGTAACTAGCAAGAATACCACGAAAGCAAGAAAAAGAAGTACGCTATTAACTATTAACGTACCTGTCTCTTCCGAAACGAATGAGTACGATGAGATCTCGTGTGCTACCATCGAGGTTGTAAAGTCT
+
45<>:?>C;;9;:?@BBBBAB@@??6;<@=@A@@A@<@695>C??@>?C?B=>=9555555#58556@>=@@;00*0=00000$///)///&//5.5<<<>CCDC>A=;;5;?@;ABAADAAABBBBCCCAA?ABBB?A@BBCBBBGJ@CBA?ABADCB@A>@CCBBB@CDABBB=????<6<9939@@@A2BC@CBBBC???@=A<@A??<?:=@C;;9;CCABCC?B?AAA<ABB=@@@BDABBBAA???A;;;000::<<==8<9<;66/6477;A7B???
@ATNG8:00053:05414
GATGGTAGTATATCGCGTCGCTATCCATAAGATCAGGAACTCTAGAAGAATTCAGATTTTTAACACGAGAGTAAACGTAAAAAGAAGGTTTTACAAGCCTTCACGTTAACAATATTGCAGCAGTACGCACACAATCGAAGCGCAGTAAGGATGGCTAGTGTAACTAGCAAGAATACCACGAAAGCAAGAAAAAGAAGTACGACTATTAACTATTAACGTACCTGTCTACTTCCGAAACGAATGAGTACTGTATCTATGTGTGCGCTACCATCGAGGTTGTAAAGTCT
+
;;;A<CAABBBCCABBCBBCDDCCC@CCB@CB;;::458=@9<9:959=:?:?><99999'96@;9>::>;AA@8?@::::9$7717/333&38:488(/(/999:8:<A@99;?:=??9999;;>>>AA==><AAAA;885=;=9;4:9=<>=@A@D?;;;<?AAA::;:C?A@A?AACFF?CBB@;;;;;*;B=A@BB><<=00+09=>9:8:=AB@??<@A>>:9:9?A?ABB<ACC=A>=>00/;===B@?@?A?A@@@??>@A=A@AA@@=@6:9<>99;88
@ATNG8:00058:05370
GATGGTAGGTGCACATGAGTGTATCCAGAAGATCAGGAACTCTAGAAGAATTCAGATTTTTAACACGAGAGTAAACGTAAAAAGAAGGTTTTACTAGACTCACGTTAACAATATTGCAGCAGTACGCACACAATCGAAGCGCAGTAAGGATGGCTAGTGTAACTAGCAAGAATACCACGAAAGCAAGAAAAAGAAGTACAGCTATTAACTATTAACGTACCTGTCTCTTCCGAAACGAATGAGTACGATGAGAGAGCTCTCTCTACCACTCGAGGTTAGTAAAGTCT
+
444:56559>>>;?955;<;;<CCC@CCB::;>849292944449:377)/)/99:::<<+:6<<<566<<<<>4;555555$55.5.5==0??<<<666<;975(,(,,(,,,(,6866;;==<<><==<<8??44.//78////)/)5459;44444485::;;==844-377133377.777333333$3916/////8853(.(...7(.(.7777,69===9;5:8==C=BBA;>>>>998?B?@AA?????=?=>::99:)0//577:(/)//88:2:355
@ATNG8:00058:05408
GATGGTAGCACGAGTCACTCATATCCAGAAGATCAGGAACTCTAGAAGAATTCAGATTTTTAACACGAGAGTAAACGTAAAAAGAAGGTTTTACAAGACTCACGTTAACAATATTGCAGCAGTACGCACACAATCGAAGCGCAGTAAGGATGGCTAGTGTAACTAGCAAGAATACCACGAAAGCAAGAAAAAGAAGTACGCTATTAACTATTAACGTACCTGTCTCTTCCGAAACGAATGAGTACGTGTGCGACGTGTCTCCTACCATCGAGGTTGTAAAGTCT
+
//7969;A?BAA;CDCCBBCDBBBE?B@@?@ACB:99;=ACDBBBC@CD@D@BCBAA@@@0>=@ABBAA@@988-9<;;995$9;;:7<BB7BCCACJCCCDCA@?AHCC@CCD@CBCCBBCCGDCCCCBBB?ABAB?@?@ABBBB@C@CAA>ACCECCCB?BBBBCC?CC@BBB?ABAAA<AAA>@A@@@2@D@BBA@CAA@A;A9@@@@;@9>BFBB@CCBBBBB@D?BBB=B>?=@BFBBBCCCCBBBBBBC???@@@<>>?;?;;;?@;?;>??C:>??>
@ATNG8:00067:05395
GATGGTAGATACTCGCTGATACACCCAGAAGATCAGGAACTCTAGAAGAATTCAGATTTTTAACACGAGAGTAAACGTAAAAAGAAGGTTTTACAAGACTCACGTTAACAATATTGCAGCAGTACGCACACAATCGAAGCGCAGTAAGGATGGCTAGTGTAACTAGCAAGAATACCACGAAAGCAAGAAAAAGAAGTACGCTATTAACTATTAACGTACCTGTCTCTTCCGAAACGAATGAGTACGTGTGACGTACGTGAGCTACCATCGAGGTTGTAAAGTCT
+
AAA@?CBBBBBBBBCBBBBBBBABA;A?@?BCBCBB>B?BBBAAAC?AA>A?CC@??BBB3B@DBBABCCBBAC=BABBDDD2BB?C@CCC:CDGACCCCCCDCD@C@BB@CDC@CCC@AAEHFFCCCCCBB?BCBB@BCAAABBB?CAEBB?BBBCBCBB?BBBBBB?@A=BBB<@@???8;;;8>CCCC3CC@AABBF@@>>7;7;>CB:>:=BDCC?AA:::@@296:@@9A:949AABBBBBCBBBCBCECBBBBBBBBAA?CCCHEE>A>AB>>8BBAA
@ATNG8:00078:05409
ATGGTAGCGCATATCAGCGCAGCCCAGAAGATCAGGAACTCTAGAAGAATTCAGATTTTTAACACGAGAGTAAACGTAAAAAGAAGGTTTTACAAGACTCACGTTAACAATATTGCAGCAGTACGCACACAATCGAAGCGCAGTAAGGATGGCTAGTGTAACTAGCAAGAATACCACGAAAGCAAGAAAAAGAAGTACGCTATTAACTATTAACGTACCTGTCTCTTCCGAAACGAATGAGTACAGAGAGTACGATATGTCTACCATCGAGGTTGTAAAGTCT
+
45:5<55;@@CDBBBBBBBBBBCB?@@@>;96CGGAC?BBEBBBB@BC@C?BBA99999$56;<=A??B>699)9@;;<;<';<<<=AAA2ACC<?ECBBBCDD?C?CD?CBB?BBBBBACCDDCBBBCCC@CCCDACBBCCCBB?B@DDC?BBDCCCBC@CCBBCB@BC?BBC=??CDD>A@>999999(9@;A99:BBB??<??AABB?B?BDCCC@CCBBABB<@>@BB<C;;;;BBBEBBBADCCCCBAAADCCBAABBB>BBBCBB@B<??AA;A>::
@ATNG8:00082:05416
ATGGTAGCACGAGTCACTCATATCCAGAAGATCAGGAACTCTAGAAGAATTCAGATTTTTAACACGAGAGTAAACGTAAAAAGAAGGTTTTACAAGACTCACGTTAACAATATTGCAGCAGTACGCACACAATCGAAGCGCAGTAAGGATGGCTAGTGTAACTAGCAAGAATACCACGAAAGCAAGAAAAAGAAGTACGCTATTAACTATTAACGTACCTGTCTCTTCCGAAACGAATGAGTACCTCTCAGACGCTCGTCCTACCATCGAGGTTGTAAAGTCT
+
:::5;>CAAA?CBCBB@@@BBBBF@DBB@B;;:@@=A@CCCABADA@@=@>;;<;;;;;'::ACAAA@CC;::7:@BCCDD1@@<>=ABA9BCH@CBAACCLCC?B?BC@CBC?CCCBBCCCCCCBBBBCC?CCDD?BAA??@@A>B@CAA?ABBCBCBC?BBBCBB?AA>ABB>AA999+7>>;ABFDD3BB?BBBBB@A@A<>;?>>?9=9=ACAA?AC@@@DD?A?BBA9A??;?BCBBDD@CBBB???BABB>>>>:>>G=A@@;;;1818;AD4=989
@ATNG8:00082:05417
GATGGTAGCATCATGCATATCTCACCAGAAGATCAGGAACTCTAGAAGAATTCAGATTTTTAACACGAGAGTAAACGTAAAAAGAAGGTTTTACAAGACTCACGTTAACAATATTGCAGCAGTACGCACACAATCGAAGCGCAGTAAGGATGGCTAGTGTAACTAGCAAGAATACCACGAAAGCAGAAAAAGAAGTACGCTATTAACTATTAACGTACCTGTCTCTTCCGAAACGAATGAGTACAGAGAGCACACGTGTCTACCATCGAGGTTGTAAAGTCT
+
25888;@996::=666>>CCAABCD:99B=@ABA;;49;?;;;;94.9<5;28=?93777$3-39;998>///:188/////$44.5.599+955.6<;;<:555.4.4939995:<<<;;;>>B:;:BB;;7;BAA=@@@AA@@<1:44::5<;::<>>=9<<=?=C?>>478;388377)77733;>>.77<??:=BBB<=:<58822.56<9@AC=@?665<@8=9=:;8;;;4///6:9?>9/////88:9:::99722+225555/52333808...
@ATNG8:00097:05381
GATGGTAGCGCACACATAGATACAGTACTCATTCGTTTCGGAAGAGACAGGTACGTTAATAGTTAATAGCGTACTTCTTTTTCTTGCTTTCGTGGTATTCTTGCTAGTTACACTAGCCATCCTTACTGCGCTTCGATTGTGTGCGTACTGCTGCAATATTGTTAACGTGAGTCTTGTAAAACCTTCTTTTTACGTTTACTCTCGTGTTAAAAATCTGAATTCTTCTAGAGTTCCTGATCTTCTGGAGATACACATGATACTCTACCATCGAGGTTGTAAAGTCT
+
45>>?BD@@ABBABCBABAEICCBCCFCC?BB9<A@<4<A=A;@?BBCCCACCBBB?B@DDDD@EABB@@;?@@?>;;;;;*<;5;<@?:@A@B@BCDBGG?AADCCIIICCBCAAAACDC@C@GCBBCCCD@BCCD?BCCBBADDCCDCB;;;A?AAA?AA>A>AB;;;CCDC@B@?@@9@?C@CCCCF5BBBBB=BCBBCIIBAA5;;;;*;@@AB>B@CFADCCDBBB:;:;CBBBC@CCC@BCCHHDCBCA@@BBBACC@@>?@@@::8:>A@AC>CCCC
@ATNG8:00098:05405
GATGGTAGATACTCGCTGATACACCCAGAAGATCAGGAACTCTAGAAGAATTCAGATTTTTAACACGAGAGTAAACGTAAAAGAAGGTTTTACAAGACTCACGTTAACAATATTGCAGCAGTACGCACACAATCGAAGCGCAGTAAGGATGGCTAGTGTAACTAGCAAGAATACCACGAAAGCAAGAAAAAGAAGTACGCTATTAACTATTAACGTACCTGTCTCTTCCGAAACGAATGAGTACACATCGTCGTGTCGTGCTACCATCGAGGTTGTAAAGTCT
+
CCCC@BBBCCCCCBBBCBCCCCCCC>CCC@CDCC:98;>AABBC;:8:A?C>A@@9999:):<D@AABBBA99:,:B:;;;.5?9=.:::*:>@<AABCDEBBB=@=@A=ABB@BCCCCDCCCCBCCCCAA?AC@@=?A@ABBBC@B@BBB@CCBBBCCC?CCCBBB?BC@???9::@@@;@==9>>==?.?A?A99:DBA=>:=:==?>;>:>?B;;6;A@@ABA?A?:997:CA?CBAAADCCCBBBBBBD;::BFBBBBBB?BCFBBB?B?BBBB=BB??
@ATNG8:00052:05442
GATGGTAGACATATCGTACTCTCTGTACTCATTCGTTTCGGAAGAGACAGGTACGTTAATAGTTAATAGCGTACTTCTTTTTCTTGCTTTCGTTGGTATTTCTTGCTAGTTACACTAGCCATCCTTACTGCGCTTCGATTGTGTGCGTACTGCTGCAATATTGTTAACGTGAGTCTTGTAAAACCTTCTTTTTACGTTTACTCTCGTGTTTAAAAATCTGAATTCTTCTAGAGTTCCTGATCTTCTGGATACACTCATGTGCACCTACCATCGAGGTTGTAAAGTCT
+
//;;6==BBBBCDCBCC>@>>>@@>?<<<5554544=5<<;?;A<<<<<>9<<BBB?B>BCCF=@<?CCBAA=4814:=;=+37,3777.737,75;333(37179?98<4<>@@AA@A<@@@<@=CB>>==??:???><>AA?;;;B>>>@@@?>>:==>:>><?<?@@>>>>?@:>8888(77>9:;;;;*:>;;;3;;;?>=:<877(8<<<+=:;68386//*/6;<@AA<@<@AA@@@;>>A=@=====>??A@;;;==9=AC<@@@9985;06333-3733
@ATNG8:00057:05424
GATGGTAGTGTCATATGAGAGTGTGTACTCATTCGTTTCGGAAGAGACAGGTACGTTTAATAGTTAAATAGCGTAACTTCTTTTTCTTTGCTTTCGTGGTATTCTTGCTAGTTACACTAGCCATCCTTACTGCGCTCGATTGTGTGCGTACTGCTGCAATATTGTTAACGTGAGTCTTGTAAAAACCTTCTTTTTACGTTTACTTCTCGTGTTAAAAATCTGAATTCTTCTAGAGTTCCTGATCTTCTGGGTCTCTCTCTCACGCACTACCATCGAGGTTGTAAAGTCT
+
////)////;>>>=>>?<<<///<<<<<=C@@;@:;>3<=8=7<<=<<<?155<555)5.559=.9:)555;<6615>7<<===)::=6666@8@@<<5;55.5>46666==:999@BABB<@@B6;4:A@;99999B>>5;999@999@@>>>@===899999949.45=<::;;;.444444$57<4;;>>>)65=;;07//)//////5.5555$595556;6;>.5595544.4.44::99.4455)5;;;9;6555;455555557;77///)/)////(/444
@ATNG8:00058:05433
GATGGTAGTCTCAGATAGTCTATAGTACTCATTCGTTTCGGAAGAGACAGGTACGTTAATATGTTAATAGCGTACTTCTTTTTCTTGTCTTTCGTGGTATTCTTGCTAGTTACACTAGCCATCCTTACTGCGCTTCGATTGTGTGCGTACTGCTGCAATATTGTTAACGTGAGTCTTGTAAAACCTTCTTTTTACGTTTACTCTCGTGTTAAAAATCTGAATTCTTCTAGAGTTCCTGATCTTCTGGATAGCGACGCGATATACTACCATCGAGGTTGTAAAGTCT
+
B;;;@CBECAABBBBDCCCCICC::6@>>DGCADBBC>CC@G@DDCCBBA@CCBBA=A<A0//<6:4;;?A@?>;@;500/0$0/)///;<5:<?>?BBD@CC?;;;BBC?BBB@@@CG>BBB>A=@BCCBBAA?ACJFECFDCCCEEHCCHDCBBB?BBB?BB7<8;C@@?@??C?BBCCC8>:=:99999$9?949/5@@@@A@>>>.9959$9::==2929@=ABEBB>B?B?BCCCBD@CB@>@BBBBBA@ACCCCCCCGICCACCCC@@>@=@@CC>CCBF
@ATNG8:00061:05428
GATGGTAGGACGAGCGTCTGAGAGGTACTCATTCGTTTCGGAAGAGACAGGTACGTTAATAGTTAATAGCGTACTTCTTTTTCTTGCTTTCGTGGTATTCTTGCTAGTTACACTAGCCATCCTTACTGCGCTTCGATTGTGTGCGTACTGCTGCAATATTGTTAACGTGAGTCTTGTAAAACCTTCTTTTTACGTTTACTCTCGTGTTAAAAATCTGAATTCTTCTAGAGTTCCTGATCTTCTGGTGTCGTCTATCATGTACTACCATCGAGGTTGTAAAGTCT
+
--6:7;9@<@444448:;455<<=:>===CBB?BAAA<BC@C?BCDDGCB?BDDCC?C@CCCC?C@CCCCCCCCD=:::::*:A;AAAA;ABAA=ABC@BB@BBBDCCACCBBBCCD@BBB@D?BBDCBCAC?AABB@DBBBCBBBCBBBDCBBC@CBB?BC>A>ACBBBBBBC>B;;;;.;;@4;;AAA,@BCCD>BACCCCEA@@<@@@@0@AABA8;8;CADCCCB@@=@=@CCCBC?BAD@DBBBCBBBBBBBBBBCEF@@?@@AA::8:?BAAB>BBBB
@ATNG8:00064:05465
GATGGTAGCACGACACGACGATGTGTACTCATTCGTTTCGGAAGAGACAGGTACGTTAATAGTTAATAGCGTACTTCTCTTTCTTGCTTTCGTGGTATTCTTGCTAGTTACACTAGCCATCCTTACTGCGCTTCGATTGTGTGCGTACTGCTGCAATATTGTTAACGTGAGTCTTGTAAAACCTTCTTTTTACGTTTACTCTCGTGTAAAAATCTGAATTCTTCTAGAGTTCCTGATCTTCTGGGATGTGTGCGCAGTGCCTACCATCGAGGTTGTAAAGTCT
+
45<>:?>CBBCA<<BBCBB@AA<ACBBBBCBB=A;;<4:D?E@ECBBBCD@CCBAB=B?BBCCACAECB@@???A?ABCBD=CB?CDDD=BBAA<@@@8??4484;97289>>>=BC?BDH?B?BCB@AA>>;>DAA7:;BA===>>>@@@>>>@=>>>=AA7;8;AA@AA@AA<?????5?<@=@@@@@/@???A:AAA=<=@?@?>?>>/?>>>@=B=AA=A?????B<B=CA=>>C=;;;;1;///<<<>>>B@A@@<@>><?>?BBD;?;?AAA8@BAA
@ATNG8:00065:05439
GATGGTAGCGCACACATAGATACAGTACTCATTCGTTTCGGAAGAGACAGGTACGTTAATAGTTAATAGCGTACTTCTTTTTCTTGCTTTCGTGGTATTCTTGCTAGTTACACTAGCCATCCTTACTGCGCTTCGATTGTGTGCGTACTGCTGCAATATTGTTAACGTGAGTCTTGTAAAACCTTCTTTTTACGTTTACTCTCGTGTTAAAAATCTGAATTCTTCTAGAGTTCCTGATCTTCTGGACAGAGTGTGCAGATACTACCATCGAGGTTGTAAAGTCT
+
//773::::=:55666==CE@CCCBAA@<??@:@@A@4@@;;7;<<><55.5599;5<055<<.515;;;;;;7@8/////$//)///:1;;;?9>6616<6666?=>8??==B=BB?969;?<?C@A999A=ABBB?BABBBBAAA@@;;;BAB?BBC?BB?B?AAABAAD;;:;DCCE=D@C=;;<<;*;AABB=BBCBBBBAAA5:;;;*;;;;B=A<AA@EBBBCBB=B>BACBBB?A@A=ABCCCCGCCA@@BBCBB@@@=AAA?BB5;5:97<6<889
@ATNG8:00072:05450
GATGGTAGCGCGAGCGAGCGTAGACCCAGAAGATCAGGAACTCTAGAAGAATTCAGATTTTTAACACGAGAGTAAACGTAAAAAGAAGGTTTTACAAGACTCACGTTAACAATATTGCAGCAGTACGCACACAATCGAAGCGCAGTAAGGATGGCTAGTGTAACTAGCAAGAATACCACGAAAGCAAGAAAAAGAAGTACGCTATTAATATTAACGTACCTGTCTCTTCCGAAACGAATGAGTACGTGTGCGACGTGTCTCTACCATCGAGGTTGTAAAGTCT
+
444424:=977////-----//////)/5;7<<<<<@4;49>B@@AC@CC@E@BA@::999):1979A??A=;;=5=>;;;;;';B492999&9:9.5@9A>@><A>A?BC@DAA>A@;:;BBABB@@@BBBC@C;;;>@AADCBBBAEAI;;;;CBAABBB>AAA????BB@BBB>BABBC>BBB?BCEFC3BB?B@A@@@@AB;A;ABD<@=@@;;:=AA@BABB?B>??A;B:949?>AAABA@>:,,,,,,,**,,-.55057555:+2+2266.2227
@ATNG8:00076:05421
GATGGTAGCTCTGCTCTGACTCTCGTACTCATTCGTTTCGGAAGAGACAGGTACGTTAATAGTTAATAGCGTACTTCTTTTTCTTGCTTTCGTGGTATTCCTGCTAGTTACACTAGCCATCCTTACTGCGCTTCGATTGTGTGCGTACTGCTGCAATATTGTTAACGTGAGTCTTGTAAAACCTTCTTTTTACGTTTACTCTCGTGTTAAAAATCTGAATTCTTCTAGAGTTCCTGATCTTCTGGGTCTACGCTCGTCGCGCTACCATCGAGGTTGTAAAGTCT
+
///;7;;@?@AABDCCCBBBCCCCCBAACB@@?@CEE>CC?C?CCCCCCC@CCCCC@C?CCCD@C@CDDCCCCCC@@@?>>0>@;@@@@<@BCC@CCH@C@BBBBBBE@DCBCCCCB?BBA>A@CBBBABBB@BBBB?BBBBCBBBCCCCCBAAB@CCC?CC?C?CCCCCCCCC@CCCFD<C?B<;::::*:CCCC?DCCCCCC@@?5;;;;*;AAAB@B@BC@CBBBCCC?C?BBBCCC@BBCC>BBBBBBBBBBBBCBBBCBB?BBBAAA>@;>>AC=CB@@
@ATNG8:00083:05422
GATGGTAGAGAGAGCTCTCTCATCGTACTCATTCGTTTCGGAAGAGACAGGTACGTTAATAGTTAATAGCGTACTTACTTTTTCTTAGCTTTCGTGGTATTCTTGCTAGTTACACTAGCCATCCTTACTGCGCTTCGATTGTGTGCGTACTGCTGCAATATTGTTAACGTGAGTCTTGTAAAACCTTCTTTTTACGTTTACTCTCGTGTTAAAAATCTTGAATTCTTCTAGAGTTCCTGATCTTCTGGGTCTACGCTCGTCGCGCTACCATCGAGGTTGTAAAGTCT
+
::;<?CBBBBGCBBA9665=<;965:99956@=BBBE;:9.56995;999499949.439;:=5?;955=<8=89)//////$/64/33:9/8;:=4:;;6>?0//7:9;8;=BBBCBB?@AA?B?B>A@@888<??AA7;:<<<<<>>:;:::79<8?>?<@A:=:<?==;;;=>7:8888'76=6=>=<</><=;C2858777779916666'5//(.85:4:=5999<8::;D;@888@@4::<@8@:;;ADBABB@==>=;;;B;@?898><?:?;;;3;===
@ATNG8:00088:05432
GATGGTAGCGCACACATAGATACAGTACTCATTCGTTTCGGAAGAGACAGGTACGTTAATAGTTAATAGCGTACTTCTTTTTCTTGTCTTTCTGTGGTATTCTAGCTAGTTACACTAGCCATCCTTACTGCGCTTCGATTGTGTGCGTACTGCTGCAATATTGTTAACGTGAGTCTTGTAAAACCTTCTTTTTACGTTTACTCTCGTGTTAAAAATCTGAATTCTTCTAGAGTTCCTGATCTTCTGGCTCTCGTAGACAGATACTACCATCGAGGTTGTAAAGTCT
+
:<>>?C>DDCC@ABCCCCCC??==>><<;==>9;;=A7?C7;=@A@<C@B=A966>:F<BCBC>B>;;6;;=;;;340///$/;60//7;.///<<79::6:>?@@@CCDACEECBB@@=AAC@C@CBBBBBCD@CCCC@BBBBBCCCCDCCCBBBC>@@D@CC?@?@BCCCDCGC:<;BBB7B?C?CBBBB2BBBBC=A@BBBBC;<<5;;;;*;BBA@7;6;B?BCCCCBFAD@CBBBBB?B@@=@BAAACCAAABCBDCCBC@@=@@AA;;7;>AAAA<BCBB
@ATNG8:00091:05466
GATGGTAGACATATCGTACTCTCTGTACTCATTCGTTTCGGAAGAGACAGGTACGTTAATAGTTAATAGCGTACTTCTTTTTCTTGCTTTCGTGGTATTCTTGCTAGTTACACTAGCCATCCTTACTGCGCTTCGATTGTGTGCGTACTGCTGCAATATTGTTAAGTGAGTCTTGTAAAACCTTCTTTTTACGTTTACTCTCGTGTTAAAAATCTGAATTCTTCTAGAGTTCCTGATCTTCTGGCTGCTGATATGCGCTACCATCGATGTTGTAAAAGTCT
+
99:>8@<ABBCCBAABBCCCCCAACBBABB;;6;AA@<@B@H?BBCCCCD@BBBBD@B?AAAB<?<?AA?ABBBB?A====+8??A777(33736;<;6;C3888A@@?BBBBC888,//<5:16;===8876<>8818A???B==/////55665@FD=AA<@<;;;>>BBB?BBCBC7C>B5;;;;;*;BCDD=BBBABBA??>.0000)0000:;>:@@;???@BBB?D?CCCCBB?A??>????BBA???A@@@===5;;=<::78166756'5997
@ATNG8:00094:05432
ATGGTAGGCGAGAGTGATACGCAGTACTCATTCGTTTCTGAAGAGTCAGGTACGTTAATAGTTAATAGCGTACTTCTTTTTCTTGCTTTCGTGGTATTCTTGCTAGTTACACTAGCCATCCTTACTGCGCTTCGATTGTGTGCGTACTGCTGCAATATTGTTAACGTGAGTCTTGTAAAACCTTCTTTTTACGTTTACTCTCGTGTTAAAAATCTGAATTCTTCTAGAGTTCCTGATCTTCTGGATATGAGTGACTCGTGCTACCATCGAGGTTGTAAAGTCT
+
55>9>:@<@B<;6AACBBCCCCC>@HDBBDC@DCFK@GCBB>BCCCCCD>AABCD@C?BBBB?C@CCCCAA@A@=::999*;C>CBBB=BCBC@CEE@BB?AABBBD?CBBBBCBD@CBB@BAECBBBBBB>ABCC@CCCCCCBBBCCCCBBAA=ACC?CD@B@BCBBBCCEC?B::::-;>@=ABCBB5BCCCC=CCCCCBBAAA4;;;;*;AA;;9;?BC@CCCCDCC@B@CCCCDCADCC?BBCCCCCCBBBBCBCCCBCC@BCBC@@=A?BBBE>CBBB
@ATNG8:00094:05441
GATGGTAGCACGAGTCACTCATATCCAGAAGATCAGGAACTCTAGAAGAATTCAGATTTTTAACATCGAGAGTAAACGTAAAAAGAAGGTTTTACAAGACTCACGTTAACAATATTGCAGCAGTACGCACACAATCGAAGCGCAGTAAGGATGGCTAGTGTAACTAGCAAGAATACCACGAAAGCAAGAAAAAGAAGTACGCTATTAACTATTAACGTACCTGTCTCTTCCGAAACGAATGAGTACCTCTCAGACGCTCGTCCTACCATCGAGGTTGTAAAGTCT
+
////)/9:AB<<6DCCCCCEAA@AD<CCCACCCBBBBC?AAH00/C<A@;>;;;9>:BAB3B@B@@???>@@@==6==44444$4:5:-444+4<<8==BB@A?8958=AA>ABB?BCCCDCECCCBBBCCCC?CCCC>@@BBBBBB>C@CA@>ADCCBBBC?ABBCCB?AA?BCD=@?CBB>BBA=@AAAA3AB?BBBBB@@AA:=:>ABB7;7;@BBB@CC@@@EC?B@BBB=BAA>ABCECBB?BBBCBBBABBBCBA@;??@<AAAAAA9<4::==3=:::
@ATNG8:00050:05474
GATGGTAGCGCACACATAGCACAGTACTCATTCGTTTCGGAAGAGACAGGTACGTTAATAGTTAATAGCGTACTTCTTTTTCTTGCTTTCGTGGTATTCTTGCTAGTTACACTAGCCATCCTTACTGCGCTTCGATTGTGTGCGTACTGCTGCAATATTGTTAACGTGAGTCTTGTAAAACCTTCTTTTTTACGTTTACTCTCGTGTTAAAAATCTGAATTCTTCTAGAGTTCCTGATCTTCTGGGTGTATCAGCGAGTATCTACCATCGAGGTTGTAAAGTCT
+
///4.4<>=@:54;;955555555<<<<<9929499(4;.4.44455<:.666669=6;;650585557///9;59::::*:<9<<<=6=BAA=ABB=>@=;;9>?B@CCCBBBBB?@@@?B?BCCB@AAA=@CCA9;;CCCBB;;;@@BABCC@CDE>@@?A<@CA000<<;4:5555&97@4559995#5555>3;>??@?=<<<8<@=A+B=:;>0949C?CDDCCCC@B?BCBBBB@CBDC?CBA@;;<CCBBB;;;CCBA?BBAAAB>A>ABBB>C@??
@ATNG8:00050:05515
GATGGTAGATATATGCACGCTCTACCAGAAGATCAGGAACTCTAGAAGAATTCAGATTTTTAACACGAGAGTAAACGTAAAAAAAGGTTTTACAAGACTCACGTTAACAATATTGCAGCAGTACGCACACAATCGAAGCGCAGTAAGGATGGCTAGTGTAACTAGCAAGAATACCACGAAAGCAAGAAAAAGAAGTACGCTATTAACTATTAACGTACCTGTCTCTTCCGAAACGAATGAGTACACATCGTCGTGTCGTGCTACCATCGAGGTTGTAAAGTCT
+
CEDD@DCCABBCCBBBDDDCCCCBB@BCCACDCBBB@B?BBBBBBC?AA=@=?@?====?.?=BBCBCC@A>>=7<>9::::;;#;.;4;&;A;?>?CC>CCCC?C@CDACCC@DCC@@@CCCCCBBBBBC?CBCC@CCBBBCCC@C@CCC?CCCCCBBB?BCCCCC@A@>BCC?BACDD==;<8::99:):717@BBCBBBC<><?CCC?C?CCABB?BBBACCC?C?BBB>@BB>ABAA@@@@@CBBCHCCCBBCCCBBBBB?BBBBBC@C@CBCB>BBCC
@ATNG8:00064:05500
GATGGTAGGTGCACATGAGTGTATCCAGAAGATCAGGAACTCTAGAAGAATTCAGGATTTTTAACACGAGAGTAAACGTAAAAAGAAGGTTTTACATGACTCACGTTAACAATATTGCAGCAGTACGCACACAATCGAAGCGCAGTAAGGATGGCTATGTAACTAGCAAGAATACCACGAAAGCAAGAAAAAGAAGTACGCTATTAACTATTAACGTACCTGTCTCTTCCGAAACGAATGAGTACGATGAGAGAGCTCTCTCGTACCATCGAGGTTGTAAAGTCT
+
:::=7::<7<:<5555<==>C666A<B>?<>=<<>>?C9666@A@=7<?<>:>00)//777'7379999:;566<09999999(9<5;.555&5999<;<=;99//)/4996;<=8=>@;?BA::9A@?;==?7;;<=05558;;::4;8=550/:////839;;;;<4982899383787*777/8<<;;,;;4333:::=;:5=022576<699@@@=@@BBC@B=B899B8<9669@?>>0/0/;>::<;;?=//-8:-----(--8::;7<57668/8///
@ATNG8:00067:05496
GATGGTAGCACACGAGATCTCATCGTACTCATTCGTTTCGGAAGAGACAGGTACGTTAATAGTTAATAGCGTACTTCTTTTTCTTGCTTTCGTGGTATTCTTGCTAGTTACACTAGCCATCCTTACTGCGCTTCGATTGTGTGCGTACTGCTGCAATATTGTTAACGTGAGTCTTGTAAAACCTTCTTTTTACGTTTACTCTCGTGTTAAAAATCTGAATTCTTCTAGAGTTCCTGATCTTCTGGATATGAGTGACTCGTGCTACCATCGAGGTTGTAAAGTCT
+
////)/:;=BFCB@A@B<<:66?<:>:::566:CDFF>BB7;16;<<>;;8;B>>@2;0454<8>7<;@CCBC;<699777$7928333(3<;;7;;B=BB?99:BAC>BAAACA>><?AA@F@CCCCB>;:<B?=>:>>>>AAB@@@@@?>;;;198::==8=9=>>E@@@BB9<;:::)8187:::::*:<>>@7<:>>@;<><<689::*:///;5;7>>:=?@@@==:=<??@AAH<;;;=A;;;>>>===A???@>>>;;5;=;;;=;?:=>@D:A@@@
@ATNG8:00072:05471
GATGGTAGGACGAGCGTCTGAGAGGTACTCATTCGTTTCGGAAGAGACAGGTACGTTAATAGTTAATAGCGTACTTCTTTTTCTTGCTTTCGTGGTATTCTTGCTAGTTACACTAGCCATCCTTACTGCGCTTCGATTGTGTGCGTACTGCTGCAATATTGTTAACGTGAGTCTTGTAAACCTTCTTTTTACGTTTACTCTCGTGTTAAAATCTGAATTCTTCTAGAGTTCCTGATCTTCTGGATACACTCATGTGCACCTACCATCGAGGTTGTAAAGTCT
+
//:<<@>@6:555<=<ABBBBCDDABBAA@;;6;BBC<BB@B@BDFDDCC@BBCCCAF?AABC@BBCCCCCBBBC>;;;;;*;A>@@@B=BBCC?BBCAFEABBBBCCGCCCBBBCC?CBC?C?CCCBBB@@>@CCE?CBBCCCDBCBBBBAACC@BA@<@A<@>ACDCBCA;;5;;;;0;>C=;;;<;*;AAAB>CGCCICCBBB4;;;.:B@BB?B=AB?BCCCCCC@C@BBBDGE?BBC?AAC:;;CCBBBAAA@@<?@@=<<;;;@<@>@ABB;@@@@
@ATNG8:00074:05478
GATGGTAGTGTCAGTGCGCGTCGTCCAGAAGATCAGGAACTCTAGAAGAATTCAGATTTTTAACACGAGAGTAAACGTAAAAAAGAAAGGTTTTTACAAGACTCACGTTAACAATATTGCAGCAGTACGCACACAATCGAAGCGCAGTAAGGATGGCTAGTGTAACTAGCAAGAATACCACGAAAGCAAGAAAAAAGAAGTACGCTATTAACTATTAACGTACCTGTCTCTTCCGAAACGATGAGTACTATAGACTATCTGAGACTACCATCGAGGTTGTAAAAGTCT
+
44::3::C@@?>??A@A@BA@9:6?:>AA=;:000=+0+//:/56>8<<04249399:::$404:<<???7777)33444449#959)929555$5997=@@>>?>?;9<@>CADBB?CCCCEBCBBFDGDCDBB=A;;:<@BAAAA::2;5;@@<@CEDCC??>@BBACC=??99:93::::9,9>@;==????'???B98:BA???8:88ACB<@<@AC;:8:@@@?AA8<8999,8998?@BBBBBBDBBB>>>@@??CBBBBBB>AACBEE<?9>:999+9?@A
@ATNG8:00074:05517
GATGGTAGCTATACGTATATCTATGTACTCATTCGTTTCGGAAGAGACAGGTACGTTAATAGTTAATAGCGTACTTCTTTTTCTTGCTTTCGTGGTATTCTTGCTAGTTACACTAGCCATCCTTACTGCGCTTCGATTGTGTGCGTACTGCTGCAATATTGTTAACGTGAGTCTTGTAAAACCTTCTTTTTACGTTTACTCTCGTGTTAAAAATCTGAATTCTTCTAGAGTTCCTGATCTTCTGGTCTACTACACTGTACTCTACCATCGAGGTTGTAAAGTCT
+
ABFC@CCBBABBCCDCCCBBCCCBCBBBBC:95;;:;0<B?BABBBDDAA>AECCC?C@CCBB@B@BCCCCCCCA?88999)9?>B777.:D@@>@CBAAB>???CBB?BBBCBBBA>BBB<?<@CABB>;;:=?AB<@@AA=>>AAAAAAA=;<;@@A<@@;@;AAA@@@BAA<A;;;:1:9<:=???>/@??@D9>>A::;@@@@:>>==/>>>>A=C<>=:>AA@@>=:=<AAAA@@:??A<AA@A@@@>>><<>AAAACAA=?;==AD>D<A>>>9>>A>
@ATNG8:00075:05484
GATGGTAGCAGACGTGACAGAGCGCCAGAAGATCAGGAACTCTAGAAGAATTCAGATTTTTAACACGAGAGTAAACGTAAAAAGAAGGTTTTACAAGACTCACGTTAACAATATTGCAGCAGTACGCACACAATCGAAGCGCAGTAAGGATGGCTAGTGTAACTAGCAAGAATACCACGAAAGCAAGAAAAAGAAGTACGCTATTAACTATTAACGTACCTGTCTCTTCCGAAACGAATGAGTACAGAGAGTACGATATGTCTACCATCGAGGTTGTAAAGTCT
+
>>>:7:<BB9;9<<5;6@B@AABBB@BBB@CBBBCCAM@ABA00/=8<98;6@??78:99)93::BCBBBB??>5=@;;;;;';;999999+9@;5;A;@BBBCC@CABC@BCC@CDDBBBCICCCBBBBBB@BFDC=@@DBBBBB@C>A;;:;BBCCCBB?BBBBCD?BB?ABB@BBBBB=@<<9>BBBB3CC@BAABCB@@A3608>;;5;:>@BCC@BBBBAAA?B?BCB=AAA?AA@@@@A999AAABCBBBDDBBBBB9958;;;AA;@7;;@@9@@@?
@ATNG8:00076:05516
GATGGTATGTCATATGAGAGTGTGTACTCATTCGTTTCGGAAGAGACAGGTACGTTAATAGTTAATAGCGTACTTCTTTTTCTTGCTTTCGTGGTATTCTTGCTAGTTACACTAGCCATCCTTACTGCGCTTCGATTGTGTGCGTACTGCTGCAATATTGTTAACGTGAGTCTTGTAAAACCTTCTTTTTACGTTTACTCTCGTGTTAAAAATCTGAATTCTTCTAGAGTTCCTGATCTTCTGGACGACGCGCACTGACACTACCATCGAGGTTGTAAAAGTCT
+
44:<055AAAAB;;;??ABABCBBBBBAA:4.4444)4:6<8=<<;66@:@B?>>:>666>>7;9<>?>@====.54444$4<7=:;:39;9;295<4997;?@999=ABCABACC@::94506;<;5555.5<<=8=<<<=;;;<<:9;;:;;=BCC?BB@D:AABBA@999:>>@@@3@=B;@ACCB,@>:;;.;CCAA;;<:979CCC1BBC??:?499=AA@?@??;@<??>>?@469@9A=@=969>:9555595559;49:9777)/)/////&5<;;
@ATNG8:00078:05471
GATGGTACAGACGTGACAGAGCGCCAGAAGATCAGGAACTCTAGAAGAATTCAGATTTTTAACACGAGAGTAAACGTAAAAAGAAGGTTTTACAAGACTCACGTTAACAATATTGCAGCAGTACGCACACAATCGAAGCGCAGTAAGGATGGCTAGTGTAACTAGCAAGAATACCACGAAAGCAAGAAAAAGAAGTACGCTATTAACTATTAACGTACCTGTCTCTTCCGAAACGAATGAGTACTGCGTCTCACTCTCGCCTACCATCGAGGTTGTAAAGTCT
+
8888@AABBCCBBBBBB@BABBBB:BBB:BCCBCB@C>::;AAAA>AC=A=ABB@@@@A2A>BCC?@?BAAAD;B::9989(9><A>BBB9BAB?BB?;;AA;;8;>?>;>@@:==@@>>>?@@@????>>:>BAA<>>===>===A<ABC;@?A@@@@@;@>>?BC?CC<ABC@CAA@A;><=:>BBBA/BB=?===@@@AA<A;@@>@3636AA<=;>@>>>>@<A<AAA9ABB?BBBBABB987?>>>==>AAA===>D??;@B>>==:><@@AD8888;
@ATNG8:00084:05472
GATGGTAGATACTCGCTGATACACCCAGAAGATCAGGAACTCTAGAAGAATTCAGATTTTTAACACGAGAGTAAACGTAAAAAGAAGGTTTTACAAGACTCACGTTAACAATATTGCAGCAGTACGCACACAATCGAAGCGCAGTAAGGATGGCTAGTGTAACTAGCAAGAATACCACGAAAGCAAGAAAAAGAAGTACGCTATTAACTATTAACGTACCTGTCTCTTCCGAAACGAATGAGTACATAGATATACGTATAGCTACCATCGAGGTTGTAAAGTCT
+
@@@B?BC==BDDB==<<BCBAA;;:6;BB?B;;;;;7;?BCCBBBBACD?A?BBB@AAA@2@?>??BAAB????5<?;:;::';@>@?BCC;BCCACBCBECCBB@B@BB?B@A=@@@CECCCDDCBBBBA@<@B;;8;AAADCBB@B@C:::;CDDGAAA?CHCAAA@AA=AA?<?:::=188:6:BCCC2BB?BBBAAABCD:>:=?=<8=:;;@AA>AAAAAAB?B>AAE>BBB@BBBBCCCDBBCCCA>>@@@A>>>A???<A=::;;5::=:;;3;>>?
@ATNG8:00087:05495
GATGGTAGCTATACGTATATCTATGTACTCATTCGTTTCGGAAGAGACAGGTACGTTAATAGTTAATAGCGTACTTCTTTTTCTTGCTTTCGTGGTATTCTTGCTAGTTACACTAGCCATCCTTACTGCGCTTCGATTGTGTGCGTACTGCTGCAATATTGTTAACGTGAGTCTTGTAAAACCTTCTTTTTACGTTTACTCTCGTGTTAAAAATCTTGAATTCTTCTAGAGTTCCTGATCTTCTGGGATGTGTGCGCAGTCCTACCATCGAGGTTGTAAAGTCT
+
?>@A?BABBBBCC@@ACCBCCCCCCCCCCCCB@BCCD>BB@C@CDCCFBB?BCBDD?C?BBCD@D?BACCCCB<>777333$7:5;???8?BAA=??B?CC>AABBBB?BBBBBBBC?BBB?B>@=<<<<<<9<?@?<@@@>==>==>@@@A:9::;::5;>;?<>>>AAAAA@:>8898)8:>788888(8<==H:???;;:@@=>:9===,<//+/<595=?;>@AA=>>=@<???BAA<====6=-----666;:;;?;===;>?>>==5;4::==4=A??
@ATNG8:00056:05522
GATGGTAGGTGCAGCATGAGTGTATCCAGAAGATCAGGAACTCTAGAAGAATTCAGATTTTTAACACGAGAGTAAACGTAAAAAGAAGGTTTTACAAGACTCACGTTAACAATATTGCAGCAGTACGCACACAATCGAAGCGCAGTAAGGATGGCTAGTGTAACTAGCAAGAATACCACGAAAGCAAGAAAAAGAAGTACGCTATTAACTATTAACGTACCTGTCTCTTCCGAAACGAATGAGTACTGCGTCTCACTCTCGCCTACCATCGAGGTTGTAAAGTCT
+
=<>B9BB<7=88///::<=@>>>>5/)///)///9::4;;=ABBB@@=@B?C?A@>?>>>:$924@@@AA>?:;;,9@99999$9A8B>BBA9BCC?CCCBBBABA@D@DD@BBB9:9BCCBBB@@A;;;BAB?;;9C=AAB@@>99257996:<@@@<A@C8:48<430387:::488333(33;<;>>?>.=@<@ABAB@<;=2937<;7/7499BB@<@@<<@BC8@<?>>8;:?;?B<B@@@BBAABC@BB=BBC@?@@CBB>A@@?==9=9====5:599
@ATNG8:00069:05535
ATGGTAGCACGAGTCACTCATATCCAGAAGATCAGGAACTCTAGAAGAATTCAGATTTTTAACACGAGAGTAAACGTAAAAAGAAGGTTTTACAAGACTCACGTTAACAATATTGCAGCAGTACGCACACAATCGAAGCGCAGTAAGGATGGCTAGTGTGACTAGCAAGAATACCACGAAAGCAAGAAAAAGAAGTACGCTATTAACTATTAACGTACCTGTCTCTTCCGAAACGAATGAGTACTATGTAGAGCTCTATACTACCATCGAGGTTGTAAAGTCT
+
55<9=>CBBBB>CCBBBCDDCBBD@CCC?CBCC:::;@CCCBBBE@CD@C@BB@AAEED5A=AAA@@@BB???9??@@DDE+=B@C:CCC<CGGACCBBBBC;;:;@CC@BBB?BBCBCCCCBDCDBBBCC@CCCC<@@BBB@??9?;???<@DCBBBAAADCBBBB?BB?BBB?CCBBB=AAB?FCCCC3BB?B@@BAAAAA<A<????=?<?@@AA=AA@@@??<?=ABB=CCB?BBBBAAACCBCBBCB>??@A@CC>>>>:=<?=>>5;5;;;=4@@AA
@ATNG8:00069:05542
GATGGTAGGCGAGAGTGAGACGCAGTACTCATTCGTTTCGGAAGAGACAGGTACGTTAATAGTTAATAGCGTACTTCTTTTTCTTGCTTTCGTGGTATTCTTGCTAGTTACACTAGCCATCCTTACTGCGCTTCGATTGTGTGCGTACTGCTGCAATATTGTTAACGTGAGTCTTGTAAAACCTTCTTTTTACGTTTACTCTCGTGTTAAAAATCTGAATTCTTCTAGATTTTCCTGATCTTCTGGTGTCTGATCTGTATCACTACCATCGAGGTTGTAAAGTCT
+
:99<8=<<?AB@@;;;<<>?@>@>@@@==???9>B@@9?>:?8?>:AB;;6:??>?4;09?==7?=?@BBBBB=A8?>9:9);>8>A@B9>>::00/:5::68=::@A<?>@@CB??=>CC??<?A<;;?BE>B;;:<@@@>>>BA====<///95--/6//)//557788722+22222&2+5+26666)6<?=>7>>A>?>===<18888(8:;;>:>:??<:::<:9::-98<::;>D=>=>:==A@@@@B@??>>>@<;6666///:99395<<;>1899/
@ATNG8:00069:05563
GATGGTAGTGTCAGTGCGCGTCGTCCAGAAGATCAGGAATTCTAGAAGAATTCAGATTTTTAACACGAGAGTAAACGTAAAGAGAAGGTTTTACAAGACTCACTTTAACAATATTGCAGCAGTACGCACACAATCGAAGCGCAGTAAGGATGGCTAGTGTAACTAGCAAGAATACCACGAAAGCAAGAAAAAGAAGTACGCTATTAACTATTAACGTACCTGTCTCTTCCAAACGAATGAGTACGTGTGACGTACGTGAGCTACCATCGAGGTTGTAAAGTCT
+
ABCC@CCCCCCCBABBDCCCCCCCC@CBC@CEAA;;5;5;4;BB@B@BB?B@CBB;;;;;);9@?@AA@BC???9?A=??9??>@;@:?==2=9948??A997@><C>AA>@AB@BCB???CCCCCAAAA??=CAAA?ABC=<>>>9?>>>B?C???ACCC?A>>ACC?AA?BCC>B@555.6//)/;;;<,771;========5:4;>=>:><??>>><>AA>::99>8@@<@AA?BB>>???BBBABABBCCCBCB>??BCB?BBBBAA=@>AABA=B@=>
@ATNG8:00070:05525
GATGGTAGCGAGCGAGTGTGTATACCAGAAGATCGGAACTCTAGAAGAATTCAGATTTTTAACACGAGAGTAAACGTAAAAAGAAGGTTTTACAAGACTCACATTAACAATATTGCAGCAGTACGCACACAATCGAAGCGCAGTAAGGATGGCTAGTGTAACTAGCAAGAATACCACGAAAGCAAGAAAAAGAAGTACGCTATTAACTATTAAACGTACCTGTCTCTTCCGAAACGAATGAGTACGTGTGCGACGTGTCTCCACCATCGAGGTTGTAAAGTCT
+
?;<C@B=A>==<AABABBB@AB::;26>?:@>B>B@B???;==@>:?C@C9@@A:;;;;.;?DCCCDDC@9:;,:499444$4<8>.555&59949?;??A=991:;>?=A@@<@A@@@C;;;BBCCBBBCACCCC9;;@@CBBB@C?;;:499@@@ABB?;99DCC?BB?AAA?BBBBD>A::79?CCC3CC@B>>>C?>00*0)/688(//*/9@BDABB9696949:999,9?=:>AACCBBBBCAAA999999@AAA?BC@C999CC@D?>>??3787=
@ATNG8:00072:05554
GATGGTAGCTCACGTACGTCACACGTACTCATTCGTTTCGGAAGAGACAGGTACGTTAATAGTTAATAGCGTACTTCTTTTTCTTGCTTTCGTGGTATTCTTGCTAGTTACACTAGCTATCCTTACTGCGCTTCGATTGTGTGCGTACTGCTGCAATATTGTTAACGTGAGTCTTGTAAAACCTTCTTTTTACGTTTACTCTCGTGTTAAAAATCTGAATTCTTCTAGGTTCCTGATCTTCTGGATAGCGACGCGATATACTACCATCGAGGTTGTAAAGTCT
+
:;@@8@<A@@:>:;;=669CCBBBDBBBC@;;5;BAB9BE7;:;CBBBBB@BFDDD@C?BBBB?B>A@BBA@:9:9?A@AA1>=:?@AB=ACBB?AAA=@?7:9??BB@BBBBBCCBAAAC@B?B@@@?::;<???@<@AABAAAA>>>AAAAAA<;;;=BB7;8;AAAAAA??:==BEE6A:=:=BDDD/@??@B9>888?<9///9====,<7<;>9>;@@;@@CC:>:=:::;7--+---4777>>>@>::;A@@@@@@@@;?>>;;;:=;>:::3;>==
@ATNG8:00092:05528
GATGGTAGTATAGAGCTCTACATAGTACTCATTCGTTTCGGAAGAGACAGATACGTTAATAGTTAATAGCGTACTTCTTTTTCTTGCTTTCGTGGTATTCTTGCTAGTTACACTAGCCATCCTTACTGCGCTTCGATTGTGTGCGTACTGCTGCAATATTGTTAACGTGAGTCTTGTAAAACCTTCTTTTTACGTTTACTCTCGTGTTAAAAATCTGAATTCTTCTAGAGTTCCTGATCTTCTGGATACACTCATGTGCACCTACCATCGAGGTTGTAAAGTCT
+
944=;995?=44599596@><CA::;:56=A@;A;;;0;B=A=?@:;<=<<888/0)/)///36>7;;;:;655;745555$5<169EF>BBBDAD@@<>@=??@BBC?C;<;B@@@<ABC?C?BBBBAAACBCDDD>BA@AAABBCCCBBCCDD@CA@<;;5;4;:@;;9@?:;:=>>>4>8@9>@@@@2ADBCB8;;;;;;;;BB5;<;;*;BA?B:B=AB?BCCC@?@>A?BB:;9D6::?<@ACABADCCCAA@BAA<@AA=@AAABB<@5;;AA;AABB
@ATNG8:00095:05523
GATGGTAGTATATCGCGTCGCTATCCAGAAGATCAGGAACTCTAGAAGAATTCATATTTTTAACATCGAGAGTAAACGTAAAAAAGAAGGTTTTACAAGACTCACGTTAACAATATTGCAGCAGTACGCACACAATCGAAGCGCAGTAAGGATGGCTAGTGTAACTAGCAAGAATACCACGAAAGCAAGAAAAAGAAGTACGCTATTAACTATTAACGTACCTGTCTCTTCCGAAACGAATGAGTCATAGATATACGTATAGCTACCATCGAGGTTGTAAAGTCT
+
458>39:@@BBCCCCCAAAC>C<<;9@A@>ABCBBB@D=>>>00/:7<<6:6<66/;;;;+;680//<:<<>;;;89B555555#5A7=8===0<==8=B<BBBB@@>@?AA?CCC@CDBABCCCCCCBBBBBB@CCBB>BABABBBB=A?B:;8;EE:;:CC@CBCBBC?BB?AA>8<<777.399877889(3<5<<@@BBE??;>:==AA:>:=ACCA?CB??@BB@C?BBA<@?>9???ABBBACCBBBCCBBBB@@@@@@A<A>>>AA<@=?@@D;@@@@
@ATNG8:00053:05619
GATGGTAGCTCACGTACGTCACACGTACTCATTCGTTTCGGAAGAGACAGGTACGTTAATAGTTAATAGCGTACTTCTTTTTCTTGCTTTCGTGGTATTCTTGCTAGTTACACTAGCCATCCTTACTGCGCTTCGATTGTGTGCGTACTGCTGCAATATTGTTAACGTGAGTCTTGTAAAACCTTCTTTTTACGTTTACTCTCGTGTTAAAAATCTGAATTCTTCTAGAGTTCCTGATCTTCTGGACAGAGTGTGCAGATACTACCACTCGAGGTTGTAAAGTCAT
+
55;=8<<CBB@?565<;;;<@AABBBABB@@@=BBBB9AB8;7;BBBBBB@BDAA@8;8<CCC@G@BBBBDCECD?99999)9@>@89847BA@<@??;?B?@@@?9:49;>?BAAA=@BA?B?B??>888?:>AAB7;;A@@====@=<=@?==:;;;=AA<?<?@????AAA<@====/=5;5;====.=?ADD;>>>;;;A?>>1////(////=9=9AA;?@BA=<=:>8==>>>?;888>B@=>>==>>>?@?@?AA==;0-----26070-//:499333
@ATNG8:00057:05594
GATGGTAGCGCATATCAGCGCAGCCCAGAAGATCAGGAACTCTAGAAGAATTCAGATTTTTAACACGAGAGTAAACGTAAAAAGAAGGTTTTACAAGACTCACGTTAACAATATTGCAGCAGTACGCACACAATCGAAGCGCAGTAAGGATGGCTAGTGTAACTAGCAAGAATACCACGAAAGCAAGAAAAAGAAGTACGCTATTAACTATTAACGTACCTGTCTCTTCCGTAACGAATGAGTACCTCTCAGACGCTCGTCCTACCATCGAGGTTGTAAAGTCT
+
BCCB?B:9:@CCBBBCCCBBBCCCC>BCC@DCCCCC@C@BBBCCCC@DD?A?BCD@@@@@1@?BCCCCICCBBB<AA@????0@A=A<@@@7@CC@CCCCDDDBB?B@DD?BBB?CCCAAABBBBBCCCCCC@DECC?CCCBBB@@?BAFCC@CCCCBBBB@DBABCC?CA@BCC799@=<6@?=8<@@@@2@B?B999BBB@A;>9?@??:?>ABCCC@CCBBBDC@B@BBB?B@@=@CCCCCC?CCCCBBB????AABC?BBC?BBBB>>;><@@@@8@?>?
@ATNG8:00061:05607
GATGGTAGATACTCGCGCTGATACACCCAGAAGATCAGGAACTCTAGAAGAATTCAGATTTTTAACGCGAGAGTAAACGTAAAAAGAAGGTTTTACAAGACTCACGTTTAACAATATTGCAGCAGTACGCACACAATCGAAGCGCAGTAAGGATGGCTAGTGTAACTAGCAAGAATACCACGAAAGCAAGAAAAAAGAAGTTACGCTATTAACTATTAACGTACCTGTCTCTTCCGAAACGAATGAGTACTATAGACTATCTGAGACTGCCAAGGCACACAGGGGATAGG
+
>>>D@ED?AA;;?AD@@ACCCBCEBBB<BBB=BBBA@B=@;;@@B@A??AB?B>AA>CCCCC5CADCCAAABBBCE>BBCDCCC3CD@C7<<;.9A>9CF?BAA?:;;)9:=<3?<<7@@A>@AAC;;<<:?@@B@BBBC?BBCDCCCC?B?B;;9;CCCCBCF@@@??BA?BA@BA@000@@@7>;=9::::::%9>9;?4?@>?BBB?C>A>>>>D>;;ACC?CEC@ACD@C@BAE>BBA@CBC:;:BBBBCBBBBBDCCB@CACBBB@B9;9:A???BCCC9DB:::
@ATNG8:00062:05586
GATGGTAGGCACTGCGCACACATCCCAGAAGATCAGGAACTCTAGAAGAATTCAGATTTTTAACACGAGAGTAAACGTAAAAAGAAGGTTTTACAAGACTCACGTTAACAATATTGCAGCAGTACGCACACAATCGAAGCGCAGTAAGGATGGCTAGTGTAACTAGCAAGAATACCACGAAGCAAGAAAAAAGAAGTACGCTATTAACTATTAACGTACCTGTCTCTTCCGAAACGAATGAGTACTGTATCTATGTGTGCGCTACCATCGAGGTTGTAAAGTCT
+
44447:::5:::<==ABBABBBAAD7<9B=A==5966;6;;A9;;<5995:5;;===???+;5:8:445:9::=49855555$59495<<<2=@@<@@@@A@=??;?=?>:>@?<998<AA<@BCBB@@@@@;?:99=BBBAA@BC@C@@::44;<9::;;7??=<=B6AA;7981799823>:8=9;9<9&<::585555866/502577/97;=ABA@BBBB<==1414;A6:?<;733888;<;::::477@A?=@;;:8=;3867722,217556,7==8
@ATNG8:00070:05591
ATGGTAGCTATACGTATATCTATGTACTCATTCGTTTCGGAAGAGACAGGTACGTTAATAGTTAATAGCGTACTTCTTTTTCTTGCTTTCGTGGTATTCTTGCTAGTTACATTAGCCATCCTTACTGCGCTTCGATTGTGTGCGTACTGCTGCAATATTGTTAACGTGAGTCTTGTAAAACCTTCTTTTTACGTTTACTCTCGTGTTAAAAATCTGAATTCTTCTAGAGTTCCTGATCTTCTGGTGAGATATGCATGATGCTACCATCGAGGTTGTAAAGTCT
+
BBB@BCCCCC>CBBBCCBCCDDBBCAA@CAA?ADDF?CC@B@CBBCDDC@CCCCC?C?CBCC@B?BBBCBBBCB?A?AAA2AB@BBBC=BCCC89;A=AB@BBBDCB>BAAA?BBB>AAB@D?BBBBC>>><>>BB?BB>A>>=?<AABEB;;;;>>=8=<8>9==???>=>B9=;;;;/;7<7:;;:;+;===A:A>>;:;?>8837>>>*;<922026=C5:>>ABAA;@;@AAA>>:==>=AA>>>@>==@?<=========@@@@??:>8;::?8?@@?
@ATNG8:00097:05606
GATGGTAGGCGAGAGTGAGACGCAGTACTCATTCGTTTCGGAAGAGACAGGTACGTTAATAGTTAATAGCGTACTTCTTTTTCTTGCTTTCGTGGTATTCTTGCTAGTTACACTAGCCATCCTTACTGCGCTTCGATTGTGTGCGTACTGCTGCAATATTGTTAACGTTAGTCTTGTAAAACCTTCTTTTTTACGTTTACTCTCGTGTTAAAAATCTGAATTCTTCTAGAGTTCCTGATCTTCTGGATACACTCATGTGCACCTACCATCGAGGTTGTAAAGTCT
+
//8:6:9@;>@@@?CCEECBB=CCCIGABBCB>B;;;7;C=B?;;9ABCBABDCBB?C@CCBC@B;;;CCBBB<B>CBDDD2AA<?:::,339=395B>BB@BAAAAA>A999CBBB?BBA<A<>>>>>>?@=>>>@<???=>=@???A@@>>;;6888;;;5;9==>:>>@@@;;;;??5=:=7788888%68:;?7@?99@;;:;:17879(97=?@<?=AB=DAA@???=@=>>>@A@<@@@<@@@????AA>???AAA=AAA<>>>>CA:>:;:;C:BA>>
@ATNG8:00058:05627
GATGGTAGAGTATCATGTGTATCTCCAGAAGATCAGGAACTCTAGAAGAATTCAGATTTTTAACACGAGAGTAAACGTAAAAAGAAGGTTTTACAAGACTCACGTTAACAATATTGCAGCAGTACGCACACAATCGAAGCGCAGTAAGGATGGCTAGTGTAACTAGCAAGAATACCACGAAAGCAAGAAAAAGAAGTACGCTATTAACTATTAACGTACCTGTCTCTTCCGAAACGAATGAGTACTATAGACTATCTGAGACTACCATCGAGGTTTAAAGTCT
+
99:?:==B>==@;;9@?@BCA@BA@<@BB=A;<:6:8<?BCB==EIA;;=;?BA?:;:::';=BBBAA@@00/9/9//////$/9494;;;+999.55;==>>00*/1774::94:<A;BBBBBBBAACCCB@BBBG@BBEBCBBC@C@BBB?C@@@CBBB@CCCCCC?CD?BBA?BBBCE>BBB>ABBBB2AB@B:::FDBBB?B?BB==:=;>>BBB?BBBBBBC@C?BBD>BBB?ABBBBBBBBBBBB?>?CDAA@CCCCBB@BCCA@?>?D=CC>:::B
@ATNG8:00066:05627
GATGGTAGCACACGAGATCTCATCGTACTCATTCGTTTCTGAAGAGACAGGTACGTTAATAGTTAATAGCGTACTTCTTTTTCTTGCTTTCGTGGTATTCTTGCTAGTTACACTAGCCATCCTTACTGCGCTTCGATTGTGTGCGTACTGCTGCAATATTGTTAACGTGAGTCTTGTAAAACCTTCTTTTTACGTTTACTCTCGTGTTAAAAATCTGAATTCTTCTAGAGTTCCTGATCTTCTGGTGTCGTCTATCATGTACTACCATCGAGGTTGTAAAGTCT
+
//:;7<;ABBBEA<<><;<>><<<==;;;=<<5;;<<4<=?@7@BB@BBB?BBB@?6:49=?@<B@BBBBCBBCD??@@@@,>A=AABB>CBCC?BAF?CC?;;;BAC?BBCCBBBC?AAE@D@CCGBBBBB?ABBB>BBBBCBDCCBBBCCBBB@@@@@CC@C?BBDCBCCCC@B;;;;.;>C?BDJJJ5BBBCB<ABBCCCBBBB@BCCB2BCBAA<@?BB@BCCBCFF@D@BCBBBB@BABADCDDFDCCCKCCCBBIEGCCAFCCCBB@BABBCD?GBBB
@ATNG8:00067:05642
GATGGTAGCTCACGTACGTCACACGTACTCATTCGTTTCGGAAGAGACAGGTACGTTAATAGTTAATAGCGTACTTCTTTTTCTTTAGCTTTCTGTGGTATTCTTGCTAGTTTACACTAGCCATCCTTACTGCGCTTCGATTGTGTGCGTACTGATGCAATATTGTTAACGTGAGTCTTGTAAAACCTTCTTTTTACGTTTACTCTCGTGTTAAAAATCTGAATTCTTCTAGAGTTCCTGATCTTCTGGCTCTCGTAGACAGATACTACCATCGAGGTTGTAAAGTCT
+
??CD@CCB@55545555559:=556=994559.9BCC>CF>B=::9@A;;29?;00*/)///7)/)/8::89933-39999'333(3////(///88*//=7BB@>?<=9::)6999:78847>@<@<@>=;;68818>>?;>>>:8:@@>@@;99888198807@>A<@?=666>>C;AACCC9CBD=@AA@A,;<<@@8@;;:@@B9993====,=9:99<@:??<?@B???C@D=@?BAA@?BBB?BB@A@BBCCBBBB;<;ACBC@@@@@CC@C>A@CE>CAAA
@ATNG8:00077:05655
GATGGTAGGAGACACGTCGCACACGTACTCATTCGTTTCGGAAGAGACAGGTACGTTAATAGTTAATAGCGTACTTCTTTTTCTTGCTTTCGTGGTATTCTTGCTAGTTACACTAGCCATCCTTACTGCGCTTCGATTGTGTGCGTACTGCTGCAATATTGTTAACGTGAGTCTTGTAAAACCTTCTTTTTACGTTTACTCTCGTGTTAAAAATCTGAATTCTTCTAGAGTTCCTGATCTTCTGGGTCTACGCTCGTCGCGCTACCATCGAGGTTGTAAAGTCT
+
;<BBAGBA>BDCCCCCBBBCCCBBDBCCBBBB?BCCE?CC@C@DDCCCBB?BCCCC?C?BBBB?B?AACCCCCB?<77879)9><A>=>:>BAB@CBB@CB>AAACBD?AACBBBBB?BAB?A?AAAAA>@@:??@@<@A@>>=>>>B@??@@@A<??>=AA=A=A>>>AABBA<>>>CA5A=A=AAAAA/??>>>188=<==@@@@9====.=???B=B===:>@@E===;@=@AAABB7;;AA:AAA@?=?AAB?>=<<AAAA=AAAA@@<@<==>D;A>>>
@ATNG8:00087:05668
GATGGTAGCTCGCTGATGATATCTCCAGAAGATCAGGAACTCTAGAAGAATTCAGATTTTTAACATCGAGAGTAAACGTAAAAAGAAGGTTTTACAAGACTCAGTTAACAATATTGCAGCAGTACGCACACAATCGAAGCGCAGTAAGGATGGCTAGTGTAACTAGCAAGAATACCACGAAAGCAAGAAAAAGAAGTACGCTATTAACTATTAACGTACCTGTCTCTTCCGAAACGAATGAGTACTGTATCTATGTGTGCGCTACCATCGAGGTTGTAAAGTCT
+
//9:6:;@A@BCCCDC?@ACCCCCC@CCC@CCCBAA@D?A@@;;9@=@@?@@BB::5CCC1G@C987?997=;=;7<<:====+33,3,333&399288888;882869@8>@?<?C???:9:85552555:6;AA@=>?>;;;;:395<;;497779??@=>>>A@@7::;666:=<555,255422222$29262225557726158/.(.(.57768=>>>>AA:=:<AA:>ABAAAB????@@>>>@B@@BBB@???A@??;?A??<<:=<>@AE:A<<=
@ATNG8:00090:05657
GATGGTAGCGCACACATAGATACAGTACTCATTCGTTTCGGAAGAGACAGGTACGTTAATAGTTTAATAGCGTACTTCTTTTTCTTGCTTTCGTGGTATTCTTGCTAGTTACACTAGCCATCCTTACTGCGCTTCGTATTGTGTGCGTACTGCTGCAATATTTGTTAACGTGAGTCTTGTAAACCTTCTTTTTACGTTTACTCTCGTGTTAAAAATCTGAATTCTTCTAGAGTTCCTGATCTTCTGGGATGTGTGCGCAGTGCTACCATCGAGGTTGTAAAGTCT
+
-55:2//545456=====>A??==995555;;69887.7;)/)/7://6<4/////)/)/:/44)57<5555:::<7;;==<)55055>>4CD99499925<.5555//)///7///;)///)/2799::<55.5554;89566655;;;9;;<44474444)44.48>===?666@<===?6=:>7;;>>>+?:::<,//99<55555.5999(;>;8889(--(--78<=>8=76555==8=<==6;;<==;;;;776----5537//---(-(---918;;=
@ATNG8:00096:05637
GATGGTAGCGCACACATAGATACAGTACTCATTCGTTTCGGAAGAGACAGGTACGTTAATAGTTAATAGCGTACTTCTTTTTCTTTACTTTCGTGGTATTCTTGCTAGTTACACTAGCCATCCTTACTGCGCTTCGATTGTGTGCGTACTGCTGCAATATTGTTAACGTGAGTCTTGTAAAACCTTCTTTTTACGTTTACTCTCGTGTTAAAAATCTGAATTCTTCTAGAGTTCCTGATCTTCTGGGTGTATCAGCGAGTATCTACCATCGAGGTTGTAAAGTCT
+
//9:7;;B@BBDCCC9;;HCICBBECCC><@@?CECD=BC@B@BCCCCDB?BCBBB@B?BCDC?C?CDDDCAB<@;=8;;;,000(//::1/55=9=6616A166BBBCACGEDCCCDFBBB@B?CCBB@B@@=@BCC@DBCCCAA@DCCBBBB@@<@BB?BC@C@BCBB:;;BB=A@@@@7A?B?CDCCC0CC;;;0;;;;AA<;;B=BABB2BBABC@B@CM@CDCCCBB@C@BBDEAA@BCCC>C;;;CBBCCCCCCCCCDBB@BCBBBB@B?BBBB=BCAA
@ATNG8:00059:05706
GATGGTAGTATAGAGCTCTACATAGTACTCATTCGTTTCGGAAGAGACAGGTACGTTAATAGTTAATAGCGTACTTCTTTTTCTTGCTTTCGTGGTATTCTTGCTAGTTACACTAGCCATCCTTACTGCGCTTCGATTGTGTGCGTACTGCTGCAATATTGTTAACGTGAGTCTTGTAAAACCTTCTTTTTACGTTTAACTCTCGTGTTAAAAATCTGAATTCTTCTAGAGTTCCTGATCTTCTGGATATGAGTGACTCGTGCTACCATCGAGGTTGTAAAGTCT
+
//897;8<>@AAA=;;666==?CCCCA@AB9:0:AAB=BC<@=;;;BBCC@CAAAB=A=ADBC?C?BBCBBBB;B?BBBBB1BB?BAA@8;;00)/==6=B?897A@@=A?>??<==:;AA=B=CB@::55929;<>;::8@99=>>@@:::99:1977455.59=:A@>::>>7;5556'64;8=9>=>,9969=,-+-6---688:/6665'5:;955559=588>@@>;6>6///==@;>>B<@@@@;;///6@===A@@@>:6:;<<76175:9==6<<@>
@ATNG8:00067:05709
GATGGTAGCACACGAGATCTCATCGTACTCATTCGTTTCGGAAGAGACAGGTACGTTAATAGTTAATAGCGTACTTCTTTTTCTTGCTTTCGTGGTATTCTTGCTAGTTACACTAGCCATCCTTACTGCGCTTCGATTGTGTGCGTACTGCTGCAATATTGTTAACGTGAGTCTTGTAAAACCTTCTTTTTACGTTTACTCTCGTGTTAAAAATCTTGAATTCTTCTAGAGTTCCTGATCTTCTGGGCAGACTCTCACACGCCTACCATCGAGGTTGTAAAGTCT
+
///8;=9>>>CC:::;;9@=9>;;<?@??C@@=AAEJ>CC@CACCCCGBB@BCBBB?B;;9??9=?A<>:?@?9<:99:9:$3:6<=B>6BCBB?BCC?AA=?<==:949A?ABBAA>ABB?C?BB>@>;:=;??@@<???>>>;;;>C@@@=<=5:;=9=E=E<>?>AAA@>><>?AAA5A;?588AAB.==BDD8==A??8>///59;;=,=6;7;A;A<==:>E@A>>><?5;;<==<9;;;;1;<<=AA>>>BBB@@@<@@@<@888AA=B8;;??8>>==
@ATNG8:00068:05702
GATGGTAGCACACGAGATCTCATCGTACTCATTCGTTTCGGAAGAGACAGGTACGTTAATAGTTAATAGCGTACTTCTTTTTTCTTGCTTTCGTGGTATTCTTGCTAGTTACACTAGCCATCCTTACTGCGCTTCGATTGTGTGCGTACTGCTGCAATATTGTTAACGTGAGTCTTGTAAAACCTTCTTTTTACGTTTACTCTCGTGTTAAAATCTGAATTCTTCTAGAGTTCCTGATCTTCTGGATACACTCATGTGCACCTACCATCGAGGTTGTAAAAGTCT
+
44895:;?>@@@00///7:@====CCCBB=DD?CCCD?EI9<6995556>5;;>BC?DA;99>9>8:?:995:::4733333#382877:2:;<@?9999??48:8:==8B===B??@?BBB@B@AA>AA>??=>>>@6;:==>==>@676;?>;<67688<>5;8;@BBA=<;;5779:=.@.5.5::::)57:::/9695558:77-555'2795718;??;@<<9777275:A>7886///05778@>==A95657:<36590///77;5;485///(/87-
@ATNG8:00070:05676
GATGGTAGACACGTGTGCTCTCTCGTACTCATTCGTTTCGGAAGAGACAGGTACGTTAATAGTTAATAGCGTACTTCTTTTTCTTGCTTTCGTGGTATTCTTGCTAGTTACACTAGCCATCCTTACTGCGCTTCGATTGTGTGCGTACTGCTGCAATATTGTTAACGTGAGTCTTGTAAAACCTTCTTTTTACGTTTACTCTCGTGTTAAAAATCTGAATTCTTCTAGAGTTCCTGATCTTCTGGAGATATCTCAGCGAGTCTACCATCGAGGTTGTAAAGTCT
+
---/)/8<CDBB=?=B@@<??@>DCB@@696;8>=CD>BC@C@B;;;;;;:>:9<<0905:==:@<@>ABCBBBB?A@?@@1>A<A:::/7ABDGAAA@BB=99:@AA<@999BBBB>A=>>E=>>==>>;;5;;;;8==>>>=887>>=<=9//)/./499593;9;=;;;>=6:6555&56=45////(//65:(/.63538AAA;@@@@*978/.-.2785;A>=9//+/2775>>@655>6///55588<=::99777///69655;;5;5;565.//-4
@ATNG8:00084:05682
GATGGTAGACACGTGTGCTCTCTCGTACTCATTCGTTTCGGAAGAGACAGGTACGTTAATAGTTAATAGCGTACTTCTTTTTCTTGCTTTCGTGGTATTCTTGCTAGTTACACTAGCCATCCTTACTGCGCTTCGATTGTGTGCGTACTGCTGCAATATTGTTAACGTGAGTCTTGTAAAACCTTCTTTTTACGTTTACTCTCGTGTTAAAAATCTGAATTCTTTTAGAGTTCCTGATCTTCTGGCTCTCGTAGACAGATACTCCATCGAGGTTGTAAAGTCT
+
ABBB@BBBCCC@@@BAAABBCCCEDCCBBBCCFCCCC?CB?B>BABACBB>BBBCC@D@@@@B?A?B:9:CBBCC?BBCCC3CC?C99959A=>;@00,/=*////9;28>CCBBBC@?;;=A<@@@AA::;=AA>><>>A???@A@A@>B>><>:89:<AA=A<AAAAAA?@@<AAAAB5A<@988776(7=<<=5=<<<==?:;;=ADED/A;;;B<A=ABBB6;;AAA=A:>=@;;;;;;;;?@>==AA@@@@???@@@AB:>>A?::7:7::AA:A>>>
@ATNG8:00085:05696
GATGGTAGCTCTGCTCTGACTCTCGTACTCATTCGTTTCGGAAGAGACAGGTACGTTAATAGTTAATAGCGTACTTCTTTTTCTTGCTTTCGTGGTATTCTTGCTAGTTACACTAGCCATCCTTACTGCGCTTCGATTGTGTGCGTACTGCTGCAATATTGTTAACGTGAGTCTTGTAAAACCTTCTTTTTACGTTTACTCTCGTGTTAAAAATCTGAATTCTTCTAGAGTTCCTGATCTTCTGGGCTGCGCTGATATGCGCTACCATCGAGGTTGTAAAGTCT
+
:;AA=A=BABBBCBCCCCCCCCBCDBBCFC@?>@BBC?CC?C@CCBBBCE?ECCCC?B?BCCC@C@CCCDCCCDC?;;:::):?:A@BB<ABCCACCG?CC?AAACCD?BBCCBCCC@CCC?C?DCCCBBBB?BBDD?CDCABBCCCBBCCCCAB?BCC?CC?C?ABCCCCCCC@C;;;;6;>E=;;:::*:BCCC?CCCBBBC@@@5;;;;*;ABBEAC?CB?BCCDBAB@C@BBAAAB=@?BC;C:;;@BBCCCCCCCCCCCB?CCDJBB?C>AACC>CAAA
@ATNG8:00091:05684
GATGGTAGGCACTGCGCACACATCCCAGAAGATCAGGAACTCTAGAAGAATTCAGATTTTTAACACGAGAGTAAACGTAAAAAGAAGGTTTTACAAGACTCACGTTAACAATATTGCAGCAGTACGCACACAATCGAAGCGCAGTAAGGATGGCTAGTGTAACTAGCAAGAATACCACGAAAGCAAGAAAAAGAAGTACGCTATTAACTATTAACTTACCTGTCTCTTCCGAAACGAATGAGTACTGTATCTATGTGTGCGCTACCATCGAGGTTGTAAAGTCT
+
--68388;8<>>;;;<<<<566<<<4<==8<555994;266>=;;@?==;C:?@9;5;:;);7>>855?:<<A?59899999$5549.555'5<<9>::9@>:49.98<=>??<9<>B;AADCAAABB@AAA=?:89=@@@BBCBB?B?B;;7:AAACFBC?BBBBCC@BB?>>86::<==68878:79<<,//*/66688:=>2505779.5/22.5949>9=77;:<9655)2594899567>@>585@9:9@><>00/=9>>68<<;>><@;?==<59779
@ATNG8:00094:05694
GATGGTAGCGCATATCAGCGCAGCCCAGAAGATCAGGAACTCTAGAAGAATTCAGATTTTTAACACGAGAGTAAACGTAAAAAGAAGGTTTTACAAGACTCACGTTAACAATATTGCAGCAGTACGCACACAATCGAAGCGCAGTAAGGATGGCTAGTGTAACTAGCAAGAATACCACGAAAGCAAGAAAAAGAAGTACGCTATTAAACTATTAACGTACCTGTCTCTTCCGAAACGAATGAGTACGTGTGCGACGTGTCTCCTACCATCGAGGTTGTAAAGTCTC
+
8844.44499995555999::5955)5::.559;9;9=5;5544/738:)/+/9:====>)516;;;@A@>BBB<@@:;;;;';B>B5999&59949;;;;=<5909:>><ABE;CCC?@::;BBECCCCCC?BB;;7;AAABBCC?C?C;;7;E;;;CDC@FCCCCC@BA?ABB??=899-77>8<<<<<,<@<@A@@@><=<177(79<=494:6996:C?;;;<<8<9<>A8==>9<A=BBB?@>@0/0:>>//7BBCC?B@?<=77775.5;>>@A:=66--
@ATNG8:00097:05702
GATGGTAGAGAGAGCTCTCTCATCGTACTCATTCGTTTCGGAAGAGACAGGTACGTTAATAGTTAATAGCGTACTTCTTTTTCTTGCTTTCGTGGTATTCTTGCTAGTTACACTAGCCATCCTTACTGCGCTTCGATTGTGTGCGTACTGCTGCAATATTGTTAACGTGAGTCTTGTAAAACCTTCTTTTTACGTTTACTCTCGTGTTAAAAATCTGAATTCTTCTAGAGTTCCTGATCTTCTGGATATGAGTGACTCGTGCTACCATCGAGGTTGTAAAGTCT
+
55:>:>>CAAACCCBBBB996;;;?CCFCCCCACCCG?CC@C@CCCCCBB?BDCBD>@>@CCC?C?ABBBCBAAA?CCCCC3BA>BBCD=CBCC?BAA=@A;????@A=ABEBBAAA?CBA:>;>B@@;;;@=C>>=<@@@@@@AA=>>BC:9:=;:;;<>><>=AAAA>>>AD=@????6?=A<<<<<<.<A==>7?@>>@>?<==<ACDD/A::;B<B=AA;@@AA>>><A<AAAA??:>;=:=<<9888///999=AAAAAA=>>>>>A8=8====6=>>@
@ATNG8:00098:05707
GATGTAGTGCGTGAGAGAGAGACCCAGAAGATCAGGAACTCTAGAAGAATTCAGATTTTTAACACGAGAGTAAACGTAAAAGAAGGTTTTACAAGACTCACGTTAACAATATTGCAGCAGTACGCACACAATCGAAGCGCAGTAAGGATGGCTAGTGTAACTAGCAAGAATACCACGAAAGCAAGAAAAAGAAGTACGCTATTAACTATTAACTTACCTGTCTCTTCCGAAACGAATGAGTACATAGATATACGTATAGCTACCATCGAGGTTGTAAAGTCT
+
8878::::9@AA@@@@@@@AA<9606=>:?DCDCC@B@@AACCBA?AB=@=?C???BA?)?7:88:6>8/--6/6-----&/;5;)555&555.55595<<54.45995;<<8<?>:>;;;<<<<<<;;;;?CBB@AACBCAAB@DACBB?AA@:;;AA????@??8;?8;;<;<88<@7<<@=ABBBC1?@;?889AB@@@=A:>:;:>D:=>:>@<AA>>?;;5;6;;B:;:;9:;;@===?@@@@A@>>>@AAAAAAAAA<A@@@:;6;388AB:C?;;
@ATNG8:00056:05752
GATTAGTATAGAGCTCTACATAGTACTCATTCGTTTCGGAAGAGACTGGTACGTTAATAGTTAATAGCGTACTTCTTTTTCTTGCTTTCGTGGTATTCTTGCTAGTTACACTAGCCATCCTTACTGCGCTTCGATTGTGTGCGTACTGCTGCAATATTGTTAACGTGAGTCTTGTAAAACCTTCTTTTTACGTTTACTCTCGTGTTAAAAATCTGAATTCTTCTAGAGTTCCTGATCTTCTGGGTCTACGCTCGTCGCGCTACCATCGAGGTTGTAAAGTCT
+
BBB?BBBCCAAABCCCCCBBBCCDCCAB;;:;DEE>BB?C?BBBCCDD?ABBBC@B?BCCD?A>ACBBBBFBB>??=>?.?A?CBBB=BBBB>BBB?BB5999BCC@??@AABBB?>>B=D=DD?@@???<AAAA<@??????>>>@@@@@@>:>;;6;B<A<>?????AAA=?@@BB6?;>;?????/?AAAA9@>>>?>?<<<6<<<=.===>D<A<@A=DCAA@?><>>?>>>BB:==DD:>==>>AAAAAA==>@<<<>7;;B@??<B;@?AA:B@@@
@ATNG8:00064:05736
GATGGTAGAGTACAGTGTAGTAGACCAGAAGATCAGGAACTCTAGAAGATTTCAGATTTTTAACACGAGAGTAAACGTAAAAAGAAGGTTTTACAAGACTCACGTTAACAATATTGCAGCAGTACGCACACAATCGAAGCGCAGTAAGGATGGCTAGTGTAACTAGCAAGAATACCACGAAAGCAAGAAAAAGAAGTACGCTATTAACTATTAACGTACCTGTCTCTTCCGAAACGAATGAGTACTGTATCTATGTGTGCGCTACCATCGACCTCTAGAAGTCT
+
CCBC?BBBDDCCABBCCDDDECCCC?CCC@CCCCCC?C?BBCCDCC?AA@D>DCC99999.:?BBBACDCCAA?8>?9999:*:E>B5;;;6;CCADCCCDCCCC?D=AA?CCB@BBB@BBDFCBBCBCDBB@BBBC?CBBBCCBB@B?B@@>ACCCBBBA?BCCBBB?BC@>>?<??DDD<@@@;99999(9A>C@?>CB@@@;@<AB>>;>=B@CCB?BBAAACC?C=AAC>CCC?BBBBBBBBBBBBBAAABCBBB@AAAAA;>>??AB=@?>AAA<@778
@ATNG8:00067:05757
GATGGCGAGAGTGAGACGCAGTACTCATTCGTTTCGGAAGAGTCAGGTACGTTAATAGTTAATAGCGTACTTCTTTTTCTTGCTTTCGTGGTATTCTTGCTAGTTACACTAGCCATCCTTACTGCGCTTCGATTGTGTGCGTACTGCTGCAATATTGTTAACGTGAGTCTTGTAAAACCTTCTTTTTACGTTTACTCTCGTGTTAAAAATCTGAATTCTTCTAGAGTTCCTGATCTTCTGGTGTCTGATCTGTATCACTACCATCGAGGTTGTAAAGTCT
+
:<;@<AA@@?CBBBCACCC;;;ECBBCC@BCDD?CC@C@CCGCCCB@CBBBC@C?AAAD@E@BBB@A@CDC@AAAAA0;;8:BCD>BBCCAECI?BB9;;B@ABFEGBCCEEE@@@@@D@HCBAAAA@@BBED@BCCDCAAA@BBBCCBCE@CBB@CC@D@CC@AADCDG@DDCCC<DAE@BBFFD5CCCCC>A@B;;;;;@@<@AAA0A@@A@@C@CC@CCCCAAA@C@CC@@AF@CBC?BACBBBCFBBCHGFBBBB@@=@@CCCCAD;;;EF>CAAA
@ATNG8:00078:05744
GATGGTAGTGTCATATGAGAGTGTGTACTCATTCGTTTCGGAAGAGACAGGTACGTTAATAGTTAATAGCGTAACTTCTTTTTCTTGCTTTCGTGGTATTCTTGCTAGTTACACTAGCCATCCTTACTGCGCTTCGGTGTGTGCGTACTGCTGCAATATTGTTAACGTGAGTCTTGTAAAACCTTCTTTTTACGTTTACTCTCGTGTTAAAAATCTGAATTCTTCTAGAGTTCCTGATCTTCTGGCTCTCGTAGACAGATACTACCATCGAGGTTGTAAAGTCT
+
//::288<;>>>===<<<=6666;::999954.5<<<465055::;556<9=@><;7;:<<<<7;;@BB;;//)/9277777'//)4444)5:>@?BBD?;<7;<<B@A>AACADBAA<@AB>A>BC;;000@;00+0/9/449::::::>==<=9A>>?9;8;=AA@@AAA@@<?@@@@3>>B;9::::*9:?BD=BB;;;CCBAA4;:;:*;=>AC@C?BB@BBA:;9A=A=BC@BBC@BCC@CCCCCCCCCAA;;;@@@ABB7<;?::9=A<????3:9?>
@ATNG8:00083:05747
GATGGTAGCGGAGCGAGTGTGTATACCAGAAGATCAGGAACTCTAGAAGAATTCAGATTTTTAACACGAGAGTAAACGTAAAAAGAAGGTTTTACAGACTCACGTTAACAATATTGCAGCAGTACGCACACAATCGAAGCGCAGTAAGGATGGCTAGTGTAACTAGCAAGAATACCACGAAAGCAAGAAAAAGAAGTACGCTATTAACTATTAACGTACCTGTCTCTTCCGAAACGAATGAGTACGTGTGCGACGTGTCTCCTACCATCGAGGTTGTAAAGTCT
+
55<<69900/)//77;>@A<BCCBBA<CBB@BBA@@@8A<@@B@@?D??@=@@CCCBBCCC0A=CBBBBCCCCCE;@?99:9:';C;>5995&6@>>FFDCCDCC?C@BB@BAA?BBAAACCCCDBBBCCBB>B@BB?BBBCCCCC@C>B;:9;AAACECB?CCCB@@>?B=BAA=??AAA;@A@=ABBBB2AA>ABBBCBCBB?B?BBCC?B?@AB@@=@B@@@BB?B?BBD>CBD?BBBBBBA???::9@BABBBBBBB?AAB?BBBB?;5;8=>@A9>;;;
@ATNG8:00083:05758
GATGGTAGGACGGAGCGTCTGAGAGGTACTCATTCGTTTCGGAAGAGACAGGTACGTTAATAGTTAATAGCGTACTTCTTTTTCTTGCTTTCGTGGTATTCTTGCTAGTTACACTAGCCATCCTTACTGCGCTTCGATTGTGTGCGTACTGCTGCAATATTGTTAACGTGAGTCTTGTAAAACCTTCTTTTTACGTTTACTCTCGTGTTAAAAATCTGAATTCTTCTAGAGTTCCTGATCTTCTGGGCAGACTCTCACACGCCTACCATCGAGGTTGTAAAGTCT
+
//;<8<<B;;45.4::8::;::;;??BBA@@@B?ABEG>BB?B@CB;;;BC@CCCDCAC@CBCB?CACCCCCBB@@=@?CCC+=<9<==>6B@AA9C?D?BBAA@@C;;:;CCBBBCC@DED?B?BBCCC::;@BBBC?C;;;CBBBDBBBBBABB?CCC@CD@D?BABBBAB;;79@@@@4A9?4:;?AA,AABBB?BCCBBBB:99;@@@B1@BB@@>@?BC@CBBBBCB?B>BBABAA9@;;;0;BBBCCCCCDEBBBB?A@B@BB@@@@;?<@@AA;B;;;
@ATNG8:00085:05757
GATGGTAGAGAGAGCTCTCTCATCGTACTCATTCGTTTCGGAAGAGACAGGTACGTTAATAGTTAATAGCGTACTTCTTTTTCTTGCTTTCGTGGTATTCTTGCTTAGTTACACTAGCCATCCTTACTGCGCTTCGATTGTGTGCGTACTGCTGCAATATTGTTAACGTGAGTCTTGTAAAACCTTCTTTTTACGTTTACTCTCGTGTTAAAAATCTTGAATTCTTCTAGAGTTCCTGATCTTCTGGTGAGATATGCATGATGCTACCATCGAGGTTGTAAAGTCT
+
45;<5:;@@BA@:56<<556<;;;<;;;;==>@DCCC>BB?C?B@>>>==3555448>255@?3<655<?AB?:=673777$336;=?@5?<;>6:0-)--(---(-8838688:33363426:5679;;77;6???A;;<8::;?@B?@?B<666/---0--(-0757522756/53999.9*-+-4777$--332,355/6557..*.999)3588<>799<<5:775///493//76666///7667=<:99=99///66668947-,,,,),),,67.6698
@ATNG8:00089:05756
GATGGTAGGCGTGTGAGAGTCTGCCCAGAAGATCAGGAACTCTAGAAGAATTCAGATTTTAACACGAGAGTAAACGTAAAAAGAAGGTTTTACAAGACTCACGTTAACAATATTGCAGCAGTACGCACACAATCGAAGCGCAGTAAGGATGGCTAGTGTAACTAGCAAGAATACCACGAAGCAAGAAAAAGAAGTACGCTATTAACTATTAACGTACCTGTCTCTTCCGAAACGATGAGTACGATGAGAGAGCTCTCTCTACCATCGAGGTTGTAAAGTCT
+
=??@<==>:<<<?=BBCCCBA@;;<5<<B@HDHDBA?A@BBBC;;;?AA9>5=::9999*45:=>@@@@@::9.9@:::9:)9=9=2733&3774<==B??A:93::??:;?@8=;;:>B@?@?@@>>>>>;>BBC=;:;:=====C=??B?BBBBBBAA=AAAAAA?BB=@?>*0000)//8059888'//(/5559;?@><A59976188>=>>><@@F@@??<?=???9>999@@==?<99989@@B@@@=;<///6;;7<;;;8/)/35555)..88
@ATNG8:00096:05725
GATGGTAGTACATGATAGACGACACCAGAAGATCAGGAACTCTAGAAGAATTCAGATTTTTAACACGAGAGTAAACGTAAAAAGAAGGTTTTACAAGACTCACGTTAACAATATTGCAGCAGTACGCACACAATCGAAGCGCAGTAAGGATGGCTAGTGTAACTAGCAAGAATACCACGAAAGCAAGAAAAAGAAGTACGCTATTAACTATTAACGTACCTGTCTCTTCCGAAACGAATGAGTACGATGAGAGAGCTCTCTCTACCATCGAGGTTGTAAAGTCT
+
:::;?ACBBBCA@ABBBBCBA@BCC@CCC@CCCBAA<@?ACBBCBB?;;6::=>==?CCC1C@DCCCFDDHBBB<BA>>>??,>C>C4;;;6;CC@BCIHBBBCCAE@AA=ABD@DDABBBBCCBBBCCCBB>CCDD@CBBBBBBC@C@CBB?BDCCCCBB?BCCBBB@CC?BBC?AACCD<A9939<<<>1?A?BBABCBBBB>A>BBBB?C?B@ECD@CCBCBCCAF?BCC>CEE@BBBAABDCC@@@BBBABB>>>A>>>AA?AA??>=:==;;;A9AA;:
@ATNG8:00097:05732
GATGGTAGAGAGACTGTAGCGCACCCAGAAGATCAGGAACTCTAGAAGAATTCAGATTTTTTAACACGAGAGTAAACGTAAAAAAGAAGGTTTTACAAGACTCACGTTAACAATATTGCAGCAGTACGCACACAATCGAAGCGCAGTAAGGATGGCTAGTGTAACTAGCAAGAATACCACGAAAGCAAGAAAAAAGAAGTACGCTATTAACTATTAACGTACCTGTCTCTTCCGAAACGAATGAGTACTGCGTCTCACTCTCGCCTACCATCGAGGTTGTAAAAGTCT
+
99AD:>>C@@ADDBBBBCCCCCAAA<BCC@CCCBBB?B?BCCBBAC@CC?B=???999999%:<AACBBCBB??;3;=99999:%;<><?===2=E@<@I>CDDDCC?C=AA@CCC?CBBCCCCFCBBCCCDBB=BCBD?BA@@@AAC>C?CAA?ACCCCAAC?AAAAAA@CC?989499@@@8A@@<@@@@@A(@B?B:8:DABBC;@<A@BB7;7;?BBC@CCCBBBB?A?9994:BB?CCCCCCCCCCBAA?BAAACDBBC?BBB@DDCCBB?A;@9999+:@=?
@ATNG8:00097:05745
GATGGTAGCATCATGCATATCTCACCAGAAGATCAGGAACTCTAGAAGAATTCAGATTTTTAACACGAGAGTAAACGTAAAAAGAAGGTTTTACAAGACTCACGTTAACAATATTGCAGCAGTACGCACACAATCGAGCGCAGTAAGGATGGCTAGTGTAACTAGCAAGAATACCACGAAAGCAAGAAAAAGAAGTACGCTATTAACTATTAACGTACCTGTCTCTTCCGAAACGAATGAGTACTATGTAGAGCTCTATACTACCATCGAGGTTGTAAAGTCT
+
ABCB?BDCCCCCCCCDCCCCCBBBB?BIF@CBB@@A@C?CCD@?AD>AA@C@???BBCCC1C?CCBCCBAA000*000000/$/:5;+555&5<=9>AABDCDCC@C?CC@DCC?CCCCCCCCBBBFCCCCC@BBBBBBBAADDD@E@B@@=@ABBBCCD?CCDABB@BB?BCC?BB???8>??>BCDDD2CC@BBBBA==::7:7;;BD;><>@CBB?@@@??AA=A?BBB@BBE@BBGBBBBBBBACABADB@@??>>=>>A=CB??@B<@:?;;;1?:::
@ATNG8:00104:05138
GATGGTAGGCACTGCGCACACATCCCAGAAGATCAGGAACTCTAGAAGAATTCAGATTTTTAACACGAGAGTAAACGTAAAAAGAAGGTTTTACAAGACTCACGTTAACAATATTGCAGCAGTACGCACACAATCGAAGCGCAGTAAGGATGGCTAGTGTAACTAGCAAGAATACCACGAAAGCAAGAAAAAAGAAGTACGCTATTAACTATTAACGTACCTGTCTCTTCCGAAACGAATGAGTACTGTATCTATGTGTGCGCTACCATCGAGGTTGTAAAGTCT
+
///97;;?@BBA999AA;;;;?@CC=BBB<@@A@;;7;>CCC;;6F@CD=A=;<::9@?@0?<@@BBBBBBAAA;AAB@BBB1BC@C@CCG=ABB@B@A@@A@@>;=9::2:@A=AAAACCCCCCDCBBBBB?BC@A>@???@?:93;:@9:59@??BAAB?AAABBA:@?<8989>>CCD>>>><==>>>>'==:<=;>>>?AA=A7;;=@<@=@@AAA?AAABBAA>@?@AA;AAA=ABBBBBABAABCCBBBC;;;??>>;;:6;66688*/*/9<=6B>97
@ATNG8:00106:05136
GATGGTAGCGAGCGAGTGTGTATACCAGAAGATCAGGAACTCTAGAAGAATTCAGATTTTTAACACGAGAGTAAACGTAAAAAGAAGGTTTTACAAGACTCACGTTAACAATATTGCAGCAGTACGCACTCAATCGAAGCGCAGTAAGGATAGCTAGTGTAACTAGCAAGAATACCACGAAAGCAAGAAAAAGAAGTACGCTATTAACTATTAACGTACCTGTCTCTTCCGAACGAATGAGTACCTCTCAGACGCTCGTCCTACCATCGAGGTTGTAAAGTCT
+
///:7:;A=AA@BCDCCBBBDDBCCACCC@CCCCCC?A<AACAAAB>AA>A?A=A;;;;;*9;;CCCCDDDCCC=CBBBCDC5CC@B@BCC<CCHABCCCCCC::8;?CC@CCB@BBBBC?A@BBBBBBBCC@BBCC?@@CCCCBB@D@CCCCCCCCCCCC@CCCBCC@CC?ABB@BBCCD>BBB@BBAAA3@@=@BBBCCBBB?C>@@CB=A?AAB@@=@C@@@BB@C@CC?BCD?BAAABCC?AA?CBBB=>=BBBBC?BBB?AA===>5;5;>@>7==;;
@ATNG8:00110:05125
GATGGTAGCTCGCTGATGATATCTCCAGAAGATCAGGAACTCTAGAAGAATTCAGATTTTTAACACGAGAGTAAACGTAAAAAGAAGGTTTTACAAGACTCACGTTAACAATATTGCAGCAGTACGCACACAATCGAAGCGCAGTAAGGATGGCTAGTGTAACTAGCAAGAATACCACGAAAGCAAGAAAAAAGAAGTACGCTATTAACTATTAACGTACCTGGCTCTTCCGAAACGAATGAGTACGAGAGAGCACACGTGTCTACCATCGAGGTTGTAAAGTCT
+
AABB?CBCBA;;5:;5DC;;;BBAA?ACC@BBBC;:6;>AAABBCB?BC@C?BBCBBBAA3B@BBBBAA?<9::,9@;;;:9$9>252555&5@@=@B@BBBAAB?B@BC@CBB?ABCCCCCDCCCCCBBBB@BBBB@BBA??>983;>C;;8;AA@B?>?@BBBCBB@BC?:9:>AAABB999>999::::%0>;;0//;<BBC=A=88:A:A=BBCBB?BC?BB:;9:@BCC=AAA8::BBCCBBBBBBBBBBBBCCBBBB????BBBBBC@D>BACC>A;;;
@ATNG8:00129:05134
GATGGTAGGCGACATACATACGCGCCAGAAGATCAGGAACTCTAGAAGAATTCAGATTTTTAACACGAGAGTAAACGTAAAAAGAAGGTTTTACAAGACTCACGTTAACAATATTGCAGCAGTACGCACACAATCGAAGCGCAGTAAGGATGGCTAGTGTAACTAGCAAGAATACCACGAAAGCAAGAAAAAGAAGTACGCTATTAACTATTAACGTACCCGTCTCTTCCGAAACGAATGAGTACGTGTGCGACGTGTCTCCTACATCGAGGTTGTAAAGTCT
+
@ABBACCB@B@A@CCBBBCDCBCCB?BBC@CCCECB@B?BBDBBBB@CC?B?CBCCDDDD2C@CDIFCAAACDD9A@999::*:C>C;AAB7BBB?DBCBDDCBB?B@BC?BAA@BBCBABBCBBCCCCCCC@CCBB?ABBABBBC?CBDCC?CCBCBBBC@DCACCC@??<?C@;??>?>8???;::9:9(9@>B@??DDCCC>A>AAB?6;7;ACBBC>BEBBBD@F?BCC>BCDACCCCBBCBBBB???CCCCCCCCC<?@BBCBBBB?B@BBBD=BB>=
@ATNG8:00132:05142
GATGGTAGCTCACGTACGTCACACGTACTCATTCGTTTCGGAAGAGACAGGTACGTTAATAGTTAATAGCGTACTTCTTTTTCTTGCTTTCGTGGTATTCTTGCTAGTTACACTAGCCATCCTTACTGCGCTTCGATTGTGTGCGTACTGCTGCAATATTGTTAACGTGAGTCTTGTAAAACCTTCTTTTTACGTTTACTCTCGTGTTAAAAATCTGAATTCTTCTAGAGTTCCTGATCTTCTGGATAGCGACGCGATATACTACCATCGAGGTTGTAAAGTCT
+
44<<5;;AB@>:555=555=<;;;>>=;;>:;4;@AA;BB:B=AABCCDC?BBBCC:;:;BBA=B=@????B?;:637737$3867333,3:;@285=7784999777,3388====7=74548;8>@A@::6:>>A:>=A@@A>>>>>>@@??>9==?9==:=:=>>>>@@AD<A@@AA5@5:5:?@@@/@>===3;;@>?><;;>=@@@>,6///9284=>:@AA?>>>:>9>>>;;><??@=AAAAAA>>>>;;7::///:96;9=>?A=A:>>DD;AA;;
@ATNG8:00134:05165
GATGGTAGATATATGCACGCTCTACCAGAAGATCAGGAACTCTAGAAGAATTCAGATTTTTAACACGAGAGTAAACGTAAAAAGAAGGTTTTACAAGACTCACGTTAACAATATTGCAGCAGTACGCACACAATCGAAGCGCAGTAAGGATGGCTAGTGTAACTAGTAAGAATACCACGAAAGCAAGAAAAATAAGTACGCTATTAACTATTAACGTACCTGTCTCTTCCGAAACGAATGAGTACATAGATATACGTATAGCTACATCGAGGTTGTAAAGTCT
+
BBCC@BC@BBBCCCCCCDEECCCCC?CCC@CBBB@A@@ADEEEEDC@DC?B?A@@99999):9?@@BBCCCCCC:@@:;;;;*;@=@5;:;&9BB@FBBCHHEBB?B@CC?CCC@BBBBBBCCDCCBBCCCC?CCBC?CCBBBBBB>B?CBB@BCCBC:<;@CBECCC?CC@BBB>AABBB=AAA>ABBBB3BC@BAAABB>AA:=:=B>>8=9==AAC@C@A?ABB@B?BCC=CBB?BBBBBBCBBBCCCCCBA??@@@@>>>@@???AA<>:=>BC:@?==
@ATNG8:00141:05137
GATGGTAGATATATGCACGCTCTACCAGAAGATCAGGAACTCTAGAAGAATTCAGATTTTTAACACGAGAGTAAACGTAAAAAGAAGGTTTTACAAGACTCACGTTAACAATATTGCAGCAGTACGCACACAATCGAAGCGCAGTAAGGATGGCTAGTGTAACTAGCAAGAATACCACGAAAGCAGAAAAAGAAAGTACGCTATTAACTATTAACTGATACCTGTCTCTTCCGAAAACGAATGAGTACTACTCTCAGAGACACACTACCATCGAGGTTGTAAAGTCT
+
BB@;>?CBDB?@ABBBCBCCCDBBB@CHE@CCECBA?A?BBA@@AC@BC@C@AA??@BBB3B>AA@??@D@:99,:<@=;==)<:5:.555&5>B49;AABCDAA@AABC@BBE?BBBBCBBCCCCCCCCCC@BBBB?BBBCBB??<@@CBC?BBCCCCCC?ACCBBB?BB@BCC?C???C;@997899:(9?@9A?>=??686272----26,----222......774932222&233.3...778<>52559;=:688A=>=>::19:;853.3(..58.:?BB
@ATNG8:00142:05147
GATGGTAGTCTCAGATAGTCTATAGTACTCATTCGTTTCGGAAGAGACAGGTACGTTAATAGTTAATAGCGTACTTCTTTTTCTTTGCTTTCGTGGTATTCTTGCTAGTTACACTAGCCATCCTTACTGCGCTTCGATTGTGTGCGTACTGCTGCAATATTGTTAACGTGAGTCTTGTAAAAACCTTCTTTTTACGTTTACTCTCGTGTTAAAAATCTGAATTCTTCTAGAGTTCCTGATCTTCTGGTATGACTAGTGTACTACTACCATCGAGGTTGTAAAGTCT
+
AADCACBBFCCC@@ACCEBBBDDBCCBCBB@@=@CDE?CD?C?CEDCBBBACCCBB@C?CB@?<@>ABBBBCBCJ?A@CBB,;;;.;??@<A<CG:CCC@BB=@ADBBD<=;BECCCD@BBB@B?CECCBB@@7::AA@CDBCCCCCCBBBBBBDD@A@@@CD@C@CBBCBBDED>C;;;;;*;;C>CBBCB2BCCCC;AABAAACCBB>AA@A0@AA@A>B@BC@CBBBCCC?B?BBBBBA?ABCBCCCDCCBACCCDBABCCB@A>ACCCCC?C?AAAA<BC@?
@ATNG8:00143:05157
GATGGTAGGCGTGTGAGAGTCTGCCCAGAAGATCAGGAACTCTAGAAGAATTCAGATTTTTAACACGAGAGTAAACGTAAAAAGAAGGTTTTACAAGACTCACGTTAACAATATTGCAGCAGTACGCACACAATCGAAGCGCAGTAAGGATGGCTAGTGTAACTAGCAAGAATACCACGAAAGCAAGAAAAAGAAGTACGCTATTAACTATTAACGTACCTGTCTCTTCCGAAACGAATGAGTACCTCTCAGACGCTCGTCCTACCATCGAGGTTGTAAAGTCT
+
008;7;;A@ABBCEDEGBC@A@;95/6@=:DLAAAB?B?A@CB;;;>BB?B?A@@;;;;;*;<BBACB???@@@9>?99999)99372777&7776;?;ABBBBB>A?>>9>@@7;:AAAA?AAAA@@==;>;=??A<@<>>AA::7;>DFE?CA>>?BBB@BBBBBB?BC@BBB?A@@A@;@@@<@AAAA29979AA>AAAAB:=:=>>>5:4:;888:>===;;;;?>@@@9=BB@CAFC000<@BBCBDDB@?;@ABC?BBC:==??>>8><@@@A;ABA?
@ATNG8:00148:05136
GATGGTAGAGAGACTGTAGCGCACCCAGAAGATCAGGAACTCTAGAAGAATTCAGATTTTTAACACGAGAGTAAACGTAAAAAGAAGGTTTTACAAGACTCACGTTAACAATATTGCAGCAGTACGCACACAATCGAAGCGCAGTAAGGATGGCTAGTGTAACTAGCAAGAATACCACGAAAGCAAGAAAAAGAAGTACGCTATTAACTATTAACGTACCTGTCTCTTCCGAAACGAATGAGTACGATGAGATCTCGTGTGCTACCATCGAGGTTGTAAAGTCT
+
ABCE@CAABBBCCCCCCCDDBBBCD>DCC@CBBBBB@B@BBCCCCC?CDAC?BAA?????1??BBCCBBBC>=<3;>9;;;;*;B=A5;;;6<CCBHBBBCDDCC@C@9:::CC?CCCCCCCCBBBDCCCCC?CCBB?BABBCBA@>B@FBB?BBBCBACC?CCCBBB?BB????<??BBB=BBC?BCCCC2CC?C@@<DDDBB7:7;>=?8=8=@A??<?A???CC?B?BCC>CCC?BBBBBDBCDABBCD?@>>=:::????B=BB>>>A6;5;;;:1?@::
@ATNG8:00149:05141
GATGGTAGAGTATCATGTGTATCTCCAGAAGATCAGGAACTCTAGAAGAATTCAGATTTTTAACACGAGAGTAAACGTAAAAAGAAGGTTTTACAAGACTCACGTTAACAATATTGCAGCAGTACGCACACAATCGAAGCGCAGTAAGGATGGCTAGTGTAACTAGCAAGAATACCACGAAAGCAAGAAAAAAGAAGTACGCTATTAACTATTAACGTACCTGTCTCTTCCGAAACGAATGAGTACTGTATCTATGTGTGCGCTACCATCGAGGTTGTAAAGTCT
+
;<<>7<;>?<;==><<<=;;<=>AB<@9:.44:44405069CCCCC?CC@GACC@A@@@@0@?CCCCCGBBBAA;B;;;CBC2AB?A@DCC;CBA?AGC@A@C;;6;@AA>A@@=@CCBB<;;@@ABCCICC@CCCC@CBCEBBBB?C@CCC@DGDCA@AB?ABB@@@<00-0??:=:ACC<?;;1777777#798;>==:9973,30336=16255955.59449:<8:5??A<ACC@A@@AA@DBBBBBBC??@CDBBBBC???@BBAA@A>A>==AD3@;;:
@ATNG8:00104:05189
GATGGTAGCTCTGCTCTGACTCTCGTACTCATTCGTTTCGGAAGAGACAGGTACGTTAATAGTTAATAGCGTACTTCTTTTTCTTGCTTTCGTGGTATTCTTGCTAGTTACACTAGCCATCCTTACTGCGCTTCGATTGTGTGCGTACTGCTGCAATATTGTTAACGTGAGTCTTGTAAAACCTTCTTTTTACGTTTACTCTCGTGTTAAAAATCTGAATTCTTCTAGAGTTCCTGATCTTCTGGATATGAGTGACTCGTGCTACCATCGAGGTTGTAAAGTCT
+
779:6:<@9544544995596==BCCCCCBBA=@@@@8@A;@=@@@B@@CA:96=>9=8665506:>=?DDCCCCABBBBB5BB@BDED>AABB:;=C?DC:;;;BBC@BBCBBBBB@CEE@D?CCBB@@AE@BBCC?BBB@@@BBCCCCCA@@C?BBC@CC=@=@ACBBBDCC49;999*9<C;::;:;*99@BG99:CDDBBBBB?BBBB1@@@>>:>:?C<AADDCCF?A?@@@@AA?000=>>>BAA@@BA@@:9:99=992973333-35:777,4:=;
@ATNG8:00108:05198
GATGGTAGCTCGCTGATGATATCTCCAGAAGATCAGGAACTCTAGAAGAATTCAGATTTTTAACACGAGAGTAAACGTAAAAAGAAGGTTTTACAAGACTCACGTTAACAATATTGCAGCAGTACGCACACAATCGAAGCGCAGTAAGGATGGCTAGTGTAACTAGCAAGAATACCACGAAAGCAAGAAAAAAGAAGTACGCTATTAACTATTAACGTACCTGTCTCTTCCGAAACGAATGAGTACGAGAGAGCACACGTGTCTACCATCGAGGTTGTAAAGTCT
+
AABB?BCCBBBBDCCBBCBBB@AAB>BBB?BBBBBB@B>BBCAA@C@CC@B@BBBAAAAA2A>ABB@??CB99929>@AAAB0BC>B?BDD:CBB?BCBBBCF@A=A@@@=@BA?BBCCCDCCBBBBBBAAA?AAAC?AABCCDAA?E@D:;<<CBCBBCC?BBBBCB?BB?BBB=@@AAB=@A?;999999%9@;887;>;@>><?<??@B:=:=>BA@>ABBBBBBAG?BAC>DEC?BBBAABCBBBBB>;>C@B>??A@?===<A>>=?B=A<>>=A9A>==
@ATNG8:00112:05176
ATGGTAGCGCATATCAGCGCAGCCCAGAAGATCAGGAACTCTAGAAGAATTCAGATTTTTAACACGAGAGTAAACGTAAAAAGAAGGTTTTACAAGACTCACGTTAACAATATTGCAGCAGTACGCACACAATCGAAGCGCAGTAAGGATGGCTAGTGTAACTAGCAAGAATACCACGAAAGCAAGAAAAAAGAAGTACGCTATTAACTATTAACGTACCTGTCTCTTCCGAAACGAATGAGTACAGAGAGTACGATATGTCTACCATCGAGGTTGTAAAGTCT
+
:;;:><ABEB@@ABBA<<CCDCCC>CB<8<;;>==.5.5:@<?BB;>:5<547455555$9.5@;;;;C;<@E=A=::;;;);C>A@CBC:BCE@CACABCC;;;;@DDABBC?AABBCABBGCBBBEBBB@CCBB@BCEECCBB@C@CCC@DBBCCCCB@CCCCCC@CC?ABB?CBBBB>A>>;999999%9@;@>?@CBBBB;?;>@@@9?;?>AAA>AAABABA>A@BBB=CBB=@@CBDCCCBAABBBCAB>>>@A???BB?BBBBBA<?=;>?D9?;;;
@ATNG8:00112:05199
GATGGTAGCACGAGTCACTCATATCCAGAAGATCAGGAACTCTAGAAGAATTCAGATTTTTAACACGAGAGTAAACGTAAAAAGAAGGTTTTACAAGACTCACGTTAACAATATTGCAGCAGTACGCACACAATCGAAGCGCAGTAAGGATGGCTAGTGTAACTAGCAAGAATACCACGAAAGCAAGAAAAAGAAGTACGCTATTAACTATTAACGTACTTGTCTCTTCCGAAACGAATGAGTACTATGTAGAGCTCTATACTACCATCGAGGTTGTAAAGTCT
+
--886<;ABCBB=BBCBCBC@@?;=8@AB>@@@DBB@C@HHCAAAB@BB@CABBA@@EEG5D?BCBBBBBB:9:/9=@9===*<>99.999*:BB?CCCCDB@00-0;>><CCC?BBB:;;CHEEAA@BBBB?BBAG@CBDCBBBB?C?BAA?BBCBCBCB?BCCCBB@BA>A?<6=>;;;7;;;8=@@@A2@B?BBB?CB@AA<@;?;;:;>=AACCCC@CBBCBB?B=??B>BBC?AAACABBBDBBBABB>???@@@;;;@>;?A7755.63::=>9AAA@
@ATNG8:00119:05196
GATGGTAGACATATCGTACTCTCTGTACTCATTCGTTTCGGAAGAGACAGGTACGTTAATAGTTAATAGCGTACTTCTTTTTCTTGCTTTCGTGGTATTCTTGCTAGTTACACTAGCCATCCTTACTGCGCTTCGATTGTTTGCGTACTGCTGCAATATTGTTAACGTGAGTCTTGTAAAACCTTCTTTTTACGTTTACTCTCGTGTTAAAAATCTGAATTCTTACTAGAGTTCCTGATCTTCTGGCGCTCTGTCACGTCTGCTACCATCGAGGTTGTAAAGTCT
+
55<>;?>CBBBCCBBBBCCBAA;;<<;;;<<>@DCCD=BB?B@BBBBCCC@CBBAC?C?CCBB>B?BBCC@@A==537333$9=;@989)99:78?@@?CC?BBBBBB>AABBD<<==C@?<?<@=?:;;=>=@@@@<==<5<<=>==@B>?===;>AA;==9=<>>>B@@@AA;>8888,89=:>@BBB/AA@@@188<886;>//-/<<<+;6<:>9><AA:==AAA@@@<><>@@@BA=>>>:788===>?>>>=>>>>>>;:59;<<7818:<:::3:=>>
@ATNG8:00124:05201
ATGGTAGTGTCATATGAGAGTGTGTACTCATTCGTTTCGGAAGAGACAGGTACGTTAATAGTTAATAGCGTACTTCTTTTTCTTGCTTTCGTGGTATTCTTGCTAGTTACACTAGCCATCCTTACTGCGCTTCGATTGTGTGCGTACTGCTGCAATATTGTTAACGTGAGTCTTGTAAAACCTTCTTTTTACGTTTACTCTCGTGTTAAATCTGAATTCTTCTAGAGTTCCTGATCTTCTGGTATGACTAGTGTACTACTACCATCGAGGTTGTAAAGTCT
+
4483:<<ABCBCBCBCBBBAAABCA@>@B?=4?ABA;@@=A=AAACCCC@BBBBBAGAHCCD?B?CCGCHCCCC?BBBAA0;;5;@AA<ACCC@BDE?CC?BCCCCC@EEDGCCCC?BBC@C@CCCCCBBB?BBCB>BBBBCCCCCCCCCCCCC?BBB@CC?B?BDCCBABCFADBBAA9@<?;:::::*:DBAB>BCDCCCCBBB=AA<AAACC@C@CBABDCDBBB@C?BBCCCC?CCF?CCCCBBBCCCCDCCCCDGBC@BBBAAB?A?BBCC>CBCC
@ATNG8:00137:05173
GATGGTAGTGTCATATGAGAGTGTGTACTCATTCGTTTCGGAAGAGACAGGTACGTTAATAGTTAATAGCGTACTTCTTTTTCTTGCTTTCGTGGTATTCTTGCTAGTTACACTAGCCATCCTTACTGCGCTTCGATTGTGTGCGTACTGCTGCAATATTGTTAACGTGAGTCTTGTAAAACCTTCTTTTTACGTTTACTCTCGTGTTAAAAATCTGAATTCTTCTAGAGTTCCTGATCTTCTGGTCTACTACACTGTACTCTACCATCGAGGTTGTAAAGTCT
+
8::B?BAA@@@@=959B;666;A=ABBCCCCC?BAAA<BC=B?BAAA@BB=A?@CCAD@CBBB8@9<6569BCCD@CDDDE5?@?AAAB=BAAB=A@A=?C=BAABAC@CCABAB;;7;CC@DAEGGCDBBC@BBCC@CAAAB;;<BCCCECBBC?B;;6:@=@?CBBBBDB@@<=>>>@4@=B?BCCCF5BBCIH>BBBCCCBBAA@CCED2BBC;;9;?BC?@@CB@AA?B@AA@BAA=AAA>:;:AC;;9@??@DC@@@@9949=?>992929==@:??@@
@ATNG8:00141:05192
GATTAGTCTAGATAGTCTATAGTACTCATTCGTTTCGGAAGAGACAGGTACGTTAATAGTTAATAGCGTACTTCTTTTTCTTGCTTTCGTGGTATTCTTGCTAGTTCACTAGCCATCCTTACTGCGCTTCGATTGTGTGCGTACTGCTGCAATATTGTTAACGTGAGTCTTGTAAAACCTTCTTTTTACGTTTACTCTCGTGTTAAAAATCTGAATTCTTCTAGAGTTCCTGATCTTCTGGGTCTCTCTCTCACGCACTACCATCGAGGTTGTAAAGTCT
+
BBB@CCCB@@BDDDBBBCEBBBDCCCDA@?ABBB=BC@C@BBCCCDD?CA@AC?C?BBCB@B?BBABCCGBB@BBAAA2AA?BABB=BBBB>BB@>@B<>>BDDC?AAA@AAA<??A>A>@@>997//*/;;>:>>A@@@???AAAA@>>><@@A=CC;>:AAAAAAAAA<@????6?=B=;;;;;+7=<<A:>>>>;@<9<>/7652$27778496::59???@@@;@6A525??<=>>D9???AAAAA??????A@?@@;>>?AAA<@:>>@B;C>==
@ATNG8:00144:05199
GATGGTAGGAGACACGTCGCACACGTACTCATTGTTTCGGAAGAGACAGGTACGTTAATAGTTAATAGCGTACTTCTTTTTCTTGCTTTCGTGGTATTCTTGCTAGTTACACTAGCCATCCTTACTGCGCTTCGATTGTGTGCGTACTGCTTGCAATATTGTTAACGTGAGTCTTGTAAAACCTTCTTTTTACGTTTACTCTCGTGTTAAAAATCTGAATTCTTCTAGAGTTCCTGATCTTCTGGCGCTCTGTCACGTCTGCTACCATCGAGTTGTAAAGTCT
+
//8969;;8==<==;;;===<<<<<=>?===@666@7><9<;======B@;;6@@8@9:6:@292599566=>>:>?>>>+::3998:3:7;;)///2772/55<<;:>>><====9<;B>B7B=>=B>>><787>8>>;3377..58://(..3.537152-2.566575557166777+505(.....$..555.5555655555+2222$26722,.468)..555594917799<=155517779::<=887779:9:<==;?<<=8774:888)8::<
@ATNG8:00149:05178
GATGGTAGCATCATGCATATCTCACAGAAGATCAGGAACTCTAGAAGAATTCAGATTTTTAACACGAGAGTAAACTGTAAAAAAGATGGTTTTACAAGGACTCACGTTTAACAATATTGCAGCAGTACGCACACAATCGAAGCGCAGTAAGGATGGCTAGTGTAACTAGCAAGAATACCACGAAAGCAAGAAAAAGAAGTACGCATATTAACTATTAACGTACCTGTCTCTTCCGAAACGAATGAGTACTCTCAGACGCTCGTCCTACCATCGAGGTTGTAAAGTCT
+
:://0/:@==B=@@;;<<@<@A969;;;96555<<7?>A>>==BD???=:8<<777;;;+?;0//667730/6./////////#////5:;;/988(-(----//338(3,3733337=<99>;;;<=@@<<@BB>BCBB>BBCCCCBC@C@C@@=@;;;C;;;>BCCCCB?BB?BAB=@<<?=6933,/////'/;4///8:///8=988=A@9.5/677;>4777;8;=6>6566.333(...6652228557552563....3332332444(-(--22,2335
@ATNG8:00112:05231
GATGGTAGCTCACGTACGTCACACGTACTCATTCGTTTCGGAAGAGACAGGTACGTTTAATAGTTAATAGCGTACTTCTTTTTCTTTGCTTTCGTGGTATTCTTGCTAGTTTACACTAGCCATCCTTACTGCGCTTCGATTGTGTGCGTACTGCTGCAATATTGTTAACGTGAGTCTTGTAAAACCTTCTTTTTACGTTTACTCTCGTGTTAAAAATCTGAATTGTTCTAGAGTTCCTGATCTTCTGGGTCTCTCTCTCACGCACACCATCGAGGTTGTAAAGTCT
+
@<AB?BBACBA@??;<;;@B@A@@A@ABBBBA=ACDD>GFAC?AAABBB@=BCA;;;6;<@BDM@E?BBCCB89:?=;<<9<'373(37;;18AAA?A::4:A4::>@799,8AABBBBC?BBB>B>B@><=95607:;?;>=>B@??>>>?@A>>>=<AAA=AA=A:>>DD???AA<@>>>>3>:>;>?@@@/@@===7=>>>@@?>==8::::+8///;6<16;=@@@>>;;8;=BBBDAA588?D9;<;;:B===@@???@@>>;>??99:5:5///=6==77
@ATNG8:00123:05260
GATGGTAGCGAGCGAGTGTGTATACCAGAAGATCAGGAACTCTAGAAGAATTCAGATTTTTAACACGAGAGTAAACGTAAAAAGAAGGTTTTACAAGACTCACGTTAACAATATTGCAGCAGTACGCACACAATCGAAGCGCAGTAAGGATGGCTAGTGTAACTAGCAAGAATACCACGAAAGCAAGAAAAAGAAGTACGCTATTAACTATTAACGTACCTGTCTCTTCCGAAACGAATGAGTACTATGTAGAGCTCTATACTACCATCGAGGTTGTAAAGTCT
+
99>C@BCCCCCA@@BDDCCCCDBCC>CCC@CCCCCB@B?BBC@A@B@BB>B>BCFCCCCC5C@CICCCBBBCCB9??:99::*;C@C=BBB;CGDADBBBB??00,0?B@=AAC?BCDCABBBBBCCCCCAA;@@@@=@BCCCCBB?CBDDD=BBBCCCCC?CCCCBC@AA<@BA<>>>==7?@@;@@@@@2@A>B???CCCCC<><?A@@4948ACCCACCBBBBB?B?CCE>DBB?BDDCCCCAAAACCCCB@@@BBBCA@@C=>>ADDD:=5<<<<3@@??
@ATNG8:00124:05269
ATGGTAGCTCACGTACGTCACACGTACTCATTCGTTTCGGAAGAGACAGGTACGTTAATAGTTAATAGCGTACTTCTTTTTCTTGCTTTCGTGGTATTCTTGCTAGTTACACTAGCCATCCTTACTGCGCTTCGATTGTGTGCGTACTGCTGCAATATTGTTAACGTAGTCTTGTAAAACCTTCTTTTTACGTTTCTCTCGTGTTAAAAATCTGAATTCTTCTAGAGTTCCTGATCTTCTGGGATGTGTGCCGCAGTTGCCTACCATCGAGGTTGTAAAGTCT
+
///)/:999;??<<<<=@@@A@BCBAAAAAB>BCDD>BC?B@DGFBCBB?AB@;;7;@DBCC?B@BCBAACB??<?AAAB3>?<??>?6@BAA?BBB?CC>???A994:?>?AAAA<>??9>8;><>:8:9/775549;9<;<<>>????<999,//5356(6.6779777627....&.(.(.7777)3575909777==33338;;;)..7762;9>>9@@@A:9:394;<9>AD:=>BB5::9:8;87-55977155/577276533327)..88-3353
@ATNG8:00125:05234
GATGGTAGCTCTGCTCTGACTCTCGTACTCATTCGTTTCGGAAGAGACAGGTACGTTTAATAGTTAATAGCGTACTTCTTTTTTCTTGCTTTCGTGGTATTCTTGCTAGTTACACTAGCCATCCTTACTGCGCTTCGATTGTGTGCGTACTGCTGCAATATTGTTAACGTGAGTCTTGTAAAACCTTCTTTTTACGTTTACTCTCGTGTTAAAAATCTGAATTCTTCTAGAGTTCCTGATCTTCTGGCGCGTATGTATGTCGCCTACCATCGAGGTTGTAAAGTCT
+
88:<6<;CBB<@@BBBA;:9C@B@BBCBCCDC@@AAC=CB?B?BBCBBBC?BBB;;;,;>@?AB=B@BB@BC996>7::====&=>9AACB<@<=A6@594542449:<>;?@@?@AAA;?@A<@<AA;;;AAC@BBCD@FABB@CAA@BBB@A@AC?BDC@CC?A>AAABBCBBB>BBABB3@=@5;;@AA,BBCCJ?CBB;;:A>==299:9'9::992929@:??>?@99.929:<@A=@>BB?CC@ABG;:;@@@@@@@6;;B??<<:00+0+000/(/333
@ATNG8:00127:05230
GATGGTAGTAGTACACTAGTCATACCAGAAGATCAGGAACTCTAGAAGAATTCAGATTTTTAACATCGAGAGTAAACGTAAAAAGAAGGTTTTACAAGACTCACGTTAACAATATTGCAGCAGTACGCACACAATCGAAGCGCAGTAAGGATGGCTAGTGTAACTAGCAAGAATACCACGAAAGCAAGAAAAAGAAGTACGCTATTAACTATTAACGTACCTGTCTCTTCCGAAACGAATGAGTACACATCGTCGTGTCGTGCTACCATCGAGGTTGTAAAGTCT
+
888<::::?;;;==>=?@=<<;:::75445:5559:49.6555://)/:)/)/:--/:::'96:///:;8::<<<399:<<<<+<<7<5999.9897::::<;8886=.331777,339:<<<=<55566::A?A:557:88:==>><A<A::29=>>==?@598;0//3//)///389777(33717899:+:=6?<@6997;;4<4897737197?AC;955<<==8=48:918;;6:::======;@===BB=8=8>===<=>8;;;==<2817///(////
@ATNG8:00127:05244
GATGGTAGCGCACACATAGATACAGTACTCATTCGTTTCGGAAGAGACAGGTACGTTAATAGTTAATAGCGTACTTCTTTTTCTTGCTTTCGTGGTATTCTTGCTAGTTACACTAGCCATCCTTACTGCGCTTCGATTGTGTGCGTACTGCTGCAATATTGTTAACGTGAGTCTTGTAAAACCTTCTTTTTACGTTTACTCTCGTGTTAAAAATCTGAATTCTTCTAGAGTTCCTGATCTTCTGGTATGACTAGTGTACTACTACCATCGAGGTTGTAAAGTCT
+
///93988>BBBBBCCCCCCCCCCCCBBBCCC@CCCC=CC>B>BCCEGCCACCCCB@BACBAB>B@BCBDA@@CC?CCCCC3CC@BBCC>CCFF@CCJAGEBECCBBB@CBCBBBBD?CBD?B?ECCCCBBB?@@9989CECCCBBCBBBCBBCB@CBB?BD@D?BBCCBDCDD@CBBBB:B>B>A@@@?,@B;;;9;ADCCDDBA@4;;;;*;ABDEAHABB@BCCCCBB@C@BAACCC?BAC@CCCDBAABBDDDCCCCBBBB@CCCBBB6:4::::-;?>@
@ATNG8:00129:05232
GATGGTAGACATATCGTACTCTCTGTACTCATTCGTTTCGGAAGAGACAGGTACGTTAATAGTTAATAGCGTACTTCTTTTTCTTGCTTTCGTGGTATTCTTGCTAGTTACACTAGCCATCCTTACTGCGCTTCGATTGTGTGCGTACTGCTGCAATATTGTTAACGTGAGTCTTGTAAAACCTTCTTTTTACGTTTACTCTCGTGTTAAAATCTGAATTCTTCTAGAGTTCCTGATCTTCTGGGCAGACTCTCACACGCCTAATCGAGGTTGTAAAGTCT
+
CCBB?BDBBBBBCCCCBBCECBBBCCCCCCBB?AA@A=BB@D@CCCABAD?BBBAA?A>BACB@C?BBBBCBBBB>BCCCC2DC<A983,3;;;7BBB;@@49:@ABC<??BBBAA@=A@@<@:>>??????:::;;5;;??;;;FA?>>>;;;><???=CC=C;@@AC@@@??<;;<AA2A;=75////(/9666)--6---9658/655&2799;39322,266:555053889756(--33-2---==99>>==?==8=>:>>>;<17,/-6=4=993
@ATNG8:00140:05232
GATGGTAGAGTACAGTGTAGTAGACCAGAAGATCAGGAACTCTAGAAGAATTCAGATTTTTAACATCGAGAGTAAACGATAAAAAAGAAGGTTTTACAAGACTCACGTTTAACAATATTGCAGCAGTACGCACACAATCGAAGCGCAGTAAGGATGGCTAGTTTAACTAGCAAGAATACCACGAAAGCAAGAAAAAGAAGTACGCTATTAACTATTAACGTACCTGTCTCTTCCGAAACGAATGAGTACACATCGTCGTGTCGTGCTACCATCGAGGTTGTAAAGTCT
+
???A=?;A@A@;;;====>B@B@;<.59949>>@AA=B>ABB@@@B?BA;?:99997989)76;<?;=97/:=>>6=00------#-5(/(///&/6606988796222'.0562...27779>CCDBBBCBBBDD?CCCC?B@@@BBBC>A>A;;8;ECCBD>C@BBAA::9:B?CBB?CBBBB>BAA>ACCBC3?=<>BBBBBACD997:BAA<A>AABBC?AA??9::@C@CCE>CAA?ADAAABBBCDCFCBAABCBCCBBBCCC@CCCCBA?@?@@AA<A@@A
@ATNG8:00102:05317
GATGGTAGGCGTGTGAGAGTCTGCCCAGAAGATCAGGAACTCTAGAAGAATTCAGATTTTTAACACGAGAGTAAACGTAAAAAGAAGGTTTTACAAGACTCACGTTAACAATATTGCAGCAGTACGCACACAATCGAAGCGCAGTAAGGATGGCTAGTGTAACTAGCAAGAATACCACGAAAGCAAAGAAAAAGAAGTACGCTATTAACTATTAACGTACCTGTCTCTTCCGAAACGAATGAGTACGATGAGAGAGCTCTCTCTACCATCGAGGTTGTAAAGTCT
+
:;;@@BCC9<ACBBBBBBF;;;CC>7?CD@@@AB9919199BCCCIA;:9::??C;;;;;);<CBCDAAACECC<A:::@@@2@A?A3:::29AB?BBB998@AC=A>>?;?AD=B;;;AA;;;A???;;:@<>=>>::9::66685:,//>=@?AACDDG>AACB@?=?B??@?@BEBBA9@999*99999(8?:@>???A::::><A===8=9>=;;;<AB@@@@A<@;@@A:>BB@???????BA::9???AAA??888@A?@;===;85-515222'2222
@ATNG8:00113:05287
GATTAGAGAGAGCTCTCTCATCGTACTCATTCGTTTCGGAAGAGACAGGTACGTTAATAGTTAATAGCGTACTTCTTTTTCTTGCTTTCGTGGTATTCTTGCTAGTTACACTAGCCATCCTTACTGCGCTTCGATTGTGTGCGTACTTCTGCAATATTGTTAACGTGAGTCTTGTAAAACCTTCTTTTTACGTTTACTCTCGTGTTAAAAATCTGAATTCTTCTAGAGTTCCTGATCTTCTGGGTCTACGCTCGTCGCGCTACCATCGAGGTTGTAAAGTCT
+
CBB9;;DDCCCCCABCBCCCCCBCBBBB@@?@CCC>JCAC>BBCBEDD@CBB@?>@?CBBB?B@CCCBBCC=C>CBCCC3BA=A@@@5;CCC?AAC@CC9::?BBB?AACCDB@?<@>>9>?BA?BB>>>=@@??<@?A>>=?ABAA<AA;;;;>>?>??<?=<;;@AAB==:=AADD;H:=889888(9=888)88<:;;A;;;8=<=;.68:8@;A=AA;@@A>>>>=A<>>@AAD6;;DD;B?@@>>=<==?:::D=<=>:>@@AAB<@<@@@@:@AAA
@ATNG8:00129:05298
GATGGTAGCGCACACATAGCATACAGTACTCATTCGTTTCGGAAGAGACAGGTACGTTAATAGTTAATAGACGTACTTCTTTTTCTTGTCTTTCTGTGGTATTCTTGCTAGTTACACTAGCCATCCTTACTGCGCTTCGATTGTGTGCGTACTGCTGCAATATTGTTAACGTGAGTCTTGTAAAACCTTCTTTTTACGTTTACTCTCGTGTTAAAAATCTGAATTCTTCTAGAGTTCCTGATCTTCTGGTAGAGCGTGCATATATCTACCATCGAGGTTGTAAAGTCT
+
///;7;;?<A;??DCCCC;9955555;55559:5556=7=@:@7666;;;<6;;;;<7<1555=5:559555999::454444$4;5<;;:>4555884933-3:5343::=9=?@CCCCCACCC@B@CCCCBBBB@BBBC:;;AAACAAACCCCCFCC@CCB?;;9;@CB@000@>>9?;;;;-;=B9:::::'9=>>@<BBCBBA@;;94::::(:@ABA494;@:?ACCBBC@C@CDEHDE?A@D?AADCCC;<;;;BBC@@A@@D?BBBBBA<@<;;:?9?<??
@ATNG8:00134:05318
GATGGTAGTATCTGCACACTCTGTCCAGAAGATCAGGAACTCTAGAAGAATTCAGATTTTTAACACGAGAGTAAACGTAAAAAGAAGGTTTTACAAGACTCACGTTAACAATATTGCAGCAGTACGCACACAATCGAAGCGCAGTAAGGATGGCTAGTGTAACTAGCAAGAATACCACGAAAGCAAGAAAAAGAAGTACGCTATTAACTATTAACGTGCCTGTCTCTTCCGAAACGAATGAGTACTGTATCTATGTGTGCGCTACCATCGAGGTTGTAAAGTCT
+
;;;B@CCCCCBAA@?BBBBB>F@CG@CBB@BBECCCAF@CDC;;:B>AA?A?BBBAACCC3D?BBAAAA@@9:9/9>@@@A@0@A=A<AAA9BCDBFCCCCCC:97;@BC@B@@=@BBBCCCCCCCCCBBBC@CBBB?A?@A@A@B@C@CBB@BBCCCCCC?CC@AAB@BB?BBB>AADDC=BA@<??>>>1?C?D>>>BBB>A695;=>>;>=CACBB@BCCBBCB?B?CCC=CCA?AAACCCC@@@BBBC888C>>>>>>?;;<??AAAA<B<@=<<4@::9
@ATNG8:00102:05325
ATGGTAGGACGAGCGTCTGAGAGGTACTCATTCGTTTCGGAAGAGACAGGTACGTTAATAGTTAATAGCGTACTTCTTTTTCTTGCTTTCGTGGTATTCTTGCTAGTTACACTAGCCATCCTTACTGCGCTTCGATTGTGTGCGTACTGCTGCAATATTGTTAACGTGAGTCTTGTAAAACCTTCTTTTTACGTTTACTCTCGTGTTAAAAATCTGAATTCTTCTAGAGTTCCTGATCTTCTGGGTCTACGCTCGTCGCGCTACCATCGAGGTTGTAAAGTCT
+
4445:::>@BBDA@@C@@??BBB?BCBCCBB>BAAA?BC@D@CCCCCDD@CBBBC@CACCBB?C@CCFBBBBCF@CBCCC3FE@B@@@;@@BC?C;;8;B8;;@BBCACDCCBCBC@DCC@C@CBBBBBBA=@A@@<ACCBBBBBBCCCBB@@@?BAA?AA=A=AAA;;;B@A=A;;;;6;?IAGEHHG5CC;<<9:BCCCFCA@A5;;;;*;BA@@=@<@C?@@@BBAC?C?BBBDBC>AACC?CIBCAA@DBCCBCCCCCCC@BBAAAB@B?AABF@B;::
@ATNG8:00112:05321
GATGGTAGCACACGAGATCTCATCGTACTCATTCGTTTCGGAAGAGACAGGTACGTTAATAGTTAATAGCTTACTTCTTTTTCTTGCTTTCGTGGTATTCTTGCTAGTTACACTAGCCATCCTTACTGCGCTTCGATTGTGTGCGTACTGCTGCAATATTGTTAACGTGAGTCTTGTAAAACCTTCTTTTTACGTTTACTCTCGTGTTAAAAATCTGAATTCTTCTAGAGTTCCTGATCTTCTGGGCTGCGCTGATATGCGCATCGAGGTTGTAAAGTCT
+
@@@B@CBCCC?AADBCBCBBBCCDBBBBBBBB@BBDD>DD@C@BCCECBD@DCB=;8:=ABBC@D@CCCBB?BCC@CBBEC3CC=??DD<BCBD8:9@<9:4599=<=?BHHCBBBC@BCB@C@BBBCCCCBACBAB=AAA???CBBCGCB???@=@AA?BF@C?ABBBBBBAA9?===?2?<A;;;BBB.==;;;-66=;;;?;;;:=FDD.=775A7>96838=@===?7:5:=<@@@<::=@2:///:767>=====;;;@@@@@<A=A??@9?A?;
@ATNG8:00112:05330
GATGGTAGCTCTGCTCTGACTCTCGTACTCATTCGTTCGGAAGAGACAGGTACGTTAATAGTTAATAGCGTACTTCTTTTTCTTGCTTTCGTGGTATTCTTGCTAGTTACACTAGCCATCCTTACTGCGCTTCGATTGTGTGCGTACTGCTGCAATATTTGTTAACGTGAGTCTTGTAAAACCTTCTTTTTACGTTTTCTCTCGTGTTAAAAATCTGAATTCTTCTAGAGTTCCTGATCTTCTGGCGCGTATGTATGTCGCCTACCGATTCGAGGTTGTAAAGTCT
+
---505--/7:::??<===>666<<<<;;;<<7<<<5::7<5:;;;>>A9<<>>@:?8666;5;9><<===>??:=====+;:8;77=,0/;<79;;9<?7;<<AAC>BA:96;;;8><><>299===4458555=;@?BA@@<<<<A@<<<9424944)5<8>9>;;;;;;;;.55555&67=9<<<<<(55////'///79<<<=8=<==+===<>9<7;A6985:5558=8AA:<=;5:44.4499544::9455::<7<::)///)////)/)333;1::83
@ATNG8:00113:05342
GATGGTAGTCTCAGATAGTCTATAGTACTCATTCGTTTCGGAAGAGACAGGTACGTTAATAGTTAATAGCGTACTTCTTTTTCTTGCTTTCGTGGTATTCTTGCTAGTTACACTAGCCATCCTTACTGCGCTTCGATTGTGTGCGTACTGCTGCAATATTGTTAACGTGAGTCTTGTAAAACCTTCTTTTTACGTTTACTCTCGTGTTAAAAATCTGAATTCTTCTAGAGTTCCTGATCTTCTGGAGATACACATGATACTCTACCATCGAGGTTGTAAAGTCT
+
B;;<ACCCCBCCCCBBBBBCCGFBBBCCCCBB?ADCC>BB?C@CCCCCBB@BBCDD@D?ACA@>A@BBDCBCCJE?@@@@>0?@:@@A@<@BBC@CCC?CK@BAAFDC@BBDECDBB?BBC@C@CCCCBBBB@CCCC?CCCCCCC@@@BB@@@AC?A@@>@B?C?BABACBCGGFABAEG<CAH@BCBBB0ABBAA;BCI<=;DBBB@CDEE5CA@BC@B@CD@CBBBBAA>A?ABBBBC@@@BACCBBBDDBBBBAAACBCCAC?CBBBBA>B?CCCC>CCAA
@ATNG8:00116:05353
GATGTAGAGAGACTGTAGCGCACCCAGAAGATCAGGAACTCTAGAAGAATTCAGATTTTTAACACGAGAGTAAACGTAAAAAGAAGGTTTTACAAGACTCACGTTAACAATATTGCAGCAGTACGCACGCAATCGAAGCGCAGTAAGGATGGCTAGTGTAACTAGCAAGAATACCACGAAAGCAAGAAAAAGAAGTACGCTATTAACTATTAACGTACCTGTCTCTTCCGAAAGAATGAGTACGATGAGAGAGCTCTCTCTACCATCGATGTTGTAAAGTCT
+
CCBA@DCCBBCDBBCBBCCDDCBB>BDDADCCCBA>A@CCBBBBC@BD?B?AAA@@@@@.@?AAADDFFBAAA<AAABBCB5BB?C=BBB7BBB?BCGECCC::9;@CC@BBD@CBCCCCCCCCCCC9:9C@BBBB@CBCBBC@?<@?BAB@BDECCCBA?ACCAAA=AA?CBC=??A@@9???=BBAAB3BB?BAAACCDB@=<:>=AA3637?A@@=@@@AABB@E>AAC>CE>AAABBCCBB999EDCCBBB???===AA<A;;;@@@@<@AAC:CA99
@ATNG8:00125:05332
GATGGTAGTACATGATAGACGACACCAGAAGATCAGGAACTCTAGAAGAATTCAGATTTTTAACACGAGAGTAAACGTAAAAAGAAGGTTTTACAAGACTCACGTTAACAATATTGCAGCAGTACGCACACAATCGAAGCGCAGTAAGGATGGCTAGTGTAACTAGCAAGAATACCACGAAAGCAAGAAAAAGAAGTACGCTATTAACTATTAACGTACCTGTCTCTTCCGAAACGAATGAGTACGTGTCGACGTGTCTCCTACCATCGAGGTTGTAAAGTCT
+
99@>:A>CBBBC@@ADCBB@;<;BC?CBB@DCCCCC@C@DCCBBBE@BA>AABBCCCCCC2B>BAAABDBCBFG>C@@@?@?,?A?C?CDD;BBB@CCCCCAA00,0?@@<AFE?BBCCCBBCBDBCBBBDG@CCBB@BCDDBBBB?B?BAA>ACCCDDBB?BCBBBC@AB@BBD=@@:99.99949CEDD/CD?C???ECCAA=@=AAAB<@<?BFBB@BB;;;CC@J@CCC>CCC@CBBBBCCBBAACCCCBBBBBCC>B@A>ACBBBB@B=B<>>7@=;;
@ATNG8:00127:05343
ATGGTAGTGTCATATGAGAGTGTGTACTCATTCGTTCGGAAGAGACAGGTACGTTAATAGTTAATAGCGTACTTCTTTTTCTTGCTTTCGCGGTATTCTTGCTAGTTACACTAGCCATCCTTACTGCGCTTCGATTGTGTGCGTACTGCTGCAATATTGTTAACGTGAGTCTTGTAAAACCTTCTTTTTACGTTTTACTCTCGTGTTAAAAATCTGAATTCTTCTAGAGTTCCTGATCTTCTGGTATGACTAGTGTACTACTACCATCGAGGTTGTAAAGTCT
+
:44.488444444459555555999555<53-4:=28:3838;94449.55<==:@:CA;A==7<<<<=;;<C@CBBCB1669<=>@8?6669==>4667<::;<;8=994438827886;6=;866///(/6663@@<A@<=:554:8//0<1///6<<8=8==;;;:;9:.44555&5.57<>?>=(955555&59;;<5666<8;>>>+<;;=<.5.5:5:<=<<<=2646=>@==:=<=:B@D@CCCCCCBBBAA=99999544;44055::<<5<;;:
@ATNG8:00133:05328
ATGGTAGTGCGTGAGAGAGAGACCCAGAAGATCAGGAACTCTAGAAGAATTCAGATTTTTAACACGAGAGTAAACGTAAAAAGAAGGTTTTACAAGACTCACGTTAACAATATTGCAGCAGTACGCACACAATCGAAGCGCAGTAAGGATGGCTAGTGTAACTAGCAAGAATACCACGAAAGCAAGAAAAAAGAAGTACGCTATTAACTATTAACGTACCTGTCTCTTCCGAAACGAATGAGTACTACTCTCAGAGACACACTACCATCGAGGTTGTAAAGTCT
+
///)///:<==;;;<<>=<<<;;;4;==9;<;<<<4;49>=444938838388833333$35889445<;;;=6=A<=@@@+;?;C:CDF9DAB?BAACBBB@@<A=AA>ABC?CCACDCCDBAACCB;:9:>:<=7:>>?>?>?;B?B@@?A@@<;;;B??@A@??=>><@??6>9=>>3;773778899$73/388;9:77626:222959277AAA?BAB@?8978;??B>BCB787?;@@@AABBBABCA900@0000@:>7@::9=<19379992@==B
@ATNG8:00134:05345
GATGGTAGTGTCATATGAGAGTGTGTACTCATTCGTTTCGGAAGAGACAGGTACGTTAATAGTTAATAGCGTACTTCTTTTTCTTGCTTTCGTGGTATTCTTGCTAGTTACACTAGCCATCCTTACTGCGCTTCGATTGTGTGCGTACTGCTGCAATATTGTTAACGTGAGTCTTGTAAAACCTTCTTTTTACGTTTACTCTCGTGTTAAAAATCTGAATTCTTCTAGAGTTCCTGACTTCTGGCTCTCGTAGACAGATACTACCATCGAACTTGCAGAGTCT
+
99?;:>>AAA?<==>?CDDCGDBB<;;BBCBB@AABE@DB?B=@;BB>BC@CCCGGAB?BB;;26:>>@CCBCDD@BBBBA2AA=A;;;/;>?>9>:>26:4?AA@@AACCCFCCCB@CBB@B=A@;<;BCD?BA@B?AAABBBBBBBBBBBBBCACGE@CC@B?BCCBBBBAA5;;;;;-;;@;:::::*;?;:;69@>>DB9;:>29999(9@ABC@BACC@BBCCC@A=@?BBBFF@@@A@CDCC;;<BAC@;;;;BAA@@=@:99>;9:6:AAA999??
@ATNG8:00136:05337
GATGGTAGCGCACACATAGATACAGTACTCATTCGTTTCGGTAAGAAGACAGGTACGTTAATAGTTAATAGACGTACTTCTTTTTCTTGCTTTCGTGGTATTCTTGCTAGTTACACTAGCCATCCTTACTGCGCTTCGATTGTGTGCGTACTGCTGCAATATTGTTAACGTGAGTCTTGTAAAACCTTCTTTTTACGTTTACTCTCGTGTTAAAAATCTGAATTCTTCTAGATTCCTGATCTTTGGTAGAGCGTGCATATATCTACCATCGAGGTTGTAAAGTCT
+
//7;698<<ECC@A@BB@=>99555666<<@=8;887.7;+//)//)/;;@B6;;555.55;;=?9>;==///;::9<599999(9:.54<=4666?:>;<7;>>:;;BCFACFCEFBBC@DDD@C@DCCCBBBB?BBBB?BBBAAACCCBBBCCCCC?BAC@CD@C?BBB;;;CDC@CCCCC9B>B@BCCBB0AA;;;8;BC;;;;;:A9AAAA,A>::9=@=BC@BBCDDG;;;;CCCCCC>CACECBCDCDAAADCB?@?CAA>999A@@9?<?@BD>CCCB
@ATNG8:00139:05347
ATGGTAGCACGAGTCACTCATATCCAGAAGATCAGGAACTCTAGAAGAATTCAGATTTTTAACACGAGAGTAAACGTAAAAAGAAGGTTTTACAAGACTCACGTTAACATTATTGCAGCAGTACGCACACAATCGAAGCGCAGTAAGGATGGCTAGTGTAACTAGCAAGAATACCACGAAAGCAAGAAAAAAGAAGTACGCTATTAACTATTAACGTACCTGTCTCTTCCGAAACGAATGAGTACGTGTGCGACGTGTCTCCTACCATCGAGGTTGTAAAGTCT
+
::<8==BBBC>>C@@@<=<===:93949.4>@B::799<BA;;9B4657;9>>>?<?:?);<<AB>BBCCABA<>>?BBBB1BB?B=@BB8BBB@E;<<BCB;;89?CAB?BC@CBAABCCCBBB@@ABBB?BDAA?BBCEBCBA>B@E;;9;ABACBBD?BBBBBB>??:>?;9?<888+3888778899%8><<979B>>>>:=:=@@E<A=?>BBC@CCBCBBB>A=???9?BA?BBBBBBCCBB999BABBAAAAA@;>>A<AA@@@A4;48689*8=>?
@ATNG8:00142:05322
ATGGTAGGCGACATACATACGCGCCAGAAGATCAGGAACTCTAGAAGAATTCAGATTTTTAACACGAGAGTAAACGTAAAAAGAAGGTTTTACAAGACTCACGTTTAACAATATTGCAGCAGTACGCACACAATCGAAGCGCAGTAAGGATGGCTAGTGTAACTAGCAAGAATACCACGAAAGCAAGAAAAAGAAGTACGCTATTAACTATTAACGTACCTGTCTCTTCCGAAACGAATGTGTACTGCGTCTCACTCTCGCCTACCATCGAGGTTGTAAAGTCT
+
45504;<@@?AABBCDCCCCBBAB?CBGAGCDCBB@B@CCDCCCC@BB?C@CCCCCCCC5CACCCCCCCCCCC>CB@AAAA2AB?C@CCC<CDDBECCCA@B9990;@@A>BCC@CCCCCCCBCCCCCCBBBADDCC?CCCCCBBC?E?DDD=BBCAAACC?CCCCCC?BB?BBF>AAA@?8@==899999(9A?BB@ADCDCC?B?BBBD>A>>CCBB?CCBAACCAD?BCB>BCC?BBCCCCCCCCCBAACCCCCCACC@CBB?BBCCBB<?<?@@@:BB??
@ATNG8:00144:05320
ATGGTAGTGTCATATGAGAGTGTGTACTCATTCGTTTCGGAAGAGACAGGTACGTTAATAGTTAATAGCGTACTTCTTTTTCTTGTCTTTCGTGGTATTCTTGCTAGTTACACTAGCCATCCTTACTGCGCTTCGATTGTGTGCGTACTGCTGCAATATTGTTAACGTGAGTCTTGTAAAACCTTCTTTTTACGTTTACTCTCGTGTTAAAAAATCTGAATTCTTCTAGAGTTCCTGATCTTCTGGACAGAGTGTGCAGATACTACCATCGAGGTTGTAAAGTCT
+
44839:;@@:<5555<55666<;<9665==:6:377*4<383565>>@A>A><AA@C?@@@@7976A>>>CCCC@CAFLF000-00/;;3>;==5;55.4@249?9::ADDCCCCGC@BBB@B@BCCCBB::6:ABB?BCECCDCCIBAACCCBBACCC@CC@G@CCBBBBBBA=@;;;;.;=A=;;;;;*;A@@@<AECBBBBABA5;;;;;%;<;B@?B@BC?CCDDBAB@C@DCCDCC@@A@?BBCCCCCDCECCCFCECCCC@BAAAAA<@<@?A@;BA;;
@ATNG8:00107:05377
GATGGTAGAGTACAGTGTAGTAGACCAGAAGATCAGGAACTCTAGAAGAATTCAGATTTTTAACACGAGAGTAAACGTAAAAAGAAGGTTTTACAAGACTCACGTTAACAATATTGCAGCAGTACGCACACAATCGAAGCGCAGTAAGGATGGCTAGTGTAACTAGCAAGAATACCACGAAAGCAAGAAAAAGAAGTACGCTATTAACTATTAACGTACCTGTCTCTTCCGAAACGAATGAGTACGTGTGACGTACGTGAGCTACCATCGAGGTTGTAAAGTCT
+
<8:;@BCBBBBBBBCDCCCFCCIDB?ABDAEFFDBC@B?BBBBBCC?AA@C???999===,=8??>??BBBBBC=BA94444$9=:;?CCC9CDE@BCCBDDHDC?B?BC@CBB@BCCCCCCDBABDDCBBB@@@AD@ABBA@??A>A@CCA>ACCD@@@C?CCCCBB?BB?BBB?BAAAC>BBA?CCDDD3BB?BAAACBB@@:=8=>;;5;:>BDCD@BBCAAAB8:9:DF;B??<>BBBDCBBBBBBBCBBBBBBCBBBBBB@BBBBBB?B?=;;;1?B??
@ATNG8:00111:05384
GATGGTAGACACGTGTGCTCTCTCGTACTCATTCGTTTCGGAAGAGACAGGTACGTTAATAGTTAATAGCGTACTTCTTTTTCTTGCTTTCGTGGTATTCTTGCTAGTTACACTAGCCATCCTTACTGCGCTTCGATTGTGTGCGTACTGCTGCAATATTGTTAACGTGAGTCTTGTAAAACCTTCTTTTTACGTTTACTCTCGTGTTAAAAATCTGAATTCTTACTAGAGTTCCTGATCTTCTGGGATGTGTGCGCAGTGCCTACCATCGAGGTTGTAAAGTCT
+
//9:7:;@ABC@@@DBBBBFCHCHDCCBAACB<CCCD?CF@B?BDCEEBB?BCECC?B;:;CC?B@CCBBBBCBA===>=>.?98?@BB=BCBB<??B@CC58899AA?BBBBCBBB?CB>=A=@A@=<=8818>?@=@??BBBA<==??D>>>?=>>=:=<1638??B???>?8=;;::/:4:5;=>>>/>>@@@067:///<9/635AAA.@;;;=:<;AA7:;@DD=<==B:==?BBC==99929///:::=A>>>@>><>@@=>>>>@@;?<A:::3:>>>
@ATNG8:00119:05374
ATGGTAGCTCGCTGATGATATCTCCAGAAGATCAGGAACTCTAGAAGAATTCAGATTTTTAACACGAGAGTAAACGTAAAAAGAAGGTTTTACAAGACTCACGTTAACAATATTGCAGCAGTACGCACACAATCGAAGCGCAGTAAGGATGGCTAGTGTAACTAGCAAGAATACCACGAAAGCAAGAAAAAAGAAGTACGCTATTAACTATTAACGTACCTGTCTCTTCCGAAACGAATGAGTACACATCGTCGTGTCGTGCTACCATCGAGGTTGTAAAGTCT
+
?;;7<<AABCBB@@ACCBBB@@@CACCC@CFCCCBAC@CBBABBC@BB?B?><<89999)9<AABCECBB@?>6<=;;:;:*:B=@2:;;6;DCACCCCCCDCB>B?BB@BCD?CBBBBBBCCCCCBBBBB@CCCB?CCBCAA@B>A=C999:CCCAAAA>AAA@?>;>A<999;??AAA;>99399::::%:?<?:8:BAAAA:=:<<>>4;7;>AAC@CBAAABB?B?BBC?D??>>BBBBBBCAAAADDDB;::FD@??CCF>AABAAA=@>????8?@AA
@ATNG8:00136:05371
GATGGTAGACGAGCGTCTGAGAGGTACTCATTCGTTTTCGGAAGAGACAGGTACGTTAATAGTTAATAGCGTACTTCTTTTTCTTGCTTTCGTGGTATTCTTGCTAGTTACACTAGCCATCCTTACTGCGCTTCGATTGTGTGCGTACTGCTGCATATTGTTAACGTGAGTCTTGTAAAAACCTTCTTTTTACGTTTACTCTCGTGTTAAAAATCTGAATTCTTCTAGAGTTCCTGATCTTCTGGTGTCTGATCTGTATCACTACCATCGAGGTTGTAAAGTCT
+
///:4:7:944444556>>>===9=AAAB@B=A;;;;&94.48><==?C>7;;;;;8;?BA@@@F@BBBCBBBCC?BBCCC5CD@DBCC>BAAA?BAA<A@5;;;;;@=AABABBBB?BBB<@?BCCBC;;;?BBCC@ICCBCCEDCBBBBCCBCBBB?;;8<@B@@ACCCCC?A<<<;;*:9@9?<DDD1=AA??,59A99:9;5A;@<<<+<??;>:==@@=@AABB;;6:;@@BBB@<@0000A@BCCFCDDCBBA@BBAAA=;;:>>@;@>??>B<B???
@ATNG8:00137:05387
GATGGTAGTGATACAGATCAGACACCAGAAGATCAGGAACTCTAGAAGAATTCAGATTTTTAACACGAGAGTAAACGTAAAAAGAAGGTTTTACAAGACTCACGTTAACAATATTGCAGCAGTACGCACACAATCGAAGCGCAGTAAGGATGGCTAGTGTAACTATCAAGAATACCACGAAAAGCAAGAAAAAGAAGTACGCTATTAACTATTAACGTACCTTTCTCTTCCGAAACGAATGAGTACTGCGTCTCACTCTCGCCTACCATCGAGGTTGTAAAGTCT
+
CCCD@CDCBBBCCDCCDCCBBBCCC@BCCFBBBB;;298@@DBAAB?BC9C?AABBDCCC2C?ABBBGA??87728AABDFF5CB=@5;;;.;BB?BGGHBBBCB?B?CD@CBB@CCDCBBBCCCCCCCDCC?DCCC>@ABB@A994;?A;;9<BBBBCCB?BCCBBC?BB?FBB49:::99+999299999(9@=A@AABBAAA=A7::;;5;9>>B;;5;@8@BCB@B?CBB=CDD?CBCCDAABBBBBBBBBBBBCCAA>A8848?@@9979>>>@@:@@??
@ATNG8:00140:05372
ATGGTAGTGCGTGAGAGAGAGACCCAGAAGATCAGGAACTCTAGAAGAATTCAGATTTTTAACACGAGAGTAAACGTAAAAAGAAGGTTTTACAAGACTCACGTTAACAATATTGCTGCAGTACGCACACAATCGAAGCGCAGTAAGGATGGCTAGTGTAACTAGCAAGAATACCACGAAAAGCAAGAAAAAGAAGTACGCTATTAACTATTAACGTACCTGTCTCTTCCGAAACGAATGAGTACACACTCTCATATGACACTACCATCGAGGTTGTAAAGTCT
+
4::5:<DACBB@@?BBBBCCCAAA>ABC@CCCCCC@DADBBBBCC@CD?B?BBBBCBBB3B?BBCCCAC@BDD>AABCDDD2CE?C=@@@9AEJACCEEDCCCC@C?CC?BBC=BBDDCBBBBBBBB???B?CBBA?ACBBBCBB<?=?@A>BCBBBBBB?CBBBAB>BB@BCB<=<9733&38838;:::)//*/:3599>994;7:@@A;A<AAA@@<@@@@@@@<B=AAA9?BB?BCBBBCCCCCCCCBBBBBBBBBBBBBB?BCCCBB=@<>@A@9A>00
@ATNG8:00149:05411
GATGGTAGCACACGAGATCTCATCGTACTCATTCGTTTCGGAATAGACAGGTACGTTAATAGTTAATAGCGTACTTCTTTTTCTTGCTTTCGTGGTATTCTTGCTAGTTACACTAGCCATCCTTACTGCGCTTCGATTGTGTGCGTACTGCTGCAATATTGTTAACGTGAGCCTTGTAAAACCTTCTTTTTACGTTTACTCTCGTGTTAAAAATCTGAATTCTTCTAGAGTTCCTGATCTTCTGGGCAGACTCTGCACACGCCTACCATCGAGGTTGTAAAGTCT
+
;;CC@DCCBCCCCC@@@BBCAA;=@BAAA@@A=A;;;0;A;=.55;;@AB>ACC;;6::>ACC@C?BBBBBCBBB?BEEGF1587;;;;49=<<055?:?@<9::4=?9>>>>@?AA?@AA>C?DDDBAA>?9:@==7::;=========<:6//(///39>6:0:8:;=;=7<175666'67>1::;;<+:9<;;1<;<<=<9<<><9=>=,=///8394==;AAA655>;@2887:::67768(7653------88<787277;6998;;;;A<@===7<::;
@ATNG8:00118:05450
GATGGTAGTGATACAGATCAGACACCAGAAGATCAGGAACTCTAGAAGAATTCAGATTTTTATCACGAGAGTAAACGTAAAAAGAAGGTTTTACAAGACTCACGTTAACAATATTGCAGCAGTACGCACACAATCGAAGCGCAGTAAGGATGGCTAGTGTAACTAGCAAGAATACCACGAAAGCAAGAAAAAGAAGTACGCTATTAACTATTAACGTACCTGTCTCTTCCGAAACGAATGAGTACGATGAGATCTCGTGTGCTACCATCGAGGTTGTAAAGTCT
+
4<<=8<<@@;<<@<666=<<@<:697;@@46;AB;;6;;;:9AAAB?=B8=9BB<<<<<<1>@?8344777333(3344444$4:6;.555&5>>:@<<<BB=@A<A8A=:?@@9699<?=9;;;;===;;>5:??A;>@@?@@?@;@=A::49???@9958<<;>:=9;>:???3<7777)333,3999:)8<7:::;A@8:8796<?==:=<@@BCC?::9AABDAA:AA@5000+0;;?C@A@B777???AB@<5585559949:99;:.5057993====
@ATNG8:00118:05451
GATGGTAGCACGAGTCACTCATATCCAGTAGATCAGGAACTCTAGAAGAATTCAGATTTTTAACACGAGAGTAAACGTAAAAAGAAGGTTTTACAAGACTCACGTTAACAATATTGCAGCAGTACGCACACAATCGAAGCGCAGTAAGGATGGCTAGTGTAACTAGCAAGAATACCACGAAAGCAAGAAAAAGAAGTACGCTATTAACTATTAACGTACCTTTCTCTTCCGAAACGAACTGAAGTACGATGAGATCTCGTGTGCTACCATCGAGGTTGTAAACGTCT
+
----(/777;4444495559444448<>;;;??@A@<@<@CCBB@B?CC?A?@@?BBAA?+C?DCCCCCCA???9?=@@AA@0AB>A>BCC<CCCBDCCCCCC;;8;@BB?BCC@CBBBCCCECCCCCBBBB@BBBC@CBBBBBBB@D@CCB@BAAAAB@?=@BB@@@:00,/=849;333,3;;6=<CCD3BB=AACCBB>>?3838>A>8=:<;A?@2::-::<=9<9=::3::8)----(----/77:4448444443389:99683333/495888;*///9:
@ATNG8:00120:05457
GATGGTAGGTGCACATGAGTGTATCCAGAAGATCAGGAACTCTAGAAGAATTCAGATTTTTAACACGAGAGTAAACGTAAAAAGAAGGTTTTACAAGACTCACGTTAACAATATTGCAGCAGTACGCACACAATCGAAGCGCAGTAAGGATGGCTAGTGTAACTAGCAAGAATACCACGAAAGCAAGAAAAAGAAGTACGCTATTAACTATTAACGTACCTGTCTCTTCCGAAACGAATGAGTACTATGTAGAGCTCTATACTACCATCGAGGTTGTAAAGTCT
+
;>>>;@=B?BBAA=CBBCCA:99@@=@AA;9;9?AA?C@CBCCCBB>BA>A=@@A;;;;;*;5;;@BBABACDK?DBCCBBB5BE@D;AAA9@BD@CDDCBAB;;6;?AA?BBB?CBEEEFDCBBAAACDCCAD;;;?BBBBBBDC>B>BA@=@@@@CEBB>@@B@@@?BB?BBC=?>BCD>???<?????.?A???@CBBBBE?B?@??B9=8=8<;;?A@@B@??;>9::9,488::@BCBD???A>>>??@???@BBBFCCB<?66666(/)/677.;000
@ATNG8:00122:05468
GATGGTAGAGAGAGCTCTCTCATCGTACTCATTCGTTTCGGAAGATACAGGTACGTTAATAGTTAATAGCGTACTTCTTTTTCTTGCTTTCGTGGTATTCTTGCTAGTTACACTAGCCATCCTTACTGCGCTTCGATTGTGTGCGTACTGCTGCAATATTGTTAACGTGAGTCTTGTAAAACCTTCTTTTTACGTTTTACTCTCGTGTTAAAAATCTGAATTCTTCTAGAGTTCCTGATCTTCTGGGTCTACGCTCGTCGCGCTACCATCGAGGTTTGTAAAGTCT
+
<<AD@;;<BBAABBB@@??@A666DCCCCCBB>BBBB<@@=B9BBBCB@?;@BB@@;@>AA;;4:=?>?BBBA>@<:::9:)3>3<9994:AACACCA=>;)000/9:5;;;<AAAB?B?D;>;><<=>6869<<::59<=====@@>>>=888=5;;=9;;4:3:=??@>>==;@@@AC2A8=496666)6;////)//676636//)/888)77=97294992;@A@@>A:>8>:9::;5;?>>7??@>>>>>>AAA>=;;;?B<>=>==A18819AAA:AAB@
@ATNG8:00138:05451
GATGGTAGCTCGCTGATGATATCTCCAGAAGATCAGGAACTCTAGAAGAATTCAGATTTTTAACACGAGAGTAAACGTAAAAAGAAGGTTTTACAAGACTCACGTTAACAATATTGCAGCAGTACGCACACAATCGAAGCACAGTAAGGATGGCTAGTGTAACTAGCAAGAATACCACGAAAAGCAAGAAAAAAGAAGTACGCTATTAACTATTAACGTACCTGTCTCTTCCGAAACGAATGAGTACTGTATCTATGTGTGCTCTACCATCGAGGTTGTAAAGTCT
+
945>5::<=<<>9///::=CCCBAA:?@B=@AB;;;;@>@CB<<9@:=?:?;9:8?<CDC3C?A?=:;:;<887.7744444$5;5:.555&5<>9>AAABBAAA;@<;;6;BC@CCDBBBCCDCBBBC@A@?BBBC?BBB;;;AA6;6;;;6:@?CCBAA>BBB???;>>9<><49=7777(777/899999%9;/38===98<849:99;A6B575;596:A??@BB?B@BBB>AAA=@C@@??????ABDBBBBBBBBABAB??<?CAAB@<@<@@@@:@A@?
@ATNG8:00149:05455
GATGTAGCGCGACGAGCGTAGACCCAGAAGATCAGGAACTCTAGAGGAATTCAGATTTTAACACGAGAGTAAACGTAAAAGAAGGTTTTACAAGACTCACGTTTAACAATATTGCAGCAGTACGCACACAATCGAAGCGCATTAAGGATGGCTAGTGTAACTAGCAAGAATACCACGAAAGCAAGAAAAGAAGTACGCTATTAACTATTAACGTACCTGTCTCTTCCGAAACGAATGAGTACTGCGTCTCACTCTCGCCTACCATCGAGGTTGTAAAGTCT
+
,,,,-666=B@A@CCCEECE@999)9@@79AAA@@>@@CDEAAABB?B@C?AA@::99-9:=?@AA>?>88:,98999909<7<.555&5595:AAA>@?9;;.;4;;4;??9<@@=AAACCCECCCB@@=<;;A5;9@:::?B?C=???=?BBA@@::5:@AAAB>@A>B9:3:A9::)8<@;=;;=0/0)0@>>>>00/)09;?AB?B?B>?=B?AABA@@A40,0==5=00,0@>@0:9:89??@CBBBBCAAA@=@9979BAAAA=@;>:98)37;;
@ATNG8:00106:05490
GATGGTAGCACGACCGACGATGTGTACTCATTCGTTTCGGAAGAGACAGGTACGTTAATAGTTAATAGCGTACTTCTTTTTCTTGCTTTCGTGGTATTCTTGCTAGTTACACTAGCCATCCTTACTGCGCTTCGATTGTGTGCGTACTGCTGCAATATTGTTAACGTGAGTCTTGTAAAACCTTCTTTTTACGTTTACTCTCGTGTTAAAAATCTGAATTCTTCTAGAGTTCCTGATCTTCTGGTATGACTAGTGTACTACTACCATCGATTCGAGGAAGTCT
+
BCCC@CBBCB@@;B8<BC666BCCCCCBB;:6;@@@;@C?C?AABBB;;7;CBBB?D@CCBBAC?A@DCCBBBA>:::::);@>?777(3:;<=BBC=BD:::BA??=@CCBBCCC@>>?@B?BBCBB?@@?B??B:>=A?===??>>>A@???=@@@<AA=A8;;???>@8956=CCC2C7>9>?ABB/C>==<1;997779:8=;;===+9///>5=7:;7;;;;A@A<@;??A@@@7;;@<;;;@@??@@??AAB??>>>?7;;>>EE>A@<<6:6///;
@ATNG8:00111:05474
GATGGTAGACATATCGTACTCTCTGTACTCATTCGTTTCGGAAGAGACTGGTACGTTAATAGTTAATAGCGTACTTCTTTTTCTTGCTTTCGTGGTATTCTTGCTAGTTACACTAGCCATCCTTACTGCGCTTCGATTGTGTGCGTACTGCTGCAATATTGTTAACGTGAGTCTTGTAAAACCTTCTTTTTACGTTTACTCTCGTGTTAAAAATCTGAATTCTTCTAGAGTCCTGATCTTCTGGATATGAGTGACTCGTGCTACCATCGAGGTTGTAAAGTCT
+
/0;;7<;?BBCCBBBBDDDDCCCCCCCDCDBB@BCCC>BC?C@CCBABBC@CBAAA@B@BBBB?C?CBBAAABBC?????=,><6<?BC>BBAA?A??:?C@?@?CCD@BBAAA@AA;A==8==DF@668@@<AAAA<AA???>>@@AA>><;;=<@@A<@@;@<@@@A>??AD:>=@@@5@<A:?=CCA/?>>AA9@><<A???@@<@@@@/@<<<A=A<>>9>AAACCCC<>>?AAA:>=A;>>>@A>=<=>>>>@@?>>AA<AA@@??<>;>CAD;=<<A
@ATNG8:00111:05517
GATGGTAGGCGAGAGTGAGACGCAGTACTCATTCGTTTCGGAAGAGACAGGTACGTTAATAGTTAATAGCGTACTTCTTTTTCTTGCTTTCGTGGTATTCTTGCTAGTTACACTAGCCATCCTTACTGCGCTTCGATTGTGTGCGTACTGCTGCAATATTGTTAACGTGAGTCTTGTAAAACCTTCTTTTTACGTTTACTCTCGTGTTAAAAATCTGAATTCTTCTAGAGTTCCTGATCTTCTGGTGTCTGATCTGTATCACTAATCGAGGTTGTAAAGTCT
+
AAAE@CBB?BBCBBCBBCBC:9;BBCBBBBBB=BBBB=BC@C@BCBB@@@?BBBBC@D?ACCC@C?CCBBABBBC@CCB=B+BB??877,3<??<@@A=??69:8A>A<@AA>??BE?BB@<B<AAC@@>>><@@AA<ABBB===?AAAB@>8885;=?<AA=D=;<;896<79177:;;-;4;477777(7=777.566555;99;/////(////9396>><@???BAA;>;>CA?;;6;>>:>A>>>@@@>==@@@@@@@A;@@?AA<A<:::D9@@A<
@ATNG8:00113:05506
GATGGTAGCGCGACGAGCGTAGACCCAGAAGATCAGGAACTCTAGAAGAATTCAGATTTTTAACACGAGAGTAAACGTAAAAAGAAGGTTTTACAAGACTCACGTTAACAATATTGCAGCAGTACGCACACAATCGAAGCGCAGTAAGGATGGCTAGTGTAACTAGCAAGAATACCACGAAAGCAAGAAAAAGAAGTACGCTATTAACTATTAACGTACCTGTCTCTTCCGAAACGAATGAGTACGTGTGCGACGTGTCTCCTACCATCGAGGTTGTAAAGTCT
+
:=<B<B@:65==@;99@CBADC<;;09@B=@BBB::499955<<5905;7@7@B???DCB1B>BB=????9888.89;<<<;(:@4546@@0==C?CABACFC;;:;@AB?BBB>A@CFDDCCGCBBBBBBB?BABA?BBCAAACC@D@BBB>BAAABBBC?BABDBB?BB@999?BAABA299939>AAB3BB?BAAACCB??5;6;;<A<B=;;@;;6;@@?????B>ABC<@AC<A@@ABBCBBB>??@AA@A@><<<:::516:769617159;;6;;//
@ATNG8:00123:05481
GATTAGTCATATCGTACTCTCTGTACTCATTCGTTTCGGAAGAGACAGGTACGTTAATAGTTAATAGCGTACTTCTTTTTCTTGCTTTCGTGGTATTCTTGCTAGTTACACTAGCCATCCTTACTGCGCTTCGATTGTGTGCGTACTGCTGCAATATTGTTATCGTGAGTCTTGTAAAATCTTCTTTTTACGTTTACTCTCGTGTTAAAAATCTGAATTCTTCTAGAGTTCCTGATCTTCTGGGCAGACTCTCACACGCCTACCATCGAGGTTGTAAAGTCT
+
LDC@CCDDBBBCCCBBBCDCCCCCCCCBBB@BCCC>BB@C@CBBABBB@CBBBB@C?AACC?B>BBCBBBACC@CCCCC3CC?B>>>:?CBC?AAB?CC599?B?@=ABBBBB?C<>>@<@=B@?>>;:;=AA??;?A@@@AAAAA@>@;=;>:===<?B:>>@@@?>>>88088888,8::988888(59<:;59;>?@@@@@@=BCBB/@??@B=B7;;<>BD=;;;;?:>AA===/--==43---//;<CB?@?A=9=::6;///;;6;1;;>>9???@
@ATNG8:00128:05503
GATGGTAGCACGACACGACGATGTGTACTCATTCGTTTCGGAAGAGACAGGTACGTTAATAGTTAATAGCGTACTTCTTTTTCTTGCTTTCGTGGTATTCTTGCTAGTTTACACTAGCCATCCTTACTGCGCTTCGATTGTGTGCGTACTGCTGCAATATTGTTAACGTGAGTCTTGTAAAACCTTCTTTTTACGTTTACTCTCGTGTTAAAAATCTTGAATTCTTCTAGAGTTCCTGATCTTCTGGGATGTGTGCGCAGTGCCTACCATGAGGTTGTAAAGTCT
+
99EE@CBBECCA;@BBBBB;66:>ABCCCBBB@BCCF@CB>C@CDBBBCC@CCBCC@C;:;CC@C?BCCCC>>??::B===+BC?BBCC>B6959=::9>?;79:@999(7>>777BB?BCD?B?BA=968;;5;;;;<@AAA@@@===>===;;;08669=<:>;>ABBAAADD7;;@@?2?7;7;:@@@,==<<<,//;9989??@;9>@>,=//*/;061;=<AEAA>>><A;>??>;;67=<>6@///:;:888>===>9=AA;??@>>8=:=>==7<<@@
@ATNG8:00131:05476
GATGTAGTGATACAGATCAGACACCAGAAGATCAGGAACTCTAGAAGAATTCAGATTTTTAACACGAGAGTAAACGTAAAAAGAAGGTTTTACAAGACTCACGTTAACAATATTGCAGCAGTACGCACACAATCGTAGCGCAGTAAGGATGGCTAGTGTAACTAGCAAGAATACCACGAAAGCAAGAAAAAGAAGTACGCTATTAACTATTAACGTACCTGTCTCTTCCGAAACGAATGAGTACGTGTGCGACGTGTCTCCTACCATCGAGGTTGTAAAGTCT
+
CDABBCCBCCCBBBCCCCDDCCCDADCCBCBBB;;;;<ECCCDCC@CC?C@BAABBBBB+B8BBBBBBCBBBC>BA;;;;;*;C@C5;;;6;CE@CBCCCCDBB?C@BB@CCC@BAB@@@CCCCCCCCCCD?CCBCCBBBACCCC?A=AAA=ACCGGBBA?ACCCDC?BB?>>>;>>AA?8@9939====.;@<@00/==@BB=B<@====A=BAC@@=@B@@@FFAD?AAC=DCCABBBBCBCBBBBAAACBBBBBBBB?BBB?BBBA>>;><@@AA:A:::
@ATNG8:00132:05477
GATGGTAGCACACGAGATCTCATCGTACTCATTCGTTTCGGAAGAGACAGGTACGTTAATAGTTAATAGCGTACTTCTTTTTCTTAGCTTTCTGTGGTATTCTTGCTAGTTTACACTAGCCATCCTTACTGCGCTTCGATTGTGTGCGTACTGCTGCAACATTGTTAACGTGAGTCTTGTAAAACCTTCTTTTTACGTTTAACTCTCGTGTTAAAAATCTGAATTCTTCTAGAGTTCCTGATCTTCTGGCGCGTATGTATGTCGCCTACCATCGAGGTTGTAAAGTCT
+
=?;A@CCABBBAB<<=><@<<;<<<<::::9<;>>A>=>C@CBCCCCCBB?CA@>@5>3=>?93=055:CCB?@@@B@A@A0@@0/-8881--/::5=:B?BC@@@@A:99(8>=862>=8<AA<B=;::6////69===6AA@@@@@???@===>>>:;;?<@A4948AAAABBBB>A@CCC:C?B<?>BAB3A=@BB5937=876<=<<46666)6///72729:49>>>>9>6A3;;<>;<9=@?:>>:;;==<==;;;888577:9:///984947678.55//
@ATNG8:00133:05497
GATGGTAGTGCGTGAGAGAGAGACCCAGAAGATAGGAACTCTAGAAGAATTCAGATTTTAACACGAGAGTAAACGTAAAAGAAGGTTTTACAAGACTCACGTTAACAATATTGCAGCAGTACGCACACAATCGAAGCGCAGTAAGGATGGCTAGTGTAACTAGCAAGAATACCACGAAAGCAAGAAAAAGAAGTACGCTATTAACTATTAACGTACCTGTCTCTTCCGAAACGATGAGTACGAGAGAGCACACGTGTCTACCATCGAGGTTGTAAAGTCT
+
<=>B?BBBCBBBBDBBBBBBAC;;<)59<6<BBBD?B?BCCBBBC?BB>C@CBB;:::-:=ABBBCA@@877.9<=><=07?<@3899&3994::AABA@AA<;57:4988+6:77<:9:@@@AAB=;;6;=><7>>588@@@<A;@;?<?ABCBBB@=@@@@CB?9979BD>ABA@@8888/39999(55-576688<//*/999===D=BBA=>:>AAAA@C=A=A==66.....88<;:;87527895559AA?AABC687;;;;5;:=@AF;A>>:
@ATNG8:00135:05502
GATGGTAGCGCACACATAGATACAGTACTCATTCGTTTCGGAAGAGACAGGTACGTTAATAATTAATAGCGTACTTCTTTTTCTTGCTTTCGTGGTATTCTTGCTAGTTACACTAGCCATCCTTACTGCGCTTCGATTGTGTGCGTACTGCTGCAATATTGTTAACGTGAGTCTTGTAAAACCTTCTTTTTACGTTTACTCTCGTGTTTAAAAATCTTGAATTCTTCTAGAGTTCCTGATCTTCTGGGTGTATCAGCGAGTATCTACCATCGAGGTTGTAAAGTCT
+
//8;3:///?;C@AACCCCC@966;<====>>8599=094.4.5<9;@AB?ACCDD=@?@@?B=B>A@@?;<:::.33777$38-44;;3:;;:>AAA?AA=@;;99817334;;AB?BBC@F<???997>>9>878488?@>?;>=??<:6655(/.34..(2/555822299789<9<2<;A=AAAAA.;;===6=>>?===????9?AAA/>88089/6-55+575<858;@3;;7;9968666.///89@;<@@BBDB???@@7;888=:5:7<7770///9
@ATNG8:00136:05499
GATGGTAGACATATCGTACTCTCTGTACTCATTCGTTTCGGAAGAGACAGGTACGTTAATAGTTAATAGCGTACTTCTTTTTCTTGCTTTCGTTGGTATTCTTGCTAGTTACACTAGCCATCCTTACTGCGCTTCGATTGTGTGCGTACTGCTGCGATATTGTTAACGTGAGTCTTGTAAAACCTTCTTTTTACGTTTACTCTCGTGTTAAAAATCTGAATTCTTCTAGAGTTCCTGATCTTCTGGGCTGCGCTGATATGCGCTACCATCGAGGTTGTAAAGTCT
+
//8:7<;ACCCBBBBCDECBBBCCCDCBB@@@>BCBE=CBAB?B?@><>>;;<AAC@C?BBBB?B>:9:A@@>38,37777)8A=ABCB8?99/9;>89277/8?@>89277?@B@AA<AAA<C>DB=888==<A@AB=????@BB@=>=??>;;;???A=AA<A=B<;<>?A@@5::998*84:49:;;;.;<99>199=///66-/(/888*88=<<:==AA;>>AB???;A;AAADAA;999;4;///=;;;>>>?@@@???D;>>?D@@<@9>>AE7>=>>
@ATNG8:00104:05543
GATGGTAGTGATACAGATCAGACACCAGAAGATCAGGAACTCTAGAAGAATTCAGATTTTTAACACGAGAGTAAACGTAAAAAGAAGGTTTTACAAGACTCACGTTAACAATATTGCAGCAGTACGCACACAATCGAAGCGCAGTAAGGATGGCTAGTGTAACTAGCAAGAATACCACGAAAAGCAAGAAAAAAGAAGTACGCTATTAACTATTAACGTACCTGTCTCTTCCGAAACGAATGAGTACGATGAGATCTCATGTGCTACCATCGAGGTTGTAAAGTCT
+
55<=:@;@@DCCCBCDCCCBBAAAC=@BC=@ABB@A<@?ABBAABD@BB?B@BCBABDED3B?BBBBBBABBBE<@?BBCCC5AB@B@CCC;CAA=ABBAA@B;;8;@CB?BBB?BDBBBBCCCCECCCCBB@CBBB@CBA@AA:94;>BBCAEBBBBBBB?BBBCBC?::89B>/888889*8881899999%9888=:?@=BB=35325AA9?<?ADBB?BBAAA@A@C?BBD>CBB?BCCCAAACB>>>BBBDBBB@AAGEFBB@CECEBB?B?BAAB;AA??
@ATNG8:00105:05524
GATGGTAGCTCACGTACGTCACACGTACTCATTCGTTTCGGAAGAGACAGGTACGTTAATAGTTAATAGCGTACTTCTTTTTCTTGCTTTCGTGGTATTCTTGCTAGTTACACTAGCCATCCTTACTGCGCTTCGATTGTGTGCGCACTGCTGCAATATTGTTAACGTGAGTCTTGTAAAACCTTCTTTTTACGTTTACTCTCGTGTTAAAAATCTTGAATTCTTCTAGAGTTCCTGATCTTCTGGGTCTCTCTCTCACGCACTACCATCGAGGTTGTAAATCT
+
//772788@A=B@B@;569;?DECCCDCCBCB@BCDJ=CC;;:;CBBCBC@DCDCC@B?BBAA=B?@@@:;:AAB=@?EEE1?@>@?AC>BDA@>@BA<CB9::@A:97:AABBBBB??@?@D>BA;??>>>;?D::388A===;;;;;;;6//-(,,,(,,(-2-.2965555.55555*55=37;><<.9888A9A><=@<96//)/888'5/6,5=/7/893<>::5589>;AAAAAA<????9?@@A@@?>>FDCBB@>=8818:77::7<)////)/98
@ATNG8:00107:05536
GATGGTAGCATCATGCATATCTCACCAGAAGATCAGGAACTCTAGAAGAATTCAGATTTTTAACACGAGAGTAAACGTAAAAAGAAGGTTTTACAAGACTCACGTTAACAATATTGCAGCAGTACGCACACAATCGAAGCGCAGTAAGGATGGCTAGTGTAACTAGCAAGAATACCACGAAAGCAAGAAAAAAGAAGTACGCTATTAACTATTAACGTACCTGTCTCTTCCGAAACGAATGAGTACGATGAGAGAGCTCTCTCTACCATCGAGGTTGTAAAGTCT
+
9:CC@CCABBBCC:;;BCCCCCCCC@BBBBCCCB?@<@<@@CBBAE@??=?ACAA??@@=,?;>?CCBCBBBBA9?>@??@@1@B?B<@@@8@BD@KCBCCBBBB=A=AA=ACC?ABBBBCCCCCCBBBDBC@CCBB?A@BA@AAA=A?B::;;CCCCCDDACAAA@@<AA<ABA9?????8<>>;99::::%:>;>?=?CCCB@7:789AA8>;>>B@@=@B@@@DD=?>A@@9@::69??BBBBBBBBBCAABCBBBBC::;<=<A>>>@A<@<@?@?9?@@A
@ATNG8:00117:05556
GATGTAGTCTGCTCTGACTCTCGTACTCATTCGTTTCGGAAGAGACAGGTACGTTAATAGTTAATAGCGTACTTCTTTTTCTTGCTTTCGTGGTATTCTTGCTAGTTACACTAGCCATCCTTACTGCGCTTCGATTGTGTGCGTACAGCTGCAATATTGTTAACGTGAGTCTTGTAAAACCTTCTTTTTACGTTTACTCTCGTGTTAAAAATCTGAATTCTTCTAGAGTTCCTGATCTTCTGGATATGAGTGACTCGTGCTACCATCGAGGTTGTAAAGTCT
+
::<<<<CDCCCCBA@@;;;9:@BAAACCB@?ABBC>AB>B?BBCCCCGACB@:6156;;<=8>=ABBB?666=8<<<;;,44.4;<;4<>;;6;;=9;@:;@BBBC@BBBCBC;;7;BA?B@CFDDCCBD@CCCC@DAAAAACCCCBBECCCC@DBC@CB@C@CBBAAACCCADCCCC;DAC=BAAAA0ACCCK?CCBBB;;:==29999':?C::6;=@D@CCBB@@@<@=@BCBBBACDHIICBBBHGBBCCEDDBDBA;;5;;;:<=9?>@@BD?BBBA
@ATNG8:00118:05524
GATGGTAGACACGTGTGCTCTCTCGTACTCATTCGTTTCGGAAGAGACAGGTACGTTAATAGTTAATAGCGTACTTCTTTTTCTTGCTTTCGTGGTATTCTTGCTAGTTACACTAGCCATCCTTACTGCGCTTCGATTGTGTGCGTACTGCTGCAATATTGTTAACGTGAGTCTTGTAAAACCTTCTTTTTACGTTTACTCTCGTGTTAAAAATCTGAATTCTTCTAGAGTTCCTGATCTTCTGGATAGCGACGCGATATACATCGAGGTTGTAAAGTCT
+
BDCC@CBBCCCBAAB@AA<@DFDDDEEBBBCCACCCC?CC@C@BBBBCBC@BBCCB@C?AA@D@C@BCBCDAA??=?ABAB3BA?B>>>:?AAB@BBB?BD<>>?AAA?BBBBBBBB?CAA<@<@A???@BB;??AA:>>@>>>>>>AAAAAAAA:>>A:>><@=@>>?>>>@@<:;:DD2A<A<A=@@@,<==;;*--6---798:08766'29:8@5>9??;?:8::;;>D=AAA667,//<7===A;;;877<<=8<@<///;;;490::??8@@??
@ATNG8:00130:05548
ATGGTAGTATCTGCACACTCTGTCCAGAAGATCAGGAACTCTAGAAGAATTCAGATTTTTAACATCGAGAGTAAACGTAAAAAGAAGGTTTTACAAGACTCACGTTAACAATATTGCAGCAGTACGCACACAATCGAAGCGCAGTAAGGATGGCTAGTGTAACTAGCAAGAATACCACGAAAGCAAGAAAAAGAAGTACGCTATTAACTATTAACGTACCTGTCTCTTCCGAAACGAATGAGTACTGTATCTATGTGTGCGCTACCATCGAGGTTGTAAAGTCT
+
;<<9<=FCCCC@@AEBBCCDDGCB>BBB>BBBAAA?A<@BB@@AB@DB@C?@@;;9CCC3C?C:98A987;777*3=88888'8828-333&38839<<;;;;33.38<<3=;;28::9CCCCCECCCBBBC?BBCC?BBBBBBBB>C?BBB@BBBAABAB?CCCAAA@BB>???;??@@@;???;=????1?C@BB@@DDB@>:@;AABB;@<@AB@@>@B@@@FC@C?BBB>CBB?BCBBACCBBABBBD@AABBBBBBA?;;<@ACCAA:=9=?==5A999
@ATNG8:00138:05526
GATGGTAGCAGACGTGACAGAGCGCCAGAGGATCAGGAACTCTAGAAGAATTCAGATTTTTAACACGAGAGTAAACGTAAAAAGAAGGTTTTACAAGACTCACGTTAACAATATTGCAGCAGTACGCACACAATCGAAGCGCAGTAAGGATGGCTAGTGTAACTAGCAAGAATACCACGAAAGCAAGAAAAAAGAAGTACGCTATTAACTATTAACGTACCTGTCTCTTCCGAAACGAATGAGTACAGAGAGTACGATATGTCTACCATCGAGGTTGTAAAGTCT
+
BCCC@CACBBBCCCCCBBBECBBCC?BBCC@BBBCD?D?BBC@@AD?BC?C?C@@@CAAA1A;@@ABBCCBAA@:@@AAABB3BB>CAFDE;CII@BAACCCDBB?B@DC?BBB?BCBBCCCCCCCCBBBBB@DCBB=@?BBBBBB>B?B@@=@CCCCCCC?CBBBBB?BC?999;?????8<<<999::::%:>;>;:<@>BAB7;79;=>.818?BAA?BA@??CC@B?BEC>C::79@AAACBBBBBCCCCCCCBBBBBB>==9?ABD@?;@<@@AC:B>::
@ATNG8:00139:05535
GATGGTAGTGTCATATGAGAGTGTGTACTCATTCGTTTCGGAAGAGACAGGTACGTTAATAGTTAATAGCGTACTTCTTTTTCTTGTCTTTCGTGGTATTCTTGCTAGTTACACTAGCCATCCTTACTGCGCTTCGATTGTGTGCGTACTGCTGCAATATTGTTAACGTGAGTCTTGTAAAACCTTCTTTTTACGTTTACTCTCGTGTTAAAAATCTGAATTCTTCTAGAGTTCCTGATCTTCTGGGTGTATCAGCGAGTATCTACCATCGAGGTTGTAAAGTCT
+
44:<8==ABBA;;;;;B@;AAA@BB;95;99<5:>@B=BC@C?@@@BBDC?BBBCB?C=@BBC=A;AA@<<<<:<496666'--(---69188==266=8<<7555ABC@CCGGCCCC@CCC?B@BCCB@BAA=ABDDADCBBCCCCFBBBCBBBC@ECC@CD@B@BBBBBBBCC?AAADD;E>A>BBDEE5DCA@@;@AA@@@A@AA@CCCC5CBBAC?C@CCACCCCCCB@B@BDBCCC@BBBB=BBBBBBCBCCCCCCCDC::9:ABCBB>B@BCGE?DB@@
@ATNG8:00103:05577
ATGGTAGCTCGCTGATGATATCTCCAGAAGATCAGGAACTCTAAGAAGAATTCAGAATTTTTTAACATCGAGAGTAAACGATAAAAAAGAAAGGGTTTTTACAAAGACTCACGTTTAACAATATTGCAGCAGTACGCACACAATCGAAGCGCAGTAAGGATGGCTAGTGTAACTAGCAAGAATACCACGAAAGCAAGAAAAAGAAGTACGCTATTAACTATTAACGTACCTGTCTCTTCCGAAACGAATGAGTACGTGTGACGTACGTGAGCTACCATCGAGGTTGTAAAGTCT
+
444.4<<BC=B=BBBBAAB@AAAAAB>C>ABB;;9:>9<<<00+0939>*0*00//)/////#/168::;455597;133333;999$333(38/8;;;'7///(/6////6755,5+22455515999>CCCCCCBA@@@@<?@@@;@=>>?>??9>;?::6;A@A@CBA>ABCBBB>@@;<<><@@@?A3>8929<<<<,=@=A898AAA=>:=;??>><?<?AC;;8;BAAACD?A>ACD>C??=?BBBEEBBBBBBAAACCDDCCABBBBB?B???CC?A=A999+:@@@
@ATNG8:00122:05587
GATGGTAGGCGAGAGTGAGACGCAGTACTCATTCGTTTCGGAAGAGACAGGTACGTTAATAGTTAATAGCGTACTTCTTTTTCTTAGCTTTCTGTGGTATTCTTGCTAGTTACACTAGCCATCCTTACTGCGCTTCGATTGTGTGCGTACTGCTGCAATATTGTTAACGTGAGTCTTGTAAAACCTTCTTTTTACGTTTAACTCTCGTGTTAAAATCTGAATTCTTACTAGAGTTCCTGATCTTCTGGTGTCTGATCTGTATCACTACCATCGAGGTTGTAAAGTCT
+
;;>>;>=C?B@A@B@@DEDCBCCBCBCBA<AB=BBBC<AA=A@BBBCBCBABBBCB@B@BACC=@8;:>?A?@;C@BBBBB2@@433777.3339;488=6@A?:89BB>:>A?678;;58@C<A;888;;:;;:????<?B>>????A@@;;;===5988<@@<A=@?@???AAA:=<<==/=:?7<;KEE/>>>??-818;::<<<<=899:-9///<484;=6:5AA;;::6;488:=99188;6?>;;>AA@==>B@@===>;;5;>==76061///>4;;;9
@ATNG8:00128:05593
GATGGTAGGCGACATACATACGCGCCAGAAGATCAGGAACTCTAGAAGAATTCAGATTTTTAACACGAGAGTAAACGTAAAAAGAAGGTTTTACAAGACTCACGTTAACAATATTGCAGCAGTACGCACACAATCGAAGCGCAGTAAGGATGGCTAGTGTAACTAGCAAGAATACCACGAAAGCAAGAAAAAGAAGTACGCTATTAACTATTAACGTACCTGTCTCTTCCGAAACGAATGAGTACAGAGAGTACGATTTGTCTACCATCGAGGTTGTAAAGTCT
+
88<=?BBC@C?AACBBCCBAB@CBD?CAB@BBBBBA5;5:@>456<8=<9=9<<<5599:*;9AA@AA:;6<:@8@696@@@*59.5.555&5;<6;666;===B?A>AG@BCB@CAAABABB@@@CCBCBB>AA;;5;@>?AAAB?B=B;;6:BBBDBCC@G;;;CC?BB??:979???A477@<@BDDE2AA?BBBBDBCAA;>9;>>?9>9=>;;;?A@>??AB@C?BBC;@::488?>??CCEECB??>>>88829AABBB@?:99BA>B677BB:??BA
@ATNG8:00132:05607
GATGGTAGACACGTGTGCTCTCTCGTACTCATTCGTTTCGGAAGAGACAGGTACGTTTAATAGTTAATAGCGTACTTCTTTTTCTTTGCTTTCGTGGTATTCTTGCTAGTTACACTAGCCATCCTTACTGCGCTTCGATTGTGTGCGTACTGCTGCAATATTGTTAACGTGAGTCTTGTAAAACCTTCTTTTTACGTTTACTCTCGTGTTTAAAAATCTGAATTCTTCTAGAGTTCCTGATCTTCTGGGTCTCTCTGCTCACGCACTACCATCGAGGTTGTAAAGTCTT
+
55;<9==CCCCCCCDCAB@BCA?AB@@A@A??6?ABB>BC@C@@@@KDBC?AAB;:;6;:?@AA=@=@>???::4;438898(397(37;=5:AAA=?9929@9<773;;6<BBBBEBB?@BB<>:==:::=8818>AA7;;BBB;;;;;==@:;:?:=::4;;5;8=AB@=>>BB7;7;:;-7)-)-3333(--333-6=98;;;9565(////'.///:/509725;865589<7>=>>@B:==AE9>>??AA:;;;AA;;;A;;;=8;;;;;96;5/--6.66,,)
@ATNG8:00143:05616
GATGGTAGTACATGATAGACGACACCAGAAGACAGGAACTCTAGAAGAATTCAGATTTTTAACACGAGAGTAAACGTAAAAAGAAGGTTTTACAAGACTCACGTTAACAATATTGCAGCAGTACGCACACAATCGAAGCGCAGTAAGGATGGCTAGTGTAACTAGCAAGAATACCACGAAAGCAAGAAAAAAGAAGTACGCTATTAACTATTAACGTACCTGTCTCTTCCGAAACGAATGAGTACTGCGTCTCACTCTCGCCTACCATCGAGGTTGTAAAAGTCT
+
BB?A>@CCDDCCCCDCBCCB?@@@@<@BA=@CC<;7;79AAAAAB?BB@B@CB?:;;;;)9@CBB@CBABCCD>A@BCDDD2DD@D6;::6<CCAGEBCCDEBB>B@CD@CCC?CCCBCCCCCCCBBCCCD@BAAD@BABBBCCC?B?BCC?CCBBAACC?CAAAAA?CC@?>?=@?ABC=BAA>ACCCCC)BB@>888AAABB<A:>=>?9=:>@DCC@BCAABBB?A?BBB>CBB@BBCBBBBBBBB???BBCDCBBAA>A@A<@BA@AB9<8;7989(7=;;
@ATNG8:00146:05604
GATGGTAGATATATGCACGCTCTACCAAAGATCAGGAACTCTAGAGGAATTCAGATTTTTAACACTGAGAGTAAACGTAAAAAGAAGGTTTTACAAGACTCACGTTAACAATATTGCAGCAGTACGCACACAATCGAAGCGCAGTAAGGATGGCTAGTGTAACTAGCAAGAATACCACGAAAGCAAGAAAAAGAAGTACGCTATTAACTATTAACGTACCTGTCTCTTCCGAAACGAATGAGTACTCATCGTCGTGTCGTGCTACCATCGAGGTTGTAAAGTCT
+
;::;=AAABDB;;6>>C>><<999C?AB=:9;@@@:??BBBCBBA=8=0505::::===+:6::///77:=<=?69333333$33,/0666*///(/////6933./5884/./*..6885557769;=;79:<===499::977=3;3:;=6>777BB9>;A;558=5887==<7::=9:,229.55666'22+2558;=785179688;08//<///059;;:;::;:;AA9=@@>>>;;??:;;>BA???7777>>>@@CCC?ABCC88576;;<@3;;87
@ATNG8:00147:05573
ATGGTAGTGTCATATGAGAGTGTGTACTCATTCGTTTCGGAAGAGACAGGTACGTTAATAGTTAATAGCGTACTTCTTTTTCTTGCTTTCGTGGTATTCTTGCTAGTTACACTAGCCATCCTTACTGCGCTTCGATTGTGTGCGTACTGCTGCAATATTGTTAACGTGAGTCTTGTAAAACCTTCTTTTTACGTTTACTCTCGTGTTAAAAATCTGAATTCTTCTAGAGTTCCTGATCTTCTGGTATGACTAGTGTACTACTACCATCGAGGTTGTAAAGTCT
+
4483:<BABBBC=>>CCCDHCICCCBBCCAA=AAAA=AA?B???;?>=B?B===BBC>CBBB>A?BAA@BBBCE@BBBBB,@@;@?@A7;6@=8==?:>CBICCBBB@CCCCBBBCACDD?C?CCCC@A@A=AABB@DCCCCBBBCCCCCCCDC@CCD@BB@B@CCBBCCCCC?@9:::-:;@=BDDDD3CCCCC>BBBBBCCCCB=@@@@,A@@@B9;7;D@A@@BBAA=@>@BDDCC@BBB@CBBBAAACCBBCCCBBCC;;:;AAC;;8;>AAAD>C;;;
@ATNG8:00102:05629
GATGGTAGTGTGTCTCTGAGAGTAGTACTCATTCGTTTCGGAAGAGACAGGTACGTTAATAGTTAATAGCGTACTTCTTTTTCTTGCTTTCGTGGTATTCTTGCTAGTTACACTAGCCATCCTTACTGCGCTTCGATTGTGTGCGTCTGCTGCAATATTGTTAACGTGAGTCTTGTAAAACCTTCTTTTTACGTTTACTCTCGTGTTAAAAATCTGAATTCTTCTAGAGTTCCTGATCTTCTGGCTCTCGTAGACAGATACTACCATCGAGGTTGTAAAGTCT
+
//8:6:;;?A@B@@@BBDCCCDCBCEDDCCCDAA@@C=AA?B?@@@B@@A@BCGCFACABBBB>B@GCCDDFCCE@CIDDD3CC@BBBD>DCDI@CCC@CD@CDBB@A?ABBCCBBC@BCB?B?BAA@B@@@@DCCC@BCCBBBC@@ABBBB@@<@@A=@C@D@CCCCBBB;;8;ABAB9B@CAGEEEG5CBAAA<ABBBDBFCBB?BBBB5BAABB@B>BB@CCCBBBB>B@BBCCBB?@AAFGGCCCCCBAAABBDDDCBBB@CCCCCC>A=@@@@:@@@@
@ATNG8:00127:05655
GATGGTAGGCGAGGTGAGACGCAGCTACTATTCGTTTCGGAAGAGACAGGTACGTTTAATAGTTAATAGCGTAACTTCTTTTTCTTGCTTTCGTGGTATTCTTGCTAGTTACACTAGCCATCCTTACTGCGCTTCGATTGTGTGCGTACTGCTGCAATATTGTTAACGTGAGTCTTGTAAAACCTTCTTTTTACGTTTACTCTCGTTGTTTAAAAAATTTGATTCTTCTAGAGTTCCTGCATCTTCTGGGTGCGCTACAGTCTCTCTACCATCGAGGTTGTAAAGTCT
+
::;<8<>>9>9558554=0/0>////:799<5:555)555;166665<<9<=;;;@6=8==<<8<9>@?=00/)/7)//<<<+9727449)4:;;8<65./=*000//769:;<<<;=8<AA=A=999;?33/+/999*//6633366668/////598:5:96:59.......3.355::.:26022222$25555,2...4---(,26,66666%67.-.-2662------7).).555555+2..3,3...5663233...54444(....56162555:/6555
@ATNG8:00132:05664
GATGGTACGGTGCAACATGAGTGTATCCAGAAGATCAGGAACTCTAGAAGAATTCAGATTTTTAACACGAGAGTAAACGTAAAAAGAAGGTTTTACAAGACTCACCGTTAACATATTGCAGCAGTACGCACACAATCGAAGCGCAGTAAGGATGGCTAGTGTAACTAGCAAGAATACCACGAAAGCAAGAAAAGAAGTACGCTATTAACTATTAACGTACCTGTCTCTTCGAAAACGAATGAGTACGGATGAGATCTCGTGTGCTACCATCGAGGTTGTAAAAGTCT
+
//9939///255-/)//999;>CBBBC?AAA<@?;:::2438<<566;7;?:>:==<49:99'9.559555;;<<<4<=;;;9;*99494;99+7//)//--6--(-7393///66169:9<:?995999669;9=6558<54/77//)/5//45::9=<<<=9<;;<::94410;>5/0/--(-66(////&/6068888;<8858+/.7727366<9725,,,,,60:////&/771///688//*//8955//////9::<=;=452225527.53244)--,,
@ATNG8:00133:05631
GATGGTAGTGTCAGTGCGCGTCGTCCAGAAGATCAGGACTCTAGAAGAATTCAGATTTTTAACACGAGAGTAAACGTAAAAAGAAGGTTTTACAAGACTCACGTTAACAATATTGCAGCAGTACGCACACAATCGAAGCGCAGTAAGGATGGCTAGTGTAACTAGCAAGAATACCACGAAAGCAAGAAAAAAGAAGTACGCTATTAACTATTAACGTACCTTTCTCTTCCGAAACGAATGAGTACGAGAGAGCACACGTGTCTACCATCGAGGTTGTAAAGTCT
+
//8:7<;A@CECC;;6D=CCB;9;F@BCCACCCCBBABBBDDBCB@AA?A@BB=9999:)9<AABBBADC???8??CCDDE5BB?B5;;;.;CEAFCCCDBBBD@C?BB=ABB?BBDBCCCCCCBCBBCBB@BEBC?AABBCCBB<@<@@@=@CBBBBBB?BBAABB?BD@BBA:?=:::,8<<899::::%:@<@99:B>>??:=:<?==5=;>ACAA>AB<ABBBDE@BBB>BBA>ABBBBAAABCCC@@@BBBCB@@>>>AA:<;@@AA<@<>>?A9>>>A
@ATNG8:00137:05666
ATGGTAGTGTGTCTCTGAGAGTAGTACTCATTCGTTTCGGAAGAGACAGGTACGTTAATAGTTAATAGCGTACTTCTTTTTCTTGCTTTCGTGGTATTCTTGCTAGTTACACTAGCCATCCTTACTGCGCTTCGATTGTGTGCGTACTGCTGCAATATTGTTAACGTGAGTCTTGTAAAACCTTCTTTTTACGTTTACTCTCGTGTTAAAAATCTGAATTCTTCTAGAGTTCCTGATCTTCTGGCTCTCGTAGACAGATACTACCATCGAGGTTGTAAAGTCT
+
//;6>>BBBCD@A@BBBBBCCBCCGCDCCCB?BBBB>BBAG@BBBBBBB@CCCCJ@C@CCCC@CACCCCBBBCDADDCCD3CC@CCCC>CCBB?CCB=BC?AAADCC@CCCCBCCD@CCB@B@CCBB@BB@:?@AA>BCCFCCBCBBBCDCCBB@BBB@BE@B@BBCCCCCCC@CCCCC<B@B@BBBBB,AB;;;0<;CBCICCBC@BBBB2BCBBB@DACCADCGDFBB?B@CCFEBB?BBDACCCBBCBCCBBBCCECBBBB@BBBDAA5919<<=6?A::
@ATNG8:00140:05668
ATGGTAGTGTGTCTCTGAGAGTAGTACTCATTCGTTTCGGAAGAGACAGGTACGTTAATAGTTAATAGCGTACTTCTTTTTTCTTGCTTTCGTGGTATTCTTGCTAGTTACACTAGCCATCCTTACTGCGCTTCGATTGTGTGCGTACTGCTGCAATATTGTTAACGTGAGTCTTGTAAAACCTTCTTTTTACGTTTACTCTCGTGTTAAAAATCTGAATTCTTCTAGAGTTCCTGATCTTCTGGACGACGCGCACTGACACTACCATCGAGGTTGTAAAGTCT
+
4485:<=ACBBCDCBBBBBBAAABEBBBD;;7;@@@;@B@C@BBBDDCD?ACCCC@CADCCB@B@DCCCCCCEC@:99999%:C@CDDC>CDCB>B;;7;D?@@@BBB?BGJDCBBC@CBB>@>ADDCBB::6:AAA?BCCCCCCBBBBBBBBCC@CCC?BB?B@CCCBBCDDF@D:;;;.;>B>AA@A@0@CCDF>AADCCCCCCC>AABA2BBBBJ@B>BD@DCCCCBB@B?CCCCCC?BACACCBCCCCDCCCCCCCBBBCC?BBBBBC?B?BCBB<CBBB
@ATNG8:00119:05690
GATGGTAGATACTCGCTGATACACCCAGAAGATCAGGAACTCTAGAAGAATTCAGATTTTTAGCACGAGAGTAAACGTAAAAAGAAGGTTTTACAAGACTCACGTTAACAATATTGCAGCAGTACGCACACAATCGAAGCGCAGTAAGGATGGCTAGTGTAACTAGCAAGAATACCACGAAAGCAAGAAAAAGAAGTACGCTATTAACTATTAACGTACCTGTCTCTTCCGAAACGAATGAGTACTATAGACTATCTGAGACTACCATCGAGGTTGTAAAGTCT
+
<@@B@BDDDDCCCBBBCDCCCBBBB>BCC@CBBBBB?B@CCCAABB?BB@B>??@====?.?@ADBBBBCCCCC>BBAA@@@.??9?<@@@9@AB??>?BBBDBB?B?BB?BBA>AAA@BBCDCBCCCCCCB@CCCC=AABBCCCC?D?CBB>BCCCDBCB@BBBBBB?BB@BCD>AAA@@;@@>;==<?>1?C?DA@@DCCBB<?<;>?D:>:>BCCC@BBCCCCC?B?@@@;@AA?BBBBBCCCCCAAAAA@BBDDAABBBBB>BDBBBB;=8?98829???
@ATNG8:00120:05709
GATGGTAGTAGTACACTAGTCATACCAGAAGATCAGGAACTCTAGAAGAATTCAGATTTTTAACACGAGAGTAAACGTAAAAAGAAGGTTTTACAAGACTCACGTTAACAATATTGCAGCAGTACGCACACAATCGAAGCGCAGTAAGGATGGCTAGTGTAACTAGCAAGAATACCACGAAAGCAAGAAAAAGAAGTACGCTATTAACTATTAACGTACCTGTCTCTTCCGAAACGAATGAGTACTGTATCTATGTGTGCGCTACCATCGAGGTTGTAAAGTCT
+
CCCC?CCCCCCCCAABDDCCBBAAB?BBB@DCBBAA>A?BCCCCBDACD@C@CCBABBBB5B@BBBCCCCC??>7<=;;;;;.;E?C=AAA9BCEACCCCCCCCC?B@@A>BBC@CCCABEECBBBCCCCBB?CCCE?A@@ABCBB>C@CCC?AADDAAAA=ACCCDC?BB?AAA<??BBB>BBC?ABABB2AC?BAA=>@@@B;>:>@CC;>;>CCBA?BA?@?CB?B?CCC;BAC?CCCCCCBBBBBBBBAA@AA>>99:::;<A@@A??;>:>?==6@99:
@ATNG8:00127:05715
GATGGTAGCACGGAGTCACTCATATCCAGAAGATCAGGAACTCTAGAAGAATTCAGATTTTTAACACGAGAGTAAAACGTAAAAAGAAGGTTTCACAAGACTCACGTTAACAATATTGCAGCAGTACGCACACAATCGAAGCGCAGTAAGGATGGCTAGTGTAACTAGCAAGAATACCACGAAAGCAAGAAAAAGAAGTACGCTATTAACTATTAACGTACCTGTCTCTTCCGAAACGAATGAGTACAGAGAGTACGATATGTCTACCATCGAGGTTGTAAAGTCT
+
--58788::>//)/7:7=;>>@<=AA;@==7:;=;56169=><<<<<;9949:0000/;;<+;6??9994<:3989&789;>@@+@?:=8<<4:@9;5<AAA5:6==:?@AA<@@@=@BBBDDGDDBBBCAB@@<ABAB@BBBBBBBB=@<@@@=?AB=B===8<==B=B;>?<=B=7====<58884::??B2BF@DCB==>AA@;@;>>>?:=:>CCCC?B@877;?1817;;6;>><??@@BA@BCC>??BBBBBBCBBCB>>>;>@>>??:>:=<=>4>>>8
@ATNG8:00138:05678
GATGGTAGTGTCAGTGCGCGTCGTCCAGAAGATCAGTAACTCTAGAAGAATTCAGATTTTTAACACGAGAGTAAACGTAAAAAGAAGGTTTTACAAGACTCACGTTAACAATATTGCAGCAGTACGCACACAATCGAAGCGCAGTAAGGATGGCTAGTGTAACTAGCAAGAATACCACGAAAGCAAGAAAAAGAAGTACGCTATTAACTATTAACGTACCTGTCTCTTCCGAAACGAATGAGTACTGTATCTATGTGTGCGCTACCATCGAGGTTGTAAAGTCT
+
;<<G@DCCDCCBBBBBLCCCCDCAA<ACC?CDDCCEFC@DCD;;;C@EF?B@BBB@@?@@,@=BBBBCCCCBBB<AC;;;;;*;C@D4;;;.;AJ@ICCCCDCCB@C?BB@CDDABBBDDDDDBBBCCCCIC@@@@@<@BAABCCC@DAC@@?@BBCCCCC?CABADB@AA?ABC<??:99,9>>;::::9(:@=ABBBDEAAA?B@BBDD<B<AACAA=AA@@@AA?B@CCC?BBB?BBBDCCAAAAADBB????AAA???AAA>ABA@>><><?AAA:C?::
@ATNG8:00142:05699
GATGGTAGCGCGACGAGCGTAGACCCTGAAGATCAGGAACTCTAGAAGAATTCAGATTTTTAACACGAGAGTAAACGTAAAAAGAAGGTTTTACAAGACCCACGTTAACAATATTGCAGCAGTACGCACACAATCGAAGCGCAGTAAGGATGGCTAGTGTAACTAGCATGAATACCACGAAAGCAAGAAAAAGAAGTACGCTATTAACTATTAACGTACCTGTCTCTTCCGAAACGAATGAGTACTGCGTCTCACTCTCGCCTACCATCGAGGTTGTAAAGTCT
+
///727;?ABBBBBCDBBCCCBBBD>CDD@BBBB@@=@=@@ABCBB?BCAC@DBAACCCC3C?CBABBBB@@@@8<>;:::9':?;=4::9*9B>@?CCE<CB;;4;?BC@CCC@CFBBBBCCCDCBCBB??=?BBC@CBAAABBB?B?AAB@BBBCCCCB?BBBBCCCCC@ABAACCCCC=CCC@CEDDD2DD@CCCBBBBBBBEACBBC@C?BBBBB?CCAABCB?D=@@@:?@@?BBBD@@@CCCBBBBBBBBBBBBB?BBC@A@@@@@<@<???A;ABBC
@ATNG8:00110:05756
GATGGTAGTGTGTCTCTGAGAGTAGTACTCATTCGTTTCGGATGAGACAGGTACGTTAATAGTTAATAGCGTACTTCTTTTTCTTGCTTTCGTGGTATTCTTGCTAGTTACACTAGCCATCCTTACTGCGCTTCGATTGTGTGCGTACTGCTGCAATATTGTTAACGTGAGTCTTGTAAAACCTTCTTTTTACGTTTACTCTCGTAGTTAAAAATCTGAATTCTTCTAGAGTTCCTGATCTTCTGGAGATACACATGATACTCTACCATCGAGGTTGTAAAGTCT
+
9;@@9=>>BB;96??=@;69A@@@AC:66B@A;B@@@;@@?BBBCAA@CC@BBCBB?A@CCCC@CACCCCCCBBBACCCCB2BB?BBCD6;;;;6;BC>BB?BB@@@G@GDEBBB@A=AAA@C@CCCEDDCC@CCCD?BCCCCCCCCCCAAABBC@CCC@BB?A=@?@AAABDD@CBBBB<B@CBCDFFF2BB;;;0;;00>>00000*0/0/$/65--(-(-8(--=<<<=04.58:<<<9===9<<>========@;;?@999=9>::;88)/)//89/<<@@
@ATNG8:00114:05756
GATGGTAGACACGTGTGCTCTCTCGTACTCATTCGTTTCGGAAGAGACAGGTACGTTAATAGTTAATAGCGTACTTCTTTTTCTTGCTTTCGTGGTATTCTTGCTAGTTACACTAGCCATCCTTACCGCGCTTCGATTGTGTGCGTACTGCTGCAATATTTTAACGTGAGTCTTTGTAAAACCTTCTTTTTACGTTTAACTCTCGTGTTAAAAATCTGAATTCTTCTAGTAGTTCCTGATCTTCTGGACGACGCGCACTGACACTACCATCGAGGTTGTAAAGTCT
+
::@@9==CDCCBB=CAAA;>;;;ABBBBB@AA=@ABB=BC>B@BCECDCC?A@BBC@C@CCCC?C?CBBBBBBBC553;;;+88>@@AB=AAAA>BBB>AD=?998?A<AAA?A@??<>=<<@<@A<@@::::>=<=:?@==><>@@578AAB;;5:9:=?3>=>?==<<<888(7=:=<2>7;77:::;+6<<>>,/+/689699//).999*77=9=5<6661//////9917277788?58:><A@522555699555=ABBBB588>>9818066:9(5575
@ATNG8:00129:05733
GATGGTAGTAGTACACTAGTCATACCAGAAGATCAGGAACTCTAGAAGAATTCAGAATTTTTAACATCAGAGAGTAAACGATTAAAAAAGAAGGTTTTTACAAGACTCACGTTAACAATATTGCAGCAGTACGCACACAATCGAAGCGCAGTAAGGATGGCTAGTGTAACTAGCAAGAATACCACGAAAGCAAGAAAAAGAAGTACGCTATTAACTATTAACGTACCTGTCTCTTCCGAAACGAATGAGTACTACTCTCAGAGACACACTACCATCGAGGTTGTAAAGTCT
+
////)//8:::@;:;==;;;=55557;::5::999@2:255955594997;644//)/999'606-------/339919333,3=;==%88.3.3===+8886::::=?>9:498<>8;9905779BCBBCBBBB?>>C?CBBB?BBBB@@@B?B?BBB?BBBCBBBB?BBB@AA<??=>>>7<<@AA:>>>>==<==.=>=@=>>@@??@5;7;???;><>@CCC@CCBCCBB?B?BBB>BBB@BBBBBCCCAAABBBBBAAABBBBDCAA=ABBC;;7;:=;::3?CAA
@ATNG8:00147:05749
GATGGTAGCGCACACATAGATACAGTACTCATTCGTTTCGGAAGAGACAGGTACGTTAATAGTTAATAGCGTACTTCTTTTTCTTGCTTTCGTGGTATTCTTGCTAGTTACACTAGCCATCCTTACTGCGCTTCGATTGTGTGCGTACTGCTGCAATATTGTTAACGTGAGTCTTGTAAAACCTTCTTTTTACGTTTACTCTCGTGTTAAAAATCTGAATTCTTCTAGAGTTCCTGATCTTCTGGACGACGCGCACTGACACTACCATCGAGGTTGTAAAGTCT
+
99C>:><ABBBBCDCCBCCCCCCCCCCCCC@@?@CCC>CC?C@CCCCECEADCE99;:?CCCC?C@DDCCBBBCD<A@ABB5BC@BBBB<ABBB>BBC>BC?;;;EGJ@CCCCCCDD@BAA?D@DDGC@?9979BCC@CCCBBEBBDDDCCAA@C?BBD?CC=C?CCCCCCCCC@B@@@@9@>C>;::::*:CCEF>BBDCCIDBBB@CEDC5CCBCC@D@CC?BBBBBBB@D?AAADCC=ABC@CCCBCCCCBB@@BCDCCCCC?BBBBCC>A>ACBA<BBBB
@ATNG8:00159:05145
GATGGTAGCGCGACGAGCGTAGACCCAGAAGATCAGGAACTCTAGAAGAATTCAGATTTTTAACATCGAGAGTAAACGTAAAAAGAAGGTTTTACAAGACTCACGTTAACAATATTGCAGCAGTACGCACACAATCGAAGCGCAGTAAGGATGGCTAGTGTAACTAGCAAGAATACCACGAAAGCAAGAAAAAGAAGTACGCTATTAACTATTAACGTACCTGTCTCTTCCGAAACGAATGAGTACGATGAGATCTCGTGTGCTACCATCGAGGTTGTAAAAGTCT
+
///939;;ACBA@ABABCBBBDBBB<AA@=B@====:A?CAB;;9C@CB@CA::00/=;=,;:=0//:6677333,3><=>>>+::48,333&38849:888;;:939<000/88669=8CCCC@@AJCCBCC?B:;:=ACAABA::7<@CBB?BCBCBCBB@BBBCCC@AB@BCB=@?BCD>>>>?BBCCC3??<>>A??@@@B7;7;>>>;><>ACBA?AA@@@CF@C?BAB=BBD?CBBABBBCCCCDA==???ABAA;88>>;BAAA>>4:4:8988):@@A
@ATNG8:00192:05166
GATGGTAGTGATACAGATCAGACACCAGAAGATCAGGAACTCTAGAAGAATTCAGATTTTTAACACGAGAGTAAACGTAAAAAGAAGGTTTTACAAGACTCACGTTAACAATATTGCAGCAGTACGCACACAATCGAAGCGCAGTAAGGATGGCTAGTGTAACTAGCAAGAATACCACGAAAGCAAGAAAAAGAAGTACGCTATTAACTATTAACGTACCTGTCTCTTCCGAAACGAATGAGTACTGCGTCTCACTCTCGCCTACCATCGAGGTTGTAAAGTCT
+
BBBB@CCCBABCCCCCBBBCCCCIDACCC@CCDCCC?B@BCCCCCD?AA?C@CCBBABCB+B?BBDCCCBCAAB:??9;;;;*;A=A4;;;.;CB?CCFDCBBBB>B@BB@BBB@BCBBBCCCCCCCCBBBC@CCAA>ACCBCCAA>C@EAB>AAABBDCA>@CCCCD?BB@999@BBDCF>BA@;99999(:A?B?>?CB>>A9=:===>1838ABBB@BBAABCC?C@CCD>DBB?BBBBBBBBBBB@@@AAAABBBBB@BBA?CCCCBC>A<A9992:@:9
@ATNG8:00193:05131
GATGGTAGCTCACGTACGTCACACGTACTCATTCGTTTCGGAAGAGACAGGTACGTTAATAGTTAATAGCGTACTTCTTTTTCTTGCTTTCGTGGTATTCTTGCTAGTTACACTAGCCATCCTTACTGCGCTTCGATTTGTGCGTACTGCTGCAATATTGTTAACGTGAGTCTTGTAAAACCTTCTTTTTACGTTTACTCTCGTGTTAAAAATCTGAATTCTTCTAGAGTTCCTGATCTTCTGGAGATACACATGATACTCTACCATCGATGTTGTAAAGTCT
+
ABBB@ECCCA;@:@@;;;?@ACC@AA@CABAA?ACCC>CCAGAGBBBCDCADBC;;:;ADBCC@C?@@@BCDBBB@CCBBB3CD@BAAA8>@AB?BBD?AA7::C@?@?CBBBBAAB?BBE@B?B??>>===7;;@@C8>=;;;===BBBCBBC?CCC?CE<?<;??>==A99497<;</=5;5:::9:+;:::>-86756556;:17777)5555A8<8>?5==::9??;?<@@@;;;;@99066///;869878<>;>888=699977225-5579/778;
@ATNG8:00152:05196
ATGGTAGCGCATATCAGCGCAGCCCAGAAGATCAGGAACTCTAGAAGAATTCAGATTTTTAACACGAGAGTAAACGTAAAAAGAAGGTTTTACAAGACTCACGTTAACAATATTGCAGCAATACGCACACAATCGAAGCGCAGTAAGGATGGCTAGTGTAACTAGCAAGAATACCACGAAAGCAAGAAAAAGAAGTACGCTATTAACTATTAACGTACCTGTCTCTTCCGAAACGAATGAGTACAGAGAGTACGATATGTCTACCATCGAGGTTGTAAAGTCT
+
844.44449:AABBCCCHCCBCCC=@@?8966>??7<7;=@>??A<???C@BABBDDDD2C@CICCCAABCCC;CC;;;;;*;A@A<@@@8@CC@BBBDCCCBB@BACD@EBDABBBCCC@CCBBBBBBBC@CGGH@CCCBBBBA>B>BBE@BCCCCBBC@CCCBBB@AA=@?A>ADBBA=ABB=9:999)8@<B?@AF@?@C@B?BBCC?A>BAACC?AAABAA@>A?ABB>BCC@BBBCBBBCBAAAABBBBBBCCBBBCBB?BBBBBB?A;@@<=4====
@ATNG8:00163:05181
GATGGTAGTCTCAGATAGTCTATAGTACTCATTCGTTTCGGAAGAGACAGGTACGTTAATAGTTAATAGCGTACTTCTTTTTCTTGCTTTCGTGGTATTCTTGCTAGTTACACTAGCCATCCTTACTGCGCTTCGATTGTGTGCGTACTGCTGCAATATTGTTACGTGAGTCTTGTAAAACCTCTTTTCTACGTTTACTCTCGTGTTAAAAATCTGAATTCTTCTAGAGTTCCTGATCTTCTGGATAGCGACGCGATATACTACCATCGAGGTTGTAAAGTCT
+
C@@A?BCCBCBCABBBCBBBCCG;<;CCCDDB@CCCE?DC@C@BCCCDCC@CCBBB?C=AB;:5;;@=>?>=<<@:9;;;;):A>BBDD?CCBA?ABB?CB8;;BBBE@CCDDCCCC?BBB=@>@BAAAA@@=ACA@=B:::BBCCBBBBBCCCC@ABB@CC=@@@ABBBBBB>B0...).*.-899&--8579;3;<<<<==<<=49:::(9:<<=8<8::7;;BDGCD@D@@@@CCE@BBC@BFDCCCCBBBBBBBCBAABC@CCBCCB@B?BBBB=B@@@
@ATNG8:00165:05209
GATGGTAGTACATGATAGACGACACCAGAAGATCAGGAACTCTAGAAGAATTCAGATTTTTAACACGAGAGTAAACGTAAAAAGAAGGTTTTACAAGACTCACGTTAACAATATTGCAGCAGTACGCACACAATCGAAGCGCAGTAAGGATGGCTAGTGTAACTAGCAAGAATACCACGAAAGCAAGAAAAAGAAGTACGCTATTAACTATTAACGTACCTGTCTCTTCCGAAACGAATGAGTACGATGAGAGAGCTCTCTCTACCATCGTGGTTGTAAAGTCT
+
ABAB>BCCCCCCBCBCCCCC@@@DH@DBB@CDCCBB@B@BBBBCCC@BB@C?BBCBBBBB2B@BDCIGDCDCCB<AA;;;;;*;><=<@>>4@CC>BCBCCBCBB=B<@@=ACC@BBBCCCEBBBA@@CCCCACAABACBBABBED@CACCC@CCCDDD@A?ABBBBC@BB?AA@?BBBDC=@994:?>@@2AC@DBABBBBAB<?<>@@A?B?BCDCD@BBBBBCB@C@CCD?BBB?:::CAAABAAAB?@@BDBDBAAA???A=A=;;?B@C=ABAA9@:::
@ATNG8:00166:05196
GATGGTAGCATCATGCATATCTCACCAGAAGATCAGGAACTCTAGAAGAATTCAGATTTTTAACACGAGAGTAAACGTAAAAAGAAGGTTTTACAAGACTCACGTTAACAATATTGCAGCAGTACGCACACAATCGAAGCGCAGTAAGGATGGCTAGTGTAACTAGCAAGAATACCACGAAAGCAAGAAAAAGAAGTACGCTATTAACTATTAACGTACCTGTCTCTTCCGAAACGAATGAGTACCTCTCAGACGCTCGTCCTACCATCGAGGTTGTAAAGTCT
+
?;?A=DDBBAABCCCBBBCCEBBBC@DCB@CCCDBB>B?BBBA@ACACE?B???@99:9:):<ABCCCCBC@@B9@>>@@@?,?B=A5;;;.;DEACCCCCCCDB@C@BB?BBC@BBAABCCCCCCCBBBCC?BBBB@BBBBCCBB>D?BAA>@CCCCCAA=AAAAAC?CC?>>><>>CDC:A9979CEDD2DC?BA@@CBDAA<@:==@@:>:>@BBB?BE@??DF?B?BBB;BAB?BCBCDCC@AAACCBBBBCA>>=A9<<D=DDAAAA<?7;;>A9??==
@ATNG8:00170:05212
GATGGTAGCGCGACGAGCGTAGACCCAGAAGATCAGGAACTCTAGAAGAATTCAGATTTTTAACACGAGAGTAAACGTAAAAAGAAGGTTTTACAAGACTCACGTTAACAATATTGCAGCAGTACGCACACAATCGAAGCGCAGTAAGGATGGCTAGTGTAACTAGCAAGAATACCACGAAAGCAAGAAAAAGAAGTACGCTATTAACTATTAACGTACCTGTCTCTTCCGAAACGAATGAGTACGATGAGAGAGCTCTCTCTACCATCGAGGTTGTAAAGTCT
+
==4:45<<?A?CC@=A=B=<@@9::)59;9=CBB;:7:<@@@@@BA@DL?B?@@?87788$76=<:A;>B==BD=:::;;9;*=:5:.555&59<5;9666=>=>:@:>=:9::;>>ABEBCBCCCBBBBCC>AA:;9:>A??B??=@=A::89A>;999B@FBBA=@>BB@BB<7<;;;;36//(/;;;;0==7<<@999=<>8=166;<8<9;9>98177333::484333,3;;6444==:?@?777?<<;6569<;:<:<949555786=16255,5552
@ATNG8:00172:05212
GATGGTAGCTCGCTGATGATATCCTCCAGAAGATCAAGGAACTCTAGAAGAATTCAGATTTTTAACACGAGAGTAAAACGTAAAAAGAAGGTTCTACAAGACTCACGTTAACAATATTGCAGCAGTACGCACACAATCGAAGCGCAGTAAGGATGGCTAGTAGTAACTAGCAAGAATACCACGAAGCAAGAAAAAGAAAGTACGCTATTAACTATTAAACGTACCTGTCTCTTCCGAAACGAATGAGTACTGTATCTATGTGTGCGCTACCATCGAGGTTGTAAAGTCT
+
/9:;7>566==>665=;;/////2772755.55559.56;49><<:::5::8<5:9988998)97::8=:::73333&3355555$595:5<8<666>5;9;9944596;8??<@@@9;666666>===<@<>:>;::::5::;;<<<<8@09:0*///////6616333333771877179884899433333$222'2222;555;5938766+22'224;=8:;;;::85:5333(38;5:;:99777333887;3738:::;;;:94992222+245255(////
@ATNG8:00187:05177
GATGGTAGTGTCAGTGCGCGTCGTCCAGAAGATCAGGAACTCTAGAAGAATTCAGATTTTTAACACGAGAGTAAACGTAAAAAAGAAGGTTTTACAAGACTCACGTTAACAATATTGCAGCAGTACGCACACAATCGAAGCGCAGTAAGGATGGCTAGTGTAACTAGCAAGAATACCACGAAAGCAAGAAAAAAGAAGTACGCTATTAACTATTAACGTACCTGTCTCTTCCGAAACGAATGAGTACGTGTGACGTACGTGAGCTACCATCGAGGTTGTAAAGTCT
+
888@45555<?>@:;555;999995499949@@A994;5;9;999:0546<7:;555==>+>555<<<;9:///(//00////#//)5.599+9;<7<>@==<===8=8<@:>>?;@AAAB;:;AAB@@@@@@>AA@@=@A@>@?9:4:;?@B?@@@CCBBC@BBBBAB=9949@?:@@==;3777/777787$7;8783@:66768<89=;:2;495:;>9=>;;=;;17/77<6<7707>>>?@<<<<<<<BBBBBBBB=88B==8=BB@==68*//991@>;9
@ATNG8:00194:05216
ATGGTAGCGCGACGAGCGTAGACCCAGAAGATCAGGAACTCTAGAAGAATTCAGATTTTTAACACGAGAGTAAACGTAAAAAGAAGGTTTTACAAGACTCACGTTAACAATATTGCAGCAGTACGCACACAATCGAAGCGCTGTAAGGATGGCTAGTGTAACTAGCAAGAATACCACGAAAGCAAGAAAAAGAAGTACGCTATTAACTATTAACGTACCTGTCTCTTCCGAAACGAATGAGTACGTGTGCGACGTGTCTCCTACCATCGAGGTTGTAAAGTCT
+
5<<7=<AAB@A@CIBCBABBB<;;09@?9@BBB;;4:=AAABC@@=@A>A@CBBACCDD3C=?????@A@99:,:=?@BBB1CCAD@CCC;CCB?DDBAAAA00+0:00*00:49@@?ADCCCCCBCCBCB@BCCC@CBB???BB?B@FBB?ACDDCCCD?DBBBBB=A@=???9::CCC9B:939>>>@2@D?A==??@@A@<@:==AA<?<?AD?@=@BBAABC=?=?CC>BBC?BBBBBCCABABBA@;;;BBA;;;<@@A;>==<::4:59:AB8=;;;
@ATNG8:00176:05221
GATTAGCATCATGCATATCTCACCAGAAGATCAGGAACTCTAGAAGAATTCAGATTTTTAACACGAGAGTAAACGTAAAAAGAAGGTTTTACAAGACTCACGTTAACAATTTTGCAGCAGTACGCACACAATCGAAGCGCAGTAAGGATGGCTAGTGTAACTAGCAAGAATACCACGAAAGCAAGAAAAAGAAGTACGCTATTAACTATTAACGTACCTGTCTCTTCCGAAACGAATGAGTACGTGTGCGACGTGTCTCCTACCATCGAGGTTGTAAAGTCT
+
:9C@CCBBCCCCA@ACFCBBBBB?BCC@DCCC@@>@@CCCBBBB@CD@B?AABABBBB3B@BBAABBDCBB@8>=:99::*:A>C>BBB9BBB@CCCCCCC::6;@BC?BCD9A@@A@ACCEGCCCBBBC@CBBB?BBBBBBBB@C@CAA?ABBEDBBA?CCCBBB@BB?????BBBBB<???<=<<>>.<A=A998BBBA=:><AAAA;@<@ABBB@CA@@BCD?B>ACD>CBC?CCCCBBBBBBAAABBBBAA=AAA;>>@<AAAAA@<><>?@A:A>::
@ATNG8:00179:05249
GATGGTAGCACGAGTCACTCATATCCAGAAGATCAGGAACTCTAGAAGAATTCAGATTTTTAACACGAGAGTAAACGTAAAAAGAAGGTTTTACAAGACTCACGTTAACAATATTGCAGCAGTACGCACACAATCGAAGCGCAGTAAGGATGGCTAGTGTAACTAGCAAGAATACCACGAAAGCAAGAAAAAGAAGTACGCTATTAACTATTAACGTACCTGTCTCTTCCGAAACGAATGAGTACTGCGTCTCACTCCGCCTAATCGAGGTTGTAAAGTCT
+
;;;A@BA?@>9::4455;<@BBBBB<@@C?CCCB;;7;;@@@AABB?BC@CACBB;;;;;'::A@BBCCA@99:/:9;5555$5<7<.555&555.599=:><59258=>:???<??ABBBAAABAAB;;;B?BAAA@CCBCBCBC?B:<00+00>=??BB>AABB@A588;>B?8<<777)3771;@>?A/89489<>=>=>>=D<AA@@=@<>>AAA?CB@@@AA?A>AAA9A::4:@@@AAABBAABBBBBAA@?CC?BB@8==>>6=*///>3=987
@ATNG8:00183:05256
GATGGTAGAGAGACTGTAGCGCACCCAGAAGATCAGGAACTCTAGAAGAATTCAGATTTTTAACATCGAGAGTAAACGTAAAAAGAAGGTTTTACAAGACTCACGTTAACAATATTGCAGCAGTACGCACACAATCGAAGCGCAGTAAGGATGGCTAGTGTAACTAGCAAGAATACCACGAAAGCAAGAAAAGGAAGTACGCTATTAACTATTAACGTACCTGTCTCTTCCGAACGAATGAGTACGATGAGAGAGCTCTCTCTACCATCGAGGTTGTAAAGTCT
+
////)/98AABCBBA@@BB:<9ABB<AB@@BB@:;57<;???9:9@<?A?A99:00/889'8)//////9997881889;;;;)//(/(///&/896;==::9:33,3333,35526777<=??BBBDCBBBC?BBCC@BBBBA@@A=?=@?@<@CCBCBCC>AABBBB@BB?BBB<>?BAA=BBA>AAAB5><?@??@CB>?>B;><>?DD3837?BAA@CAAABBB@C?BC@BBC@BBCCAAABBBBACBBBCB@@==:;;?A=B>==??;><889=5=>==
@ATNG8:00186:05258
GATGGTAGCGCATATCAGCGCAGCCCAGAAGATCAGGAACTCTAGAAGAATTCAGATTTTTTAACACGAGAGTAAACGTAAAAAGAAGGTTTTACAAGACTCACGTTAACAATATTGCAGCAGTACGCACACAATCGAAGCGCAGTAAGGATGGCTAGTGTAACTAGCAAGAATACCACGAAAGCAAGAAAAAAGAAGTACGCTATTAACTATTAACGTACCTGTCTCTTCCGAAACGAATGAGTACGTGTGCGACGTGTCTCCTACCATCGAGGTTGTAAAGTCT
+
77//+/:<955<;;;;;>==555<<4<<?9666>99.5.599555=855257::;455555#549556>@@@>@F>B6;;AAA2AC@C@DDD;BCE@CCBBCAEA@<@=AA=BBB?BBB:;:DBBBBCDCBBB?CBBB@C@@ABBBCAF@BBB@BBBBBBCC@DDBBBB?@@;?C@399999.9>>;9999:9%9;99847>=@A=5453:>?5?<>?BAA=AA::;CC?A?ADD=CDEA::;CCCAAABB99:CBAABC????BBB@BCBBBB7;7;?==7>888
@ATNG8:00155:05314
ATGGTAGCGCATATCAGCGCAGCCCAGAAGATCAGGAACTCTAGAAGAATTCAGATTTTTTAACACGAGAGTAAACGTAAAAAGAAGGTTTTACAAGACTCACGTTAACAATATTGCAGCAGTACGCACACAATCGAAGCGCAGTAAGGATGGCTAGTGTAACTAGCAAGAATACCACGAAAAGCAAGAAAATGAAGTACGCTATTAACTATTAACGTACCTGTCTCTTCCGAAACGAATGAGTACAGAGAGTACGATATGTCTACCATCGAGGTTGTAAAGTCT
+
4445;45;A@BABBBB<<@@@>>;3;;;:>>;???:><@>@;?<<754.45444455555#5.5>>AE>??=B@8@:;<;;;*4@>A?CCC;BBB@BBBBCBB;;7;@BB?CCD>BCBBBBBEA@AB@AABB>AC;;4;A@B;:;D@C@DCB=@@@@AA>@<@@@><<600+0?>:;=7889-9>>;>@@@6@AA>ABBBBAEFEFF=AA;;5;=@@@AA>;;;@@CC@C?ABF=BBB8:9?AACBBBCCCBDBB????AA999??;??>>BB?C9>>::19=<8
@ATNG8:00159:05319
GATGTAGGTGCACATGAGTGTATCCAGAAGATCAGGAACTCTAGAAGAATTCAGATTTTTAACACGAGAGTAAACGTAAAAAGAAGGTTTTACAAGACTCACGTTAACAATATTGCAGCAGTACGCACACAATCGAAGCGCAGTAAGGATGGCTAGTGTAACTAGCAAGAATACCACGAAAGCAAGAAAAAGAAGTACGCTATTAACTATTAACGTACCTGTCTCTTCCGAAACGAATGAGTACTATGTAGAGCTCTATACTACCATCGAGGTTGTAAAGTCT
+
CCBBACEGB@@A@AAGCCCCECCC?CCC?DBBBBB?B>ACDCBBB@CC?B?BCCCCCCC1C@CCCDBCCCCCC<@@@@@@@1AC@C>BBB8@>@<@BBAD>@00+0?@@?A@B?BBBBCCCCCCCBBCCCC@CDCC?BBBBAA@C@G@BAB@BCCDCDBA?CDDBAA?CC@A@@777<<;3>>>989899.9A?C???BBBBB7999BCC7;8;BDCC@CDCBBBB?B@CCC=CCC@AAACCDBAACAAAACCBBAABCCBBBB?@@@@AB<?:>>:<3@999
@ATNG8:00173:05275
GATGGTAGTCTCAGATAGTCTATAGTACTCATTCGTTTCGGAAGAGACAGGTACGTTAATAGTTAATAGCGTACTTCTTTTTCTTGCTTTCGTGGTATTCTTGCTAGTTACACTAGCCATCCTTACTGCGCTTCGATTGTGTGCGTACTGCTGCAATATTGTTAACGTGAGTCTTGTAAATCCTTCTTTTTACGTTTACTCTCGTGTTAAAAATCTGAATTCTTCTAGAGTTCCTGATCTTCTGGGTCTCTCTCTCACGCACTACCATCGAGGTTGTAAAGTCT
+
@ABB@BDCBBCCCBCBBBBBCBB;<;A;@BCB?BBAA=BC?B?BBCCDCBACBBBCAD;?@<;6:;@;>C===>>7;?CCC3CD?CCDC>BBAC>BBB>BA<@@@A@A=@BCABBBB?BBG@B?CDDCBB;:6:BA@=BBBBBBBCBB@@@AA@@=@BB@BC>A>A;;:@<@AC>@::9,9@;@;99999$9:::>:@@B9:9@BCC@DDDD1B999?7??BB@=BBBBBB@D@AA@A@@<@AAB<A;;;AAABB@@@BBBBBBB@BAAA@?=?@BBDD=DBBC
@ATNG8:00191:05305
GATGGTAGCGCACACATAGATACAGTACTCATTCGTTTCGGAAGAGACAGGTACGTTAATAGTTAATAGCGTACTTCTTTTTCTTGCTTTCGTGGTATTCTTGCTAGTTACACTAGCCATCCTTACTGCGCTTCGATTGTGTGCGTACTGCTGCAATATTGTTAACGTGAGTCTTGTAAAACCTTCTTTTTACGTTTACTCTCGTGTTAAAAATCTGAATTCTTCTAGAGTTCCTGATCTTCTGGACGACGCGCACTGACACTACCATCGAGGTTGTAAAGTCT
+
55<?:?<AABCCCBBBCDCCCCCBBBDDDDBA>B@@A<AC=B@BCCDDCE@CCCCC@C?CCCC?C?CCCDBBBCC@BCBCB1BC?BBBB<@BAB>BCC?CD@BAADDD@CCCDDCBB?CDD?B=CCCBBB9999CCC@CCCCCCBBCCCBDBBBB?DCC?CC?B?BBCCCCDB@;?9999-99>=:::::*;CCCF=BBDCCCJFCB5;;;;*;BBBEACABF@DDCDDAA?A@BBCDDB?BBC@CCCCCCCDDCBBBBCCDDCC?BBDBBC?B?BABE>E@@?
@ATNG8:00192:05295
GATGGTAGCACTAGTCACTCATATCCAGAAGATCAGGAACTCTAGAAGAATTCAGATTTTTAACACGAGAGTAAACGTAAAAAGAAGGTTTTACAAGACTCACGTAACAATATTGCAGCAGTACGCACACAATCGAAGCGCAGTAAGGATGGCTAGTGTAACTAGCAAGAATACCACGAAAGCAAGAAAAAAGAAGTACGCTATTAACTATTAACGTACCTGTCTCTTCCGAAACGAATGAGTACGTGTGCGACGTGTCTCCTAATCGAGGTTGTAAAGTCT
+
>::@:>:::=>@=B>BBABCCCDDC?CBB@CBBC:;9<@CCCFBBB@CC@C?BBBBDEED5@>@AAA@@@B??>6<?;;::9$:525.555&5;;7<>?><=:00/5//)/<<7<<>;<<?BACBBBBCBCAEAA@@AA??;::?;@>B;;5:==::8?B;ABBA@@><;8;77/77788+333/377777$7;89:=B=9>??<>;=;>A.807<;;;?CBCBBBBAC?:::5:@@;??BBBCCBBB989???=;<9:::6:715555828288>>7==<=
@ATNG8:00197:05276
GATGGTAGCTCTGCTCTGACTCTCGTACTCATTCGTTTCGGAAGAGACAGGTACGTTAATAGTTAATAGCGTACTTCTTTTTCTTGCTTTCGTGTATTCTTGCTAGTTACACTAGCCATCCTTACTGCGCTTCGATTGTGTGCGTACTGCTGCAATATTGTTAACGTGAGTCTTGTAAAACCTTCTTTTTACGTTTACTCTCGTGTTAAAAATCTGAATTCTTCTAGAGTTCCTGATCTTCTGGTATACACACTCGCTCGCTACCATCGAGGTTTAAAGTCT
+
//::6:;@?ACBCCCCBBBCCCCAAABBBB@@?@CCC=BB?C@CCCCCCC@CECEC@C@FBBC@B?BB@ABCCCE?BBCCC5CC@AABE>BB9;;CA@AA000AAAC@BBBCCCCC@BCC?B@BCCCCC:989@A@6::A@@;;;B@@@CBCACADDC@CD?B?BBBBBBDCHACDCCC:B>B?BBBBB,AA;;;/;BABAABBCB@DEDG5B@@AB@CGHC@CBBCCCD@C@BBCBBA=A@A=ABBBBCBBBBBBBB@A@BBD@BBACCC?CD=BB=A@@@
@ATNG8:00199:05274
GATTAGAGTACAGTGTAGTAGACCAGAAGATCAGGAACTCTAGAAGAATTCAGATTTTTAACACGAGAGTAAACGTAAAAGAAGGTTTTACAAGACTCACGTTAACAATATTGCAGCAGTACGCACACAATCGAAGCGCAGTAAGGATGGCTAGTGTAACTAGCAAGAATACCACGAAAGCAAGAAAAAGAAGTACGCTATTAACTATTAACGTACCTGTCTCTTCCGAAACGAATGAGTACTACTCTCAGAGACACACTACCATCGAGGTTGTAAAGTCT
+
@AB@BBCCCBABCBBBBBCCCCD@CAA=ABBBBC@C@CCCCBBB?BB>B?@??99989)9<@A???BAA998+8>;;;;.:C=D;AA@7CAA=ACBBBCB;;6;?A@>AAA>ABBBCCCHCCAAACBBB@AAAC@AAACBBAA>A@B@@>ABBBBCCC@BAABBB?CC@>>@?AAAAA9A??:?AAAA2BA>????AAA@@<@;@@@A<@<@@B::99BB@BBB?B=AAB=BAB?BBBBBBCBBBBBBBBBBBB@@?;;;AB=BAAA>>:=<@CBD:CCAA
@ATNG8:00156:05349
GATGGTAGATACTCGCTGATACACCCAGAAGATCAGGAACTCTAGAAGAATTCAGATTTTTAACACGAGAGTAAACGTAAAAAGAAGGTTTTACAAGACTCACGTTAACAATATTGCAGCAGTACGCACACTATCGAAGCGCAGTAAGGATGGCTAGTGTAACTAGCAAGAATACCACGAAAGCAAGAAAAAGAAGTACGCTATTAACTATTAAACGTACCTGTCTCTTCCGAAACGAATGAGTACTACTCTCAGAGACACACTACCATCGAGGTTGTAAAGTCT
+
8::<:?;BBBBCCABBBCBBBCAAA>ADC=BA@BAA=B=AAA::5@;@?=@<>>==<>=>,=8??>?<;?=;<>8979@<<<*>@;=9>>>7@CCACDCBBBC;;7;@AA=BBD?BABCCCCCCCCCBCBBBBBBBB?BCCAAABB?A?B@@>@CBCCCCC?BBBCBB???;?AA=AA88853;@>BCCCC3BB?BBBBCBAAA=@=>==@188)8=A;;:;BBBCBB?B@BBB=BAB?BBBBCCCD@@@CBBBC@>@BCCCCA@@<@>==??:?9===>8B?@@
@ATNG8:00157:05327
GATGGTAGTGTTATATGAGAGTGTGTACTCATTCTTTCGGAAGAGACAGGTACGTTAATTAGTTAATAGCGTACTTCTTTTTCTTGCTTTTCTGTGGTATTCTTGCTAGTTTACACTAGCCATCCTTACTGCGCTTCGATTGTGTGCGTACTGCTGCAATATTGTTAACGTGAGTCTTGTAAAACCTTCTTTTTACGTTTAACTCTCGTGTTAAAAATCTGAATTCTTCTAGAGTTCCTGATACTTCTGGGATGTGTGCGCAGTGCCTACCATCGAGGTTGTAAAGTCT
+
8:;;@F@@??>:=@;@@<=<<555559;<<<>:>>C=?>:=559555555;>;;;7@.9.959495<;:::;;;;:=>A>>+;=6;3333&3889;;>8=68<48===799(069///..).A=6<6787687875:88<9>>;=>AA;;;=;:;===5866:==8>8=??<==>>A:>>>@@5@=K688AAA.===>=4;6;=:;:<==@1////(////=0609<8:=???>@=D=???857=;?<;=693-----233:9777599:69775553837>AB:@;;;
@ATNG8:00160:05349
GATGGTAGTGCGTGAGAGAGAGACCCAGAAGATCAGGAACTCTAGAAGAATTCAGATTTTTAACACGAGAGTAAACGTAAAAAGAAGGTTTTACAAGACTCACGTTAACAATATTGCAGCAGTACGCACACAATCGAAGCGCAGTAAGGACGGCTAGTGTAACTAGCAAGAATACCACGAAAGCAAGAAAAAAGAAGTACGCTATTAACTATTAACGTACCTGTCTCTTCCGAAACGAATGAGTACTGTATCTATGTGTGCGCTACCATCGAGGTTGTAAAGTCT
+
=>@>:B;@@BCCCCCAACBBAB;;<)5998>BBBAA=A?CBB;;6A;CC:D?A@@BAEED1C?BBC@?ABB@??5=9;4999(:A8@5@@@7@@A=A;;<A==00+0400)0AB?BBCDCEECAAACBBBBD@DBAA>@@@ACC??<@=A::7;BABAC@?=@FCBBC?:959AA9>>CCC<?@>;::::99%:A@DCACBB@??<?8::?B;><>>BAA=@@@@?BA?C?BBB=BBB@BBBCBBBBBBCCCCAABBBBBABBBCC@CBBB==:=<AAAC:C9:9
@ATNG8:00162:05352
GATGGTAGTGTCAGTGCGCGTCGTCCAGAAGATCAGGAACTCTAGAAGAATTCAGATTTTTAACACGAGAGTAAACGTAAAAAGAAGGTTTTACAAGACTCACGTTAACAATATTGCAGCAGTACGCACACAATCGAAGCGCAGTAAGGATGGCTAGTGTAACTAGCAAGAATACCACGAAAGCAAGAAAAAAGAAGTACGCTATTAACTATTAACGTACCTGTCTCTTCCGAAACGAATGAGTACTATAGACTATCTGAGACTACCATCGAGGTTGTAAAGTCT
+
954;39:;<<@B666===<=6665/27//)///555.69=><<<:>544.9:==<97777$3-3333888333;2536@@@@*@@:@29;;*:=>9?AAA@CCCC@D@CB@BBBABBCA;;;AABCBBA@AB@;<;B?A@@?@???<@?CBB>ADDCC:98@BBBBA@9<<90009>>>A@8=;<8777773#39<8747858@9596.//=)/*/785<1000000A@B>BBB=A7819A>=?@@A@@@ABCB@:?>@999AABB?BBBCBB;?;>>?A;B999
@ATNG8:00163:05323
GATGGTAGTGTCAGTGCGCGTCGTCCAGAAGATCACGAACTCTAGAAGAATTCAGATTTTTAACACGAGAGTAAACGTAAAAAGAAGGTTTTACAAGACTCACGTTAACAATATTGCAGCAGTACGCACACAATCGAAGCGCAGTAAGGATGGCTAGTGTAACTAGCAAGAATACCACGAAAGCAAGAAAATGAAGTACGCTATTAACTATTAACGTACCTGTCTCTTCCGAAACGAATGAGTACGAGAGAGCACACGTGTCTACCATCGAGGTTGTAAAGTCT
+
///;7<><@@><5445<;;;A<>>>=;;9>::;<;99B=<@@9959.447@8?@=>=>>>,@<@ACBCCDCHGE>DB;;;;;*;C>E<AAA9ACC?BCCCBBAAA@CAGH@CBB?BB@@@CA@@BCCABADCACAA@?B;;;CCCD@D@C<;9;BBCBCCC@BA@@@B@;:89@?;????A:@@@;==>?5??@?ABBBBBCCC@C@BB@@<A=ABB@@=@@CBABB>@?CED>D;:8:A???CCB999AA@@AA???BBA???A?B999AA;?;;;::1;888
@ATNG8:00164:05349
ATGGTAGTGTGTCTCTGAGAGTAGTACTCATTCGTTTCGGAAGAGACAGGTACGTTAATAGTTAATAGCGTACTTCTTTTTCTTGCTTTCGTGGTATTCTTGCTAGTTACACTAGCCATCCTTACTGCGCTTCGATTGTGTGCGTACTGCTGCAATATTGTTAACGTGAGTCTTGTAAAACCTTCTTTTTACATTTACTCTCGTGTTAAAAATCTGAATTCTTCTAGAGTTCCTGATCTTCTGGCTCTCGTAGACAGATACTACCATCGAGGTTGTAAAGTCT
+
::>9<<ADDBB@?666=@BCCCCCB:;;BAA=AAAA<BA@G@BBCEDCC?CDFBC@B?CCBB=B?AAACCCCBF@CCFFD5CB?B@@@;@AAB9;<CACC@BBBCBC@CDCCDCCB?@@@@B@CCBB:;;C?BBCB@BCIIDBBBEAA@D;<;C@CCC?DC?B?BBECBBC;;8;A@@@7A=A=AABBB2BBCCC>CCCDDBAACB>AAAB5ACCCC?C?CC@CBBBEBB>B=AAA;;;?@@B?BC@@@BBBBCCDCCCBBB;;6::::>>9=,0000+0;;?
@ATNG8:00173:05364
GATGGTAGATACTCGCTGATACACCCAGAAGATCAGGAACTCTAGAAGAATTCAGATTTTTAACACGAGAGTAAACGTAAAAAGAAGGTTTTACAAGACTCACGTTAACAATATTGCAGCAGTACGCACACAATCGAAGCGCAGTAAGGATGGCTAGTGTAACTAGCAAGAATACCACGAAAGCAAGAAAAAAGAAGTACGCTATTAACTATTAACGTACCTGTCTCTTCCGAAACGAATGAGTACACATCGTCGTGTCGTGCTACCATCGAGGTTGTAAAGTCT
+
@@AC?CBCABCFCCDBCCDCCCCCD>DCC@BBDCCB?B@BBBCCCB?AD?B>AABBBCCC3C?CAAAACCCBBB<AABBBAA2@>;@5;;;.<CC?BBBBFDCDC@C?AA@CDD?BBBCCCCCCCCBCDCAA>AC@A>BBA@CC??<@@CBB?ACCCCCAC?CCAA@C?BB?>>?>@A@@@9>>>;::9999%9A<B??>DB@?E8;7;?DD7;7;>B@@>@DBBBBB?B?CBC=DDD?BCCBBAAACCCCCCBB::9CDBBAAAB?CBBBBB?B>???A;AAAB
@ATNG8:00173:05365
GATGGTAGATACTCGCTGATACACCCAGAAGATCAGGAACTCTAGAAGAATTCAGATTTTTAACACGAGAGTAAACGTAAAAAGAAGGTTTTACAAGACTCACGTTAACAATATTGCAGCAGTACGCACACAATCGAAGCGCAGTAAGGATGGCTAGTGTAACTAGCAAGAATACCACGAAAGCAAGAAAAAGAAGTACGCTATTAACTATTAACGTACCTGTCTCTTCCGAAACGAATGAGTACATAGATATACGTATAGCTACCATCGAGGTTGTAAAGTCT
+
99>?8<>CCCBCCCCBBBDCCEBCD>CCB@BBBBBC@B@CCCBBBC@CC@C?AA@CA@AA2A?BBBBBB??977)8>=>?@@,@C<A5;;;-;CC?BDBCLDDBB?B?@@>AED?AAACCCDEDDBDCCCCC?CDDD?AAAABBCC>B?BA@>@CCCCCAA=BBBCBB@BB@?>??BBCCB>B@@>?FFFD2BB@C999B>D=>:=<@?>?<>=A@C@@>@@AABCD?B?BBB>CBB?BABBCCCCCCAABBBBA==AA==>??@;><>>;:7;<??@D;BB==
@ATNG8:00181:05363
ATGGTAGCTCTGCTCTGACTCTCGTACTCATTCGTTTCGGAAGAGACAGGTACGTTAATAGTTAATAGCGTACTTCTTTTTCTTGCTTTCGTGGTATTCTTGCTAGTTACACTAGCCATCCTTACTGCGCTTCGATTGTGTGCGTACTGCTGCAATATTGTTAACGTGAGTCTTGTAAAACCTTCTTTTTACGTTTACTCTCGTGTTAAAAATCTGAATTCTTCTAGAGTTCCTGATCTTCTGGGTCTACGCTCGTCGCGCTACCATCGAGGTTGTAAAGTCT
+
;<>:>>CBCABCDCDCBBBCCCCFCCCCB;;;;BBE>CC?C?BBBFCDC?BBA<;5:9=D@C?CBECCCCBBAC@CCHMH5;<;;BBF>BBCCACCI?BD?@@@CDC@BCCCCBBB@BAA>A?BBBBBBBC?BBCB?EBCCDBBBBBBCCCCBC?BCC@BA?B@DDBABBD@@;A;;;;-<>B?CBGDF5DC;;;6<BBBCCCBBBABBBB3BBBBC@B?CC@BBBBAAA?A?BBBBBA=A:::6;AAA@@ADCBBBACCBBBB?BEBBAA=@399AA=BA@@
@ATNG8:00183:05323
GATGGTAGACATATCGTACTCTCTGTACTCATTCGTTTCGGAAGAGACAGGTACGTTAATAGTTAATAGCGTACTTCTTTTTCTTGCTTTCGTTGGTATTCTTGCTAGTTACACTAGCCATCCTTACTGCGCTTCGATTGTGTGCGTACTGCTGCAATATTGTTAACGTGAGTCTTGTAAAACCTTCTTTTTACGTTTACTCTCGTGTTAAAAATCTGAATTCTTCTAGAGTTCCTGATCTTCTGGATATGAGTGACTCGTGCTACCATCGAGGTTGTAAAGTCT
+
448:7<<BBBBCBCCCCCCDECCDCCBCBC@@:@@A@;;B@DAB=;;<=A9<;@AC?=9<B==8=8=<<;==<;9433333$33,33//(/00(/6;697<A=@@CBBA>A>>?B>>>;>==<A<A><;<???<@AA@<?>==88888>>>>;:;:8767<??<?<>>=??@@>=9:::9:,99?;>>?>?.;;??E7;;>A@?@?;;8<CCB/AABAA<@<@A7<;?B>>?=@<??====8===8>>===A;;;=>?>?@>>>DD<===AB=161699@6///=
@ATNG8:00184:05347
GATGGTAGATATATGCACGCTCTACCAGAAGATCAGGAACTCTAGAAGAATTCAGATTTTTAACATCGAGAGTAAACGTAAAAAGAAGGTTTTACAAGACTCACGTTAACAATATTGCAGCAGTACGCACACAATCGAAGCGCAGTAAGGATGGCTAGTGTAACTAGCAAGAATACCACGAAAGCAAGAAAAAGAAGTACGCTATTAACTATTAACGTACCTGTCTCTTCCGAAACGAATGAGTACGAGAGAGCACACGTGTCTACCATCGAGGTTGTAAAGTCT
+
:;@?7;>CCCCCBBBBDBECCCDBB?BCC@CCDBBC@B?BCBBAAC@DG@B????ABAEA0E>@00/?007B@@>6<?33333$33,3,333&37748:::998//(/(/84335/5558>?A@?CCCDCFBB?DCBB?BBBBBB@?:@?AAC@BBBCCCCB?CCCBBB>?><?BE>AA::9,9??<ACCFC3CC?C::9BBBAA<><>AAA7;7;?BBB@BCCBBCF@B?BBD>DCC?DDDBBBBBBBBB>>=BCBBBBBBBABC?CBA>>A<A<>>>=5=<::
@ATNG8:00184:05354
GATGGTAGGCGAGAGTGAGACGCAGTACTCATTCGTTTCGGAAGAGACAGGTACGTTAATAGTTAATAGCGTACTTCTTTTTCTTGCTTTCGTGGTATTCTTGCTAGTTACACTAGCCATCCTTACTGCGCTTCGATTGTGTGCGTACTGCTGCAATATTGTTAACGTGAGTCTTGTAAAACCTTCTTTTTACGTTTTACTCTCGTGTTAAAAATCTGAATTTCTTCTAGAGTTCCTGATCTTCTGGATATGAGTGACTCGTGCTACCATCGAGTTTTGTAAAGTCT
+
55:;8<:?;?AABBBBABCCBBBCCCCCBC;;4;BBB=BC?A>@GDBBBBADBCBB@B?A@@C?B;@?@A?CB=B@BBABB1=?>BBBB>BBBB>????CA8:9?@@A?ABAA???@3:9A?A:@@A;;;==;>>??=AA???@?B>>>>>>>=>188:5;=8<=A@@A@>>;>=888AA2@;>99::;:*8@8878'68:758=><=08988$29998,55)5<3;:869..*.267688:2755586<==>>?;;;@=///6::>>AB>>>:;:;-;<<=5::68
@ATNG8:00185:05362
GATGGTAGTGTCATATGAGAGTGTGTACTCATTCGTTTCGGAAGAGACAGGTACGTTAATAGTTAATAGCGTACTTCTTTTTCTTGCTTTCGTGGTATTCTTGCTAGTTACACTAGCCATCCTTACTGCGCTTCGATTGTGTGCGTACTGCTGCAATATTGTTAACGTGAGTCTTGTAAAACCTTCTTTTTACGTTTACTCTCGTGTTAAAAATCTGAATTCTTCTAGAGTTCCTGATCTTCTGGACAGAGTGTGCAGATACTCCATACGAGGTTGTAAAGTCT
+
<<<<<<A>ACB=CB=BB>CDCCCCCBA====:7:455(4<8=:=A=====7666><9?9666>:@<>>BBBCCCC=;;;;;*4=39@@B=BAA<9;9?;>=>000=<=9;?;;>E>B:=CC@C@BBBBA@@@5;;BB?BC;;:@AA@@ABC;;;A<@@@;@==?<ABBCBCCBB?BBBAA7A4;4:>@>@,>=999,9BD>?@ACCC@BEDD1BBABC>B=BB<>@@A;:;=B5;;:;@B=A;;8;ABACCD;;;A@AD@@@;;8;000<::6<<A?A?58847
@ATNG8:00195:05362
GATGGTAGCACGAGTCACTCATATCCAGAAGATCAGGAACTCTAGAAGAATTCAGATTTTTAACACGAGAGTAAACGTAAAAAGAAGGTTTTACAAGACTCACGTTAACAATATTGCAGCAGTACGCACACAATCGAAGCGCAGTAAGGATGGCTAGTGTAACTAGCAAGAATACCACGAAAGCAAGAAAAAAGAAGTACGCTATTAACTATTAACGTACCTGTCTCTTCCGAAACGAATAAGTACGATGAGAGAGCTCTCTCTACCATCGAGGTTGTAAAGTCT
+
955>:>>CCC@?;999?BBA@;;;@:@AB>;@@BBB?C>BBBBBBC?;;7;>;;:@;E?D1A@DCC?@?A000?7:00/777';;7<.66606AC@CBCBBBBCC?C@@@=AAB6:;:CBBBAAABCAA@CD@CBCD>AA@@@@??9@<@@@<@BAABBBA>AAABBC?BB?>>=588DCC8?99299:::9%9A;>>CCCBABA:=7;;;=5;5;?@@@@AA@??BB@D=?@C>BBB@??<?B@A????@CCEBBBB:99@A@A>:=>=AAA<A356==7<;;;
@ATNG8:00152:05395
GATGGTAGTACATGATAGACGACACCAGAAGATCAGGAACTCTAGAAGAATTCAGATTTTAACACGAGAGTAAACGTAAAAAGAAGGTTTTACAAGACTCACGTTAACAATATTGCAGCAGTACGCACACAATCGAAGCGCAGTAAGGATGGCTAGTGTAACTAGCAAGAATACCACGAAAGCAAGAAAAGAGGTACGCTATTAACTATTAACGTACCTGTCTCTTCCGAAACGAATGAGTACGTGTGCGACGTGTCTCCTACCATCGAGGTTGTAAAGTCT
+
::;>?BBCBBBBCA@ABBBCBBBBA8@<@=>@;<<<<@;>>C@CBA?A@=A>ABABEEE;C@CCDCCFDDAA?:@A;;;;;*;C5;5;;;&:@D>C;;;BBBBB<@=@B?BCE@CCBBBBBBBCCBBBCCD@CCCC?B@BCBCBC>B?BBB?BCCCCCCD@BBBCCC@BB@BBB@DC:::5:@@?ABBA6A994:@@AAB@@=?:??@@=A>?>>@>:>@@@AAA?B=AAA<BCC@CCCCCDBAABBBBBBBBBBAA?>8=<=3:9A@=?:?;;;=D6;;;=
@ATNG8:00177:05397
GATGGTAGCACACGAGATCTCATCGTACTCATTCGTTTCGGAAGAGACAGGTACGTTAATAGTTAATAGCGTACTTCTTTTTCTTGCTTTCGTGGTATTCTTGCTAGTTACACTAGCCATCCTTACTGCGCTTCGATTGTGTGCGTACTGCTGCAATATTGTTAACGTGAGTCTTGTAAAACCTTCTTTTTACGTTTACTCTCGTGTTAAAAATCTGAATTCTTCTAGAGTTCCTGATCTTCTGGGCTGCGCTGATATGCATCGAGGTTGTAAAGTCTATCAC
+
>@AC?CDCCAABCCCCDC@ABCC@DBCCCC::7;@AA:@B=B?CCCCCBB>BBB9;496;9=B:B@BBBDECCBB?<<;;;)8:78ABB=BBCC?C@@?@@000:;;?>>@A=AAAA?BBB?B?CCCCB?;;<@A@@7;:?<<<::;>???????<@@A<@@<A=@@;;;>BBC:>=@@>2>9=9===<=+;;;==38797779==><@@@@*95529496;;5>85888=:>;@<877915555.5/.-9;--/7788=<=88887;8989:0666///;:7
@ATNG8:00181:05405
GATGGTAGCTCACGTACGTCACACGTACTCATTCGTTTCGGAAGAGACAGGTACGTTAATAGTTAATAGCGTACTTCTTTTTCTTGCTTTCGTGGTATTCTTGCTAGTTACACTAGCCATCCTTACTGCGCTTCGATTGTGTGCGTACTGCTGCAATATTGTTAACGTGAGTCTTGTAAAACCTTCTTTTTACGTTTACTCTCGTGTTAAAAATCTGAATTCTTCTAGAGTTCCTGATCTTCTGGGTGCGCTACAGTCTCTCTACCATCGTATCTCAGGAGTCT
+
BCBB?BAAB;6;@<B@669=ADCDCCDDCDBB@BCCI?CC@CACCCDCCC@CDBAA=A>AABB>B@BCCBBBAAA?BBCCC2AA@BBBB>AAAD@CC?:??000;??@=@BBBBBBA=A?@>A>BB?B?ABB=888=:==>>>>>@AB>>>?>>B=;9818>:?;@@>>>BB??78:;DD5A8;8;9@@@,=<;::-//:99;;=:://///$../.9384;<4<??<=>@<A<AA:56=*----)--/88@BE;;;=AAAAA@?9;;;;??@>>>AA=AB;;;
@ATNG8:00187:05407
GATGGTAGTGTCATATGAGAGTGTGTACTCATTCGTTTTCGGAAGAGACAGGTACGTTAATAGTTAATAGCGTACTTCTTTTTCTTGCTTTCGTGGTATTTCTTGCTAGTTACACTAGCCATCCTTACTGCGCTTCGATTGTGTGCGTACTGCTGCAATATTGTTAACGTGAGTCTTGTAAAACCTTCTTTTTACGTTTACTCTCGTGTTAAAAATCTGAATTCTTCTAGAGTTCCTGATCTTCTGGTCTACTACACTGTACTCTACCATCGAGGTTGTAAAGTCT
+
//8939:@BBBBBCCDDCCCCCCCCAA@AC;;.99:99&4;6<:??>CBBBABBBBB?A@CDCC8;9;;;<C;;;D@CBCBB09;79@CD>DCCC?C:;;0;B5;;BBCFAGCCIICCFACBB>B8:;BCBCCC?AABB?BBBCCAAACBBBBBBCC@DCC@BC@B?BBA@A@@BC?D@@@@7@=A=;;;;;*;CAAA=BBBA@ABABA@CCCC3C@@AB=B<AB?BBB@@@B?B?CCBBBC@@@C@A;;<HCCDCCDEDDECBBBC@BBAA;;7;?BBCC>CCBC
@ATNG8:00189:05375
GATGGTAGTATATCGCGTCGCTATCCAGAAGATCAGGAACTCTAGAAGAATTCAGATTTTTAACGCGAGAGTAAACGTAAAAAGAAGGTTTTTACAAGACTCACGTTAACAATATTGCAGCAGTACGCACACAATCGAAGCGCAGTAAGGATGGCTAGTGTAACTAGCAAGAATACCACGAAAGCAAGAAAAAAGAAGTACGCTATTAACTATTAACGTACCTGTCTCTTCCGAAACGAATGAGTACTGTATCTATGTGTGCGCTACCATCGAGGTTGTAAAGTCT
+
BBAB?BBBBBCCCCCC;;9>CAAAC?BBC?@A@@@@?B?AAABBAA=AB?B@;;;A@GED1C?CBA<<BB=@B?9<<99999'5?;@4@@@@,AA@?AACBBCCDEAD@CC@BBB?BDDCDCCFBBBCDCCBB?BAA@=AABBAAAA=A?B@@=@ACBCCBB?BBBBBB?AA>ABC;??=;;38888??BBBB)BC@BCBBBAA@A;>9<;==5;5;@A@@=@C??@BB?B@BBB=BBB@BBBCCCCAAABBBBBBBBAAABBB>>><@@>>?B<?:?=<<4@:9:
@ATNG8:00193:05390
GATGGTAGGCGAGAGTGAGACGCAGTACTCATTCGTTTTCGGAAGAAGACAGGTACGTTAATAGTTAATAGCGTACTTCTTTTTTCTTGCTTTTCTGTGGTATTCTTGCTAGTTACACTAGCCATCCTTACTGCGCTTCGATTGTGTGCGTACTGCTGCAATATTGTTAACGTGAGTCTTGTAAAACCTTCTTTTTACGTTTAACTCTCGTGTTAAAAATCTGAATTCTTCTAGAGTTCCTGATCTTCTGGTGTCTGATCTGTATCACTACCATCGAGGTTGTAAAGTCT
+
:::<:<;@<A@:?:::<<====><<<BABC<;7;CAAA7@=8<*0/)/777>5::9:<5:7:<<<7<45:?==<9886337777#37166666*///9:6;;>7<>488<8559@??;;;;:8<>>=B<@78//./.3998;6@>>>>>=>??=<<<:::5856:>>5:5:====@A@A:==DDD;H=A:88888(8<<AD3;5;;898:;//--;;8+8-//;2729=7;;;9999494<<;?8:69//*/9;6::>>>??@A@???A::6;=>>>>;?8:;:D:A>>=
@ATNG8:00158:05445
GATGGTAGGAGACACGTCGCACACGTACTCATTCGTTTCGGAAGAGACAGGTACGTTAATAGTTAATAGCGTACTTCTTTTTCTTGCTTTTCGTGGTATTCTTGCTAGTTACACTAGCCATCCTTACTGCGCTTCGATTGTGTGCGTACTGCTGCAATATTGTTAACGTGAGTCTTGTAAAACCTTTCTTTTTACGTTTACTCTCGTGTTTAAAAATCTGAATTCTTACTAGAGTTCCTGATCTTCTGGTGTCTGATCTGTATCACTACCATCGAGGTTGTAAAGTCT
+
//8;6<;@<CCCBBBCCCDCBCBDCCCDBCCC@CDCC>BE=A=ABBCCCC@BBCCC@B@DBBB@E9::BBBB<==8====>+;:593333&3;::6;:=9=?>ABA@??<>88;ABAA=?CC@C@B??886=<;A>>?=AAAABBB;;;AAA>===;>>>:=<8=8=AA>>=?AB=A>>>=/>188*8>>>>.;;777.7/////:8/55(6776(5:=;<6<6//+//9997=>=A=AABB>>:>@@=???>==@@==>?@@AA@=;;7;@@BDD<@<@???9?@>>
@ATNG8:00168:05457
GATAGATATATGCACGCTCTACCAGAAGACAGGAACCTCTAGAAGAATTCAGATTTTTAACACGAGAGTAAACGTAAAAAGAAGGTTTTACAAGACTCACGTTAACAATATTGCAGCAGTACGCACACAATCGAAGCGCAGTAAGGATGGCTAGTGTAACTAGCAAGAATACCACGAAAGCAAGAAAAAGAAGTACGCTATTAACTATTAACGTACCTGTCTCTTCCGAAACGAATGAGTACACACTCTCATATGACACTACCATCGAGGTTGTAAAGTCT
+
@BBDDDDBCBBCBBABBBBBHE@CCCACCBCC?B@C@CCCCBA>BB?B?ADB;;;;;'76=?BCBDFCBB@8>>99788(9@<@:@@@1;=A>BBBBBBBBF;>:>B=B@?<?@@>>>?A>>>@@:;:@<@@@D;===BB====A=A@B?BBDBBBB?;?>>=BB?BB@CBB>A@9882:><:88898(8:4;AAAA?>>?=D>B>>>;>=AABBB:==A@@??<A=BCD;?AA?BBBCAAACCBA?>?AAA@<;=BBB@AA>=<BBAA?B699FF>BA@A
@ATNG8:00169:05442
GATGGTATTATAGAGCTCTACATAGTACTCATTCGTTTCGGAAGAGACATGTACGTTAATAGTTAATAGCGTACTTCTTTTTCTTGCTTTCGTGGTATTCTTGCTAGTTACACTAGCCATCCTTACTGCGCTTCGATTGTGTGCGTACTGCTGCAATATTGTTAACGTGAGTCTTGTAAAACCTTCTTTTTACGTTTACTCTCGTGTTAAAAATCTGAATTCTTCTAGAGTTCCTGATCTTCTGGGTCTACGCTCGTCGCGCTACCATCGAGGTTGTAAAGTCT
+
AACC@CAB@BCCBCCC@AACDCCCCCBABC?@<@>>>8@@<A@??@BD@@<<<<00+0169:?=B?@@@CC;;9B?@@@>@,5:45==C7BCCA>A;;5;B><<;BCDACCCCDCCCADBB?BBCECDCCCC@CCEF@D@@ACBBBCAABBBDCD@CCC>BB@D@CCC@@ACBA=A::::-;;A6;;BBB2BBBAB<BAA@@ABAA@=@A@A,@CBBB?B?CD@CCCBBAB>@>@CCCCC<@:::6;@AAAAACCBBBB@@@@BC?BDBA@@=??ACCE?CBBC
@ATNG8:00173:05439
GATGGTAGTCTCAGATAGTCTATAGTACTCATTCGTTTCGGAAGAGACAGGTACGTTAATAGTTAATAGCGTACTTCTTTTTCTTGCTTTCGTGGTATTCTTGCTAGTTACACTAGCCATCCTTACTGCGCTTCGATTGTGTGCGTACTGCTGCAATATTGTTAACGTGAGTCTTGTAAAACCTTCTTTTTACGTTTACTCTCGTGTTAAAAATCTGAGTTCTTCTAGAGTTCCTGATCTTCTGGACAGAGTGTGCAGATACTACCATCGAGGTTGTAAAGTCT
+
//;;7;;?0;;66><AABBBBDCCCJCCBB;;6;CAA<BDACACCCBBAA?ABBBD@C?BBAD?B>BBCC=====:=>A?C1BB@BBCD>AA<<9;?@>@B69:9CCC@CCDCBB@@=@CC:;;=GD@AA;;6;ABB?CBBBDEDBBBCC@AABC@BBB@CB@C?B@@AEFGFCACFCCG9A=A>;<;;;*;CBBC?CJCCBBAABA5;;;;*;;;;CCD?CB>BBDAAAA?C@BBBCCC:;;C=@@???@AAA???CBBBCAAA?BBBBBB@B<??AA9@???
@ATNG8:00185:05444
GATGGTAGTGATACAGATCAGACACCAGAAGATCAGGAACTCTAGAAGAATTCAGATTTTTTAACACGAGAGTAAACGTAAAAAGAAGGTTTTACAAGACTTACGTTAACAATATTGCAGCAGTACGCACACAATCGAAGCGCAGTAAGGATGGCTAGTGTAACTAGCAAGAATACCACGAAAGCAAGAAAAAGAAGTACGCTATTAACTATTAACGTACCTGTCTCTTCCGAAACGAATGAGTACCTCTCAGACGCTCGTCCTACCATCGAGGTTGTAAAGTCT
+
ACCC?B@AABBCCDAABCCCCCEEC@BCC@CBBBBB?C?BBBBBBA=AC?C?AAABCCCCC(A?BABBBBB@???8???AABA2AC@B@CBB<CCCBCBAA?AACCEEAGC@DCC@CCBBBBDBBBBBC@??A=AACD@CCAABDBA>A?CAB@BBCBCCBB?BDBBBB?BB?BBB>AB???9?@@;>AAAA2:959ECBBBCCC?B=BBBB@B@BBBBB@BBAA=>>=A=;;:3;@@=@CBB@@A@BCBBDDBA@ABDCAA<@CC?BBBBBB?B>BBBD<AA??
@ATNG8:00186:05435
GATGGTAGCAGACGTGACAGAGCGCCAGAAGATCAGGAACTCTAGAAGAATTCAGATTTTTAACACGAGAGTAAACGTAAAAAGAAGGTTTTACAAGACTCACGTTAACAATATTGCAGCAGTACGCACACAATCGAAGCGCAGTAAGGATGGCTAGTGTAACTAGCAAGAATACCACGAAAGCAAGAAAAAAGAAGTACGCTATTAACTATTAACGTACCTGTCTCTTCCGAAACGAATGAGTACGATGAGATCTCGTGTGCTACCATCGAGGTTGTAAAGTCT
+
//7727;;?<;;;;:;;====@@CC@CAA<@B==>>;@;>>>9;;;89A:?:>><;8888$3-37:;:<9>779*9=?@@@>,>C=@5;;;-;@A?ADCCCECDD@C@BB>;;;>AAAACBCCBBDBCBBBEABBBC@AAA@@C??<@@B@@=@BAAABCD@CAAACC@CB?CCC=A@BCC=>>>9>AAAAA(AA?BAAACB@@@5838>>=8=8==A;;6;@@?ABB@B?CCD>CBB@BB899C??>?BA@ABBAB@;;;:;:>@<@;::>@;?:===>7>???
@ATNG8:00197:05442
GATGGTAGTATCTGCACACTCTGTCCAGAAGATCAGGAACTCTAGAAGAATTCAGATTTTTAACACGAGAGTAAACGTAAAAAGAAGGTTTTACAAGACTCACGTTAACAATATTGCAGCAGTACGCACACAATCGAAGCGCAGTAAGGATGGCTAGTGTAACTAGCAAGAAATATCACGAAAGCAAGAAAAAGAAGTACGCTATTAACTATTAACGTACCTGTCTCTTCCGAAACGAATGAGTACACATCGTCGTGTCGTGCTACCATCGAGGTTGTAAAGTCT
+
//::;?::=<?666==AB;666>>>:=A>:>>;;9949.544445=8<>:>9;;<A<AA=+>9::99?B??8=>6=799??A+AA=A@DFF9DBB@BGIHCAACC@C@BA?B;;69@@?@BBB;;:;9@@BA?BA::65==>>@?>;@;?::49A@@@D?@;>==<;<6377)7=9====>?6544844444$4:699:>B?@@C@C>@ADD<A>A?@@B?B@:;:9929299?599@=A?BB@@@@@@=><=;;5578933449838///8906(3377.3333
@ATNG8:00198:05448
ATGGTAGGCGTGTGAGAGTCTGCCCAGAAGATCAGGAACTCTAGAAGAATTCAGATTTTTAACACGAGAGTAAACGTAAAAAGAAGGTTTTACAAGACTCACGTTAACAATATTGCATCAGTACGCACACAATCGAAGCGCAGTAAGGATGGCTAGTGTAACTAGCAAGAATACCACGAAAGCAAGAAAAAGAAGTACGACTATTTAACTATTAACGTACCTGTCTACTTCCGAAACGAATGAGTACTGCGTCTCACTCTCGCCTACCATCGAGGTTGTAAAGTCT
+
8:;7<<A?ABBBBCBCCCBAB:;</4<<>;;;AAA<@>@A@@@@B?;;497?A@BBEEE1B>A@???>BBCBC9@>99999)9;8;9<DD:BBC@@94/;;;//)/465(--/(.7:=9<?>ABBAB@@:87:A@A=@888???@<@<@AC@CAAABBBC?BBBD??;?@9???:=B@@@;@=>99999:(9><??;A8988888)/166//)/(/6::73697----848499;0;@@:;:;8/////856///;8897779265503667..(.).9;;133::
@ATNG8:00198:05465
GATGGTAGGTGCACATGAGTGTATCCAGAAGATCAGGAACTCTAGAAGAATTCAGATTTTTAACACGAGAGTAAACGTAAAAAGAAGGTTTTACAAGACTCACGTTAACAATATTGCAGCAGTACGCACACAATCGAAGCGCAGTAAGGATGGCTAGTGTAACTAGCAGGAATACCACGAAAGCAAGAAAAAAGAAGTACGCTATTAAACTATTAACGTACCTGTCTCTTCCGAAACGAATGAGTACGTGTGCGACGTGTCTCCTACCATCGAGGTTGTAAAGTCT
+
///95:886=@<<666=?>>CBB@@;:998995>=>2969:;=>=>9:;5944?495=<<*B466>B=<966CD=CBBBBBB,@A=A7A@@0@=C?@599999>>:>=BB@BBE@BAAABDCCBBBCCCCCB@BDIE@CBBCBCCC@FFCBB@BBB@@ABB?A@@@9989;98;947///;///:4//////#/757<:;88;73/37(7755.5-225559=<;;;;:6;6444)444.4:9==?=@@?????>??779@@@;9975;>:344>B;;;<=4=765
@ATNG8:00150:05512
GATGGTAGTGTGTCTCTGAGAGTAGTACTCATTCGTTTCGGAAGAGACAGGTACGTTAATAGTTAATAGCGTACTTCTTTTTCTTGCTTTCGTGGTATTCTTGCTAGTTACACTAGCCATCCTTACTGCGCTTCGATTGTGTGCGTACTGCTGCAATATTGTTAACGTGAGTCTTGTAAAACCTTCTTTTTACGTTTACTCTCGTGTTAAAAATCTGAATTCTTCTAGAGTTCCTGATCTTCTGGGTCTCTCTCTCACGCACTACCATCGAGGTTGTAAAGTCT
+
4544.48444444;;<:<;5595959;;=;>@=?;:;,::492995/;772///776927999.5.559566>>>:=BBBB5BC@CBCC9:;BB?BBB>@B?B@@@AB?BA@@BB@@=@AA?B?CC;;:::@;@@;;6:B@BBBBCCBBBBBBBB@CBB@AA<A9000==>@@@>>>;;9+96;659999(90<<<*00AEBABFFD6::99'9AD@B?B???;?BB@@BB6:5:@@?@A=@@AA8A@@ABAAAC;;;B@:9999:>>:4455>:>???4::99
@ATNG8:00156:05497
GATGGTAGAGAGAGCTCTCTCATCGTACTCATTCGTTTCGGAAGAGACAGGTACGTTAATAGTTAATAGCGTACTTCTTTTCTTGCTTCGTGGTATTCTTGCTAGTTACACTAGCCATCCTTACTGCGCTTCGATTGTTTGCGTACTGCTGCAATATTGTTAACGTGAGTCTTGTAAAACCTTCTTTTACGTTTACTCTCGTGTTAAAATCTGAATTCTTCTAGAGTTCCTGATCTTCTGGCGCTCTGTCACGTCTGCTACCATCGAGGTTGTAAAGTCTA
+
77/00;ACBBCCCCC@AABBCCECCDC;;;;;.;<;;)9?9?4@BABCAA=@@BBB@B?B@?@:@:>>@?ADBBB?AAAA6;:5;00*/>=@>CBA?><9:00/>@:@@BAB?894:9:9;6;??>=<<<:868A;;;;3;@888;??AB???=A@A?BD??<?>>>>?CB>:<8888(86=88888)69=<>3@>@655;=;:1///*////;4;9AA<>>A?>>><A=;;;;;;:>;;5;;;;;;????@@>>=AB>>>5;;;>>>8=8====4:::88
@ATNG8:00164:05490
ATGGTAGCACGAGTCACTCATATCCAGAAGATCAGGAACTCTAGAAGAATTCAGATTTTTAACACGAGAGTAAACGTAAAAAGAAGGTTTTACAAGACTCACGTTAACAATATTGCAGCAGTACGCACACAATCGAAGCGCAGTAAGGATGGCTAGTGTAACTAGCAAGAATACCACGAAAAGCAAGAAAAAGAAGTACGCTATTAAACTACTTAACGTACCTGTCTCTTCCGAAAACGAATGAGTACTATGTAGAGCTCTATACTACCATCGAGGTTGTAAACGTCT
+
77;8;;BBB<96@@BBBBCA>;6646>C@CDMCAA?A@DEEBBBD@CCADABBA;;;<;*;>AAEBCBCE???9?@ABBCB5BB@B@CDC<CFC@CBBBCBB:98;@BC@DCC@BBCBCCCCBBBCDBAAC?CCCD>@@@@AAAB?F@CAA?BDD::9:@;>@@@==89:33331773333&3;;333333$394>8=998:67(/.(/6///6>)./BA@5>:;;::86;43337&37749=<CB=:@<=B<<<:7755--------(.878895:1336;)..322
@ATNG8:00181:05480
GATGGTAGTATCTGTCTACGAGAGCCAGAAGATCAGGAACTCTAGAAGAATTCAGATTTTTAACACGAGAGTAAACGTAAAAAGAAGGTTTTACAAGACTCACGTTAACAATATTGCAGCAGTACGCACACAATCGAAGCGCAGTAAGGATGGCTAGTGTAACTAGCAAGAATACCACGAAAGCAAGAAAAAGAAGTACGCTATTAACTATTAACGTACCTGTCTCTTCCGAAACGAATGAGTACTACTCTCAGAGACACACTACCATCGATTCGAGGAAGTCT
+
@@CD@DCBBA@A@DCCDDDABBDCC?CCC?CCCDBB?B>@ACBBBB@BB>B@BBBBCCCC3B?BBBBCCCCBBB=>>@CCCC5CD?B>BBB<BLIGCBCCCBC@@=@@CC@CBB?BBEBBBCCCCCDDDDDC@CB??>@BBABBBB?C@C??>@BBFCCCC?CCCCAA?BB@AAA;>>>>>8?@>;@@@A@2AC@BAAABBA?@7:7;AAC<@<@ABBB?BBBBBBB?B@BCC>BAA?CBBCCCCAACCCCCBBBBBBBBBAAAB;@???@@<@@@@=@<@:;;
@ATNG8:00182:05483
GATGGTAGCTCACGTACGTCACACGTACTCATTCGTTTCGGAAGAGACAGGTACGTTAATAGTTAATTGCGTACTTCCTTTTCTTGCTTTCGTGGTATTCTTGCTAGTTACACTAGCCATCCTTACTGCGCTTCGATTGTGCGCGTACTGCTGCAATATTGTTAACGTGAGTCTTGTAAAACCTTCTTTTTACGTTTACTCTCGTGTTAAAAATCTTGAATTCTTCTAGAGTTCCTGATCTTCTGGCTCTCGTAGACAGATACTACCATCGAGGTTGTAAAGTCT
+
9:>:5;>CBBB<666=;;;B=@@@@ABBCBBB@BABA>AF?C@BBBCDCD@DDDDE@B>BBCC?B@B?BCC@@@A>>1:993:A?BBBA<A??8488<6;;/3977B=6::>8=88>7=BB>A>BAAAABBB?BAAA;?>?:==;;:@A@878>?495==??;>:>>>>?=???;>;;:9)7+7-58::;*9999907555>A8859-////$../(/93;3:=4;>=@@>>8><A>>>AA<?;;7;:00/@@@@B@>>>BBBBBC<>><A@@<A?BAAF=B?;;
@ATNG8:00186:05501
GATGGTAGCTATACGTATATCTATGTACTCATTCGTTTCGGAAGAGACAGGTACGTTAATAGTTAATAGCGTACTTCTTTTTCTTGCTTTCGTGGTATTCTTGCTAGTTACACTAGCCATCCTTACTGCGCTTCGATTGTGTGCGTACTGCTGCAATATTGTTAACGTGAGTCTTGTAAAACCTTCTTTTTACGTTTACTCTCGTGTTAAAAATCTGAATTCTTCTAGAGTTCCTGATCTTCTGGGTGTATCAGCTGAGTATCTACCATCGAGGTTAGTAAAGTCT
+
@@AB>ABDBB@BB@@;ABCCGDCBBAA?@CBB?B;::6;A>C=;;;AABB?CBCBB?B@CBCD>B>@A@CCCBCB?AABBB3BC?CCCA9ACCC>BBC@BB????A993:BA@AABB?BCD?B@BB><9=<<8<???<@==>BAA===AA?>>>><@>><>?:?>BBB:;;>@@:>=BAB5A5;5;::::*:>889-8=>>=>;9//)----'--/.9073;A;@@=;588;A=>>>B>>:>@??8?>>:::=<:::;;::66==@-//638;6>+///55.5545
@ATNG8:00190:05473
GATGGTAGCTCGCTGATGATATCTCCAGAAGATCAGGAACTCTAGAAGAATTCAGATTTTTAACACGAGAGTAAACGTAAAAAGAAGGTTTTACAAGACTCACGTTAACAATATTGCAGCAGTACGCACACAATCGAAGCGCAGTAAGGATGGCTAGTGTAACTAGCAGAATACCACGAAAGCAAGAAAAAGAAGTACGCTATTAACTATTAACGTACCTGTCTCTTCCGAAACGAATGAGTACACACTCTCATATGACACTACCATCGAGGTTGTAAAGTCT
+
ACCC@CCBBCBBC@@ABBCCCCBBCADCC@CCCBBB@D@BBBBBBB?CCAD@CBBBBBBB3C?BBDDBBBA<>=3=>>@AAA2BC@CACCC;DCC@AAADCBB:98;@CC@DCD?BBBCCCCCCCCCCBBBD?CCAB?BBBA@BBA?C?CBA?ACCCDACB?BABBCB>>;?@A4::??=5?994:CCCC2CD?C???BAABB<@;>?BC<@<A@CBB?AAA@?BD?B?BCD>CCC@BBBBBDBBBACCCCBBB>?BDDA@ABB>BBBAAB9?8;=??8?A??
@ATNG8:00195:05497
GATTAGGCGAGAGTGAGACGCGTACTCATTCGTTTCGGAAGAGACAGGTACGTTAATAGTTAATAGCGTACTTCTTTTTCTTGCTTTCGTGGTATTCTTGCTAGTTACACTAGCCATCCTTACTGCGCTTCGATTGTGTGCGTACTGCTGCATTATTGTTAACGTGAGTCTTGTAAAACCTTCTTTTTACGTTTACTCTCGTGTTAAAAATCTGAATTCTTCTAGAGTTCCTGATCTTCTGGTGAGATATGCATGATGCTACCATCGAGGTTGTTAAAGTCT
+
CCD@CC?CCCBBBCCCDCBBBDCCECDAA?ACED>CC@C?BBBCCCC?DDDCC?C?CACC?C=AACAAABBB@BBBBA2AA@BBBA;CCAB?BBC>BC788ABBB?BBCCCCBB>A@A;A;CCA>>>>@:<<=@<?@?A@@>==AAAAA@@@A<>?:?D=D==>>AABAAA8=>ABB6?;?;??BBA/AA???3:;<<<=?9;:<?BBB/@???B=A=??<????;;;<@=AAAA@@:>>?=>>>?@@@@??;;;9///9;>:?;;6==7@9////@6<<<<
@ATNG8:00152:05538
ATGGTAGCTCACGTACGTCACACGTACTCATTCGTTTCGGAAGAGACAGGTACGTTAATAGTTAATAGCGTACTTCTTTTTCTTGCTTTCGTGGTATTCTTGCTAGTTACACTAGCCATCCTTACTGCGCTTCGATTGTTTTGCGTTACTGCTGCAATATTGTTAACGTGAGTCTTGTAAAACCTTCTTTTTACGTTTACTCTCGTGTTTAAAAATCTGTAATTCTTCTAGAGTTCCTGATCTTCTGGACGCGCGCACTGACACTACCATCGAGGTTCGTA
+
;;<7:::?;<=C=>BB>BCCCCB;;9@AA?@<@BCC9CC7;4;A;:9@A=A@@@@=?;>@@B>B?BBBA@@?=>9@@@@@/CA=AACC>DC@@=@@@;@?<?>@?89137778::=7<;=8=888:B@:>:6555842555'6656(/./6:9<=C5=8C:;;07,577779<;;2767>>,707.22:::.=?8<>1955//.77.55(5:::+85////(/(/5.5888</.).2677725..7735/..33355222526655533-----(-(---.
@ATNG8:00161:05555
GATGGTAGCTCGCTGATGATATCTCCAGAAGATCAGGAACTCTAGAAGAATTCAGATTTTTAACACGAGAGTAAACGTAAAAAGAAGGTTTTACAAGACTCACGTTAACAATATTGCAGCAGTACGCACACAATCGAAGCGCAGTAAGGATGGCTAGTGTAACTAGCAAGAATACCACGAAAGCAAGAAAAAGAAGTACGCTATTAACTATTAACGTACCTGTCTCTTCCGAAACGAATGAGTACGAGAGAGCACACGTGTCTACCATCGAGGTTGTAAAGTCT
+
AABD@BB====@;5559:999<555.55<.5/99//)/27///:98)//)/)//38::::)3039893333339199<==<<*55.5.555&59;5;>=;;;<<<8=:==:=;;7>:::<A>>>>??<<<9905@>?=@999?>781984445::44444;7<:::=<7==7<==433333,73369:>@@1?C>B=725=>>>:>28599299>8@@C?A@>????=?@BCC>@9929989<>999?CC:0000//9:897555285559:59577;C9=;56
@ATNG8:00162:05535
GATGGTAGCACGACACGACGATGTGTACTCATTCGTTTCGGAAGAGACAGGTACGTTAATAGTTAATAGCGTACTTCTTTTTCTTGCTTTCGTTGGTATTCTTGCTAGTTACACTAGCCATCCTTACTGCGCTTCGATTGTGTGCGTACTGCTGCAATATTGTTAACGTGAGTCTTGTAAAACCTTCTTTTTACGTTTACTCCGTGTTAAAAATCTGAATTTCTTCTAAGAGTTCCTAGATCTTCTGGGTGTATCAGCGAGTATCTACCATCGAGGTTGTAAAGTCT
+
00?<6<;LC>;<;><<<<555544;<@@BBDE@BBGG>CC@CACBBBBCB:?;;?B<@?BBBB@C@AABBAA=4804::<<+:?<A?==3>49.43;897:?<?::7=@8==;;=<??>@CB?C?BB@?;:;>9>=;;5;;<=>@@;;;?@?==;;5;;;:==0818=>A;;;?=5:8888(7/8076666)69;;;---672---8.7757(5597:(//(//(///(/57;6=175555571799>-76:<::9AA@888=BBB@@<@;;;==8=6;;>A9>>@@
@ATNG8:00177:05564
GATGGTAGCACGACACGACGATGTGTACTCATTCGTTTCGGAAGAGACAGGTACGTTAATAGTTAATAGCGTACTTCTTTTTCTTGCTTTCGTGGTATTCTTGCTAGTTACACTAGCCATCCTTACTGCGCTTCGATTGTGTGCGTACTGCTGCAATATTGTTAACGTGAGTCTTGTAAAACCTTCTTTTTACGTTTACTCTCGTGTTAAAATCTGAATTCTTCTAGAGTTCTGATCTTCTGGGTCTCTCTGCTCACGCACTACCATCGAGGTTTGTAAAGTCT
+
44:;7<;?<<;666==<<=;;655::<<@ABBADHEI>BBAF@CBBBAA@@D>>>A2;.44495:5:55:??:<=833333$3<5<988/800/)///)4<7;;;333,3333899<8===8>78255529803377)./556689;<?A?>7780858689396;=>:88955-5////&/(/(/5:8;)5599<188???88:<>1///)////6/65=<8=B?<;=>///==:9:)/---(,,,,,,,,,89<:<=<;9962666;88177.7///)-7,,
@ATNG8:00178:05537
GATGCGCATATCAGCGCAGCCCAGAAGATCAGGAACTCTAGAAGAATTCAGATTTTTAACACGAGAGTAAACGTAAAAAGAAGGTTTTACAAGACTCACGTTAACAATATTGCAGCAGTACGCACACAATCGAAGCGCAGTAAGGATGGCTAGTGTAACTAGCAAGAATACCACGAAAGCAAGAAAAAGAAGTACGCTATTAACTATTAACGTACCTGTCTCTTCCGAAACGAATGAGTACGATGAGAGAGCTCTCTCTACCATCGAGGTTGTAAAGTCT
+
>@0/0/::CBBCCCCCCCBCC>CIG@CCCCBB@B?BACCCCEA@@?A@B@@99999):<@@ACBBABAA@8>@88778(9?<@3998278>>CCABCB@;:8;>@@<=>><>>AAA>>>@AAAAAA@=7>ACC7;;>>@@CC9>8<<B?BDDA>@@><>@@@BB?BC?CCC@AA899+:=:4:====.==9=AB@?>AAD;A:>???<><@@@>><>?@@>>>;A;AAA9ABB?BBBBBCCBB?DAA@>>>@><<=AAC==7===@@@;A5::@C:@>>>
@ATNG8:00179:05523
GATGGTAGCATCATGCATATCTCACCAGAAGATCAGGAACTCTAGAAGAATTCAGATTTTTAACACGAGAGTAAACGTAAAAAGAAGGTTTTACAAGACTCAACGTTAACAATATTGCAGCAGTACGCACACAATCGAAGCGCAGTAAGGATGGCTAGTGTAACTAGCAAGAATACCACGAAAGCAAGAAAAAGAAGTACGCTATTATCTATTAACGTACCTGTCTCTTCCGAAACAATGAGTACTGCGTCTCACTCTCGCCTACCATCGAGGTTGTAAAGTCT
+
BBCC@CCBCCCCCCCBCCCCBBBAA?ACCBCCCC@@?@@CBCCCCC?AA<B?BBCACCCC3C>A@AABCCC@@@;@BBBCCC5BC?B@CCC;CBB?BBCCCC@C@@>@@CB@CBB?BCBBBBCDDECBBBCCC?BBCC?C@AABBBB?C?C??>@CCECCCA=AACCCC?CC?@AA>A@@@@8A??<?CDDC/CC=AAABDB?>><>@@<==5:5:@???<?A>>=AA<@;@AD9@@;?@ABA>>?AACBA@BBBBCBABC@BBB?BCFFCB>A;@@@@:AA99
@ATNG8:00179:05559
GATGGTAGTATCTGCACACTCTGTCCAGAAGATCAGGAACTCTAGAAGAATTCAGATTTTTAACACGAGAGTAAACGTAAAAAGAAGGTTTTACAAGACTCACTTAACAATATTGCAGCAGTACGCACACAATCGAAGCGCAGTAAGGATGGCTAGTGTAACTAGCAAGAATACCACGAAAGCAAGAAAAAGAAGTACGCTATTAACTATTAACGTACCTGTCTCTTCCGAAACGAATGAGTACTGTATCTATGTGTGCGCTACCATCGAGGTTGTAAAGTCT
+
00?E:;;??BBBCCCDCCCCCDDCB?BCC@CCCCBB?B>AAA@@AC@CC@C@@@?BBCCC3A?AACCCDDB<=<7<@AEDDE3CC?B@CDD;ECC@CCBBCCBA?B@CC@CCC?CBBBBBBCB@@@DCBBA?BBCD?CCCCBBBB>A?BBC?CBABBBBB>BBBBCC@CC?CBB<A@9::/3=<837737'38,7BCCCBBBB?B?BBBC?C>@??BB?CA>>>><4:5:::0;AA>BCCC@@@BBBABBBBBBBB@@@BBBCC?CBBBCC<?8?;=<7?@>>
@ATNG8:00183:05565
GATGGTAGTGATACAGATCAGACACCAGAAGATCAGGAACTCTAGAAGAATTCAGAATTTTTAACACGAGAGTAAACGTAAAAAGAAGGTTTTACAAGACTCACGTTAACAATATTGCAGCAGTACGCACACAATCGAAGCGCAGTAAGGATGGCTAGTGTAACTAGCAAGAATACCACGAAAGCAAGAAAAAGAAGTACGCTATTAACTATTAACGTACCTGTCTCTTCCGAAACGAATGAGTACCTCTCAGACGCTCGTCCTACCATCGAGGTTGTAAAGTCT
+
88:;;><CBBBB@;;??<;;<=;;;7;;@69>@>99.45::<???C?CC>C<==00)////$/4976///99999/8>:::::':?=<4995&55<8;666;;;<@=@<:929;4.4595<@@@969C@@BBB?B999<@@@@@?>A;?;@99.48:::;>=8======933.333.3==<>6==:5=8?>>,/0)//0;A>88;)/,/89838456@@>4000////+49=<=8=<A>B<=====7@;CBBBBBB@>==:94752+25655548::77;29=;:
@ATNG8:00188:05566
GATGGTAGGCACTGCGCACACATCCCAGAAGATCAGGAACTCTAGAAGAATTCAGATTTTTAATACGAGAGTAAACGTAAAAAGAAGGTTTTACAAGACTCACGTTAACAATATTGCAGCAGTACGCACACAATCGAAGCGCAGTAAGGATGGCTAGTGTAACTAGCAAGAATACCACGAAAGCAAGAAAAAGAAGTACGCTATTAACTATTAACGTACCTGTCTCTTCCGAAACGAATGAGTACTGTATCTATGTGTGCGCTACCATCGAGGTTGTAAAGTCT
+
//:<7<;A<ABB;@@?@ABBBFDDH=CDD@B@@AAB?B@IDCAAAC@CC@B?B@A@AAAA2A?AADCBBBCAA@9==@@@@@0@B>B<ABA9CCC@IBBBCCCCC?B?BB?BBB?BCBABECCCCCCCCCBB?BBA@>ABBABBBB>C@CBB?BBBCCCCC?AABCBB?BB@BBB>AA???8>??;99::9.:A<B>==ABCAB5658>>>5;7;ABA@?AABBBCB?B?BCF>C99::ECCCCCABBBBBB>>>BAA@==>;;;<>DBB>>:=:>>=>7A99:
@ATNG8:00158:05603
GATGGTAGTGCGTGAGAGAGAGACCCAGAAGATCAGGAACTCTAGAAGAATTCAGATTTTTAACACGAGAGTAAACGTAAAAAGAAGGTTTTACAAGACTCACGTTAACAATATTGCAGCAGTACGCACACAATCGAAGCGCAGTAAGGATGGCTAGTGTAACTAGCAAGAATACCACGAAAGCAAGAAAAAGAAGTACGCTATTAACTATTAACGTACCTGTCTCTTCCGAAACGAATGAGTACGAGAGAGCACACGTGTCTACCATCGAGGTTGTAAAGTCT
+
AA@@<>9:5?;@<AADCBCBAA<;;)5558>A@A;;4:<ABEBBAC?CC?B??==77888):6AABBCCBBBBB;<;@@@AA0@A=B;A@@9ACCACGCCA@BCB@B@CC@CCC@BABBCBCDCCCCCBDCC?C@AA@CBBBCCBB@B?CA@?ABBBCCBB?CBBBBB?BC?CCB4:::99+9>><@ACDC3CC?CCCBDAAAA<B7;;88188><?:;6;BBB???@C@BBB>BBB?>?@BBCBABBBD???BBBABBAAAABB>==>?AD6;5;===5=A==
@ATNG8:00159:05581
GATGGTAGACACGTGTGCTCTCTCGTACTCATTCGTTTCGGAAGAGACAGGTACGTTAATAGTTAATAGCGTACTTCTTTTTCTTGCTTTCGTGGTATTCTTGCTAGTTACACTAGCCATCCTTACTGCGCTTCGATTGTGTGCGTACTGCTGCAATATCGTTAACGTGAGTCTTGTAAAACCTTCTTTTTACGTTTACTCTCGTGTTAAAAATCTGAATTCTTCTAGAGTTCCTGATCTTCTGGGATGTGTGCGCAGTGCCTATCGAGGTTGTAAAGTCT
+
AABC@CECCBBBCECBBBCCCCCCCCCCCCAA?BCCF>CC?C?CCCCCCC?DDCCC@C=@@@C?C@BBCAABDBB@BBBBC3BC?CBBB=BBBC>BBB>BB;>>>BBC?AA@CAAAA<A>A=C<AAAAB::;<?@@@<@@@E===AA@@@AAAAA;?>?AAA<A<AA@@@>>>F7;;AAA5@=A7;7@@@,;;:::)//6///;===<?DDD.A=>>@<@<AA<BABA;;;<A=BB@@@@::9991:///<66;>>@A@@@<@A@@@AA<A:>>?@8>?<9
@ATNG8:00160:05587
GATGGTAGCATCATGCATATCTCACCAGAAGATCAGGAACTCTAGAAGAATTCAGATTTTTAACACGAGAGTAAACGTAAAAAGAAGGTTTTACAAGACTCACGTTAACAATATTGCAGCAGTACGCACACAATCGAAGCGCAGTAAGGATGGCTAGTGTAACTAGCAAGAATACCACGAAAGCAAGAAAAAGAAGTACGCTATTAACTATTAACGTACCTGTCTCTTCCGAAACGAATGAGTACTATGTAGAGCTCTATACTACCATCGAGGTTGTAAAGTCT
+
AABC@DCCBBDBBCCCCCDCEGGCB@ABA@E@A@@@:>;?A?@@;;89A:A?:9:ABBAB1A<<?@@@@@@??;8;??=9::)9=898>=>4>@B@CCGDBBBBB=A=::6;BB?BCCCAABEEIABABBBB@BBBC?BCCCCDCB?B@A;;8<@@DDCCC@CCCBBDAAB>AA>8?@>??:><<;>CCCF3BB?BBFBBBBA@6;7;>AA:=:==CBC@CCBAABB?D@BBB>CCC@CBBCBBBBBCDBBBBBBBBBA>;;;@A<=>>=>>4<9;>>>9BBBB
@ATNG8:00162:05597
ATGGTAGGAGACACGTCGCACACGTACTCATTCGTTTCGGAAGAGACAGGTACGTTAATAGTTAATAGCGTACTTCTTTTTCTTGCTTTCGTGGTATTCTTGCTAGTTACACTAGCCATCCTTACTGCGCTTCGATTGTGTGCGTACTGCTGCAATATTGTTAACGTGAGTCTTGTAAAACCTTCTTTTTACGTTTACTCTCGTGTTAAAAATCTGAATTCTTCTAGAGTTCCTGATCTTCTGGCGCTCTGTCACGTCTGCTACCATCGAGGTTGTAAAGTCT
+
:;>:?>C?BBCBCBBBBBBBBBBAABBBBBB@CBBB<AA=B@CBABCCEABCBDD?B?BABA>B?ACCCCCA<A?CBBCC3BC?A99:,8@@A<@?BACD@AAAAA@>A@?>DBAB>ACE?B@BB>B>>@@=A:;;=@===?@@ABAAAA>==>;==>=AB=B=B===AAA@@<@@@BA5A=A988887(8<:::1;==>>>>=88189:8+7<=@B=B;?@=AA@@>>><@7;;???D:>>B=;;;>>?KEA?>??>=>>>>B<???@@@<A;AAAA7996/
@ATNG8:00162:05605
GATGGTAGTCTCAGATAGTCTATAGTACTCATTCGTTCGGAAGAGACAGGTACGTTAATAGTTAATAGCGTACTTCTTTTTCTTGCTTTCGTGGTATTCTTGCTAGTTACACTAGCCATCCTTACTGCGCTTCGATTGTGTGCGTACTGCTGCAATATTGTTAACGTGAGTCTTGTAAAACCTTCTTTTTACGTTTACTCTCGTGTTAAAAATCTGAATTCTTCTAGAGTTCCTGATCTTCTGGTATGACTAGTGTACTACTACCATCGAGGTTGTAAAGTCT
+
@@AB@CBCCBBBDCDCCCBCCCDCCCCCCCCC@BBD@BB@B@CCCCCCC@BBB;;7;;?B;;6;=AABCCCBBC7;:A@@0AB?BBCG@AABB?B;;5;@;@BBBBC?AABBBCDD@BBE@B@BCBABB@@;??::7:CCDCCCAA@ABA@ADKD;<<ACC?B?B@BABBBBGFABACC:B=A>;;;;;*;;A@A0;;CABACBCB5;;;;*;??@B?B<@@?CBDBBAA>A@@@@CBB@BBC@CCCCBAACDDBCBCBBBBBB?BAAA@@=@@BBGH>BB@@
@ATNG8:00170:05583
ATGGTAGAGGTTATCATGTGTATCTCCAGAAGATCAGGAACTCTAGAAGAATTCAGATTTTTTAACACGAGAGTAAACGTAAAAAAGAAGGTTTTAACAAGACTCACGTTAACAATATTGCAGCAGTACGCACACAATCGAAGCGCAGTAAGGATGGCTAGTGTAACTAGCAAGAATACCACGAAGCAAGTAAAAAGAAGTACGCTATTAACTATTAACGTACCTGTCTCTTCCGAAACGAATGAGTACATAGATATACGTATAGCTACCATCGAGGTTGTAAAGTCT
+
5445;8844.4.4:;//////5555<.555.44;9::9>9>=====@;<;9;:==666@@@@&;7666><<;<555)55555555#57275;;;,/)/9)////:99//)/5886;;<8<==:;:=55555;<<55.559949;444444.549<=8><<<<;;;9=<<<<<8:74766)----(-7906/////$37333339978827177771717255;5;;665::6:,/-9,5550--//8:9::::;98873//8///:;883333778394668807855
@ATNG8:00170:05587
GATGGTAGTGCGTGAGAGAGAGACCCAGAAGATCAGGAACTCTAGAAGAATTCAGATTTTTAACACGAGAGTAAACGTAAAAAGAAGGTTTACAAGACTCACGTTAACAATATTGCAGCAGTACGCACACAATCGAAGCGCAGTAAGGATGGCTAGTGTAACTAGCAAGAATACCACGAAAGCAAGAAAAAGAAGTACGCTATTAACTATTAACGTACCTGTCTCTTCCGAAACGAATGAGTACACACTCTCATATGACACTACCATCGAGGTTGTAAAGTCT
+
////)/::9@AA9;4<;;;>@DCCD=BDG>BA@A@;=A>ABCBBBB@BB?B>??D@@@@@.@5::@AAA@?999,9?:4444$4<7;599,5::5<B?BCCB@@>@?BC?BBB>BBBCBBCCICHFGDAAAACBBE?BBBBCCBC?C@CBB@BBBCCBCB?BBBBBB?BC@FCC;??CFD>D::::BFFD3BB?ABABCD@@@:=:===>1818=AAA@CC@@@BA?B>ABC>CCF=@?BBA@AAA??>ABDBAACCBBA@ABB@BB@?>:5:488?A8;:::
@ATNG8:00172:05584
GATGGTAGGACGGAGCGTCTGAGAGGTACTCATTCGTTTCGGAAGAGACAGGTACGTTAATAGTTAATAGCGTACTTCTTTTTCTTGCTTTCGTGGTATTCTTGCTAGTTACACTAGCCATCCTTACTGCGCTTCGATTGTGTGCGTACTGCTGCAATATTGTTAACGTGAGTCTTGTAAAACCTTCTTTTTACGTTTACTCTCGTGTTAAAAATCTGAATTCTTCTAGAGTTCCTGATCTTCTGGTGTCGTCTATCATGTACTACCATCGAGGTTGTAAAGTCT
+
//9;587=6<//)/98::::::;>>8==>=>BC@A@@D>DD?B?BCCCFDFADCCCC?B@BCBB?CBCCCCBCBCB?AA@@@,::4<<B@<ABCFEIEDAEG<;;@BBC@CCDCCCBC@BDC@C@B@@@@@@B?BCBC@FBBBCCBBDBBBCCCBB@BBB@BC@B@BBBCCCCBC>B;<;;.;>C>CBBBB2BCGJG?BCCBCBCB@@>BBBB0AAA;;6;?;;9;DCCCCC?C@CCBBBA>AAC@BBAACBBA@@@A@@@@@@BC@@@ABAA>A@ABAD>C@A@
@ATNG8:00174:05589
GATGGTAGCGCGACGAGCGTAGACCCAGAAGATCAGGAACTCTAGAAGAATTCAGATTTTTAACACGAGAGTAAACGTAAAAAGAAGGTTTTACAAGACTCACGTTAACAATATTGCAGCAGTACGCACACAATCGAAGCGCAGTAAGGATGGCTAGTGTAACTAGCAAGAATACCACGAAAGCAAGAAAAAGAAGTACGCTATTAACTATTAACGTACCTGTCTCTTCCGAAACGAATGAGTACAGAGAGTACGATATGTCTACCATCGAGGTTGTAAAGTCTA
+
-5--(/7//449999;555999555)599.56=::<7:3944444:.437;688833333$3-333933/8///(///;;;;*//)56;;<0<<>266>;;;;;?;@=@@=@@@@CBBBBAAACBBBBBB;;:;BCB@BAABCCCCAMAG<<;;CBA@??A=@@?>9939813336==;;:3:88177878)8;6<B@?@=//-)-)-366),(,6..-1876=:440468<<53447=<;=====@@?>777?@@@AA>>?:9916679:=3:39<8=4977//
@ATNG8:00178:05618
GATGGTAGCGAGCGAGTGTGTATACCAGAAGATCAGGAACTCTAGAAGAATTCAGATTTTTAACACGAGAGTAAACGTAAAAAGAAGGTTTTACAAGACTCACGTTAACAATATTGCAGGAGTACGCACACAATCGAAGCGCAGTAAGGATGGCTAGTGTAACTAGCAAGAATACCACGAAAGCAAGAAAAAGAAGTACGCTATTTAACTATTTAACGTACCTGTCTACTTCCGAAACGAATGAGTACGATGAGATCTCGTGTGCTACCATCGAGGTTGTAAAGTCT
+
//:;6==BCBCCDBBBCBBBBB;;<.5<;9==;@>A=A7;;B<CAC?9:78?AA;<<>>C1A=ABBBBABABBB<B;;:???0AC?>:CCC2CCCACCCHFCD;;;;@CG@B;;:<BCB?CAAABABBCA@A=???A>ACCB@???=A>A??<>BBBCBAA>BCBBBB?BC@BCB?C9??C3>@=7===<<+//(/666<99668-8:98888'53;765:8:=97857=6;:===8=BB@CBBBA???@@@??998@893=?999>@;??>?=?:?:?ABC8>>>>
@ATNG8:00187:05589
GATGGTAGACATATCGGTACTCTCTGTACTCATTCGTTTCGGAAGAGACAGGTACGTTAATAGTTAATAGCGTACTTCTTTTTCTTGCTTTCGTGGTATTCTTGCTAGTTACACTAGCCATCCTTACTGCGCTTCGATTGTGTGCGTACTGCTGCAATATTGTTAACGTGAGTCTTGTAAAACCTTCTTTTTACGTTTACTCTCGTGTTAAAAATCTGAATTCTTCTAGAGTTCCTGATTCTGGTGTCTGATCTGTATCACTACCATCTAGGTTGTAAAGTCT
+
CA=B=AAA;:9>==00)/77::<<;;;;;;<9;4:::<4<=7?7?CCBBCC>AAAA@=A?BAC=8<4::444=>==688887'791888818::@?BBB<99599:A@A=A@@A>>==9===:>=ABAAA9995:95A5<<=<<<9886///35594778025;A;<>>?888?>477777'5-54789:9)8=777)5258777;:=/7565'2;;9;7869:6///8569;?=@A??<?>?:887<<999:///==A>=6250,,,,,2,2,2226,6732
@ATNG8:00192:05588
GATGGTAGTATCTGCACACTCTGTCCAGAAGATCAGGAACTCTAGAAGAATTCAGATTTTTAACACGAGAGTAAACGTAAAAAGAAGGTTTTACAAGACTCACGTTAACAATATTGCAGCAGTACGCACACAATCGAAGCGCAGTAAGGATGGCTAGTGTAACTAGCAAGAATACCACGAAAGCAAGAAAAAGAAGTACGCTATTAACTATTAACGTACCTGTCTCTTCCGAAACGAATGAGTACACATCGTCGTGTCGTGCTACCATCGAGGTTGTAAAGTCT
+
::AD;?>CBBB@AACCCCCBBCCCCADBB?CB@@BB?B?BAABBAA>@A>AAECACADDD3C=AABBCCCCAA@;@>?A?@@0>C@C?CCC;CCC@CCCCCDDBB?B@CD@DBB?BBBBBABCCCCBBBBBB?CBBC?BABBCCBB>B@CBB@BCCDCCCC?CCCCCC?BB@>>>499===3???;==???1>C?CAAABBBBA<>;>?AA6;7;?BAA@BCAAAAA>A>ABC>BBA?BBBBAACACCAACBBB??@BBBBBBCB?BBBBBC=@;@999,9@@A
@ATNG8:00195:05618
GATGCGCATATCAGCGCAGCCCAGAAGATCAGGAACTCTAGAAGAATTCAGATTTTTAACACGAGAGTAAACGTAAAAAGAAGGTTTTACAAGACTCACGTTAACAATATTGCAGCAGTACGCACACAATCGAAGCGCAGTAAGGATGGCTAGTGTAACTAGCAAGAATACCACGAAAAGCAAGAAAAAAGAAGTACGCTATTAACTATTAACGTACCTGTCTCTTCCGAAACGAATGAGTACGTGTGCGACGTGTCTCCTACCATCGAGGTTGTAAAGTCT
+
CC@:;:>?;59BABBBA@ACA:ABC>BBDBBB@D@CBBBCBDACC?B?CBABBBBB3B@BBAAABBBBBA<A@@@@@@2@A<A8>>>5?@B?BBBBBBB==8=5:;5;@?:?>>===>>@CB@@>AAA=@@@@<?>>>@@=>:>=BAB?BABBAA@A;AAAAAB?><:>AA9?>8999+:?<9788888%8989828@@@>><>7;;??:?<AAA@@<>=>>>>=;A;:990:9929???@?????@@=====??>>>?<@@A<BBAC@A:=8<;;<1==<>
@ATNG8:00154:05637
GATGGTAGACACGTGTGCTCTCTCGTACTCATTCGTTTCGGAAGAGACAGGTACGTTAATAGTTAATAGCGTACTTCTTTTTCTTGCTTTCGTGGTATTCTTGCTAGTTACACTAGCCATCCTTACTGCGCTTCGATTGTGTGCGTACTGCTGCAATATTGTTAACGTGAGTCTTGTAAAACCTTCTTTTTACGTTTACTCTCGTGTTAAAAATCTGTATTCTTCTAGAGTTCCTGATCTTCTGGTCTACTACACTGTACTCTACCATCGAGGTTGTAAAGTCT
+
/0;<7<;?CDEA@;BBAABCCCCGFCFCBCCEACCDD>CB@B@BBBCBCB?BBBB@=@>@AAC@C?@@BBBBCAD7CCBBB1?>;?CBD>BBBB=?@@>AA<?9:7?@:@AAAEBBA?>>>=A=BBA@@?@?;>>?A<@@AA>>>>>??BA====8;;;:?@;@<???===>>>:>>?>>2>7;8;@@@@,//9::+//;;===@@A;???@/?@@>>>>;==:=@@@889=B=BA>>;;6;>A;AA?>>>@======>>A@AAB<@>>>@@;>:==AC:AA=<
@ATNG8:00171:05646
GATGGTAGAGTATCATGTGTATCTCCAGAAGATCAGGAACTCTAGAAGAATTCAGATTTTTAACACGAGAGTAAACGTAAAAAGAAGGTTTTTACAAGACTCACGTTAACAATATTGCAGCAGTACGCACACAATCGAAGCGCAGTAAGGATGGCTAGTGTAACTAGCAAGAATACCACGAAAGCAAGAAAAAGAAGTACGCTATTAACTATTAACGTACCTGTCTCTTCCGAAACGAATGAGTACTGTATCTATGTGTGCGCTACATCGAGGTTGTAAAGTCT
+
CCCD@CCBCCCDDDBCBBCCCGECC@CCC@CCBBBB?B@CBBBBBB?BD?DABBBCCBBB5B@BBBEDCCCAAA>ACCCEGD5BB=A4;;;;(;@@?CBCCCCDCD?B?@A>ACC?CACCBBBCBBBCCCCCC@CCCC@CBAAACCC>A>A@@>@ECCCCCD@CAABCD@AA>ABB9:9BAC;???>ACCCC3CC?BABBCCCAA>A>A@A?7:7;ADBB@BCAAACC@D?CCC=CBB?AAACCBBBCBBBCC@A@CC@A??ACBBBBBCBB<?;?A>=7B@@@
@ATNG8:00173:05641
GATGGTAGAGTACAGTGTAGTAGACCAGAAGATCAGGAACTCTAGAAGAATTCAGATTTTTAACACGAGAGTAAACGTAAAAAGAAGGTTTTACAAGACTCACGTTAACAATTTTGCAGCAGTACGCACACAATCGAAGCGCAGTAAGGATGGCTAGTGTAACTAGCAAGAATAACCACGAAAGCAAGAAAAAGAAGTACGCTATTAACTATTAACGTACCTGTCTCTTCCGAAACGAATGAGTCACATCGTCGTGTCGTGCTACCATCGAGGTTGTAAAGTCT
+
8<<A@CDCCCAA@==>?CCCBCB::46>F:BCE;;;:;?B@?::5>::;@C=AA885;;?.A?B?>?B>?=BCA88744:::*:<7<.555&5;;5;<@@695;:7<8<>8AAA9BBCCCBBBCCCCBBBDC?B@;;7;AAABAAA>B?B;;::BBCCBBB?BBBA@@:00+00*09=::<<7;;;5<<>>>1?B?BBB@B@@??7;5;@;;5;5;>BAA>AAABBBB@B?BBC>CBB?BBBB???CBBBCC????;AA>;;;=<8;;978717177<=4=;;:
@ATNG8:00174:05658
ATGGTAGATACTCGCTGATACCCAGAAGATCAGGAACTCTAGAAGAATTCAGATTTTTAACACGAGAGTAAACGTAAAAAGAAGGTTTTACAAGACTCACGTTAACAATATTGCAGCAGTACGCACACAATCGAAGCGCAGTAAGGATGGCTAGTGTAACTAGCAAGAATACCACGAAAGCAAGAAAAAGAAGTACGCTATTAACTATTAACGTACCTGTCTCTTCCGAAACGAATGAGTACTGTATCTATGTGTGCGCTACCATCGAGGTTGTAAAGTCT
+
555.4:<AAAA@556<<<<AA@3?>><?BAAAB>B>BBBCFEGIFE@CACCDBDBBB2A8:;DDCCCC;::5:?@ABCB0@A=@=BBB=CGGFGCCBCCCBB@B@CC@BBC?BBBBCCCCBBCBBBBBC?CCBC?BBBC@@@B@C?BBB>@ACDAAAC?BBAAAB?BC?BBC<?@CBB<A@>;::999(:@?CCA>?DAAA<@;>>@B<A=AAB9:79AC@BBB@D?BBB>BCC>AABAAAFFDC999CBBBDCB>>==?>>;>??A??<@<@A@@:B9::
@ATNG8:00180:05643
GATGGTAGCACACGAGATCTCATCGTACTCTTCGTTTCGGAAGAGACAGGTACGTTAATAGTTAATAGCGTACTTCTTTTTCTTGCTTTTCGTGGTATTCTTGCTAGTTACACTAGCCATCCTTACTGCGCTTCGATTGTGTGCGTACTGCTGCAATATTGTTAACGTGAGTCTTGTAAAACCTTCTTTTTACGTTTACTCTCGTGTTTAAAAAATCTGAATTCTTCTAGAGTTCCTGATCTTCTGGGCAGACTCTGCACACGCCTACCATCGAGGTTGTAAAGTCT
+
CCCC@BCABBDD@@CDBBBCBA<>BA=B=@@<CCC@7BC@CACCECBDD@BBBCCAC@CDCC>A?AACCBBBBB=@@?@?,=B=@9944&4<99165=9:@=@@@>AB?AAAABBCC@BBB?BABBB::8==;?AAB?AAAB@@8;:?A@;=<98185767818=98;A@AA@@:=:;::-:0818====/<=:::2979///57.56(76868%89:;>:>;>@<>A>@?7949299=>:;7;>>A9A88/::@///===>>>=A??<?>==>?;>7;;CF9>==>
@ATNG8:00186:05629
GATGGTAGAGTATCATGTGTATCTCCAGAAGATCAGGAACTCTAGAAGAATTCAGATTTTTAACACGAGAGTAAACGTAAAAAGAAGGTTTTACAAGACTCACGTTAACAATATTGCAGCAGTATGCACACAATCGAAGCGCAGTAAGGATGGCTTGTGTAACTAGCAAGAATACCACGAAAGCAAGAAAAAGAAGTACGCTATTAACTATTAACGTACCTGTCTCTTCCGAAACGAATGAGTACTACTCTCAGAGACACACTACCATCGAGGTTGTAAAGTCT
+
//:<6<;?CCCBBBCCCCCCCCCCC?BBB@BABBBA?A?BBDDCCC@GE?@<>?@99:9;*;@CDCBCCBC:990;B;;;<;(;>9>5999&5<=9?CCCCBBCC@C?@@<@CB@CAA?ABBBCCCBABBBC@CCCC@CCCCCCBB<B>BBB>BB@CDFCC?CDCBBB?CC@A@@<>>CCF>B@>877788.8A?CA@ACBB@A=@<@ABB?B>@@B;;:;CABCBCAD@ABB>ACC@CCCCCCAABBBBBBBB@B@CBAAABAA>ACDC>><:8==>?9BBAA
@ATNG8:00188:05640
GATGGTAGATACTCGCTGATACACCCAGAAGATCAGGAACTCTAGAAGAATTCAGATTTTTAACACGAGAGTAAACGTAAAAAGAAGGTTTTACAAGACTCACGTTAACAATATTGCAGCAGTACGCACACAATCGTAGCGCAGTAAGGATGGCTAGTGTAACTAGCAAGAATACCACGAAAGCAAGAAAAAGAAGTACGCTATTAACTATTAACGTACCTGTCTCTTCCGAAACGAATGAGTACTACTCTCAGAGACACACTACCATCGAGGTTGTAAAGTCT
+
BCCD@DE@ABCCCCCDBCCABBCCD>DDD?BBCCBB@B@CBB@@AB?BB@C@AAABCBBB3B?BBBACBBBA@?:?@AAAAA0@@;@=ABB9BDJGBDCCCDDCC@C@CC@CBB@BCCCECCCCBBBBBBCB@CBCCBBBBCCCCC?B?BBC@BBBBBBBB?BCBBBC=893:?=9=>:::,7;<9>;<;<+7:3::>=????A<?:==AA3818>@;;6;B@@@BDAD@DAA9BBC?CBBCBBBCAAABBBBB???BBCBBC>>;>BBB@@<@:>;::1?AAA
@ATNG8:00189:05622
GATGGTAGCTCGCTGATGATATCTCCAGAAGATCAGGAACTCTAGAAGAATTCAGATTTTTAACACGAGAGTAAACGTAAAAAGAAGGTTTTACAAGACTCACGTTAACAATATTGCAGCAGTACGCACACAATCGAAGCGCAGTAAGGATGGCTAGTGTAACTAGCAAGAATACCACGAAAGCAAGAAAAAGAAGTACGCTATTAACTATTAACGTACCTGTCTCTTCCGAAACGAATGAGTACTGTATCTATGTGTGCGCTACCATCGAGGTTGTAAAGTCT
+
///939;;A?===AA@B@@@@@<BB@CCC@CBBBBB?A>BAABAAA>AA?A@:::?>BBB1B?CCAAABBC@AA<AAACCCC2CB?C?CBB9BCB?A;;;CFCCC@B@BA?A:;7;BBBCCCCBAABBCBBB?B@;;6;A?>AA::8;?BBB?BBBBCBCC?BBBDCB>AA?BCD599BBB<A@A;99:::(9B?DBBBBA@??3838;=>5;6:?C@@>ABBCBCD?B?BAA<ACB?BBBBCCCDDBBBAABBCCCBAAABB>?;=>=<AA3:4:888*8==?
@ATNG8:00153:05679
ATGGTAGTGTCAGTGCGCGTCGTCCAGAAGATCAGGAACTCTAGAAGAATTCAGATTTTTAACACGAGAGTAAACGTAAAAAGAAGGTTTTACAAGACTCACGTTAACAATATTGCAGCAGTACGCACACAATCGAAGCGCAGTAAGGATGGCTAGTGTAACTAGCAAGAATACCACGAAAGCAAGAAAAAGAAGTACGCTATTAACTATTAACGTACCTGTCTCTTCCGAAACGAATGAGTACGAGAGAGCACACGTGTCTACCATCGAGGTTGTAAAGTCT
+
55;7<>BBBBCCCCCCCECCCCCD@CCDACCBBBB?B@BBCBBCBADD@C@CBA9:9:9)9?BCECDBBA:::/9?@@AAA2AC>B=@@@7ACCBDFECCCBBB@C@CC@CCD?BACBCCCCDCCBBBBAB@CCBD?CABBCB@B<A=@BB@BCCCAACC?AAAABA?BA?BBB=??BBB;A??;?BBBB3BB@BAAABA><<9<5::>?6;7;>AAA>ABBBBBB=A=AAA<BCC?BBBBBCCCCCCCBABBBBBBBB???A@<@@@@BB<?;==<=5>===
@ATNG8:00153:05684
GATGGTAGTGTCAGTGCGCGTCGTCCAGAAGATCAGGAACTCTAGAAGAATTCAGATTTTTAACACGAGAGTAAACGTAAAAAGAAGGTTTTACAAGACTCACGTTAACAATATTGCAGCAGTACGCACACAATCGAAGCGCAGTAAGGATGGCTAGTGTAACTAGCAAGAATACCACGAAAGCAAGAAAAAGAAGTACGCTATTAACTATTAACGTACCTGTCTCTTCCGAAACGAATGAGTACGAGAGAGCACACGTGTCTACCATCGAGGTTGTAAAGTCT
+
//7;7<;@?BBCBBCCCBCCCFCCC@CCD@BBBBBB>B>BACBBBB?AEAFA@??99999)9?BBBBCBCC???8?@?@@@@0@B>B;AAA9ADDBCBCCECBBB@C@BB@BCD?ABCCCCBCBCCCBCCCC=BCBD?BB@AABCB?C@BCB?BCCCCAAC?CBBBBB@BB>BBB?ABAAA<????BDCCC3CC?CAA=AAAAA:><>>>>:=:=AC@@>?AAABBB?C?CCC>CCC>AAABBBBCBBBBA@?A@@@AAB@A>>><@@A@@B:=:=>>@:@A??
@ATNG8:00154:05684
GATGGTAGCACGAGTCACTCATATCCAGAAGATCAGGAACTCTAGAAGAATTCAGATTTTTAACACGAGAGTAAACGTAAAAAGAAGGTTTTACAAGACTCACGTTAACAATATTGCAGCAGTACGCACACAATCGAAGCGCAGTAAGGATGGCTAGTGTAACTAGCAAGAATACCACGAAAGCAAGAAAAAGAAGTACGCTATTAACTATTAACGTACCTGTCTCTTCCGAAACGAATGAGTACAGAGAGTACGATATGTCTACCATCGAGGTTGTAAAGTCT
+
//7:6:;@AB<;6@@CCCCDCAAAB9BCD@DCCBBC@CACCC;;:C@CC@C?AA@BBMIF3C@BCBBABBBAAA<AABCCCC5CC@C@GFD9CCCACCCCCDC::;;ACB@BCC@CAA@CCCCCFBBBCCCB?BC?@=??BBBBAB>B@B@@=@DDCCABB?AAABBB?BB@BBC=@?BBB=BBB@BABBB3AC@>;;AB@@@?=C8==AB<@<@@BBB?BCBBBBB?B?BCC=CCC>AABBBBBBBBBCCCBBBCBBBB>>:??;?<==BB=A:=>@A:@;;;
@ATNG8:00167:05706
GATGGTAGTGTCATATGAGAGTGTGTACTCATTCGTTTCGGAAGAGACAGGTACGTTAATAGTTAATAGCGTACTTCTTTTTCTTGCTTTCGTGGTATTCTTGCTATTTACACTAGCCATCCTTACTGCGCTTCGATTGTGTGCGTACTGCTGCAATATTGTTAACGTGAGTCTTGTAAAACCTTCTTTTTACGTTTACTCTCGTGTTAAAAATCTGAATTCTTCTAGAGTTCCTGATCTTCTGGAGATACACATGATACTCTACCATCGAGGTTGTAAAGTCT
+
//7939:A=?@CCCCCDCDCCFDCCBBCCFCC?BCCD=BC?C@BCBEECC@CBCBB@B@CBBC@CACCCCCCCDD=:9999*:C@BCBD?DCCC@BBC@CCACCCCCC>CCCCCBCC?BBC@C?CBAA@BBB?BBBC?CCCCCCCBBBBBEBAAA@BCB@CC@D@CCCABBBBA?C::;;.;>B?CCCCC5CBBBD>CCCCCDFCCC>BBBB0BBBBCACABB@BDFCBBB@C@BBBCCC?BBB@BBCCCCBBBCDDCBBBBCCC@C@@???<@=@ABB<BBCB
@ATNG8:00171:05702
GATGGTAGCACACGAGATCTCATCGTACTCATTCGTTTCGGAAGAGACAGGTACGTTAATAGTTAATAGCGTACTTCTTTTTCTTGCTTTCGTGGTATTCTTGCTAGTTACACTAGCCATCCTTACTGCGCTTCGATTGTGTGCGTACTGCTGCAATATTGTTAACGTGAGTCTTGTAAAACCTTCTTTTTACGTTTACTCTCGTGTTAAAAATCTGAATTCTTCTAGAGTTCCTGATCTTCTGGGTGCGCTACAGTCTCTCTACCATCGAGGTTGTAAAGTCT
+
;;<C@EDCBCABDCCDCCECCBCBCCCBB@B@;@BBB;AA>B?DECCCCF>B@@@A:@<BBCD@D>AACCCCCCC@BBBBB3AA=AAAB=BBBD?BBA<@@-00/;:>:==;@ABBB@BBB@C?BB@BD<8817::;5;;>==>??????@?9885;:;;@A;@<>>>???@>>8:<<<<1<:>;>@AAA/A===<1;;;;;;=<=@;????/>:::>:>9>>8>@??====B:=<;877/77==3=>>===?@;;;>>AAA===7=6///>5:59633-6::/
@ATNG8:00185:05705
GATGGTAGTGTCATATGAGAGTGTGTACTCATTCGTTTCGGAAGAGACAGGTACGTTAATAGTTAATAGCGTACTTCTTTTCTTGTCTTTCTGTGGTATTCTTGCTAGTTACACTAGCCATCCTTACTGCGCTTCGATTGTGTGCGTACTGCTGCAATATTGTTAACGTGAGTCTTGTAAAACCTTCTTTTTACGTTTACTTTCGTGTTAAAAATCTGAATTCTTCTAGAGTTCCTGATCTTCTGGGTGTATCAGCGAGTATCTACCATCGAGGTTGTAAAGTCT
+
//7939:ABABB<;;;=;;@B@BBCA>;;;;:7;;?=9@>55.499::AA<=95;94=;>=AA=A?@BB@@;;=?99999&4?:<@=@B8:95@@;@<B>BB?888BBB@DCCEGGGC@CCC@D@CCCDABAA?AAFF@BBCBBBCCEFDCCBBBB@CCCADD?B?BCBBBCCCC=?:9::.:>B;;;;;;*;BBCD@CCBB=BAABB@BCCB5CCCCC@C@CC@BBBCECC@D@BCCECGAFCBK?FCCCCDDDDCCBBBDCCCE@CCCCCC?B=BB@@:A@99
@ATNG8:00189:05691
GATGGTAGGCACTGCGCACACATCCCAGAAGATCAGGAACTCTAGAAGAATTCAGATTTTTAACACGAGAGTAAACGTAAAAAGAAGGTTTTACAAGACTCACGTTAACAATATTGCAGCAGTACGCACACAATCGAAGCGCAGTAAGGATGGCTAGTGTAACTAGCAAGAATACCACGAAAGCAAGAAAAAGAAGTACGCTATTAACTATTAACGTACCTGTCTCTTCCGAAACGAATGAGTACGTGTGACGTACGTGAGCTACCATCGAGGTTGTAAAGTCT
+
44=>8<<C@B@?;ABBBCBCCCCCC>CBB?BBBDDFGDAECC;;9@?BB@C?CD994999';9::4>@A?@899.97;:999$9B=<8>>=4@?==@;:;=><00,/7:>6=<@;?AAACCBBBA;;;BCCC@CCCC>??BBCCACAD@CAA?ABBBBBBB?BBCCCC@CC?A@@;?<@?A9A<<7;>@@@2?>;>=>@@A>@@<@<@=>><?;??;::>AA@BBBC?B?BBC>CCC>AABBBB???BBBAB::9BBBD???ABB?BBBBBC?A=A@??:BB>=
@ATNG8:00196:05675
ATGGTAGCACGAGTCACTCATATCCAGAAGATCAGGAACTCTAGAAGAATTCAGATTTTTAACACGAGAGTAAACGTAAAAAGAAGGTTTTACAAGACTCACGTTAACAATATTGCAGCATTACGCACACAATCGAAGCGCAGTAAGGATGGCTAGTGTAACTAGCAAGAATACCACGAAAGCAAGAAAAAGAAGTACGCTATTAACTATTAACGTACCTGTCTCTTCCGAAACGAATGAGTACCTCTCAGACGCTCGTCCTACCATCGAGGTTGTAAAGTCT
+
95:5:<BBBB<?CCCCBCBB<<=A;DCC?CBBCAA?A@BCCAAAB@BEAB?A@;;;DDE5C@CCBBA@@@799.9=@@@A@1@B?B?BBB<CEDBBCBDCCB@@>@?CC?CBC?BBCCCCD@CFECDDCBB?ACCC@C@AACCBB>A>ACG?BBBA???A>ABAA??==C?BBG?CCBBB=A@@<ABBBB3CB?BBDDBB@@C<>9?@A@?B>AACBB?BB>?>BB?B@BBB=BCC@BBAA@@?<?BBBBBCBAAAAAAC?CBA=BBBD@@>A?A?AA8A@>>
@ATNG8:00198:05689
GATGGTAGATATATGCACGCTCTACCAGAAGATCAGGAACTCTAGAAGAATTCAGATTTTTAACACGAGAGTAAACGTAAAAAGAAGGTTTTACAAGACTCACGTTAACAATATTGCAGCAGTACGCACACAATCGAAGCGCAGTAAGGATGGCTAGTGTAACTAGCAAGAATACCACGAAAGCAAGAAAAAGAAGTACGCTATTAACTATTAACGTACCTGTCTCTTCCGAAACGAATGAATACTACTCTCAGAGACACACTACCATCGAGGTTGTAAAGTCT
+
CCCC@BCCBCCCCBCCDDCCCCCBB?BCCADCCBBB=@=@BB@@@C@CC@C@:::A@@@A2C@BECGCBBC989*8?;;;;<*<A@@=@@@8@FFGCBCBCCDCC?C?CC?AAC?DCCBBABBCCCCCCBBB?CCCD<@@BCBBBB@B@BAB>ABBDCAAA>CCCCCB?AB@BCB>ABBBB=CCC?BCDCC2CC=ABBBBCBBA:?:??BC<?;?ACCC@CBBBABB@C?BBB=CCD?BBB?BABCCDAABCCBAAABBBBBBCC?CBBBBB?B?BA@@:AAAB
@ATNG8:00151:05726
GATGGTAGCGGCACACATAGATACAGTACTCATTCGTTTCGGAAGAGACAGGTACGTTAATAGTTAATAGCGTACTTCTTTTTCTTGCTTTCGTGGTATTCTTGCTAGTTACACTAGCCATCCTTACTGCGCTTCGATTGTGTGCGTACTGCTGCAATATTGTTAACGTGAGTCTTGTAAAACCTTCTTTTTACGTTTACTCTCTTGTTAAAAATCTGATTTCTTCTAGAGTTCCTGATCTTCTGGGTGTATCAGCGAGTATCTACCATCGAGGTTGTAAAGTCT
+
//;;48-..0)/9;<;@BBCCA@>;:6?9;<:;6;BBC=CC?C>@B@@;@B@ACBBB?B@BBED=A<A@@555;:<8<<>=='44.4444)9:<=7;;<659.59@A@C@CCBBBCBB?BBE>B?CDBB;;;B;@@;;7;BBBBCBBB@@@AAA@@=@BB8;<@B=>>000=@@B@CCCCC;B>B@CCEDD1@@CFF=BBA@ABB5;:5;;;;*;>=?@AB/:;=ABB@@@@<?;AAA@@?;??A@<@AAAFDCCBBCCBBBCCAA?AA@CCG@B?BBAA=A@@@
@ATNG8:00159:05747
GATGGTAGCTATACGTATATCTATGTACTCATTCGTTTCGGAAGAGACAGGTATGTTAATAGTTAATAGCGTACTTCTTTTTCTTGCTTTCGTGGTATTCTTGCTAGTTACACTAGCCATCCTTACTGCGCTTCGATTGTGTGCGTACTGCTGCAATATTGTTAACGTGAGTCTTGTAAAACCTTCTTTTTACGTTTACTCTCGTGTTAAAAATCTGAATTCTTCTAGAGTTCCTGATCTTCTGGGTGTATCAGCGAGTATCTACCATCGAGGTTGTAAAGTCT
+
4;;>?B956==BBCBBAABGDCBB666<<CAA>ACCA6==7;6655::6515<<5929?B@A@AD@BAA@@?>?<8<<;<;';:043;=5B;;9?AC@:@@-00/::;58:===BBC@AA@?B797>=?775;A?AA<768=<=?;:9>A=8667:>>A=@A<@=>;;8;:999153666+638-..999)86555-35:2228889+2222$25622,2155499...585849//.//)5;9=3<==>@@=>>@@C@@@;;;D<AABAAA<@;:9::1:///
@ATNG8:00170:05757
GATGGTAGATACTCGCTGATACACCCAGAAGATCAGGAACTCTAGAAGAATTCAGATTTTTAACACGAGAGTAAACGTAAAAAGAAGGTTTTACAAGACTCACGTTAACAATATTGCAGCAGTACGCACACAATCGAAGCGCAGTAAGGATGGCTAGTGTAACTAGCAAGAATACCACGAAAGCAAGAAAAAGAAGTACGCTATTAACTATTAACGTACCTGTCTCTTCCGAAACGAATGAGTACTACTCTCAGAGACACTCTAATCGAGGTTGTAAAGTCT
+
CCCB?BCCCCCCC@AABBDFCDCCC>CCC@CCCC@@??ACCCBBBB>BC>B?BCBBBCCC3C?CCAAAC@A???8=@@AABB5BD@D@BBB:BDC?ABCCCBCCC@C@BB@BCC?BAACCCCCCCCCCCCCC@BBCB?BBBACBBB?D?CAA?ABBBCCCC?CAAACB?BD?>>>?BBBBC>AAA?ACDDD3BB?BAAACA@@@;@;@@AA;A;?@B?@=@CBBBBB?C>AAC>CCC?BBCBBBBBBBBABCCCAAAAAABB@@<@==>@<@8==CD;@@=>
@ATNG8:00170:05759
GTTGGTAGCACGACACGACGATGTGTACTCATTCGTTCGGAAGAGACATGTACGTTTAATAGTTAATAGACGTACTTCTTTTCTTGCTTTCGTGGTATTCTTGCTAGTTACACTAGCCATCCTTACTGCGCTTCGATTGTGTGCGTACTGCTGCAATATTGTTAACGTGAGTCTTGTAAAACCTTCTTTTTACGTTTACTCTCGTGTTAAAAATCTGAATTCTTCTAGAGTTCCTGATCTTCTGGAGATACACATGATACTCTACCATCGAGGTTGTAAAGTCT
+
?@;@=?@@<@<4444555559994449545<;7<55.55.5.5555555555;444)459844.4.44445<4445.5<<<+56.59::05594.4::559.59;@A@>@@@CBBAA>BBB>B@BCCC;;<A=ACBA>AFBBDCCBCCCAABBBB@BCC@@@=@8;;C;;<BHM?CBBBB8A>A>@@@@@*<;@@A<BA@@AA@;:929999(9A<:999ADGABBAA@;;8;?CABBA@=@BC6;;B;;;ABCCCECCC@??@B<??@?>>9;6;777-5@==
@ATNG8:00172:05759
GATGGTAGACATATCGTACTCTCTGTACTCATTCGTTTCGGAAGAGACAGGTACGTTAATAGTTAATAGCGTACTTTCTTTTTCTTGCTTTCGTTGGTATTTCTTGCTAGTTATCACTAGCCATCCTTACTGCGCTTCGATTGTGTGCGTACTGCTGCAATATTGTTAACGTGAGTCTTGTAAAACCTTCTTTTTACGTTTAACTCTCGTGTTAAAATCTGAATTCTTAACTAGAGTTCCTGATCTTCTGGTGTCTGATCTGTATCACTACCATCGAGGTTGCTAAAGTCTATCGATCCG
+
---5068@@A@CBE@@<@;@;;>><<<<<==>9666>6<<8<8<5555<<855599287444<8=4:>8=:99333(38888'9:.33;<396606(////(/938:888=;///9<55;>:<>8393.-----33.588848:999>>>@@>;;;;;;5;;=:?@;>;=<<=<=>>>498888(81:488878(8:66707176///99891797,7<?<<:=:>>5;17777855/5/5559::6=99055588;?>>==AA====8887;;<::9:;6977770777::7,,,22,,
@ATNG8:00181:05728
GATGGTAGACACGTGTGCTCTCTCGTACTCATTCGTTTCGGAAGAGACAGGTACGTTAATAGTTAATAGCGTACTTCTTTTTCTTGCTTTTCGTGGTATTCTTGCTAGTTACACTAGCCATCCTTACTGCGCTTCGATTGTGTGCGTACTGCTGCAATATTGTTAACGTGAGTCTTGTAAAACCTTCTTTTACGTTTAACTCTTCGTGTTAAAATCTGAATTCTTACTAGAGTTCCTGATCTTCTGGGATGTGTGCGCAGTGCCTACCATCGAGGTTGTAAAGTCT
+
55>>:>=AA?;;:=B969<=?99;@9559555.666>6==8<7;;;>;;;;;;;>B7?<?@@A;?;:?;;<::9:633333$39383333&388:7<<<79?<=:938=6;333;:?@?;<>9>6?@>66555-5===8::8>997;;9;A<655:5775179.5.2875222=;-22525&20915552'25775,5.5588/5599<;?FD2A67//*/7<<7==???@@@<@6:88<;?;<<;<6<///5787599=8889=;;277789<:>9::::098;=
@ATNG8:00199:05759
GATGGTAGTGCGTGAGAGAGAGACCCAGAAGATCAGGAACTCTAGAAGAATTCAGATTTTTAACACGAGAGTAAACGTAAAAAGAAGGTTTTACAAGACTCACGTTAACAATATTGCAGCAGTACGCACACAATCGAAGCGCAGTAAGGATGGCTAGTGTAACTAGCAAGAATACCGCGAAAGCAAGAAAAAGAAGTACGCTATTAACTATTAACGTACCTGTCTCTTCCGAAACGAATGAGTACGAGAGAGCACACGTGTCTACCATCGAGGTTGTAAAGTCT
+
?ABB?BBC@@@A5;596>=BBDHGJ>BBC??BBBAA?B?BBABBBA?AC>@=AB??>B=A)854=;>BAAAFEF=>?ACCCC19;;9:CCC8AAB>;;;BBBBBB@B@BB@BCC@CEDCDBBCCCCBBBBBCACCCD:;;;BA@=?<A=A@@<@CCCCCBB?BBBBAB>AB>ACD?A>>=>87738<=@?@2A@=AD??@BC@A=A7;;AA<?;>=BAB>AABAA??:=9===6>>>9>@BABBBBBBBBCCBBBBBBCCFBBBB?A888;>4:4;;<<4;<;;
@ATNG8:00212:05134
GATGGTAGAGTACTGCGCTGATACACCCAGAAGATCAGGAACTCTAGAAGAATTCAGATTTTTTAACACGAGAGTAAAACGTAAAAAAGAAAGGTTTTACAAGACTCACGTTAACAATATTGCAGCAGTACGCACACAATCGAAGCGCAGTAAGGATGGCTAGTGTAACTAGCAAGAATACCACGAAAGCAAGAAAAAGAAAGTACGCTATTAAACTATTAAACGTACCTGTCTCTTCCGAAAACGAATGAGTACGAGAGAGCACACGTGTCTACCATCGAGGTTGTAAAGTCT
+
//:;588,.-------599;;<;;655)555.555:99.4.4::9876)//)/)-2---9999%-*-55799773333&335:::::#555)54999'555.5;;:54444.475505>>7<<;<>>@;;@??CB;;0<@@00-/::9;<;;8<9===:=<;:88/0*/688:;7::6:::6444==5:::288888)5993:999@887:+55(579:+55'26<<<8<>0/0?>;=:7733&3391777789999;;3344439;;777>;<86<9722226088AC7>665
@ATNG8:00221:05120
GATGGTAGTGATACAGATCAGACACCAGAAGATCAGGAACTCTAGAAGAATTCAGATTTTTAACACGAGAGTAAACGTAAAAAGAAGGTTTTACAAGACTCACGTTAACAATATTGCAGCAGTACGCACACAATCGAAGCGCAGTAAGGATGGCTAGTGTAACTAGCAAGAATACCACGAAAGCAAGAAAAATGAAGTACCTATTAACTATTAACGTACCTGTCTCTTCCGAAACGAATGAGTACGATGAGAGAGCTCTCTCTACCATCGAGGTTGTAAAGTCT
+
BBBB>BACBBCCBCDCCB@BCCCCC@CCB<A@BB;;298@BB@A@B?AB@E@AAAA@?>>.C9??AAAADCA@A:@9;9=@=*<?:;5>@@7BCCABCBBBBC;;6;?BB?CBC@CCBBCCCDBBBDBBACC@CCDD?BBA@@A@>9@@C@@>ACBCDCCC?DDCCCC?AA<ACC=@A:::27<>99999:(9>>;@CAA=A??<?===>?8=9==BBA?AC@@@BB@B?BBB=BDC@CBBBBCCCCBBBBBBCBBBA>><:::;<BB>>>>7;7;A@@9A@;;
@ATNG8:00223:05169
GATGGTAGCGCATATCAGCGCAGCCCAGAAGATCAGGAACTCTAGAAGAATTCAGATTTTTAACACGAGAGTAAACGTAAAAAGAAGGTTTTACAAGACTCACGTTAACAATATTGCAGCAGTACGCACACAATCGAAGCGCAGTAAGGATGGCTAGTGTAACTAGCAAGAATACCACGAAAGCAAGAAAAAGAAGTACGCTATTAACTATTAACGTACCTGTCTCTTCCGAAACGAATGAGTACTGCGTCTCACTCTCGCCTACCATCGAGGTTGTAAAGTCT
+
CBBB?C?@ACCBBBCBCBBBBBCCI?BBB@CCCCCC@C@BBCCBCC@CC>A>AABAABBB5B?BBCACCDECCC=CB:;:;:*:A;?<@BA9BDDAC;;<CCC;;;;?CC@BBC@DCBBBCCBCCDBBBCCFAAABC@C@@@CCCB@C@CBB@BCCDDBAA?CCCCCC?CC?BBB?BBBBA<AA@;99888(9><ABBBBBBBB>A>AACC>A>AADCE@CDBBABB=@>@CC>DCC?BCCCCCCCCCABBBBAACBBBCB@BBC@CCCBAA>A?AAAC>B;;:
@ATNG8:00231:05123
GATGGTAGATACTCGCTGATACACCCAGAAGATCAGGAACTCTAGAAGAATTCAGATTTTTAACACGCGAGTAAACGTAAAAAGAAGGTTTTACAAGACTCACGTTAACAATATTGCAGCAGTACGCACACAATCGAAGCGCAGTAAGGATGGCTAGTGTAACTAGCAAGAATACCACGAAAGCAAGAAAAAGAAGTACGCTATTAACTATTAACGTACCTGTCTCTTCCGAAACGAATGTGTACATAGATATACGTATAGCTACCATCGAGGTTGTAAAGTCT
+
55<=5;:;;ABA<665;;99;;<<<5<==:;?;<@<8A>BCCBBAC?CC@E@?0000000)0)0;8::<;;;<=6=@==@??+66268=??2@>B=;::9;;9<=0966>8;@B?BCDBCCHBCABBBBDCC@BB@@=@?AACBBB?B@GBA>ACCBB??@@BBBBBB?BB?BB=6::==?6=<<<AABBB2@B>A==>A?@>>4935526+5-2594404:====B?B>BAA:@@@=>>>AAAAABBBBCB>@@@?>?;;;888=BA??;<8;=@@@A9>888
@ATNG8:00231:05150
GATGGTAGTGTGTCTCTGAGAGTAGTACTCATTCGTTTCGGAAGAGACAGGTACGTTAATAGTTAATAGCGTACTTCTTTTTCTTGCTTTCGTGGTATTCTTGCTAGTTACACTAGCCATCCTTACTGCGCTTCGATTGTGTGCGTGCTGCTGCTATATTGTTAACGTGAGTCTTGTAAAACCTTCTTTTTACGTTTACTCTCGTGTTAAAAATCTGAATTCTTCTAGAGTTCCTGATCTTCTGGAGATACACATGATACTCTACCATCGAGGTTGTAAAGTCT
+
BBBB?BA@@@BCA>>;>>=@@>>=A0///<:<8<:::3:<:>:>>???BC@CCCDCAG@CCAA=A?CCCCDGCCC@BBFFF5BB@BBBD>CBCC?A<0,0<,00@>?D@ABBBBA@@;@BA?B@AAACBBBB@CCBC>AACCCCBB@@@@@BCCDCBBD?BC@E@BBBBCBBA?;@;;;;.;=A=@ACCC5CBCDE8;;BBBBCDAA5;;::(;A@BB?BAED?BBDCCBE;;:;BBBBB?BBB@CCBBBICCCCBBBA@@A@A@@FCBABB@D=??CB=BB::
@ATNG8:00239:05161
GATGGTAGAGTATCATGTGTATCTCCAGAAGATCAGGAACTCTAGAAGAATTCAGATTTTTAACACGAAAGTAAACGTAAAAAGAAGGTTTTACAAGACTCACGTTAACAATATTGCAGCAGTACGCACACAATCGAAGCGCAGTAAGGATGGCTAGTGTAACTAGCAAGAATACCACGAAAGCAAGAAAAAGAAGTACGCTATTAACTATTAACGTACCTGTCTCTTCCGAAACGAATGAGTACTACTCTCAGAGACACACTAATCGAGGTTGTAAAGTCT
+
ABBD@BBBCCCCCCBBBCCCCCCCB@CCC@CBBBBB?B?CCCCDBB=BC@D@CBBBBBBB1B?CBBAAA;BCBB9AE;;;;;*;C@C4;;;6;FD@CBDBBCB@@>@ACB?ACC?CAACCCBCBBCBCBDCC?CDBB?BCBBBBBB?C?CAA?ABCEDCBB?BBBBBB?BB?AA@599@@@8AA@<@AAAB3BC@BA@@CCCBA<>;>=AA7:5:AA?@>@BBBBBB?B?BBB=CCD?BCCCBBBCABBBB@@B>>=BCBBA@@<A@@@A<A:==AA:A>::
@ATNG8:00242:05138
GATGGTAGCGCGACGAGCGTAGACCCAGAAGATCAGGAACTCTAGAAGAATTCAGATTTTTAACACGAGAGTAAACGTAAAAAGAAGGTTTTACAAGACTCACGTTAACAATATTGCAGCAGTACGCACACAATCGAAGCGCAGTAAGGATGGCTAGTGTAACTAGCAAGAATACCACGAAAAGCAAGAAAAAGAAGTACGCTATTAACTATTAACGTACCTGTCTCTTCCGAAACGAATGAGTACGATGAGAGAGCTCTCTCTACCATCGAGGTTGTAAAGTCT
+
CCBC@BCCBBA;;;DDD;;;FJDFD=BCC@CBBBBB>B?BBBABBB@CB@B?AAACCCAD2D@??:;:A@@@AA;AAAAAAA0AB?B?CCC<DCEAFCC;;;CBB@B@CF@CBD>BCCCCBCBBBBBBCFCB?B@A@@D???BBCC?C@BBB@@@@CBBBB@BBBAAA?BB???>=?:----(.--(-::::0==6@<<999:7737488??6:59?@???B?=>>>=9<;@@B<BBB7777BCBBBBBBBB>==>>>>9;9:///6:=888>5>2589<3;;76
@ATNG8:00203:05193
ATGGTAGAGAGACTGTAGCGCACCCAGAAGATCAGGAACTCTAGAAGAATTCAGATTTTTAACATCGAGAGTAAACGATAAAAAAGAAAGGTTTTTACAAAGACTCACGTTTAACAATATTGCAGCAGTACGCACACAATCGAAGCGCAGTAAGGATGGCTAGTGTAACTAGCAAGAATACCACGAAAGCAAGAAAAAAGAAGTACGCTATTAACTATTAACGTACCTGTCTCTTCCGAAACGAATGAGTACGATGAGAGAGCTCTCTCTACCATCGAGGTTGTAAAGTCT
+
//739::09<@@BBBBBDCCCCCC>CDC@CB@@@?4945@@5:5C?BA??<99883;88'97<=9:<:5439;;36//--9999$---(-(/666$///8/8;33377555'2+25265505899>CCCBCCFC@??C?CBBD?BAA@@ABB>B@BCC?CCCCCCAA=AAACCD?AA=AAA:?????8<@@;::9999%9@;?988AA???<?<?@@@7;7;?BBB?BB@@?@@;>?:99.:::69BBBBDCCCCAABBBBBB>>>>>>>>B;A???DD<?<?===5=>;;
@ATNG8:00205:05186
GATGGTAGAGAGAGCTCTCTATCGTACTCATTCGTTTCGGAAGAGACAGGTACGTTAATAGTTAATAGCGTACTTCTTTTTCTTGCTTTCGTGGTATTCTTGCTAGTTACACTAGCCATCCTTACTGCGCTTCGATTGTGTGCGTACTGCTGCAATATTGTTAACGTGAGTCTTGTAAAACCTTCTTTTTACGTTTACTCTCGTGTTAAAAATCTGAATTCTTCTAGAGTTCCTGATCTTCTGGTATACACACTCGCTCGCTACCATCGAGGTTGTAAAGTCT
+
@@BC@CCDDCBBBBBCEDBBBIGCA@A@A@@=AAAB<BE?B@BDCCCBC@CCCAA>B@DDCB?B?BBDCDCB;?8?====+@@<?:B=6BBBB=?@A=AA????@??:??AABBBA=A99388=??B@?>><@A@@<@@@@@@?BA@@@A:;:>:===<AA<@<>>>@>>>>>:=>DDD;D<?;::9:9+9?ACA:AAAAB??>>>;?DDD/A????<?<AA<ACCB?>><A=BB???B<=<<9=@<=>A==>A@@>>>>>>AA<AA@@@A;>:>=AA8>===
@ATNG8:00212:05174
GATGGTAGTGCGTGGAGAGAGAGACCCAGAAGATCAGGACTCTAGAAGAATTCAGATTTTTAACACGAGAGTAAACGTAAAAAGAAGGTTTTACAAGACTCACGTTAACAATATTGCAGCAGTACGCACACAATCGAAGCGCAGTAAGGATGGCTAGTGTAACTAGCAAGAATACCACGAAAGCAAGAAAAAGAAGTACGCTATTAACTATTAACGTACCTGTCTCTTCCGAAACGAATGAGTACGAGAGAGCACACGTGTCTACCATCGAGGTTGTAAAGTCT
+
:5558=<<@:9945.499;<A?ACAA466B9BBCCBBABBCCCBBB@BC@C@DA?87333$36?=A85543377(3344;;=)557;.555&6;=9>?BACCBBB=@=@@=@BB@CBCDBCBCGCCCDAAACACBAA=>>000@00-;?A@C@ABBB??>B@BBABBC?BB?????BBBBB=A994:@@@@2AD5:9C998A@@<@<@@A@;B:@8==<>A?>>>=>9:;??@9?00,/>:>BBBCCBBBBBB@@?@??<<<B?A>=>==>>9>8>>FF8==@?
@ATNG8:00216:05205
GATGGTAGAGAGACTGTAGCGCACCCAGAAGATCAGGAACTCTAGAAGAATTCAGATTTTTAACACGAGAGTAAACGTAAAAAGAAGGTTTTACAAGACTCACGTTAACAATATTGCAGCAGTACGCACACAATCGAAGCGCAGTAAGGATGGCTAGTGTAACTAGCAAGAATACCACGAAAGCAAGAAAAAGAAGTACGCTATTAACTATTAACGTACCTGTCTCTTCCGAAACGAATGAGTACTATGTAGAGCTCTATACTAATCGAGGTTGTAAAGTCT
+
44:<8:;:<=C;;9@?@969IDDFI?BAB?ABBB@@=A>BDBBCBC@AB<A499>??AA?.?9??==?@@ABAA9:3:;9::*;@9=299906BB?DCIBBBC;;5;>@@=AEE@CBCCCDFCHCBBBDFCB?BBAA?A;;9@@>@=B=@@F@EDCCAAAA>???BBB@CC>@>><>?BAA8?::3:>===,=?=AABA@@A;;7;=AAAA7;7::@CDA@??@@BA>B@B@A9@>>90//:==ABBBABAC?=...888;=::59<8<?6A9>>?E78:<<
@ATNG8:00217:05217
GATGGTAGTATCTGCACACTCTGTCCAGAAGATCAGGAACTCTAGAAGAATTCAGATTTTTAACACGAGAGTAAACGTAAAAAGAAGGTTTTACAAGACTCACGTTAACAATATTGCAGCAGTACGCACACAATCGAAGCGCAGTAAGGATGGCTAGTGTAACTAGCAAGAATACCACGAAAGCAAGAAAAAGAAGTACGCTATTAACTATTAACGTACCTGTCTCTTCCGAAACGAATGAGTACACACTCTCATATGCACACTAATCGAGGTTTGTAAAGTCT
+
:777+//8444545:<999;55555.5=>:=CBCAA=@?CCAAACB>AE?B@BCBBBCCC3B?ABBBCBA@?=<389:;999'9@?>8<@@4@AB?BDCCBBB;:6;?BB@CCC>@@B@BADEHIFCBBBCC@CBBB?BBBBBBAD?C@CBB@BCCCBBBB@AAABBB@BB?ABA<?@FCE>BA@;99999(9><@???BBBBC5868??>6;7:@CBB@BB@@?AA;?;?@@;@AA????CBB??:9999>?:::58//99///05---/(//(/888/8888
@ATNG8:00219:05172
GATGGTAGCTATACGTATATCTATGTACTCATTCGTTTCGGAAGAGACAGGTACGTTAATAGTTAATAGCGTACTTCTTTTTCTTGCTTTCGTGGTATTCTTGCTAGTTACACTAGCCATCCTTACTGCGCTTCGATTGTGTGCGTACTGCTGCAATATTGTTAACGTGAGTCTTGTAAAACCTTCTTTTACGTTTACTCTCGTGTAAAATCTGAATTCTTCTAGAGTTCCTGATCTTCTGGTAGAGCGTGCATATATCTACCATCGAGGTTGTAAAGTCT
+
//;;6:;@@A=BCC>>DEDCCFCCCB@@@A::.9?A>5=B494:BBDCCC@BCBBC?C>CBBBAD?BADCDB<;:533333$3;6988818@>?<>=?8@@=???ABB>AABCCBBA?BBB=?<?A>A?===:>???<@A@@?????BBAAA>8818=<9<=5;5;??@AA@@?:<;;;:-87>98888)69=;;0<;=<<==<///77+78=<<2929>::;:A=<=:=;??@@==8===8=@@@A??>C@@@A@@?@=;;6;A;;;@=@=@@@@9??;;
@ATNG8:00223:05175
GATGGTAGATACTCGCTGATACACCCAGAAGATCATGAACTCTAGAAGAATTCAGATTTTTAACACGAGAGTAAACGTAAAAAGAAGGTTTTACAAGACTCACGTTAACAATATTGCAGCAGTACGCACACAATCGAAGCGCAGTAAGGATGGCTAGTGTAACTAGCAAGAATACCACGAAAGCAAGAAAAAGAAGTACGCTATTAACTATTAACGTACCTGTCTCTTCCGAAACGAATGAGTACACATCGTCGTGTCGTGCTACCATCGAGGTTGATAAAGTCT
+
:::<=@<ABAABA@BBBCCCDCAA@;@BB?BCCCCBBB;;;CCCHEBCC@C@CCA@@DGE5C?AABCCCGCCDD=BBBBBBB2AB=A5;;;.;DCBGCCDCCBBB@B?BB?AAB@BBCCCABBCBBBBBCCC@CDCCADBBBBB??<AACBB@BCCCCCCC?AAABBD?@@<ADE@BAACC=A?=999998(9A?CC?CCCCBB<>9?A@@=A?<<B::8;AAA@@A@C?CCF?BBB?BEBBBBDCAAABBBDA@@CDCA:::AA=AABB@@7;7000>@<A000
@ATNG8:00223:05197
GATGGTAGCTCACGTACGTCACACGTACTCATCGTTTCGGAAGAGACAGGTACGTTAATAGTTAATAGCGTACTTCTTTTTCTTGCTTTCGTGGTATTCTTGCTAGTTACACTAGCCATCCTTACTGTGCTTCGATTGTGTGCGTACTGCTGCAATATTGTTAACGTGAGTCTTGTAAAACCTTTCTTTTTACGTTTACTCTCGTGTTAAAAATCTTGAATTCTTCTAGAGTTCCTGATCTTCTGGATAGCGACGCGATATACTACCATCGAGGTTCGTAAAGTCT
+
;;AB?AA@<:::555;555;=::;;=<<:=/0/<<;1<<2616<9;?@A=AB@AC8;7;CBB?D;:9BBBCCBB@BBBBC2@@:=777)3;49.44:49?=>9837;/3377>=8828<=8>=?8>>525>7;><</565579=;>>?AA85575///489)/)//////755/57555)5+22'289;;*558;;08...33778877>>>+=//,/=5959:4:<<==<=<A<;;;888:=<<9=:8//96///57585555993822255/5/5568:)2256
@ATNG8:00226:05208
GATGGTAGCACACGAGATCTCATCGTACTCATTCGTTTCGGTAGAGACAGGTACGTTAATAGTTAATAGCGTACTTCTTTTTCTTGCTTTCGTGGTATTCTTGCTAGTTACACTAGCCATCCTTACTGCGCTTCGATTGTGTGCGTACTGCTGCAATATTGTTAACGTGAGTCTTGTAAAACCTTCTTTTTACGTTTACTCTCGTGTTAAAAATCTGAATTCTTCTAGAGTTCCTGATCTTCTGGGTGCGCTACAGTCTCTCTACCATCGAGGTTGTAAAGTCTT
+
@?@C@EECCBBBBBCBCBBBCB<<CB?@@@;;6;BBB;@A;ACCDCCCAA<@AA;;6;@BBDC@C?CCCAA@BBA=::999':B<A?BB=BCCE@????BB799:A9:59BABBCBB?BBC>B=@<CA>656<<6769==@@>>>>>=@?@@??@<:;;<AA:=9=AAAA@@@A8>::::/;=D8;;DDD/???@B:A?>>>?===@;::::,:///96=6==:=CA?;;;6;;?>>>>A8:///)///<<=@A@;<;;ABBBBB7;;77==9=///6=-3333+
@ATNG8:00227:05183
GATGGTAGTGTGTCTCTGAGAGTAGTACTCATTCGTTTCGGAAGAGACAGGTACGTTTAATAGTTAATAGCGTAACTTCTTTTTCTTTGCTTTCGTGGTATTTCTTGCTAGTTACACTAGCCATCCTTACTGCGCTTCGATTGTGTGCGTACTGCTGCAATATTGTTAACGTGAGTCTTGTAAAAACCTTCTTTTTACGTTTACTCTCGTGTTAAAAATCTGAATTCTTCTAGAAGTTCCTGATCTTCTGGCTCTCGTAGACAGATACTACCATCGAGGTTGTAAAGTCT
+
///9377:@@<9495555;99;@?A?B@@BBB>AABA8??4;69@@D@AB=;;9955)55:::;)/)/777=>>8<<6;99;9(9<>6==?G7B=;949599,9@;>;;:@C@DCCBC@@@@@@@@D>B;;;@A;;4;@AA=BBA@A?@A@AAA@@@>?<;;:;?A=C=@@CBCBCBB>@;;;;;*;;A4:9CCC199@@@5?90//////74999:(75465159>>8500//)/9)/)/7::55255;:000007<;=>999@???BCC?BBAC:968>@@BC>B9::
@ATNG8:00227:05207
GATGGTAGTACATGGATAGACGACACCAGAAGATCAGGAACTCTAGAAGAATTCAGATTTTTAACACGAGAGTAAACGTAAAAAGAAGGTTTTACAAGACTCACGTTAACAATATTGCAGCAGTACGCACACAATCGAAGCGCAGTAAGGATGGCTAGTGTAACTAGCAAGAATACCACGAAAGCAAGAAAAAAGAAGTACGCTATTAAACTACTAAACGTACCTGTCTCTTCCGAAACGAATGAGTACGATGAGATCTCGTGTGCTACCATCGAGTTGTAAAGTCT
+
:789<@@:444:45.4:<;<=@966?:666:<;;;;;8=9=>>=BBC@BB6;597455>>>+>:>A;A?@BA;;;,9?>>>??0>?:>.955&5557=>>>>CB@@=@=;;5:9>6:995?::BDBAAA;;;;29CA@;A@>?B@;;5;;@55.5=;;;<=B:CCBBBC=::58><287777*333,333333#38366/////33,33(3777333(36::<7<<<:::;9>:==>855575449;8;883333777::::::=833325333....339=3;;;<
@ATNG8:00231:05198
GATGGTAGCTCGCTGGATGATATCTCAGAAGATCAGGAACTCTAGAAGAATTCAGAATTTTTAACACGAGAGTAAACGTAAAAAGAAGGTTTTACAAGACTCACGTTAACAATATTGCAGCAGTACGCACACAATCGAAGCGCAGTAAGGATGGCTAGTGTAACTAGCAAGAATACCACGAAAGCAAGAAAAAGAAGTACGCTTAATTAACTATTAACGTACCTGTCTCTTCCGAAACGAATGAGTACTGTATCTATGTGTGCGCTACCATCGAGGTTGTAAAGTCT
+
///9277/;4779//)///:99=00////5//5;//)/3//////;6>>9;78888-3333$3-337889/////(///////$/95<.555&555.5999;<===8=:;>;??@?CDCCCBBB669A<<>;::4498249>@A@BA=?;?9949@@@BBBB?BBBAAA=@?<??>4<8;>>3;7757AC?C178:>?>;5--(-(-0606/.2+2,26>>>:;;665<<7=4444(33327888888;;4439993338883336:94...55404-...8.9-//
@ATNG8:00232:05187
GATGGTAGTGATACAGATCAGACACCCAGAAAGATCAGGAAACTTCTAGAAAGAATTGCAGATTTTTTTTAAACACGAAGAGTAAAAACGTAAAAAAAAAGAAATGGGTTTTTTACAAAGACTCACGTTTAACAATATTTGCAGCAGTACGCACACAATCGAAGCGCAGTAAGGATGGCTAGTGTAACTAGCAGAATACCACGAAAGCAAGAAAAAAGAAGTACGCTATTAACTATTAACGTACCTGTCTCTTCCGAAACGAATGAGTACTGCGTCTCACTATCGAGGTTGTAAAAGTCT
+
:9//0/>>=@@@?@@;::ABDGCCCD;@;;;)9::@BDABC600)/---22,,,(,(--567;;;;;;;";;3:;733,37888888'83/////////"/77)//;3<<<<<$99993;=<<=@=:::(/)//)////(//:3459:9>::9<99::>AAA?BBABB@@?<@;B00-0>>>@@?A=@;:;00/:6:88+/-8::/:-0)000000$094393>;=BB9<>=?8:;;?;?ABBB?BBA;;:A:?;998.7;;6=>?;?=???>ABCBBAABBBABAA?@5::999*8;;>
@ATNG8:00236:05200
GATGGTAGCGAGCGAGTGTGTATACCAGAAGATCAGGAACTCTAGAAGAATTCAGATTTTTAACACGAGAGTAAACGTAAAAAGAAGGTTTTACAAGACTCACGTTAACAATATTGCAGCAGTACGCACACAATCGAAGCGCAGTAAGGATGGCTAGTGTAACTAGCAAGAATACCACGAAAAGCAAGAAAAAAGAAGTACGCTATTAACTATTAACGTACCTGTCTCTTCCGAAACGAATGAGTACGATGAGATCTCGTGTGCTACCATCGAGGTTGTAAAGTCT
+
//8;7<;@ACCBBBBCBBBCDCAAB>BCC@CCBA@@;?:>@BAAA?<??=A=BBCCCEHH5C@DCAABBBCCCC>BBBBBBB1B@=@>BBB:BCE@ABBBBBB;;8;@BB@BDD@CCCE@@ABCCDCCCCCEADCBB@BBBBBCBB@B@CA@?AAABCCDC@@@@BBB?@A=@CA<?=0000*000*000000$0969A=====B=?<<8<AA:?<;>CBC@CCBCBDE@D?;:;6;A@@BBBEBCDAABCBBBCB>?>BBBBAACD?C=8899)/)////):=::
@ATNG8:00238:05181
GATGGTAGTACATGATAGACGACACCAGAAGATCAGGAACTCTAGAAGAATTCAGATTTTTAACACGAGAGTAAACGTAAAAAGAAGGTTTTACAAGACTCACGTTAACAATATTGCAGCAGTACGCACACAATCGAAGCGCAGTAAGGATGGCTAGTGTAACTAACAAGAATACCACGAAAGCAAGAAAAAGAAGTACGCTATTAACTATTAACGTACCTGTCTCTTCCGAAACGAATGAGTACAGAGAGTACGATATGTCTACCATCGAGGTTGTAAAGTCT
+
@@BH@CCEE?@AB@DBBBCBBBB@@7?@B?996<66167;;;;;;D:BB@E?BB=@@AAA2B@CCCCCCCBBBE>CCBBCCD5CD?C;@@@7BCC@CCCBB@A;;5;=@@<@BA?BCCCCBABBBCCCDDCC@@@994;BAABCCDAF@BCB@BDCCBBBC?BBB@BCACC?CBB?AADDE?D@@<@AAAA2AA?BBCCAAABC=?=AACC8:9:BBBB?BC@@ABB?B?BBC=DDC>AAAAAABBBABCCCGBBB889?>>@@@=ABBEEB?B?B??>7;=>>
@ATNG8:00246:05170
GATGGTAGTGTCATATGAGAGTGTGACTCTTCTTTCGGAAGAGACAGGTACGTTAATAGTTAATAGCGTACTTCTTTTTCTTGCTTTCGTGGTATTCTTGCTAGTTACACTAGCCATCCTTACTGCGCTTCGATTGTGTGCGTACTGCTGCAATATTGTTAACGTGAGTCTTGTAAAACCTTCTTTTTACGTTTACTCTCGTGTTAAAAATCTGAATTCTTCTAGAGTTCCTGATCTTCTGGTCTACTACACTGTACTCTACCATCGAGGTTGTAAAGTCT
+
::C>?B<CCCBBBBBBBBCCCHCCCAABEC@CCC>CC?C@CC@@ACC@CCCDDAD<@ACD@FABBCCCBBBB>CBCCC1BC?BB@C;A;:;@DEDAFE?A@@B??=@DCABBBB?BCC@B?BBBBB>>@@BBBA=AAAAA??>>>A;==@??;:;:<@@;>=@@@@>>>@@<AAACC5A<A<<<<<<+;<<==9>=>>@AA@?>:?DED/?889>;?;??<@@BA>?>=C=AAAA??:=<<8::;ABBB@@@===ADDBBA=76669<<*/-/:=>6<<>=
@ATNG8:00248:05213
GATGTAGTGTCATATGAGAGTGTGTACTCATTCGTTTCGGAAGAGACAGGTACGTTAATAGTTAATAGCGTACTTCTTTTTCTTGCTTTCGTGGTATTCTTGCTAGTTACACTAGCCATCCTTACTGCGCTTCGATTGTGTGCGTACTGCTGCAATATTGTTAACGTGAGTCTTGTAAAACCTTCTTTTTACGTTTACTCTCGTGTTAAAAATCTGAATTCTTCTAGAGTTCCTGATCTTCTGGGTCTCTCTCTCACGCACTACCATCGAGGTTGTAAAGTCT
+
/////788?<<696?>>CDCCCBBB;96;;>9C=BB=>><@<@=B==@@9<<<<?8=:=>BD?B?ACAAAD?BB@CCCCC1AB=?;;;,:@>>:??A459769@@>?>@CCCCCCC?BAB>B?BBBA@B;;7<AAB7;;CBBBACAB@AA@@@C?AAA=AA=A=AB@@ABCCC9;;AAA7A=A>AABBB,??;;;/99==>@BA??:?>>>,959>;:;:>B<@BAA><?<@<999BBC?ACCC=CBBAAACCB@@AAA@;;;A@;;;A>?9?;>:::-9>B?
@ATNG8:00202:05225
GATGGTAGCACGAGTCACTCATATCCAGAAGATCAGGAACTCTAGAAGAATTCAGATTTTTAACACGAGAGTAAACGTAAAAGGAAGGTTTTACAAGACTCACGTTAACAATATTGCAGCAGTACGCACACAATCGAAGCGCAGTAAGGATGGCTAGTGTAACTAGCAAGAATACCACGAAACAAGAAAAAGAAGTACGCTATTAACTATTAAACGTACCTGTTTCTTCCGAAACGAATGAGTAGTGGCGACGTGTCTCCTACCATCGAGGTTGTAAAGTCT
+
//:<7;;@>@:95569ABCBAAABB>BBB?A@AC::7;?ABAFBBB@BB@C@BCBCBDCD2B>AAAAABBA9::7:@BFFC;C@EAD@BBB<CCCADCBBBBC;;8;=AA?BCC@CAAACECCCDFCCCAAA?BECD@B999ABBD@F@BAB>ADA@@@BC?BBACBB?BC???>@FBBBB=BA?BBBBB3BB?BBBAA=>>>7;6:<:=078(7;?AA@BBAD=CF@C<:99.000+0//==:??B@BBBB995=<<<<@@B@BBBCBB>B?999A;@>99
@ATNG8:00203:05266
GATGGTAGCTATACGTATATCTATGTACTCATTCGTTTCGGAAGAGACAGGTACGTTAATAGTTAATAGCGTACTTCTTTTTCTTGCTTTCGTGGTATTCTTGCTAGTTACACTAGCCATCCTTACTGCGCTTCGATTGTGTGCGTACTGCTGCAATATTGTTAACGTGAGTCTTGTAAAACCTTCTTTTTACGTTTACTCTCGTGTTTGAAAATCTGAATTCTTCTAGAGTTCCTGATCTTCTGGACGACGCGCACTGACACTACCATCGAGGTTGTAAAGTCT
+
=@@?:>@CAB<?A<566<<=>CCC<A;;=<@@=AAAC?CH@B@BCCCCDC@DCBCB@B?AC<<5:39=>>?@=<<7==999+9?7?@@@:>@@C@@A@>AA=A??><>17877A>BB?ABB>A>ABBB?<;;;?;;<=@@AA===888==AA8889=::5:;5;59:C???@AB<:99;;,9175:<>@>+;=888-7;<>>>=?;;;6;?DE5>>=76177//*/7>=AAA;><>@@?;;56:9599///77>=>;;:<@6///;69998<;3:59:<:4:<;;
@ATNG8:00214:05221
ATGGTAGTAGTACACTAGTCATACCAGAAGATCAGGAACTCTAGAAGAATTCAGATTTTTAACACGAGAGTAAACGTAAAAAGAAGGTTTTACAAGACTCACGTTAACAATATTGCAGCAGTACGCACACAATCGAAGCGCTGTAAGGATGGCTAGTGTAACTAGCAAGAATACCACGAAAGCAAGAAAAAGAAGTACGCTATTAACTATTAACGTACCTGTCTCTTCCGAAACGAATGAGTACACATCGTCGTGTCGTGCTACCATCGAGGTTGTAAAGTCT
+
A@C@BBBBB??ACCBBBCDCB?@?@BCC?BBCBAA<A=AADEECCBCC@B@CCCCDCDC5C?CBCBBBCBCCC>BBBCBBC5CB@B@CJD;CCDACCCCCBC999;ACC@CBB@BCCCCCDCCCCCCCBBB@BBCB?BBBBBCBB?C?CBB?ACCCCCAA?ACCABA@BB??>?;????>8?@@=BECCC2CC?BBAACAAAA9<:=?BC7;7;?BBD@CCBAAAA=A?@BB;BAA>ABFBBBBBBBBBBCDDBAAAA????BB@DBBBAA?B@CBBB>BB@?
@ATNG8:00214:05266
GATGGTAGTACATGATAGACGACACCTGAAGATCAGGAACTCTAGAAGAATTCAGATTTTTAACACGAGAGTAAACGTAAAAAGAAGGTTTTACAAGACTCACGTTAACAATATTGCAGCAGTACGCACACAATCGAAGCGCAGTAAGGATGGCTAGTGTAACTAGCAAGAATACCACGAAAGCAAGAAAAAAGAAGTACGCTATTAACTATTAACGTACCTGTCTCTTCCGAAACGAATGAGTACTGCGTCTCACTCTCGCCTACCATCGAGGTTGTAAAGTCT
+
AAAB>B@@@DCC;;9@?<@BBBBBB@BBB9BBBBBB@B?BBB?>AA>BB?C=@A?@@EEE1B@CCCBBCEGBAA<@A@@@@A2AC>C4;;;-;CB?BBBBBA@;:5;@;;8;DD?BBGCCBBBBCCCBCCBB=@@BB?BBBGCCBC@C@CA@=ABBCCCFD@BBBBBB?CD@CCA?ADCCF>A992999999%9?@D@>?CCDCC>A>@ABB<><>CBBA@BBBBBBB@D?CCC>CCC@BBBBBCBBBBBBBBBBBBBBCBD@DDC@CBBABB=?<?@@@<AC@@
@ATNG8:00233:05240
GATAGAGTACAGTGTAGTAGACCAGAAGATCAGGAACTCTAGAAGAATTCAGATTTTTAACACGAGAGTAAACGTAAAAAGAAGGTTTTACAAGACTCACGTTAACAATATTGCAGCAGTACGCACACAATCGAAGCGCAGTAAGGATGGCTAGTGTAACTAGCAAGAATACCACGAAAGCAAGAAAAAGAAGTACGCTATTAACTATTAACGTACCTGTCTCTTCCGAAACGAATGAGTACTACTCTCAGAGACACACTACCATCGAGGTTGTAAAGTCT
+
BBBCCCCCCCCDBBBCCEDAAA?BBE?CCCCBB?B?ABCCCBB@CD?B?ABBBACCC/A=CCCACBCB@@@;ABCCCCC1CD@C@CCC;CEDADBBBA>>00+0?B@@B?C?@CCDCCCCCCCBBBBAB@DDCC?B@@A@?@B<@<@??=ACBBBBBB?BCCAAA?CC@999499>><5???:?BBBB3BB?B:98BBBBA<@;????7;7;BB@?=?AABBBB?A?CDD=CBB?BBBBCBBAABACDCCA@AAAD????@@<@@@@>>;>:>:::0?@@@
@ATNG8:00241:05237
GATGGTAGCTCGCTGATGATATCTCCAGAAGATCAGGAACTCTAGAAGAATTCAGATTTTTAACACGAGAGTAAACGTAAAAAGAAGGTTTACAAGACTCACGTTAACAATATTGCAGCAGTACGCACACAATCGAAGCGCAGTAAGGATGGCTAGTGTAACTAGCAAGAATACCACGAAAAGCAAGAAAAAGAAGTACGCTATTAACTATTAACGTACCTGTCTCTTCCGAAACGAATGAGTACACACTCTCATATGACACTACCATCGAGGTTGTAAAGTCT
+
@CCC@CCBBBCCCBBBBC@@ABBCCACCH?CCCBBB@C@BCBBBBC@CD>@>@??BBCBB2A<???@?A@A999+9=@@@@@1>B>C4;;09>?=A;99B@C@@?A@BB>BBB?AAABCBCCBABCEDCCB?BCCC@CBA@?@::5<>C@@=@BBACBBB?BCBBAA???>?B@8>>7777(77818CCCC2CC?B<@=A@AAA;?9>=BB:=:=@@@@6;;=@?AA=@?ABB=BBC?AAACDCCBBBBBBBB@A@ACBBAABCC?CBBB>><><A@AA;@?>>
@ATNG8:00246:05234
GATGGTAGCTATACGTATATCTATGTACTCATTCGTTTCGGAAGAGACAGGTACGTTAATAGTTAATAGCGTACTTCTTTTTCTTGCTTTCGTGGTATTCTTGCTAGTTACACTAGCCATCCTTACTGCGCTTCGATTGTGTGCTTACTGCTGCAATATTGTTAACGTGAGTCTTGTAAAACCTTCTTTTTACGTTTACTCTCGTGTTAAAAATCTGAATTCTTCTAGAGTTCCTGATCTTCTGGGTCTCTCTCTCACGCACTACCATCGAGGTTGTAAAGTCT
+
///96<;?AEFCCBCCCCCCCCFBBBBBBC;::;CCC=CC?B@BBAABBB?BBABA>A8;;@@@D?B;;9B<<;;788888'9;7@@DC<BBBC@BBD?@@5::?=>?8?@A@ACAA>AAA?C?B?888;8808>>>=@@@A>>>7;;??>>A;;7;??===:==888@???AA::;;<<-=1838BDDE.==AAA8==?=======:====+9:==>9?<@@=BBBB???<@;?A786=7<888-8=?=;;;>>?>>A??>>;;5;;;AAA=@;>>DD:@@@=
@ATNG8:00248:05230
GATGGTAGATATATGCACGCTCTACCAGAAGATCAGGAACTCTAGAAGTATTCAGATTTTTAACACGAGAGTAAACGTAAAAAGAAGGTTTTACAAGACTCACGTTAACAATATTGCAGCAGTACGCACACAATCGAAGCACAGTAAGGATGGCTAGTGTAACTAGCAAGAATACCACGAAAGCAAGAAAAAGAAGTACGCTATTAACTATTAACGTACCTGTCTCTTCCGAAACGAATGAGTACTATAGACTATCTTAGACTAATCGAGGTTGTAAAGTCT
+
BBBD?CBBBBCBCDDDDEEBCCE@@?@CC@EDCCCBAC@BBBCCCC@CDDD@CCCAAABB2B@DMIDCBBBCCB>CCCDDDD5BB?A>AAA8AAA?BBCAB?@0000?AA>A@A?CCCCDBACCCCCCCCCC@CCCC?BABBEDGC@C>BA@?@DDCCCCC?CCBCCC@BB?BBA9>>777)99:3:DCCC3BB?B::9CCCBB?B?CBCB?@<ABECF@CCBBBCC@B?BCD=CAA?@CCCCCCBABCABBCCB@?>?BACBB?BCCBB?B?CBBD=BB?@
@ATNG8:00248:05255
GATGGTAGTGTGTCTCTGAGAGTAGTACTCATTCGTTTCGGAAGAGACAGGTACGTTAATAGTTAATAGCGTACTTCTTTTTCTTGCTTTCGTGGTATTCTTGCTAGTTACACTAGCCATCCTTACTGCGCTTCGATTGTGTGCGTACTGCTGCAATATTGTTAACGTGAGTCTTGTAAAACCTTCTTTTTACGTTTACTCTCGTGTTAAAAATCTGAATTCTTCTAGAGTTCCTGATCTTCTGGACGACGCGCACTGACACTATCGAGGTTGTAAAGTCT
+
;;;A=BACCBBBCCCDBCCBCCBBBCBBBB@@=@A@A<AE@C@BBABBDD@CCCEC@C@CCCC>A?ACBCCFCCB?CDDDC2CC@CBBB>BCCC@CAA=A@7;;BBCC@CDCCCDDD@CCC?A?BBB@CBBB?@A@@=ABBCBBBCCCCCCBBBB@BBB@CE@B@BBCBBCCBB?BBAAA9A@C@BCCCC5CBBBB>BACCCCDBBC@CBBC5BBBAA?A?AD@ECCBBBB@C@A@@CCD?B@CAED:;:BBBBB@@BCCDGBBBCCBB?A=AAAA<AA@@
@ATNG8:00201:05283
GATGGTAGGTGCACATGAGTGTATCCAGAAGATCAGGAACTCTAGAAGAATTCAGATTTTTAACACGAGAGTAAACGTAAAAAGAAGGTTTTACAAGACTCACGTTAACAATATTGCAGCAGTACGCACACAAACGAAGCGCAGTAAGGATGGCTAGTGTAACTAGCAAGAATACCACGAAAGCAAGAAAAAGAAGTACGCTATTAACTATTAACGTACCTGTCTCTTCCGAAACGAATGAGTACTATGTAGAGCTCTATACTACCATCGAGGTTGTAAAGTCT
+
5<>?;C>C>@AB>666??>@CBBBB7;9>8@A@DBC@C?CBCBCFD?AA<B@DDC?????1>=BCBBBCBBAA@6@B9::::*:E>I4;;;.9AA;BBBBC@@0000?@@?D@B>ACCCBCCCCBBCCCCA@@<@CC@CECCCCCC?C?CBB?BCCCBBBC?CDBBAA>AB?BBD@CB???8?AC?BCEED3AB?BCCCBBCCC>@>A@AA<@>AABBD@BCAA>>>@B?BCD?B@?=@CABBBBBBBBBABBCCCCCCBBBCBB?BBBB>><?>@@BC<A???
@ATNG8:00201:05303
GATGGTAGTGTGGTCTCTGAGAGTAGTACTCATTCGTTTTCGGAAGAGACAGGTACGTTAATAGTTAATAGCGTACTTCTTTTTCTTGCTTTCGTGGTATTCTTGCTAGTTACACTAGCCATCCTTACTGCGCTTCGATTGTGTGCGTACTGCTGCAATATTGTTAACGTGAGTCTTGTAAAACCTTCTTTTTACGTTTACTCTCGTGTTAAAAATCTGAATTCTTCTAGAGTTCCTGATCTTCTGGGATGTGTGCGCAGTGCCTACCATCGAGGTTGTAAAGTCT
+
44895::8:7//)/////55555555:56554;7;4444&4:5:6=;;;@==:=>CEGACACCCDAE@CCCCCCCDGABAAA@0AA=ABCC=ABAA7<:A;@C?@BBCBCACCCCCCDH@BBB@C@DCDCBBBB?@@CC@CCCBBBBCDDCCCCBBB?BCC?CC?B?BBCCBCBCB?B:9::.:=A<AAFLF5LB@AA>ABCCCCJAA@4;;;;*;ABBC@B?BC@DCCBBBB?B@AAACCB?BBED>B:;:BCCCCCDA@AC@DDC@BBBBBA=A>ACCC>CB::
@ATNG8:00204:05307
GATGGTAGCGAGCGAGTGTGTATACCAGAAGATCAGGAACTCTAGAAGAATTCAGATTTTTAACACGAGAGTAAACGTAAAAAGAAGGTTTTACAAGACTCACGTTAACAATATTGCAGCAGTACGCACACAATCGAAGCGCAGTAAGGATGGCTAGTGTAACTAGCAAGAATACCACGAAAAGCAAGAAAAAAGAAGTACGCTATTAACTATTAACGTACCTGTCTCTTCCGAAACGAATGAGTACCTCTCAGACGCTCGTCCTACCATCGAGGTTGTAAAGTCT
+
//;;7;;??CCCACBBCCCBCCBBB@BDDACCBCCB?C?BBBBBBB@BB?B?BCCCCDDD3D=BACEFBBBCCC=BBBBBBC5CD@C@CCC<FCCACGFCBCC::6;@@@<@@@;@CC@A@CBBC::;BEGCACCBB?BBBACBBB@B@CAA?BCEJCCBC@@@AA@A?@?=?CB:==9999-9993999999%9?;7979BCBB@@D>BBDC<?<?=BCB@BCBBCCC@C@<;;:;BD@CCBADBC?BAAABBBBBBBCBBB?CBB?BA@??;1818888)8;67
@ATNG8:00211:05273
GATGGTAGTAGTACACTAGTCATACCAGAAGATCAGGAACTCTAGAAGAATTCAGATTTTTAACATCGAGAGTAAACGTTAAAAGAAGGTTTTACAAGACTCACGTTTAACAATATTGCAGCAGTACGCACACAATCGAAGCGCGGTAAGGATGGCTAGTGTAACTAGCAAGAATACCACGAAAGCAAGAAAAAGAAGTACGCTATTAACTATTAACGTACCTGTCTCTTCCGAAACGAATGAGTACACACTCTCATATGACACTACCATCGAGGTTGTAAAGTCT
+
//7:6=ABBB@===666<<<=<5669===9<A;;;B=A=A?>@A@C?BB=@=@A<;;CBC2B?AA@@@AA?@???9<74.444&4;38.333&3:=7;;<<;;9778(7:<<8>@?7==B?ECCCBBCCCCBBB@CCBB<@>B@@>AC@C?BBB?BBBBBBBB?BCCCCA?BB@?>??BBBBC>B??>?A@@@2>A=A;::ADDBA9=8;:@@;>:>=A9:59A@@@AA>A?BCC=AAD<??CCB?@?AAAA===>???A@?834>>>BBBBC>4828225,3;88
@ATNG8:00223:05310
GATGGTAGAGAGACTGTAGCGCACCCAGAAGATCAGGAACTCTAGAAGAATTCAGAATTTTTAACACGAGAGTAAACGTTAAAAAAGAAGGTTTTACAAGACTCACGTTTAACAATATTGCAGCAGTACGCACACAATCGAAGCGCAGTAAGGATGGCTAGTGTAACTAGCAAGAATACCACGAAAGCAAGAAAAAAGAAGTTACGCTATTAACTATTAACGTACCTGTCTCTTCCGAAACGAATGAGTACGATGAGATCTCGTGTGCTACCATCGAGTTGTAAAGTCT
+
;<>B@CAABCC@@?965=<@@@B==0=;;25?995;8<3:><595B?CC?C=::00*0:::)/*//9:=344:9;1///)/////#/7272;=?0>=<8666>9<<5994:=BB=B;;59>?<>BBBCCAA?@@AA=@@@B?BCCACABB=B@C@@=@ABABAA@=@A???B>BA>@@A>@?=;;388:6:=CCDC)?@:9749?AA>;;699=>:;6;:==@::4:>=;=>?9><?BE>CB=5=8=8=8=B@@B@=>>B>==>B>=;>8:6:@@>:;8;88:B9BBAA
@ATNG8:00232:05290
GATGGTAGGAGACACGTCGCACACGTACTCATTCGTTTTCGGAAGAGACAGGTACGTTAATAGTTAATAGCGTACTTCTTTTTCTTGCTTTTCGTGGTATTCTTGCTAGTTACACTAGCCATCCTTACTGCGCTTCGATTGTGTGCGTACTGCTGCAATATTGTTAACGTGAGTCTTGTAAAACCTTCTTTTTACGTTTACTCCCGTTGTTAAAAATCTGAATTCTTCTAGAGTTCCTAGATCTTCTGGGCTCGCTAATATGCGCTACCATCGAGGTTCGTAAAGTCT
+
?9:6:==>?CBB@@;;::=:556@?:;;<<@@<B;<;<'5949.665=>=@:==>CB?B?:96>?A=??<<;:::B8@AAAA/@@383333&3::97=<B?BB@BBBBAA7:9@@A@??;=BB?B@EB>886::9=>;;7;;;@A>;898A=</---)--,),-)-(/565;9::>558CCC.;.5.5;<<=.<;9;;0558:94./*/56ACCC.;:9550878808=>>>>?=B;;;9;<::49:::1:;;;///66337///77765:697707)---33-66::
@ATNG8:00234:05311
GATGGTAGTATATCGCGTCGCTATCCAGAAGATCAGGAACTCTAGAAGAATTCAGATTTTTAACACGAGAGTAAACGTAAAAAGAAGGTTTTACAAGACTCACGTTAACAATATTGCAGCAGTACGCACACAATCGAAGCGCAGTAAGGATGGCTAGTGTAACTAGCAAGAATACCACGAAAGCAAGAAAAAGAAGTACGCTATTAACTATTAACGTACCTGTCTCTTCCGAAACGAATGAGTACTGTATCTATGTGTGCGCTACCATCGAGGTTGTAAAGTCT
+
AAAC@CCCCCBDDCCCCCCGCAABC>BBB?@A@;;::@;@BB;<9B@CC@C@@AA@?@@@,@?AABBAA@A;;:59<?BABB1BC@C@CCC:CGGFAAABCCCBB>B?AA?BBB?BCBBCDDCCBCABACDB?BBBF@BBBBBBBB?C@DAA?ACCCCBBB?BBBCCC?CC?AAB@BBFDC=AAA>@@@@A2AB?BBBCCAAAA<A:==>A=A<A@FBC?BBCAACC?C?BBB=BBC@CBBBBBCBBBBB>>?BBA@AA???A;;6;B?>>A7:589<<5A:99
@ATNG8:00236:05285
GATGGTAGCTCACGTACGTCACACGTACTCATTCGTTTCGGAAGAGACAGGTACGTTAATAGTTAATAGCGTACTTCTTTTTCTTGCTTTCGTGGTATTCTTGCTAGTTACACTAGCCATCCTTACTGCGCTTCGATTGTGTGCGTACTGCTGCAATATTGTTAACGTGAGTCTTGTAAAACCTTCTTTTTACGTTTACTCTCGTGTTAAAAATCTGAATTCTTCTAGAGTTCCTGATCTTCTGGTCTACTACACTGTACTCTACCATCGAGGTTGTAAAGTCT
+
55;<8<>BBBBBBBCC@;@AB@A@CCCCBCBB@CCDD?DE?A?BHECCBB?BBBBC:;8<CBB>B@CCCBBBAAA?BBBCC3BC?BBCD9CCCD@AAA>AA=A@@@@B?BBBAAACB?BAA@C?BB>B@;;;:==>B:>=DB@@@;;;;;;A99:1///9<<6:6>@@@@@AAA:<::::-99@5;;===.=AAAD:A???CA@???<BBBB/@888A=B<??<AAAAAAA=F=;888>?5;;>:?>?>>>>;;;@@@@@BB=<<1///:995:59==@9@>?>
@ATNG8:00201:05337
GATGGTAGTACATGATAGACGACACCAGAAGATCAGGAACTCTAGAAGAATTCAGATTTTTAACACGAGAGTAAACGTAAAAAGAAGGTTTTACAAGACTCACGTTAACAATATTGCAGCAGTACGCACACAATCGAAGCGCAGTAAGGATGGCTAGTGTAACTAGCAAGAATACCACGAAAAGCAAGAAAAAAGAAGTACGCTATTAACTATTAACGTACCTGTCTCTTCCGAAACGAATGAGTACGTGTGCGACGTGTCTCCTACCATCGAGGTTGTAAAGTCT
+
@B@>:?:BCBBC@@ABBBBB;<;CBACCF@CCB;<97:86CCBCCB@BB?A?@?@@@FFD5F?BCCBBAAA@BA<AB;;;;;.;C?D>BBB;BCCAGBBBBA@0000<@@=GAB?ABB@@@BBCCCCCCCCC@CCDD=AACCCCBB?B@EBA?BCCCDCCC@CCCBBB@AA>AB@;=>9888-8==8989999%:;9;?8>=>EB=?B?@@BB?B?ABBBB>BBBBBCC@B@BBB>CCC?CDCCBBBBBB>>>BBCCBBBBBB>AAB?BCBBBB@B?@@@A:A?::
@ATNG8:00202:05365
GATGGTAGTGTCATATGAGAGTGTGTACTCATTCGTTTTCGGAAGAGACAGGTACGTTAATAGTTAATAGCGTACTTCTTTTTCTTGTCTTTCTGTGGTATTCTTGCTAGTTACACTAGCCATCCTTACTGCGCTTCGATTGTGTGCGTACTGCTGCAATATTGTTAACGTGAGTCTTGTAAAACCTTCTTTTTTTTACGTTTACTCTCGTGTTAAAAAATCTGAATTCTTCTAGAGTTCCTGATCTTCTGGGATGTGTGCGCAGTGCCTACCATCGAGGTTGTAAAGTCT
+
:<8:;?<BBBCD@>@>?=BBBCBBBB@<@<54.44444&49.4.5;;9;6616<>@B=B=@ABC;A=@AA<=>>55.59999(9@:;:4:>1954>@:=::79=4885>@B?CCCCCCDD@BCC9;;;DCCCC;;7;BBBADDBBBDBBBBBDBCCCC@CCC=::9;?BAABAABCC=@;;;;.;>B=;;;;;;;;";@@@?;A<;;BAAA@A<ABCBC)B?AA@<@:@B@CCHEBBC>B>BABCCC?B@@@8?@;;;BBCBBA;;;B?BBC@BBAA;;6;?@@@B=AB;;
@ATNG8:00207:05331
GATGGTAGTGTGTCTCTGAGAGTAGTACTCATTCGTTTCGGAAGGGACAGGTACGTTAATAGTTAATAGCGTACTTCTTTTTTCTTGCTTTCGTGGTATTCTTGCTAGTTACACTAGCCATCCTTACTGCGCTTCGATTGTGTGCGTACTGCTGCAATATTGTTAACGTGAGTCTTGTAAAACCTCTTTTTACGTTTACTCTCGTGTTAAAAATCTGAATTCTTCTAGAGTTCCTGATCTTCTGGACGACGCGCACTGACACTACCATCGAGGTTGTAAAGTCT
+
////)/7:/;5::9;<;;;666?>CBCCB@A@?BBDDG@@<>4:;09<:9248944.459556:@;@>>??>>994555555#5;6;465/6>=>>CCB=BA79;AAAC<??ABCBCD?@?@;?;>AAAAB??;?@@@<@>@899?:::ABBABAA>>==8<?;?<>>===<<//,/6799+;)/.2223'36---'..73338977+2565$227661755828>>95575:49;858A:>==;@@88777/77///<<;A6666////65486=>>>6>=>:
@ATNG8:00217:05328
GATGGTAGTGCGTGAGAGAGAGACCCAGAAGATCAGGAACTCTAGAAGAATTCAGATTTTTAACACGAGAGTAAACGTAAAAAGAAGGTTTTACAAGACTCACGTTAACAATATTGCAGCAGTACGCACACAATCGAAGCGCATTAAGGATGGCTAGTGTAACTAGCAAGAATACCACGAAAGCAAGAAAAAGAAGTACGCTATTAACTATTAACGTACCTGTCTACTTCCAGAAACGAATGAGTACTACTCTCAGAGACACACATCGAGGTTGTAAAGTCT
+
;6CC?ABBBBCCBBBBBCBAAB;;;06<E?CCCB@@=@?CCDAABC?CB@E?BA@@@???+?8A?:A?>?=?>;1<<49444$9;:?4955&5<<499595;==B@B?BB8;:C?BDBBD@AACCCCBBBCD?AA;;5;>>>@?=A?B>AAC@AA@@AA::89BAAAA>@A>@BA?@@899+7<=98998=.>=5;::9>>=?>:@>AAAB?B=AA????A@;:0//947(--56/8//+/889-0//////;9:@BA@<>;=;9399<88<38<=<58?89
@ATNG8:00219:05333
GATGGTAGAGTATCATGTGTATCTCCACGAAGAATCAGGAACTCTAGAAGAATTCAGATTTTTAACACGAGAGTAAACGTAAAAGAAGGTTTTACAAGACTCACGTTAACAATATTGCAGCAGTACGCACACAATCGAAGCGCAGTAAGGATGGCTAGTGTAACTAGCAAGAATACCACGAAAGCAAGAAAAAGAAGTACGCTATTAACTATTAACGTACCTGTCTCTTCCGAAACGAATGAGTACTGTATCTATGTCGTGCGCTACCATTCGAGGTTTGTAAAGTCT
+
;;>C765;<<====>;;<>A><<77)----0--(//:;8=9<<=>=:9499.56;;;45555$57<<<@666<===2::5555'55.5.555&599)/////77887:3882833-38889<55666>><<?@9=944.449:9845054;::7<:9:<98:7::9933-4:7;;=6<<333(376066888$//(//99;<:885:*...727233;;9499554447;7444)444.443889866///-5566/////633333133,3988,33(3322'4;44
@ATNG8:00233:05365
GATGGTAGGCGAGAGTGAGACGCAGTACTCATTCGTTTCGGAAGAGACAGGTACGTTAATAGTTAATAGCGTACTTCTTTTTCTTGCTTTCGTGGTATTCTTGCTAGTTACACTAGCCATCCTTACTGCGCTTCGATTGTGTGCGTACTGCTGCAATATTGTTAACGTGAGTCTTGTAAAACCTTCTTTTTACGTTTACTCTCGTGTTAAAAAATCTGAATTCTTCTAGAGTTCCTGATCTTCTGGGTGCGCTACAGTCTCTCTACCATCGAGGTTGTAAAGTCT
+
45;<8<<A>BDBBBCCCCCCCCCBCCCCCCBB?BCCG>CC@C@DDDCDCC=CCCCC?C?BACC@C=BBCBCCBCB?>=>?>.=@?B@BA<BCBB=AAC@BB=@@BBBB>BAA?A@@@>CAA=>:?@@<<<<=>D@@?<A@@???@???AAA@@@@=>>><@A<@<@A@@@??AA;==>>>5C9>;@A@@@.@A===7=@>>A?<:87-67687%8<<=D=A=AA;AAAA>>>7;7<AAC@>;@>@B9<<<AAA@>>?>>@AAA@>>:=8:8@@:>::8:A5<<99
@ATNG8:00237:05365
GATGGTAGCTCGCTGATGATATCTCCAGAAGATCAGGAACTCTAGAAGAATTCAGATTTTTAACACGAGAGTAAACGTAAAAAGAAGGTTTTACAAGACTCACGTTAACAATATTGCAGCAGTACGCACACAATCGAAGCGCAGTAAGGATGGCTAGTGTAACTAGCAAGAATACCACGAAAGCAAGAAAAAAGAAGTACGCTATTAACTATTAACGTACCTGTCTCTTCCGAAACGAATGAGTACTACTCTCAGAGACACACTACCATCGAGGTTGTAAAGTCT
+
BCBC@BBCB=BCCCCCCACBB@@AC@CDC@CBCC@@>@?CCCBCBB>AA?C?AB?99999)9;>ABBADAA999+9<;;;;:';@9=4:::*9@@=ACBBBBBDB@C>;;;;CC@CCCCCDCCCBBCDEBBB?BBBB>AAAABBBB?B@CBB?BCBCBBBC?CBBCBB@BB??>?@BCBCC>A@@;::9999%9A;@>??CABBD;?;>>?>5;5;=A:;7;BAA@AA?A?BBC>CCC?BBBCEDBBBBBBBBABBBBBBCA>>AA=@??@AA=B=@>>>9BBBB
@ATNG8:00238:05367
GATGGTAGTGCGTGAGAGAGAGACCCAGAAGACTCAGGAACTCTAGAAGAATTCAGAATTTTTAACACGAGAGTAAACGTAAAAAGAAGGTTTTACAAGACTCACGTTTAACAATATTGCAGCAGTACGCACACAATCGAAGCGCAGTAAGGATGGCTAGTGTAACTAGCAAGAATACACGAAAGCAAGAAAAAAGAAGTACGCTATTAACTATTAACGTACCTGTCTCTTCCGATACGAATGAGTACGTGTGACGTACGTGAGCTACCATCGAGGTTGTAAAGTCT
+
877:6//0::::;;=??;;;:;555)5//5////9//)/4:::994:2558<5?<4524<;;)9-333333////91///9:::*::6<8<?@1;;=966655;:99;393::3///)/9//5555<566<==>>:==;;7555:<<540574445998444;:499;<;;8;=6:444::==2:43/3=====&;;78<8<::@?><>6889<5=885;@A;??>995>:?188::::=7<<=4448:;;===>>>;<<=A>988//(////892848;AA7<<=;
@ATNG8:00248:05331
GATGGTAGATACTCGCTGATACACCCAGAAGATCAGGAACTCTAGAAGAATTCAGATTTTTAACACGAGAGTAAACGTAAAAAGTAGGTTTTACAAGACTCACGTTAACAATATTGCAGCAGTACGCACACAATCGAAGCGCAGTAAGGATGGCTAGTGTAACTAGCAAGAATACCACGAAAGCAAGAAAAAGAAGTACGCTATTAACTATTAACGTACCTGTCTCTTCCGAAACGAATGAGTACACACTCTCATATGACACTACATCGAGGTTGTAAAGTCT
+
9:;;6<>>?>@===///==<CGBBB=BDD@CCCCA@>A@BBBDBBB@CC?C?BBD@?@??1?>BBBBBBBB@@@9??ABBBB1BBCC=AAB9AHIFGECCCBCCDAD@;<:<BB?BCBCDCCCCCDAA@@@E@CBBB?BCBBBBBC@C@CBB@CDCCBBBB@CBBBBB?BA?799=@AAAA<AA@<@@@@@2@A=ABBBB@@@A<A<AA>>;><@ACBB@CCABB::8:?AAA>BCB?BCCCCCCBCCBBBBBBAA=CCBC===@<BBBCB>B578>?8?@=>
@ATNG8:00248:05362
GATGGTAGCGAGCGAGTGTGTATACCAGAAGATCAGGAACTCTAGAAGAATTCAGATTTTTTAACACGAGAGTAAACGTAAAAAGAAGGTTTTACAAGACTCACGTTAACAATATTGCAGCAGTACGCACACAATCGAAGCGCAGTAAGGATGGCTAGTGTAACTAGCAAGAATACCACGAAAGCAAGAAAAAAGAAGTACGCTATTAACTATTAACGTACCTGTCTCTTCCGAAACGAATGAGTACTGCGTCTCACTCTCGCCTACCATCGAGGTTGTAAAGTCT
+
//7939;@BBBBBBCCCCBBABBBB>CDM@CBDCBB@B?BABCCBB?AA?A?AA?:999:9#9.59;>@@CCBCC;AA;;;;;*9;4:7BBB9CDD@BBAABB<00,0:>>;@AC?BBCCCCCCCCCCABADEACBBB@BDCBBB@A=AACAA?ADCCCBBD?BBBCCC?BB@CBB>AAA@@:A@@=AABBBB)BC@B>?>BBDDD:?:;@@>,0,0;<<>;@CBACDC@D@CDC>CCC@BBBCCBBADDCBBBBBBAAABBB?CCC?CEDCAA=@>A@@@:AB@@
@ATNG8:00216:05394
GATGGTAGCGCGACGAGCGTAGACCCAGAAGATCAGGAACTCTAGAAGAATTCAGATTTTTAACACGAGAGTAAACGTAAAAAGAAGGTTTTACAAGACTCACGTTAACAATATTGCAGCAGTACGCACACAATCGAAGCGCAGTAAGGATGGCTAGTGTAACTAGCAAGAATACCACGAAAAGCAAGAAAAAAGAAGTACGCTATTAACTATTAACGTACCTGTCTCTTCCGAAACGAATGAGTACTGCGTCTCACTCTCGCCTACCATCGAGGTTGTAAAGTCT
+
//8:6<;AACB@A@DFEDDECCCBB>BFC@CBBB@@=@@BBBA@AL?BB@C?AA??>BBC3B?CBBBBAAACDC9A9;6===*;>597@@@7BAA?AACBBEC;;;<AEE@BBC?BBCCCBECDCCCCBBBC@CC??<@CCBCBAA>B@CBB?BDDDCAAA?CCCCCD@?><?FA5<<9999*9<<8=?@@@@(@A?@@8>B?AAA8:78;??;><>CFCC?BBAAABA@D?BAB=BBD?BBBBBBBBBBBCBBBBBBCCABB?BBC?CBCBAA=@<A@@@:AC??
@ATNG8:00218:05397
ATGGTAGACACGTGTGCTCTCTCGTACTCATTCGTTTCGGAAGAGACAGGTACGTTAATAGTTAATAGCGTACTTCTTTTTCTTGCTTTCGTGGTATTCTTGCTAGTTACACTAGCCATCCTTACTGCGCTTCGATTGTGTGCGTTCTGCTGCAATATTGTTAACGTGAGTCTTGTAAAACCTTCTTTTTACGTTTACTCTCGTGTTAAAAATCTGAATTCTTCTAGAGTTCCTGATCTTCTAGGATGTGTGCGCAGTGCCTACCATCGAGGTTGTAAAGTCT
+
::>7;;?B<@CCCBBBBA=A>B>BB@B::6>:BBCD=BB@EACC;;;;;7;AAAA?A=@A@A5;499??BBBBD?::888)996;@AB<AAAB>AAA<;:,00/6893:B<;@AAA>@B?<?;?C>>>87707AAA;AB;;:75;0///:5665/75/5:;*/+/899;;<<<067999-:8<9=====+=>;;;3;>@AA>==>=5;;;;+;887<7<8>>=BB??:::8=9=?@AAB=:9::59///:::>>>>???A7;;@<@@@==@7=///=@6==77
@ATNG8:00225:05398
GATGGTAGTATCTGCACACTCTGTCCAGAAGATCAGGAACTCTAGAAGAATTCAGATTTTTAACACGAGAGTAAACGTAAAAAAGAAGGTTTTTACAAGACTCACGTTAACAATATTGCAGCAGTACGCACACAATCGAAGCGCAGTAAGGATGGCTAGTGTAACTAGCAAGAATACCACGAAAGCAAGAAAAAAGAAGTACGCTATTAACTATTAACGTACCTGTCTCTTCCGAAACGAATGAGTACACATCGTCGTGTCGTGCTACCATCGAGGTTGTAAAGTCT
+
@@@@?ADCCCCC@@;;;@>>?BCAA;A?@=@BCCBB?B<>>A00/;6::6:344333333$349=:;B?;>=<=5;344;;;;%44.4.5555$5994;=>>@B<:;8:=AA>@A@@CDDCECDBBBBAAACDDAEC??>@BBBDD@?=@@EA@?@CBBBDDD@BBBBCC?AA>@A>8=?777)37728;AABC)BB?BAABCBABD3818=<<1818>BAA>AB@@?BA?@<??@<AAB?BE???BBAAABBCBBB@@ACCCAABBB<????@@9?;?BBB>BC??
@ATNG8:00228:05383
ATGGTAGTGTGTCTCTGAGAGTAGTACTCATTCGTTTCGGAAGAGACAGGTACGTTAATAGTTAATAGCGTACTTCTTTTTCTTGCTTTCGTGGTATTCTTGCTAGTTACACTAGCCATCCTTACTGCGCTTCGATTGTGTGCGTACTGCTGCAATATTGTTAACGTGAGTCTTGATCTAAACCTTTCTTTTTACGTTTATACTCTCGTGTTAAAAATCTGAATTCTTCTAGAGTTCCTTGATCGTTCTGGGTGTATCAGCGAGTATCTACCATACGAGGTTGTAAAGTCT
+
///)/78994444455////////7555;993::::6;<:G;BBBCCCCADCCCCACAEGCCACACCCCFHEFDACCCCC2@@=@ABB<ABA@7:6B>@B?AAACBCABFDDDCBB@BCC?C@FCCCCB@@=@AAA?BBCCCBBBCCCCCBBBB@BBB?CD@C@CBBBCDC@<8....---(-055,68888+>;99<3///::<9;9555.5555$5999<49455.59<<9875>)0)/77:00*055>4<<<;;9555555988:://)/---5--(-(//9;1:<55
@ATNG8:00235:05383
GATGGTAGTGTCATATGAGAGTGTGTACTCATTCGTTTCGGAAGAGACAGGTACGTTAATAGTTAATAGACGTACTTCTTTTTCTTGTCTTTCTGTGGTATTCTTGCTAGTTACACTAGCCATCCTTACTGCGCTTCGATTGTGTGCGTACTGCTGCAATATTGTTAACGTGAGTCTTGTAAAAACCTTCTTTTTACGTTTACTCTCGTGTTAAAAATCTGAATTCTTCTAGAGTTCCTGATCTTCTGGGATGTGTGCGCAGTGCCTACCATCGAGGTTGTAAAGTCT
+
4:=:5:8@@>=999;<<@@BAAACBB@@;9;@9>:00-/>5:+///77<<,55=<<8=ABBAA60,/7////9779.5////$//)/--88/---89)//3-3;-44:88=:=ABBBB<<7<BB@C@BBBCCCDFADICC?@@B@@@;;;;<<@ACCC8:9C?BB@CBABAC@@@@A=@;;;;;):2;2;9999'9;;9=5=9;99=9:556;;<=+<@>;;7;?CB@CB@@A>@4;4;AABBB=;;;B<B;;;CAABCBICC;;5;;<5;@=@00+0+00;@<@@A@
@ATNG8:00247:05377
GATGGTAGACACGTGTGCTCTCTCGTACTCATTCGTTTCGGAAGAGACAGGTACGTTAATAGTTAATAGCGTACTTCTTTTTCTTGCTTTCGTGGTATTCTTGCTTAGTTACACTAGCCATCCTTACTGCGCTTCGATTGTGTGCGTACTGCTGCAATATTGTTAACGTGAGTCTTGTAAAACCTTTCTTTTTACGTTTAACTCTTCGTGTTTAAAAATCTTGAATTCTTACTAGAGTTCCTGATCTTCTGGATAGCGACGCGATATACTACCATCGAGGTTGTAAAGTCT
+
00;<7<;@ABC;;5=656=BA?ABC;9;BBBC@CCDF?CC@B@BBBAA@A<@?BBC?C?B@@@?A?BBCCB??;A9BCCBC2@A@CBCB>BC@=6;00,/0*///(/9;4:@@@@>@@?776;A;?A=;:589:?AAA<886><<>@@@@AA>>>=9;::4::4:5:<=@????B=AAAAB5A188-898:9,79666)-(---3-37<677,/;<9+9//-/947466-//9999<>=B7;:>A<=:;;;;>>>A;;:><<;==@@>>>@?:>:::;<6;379=>6<;<<
@ATNG8:00207:05454
ATGGTAGGCGTGTGAGAGTCTGCCCAGAAGATCAGGAACTCTAGAAGAATTCAGATTTTTAACACGAGAGTAAACGTAAAAAGAAGGTTTTACAAGACTCACGTTAACAATATTGCAGCAGTACGCACACAATCGAAGCGCAGTAAGGATGGCTAGTGTAACTAGCAAGAATACCACGAAAGCAAGAAAAAGAAGTACGCTATTAACTATTAACGTACCTGTCTCTTCCGAAACGAATGAGTAACCTCTCAGACGCTCGTCCTACCATCGAGGTTGTAAAGTCT
+
:==;==BABCA@@DCCCC;;:;95/5CD?BBBBAA?A?AACBBBB>BC@C?BB?9::::*:=?BBA@@BCCDC>BB@@@@@,>@<@:@AA5>?A=A999BCBEB@D?BA>A@>6=>>>>BA>>>CAA<<<>=AA>>9;;<A9<:85:=@@B?BAAABBBC?BBBBAA>@C?A@A<>>AAA8@992:====,9:3:?;;A@9:89=9<@@A=B=B?888=A?>?;;;<A=@A@:ABC?A@>>00,0;;;;>AABA??;BBCC?CAB=@@AAAA2929==<5>@@A
@ATNG8:00216:05447
GATGGTAGCTCTGCTCTGACTCTCGTACTCATTCGTTTCGGAAGAGACAGGTACGTTAATAGTTAATAGCGTACTTCTTTTTCTTGCTTTCGTGGTATTCTTGCTAGTTACACTAGCCATCCTTACTGCGCTTCGATTGTGTGCGTACTGCTGCAATATTGCTAACGTGAGTCTTGTAAAACCTTCTTTTTACGTTTACTCTCGTGTTAAAAATCTTAATTCTTCTAGAGTTCCTGATCTTCTGGGTCTACGCTCGTCGCGCTACCATCGAGGTTGTAAAGTCT
+
//895;88=/666;6@BCBBCDJDAA@@?;:>5:<<=5<<<A:BBCDBCBBEHJFJ?C@DCBC@C@CCCCCDCDC=A@BBB2BA?A:;:/:@@B=ACC@CD@@@A@AB@CCBCCCDF@A>>9<-00=>>BBA?AAAB=BCC;:9@999?>>@@@?=AA@=@B@@;A@????BAA9=@@@@7@@D?AADEF3CB;;;0;A@@@BCBB@5;;;:*;::49=@<@@769@@@BC?BAECCBBB=A@?@9@A;:;AACA<;;;;:CCCD@BAA@@?;@;??>?9A;;;
@ATNG8:00222:05422
GATGGTAGTGATACAGATCAGACACCAGAAGACAGGAACTCTAGAAGAATTCAGATTTTTAACACTGAGAGTAAACGTAAAAAGAAGGTTTTACAAGACTCACGTTAACAATATTGCAGCAGTACGCACACAATCGAAGCGCAGTAAAGGATGGCTAGTGTAACTAGCAAGAATACCACGAAAGCAAGAAAAAGAAGTACGACTATTAACTATTAACGTAACCTGTCTCTTCCGAAACGAATGAGCTAACGAGAGTCAGAGCAGAGCTACCATCGAGGTTGTAAAGTCT
+
9?@>;@>CBBCCBB=B@@ACDBC;A7;?=9>;;;B?B=@@@@?@?=:;49<??>99999'03;;00///99;9:2:8;8888,..+-(---&--9389;;888==8B8BA:>>B78:>==@:5858<<9=??;><=<5682<==888,78=<A<AB998BCD@A?????<?C?BBB=@>000*///(.5555(55062..//.359)515>>>;=6;///)/499=A@=@16.58:49/-)-55---959...8:653...---....33.379;882716222'2222
@ATNG8:00225:05453
GATGGTAGATACTCGCTGATACACCCAGAAGATCAGGAACTCTAGAAGAATTCAGATTTTTAACACGAGAGTAAACGTAAAAAGAAGGTTTTACAAGACTCACGTTAACAATATTGCAGCAGTACGCACACAATCGAAGCGCAGTAAGGATGGCTAGTGTAACTAGCAAGAATACCACGAAAGCAAGAAAAAGAAGTACGCTATTAACTATTAACGTACCTGTCTCTTCCGAAACGAATGAGTACACATCGTCGTGTCGTGCTACCATCGAGGTTGTAAAGTCT
+
::CF@CBBBCBBBBBBCCCCBBDDD>CCC?CCCC99;;?BABBBBC@BB>B@BA?78888.7<ABBABBBDCCB<A@@B@@@0@B?B=BAA9ACGAGBBBCFFBB?B@BB?ADD@CCBBCCCCCCCCCBBBD@BBBB>A@ABBBBB>C@CBC?CBBBBBCC?AAAACC?CC?BBB=@@???8?@@=ACFCC3CB?BBB>AADDD9=:=>>>1818>BACACBBBABA?B?BDD@CAA>ABDCCCBAACCCCBBB???CCCCBCCC?CBCCCC?B?BA@@:AB??
@ATNG8:00234:05424
GATGGTAGGACGGAGCGTCTGAGAGGTACTATTCGTTTCGGAAGAGACAGGTACGTTAATAGTTAATAGCGTACTTCTTTTTCTTGCTTTCGTGGTATTCTTGCTAGTTACACTAGCCATCCTTACTGCGCTTCGATTGTGTGCGTACTGCTGCAATATTGTTAACGTGAGTCTTGTAAAACCTTCTTTTTACGTTTACTCTCGTGTTAAAAATCTGAATTCTTCTAGAGTTCCTGATCTTCTGGGCAGACTCTTCACACGCCTACCATTCGAGGTTGTAAAGTCT
+
//79688:3@00)/988:59@@;;<AEDEDCC?B@A@:@A<A<;<9BBCD@CCCBB?C@BCDD@C@BBBBCCCCC?CCDDD19:9:A@D>CDBD?CBB???<?@AA@B?B:99CC??<>@@9?<?DBAAA??<;@@@<?;;;===>>>A@@@AAB<==><@@;?;?=>==7=993//.77+71715<>>>,<<776(5::998?>===DFCA/BBB;;5;;;;5;??;;<>=A=AC??@E;;:::2:/--99--,/<<:?><7<=@7//,/<77171;=AA:;;;=
@ATNG8:00235:05451
GATGTAGTGTCATATGAGAGTGTGTACTCATTCGTTTCGGAAGAGACAGGTACGTTAATAGTTAATAGCGTACTTCTTTTTCTTGCTTTCGTGGTATTCTTGCTAGTTACACTAGCCATCCTTACTGCGCTTCGATTTGTGCGTACTGCTGCAATATTGTTAACGTGAGTCTTGTAAAACCTTCTTTTTACGTTTACTCTCGTGTTAAAAATCTGAATTCTTCTAGAGTTCCTGATCTTCTGGGTCTCTCTCTCACGCACTACCATCGAGGTTGTAAAGTCT
+
------66@BBBA=BCCCECCCBBB;;;<5505<==7<<;@9;;<==<<8<><;;7;8<<=?<G<===BBDCCC@BCCCD1CB@BBCD?CBAA?ADIGED;<<CCDC@CDFEEFDD?BBC@B@BCDE@A00-0@@@A?CAACGGFBCBDCCCC@CCD@CD@C@BCCCCBBBA>A;;;;.<=B<<<<<<*;BAAB8;;CAAACCAA=@A@@,@?=::2:;@A=ABCCBBB@C@CBAB@@=@ACB?CCCCCBCBB@@@@ABB@<;9<CCB;;8:<??BB<AAAA
@ATNG8:00235:05455
ATGGTAGTATCTGCACACTCTGTCCTGAAGATCAGGAACTCTAGAAGAATTCATGATTTTAACACGAGAGTAAACGTAAAAAGAAGGTTTTACAAGACTCACGTTAACAATATTGCAGCAGTACGCACACAATCGAAGCGCAGTAAGGATGGCTAGTGTAACTAGCAAGAATACCACGAAAGCAAGAAAAAGAAGTACGCTATTAACTATTAACGTACCTGTCTCTTCCGAAACGAATGAGTACACATCGTCGTGTCGTAGCTACCATCGAGGTTGTCAAAGTCT
+
BDC@BAACCBB@?@CDDDDDAABG@DDD?BCBCBC@C=@@?000@:00)/397333333&34888@@@?>>?>8;755555$5<7<.555&5;<9=69;@@=:;49:=<:?BB?BBB?AACCCGJGCBBBC:;;BB?BBCCBBCC?C?B@@=@BBCCBCD?CABA=@900,00/4888::/33328;===1BC>@A@@@?=>>:?;>>??<?;>>BBD@C@::8==:?<@@B<A>?<777>?@ABBBBBBBBBB@@??44/;;//)00::<<8<:?000:390//
@ATNG8:00235:05467
GATGGTAGCGCATATCAGCGCAGCCCAGAAGATCGGAACTCTAGAAGAATTCAGATTTTTAACACTAGAGTAAACGTAAAAAGAAGGTTTTACAAGACTCACGTTAACAATATTGCAGCAGTACGCACACAATCGAAGCGCAGTAAGGATGGCTAGTGTAACTAGCAAGAATACCACGAAAAGCCAAGAAAAAGAAGTACGCTATTAACTATTAACGTACCTGTCTCTTCCCGAAACGAATGAGTACGATGAATCTCGTGTGCTACCATCGAGGTTGTAAAGTCT
+
:://)//444499=<;;;<9:;///)///27/55;.4.544995516B9=9=B<AAB>>*=8<996<<>;<;?4<<44444$446;.555&555.59;999<55.4<9:49>>5>?>@@:99<@??>999@;>99:29:54>===<>:?9916;999CCE@A@;00=:00,0;;6::6666*//(/(/6999+:;6=888:::::4828;99,3,3255=9<<<<;99.//(/88/8--(---567<444::7:<<=888<:888;4:;322:6:,2277.7997
@ATNG8:00245:05426
GATGGTAGTGATACAGTTCAGACACCAGAAGATCAGGAACTCTAGAAGAATTCAGTTTTTTAACACGAGAGTAAACGTAAAAAGAAGGTTTTACAAGACTCACGTTAACAATATTGCAGCAGTACGCACACAATCGAAGCGCAGTAAGGATGGCTAGTGTAACTAGCAAGAATACCACGAAAGCAAGAAAAAAGAAGTACGCTATTAACTATTAACGTACCTGTCTCTTCCGAAACGAATGAGTACGTGTGCGACGTGTCTCCTACCATCGAGGTTGTAAAGTCT
+
//995788>?>A>@@CC=@AABBBB?A@@=@ABBBB=B=@;96<<<8AA5@;@@>@@@@@(@=AABBB@A?:::6;BAAAA@,@@<?4;;:*:@A<A;:9CCBBC=@=@A>A?@=@BABCBBCCCCCBBBCC@DBBF@BBBBAAAA=A>A;;7<AAAABBD>BABBBA???:?A@:@@@@@2787;989999%9>;?BBBB=::=8<:779<.818:AAA?BCCCAAA9?9<<=6<>>8>>@???@998999ABBABBB;;;8=8706<;9::5::>@?B;@;;;
@ATNG8:00249:05453
GATGGTAGCTCGCTGATGATATCTCCAGAAGATCAGGAACTCTAGAAGAATTCAGATTTTTAACACGAGAGTAAACGTAAAAAGAAGGTTTTACAAGACTCACGTTAACAATATTGCAGCAGTTCGCACACAATCGAAGCGCAGTAAGGATGGCTAGTGTAACTAGCAAGAATACCACGAAAGCAAGAAAAAGAAGTACGCTATTAACTATTAACGTACCTGTCTCTTCCGAAACGAATGAGTACGTGTGACGTACGTGAGCTACCATCGAGGTTGTAAAGTCT
+
444939455>=@6;6AA@CCABACGACDC@AA@@@@:>:=@<@@>@;@@:?<>C@A;CCC1A>BF@BBBA?<=>8989=@@@+>?:=:=CC7BBB?ABCCCFEBB>B@;;8;DDAECCBCDCCACGCCBB@@<@A@@<@BBBCCCC?B?BBB@BBCC:;;B?BBBBBC?BB@BBB>AABBH@@???=?@A@.@@?ABBBDBBBC?B?AAAB?C?BBBCD=??BBBCE?B?BBB=A;;7;@@BBCBCBBAAA?@BCBBBBBBBBBC@C>>>@A>A?BBBD?BB??
@ATNG8:00201:05475
GATGGTAGTACATGATAGACGACACCAGAAGATCAGGAACTCTAGAAGAATTACAGATTTTTTAACACGAGAGTAAACGTAAAAAGAAGGTTTTACAAGACTCACGTTAACAATATTGCGGCAGTACGCACACAATCGAAGCGCAGTAAGGATGGCTAGTGTAACTAGCAAGAATACCACGAAAAGCAAGAAAAAGAGTACGCTATTAACTATTAACGTACCTGTCTCTTCCGAAACGAATGAGTACCTCTCAGACGCTCGTCCTACCATCGAGGTTGTAAAGTCT
+
@@@@?BA:>:<54554<<555:9:;5;99.565555.5.5999:;98;;4>*///-//////#/)/9999:93:::/7<?@@BB1BC?C@CCC2BAC?A;::<;=::48:?A>BBC8BBB?BCBAAB@A@CBCB?AA>><>AAA@885.54<9:<>>?;=;//+.88735.3:58885:888==.653......$...67786555(/)/565(5.5;<<A<A><>??B;D9888)5;<<?AA@@<<5;<<@???>>>A@AA@<@@@<@:>:AA6;6;778)8=98
@ATNG8:00202:05478
GATGGTTGTACATGATAGACGACACCAGAAGATCAGGAACTCTAGAAGAATTCAGATTTTTAACACGAGAGTAAACGTAAAAAGAAGGTTTTACAAGACTCACGTTAACAATATTGCAGCAGTACGCACACTATCGAAGCGCAGTAAGGATGGCTAGTGTAACTAGCAAGAATACCACGAAAGCAAGAAAAAGAAGTACGCTATTAACTATTAACGTACCTGTCTCTTCCGAAACGAATGAGTACGAGAGTCAGAGCAGAGCTACCATCGAGGTTGTAAAGTCT
+
<<<=:=9=555;664;<:::9:9>?;AAAA@@;@;C@C@CC==BBA?AB=A=@>@;;;;<*:>ACCCHCCBBBE>C@;::;:*:A;@5;;;&9@@=CDDDB@>00+0600+08>5:?B<BBDBBBDDCABACCCCCC@CBBBCCBB@B>BA@=@CCCCCDC@BBBBAA?AA=@AA6::@@A8??B?BBBBB3BC<>=CCBBBBB=@<@@@@==:==BCA?;;;;BBC@C?CBD>DAB????BBBBBBBBBBAABBBABBBBBBCC?BAAAB>;=:>;::3@@@@
@ATNG8:00206:05491
GATGGTAGGACGAGCGTCTGAGAGGTACTCATTCGTTTCGGAAGAGACAGGTACGTTAATAGTTAATAGCGTACTTCTTTTTCTTGCTTTCGTGGTATTCTTGCTAGTTACACTAGCCATCCTTACTGCGCTTCGATTGTGTGCGTACTGCTGCAATATTGTTAACGTGAGTCTTGTAAAACCTTCTTTTTACGTTTACTCTCGTGTTAAAAATCTGAATTCTTCTAGAGTTCCTGATCTTCTGGTGTCTGATCTGTATCACTACCATCGAGGTTGTAAAGTCT
+
555>8=<B@B;;:@:::;;==<<<@@>==@:9.9@@C=CD?B@BCC;;;C?CBBCB>B@BCCDAGACCBC@BA::45999:'4?6>>=>6:49<6;;@8<A999=ACC@CCBA@>AA=:::?A?BBBCDFCB?@@BB?CCCCGEAAABDBBAAAA@C@@=@C>A>ACC@B@CAA=>???@7@=C=;;<<<*;;;<A8@;;::9==><8@@BB1CCABBAD?AA<?@@BBCC@C?AAAA@@@B@B?A;;;;:;A;;:BAAA:::AA?999@>;5:.4488(3398
@ATNG8:00209:05507
GATGGTAGTATATCGCGTCGCTATCCAGAAGATCAGGAACTCTAGAAGAATTCAGATTTTTAACACGTGAGTAAACGTAAAAAGAAGGTTTTACAATACTCACGTTAACAATATTGCAGCAGTACGCACACAATCGAAGCGCAGTAAGGATGGCTAGTGTAACTAGCAAGAATACCACGAAAAGCAAGAAAAAGAAGTACGCTATTAACTATTAACGTACCTGTCTCTTCCGAAACGAATGAGTACTGTATCTATGTGTGCGCTACCATCGAGGTTGTAAAGTCT
+
BBBE@CCCCCBAADCCCCDCCCAA=8<@A?@@>AAB>B>BCI;;=C?@@=@=@@;;4999$97?:?A@CC>BBC>A=95555$5>?B=ABC:BCD>BBC@@AA;;5;=::5;CC?CCAACCCBCCBBBBBBB@BCCC@BBAAABBG@C@CBA>ABBBBBCD@BBBBBB?BB?AA93<<7777(777/77889(6><?>=>=<<9<8<699>A:>;>=AAA?AA???AA?B?AAA=ABB@CBCBDCCCAABBBBBBBCBBBAAAA=;7;D:977184:9::/=?97
@ATNG8:00211:05479
GATGGTAGACATATCGTACTCTCTGTACTCATTCGTTTCGGAAGAGACAGGTACGTTAATAGTTAATAGCGTACTTTCTTTTTTCTTGCTTTCGTTGGTATTTCTTGCTAGTTACACTAGCCATCCTTACTGCGCTTCGATTGTGTGCGTACTGCTGCATTATTGTTAACGTGAGTCTTGTAAAACCTTTCTTTTTACGTTTAACTCTTCGTGTTTAAAAATCTGAATTCTTACTAGAGTTCCTGATCTTCTGGGCTGCGCTGATATGCGCTACCATCGAGGTTGTAAAGTCT
+
::A=;>>DCCCBB@AADCCCCBAACCCCCBBB?BAAB<@@<?<B;:;;<<9<>>BB=A8?@?@;A=?@BA=>;373(333333#38499:9(9883<5<7;;3=?;AAA@??:?AAA>===;@>><>=AAA885<<6;=>?9;;;BB>>=>@@?>>;;8816:467166;;>?A>@@@:<9;9:-:088)88888(7<>></:1::<>:=>>=>=4;:;:,9///@6:5==:>>B@@@;;6:5:7:=79469::18///86888;;7:;=?AAA<@@@B==:=;>>>G:?>>>
@ATNG8:00212:05483
GATGGTAGGCGTGTGAGAGTCTGCCCAGAAGATCAGGAACTCTAGAAGAATTCAGATTTTTAACACGAGAGTAAACGTAAAAAGAAGGTTTTACAAGACCCACGTTAACAATATTGCAGCAGTACGCACACAATCGAAGCGCAGTAAGGATGGCTAGTGTAACTAGCAAGAATACCACGAAAGCAAGAAAAAGAAGTACGCTATTAACTATTAACGTACCTGTCTCTTCCGAAACGAATGAGTACGATGAGATCTCGTGTGCTACCATCGAGGTTGTAAAGTCT
+
84458<;:5::595<=>=;;45444)4;;6>;555;49455554<@899058=AABBBBB2A=;:9433::3//(////999'//(/0666.6:;5::==/33=;2<<=><?33,3333597667:85555508===6777555::5:7>99499977755,58224505=8<=D7;;B@@:??B=:;;;;(9525>;?;>9:48<988>>7@?@<<??:===888;7:7896.6//)/9779==<<=>@>?<<;;>>=0000;;:@@@BAB?A=?;::,9??@
@ATNG8:00219:05515
GATGGTAGCGCACACATAGATACAGTACTCATTCGTTTCGGAAGTGACAGGTACGTTAATAGTTAATAGCGTACTTCTTTTTCTTGCTTTCGTGGTATTCTTGCTAGTTACACTAGCCATCCTTACTGCGCTTCGATTGTGTGCGTACTGCTGCAATATTGTTAACGTGAGTCTTGTAAAACCTTCTTTTTACGTTTACTCTCGTGTTAAAAATCTGAATTCTTCTAGAGTTCCTGATCTTCTGGACGACGCGCACTGACACTACCATCGAGGTTGTAAAGTCT
+
99<B<AAA<;6ABCBCCCCCCCBBCCCBBCCCABBBD>DD?CABCCCCFD@ECDBB@B@DDGF@B@BBBDCCCBC?@@@@@0@C?CBCC>BACH?BBG@EC@<;=CDCACEEDCCCD@DDD?B?CCDBBBBB=@@@?<AECCCCCBCCCCBBBBC@CCB@CC@C?BBBCCEBBB>C::;;.;>B?BCDCG5CB@AA<BBCCHGGCBB@BCCC5BBBBGAC@CC@DDDCBCB>B?BABBAA=AAB>BCBCCCCCCCBBCCCCCCCC@BBCCCC@C@A@AE>C@@@
@ATNG8:00232:05505
GATGGTAGATACTCGCTGATACACCCAGAAGATCAGGAACTCTAGAAGAATTCAGATTTTTAACACGAGAGTAAACGTAAAAAGAAGGTTTACAAGACTCACGTTAACAATATTGCAGCAGTACGCACACAATCGAAGCGCAGTAAGGATGGCTAGTGTAACTAGCAAGAATACCACGAAAGCAAGAAAAAGAAGTACGCTATTAACTATTAACGTACCTGTCTCTTCCGAAACGAATGAGTACACATCTTCGTGTCGTGCTACCATCGATGTTGTAAAGTCT
+
CBBB@CBCBA<=>AA<ACABABBCC=BBBACCB;;;6;=A@ABA@C>9:9;?AB@99:::)9<BAA??>@=779,99;9444$5925.55)59999666;;@CC@C@CC@CA@>@CBBBCCCCCCECD;;;?AAAA>@@BA@A::5;@C<<7;B@@ACCD@CCCBBB@@?=@DC9==888*3886;<BBC3BB?BBBCC>=>A7;7;>>@1818=BBC>AA@@?>??C?BBB<?@@=????BBBBCBBBB?DBAA@=78558882<;;;AAAA>??>C=A:99
@ATNG8:00212:05551
GATGGTAGCAGACGTGACAGAGCGCCAGAAGATCAGGAACTCTAGAAGAATTCAGATTTTTAACACGAGAGTAAACGTAAAAAGAAGGTTTTACAAGACTCACGTTAACAATATTGCAGCAGTACGCACACAATCGAAGCGCAGTAAGGATGGCTAGTGTAACTAGCAAGAATACCACGAAAGCAAGAAAAATGAAGTACGCTATTAACTATTAAACGTACCTGTCTCTTCCGAAACGAATGAGTACTGCGTTCACTCTCGCCTACCATCGAGGTTGTAAAGTCT
+
-6--(///=CCEC;69;59>9;:CD:AA>>@A;66=9>7;::444548;8=:==B?==::)8178933377333(38@::<<+<<:>9>>>2CAA@A0//997<=.4.55.4AC666><@@;;65555444/)/://)/889:9440/:<00)/88:??BB>BAA@@@>B=>B@;588;<?.3446:=>>=+<<=7888<55;=<:;7:8//)//(////:6:;::99:486;;;0733,333388=<=<;B?BCCCAAABC@CBB?AC?@@@4:39<<<5=988
@ATNG8:00215:05546
GATGGTAGCGCACACATAGATACAGTACTCATTCGTTTCGGAAGAGACAGGTACGTTAATAGTTAATAGCGTACTTCTTTTTCTTTGCTTTCGTGGTATTCTTGCTAGTTACACTAGCCATCCTTACTGCGCTTCGATTGTGTGCGTACTGCTGCAATATTGTTAACGTGAGTCTTGTAAAAACCTTCTTTTTACGTTTACTCTCGTGTTAAAATCTGAATTCTTCTAGAGTTCCTGATCTTCTGGGTCTCTCTCTCACGCACTACCATCGAGTTGTAAAGTCT
+
44:<7<=BCDC;;::BA@CC@C@@<?><:://)/9993;=9B=@@AA99<.55555.58<?4<.;;@::5;;;54.49:::'444)4899044//)///)/727/65=A:666<?>=@;>==4:2::950000*0<00*0@@@BBBBBBBA@@@;;8;AA=;<7;<@@;;;>9957<55999$54=5:<>>>+69C@@7>60////0//)///&/5555.58::5;999944.4399;:99.4455)5;99;<@@@@??<<;;;:>99999994.4444(4449
@ATNG8:00219:05556
GATGGTAGCGCACACATAGTACAGTACTCATTCGTTTCGGAAGAGACAGGTACGTTAATAGTTAATAGCGTACTTCTTTTTCTTGCTTTCGTGGTATTCTTGCTAGTTACACTAGCCATCCTTACTGCGCTTCGATTGTGTGCGTACTGCTGCAATATTGTTAACGTGAGTCTTGTAAAACCTTCTTTTTACGTTTACTCTCGTGTTAAAAATCTGAATTCTTCTAGAGTTCCTGATCTTCTGGCTCTCGTAGACAGATTCTACCATCGAGGTTGTAAAGTCT
+
@AAB@CCBBBB@@@BBBCCGBAADFCCCBCC@CBCC>CB?B?BBCCCBB@CCCCC@CACEBB?D@CCBCCCCCCACCCCC5DC@CCCC>DDCC?BCC@CC?;;;CCE?CBBBDDDG?BBB?C@CCBBBBBD?CCCC?C9:9BCCCCDDDDBBBC?BBC@CC?BADCBABDCCCACCCCC<C?C?BCBBB,AA;;;/<BJACCDCBB@BCDC5CCBCD@C@CC@DBCAAAB@C?BBCDCB?B@A?ACCCCDBBBC@@@BC@BCCC?AAABAA<?8??==6????
@ATNG8:00228:05526
GATGGTAGTACATGATAGACGACACCAGAAGATCAGGAACTCTAGAAGAATTCAGATTTTTAACACGAGAGTAAACGTAAAAAGAAGGTTTTACAAGACTCACGTTAACAATATTGCAGCAGTACGCACACAATCGAAGCGCAGTAAGGATGGCTAGTGTAACTAGCAAGAATACCACGAAAGCAAGAAAAAGAAGTACGCTATTAACTATTAACGTTCCTGTCTCTTCCGAAACGAATGAGTACGATGAGATCTCGTGTGCCTACCATCGACGGTTAGC
+
CCCD@CCCCCCBAABCCCCC?@?BB@CCC@DCCBCC?C?BBCCCDD?BB>@>@BBDCCCC5CAEDCCCCBECCD>BB:9:::*;B@G4;;;4;CD@FCCCDCCBB>B?BB?BBB?BBCCBBBCABBCDBBBC@CCCC@BBBCCCCC?CADCC?CCFFDBBB?BCCCCB?BC?BBA<>>BCC<@8828??@A2BC@C???CCDCC>B>AAAB<@<@8;7;@CCBBBCC?@@@CD?<<<@CCDCCCC?@@@:98;?>;;;7733,3771762-,**(*(***
@ATNG8:00228:05567
GATGGTAGCGCGACGAGCGTAGACCCAGAAGATCAGGAACTCTAGAAGAATTCAGATTTTTAACACGAGAGTAAACGTAAAAAGAAGGTTTTACAAGACTCACGTTAACAATATTGCAGCAGTACGCACACAATCGAAGCGCAGTAAGGATGGCTAGTGTAACTAGCAAGAATACCACGAAAGCAAGAAAAAGAAGTACGCTATTAACTATTAACGTACCTGTCTCTTCCGAAACGAATGAGTACTATGTAGAGCTCTATACTACCATCGAGGTTGTAAAGTCT
+
45>?;>>CDBBBBBBBCCCDFCCBD=BCB@CDCCBB@B@CBE@@AC?BA@B?@@???A@A2A?CBBDCEDC988*8?9:;;;*;C>B?BBB:BCC@CCCCDCDB@<A@CC@A@@>@DDBBACEEDD@@@CCC?CCBB?BBBBBBBB?D@D@@>@CCCCCCC=AACBCB?BB@>>@?BBBDC>BBB?ABBBB3BC?CAAAAA??A8<7>=AB:>:=ACAA>ABAAABB?B?BCC=CCC?CCBBBBBACAAACCC?==>>B>>>>>><?@???>9=8=>==5A999
@ATNG8:00234:05531
GATGGTAGCTCACGTACGTCACACGTACTCATTCGTTTCGGAAGAGACAGGTACGTTAATAGTTAATAGCGTACTTCTTTTTCTTGCTTTCGTGGTATTCTTGCTAGTTACACTAGCCATCCTTACTGCGCTTCGATTGTGTGCGTACTGCTGCAATATTGTTAACGTGAGTCTTGTAAAACCTTCTTTTTACGTTTACTCTCGTGTTAAAAATCTGAATTCTTCTAGAGTTCCTGATCTTCTGGTCTACTACACTGTACTCTACCATCGAGGTTGTAAAGTCT
+
44;<7<>BB@;666<<<=B@@@BBAA@BCC@@<ABBB=BC?C@CEBBBDCADCCDE@C?BBCC?B@BBBBCBBBA>ACFDC3CC?BBBC>BB@@;?:949@;???BBC@CBABCBBB@BBB>A>A@BAAA@@<?@A@:>>B@===?AAABF888?;:;;=CD<?<@@?@>??BB<@?@@A5=:>=@<<<<,66;==-//=6666:;>:>>??/>>>>?<?<@A<@A@@>>><A<AA??>@;ADD;???@@@@@@@A>>=>>AA>>;>===@A=B8=<AD:A?>>
@ATNG8:00238:05547
GATGGTAGCAGACGTGACAGAGCGCCAGAAGATCAGGAACTCTAGAAGAATTCAGATTTTTAACACGAGAGTAAACGTAAAAAGAAGGTTTTACAAGACTCACGTTAACAATATTGCAGCAGTACGCACACAATCGAAGCGCAGTAAGGATGGCTAGTGTAACTAGCAAGAATACCACGAAAGCAAGAAAAAGAAGTACGCTATTAACTATTAACGTACCTGTCTCTTCCGAAACGAATGAGTACTATGTAGAGCTCTATACTACCATCGAGGTTGTAAAGTCT
+
@@BB@BCBCCCBCC@@@CCCBBCCBABBC@BBCCBB@B@CCCBBBD@BC?C?BDA?????.??BCBBB@@?998*8?:;;;;*;D@D=AAA8AEDAGBBBCBCAA<@=@A>ACC@CCCCDDCCCCCBBBCCB?BBCD@BBAAABBB>B?B?@=@DBBCCAA>@CCCCC>BB@BBC:::BBB=A??<?AAAB3BC@BBB@AAAAA:=:=@BB:>:>?BBB?AA@??CC?B=ACC=AAA@AACCCBBBBBBBBBBBB>>>@@C>==A<AABB@A:=8=<;;1@?99
@ATNG8:00245:05560
GATGGTAGGTGCGAGCATGAGTGTATCCAGAAGATCAGGAACTCTAGAAGAATTCAGATTTTTAACACGAGAGTAAACGTAAAAAGAAGGTTTTACAAGACTCACGTTAACAATATTGCAGCAGTACGCACACAATCGAAGCGCAGTAAGGATGGCTAGTGTAACTAGCAAGAATACCACGAAAGCAAGAAAAAGAAGTACGCTATTAACTATTAACGTACCTGTCTCTTCCGAAACGAATGAGTACAGAGAGTACGATATGTCTACCATCGAGGTTGTAAAGTCT
+
<<<C@CA@<@:-------796559955.559.49<<<@?B?@@ACCDC?@@=@?CBA;;;:;$;4>@DCBABA;;<,9@99555$5>6;4;;9+99>;;BBBD@@00-0;;;6;;?9>>BBCCBBGCCDBBBCB?BBBB?BBCABBBB?C@BBB?BCCCBCCC@CAAAAA?BC?BBB?BAAAD=A9939:999(8@<@AAABDCCC>A>=@@A<@<@ADAA<@@@AABB@B@CCE>BBA>AAAA???BBCBBBBBABBBCBBAAA>>;?ABACC@D999BF>BB=>
@ATNG8:00247:05551
GATGGTAGAGTATCATGTGTATCTCCAGAAGATCAGGAACTCTAGAAGAATTCAGATTTTTAACACGAGATTAAACGTAAAAAGAAGGTTTTACAAGACTCACGTTAACAATATTGCAGCAGTACGCACACAATCGAAGCGCAGTAAGGATGGCTAGTGTAACTAGCAAGAATACCACGAAAGCAAGAAAAAGAAGTACGCTATTAACTATTAACGTACCTGTCTCTTCCGAAACGAATGAGTACACACTCTCATATGACACTACCATCGAGGTTGTAAAGTCT
+
//8:7<;ABBCDBBBBBBCCBCCCE@BBCACDCCCA?A@CCCBBBB@CD?D?CCCCCCCC2C@DDBC@BEC@DF=B@::999*9C>C@CCC<CCIAFBBBBBC@@>@@CD@ACC?CBBABABBBBBCCCCCCACCBB@CCBBBCCC?C@CBA>ADDCCCBA?ACCCBB>BB>BBB?BB@@@:A@@<@@@@@2@C?BB@@BBDDD6959A>>7;7;BECC@BB;;;BB?B@BCC=CCC?BBAACCCAAAAAAAACBBABAAACCCC?BAAB??<?>AABF>BABB
@ATNG8:00205:05581
GATGGTAGGCGAGAGGTGAGACGCAGTACTCATTCGTTTCGGAAGAGACAGGTACGTTAATAGTTAATAGCGTACTTCTTTTTCTTGCTTTCGTGGTATTCTTGCTAGTTACACTAGCCATCCTTACTGCGCTTCGATTGTGTGCGTACTGCTGCAATATTGTTAACGTGAGTCTTGTAAAACCTTCTTTTTACGTTTACTCTTCGTGTTTAAAAATCTGAATTCTTACTACGAGTTCCTGTATCTTCTGGTGTCTGATCTGTATCACTACCATCGAGGTTGTAAAGTCT
+
///96//59>>9555.49;;<==<<;>=99;55./777.77)/)/;77;;;<?BFCD@C;;;AB=B799???A>>?=@?@CC1>;;>???5;:;=9888=?@>AABBAA=@AAAAAAB<>?:49177755...0555505558777588>@A<9:727777794947AAAAAA>>;>>>>>/=08078889)89876)529661666555'5555'2;=9=7;5//*/6;65577828)----677297737-----6779888:8;:///)//8>??<A:>>@A:@>>>
@ATNG8:00210:05593
GATGGTAGAGTACAGTGTAGTAGACCAGAAGATCAGGAACTCTAGAAGAATTCAGATTTTTAACACGAGAGTAAACGTAAAAAGAAGGTTTTACAAGACTCACGTTAACAATATTGCAGCAGTACGCACACAATCGAAGCGCAGTAAGGATGGCTAGTGTAACTAGCAAGAATACCACGAAAGCAAGAAAAAGAAGTACGCTATTAACTATTAACGTACCTGTCTCTTCCGAAACGAATGAGTACTACTCTCAGAGACACACTACCATCGAGGTTGTAAAGTCT
+
CCCC?CABCCCCD@@ACDFCGCCBB:;<C@BCCCBB@B@CCCBA@?;?@;?;?@@==?==,><@AABCAAA9::,:=;;999'9D==9BBB9BDDABBBBCCCA@?A@ILHDBB?BAAABBDCCCCBB@@?B@BBBC?AAABBBBB?B?BBB@BBBCCBBB?CCCAAA?CC@BAB9::CBD>AAB?BCEDE3??>@BBBC@@@@;>:==AB=A=AAC;;:;C???@?@E?BBB=BBD?BAABBEDBBBBCBBBABBBCB@ABB;;7;???>>:>6;;??9ABAA
@ATNG8:00212:05613
GATGGTAGATACTCGCTGATACACCCAGAAGATCAGGAACTCTAGAAGAATTCAGATTTTTAACACGAGAGTTAAACGTAAAAAGAAGGTTTTACAAGACTCACGTTAACAATATTGCAGCAGTACGCCACAACAATCGAAGCGCAGTAAAGGATGGCTAGTGTAACTAGCAAGAATACCACGAAAAGCAAGAAAAAAGAAGTACGCTATTAACTATTAACGTACCTGTCTCTTCCGAAACGAATGAGTACACATCGTCGTGTCGTGCTACCATCGAGGTTGTAAAGTCT
+
---/)/88>:;<<;;<>>@@?==?>4;651599944.4.4448;76166)/)/8//3333$3,39:6668//(/6.66/////$55.5499;0;>>9><<<>B>BC:>9=<<99958::456666<::5:/0)/:)//44.48:;;:333(4.49:5;>>>>>:7479/--53--(//60693333&/664//////#//499:;;87..(.2...926055;>>7<98////)/)/3803337999::9989---,,---877-//77896;333882739666.6://
@ATNG8:00215:05611
GATGGTAGCGCACACATAGATACAGTACTCATTCGTTTCGGAAGAGACAGGTACGTTAATAGTTAATAGCGTACTTCTTTTTCTTGCTTTCGTGGTATTCCTGCTAGTTACACCAGCCATCCTTACTGCGCTTCGATTGTGTGCGTACTGCTGCAATATTGTTAACGTGAGTCTTGTAAAACCTTCTTTTTACGTTTACTCTCGTGTTAAAAATCTGAATTCTTCTAGAGTTCCTGATCTTCTGGACGACGCGCACTGACACTACCATCGAGGTTGTAAAGTCT
+
99B>:><ABDFCCBBBCCCCCCBBBCCCCC@@>;:;D>CC?C@CBBCCED@C>CDF@E?CCBCAC@BBCAAADIE>@ABBA0AB:;;DG>CMBB@BCDAGACDDCBBE@FCDD@CCC@BBB@C@CCCB@@996:?>>;ABBBCCBBCCCCDBBBC@CCC@CC?B@BBC@@ACCC@CBBBB:B>B>BBCDD2BCAAA>ACCCCICA@@4;;;;*;DDCC@C@CC@CCEEC@@>@?BACBBB>AAD@CCCCCBBBBCBABBBBDDCC?CCCFBB?A<@??@8AC::
@ATNG8:00225:05615
GATGGTAGCTCTGCTCTGACTCTCGTACTCATTCGTTTCGGAAGAGACAGGTACGTTAATAGTTAATAGCGTACTTCTCTTTCTTGCTTTCGTGGTATTCTTGCTAGTTACACTAGCCATCCTTACTGCGCTTCGATTGTGTGCGTACTGCTGCAATATTGTTAACGTGAGTCTTGTAAAACCTTCTTTTTACGTTTACTCTCGTGTTAAAAATCTGAATTCTTCTAGAGTTCCTGATCTTCTGGTGTTCGTCTATCATGTACTACCATCGAGGTTGTAAAGTCT
+
444<5::<;;;<<:;///::==CEDGB@@C9:.99993:@=A=@@9;5=?6?B===<A=;;99.5599;;==?;@<<<<<=6555:444)44543944.4:.44:89;9===<<<<;6449245@@@>?;9929===:@BBCBBBCC@AACDCCC:;;@?BB?CADC@A@AA>>?==G@@0;.5.55555$999<A4A;;665555:5::<<*<=:;;7;5;=7<<555996:.4484455:8;49//)/96///<<:998;9999.449=<:7;7:::>5<;;:
@ATNG8:00225:05619
GATGGTAGAGAGACTGTAGCGCACCCAGAAGATCAGGAACTCTAGAAGAATTCAGATTTTAACACGAGAGTAAACTTAAAAAGAAGGTTTACAAGACTCACGTTAACAATATTGCAGCAGTACGCACACAATCGAAGCGCAGTAAGGATGGCTAGTGTAACTAGCAAGAATACCACGAAGCAAGAAAAGAAGTACGCTATTAACTATTAACGTACCTGTCTCTTCCGAAACGAATGAGTACGATGAGATCTCGTGTGCTACCATCGAGGTTGTAAAGTCT
+
;;;C=A@@?@BBB==@@<;;CB;;;09BB>B@AA@@=A=AAAAAAA?BD@C?CA@::99-:>AACCCEEE??=59929999'9838,33(39:4:==BBBBBB?B?B@7>?>:>B;;;;C>>>>>><:66////:6;><;;;AA=A;>>B@C????BBB?>AAA>>9;;:<?@<??<;6:6/)////)//(/99;@AAAB:=8==;;6;;A@A;;6;?>>??>:=5;66.700*0;;=8==AAA@???>>>>>>A==<A8818:;;88189>88815?AA
@ATNG8:00228:05600
GATGGTAGATATATGCACGCTTTACCAGAAGATCAGGAACTCTAGAAGAATTCAGATTTTTAACACGAGAGTAAACGTAAAAAGAAGGTTTTACAAGACTCACGTTAACAATATTGCAGCAGTGCGCACACAATCGAAGCGCAGTAAGGATGGCTAGTGTAACTAGCAAGAATACCACGAAAGCAAGAAAAAGAAGTACGCTATTAACTATTAACGTACCTGTCTCTTCCGAAACGAATGAGTACTGTATCTATGTGTGCGCTACCATCGAGGTTGTAAAGTCT
+
:<<?@BCBBBCCCBCCCDCBBB>BC?BBB@BBBDCC@C?BBA99;C@BB?B?BCAAACBB3B>AABBBAAA999+9>@BBBB1BC@C:CJJ<CCC@CCCBBBB@?>@@CC@CAA>ABA@BCCBCBCDCBBBC@CCBC>A@BBBBBC>C?BCC?CCAAAACC?CCABBB@BB?AAB?CBBBB<@@@;::999(:?@CA@=ACC=>:=<????:=9=ABAA?AB???CC?B?BCD>CCD?BCBEAAABBCCBBBABBBBBB;;;===;?ADB?><?;>@?D:C9::
@ATNG8:00229:05599
GATGGTAGTATATCGCGTCGCTATCCAGAAGATCAGGAACTCTAGAAGAATTCAGATTTTTAACACGAGAGTAAACGTAAAAAGAAGGTTTTACAAGACTCACGTTAACAATATTGCAGCAGTACGCACACAATCGATGCGCAGTAAGGATGGCTAGTGTAACTAGCAAGAATACCACGAAAGCAAGAAAAAGAAGTACGCTATTAACTATTAACGTACCTGTCTCTTCCGAAACGAATGAGTACATAGATATACGTATAGCTACCATCGAGGTTGTAAAGTCT
+
45<=:>>BBBBABBCDEBBBHCCCB@CBB?CC@;;9=@=@BB9;6>==@2969@::6BAB1C>A@CBBBCC?@@:@>BAAA@1:;99=EBB<CAC?BCCDCCE@@<@@@@<@@@=@DBBCEDCCBBBBBBBB@BCCCCBBBBBCBB>C?AAA?BBBBBBBD?ABACAA>9949AA;??99:26<<<ADDDD/??<?;;;AAA>>7:7;?@@<A<AACA@>@BAAACB?A?ABB>BBG?BBBDCCCBBBCBBBBBBBBBCB??B==:=>>?>?;><@BAD;AA==
@ATNG8:00231:05606
GATGGTAGACATATCGTACTCTCTGTACTCATTCGTTTCGGAAGTAGACAGGTACGTTAGTAGTTAATAGCGTACTTCTTTTTCTTGTCTTTCGTGGTATTCTTGCTAGTTACACTAGCCATCCTTACTGCGCTTCGATTGTGTGCGTACTGCTGCAATATTGTTAACGTGAGTCTTGTAAAACCTTCTTTTTACGTTTACTCTCGTGTTAAAAATCTGAATTCTTCTAGAGTTCCTGATCTTCTGGATACACTCATGTGCACCTACCATCGAGGTTGTAAAGTCT
+
//7748;ACCBBA==>@CCCCECCDDDBBA@@7>==9099395//////7:188:9=48::700+/176:BBCBBA<98898)99398777(3333-337388388888;;?CCCDCCCAJDCAD?BBCCCCBB@BBDD@CBBBBCCCCBBBICCCCACHD@CCAC@CBAABCCEB@BECCC9A?A@DBHGE3CB;;;6<AAABBC@@@<@@@@,@DDBC@CABB?BCCBBA@=A>BCCCCC@CCB@CCCCCBCCCDAAACAA=@BC@CCCCBA8:8;AAC<BB;:
@ATNG8:00234:05570
GATGGTAGCATCATGCATATCTCACCAGAAGATCAGGAACTCTAGAAGAATTCAGATTTTTAACACGAGAGTAAACGTAAAAAGAAGGTTTTACAAGACTCACGTTAACAATATTGCAGCAGTACGCACACAATCGAAGCGCAGTAAGGATGGCTAGTGTAACTAGCAAGAATACCACGAAAGCAAGAAAAAGAAGTACGCTATTAACTATTAACGTACCTGTCTCTTCCGAAACGAATGAGTACGATGAGAGAGCTCTCTCTACCATCGAGGTTGTAAAGTCT
+
//::7<;?@ABAABAA@BBAABA;;59@:49595@<8@>>@@00/;:??6?<BBBAA@@@,>:994?:>>;997)87;4444$4<7<.555&5<<5<@;B?@@:;798@>8BAB?ABBBBCCCCCCCCCBBB@CCBB@CBCCCEBB?B@DBB@BCBCBBCB?BBBBBB?BB@BBB?CBBBB=B999:FGKE3BB?BAABEBAA@=A;AABB;?<??B@@=@;;;BBB?C>AAC=AAA=AAAABACECBBBBBBCCCA;;;=====;>>>===8=:=???9?@A>
@ATNG8:00234:05584
GATGGTAGCTCGCTGATGATATCTCCAGAAGATCAGGAACTCTAGAAGAATTCAGATTTTTAACACGAGAGTAAACGTAAAAAGAAGGTTTTACAAGACTCACGTTAACAATATTGCAGCAGTACGCACACAATCGAAGCGCAGTAAGGATGGCTAGTGTAACTAGCAAGAATACCACGAAAAGCAAGAAAAAAGAAGTACGCTATTAAACTATTAAACGTACCTGTCTCTCCGAAACGAATGAGTACTATAGACTATCTGAGACTACCATCGAGGTTGTAAAGTCT
+
@B@@>@CCCBCBBBBBCCDEDAA997;BB>CCCB@@6;8;ABBA@@:;;5;5:A@99999)717ABBDCDCBBB>BC>>><<,00,0)///&//9.6>>==>A;;5;<?@<@;;6:CBBCCDDCFCCCCCBC<@C996;BAACB??>@@DCC@BBBCACBB?BBFC@?;9929=<2888999+9>>;:99999%9937977A=@::168(87:8/55'5:?@B?BCA?A?<=8999.7?A;BBBABBBBDBBBBBA?@BBB@@@CCCC@DABBBB5:3::9929@AA
@ATNG8:00239:05589
GATTAGAGAGACTGTAGCGCACCCAGAAGATCAGGAACTCTAGAAGAATTCAGATTTTTAACACGAGAGTAAACGTAAAAAGAAGGTTTTACAAGACTCACGTTAACAATATTGCAGCAGTACGCACACAATCGAAGCGCAGTAAGGATGGCTAGTGTAACTAGCAAGAATACCACGAAGCAAGAAAAAAGAAGTACGCTATTAACTATTAACGTACCTGTCTCTTCAGAAACGAATGAGTACTATGTAGAGCTCTATACTACCATCGAGGTTGTAAAGTCT
+
8:<7;;;<=?C>B=BCCABACDD7C9:<:CCCBB7;5:?9:9883884948=889:::)9.338888;<88818<BCFDD+CC@B;AAA7@AC=<;;;::=@>8?:>>;?@@==?>8;;??@?B==@BBB>999C>@>????<A?@;<00+0<<>??CC=BB@@?@,/06/0/(7377/3774333333#3=66678222862638333(.(.66//+499;;:=4433;;17894888:::==BA@@@:9999558;;7733,3777==6<67//;3;;//
@ATNG8:00240:05601
GATGGTAGCAGACGTGACAGAGCGCCAGAAGATCAGGAACTCTAGAAGAATTCAGATTTTTTAACACGAGAGTAAACGTAAAAAGAAGGTTTTACAAGACTCACGTTAACAATATTGCTGCAGTACGCACACAATCGAAGCGCAGTAAGGATGGCTAGTGTAACTAGCAAGAATACCACGAAAGCAAGAAAAAGAGTACGCTATTAACTATTAACGTACCTGTCTCTTCCGAAACGAATGAGTACTATGTAGAGCTCTATACTACCATCGAGGTTGTAAAGTCT
+
::>?;>>BCBBBBCCCCCDFBBBCB@BBB?@@@BAA=A<@AA@@@C@CB@C?@@@998888%91:>>?>=BB?@A;@@@@@@@0;B?C:CCC;CCCAHBCBDCC;;;;@DE@CAA>ABCCCCCBBBC@@?>>?=A@BB@CCBCBBAA=@?AAA?BCCCBBBB?A?@@??>?A=@BB=@?@@>29;;68;=;<,::8;=====;;667<://*/799=;;5;====9=;?;?@E:ACB?AAAAAAAAAAAAAAAABBBBBCCCAAA<ACCF>><>>A@BC<AAAA
@ATNG8:00245:05619
GATGTAGTATCTGTCTACGAGAGCCAGAAGATCAGGAACTCTAGAAGAATTCAGATTTTTAACACGAGAGTAAACGTAAAAAGAAGGTTTTACAAGACTCACGTTAACAATATTGCAGCAGTACGCACACAATCGAAGCGCAGTAAGGATGGCTAGTGTAACTAGCAAGAATACCACGAAAGCAAGAAAAAAGAAGTACGCTATTAACTATTAACGTACCTGTCTCTTCCGAAACGAATGAGTACGAGAGAGCACACGTGTCTACCATCGAGGTTGTAAAGTCT
+
>CBBBCCBB;9;BBBBCCDDCGA@=ADD@CEBB??;?=@@A;;:B?BC?B?BAAADCDC2B?BBBA@@AA===7=>?ABBB5BC@B?CCC;CGGABCDCBCC;;:;@CA?C;;:<BDDDCDCCCAAACBBB?CCCC?BBBBCCBB@B?B@@>AFCCCCCB>AABBBB@BB>@@A<??BBB=A>>;::9999%9=;7:4?;;=;868<66;?-816AAAA>A@BBBCB?B>AAD<BBB>AAABBDCCBBBB999BCBBBBCBB>B?<@@@?;;6;;>=991:://
@ATNG8:00201:05658
GATGGTAGCTCTGCTCTGACTCTCGTACTCATTCGTTTCGGAAGAGACAGGTACGTTAATAGTTAATAGCGTACTTCTTTTTCTTGCTTTCGTGGTATTCTTGCTAGTTACACTAGCCATCCTTACTGCGCTTCGATTGTGTGCGTACTGCTGCAATATTGTTAACGTGAGTCTTGTAAAACCTTCTTTTTACGTTTACTCTCGTGTTAAAAATCTGAATTCTTCTAGAGTTCCTGATCTTCTGGGCAGACTCTCACACGCCTACCATCGAGGTTGTAAAGTCT
+
4:<>8B<BBCCCBBBBBABABAAAAAA@ACCB?CCCC=CD?B@@@@CBBCACCHED@C?BBDE=A=BAAA;;<<<9::=>?,9>5?BCD<BB;:69A=:>A000AAAB@@@@CCCCC?BBB@B@BDCCCBCB?BAAB7;;B@A@BBBBBBAA@BB?B@@=@A?A@CACBBBCAA=;?;;?0?7@;99:;;*:A;<;0:@<;:BB;9:49=>=,=@@AD?C?BB?CBBCBBC@C?CCBBBA>AACC>C;;=BBDCCBBB@@@<AAA=AA@@@=9@<>??B=ABAA
@ATNG8:00202:05638
GATGGTAGACATATCGTACTCTCTGTACTCATTCGTTTCGGAAGGGACAGGTACGTTAATAGTTAATAGCGTACTTCTTTTTCTTGCTTTCGTGGTATTCTTGCTAGTTACACTAGCCATCCTTACTGCGCTTCGATTGTGTGCGTACTGCTGCAATATTGTTATCGTGAGTCTTGTAAAACCTTCTTTTTACGTTTACTCTCGTGTTAAAAATCTGAATTCTTCTAGAGTTCCTGATCTTCTGGATATGAGTGACTCGTGCTACCATCGTTATCGGAAAGTCT
+
;;BB:C>BAAAADDBBBCCDDBBBBEBBBCA@?@CCC=BA=A@CC>CCAA?BCCDC?B?CDCC=B=BEEDDDCCB=ABDDD2BA?CCCC>BBBD@DBB@CC?AABCFD?ABCCBBAA<ABB>A>AAAABBBB?CCCC?BBB@BBCAAACCCB>>>:>?A=AD<>>?A@@@@@>>6;;CBB5B=B:;;:;:*:@888-8::;:;@??@5;:;:+5<>>D=B<?@;@BAA>?>=A;@@BDDD6;;@=@BC@?:;:@@@A?A>>>??A<@>>>A;??::7:@9@?@?
@ATNG8:00203:05651
GATGGTAGTATATCGCGTCGCTATCCAGAAGATCAGGAACTCTAGAAGAATTCAGATTTTTAACACAGAGAGTAAACGTAAAAAAGAAGGTTTTACAAGACTCACGTTAACAATATTGCAGCAGTACGCACACAATCGAAGCGCAGTAAGGATGGCTAGTGTAACTAGCAAGAATACCACGAAAGCAAGAAAAAGAAGTACGCTATTTAACTATTAACGTACCTGTCTCTTCCGAAAACGATGAGTACTGTATCTATGTGTGCGCTACCATCGAAGGTTTGTAAAAGCT
+
44:<5::@:;449555<:556;;<<7;>>5444455.549;;666;9;;5;7<;/0/999'93777843383338083448888$88.4.3==&4/:)/////:://(/4//(/6606678<=666><<9:=9929<<>=@?AAAAAD?C;@:;6:CCABBBB?BAABBB?BC;>>94999992877433778(3;17228876...'.(....(.235:::5:;:9:::69)////&//////:;:;888=;;;888;@?>?===86//33--(-(--'--222&3::
@ATNG8:00209:05629
GATGGTAGCACGACACGACGATGTGTACTCATTCGTTTCGGAAGAGACAGGTACGTTAATAGTTAATAGCGTACTTCTTTTTCTTGCTTTCGTGGTATTCTTGCTAGTTACACTAGCCATCCTTACTGCGCTTCGATTGTGTGCGTACTGCTGCAATATTGTTAACGTGAGTCTTGTAAAACCTTCTTTTTACGTTTACTCTCGTGTTAAAAATCTGAATTCTTCTAGAGTTCCTGATCTTCTGGTAGAGCGTGCATATATCTACCATTGAGGTTGTAAAAGTCT
+
CCDD?BBBBCC966=AAAC<<:66<=<;AB;;4;;;<09@2:79CCCDDFACCCBB>B@BBAA=@@D@@@BBA@@;:9:99)8@8@@A>2:A@A@BBB@BC=??@AAA599AACBBB?CCC?C<??<@;>>@<@AAA7;;@=>>CB>>>?@===?;?>>:=>9==B>>>A@@AA:=====/<4:498888(8=<<=-88>====867/7675$29:772<8<>9?@>98885:5<<<<=>5;;=:AB====>;;;;;;;==?;;;8;;5;>A5;498888(7<<=
@ATNG8:00218:05631
GATGATCAATGAGAGTGTGTACTCATTCGTTTCGGAAGAGACAGGTACGTTAATAGTTAATAGCGTACTTCTTTTTCTTGCTTTTCGTGGTATTCTTGCTAGTTACACTAGCCATCCTTACTTCGCTTCGATTGTGTGCGTACTGCTGCAATATTGTTAACGTGAGTCTTGTAAAACCTTCTTTTTACGTTTTACTCTCGTAGTTTAAAAAATTCTGAATTCTTTCACGAGTTCCTGATCTTCTGGATCAGCGACGCGATATACTACCATCGAGGTTGTAAAGTCT
+
;;8A@DDC@BBBBEDCCCCCBBB@;;5<9:@;@D:@465<==<=9=@<??=A=@AA?=@?A@;;BB?=>:87777$78393737&39::-45:6::5>ABBAA=@<;?@@@@=?B@9@7<;=186:9=A@@@<=>=A>>888@BAA@@;;5;:;:?=3:5;=98;//.7.33788.8.5/55555'7:7687'5666::655577'55555#225559250588.----66626),,,,-20224,2...33559...666.2599>2;9?@:;7;<@@AA:@>>>
@ATNG8:00223:05649
GATGGTAGCAGACGTGACAGAGCGCCAGAAGATCAGGAACTCTAGAAGAATTCAGATTTTTAACACGAGAGTAAACGTAAAAAGAAGGTTTTACAAGACTCACGTTAACAATATTGCAGCAGTACGCACACAATCGAAGCGCAGTAAGGATGGCTAGTGTAACTAGCAAGAATACCACGTAAGCAAGAAAAAGAAGTACGCTATTAACTATTAACGTACCTGTCTCTTCCGAAACGAATGAGTACGATGAGAGAGCTCTCTCTACCATCGAGGTTGTAAAGTCT
+
9::;=A@?AACBBBBC@@A@CBBBC@CCC@BBC@@@>A<@@A;;9@>>><?>@AABCDDD2D?BBBBAAACCCC<AABAFDD19;697@@@7B@A=;;;;9=99=5:8<=7;?A@BBBBCDCCCCDCBCCDC=@@@@=@CCCBBBB@B@CAA>ABBBBBBC?CCCBCBA??<?AC??==<>8>7758DDDE2AA@BBBC@A?>>5;5::9;4:5:;@@A=;:8>?=A>B788C:AAB=BBB=>>BBBABBAA@BB>8::BA@7759><<=@@<?;=>>=6:;78
@ATNG8:00231:05657
GATGGTAGATACTCGCTGATACACCCAGAAGATCAGGAACTCTAGAAGAATTCAGATTTTTAACACGAGAGTAAACGTAAAAAGAAGGTTTTACAAGACTCACGTTAACAATATTGCAGCAGTACGCACACAATCGAAGCGCAGTAAGGATGGCTAGTGTAACTAGCAAGAATTCCACGAAAGCAAGAAAAAGAAGTACGCTATTAACTATTAACGTACCTGTCTCTTCCGAAACGAATGAGTACTATAGACTATCTGAGACTACCATCGAGGTTGTAAAGTCT
+
:;;<@@<A?;?;??;;@AAABBBBC>CCD@C@@@CC?B@BCCBBAC@CC=A?CCA99777':9?@A???@B99:,:>?=999(9A;@8BCC9CCG@BCCCBBB;;7;?AB?BBA8;;DCDDCECCCDCBABB?BBBC?CBBBBBBB>B?B:98:CCABCBB?BBBBDC?BB?B@B?BBDDF???@@BBCCC3BB?BBBBBA@;;7;<@@AA<A>B@AAB?BBABABC@B@BC@;@99399::AAABBECCBABB?CCCBBBAA@@=@@AA@@:?:??@A=ABCA
@ATNG8:00241:05664
ATGGTAGCGCACACATAGATACAGTACTCATTCGTTTCGGAAGAGACAGACGTTAATAGTTAATAGCGTACTTCTTTTTCTTGCTTTCGTTGTATTCTTGCTAGTTACACTAGCCATCCTTACTGCGCTTCGATTGTGTGCGTACTGCTGCAATATTGTTAACGTGAGTCTTGTAAATCCTTCTTTTTACGTTTACTCTCGTGTTAAAAATCTGAATTCTTCTAGAGTTCCTGATCTTCTGGTCTACTACACTGTACTCTACCATCGAGGTTGTAAAGTCT
+
<<>:>;@@@@B;;;CCCCCICCBCIAAACEC?BBCC=CC@E@AAACCBCGCCB@BACDCC@B@BCCCAABCC?ABBBB2BC@ECDC>BBB?BBBC?CB:;;ACCGAGCCCBBBIACBB@B@CCCCCCCC<@@@?>ACCCECCCDABBADBBB@A::8;A=A?BBBBBBB@A<@BBC>CF@E?<<;<;*;A<;;7;BCGIKLJAA=ABBB2BBBCG@CABB@CCCCCCC@C?BCCBBB>AAC?CC:;;CCABBCCBBEDDBBB?BBBBCB7;5;;;;0;@;;
@ATNG8:00203:05712
GATGGTAGCTCTGCTCTGACTCTCGTACTCATTCGTTTCGGAAGAGACAGGTACGCTAATTGTTAATAGCGTACTTCTTTTTCTTGCTTTCGTGGTATTCTTGCTAGTTACACTAGCCATCCTTACTGCGCTTCGATTTGTGCGTACTGCTGCAATATTGTTAACGTGAGTCTTGTAAAACCTTCTTTTTACGTTTACTCTCGTGTTAAAAATCTGAATTCTTCTAGAGTTCCTGATCTTCTGGGCTGCGCTGATATGCGCTACCATCGAGGTTGTAAAGTCT
+
::?A<@>BBBB;;;BCCCCCCCCABAAACB@@=@CBC>BJ@C?BBCCCCC@FECEBBC@BACC@CACBBBBCDDC@CCDDD0CC@CBBB=BBAB?BBC@CC?@@@CBCADBBCCCDG@EBB@B@CBBBCBBC@CBDCC=CDCB@@@DDDCBBBD@BCBACC@CACCECCJBBA>A<<<;.;>D>;;;;;*<BBCI=CCCCDCC@@A@AGDG5BA@AC@CACC@C@@@CBC?C=ABDCDC?AABD=B@@A@CCCDDCBBBCCBBC@BBBBAA=A<@@AA=B???
@ATNG8:00210:05703
GATGGTAGTATCTGCACACTCTGTCCAGAAGATCAGGAACTCTAGAAGAATTCAAGATTTTTAACACGAGAGTAAACGTAAAAAAGAAAGGTTTTACAAGACTCACGTTAACAATATTGCAGCAGTACGCACACAATCGAAGCGCAGTAAGGATGGCTAGTGTAACTAGCAAGAATACCACGAAAGCAAGAAAAAGAAGTACGCTATTAACTATTAACGTACCTGTCTCTTCCGAAACGAATGAGTACTGTATCTATGTGTGCGCTACCATCGAGGTTGTAAAGTCT
+
///728:<;>955;:;A====@>CC=9:;:??BBBB@C?AAA00/=6<86:600)------'-6-0---///666.68444444#444)47;;=2=<@:;;;;55555.45::7<<<8<<?<?@@CCIHCCCCDC@CAAA?BBA@CBBFAD?B;;8;@?>ABBB@???BBB@BB?B@:488;:=5=8<7>>@@A3AC?BAAAABB>?<>188;:5;:;;A@@5;;::9??9<9=>>7;==9777AA@ABBBBBCAAABBBBBBB===96><>>55.549;;;1?997
@ATNG8:00212:05711
GATGGTAGTATAGAGCTCTACATAGTACTCATTCGTTTCGGAAGAGACAGGTACGTTAATAGTTAATAGCTTACTTCTTTTTCTTGCTTTCGTGGTATTCTTGCTAGTTACACTAGCCATCCTTACTGCGCTTCGATTGTGTGCGTACTGCTGCAATATTGTTAACGTGAGTCTTGTAAAACCTTCTTTTTACGTTTACTCTCGTGTTAAAAATCTGAATTCTTCTAGAGTTCCTGATCTTCTGGGTCTACGCTCGTCGCGCTACCATCGAGGTTGTAAAGTCT
+
=@AB?BCCCBB@?AB@@@AA<CCCCCBBBB;;:;CCC?CC@C?BBBDD??=@AB:95:;?@AC@B?BCBBB@BBB?BBBBB3A@=A@AA<ABCC@DCM?BB?=;:BCC9;;CBBBDC@C;;8;?BBBCBBBBABBCD@BBBAAABAAABBB@@@B99::?BB?B?CBBBCABBF>BACDA;B;>088888(7>>AA6:;@A@B;;:<5<===/=:;;>=A=>>;>>>>>>><@=AAAAAA<A:::7:AAA@@@B===:;9=>=::7:<>>>><><@AAB:AAAA
@ATNG8:00218:05690
GATGGTAGCACACGAGATCTCATCGTACTCATTCGTTTCGGAAGAGACAGGTACGTTAATAGTTAATAGCGTACTTCTTTTTCTTGCTTTCGTGGTATTCTTGCTGTTACACTAGCCATCCTTACTGCGCTTCGATTGTGTGCGTACTGCTGCAATATTGTTAACGTGAGTCTTGTAAAACCTTCTTTTTACGTTTACTCTCGTGTTAAAAATCTGAATTCTTCTAGAGTTCCTGATCTTCTGGTGTCTGATCTGTATCACTACCATCGAGGTTGTAAAGTCT
+
:;CC;B<BCEBB:9;?@BBCCCDCCCCCCCBB@BCCC>BB?B@CCCCCCC@CCCCC@D?C@@B@C?CCCDCBBC?>77879.9A?CCAC>CCCC?CCB>BB?A>>??=?BBCBABC?AAA=A?CCCCAA>?:>@>?:??:::=>B@??AA???A=???<A@9>9>>>>A>??A=??>AA5A<@<@@@@@/@@@@@9@>>>?AA@@?5:::;+;::;A<A=DD:>?BA====B<@?@>>>:??A=>>>>>@AA@@>??AAAAA??<>>>@@A:=7;;@D:@>>>
@ATNG8:00226:05704
GATGGTAGTCTCAGATAGTCTATAGTACTCATTCGTTTCGGAAGAGACAGGTACGTTAATAGTTAATAGCTGTACTTCTTTTTCTTGCTTTCGTGGTATTCTTGCTAGTTACACTAGCCATCCTTACTGCGCTTCGATTGTGTGCGTACTGCTGCAATATTGTTAACGTGAGTCTTGTAAAACCTTCTTTTTACGTTTACTCTCGTGTTAAAAATCTGAATTCTTCTAGAGTTCCTGATCTTCTGGCTCTCGTAGACAGATACTACCATCGAGGTTGTAAAGTCT
+
//896<;AFCDCCCBBCCDGFCBBECDDBB;;:;@@@>CD@F@EBCCBCB?BBBAC@B?CCCC@D@BBC995@<?:59<8<<08@=B<==6=>@<9ABB=AC8::9ACC@CBBAAABC?BDB>A?BBDDCCCB?BCCC@CCCCCBDCCCAAABBBC?B@@<@A?A?BABBBBCAA?@CBBB9C=B=AAAAB,AD<<;8;?CCCBA@@@;@@@@,@@ABA>B?CDACDLDBAA@C@BBBBA@=@@A?BCA@AECCCBDDDCBBBCCD@AAAD@?=?@DBBB?BC??
@ATNG8:00243:05678
GATGGTAGTGTCATATGAGAGTGTGTACTCATTCGTTTCGGAAGAGACAGGTACGTTAATAGTTAATAGCGTACTTCTTTTTCTTGCTTTCGTGGTATTCTTGCTAGTTACACTAGCCATCCTTACTGCGCTTCGATTGTGTGCGTACTGCTGCAATATTGTTAACGTGAGTCTTGTAAAACCTTCTTTTACGTTTACTCTCGTGTTAAAATCTGAATTCTTCTAGAGTTCCTGATCTTCTGGGTCTCTCTCTCACGCACTACATCGAGGTTGTAAAGTCT
+
@@AC@CCBBBBCBDCDBCFEEEDDCBBBBCFC@CBBB=CB@D@FDBBBCC@CCCCCAC@CCCD@C@CCCCEBBBB=>>>>>,>?9@BBB>BCCC?C@@;AA7<<ADCK@DFFECBCC@DCB?B@CCCCAAAA=@AAB=BBBBCCCBCBBBFBCBC?@@@=@A>B@@A@CCCCCB>B;;;;.;@B<;;;;.;CDCC=AACBBBC;<;5;;;.;AAA@=B?BB@BCCCCBC?@?@BDDCB>A;;;0;AACCBBAA@BBBCCDBBBC@@B..*.*....*.@@B
@ATNG8:00247:05682
GATGGTAGCTCGCTGATGATATCTCCAGAAGATCAGGAACTCTAGAAGAATTCAGATTTTTAACACGGGGAGTAAAACGTAAAAAGAAGGGTTTTACAAGACTCACGTTAAACAATATTGCAGCAGTACGCACACAATCGAAGCGCAGTAAGGATGGCTAGTGTAACTAGCAAGAATACCACGAAAAGCAAGAAAAAAGAAGTACGCTATTAACTATTAACGTACCTGTCTCTTCCGAAAACGAATGAGTAACACACTCTCATATGACACATCGAGGTTTGTATAGTCT
+
:::=9=<;@==555=444<<<<=00+/9;5;=99;;7;?BBBCB@@=@A>A?CBBBCCCC2D?A?9877-9>9000+00>@@??,//)//(///&/694888886/0/)/.'.7266;8<>@BA???A@@>===:;5;>=>:>;;;????;>;A8999BA@AD9949?>;?????<?CC=AAA@@>2===99:9:9:%:;8;B=@B:A>;:><?BBB:<7::88819;;=?@>9=96///'/0/)/--8-/(/999:;;<<<==;BBB>>>BBA@?299,:8::@A@@:
@ATNG8:00204:05742
GATGGTAGCAGACGTGACAGAGCGCCAGAAGATCAGGAACTCTAGAAGAATTCAGATTTTTATCACGAGAGTAAACGTAAAAAGAAGGTTTTACAAGACTCACGTTAACAATATTGCAGCAGTACGCACACAATCGAAGCGCAGTAAGGATGGCTAGTGTAACTAGCAAGAATACCACGAAAGCAAGAAAAAGAAGTACGCTATTAACTATTAACGTACCTGTCTCTTCCGAAACGAATGAGTCGTGTGCGACGTATCTCCTACCATCGAGGTTGTAAAGTCT
+
//;;8;;?A;;6===BBCAAAAACC?BAC@BBBBCC=@<@BA;;<C@CD@C?@@::8CCC3BBBBABBBCC???8??AACCC5CD?C5;;;.;CC@CBBCBBABC?B?BB>BCB?CBDBCCCCCCCCCCBBB?BBAA?BBBBBBBC?E@C:::;BBCCCCC?BBCBCB?A@<AAA<@@???8<@@?BBBBC3BB?BBCA?>>CF8;8;AA@<@=??AAA>AC::;CC@C?BBC=BAA>AABC??;@@000;;;ACCBB8838@@:>=AAAA<A::;;?7=;;;
@ATNG8:00205:05722
ATGGTAGCGAGCGAGTGTGTATACCAGAAGATCAGGAACTCTAGAAGAATTCAGATTTTTAACACGAGAGTAAACGTAAAAAGAAGGTTTTACAAGACTCACGTTAACAATATTGCAGCAGTACGCACACAATCGAAGCGCAGTAAGGATGGCTAGTGTAACTAGCAAGAATACCACGAAAGCAAGAAAAAGAAGTACGCTATTAACTATTAAGTACCTGTCTCTTCCGAAACGAATGAGTACTGCGTCTCACTCTCGCCTACCATCGAGGTTGTAAAGTCT
+
5<>9==CCCCA?ACCCCCBCBBAA=CCC>@@@<??;@=ABBBDCC?BB?B>??@;:::;$;5@@BCCDDD@@@6@;;;;;;';?;>5999&9A@?BCBBBCC@@=AADB?CBE@EDBBACBCCC@AABBBB?BCBB@BFBCBBBC@C?B;;9;CBCCECD@GA@@BB@CC>A??9=?88923998>???@2@A;>>BCCBBBB?B?BBCC@C?C>>><@@;:;BB=C;??B:A;;6;==>??@???@???@@@@A??@@;?@@9>@<<>D;?6;:=@8@B@@
@ATNG8:00226:05736
GATGGTAGCATCATGCATATCTCACCAGAAGATCAGGAACTCTAGAAGAATTCAGATTTTTAACACGAGAGTAAACGTAAAAAGAAGGTTTTACAAGACTCACGTTAACAATATTGCAGCAGTACGCACACAATCGAAGCGCAGTAAGGATGGCTAGTGTAACTAGCAAGAATACCACGAAAGCAAGAAAAAGAAGTACGCTATTAACTATTAACGTACCTGTCTCTTCCGAAACGAATGAGTACCTCTCAGACGCTCGTCCTCCATCGAGGTTGTAAAGTCT
+
///?<BCCBBBBBABBCCICBCDBC?BDCACBBB;;6;=AAABBAB@BB?B?BBCBBDDG2D=AABBBBAACCC>??@ABAA0@A=@;@B@7BCMGFCCCBBCCB?B?;;9<DB@MBCBDECCDCCBBADCD?B@??<@AA@CCBB?B@CBB@BCCDBBCB?BBBBBB?BB@BBB>??:::,8<<:@CCCC3DC?A@AACDBAA5816<:93969@CCB@F@@?>AA5:89BA=BBB?BBBBBCD@???BCBABBAA====7;;>BC@@??5;5:99<49:::
@ATNG8:00226:05755
GATGGTAGTGTCAGTGCGCGTCGTCCAGAAGATCAGGAACTCTAGAAGAATTCAGATTTTTAACACGAGAGTAAACGTAAAAAGAAGGTTTTACAAGACTCACGTTAACAATATTGCAGCAGTACGCACACAATCGAAGCGCAGTAAGGATGGCTAGTGTAACTAGCAAGAATACCACGAAAGCAAGAAAAAGAAGTACGCTATTAACTATTAACGTACCTGTCTCTTCCGAAACGAATGAGTACTATAGACTATCTGAGACTACCATCGAGGTTGTAAAGTCT
+
//794:;C>@@B;956==>>CBCBD@AA@;@@:;9?;@=BBBAA;<5::2::@ABAABAA2A>AABBAAAA:::,:9:4999(9>;:29997:DDACAAACGCCB?B?BC@CBB@BBBBDBBCCCCCCCCBD@BBAB>ABCCCC??<@?BAB@BCCDCCBB?CCDCCC?9959A?8==999,7<=<9999:(9D?ABABB@ED@1617=>>,/-/<AA@@DCAAAAA=@=?@@9?@@=AAAAACBBCCCBBAAAECCBAABDCBB>BBBCCC@B>A99929???
@ATNG8:00238:05742
GATGGTAGCGAGCGAGTGTGTATACCAGAAGATCAGGAACTCTAGAAGAATTCAGATTTTTAACACGAGAGTAAACGTAAAAAGAAGGTTTTACAAGACTCACGTTAACAATATTGCAGCAGTACGCACACAATCGAAGCGCAGTAAGGATGGCTAGTGTAACTAGCAAGAATACCACGAAAGCAAGAAAAAGAAGTACGCTATTAACTATTAACGTACCTGTCTCTTCCGAAACGAATGAGTACGTGTGCGACGTGTCTCCACATCGAGGTTTAAAGTCT
+
AAAD@CCBBCC@?ABBCCBDDCCCD@CBB?ACAAAB?B@CCCBBBB?BD?C?BBD@A@@A0B@ECCCCCBC@@>6=?:;;;;*;B>C?BBB<CCCACFCCCCC@@;@=@@=ABB?BBBBBBCCCCABBCCBC>BDDF@CBCCCBBB?@>B999:CCCCCBB?BDDDDC?BB>BCC=??CCD>>>>8=?=??2@@=A>??CCCBA>A?BBBA?A?CBGBC@BBCCCCC@C@CBB=BCB?BCCCCBBBBB>?>ACBBBBBBBB@BBBBDA=>17716A7A:88
@ATNG8:00244:05753
GATGGTAGCAGACGTGACAGAGCGCCAGAAGATCAGGAACTCTAGAAGAATTCAGATTTTTAACACGAGAGTAAACGTAAAAAGAAGGTTTTACAAGACTCACGTTAACAATATTGCAGCAGTACGCACACAATCGAAGCGCAGTAAGGATGGCTAGTGTAACTAGCAAGAATACCACGAAAGCAAGAAAAAGAAGTACGCTATTAACTATTAACGTACCTGTCTCTTCCGAAACGAATGAGTACAGAGAGTACGATATGTCTACCATCGAGGTTGTAAAGTCT
+
ABBB;BCBBCBBBBCCCCCECCDDD?AAAADCCA@A?B?BBCBBBB@BB?B>BBBBBCCC2B?BBBABBB???A8:9;:999.:D?C>BCC;BCCACBCBCBCBB>B@BB>BCB?BBBBBBCCDCCCCCBCB@99:B>AACA???B=A?B;;6;B@@@CCD@BABACC?CC?CBB?AA99927==<@BBBB3BB?BBB??A??>1818<<<5;6;@CCD@CB@????@B?CCD>CBB????BBBDCCCAAABBBBBA@AB???;@<?===>A=A9==BB:>>>;
@ATNG8:00253:05168
ATGGTAGTGGTCATATGAGAGTGTGTACTCATTCGTTTCGGAAGAGACAGGTACGTTAATAGTTAATAGCGTACTTCTTTTTCTTGCTTTCGTGGTATTCTTGCTAGTTACACTAGCCATCCTTACTGCGCTTCGATTGTGTGCGTACTGCTGCAATATTGTTAACGTGAGTCTTGTAAAACCTTCTTTTTACGTTTACTCTCGTGTTAAAAATCTGAATTCTTCTAGAGTTCCTGATCTTCTGGTCTACTACACTGTACTCTACCATCGAGGTTGTAAAGTCT
+
//45::944.4999<<<<=>969BB966@<;;6;;=;5::7<5:;<969B=A==66268<A=>8<8<<666>>=<755555$55.5:<=4==;?;??@<@A?;;6B?D@CBBBFBBB?CAB?A@CCCF;<<C@CCED@BBBBBECCCBBBDCCCB:;;C?CD;;;;CCCCCACA@C;;;;-:;@=ABCCC5DABBB6;;BAA@BBCA?ADCC1C;;:A9@>;;5;@@@@@@=A=@@@B@@;@;;4:BBAAA@;;;BBCAAABAAA@B@>?9949=BACC>;;::
@ATNG8:00260:05128
GATGGTAGGTGCACATGAGTGTATCCAGAAGATCAGGAACTCTAGAAGAATTCAGATTTTTAACACGAGAGTAAACGTAAAAAGAGGGTTTTACAAGACTCACGTTAACAATATTGCAGCAGTACGCACACAATCGAAGCGCAGTAAGGATGGCTAGTGTAACTAGCAAGAATACCACGAAAGCAAGAAAAAGAAGTACGCTATTAACTATTAACGTACCTGTCTCTTCCGAAACGAATGAGTACTGCGTCTCACTCTCGCCTACCATCGAGGTTGTAAAGTCT
+
45;<9=>B=?@===???@<;<<<6515556<<<:59497:@???BB@CC?C?CCBBCFCC0A7;;@A@BDCAAA:@?@@ACB.99@;)///&///)/////4;:;5:7:@8;8958>A?@@?@@@AABEAA?=A@9945=;:;>442549;:9==<<<5555::<<==9=>8<:848333=1879333333$3838:88===>C>B>7559;A.25=9:2:9444458<8<<;3844.38899887373=999<<<>;;:93944.4888;=:?345><6<://
@ATNG8:00263:05163
ATGGTAGTGTCAGTGCGCGTCGTCCAGAAGATCAGGAACTCTAGAAGAATTCAGATTTTTAACACGAGAGTAAACGTAAAAAGAAGGTTTTACAAGACTCACGTTAACAATATTGCAGCAGTACGCACACAATCGAAGCGCAGTAAGGGTGGCTAGTGTAACTAGCAAGAATACCACGAAAGCAAGAAAAAGAAGTACGCTATTAACTATTAACGTACCTGTCTCTTCCGAAACGAATGAGTACGAGAGAGCACACGTGTCTACCATCGAGGTTGTAAAGTCT
+
4485::;@BBBCBBBCBGCCAAAD@CAA?ACBBBB;@699A@@?@<@@<@;><=97777'7<?ABBA@@=?=?8@9:;BBB2AA=A5;;;.;CE?CCDBBCBBE=@=;;:;DF?CBBCCCDIGCCDDDDCC?CCBB?AAABCBAC<@@:;;7;BDCABBC@BAAABC@CC@BBB?BBBCC=A>>=@@===,00)09::>=ABB@D@DDCC@C?A@AAB?AADBBCC@C@CFC>BBB?@@ABAAACCCAAABBG>?>BBBBDC>>>>AA=00,0)00>>7>B>@
@ATNG8:00271:05123
GATTAGTATAGAGCTCTACATAGTACTCATTCGTTTCGGAAGAGACAGGTACGTTAATAGTTAATAGCGTACTTCTTTTTCTTGCTTTCGTGGTATTCTTGCTAGTTACACTAGCCATCCTTACTGCGCTTCGATTGTGTGCGTACTGCTGCAATATTGTTAACGTGAGTCTTGTAAAACCTTCTTTTTACGTTTACTCTCGTGTTAAAAATCTGAATTCTTCTAGAGTTCCTGATCTTCTGGCGCGTATGTATGTCGCCTACCATCGTAGGTTGTAAAGTCT
+
??@=@BBDBBBBBB@@@CBDBBBCCGGCBB@BDDD>CC@C?BBCCCCC?CCCBC?B?BBBC>A>ACCBBBCBB>:9878.3A<CABB>CBCD?BBC@BB<A@BBBB?AAAAAAAA>A@@<A<AAAA@>>><@AAA<AAA@@@@AAAAA???@A=>>><>><><@@@@AAA>=:=BBAA5B=A:88888(8=>>?3;:=888B>??:>>>>/=>>>@;@=CA=A>>>>>><@;@@BB@@:=>F<@=:9<6///7==AAAD;>>?=@@@;;;>:>:;736.67,,
@ATNG8:00273:05129
GATGGTAGATATATGCACGCTCTACCAGAAGATCAGGAACTCTAGAAGAATTCAGATTTTTAACACGAGAGTAAACGTAAAAAGAAGGTTTTACAAGACTCACGTTAACAATATTGCAGCAGTACGCACACAATCGAAGCGCAGTAAGGATGGCTAGTGTAACTAGCAAGAATACCACGAAAGCAAGAAAAAGAAGTACGCTATTAACTATTAACGTACCTGTCTCTTCCGAAACGAATGAGTACACACTCTCATATGACACTACCATCGAGGTTGTAAAGTCT
+
ABBC?BCCCCCABBCCCBCBCCCCB?BCC@CCCBBB?C@BBBCABD@BC?B?BBAAADDD3B?BBBBBBCC>>>:>@BCCCD5BB@B@CDD;CCC@CBCCBCC999;@CDADAB?BDDCCCCBCCCCCCBBB?CDED=AABBABAB>C@CAA?AFBCBCCC?ACAAAA?BC@>>>>>>BBB>BBB?ADDDD2BB?BBBBCAA=E<><>>CC7;7;ABAA>AA@@?BB@B?BCC=CBC?BAACBBBCCCBBBBBCBA@BBAABCBB?BCCDBB?B?AAAA<AB??
@ATNG8:00275:05139
GATGGTAGAGTATCATGTGTATCTCCAGAAGATCTGGAACTCTAGAAGAATTCAGATTTTTAACACGAGAGTAAACGTAAAAAGAAGGTTTTACAAGACTCACGTTAACAATATTGCAGCAGTACGCACACAATCGAAGCGCAGTAAGGATGGCTAGTGTAACTAGCAAGAATACCACGAAAGCAAGAAAAAGAAGTACGCTATTAACTATTAACGTACCTGTCTCTTCCAAACGAATGAGTACACATCGTCGTGTCGTACTACCATCGAGGTTGTAAAGTCT
+
;;;A@BCBAAADDBCAAACCCCBBB?@@B?;;;AGD@C?CCBCCCC?@B8:6;@C:;;;;*;5;AABBCGCCCE9BA;;;;;*;A;>5999&5@<8=A<@@@DBB>A?;;6;BA>BCBBCCDDAABCCCCCCACCBB?BBBCBBBB?B?B@@=@BBABBBB@CCCCED@??=@BB>??BBA=BAA=AAAAB3BC?B???BBC@A9>9=@9818;?DMCG@HC;;;BB>A@@G?CCC;;:CBBDAAADBBBBCB;;<CCEEDBBD?CCCCCH>?;??==5@@?A
@ATNG8:00284:05120
GATGGTAGTGATACAGATCAGACACCAGAAGATCAGGAACTCTAGAAGAATTCAGATTTTTAACACGAGAGTAAACGTAAAAAGAAGGTTTTACAAGACTCACGTTAACAATATTGCAGCAGTACGCACACAATCGAAGCGCAGTAAGGATGGCTAGTGTAACTAGCAAGAATACCACGAAAGCAAGAAAAAAGAAGTACGCTATTAACTATTAACGTACCTGTCTCTTCCGAAACGAATGAGTACTGCGTCTCACTCTCGCCTACCATCGAGGTTGTAAAGTCT
+
@BCC@CDDBBBCCCCCD@AACDDAA?BCE?BBBDCB?A@DDB??@C@BB@C@BBBBBFCD3B99:FEFCBB=<<7>>@@EEE5CC?C>BBB:BCE?BCCCBCC;;8;?BD@BCC?BDBBJCCCCBABCCBBB@BCBB?BACBBCCC@C?B@A>ACBCCCCC?CAAADA?CC?CBC@AAA@@;>==9::9999%9?;?A@BBBA@F;>;;9==2;5;?BAA>@@@??CC?C>BAE=BBCACBDDBCBBBBBBBCBBBBBBBBB?BBB?BCCBBB>B>BBBB>CB??
@ATNG8:00285:05152
GATGGTAGTATATCGCGTCGCTATCCAGAAGATCAGGAACTCTAGAAGAATTCAGATTTTTAACACGAGAGTAAACGTAAAAAGAAGGTTTTACAAGACTCACGTTAACAATATTGCAGCAGTACGCACACAATCGAAGCGCAGTAAGGATGGCTAGTGTAACTAGCAAGAATACCACGAAAGCAAGAAAAAGAAGTACGCTATTAACTATTAACGTACCTGTCTCTTCCGAAACGAATGAGTACATAGATATACGTATAGCTACCATCGAGTTTGTAAAGTCT
+
45:=5;;@?BBAA@AA;99@@AAAC=C@@>ACBBDE=@9;;ABBBB?@@<@?@@@BCCCC5C@CC:;:C@@@BB67345555$5:7<.555&5<<7>966=@=<A=A?@A?ADE@BC@@ACCBABACDBBAB?A;;;?AAAA???B=@=@A@=AAAAACDG@CAAA?@;?@;?A;6?::99(333,33337'3>6B=B9AA<<><A;??>B;>:==@@?9?@:99>>>B>@AC@AA@?889@@@@BAFDDBBBB@@DA@@>>>@95=8859:=?9;;<D;?;;;
@ATNG8:00297:05158
GATGGTAGTGATACAGATCAGACACCAGAAGATCAGGAACTCTAGAAGAATTCAGATTTTTTAACACGAGAGTAAAACGTAAAAAAGAAGGTTTTTACAAGACTCACTTAACAATATTGCAGCAGTACGCACACAATCGAAAGCGCAGTAAAGGATGGCTAGTGTAAACTAGCAAGAAATACCACGAAAAGCAAAGAAAAAAGAAGTACGCTATTAAACTATTAACGTACCTGTCTCTTCCGAAAACGAATGAGTACTGCGTCTCACTCTCGCCTACCATCGAGGTTGTAAAAGTCT
+
=@:986<<>CCCCCBC;;:B>>:..*---(-575;90944>=:;44.38286;@<@<<<<<%;7:<<;98;99999&8;;44444#44.5.5555$555.5;;9777:)/)/939//,5===>BBCCCCCD@@;;600000(/:<@BBBDD8:5:<@:@@997?<:;3:===00,///(//6168:;=:+7778)7;?;;<&=B6?:B=AA@AB=AA;AA??;;<>??AF?A@633--)-(----&-==;@C;;544444;;;8888?@A==;69/0)/99::>2930>@@@0==//
@ATNG8:00270:05197
GATGGTAGATATATGCACGCTCTACCAGAAGATCAGGAACTCTAGAAGAATTCAGATTTTTAACACGAGAGTAAACGTAAAAAGAAGGTTTTACAAGACTCACGTTAACAATATTGCAGCAGTACGCACACAATCGAAGCGCAGTAAGGATGGCTAGTGTAACTAGCAAGAATACCACGAAAGCAAGAAAAAGAAGTACGCTATTAACTATTAACGTACCTGTCTCTTCCGAAACGAATGAGTACACATCGTCGTGTCGTGCTACCATCGAGGTTGTAAAGTCT
+
ABBB@CCCBCCBBBBBCCCCCCCBB@BCC@CDDCBB>B@BBBAAAB?BB?C?BBBBAAAB2B?CCCBBBCB><;3;<=??@@,@B<A5;;;6;DG@DCCCCCD:99;?BB@CBB?BCCCBBBDCCEBBBCCD@CCCC>@ABBBBBB?C?BCC?BDDDCBCC?AACAAA=AA?AAB?AA9994:BB?BBCAC2CC?ABBCDCCBB<:7:>@A5;7;ABAA@ACBBBBB?A@BBB>BGE?AABBBCCDBAAADCCCAAACCBDBCCC?BABEFG794::9929@AB
@ATNG8:00274:05210
ATGGTAGCGCACACATAGATACAGTACTCATTCGTTTCGGAAGAGACAGGTACGTTAATAGTTAATAGCGTACTTCTTTTTCTTCGTCTTTCGTTGGTATTCTTGCTAGTTACACTAGCCATCCTTACTGCGCTTCGATTGTGTGCGTACTGCTGCAATATTGTTAACGTGAGTCTTGTAAAACCTTCTTTTTACGTTTACTCTCGTGTTAAAAATCTGAATTCTTCTAGAGTCCTGATCTTCTGGTAGAGCGTGCATATATCTACCATCGAGGTTGTAAAGTCT
+
55<9=<>@@?B==BD<@AC??>>??>==>;@7@AAD>CC=?6659;;6916>696?B<@D@@<@:>A@<=?>==7<;;;;+/0+/;>>@@9@:;4;400,),,(,,,,-43::>==<<><??C?E?CCCECCCD?AABB@BFCCCCCBB@@@;;;AG>B@@=@B?CABBBBBBCCCAB@@@A3A5;5;;;;;*;A@AB>BDBCDCCCIIFCCCC5CCBBEACACE@EDCDDCA@?@BCB@@<@AB?CCDCCCCCCCBBBCCEDCBB@B@@@@@;@7;:BB<BAA@
@ATNG8:00276:05178
GATGGTAGCATCATGCATATCTCACCAGAAGATCAGGAACTCTAGAAGAATTCAGTTTTTTAACACGAGAGTAAACGTAAAAAGAAGGTTTTACAAGACTCACGTTAACAATATTGCAGCAGTACGCACACAATCGAAGCGCAGTAAGGATGGCTAGTGTAACTAGCAAGAATACCACGAAAGCAAGAAAAAGAAGTACGCTATTAACTATTAACGTACCTGTCTCTTCCGAAACGAATGAGTACCTCTCAGACGCTCGTCCATCGAGGTTGTAAAGTCT
+
;9:=7:;>>@@@@@@@@A;<?>>>@9<<@<=;;;==2645;<:45504;7=6;?777333#358339:9;9=;909;44444$44.5.555&5995:666<==9;54744.5;<066;<@>>CCCCBBBCBC@CBBD?BBEC;::@;A?AA@=ABAABDBB?BBBBAB>AA=@A?288<<<3<9929::::(:@:AA@B@7::<070555:/7177>88;>>444;;7;8;;;5;::6888888<8=@@@@?A<=8;;??A;A888996:022;;09<;/
@ATNG8:00284:05217
GATGTAGTGTCATATGAGAGTGGTACTCATTCGTTTCGGAAGAGACAGGTACGTTAATAGTTAATAGCGTACTTCTTTTTCTTGCTTTCGTGGTATTCTTGCTAGTTACACTAGCCATCCTTACTGCGCTTCGATTGTGTGCGTACTGCTGCAATATTGTTAACGTGAGTCTTGTAAAACCTTCTTTTTACGTTTACTCTCGTGTTAAAAATCTGAATTCTTCTAGAGTTCCTGATCTTCTGGTATGACTAGTGTACTACTACCATCGAGGTTGTAAAGTCT
+
@BBCBDCCCCBBBDDCCCCCCC?CCCCC@@?@BCB>CC?C?ADCCCCC?CCCBB@CBGBBB?B@DDCCCAAAB>AABBB5BB?A;;;9:ADC?BCC@CC?AADCCC>CBDDDCCB@CCE?B?BCCCBBBB>ABCC@BCCCCBBBDCCBBAAAC@CCC>CC@D?BBAABCCCF@CCCDC:C>A?BBGFF5DC@AA>ABBCCCCA@@<@@@@0@BBBB@B@BE@EBBBCCB>@>@CCBCB@BBB@CCCEAAACCCCCCDDCCCBB?CCBECB@A?BBCC>CBCC
@ATNG8:00286:05212
GATGGTAGTGTCAGTGCGCGTCGTCCAGAAGATCAGGAACTCTAGAAGAATTCAGATTTTTAACACGAGAGTAAACGTAAAAAGAAGGTTTTACAAGACTCACGTTAACAATATTGCAGCAGTACGCACACAATCGAAGCGCAGTAAGGATGGCTAGTGTAACTAGCAAGAATACCACGAAAGCAAGAAAAGAAGTACGCTATTAACTATTAACGTACCTGTCTCTTCCGAAACGAATGAGTACTACTCTCAGAGACACACTAATCGAGGTTGTAAAGTCT
+
CDCC@CCCBBBBBBBBDBCCCBBBB?BBD@CCCCAA>A@BBCCDDD@CC?B?BBBBCCCC3CAAAABBBBBBBB=BACCDDE3BB@B@BBB;BCC@CCBCCCC::;;@CC@E@@=@BCDCCCCECCBBBBAD?BBBB?BAAABA@A>A?C@@>ABCDCBAA?ACCCCC?CC?BBB<@@999+:>=9>==?5?B?BBAACDDDD:=:>?AA7;7;?B@?=????ABB?B?BBB>BBD@DDAABBBBBBBBBBBBAAACA@@???<@@@BB1808:::1;AAA
@ATNG8:00295:05206
GATGGTAGGTGCACATGAGTGTATCAGAAGATCAGGAACTCTAGAAGAATTCAGATTTTTAACACGAGAGTAAACGTAAAAAAGAAGGTTTTACAAGACTCACGTTAACAATATTGCAGCAGTACGCACACAATCGAAGCGCAGTAAGGATGGCTAGTGTAACTAGCAAGAATACCACGAAAGCAAGAAAAAAGAAGTACGCTATTAACTATTAACGTACCTGTCTCTTCCGAAACGAATGAGTACTGCGTCTCACTCTCGCCTACCATCGAGGTTGTAAAGTCT
+
////5;:;;???;;;;?@GCEGHCBBBB?AAAA@@=@?BBBCCBC?BB8;7;@@;;;;;*;?CCBCCBBBABB;@ABBBCBB)B<><><>>2?C@:=BBBBBB;::;ADF@@@A@GDCDBBCBCCCCCAAAE@BBBC=@@BBBCCF?C@C@@=@BBBCCCC@CCCCBB?BB?BBB?@A??=8?@@=BEDECC(BA@F99:CBBBB?D>AA@B;?;?ELCC@BCCCBBB@C@BBB=BCC?BAAACCCCCDCBBBBBECCBACBACBB@B@@@BA;=;>999.;AAA
@ATNG8:00297:05177
GATGGTAGCGCACACATAGATACAGTACTCATTCGTTTCGGAAGAGACAGGTACGTTAATAGTTAATAGCGTACTTCTTTTTCTTGCTTTCGTGGTATTCTTGCTAGTTACACTAGCCATCCTTACTGCGCTTCGATTGTGTGCGTACTGCTGCAATATTGTTAACGTGAGTCTTGTAAAACCTTCTTTTTACGTTTACTCTCGTGTTAAAAATCTGAATTCTTCTAGAGTTCCTGATCTTCTGGAGATACACATGATACTCTACCATCTAGGTTGTAAAGTCT
+
ECBB@BB@@ACCCBBBBCDECCCBCCBBDCDD?CBBB<BC@C@BCCCCEG@BCCCD@B?BCCC@D@CCCCBBCCC?BAAAA1A@;A@A@<@CBB?CCC@CE@::;CCCACCCCBBBD@BBA@D?CCCBA@@C>AACC?BBCCCCBBCCBCEBCA@>BBB@BB@C?CBBCCCCCDAC@@A@9@@C?CCCCC5CBBBC>AACCCBBBBB@CDED3C@@ACACACB?BCCDCBB?B?BCCCCC?BBC@CCCCCDCCBBCCBBBAAACB?BBBBAA>B=B@BB<CB??
@ATNG8:00297:05216
ATGGTAGAGTACAGTGTAGTAGACCAGAAGATCAGGAACTCTAGAAGAATTCAGATTTTTAACACGAGAGTAAACGTAAAAAGAAGGTTTTACAAGACTCACGTTAACAATATTGCAGCAGTACGCACACAATCGAAGCGCAGTAAGGATGGCTAGTGTAACTAGCAAGAATACCACGAAAGCAAGAAAAAGAAGTACGCTATTAACTATTAACGTACCTGTCTCTTCCGAAACGAATGAGTACGAGAGAGCACACGTGTCTACCATCGAGGTTGTAAAGTCT
+
<=>;?>CBBDCBBCCCJDDCCCBB9<AA:<@<AAA?B?BBBAAAC@CD@C?BBAACCDC3C?CBAABBCB???8??@BDDD1AA>A;@@@7@BB@CBBCEGDA@>@@@@=@BB?BCCBBBCCCCCDDBBBB?AB?@>@ACCCCAA>B?BBB@BCDCBBBB?BBBBBC@A@>BCC;?????8;???BCDDF/DD@BBBBBA==@<@<@@??:=:=>AAA>AAAABBB?B@BCC>CCC?BBBBCBBBCDBB>>>BBB@AAABB@A@<???B@@<@<@AAA:A@;;
@ATNG8:00258:05253
ATGGTAGCACGACACGACGATGTGTACTCATTCGTTTCGGAAGAGACAGGTACGTTAATAGTTAATAGCGTACTTCTTTTTCTTGCTTTCGTGGTATTCTTGCTAGTTACACTAGCCATCCTTACTGCGCTTCGATTGTGTGTGTACTGCTGCAATATTGTTAACGTGAGTCTTGTAAAACCTTCTTTTTACGTTTACTCTCGTGTTAAAAATCTGAATTCTTCTAGAGTTCCTGATCTTCTGGTATGACTAGTGTACTACTACCATCGAGGTTGTAAAGTCT
+
66>;A>DBC<;6=B@BCB;69BBCCBBBB@A?ACBE?CC@CAHCCCCBB@BDCBB@B?BCCC@C@CCCBBAA?@=?BCBC2BB@CBAB9@;;9;?@A@CC?CCBBBB;>>BACB>><?CB?B@BA>B;;;?;?@@A:==ABBA@?@@A>>=<<=86879<<8<:>AAA>>>AA8<::;:/;9>5:;AAA/@@ABA:BAD=>>A>>=:>@@@/@>>>><><AA<A@@A???<B;??@A>>:=@A<AD@@>>>>>>@@>>>A?=66/6;::::3:9==>@:A@==
@ATNG8:00259:05222
GATGGTAGACATATCGTACTCTCTGTACTCATTCGTTTCGGAAGAGACAGGTACGTTAATAGTTAATAGCGTACTTCTTTTTCTTGCTTTCGTGGTATTCTTGCTAGTTACACTAGCCATCCTTACTGCGCTTCGATTGTGTGCGTACTGCTGCAATATTGTTAACGTGAGTCTTGTAAAACCTTCTTTTTACGTTTACTCTCGTGTTAAAAATCTGAATTCTTCTAGAGTTCCTGATCTTCTGGTATACACACTCGCTTCGCTACCATCGAGGTTGTAAAGTCT
+
:;DE?CACCDDBBCCCCCCCCBCCCCBCGDCB?BCCC>CC@C@BBBCBBB@CCCCC?C?CCCC?A=ACBBBBB?>8:9989(3@8@77829999@D??;?A;??ACAA>ACBBB@@@<@?A:?:AAAA8::><?@CA<@@A>>>@@@AAAA?@@C<=>><AA<@;@@??@@@@A7;:AAA5A=D;??@@@/>?9992:?>??A>=<:08888(8<=?B=A<;;7:=@@???<A<A@@A@A:==@=AAA>>=??AAAA@@<@@@@@@<>>>?AA;?5;:=>5=>99
@ATNG8:00260:05261
GATGGTAGTGCGTGAGAGAGAGACCCAGAAGATCAGGAATCTCTAGAAGAATTCAGATTTTTTTAACACGAGAGTAAACTGTTAAAAAAAGATGGTTTTTTACAAGACTCACGTTTAACAATATTGCAGCAGTACGCACACAATCGAAGCGCAGTAAGGATGGCTAGTGTAACTAGCAAGAATACCACGAAAAGCAAGAAAAAAAGAAGTACGCTATTAAACTATTTAAACGTACCCTGTCTCTTCCGAAAACGAATGAGTACTATTTCTCAGAGACACACTACCATCGAGGTTTGTAAAGTCT
+
55:;7:<BB;9955:;<CDABCIC@8C@@:?=<;<<;@0/-86--/<7<;:;<==---77777#6(---/9:?:00;3:://(//////"////6??>==&<:9+/////66778(3,374333.3<:8=<;;;?;;;;;CB>AB@?;??==AB@@<A=A@B@BBBAB;;;=?>=?<;943-39:49:;;=<198833377778#73/3338;<BB<@=B5873591;?3==C:;:.5<554<:24.4444&444.48889:99333(377;:==8=@<@=<<:8=>>>AA;AA7==>>4A999
@ATNG8:00266:05238
GATGGTAGACATATCGTACTCTCTGTACTCATTCGTTTTCGGAAGAGACAGGTACGTTAATAGTTAATAGCGTACTTCTTTTTTCTTGCTTTCGTTGGTATTTCTTGCTAGTTACACTAGCCATCCTTACTGCGCTTCGATTGTGTGCGTACTGCTGCAATATTGTTAACGTGAGTCTTGTAAAACCTTCTTTTTTACGTTTACTCTCGTGTTTAAAAAATCTGAATTCTTCTAGAGTTCCTGATCTTTCTGGTATACACACTCGCTCGCTACCATCGAGGTTGTAAAGTCT
+
4444.4:<=CD@@ABBC??CC<<<<;>=>;;;5>9:99&4<.506<:=>;;5:><43-3299<A>C??@?@;;://*/::9:;%7;1>CA=38??8=;@9:9*9?8>@A>791337;?A??858A7<9>???@@>=:=?==8=?===A787>AAC==;:58788;=5;5:=>@@@C@@:==BBB5>4:4888888%89<<>7;;99<99;99:(58686%278<<6><8817A?=:8:<>588@;<<=5==<6<:779:<>??@??A>>=9:7*----330805:AA:;;;<
@ATNG8:00271:05235
GATGGTAGACACGTGTGCTCTCTCGTACTCATTCGTTTCGGAAGAGACAGGTACGTTAATAGTTAATAGCGTACTTCTTTTTCTTGCTTTCGTGGTATTTCTTGCTTAGTTACACTAGCCATCCTTACTGCGCTTCGATTGTGTGCGTACTGCTGCAATATTGTTAACGTGAGTCTTGTAAAACCTTCTTTTTACGTTTACTCTCGTGTTTAAAAATCTTGAATTCTTACTAGAGTTCCTTGATCTTCTGGATAGCGACGCGATATACTACCATCGAGGTTGTAAAGTCT
+
0/9;7<;?CFE;;6?666=?>>=CCBAA=AA@>CBDC>CC@C@C;;;@AB5;9=9<9=:=>@@=A?AABBDAAAB?CCDDD3BB?BCFC?BBAA39999*99/773,3;;48=BBBAAA?=:8;A=>>>==8889=@@@<??@@@A?;<;>@A>>;;6;:;:>>5;5;==;;;;==7<8888(80818:<<=.;;@@@6==<///9:/76,/<<<+<//+-2-20--(--88666768(/(.676637<<;???@::79998//;///698375557717.229F6;;A?
@ATNG8:00271:05262
GATGGTAGTATATCGCGTCGCTATCCAGAAGATCAGGAACTCTAGAAGAATTCAGATTTTTAACACGAGAGTAAACGTAAAAAGAAGGTTTTACAAGACTCACGTTAACAATATTGCAGCAGTACGCACACAATCGAAGCGCAGTAAGGATGGCTAGTGTAACTAGCAAGAATACCACGAAAAGCAAGAAAAAGAAGTACGCTATTAAACTATTAACGTACCTGTCTCTTCCGAAACGAATGAGTACATAGATATACGTATAGCTACCATCGAGGTTGTAAAGTCT
+
///75788;<<=>>CC996==;;;=.5492444:55.55556<<<<;?=:=8999;4=99':<<A<;;;;;>>>4:84;::;*5@;>4?@>4@BC?B999@A@;;7;=AC?A@@;?ABABCCHCDCDCBBCG@BAAB9;::::ADA=B>A@@=@AABBAAA?CAAA??;>@;?B?3<83777&7;75;>>>>.=@<@??<?=<;;167-7;>>5;5:A@@@?@@?AAAC?C?CCC>ABB?BBBBBBBBBBCBCB@@;AA==>>A@?@=@?=<?A4948=>>8@=<=
@ATNG8:00281:05223
GATGGTAGTGCGTGAGAGAGAGACCCAGAAGATCAGGAACTCTAGAAGAATTCAGATTTTTAACACGAGAGTAAACGTAAAAAGAAGGTTTTACAAGACTCACTTTAACAATATTGCAGCAGTACGCACACAATCGAAGCGCAGTAAGGATGGCTAGTGTAACTAGCAAGAATACCACGAAAAGCAAGAAAAAGAAGTACGCTATTAACTATTAACGTACCTGTCTCTTCCGAAACGAATGAGTACTACTCTCAGAGACACACTAATCGAGGTTGTAAAGTCT
+
ABCC?BDBBBCABBBCBCCCDDCCC?BCCACCCCCD?C?BBBBCCC=AA@D@BBBBBDDC2C@AABBBBBBBBC=@=9;;;;*;B@D5;;;*;CB?CABBCCGCC?C@CC@CCC@CCAAABBBBBBBBBBAA=ACDD?BBBBBBBA>B@CBB?BCBBBBBB>ABACAC@DCABBA;>>9:::&333,3>;;;18848ACEDCCCF<@<?AAC@@<BDBAA>AA@@>=><@<@AA:A@A>@BBB;:;CCCBCBBACABBCCBCCCC@CCCAA>@?A@AA<A@@@
@ATNG8:00261:05299
ATGGTAGAGAGAGCTCTCTCATCGTACTCATTCGTTTCGGAAGAGACAGGTACGTTAATAGTTAATAGCGTACTTCTTTTTCTTGCTTTTCGTGGTATTCTTGCTAGTTACACTAGCCATCCTTACTGCGCTTCGATTGTGTGCGTACTGCTGCAATATTGTTAACGTGAGTCTTGTAAAACCTTCTTTTTACGTTTACTCTCGTGTTAAAAATCTTGAATTCTTCTAGAGTTCCTGATCTTCTGGGTGCGCTGACAGTCTCTCTACCATCGAGGTTGTAAAGTCTT
+
55:5:<B@@?AA@=?@;@CC@DCBBA@@;=B=BBAA>AC?D@BBBCDDD?CCBCC@B?BBCC@C?BBCCBBBBB@BBCBB1?=<@::99&3<<;7A;B>?A>:997<=8==;;??BB?AAA?D?DBA885=<=A???=;;;BBAA==>AAA;;;;5;:::88085:=?A???BE:<==<<-;/818=DDD/BB<=<0679///89-//-9;9,;-/,/9595==:=@@@===<A:=>>;;::<888*8<999///999<>>>@>:::<:;;887484///808;;;5
@ATNG8:00271:05303
GATGGTAGCTCTGCTCTGACTCTCGTACTCATTCGTTTCGGAAGAGACAGGTACGTTAATAGTTAATAGCGTACTTCTTTTTTCTTGCTTTCGTGGTATTCTTGCTAGTTACACTAGCCATCCTTACTGCGCTTCGATTGTGTGCGTACTGCTGCAATATTGTTAACGTGAGTCTTGTAAAACCTTCTTTTTACGTTTACTCTCGTGTTAAAAATCTGAATTCTTCTAGAGTTCCTGATCTTCTGGGTGCGCTACAGTCTCTCTACCATCGAGGTTGTAAAGTCT
+
BBCD?BBCCCC@@@CCCCCBBBCCCFCCBCBC?BCDD>BB@C@DCCDCCC@CCCCEAC@BCBB>B?BBBBBBBAA@;;;;;;%;;5:@BA9@>?@1;5>=5:69;=??B?BBCBBACB@CCL@E=BA@A@AAA@ABBD>BBBDB@AAD@A@CA@@C@CCC@CB@D?CCCCDBCBI@BCCED<CAC?ABBAA0@BDEJ?CCCBCCAA@B=@CCC5DBAAC@BABD?AABBBAA?B?AAADBA:@;;;0;AABCBCBCBCBDDDEBBB@@@AAAB=@:;;DE<AAA@
@ATNG8:00273:05284
GATGGTAGATATATGCACGCTCTACCAGAAGATCAGGAACTCTAGAAGAATTCAGATTTTTAACACGAGAGTAAACGTAAAAAGAAGGTTTTACAAGACTCACGTTAACAATATTGCAGCAGTACGCACACAATCGAAGCGCAGTAAGGATGGCTAGTGTAACTAGCAAGAATACCACGAAAGCAAGAAAAAAGAAGTTACGCTATTAACTATTAACGATACCTGTCTCTTCCGAAACGAATGAGTACTGTATCTATGTGTGCGCTACCATCGAGGTTGTAAAGTCT
+
@BAA?CCCFCCCBBBBKCCCCCBBB@ABA@BBBDBA>A>;;;@@@A@BB?B?AAAAAAAA2A<??A@?=@@9:9+9@<;999$9C==9===2==B:B@@?<<<00-05:::=0:69@ABBBBBBC;;;BBBB>BBCD@BBBBDCCC@DAFAA@ACCBBAAA?ABBDCC?BC@CCC>?>BAA:>>>;99::99%:>;9:39?AAABB@B@?>>>:=:=88877/5655659452...'...(....22:6777788222:766///98838?C=<;16)////(/988
@ATNG8:00276:05302
GATGGTAGCTCGGCTGATGATATCTCCAGAAGATCAGGAACTCTAGAAGAATTCAGATTTTTAACAACGAGAGTAAACGTAAAAAGAAGGTTTTACAAGACTCACGTTAACAATATTGCAGCAGTACGCACACAATCGAAGCGCAGTAAGGATGGCTAGTGTAACTAGCAAGAATACCACGAAAGCAAGAAAAAGAAGTACGCTATTAACTATTAACGTACCTGTCTCTTCCGAAACGAATGAGTACACACTCTCATATGACACTACCATCGAGGTTGTAAAGTCT
+
8:::887<<<00)/779?@@@@@@BB=:69:<<<@>>499=;;;0/06?;6;;??::7;;;';<00+/88<<:8892336;???+;>99.955&5<B=@AAA@@BDC?B@BB?C;:599@;@AB?DCCCBBB;;7;@>>=??>BBCCD=@<@00+0=<:<=BD?A>>?8808A<@A@=??==>78;;6?@@@@/>A399?>>7;=A8>::885:>;>>BBC?A@@??:?9<037;5888;?@@AAA997;99999:422;=====<=8=;8843/36;::B;8888
@ATNG8:00276:05310
GATGGTAGACACGTGTGCTCTCTCGTACTCATTCGTTTCGGAAGAGACAGGTACGTTAATAGTTAATAGCGTACTTCTTTTTCTTGCTTTCGTGGTATTTCTTGCTTAGTTACACTAGCCATCCTTACTGCGCTTCGATTGTGTGCGTACTGCTGCAATATTGTTAACGTGAGTCTTGTAAAACCTTCTTTTTTACGTTTACTCTCGTGTTTAAAAATCTTGAATTCTTCTAGAGTTCCTGATCTTCTGGATAGCGACGCGATATATACCATCGAGGTTGTAAAGTCT
+
===<7<=A>>@995<555;;;;;<<95556558>=>>7CDAC<@;999=B294444.4.444:5:055<ABAA?A<88737$384=@A@:ABAA;;000,00+/--(---(////668;432216598<<;:::27777179:<;;;@>>>>A:9::8:774781937799<<<>?;:;;;;-628(//////$/////)/=>?AA9:755'2656$257.79.7/5505<::9764616:99=>8;;;:;;;;=:9//////777769455599:9>:888>3888=
@ATNG8:00277:05277
GATGGTAGTATCTGCACACTCTGTCCAGAAGATCAGGAACTCTAGAAGAATTCAGATTTTTAACACGAGAGTAAACGTAAAAAGAAGGTTTTACAAGACTCACGTTAACAATATTGCAGCAGTACGCACACAATCGAAGCGCAGTAAGGATGGCTAGTGTAACTAGCAAGAATACCACGAAAGCAAGAAAAAAGAAGTACGCTATTAACTATTAACGTACCTGTCTCTTCCGAAACGAATGAGTACACATCGTCGTGTCGTGCTACCATCGAGGTTGTAAAGTCT
+
;;BB?BBBBBCC@@@BCCCCCCDIEADDD@BB;;;B<B<@BA;<;C@CC@C?@??====?.?>ABCBCBCBAAA;?=@>===0:A;@8BBB<BBB?CABACCC;;8;@BB?CBC?CBCCCCECFDCCCDCBC?BBBE@BCCBCCBB<@=@::7;CCCDCEA@DCCBCC@BB?AAB=??BED<@>@;999999%9@;?AAABBA@@<><>>??2;5:=A;;6;B@@ABB?C>AAH>EBB>BABBBBBCBAAACCDBBBABCBBBBBB?BBA@A@:>9>=>>8????
@ATNG8:00295:05309
GATGGTAGCGCACACATAGATACAGTACTATTCGTTTCGGAAGAGACAGGTACGTTAATAGTTAATAGCGTACTTCTTTTTTCTTGCTTTCGTGGTATTCTTGCTAGTTACACTAGCCATCCTTACTGCGCTTCGATTGTGTGCGTACTGCTGCAATATTGTTAACGTGAGTCTTGTAAAACCTTCTTTTTACGTTTACTCTTGTGTTAAAAATCTGAATTCTTCTAGAGTTCCTGATCTTCTGGACGACGCGCACTGACACTATCGAGGTTGTAAAGTCT
+
FCCC@CCDBCDDDDDBBBBBCCCCCGDCCCB@BCCC?CC@B@BCDCCCB?BBCA@>A@BBBA?A?BBCCCDC;=8873373#396<@BC>BBBB@BBB?@@;?>BCCC?CAAAAAAC:@==9=<ABB?=?8:6:@@@<@AA???@??AAAA?@@A<@@@<@@;?=AAA?A>=>A;@@?AA5A=A<=9999*9=666*//96717===4;;;;.;?A?@<?<@@<@AAA==<=C=AAAA>?:?@A<@A>==>>>>@:::AAA;:;>>>>><>;>ACE:A>77
@ATNG8:00251:05332
TGGTAGCTCGCTGATGATATCTCCAGAAGATCAGGAACTCTAGAAGAATTCAGATTTTTAACACGAGAGTAAACGTAAAAAGGAGGTTTTACAAGACTCACGTTAACAATATTGCAGCAGTACGCACACAATCGAAGCGCAGTAAGGATGGCTAGTGTAACTAGCAAGAATACCACGAAAGCAAGAAAAAGAAGTACGCTATTAACTATTAACGTACCTGTCTCTTCCGAAACGAATGAGTACGAGAGAGCACACGTGTCTACCATCGAGGTTGTAAAGTCT
+
CC@BAAEDCBBBBBCCBBBBBBE@CBB?BBBB:::;?BBBBBBB@DC?C?CBBBBBBB3B@BBBBCBA@@@A:AAABCCC5C@CCACCB:CAA?ACCCCCCDE@C@BB>ABB@BBDD@@@CCCICCBBBB@CCCC?A?AAACCB?C>B@@>@BCCBCCD?AADDCC@CC?>>?<@@<=<8?>>;@@@@@.?A>A@BABCBBA<A<AB@@:>:>BECC@BBDCBBC?C?ABD>DBB?AAAABBBCBBBCCBBABBCCCCCBBBB>=>A@@A<@;?>>>7>?@?
@ATNG8:00255:05348
GATGGTAGTATCTGCACACTCTGTCCAGAAGATCAGGAACTCTAGAAGAATTCAGATTTTTAACACGAGAGTAAACGTAAAAAGAAGGTTTTACGAGACTCACGTTAACAATATTGCAGCAGTACGCACACAATCGAAGCGCAGTAAGGATGGCTAGTGTAACTAGCAAGAATACCACGAAAGCAAGAAAAAGAAGTACGCTATTAACTATTAACGTACCTGTCTCTTCCGAAACGAATGAGTACTACTCTCAGAGACACACTAATCGAGGTTGTAAAGTCT
+
CDDD@DB@AABBCCCDCCCCCDCBB@BCC@CCCCCC?@?ABECCCC@CC?C@BA?77787)9>AACCBCDG??>7?@@@@@@0=C=A2;;;6;CCCICCCBBB@@;@;@?=BBBADCCA@@EDDCCBBDCBB?BBBF?BBBACCBA>C?C@@>@DBBBBBB>BBBBBA>AA>AAB<>>B@?8@>>8=???@2AC@CA@@ADDBA:?;@AAA<B<B?BBC@CCBCCBA>@=???:@DD@BBBBBCCBBBAAA<>>@@@@BBBBBB????@@:=9:889*8===
@ATNG8:00264:05348
GATGGTAGGCACTGCGCACACATCCCAGAAGCATCAGGAACTCTAGAAGAATTCAGATTTTTAACATCGAGAGTAAACGATAAAAAAGAAGGTTTTACAAGACTCACGTTAACAATATTGCAGCAGTACGCACACAATCGAAGCGCAGTAAGGATGGCTAGTGTAACTAGCAAGAATACCACGAAAGCAAGAAAAAGAAGTACGCTATTAACTATTAACGTACCTGTCTCTTCCGAAACGAATGAGTACTACTCTCAGAGACACACTACCATCGAGGTTGTAAAGTCT
+
<:4569::5<<@9;499:99:555505BB>;99@<>>7<:BBB:;6@>A?2:49;494@<@'@;>:33444//66918////////#//)3-333&377333388;>;=6;8<=:???>BCCACJDCCCBCAA@::7;BBA?C9::BBBC4;5;;;5;B==@BBB?BCBCCB?CD@CBB>A@@@=5=00*0====,>>9@=@@DDA;;8;;??AA=A=>?B;;8;BAAABB@B@CCD=CBB?BBBBBDBBAABBBBAAABBBCCBB@??;?CBD@@<@;@;;:3@D@?
@ATNG8:00284:05360
GATGGTAGTACATGATAGACGACACCAGTAGATCAGGAACTCTAGAAGAATTCAGATTTTTAACACGAGAGTAAACGTAAAAAGAAGGTTTTACAAGACTCACGTTAACAATATTGCAGCAGTACGCACACAATCGAAGCGCAGTAAGGATGGCTAGTGTAACTAGCAAGAATACCACGAAAGCAAGAAAAAAGAAGTACGCTATTAACTATTAACGTACCTGTCTCTTCCGAAACGAATGAGTACTATGTAGAGCTCTATACTAATCGAGGTTGTAAAGTCT
+
A@AB@ECCCCCBBCCCA@A@:;;DDAEDCCBBCCBB>B?CABBBCC?CB?B?BBBAAAAA0A?AADCDCCC???<ABBFFFF5BA@A?CCG<CFFABBBCB@@00,0<@@@A@D?BABCCCCCCBCBCCCCC=@@@@=@BAABB@@<@?C;;:;DCBBBDD@CCDAAA@BB?BCC=AAA@@;@>>;:99:9:%:@>@AAABBCBB?B>AA?D<@<>=BBB>BB@@@CC@C?CBD=EDC@<;;CBBCBB???????????AAABBB@BB>??:?;>>AA9AAAA
@ATNG8:00292:05363
GATGGTAGAGTACAGTGTAGTAGACCAGAAGATCAGGAACTCTAGAAGAATTCAGATTTTTAACACGAGAGTAAACGTAAAAAGAAGGTTTTACAAGACTCACGTTAACAATATTGTAGCAGTACGCACACAATCGAAGCGCAGTAAGGATGGCTAGTGTAACTAGCAAGATTACCACGAAAGCAAGAAAAAGAAGTACGCTATTAACTATTAACGTACCTGTCTCTTCCGAAACGAATGAGTACACACTCTCATATGACACTACCATCGAGGTTGTAAAGTCT
+
:;AB:B>DDBBBCBBBBBCCDCABB@BCCFMCC@AA@B?BBBCAAD@BB?A>CC???CEC3C@AADA?@CCA@@:@@?@@@@,9;5;8BBB:BBB?BCDBCCCBB>B@FC@BBB@CCCCCCCCFCCCCCCCC?CCBB?AABBBDAA>C@CCC@CCCCCCCB?CCCCDC?BBB@BB7::A@@9@::4:BBBB3BD@CBAACB@>><>:==BB5858ACAA?AB@@?CB?B?CCC>CCC>AAABCCCBAAABBBDCCAACBBBBBBB?CBBBAA=@;@>??8?B??
@ATNG8:00265:05379
GATGGTAGAGAGAGCTCTCTCATCGTACTCATTCGTTTCGGAAGAGACAGGTACGTTAATAGTTAATAGCGTACTTCTTTTTCTTGCTTTCGTGGTATTCTTGCTAGTTACACTAGCCATCCTTACTGCGCTTCGATTGTGTGCGTACTGCTGCAATATTGTTAATCGTGAGTCTTGTAAAACCTTCTTTTTACGTTTAACTCTTCGTGTTAAAAATCTGAATTCTTCTAGTAGTTCCTGATCTTCTGGCGCTCTGTCACGTCTGCTACCATCGAGGTTGTAAAGTCTA
+
55>>9659965@?=@9666=====<555995516;;>6?><C<CCDCC;;6;??:;7;?BBBC?B:99AABAA<?59:897$3749333(38896:::6>?>BCBBBC?BBB@?>>?;?AB@B=AA?>>;;;8=<==:;;;?==>?876??66671522,257>288AA?;=?5605<<<=2><A======.88>>A-808:87-5=><<18787'57585655AA8=>>77/3516+/..3581655/5522265577;53...989=9=;;775294799C95///.
@ATNG8:00265:05393
GATGGTAGGCGACATACATACGCGCCAGAAGATCAGGAACTCTAGAAGAATTCAGATTTTTAACACGAGAGTAAACGTAAAAAGAAGGTTTTACAAGACTCACGTTAACAATATTGCAGCAGTACGCACACAATCGAAGCGCAGTAAGGATGGCTAGTGTAACTAGCAAGAATACCACGAAAGCAAGAAAAAAGAAGTACGCTATTAACTATTAACGTACCTGTCTCTTCCGAAACGAATGAGTACGATGAGAGAGCTCTCTCTACCATCGAGGTTGTAAAGTCT
+
@CBD?CCDAB;;;EDCBBBCBBB?@<@BB?BCCCAA?A?BBCBBBB@BD@C@ABBBCCCB5CADBCCDAAACDD>CA9::::*:B>D@CGG;DCDADBCBDCCBB?C@AA?ABC>AACCCBCCBBBBBCCCF?CCCC@CBBBCCBB?CACBB?BCCCCCCC?CABACC@BB?AA@599998*9>?;::9:9:%:><>?=?BBBBB;?<<>BB:?>;ACBB@BBBBBCD>A?ACC>CCC?BBBBCBBAAADDC@@@CCCCB@@@@@B>B=<>@>:>7::AB:?><=
@ATNG8:00267:05392
GATGGCGAGAGTGAGACGCAGTACTCATTCGTTTCGGAAGAGACAGTTACGTTAATAGTTAATAGCGTACTTCTTTTTCTTGCTTTCGTGGTATTCTTGCTAGTTACACTAGCCATCCTTACTGCGCTTCGATTGTGTGCGTACTGCTGCAATATTGTTAACGTGAGTCTTGTAAAACCTTCTTTTTACGTTTACTCTCGTGTTAAAAATCTGAATTCTTCTAGAGTTCCTGATCTTCTGGTGTCGTCTATCATGTACTACCATCGAGGTTGTAAAGTCT
+
:;;<=CCCCCCBBACHEBAACCCCCCCC>A@@@:A@<A=BAACBDBA?CBCA9;9;BCC@B@BBBBA@;=<9<AA=A+?C<A99858AAC@A@C@CB@???DCC>@ABBCAAA?BCD@D>ABB@@@9939@=<5::>>==765:999999>8:897;>6;5;@>>>A@AA=?>>>>/=08187888(7:<<;5<=>><=7859-5555'2:=;A;A:??<@@>><AB<B=BA>=>B=@=>:>?@BAAA>>>>>>@@@>>>@<@BC===;>:;;;G:==:;
@ATNG8:00268:05399
GATGGTAGTTCATATGAGAGTGTGTACTCATTCGTTTCGGAAGAGACAGGTACGTTAATAGTTAATAGCGTACTTCTTTTTCTTGCTTTCGTGGTATTCTTGCTAGTTACACTAGCCATCCTTACTGCGCTTCGATTGTGTGCGTACTGCTGCAATATTGTTAACGTGAGTCTTGTAAAACCTTCTTTTTACGTTTACTCTCGTGTTAAAAATCTGAATTCTTCTAGAGTTCCTGATCTTCTGGTCTACTACACTGTACTCTACCATCGAGGTTGTAAAGTCT
+
//::7<;??;BCBCBBDCBBGCBCBCBGCCC@CCCB=BB@D>AACCCCC?BBBBB?B>BBBB?B>AABBBBBBB8BBBBB1@A6B99:27A@@=AAA?BB?BBBCBB@BBB@BBA>:=DE<A;@@A===>?<@@@@<>>>B@@@@@AC???>>>:=>>:==:>>AAAAAAA>>9>ACDD5B8;788776(7=89:1;?@@@@BA;;7;DFE/A===A<A=AA<AAAA???<A<AAAAAA;@>>:>>>??>>>><=>@@@@@AAA<???@AA:>:>;9@19966
@ATNG8:00274:05406
GATGGTAGTGATACAGATCAGACACCAGAAGATCAGGAACTCTAGAAGAATTCAGATTTTTAACACGAGAGTAAACGTAAAAAGAAGGTTTTACAAGACTCACGTTAACAATATTGCAGCAGTACGCACACAATCGAAGCGCAGTAAGGATGGCTAGTGTAACTAGCAAGAATACCACGAAAGCAAGAAAAAGAAGTACGCTATTAACTATTAACGTACCTCTCTCTTCCGAAACGAATGAGTACTATGTAGAGCTCTATACTAATCGAGGTTGTAAAGTCT
+
CCCC?BBBBEBBBCCCBBBCBCCFEADCCACBBBCB@B@CCBBCCD@DB>A>BBBAAAAA1@@DCBBBBBCBBB=??@AAAA2AC@D@CCC;CCCACAAACCCBB@B@CC@CDD?BBBCCCCBGCCCBBBBC?CDDD=AABBBB@@<A@CCC?CCCCCAAA?CCAAAA?CC@AAA799CCC>A?>889888.9A?CAAACD@@@<@<>>AA=A;?@BCD?BACCCAA?C?AAD=BBB?AAAABAAAD>>>CBBBBBCCCCAAAA<AACBB<?<>>>?9?@??
@ATNG8:00280:05419
GATGGTAGTACATGATAGACGACACCAGAAGATCAGGAACTCTAGAAGAATTCAGATTTTTAACACGAGAGTAAACGTAAAAAGAAGGTTTTACAAGACTCACGTTAACAATATTGCAGCAGTACGCACACAATCGAAGCGCAGTAAGGATGGCTAGTGTAACTAGCAAGAATACCACGAAAGCTAGAAAAAGAAGTACGCTATTAACTATTAACGTACCTGTCTCTTCCGAAACGAATGAGTACTGCGTCTCACTCTCGCCTACCATCGAGGTTGTAAAGTCT
+
:::;6;;A??;;>===>>55544495;=?:==?9669>99;;4449.443838899;<<<+<:>>@CDA@?:;;/:>:9999$99.425::+;;;?@;:;CCCAA=@@;;7;BB=ABDBBBCCCCCCBBA@@;AAAA?BDCBCBCC@C?B;<:;CCDCCCDACCCBBB@CC?AAA<?????9?A??>AA?@/9939@AACCCCC@D?BCCC?C?@BAAB=AB@@@AA=@=;;;0:??;@@@AABAABBABCCCGBAACBBB@C;;9;;;;AA=B@AAAC<B;;;
@ATNG8:00285:05386
GATGGTAGACATATCGTACTTTCTGTACTCATTCGTTTCGGAAGAGACAGGTACGTTAATAGTTAATAGCGTACTTCTTTTTCTTGCTTTCGTGGTATTCTTGTTACACTAGCCATCCTTACTGCGCTTCGATTGTGTGCGTACTGCTGCAATATTGTTAACGTGAGTCTTGTAAAACCTTCTTTTTACGTTTACTCTCGTGTTAAAAATCTGAATTCTTCTAGAGTTCCTGATCTTCTGGGTCTACGCTCGTCGCGCTACCATCGAGGTTGTAAAGTCT
+
55;>:>=BBBDCDCCCCCGED=BACCCFHBBA@CCCJ@BB@B@BBCCCDC?BBCCD?B?AACC@D?BBBBBBCBB??@?<<,=;1=AAA=BBBB?B@?<AA>AD@CCBBBBAA=@CD?B>AABBBDCC=AABB<=?BA?;;;?>@@@@A>>;>>><AA:>:>?AAABB?@77=?AA.95>599666(6688809222>;;A?A:>999)76678.3/3;6=;88==B8=>@@@BBC@BBBB<BA@@BCCBC>BAA??::9=8>ABBBB>B?=>=B<BCB@
@ATNG8:00285:05398
GATGTAGTATCTGTCTACGAGAGCCAGAAGATCAGGAACTCTAGAAGAATTCAGATTTTTAACACGAGAGTAAACGTAAAAAGAAGGTTTTACAAGACTCACTGTTAACAATATTGCAGCAGTACGCACACAATCGAAGCGCAGTAAGGATGGCTAGTGTAACTAGCAAGAATACCACGAAAGCAAGAAAAAAGAAGTTACGCTATTAACTATTAACGATACCTGTCTCTTCCGAAAACGATGAGTACTACTCTCAGATACACACTACCATCGAGGTTGTAAAAGTCT
+
;;;?BCCCBA@@BCCCBBBBCDBB?BBC@DDCCBB?B=@@A@@::5:A;?<?A@@@@@A1?8?@897<?>777)7<;::99'4@<B<CDE:CBC?DA;00:.---(-3-/)//4.4::>;==BBCAAABBCC@BBBC=;;:AA@AC?B=@;;6:@@@CCBB@??@??@=@@?B:7/77733(333,333377$3><7758@@>>.-)-0---626485596725559967260////'/.33335577755568252888::>>>88578577973836----(,,,,
@ATNG8:00287:05374
GATGGTAGCATCATGCATATCTCACCAGAAGATCAGGAACTCTAGAAGAATTCAGATTTTTAACACGAGAGTAAACGTAAAAAGAAGGTTTTACAAGACTCACGTTAACAATATTGCAGCAGTACGCACACAATCGAAGCGCAGTAAGGATGGCTAGTGTAACTAGCAAGAATACCACGAAAGCAAGAAAAAGAAGTACGCTATTAACTATTAACGTACCTGTCTCTTCCGAAACGAATGAGTACGATGAGAGAGCTCTCTCTACCATCGAGGTTGTAAAGTCT
+
//;;7<;??BBCCCCCBCCCECFBB@BED?BBCBAA>A?BBBBBBC@BA?C@BCA:::::):;?DFBBBBB>>>8>?=@@@A0@A>A5;;;6;CCAGCECCCCCC?B??@>@CCABBBABBCCDCC@@@CCC?CBBB?CBBBBDCB?C?C999:CBCCDBA?BCCAAA?BC?BBB?BCBBB=@994:BAAA3A@=ABBBBBCAA<A=A>>>5;6;>AAB?BBACCCC?A?AGG?BAA?AAAABCCCAABDBBBBBBBB@@>>>=A:??;;;A=B=>>>D;BB88
@ATNG8:00289:05402
GATGGTAGCTCACGTACGTCACACGTACTCATTCGTTTCGGAAGAGACAGGTACGTTAATAGTTAATAGCGTACTTCTTTTTCTTGCTTTCGTGGTATTCTTGCTAGTTACACTAGCCATCCTTACTTCGCTTCGATTGTGTGCGTACTGCTGCAATATTGTTAACGTGAGTCTTGTAAAACCTTCTTTTTACGTTTACTCTCGTGTTAAAAAATCTGAATTCTTCTAGAGTTCCTGATCTTCTGGTCTACTACACGTACTCTACCATCGAGGTTGTAAAGTCT
+
56=B;>>CCC>B<===AABCCBBBBCCDDDBB>BBDF=CC@C@ECCCCCC@CCCCC@C@BBBB@B>BABBBCCBB@BAAAA2AB?CAAA<ABCC@BBB>AB?88:DAA>BABBBBBB?CCC?C?AB>8=>??<@BCA<@??@@@A@???DBAA::7:?>9:94:8=A???@@@A<??@@@5@=G==>=>=.=A66606///==665:-55565#567<:2848848>@@A==8=8=:9:<=8===<>>>B@@><>?>?@A>@@AB<??=<=>8=8=>>>9??<<
@ATNG8:00291:05375
GATGGTAGATACTCGCTGATACACCCAGAAGATCAGGAACTCTAGAAGAATTCAGATTTTTAACATCGAGAGTAAACGATAAAAAAGAAAGGGTTTTTACAAAGACTCACGTTTAACAATATTGCAGCAGTACGCACACGATCGAAGCGCAGTAAGGATGGCTAGTGTAACTAGCAAGAATACCACGAAAGCAAGAAAAAGAAGTACGCTATTAACTATTAACGTACCTGTCTCTTCCGAAACGAATTGAGTACTGTATCTATGTGTGCGCTACCATCGAGGTTGTAAAGTCT
+
//8:7:;CBBBDCA@ACCCCDBBCL?CBA:655>>>5;=?>?BA@A?:958<?@::9BAA1B=>?<>>???>;;;333733<;;;$333(33(3;;;'8///(/////7.225'2+223822-2558=BECCCBDBBB@@@BCAC@BBAABB999;@DBC?BCBDC?@??BBBCCC?BB?BAA>AB???8<==9::9:9(9C@FDCBA@@?>1818>=<:?;>>BBB=@@BAABB@B?AAA<ABB?B?CCBECDCCCAAABBBCBAAABBBBCC?CBAABB<?:>;;:1@?::
@ATNG8:00251:05428
GATGGTAGAGAGACTGTAGCGCACCCAGAAGATCAGGAACTCTAGAAGAATTCAGATTTTTAACACGAGAGTAAACGTAAAAAGAAGGTTTTACAAGACTCACGTTAACAATATTGCAGCAGTACGCACACAATCGAAAGCGCAGTAAGGATGGCTAGTGTAACTAGCAAGAATACCAACGAAAGCAAGAAAAAAGAAGTACGCTATTAACTATTAACGTACCTGTCTCTTCCGAAACGAATGAGTACTGCGTCTCACTCTCGCCTACCATCGAGGTTGTAAAGTCT
+
56>?;>>BB=<;;;;;>>DCCBCCC>GCC@AAABBB@C@DBAAB;;59?9<178::7:::+:///:8://////(//44999(997<5;;;+5554666@@>>99055:>9=B>;==BBCCBBBBB:;;95=7;<444)44:8889;2=844439:444::96:=??5823938//(/(////)//<9888988$89188;;==9>9::<88?@5;6;>B;;6;;?998?=>+000+000)///>?:?@BBBBAA>>:;::;=9494404;==37078<<<?8=973
@ATNG8:00262:05424
GATGGTAGATATATGCACGCTCTACCAGAAGATCAGGAACTCTAGAATAATTCAGATTTTTAACACGAGAGTAAACGTAAAAAGAAGGTTTTACAAGACTCACGTTAACAATATTGCAGCAGTACGCACACAATCGAAGCGCAGTAAGGATGGCTAGTGTAACTAGCAAGAATACCACGAAGCAAGAAAAAAGAAGTACGCTATTAACTATTAACGTACCTGTCTCTTCCGAAACGAATGAGTACTTATGTAGAGCTCTATACTACCATCGTTATCGGAAAGTCT
+
@B@@;@99;BBBBBBECCACCCAAB=;:69;;;<>C:C;C?;@@A@=@>:>9?@???CCB1@<????BBBBCDE<=>BBCCC1@A;?2444&9;<49666<@@9;7;?BC@CDC>BBBBBBCC;;;@@@A::49@==:>B@??<9:29999:5;=====<>9;;:<<?78858?:6>?8<73336333337#375778;<<8<86:56:5505385::<5::::<44-36333(333-3;;69;//)/966/44====@>9;;;//(/555806/66/6:(//8/
@ATNG8:00262:05438
GATGGTAGGAGACACGTCGCACACGTACTCATTCGTTTCGGAAGAGACAGGTACGTTAATAGTTAATAGCGTACTTCTTTTTCTTGCTTTCTGTGGTATTCTTGCTAGTTACACTAGCCATCCTTACTGCCGCTTCGATTGCTGTGCCGTACTGCTGCAATATTGTTAACGCTGAAGTCTTGTAAAACCGTTCTTTTTACGTTTAACTCTCGTGTTAAAAATCTTGAATTCTTCTAGAGTTCCTGATCTTCTGGTGTCTGATCTGTATCACTACCATCGAGGTTGTAAAGTCT
+
45>?9=BB9656<555655=>556=;;;;:77)///:.//)/)-/////93://44.47;4565;7:877;////3/////$/3-388;,339771733,386;;:?>?;97:7:5659722,2492222,2661579;0//----/(.7335553449*---055).*2666..).577)..699+5.33)22999*7555=/73779955677-////$///(.9585>@<A?A>=>B<B:??@@@@8;;A<==<;;BA>>>>??@===>==:=;;;6616)//7707:=A
@ATNG8:00266:05429
GATGGTAGGCGACATACATACGCGCCAGAAGATCAGGAACTCTAGAAGAATTCAGATTTTTAACACGAGAGTAAACGTAAAAAGAAGGTTTTACAAGACTCACGTTAACAATATTGCAGCAGTACGCACACAATCGAAGCGCAGTAAGGATGGCTAGTGTAACTAGCAAGAATACCACGAAAGCAAGAAAAAAGAAGTACGCTATTAACTATTAACGTACCTGTCTCTTCCGAATCGAATGAGTACGATGAGAGAGCTCTCTCTACCATCGAGGTTGTAAAGTCT
+
CCCC?BBB@CAAACCDCCCCCBBBB?BBC@DCCCBB?B?BBCABAC@CC?C?CCCABABB5B@DDCCCBBBCBB>CECCCCC1CC?C@DDD9DBC@BBB@ACA999;?BDACBB?BCCCBBBCCDDBBBCCC@CCBB?BCCCCCAB@CAEBB>BDDDDCAB?BCBCCC@BB?BBA;<<988*9>>;::9:9:%:>@B:79BBBBC>A>@@CC;?=?@CBB@BBBBABB=A>AA?BBBB?BBBBCBABCBBBBBCCCCBBBBB??8859AAABB?A=@???8????
@ATNG8:00270:05460
GATGGTAGTGTGTCTCTGAGAGTAGTACTCATTCGTTTCGGAAGAGACAGGTACGTTAATAGTTAATAGCGTACTTCTTTTTCTTGCTTTCGTGGTATTCTTGCTAGTTACACTAGCCATCCTTACTGCGCTTCGATTGTGTGCGTACTGCTGCAATATTGTTAACGTGAGTCTTGTAAAACCTTCTTTTACGTTTACTCTCGTGTTAAAAATCTGAATTCTTCTAGAGTTCCTGATCTTCTGGACGACGCGCACTGACACTACCTTCGAGGTTGTAAAGTCT
+
;99;=A0:6<=@AAA@@A@ABCBBBBA@@A@@<@@@?6;;6:=BBDCBBC@CFFCC@CACBCC@C@CCDCCCCBD?DCDDD5;;6;ABA<ACBB@DGEADK@BAADCF@BBFDCCCC?@AB@BADDCCB;:;=AAAB?BCBCCCCDDBBBCCCCC?CCC@CC?B?BBCCCCCCE?B@@@@7@?B@CEEC<CGEFF>CCDCGCBBBB=BBBB0ABCAA?A@CEAF;;;@@@@D@CBCCDD@BBB@BCAAACBBBBABBBBBBBBB@B@BCCC?B?B@@@;@AA@
@ATNG8:00276:05465
GATGGTAGCTATACGTATATCTATGTACTCATTCGTTTCGGAAGAGACAGGTACGTTAATAGTTAATAGCGTACTTCTTTTTCTTGCTTTCGTGGTATTCTTGCTAGTTACACTAGCCATCCTTACTGCGCTTCGATTGTGTGCGTACTGCTGCAATATTGTTAACGTGATTCTTGTAAAACCTTCTTTTTACGTTTACTCTCGTGTTAAAAATCTGAATTCTTCTAGAGTTCCTGATCTTCTGGACAGAGTGTGCAGATACTACCATCGAGGTTGTAAAGTCT
+
ABBC@CCBBD>>CCCCCCCCCDCBCBECCCEDAIBBB>BC@D@DBBBCBC@CCCCC?B@?@?B@C@CCCBBBCAA>ABCBC3CB??<>>7?BAA?ACC>BB>??BC@@=AA???ABB?BEC<?<??>==>==:=BAA<@@A===??BBBB@>><=88889>?8=:>BB@@@<BC;??ABB5A=A<;;:::+:=>?A:AAA>?=<<;;6;ABB/A>>>=:=<==:>??>>@D=C<>>??BD;;:;=A@==>;;;?>;;;AABA@??<>>=@@@;@;;;:A:A>>>
@ATNG8:00277:05436
GATGGTAGCATCATGCATATCTCACCAGAAGATCAGGAACTCTAGAAGAATTCAGATTTTTAACACGAGAGTAAACGTAAAAAGAAGGTTTTACAAGACTCACGTTAACAATATTGCAGCAGTACGCACACAATCGAAGCGCAGTAAGGATGGCTAGTGTAACTAGCATGAATACCACGAAAGCAAGAAAAAGAAGTACGCTATTAACTATTAACGTACCTGTCTCTTCCGAAACGAATGAGTACTATGTAGAGCTCTATACTACCATCGAGGTTGTAAAGTCT
+
A@@@@BBECCC;:9;;BBHFDBCBEABDC?CBCC@@?@?BBB:::C?BB@B?@?993333$34=:=BBBC@>>?5=>;;;;;*;A<@<@BA7BBBACABBCCC@@?A@@@>@BE@CBAABCCCBBBCCCCCC@CBBB>A@BBCC@?<@?B@@?ADGCDBBC?CBBBBBBAC?;;;?BDDEF=BCC?@@@@@0?A>ACBCDCCCCAD@BBBB?A?AAA;;8;AACBBB@C?CCC>CBB?BBBBBBBBB@@@CCBBBAB>???@@;;7;?>>>?;?6;;>>7B@@A
@ATNG8:00281:05437
GATGGTAGTGTCATATGAGAGTGTGTACTCATTCGTTTCGGAAGAGACAGGTACGTTAATAGTTAATAGCGTACTTCTTTTTCTTGCTTTCGTGGTATTCTTGCTAGTTACACTAGCCATCCTTACTGCGCTTCGATTGTGTGCGTACTGCTGCAATATTGTTAACGTGAGTCTTGTAAAACCTTCTTTTTACGTTTACTCTCGTGTTAAAAATCTGAATTCTTCTAGAGTTCCTGATCTTCTGGAGATACACATGATACTCTACCATCGAGGTTGTAAAGTCT
+
448<8<=CCB>>666;;===>?<<<:///::;8>:?;6;=9B?BB=<<66159;;<8<9=@=B9B>BBAAAA@=@;>=>>>,/0,/89<5@===<==?:>B=996BBB?BBCBBBCGGBBB@CAJCCCCDBB?BBBB?@@ABBCCCCBCBBBBBB@CEH@FD?@=AA@@@C@AB>A;;;;6;>B>ABBBB,@A;;;8;@BBBBBBBB4;;;;*;?>??<@;AB>@@@AA@A=A=AAA;;;;:;D@AABCCCCCCCDEDCBBCEBB?ACAA@?<?<??AA;BB@@
@ATNG8:00251:05517
GATGACACGTGTGCTCTCTCGTACTCATTCGTTTCGGAAGAGACAGGTACGTTAATAGTTAATAGCGTACTTCTTTTTCTTGCTTTCGTGGTATTCTTGCTAGTTACACTAGCCATCCTTACTGCGCTTCGATTGTGTGCGTACTGCTGCAATATTGTTAACGTGAGTCTTGTAAAACCTTCTTTTTACGTTTACTCTCGTGTTAAAAATCTGAATTCTTCTAGAGTTCCTGATCTTCTGGAGATATCATCAGCGAGCTACCATCGAGGTTGTAAAGTCT
+
BEDCCCBBBBBBCBCCCBCCCCCCBBBB@DCCC>BB?B?BCCDCCC>ABCAA<A?BBCE@B@B@@@@@@CB?ACBBC3BB?BBBB=BCCC@CB@<??;?>@BAB?BBCBBABB?CAA=A?CDCCBBBB?BB>@<>>?@>>=?@?BBA?===>>>=;AA<A<A???@@@AA=A>>>>5?;@;?????/=>:;;1;==;;;>=?>5:;:;.;??AB<?<>><???@??@<@<@A@@@@<>>@=@@AA>=<AAA>>>@???@@B<;:;===8=9>;;;1;=;;
@ATNG8:00253:05488
ATGGTAGTGTGTCTCTGAGAGTAGTACTCATTCGTTTCGGAAGAGACAGGTACGTTAATAGTTAATAGCGTACTTCTTTTTCTTGCTTTCGTGGTATTCTTGCTAGTTACACTAGCCATCCTTACTGCGCTTCGATTGTGTGCGTACTGCTGCAATATTGTTAACGTGAGTCTTGTAAAACCTTCTTTTTACGTTTACTCTCGTGTTAAAAATCTGAATTCTTCTAGAGTTCCTGATCTTCTGGTCTACTACACTGTACTCTACCATCGAGGTTGTAAAGTCT
+
<<>:@>CDCAB??666>>ABBBACCCCBBAA@ADEE=AA@C@DCCCBCB@BBC:;9;@CBBB@EADCCGCBBAC@CFDDD5;;:;BBD?ECCC@CED@CC?A@@BBB?BBDBBBBB@CCB?C@FCCCBBBC@CCCC?CCCCDCCCBBBBDCBBB?BBB?BB?B?BBBBABBDD?BBCCC;D@C?BACCC5CCCDE>AACBCCFCBB>BBBB2BAABB?B?BC@CDCCCCD?B@BBBBAA?@@A@CAAAACCCCCBBBCDDCCCB?CCCCBB@BA@@@D>DA::
@ATNG8:00260:05493
GATGGTAGCGCATATCAGCGCAGCCCAGAAGATCAGGAACTCTAGAAGAATTCAGATTTTTAACACGAGAGTAAACGTAAAAAGAAGGTTTTACAAGACTCACGTTAACAATATTGCAGCAGTACGCACACAATCGAAGCGCAGTAAGGATGGCTAGTGTAACTAGCAAGAATACCACGAAAGCAAGAAAAAGAAGTACGCTATTAACTATTAACGTACCTGTCTCTTCCGAAACGAATGAGTACTGCGTCTCACTCTCGCCTACCATCGAGGTTGTAAAGTCT
+
BCCG@C9;;AAAABCCBBBCCCCCC?BBB@CCCCCC@B@CCCBBBDABB?A?BCDBBBBB5BADDA@ACCCBB@8@B:::::*;A>C4;;;6;BB?BCCBBBB@@>@?CC@BBC@BBBCCBCBBBBCBBCCDAECBB?@@BBDEAA?ABDDC@CCCCCCCC@BBBBBC@CC@CBB?AA@@?:@@>;==<?>1?A?CA@@BCCCC?B>AABB799:CCCC@CBBBBBB@B@DDC?E@@?@DCFCCCDBCBAAACCCCCCCBB?BBB?BCCCCC?B?BBBE>BBAA
@ATNG8:00272:05507
GGATGGTAGTACGATGATAGACGACACCAGAAGATCAGGAACTCTAGAAGAATTCAGATTTTTAACACGAGAGTAAACGTAAAAAGAAGGTTTTACAAGACTCACGTTAACAATATTGCAGCAGTACGCACACAATCGAAGACGCAGTAAGGATGGCTAGTGTAACTAGCAAGAATACCACGAAAGCAAGAAAAAGAAGTACGCTATTAAACTATTAACGTACCTGTCTCTTCCGAAACGAATGAGTACGATGAGATCTCGTAGTGCTACCATCGAGGTTGTAAAGTCT
+
/)/793:8:994444544<=<<554993555755555949.5554=:;7;<7<7;<//////$/)-885-//977<5;;;>>>?+@>04.555&5996;<<;;:555.4344.449.45;;<<::::555<==>9?;;;:656<;;;>=9=9;55.5554999<255;:44.7713<<-843991733,38888)884:8889983/(/616:9:*.).7///49955555494455)4::5<<555554<<<54488--,,,,,-5///5;88885052....'/833
@ATNG8:00274:05481
GATGGTAGCTCACGTACGTCACACGTACTCATTCGTTTCGGAAGAGACAGGTACGTTAATAGTTAATAGCGTACTTCTTTTTCTTGCTTTCGTGGTATTCTTGCTAGTTACACTAGCCATCCTTACTGCGCTTCGATTGTGTGCGTACTGCTGCAATATTGTTAACGTGAGTCTTGTAAAACCTTCTTTTTACGTTTACTCTCGTGTTAAAAATCTGAATTCTTCTAGAGTTCCTGATCTTCTGGACGCGCGCACTGACACTACCATCGAGGTTGTAAAGTCT
+
55:B7<5:;555<<<BCCDDBBBC;;;EBBAA?ACCE?GCACBEBBABAC@CCCBC?B?CCCC@C?BBCCCBBBB?BCCCC1?@?CCCC=BDB@=@9939?3999>;<6<999CBBB?B>?>>@EFA==:::6:ABB<?@????===@@@@@<<=:788;??<?;?AADCAAAD;>>???6?<A=@@@@@/??AAA9A==?AA?>>@;@ACA/A>=>>;>=CB:>>>@>>><A=@@@?;;5;>?:>?>>>>>>?>=>?A>>8885;><==>:==B>>>9>@??
@ATNG8:00250:05540
GATGGTAGTGCGTGAGAGAGAGACCCAGAAGATCAGGCTCTAGAAGAATTCAGATTTTTAACACGAGAGTAAACGTAAAAAGAAGGTTTTACAAGACTCACGTTAACAATATTGCAGCAGTACGCACACAATCGAAGCGCAGTAAGGATGGCTAGTGTAACTAGCAAGAATACCACGAAAGCAAGAAAAAGAACTACGCTATTAACTATTAACGTACCTGTCTCTTCCGAAACGAATGAGTAACACTTCGTCGTGTCGTGCTACCATCGAGGTTGTAAAGTCT
+
8:=><A@B@@?@6:6@>>=@@A995)55<6;@@B??;;;<555@=A@<@7>@>@@AAA+B8???555;;<==3::@>>>>,;656)///&//6(//7777887/5/572:>>088=999>>?@@@BA???=B;;;<?=====::7;=@@C?B?:87C?A<A;:8;;678/3<<8>?>>=1777225222$2949222::6662:49><<8<48////(/::5587596555,5A?6=>=9//(/66:6<B@B888?@@988?783799977/5-5577)3=;9
@ATNG8:00251:05569
GATGGTAGTCTCAGATAGTCTTATAGTACTCATTCGTTTCGGAAGAGACAGGTACGTTAATAGTTAATAGCGTACTTCTTTTTCTTGCTTTCGTGGTATTCTTGCTAGTTACACTAGCCATCCTTACTGCGCTTCGATTGTGTGCGTACTGCTGCAATATTGTTAACGTGAGTCTTGTAAAACCTTCTTTTTACGTTTACTCTCGTGTTAAAAATCTGAATTCTTCTAGAGTTCCTGATCTTCTGGTTTAACTAGTGTACTACTACCATCGAGGTTGTAAAGTCT
+
@CCD?BCBBBDCA@ABBBBCB@CCABAFBBBCC@BCCD=CB:;:;CICECC@CDD::7;5<@==8>:>@AA=B@CC<;;;::):A=@@BE>C>BC@CCC@A@9;;BA<;9;BCCBCCB@CCB@CACCCBAB@@=@ABB>AACCCCCAAABB@@@AA>@@@@BB?C?C@@ABBCBCABCCKK<G@I@HGELF5CCCFG>ABGAAABBBD=AAAA,@@@;;9;@CCABCCBBAA>A?BAABBB?DBCACC>D@BBBBBBBBBCBB@AA@BABCAA>A?BBBE>B:::
@ATNG8:00254:05530
GATGGTAGGCACTGGCGCACACATCCCAGAAGCATCAGGAACTCTAAGAAGAATTCAGATTTTTAACACGAGAGTAAACGTAAAAAGAAGGTTTTACAAGACTCACGTTAACAATATTGCAGCAGTACGCACACAATCGAAGCGCAGTAAGGATGGCTAGTGTAACTAGCAAGAATACCACGAAAGCAAGAAAAAGAAGTACGCTATTAACATTAACGTACCTGTCTCTTCCGATACGAATGAGTACACACTCTCATATGACACTACCATCGAGGTTGTAAAAGTCT
+
:;8=;@A=39////)/7/55566;;;2544.5559::;8=7::://)/:)//)/)44444<::':.444:::9:88803359999*9<7<.555&5<C=@BBBB@=<@<@<@A?BCC@CDAABDCBEDCCBBBBD@BBAA=??BCBBAB@C@B@@>@BAABBAA>ACCBBA?BC@??>688CAA7;9929>>>@2@B<@==>B?=:7/5.5:<.5.5<@=?<@BBBBCC?B?BBCDCBB?BCBBBBBCCCBBBBBB@@@BB??@??@=?=:::>)/)/////)9@<<
@ATNG8:00255:05522
GATGGTAGGCGTGTGAGAGTCTGCCCAGAAGATCATGAACTCTAGAAGAATTCAGATTTTTAACATCGAGAGTAAACGTAAAAAGAAGGTTTTACAAGACTCACGTTAACAATATTGCAGCAGTACGCACACAATCGAAGCGCAGTAAGGATGGCTAGTGTAACTAGCAAGAATACCACGAAAGCAAGAAAAAGAAGTACGCTATTAACTATTAACGTACCTGTCTCTTCCGAAACGAATGAGTACGATGAGATCTCGTGTGCTACCATCGAGGTTGTAAAGTCT
+
7///:@>EABB;95544;@956;;;3;?>7@@;:6===8<<@@;99.44.57::8/////$/160//999:;;;;4:8;<===+44-32777+333499:9866//(/0660//348858=>=?=@?@@@C@@?A@@@>@@@A@:::;@;@;;6:DCCBBAA>@?A@::39>9<;<5;;;?@:@@B@BBBBB3?@=?877;78:>8=:=:::;?6;9B@@<@CABBBB>A????9???<?ECBBDBAAABABBCBBA>/////6=>9=@>=<>8>1557<7?777
@ATNG8:00266:05565
GATGGTAGCGGCACACATAGATACGTACTCATTCGTTTCGGAAGAGACAGGTACGTTAATAGTTAATAGCGTACTTCTTTTCTTGCTTTCGTGGTATTCTTGCTAGTTACACTAGCCATCCTTACTGCGCTTCGATTGTGTGCGTACTGCTGCAATATTGTTAACGTGAGTCTTGTAAAACCTTCTTTTTACGTTTACTCTCGTGTTAAAAATCTGAATTCTTCTAGAGTTCCTGATCTTCTGGAGATACACATGATACTCTACCATCGAGGTTGTAAAGTCT
+
5866167/44.5;:<<?>>=B6666;9;;<5505::83:<7=8666><;;)////75<8<;@@<@<>>>>;AA@@95955&5<6<555)5:9;8>>>:>@:=;;;B>9>@?>>?;?:>@@9>:>>@@@@@D?@???;A@C@@AC;;:@>>965@8D9945<383889555555.5<=>>+9.5.55555$559993;=>=;;;555.5555$549<=:@9;;:>>566::5:8:::965055>265/:7///779::::555<<8<;;;8828.339914554
@ATNG8:00273:05565
GATGGTAGTGTGTCTCTGAGAGTAGTACTCATTCGTTTCGGAAGAGACAGGTACGTTAATAGTTAATAGCGTACTTCTTTTTCTTGCTTTCGTGGTATTCTTGCTAGTTACACTAGCCATCCTTACTGCGCTTCGATTGTGTGCGTACTGCTGCAATATTGTTAACGTGAGTCTTGTAAAACCTTCTTTTTACGTTTACTCTCGTGTTAAAAATCTGAATTCTTCTAGAGTTCCTGATCTTCTGGACAGAGTGTGCAGATACTACCATCGACGAATAGAAGTCT
+
A?AC@CC>;;;??AA@;<<>@>@A@AA?BAA?:?;::(485;8=>;;;==8<>@9:19>A@B@4946;9>=;;;>79=>>@,9;29@@D9@@;:99BA=@A759?>9925;<;;;@@<CBB@B?AAABA;;<8A==>;:;:B@?@BCBABB:9;A;???4:9:>:?CCAA@@@>;>>@>@4@;@;9:;;;*;=?=A79:CBCBEA@@?@B@@1@@?AB2;6:@;>@AA@@@?C@A@@@<<+000+0=AB@@BA:9:>999?9=4/)////7://)/833-/9//
@ATNG8:00274:05540
GATGGTAGGAGACACGTCGCACACGTACTCATTCGTTTCGGAAGAGACAGGTACGTTAATAGTTAATAGCGTACTTCTTTTTCTTGCTTTCGTGGTATTCTTGCTAGTTACACTAGCCATCCTTACTGCGCTTCGATTGTGTGCGTACTGCTGCAATATTGTTAACGTGAGTCTTGCAAAACCTTCTTTTTACGTTTACTCTCGTGTTAAAAATCTGAATTCTTCTAGAGTTCCTGATCTTCTGGGTGCGCTACAGTCTCTCTACCATCGTGGTTGTAAAGTCT
+
59>>;?<C?DCBBBBBBBDABA;;4>>><@@A?BA@@8AA=A=ABCBB@@=@BBA@@D::<BB?B?BBBBBBABA?::999.:A?BCBB=BBBD>AAC?CC=:8:A??:?@@@@ABC@BB?;?=AAA??:9:178>>;>>>HA???AAAB@@;;:<?==:>?>D=BB?=>=?==:;<;ED;D=K<;6666*377==,----8;8=::/5556'5887:.5.5<9>???<==1616AA?@@:====5=>=>>>==>?@?@?@AAAA<>>::::9=-/-77.77-,
@ATNG8:00277:05524
GATGGTAGACATATCGTACTCTCTGTACTCATTCGTTTCGGAAGAGACAGGTACGTTAATAGTTAATAGCGTACTTCTTTTTCTTGCTTTCGTGGTATTCTTGCTAGTTACACTAGCCATCCTTACTGCGCTTCGATTGTGTGCGTACTGCTGCAATATTGTTAACTTGAGTCTTGTAAAACCTTCTTTTTACGTTTACTCTCGTGTTAAAAATCTGAATTCTTCTAGAGTTCCTGATCTTCTGGTGTCGTCTATCATGTACTACCATCGAGGTTGTAAAGTCT
+
//;;7<;?BBCCBCBBBDDDDAAACCCCCBCBACCBC>BB@BABCBBCCD@CBAAA?A?AAAB?C?BBBBBBB@><>CC>C1BB?A<;;8=9988@??;@B<??@B?><@BBBCA@>7>AA;A:?A>?>>>>>F@@?:>>ABB@@>>=A:::<<=8:;;9=>:>;??<?>>BBB>C;;<;6<?B?BBEED3BBCCC>CCDCCCC@@@<@AAA2BAAAC@C@CC=BBCCAAA?B?BBBCBB=B@B@BBBBB@@?@>AA?;9;?>>>;A@??AA494:>>>8@A@@
@ATNG8:00290:05548
GATGGTAGCTATACGTATATCTATGTACTCATTCGTTTCGGAAGAGACAGGTACGTTAATAGTTAATAGCGTATTTCTTTTTCTTGCTTTCGTGGTATTCTTGCTAGTTACACTAGCCATCCTTACTGCGCTTCGATTGTGTGCGTACTGCTGCAATATTGTTAACGTGAGTCTTGTAAAACCTTCTTTTTACGTTTACTCTCGTGTTAAAAATCTGAATTCTTCTAGAGTTCCTGATCTTCTGGTATGACTAGTTACTACTACCATCGAGGTTGTAAAGTCT
+
;;BB@ECCCCBBCDDCCCCCCCICICBAACCCACCCC>DC?B?BCCCABB@BCCCC@C?CBBB?B?ACEECCABB=BCCCC3BB@BBBB=BBDD>@AB?AA788?CA@?BBBBCBBB<A@A>>;=>>>>;;><@@@@<????@@A:::@>>;;;=;>=?<::4:;????AA@@@=A>>>?3?;?=?BCCB/@@===3;;>::;B=>><AAAA/A???B<A<@@=AAAB>>><A=AABAAA<@@@<@@AA@>>>@A<AAAAAAAA<==<==<;?:>>@@:@@>>
@ATNG8:00293:05537
GATGGTAGTGCGTGAGAGAGAGACCCAGAAGATCAGGAACTCTAGAAGAATTCAGATTTTTAACACGAGAGTAAACGTAAAAAGAAGGTTTTACAAGACTCACGTTAACAATATTGCAGCAGTACGCACACAATCGAAGCGCAGTAAGGATGGCTAGTGTAACTAGCAAGAATACCACGAAAGCAAGAAAAAGAAGTACGCTATTAACTATTAACGTACCTGTCTCTTCCGAAACGAATGAGTACTATAGACTATCTGAGACTGCCAAGGCACACAGGGGATAGG
+
ABCC?BADDDB@@BBBDBCCDECBB?BCGDFCCCCCAC?BBBBCCD@CC?A?BCB?????+?8CBCACBCBBBA=@@?@@@A0@@>@5:::*9BB?CDCCBBBA@>@@BB?CAA>CBCCCCCCFCCCCBBBB@BBBB?BBBACCCB?DAC??>@CBBCCCB?BBBBBC?BB?BBB?BBAA@9A??;?BBBB3BB>AACCC@@@@:=9=A??;>;==BEC@CCBBACCAC>AAD=BBB@B??>BBBCAAAAACBBBCCC:::BBBB@D9:99BA@@9999+0>000
@ATNG8:00298:05551
GATAGATACTCGCTGATACACCCAGAAGATCAGGAACTCTAGAAGAATTCAGATTTTAACACGAGAGTAAACGTAAAAAGAAGGTTTTACAAGATCACGTTAACAATATTCAGCAGTACGCACACAATCGAAAGCGCAGTAAGGATGGCTAGTGTAACTAGCAAGAATACCACGAAAGCAAGAAAAAGAAGTAACGCTATTAACTATTAACGTACCAGTCTCTTCCGAAACGAATGAGTACACACTCTCATATGACACTACCATCGAGGTTAGTAAAGTCT
+
///:A559=;;;;;;;;@ACCC8;95.57;>..(-(-.-/:::6;;8;7:::3333&3178==<<<;88;3<::5555$55.5.555&5995<><<<;::5:8<<8@?>;>;;;;;;?;97;////)/598;5;///98/3-4./9:58/////798=:::884::488=6;;333(3895:?===+;;5/..(...288,2,275505455788)////:8:494777(333399:;;:::::;::8555558733333318:888937(---66,6/..
@ATNG8:00250:05582
GATGGTAGAGAGACTGTAGCGCACCCAGAAGATCAGGAACTCTAGAAGAATTCAGATTTTTAACACGAGAGTAAACGTAAAAAGAAGGTTTTACAAGACTCACGTTAACAATATTGCAGCAGTACGCACACAATCGAAGCGCAGTAAGGATGGCTAGTGTAACTAGCAAGAATACCACGAAAGCAAGAAAAAGAAGTACGCTATTAACTATTAACGTACCTGTCTCTTCCGAAACGAATGAGTACTGCGTCTCACTCTCGCCTACCATCGTTCCTTCTGAGTCT
+
AAAC@CCBBBBCDBBBDCDDAABEJ?BBB@CCCCBB@C@BBCCBBB@BC@C?A@@::::9):<@@ABABBBAA@8>@:;;;;*;C>B=AAA8AEDACGCBA?@@>:@?AB>BBC?AABCCBDGCCCCCCCA@>@BBC@BBBBA@@C?C@C@?=@FEECABA?CCBCDCAAA;???;@ABBD>BBB?ABBBB3BB?BBBBB@@AB<>;>@@@;>;>@CCC@CCBBBAA>B?BBC>BBB?BBBBCCCCCBBBBBCCBCBBCCC?CBC@CBBBB?C@C@BBDBBBBB
@ATNG8:00255:05594
GATGGTAGTATAGAGCTCTACATAGTACTCATTCGTTTCGGAAGAGACAGGTACGTTAATAGTTAATAGCGTACTTCTTTTTCTTGCTTTCGTGGTATTCTTGCTAGTTACACTAGCCATCCTTACTGCGCTTCGATTGTGTGCGTACTGCTGCAATATTGTTAACGTGAGTCTTGTAAAACCTTCTTTTTACGTTTACTCTCGTGTTAAAAATCTGAATTCTTCTAGAGTTCCTGATCTTCTGGCGCTCTGTCACGTCTGCTACCATCGAGGTTGTTAAGTCT
+
<>DDACCCBCCCCDCCBBBCCCCCCCCCCAAAACCCD>GG?D@A@@ABBB?CBABA?C?BBCB?B@BBBBBBBBA????>?.=<9?999,9AAA>BBA=A@=@@@C??<?BBCCA@@<>>><@:>=<;;::;:=BBB>A@?@@@@>==A>>>;;<89::9<A;@:>=>>>@@DD:>=AAA6A=A:==AAA/A???D:A>>>>>==>>:;;;;,<///@5:5=@>EAA???B=A=A@??==7;;>=>===;;;==CC>;///76;:<@A@@;;7;;>>=A=AA@@
@ATNG8:00255:05600
GATGGTAGTATAGAGCTCTACATAGTACTCATTCGTTTCGGAAGAGACAGGTACGTTAATAGTTAATAGCGTACTTCTTTTTCTTGCTTTCGTGGTATTCTTGCTAGTTACACTAGCCATCCTTACTGCGCTTCGATTGTGTGCGTACTGCTGCAATATTGTTAACGTGAGTCTTGTAAAACCTTCTTTTTACGTTTACTCTCGTGCTAAAAATCTGAATTCTTCTAGAGTTCCTGATCTTCTGGGCAGACTCTCACACGCCTTACCATCGAGGTTGTAAAGTCT
+
@??@;BBBBBBCCCCC@AABABCCCBBBBC:::;BBB=BB?C@BAA@B@?>@BCCF@A?ACBB@B?BBBAAAB@B<?@>>>1@?<B???:?AAA;?9:59D<?????A;?ABCB@@@=@@@8><>A?98;;;=@@??;?@@BB@@<<<B@A@87966878==3;6;>>AABAAH7;;AAA5A7;7;=BBB/>>@AB9>>?>>>B>>>CBCCC.;;@@D=C=CA<AAAAA??;?=AAAAAA6;7970999:AA>>>@@?@??<?<??<?@??>?9=6;;@@:@@@A
@ATNG8:00262:05595
GATGGTAGATACTCGCTGATACACCCAGAAGATCAGGAACTCTAGAAGAATTCAGATTTTTAACACGAGAGTAAACGTAAAAAGAAGGTTTTACAAGACTCACGTTAACAATATTGCAGCAGTACGCACACAATCGAAGCGCAGTAAGGATGGCTAGTGTAACTAGCAAGAATACCACGAAAGCAAGAAAAAGAAGTACGCTATTAACTATTAACTTACCTGTCTCTTCCGAAACGAATGAGTACATAGATATACGTATAGCTACCATCGAGGTTGTAAAGTCT
+
ABBB@CCBCCCCCBCBCCCHECCDD>BBB?CCCCCC?C?BACACCC?CC?B@B??77777)7=@BBBBCCB?>=3<>:;::;*;C@D5;;;79CEACBABCDEBB@CABB?BBC?BCCCCCCCBBBCCCCBB?BCCC?BCCBCBBB>D?B99;:CCCCCCC?BBBBAA>??;?B@:@?==>8<>@>BBBBC3BC>ABBBCBB?@6;6;=>>5;6;A9;;7;@AAAAA;?;@BB;;;;<ABAA@>>>AAAAA>>==>AAA@@===A;A>>=<<8=6::AD8??;;
@ATNG8:00265:05607
GATGGTAGATACTCGCTTATACACCCAGAAGATCAGGAACTCTAGAAGAATTCAGATTTTTAACACGAGAGTAAACGTAAAAAGAAGGTTTTACAAGACTCACGTTTAACAATATTGCAGCAGTACGCACACAATCGAAGCGCAGTAAGGATGGCTAGTGTAACTAGCAAGAATACCACGAAAGCAAGAAAAAAGAAGTACGCTATTAACTATTAACGTACCTGTCTCTTCCGAAACGAATGAGTACTATAGACTATCTGAGACTGCCAAGGCACACAGGGGATAGG
+
BCCC?CCCCCCDGCBBB=ABBBHDG>BBB@@@@BAA=A@HCFCEDC@CC?C@CCCBBBBB5B@CCCBDDCC:::8:AABBBB5CD@C<CCC;CCC@CDBCDBA;;;0;>BB?CBA=@@AABCCCCCA@ACBBC@BDAB9;9BBBBBC?C@BCC?BBCCBBBB?BAAABB?BB?99:3:::::,7==8;<<>?>&<?<7948>@AAA<A<@@@A;><>ACBB?BDCBBBB@B>AAC=CDC@??@BBBCCCCBB>>>??BBBAAAB?>??B?B?CBBAB????5?ABBB
@ATNG8:00277:05585
GATGGTAGGCGACATACATACGCGCCAGAAGATCAGGAACTTCTAGAAGAATTCAGATTTTTAACACGAGAGTAAACGTAAAAAGAAGGTTTTACAAGACTCACGTTTAACAATATTGCAGCAGTACGCACACAATCGAAGCGCAGTAAGGATGGCTAGTGTAACTAGCAAGAATACCACGAAAGCAAGAAAAAGAAGTACGCTATTAACTATTAACGATACCTGTCTCTTCCGAAACGATGAGTACGATGAGAGAGCTCTCTCTACCATCGAGGTTGTAAAGTCT
+
=456;>>>@@<65:>>>@@;FEFCC?CEG@CBCBCC@B@BC@BBCGC@CB?C@BBBBBBBB3B@AAAC999BCCC=BC;;;;;*;B><=@A=2?CC;CC@CA>>;;;,;>BB?B;;69CA@ACBB@@;;;BBCB<AAAB?BBBDCBBC?B?B;;9;BCBCCBB@BAACBB?BB?BBB=A@BBB=@??:;>>>>,>@;000=@@@BB@E@B??::=9=;;;:>9887==<>792///(.....5.227762226222665333///533779;<;:><><<C.//5/
@ATNG8:00280:05573
GATGGTAGTGTCAGTGCGCGTCGTCCAGAAGATCAGGAACTCTAGAAGAATTCAGATTTTTAACACGAGAGTAAACGTAAAAAGAAGGTTTTACAAGACTCACGTTAACAATATTGCGGCAGTACGCACACAATCGAAGCGCAGTAAGGATGGCTAGTGTAACTAGCAAGAATACCACGAAAGCAAGAAAAAGAAGTACGCTATTAACTATTAACGTACCTGTCTCTTCCGAAACGAATGAGTACTATAGACTATCTGAGAATCGAGGTTGTAAAAGTCT
+
CCBB?BBBBBCBCABBDCCBBBCBB>BCC?BCCBBCAC@BBCCCCC?AD@DAB@@>>=>>1>?CCA@BFDB:99+8@;;;;;*;D@C=AAB;ACCBGBBCCCC998;@CC@BCB@C@@>@DBBBBBCB??>>;>@AA?BBBCBBBB>@>A>?<?A@AAABB@CBBBAA>AB?B@@;@A?<<5=90+0;:;;,00)0@@:AA8881818AAC=B<>>888=CBA@;;;=B=AAA7ADE@@@@A::9C@C@A???BBBBDBBB?BBBBC@D?BBA@@6@?>>
@ATNG8:00282:05589
GATGGTAGCTATACGTATATCTATGTACTCATTCGTTTCGGAAGAGACAGGTACGTTAATAGTTAATAGCGTACTTCTTTTTCTTGCTTTCGTGGTATTCTTGCTAGTTACACTAGCCATCCTTACTGCGCTTCGATTGTGTGCGTACTGCTGCAATATTGTTAACGTGAGTCTTGTAAAACCTTCTTTTTACGTTTACTCTCGTGTTAAAAATCTGAATTCTTCTAGGTTCTGATCTTCTGGGTCTCTCTCTCACGCTACTACCATCGAGGTTGTAAAGTCT
+
//8:7?>EBB=BB666><=BCCCCD=BBCDAA;;:;B6@@1616=;;<9:49?@;:2405<=>;?;>BB555:::7<=>>>+<<8::==6<;>?00//6;;69;::9@<=989AA@A=?@A39486>::955,52;:/57<;99:;:<<:;::671///6:9060:BB>>>A?>8686>@.<9=487878(5;;;:3;;>;@;9/./07575)5;8<8590570558839,228222<6::::/99;;999=><9;<///:99>6>>::9;6;05599.7777
@ATNG8:00285:05583
GATGGTAGCGCGACGAGCGTAGACCCAGAAGATCAGGAACTCTAGAAGAATTCAGATTTTTAACATCGAGAGTAAACGTAAAAAGAAGGTTTTACAAGACTCACGTTTAACAATATTGCAGCAGTACGCACACAATCGAAGCGCAGTAATGATGGCTAGTGTAACTAGCAAGAATACCACGAAAGCAAGAAAAAGAAGTACGCTATTAACTATTAACGTACCTGTCTCTTCCGAAACGAATGAGTACGTGTGCGACGTGTCTCCTACCATCGAGGTTGTAAAGTCT
+
45:=6<;ABBBCDCCBDCBBC?:::6;CD=BBCC@@=A<@AB;;9D?CB?C?CBB??===,;8<9:9?=;=<377)7766888'//(/(///&//3178444=<<;=182771525-2;<9AB><<@9;9@A@?:?B@@=@BCBCB@@<?@@9:4:A???AAA?AAAA??8>?8766/7/89>1;//)-3333(220----9;@AA<A:>>==<@<=>A@?:@??::9?;?=@@A;ABB=@A=<>>887;>773==;89=88:<@@>;9>>>>=.6/579;4<::;
@ATNG8:00293:05603
GATGGTAGTGTGGTCTCTGAGAGTAGTACTCATTCGTTTCGGAAGAGACAGGTACGTTAATAGTTAATAGCGTACTTCTTTTTCTTGCTTTCGTGGTATTCTTGCTAGTTACACTAGCCATCCTTACTGCGCTTCGATTGTGTGCGTACTGCTGCAATATTGTTAACGTGAGTCTTGTAAAACCTTCTTTTTACGTTTACTCTCGTGTTAAAAATCTGAATTCTTCTAGAGTTCCTGATCTTCTGGGATGTGTGCGCAGTGCCTACCATCGAGGTTGTAAAGTCT
+
444<8;:7;<00)/77//55555566=>>@B@>:?9::.44.4.4;;==;;7;?BCCACAFFCD@C?CCCCCCECB?;::::*;B>BBHF>BBBB::9B@CC@BBBCCCACBCCDCDI?BBB@B?CCCCAA@@<@A@@;AACAABCCDCBBDBBBC?CBC@BE@B?BBCDDCCCC?A;;;;.;>B?BCDGM5DB;;;0;ABCCCCBBA5;;;;*;AABB@B@CD@CBCCBBB@D?BBBCCB@BBCG>B;;;CBBBBBCBBAB?@@B@BB;<;A?A:;;DD<A:::
@ATNG8:00295:05580
GATGGTAGGCGTGTGAGAGTCTGCCCAGAAGATCAGGAACTCTAGAAGAATTCAGATTTTAACACGAGAGTAAACGTAAAAGAAGGTTTTACAAGACTCACGTTAACAATATTGCAGCAGTACGCACACAATCGAAGCGCAGTAAGGATGGCTAGTGTAACTAGCAAGAATACCACGAAGCAAGAAAAAGAAGTACGCTATTAACTATTAACGTACCTGTCTCTTCCGAAACGAATGAGTATAGAGAGTACGATATGTCTCCATCGAGGTTGTAAAGTCT
+
<><@9AB<9=<>?:;9>>?:45444)4:;9@@BECCAB@CCCDBBB?@@=@>AB;<;;;.9==??B?989>?;5=A@AAA9@A<@9?>>0=9@?BBBBBAABB?A;9948;:5;A>?>@??>;;;=>>>@7;;@A;:;;>>>>K=A<=>A?BA?????C>BB@@?C799<??@9==00*//0)/7778'98/77<:::::95:8;=>?5;5;=;;;<?AAA8885;5;=<1900*0000:@@@BBBBBBA==;;;AA==>==???>>>:>;877<1;<<<
@ATNG8:00296:05596
GATGGTAGCACGAGTCACTCATATCCAGAAGATCAGGAACTCTAGAAGAATTCAGATTTTTAACACGAGAGTAAACGTAAAAAGAAGGTTTTACAAGACTCACGTTAACAATATTGCAGCAGTACGCACACAATCGAAGCGCAGTAAGGATGGCTAGTGTAACTAGCAAGAATACCACGAAAGCAAGAAAAAGAAGTACGCTATTAACTATTAACGTACCTGTCTCTTCCGAAACGAATGAGTACGATGAGAGAGCTCTCTCTACCATCGAGGTTGTAAAGTCT
+
99A>:>>BBBDB=CCDDDCC<<=>>;?CC?CCCC@A=B?BCMCCBEAED?A=AB?::;:;);@BBEBBBAD::939A@BBBB2AB>@5;;;-;BC?HDCCCCH@@?A?BB@BAF@BBABCCGCBBBBBDCCC?CCCC>AABCBBBB@B@C@@>AECCBCBB?ABBBDD@BB?ABA>AAACD>B??<?@@@@2@B?D>=>@@@>><><AA??:=:=?BAA?AA??@DC?B@BBC>BBC?:::CFCCCB???BBBBDDAA@@A>>>><@A@@@@:=:=??A9A@;<
@ATNG8:00298:05604
GATGGTAGCAGACGTGACAGAGCGCCAGAAGATCAGAACTCTAGAAGAATTCAGATTTTTAACACGAGAGTAAACGTAAAAAGAAGGTTTTACAAGACTCACGTTAACAATATTGCAGCAGTACGCACACAATCGAAGCGCAGTAAGGATGGCTAGTGTAACTAGCAAGAATACCACGAAAGCAAGAAAAAGAAGTACGCTATTAACTATTAACGTACCTGTCTCTTCCGAAACGAATGAGTACTATGTAGAGCTCTATACTACCATCGAGGTTGTAAAGTCT
+
4:::7<<@@?@C@A@BBBCBBCFED@CCC@CBBBECC?;;;@AAA?BB?B?AA???@@A2B@DDBBBBBA??>5<?;;;;;*;B>C<AAB7BCD?I;<;CCBBC?B?@A>ACEACBBBCCGCDCCCBBBCC@CCBA?B@AACCBC?B>B@@>@CCCBACC?CBACBC?BB?BAA999BDD<AAA>BFFFD3BB?BBBAAAA==9<:<<@@6:7:>A@A?AAAA@AA>A?BBC?CBB?BBBCBBBAAABBBBB???@@@===??@<?@ED;;7;:=@AD:C@@?
@ATNG8:00299:05588
GATGGTAGTGTGTTTCTGAGAGTAGTACTCATTCGTTTCGGAAGAGACAGGTACGTTAATAGTTAATAGCGTACTTCTTTTTCTTGCTTTCGTGGTATTCTTGCTAGTTACACTAGCCATCCTTACTGCGCTTCGATTGTGTGCGTACTGCTGCAATATTGTTAACGTGAGTCTTGTAAAACCTTCTTTTTACGTTTACTCTCGTGTTAAAAATCTGAATTCTTCTAGAGTTCCTGATCTTCTGGGATGTGTGCGCAGTGCCTACCATCGAGGTTGTAAAGTCT
+
:<>><<ABBBA@::3:;>>>><@;;>@@BAAA;@DCG>CC?C@DCCCBBB?BBECB@B?CA;;6;<??AA@?@??<?BGDH2??9=999*7<>@>BBC@EE9::CBBB@BBBBBBBB@???;>9=====A>>;>?>A388????>@???==>>>?:;;;:==<B=B>>>@@@BC<>??HH5=8;8;BEDC/>AADD6==AA;;;BAA5;;;;*:<=<<6;8<=8=>><<=D:=:===967+--66.6---56=;9;;;885598845///9906099<<1///6
@ATNG8:00254:05653
GATGGTAGTGTCAGTGCGCGTCGTCAGAAGATCAGTAACTCATAGAAGAATTACATAGATTTTTTAACACGAGAGTAAACGTAAAAAGAAGGTTTTTACAAGACTCACGTTAACAATATTGCAGCAGTACGCACACAATCGAAGCGCAGTAAGGATGGCTAGTGTAACTAGCAAGAATACCACGAAAGCAAGAAAAAGAAGTACGCTATTAACTATTAACGTACCTGTCTCTTCCGAAACGAATGAGTACGAGAGAGCAACACGTGTCTACCATCGAGGTTGTAAAGTCT
+
4444.48:;945555;;=<9////////577///7//)59444<::5::38.333334333333#3-38887873338/7//////$/8(/(////$/883688>==:::8=8;>495548=<<BCBB;:;?@@BBB@EBAA;??@99:??;@?BCC?BBBBAABB?A@A@::4:>9::@-//=@@6=7;488988(8>48:7555;<?;@=B>>>5:49<A@?@BBABBBD?B?BBB=BCC8;;@BCABABBBCABBB@??@B?@@DCB@<@000;;7;<@;??8?;;:
@ATNG8:00259:05636
ATGGTAGCACGAGTCACTCATATCCAGAAGATCAGGAACTCGTAGAAGAATTCAGATTTTTAACACGAGAGTAAACGTAAAAAGAAGGTTTTACAAGACTCACGTTTAACAATATTGCAGCAGTACGCACACAATCGAAGCGCAGTAAGGATGGCTAGTGTAACTAGCAAGAATACCACGAAAGCAAGAAAAAGAAGTACGCTATTAACTATTAACGTACCTGTCTCTTCCGAAACGAATGAGTACGATGAGAGAGCTCTCTCTACCAATCGAGGTTGTAAAGTCT
+
7771878@=666@====?;::=6606>C669A@00+.0..---68=8==:?:;;;CCDHD5F899>:99??888*87:4>>>+==9<8<<<2==A;>?><<><544)4844.5<<065<<===>>=666>==?:<???<>>??:89?6;8;00)/8770/33-33;;<=587;>:6*//88929:><;@A@A,//*///6898885:5555959588=::34448833-3499=5<;;0333333<<<====B=BCC555<66776)/)////6.5155:;1888:
@ATNG8:00263:05655
GATGGTAGAGTACAGTGTAGTAGACCAGAAGATCAGGAACTCTAGAAGAATTCAGATTTTTAACATCGAGAGTAAACGTAAAAAGAAGGTTTTACAAGACTCACGTTTAACAATATTGCAGCAGTACGCACACAATCGAAGCGCAGTAAGGATGGCTAGTGTAACTAGCAAGAATACCACGAAAGTAAGAAAAAGAAGTACGCTATTAACTATTAACGTACCTGTCTCTTCCGAAACGAATGAGTACGTGTGACGTACGTGAGCTACCATCGAGGTTGTAAAGTCT
+
<<>><>CBBBBCB@AACCFCDDCCC?BBB?BBC;;:?B?BCBCCBD@CC?A=???@AAAB3A?B9:9B@@?@999,9@33333$33,3,333&3994:==;999333(35;<8;853888;>>?CCCCBBBCBD?CBBB?BBBBAA@@<A?BCB@BCCCBAAA?CAAADC@BA?AAA<@@:::28@B@DCDBB2BC?BCCCCABBD@C?BAAA@C?BBBBC?BBBBBCC@C@AAA<A@A=ABBBCCCCCCAA@@?DDBBBA???CAA>ABBDAA=A<@@AA;@BBB
@ATNG8:00264:05638
ATGGTAGTCTCAGATAGTCTATAGTACTCATTCGTTTCGGAAGAGACAGGTACGTTAATAGTTAATAGCGTACTTCTTTTTCTTGCTTTCGTGGTATTCTTGCTAGTTACACTAGCCATCCTTACTGCGCTTCGATTGTGTGCGTACTGCTGCAATATTGTTAACGTGAGTCTTGTAAAACCTTCTTTTTACGTTTACTCTCGTGTTAAAGATCTGAATTCTTCTAGAGTTCCTGATCTTCTGGACGACGCGCACTGACACTACCATCGAGGTTGTAAAGTCT
+
<<>:==CCCABBCFCBBBCCCCCCCCBBCBB>BCBC=BB?C@BBCCCCDADCCBB@B?BDBB@CACDDCCDCCD>BADDD1BC?BBA@;@B;<9;BF@CC@AAACBC@CCEDCBBB?BCD?C?BCD@?@00,0>>><ABBBCCCCCCCCCCCCC=CBC?CC>@>AABBCCCDJGCCBBB:B?C?@AAAA,ABBBB>ABCBBBCCCD?BD>CCCA@@C@C@CC?CCCCABA?B=ABCCBB?BBC@CCCBBBCCBB??ABCDCCCC?ABDBBB?A?AACD>CAAA
@ATNG8:00268:05646
GATGGTAGGCGTGTGAGAGTCTGCCCAGAAGATCAGGAACTCTAGAAGAATTCAGATTTTTAACACGAGAGTAAACGTAAAAAGAAGGTTTTACAAGACTCACGTTAACAATATTGCAGCAGTACGCACACAATCGAAGCGCAGTAAGGATGGCTAGTGTAACTAGCAAGAATACCACGAAAGCAAGAAAAAGAAGTACGACTATTAACTATTAACGTACCTGTCTCTTCCGAAACGAATGAGTACGATGAGATCTCGTGTGCTACCATCGAGGTTGTAAAGTCT
+
AAAA@BBA=BCABADDBCC@@@;;:/6BC?BC9:;CAD@CBBBBBB?@@?@?AGA;;;;;*<>BBBAA@BBAAA;@@9:9:9):<8;=AAA8@@B59:=@CBDBB?B?BB?A85.6<<<=AAAAA@@@@@@B<?>=A:>;?BBB::7<<?@C?CAAAAABD?CBBBAA?BC@BBB?A@???8?8829@@@@2@@=@?;7///<;=7?<????<A=A??==:<A??:::<@<?@?:?BB?@AAA999BBBBBCB@?;AAAA@@@>?>9=<@@??9>;?BEF>B?AA
@ATNG8:00271:05641
GATGGTAGCGGCACACATAGATACAGTACTCATTCGTTTCGGAAGAGACAGGTACGTTAATAGTTAATAGCGTACTTCTTTTTCTTGCTTTCGTGGTATTCTTGCTAGTTACACTAGCCATCCTTACTGCGCTTCGATTGTGTGCGTACTGCTGCAATATTGTTAACGTGAGTCTTGTAAAACCTTCTTTTTACGTTTACTCTCGTGTTAAAAATCTGAATTCTTCTAGAGTTCCTGATCTTCTGGGATGTGTGCGCAGTGCCTACCATCGAGGTTGTAAAGTCT
+
---838---/)/9;=>==BCCCBC;;9A@AB@A<@BAA=CC@CACDCCCCA?<<///6:69:@A6;5;;;56=>??:<<>>?+>C>BACD>B;;;ACCGAGGABBABBIIIEGBBBBC@BCB@CAGCBBBB;;6;DAA=BCAAAGBBBDCCCBBBC@CCC?CC?C?CCCC;;;;;>A@@A@3A>B>;;;;;*9CABB>BBBCHCCCBB5;;;;*;AABC@C@CDAHBBBBBC@D@CDCFCC@BBCC>CACABAA@BCD==;D@CCB@BABB;;7;?BBBC<A::9
@ATNG8:00273:05666
GATGGTAGCGCACACATAGATACAGTACTCATTCGTTTCGGAAGAGACAGGTACGTTAATAGTTAATAGCGTACTTCTTTTCTTGCTTTCGTGGTATTCTTGCTAGTTACACTAGCCATCCTTACTGCGCTTCGATTGTGTGCGTACTGCTGCAATATTGTTAACGTGAGTCTTGTAAAACCTTCTTTTTACGTTTACTCTCGTGTTAAAAATCTGAATTCTTCTAGAGTTCCTGATCTTCTGGCTCTCGTAGACAGATACTACCATCGAGGTTGTAAAGTCT
+
;??@=BCCCBABDCCCCCCCIEABACDDDCBC@CCCC=CD8;7;>@@@CA?ACCBB@FACDB@<B?BBDD?BBBB<@@@@7AC=B@CC=B;;;9==<8>?:AAADEIAECCCCCCC@DCC?C?DECCCCBD@CCBB?CCCCCBBCCCCCCCCDD?CBA?CC@C?CBBBCCCBB=A:;;;6;?B>BBBBA,?B9::,;CCBCCCC;;9;ECE5GGCCC@D@CC@CCDBBBB@C@CCCCCC?AADBCCABACCBCCCCBCCAAA::7:?@BAC?C@BBBB>CCAA
@ATNG8:00275:05639
GATGGTAGCGCACACATAGATACAGTACTCATTCGTTTCGGAAGAGACAGGTACGTTAATAGTTAATAGCGTACTTCTTTTTCTTGCTTTCGTGGTATTCTTGCTAGTTACACTAGCCATCCTTACTGCGCTTCGATTGTGTGCGTACTGCTGCAATATTGTTAACGTGAGTCTTGTAAAACCTTCTTTTTACGTTTACTCTCGTGTTAAAAATCTGAATTCTTCTAGAGTTCCTGATCTTCTGGCTCTCGTAGACAGATACTACCATCGAGGTTGTAAAGTCT
+
@<@A?BAAA@ADBBBBBCCHCAAABBBCCBCC?@@@B6;;=<8<==;;66159:99496;;44.5.5<====<<>9:::99'9<7;<>=6@<<=7<<A;>@9<A?@AC99:BCCCEC@BBB@B?CCFCCCBB?B@@@?BBCCCCBBBBBBCCCBB>AAD?BB?C@BCCBCDDBB6:;:::*:4;4:;;;;*;B;;;/99CBBCCCCC?BEEE3CCCCC?B@BBACCDB:;;:;:;ECCBC?BBB>BBCBAAABICCDDCCCEC@@9;;;;??9@5999?9@AAA
@ATNG8:00287:05653
GATGGTAGATATATGCACGCTCTACCAGAAGATCAGGAACTCTAGAAGAATTCAGATTTTTAACACGAGAGTAAACGTAAAAAGAAGGTTTTACAAGACTCACGTTAACAATATTGCAGCAGTACGCACACAATCGAAGCGCAGTAAGGATGGCTAGTGTAACTAGCAAGAATACCACGAAGCAAGAAAAAGAAGTACGCTATTAACTATTAACGTACCTGTCTCTTCCGAAACGAATGAGTACTGTATCTATGTGTGCGCTACCATCGAATGAGGTTAGTCT
+
BBCE?BACBCCCCCBBCAA@BBAAA;@<=8=;@@CD?C?BDDBBBC@BB=?<?B@@@BBB+=8::8:8::7787.799;:99$9;7;8>>>066<7<<;;A=@DF@D?;;4:>>:>??<@B@@ACAAAB;;;=@@<<59?=<>@@C@D@D@@?A@BBBCBC@CBCBBB?AA?BA@=@=99333338;===+::58333;76/.(.05668594=;A@D?B???AAB@B@BBB=BBB?BB????@?BCCAABBABA@AB>;;?00,/899<05:<=9=455;::
@ATNG8:00291:05649
ATGGTAGTGTGTCTCTGAGAGTAGTACTCATTCGTTTCGGAAGAGACAGGTACGTTAATAGTTAATAGCGTACTTCTTTTTCTTGCTTTCGTGGTATTCTTGCTAGTTACACTAGCCATCCTTACTGCGCTTCGATTGTGTGCGTACTGCTGCAATATTGTTAACGTGAGTCTTGTAAAACCTTCTTTTTACGTTTACTCTCGTGTTAAAAATCTGAATTCTTCTAGAGTTCCTGATCTTCTGGTCTACTACACTGTACTCTACCATCGAGGTTGTAAAGTCT
+
55<9=>CBBBBBBBAABBABBCCCCAAACCC@CBBB>BC@C@BBBBCCC?CBBCC@CBCCBB?B?BCCDEGGGD@BBBBB1AEGCCCC>BBAA?BGDACC>@@@CBB@CJDDCCCB@CBC@B@CCCCCCCC?BB@?;@BCBAB@CCDBBBCBBB@CAA?AC@C@DCCBCBCBB>BBBBB9A=A<;;;;:*;A;;;7;BCCCCDBBB?BCCC5CBBBB=B=AB?BCCBAA@@C@CCCBBB@AAC@CBCCCCCCCBBCCCBBBCCC?CCCE@@=@>@@@C>CBAA
@ATNG8:00254:05705
ATGGTAGAGTACAGTGTAGTAGACCAGAAGATCAGGAACTCTAGAAGAATTCAGATTTTTAACACGAGAGTAACGTAAAAAGAAGGTTTTACAAGACTCACGTTAACTATATTGCAGCAGTACGCACACAATCGAAGCGCAGTAAGGATGGCTAGTGTAACTAGCAAGAATACCACGAAAGCAAGAAAAAGAAGTACGCTATTAACTATTAACGTACCTGTCTCTTCCGAAACGAATGAGTACGAGAGAGCACACGTGTCTACCATCGAGGTTGTAAAGTCT
+
88:5:<<=<A<::95555:=A:9969994555:::7<8<<<>A<@444.7-33388999)96;88:<;;;33,3344444$5>7;.555&5<=496A@AA@BD@D@CECBBB@AB@?ACCC????A999?;?AAA799AABBBB>B>??A?AAAA???B?BBBCBA5880552+25555(222+5;;;;.997;<>>A:::?5;5:=;;5;=>>CGE@CBBAAAB?C@BBD<>??588<<>AB>>>?@==?@?>>;ABBAAAB?A;79995;///;=-//9>
@ATNG8:00262:05682
ATGGTAGGACGAGCGTCTGAGAGGTACTCATTCGTTTCGGAAGAGAAAGGTACGTTAATAGTTAATAGCGTACTTCTTTTTCTTGCTTTCGTGGTATTCTTGCTAGTTACACTAGCCATCCTTACTGCGCTTCGATTGTGTGCGTACTGCTGCAATTTTGTTAACGTGAGTCTTGTAAAACCTTCTTTTTACGTTTACTCTCGTGTTAAAAATCTGAATTCTTCTAGAGTTCCTGATCTTCTGGCCTATGTATGTCGCCTACCATCGAGGTTGTAAAGTCT
+
44=9>=B?B==<<<BADCBBBBB?A;:;D;;:;CCC>BB@C@BBBCC=B@CDBBBAC7;;@@;@?CCBBDCCBC?;;;;;*;@@AABB=B>CCACCC@@@<;;:>AA=@BAAAACB?CCC?B?BBA>>?>??BBDC@ABABBBBBBBBBBA>>>9:::-;>7<:>==?A;ABC?BCCLF<F@B?AAIIM0@>BAA00/:<::;B=@;@A@@2@::9B=A=?@=?CCCCCE@C@BBBABB>ABB=A=A???BBBBBBBB?>>>==>==AA1918;;:/;=88
@ATNG8:00265:05696
GATGGTAGATATATGCACGCTCTACCAGAGATCAGGAACTCTAGAAGAATTCAGATTTTTAACATCGAGAGTAAACGTAAAAAGAAGGTTTTACAAGACTCACGTTAACAATATTGCAGCAGTACGCACACAATCGAAGCGCAGTAAGGATGGCTAGTGTAACTAGCAAGAATACCACGAAAGCAAGAAAAAGAAGTACGCTATTAACTATTAACGTACCTGTCTCTTCCGAAACGAATGAGTACGAGAGAGCACACGTGTCTACCATCGAGGTTGTAAAGTCT
+
49<=:=>CDGDBCBBBCBCCBCCCC@CCDCCCBBB>@=@CC::<D@CD@E?@?;:8DDF3B?B987??773;;;38:8;;;;)//(/(///&/896;<:::;;33,3875.57527999@===ABAFCCCCC?BB??>@BBBBBBB>C@CAA?BCCCCCCA=ACCCCC@AA>ABB?BBBAA<A??=?EFDD2CC?BA@ACBA?@684:>??5:4:?A@@=@AAAABBAD?BAC>CCC?BBBCCCBBBBBB>>=BCCBBBBBBABB@CA>=@A<A;?=<<1::;<
@ATNG8:00274:05677
GATTAGTATAGAGCTCTACATAGTACTCATTCGTTTCGGAAGAGACAGGTACGTTAATAGTTAATAGCGTACTTCTTTTTCTTGCTTTCGTGGTATTCTTGCTAGTTACACTAGCCATCCTTACTGCGCTTCGATTGTGTGCGTACTGCTGCAATATTGTTAACGTGAGTCTTGTAAAACCTTCTTTTTACGTTTACTCTCGTGTTAAAAATCTGAATTCTTCTAGAGTTCCTGATCTTCTGGGTGCGCTACAGTCTCTCTACATCGAGGTTGTAAAGTCT
+
CBB?BCBBBCCCCCABBCBBCBCCCCGDCC?CDCC=BC@B@CDBBBCC?BBBBB?B?BBBC?B?AACCCCC=B<??>=>.;A;ABBB>BBCC?AAB?BC===>CCC?A@BCDAAA;A<<9>:AAAA@@@@<@@@@<@AAA@@@AAA@@@A>>=<;;;>>><>=@@@AAAB==:>>=DD6?<>;>;<=<,9:777)//9666=?>?8=<<<.7@BAA=B=??;@ABB>>><@7;;=@BB:=>?>7888BBB@?>AAADCBB?=>>AAA<<6<4:::D9???>
@ATNG8:00279:05715
ATGGTAGACACGTGTGCTCTCTCGTACTCATTCGTTTCGGAAGAGACAGGTACGTTAATAGTTAATAGCGTACTTCTTTTTCCTTGCTTTCGTGGTATTCTGCTAGTTACACTAGCCATCCTTACTGCGCTTCGATTGTGTGCGTACTGCTGCAATATTGTTAACGTGAGTCTTGTAAAACCTTCCTTTTACGTTTACTCTCGTGTTAAAAATCTGAATTCTTCTAGAGTTCCTGATCTTCTGGAGATACACATGATACTCTACCATCGAGGTTGTAAATTCT
+
55<;>>ELDB555;555;=6666=555555516<@D:@A=@=@@@A@@@<?=?9=:>5::>@7@055===?><A7;?<::$7,3,3339(3>;?=BAA;=@?8739928888<<?@>@A@;>:=<;::=>>:>AAA7;;A?===8//:<<///=6;;@<?>1816>>>==>@@368ABB6A<A:>9=AA5>=>>D;===@B>=;;:;@??@/;;;>C=B<AA:@@AA88;<@<?;::>>5;;;<@@;;;@AA;;;;??>;:;//+/776;::?8=>>A9A=::
@ATNG8:00286:05693
GATGGTAGCTCGCTGATGATATCTCCAGAAGATCAGGAACTCTAGAAGAATTCAGATTTTTTAACACGAGAGTAAACGTAAAAAAGAAGGTTTTACAAGACTCACGTTAACAATATTGCAGCAGTACGCACACAATCGAAGCGCAGTAAGGATGGCTAGTGTAACTAGCAAGAATACCACGAAAAGCAAGAAAAAAGAAGTACGCTATTAACTATTAACGTACCTGTCTCTTCCGAAACGAATGAGTACACATCGTCGTGTCGTGCTACCATCGAGGTTGTAAAAGTCT
+
//8:6:;@@ACDMA@@BBCCDCBCFAIGG@CBBCCB?B?@@BBBAA?AB@DA???898888%96B?ABA@D==ED=?<;;;;;;%;=<9=;;;0;DA<CC>CBCB:98;@BEADCC@CCBBCCCCC@@@BCBBC@CA::7;AAABBBB?B@BBC@BBBCCCAA>BCCCCC@AA>ABA8=<7777(7<<88899::%:@=A:9:BAAAA7;5:=<<1818>BBB@CF;;:AB;@;???9?AA>BBCEDBBCCBBBCCCCAAABBBBACDD?DBBAAA3929::::+9@@A
@ATNG8:00290:05682
GATGGTAGGCGTGTGAGAGTCTGCCCAGAAGATCGAGGAACTCTAGAAGAATTCAGATTTTTAACACGAGAGTAAACGTAAAAAGAAGGTTTTTACAAGACTCACGTTAACAATATTGCAGCAGTACGCACACAATCGAAGCGCAGTAAGGATGGCTAGTGTAACTAGCAAGAATACCACGAAAGCAAGAAAAAGAAGTACGCTATTAACTATTAACGTACCTGTCTCTTCCGAAACGAATGAGTACGATGAGATCTCGTGTGCTACCATCGTCAGTTGTAAAGTCT
+
4:<>;>=B?@@?B<BBCCDCCB@@@39@@=;//////)/)/9:545549?:>:?A?@@BCC1B?BBCBBCBCCDC<A???>>>,<?8<19999(9>?>A???BBBBB?B@BB?A?>;A>==>>@>>>@>>?@AD<A?<>:>AAA@@>>;><AAC?AAAAABAA?AAACAB>BB=@@@6<<889+99939@@>@.AA=AA?@@;;:D9<9=<?>6;699::;8=@=>;;;:>;>A>:A995:@>?::9@B999CAA?;:=<>:786=;499=,,,,,,06,--'.665
@ATNG8:00292:05670
GATGGTAGGAGACACGTCGCACACGTACTCATTCGTTTCGGAAGAGACAGGTACGTTAATAGTTAATAGCGTACTTCTTTTTCTTGCTTTCGTGGTATTCTTGCTAGTTACACTAGCCATCCTTACTGCGCTTCGATTGTGTGCGTACTGCTGCAATATTGTTAACTTGAGTCTTGTAAAACCTTCTTTTTACGTTTACTCTCGTGTTAAAAATCTGAATTCTTCTAGAGTTCCTGATCTTCTGGTATACACACTCGCTCGCTACCATCGAGGTTGTAAAGTCT
+
;;BC@DCC@DCCBBBBCBBBCCCCDBBBBBCC?CABA>BCAHBDDCCCBB?BECBB?B?BCCE@G@BBBDCCBBC@AAA@A2AB?BBA@:@BBB@BGC>BA<>>?A@@>B@??BCAA=ACC?C?BAAA>=<=<AAAA;?=??>>>>>AA@@???A<>>>=>><><AA<ABACCC?C;;<<.;>A>;;;;;*;CCCG=CDCCCCCCCB=@@@@,@ABAB>A>AB?ABCB?@@?B@BBBBCC?AAD?DBAAABBBB>8::A@@@AAA==9:<==7;-//9<6<<=@
@ATNG8:00292:05711
GATGGTAGTGATACAGATCAGACACCAGAAGATCAGGAACTCTAGAAGAATTCAGATTTTTCAACACGAGAGTAAACGTAAAAAGAAGGTTTTACAAGACTCACGTTAACAATATTGCAGCAGTACGCACACAATCGAAGCGCAGTAAGGATGGCTAGTGTAACTAGCAAGAATACCACGAAAGCAAGAAAAAGAAGTACGCTATTAACTATTAACGTACCTGTCTCTTCCGAAACGAATGAGTACCTCTCAGACGCTCGTCTACCATCGAGGTTGTAAAGTCT
+
;:95798:=6;6===<=>@>><<<=16669=ABCBB?B>@@@;;5<7:>8A?;;000;;;+//6://5<>=<AAA343:<:::'44.4.444&4997=;;;;;;;;6;9>>8===9===:>??>>>>9;9?A?:ABAB?C@@;;9BC=>>@00,0>>;=0699@@@@??599?A@=9;:/00)///(/9>>>0==:<<<:::::?>B====>9?:=?B@@:@955=>B?B<AAD>?@?<?>>??>A>>>?B:99???>@@00/;8)//22595:15569/9788
@ATNG8:00293:05695
GATGGTAGACACGTGTGCTCTCTCGTACTCATTCGTTTCGGAAGAGACAGGTACGTTAATAGTTAATAGCGTACTTCTTTTTCTTGCTTTCGTGGTATTCTTGCTAGTTACACTAGCCATCCTTACTGCGCTTCGATTGTGTGCGTACTGCTGCAATATTGTTAACGTGAGTCTTGTAAAACCTTCTTTTTACGTTTACTCTCGTGTTAAAAGTCTGAATTCTTCTAGAGTTCCTGATTTTGGCTCTCGTAGACAGATACTACCATCGTGGTTGTAAAGTCT
+
DBBC?CCCDCCBBBBA@ACDCDCCCCCCCBAA?ACBC>CG@EAECBBBCD?BBCA@=@?@@@B?C@AACCCBA=D?BCBBB3BE@BBBB=CBBC@BBB@BB?>>?BAA=B>??BBBC?BB@<@<A@A@@@@@;AAAA<@>>>?>?AAAAA@@@@@<;;;<@B<@<>>>BAAB??;?@@DD5A<A:;6777)6<333)--6---;87<9@>>.9:7;;C;C9::6:==BB@A<?:=<7777,66<=>>>>>???BA?@?A@@@@;>>@A??<?<AABB:?>=<
@ATNG8:00281:05739
TGGTAGCGAGCGAGTGTGTATACCAGAAGATCAGGAACTCTAGAAGAATTCAGATTTCTAACACGAGAGTAAACGTAAAAAGAAGGTTTTACAAGACTCACGTTAACAATATTGCAGCAGTACGCACACAATCGAAACGCAGTAAGGATGGCTAGTGTAACTAGCAAGAATACCACGAAAGCAAGAAAAAGAAGTACGCTATTAACTATTAACGTACCTGTCTCTTCCGAAACGAATGAGTACGATGAGATCTCGTGTGCTACCATCGAGGTTGTAAAGTCT
+
5<7=<=<@ABCCCEA@AFFCC@A?CCHA@@=@@B7905==555A?AA>@=AB@@@D;99C@>BD99:CB955)5>>>?@@+65054999.:::8565<;;:<:,/)/:500/+/:;;@C@A000@@>><@:>=9;<65>>==BC?C>??B@BBBBBBBA>BCCBAA=???BBB?BBAA@;@@>;>@@@@2@C@B=A<==::A3;36888,2,28=>><@GBBACC@C?@@C?DDD?CCBBBAA???CB98:BBBCDC@00000*0@@@A?;?:=;;:1@@@?
@ATNG8:00295:05740
GATGGTAGCTATACGTATATCTATGTACTCATTCGTTTCGGAAGAGACAGGTACGTTAATAGTTAATAGCGTACTTCTTTTTCTTGCTTTCGTGGTATTCTTGCTAGTTACACTAGCCATCCTTACTGCGCTTCGATTGTGTGCGTACTGCTGCAATATTGTTAACGTGAGTCTTGTAAAACCTTCTTTTTACGTTTACTCTCGTGTTAAAAATCTGAATTCTTCTAGAGTTCCTGATCTTCTGGTAGAGCGTGCATATATCTACCATCGAGGTTGTAAAGTCT
+
```
