## Supplementary material for "Massive Multiplexing Can Deliver a $1 Test for COVID-19": Fastq files for Ion S5 analysis of 24 indexed plates: E-gene_Plate06_Rep3_IonCode_0126.filtered.fastq (part 29 of 51)

```
//::6:;@@?BBCCCBIBBCEHCCCCBAABBA?BGCH>ED@D@CBBBBBB?BDCCB?B@DCCC?C@BBCCBBCEA=>>??=,8@7@>@@8ABCC@BAB@BD>A@ACCC?AAABAABB>BBB>B>BAA;;666=BAA?=AAAA@@@>>>@?????@=>==;>=:><>BBBA>>>A9??@AA6B<>8<<<<;+;=99:2;?<==>A>=<8=>>>/?>=>E=E=;;7;AAA???<A=BB>>==7;:@<AAAA@@>>>A@>>>AABAAA;@@@@BB=A;;;;C:@>>>
@ATNG8:00297:05742
GATGGTAGCACGAGTCACTCATATCCAGAAGATCAGGAACTCTAGAAGAATTCAGATTTTTAACACGAGAGTAAACGTAAAAAGAAGGTTTTACAAGACTCACGTTAACAATATTGCAGCAGTACGCACACAATCGAAGCGCAGTAAGGATGGCTAGTGTAACTAGCAAGAATACCACGAAAGCAAGAAAAAGAAGTACGCTATTAGCTATTAACGTACCTGTCTCTTCCGAAACGAATGAGTACGTGTGCGACGTGTCTCCTACCATCGAGGTTGTAAAGTCT
+
0/::7<;@?BAB;CCFCCCCBBBBC@DCC?CBBBCC@C@CCDAABC@DD?C@BBAA@DCC3C@CCBCDDDBAAA<A?@ADCD5BC@BACIIGCBB?BCCBCGF@@>@@EE@BBB?CCBBCCCCBBBCCDDBB?CCBA>A@AB@@AB@C@BCB?BABBCCDA?ACCCCC?AA=AAA>?????8?AA?BCDDC2BB?BCBBB@@@A;@@@@>><>=AA@==:<??@>>>=A:??C9AAA<AA?@@>>>@@@@@@A@@@ABA@>8<<A;?CCBAA8=:>@AA9A>88
@ATNG8:00300:05154
GATGGTAGCAGTCATGCATATCTCACCAGAAGATCAGGAACTCTAGAAGAATTCAGATTTTTAACACGAGAGTAAACGTAAAAAGAAGGTTTTACAAGACTCACGTTAACAATATTGCAGCAGTACGCACACAATCGAAGCGCAGTAAGGATGGCTAGTGTAACTAGCAAGAATACCACGAAAGCAAGAAAAAGAAGTACGCTATTAACTATTAACGTACCTGTCTCTTCCGAAACGAATGAGTACGATGAGAGAGCTCTCTCTACCATCGAGGTTGTAAAGTCT
+
888A<:86----6679;>666@C>>D@CCC@BBBAA<?B@;;:BBBB?>>8<488333333$3388333;>;;?=5=>:4444$4>8@<===2A@>?@;9:?>;;;5::;:5:<<055<<@B?AA@A@@AA;;:;CEC>A@A@@B994:<@;;7:AAACCBC?BBBBCA<9937778<<==<6=7708@@@B1BF>A;BC?:8783;3:=<;;?;;=A@@:@@;9:@@=@=BAB:@@C<?>>A?=773777<=><?@>>AAA778=7;5528C;A:>7;=7<A=;
@ATNG8:00308:05123
GATGGTAGTGCGTGAGAGAGAGACCCAGAAGATCAGGAACTCTAGAAGAATTCAGATTTTTAACACGAGAGCAAACGTAAAAAGAAGGTTTTACAAGACTCACGTTTAACAATATTGCAGCAGTACGCACACAACGAAGCGCAGTAAGGATGGCTAGTGTAACTAGCAAGAATACCACGAAAGCAAGAAAAAGAAGTACGCTATTAACTATTAACGTACCTGTCTCTTCCGAAACGAATTAGTACACACTCTCATATGACACTACCATCGAGGTTGTAAAGTCT
+
9994.4:<9@@A6;9C?CCCCC;<9)5997<<<6657<797700/7179486>=999;;;);7;;:<====>BB:@?=====,4:499CBB2B9969<9:9@@9:9)55:<9?@D@CCBBCBBBBBDDCCCCCACCB?BBC@@ACC@D@CBC?BCCBBBBB@BCCCCD@CC?CCC@BBBBE<?@B>9999:):<8;ABBBB;;9?B=@@DD?D@BCBBAACBBAABB@D@BBA;A<;6;<?>@A998?888??@@BBAAAAAA::6:ACBBB@B@DCCB;@@;;
@ATNG8:00308:05131
GATGGTAGCTCTGCTCTGACTCTCGTACTCATTCGTTTCGGAAGAGACAGGTACGTTAATAGTTAATAGCGTACTTCTTTTTCTTGCTTTCGTGGTATTCTTGCTAGTTACACTAGCCATCCTTACTGCGCTTCGATTGTGTGCGTACTGCTGCAATATTGTTAACGTGAGTCTTGTAAAACCTTCTTTTTACGTTTACTCTCGTGTTAAAAATCTGAATTCTTCTAGAGTTCCTGATCTTCTGGGTGCGCTACAGTCTCTCTACATCGAGGTTGTAAAGTCT
+
CCCB@CCCCA<@A@A@AAGEFGCCCBBBCD;;8;BBB>CI@D?BCCBBCDAEBBCC@C@BBBD@D?BCDCBB=>>:<AAAA0>@=@BEE?BAB@=AA@;>A<;;:@@@<BBCCB@@@=AAC=@>ABBCCCCE@BBBC>ABJCCCBBCBBBBBABC?BCB@BC@C@BBDDCBCCC>A@@@@7@>C=<;<;<*;CCCC?CBBBBB;;;@4;;;;*;??;;8;?DD>BBBBBBB@F@CCCBBB@BBCC=BBAAABCCABBBAAAABBBCCBA@@5;5;@AB<A@@?
@ATNG8:00325:05121
GATGGTAGCTATACGTATATCTATAATTCGTTTCGGAAGAGACAGGTACGTTAATAGTTAATAGCGTACTTCTTTTTCTTGCTTTCGTGGTATTTCTTGCTAGTTACACTAGCCATCCTTACTGCGCTTCGATTGTGTGCGTACTGCTGCAATATTGTTAACTTGAGTCTTGTAAAACCTTCTTTTTACGTTTACTCTACGTGTTAAAAAATCTGAATTCTTCATAGTAGTTCCTTGATCTTCTGGATCAGAGTGTGCAGATACTACCATCGAGGTTGTAAAGTCT
+
BECB@BCBBB=C@@A<DCCFDCCCC9;9:CC=9=B;@=>??==<<8<<AAA<@:?@9:398;=;893339288:::)989<999,88978=878(8?8?ABA??;?B@@@@00*///5:5:::888873<?=?8=777///8966:BF???@BBB<>>@C>@C@CA@A;;5;BBCC3@4:49=@=B+CBBC>6AAA?@?@@=9:.55555#44455.545/)/----,,6608+-+-;;9;254<75666:99////9///9<<;5615;5555.54999@5>@B;
@ATNG8:00329:05150
GATGGTAGTGTCATATGAGAGTGTAGGTACTCATTCGTTTCGGAAGAAGACAGGTACGTTTAATAGTTAATAGACGTACTTCATTTTCTTGTCTTTCGTGGTATTCTTGCTAGTTACACTAGCCATCCTTACTGCGCTTCGATTGTGTGCGTACTGCTGCAATATTGTTAACGTGAGTCTTGTAAAACCTTCTTTTTACGTTTACTCTCGTGTTAAAAATCTGAATTCTTCTAGAGTTCCTGATCTTCTGGACAGAGTGTGCAGATACTACCATCGAGGTTGTAAAGTCT
+
---8388:>54445559555555555755555443988838;7;.44.455//)/7////)/27//:.;5555999---7(---88+--,/--;@,0//:)/5=8==465;<:946=<<<B==:=DDAD@B@=<0/0/)/7<<8=B>>=;>@==>>999;>=@<=:>C@C:??9874<88384444&437177999$//777.988444;4457<===+=<<<=:=:?C;@@<A;;B:@=AB@@AC7;;;7;ACBDEJC;;=BCBCDCD<;7<;;@@@;@59:?A:@BBA
@ATNG8:00333:05161
GATGGTAGTATAGTCGCGTCGCTATCCAGAAGATCAAGGAACTCTAAGAAGAATTCAGATTTTTAACATCGAGAGTAAACGATTAAAAGAAGGTTTTACAAGACTCTACGTTAACAATATTGCAGCAGTACGCACACAATCGAAGCGCAGTAAGGATGGCTAGTGTAACTAGCAAGAATACCACGAAAGCAAGAAAAGAAGTACGCTATTAACTATTAACGTACCTAGTCTCTTCCGAAACGAATGAGTACGTGTGACGTACGTGAGCTACATCGAGTTGTCAA
+
97/4.487777///::///;9995554944.477//)/3:4::/55.5:4995:599944444$4.44:<984////7.////)/66*6618-333&389476/////89:1848;67776833344943399888::7<==@:@;=..---3839::6<===B=;@=@>=;<<1791775278888/89;7>AAA5AA<A>>>???AA<A=ACAA<A=>8000*0000<:6=8=8777(333-33:::=====>>@AAA@@>?780=>///8--///36----
@ATNG8:00336:05162
GATGGTAGTGATACAGATCAGACACAGAAGATCAGGAACTCTAGAAGAATTCAGATTTTTAACACGAGAGTAAACGTAAAAAGAAGGTTTTACAAGACTCACGTTTAACAATATTGCAGCAGTACGCACACAATCGAAGCGCAGTAAGGATGGCTAGTGTAACTAGCAAGAATACCACGAAAGCAAGAAAAAGAAGTTACGCCTATTAACTATTAACGTACCTGTCTCTTCCGAAACGAATGAGTACTATGTAGAGCTCATATACTACCATCGAGGTTGTAAAGTCT
+
89;;;><@@B<A@:@C;:9;;=7///7727<959<7?5<?@555<7::8<8558>AA?A.?137737388333(334:>>>*;:0505==0>>>@996=<;;999)9<>=:@BA;@@@?ABCCCHDC??@:;6;@>=299955888-4.444.4:=:;;>=79884;9388*//:5:88<?6==<7:;;;;+;><0/,0::==;;:07056564949:9995><554;;496:<<4<;;7:=88=@CDB>>>>?;9:5///774-..-(---.55260566809888
@ATNG8:00338:05131
ATGGTAGTGTCATATGAGAGTGTGTACTCATTCGTTTCTGAAGAGACAGGTACGTTAATAGTTAATAGCGTACTTCTTTTTCTTGCTTTCGTGGTATTCTTGCTAGTTACACTAGCCATCCTTACTGCGCTTCGATTGTGTGCGTACTGCTGCAATATTGTTAACGTGAGTCTTGTAAAACCTTCTTTTTACGTTTACTCTCGTGTTAAAAATCTGAATTCTTCTAGAGTTCCTGATCTTCTGGGTCTCTCTCTCACGCACTACCATCGAGGTTGTAAAGTCT
+
45505<<ACBCBCBBCCDDCCCCCBBBBCCB>C?@@<@BBC@CCCDCAA>BBBBB@B@ABBC@D?BBBCCCCCIBBBBBB2BCADGED?BBBB@BCH@CH@BBBCDD@BBBBCCBC@CDD@B>BCCC@@998:AAB?B?@@CBBBBBBCCBBBC@CCBACE@C@CDCCBBBCC@BAAA@8@=@=@BBBB3BDBBB=BCDCBBCBBB@CDCD5CBBBC@C@CC@CCDBCCC@B@BECDCCBIBAA=ACCCBBBCCBCCBBCCCCC@CFCDCC?B;@@AA<BBBC
@ATNG8:00349:05133
GATGGTAGCTATACGTATATCTATGTACTCATCGTTTCGGAAGAGACAGGTACGTTAATAGTTAATAGCGTACTTCTTTTTCTTGCTTTCGTGGTATTCTTGCTAGTTACACTAGCCATCCTTACTGCGCTTCGATTGTGTGCGTACTGCTGCAATATTGTTAACGTGAGTCTTGTAAAACCTTCTTTTTACGTTTACTCTCGTGTTAAAAATCTGAATTCTTCTAGAGTTCCTGATCTTCTGGATAGCGACGCGATATACTACCATCGAGGTTGTAAAGTCT
+
@A@B?BBB=C==@;<?ADBBBDEDCBFDCBBCCAAA>AC@C@AA@ABBB@BDDCD@D?BBBCAC@BBBBB???D@BB==<)9949??@8ABCB?BCD@A@<?=?>?><?BBDCCBB@BBB@B>BAAAA@><:>ABB7;:@F>>>>@@@AA===A=AA?:?A<A<???@@@@BB:==>??2><A:;;:::.:AAAA:===>=>=<<<18888(8<==G<A<AA=A?>>;;;<@=B@@@??8;;A=BA@@A@@@@?:::?=<<?=<8=@???A=B6;;BB;B;::
@ATNG8:00301:05187
GATGGTAGCATCATGCATATCTCACCAGAAGATCAGGAACTCTAGAAGAATTCAGATTTTTAACACGAGAGTAAACGTAAAAAGAAGGTTTTACAAGACTCACGTTAACAATATTGCAGCAGTACGCACACAATCGAAGCGCAGTAAGGATGGCTAGTGTAACTAGCAAGAATACCACTAAAGCATGAAAAAGAAGTACGCTATTAACTATTAACGTACCTGTCTCTTCCGAAACGAATGAGTACGATGAGAGAGCTCTCTCTACCATCGAGGTTGTAAAGTCT
+
AA;:8:BBCBBBC;;;ECCBAABCD?CGC@BBDBBB@C@CBBBCCC?BB>B?@@@?@?==,?4?<@B@?A@999,99;9999):>;=?BBB<BBB?AAABBB@00,0:00+0@A>BCBABDBCCCCBBBBBB?BBAA>ABBBCBBB?B?B@A?@CDCCCCC?AAAAAA?AB?CAB:??:::,9=>?@BFFF2AA?????CAABC=D:===B<A<@ABBB?BBBBBAB?B>AAF?BBB?BBBBBBBBB:9:BECABC888=;;;;;:>?===?;?:==@A:A;;8
@ATNG8:00319:05178
GATGGTAGAGAGAGCTCTCTCATCGTACTCATTCGTTTCGGAAGAGACAGGTACGTTAATAGTTAATAGCGTACTTCTTTTTCTTGCTTTCGTGGTATTTCTTGCTAGTTACACTAGCCATCCTTACTGCGCTTCGATTGTGTGCGTACTGCTGCAATATTGTTAACGTGAGTCTTGTAAAACCTTCTTTTTACGTTTAACTCTCGTGTTAAAATCTTGAATTCTTACTAGAGTTCCTGATCTTCTGGTAGATATGCATGATGCTACCATCGAGGTTGTAAAGTCT
+
55586>8@9;4444455599555;:>56559949;9D6?;9C99:>>=//)////:7;6;@BC9B@C@@?A??:@8BCCCC18=1;789(338:493//(//5/////949::33333,375.5.58577552/7=;<9>:55>9>88:A:::?>8352.389)/(/788;=???025;::,:6<78:ABB/>>@@@6=8<==<<=@@@<@AA2=8958=6@5;<///88555C;C6@;7<;A47987=<:;;;997:=>>@;9788/5/----)-+--<<069;9
@ATNG8:00319:05213
GATGGTAGTGTGTCTCTGAGAGTAGTACTCATTCGTTTCGGAAGAGACAGGTACGTTAATAGTTAATAGCGTACTTCTTTTTCTTGCTTTCGTGGTATTCTTGCTAGTTACACTAGCCATCCTTACTGCGCTTCGATTGTGTGCGTACTGCTGCAATATTGTTAACGTGAGTCTTGTAAAACCTTCTTTTTACGTTTACTCTCGTGTTAAAAATCTGAATTCGTCTAGAGTTCCTGATCTTCTGGCTCTCGTAGACAGATACTACCATCGAGGTTGTAAAGTCT
+
///727990;5=<<<<;;;;;<>>?CBBBB:;2::::.9?2949@BACCC=@@A<<459@@=B2989BBC@996C:BCFFG5;;;:CCC=BBAC?CAC=@@?@@AABB?BBCBCCFC@BBB=@=@BB@@@@B>AACD@CCCBBBDCCBBBDBCBB@CBB?BE@GACBBCCCCBC=@AAA@7A<B>AECJC0DB;;;7;CCCJAAA@@=A@A@,@CBBB@CACCBBBBCC;;9;?BBBDMG@CAA?CHAABAA@ADCCBBBDCBBC@@@@BAA6:6:@A@=BEAA
@ATNG8:00325:05192
GATGTAGAGAGTCTGTAGCGCACCCAGAAGATCAGGAACTCTAGAAGAATTCAGATTTTTAACACGAGAGTAAACGTAAAAAGAAGGTTTTACAAGACTCACGTTAACAATATTGCAGCAGTACGCACACAATCGAAGCGCAGTAAGGATGGCTAGTGTAACTAGCAAGAATACCACGAAAGCAAGAAAAAGTAGTACGCTATTAACTATTAACGTACCTGTCTCTTCCGAAACGAATGAGTACGAGAGTCAGAGCAGAGCTACCATCGAGGTTGTAAAGTCT
+
BB;;0:8/0/;:::=A@?>AA;<<4<@B>BBCCCG@E?A@BBB;;6:A;>;@@@@??AA1?<>@AA@@A997?983:5999(9:5:.555&5A<9>9::CC@@@@C@DC@ECC@BBC;;;CCCBBBCBBB@>BBBBAECCCCC::5;@C;;6;A@?@@>:*.---686896333,38333(3774?BCCC177444=<B@@>?;?<AA;9275<9@@C<995<<=>:>9;;:1833,38>@ABB@??<===BBCBBB@@@<==A;;5259;6:-5578.;>>>
@ATNG8:00326:05196
GATGGTAGGCGTGTGAGAGTCTGCCAGAAGATCAGGAACTCTAGAAGAATTCAGATTTTAACACGAGAGTAAACGTAAAAAGAAGGTTTTACAAGATCTCACGTTAACAATATTTGCAGCAGTACGCACACAGTCGAAGCGCAGTAAAGGATGGCTAGTGTAACTAGCAAGAATACCACGAAAGCAAGAAAAAGAAGTACGACTATTTAACTATTAACGTACCTGTCTACTTCCGAAACGAATGTAGTAACGATGAGATCTCGGTGTGCTACCATCGAGGTTGTAAAGTCT
+
<<<=:>?>=>::<@CBB??>::4;44::4A=AA;:2549=5949959929.:??9999*4:=@@<<;::333(333////$/9386888*//:4///3399833.34:>4=698)226833.....555899;58881222557555'2496=488377<983777?8828:47882889::3:>@:?@@@@/<?8;79:675:667(7196688=9>===;5:::7;656<A4::@5;;=,0///8//(/66668////8..(222222..0..////(.2677=-2276
@ATNG8:00327:05200
GATGGTAGTGCGTGAGAGAGAGACCCAGAAGATCAGGAACTCTAGAAGAATTCAGATTTTTAACACGAGAGTAAACGTAAAAAGAAGGTTTTACAAGACTCACGTTAACAATATTGCAGCAGTACGCACACAATCGAAGCGCAGTAAGGATGGCTAGTGTAACTAGCAAGAATACCACGAAAGCAAGAAAAAGAAGTACGCTATTAACTATTAACGTACCTGTCTCTTACCGAAACGAATGAGTACTGTATCTATGTGTGCGCTACCATCGAGGTTGTATAGTCT
+
45;>:>>CCCCBBBBBCCCCCCCCC=CBBIDCHAAAAD@BBB;;5>;BB?B?BBBBBBBB2B?BBBBBBCCB@@8<=?AAAA2@@<@=BBB<BDC?CCCCBCC;;8;@AB>BBB?CCAABDEFCCBBBBBBBADDBB?BBCCAA@B>A=B@@>ACDCCCCB?BAABEE@?><?AA<@@9::,78929ABBB3BC?BAABCDAAA8:6;>=>4;5;AAAB?@<<000;+00:@A>9=87-79<888888>>?BAAABBBBBBABBBC@CA@@;;5;8===?BA;;;
@ATNG8:00336:05194
GATGGTAGTGTCAGTGCGCGTCGTCCAGAAGATCAGGAACTCTAGAAGAATTCAGATTTTTAACACGAGAGTAAACGTAAAAAAGAAGGTTTTACAAGACTCACGTTAACAATATTGCAGCAGTACGCACACAATCGATGCGCAGTAAGGATGGCTAGTGTAACTAGCAAGAATACCACGAAAGCAAGAAAAAAGAAGTACGCTATTAACTATTAACGTACCTGTCTCTTCCGAAAACGAATGAGTACGAGAGAGCACACGTGTCTACCATCGAGGTTGTAAAGTCT
+
//:;;?=A@@@BA;;9B@BCBBBBC?BDE@CICB@@492;A@<<:@??<:>:9:898>=C+E78888>;==777)77999999#995;==??1<A?:?;69;;@BB@DABB?B@@<@@BBCCCIHBBBBB@@@=@BBBBBCBBCDAA=@=@9:6:A@@ACBB?AAABBB@BC@BBB?ABBBA=A@@======<'=>7888;AAB@@:=:===>1819?BBB>BBBBAAA?B=9;;;.9@?>A@@?BBCBABBAAABBBBAAAAAA>?>@EAAACB9=8<;;;1;<<:
@ATNG8:00345:05184
GATGGTAGAGTACAGTGTAGTAGACCAGAAGATCAGGAACTCGTAGAAGAATTCAGAATTTTTAACATCGAGAGTAAACGATTAAAAAAGAAGGTTTTTACAGACTCACGTTAACAATATTGCAGCAGTACGCACACAATCGAAGCGCAGTAAGGATGGCTAGTGTAACTAGCAAGAATACCACGAAAGCAAGAAAAAGAAGTACGCTATTAACTATTAACGTACCTGTCTCTTCCGAAACGAATGAGTACTATAGACTATCTGAGACTACCATCGAGGTTGTAAAGTCT
+
55883;8;;>><<<<;;;<<<<;6615;<9<B<A=><;788.----83893;596//+/;;;+;67799:3333333(3333,33333#391617;::'6---7---4-..(..330./228999CCCDBBBBAAA;<7<BAA>A???AA@@<A<@@@<@BAA???A=AAAAA@>A@<@??<??BBA=B99399999(993:>@=@>>>?<?:>>@@<@<??BBB>ABAABBB?A=:::5:@@=ABB@ABABACCCCBB???BB@??CCCC?BAA@BA4937=>>8?C>>
@ATNG8:00347:05215
GATGGTAGTATCTGCACACTCTGTCCAGAAGATCAGGAACTCTAGTAGAATTCAGATTTTTAACACGAGAGTAAACGTAAAAAGAAGGTTTTACAAGACTCACGTTAACAATATTGCATCAGTACGCACACAATCGAAGCGCAGTAAGGATGGCTAGTGTAACTAGCAAGAATACCACGAAAGCAAGAAAAAAGAAGTACGCTATTAACTATTAACGTACCTGTCTCTTCCGAAACGAATGAGTACTGTATCTATGTGTGCGCTACCATCGAGGTTGTAAAGTCT
+
89:;7<@@?;;:@@:<<@<>;;<;>4=;;2:9>?>>:>7>@@;;49<::7?8@@@BCCCC1C@CDDCB@@@AAA;ACCCDDC1966;6;<>2>==<>=BBBA?@@5;4;>9@AA?CCBBCCCCCB>>?BA??<?ABB99:BBCAB?7?9???:?>AAA??@@D>==AA=>>;>A@089888)88:4898988%8:9;:5888>A;;;992570:19>CAA=AAA@A@C?C<;<F?DAA>:::?AAABBBBFBBBBBBABAA:99?@;@@@?;717179;A9A@@?
@ATNG8:00308:05240
GATGGTAGCTCGCTGATGATATCTCCAGAAGATCAGGAACTCTAGAAGAATTCAGATTTTTAACACGAGAGTAAACGTAAAAAGAAGGTTTTACAAGACTCACGTTAACAATATTGCAGCAGTACGCACACAATCGAAGCGCAGTAAGGATGGCTAGTGTAACTAGCAAGAATACCACGAAAGCAAGAAAAAAGAAGTACGCTATTAACTATTAACGTACCTGTCTCTTCCGAAACGAATGAGTACTACTCTCAGAGACACACTACCATCGAGGTTGTAAAGTCT
+
BB@@?ABA=>BC=;66@=B@BAAAC?CCC?BACCGG@C@CBBAABC@BB@D?A@@<====,=:9:8??A@>78828=ACCCC19;697@@@9@BCAAAABBC@A@>A?BB?BCB>AA;:;BCBBBCDCDCBB?BBBB?BBBBBB??<@?B:;8;BCABABE?BBBBAA>??:?@?8>=<;;3733,377788%9?;?<B>>=>>A:<:;8::<@===@@@<@@=?>?>>B>@BB<@BB<@@BBBCBAABAECBBBBBBBB::5:9949:::880715267-8A>?
@ATNG8:00317:05259
GATGGTAGACACGTGTGCTCTCTCGTACTCATTCGTTTCGGAAGAGACAGGTACGTTAATAGTTAATAGCGTACTTACTTTTTCTTAGCTTTCGTGGTATTCTTGCTAGTTACACTAGCCATCCTTACTGCGCTTCGATTGTGTGCGTACTGCTGCAATATTGTTAACGTGAGTCTTGTAAAACCTTCTTTTTACGTTTACTCTCGTGTTAAAAATCTGAATTCTTCTAGAGTTCCTGATCTTCTGGGTCTCTCTCTCACGCACTACCATCGAGGTTGTAAAGTCT
+
44<>9AB@@@A;;5;>;<B<@B@@;>>=<>AJ?BAAA6?A9=9==49599.45<:;7A495<@7?<<B@@@;;7>+--8887+78)-////(/<7918:91::0//>:775==FBBDCC@=;;<@;>>@???;;7;BBD588>>?>@>==>>>===><?@D=??:=:=@@B@@@AA:==>@@5@=D;ADDAD/BB>>>9>;;;>>@=>>=AAAA/A;;;@=B<@@=A?==;:;8=8==@@@A<@@@@8;;;>>>>@AB@@@<</--=2---3@@9@17;==4====
@ATNG8:00319:05236
GATGGTAGCGCGACGAGCGTAGACCCAGAAGATCAGGAACTCTAGAAGAATTCAGATTTTTAACACGAGAGTAAACGTAAAAAGAAGGTTTTACAAGACTCACGTTAACAATATTGCAGCAGTACGCACACAATCGAAGCGCAGTAAGGATGGCTAGTGTAACTAGCAAGAATACCACGAAAGCAAGAAAAAGAAGTACGCTATTAACTATTAACGTACCTGTCTCTTCCGAAACGAATGAGTACCTCTCAGACGCTCGTCCTACCACTCGAGGTTGTAAAGTCTC
+
//7:5;;89?<?;;;><<<;666<=4;;<9>>>=;;5:0449::::7;>;=9>?895<<=+B>BBBBBB@@999,:9;?<=>+<:5:.555&5<@?CCCCBBDBB?C?CB?CCC@BBBBDFHHCCCCCBBBC@BA;;6;@@>@??A<A=AA@<@AAACBBB?CCC????9959A>8<>777*3776<BCCD3BB?BBCCCBBAA7;6;=>=9>:==AAB@BCCCDBB?C<??@9?AA=A@BBBAA>AAAAAAA@==88/------(---257:172566=0952..
@ATNG8:00333:05262
GATGGTAGCTATACGTATATCTATGTACTCATTCGTTTCGGAAGAGGCAGGTACGTTAATTAGTTAATAGCGTACTTCTTTTTCTTGCTTTCTGTGGTATTCTTGCTAGTTACACTAGCCATCCTTACTGCGCTTCGATTGTGTGCGTACTGCTGCAATATTGTTAACGTGAGTCTTGTAAAACCTTCTTTTTACGTTTACTCTCGTGTTAAAAATCTTGAATTCTTCTAGAGTTCCTGATCTTCTGGATAGCGACGCGATATACTACCATCGAGGTTGTAAAGTCTT
+
8899;=?BBB;;;<<<<@>B?BA966555<>C@AAAD=BB?B?BBA>A@@<@@BAA>B6;2;::.:<?9?@ABCBB?78777'8=;<=B=;::@CC>@@><;;7///7//*/>?::;@@<@@A;>:===:688=:???@<>?>?;;;@@@@@@>8885;:;9>><@<AAA<;8A77155777,76:476666)58665(/.33337899-////'///(/707.773>?>=?AA<A<A@@998///@9==:>>777<=///9=<>?>>;>>>>BB:=:=?@>5<?::4
@ATNG8:00300:05289
GATGGTAGCATCTGCATATCTCACCAGAAGATCAGGAACTCTAGAAGAATTCAGATTTTTAACACGAGAGTAAACGTAAAAAGAAGGTTTTACAAGACTCACGTTAACTATATTGCAGCAGTACGCACACAATCGAAGCGCAGTAAGGATGGCTAGTGTAACTAGCAAGAATACCACGAAAGCAAGAAAAAGAAGTACGCTATTAACTATTAACGTACCTGTCTCTTCCGAAACGATGAGTACTATGTAGAGCTCTATACTACATCGAGGTTGTAAAGTCT
+
DBBC@C?AABCCCBBCDCCCCCCD?CCC?CCCC@@?A@CBDDCCC@CC?C?BBCBBBBB3B@CC@@ACCBBB@8??:;;;;*;E>C>BCC=CFLACCCDCCC@@?@@CCCD??=?CCBCCCBBBCBBBB@@<@BBB=B@BBBBBB>B?CAA?ACAAACCA<AACBBA<>@<>>>5::888)8::9::::;+;@<A888AABBB<A9==BB<A<A@BBC@CBBBA@@<?>ACE>BAAACCCAABCDBBBBBBBBBBB>>D>==?@@BBAA=A<;;:C8A999
@ATNG8:00305:05282
GATGGTAGCGAGCGAGTGTGTATACCAGAAGATCAGGAACTCTAGAAGAATTCAGATTTTTAACACGAGAGTAAACGTAAAAAGAAGGTTTTACAAGACTCACGTTAACAATATTGCAGCAGTACGCATACAATCGAAGCGCAGTAAGGATGGCTAGTGTAACTAGCAAGAATACCACGAAAGCAAGAAAAAGAAGTACGCTATTAACTATTAACGTACCTGTCTCTTCGAAACGAATGAGTACTGCGTCTCACTCTCGCCTACCATCGAGGTTGTAAAGTCT
+
//8:6:;@BBBBBCBDCCCCBCAAA?BDCACCCCBB>B?BBDDEBA?AB?B@BBBBBBBB2B@CCCBBBCCCCC;@@;;;;;';@=?5999&9@<7<CCCDCCCC<@=997:CC@CCCAAACCCCBBBCB@A>ACCCBCBBBDDDB?C@CCC@CCCCCCCD=ABBAAD@CB?BBB?AAAAA;@??=?@@@@2@A?BBBBBBCBB?B?@@??;?>B>BCDACCBCBCH@BBBC>BCC@AAABBBCBBC@AABDCBBECCBC@BCB@BDDCCC@B?BBBC>DB<<
@ATNG8:00315:05302
GATGGTAGTATCTGTCTACGAGAGCCAGAAGATCAGGAACTCTAGAAGAATTCAGATTTTTAACACGAGAGTAAACGTAAAAAGAAGGTTTTACAAGACTCACGTTAACAATATTGCAGCAGTACGCACACAATCGAAGCGCAGTAAGGATGGCTAGTGTAACTAGCAAGAATACCACGAAAGCAAGAAAAAGAAGTACGCTATTAACTATTAACGTACCTGTCTCTTCCGAAACGAATGAGTACTCTCTCAGAGACACACTACATCGAGGTTGTAAAGTCT
+
ABCC?CCCBBBBCCDECCECCCCDD@CCC@CCCCCB?B?BACBBBD?AA?C@BA@>>===.<?BBBACAACBBB9==:;;;;*;A=BACDD;CEEACCDCCCC@@>A@BB@CCB@BCCCCBBBBBBCCCCCC@DDBA?BBCCCC@@>B@FBB?BDDDCCCC?CCAACB?@@>ACD?BCBBA<@AA=@A@@@2@C@C@@@BCCA@:@7???A=A;AAC??<?C@@?BB@B?BBB>BBB>@@CCCCBBBBBBBBBBBB@@>>>BA@AABB?@:=8=>=<5A?99
@ATNG8:00316:05292
GATGGTAGCACGAGTCACTCATATCCAGAAGATCAGGAACTCTATAAGAATTCAGATTTTTAACACGAGAGTAAACGTAAAAAGAAGGTTTTACAAGACTCACGTTAACAATATTGCAGCAGTACGCACACAATCGAAGCGCAGTAAGGATGGCTAGTGTAACTAGCAAGAATACCACGAAAGCAAGAAAAAGAAGTACGCTATTAACTATTAACGTACCTGTCTCTTCCGAAACGAATGAGTACTGCGTCTCACTCTCGCCTACCATCGAGGTTGTAAAGTCT
+
;;CE@CBBBB?;;=<<====?>?>>:>@@<C;:;DC@C@CCB==;C@CB?C?BBBBBCBC3CACCC@A@@????9?ACBCCB1BE@B?CIM<DCB?<;:;AABBB=@<?A<ABB@CCC?AACCCCDCCCD;;:;@@A=AABBCDCB@C@CBC@CBBBCCBC?BBCBED@AA>BCC<>>?>=7;<<8=?@@A2@D@AA@@@@@@E=A<;;<@<@<@ACCC@CCCBB?@=??BBB=BAA5:9@@A@@@AA9;::<:6:///:;6=;;8:87;8707:???A=B?==
@ATNG8:00317:05316
GATGGTAGACACGTGTGCTCTCTCGTACTCATTCGTTTCGGAAGAGACAGGTACGTTAATAGTTAATAGCGTACTTCTTTTTCTTGCTTTCGTGGTATTCTTGCTAGTTACACTAGCCATCCTTACTGCGCTTCGATTGTGTGCGTACTGCTGCAATATTGTTAACGTGAGTCTTGTAAAACCTTCTTTTTACGTTTACTCTCGTGTTAAAAATCTGAATTCTTCTAGAGTTCCTGATCTTCTGGAGATATCATCAGCGAGCTACCATCGAGGTTGTAAAGTCT
+
//9;7<;@CCCAA;BB@AADBACGDBDCBBDCACBCF?CC>B>BCCCCCC@CCBA?<@>ABBEAD?AABBBBBBC?@@AAA2A@?CBBA<BCCB=>?@:==9;00/>?5:;?AA@AB@@;;=A<ABBA====9==>><??@@@@A>>>A@@====9<<=<==9><??@?>>>BD<@@@@@5?5:488888(8=??@:A@@>>>A>>>:>>=>/>::;><?=AA<@BA????<A=DDDD=>:<<<9<>:;;>>A@@???@A;;;>==B@@@BB<@<;;;B:BA>>
@ATNG8:00322:05300
GATGGTAGCGCATATCAGCGCAGCCCAGAAGATCAGGAACTCTAGAAGAATTCAGATTTTTAACACGAGAGTAAACGTAAAAAGAAGGTTTTACAAGACTCACGTTAACAATATTGCAGCAGTACGCACACAATCGAAGCGCAGTAAGGATGGCTAGTGTAACTACAAGAATACCACGAAAGCAAGAAAAAGAAGTACGCTATTAACTATTAACGTACCTGTCTCTTCCGAAACGAATGAGTACAGAGAGTACGATATGTCTACTATCGAGGTTGTAAAGTCT
+
CCCC@CBABBBBDBBBCCCCCCCCC=BBC@CDECCC@B?BBDCCCB=BB@C@CBC>>>>>0>@CCCCCCCBBCC9@B99999*;C>C<@@@9ACC@CBBCDDDAA>B@CC@CBB@BCCCCAACCCCBCCDBC@CECC@CCBBBCBC@C@CCC@BDDCBBCC?CCCCC@CC@CCC?BBDDD=BBA=::999.9B?CCCAAAABC?C>BBCC?B?CBBBC?CCABACB@B?CCC>DDD>AABBBBBBBCAAAAAABBBB@@@@@BBBA?@AAA>@?ACCC<B@@@
@ATNG8:00324:05275
ATGGTAGCATCATGCATATCTCACCAGAAGATCAGGAACTCTAGAAGAATTCAGATTTTTAACACGAGAGTAAACGTAAAAAGAAGGTTTTACAAGACTCACGTTAACAATATTGCAGCAGTACGCACACAATCGAAGCGCAGTAAGGATGGCTAGTGTAACTAGCAAGAATACCACGAAAGCAAGAAAAAAGAAGTTACGCTATTAACTATTAACGATACCTGTCTCTTCCGAAACGAATGAGTACAGAGAGTACGATATGTCTACCATCGAGGTTGTAAA
+
;;<9==CCCDBCAABCCFDCBCCI@CAA?ACCBBB@B?BDB@A@B?CB?C?BBAAABBB1B?CCCCA@@ABBB9@@BCEEE5@A=>5>>>0>AB@A<A?@@;;;69;@@?BBBAEDCBBBCDDDBBBCC@?<@B@@?BBAAAA@?<@?CBB?BBBCDCCA?AADACD?AA?BCC=@@:::,7;;8>>@@@@'A@=@B<??BBBBB5967>@A8=9;8888:4998:<::176566(289+222266652228553333...5557;>47777--(-,-,,,'
@ATNG8:00336:05287
GATGGTAGTATCTGCACACTCTGTCCAGAAGATCAGGAACTCTAGAAGAATTCAGATTTTAACATCGAGAGTAAACGTAAAAGAAGGTTTTACAAGACTCACGTTTAACAATATTGCAGCAGTACGCACACAATCGAAGCGCAGTAAGGATGGCTAGTGTAACTAGCAAGAATACCACGAAAAGCAAGAAAAAGAAGTACGCTATTAACTATTAACGTACCTGTCTCTTCCGAAACGAATGAGTACTGTATCTATGTGTGCGCTACCATCGAGGTTGTAAAGTCT
+
//8828:A@BBBA@?BBCGEBA<CB=BCC?BBB@AB?C@BAA000@;>=<@6;;88398-7:783<:9888377)7<3333&39496;;;.999288887;;333(3,371733,3556<==>>CBCCAA@G@BBBC>A@@AA@AC<A=@AC>A@@@@@?C?@@@@90*0.)---(---///&/8839<===+=<8==?885;751512;AA;A;99ADD@CABAA@A>B@B@@9@@@=000>>>@BBBBBBBBBBA@@@<;:///(..6666/5/222:7BBA;
@ATNG8:00338:05308
GATGGTAGTGATACAGATCAGACACCAGAAGATCAGGAACTCTAGAAGAATTCAGATTTTTAACACGAGAGTAAACGTAAAAAGAAGGTTTTACAAGACTCACGTTAACAATATTGCAGCAGTACGCACACAATCGAAGCGCAGTAAGGATGGCTAGTGTAACTAGCAAGAATACCACGAAAGCAAGAAAAAGAAGTACGCTATTAACTATTAACGTACCTGTCTCTTCCGAAACGAATGAGTACGTGTGCGACGTGTCTCCTACCATCGAGGTTGTAAAGTCT
+
00?<7<;??BBCCBBBBBCDDBBCDACCB@BBCBAB?B@BBBAABC?BB?B?BABDCDCC2C?BBABBBCBBBC<B>@@EEE3BCAC@DCC<CCCBCCCCCCDBB@C@BB@BCC@CCBAABDDECCCCCCCC?BCCC?BBBBBBBB>B?BAB@BBBDDCCA=?AAADC?@@?A@@9==999+9??<ABCBB3BC?C???DDDAA<A:??BD:>:>AB@@>@CAAACC?C=AAC=CAD?BBBBBBBBBBBBBCBBCBBB>>>6:8?<?B@@@A<@:>=<;1==;:
@ATNG8:00339:05304
GATGGTAGCGAGCGAGTGTGTATACCAGAAGATCAGGAACTCTAGAAGAATTCAGATTTTTTAAACACGAGAGTAAACGTAAAAAAGAAGGTTTTACAAGACTCACGTTTAACAATATTGCAGCAGTACGCACACAATCGAAGCGCAGTAAGGATGGCTAGTGTAACTAGCAAGAATACCACGAAAGCAAGAAAAAAGAAGTTACGCTATTAACTATTAACGTACCTGTCTCTTCCGAAACGATGAGGTGGTGTCTCCTACCATCGAGGTTGTAAAGTCT
+
>???=?>;;;;;<=?====A@@A9926>B@CDAA@@;>9=944:;:6;<8;:<=9555555#55)599;:<<;@@B8?>;;;;;;#5949499;0;<>9>969@@>444)47;;8==<:=<55;?;:<=<<<<=;>;=@994599<4444.57;5949>>;@@<?8<<:<5/+/:6///6:;78817;;1//////#/60//(///39::.3.3;7825288==@<CCCABAA?A??A@9<000/;;6;?;989<77,38849;::33.78==>B89>@7
@ATNG8:00339:05309
GATGGTAGTGCGTGAGAGAGAGACCCAGAAGATCAGGAACTCTAGAAGAATTCAGATTTTTAACACGAGAGTAAACGTAAATAAGAAGGTTTACAAGACTCACGTTAACAATATTGCAGCAGTACGCACACAATCGAAGCGCAGTAAGGATGGCTAGTGTAACTAGCAAGAATACCACGAAAGCAAGAAAAAGAAGTACGCTATTAACTATTAACGTACCTGTCTCTTCCGAAACGAATGAGTACGAGAGAGCACACGTGTCTACCATCGAGGTTGTAAAGTCT
+
:>:?7<B<>>B;555;;;BCCC<;<)9?A6>@@::5.59=<<@A::5:;7;733333333$47<<=<=BCB???57<449)/:)0/)/)//)///49;999:55549455.555.555555>>>>??>CCBCACCCC?BB???B::5;@@A@=A@A@BBBB>BBBBBB?9959AA;@AAAA8>9829?AAA3AB<AABBB=E<;8;=A@@A=A=BABBB@BB@@@BB@C@BBB=ABB>:::AA???BBBBBBBCCAA998@@BAB?B==>>B<@<?;;>4>?@;
@ATNG8:00349:05288
GATGGTAGCTCTGCTCTGACTCTCGTACTCATTCGTTTCGGAAGAGACAGGTACGTTAATAGTTAATAGCGTACTTCTTTTTCTTGCTTTCGTGGTATTCTTGCTAGTTACACTAGCCATCCTTACTGCGCTTCGATTGTGTGCGTACTGCTGCAATATTGTTAACGTGAGTCTTGTAAAACCTTCTTTTTACGTTTTACTCTCGTGTTAAAAATCTGAATTCTTCTAGAGTTCCTGATCTTCTGGGCTGCGCTGATATGCGCTACCATCGAGGTTGTAAAGTCT
+
;;@C:>>CBBBBBBBDD;;;FGGFCBAACBBB?BAAA;AA<@<@DCCCCCBJCC::9;?CCBD@CACCCBCBCCCABBBBB1BA?BBBB=BCBB@BBCACC=@ABBBC?CCCCCCDC?AAA@D?CCCBBB@@;@C;;7;CCCBBBCBCCCCCBBA@B;;;;D?C@BBDCBBB;<9;CDBB9D7;8<BBBB,BB;;;;.;@CBBCCC@@;>???,@@@@B@D@BC@BBCBBCE@B?BBCCCC>AABA<A:;;BDCCCCCCCCCCCCC@BAA?;;5;5;@BA<BB??
@ATNG8:00321:05334
GATGGTAGTGATACAGATCAGACACCAGAAGATCAGGAACTCTAGAAGAATTCAGATTTTTGACACGAGAGTAAACGTAAAAAGAAGGTTTTACAAGACTCACGTTAACAATATTGCAGCAGTACGCACACAATCGAAGCGCAGTAAGGATGGCTAGTGTAACTAGCAAGAATACCACGAAAGCAAGAAAAAGAAGTACGCTATTAACTATTAACGTACCTGTCTCTTCCGAAACGAATGAGTACGATGAGATCTCGTGTGCTACCATCGAGGTTGTAAAGTCT
+
78;<=CAABB:;6@@CDBAACCFFD?AAA>A@>@;9058>@@;;5<7::4:4>?===??@1@ABBCBBBBEBBA=A:;9===,>A<B@BCC9D;;;:BCB<<;;;89?CC@BBB?CCCCD@AACCCBBBAA@@CDBB?BBA>>=00+0;@<@>ACCECDCC@CCCCBB?BB>ABB=AAA@>;@994:BBDB3CF>A??@DECBB?B?B@@@=C=AAB@@=@BBBAAA@C?CDD>DAB>ABBBBBBBBBBBBCBBA???@@@===?<?EAA>>6;5;==@7EB@@
@ATNG8:00327:05320
GATGGTAGGACGAGCGTCTGAGAGGTACTCATTCGTTTCGGAAGAGACAGGTACGTTAATAGTTAATAGCGTACTTCTTTTTCTTGCTTTCGTGGTATTCTTGCTAGTTACACTAGCCATCCTTACTGCGCTTCGATTGTGTGCGTACTGCTGCAATATTGTTAACGTGAGTCTTGTAAAACCTTCTTTTTACGTTTACTCTCGTTTTAAAAATCTGAATTCTTCTAGAGTTCCTGATCTTCTGGGTCTACGCTCGTCGCGCTACCATCGAGGTTGTAAAGTCT
+
9:A=8=<A?BBBBCCCCBBBDCCC@CBBBB@A=A@@@<BB>B@BBBCDDCAEBB<;:;?CCCC?CAEECCCBBBA>;;;;;*;;4;;;;0;BAB>CCC?AA9;;BBCC@CBCCCCCC>B@@?@@DDBB;;;C@CCDC?CCCCCCCBBBBBBCCCD@CBB?BB@C?B@AA:;;BB@CDEEE;EAC@CBJJJ5CCCBB>CABBDBDDEE9AAAA,@@A@@?B?BF@BBBB@@@@B=???;;;7;;@C>CCBBCCAAABBBBBA???B<?999BC?A?BBAA<B@??
@ATNG8:00328:05321
GATGGTTGTATCTGCACACTCTGTCCAGAAGATCAGGAACTCTAGAAGAATTCAGATTTTTAACACGAGAGTAAACGTAAAAAGAAGGTTTTACAAGACTCACGTTAACAATATTGCAGCAGTACGCACACAATCGAAGCGCAGTAAGGATGGCTAGTGTAACTAGCAAGAATACCACGAAAGCAAGAAAAAGAAGTACGCTATTAACTATTAACGTACCTGTCTCTTCCGAAACGAATGAGTACTATAGACTATCTGAGACTACCATCGTAATTGCGAAGTCT
+
ABBC@B>@@@AACCBCC@AACEBCC?ACC@ECCB::7;?BAABBAB?AA@D?CC??>@@@.@=AABCBBAA999,99<;;;;$:<<<4999&5999>AABCFCCC@C@AA=A@@<@AAACCCCFDDLJBB@@<@;;;<AAAAAC@?;@?C;<8<BBADBCC@BCEBBB>AA?AAB?BC???8=;;:==DCC3AB?CCCCBBB?;5;5:9<<5<:=?@@@@AA@BB<B?B?BBC:@::8:@@BABBBBBBEBBBABADCCCCCCBB?B???AC=A9;;CD?AAA@
@ATNG8:00334:05341
GATGGTAGTGTCAGTGCGCGTCGTCCAGAAGATCAGGAACTCTAGAAGAATTCAGATTTTTAACACGAGAGTAAACGTAAAAAGAAGGTTTTACAAGACTCACGTTAACAATATTGCAGCAGTACGCACACAATCGAAGCGCAGTAAGGATGGCTAGTTGTAACTAGCAAGAATACCACGAAAAGCAAGAAAAAGAAGTACGCTATTAACTATTAACGTACCTGTCTCTTCCGAAACGAATGAGTACACACTCTCATATGACACATCGAGGTTGTAAAGTCT
+
::/00;@;@BBA===<<@996;==D@;;9AC;;:GEAJ;:;DCBBB@CC=@=@@?==???1==BB885?<<879,9?;;:::*:B;@4;;;-;;;5;<:;BBDAA6;6;@<@AB?BCABBCCFJCCBBBBBB@CCCF>@@BBBB??=@?BAA;<<<00+0@>;@BBCCB?BB=993,333333&3;;9B?ACC2AB?C@AACA???=A:>>@@=D=AABCB?BAAAAAA>A@BBB>CBB=?@CBBBCCBBBBACCABAACCAABBBDCCC?B?BBAA;A@AA
@ATNG8:00339:05320
ATGGTAGTATCTGCACACTCTGTCCAGAAGATCAGGAACTCTAGAAGAATTCAGATTTTTAACATCGAGAGTAAACGATAAAAAGAAGGTTTTACAAGACTCACGTTAACAATATTGCAGCAGTACGCACACAATCGAAGCGCAGTAAGGATGGCTAGTGTAACTAGCAAGAATACCACGAAAGCAAGAAAAAGAAGTACGCTATTAACTATTAACGTACCTGTCTCTTCCGAAACGAATGAGTACACACTCTCATATGACACTACCATCGAGGTTGTAAAGTCT
+
448398:?<;9955@9;:BBCAAA?BBB=;59:9=9>9>@@>>;?;=:38388833333$36:994444/;9;8/8////666'69(3,377+333.3;=<<;8/.(-,220--.05777;;@DAAAGCBBBA?AABB@C@@?C@??<@<?BA=AAAABCBC?BBCCAA>AA@CCF?AAABD5998>@@BCB3BB@BBBBBBB@@<?;?@@A.5.2:A9949>>>@@@=@????9?AA>BBBBBBBBBBBBBBDBAACBBBBBB??=?AAA>>8?9>?A@;@D99
@ATNG8:00344:05330
GATGGTAGCACGAGTCACTCATATCCAGAAGATCAGGAACTCTAGAAGAATTCAGATTTTTAACACGAGAGTAACGTAAAAGAAGGTTTTACAAGACTCACGTTAACAATATTGCAGCAGTACGCACACAATCGAAGCGCAGTAAGGATGGCTAGTGTAACTAGCAAGAATACCACGAAAGCAAGAAAAAGAAGTACGCTATTAACTATTAACGTACCTGTCTCTTCCGAAACGAATGAGTACTGCGTCTCACTCTCGCCTACCATCGAGGTTGTAAAGTCT
+
445:5:>BBCCCCCCCCBBBCCCBA8@;;7;CDABB?B=ACCCCCD>;;7;=BC@;::::$93<8<B<8>>/0+//////&5:7<.555&5<<?@?CCCDCAA@B@BB@C@@=@@@ABBBCHBCBBCDCC@BBBC?A??????B?B@B@@?@BCBBBBC?CBBBBB?AB?AA>8==;;=78988==?<=,8938?A?@@@>>;>:><AB58589??A?C@??BCF?A>BCC>AAA@??@?@CCBABBBBCEBBBBBBCC?CA@=@@CCFC?C@BCBB;A@@A
@ATNG8:00308:05401
GATGGTAGACATATCGTACTCTCTGTACTCATTCGTTTCGGAAGAGACAGGTACGTTAATAGTTAATAGCGTACTTCTTTTTCTTGCTTTCGTTGGTATTCTTGCTAGTTACACTAGCCATCCTTACTGCGCTTCGATTGTGTGCGTACTGCTGCAATATTGTTAACGTGAGTCTTGTAAAACCTTCTTTTTACGTTTACTCTCGTGTTTAAAAATCTGAATTCTTCTAGAGTTCCTGATCTTCTGGGTCTACGCTCGTCGCGCTACCATCGAGGTTGTAAAGTCT
+
99?@<@;?@;;;???C:;6@@<<?9995559975:;D?CD@D@C>B>>CC9A=BBC3958733-804;;997733/4===?+8?=??==2?8827,337/33,38<833.3??@A;;;:<><<A;A;;;;===;=;;;388A>>>;;:=>>A;:;?6;9>:>?8:68///867780-..66+638355555'53/..'....9995555'2222$25556/3.37)..39;573736;;;9<687794----6889877//-7--/949998@@;@=B===6:::<
@ATNG8:00321:05376
GATGGTAGCTCTGCTCTGACTCTCGTACTCATTCGTTTCGGAAGAGACAGGTACGTTAATAGTTAATAGCGTACTTCTTTTTCTTGCTTTCGTGGTATTCTTGCTAGTTACACTAGCCATCCTTACTGCGCTTCGATTGTGTGCGTACTGCTGCAATATTGTTAACGTGAGTCTTGTAAAACCTTCTTTTTACGTTTACTCTCGTGTTAAAAATCTGAATTCTTCTAGAGTTCCTGATCTTCTGGGCAGACTCTCACACGCCTACCATCTAGGTTGTAAAGTCT
+
A@@@>BBDCFCCCABBBBBBCCCBBCCCBCCC?A@AB;@@@C@AAAEDCC@CCCCC@C?BBDD@C?BBCEGGCA@=@@@@A2AB?B@AA<AABB@BCC?A@=@@@BBDAGDDBC@@A@CCE@C?BCCBBA@@<@ABB7;;C@A@CCDDABB;;;A@A@@=@B?B?BC@AACCCE?B<<;<.<=A=<<<<;*;ABBB>CBCCCCC;;;?@CCD5BBBCD@E@CC@CBBBB@@=@?ACACCE@BBGJ?BBBBBBB;;<ACA;;5;@A5<<@@AB>A5;9==9@BBB
@ATNG8:00321:05400
GATGGTAGAGTATCATGTGTATCTCCAGAAGATCAGGAACTCTAGAAGAATTCAGATTTTTTAACACGAGAGTAAAACGTAAAAAAGAAGGTTTTACAAGACTCACGTTAACAATATTGCAGCAGTACGCACACAATCGAAGCGCAGTAAGGATGGCTAGTGTAACTAGCAAGAAATACCACGAAAAGCAAGAAAAAAGAAGTACGCTATTACTATTAACGTACCTGTCTCTTCCGAAACGAATGAGTACGTGTGACGTACGTGAGCTACCATCGATGGATCTGAGTCT
+
;;;C@D::<CBBBDB@AADCCCCA@;@@?;AA@@B@,0-/9>>?99459.5;<<900////#/)/::>:9>>:9::-;=999999#55.549>>2@>?;>CCCCCBBB@B?AC?A@?;@@@@@@BBBBCCDAAAC?CB;;7;@@@CCA@6;7;@C>BCCBCDCD@DBBAB@>:99.:<;1777777(7733333333#3;58<==<<==8>=A775.5,28B@>:>;;;@<<8=8999,4445::>?BAAAA?>?CBCAA;;;:9?>=?@>9:8C???99987@@@ABB
@ATNG8:00321:05406
GATGGTAGACACGTGTGCTCTCTCGTACTCATTCGTTTCGGAAGAGACAGGTACGTTAATAGTTAATAGCGTACTTCTTTTTCTTGCTTTCGTGGTATTCTTGCTAGTTACACTAGCCATTCCTCACTGCGCTTCGATTGTGTGCGTACTGCTGCAATATTGTTAACGTGAGTCTTGTAAAACCTTCTTTTTACGTTTACTCTCGTGTTAAAAATCTTGAATTCTTCTAGAGTTCCTGATCTTCTGGAGATACACATGATACTCTACCATCGAGTTGTAAAGTCT
+
//::2788::44555656>>665995566;9;7<;;>3==9=;=<0//:;)/////385///8476:;:?>@;;>78;777'7A9>@@>3==987>80+/>6:00/995::=>:::=732,2+225558:78:3779948897;<9=;///:8855/7779>A<A9>>><867<<178888-7-6/55656'5:88707;5557//./.5353'357/7717677-555553:*/)/559;<27792557>>9556::???>???@A<@;;;///)//88(//58
@ATNG8:00333:05410
ATGGTAGCTCGCTGATGATATCTCCAGAAGTCAGGAACTCTAGAAGAATTCAGATTTTTAACACGAGAGTAAACGTAAAAGAAGGTTTTACAAGACTCACGTTAACAATATTGCAGCAGTACGCACACAATCGAAGCGCAGTAAGGATGGCTAGTGTAACTAGCAAGAATACCACGAAAGCAAGAAAAAGAAGTACGACTATTAACTATTAACGTACCTGTCTCTTCCGAAACGAATGAGTACACATCGTCGTGTCGTGCTACCATCGAGGTTGTAAAGTCT
+
:;>:>ACCB>>CBCBCCBBBCDCC@CDC@CBAAD@B@BBCCB@@=AB?B>BBDBBBCB3C?AAABBACBBAA;>A9999+3@:?/999(97A>ABBBBBBBB5946=:=?A7;;>>>D@??D???????<>>>@<?>>?>>::4;8==A>AABAAABC@EA??AB?BC>BBB>A@<=<5=9938::9:)88/8<>>;;;>>?8=8=;;;<A=A>;;;<AAAA>>>:=:>@B:?BB?BCAA::9BBBABBBBBBECCC999AAC?CCA@??<?=AACF>BBAB
@ATNG8:00341:05370
GATGGTAGTACATGATAGACGACACCAGAAGATCAGGAACTCTAGAAGAATTCAGATTTTTAACACGAGAGTAAACGTAAAAAGAAGGTTTTACAAGACTCACGTTAACAATATTGCAGCAGTACGCACACAATCGAAGCGCAGTAAGGATGGCTAGTGTAACTAGCAAGAATACCACGAAAGCAAGAAAAAAGAAGTACGCTATTAACTATTAACGTACCTGTCTCTTCCGAAACTAATGAGTACTGCGTCTCACTCTCGCCTACCATCGAGGTTGTAAAGTCT
+
BDDDABCCBBCCCCBDCCCBAA@@@8@=B<@ABAA@7999BB>>CF@BB6;6;:499;>?1@>BBIFDDCGCCB=@@99999*9A9@;@CC:CBBABCCCDCBBB?C?CC?CCC@DDAAAABBBCCDCCBCC@CCBB>ACCCDDBB?@?B998:BBBBDDD@DCCCCB@@@>ABB?BACCD=A??;999989%9@;@>>?BBBBC>A>@BCC<?<?>BBBACCBBCCC>A>ABB=CDF@CCCCCCCBBBBCCCBBBCCCBBB@CBC?BBBBCB?B?BCCC<CBBB
@ATNG8:00341:05372
GATGGTAGGACGAGCGTCTAGAGGTACTCATTCGTTTCGGAAGAGACAGGTACGTTAATAGTTAATAGCGTACTTCTTTTTCTTGCTTTCGTGGTATTCTTGCTAGTTACACTAGCCATCCTTACTTCGCTTCGATTGTGTGCGTACTGCTGCAATATTGTTAACGTGAGTCTTGTAAAACCTTCTTTTTACGTTTACTCTCGTGTTTAAAAATCTGAATTCTTCTAGAGTTCCTGATCTTCTGGGTCTACGCTCGTCGCGCTACCATCGAGGTTGTAAAGTCT
+
55;>9=>C?BCCCBCBBCCCCBB@BBCCCCC@CCJM?DDAC@CBDCDCD@BCBBA=@<@AAA?C9;;BABABDE@BCCBC3BC@BBBB=AABB@BBB?BB?>>>BCC>AAAACDBB>BBC?@<@;;5:?::7:?AA:>>A@===;;:==A@@>><;<;;?@1838???A???@7:;==;2<:>;====;.:7757)22227788566'5222$2555838122,2559?@?<A<?@A===<@BBD:>>>>?@@@@@AA>>>@@@A<@@>=>@<@<@CAC7>966
@ATNG8:00301:05420
GATGGTAGCTGCTGATGATATCTCCAGAGATCAGGAACTCTAGAAGAATTCAGATTTTTAACACGAGAGTAAACGTAAAAAGAAGGTTTTACAAGACTCACGTTAACAATATTGCAGCAGTACGCACACAATCGAAGCGCATTAAGGATGGCTAGTGTAACTAGCAAGAATACCACGAAAGCAAGAAAAAGAAGTACGCTATTAACTATTAACGTACCTGTCTCTTCCGAAACGAATGAGTACGAGAGAGCACACGTGTCTACCATCGAGGTTGTAAAGTCT
+
4;<=@BCCCGCEBBBBBBBC@@AA?ACCCBBC;::;?BBCA@CC@CD@B?@@@CCCCC3B>AACBBBCCCBB;@?;;;;;*;A?B>BBB<CDGADAAABBBCC@D@CC@BBB?BBCCCCCC:;;ECCBBC?BA@@=@@@?AA=A?B?EBB?BBAABCCC@CCCBAA>AD?BBC@CBBBD=BBA?77899.9A>CBCBBAAAB=@=A@@A:?;<>>?@>AABCB@B?C@BBB>BCC@CDBBACCBBBAAABBBBBAABA@@@9959???BB?B?BBBD=AAAC
@ATNG8:00308:05439
GATGGTAGCGAGCGAGTGTGTATACCAGAAGATCAGGAACTCTAGAAGAATTCAGATTTTTAACACGAGAGTAAACGTAAAAAAGAAGGTTTTACAAGACTCGTTAACAATATTGCAGCAGTACGCACACAATCGAAGCGCAGTAAGGATGGCTAGTGTAACTAGCAAGAATACCACGAAAGCAAGAAAAAAGAAGTACGCTATTAACTATTAACGTACCTGTCTCTTCCGAAACGAATGAGTACTATGTAGAGCTCTATACTACCATCGAGGTTGTAAAGTCT
+
;;@<9<@CCCC;??CBBBBBCCCBC@CIC@CCCCBB?B?BBCAAAA=??=?=@AC::;;;*525A>>CBB<:;;/;?:::9:9#9999;=<<2<?;6;BA@BCCAC:CC?CCC:CDB=BBCDBBBBBA@?@9?>AB?<?>>?>>?9?>AAB?BBBCBBBB?BBCCBC@BA?BBB>@?999*377,337377#73,3<99:8>?<5:5;::A<A=BA898<;;:>;;;;>6555.2@A=>?>>883473>?>?>>>BBAAABBBBB@DBBBBB?@?B9::,9@>=
@ATNG8:00314:05445
GATGGTAGACATATCGTACTCTCTGTACTCATTCGTTTCGGAAGAGACAGGTACGTTAATAGTTAATATCGTACTTCTTTTTTACTTGCTTTCGTGGTTATTCTTGCTAGTTACACTTAGCCATCCTTACTGCGCTTCGATTGCTGTGCGTACTGCTGCAATATTGTTAACGTGAGTCTTGTAAAACCTTCTTTTTACGTTTACTCTCGTGTTAAAAAACTCTTGAATTCTTTCTAGTAGTTCCTTATACTTCTGGATACACTCATGTGCACCTTACATGCGAGGTTGTAAAGTCT
+
55;>8==DABBCCDCDDCCABBBBCDBBBCCC@BEEH?BD@B?C?955:838::997<6::==8;;>@8333333,388888#333,3333(388:4:4/-(--,2--.55057556-5AA=BAA>A@CB688:;:/:@=>98552577:9>@B@>==>>7;584;:+/*/:98;=>?C=A8866&2.5.55555'577:</:755999===7=<<<<&.//5.360717;9.986/--5505(,(,--22277=6562752222228::;9260------6--(.(.26:3::88
@ATNG8:00324:05421
GATGGTAGGCACTGCGCACACATCCCAGAAGATCAGGAACTCTAGAAGAATTCAGATTTTTAACACGAGAGTAAACGTAAAAAGAAGGTTTTACAAGACTCACGTTAACAATATTGCAGCAGTACGCACACAATCGAAGCGCAGTAAGGATGGCTAGTGTAACTAGCAAGAATACCACGAAAGCAAGAAAAAAGAAGTACGCTATTAACTATTAACGTACCTGTCTCTTCCGAAACGAATGAGTACTGTATCTATGTGTGCGCTACCATCGAGGTTGTAAAGTCT
+
//:;7<;?<B@??BBBBBBBBCCCC>DCC?BABC;;9;?CCC;;;C@DE@C@BA;<9BBB3B@CBB@BDCC???6<<;:999'5A;>9BCC<CBC?;=;BEDCCB@C@CC@CCC?CCBBCCCCCCCCBBBCB<@A:96:???BB??=@@B@@>@BABBCCB?ABACBB???;?B?8>>88823;;<BCCCCC)CE?B;;:ABBAA3937;@@5;7;>A@@>?DABAAA@C@CCD>CBB?BBBBBBBBBBBBBAAACBB?@@@;@@?=AAA@@F7;5;;::/=::9
@ATNG8:00325:05468
GATGGTAGACACGTGTGCTCTCTCGTACTCATTCGTTTCGGAAGAGACAGGTACGTTAATAGTTAATAGCGTACTTCTTTTTCTTGCTTTCGTGGTATTCTTGCTAGTTACACTAGCCATCCTTACTGCGCTTCGATTGTGTGCGTACTGCTGCAATATTGTTAACGTGAGTCTTGTAAACCTTCTTTTTACGTTTACTCTCGTGTTAAAAATCTGAATTCTTCTAGAGTTCCTGATCTTCTGGAGATACACATGATACTCTACCATCGAGGTTGTAAAGTCT
+
009;7<;?BDD999ECBBFCBBBGEICBBCCC@BBCC>CC@C?BBBCCCB>@@BBB@C@CCAA>@@BBBBCA@BA@BABBB1??>@ADC>CCCC?A::5:A;>9:878/7AC@AABC@B>?<A=BA@@:;;;:>@@@;>>DBBB?=>>AAAA;<<6<==;?@<@<???A?>>CF:?>AD:B<B;??BBB/=>>AA378==>>>>;;56899+8///=4;6?@7;;@@@@B=B;??@@DD:>=A<>>=@@AA???@@@AA>>>>=8=><=<>:>188@A:A;;;
@ATNG8:00326:05442
GATGGTAGCGCATATCAGCGCAGCCCAGAAGATCAGGAACTCTAGAAGAATTCAGATTTTTAACACGAGAGTAAACGTAATAAGAAGGTTTTACAAGACTCACGTTAACAATATTGCAGCAGTACGCACCAATCGAAGCGCAGTAAGGATGGCTAGTGTAACTAGCAAGAATACCACGAAAGCAAGAAAAAGAAGTACGCTATTAACTATTAACGTACCTGTCTCTTCCGAAACGAATGAGTACGATGAGAGAGCTCTCTCTACCATCGAGGTTGTAAAGTCT
+
>CBC?BABB?CB=BCCBBCCCBDDD>BBB@DDGFFC@C@BCDCBBB@CC?C@CAABBDCD5D@BBCCIIEBBBH?CC<;;;D@CC=@<@@@4B@A@CBA@CCDBB?A@BC@BBB@CCCCD@A@BBBBBC@C@CBCC?CCCCBBAA>B?CCC?CCCBACAD@BBBCAA>BB?BCB?BCCCC=AAA=BBDDD3EB?BBBBBBBBB@B@BBBC997:AAAB>??BB????B@BBC>A::7:@@@???AABBBBBEBBCBABBCC889<<;;<==:=8=<>?8>>>>
@ATNG8:00335:05446
GATGGTAGCGCGACGAGCGTAGACCCAGAAGATCAGGAACTCTAGAAGAATTCAGATTTTTAACACGAGAGTAAACGTAAAAAGAAGGTTTTACAAGACTCACTTTAACAATATTGCAGCAGTACGCACACAATCGAAGCGCAGTAAGGATGGCTAGTGTAACTAGCAAGAATACCACGAAGCAAGAAAAAGAAGTACGCTATTAACTATTAACGTACCTGTCTCTTCCGAAACGAATGAGTACCTCTCAGACGCTCGTCCTACCATCGAGGTTGTAAAGTCT
+
//7:7:;00<@@@AAACCCBCCAAA>ACC?B@AA;;5;;??A995@2546=99>555==>+>6<<8:8::;;;;,334::::(55158=<=0666:;@;@@9599,47::5;>>099==@@C@@@@BBABAA?@@AA=@@?A??;C@C?B@@>?BBAAA::387734?;>>7:=:<9833-388337373'7;5;>?@BBAAA?B>AADC@C?:999939@:9:??<?;AAA969949>=?>?>7>>888><;7877==A?BAB>AAABAA>@?>9::/:A@?
@ATNG8:00337:05446
GATTAGTATAGAGCTCTACATAGTACTCATTCGTTTCGGAAGAGACAGGTACGTTAATAGTTAATAGCGTACTTCTTTTTCTTGCTTTCGTGGTATTCTTGCTAGTTACACTAGCCATCCTTACTGCGCTTCGATTGTGTGCGTACTGCTGCAATATTGTTAACGTGAGTCTTGTAAAACCTTCTTTTTACGTTTACTCTCGTGTTAAAAATCTGAATTCTTCTAGAGTTCCTGATCTTCTGGGCAGACTCTCACACGCCTACCATCGAGGTTGTAAAGTCT
+
;<<?CBBBBCDCCCAAAB=BDCDDFCCBAA<AB@@;>B;B9000>>??;=?DBB?B@BBBB?B?BBCBBBAAB?CDCCC1???A:98*7<<?;A?B>AB@AAAAA@<A@?@@BB?=ABB<A=@@@;;;;;=A@@?:=>BAAAAAA???A788@;88888808;>??B>>?AD:;;;;;/;:?:?@??@.>>?EE:A;;;;;>>;;7;BBB/A===@<@;>>7;;@@???<>;>?@???=<<;@29///==::>@?A>;;6;=>:?>?;==9=-//==2<@;:
@ATNG8:00339:05457
GATGGTAGCACACGAGATCTCATCGTACTCATTCGTTTCGGAAGAGACAGGTACGTTAATAGTTAATAGCGTACTTCTTTTTCTTGCTTTCGTGGTATTCTTGCTAGTTACACTAGCCATCCTTACTGCGCTTCGATTGTGTGCGTACTGCTGCAATATTGTTAACGTGAGTCTTGTAAAACCTTCTTTTTACGTTTACTCTCGTGTCAAAAATCTGAATTCTTCTAGAGTTCCTGATCTTCTGGTGTCTGATCTGTATCACTACCATCGAGGTTGCTAAAGTCT
+
455<8<=EGCCB;;:;;@BCBCBA@;=@=C@@=@BBB=BC@EEBBAFGCCABDC;;;;?BBCC@B@BB@ABBC?@7??===.=?8ABCC>CCBB?BAA=@A?@9:9AA?BBBBCBBB?BBB?C?CCACA=8838?@B7;;A;;;>>AABAA@?>>::::;@@9>:>?@A@@@CB<;;;==/=5;5;????.==?>>7>B>>>>??;;;::99+9///;6<5@@<?@?>>>?<?<???@??<?@@<>>>@@>>>?@???C===?==8===>;;5;8888AA7??==
@ATNG8:00346:05448
GATGGTAGTGTGTCTCTGAGAGTAGTACTCATTCGTTTCGGAAGAGACAGGTACGTTAATAGTTAATAGCGTACTTCTTTTTCTTGCTTTCGTGGTATTCTTGCTAGTTACACTAGCCATCCTTACTGCGCTTCGATTGTGTGCGTACTGCTGCAATATTGTTAACGTGAGTCTTGTAAAACCTTCTTTTTACGTTTACTCTCGTGTTAAAAATCTGAATTCTTCTAGAGTTCCTGATCTTCTGGTCTACTACACTGTACTCTACCATCGAGGTTGTAAAGTCT
+
:9?@7?<<@@CB@;;=AAA<<<:9@D;99BBB?BEED?CC?B?CBCCBBD@CCD;;9;>BAAA@DACCCCCCBCCACCCDC,;;599BB9A?@<=A?B?CC99;@?9:69BCBBBBC?BBB@C@CCCC=;=EACCBC?CBCACCC@@;;;CA@@B?BED@CCAE?AA@CCBBCC?BBCCD7B>B?ACIMK5BCBCC:;;BBCGCCCD@DDDD5CCCAB?B@CGABBBBBA@=@?AAA@AA>BAC@BABCCDCCBBCBBBCBCBBB@BBBDBB?C?@@@B<AA:9
@ATNG8:00349:05443
GATGGTAGTGATACAGATCAGACCCAGAAGATCAGGAACTCTAGAAGAATTCAGATTTTTAACACGAGAGTAAACGTAAAAAGAAGGTTTTACAAGACTCACGTTAACAATATTGCAGCAGTACGCACACAATCGAAGCGCAGTAAGGATGGCTAGTGTAACTAGCAAGAATACCACGAAAGCAAGAAAAAGAAGTACGCTATTAACTATTAACGTACCTGTCTCTTCCGAAACGAATGAGTACCTCTCAGACGCTCGTCCTACCATCGAGGTTGTAAAGTCT
+
899@?BABBBCCC>CBBBECCACA6;AB?BBAA;:7;;ACC=<9C@BB:=:;BBDCCBB0B<;;9:;9=;:::6;=CCC@@+>B:>5@@@3ABB@CCCCCEBBB<@=@B>AAB@BAA;;;@ABBBBBC;;;<@AAA8;;CBDABB<A=@<;6;AAACCBB>??>887=@@>BBB=B=???7=00)0;===,<>9@@@BB@@??<?<AAAD<A=@@B;;6;B:9:9C?@>@A@8@00)/9;;?BB>BBBAA?>>CAAAD;;:>@A<<8888A<A<==@@9=9=:
@ATNG8:00349:05468
GATGGTAGAGAGAGCTCTCTCATCGTACTCATTCGTTTCGGAAGAGACAGGTACGTTAATAGTTATAGCGTACTTCTTTTTCTTGCTTTCGTGGTATTCTTGCTAGTTACACTAGCCATCCTTACTGCGCTTCGATTGTGTGCGTACTGCTGCAATTTTGTTAACGTGAGTCTTGTAAAACCTTCTTTTTACGTTTACTCTCGTGTTAAAAATCTGAATTCTTCTAGAGTTTCCTGATCTTCTGGGTGCGCTACAGTCTCTCTACCATCGAGGTTGTAAAAGTCT
+
////)/::@A;;9::556@@@>@?B@;;<<@A;ABCH=DC?B?BBBCC@@?@DCBB?B?BBDE@::9CBBBBAA<>====,=<5788827;9=9>9=:;=9<00/8=*//47BBBC@@A><A=C??>>;;;8==>==;;;BBAA;;;>>==88/06::-//)//577>>:DCC=@9959097?7=>???0@ACDH=BBEDDCCBAA:@@@@,@;;;B@B?BB?BBCBBBBD>B????BCD=A???8::9BBGBBB>AAAAD?@@A<;:;:>>7<088///)/9//
@ATNG8:00301:05512
GATGGTAGCACGAGTCACTCATATCCAGAAGATCAGGAACTCTAGAAGAATTCAGATTTTTAACACGAGAGTAAACGTAAAAAGAAGGTTTTACAAGACTCACGTTTAACAATATTGCAGCAGTACGCACACAATCGAAGCGCAGTAAGGATGGCTAGTGTAACTAGCAAGAATACCACGAAAGCAAGAAAAAGAAGTACGCTATTAACTATTAACGTACCTGTCTCTTCCGAAACGATGAGTACGATGAGAGAGCTCTCTCTACCATCGAGGTTGTAAAGTCT
+
99><7:<@=;444445999::566?:>>?866;;;>9=8>>>9;9CACB@C@;;9?:B@@0C699:995>;;<>68395999(55.55:::0:99456655<;444)439::===:>>99:CBAAB@@>::;9:==:;44::;;<<<9B??@?;00/:;::>>>>>AAA=BB8@@?=A?=??8;;;8==@@A0?A:00//99955.55::;><@<78>>>3949;8447@6:;C;?@477<<<<?;8=8====BB@8879<9:9717722294>9=<<@5=887
@ATNG8:00315:05487
GATGGTAGACATATCGTACTCTCTGTACTCATTCGTTTCGGAAGAGACAGGTACGTTAATAGTTAATAGCGTACTTCTTTTTTCTTGCTTTCGTTGGTATTCTTGCTAGTTACACTAGCCATCCTTACTGCGCTTCGATTGTGTGCGTACTGCTGCAATATTGTTAACGTGAGTCTTGTAAAACCTTCTTTTTACGTTTACTCTCGTGTTTAAAAATCTGAATTCTCTAGAGTTCCTTGATCTTCTGGGCAGACTCTCACACGCCTACCATCGAGGTTGTAAAGTCT
+
AA@@=@BBCCBDDBAA<CCBCBBBCCBBBCCC@DCDC>CC?C@BB@@A::65>?:;>A9ABGD@C?AAACAA>37,333333#3;399:9(33/(/)///(/;6//0>;=6<??A??AA=???<@=?===:;;>:>?@@<@@BAAAA???AAA;;:B;:;;:?>8>;>@@?>>>@?:889??/?5;7;>EED/A@@@@7=>?B?>>>88838DDD/?;;;=7=:;;;>AAA>>;>:=8<>://,-33=4=-//::=<?BBB;;;;>>A=B>>>=:9=7=<<@///==
@ATNG8:00315:05508
GATGGTAGCATCATGCATATCTCACCAGAAGATCAGGAACTCTAGAAGAATTCAGATTTTTAACACGAGAGTAAACGTAAAAAGAAGGTTTTACAAGACTCACGTTAACAATATTGCAGCAGTACGCACACAATCGAAGCGCAGTAATGATGGCTAGTGTAACTAGCAAGAATACCACGAAAGCAAGAAAAAGAAGTACGCTATTAACTATTAACGTACCTGTCTCTTCCGAAACGAATGAGTACTATGTAGAGCTCTTTACTAATCGAGGTTGTAAAGTCT
+
BCCC?CBABBCBCAB@CCEG@@BCC@CCC@CCCCBB@B@BBBDCCC?AA?B@CBBBBBBB1B?CCBBBBBBBBB=AAABBBB2AD=@=@>>4@CEFFBCCDCB:9;;@BB?BBC@CCCCBCCCCCCCCB@BC@CCCC?AAAABBBB?BBB??=>CAABBBB?BCDCBB?BC?AAA<?:<;;1===8=AAAA/@A=A888@@@@@<@<>>>><@<@>CBC?BBAAACB@B?CCD=DBB?BCBCCCBBBBBBCCCCDBB>>9>A@@<@BA>><>7;;@@9??>=
@ATNG8:00332:05482
GATGGTAGAGTACAGTGTAGTAGACCAGAAGATCAGGAACTCTAGAAGAATTCAGATTTTTAACACGAGAGTAAACGTAAAAAGAAGGTTTTACAAGACTCACGTTAACAATATTGCAGCAGTACGCACACAATCGAAGCGCAGTAAGGATGGCTAGTGTAACTAGCAAGAATACCACGAAAGCAAGAAAAAGAAGTACGCTATTAACTATTAACGTACCTGTCTCTTCCGAAACGAATGAGTACTACTCTCAGAGACACACTACCATCGATGTTGTAAAGTCT
+
CDBB?BBADABBDDBBBBCCCCFDD?BCC@CCCC@@>@@CCCCCCC?CD@B@CAAAAA@A2A?EB@@?BAB???8?A>?@@@,@C<@=@@@7ACCACCDCFCDBB@C?BB@BCC?BBCCBBBECCCCCBCCC@BBBB?CBBBBB@@>B@CBB?BCCCCBBB?BCCAA@?AA@???=?@CCD=BBB?BCCCC2CC?B@@@B@@AA7:7;?>>1818AA;;8;@@>=@?;?<?BC>CAA=ACCCCCCCBBBABBBBAABBC????AA<ADB@@@BB?BCCC>DAAA
@ATNG8:00333:05517
GATGGTAGCACACGAGATCTCATCGTACTCATTCGTTTCGGAAGAGACAGGTACGTTAATAGTTAATAGCGTACTTCTTTTTCTTGCTTTCGTGGTATTCTTGCTAGTTACACTAGCCATCCTTACTGCGCTTCGATTGTGTGCGTACTGCTGCAATATTGTTAACGTGAGTCTTGTAAAACCTTCTTTTTACGTTTACTCTCGTGTTAAAATCTGAATTCTTCTAGATGTTCCTGATCTTCTGGGCTGCGCTGATATGCGATCGAGGTTGTAAAGTCTT
+
8889.444499:=:=;556;;<<<===<<=6625@@=0666;6;=;;;==5;;=54.4.4:44068<=>>===<<8<====+=<8:88818CAA?ABB@CC@BBBBBB>A???BBCC=??@1703?;AA?::59<996;9999;999>877:6..)../6//(/37779999:9452552&2+5+5:;;<.:<<;;.77<55/8///(///&.8333).).727845...9262676222(***2(***,56335799955578535.5////=4<9883
@ATNG8:00339:05470
GATGGTAGCGCATATCAGCGCAGCCCAGAAGATCAGGAACTCTAGAAGAATTCAGATTTTTAACACGAGAGTAAACGTAAAAAGAAGGTTTTACAAGACTCACGTTAACAATATTGCAGCAGTACGCACACAATCGAAGCGCAGTAAGGATGGCTAGTGTAACTAGCAAGAATACCACGAAAGCAAGAAAAAGAAGTACGCTATTAACTATTAACGTACCTGTCTCTTCCGAAACGAATGAGTACTGCGTCTTCTCGCCTACCATCGAGGTTGTAAAGTCT
+
99>>:>;@ABBBBBCBBBCCBCBBB=BDF?BBGGBB@B@CCCBBBC@CC=@=?BCBCDDD2D@BBBCCCBCBBA9@B;;;;;*;B>B>AAA9BBD@CBCBDCGBB@B@CC@BCD?CCCCBBBCCCCBBAAAF@CCBC?BCCCCCBB?BAFCC?CCCCBBBC@CCCCCC@BB<ABB<??@@?8@>>999999.9A?BAAABBBBA?C?CCBB>A>AAB@@=@B@@@GG@B?BCD>CBB?BBBBBBBBBBBCCC@AAACC@CCC<AABBBB?B?BCBC<BBAB
@ATNG8:00340:05517
GATGGTAGTATAGAGCTCTACATAGTACTCATTCGTTTCGGAAGAGACAGGTACGTTAATAGTTAATAGCGTACTTCTTTTTCTTGCTTTCGTGGTATTCTTGCTAGTTACACTAGCCATCCTTACTGCGCTTCGATTGTGTGCGTACTGCTGCAATATTGTTAACGTGAGTCTTGTAAAACCTTTCTTTTTACGTTTACTCTTCGTGTTTAAAAATCTGAATTCTTACTAGAGTTCCTCGATCTTCTGGGTCTACGCTCGTCGCGCTACCATCGAGGTTCGTAAAGTCT
+
44<=:>>CCC@BBCFCAABCCCBBBBBBCEBB>A;::6;B@C=<<;CCCC?BBCC@=@399771729;>@AAAAA=@@@?A+?<>@ABA;@@=?4:7>;?A?AA@@AA>ABABB@@@<??B:>:=??=;;;@;?===8;;;=>A?;;;>=<;6//*///5//+/7<=>@:::@@;???==-;189-8;<>>,//777)////75979777-7>=>.9<???;?<@A<@@==:6--)-----689<67222'*****-287797756...82767676-3-33=;=.---=
@ATNG8:00349:05479
GATTAGTGATACAGATCAGACACCAGAAGATCAGGAACTCTAGAAGAATTCAGATTTTTAACACGAGAGTAACGTAAAAAGAAGGTTTTACAAGACTCACGTTAACAATATTTGCAGCAGTACGCACACAATCGAAGCGCAGTAAGGATGCTAGTGTAACTAGCAAGAATACCACCGAAGCAAGAAAAAGAAGTACGCTATTAACTATTAACGTACCTGTCTCTTCCGAAACGATGAGTACGAGAGTCAGAGCAGAGCTACCATCGAGGTTGTAAAGTCT
+
444.4<==>;;;;===><<=99;=A@@;;?>@AB?CA@@ACCBC<A?<:7:?;9::::)949934/699//(////:;;+>>8=5:::+99;497=000/7729055.4444)44499:=<<<<@@;:9@<@?@@;?:99@@@A??;>00/==8::==:=<<==<4558==8873,3863336::9::'77177888::::4838:7616/229>>=@?:?:;;8;///;27///://3:::8888889=;7//////688359755938)..36,6884
@ATNG8:00301:05549
GATGGTAGTTGCACATGAGTGTATCCAGAAGATCAGGAACTCTAGAAGAATTCAGATTTTTAACACGAGAGTAAACGTAAAAAGAAGGTTTTACAAGACTCACGTTAACAATATTGCAGCAGTACGCACACAATCGAAGCGCAGTAAGGATGGCTAGTGTAACTAGCAAGAATACCACGAAAGCAAGAAAAAGAAGTACGCTATTAACTATTAACGTACCTGTCTCTTCCGAAACGAATGAGTACGATGAGATCTCGTGTGCTACCATCGAGGTTGTAAAGTCT
+
55<>;>DBC>A?ABBBCCCCFCCCC@BBB?BBBCBB?B?BABBGBC?CC?A?@BB@@AAA0A?CGCCCCCICBC;BB;;:::*:C=C:AAA9@BC@DBBCDBBBB?A>@@>@CB?BBABDDCBBBBCBBBDD?CCCC?BBBABBDD@D?B@@=@BBBBBBB?BCEBBB@BB?BBD=??BBB;@??9?AAAB3BC?BAABDDEBB=?>?=>@1818=BA@?@BBABBC@B@DCD>CCE@AAAACCBBBBBBBBBBBABAAABBCBB?>?=<=@5;4;=<<1AA::
@ATNG8:00304:05536
ATGTAGAGTATGCATGTGTATCTCCACGAAGAATCAGGAACTCTGGAAAGAATTCAGATTTTGACACGAGAGTAAACGTAAAAGAAGGTTTTACAAGACTCAGTTAACAATATTGCAGCAGTACGCAACACAATCGAAGCGCAAGTAAGGATGGCTAGTGTAACTAGCAAGAATACCACGAAAGCAAGAAAAGAAGTACGCTATTAACAACGTACCTGTCTCTTCCGAAACGAATGAGTACGAAGAGAGCACACGTGTCTACCATCGAGGTTGTAAAGTCT
+
/////779994544555::5555:4555:454.5:::.4.4444:.44)4:5:.44;4555&59:9556;;;??@1:95999*5<6<.555&555.5?>555<@5:58;34;9.9==<=@A?:;;00(/65506-0/1/--//(///(/466826////:88383333;17848:<6<=<<;1;8812555,2<6>@<=9/-,,(,(,,054458/52228994:4222.2::6525587/..(.68535755666677:8868A;AAA;>488<>4///3
@ATNG8:00308:05554
GATGGTAGAGAGAGCTCTCTCATCGTACTCATTCGTTTCGGAAGAGACAGGTACGTTAATAGTTAATAGCGTACTTCTTTTTCTTGCTTTCGTGGTATTCTTGCTAGTTACACTAGCCATCCTTACTGCGCTTCGATGTGTGCGTACTGCTGCAATATTGTTAACGTGAGTCTTGTAAAACCTTCTTTTTACGTTTACTCTCGTGTTAAAAATCTGAATTCTTCTAGAGTTCCTGATCTTCTGGGCTGCGCTGGATATGCGCTACCATCGAGGTTGTAAAGTCT
+
C@@@=@@?@@@C;;5555;666<<<@;9;>5:.9995)5:.5.699>A;:05<==B@D@FCBA9@7;:::=;0--(-----$-/4988=2?CCC9:8C?@@48973::6;;@?B???=?@<9=9=A>;:898389///;;;>9@;;<@C???>:.65749<1815:<>===<917899:-94<788888(75:9:.;;:7=<7:::-////$////8486CC:AAA>>=@9@6;:=???<9:9=67//-79--)//--3///;883657=;=;@8:;?D9>>BB
@ATNG8:00308:05567
GATGGTAGCACGACACGACGATGTGTACTCATTCGTTTCGGAAGAGACAGGTATGTTAATAGTTAATAGCGTACTTCTTTTTCTTGCTTTCGTTGGTATTCTTGCTAGTTACACTAGCCATCCTTACTGCGCTTCGATTGTGTGCGTACTGCTGCAATATTGTTAACGTGAGTCTTGTAAAACCTTCTTTTTACGTTTACTCTCGTGTTAAAAATCTGAATTCTTCTAGAGTTCCTGATCTTCTGGCTCTCGTAGACAGATACTACCATCGAGGTTGTATAGTCT
+
777849;BBBBB==<<<<;;;;;@C:9:BC@?<A@BB>BB@CBC9:9CCB?CB@;A@B?BCCC@C;<<CCCA;5545====+5503866.6/0)/386619=48=>>=?:==CCCBBB?BBB@B@@@?=<=8818=::4::;;>>>A>>>?>=<=>:988=CB7;7;??;;;>?>9<8888(89@:89888(8=>AB:@@BB@A>>;;5;=<<+=888D=A;=>=@@>>>?A;A4::<<<=:???;?A;:;=?===>>>>BB===?:=<>===7<8=<=>====>
@ATNG8:00310:05561
GATGGTAGAGAGACTGTAGCGCACCAGAAGATAGGAACTCTAGAAGAATTCAGATTTTTAACACGAGAGTAAACGTAAAAAGAAGGTTTTAACAAGATCTCACGTTAACAATATTTACAGCATGTACGCACACAATCGAAGCGCAGTAAGGATGGCTAGTGTAACTAGCAAGAATACCACGAAGCAAGAAAAGAAGTACGACTATTAACTATTAACGTACCTGTCTACTTCCGAAACGAATGAGTAACGTGTGCGACGTGTCTCCTACCATCGAGGTTGTAAACGTCT
+
////)/;:=DBCCA@@BBBBBBBA::;9=ABBBC@B?BA@@000+//)/)/9444444$458889:555===1:833777$7;8;9<??*9/7<8;8733977884:4:73333;---266,,,----.28:7725;;=:88598966.5:>>A>=>>BBBBB?AABF??9?A<>=?6;;;>4<<?:;===/;;5;==>886=::4;7=888<A9===;;4:<<:86596;4755.5//)//69671733333;88555558994:88275576606///66(/////
@ATNG8:00314:05553
GATGGTAGCGAGCGAGTGTGTATACCAGAAGATCAGGAACTCTAGAAGAATTCAGATTTTTAACACGAGAGTAAACGTAAAAGAAGGTTTTACAAGACTCACGTTAACAATATTGCAGCAGTACGCACCAATCGAAGCTCAGTAAGGATGGCTAGTGTAACTAGCAAGAATACCACGAAAGCAAGAAAAAGAAGTACGCTATTAACTATTAACGTACCTGTCTCTTCCGAAACGAATGAGTACTGCGTCTCACTCTCGCCTACCATCGAGGTTGTAAAGTCT
+
45<=8==DBBBCBCCCCDE@@ABCC@CDFAFCCB@@>@<@?BBCBB?BB?B@C?@@@@@@0@@CCCCEBAACCB;@@;;;;.5?7@7AAA2AB>:>CCB@AB;9058>:5;;?9=<>>DDCCBBBCBFAD@CDCCACCCDFFBB?B?BBB@DDDCCBBC@CCBB@?<?>99<=8<;=>>6:=<:77778'9>;<959<48::9<:<@??<?7;<<<<8=888<8<8=9>@A<BBB@AABB@??@???@@?DDCCBCDBB>ABD@B?????9?=@@BB>BCCC
@ATNG8:00326:05552
GATGGTAGAGAGAGCTCTCTCATCGTACTCATTCGTTTCGGAAGAGACAGGTACGTTAATAGTTAATAGCGTACTTCTTTTTCTTGCTTTCGTGGTATTCTTGCTAGTTACACTAGCCATCCTTACTGCGCTTCGATTGTGTGCGTACTGCTGCAATATTGTTAACGTGAGTCTTGTAAAACCTTCTTTTTACGTTTACTCTCGTGTTAAAAATCTGAATTCTTCTAGAGTTCCTGATCTTCTGGATATGAGTGACTCGTGCTACATCGAGGTTGTAAAGTCT
+
CBCB@CBBCBBBBCCBCCCCCCCCCBBBBCBC@BCFJ?CC?B?BCCFDDD@CCCBB@BABBBB?B@BBBBBCCBB>BBCCC3BB=B@@@=BBBB?AAC@BB5879AAA?BBBDCBBB>BB@<@=AAA<<>::7:@@@<@@@@>>>>>>@@@@>>><<==<?@<@<>>>BBBBBA8>>ADD5A:>:>CCCC/A@??@1:::788@@@A;ADDD/A===A<A<AD=CBB?=>=<A<@ABAA@687?<?@@AA@@@>>=>>>AAA>>>@AAAAA;A<AAAA:==>A
@ATNG8:00343:05543
GATGGTAGCGAGCGAGTGTGTATACCAGAAGATCAGGAACTCTAGAAGAATTCAGATTTTTAACACGAGAGTTAAACGTAAAAAGAAGGTTTTACAAGACTCACGTTTAACAATATTGCAGCAGTACGCACAACAATCGAAGCGCAGTAAGGATGGCTAGTGTAACTAGCAAGAATACCACGAAAGCAAGAAAAAAGAAGTACGCTATTAACTATTAACGTACCTGTCTCTTCCGAAACGAATGAGTACGAGAGAGCACACGTGTCTACCATCGAATCACGAAAGTCT
+
>><<@CCABBDBABBAA??=@@@<>ADCC@DDC@A@?B>ABBCBBB?:5247;9666???+=:>><<=@@9:09@8@:;4===(;=9>:@@@2=;;6;@9;599544)48<>9===9=;?;@B><?>>>9=@;997;BBD?@@DDDBCB?C?B;;9;CA@@AA@?BCCCCC@BB>AABDA@A@@:>??<@BCCCC)B@?797BB=CBC@B>@@AB?B?=<A@@=;;:ABBA?B<@@B=AAA?AAABAAACAAAA:::CBGEDCBABABB?BACBB?BBBCCCC=B99:
@ATNG8:00344:05552
GATGAGTCACTCATATCCAGAAGATCAGGAACTCTAGAAGAATTCAGATTTTAACACGAGAGTAAACGTAAAAAGAAGGTTTTACAAGAACTCATCTGTTAACAATATTGCAGCAGTACGCACACAATCGAAGCGCAGTAAGGATGGCTAGTGTAACTAGCAAGAATACCACGAAAGCAAGAAAAAGAAGTACGACTATTACTATTAACGTACCTGTCTACTTCCGAAACGAATGAGTAACTATAGACTATCTGAGACTACCATCGAGGTTGTAAAGTCT
+
::89=BBA@@BBCBB;;7;BC=BAABBC@C@CCCCDDD@BB>A9;955555&549;>=<<<665<6>=<=@@@+69455::<1//:5--(-66----//)/6=?285:488;;3333:::::;78768?;;988433;=>07/7>?:?ABB999:49:@:==800*//93//48808::588888'896::;A==8>87/38;=>;@<?>99819<<<989@>?8;9;)///)/----/)/996689///;:677=<<===8<<></0*0;>;;?+00>>
@ATNG8:00346:05540
GATGGTAGCACACGAGATCTCATCGTACTCATTCGTTTCGGAAGAGACAGGTACGTTAATAGTTAATAGCTTACTTCTTTTTCTTGCTTTCGTGGTATTCTTGCTAGTTACACTAGCCATCCTTACTGCGCTTCGATTGTGTGCGTACTGCTGCAATATTGTTAACGTGAGTCTTGTAAAACCTTCTTTTTACGTTTACTCTCGTGTTAAAAATCTGAATTCTTCTAGAGTTCCTGATCTTCTGGGCAGACTCTCACACGCCTACCATCGAGGTTCGTAAAGTCT
+
ACCD@BACBACB9966=CBBAA;;>CCBCDBB:BDEE>AA<C@00/<<A>8095?@7<254;;.424:<:;8:@@<99797$38-338818>;;7<;A<AB9;;:A@@;ACCBDCCC?AAF@C@CDCCCAA??CC?@=?BBB@AABBBABBAAAC>AAA@CB@B?BBBBBBAAD?BBCDE:B<>988888(8>@AB7;;????@?BA:>>=>/=;;;D<?=?A=A@@AAAA<A<AAAABB;?@AA9@??>>>@@@@?????=AAA:>>??@B<@388==>5>@@@
@ATNG8:00349:05544
GATGGTAGTATATCGCGTCGCTATCCAGAAGATCAGGAACTCTAGAAGAATTCAGATTTTTAACACGAGAGTAAACGTAAAAAGAAGGTTTTACAAGACTCACGTTAACAATATTGCAGCAGTACGCACACAATCGAAGCGCAGTAAGGATGGCTAGTGTAACTAGCAAGAATACCACGAAAGCAAGAAAAAGAAGTACGCTATTAACTATTAACGTACCTGTCTCTTCCGAAACGAATGAGTACATAGATATACGTATAGCTACCATCGAGGTTGTAAAGTCT
+
//8;6988<>>====?><<=><<<>:>BG?@@;;;;8=7<<<696=:BC?C@0000/???0@@@A/56>>>>==5<<B==?=059459>>>2B;?;996==>>00,/7;:6?@A?@AAAABBCCDDDCCCAB>ACBC?BBBBBAABAD@CBB?AAAAAAAA?CBBBBE@AA>ACB;>>BCD<AAA>ABCCC3CB?C@AA@@?;:4:3;>>>6;7;BBBB@CBBBABB>A?ABB=BCD?BBCAABBBBCBBBCB???AA@@@?>>@<?>==>>1818889*7<<=
@ATNG8:00301:05591
GATGGTTGCTCTGCTCTGACTCTCGTACTCATTCGTTTCGGAAGAGACAGGTACGTTAATAGTTAATAGCGTACTTCTTTTTCTTGCTTTCGTGGTATTCTTGCTAGTTACACTAGCCATCCTTACTGCGCTTCGATTGTGTGCGTACTGCTGCAATATTGTTAACTTGAGTCTTGTAAAACCTTCTTTTTACGTTTACTCTCGTGTTAAAAATCTGAATTCTTCTAGAGTTCCTGATCTTCTGGGCAGACTCTCACACGCCTACCATCGAGGTTGTAAAGTCT
+
CCCE>@>@CA=CCCCCCBBBCCCCCCCCDBBB?BCCC:@@@C?CCCCCCC?CDEBB?B?CDDB?B?CCCCBBBCC?DDDDD2DC?AABD=CCCC@BBC@CE@CBBCBB@BCCCCCCC?BCC?B?CFCCBB??<?ADD?CBBCCCCBBBBBCBBBB@BBB?BC@C@CC@@AACCC>B;;;;6;>B>@@@@@1@BCCC<A@A@@@BAAA=AAAA1@AABB?B?BB=BCCFBBB?B?BBBBEE999CF@E;;;@@AAAAC???A;@@A;::::>>8=:=@DD;C>>>
@ATNG8:00302:05584
GATTAGTATAGAGCTCTACATAGTACTCATTCGTTTCGGAAGAGACAGGTACGTTAATAGTTAATAGCGTACTTCTTTTTCTTGCTTTCGTGGTATTCTTGCTAGTTACACTAGCCATCCTTACTGCGCTTCGATTGTGTGCGTACTGCTGCAATATTGTTAACGTGAGTCTTGTAAAACCTTCTTTTTACGTTTACTCTCGTGTTAAAAATCTGAATTCTTCTAGAGTTCCTGATCTTCTGGCGCTCTGTCACTTCTGCTACCATCGAGGTTGTAAAGTCT
+
ABB?BCCCBCCCDCABBCDCBBCCCCCCBB?@???<@C@F@CCCCCCC@CCCCC@C@CCCA?C?CCBA@BBBB>??@@@2AB@BBAA=BBBB>BCB;=>188:A@A?BBBBB@CA7<;>9>;AAAA===>9>CAA9;;;AAAA>>???A?==?<A@@;@A<A<AAA?AAAAA;>>ADC;A=A976665'8=99:.;;:;;;><=<18888+6>ABD=B=?@<@@@@>>>9<:=??@?@8;;A=>>==<?<==@@@<??@AA??;?@@@@@<><>??B:??@@
@ATNG8:00305:05572
GATGGTAGATACTCGCTGATACACCCAGAAGATCAGGAACTCTAGAAGAATTCAGATTTTTAACACGAGAGTAAACGTAAAAAGAAGGTTTTACAAGACTCACGTTAACAATATTGCAGCAGTACGCACACAATCGAAGCGCAGTAAGGATGGCTAGTATAACTAGCAAGAATACCACGAAAGCAAGAAAAAGAAGTACGCTATTAACTATTAACGTACCTGTCTCTTCCGAAACGAATGAGTACACATCGTCGTGTCGTGCTACCATCGAGGTTGTAAAGTCT
+
>?DDADCAABCBCBBBCCDGDDDDD>CCC@CCCB?A>@?BBCCCCB?BB?B@BCA?????.?>BCCCBBBDBB@8>>;;;;;*;C>B5;;;&9@<?=BAABBEDC@C?BB@CCC@CCBBCCECCBBCCCCCD?BBAA>ABBBCBBB>B?BCC@CCBBBCCB?BBBBDB?BC?BBB@BBBBB=BAA>BCCCC3BB?BBABBABBC:>588@@;@=>>BCB?BDAAAAA=A>BBE>CCB?BBBCBBAAACCCCBBC???CBBAAB??<?BBBCB?B?@9::29?99
@ATNG8:00307:05611
GATGGTAGCTCATGTACGTCACACGTACTCATTCGTTTCGGAAGAGACAGGTACGTTAATAGTTAATAGCGTACTTCTTTTTCTTGCTTTCGTGGTATTCTTGCTAGTTACACTAGCCATCCTTACTGCGCTTCGATTGTGTGCGTACTGCTGCAATATTGTTAACGTGAGTCTTGTAAAACCTTCTTTTTACGTTTACTCTCGTGTTAAAAATCTGAATTCTTCTAGAGTTCCTGATCTTCTGGGATGTGTGCGCAGTGCCTACCATCGAGGTTGTAAAGTCT
+
55<>:>>@A?CCCCCCCCCDBBB;99=99;9:19BCC=CD?A?AB@>>>A055;:A9>:>>CC@C>AABBCBBBB?BBBBB3@?;@889)9A=?<?BA?BC5::99;;8?<==BBCC?999<@:=A>===;;4;=8918@C;;;>;;;;;;;:>=9>::5:=9<399>?=>===<9::>;.;.616<AAA/@>?>>6;;AAA==>>><>DEF/@888>>D<??<?C@;;;=9=;A>=>??;<99919///77@;;;@>>><7=<=9=-----+-0:;::2::=>
@ATNG8:00314:05584
GATGGTAGGCACTGCGCACACATCCCAGAAGATCAGGAACTCTAGAAGAATTCAGATTTTTAACACGAGAGTAAACGTAAAAAGAAGGTTTTACAAGACTCACGTTAACAATATTGCAGCAGTACGCACACAATCGAAGCGCAGTAAGGATGGCTAGTGTAACTAGCAAGAATACCACGAAAGCAAGAAAAAGAAGTGCGCTATTAACTATTAACGTACCTGTCTCTTCCGAAACGAATGAGTACTGTATCTATGTGTGCGCTACCATCGAGGTTGTAAAGTCT
+
55;>:>>C@CCBBBBDCDCBBBCGC>CCC@CCCCCC?C?DCCA@AD@CC?C@BB@@AAAA2AACCCCBBAC??>7<?@A@@@0@C?C?CCC<DEGACBBCCCDBB?B?AA?BCB?BCBABDDCCBBCCBBCB?BB@?<ABBBBBBB?DABAA>ABDCCDDC?CCBABC?BB@CBB>A@A@@;@??;9:999.8A=A???@A;;;<@<??BB:>:=?BAA?AABAACC?B>ACC=CCC?BBBCCCCAABCCCBBBBBA???>?=>>=BBFA@@<><>@?D;B99:
@ATNG8:00321:05615
GATGGTAGTATAGAGCTCTACATAGTACTCATTCGTTTCGGAAGAGACAGGTACGTTAATAGTTAATAGCGTACTTCTTTTTCTTGCTTTCGTGGTATTCTTGCTAGTTACACTAGCCATCCTTACTGCGCTTCGATTGTGTGCGTACTGCTGCAATATTGTTAACGTGAGTCTTGTAAAACCTTCTTTTTACGTTTACTCTCGTGTTTAAATATCTGAATTCTTCTAGAGTTCCTGATCTTCTGGATACACTCATGTGCACCTACCATCGAGGTTGTAAAGTCT
+
99>?8<<AACB@@@B=BCBCABCCCCBBBB@C@A;;:6;C>C?AAACCBB?BBBBB588:ACC@E>BBBBBBB;B7A@@A@2A@:@??>8=?=?8?<?<AA????@@@497<<AB>>:;CB<?<?A@887::<A>==:;;:AA>@;<;>><888808:<7<<1806<=:9:??@<??@@?5>3;4:::::+;=<<;067:///;</8818A4>>>????5;5;?;?AAC=<;8:=@A;;;?:>;;6;>??@===>===>>??<@==:>=;=;>496///@2;<<9
@ATNG8:00329:05617
GATGGTTGGAGACACGTCGCACACGTACTCATTCGTTTCGGAAGAGACAGGTACGTTAATAGTTAATAGCGTACTTCTTTTTCTTGCTTTCGTGGTATTCTTGCTAGTTACACTAGCCATCCTTACTGCGCTTCGATTGTGTGCGTACTGCTGCAATATTGTTAACGTGAGTCTTGTAAAACCTTCTTTTTACGTTTACTCTCGTGTTAAAAATCTGAATTCTTCTAGAGTTCCTGATCTTCTGGGCAGACTCTCACACGCCTACCATCGAGGTTTAAAAGTCT
+
@BCB?B>?>@CBBBCCBBCCCBCCCCBCCBBBACCJG=BB@CACCCBCCB@CCBAB?B<@@BC@C@CAAABBBAAACCCCC3BB?BBBB>BCCB?BBB=AA78:?AAA?BCFBAABC@BBB?A?B=<<@><<9:;;@=AAA?AAAAA>>>D?===:===<@B>E=>>>>?=@=<599==>2>;?9=>???/?@@@@:@====>===@<@BBB/@888A;A<>>:>AAAABB<@:=>AC?>7;;@A:A>>>>>===?=====8=AA5:;>=A>7<<)888)8===
@ATNG8:00330:05595
GATGGTAGCGCATATCAGCGCAGCCCAGAAGATCAGGAACTCTAGAAGAATTCAGATTTTTAACACGAGAGTAAACGTAAAAAGAAGGTTTTACAAGACTCACGTTAACAATATTGCAGCAGTACGCACACAATCGAAGCGCAGTAAGGATGGCTAGTGTAACTAGCAAGAATACCACGAAAGCAAGAAAAAGAAGTACGCTATTAACTATTAACGTACCTGTCTCTTCCGAAACGAATGAGTACGATGAGATCTCGTGTGCTACCATCGAGGTTGTAAAGTCT
+
?DBB:>BBCCCBBBCDDCCBB;;:C=CDG@CBCCCC?A=@BBBBBB?BB@C=??@@@@AA0@?@AACCFCDCBB9AB;;;;;*;B@D>BCB;BGDBFBCCCCDA@?@@@@?@CC@CBBBCCCDCBBBBBCBB>BBBB?B@@@CBBC@DBBBCACCCDBBBC@BCCCCC@AA>ACC699999.9>><ABCBB3BC?BBBCBBBCB>A=AA??;?9?A@@@?BBABBBB?B>ABB=CAB?@@BBDCCBBBBBBDBA>>>??????AA?BA?>>>1818=>=1??AA
@ATNG8:00334:05596
GATGGTAGCGCACACATAGATACAGTACTCATTCGTTTCGGAAGAGACAGGTACGTTAATAGTTAATAGCGTACTTCTTTTTCTTGCTTTCGTGGTATTCTTGCTAGTTACACTAGCCATCCTTACTGCGCTTCGATTGTGTGCGTACTGCTGCAATATTGTTAACGTGAGTCTTGTAAAACCTTCTTTTTACGTTTACTCTCGTGTTAAAAATCTGAATTCTTCTAGAGTTCCTGATCTTCTGGGATGTGTGCGCAGTGCCTACCATCGTGGTTGTAAAGTCT
+
CCBB?@@::6;9@BBCBBDCCBBBHICCCDCB@BCCE=BB@D@CCCCCCFAEHIAA?@?BCDC?C@CBBBBBCCC<@@AAA2BD@CCCC=BBBB@BCC=BB=AABDEJ?AACDCCCC@CDE?C?CCCBBA@@>@AAB?CCCJCCCCDBCBBBCBB@DCC@BB@B@BBBCBCBCD@DBBBB9B?C@BBGDG5CBCCC:;;BAAACBBB?BGCC5C@@BA=A?BC@CAAABBD@C@DDCCBB?BCCD=B;<<BCCCCDBBBBC>ABE;;<DCCEAC@BBCC>DCBB
@ATNG8:00342:05601
GATGGTAGCGCATATCAGCGCAGCCCAGAAGATCAGGAACTCTAGAAGAATTCAGATTTTTAACACGAGAGTAAACGTAAAAAGAAGGTTTTACAAGACTCACGTTAACAATATTGCAGCAGTACGCACACAATCGAAGCGCAGTAAGGATGGCTAGTGTAACTAGCAAGAATACCACGAAAGCAAGAAAAAGAAGTACGCTATTAACTATTAACGTACCTGTCTCTTCCGAAACGAATGAGTACTGCGTCTCACTCTCGCCTACCATCGAGGTTGTAAAGTCT
+
=;8?;ACCDB??B=BBBBC@A@@B?6CBB9BAABBB@D@CBBCB@@=@A=AABBBCEFFF1;;;C@BBAAA;;;,:949444$496<:@@@2>C>;=AAABBB;;8;=@A@GCC@CCBBBCBFDECCAABCCACCEG@CCA@ACCC@C@CCG@BBCCCDCD@CBBBBB?BB?ABD8;;CCD=B::99FFED2BB@B:99BBBBB?C?BBCB@C?C@DCC@CBBCBBC@C@CCB=BBD@BB::;BBBCAABCBBBCBCACBA?B;;8;AA:::=A?DBED=A<00
@ATNG8:00301:05661
GATGGTAGCGAGCGAGTGTGTATACCAGAAGATCAGGAACTCTAGAAGAATTACAGATTTTTAACACGAGAGTAAACGTAAAAAGAAGTTTTTACAAGACTCACGTTTAACAATATTGCAGCAGTACGCACACAATCGAAGCGCAGTAAGGATGGCTAGTGTAACTAGCAAGAATACCACGAAAGCAAGAAAAAAGAAGTACGCTATTAACTATTAACGTACCTGTCTCTTCCGAAACGAATGAGTACAGAGAGTACGATATGTCTACCATCGAGGTTGTAAAGTCT
+
444405<AB@995:<<=<<<;;;6615=<.559///)/)/7977:<6::16)//6744444$3-3;345==>ABB=>??AAAA,??;::944$48:4:;;;:9:999,7;??6<8=58===CCCCCBCCDD@BC@CGAB>ABBACCBB?C@CAA?BCCEDCBB?@AACCC?AA<ABC<??99929>>;99:9::%9>;>?=?BBCCC?C?BBCC??=?ABBB@BBAAAAA?A@BCE>BBB?A@AABCCAAACBBBBBBBBBBBAAABB?BBBCCD?B?BBBA<A@:;
@ATNG8:00313:05636
GATGGTAGTGTCAGTGCGCGTCGTCCAGAAGATCAGGAACTCTAGAAGAATTCTGATTTTTTAACACGAGAGTAAACGTAAAAAAGAAGGTTTTACAAGACTCACGTTAACAATATTGCAGCAGTACGCACACAATCGAAGCGCAGTAAGGATGGCTAGTGTAACTAGCGAGAATACCACGAAAGCAAGAAAAAAGAAGTACGCTATTAACTATTAACGTACCTGTCTCTTCCGAAACGAATGAGTACGAGAGAGCACACGTGTCTACCATCGAGGTTGTAAAGTCT
+
//:;8<;@ACBBB=BBB>BAB<?DG@CCDACCA><<+0,0>>/56>:==;>?B@?;;;;;;#9394495;::<=<1::333333#3827,333&33/(/////88//+36;;78556=85366///=;;@@@@@:>=@@<;;;>;;;;7;<==A?BDBBCBBB@CAAACAAAB?AAA=AAABE=@?A;::::::%9?;?ABBBBA?>>>9=>@@?B499B??<?ABCBA@=<5;::.:992900;///8<8<5;97999<7:99::::;>>D@8818188:=,55<7
@ATNG8:00328:05649
GATGGTAGCTCTGCTCTGACTCTCGTACTCATTCGTTTCGGAAGAGACAGGTACGTTAATAGTTAATAGCGTACTTCTTTTTCTTGCTTTCGTGGTATTCTTGCTAGTTACACTAGCCATCCTTACTGCGCTTCGATTGTGTGCGTACTGCTGCAATATTGTTAACGTGAGTCTTGTAAAACCTTCTTTTTACGTTTACTCTCGTGTTATAAATCTGAATTCTTCTAGAGTTCCTGATCTTCTGGGTCTACGCCGTCGCGCTACCATCGAGGTTGTAAAGTCT
+
//::7:8<><A@@BBDDBBCGDGDCBBBDE@@>ACCE>CC?C@BBCDBBB@CCCCC@CACCBB?B@DFDDDBBCD@CCCCC5CD@BBBC>BBCC?AAE@DD?A@ACCC@DEHECBBB?BBC@D?CCBBBCBB=?@BB=BBDCCCCBCCCCDAAAC?BBB@AD@D?AACCCCDED?C;;;;6;>C>;;;;;*;CAAB>BBCCCCCBBB@CDED>BBBBC:;:;C?AACCAAA>A@BBCBCB?B?@@;@@@@BCD>A@DBBACEBC@AAACAA?A=AABB>BBBC
@ATNG8:00329:05627
GATGGTAGCGCATATCAGCGCAGCCCAGAAGATCAGGAACTCTAGAAGAATTCAGATTTTTACACGAGAGTAAACGTAAAAAGAAGGTTCTACAAGACTCACGTTAACAATATTGCAGCAGTACGCACACAATCGAAGCGCAGTAAGGATGGCTAGTGTAACTAGCAAGAATACCACGAAAGCAAGAAAAAGAAGTACGCTATTAACTATTAACGTACCTGTCTCTTCCGAAACGAATGAGTACCTCTCAGACGCTCGTCCTACCATCGAGGTTGTAAAGTCT
+
>CCC>CA===@?;>>CBCBBBCCCC=C;;6;A@@BB<A=@@@@BBC@DD@B@AA==>@@@0@CCDDLICC;;;0;;;;:::':<<<:;7;;=<@>ACBBBC@@@?C@CC@CBB:;;BBBBBBCCAABCCEC?BBCC>AAA@@@@@=B=A;;9;BBBBCBC@CDCDDC@??9??=9??@@@:ABA=AABAB3AD?A=@>BBBBC?C?BACC?A=?>C;<6;C@A@BB=B?CCC?CDD?CBCCDCC?AAABCBAB>>>AA@A>?????00/:9)/)//..(.999
@ATNG8:00330:05652
ATGGTAGTGCGTGAGAGAGAGACCCAGAAGATCAGGAACTCTAGAAGAATTCAGATTTTTAACACGAGAGTAAACGTAAAAAGAAGGTTTTACAAGACTCACGTTAACAATATTGCAGCAGTACGCACACAATCGAAGCGCAGTAAGGATGGCTAGTGTAACTAGCAAGAATACCACGAAAAGCAAGAAAAAGAAGTACGCTATTAACTATTAACGTACCTGTCTCTTCCGAAACGAATGAGTACACACTCTCATATGACACTACCATCGAGGTTGTAAAGTCT
+
=<<9<=DBBC@@ADCCCEDCC9997<BB=BCB;;:?C?BCD:9;B?BC@H@BBA=??>=,>:AACCCDBBAAA8?=@@???,?@=@<@@@7@BB@CBDCCBC@@<@@AA?BBC@CCCCCBBBCCBBBCCCC?CCBB?BCCC@@885;>AAA>BABCCCCB>AABBBB???;?C?8<=8889*9>?;@AAAA2AC?BAABBCAAA7;7:;=>1816?BDB?BA;;:CC@C@BBB>BBC@BBBBBBBBBCBCBB???B@CCBACBBB?BC>><@7=8=>??8????
@ATNG8:00332:05631
GATGGTAGCGCACACATAGATACAGTACTCATTCGTTTCGGAAGAGACAGGTACGTTAATAGTTAATAGCGTACTTCTCTTTCTTGCTTTCGTGGTATTCTTGCTAGTTACACTAGCCATCCTTACTGCGCTTCGATTGTGTGCGTACTGCTGCAATATTGTTAACGTGAGTCTTGTAAAACCTTCTTTTTACGTTTACTCTCGTGTTAAAAATCTGAATTCTTCTAGAGTTCCTGATCTTCTGGGTCTCTCTCTCACGCACTACCTTTCGAGGTTGTAAAGTCT
+
8<>?>B:66>CBBBBCCAAACCBBBABCBC;@7?ABA=BB?B<A=BBDIC@B>BDD?D@CDDD?C?BA@B@A;;;9=<<>?8==:=<<;4::@B?===:>>7;?@ACFAGGBCBDEE?BBD@DADCCCCBCC?ABAA?ADCCGAACB<;;B;;;B?BBB@CC@C@CBBBBBBBC8;;AA@3A5;5;@A@B2ABCCF>BB;66;>;;<:>@C@1CCABB@C?AB?BCBA@>>4929>>=;?>@BCD=AABACBBBBB@@AB@@@>?299,:9:=8=8999>8>@99
@ATNG8:00346:05640
GATGGTAGATACTCGCTGATACACCCAGAAGATCAGGAACTCTAGAAGAATTCAGATTTTTAACACGAGAGTAAACGTAAAAAGAAGGTTTTACAAGACTCACGTTAACAATATTGCAGCAGTACGCACACAATCGAAGCGCAGTAAGGATGGCTAGTGTAACTAGCAAGAATACCACGAAAGCAAGAAAAAGAAGTACGCTATTAACTATTAACGTACCTGTCTCTTCCGAAACGAATGAGTACTATTGACTATCTGAGACTACCATCGAGGTTGTAAAGTCT
+
7:::7=<B<;6<;;@BCCC;:9DDD>B>BABBBB::7:?A@ABA@@=A?;?<?@A@?A??)8/3333333::9917745555$5;6;.555&5;>:>>==><<==9=85504::5::535666;;<59995:5:<<>9<000;;:?9=;@000/98::::?8A>:>BB4<=4333/34<BA9<8;6;;;;;)8?7<8B>><=@@=A<A@@>8<5:7@;;5;@::9@A3:3998-3<8,3388<;==:::<8;;<7:8<<>AA@;9../.555.3.5557.597:
@ATNG8:00347:05642
GATGGTAGTGTCAGTGCGGTCGTCCAGAAGATCAGGAACTCTAGAAGAATTCAGATTTTTAACACGAGAGTAAACGTAAAAAGAAGGTTTTACAAGACTCACGTTAACAATATTGCAGCAGTACGCACACAATCGAAGCGCAGTAAGGATGGCTAGTGTAACTAGCAAGAATACCACGAAAGCAAGAAAAAGAAGTACGCTATTAACTATTAACGTACCTGTCTCTTCCGAAACGAATGAGTACGAGAGAGCACACGTGTCTACCATCGAGGTTGTAAAGTCT
+
::@>9=<AABCB@?@BCC@DDCCCACECGBBBCCC<C?CCDDCCC@CB>?7;<994444$439>?@B@@@A@A<B@;@DEE1?@?@?CBB6B:;6::9@@BBBC@B?BB?BDC?CAAACBCA@AACBBBBB@BBBA?BAAAABCC?B<>?A?BBCCAAAC?CBB@AA>AB@CBC?BBCBA:@992:9999(9@;A@AABBBAA<?<?B??;?;B@8888=>>>>>>=B;>>B:BBB????@99:???ABBBB???@DDDDA???=@@@@=>9=:==>B:B=<<
@ATNG8:00347:05667
GATAGTGTCATATGAGAGTGTGTACTCATTCGTTTCGGAAGAGACAGGTACGTTAATAGTTAATAGCGTACTTCTTTTTCTTGCTTTCGTGGTATTCTTGCTAGTTACACTAGCCATCCTTACTGCGCTTCGATTGTGTGCGTACTGCTGCAATATTGTTAACGTGAGTCTTGTAAATCCTTCTTTTTACGTTTACTCTCGTGTTAAAAATCTGAATTCTTCTAGAGTTCCTGATCTTCTGGTCTACTACACTGTACTCTACCATCGAGGTTGTAAAGTCT
+
888<DBBBAABBBBBB:9:DCCCCBBB;;8;BCC>BB?B@DECBBBDBCGFBC@B@CCBB:?<I>=?=CBBB>;;;;;*;A?ABDB=C@BB<A;A=CCACBBBBC@CCCCDFDD@B;;6;<@B@A;;;@<=000,0000<=@@@AABBB=B>:<<<;C==B=@:;9@AB@@;>99509D<D;99999(9;;:@:?@CBCCC;;;?BBBB3BCBBB?B?BB?BCC@AAAAD@DBBBBB?B@A=A;;;BAA@A;;<CC;;;BBB@D;::::4:5::AB<BCCB
@ATNG8:00349:05634
GATGGTAGATACTCGCTGATACACCCAGAAGATCAGGAACTCTAGAAGAATTCAGATTTTTAACACGAGAGTAAACGTAAAAAGAAGGTTTTACAAGACTCACGTTAACAATATTGCAGCAGTACGCACACAATCGAAGCGCAGTAAGGATGGCTAGTGTAACTAGCAAGAATACCACGAAAGCAAGAAAAAGAAGTACGCTATTAACTATTAACGTACCTGTCTCTTCCGAAACGAATGAGTACACACTCTCATATGACACTACCATCGAGGTTGTAAAGTCT
+
AABCACCC>BBDCCCCCBBCCCDCC>CCC@CBBBCC@D@BAABBBC@CC>A>ABAAADDD3C?CAAACDCC999,9?:;;;;*;B@CACCC<CIIAEBBBBBEDD?B?BB?BDC?CAAADDCCCCCBBBBBB@CC@@>ACCCBB??<@AEAA>ACCCCCCC?AABBBB?CC?@AA=??AA@;BA@<@@@@@2@B?BA@=ADDBA:@:==@@:=9=@CAA>ABAAACC@B?BCC>CBB?BBBBCCCBBBBBBBBA@B=AA>>@EBB?BAAA9949<@@@A<BB::
@ATNG8:00301:05680
GATGGTAGTATATCGCGTCGCTATCCAGAAGATCAGGAACTCTAAGAAGAATTCAGATTTTTTAACACGAGAGTAAACGTAAAAAAGAATGGTTTTACAAGACTCACGTTAACAATATTGCAGCAGTACGCACACAATCGAAGCGCAGTAAGGATGGCTAGTGTAACTAGCAAGAATACCACGAAAGCAAGAAAAAAAGAAGTTACGCTATTAACTATTAACGATACCTGTCTCTTCCGAAAACGAATGAGTACTGTATCTATGTGTGCGCTACCATCGAGGTTGTAAAAGTCT
+
<<>@@DCABAA@@BBB=B;;<<>?C:9;9<:::=<<7<600///)/:4:;7<5444449999#9.4///////988/83455555#59.55.555&5<<7<<;9977//)/3::7<?B?BBAABCBCCBBA;9:>@<@BBC>@@BCCCCC=A>A;;7:AAABB?D@998BACABA=@A?074@??999<99999:::#9;939.9?:7?9A=A4>8>94955:88681552552/(-2----&---(--5.22:77777765557:::797:989>;999;*/)/////&7333
@ATNG8:00313:05674
GATGGTAGCTCTGCTCTGACTCTCGCTACTCATTCGTTTCGGAAGAGACAGGTACGTTAATATGTTAATAGCGTAACTTCTTTTTCTTTGCTTTCGTGGTATTTCTTGCTAGTTACACTAGCCATCCTTACTGCGCTTCGATTGTGTGCGTACTGCTGCAATATTGTTAACGTGAGTCTTGTAAAAACCTTCTTTTTACGTTTACTCTCGTGTTAAAAATCTGAATTCTTCTAGAGTTCCTGATCTTCTGGTATACACACTCGCTCGCTACCATCGAGGTTGTAAAGTCT
+
44:=8=<@;665==:955=<///////<::9<=;995<4<<9<:==65555.555659>955555.5555559;;7<<655555$5<>4666@6==<<7<>=<3;<*//79:=:=@B<<<=B=@AA>A<;;;@@@BB<AAAA@CCDBB@A@B;;:99@:9.9=9.558=8==::566;<7:44444$47;.56>>>*=<@>?5;/0//////5.5555$5<<55169=<7<<65559.5.599559==@>2;=00/:<<?>=;;5965<;<5:94444.4.4488(55==
@ATNG8:00314:05677
GATGGTAGCGCATATCAGCCGCAGCCCAGAAAGATCAGGAACTCTAGAAGAATTCAGATTTTTAACGACGAGAGTAAACGTAAAAAGAAGGTTTTACAAGACTCACGTTAACAATATTGCAGCAGTACGCACACAATCGAAGCGCAGTAAGGATGGCTAGTGTAACTAGCAAGAATACCACGAAAGCAAGAAAAAAGAAGTACGCTATTAACTATTAACGTACCTGTCTCTTCCGAAACGAATGAGTACTGCGTCTCACTCTCGCCTACCATCGAGGTTGTAAAGTCT
+
555>245<:;5665;;://)/::999)5555)599<::.5.5///9//)//)/3885//;;;*<,///999</66>>0666>>>?+=<6;2999&5@@;;:;:;@<:<5:5:;6<:;7;>BCBCCAA@A@?>>;;6;@BA@AA@BBCCC?@;<00*/00/:=@@:>>=BBB?AA=AAA=@?=<=-88;5877788$794;747;<BB;=<@<<AC?C=??AA@>BB;:;>>;>;<@@8<<<3>:::=?>77349555;::////:277=055;;;>;>9=<<<3<<:5
@ATNG8:00317:05691
ATGGTAGTATCTGCACACTCTGTCCAGAAGATCAGGAACTCTAGAAGAATTCAGATTTTTAACATCGAGAGTAAACGTAAAAAGAAGGTTTTACAAGACTCACGTTTAACAATATTTGCAGCAGTACGCACACAATCGAAGCGCAGTAAGGATGGCTAGTGTAACTAGCAAGAATACCACGAAAGCAAGAAAAAAGAAGTACGCTATTAACTATTAACGTACCTGTCTCTTCCGAAACGAATGAGTACTGTATCTATGTGTGCGCTACCATCGAGGTTGTAAAGTCT
+
5<>9>>BABBB=;;;;<<@>@A@C<CBB>BCAAAE9;9;BC@A@@=@A=@@BAAACCBC3B9::@?>7333666.////888'//)/)333&3774::433;7333(31771;333(3796<<>>>BAA@CBBB?BB@@=@ABCCAAB@B@B;<8;@BBCABA=A?BBBB@BB?BBB?AAA@@8<77/778898%7;<<>8><<AAC<?976994<6<ACA@>ABBAAAB;@;??@6???;?;<<>==BCDCDCCB@@@?>>000=00,/<99//(//5/55(7787
@ATNG8:00328:05684
ATGGTAGGACGAGCGTCTGAGAGGTACTCATTCGTTTTCGGAAGAGACAGGTACGTTAATAGTTAATAGCGTACTTCTTTTTTCTTGCTTTCTTGGTATTCTTGCTAGTTACACTAGCCATCCTTACTGCGCTTCGTATTGTGTGCGTACTGCTGCAATATTGTTAACGTGAGTCTTGTAAAACCTTCTTTTTACGTTTACTCTCGTGTTAAAAATCTGAATTCTTCTAGAGTTCCTGATCTTCTGGGCAGACTCTCACACGCCTACCATCGAGGTTGTAAAGTCTT
+
///6988<0049444889345:::959<<@@:CBBDD;DD@C?@@BCCBB<A<<;B=B?BBCB?C?BBBAA@A@@2999999$9<=>=BB>==<=7;9625B?@@AABB?BBBA@???399@?B?BB??>B@@;>78880:AABBBA@@::9>99993944.5=8=8==>=;;;<>7<9:9:*:2:29@AAA1>B???89>@@669BA@8>:>9(9=9<<7?<?@<@BBBBBA?B<997999499>D8999=@ABBA@??>>=8===89999::-3055==5>>?;9
@ATNG8:00343:05690
GATGGTAGAGTACAGTGTAGTAGACCAGAAGATCAGGAACTCTAGAAGAATTCAGATTTTTTAACACGAGAGTAAACGTAAAAAGAAGGTTTTACAAGACTCACGTTAACAATATTGCAGCAGTACGCACACAATCGAAGCGCAGTAAGGATGGCTAGTGTAACTAGCAAGAATACCACGAAAGCAAGAAAAAGAAGTACGCTATTAACTATTAACGTACCTGTCTCTTCCGAAACGAATGAGTACGTGTGACGTACGTGAGCTACCATCGAGGTTGTAAAGTCT
+
/8893:<554;445559;;9;B?9615<>.6655::.4.444544;754046:88333333#3-338333999;=5<466?>>(<<0516>>0>?C9A<BBAB@AA<?9??;>??=@A@AAAABABE;;;;;A=A@@@>AAAAA@@A5;5<@@<@BCBBB9:4:><<7929@=>??478?<<679708?ABB3BC>BA@AB@;;<=A;?=<=;>:>DDAA>AA?===?=@=A@A;@9808=;<=@>=@;889998::=B=B=<:::6<=====796:9997=<<?
@ATNG8:00344:05678
GATGGTAGCTCACGTACGTCACACGTACTCATTCGTTTGGAAGAGACAGGTACGTTAATAGTTAATAGCGTACTTCTTTTTCTTGCTTTCGTGGTATTCTTGCTATTTACACTAGCCATCCTTACTGCGCTTCGATTGTGTGCGTACTGCTGCAATATTGTTAACGTGAGTCTTGTAAAACCTTCTTTTTACGTTTACTCTCGTGTTAAAAATCTGAATTCTTCTAGAGTTCCTGATTTCTGGATGTGTGCGCAGTGCCTACCATCGAGGTTGTAAAGTCT
+
99::8=<@@;@=566@;;BCC@@@AA@BBCBC@BFDD>C@CACCDDDCC@CCCCC@C@BBCBAM?BBBBBCCCC>AADCC2:989@BC@DCCD=AAC@BB@BAA???8????CBBB??@@?B?BB??;;8818;;A=>>>??=====A??888=:;;;<A@;@==;;;;;;CB=@>>>>3><A<?@A@@/?>??A:????B==>??;?DFE/?=>>A>D=AA<@???AAA<?;???AD9A@@<@?888@@@@;;;A;;6;AA5;;::99/6/59@@7=>@?
@ATNG8:00346:05700
GATGGTAGCGCATATCAGCGCAGCCCAGAAGATCAGGAACTCTAGAAGAATTCAGATTTTTAACACGAGAGTAAACGTAAAAAGAAGGTTTTACAAGACTCACGTTTAACAATATTGCAGCAGTACGCACACAATCGAAGCGCAGTAAGGATGGCTAGTGTAACTAGCAAGAATACCACGAAAGCAAGAAAAAGAAGTACGCTATTAACTATTAACGTACCTGTCTCTTCCGAAACGAATGAGTACCTCTCAGACGCTCGTCCTACCATCGAGGTTGTAAAGTCT
+
::;A;B9;;CDCBBADDAABCC@@@<@CC?CCCCCC?B?CBDAAAC@CD?B?BBB@@???1?@DDCBCEDDCCC>CC@@???0992;<@A@9ABB>BBAADBC:9:0;>CC>BBB@BBBDCBCCBBBCCCCCC@CCBB>ABDCCCAA>B?CAA?ADCCCDCD?BAABAD@BB?AAA>AABBB<A??:??=??2@A?BA@ADBBBD>A?BCBB>A>BFDCC@CCCBBBB@C?CCC=CCC@BBBDCCC?@A?BCBBA@@@CCCD>AAB?B@@@@@9<4;999.:>9:
@ATNG8:00348:05688
GATGGTAGTGCGTGAGAGAGAGACCCAGAAGATCAGGAACTCTAGAAGAATTCAGATTTTTAACACGAGAGTAAACGTAAAAAGAAGGTTTTACAAGACTCACGTTAACAATATTGCAGCAGTACGCACACAATCGAAGCGCAGTAAGGATGGCTAGTGTAACTAGCAAGAATACCACGAAAGCAGAAAAAAGAAGTACGCTATTAACTATTAACGATACCTGTCTCTTCCGAAACGATGAGTACGAGAGAGCACACGTGTCTACCATCGAGGTTGTAAAGTCT
+
;;9@<B@:9:::665??;;ABA?;;39=:2//////)/2-/////9399)/+4738;?<=+=8=D??@?BBBCB>=@@CCBB5;;799@@@7@@BACCCDEDBBB?B@;;7;@@;?@A:96=>666;9:59559>;>255;::<<<6?=?::29??455?A<855;=>9==7=<;477333(3333:::::%::6333;;22.5383...7).(.3355932225758160222'255335...5..253356//.5333224--(--255727,2228'..3.
@ATNG8:00307:05723
GATGGTAGCTCGCTGATGATATCTCCAGAAGATCAGGAACTCTAGAAGAATTCAGATTTTTAACACGAGAGTAAACGTAAAAAGAAGGTTTTACAAGGCTCACGTTAACAATATTGCAGCAGTACGCACACAATCGAAGCGCAGTAAGGATGGCTAGTGTAACTAGCAAGAATACCACGAAAGCAAGAAAAAGAAGTACGCTATTAACTATTAACGTACCTGTCTCTTCCGAAACGAATGAGTACTGTATCTATGTGTGCGCTATCGAGGTTGTAAAGTCT
+
CCCD?CBBBBCCCBBBDBBBCCCCD@CCB@CDDEBA>B@CCCCCCC?BB?B@BCBABBBB2B@CCCCACCBBBB>BAABBBB2BDAD@CCC;CCC@BACCBBD;;8;=BC@CBB@CCCBBBBBBA@@CCBBA<AACC?CB@@@DAA>A?BBC@CBBBCCAA=ACCCBB?BD?BBC?BB9::.3;;837737$77,7@AABBBBB?B?BCBB?B>BBBBB?BBBB@<<=A<@@A9=@@=@BBCCCCCCBBBBBBBBBCBBBA@@DCCCCC?B?AABE>CBBA
@ATNG8:00307:05731
GATGGTAGTAGTACACTAGTATACCAGAAGATCAGGATCTCTAGAAGAATTCAGATTTTTAACACGAGAGTAAACGTAAAAAGAAGGTTTTACAAGACTCACGTTTAACAATATTGCAGCAGTACGCACACAATCGAAGCGCAGTAAGGATGGCTAGTGTAACTAGCAAGAATACCACGAAAGCAAGAAAAAAGAAGTACGCTATTAACTATTAACGTACCTGTCTCTTCCGAAACGAATGAGTACTGTATCTATGTGTGCGCTACCATCGAGGTTGTAAAGTCT
+
8:<@@BCC@@?@B=C@@;>>>CCBADGD@AAACBB?AAA9;;CCCFECADAFA000GDA0A000?A?>>@944(989:>@@+??:??DDD;CBB6:99:9<?999,98=B<B9905:>:=F@@=<@<<?@@@@DC@@>@BAACBBB@D@CCB?CAAAA@@@=@ACCBC>A@:::9;><<<<88;A>BBBBCC)@@?=777B>A??:>78:>>=B=?>C::6:AB@?@E@B>BAB>BCC@CBBBBBBBBBBAACCCBBAAA;;;=@@=@@==<<*/)/6881=999
@ATNG8:00317:05758
ATGGTAGGACGAGCGTCTGAGAGGTACTCATTCGTTTCGGAAGAGACAGGTACTTTAATAGTTAATAGCGTACTTCTTTTTCTTGCTTTCGTGGTATTCTTGCTAGTTACACTAGCCATCCTTACTGCGCTTCGATTGTGTGCGTACTGCTGCAATATTGTTAACGTGAGTCTTGTAAAACCTTCTTTTTACGTTTACTCTCGTGTTAAAAATCTGAATTCTTCTAGAGTTCCTGATCTTCTTGGGCAGACTCTCACACGCCTACCATCGAGGTTGTAAAGTCT
+
55>;>>B?B::;@@@BCBAABBC?AA@BA;;8;BCC>CC@C?BBCCCBC@CCAAA>A@CCCC@C@BBDCCCDDD@CBBBB5CC@CBAA>AICCACBB?BD9::ACCE@CCABAADC?BB@>A>BBBBB??@>BBCB>B@BBBBBBB>BCCBBB@<>>>=A@;><>?@?AAAAB<@@AAA5A=A<?????/=>:::0::;9::=9;;1:::;.;BCBD;A:>A=AA@@::94949?AAAA8===AA9A<=>>>=><AAAAAA9@@A==<8===,/,/989299=B
@ATNG8:00320:05751
GATGGTAGTACATGATAGACGACACCAGAAGATCAGGAACTCTAGAAGAATTCAGATTTTTAACACGAGAGTAAACGTAAAAAGAAGGTTTTACAAGTCTCACGTTAACAATATTGCAGCAGTACGCACACAATCGAAGCGCAGTAAGGATGGCTAGTGTAACTAGCAAGAATACCACGAAAGCAAGAAAAAGAAGTACGCTATTAACTATTAACGTACCTGTCTCTTCCGAAACGAATGAGTACTGCGTCTCACTCTCGCCTACCATCGAGGTTGTAAAGTCT
+
=;?A;?@DEEBBA@<CAABA;;;<<8<??:==@AA<:><?@?@?BC?AA=?;@>999==>,@?BCCBBBBAAAC?B;;;DDG5CD@B?BCC;CFGACCBABAA::6;@AA?B@@=ABCCCCABBCCBBBBCE?BB;;6;@@@CBCBAC@CDC@CCDCCCCC?BBBBAA?;;59>>299===6<87/88988(3?9@>AABBBBB?C<????4939@C;;7;B;;;BB?B>ABB=AAB?@@?BBBCC?@@BBBCCCCBBABCADCC@BBBBBA?A?ABBB;B;;;
@ATNG8:00323:05749
GATGGTAGATATATGCACGCTCTACCTGAAGATCAGGAACTCTAGAAGAATTCATAGATTTTTTAACACGGAGAAGTAAACGTAAAAAAGAAGGGTTTTTACAAAGACTCACGTTAACAATATTGCAGCAGTACGCACACAATTGAGGCGCAGTAAGGATGGCTAGTGTAACTAGCAAGAATACCACGAAAGCAAGAAAAAAGAAGTACGCTATTAACTATTTAACGTACCTGTCTCTTCCGAAACGAATGAGTACACACCTCATATGACACTACCATCGAGGTTTGTAAAGTCT
+
9///6=>;AB@;59;=696=<;;59.5::5:<<:?:5:9566<<<<9=;683-----555555#/)/444.3395889;(333399:9$9:-33(3;;;'7333(378889///(/(/638//(/795::;;=<;;;B@AA;@+000)/;<;;<@:?:>==8;?>00/;=:>9:/>>:00*/66496///(///0//////#/6489::988//(/38:///*/488>??:=<;;;=<595:885844.9888::33337133333377778;8727/////(//(...;08222
@ATNG8:00324:05724
GATGGTAGCACACGAGATCTCATCGTACTCATTCGTTTCGGAAGAGACAGGTACGTTAATAGTTAATAGCGTACTTCTTTTTTCTTGCTTTCGTGGTATTCTTGCTAGTTACACTAGCCATCCTTACTGCGCTTCGATTGTGTGCGTACTGCTGCAATATTGTTAACGTGAGTCTTGTAAAACCTTCTTTTTACGTTTACTCTCGTGTTAAAAATCTGAATTCTTCTAGAGTTCCTGATCTTCTGGCGCGTATGTATGTCGCCTACCATCGAGGTTGTAAAGTCT
+
CDCC@BBBB@AA;;666BCCCCDCDCCCCBBA=@;;;05<7=7<<<DFEEAEBB;;::?CCCD?B?BBCBCCAA?<999999#3:6<CCC:@BCC@BBB?BB@A@?ABB?BBCBBBAA>ABB>C>CBBB@A;;9>???9>>@@@??@@@AA@@???<>>@=BA;A;@@AA@@@AA;?>>DD6D:<6;;;;;+<>==>6>>>>>?A?=<1////(////;061;@<??BBC>>;>:>=?A>><>?B=??>>>?DD@@??@>>>7::@;>:::@?9=:;66=1:://
@ATNG8:00326:05739
GATGGTAGTATATCGCGTCGCTATCCAGAAGATCAGGAACTCTAGAAGAATTCAGATTTTTAACACGAGAGTAAACGTAAAAAGAAGGTTTTACAAGACTCACGTTAACAATATTGCAGCAGTACGCACACAATCGAAGCGCAGTAAGGATGGCTAGTGTAACTAGCAAGAATACCACGAAAGCAAGAAAAAGAAGTACGCTATTAACTATTAACGTACCTGTCTCTTCCGAAACGAATGAGTACTGTATCTATGTGTGCGCTACCATCGAGGTTTAAAGTCT
+
@ABC?BACCCCCEEFBAAAGDCCCB?BCC@CCBBBB?C@CCCCCBB@BC@C@BBA@??@@,@>B@@@CCDC@@@9???@BAB2AC?C6;;;.;BB?CFCCCCDCC?C?BB???@>AACBDCDCBBBCCCCCB?B@@@>ABBBBCCC?C@BAA>AFCCB@AC@BBB????AA=ACA8<>999,8==;=????.?A>B?@;AAA8838;>>>B<C=BBBBB?BBAAABC?B?CCC>BBB@AAACCBBAAACCCBBBAAABBBBB@@@<?@@AAD5::0::/8;88
@ATNG8:00331:05720
GATGTAGTGTCATATGAGAGTGTGTACTCATTCGTTTCGGAATGAGACAGGTACGTTAATAGTTAAATAGTCGTACTTCTTTTTCTTGTCTTTCGTGGTATTCTTGCTAGTTACACTAGCCATCCTTACTGCGCTTCGATTGTGTGCTTACTGCTGCAATATTGTTAACGTGAAGTCTTGTAAAACCTTCTTTTTACGTTTACTCTCGTGTTAAAAATCTGAATTCTTCTAGAGTTCCTGATCTTCTGGGTCTCTCTCTCACGCACTACCATCGAGGTTGTCAAAGTCT
+
////5:><>666<;;;=;666<9999;@5545:;<<6<<8D45666;=>>8<<9>@*0*/77>:AB8:;5599<<<<:><@?@0==;000=939/66:====@B6;;:@AB>BBBBBCAA=AAB?B>BBBB:99B=AB@?:>@@@BBB?BCCDDGCBB@AAB9;;5;:@A>00*0::>3=9999*97@3=:???,>>A@@:@@@@??@;:;4;:;:*9@@952529@=@ABCDDE9;9;A@BAA?@@CD<B@@ABBCCCBBDEAAAD;;7;@BA;0-0;@000@<>@AA
@ATNG8:00337:05736
GATGGTAGTGATACAGATCAGACACCAGAAGATCAGGAACTCTAGAAGAATTCAGATTTTTAACACGAGAGTAAACGTAAAAAGAAGGTTTTACAAGACTCACGTTAACAATATTGCAGCAGTACGCACACAATCGAAGCGCAGTAAGGATGGCTAGTGTAACTAGCAAGAATACCACGAAAGCAAGAAAAAGAAGTACGCTATTAACTATTAACGTACCTGTCTCTTCCGAAACGAATGAGTACCTCTCAGACGCTCGTCCTACCATCGAGGTTGTAAAGTCT
+
::;?<BBEBBCCA??BA666>>CCC@C998;BA@>A;>5:@<9;5<7;:7;=@?>::===+:588;@=CFBBA?133<???@0>>8=.9:9&5<<?CAAA@B@;;:;AED@CCC@CBCCCCCCBAADCCCBB?CBCD@DAAABB@A=A?A?@<@AABDCDDAECCD@@=9948?><BBBBB>BAA=ABCCC3CC?BBBBBB?;:5::=>=>5;5:>A<;5;>:99??=A>ABB=ABC=877@B@A@BCBBBBCBBB>@@@A=A>>;?888==8=5;;??9?===
@ATNG8:00348:05742
GATGGTAGGTGCACATGAGTGTATCCAGAAGATCAGGAACTCTAGAAGAATTCAGATTTTTAACACGAGAGTAAACGTAAAAAGAAGGTTTTACAAGACTCACGTTAACAATATTGCAGCAGTACGCACACAATCGAAGCGCAGTAAGGATGGCTAGTGTAACTAGCAAGAATACCACGAAAGCAAGAAAAAGAAGTACGCTATTAACTATTAACGTACCTGTCTCTTTCCGAAACGAATGAGTACGATGAGATCTCGTGTGCTACCATCGAGGTTGTAAAGTCT
+
:99C@DDC@CBBBFDBBBBBEECCC@CCC@CBCBBB@C>@@BCBA@=;;8;?CCCCDCCC5@@CGFFCCCCCCI?DDCCCCC5CC>A7;;;6;CB@DBBCBBC;;8;@AA@CBC?BBBBDDCCCCCBBAAAA=ABAB?BBBBCCAA>B@BBB?BCBBBBCC@DAACCD?BB?BBB<>@999,9<<8>CCCC3CC?DBBBBBAA@0000999+/+/<@@@<BBBBBCCC=C@CCC<BBC?BCBB@?@BDCDBBBBB>>>?>>@@AAB?>>===><>=AAAA:B???
@ATNG8:00350:05155
GATGGTAGTATATCGCGTCGCTATCCAGAAGATCAGGAACTCTAGAAGAATTCAGATTTTTAACACGAGAGTAAACGTAAAAAGAAGGTTTTACAAGACTCACGTTAACAATATTGCAGCAGTACGCACACAATCGAAGCGCAGTAAGGATGGCTAGTGTAACTAGCAAGAATACCACGAAAGCAAGAAAAAGAAGTACGCTATTAACTATTAACGTACCTGTCTCTTCCGAAACGAATGAGTACATAGATATACGTATAGCTACCATCGAGGTTGTAAAGTCT
+
448;8=>CEEDBBCCGAA@CCCCB@259@;<@=99516.5<<6;6@=@A<@>;;;;4>>?0?>AB>>BC>>99:7:AAFFFG1<A>@:CCC9CCC@BBAABCB;;;<@EE@BAB?CDBBCCCECDDCBA@CC@DDBB?BBBAAAAB?CAD@@>@CCCCCCC?CCCCCC?BB@@>?999@??8@??<>CCDC2CC@A;;;BCBAA7;7;;?>8=:=?BAA?BA@??DD?A@BBB=BCC@CBBBCCBBABCAAADB@@===AA?@?A<AA@@@C7;5;===4=>88
@ATNG8:00374:05132
GATGGTAGACACGTGTGCTCTCTCGTACTCATTCGTTTCGGAAGAGACAGGTACGTTAATAGTTAATAGCGTACTTCTTTTTCTTGCTTTCTGTGGTATTCTTGCTAGTTACACTAGCCATCCTTACTGCGCTTCGATTGTGTGCGTACTGCTGCAATATTGTTAACGTGAGTCTTGTAAAACCTTCTTTTTACGTTTACTCTCGTGTTAAAAATCTGAATTCTTCTAGAGTTCCTGATCTTCTGGACGACGCGCACTGACACTACCATCGAGGTTGTAAAGTCT
+
//9;7:;@@A@@==BB@BB@969<AB?A?@@C=A@AB=BB?B?@@>@>>@=AABAA=A6;98;0545<<AA@?:A>;;;<<+48?=;;<6433=B177C@BB?;99<7818===>>>>:>BC=C<>==<:;;=8=>==5;;?>A@@;<;C;;6=<<,///6;>9A<AAA?;::@@155>@@3@=C7;7@@@,777==-//779779995>AAA/@;;;A;@;==:==>@@@A<A=BD??@B:==@7;;;;>===AAB===??@@@A=A;;;=<7=599==-33=3
@ATNG8:00375:05163
GATGGTAGGACGAGCGTCTGAGAGGTACTCATTCGTTTCGGAAGAGACAGGTACGTTAATAGTTAATAGCGTACTTCTTTTTCTTGCTTTCGTGGTATTCTTGCTAGTTACACTAGCCATCCTTACTGCGCTTCGATTGTGTGCGTACTGCTGCAATATTGTTAACGTGAGTCTTGTAAAACCTTCTTTTTACGTTTACTCTCGTGTTAAAAATCTGAATTCTTCTAGAGTTCCTGATCTTCTGGCGCTCTGTCACGTCTGCTACCATCGAGGTTGTAAAGTCT
+
//9:6:;@=B;;6<<BACC@@;;;?;;;AB@B=A@>@9AB?C@CCDBBBB@BDIGG@CACDCDAG?BBCD@CDCB>BBGEE5BB=@@BA9@@AA=ACC@CH=;;@CBC@CDCBBB@@=@BC?B@BBBCCCCC@CCBB@GBBBBBA@@CDCDCBAB?AAA<@@>A>A@@AAABCCABBDDD7979=@@BCC3CABBC:;9DDCCC?>=299::*;@B@@<@8;:?CBBBBBA>A>@@@CCC?CBC@CLDEDCDCBBBCBA;;<DAA?BBBCBB?B?BABA=BDCF
@ATNG8:00379:05165
GATGGTAGTGCGTGAGAGAGAGACCCAGAAGATCAGGAACTCTAGAAGAATTCAGATTTTTAACACGAGAGTAAACGTAAAAAGAAGGTTTTACAAGACTCACGTTAACAATATTGCAGCAGTACGCACACAATCGAAGCGCAGTAAGGATGGCTAGTGTAACTAGCAAGAATACCACGAAAGCAAGAAAAAGAAGTACGCTATTAACTATTAACGTACCTGTCTCTTCCGAAACGAATGAGTACACACTCTCATTGACACTACCATCGAGGTTGTAAAGTCT
+
////)/;;ABBBCCCBBBCCCDAAA>BBBAFBBBCCACACBBBBBC@CC?B?BBCBCCBB3C?BBBBBBAB>>>7>?ABCCB5BDAL@CCC:CFEACABACCD@@>A@CC@CDD@ABAACCCBGDCBBBBBC@DDCC>AACB@A@C>B?C??>?CCDDCCC?@@@CCC?CC?BBB>A@@@?8@??9?AAAA3BB?BA@ACDB@@<?:>=BB:>:>BCBB?BB@@?AA?B?BGF>CBB?BBCCCCBBBBBBCCBBB?BAAAA>??=BB??@A<@:==??8>>>>
@ATNG8:00383:05145
GATGGTAGTATATCGCGTCGCTATCCAGAAGATCAGGAACTCTAGAAGAATTCAGATTTTTAACACGAGAGTAAACGTAAAAAGAAGGTTTTACAAGACTCACGTTAACAATATTGCAGCAGTACGCACACAATCGAAGCGCAGTAAGGATGGCTAGTGTAACTAACAAGAATACCACGAAAGCAAGAAAAAAGAAGTACGCTATTAACTATTAACGTACCTGTCTCTTCCGAAACGAATGAGTACTGTATCTATGTGTGCGCTACCATCGAGGTTGTAAAGTCT
+
88:C@B@@>>8///99::=>>AA@=75946444:::.529BB;;9B=@@<@>;;;;9A?A,A6:;@?@?B@?>?9?=?B@@@+@C?B7AAA7ACC?B;=;CBCBB?B?BB>BBB?BDAABBCBCCCCA@@CB@BBBB9:9AFCCBA?B?B;;9;BAAACBB?BBB?BA?@@=@CC<?@???8:>:>CBDCCC)CC?B999A?>;:*0*/69>0:7:?@AA?ACAAABB?A????8>AA?AAABBBCCBBBBBB998AAAAA==>>><@D???A<?<?@??7?99:
@ATNG8:00386:05135
GATGGTAGACATATCGTACTCTCTGTACTCATTCGTTTCGGAAGAGACAGGTACGTTAATAGTTAATAGCGTACTTCTTTTTCTTGCTTTCGTGGTATTCTTGCTAGTTACACTAGCCATCCTTCCTGCGCTTCGATTGTGTGCGTACTGCTGCAATATTGTTAACGTGAGTCTTGTAAAACCTTCTTTTTACGTTTACTCTCGTGTTAAAAATCTGAATTCTTCTAGAGTTCCTGATCTTCTGGCTCTCGTAGACAGATACTACCATCGAATGAGGTTAGTCT
+
ABCB?BABCCDCDBDDBCCBBBCBC@;:9@@A@BBBB=BB@B@BDCCBBC@C@@@@00+0;=::@>@ABBBC<==7=====+887;===6BBBB?BBD@BB<?>ABBB?CBAA=A=<196808;A9=???BB?BBCB:==@?????A>>>;;;=D=;:;7:?:A<:::@@>BAC<><;;:.;:?<@ABBB/CB@@@8>>???AA;;:49787(5><;<9?:<=5::=?;>=<B=AA@@@C7;;A=??@@@>>>;;;@@=777,,,),,,23-3:==5=5==///
@ATNG8:00388:05131
GATGGTAGTGTGTCTCTGAGAGTAGTACTCATTCGTTTCGGAAGAGACAGGTACGTTAATAGTTAATAGCGTACTTCTTTTTCTTGCTTTCGTGGTATTCTTGCTAGTTACACTAGCCATCCTTACTGCGCTTCGATTGTGTGCGTACTGCTGCAATATTGTTAACGTGAGTCTTGTAAAACCTTCTTTTTACGTTTACTCTCGTGTTAAAAATCTGAATTCTTCTAGAGTTCCTGATCTTCTGGAGATACACATGATACTCTACATCGAGGTTGTAAAGTCT
+
BCDD?CCCBBBCCCCDDCCABBICCCCCCCCC?BBCC=CC@C@CCBCBDC@CCCCG@C?CDCC@C=BCDFEBBCFABBBBB2AC=BBBB<BCCD@CCCADC@AAACCC@BBCCDDCD?AAC@C?CCCCCBAB?BBBB>BCCCCCCCCCCCCCBAA>BBB?BB@B@BBCCCDCDC@BBBBB<B?B>;;:;:*:AABC>CCDDCCCCCC=@@@@0@BBBDAC@BC?DCCCBBB@B@BBCCCC@A@B@CCCCDDDCABBBBBBBD@@?BBBBBC=@9?>@A<BDCC
@ATNG8:00396:05130
GATGGTAGGCGTGTGAGAGTCTGCCCAGAAGATCAGGAACTTCTAGAAGAATTCAGATTTTTAACACGAGAGTAAACGTAAAAAGTAAGGTTTTTACAATGACTCACGTTTAACAATATTTGCAGCAGTACGCACACAATCGAAGCGCAGTAAGGATGGCTAGTGTAACTAGCAAGAATACCACGAAAGCAAGAAAAAGAAGTATCGCTATTAACTATTTAAACGTACCTGTCTCTTCCGAAACGAATGAGTACGATGAGAGAGCTCTCTCTACCATCGAGGTTCGTAAAGTCT
+
:8//)/7;59:;<;;:<<>=9;444)4456;;;C@A:>:65.594554;97=9665<::::$4.4::8899443:1:333333$3771606666'686(--8---9///;2838717666(/.-222--.--4./.66273332//.77//22779=A<>=ABBAAA>A???AB?AA797<7<CAAB=BAB=AA@??/00*.5...223..).3..222'22'2:;7858AA798>:?;@@A8AA@=?@>>997?9773<<7;=A@@@>>>???8;;6:;<)/)//689.77::
@ATNG8:00352:05174
GATGGTAGGAGACACGTCGCACACGTACTCATTCGTTTCGGAAGAGACAGGTACGTTAATAGTTAATAGCGTACTTCTTTTTCTTGCTTTCGTGGTATTCTTGCTAGTTACACTAGCCATCCTTACTGCGCTTCGATTGTGTGCGTACTGCTGCAATATTGTTAACGTGAGTCTTGTAAAACCTTCTTTTTACGTTTACTCTCGTGTTAAAAATCTGAATTCTTCTAGAGTTCCTGATCTTCTGGGTCTACGCTCGTCGCGCTACCATCGAGGTTGTAAAGTCT
+
CBBB?BCC@CBCC99:BAACB;:;BBABCCCCACCCH>BABF@;;;CCDCACCBBB@D@CBBC?A?C@@>?;=:?:::787$7;6=CCC>BCBB>AAC@BG?ABBAAB?ABCDCA??<?AA<>:;::=>AAA<AAAH7::?9::=====>>@???:==?8==5;6;?BBBBAAA7;;???2?;?<@@BBB/AAAAD:===:;;;;;;7;DDD/>>>>>;A<>>:==<<:;;:>;??A;;:///==6::9@?@?>>>@@@@@BBBB;@>>>;;5;8==AA:B>>>
@ATNG8:00352:05182
GATGGTAGCTCACGTACGTCACACGTACTCATTCGTTTCGGAAGAGACAGGTACGTTAATAGTTAATAGCGTACTTCTTTTTCTTGCTTTCGTGGTATTCTTGCTAGTTACACTAGCCATCCTTACTGCGCTTCGATTGTGTGCGTACTGCTGCAATATTGTTAACGTGAGTCTTGTAAAACCTTCTTTTTACGTTTACTCTCGTGTTAAAAATCTGAATTCTTCTAGAGTTCCTGATCTTCTGGACGACGCGCACTGACACTACCATCGAGGTTGTAAAGTCT
+
55<>;>>BB@;;===CA@@CC;;;@D;;:>@@9@AAB<BB>C@CEEBCBCACBBBB?B?BCCC?B@BBCCGBBAA>?<???.??<@@@@8@B>?<??@<@B<??A@??<?BBBDBBB?BBB@B@B@><<;;;6;AAA;>=AA@A@::;EAA====<;;;=BB7;7;AFB@?>@C<A;;;;1;<A;>>@@@/@AAAA9>>??A>>>@@<ABBB/@;;:A<A<AC;??AA@A@;?;?@BDAA:A@A:>>8::?@@@E>>>??@>>>B<@@@@AA=A<>>>C9??>=
@ATNG8:00356:05211
GATGGTAGCTCACGTACGTCACACGTACTCATTCGTTTCGGAAGAGACAGGTACGTTAATAGTTAATAGCGTACTTCTTTTTCTTGCTTTCGTGGTATTCTTTGCTAGTTACACTAGCCATCCTTACTGCGCTTCGATTGTGTGCGTACTGCTGCAATATTGTTAACGTGAGTCTTGTAAAACCTTCTTTTTACGTTTACTCTCGTGTTAAAAATCTGAATTTCTTTCTAGAGTTCCTGATCTTCTGGAGATACACATGATACTCTACCATCGAGGTTGTAAAGTCT
+
99C>9>>DBCBC;:6>>>CCCCBBBBCCCABB=@@AB>BFAGACBBBCDD@CCC??>@?BCCC@C?BBCDBBBA@=??@@@.@@<@@@A:AB@;:;00+000+0:98:?6AABBCBBB?BBB?B@?@>??>===AAAA<A@@@>>>@@@A@@A???<>>><@A<@<@AA@?>>AA=B????5?=C<??AAA/@@>>>9>@@@@@D@??<?@@@/@;<<B<@@9;;;3;==<7--*-+--;=AB=???=@@@AAAAA>>>CCCAAAA??7?AAAAA<A==>>A:?===
@ATNG8:00362:05214
GATGGTAGACACGTGTGCTCTCTCGTACTCATTCGTTTCGGAAGAGACAGGTACGTTAATAGTTAATAGCGTACTTCTTTTTCTTGCTTTCGTGGTATTCTTGCTAGTTACACTAGCCATCCTTACTGCGCTTCGATTGTGTGCGTACTGCTGCAATATTGTTAACGTGAGTCTTGTAAAACCTTCTTTTTACGTTTACTCTCGTGTTAAAAATCTGAATTCTTCTAGAGTTCCTGATCTTCTGGGTGCGCTACAGTCTCTCTACATCGACACTCCAAAGTCT
+
CCCC@DCCBBCABBCBBCCECCBFCCCCBCAA=ABCB>DDGH@BBBBCDD@CE@BA@C>AAAA?BABBAA????A?BBDCD/AC@DBB=6====9?>>=AA38:9A?A=???>AABB?CBB;@<@A@@@668;??>>;>A@A>>>>>>@@A<::;8=;;6;A=B=@@?>=>CAA567@@@5A<?=??BBB/==333-3-----7879-///.$....3.32996::::999150599655)..57055799><<:88=@@@===@@AB???===>533-39--
@ATNG8:00368:05196
GATGGTAGCTCGCTGATGATATCTCCAGAAGATCAGGAACTCTAGAAGAATTCAGATTTTTAACACGAGAGTAAACGTAAAAAGAAGGTTTTACAAGACTCACGTTTAACAATATTGCAGCAGTACGCACACAATCGAAGCGCAGTAAGGATGGCTAGTGTAACTAGCAAGAATACCACGAAAGCAAGAAAAAAGAAGTTACGCTATTAACTATTAACGATACCTGTCTTCTTCCGAAAACGAATGAGTACGAGAGAGCACACGTGTCTACCATCGAGGTTGTAAAGTCT
+
:::=>=8999///77;4//7///994///8>AA@00,/3/0/99;;6@<:?:995?CCCC1?<?>=884;///91///////$//)5.555&5<<9><665;;444)4:>=9=9:25>@:ABA@BB>@>=99929:99=AABBB???>@;@0000>>>==@?>@>>:<B<?@??@>,73333(7775799999%73,371;755///6>4///=;?;?75755+2....).<2624555)3..(.....25556555553999.....353(....550505588/3...
@ATNG8:00387:05212
GATGGTAGCTCTGCTCTGACTCTCGTACTCATTCGTTTTGAAGAGACAGGTACGTTAATAGTTAATAGCGTACTTCTTTTTTCTTGCTTTCGTGGTATTCTTGCTAGTTACACTAGCCATCCTTACTGCGCTTCGATTGTGTGCGTACTGCTGTAATATTGTTAACGTGAGTCTTGTAAAACCTTCTTTTTACGTTTACTCTCGTGTTAAAAATCTGAATTCTTCTAGAGTTCCTGATCTTCTGGTGAGATATGCATGATGCTACCATCGAACCACCTAAGTCT
+
;;BC;?>ABBBCBBBBBCGCCCCCC:;;C@@@<@@@BB:BB?BBCBBFHADFCBB?C9;9;@?DBC:;;BBCBB>;;;;;;%;C<=@CC>;9;A7B@:87=-00==>@=@@?90/99+//:6>+00BBBBBC@B@?@?BBCBAAAA@@AAB@@@@5:8B>CD@C@CCBBBCB;;7:@BBC9C@D@;;;;;*:A;;;09:??@?A;9:=@CCD1@@A9:89@BB=@@@@::;;?;@@?AAA=AAB?AABBBBA@;;:@BBBCBAAB?;;:@@?A=@@<@@?BCAA
@ATNG8:00392:05196
ATGGTAGGACGAGCGTCTGAGAGGTACTCATTCGTTTCGGAAGAGACAGGTACGTTAATAGTTAATAGCGTACTTCTTTTTCTTGCTTTCGTGGTATTCTTGCTAGTTACACTAGCCATCCTTACTGCGCTTCGATTGTGTGCGTACTGCTGCAATATTGTTAACGTGAGTCTTGTAAAACCTTCTTTTTACGTTTACTCTCGTGTTAAAAATCTGAATTCTTCTAGAGTTCCTGATCTTCTGGATATGAGTGACTCGTGCTACCATCGAGGTTGTAAAGTCT
+
::;7<<B?@;;9>@@AAAAAACD@BBBBCCC@CBCA<A@=A?BBBCCCC@CCCBB>B>BBAA>B@CECCCBBBC@CCDBB2BB?BCEE>CCCC@CBB>BC9;:BCBB@BCCCDBDB@CCB?B?CBCDBBBC@CCBC?CCCCCCCBBBBBBBBAA?BCC?BC?C@CCBBCBCCC@CDDDD;CAC?BBBBB1BCEED>BBCCCCCBBB?CDDD5CCBBB=@=@C@CCBBBCC?B?BBBCCD?BBC@CCECCBBBCCBBBCB?@?CC@BBBBBB<?9>>><7?A??
@ATNG8:00357:05264
GATGGTAGCACGACACGACGATGTGTACTCATTCGTTTCGGAAGAGACAGGTACGTTATTAGTTAATAGCGTACTTCTTTTTTTCTTTGCTTTCGTTGGTATTTCTTGCTAGTTACACTAGCCATCCTTTACTGCGCTTCGATTGTGTTCGTACTGCTGCAATATTGTTAACGTGAGTCTTGTAAAACCTTCTTTTTACGTTTACTCTTCGTGTTTAAAAAATCTGAATTCTTACTAGAGTTCCTGATCTTCTGGACAGAGTGTGCAGATACTACCATCGAGGTTGTTAAAGTCAT
+
45<;8><AA<665<<:::65559495@<==BC?C;<<0;C4;49555955.5;;::7:::>=@;?>??@>00///)///////"377.7=<<3<:9199=;=@9>@<@::7?A8?<???=??;<@A;<<6<==:;9::3:>==:=>@E<@@@@@BAABA??>?@><99385;ABB@@BBC>A;;;:/:4:4:6666)6<677)//5//).:=9::)88888%8557646655,25:<??==;C6;9;A@@;;;;=C@@@;;;>>>>>A@@@@@BB585>>AA=A<6617A:::///
@ATNG8:00373:05251
GATGGTAGCGCGACGAGCGTAGACCCAGAAGATCAGGAACTCTAGAAGAATTCAGATTTTTAACATTGAGAGTAAACGTAAAAAGAAGGTTTTACAAGACTCACGTTAACAATATTGCAGCAGTACGCACACAATCGAAGCGCAGTAAGGATGGCTAGTGTAACTAGCAAGAATACCACGAAAGCTAGAAAAAGAAGTACGCTATTAACTATTAACGTACCTGTCTCTTCCGAAACGAATGAGTACTCTCTCACTCTCGCCTACCATCGAGGTTGTAAAGTCT
+
//8:39;@AB<AABBBCGCCCC;;:09@D=BBCCA@?@?BAB@@@B?CA?C?AA000@?@,@<;//(/779:<<<5;=:;;;:)::59,333&3;;6;88877833/37<<7=B><>>?>=<=>==:;;?>>A<A@@@8:9::??@@<@=A?A?BABBBBCC?B>>@BB??@<?BB=@A:::,7>?=77778):=8=>?>?@;;;9=8==BB<@<@AA7738?>>;;;<@;??B6=??<?;;@00/===@AA868AAAAB:>>D7;;???A>@389==5>@BB
@ATNG8:00385:05257
GATGGTAGCATCTGCATATCTCACCAGAAGATCAGGAACTCTAGAAGAATTCAGATTTTTAACACGAGAGTAAACGTAAAAAGAAGGTTTTACAAGACTCACGTTAACAATATTGCAGCAGTACGCACACAATCGAAGCGCAGTAAGGATGGCTAGTGTAACTAGCAAGAATACCACGAAAGCAAGAAAAAAGAAGTACGCTATTAACTATTAACGTACCTGTCTCTTCCGAAACGAATGAGTACGATGAGAGAGCTCTCTCTACCATCGAGGTTGTAAAGTCT
+
;;@D?B?;;ABCC@?@BBBCCCDC@DBB?CBCBAA=A>CBCBBBCAAB?AACCC@@@@@0@@CBCBCBBABBF>BCBAAAA2AC?C:BBB7AAB@CDCBCBB;;89?BA?BBC?CDECCCCBAABBBCCBB?BBBC?BAABBAAA?B?B@@>@B@@@BBB?CBBBBB?AB?::9<@@<??8<<=99999:9%9>;<858>>AAA=A<<<??7<5<@CBB@BCAABDB>@>???9?AA>???ABA??@BBBBBBBBA>>>?>>>>@=????@A=A<;;;B:A?88
@ATNG8:00387:05241
GATGGTAGTGCGTGAGAGAGAGACCCAGAAGATCAGGAACTCTAGAAGAATTCAGATTTTTAACACGAGAGTAAACGTAAAAAGAAGGTTTTACAAGACTCACGTTAACAATATTGCAGCAGTACGCACACAATCGAAGCGCAGTAAGGATGGCTAGTGTAACTAGCAAGAATACCACGAAAGCAAGAAAAAAGAAGTACGCTATTAACTATTAACGTACCTGTCTCTTCCGAAACGAATGAGTACTACTCTCAGAGACACACTACATCGAGGTTGTAAAGTCT
+
A@AB@BCCBCCCCBBBBCBCCCCCI?BBCAABAB;;897??CBBCD@DC@CABAA@AAAA1@:BBBDBAAA:::2:9;ABBB5AA=@:@@@7ACJGCBBBDCDCC@C@BA?ACC?BBDCCBBCCCCCBBCBE@CCAA?ABBBCCBB?C@CBB?BCBFCCBB?BBBA??=?B>BCB8??999,7;;8879899%9?<A?>?DCCBA<B:==>><A=ABCBB@BBBADCD8:6:@A=ABD@BBACCBBBBBBBBBBBAAACCBBB@@???AAAA<A=A>==7AA?>
@ATNG8:00389:05249
GATGGTAGCGCACACATTGATACAGTACTCATTCGTTTCGGAAGAGACAGGTACGTTAATAGTTAATAGCGTACTTCTTTTTCTTGCTTTCGTGGTATTCTTGCTAGTTACACTAGCCATCCTTACTGCGCTTCGATTGTGTGCGTACTGCTGCAGTATTGTTAACGTGAGTCTTGTAAAACCTTCTTTTTACGTTTACTCTCGTGTTAAAAATCTGAATTCTTCTAGAGTTCCTGATCTTCTGGATAGCGACGCGATATACTACCATCGAGGTTGTAAAGTCT
+
55;<8<<A<=>=45555.49:::<:944////)////(/<5:7;?>>>BB@CCAAC@CBDBCB@B?DFCCDDBCB?BCCCC5BBABBDM@ECCB?A@C?<;:;CCCBF@DCFCFDBA?ACE@C@CCBB:;;B?CCCC:;;CBDBBBBBBBEB@AABBAA>BEAHACCBCBDIGEACBAAB.;5;8;;CDC0A@;;;7;CCDDCDA@@5;;;;*;BA@C?C@BB@EBCCCDG@EACBBBCB?BBCACCBCBCCGCCBBBECBBB;;:;BBB;;8:6::AB=C@@@
@ATNG8:00380:05316
ATGGTAGGACGAGCGTCTGAGAGGTACTCATTCGTTTGGAAGAGACAGGTACGTTAATAGTTAATAGCGTACTTCTTTTTCTTGCTTTCGTGGTATTCTTGCTAGTTACACTAGCCATCCTTACTGCGCTTCGATTGTGTGCGTACTGCTGCAATATTGTTAACGTGAGTCTTGTAAAACCTTCTTTTTACGTTTACTCTCGTGTTAAAAATCTGAATTCTTCTAGAGTTCCTGATCTTCTGGGTCTACGCTCGTCGCGCTACCATCGAGGTTGTAAAGTCT
+
55<7<;;7<>;;;;;;>CBBBBB@BBBBBCC@BA@A9@=@@BBC;;;B>BBC;;8;@BBAAHKIEBBB<;9>@;>>>@@,00+//;;3?;<>8<<?6;?=>@>99949;BBBACJ>@@D@D?BBA:;;BC?BBCCAJCBBBCBACAA;;;@@@:AA@=@A?B<;;;BB@BBB?@5555&56@759999(:@AAA6:;;;BBA;9929999'9999979=AC@BBCCBCC?A=ACC<;;>AACB=AA@@BA@AAAA@B@@::9?499??<=1827;;=69999
@ATNG8:00389:05276
GATGGTAGAGTATCATGTGTATCTCCAGAAGATCAGGAACTCTAGAAGAATTCAGATTTTTTAACACGAGAGTAAACGTAAAAAGAAGGTTTTTACAAGACTCACGTTAACAATATTGCAGCAGTACGCACACAATCGAAGCGCAGTAAGGATGGCTAGTGTAACTAGCAAGAATACCACGAAAAGCAAGAAAAAAGAAGTACGCTATTAACTATTAACGTACCTGTCTCTTCCGAAACGAATGAGTACACACTCTCATATGATTACCATCGAGGTTGTAAAGTCT
+
CC@?>ACDCCDDDCBBCBBBCBBBB?BBC?B@@@@@<@>AAABCA@=@B@B@DDC@@@@@@(@?BCCCCCCAA@@;A;;:CEC1CC?C4<;;;$:@A?CBCBBBB;:8;@AA>BCC?AAAABBBCBBBCCCCCC@CCCC@CCCCBBBB>B?BBB>BFCBBCBB@CBBCBB?AA=AA@9<<9999+99939999::%:?;?BBBBCBCC<?9?@>=:>:>>CAA?@BBB@BA@D@CBC>CBB?ABCCCCCDDCAAABBBBA@A::5:@;@ACA997:=??BF>D???
@ATNG8:00396:05312
ATGGTAGATACTCGCTGATACACCCAGAAGATCAGGAACTCTAGAAGAATTCAGATTTTTAACATCGAGAGTAAACGATGAAAAAGAGGTTTTACAAGACTCACGTTAACAATATTGCAGCAGTACGCACACAATCTAAGCGCAGTAAGGATGGCTAGTGTAACTAGCAAGAATACCACGAAAGCAAGAAAAAGAAGTACGCTATTTAACTATTAACGTACCTGTCTCTTCCTAAACGAATGAGTACGAGAGAGCACACGTGTCTACCATCGAGGTTGTAAAGTCT
+
5;<7<<BBCEBCBBCCCCCCCBCJGBBB@BBAC;;7:?AACCCBB@BB?B?CBBBBCCC3B?B>??BA?;;::6.6///-----$///(///&/67,34:7799>=8<>CA=ACC@CCDCCCCCCCCCBBBBB?BCAB?BBBAAA?>;@=AAA>ABBCBBCB>BCCCBB?AA>ABE?AA???8>@@<A?@@@/@A=A?=>BAA:99096:::D:>:=BJDFABBBBCAA@C@BBB=ABB?CBBBBBBBBBBCBBBBBBAAABBBBCC?CCBBBC?B?B@<;0<<66
@ATNG8:00359:05359
GATGGTAGTACATGATAGACGACACCAGAAGATCAGGAACTCTAGAAGAATTCAGATTTTTAACACGAGCGTAAACGTAAAAAGAAGGTTTTACAAGACTCACGTTAACAATATTGCAGCAGTACGCACACAATCGAAGCGCAGTAAGGATGGCTAGTGTAACTAGCAAGAATACCACGAAAGCAAGAAAAAGAAGTACGCTATTAACTATTAACGTACCTGTCTCTTCCGAAACGAATGAGTACGATGAGAGAGCTCTCTCACCATCGAGGTTGTAAAGTCT
+
BCBC@BCCBBBC99<BCCBB:<;@@?BBB@DCCCCC@C@BCBBBBB@BD?A?ADDCBBBB5B@CCHCCCAA;;;0<A@AAA@,9;6;9==>0===9=CCBBCCA@<@<@A=@@C?CCCBBBBBDDDCCBCBC@CCCE?AACBBBBB?C@C@@=@CC@?@BB?BCCCBC?BB@CBC787777):??=AEECC3BB?B>??DDBBA=A=B@AA5758ACBB?BCAA@BA?A=AAB=BDD@BBBBBCAAABBCCCBBBCAAACCBBB?BBBCBC?B?@AAA:A:;:
@ATNG8:00363:05341
GATGGTAGCTCACGTACGTCACACGTACTCATTCGTTTCGGAAGAGACAGGTACGTTAATAGTTAATAGACGTACTTCTTTTTCTTAGCTTTCTGTGGTATTCTTGCTAGTTACACTAGCCATCCTTACTGCGCTTCGATTGTGTGCGTACTGCTGCAATTTTGTTAACGTGAGTCTTGTAAAACCTTCTTTTTACGTTTACTCTCGTGTTAAAAATCTGAATTCTTCTAGAGTTCCTGATCTTCTGGACAGAGTGTGCAGATACTACCATCGAGGTTGTAAAGTCT
+
//7;7;;@@/55455<555;554<==<;;;99299:B=CEAD@:;6A?@=:>A0//3<)///:)-(-8///::6665/3333$33-33333(38833.38<6<=4<>?>8>897::<<<=99=>9>9<9:7755<7778=588ABA@@@@A@??;;;B;?>?3:;6;====AAAHGG<;;CCC7C?C<;;;;;*;BCCC>BBCBDCC@AA@CCCC3C;<:D@C??@=@DBBAAA?B@BBBCCC99::=AA9;;BBBBCCCBCCCCCCB?B????B?B4:9?@9@99:
@ATNG8:00383:05349
GATGGTAGCGCATATCAGCGCAGCCCAGCAAGAATCAGGAACTCTAGAAGAATTACAGATTTTTTAACACGAGAGTAAACGTAAAAAGAAGGTTTTACAAGACTCACGTTAACAATATTGCAGCAGTACGCACACAATCGAAGCGCAGTAAGGATGGCTAGTGTAACTAGCAAGAATACCACGAAAAGCAAGAAAAAGAAGTACGCTATTAACTATTAACGTACCTGTCTCTTCCGAAACGAATGAGTACGTGTGCGACGTGTCTCCTACCATCGAGGTTGTAAAGTCT
+
::4405::==>=;;;;:::=;;;<=2////2//)/:::)615=>::;;6//)/)////:=>>>>%525>:9:<<<454/3;44<;<.9B>B.;;:*444.4=<<:::9;288;?<A@A<@BBCCCCCCCCCCCCCC@CCBC?BCDDBB??<@=BA@>@CCCCCCB?AACDCC???<?BA;>>9988*8<<8<@@@@2@C@F>??CDEBB?B>AACC<?<;ACBB?B@;;;EC@CABAA<ABB@CBCCCCBBBBBBBBBBBBBBBBB;==B?AABB?>;?;;;=>5>888
@ATNG8:00386:05332
GATGTAGTATAGAGCTCTACATAGTACTCATTCGTTTCGGAAGAGACAGGTACGTTAATAGTTAATAGCGTACTTCTTTTTCTTGCTTTCGTGGTATTCTTGCTAGTTACACTAGCCATCCTTACTGCGCTTCGATTGTGTGCGTACTGCTGCAATATTGTTAACGTGAGTCTTGTAAAACCTTCTTTTTACGTTTTACTCTCGTGTTAAAAATCTGAATTCTTCTAGAGTTCCTGATCTTCTGGATACACTCATGTGCACCTACCATCGAGGTTGTAAAGTCT
+
CBBBBBCCCCBBBBECCAAACIHFCCBCB;;:;CCB=DC?B@BBBBBBC@CBBBB?B?:99??C?CBBAB:::<688888)7<4:>??2:@@B?CBA?BC<???A>@;>?CEDAAA;>>?=@=@BBBB;;;=AAAB;>>>@@@????CCA>>=?::;;:;:5;;??>???ABE7::=;<-<4:4:::::*9<8888(88:==><<:;07888(29;9A;D:??;@AAAAAA=C=<>>?BB;>>A<@@@B>==?==>>>>@@;??A=A<;;@A<@<@>>>6=>:9
@ATNG8:00387:05345
ATGGTAGTGCGTGAGAGAGAGACCCAGAAGATCAGGAACTCTAGAAGAATTCAGATTTTTAACACGAGAGTAAACGTAAAAAGAAGGTTTTACAAGACTCACGTTAACAATATTGCAGCAGTACGCACACAATCGAAGCGCAGTAAGGATGGCTAGTGTAACTAGCAAGAATACCACGAAAGCAAGAAAAAAGAAGTACGCTATTAACTATTAACGTACCTGTCTCTTCCGAAACGAATGAGTACTACTCTCAGAGACACACTACCATCGAGGTTGTAAAGTCT
+
444.5><ABACCBCBBBBBDC@AA:BBCACCFBBB>@<@CC;9:@;AA;@<@@@??CCC1C?BBBBDBBBA@@8<>@CDDD5CE?B>BBB9BEC@CBBBCCCCB?B@CC=B998;CCCDCBCCCCBBBCCD?CCBB?BBCA@@>>9@=AAB?BCCCCCCC?BBBBAA>@B?BBB?BB???8=>>:99::99%9D;B>?>DC>>B;A9=>BA3718?B@@>@CBBBAB?C?BAC<AAD?BCCCCCBAACCCCCCC>>>BBBBCB==:=AAAA@<@;?;::3?B??
@ATNG8:00399:05347
ATGGTAGGCGTGTGAGAGTCTGCCCAGAAGATCAGGAACTCTAGAAGAATTCAGATTTTTAACACTTAGAGTAAACGTAAAAAGAAGGTTTTACAAGACTCACGTTAACAATATTGCAGCAGTACGCACACAATCGAAGCGCAGTAAGGATGGCTAGTGTAACTAGCAAGAATACCACGAAAGCAAGAAAAAGAAGTACGCTATTATCTATTAACGTACCTGTCTCTTCCGAAACGAATGAGTACTGCGTCTCACTCTCGCCTACCATCGAGGTTGTAAAGTCT
+
///)/771709;;CCCDCAA@;<;)4;;<CD;;;IADAEEFE@A@?@@=@=BB@;;;;;);<B?:;498??ABB>BBBB???/79175<=<2<<=9?===AA@@A<A=??>;@@<@AA@?ACC>@@??::;@=@@@B<?=<89://,/9==E@CBBBBCCB@BAAC?><?A?CBB?AA@@@2:9;5;====,00)0==8<;>>@<:;;B@@=@=@@@??=?<88://)/6;<<2<FD?B@???BBAABBAAAABB?>?A@@:>=@<?;<<88085;;AB>B@@A
@ATNG8:00354:05393
GATGGTAGGCGTGTGAGAGTCTGCCCAGAAGATCAGGAACTCTAGAAGAATTCAGATTTTTAACACGAGAGTAAACGTAAAAAGAAGGTTTTACAAGACTCACGTTAACAATATTGCAGCAGTACGCACACAATCGAAGCGCAGTAAGGATGGCTGGTGTAACTAGCAAGAATACCACGAAAGCAAGAAAAAGAAGTACGCTATTAACTATTAACGTAACCTGTCTCTTCCGAAACGAATGAGTACGATGAGATCTCGTGTGCTACCATCGAGGTTGTAAAGTCT
+
>?BD>A@C@CB@@CCDCCCBBBBBB<BBC@BBCBBB?B?A@BBB;;:;C@C@BB@;;;;;);9@?@985?<444(3;37333$33,35888/89;68?8?@A@AA?A?BB?@@@;>>?CA??>>AABA666A<@@AA=?>??A>86188=AD?BBB<??AA?ABB@AB>AB>AAB>AABBD7;;<788887(8:4;?@@AB?>>7;5:>==8=:<///)/59677@?><>=A@@:>B>:=:9;///7789A>>=>>A=>>@@@@AA=A@@@@@8=9==?D:>==>
@ATNG8:00360:05390
ATGGTAGTGTCATATGAGAGTGTGTACTCATTCGTTTCGGAAGAGACAGGTACGTTAATAGTTAATAGCGTACTTCTTTTTCTTGCTTTCGTGGTATTCTTGCTAGTTACACTAGCCATCCTTACTGCGCTTCGATTGTGTGCGTACTGCTGCAATATTGTTAACGTGAGTCTTGTAAAACCTTCTTTTTACGTTTACTCTCGTGTTAAATACTGAATTCTTCTAGAGTTCCTGATCTTCTGGTATGACTAGTGTACTACTACCATCGAGGTTGTAAAGTCT
+
4485:;<BBBA===AGCCCBBBDBBA@ACBC?EBBB>CC@C@ACCBCEDACCBBCAFAICCC?B?AAABCBBBC@CCCDC0;;89==A6C@>@:==D@CGAGIECBB?BCCDDCCC?CCC@D?CCCDBBBC>ABBB@CBCCCCCDDCCCCBCCC@BBB?BD@D?CCCBBCBBB?AAAAA8A=B?BBCCC5CBBAB<B@@@BBBBA@9@B5000A@D?L@BC?CBBBBBC@B@CCBEEE?BBCACCCCBAACCCCCBBBCBA:;6;@@@@B?A?BCBD>CAAA
@ATNG8:00360:05393
ATGGTAGTGTCATATGAGAGTGTGTACTCATTCGTTTCGGAAGAGACAGGTACGTTAATAGTTAATAGCGTACTTCTTTTTCTTGCTTTCGTGGTATTCTTGCTAGTTACACTAGCCATCCTTACTGCGCTTCGATTGTGTGCGTACTGCTGCAATATTGTTAACGTGAGTCTTGTAAAACCTTCTTTTTACGTTTACTCTCGTGTTAAAAATCTGAATTCTTCTAGAGTTCCTGATCTTCTGGTCTACTACACTGTACTCTACCATCGAGGTTGTAAAGTCT
+
55>:>>CBACBBCCBBBGCDCDCCBBBBB@?=@CCC?CC@D?BBCCCCD?BBCCC@CBDDCC@C@CCCCCCBAB9;;;;;*;>;9>CC<BBAB@BBD@EG;;<BCAA?BFEHCCCD@CBC?C@FFBCAB@@6::BCACCCCCABBCCBBCCBBB?BBB@BC@C@CCCBBBCCD=A;:;;.;>B=ABCCC5CCCCC>BBCCCCCCBB>BBBB0BBBBC@B>BB?BBEECBB@C@CBBBBB>@@C@BBABCCCCCBABBEHCCCCB@BCBDBB@B@BBBC>FCAA
@ATNG8:00372:05389
GATGGTAGCATCATGCATATCTCACCAGAAGATCAGGAACTCTAGAAGAATTCAGATTTTTAACACGAGAGTAAACGTAAAAAGAAGGTTTTACAAGACTCACGTTAACAATATTGCAGCAGTTCGCACACAATCGAAGCGCAGTAAGGATGGCTAGTGTAACTAGCAAGAATACCACGAAAGCAAGAAAAAGAAGTACGCTATTAACTATTAACGTACCTGTCTCTTCCGAAACGAATGAGTACGTGTGCGACGTGTCTCCTACCATCGAGGTTGTAAAGTCT
+
//::6<;ACCCBCBBBAAABCCBCG>BBC;;;CCBB?B=@?@:;558;;8<=??AA@CAC1B>BB=BBBBBCCC<==?@@@@+@C?C:BCB7;:;=@AABCCBBB@A@DC@CBB@BCCCCCCC@BBCCHDBB@BCCCAECBBBBAA=A?AA@?AAAA?BBB@CBBBBC?BA?CCC?BBBBB=>?@?=BCCE1>@?BBBBBA??@=A?ABDC?B?BAAAA>BB???AA:?;?A@9ABB@BAAA000@@@@AABBBBAAABBB@CBB?A99999299=>@=544C8
@ATNG8:00373:05408
GATGGTAGACATATCGTACTCTCTGTACTCATTCGTTTCGGAAGAGACAGGTACGTTAATAGTTAATAGCGTACTTCTTTTTCTTGCTTTCGTGGTATTCTTGCTAGTTACACTAGCCATCCTTACTGCGCTTCGATTGTGTGCGTACTGCTGCAATATTGTTAACGTGAGTCTTGTAAAACCTTCTTTTTACGTTTACTCTCATGTTAAAAATCTGAATTCTTCTAGAGTTCCTGATCTTCTGGTGTCGTCTATCATGTACTACCATCGAGGTTGTAAAGTCT
+
95:=9>>BBBCCCBBBBCFEGAABECCCCCBB>BBBC>CB@B@AABBCCG?AAAAA?C?A?AA?C;A@CBBBB@A<77777'77,7997(33736==<6@A??@?CCC?BBBB>=>>;AAA<A7:;A>>>?@>A@@@<@@@@A????A@@@;;;@<;;:=BA=A=>=>AAA>>>====BB;F=B<;;;;;+;A===7=??@@@BBAA<ADDD/>;;:D=A=AA<B??>>>@<@=BDAB>>:>>=<@ABAA@@>@A>>>>;;///=9=999>>;?;?>BB:@@@B
@ATNG8:00374:05405
GATGGTAGTAGTACACTAGTCATACCAGAAGATCGGAACTCTAGAAGAATTCAGATTTTTAACACGAGAGTAAACGTAAAAAGAAGGTTTTACAAGACTCACGTTAACAATATTGCAGCAGTACGCACACAATCGAAGCGCAGTAAGGATGGCTAGTGTAACTAGCAAGAATACCACGAAAAGCAAGAAAAAAGAAGTACGCTATTAACTATTAACGTACCTGTCTCTTCCGAAACGAATGAGTACACACTCTCAGACGCTCGTCCTACCATCGAGGTTGTAAAGTCT
+
:::?>@CCBCBBBCD>;@ACCB@@@?B@A=@@CAB?B:=<CCC;;9;@<A?A@@;;;;;*;=BBCCCEDD???9=>?>@@@,@A=B?BBB9BHE@CABCBBDBB?B@CC@CCC?AAACCDCCBBBBCCCCC?BBAA>@BBBBBBB>B@C@@=@BCCDCCC?CCCBBC?BA=???;??::::+:@@;999999%9@<?A@=AADAA7;79<>?1838@AAA>BBABBBB?B@BBB>BBB?BBABBBBBBAAABB@@BAA??@BCCC@B??<?AAA@A?B@BBBC>@;;;
@ATNG8:00374:05413
GATGGTAGGCGTGTGAGAGTCTGCCCAGAAGATCAGGAACTCTAGAAGAATTCAGATTTTAACACGAGAGTAAACGTAAAAGAAGGTTTTACAAGACTCACGTTAACAATATTGCAGCAGTACGCACACAATCGAAGCGCAGTAAGGATGGCTAGTGTAACTAGCAAGAATACCACGAAAGCAAGAAAAAGAAGTACGACTATTAACTATTAACGTACCTGTCTCTTCCGAAACGAATGAGTAACCTCTCAGACGCTCTTCCTACCATCGAGGTTGTAAAACGTCT
+
///:39:@=B@@?BCBBCC;::@@:0:@><@CCCCC@B@BBBBAB@@CC=A<AA@<;;;.;9=;;9==::000*000///&//060688.88943337;;3347=7<=798=:=;;878555266;::7858<@A=B=>9;;//+/7;;A@BBAABCFC@BBBB00,.;6...,0-8991899133333$374888;525;783:56<<<)/)/676819877<=A;?;A>>.5//*/::7-/*/388=?A::://.9;484>>><=>==8/)/)/////&//966
@ATNG8:00382:05405
GATGGTAGCACACGAGATCTTATCGTACTCATTCGTTTCGGAAGAGACAGGTACGTTAATAGTTAATAGCGTACTTCTTTTTCTTGCTTTCGTGGTATTCTTGCTAGTTACACTAGCCATCCTTACTGCGCTTCGATTGTGTGCGTACTGCTGCAATATTGTTAACGTGAGTCTTGTAAAACCTTCTTTTTACGTTTACTCTCGTGTTAAAAAATCTGAATTCTTCTAGAGTTCCTGATCTTCTGGGTGCGCTACAGTCTCTCTACCATGAGGTTGTAAATCT
+
889<=B@@CCBBA@?<<;;;8<<==;;;=>CC?BBDJ>CCADACCBBB?@<@BB;;6;?BBCBAD@DBAABBDCA>99:9:$::5:BBB9ADCC?AAA?AA?:::ABB?BCBBBBB@9?>@:@<@@=@;;:969;;>,//99>ABC@@@AA;;;?;===;??<?=BBAA???>>4:8989)8:>9=====+====A8?::89>;><:078887$599952739919556:797>.78=>=A5;;;:.9::99<<<=;;:@AA<9//,/996202*--77,--8
@ATNG8:00350:05453
GATGTAGAGAGAGCTCTCTCATGTACTCATTCGTTTCGGAAGAGACAGGTACGTTAATAGTTAATAGCGTACTTCTTTTTCTTGCTTTCGTGGTATTCTTGCTAGTTACACTAGCCATCCTTACTGCGCTTCGATTGTGTGCGTACTGCTGCAATATTGTTAACGTGAGTCTTGTAAAACCTTCTTTTTACGTTTACTCTCGTGTTAAAAATCTTGAATTCTTCTAGAGTTCCTGATCTTCTGGATACACTCATGTGCACCTACCATTCGAGGTTGTAAAGTCT
+
CCB@@;@<CBBBBC@ABBA@@C>CCCAB;;7;CC@6AA4:66AABCCC?BBB;;79<@BBB?C?AAAABBBBB@BBBBB14449778.39:A?BDG?DB9::@@9959BAAFBBB?BAB@CAB;::=;;;6;D?@:==?;;;=;;;=======:>?D8==;>:=====<>>>8<9:::-98<49::::*;=>BA:>>>;;7952207575'5//(.8486>@:@A>>>;=<A<==<C<=4::<:?A@=?AAAC====>>B<:7;066+----07-33@@6@@??
@ATNG8:00351:05450
GATTAGTGTCATATGAGAGTGTGTACTCATTCGTTTCGGAAGAGACAGGTACGTTAATAGTTAATAGCGTACTTCTTTTTCTTGCTTTCGTGGTATTCTTGCTGTTACACTAGCCATCCCTACTGCGCTTCGATTGTGTGCGTACTGCTGCAATATTGTTAACGTGAGTCTTGTAAAACCTTCTTTTTACGTTTACTCTCGTGTTAAAAATCTGAATTCTTCTAGAGTTCCTGATCTTCTGGGATGTGTGCGCAGTGCCTACCATCGAGGTTGTAAAGTCT
+
BBC@CCBBBCCCCCBBCECCCBCCCCCCCB?BBBC>BB@B@BBBBDDD?BEDCB@B@BBBC@D@BCCDCBBCC?CCFDD2;;:;BBD?DCBB?BCFAHC;;;DCCACCBBBBCC?BCCG;GBCDDBA@A>@BBB?CCDCCCCCDBAACGBBB@JDF@BB@B@BBBDDCCCCACCCCC:B?B?BBEED5CCECC:;;BBBCC;;;@DDDD3FCCCD@BACC@CC@AACC@C?BBCCCC>CABB;B:;;BBBBCA@ACED@ABB:;;CABC?B?BCCC?CBAA
@ATNG8:00365:05453
GATGGTAGCACACGAGATCTCATCGTACTCATTCGTTTCGGAAGAGACAGGTACGTTAATAGTTAATAGCGTACTTCTTTTTCTTAGCTTTCGTGGTATTCTTGCTAGTTACACTAGCCATCCTTACTGCGCTTCGATTGTGTGCGTACTGCTGCAATATTGTTAACGTGAGTCTTGTAAAACCTTCTTTTTACGTTTACTCTCGTGTTAAAAATCTTGAATTCTTCTAGAGTTCCTGATACTTCTGGCGCGTATGTATGTCGCCTACCATCGAGGTTGTAAAGTCTT
+
@@@=?ACBAAAA@@;:9BDAAAA=AAABBBCC?C;;;=:D@D@;;9CCAB>ACA@@AE?BCCB@B?BBBCBB@A@?AA@@=,==,//8892:===:>>C?BC<??AC@?<?BBBAAAA>AAA=@?@@=@>?:;6;ABB=DAAAAAA==<@@@@@??<:;:=AA6:7;????@A??8;;BED5A6;4:7777+7<<==,//65588<<<16666)6//)/;5;6@A<@@BA@@@=A:?76///>166:79<755555865559996;5505<83336=3//-;-3322(
@ATNG8:00375:05468
GATGGTAGTGCGTGAGAGAGAGACCAGAAGATCAGGAACTCTAGAAGAATTCAGATTTTTAACACGAGAGTAAACGTAAAAAGAAGGTTTTACAAGACTCACGTTAACAATATTGCAGCAGTACGCACACAATCGAAGCGCAGTAAGGATGGCTAGTGTAACTAGCAAGAATACCACGAAAGCAAGAAAAAAGAAGTACGCTATTAACTATTAACGTACCTGTCTCTTCCGAAACGAATGAGTTCGAGAGAGCACACGTGTCTACCATCGAGGTTGTAAAGTCT
+
4:<=8>=>=944454;<@@==>00*//7277>=?;9@:>>>CCCB?AA7>>?>??:===+C<??BBBCDAAAC>BABABBA0@B9:6;ED;E;;:;C<<;CCCC@B=@@9??@<?ABBBCBDGECA@@@@B>ACAA?A:;:AAAB6;5;<;5;BAAAAAB?BCDEC@?@@9000<C@@BF8=993999999%9987837859<;:;<?:@@9?:==B@@<@DB;:8F@C=>?C>CCC988BBB?CAAA???@AABABBB?>=@@B>=<8;882;8>=>>8?A??
@ATNG8:00380:05429
GATGGTAGTATCTGCACACTCTGTCCAGAAGATCAGGAACTCTAGAAGAATTCAGAATTTTTTAACATCGAGAGTAAACGTAAAAAAAGAAGGTTTTTACAAGACTCACGTTAACAATATTGCAGCAGTACGCACACAATCGAAGCGCAGTAAGGATGGCTAGTGTAACTAGCAAGAATACCACGAAAGCAAGAAAAAAGAAGTACGCTATTAAACTATTAACGTACCTGTCTCTTCCGAAACGAATGAGTACATAGTATACGTATAGCTACCATCGAGGTTGTAAAAGTCT
+
//9:6:8<8;9:///<<99666>55.599.59555:4949;4445<5:<5838:3304====%;7:43388334;99133//66666#//)/(/999)66;5:::989933,3,3849;;4:555=>@?>CB9:;BBB@DBAA>@@@AAB@A=@@CAA>@@;;;A@A>BBDA@A788:===8=A???8>7;5777888%7918<A;=5855/56.6757).).99998?555;:949799=599<9?=>>DCCCBDBBBBBDBBBB>>>=7615<<999.6/56666'6668
@ATNG8:00383:05469
GATGGTAGCTATACGTATATCTATGTACTCATTCGTTTCGGAAGAGACAGGTACGTTAATAGTTAATAGCGTACTTCTTTTTCTTGCTTTCGTGGTATTCTTGCTAGTTACACTAGCCATCCTTACTGCGCTTCGATTGTGTGCGTACTGCTGCAATATTGTTAACGTGAGTCTTGTAAAACCTTCTTTTTACGTTTACTCTCGTGTTAAAAATCTGAATTCTTCTAGAGTTCCTGATCTTCTGGCTCTCGTAGACAGATACTACCATCGAGGTTGTAAAGTCT
+
CECC@CCCCCCBBBBBDCBBBCCCDCA@@BBA=BB@B<CG@C@DDCBBBC?CBBBC?C?CCCD?C>BACAABBCC?CBCCC2CC?DA@A=BDBB?ABB?BC>889BCC>BBBBBBBB?BCC?C?B@>>>>=><>>@?<AAA?>?@>>>A@@@AAA<>====>:=<AAAAAAAAC9??>BA;B<?:<<<<9.;A==>6>=<687A@>=:>???/????A<?<?@=@@@A>==;@=AA?@?A9>>?;?AA<;;@AA?>9;;@AA@@@<@>@??><A;???B9B;88
@ATNG8:00385:05459
GATAAAGTAGTACACTAGTCATACCAGAAGATCAGGAACTCTAGAAGAATTCAGATTTTTAACACGAGAGTAAACGTAAAAAGAAGGTTTTACAAGACTCACGTTAACAATATTGCAGCAGTACGCACACAATCGAAGCGCAGTAAGGATGGCTAGTGTAACTAGCAAGAATACCACGAAAGCAAGAAAAAGAAGTACGCTATTAACTATTAACGTACCTGTCTCTTCCGAAACGAATTAGTACATAGATATACGTATAGCTACCATCGAGGTTGTAAAGTCT
+
?A;<:6;BA@ACBCCCEEGDBBBC@BBB@CCCC99;:?CCDCCCB?@@=A>AA<<;CCC5B?BBBBECDC???9>=@@AAA,@@=A5;;;6;BD=AAB@@@AAC>A>;;5;;;6;ABACCCCCBCGCCCA@<@BAA>ABAC???B?B@D@A?ACDBBBBB@CBABAC@CC@CBB;??CFD<A>>9::999(9@>?@AACAA8868=BCAA;A=B@BAA=AD@@@CC@C>A@@:?9939;?>AACDCCCBCCBB>;;;>?C===?:>=<<=<39155@A8@>>>
@ATNG8:00391:05440
GATGGTGCTCTGCTCTGACTCTCGTACTCATCGTTTCGGAAGAGACAGGTACGTTAATAGTTAATAGCGTACTTCTTTTTTCTTGCTTTCGTGGTATTCTTGCTAGTTACACTAGCCATCCTTACTGCGCTTCGATTGTGTGCGTACTGCTGCAATATTGTTAACGTGAGTCTTGTAAAACCTTCTTTTTACTTTTACTCTCGTGTTAAAAAATCTGAATTCTTCTAGAGTTCCTGATCTTCTGGGCTGCGCTGATATGCGCTACCATCGAGGTTGTAAAGTCT
+
CCDC@CC@@<DGA@@CCEFDBBBBCCDFCCCCCCC>BB@B@BDCBCCD@BBB:;5929?=><C@CCCCD;;9?<9999::$44.4<?@8==?C:B=>==B:;;CCCCABCCCCCBB?BBC@D@CCCBCCDD?BBCD?CBCCDCBBBCCBBBCCD?B@@<@@=A?CBBECCCBB=A;<;;.:>C?BBCCD5CGGIE<CBDBB@AB?@5;::99#9;:=<:>;>=9===BB=B8B8B<=CC@<<?@;8::::ABBBCCCCCCEEECC@FEBB@@<?5;;@A<A;;:
@ATNG8:00391:05451
GATGGTAGTGATACAGATCAGACACCAGAAGATCAGGAACTCTAGAAGAATTCAGATTTTTAACACGAGAGTAAACGTAAAAAGAAGGTTTTACAAGACTCACGTTAACAATATTGCAGCAGTACGCACACAATCGAAGCGCAGTAAGGATGGCTAGTGTAACTAGCAAGAATACCACGAAAGCAAGAAAAAAGAAGTACGCTATTAACTATTACGTACCTGTCTCTTCCGAAACGAATGAGTACTATGTAGAGCTCTATACTACCATCGAGGTTGTAAAGTCT
+
45;=8<;@;;9DECDCCCCCCCCCC?AAC?ABCB;;9;?BBB@@@B?BA@C@AAABBBBB1A>ABCCBCDCA@?8@99:CCC1=B>@7@CC<CEGAIBBCCCC@A?AADCACBC?CCBBBCCCBBBBBBAAA=AAAB?BCBBAB??<@@BBB?BCCCCAAA?ABBCCD?BB?AAA=??A@@9@??;999999%9?;>A@BCBAAA3735<?@4==AB@@>@BABBBB?C?CCF>B?@>?EEBBBBBBCAAAA9::B?>@B;;;?B<AA@@=>1817>>=7BA:9
@ATNG8:00397:05462
GATGGTAGGACGAGCGTCTGAGAGGTACTCATTCGTTTCGGAAGAGACAGGTACGTTAATAGTTAATAGCGTACTTCTTTTTTCTTGCTTTCGTGGTATTCTTGCTAGTTACACTAGCCATCCTTACTGCGCTTCGATTGTGTGCGTACTGCTGCAATATTGTTAACGTGAGTCTTGTAAAACCTTCTTTTTACGTTTACTCTCGTGTTAAAAAATCTGAATTCTTCTAGAGTTCCTGATCTTCTGGCGCTTGTCACGTCTGCTACCATCGAGGTTGTAAAGTCT
+
55<=8=<A?BCA?@CBBCBBBBCC@BBBCDDE@C@@@;@C>B>B@@@DBB>BCHCDAJ@A@@B?B@CCDCBBBDD@@>>===&=A=BDEE>BBCBAFCB?BC@BBBDDD@CCDCBBBB?@AD@C@DCCC@A@C@CCCB;;:BBBBCCCCCCCCBAA@DCD?BC?A?ABBCBCCEF@C;;;;.;=A5<;AAA,BCBBC:;=BCCCCBB@<@@A@A'A@@@@?@?AB?BBBDBCC=@>@AACCC<@;<40<<<,00=>@ABBAAAA@@<@@@A;;6:8:;DD>BBBB
@ATNG8:00354:05481
GATGGTAGCAGACGTGACAGAGCGCCAGAAGATCAGGAACTCTAGAAGAATTCAGAATTTTTTAACACAGAGAGTAAAACGTAAAAAGAAGGTTTTACAAGACTCACGTTAACAATATTGCAGCAGTACGCACACAATCGAAGCGCAGTAAGGATGGCTAGTGTAACTAGCAAGAATACCACGAAGCAAGAAAAAGAAGTACGCTATTAACTATTAACGTACCTGTCTCTTCCGAAACGAATGAGTACGTGTGCGACGTGTCTCCTACCATCGAGGTTGTAAAGTCT
+
--56(//;;@@@<<==655<><@BB?C;;79@@9:57:6:>9444:.336963733-33333#/(/6///99673333&3833333$3849,333&3331773333377,3,260622,2785;;;<<=;???@@@>AA;;6:???@@AA>B?AAA<?>?;BBBC=BBBCAA=@@<??848933.33;633378(3;6=;?676>8:484>>>?<?:;=CBB>AACBBBB>=9=<B8==86777=??>88777733:::7775505;;2...333.32778;/7555
@ATNG8:00354:05486
GATGGTAGGTGCACATGAGTGTATCCAGAAGATCAGGAACTCTAGAAGAATTCAGATTTTTAACACGAGAGTAAACGTAAAAAGAAGGTTTTACAAGACTCACGTTAACAATATTGCAGCAGTACGCACACAATCGAAGCGCTGTAAGAATGGCTAGTGTAACTAGCAAGAATACCACGAAAGCAAGAAAAAGAAGTACGCTATTAACTATTAACGTACCTGTCTCTTCCGAAACGAATGAGTACGATGAGAGAGCTCTCTCTACCATCGAGGTTGTAAAGTCT
+
@>=B?BCC?CBCC@A@CCFDECBBB?CCD@CDCCAA>A?BBDCCCC?CC?B@BCCABBBB5B?@AACCBCCCCC=@B@@@??,?B=B@CFG<CBB@BBBBCCCCC?C@DD?BAA>ACBBBBCCDFCCCBBBC@BDDD@CCCA@ACC@DD@BB>BCCCCDBC?BBCBBB?BB>BBC<=====7?@@>BBBBB3BB?B?@?DCCBB=?=?AAA3858AFCDACDAA@A@<?>AAA;A@@=@AABBCCBBBBBBBBBBBC>>>BBBBB@BBBAAA<@<@@@@9@?76
@ATNG8:00366:05490
ATGGTAGCAGACGTGACAGAGCGCCAGAAGATCAGGAACTCTAGAAGAATTCAGATTTTTAACATCGAGAGTAAACGATAAAAAAGAAGGTTTTACAAGACTCACGTTAACAATATTGCAGCAGTACGTACACAATCGAAGCGCAGTAAGGATGGCTAGTGTAACTAGCAAGAATACCACGAAAGCAAGAAAAAGAAGTACGCTATTAACTATTAACGTACCTGTCTCTTCCGAAACGAATGAGTACGATGAGATCTCGTGTGCTACCATCGAGGTTGTAAAGTCT
+
66>9>>CBBBBBBBBBAB@@BBBC<AAA>C@?9:57?:=??/0/;6;>:<678333737$359=9:;;888:996733338888$7717,333&377178333;822,24995::926888CEIFCCCBBA@AB?BCCC@CABBCDCB@B?A@?=@CCDCCAC?AAABCB@@@<ABB?AA???8?@@=@@@@@2AA;????AADBA7:7;@BB7;7;>A::7:A@@@BB@C?BCD>E??=@BDCCCCBAACCCBBBAAABB@@@@>>:=DAA7757<@@@@9BAAA
@ATNG8:00372:05504
GATGGTAGCGCATATCAGCGCAGCCCAGAAGATCAGGAACTCTAGAAGAATTCAGATTTTTAACACGAGAGTAAACGTAAAAAGAAGGTTTTACAAGACTCACGTTAACAATATTGCAGCAGTACGCACACAATCGAAGCGCAGTAAGGATGGCTAGTGTAACTAGCAAGAATACCACGAAAGCAGAAAAAGAAGTACGCTATTAACTATTAACGTACCTGTCTCTTCCGAAACGATGAGTACTGCGTCTCACTCTCGACCTACCATCGTAGGTTGTAAAGTCT
+
?@BB@BBBB=CB==BD??ACAA:99)5:;8=A>>6946:DBCCBCB@DC=@==>@;;;;;*;>CBBCCHBBABD;B;;;999$9<6;8;99+995.6@@CBCC;;8;@@A7;;B>BBDCCBBBBBCCCBB@B>BBCC?CCBBABCC==8>00,000=@=@@=@AAC;;6;@>@AB?AAA@@3=00/////$/94;;888>>==7=>888<6<8<<;:929?999=>9:*00:3:0/////8887<<466<<<655::///7:::+/55555=:>9>:::3///7
@ATNG8:00374:05484
GATGGTAGCGCACACATAGATACAGTACTCATTCTTTCGGAAGAGACAGGTACGTTAATAGTTAATAGCGTACTTCTTTTTCTTGCTTTCGTTGGTATTCTTGCTAGTTACACTAGCCATCCTTACTGCGCTTCGATTGTGTGCGTACTGCTGCAATATTGTTAACGTAGTCTTGTAAAACCTTCTTTTTACGTTTACTCTCGTGTTAAAAATCTGAATTCTTCTAGAGTTCCTGATCTTCTGGAGATACACATGATACTCTACCATCGAGGTTGTAAAGTCT
+
55<>:>>BBCCCBBBABBCCFCCCCGGCCBBB?BDE>DG?B=A???@CF@BCBBA?B@CBBB?B?BBBB??A79/33333$3@5=90/(/00)/6;997<@8?AAABB>@?BBBCAB=C@@8;6:A==>>>?<@@>><>?@@AAAA@???A?=<>:<995:>8<9>B>>>A==8=====/<7<7:::;;+;@>?>9>BBBCAA???<AAAA/A:9;@8=8=@=>>>B:;:=A=A??@@@<@@@:????@A@@=<=CBBCBCCBB?ACCCCF>A=?@BD>BAAA
@ATNG8:00375:05519
GATGGTAGTACATGATAGACGACACCAGAAGATCAGGAACTCTAGAAGAATTCAGATTTTTAACACGAGAGTAAACGTAAAAAGAAGGTTTTACAAGACTCACGTTAACAATATTGCAGCAGTACGCACTCAATCGAAGCGCAGTAAGGATGGCTAGTGTAACTAGCAAGAATACCACGAAAGCAAGAAAAAAGAAGTACGCTATTAACTATTAACGTACCTGTCTCTTCCGAAACGATGAGTACCTCTCAGACGCTCGTCCTACCATCGATGTTGTAAAGTCT
+
BBDC?CCCBBBBCGEEDA@@A;95>8@<B?ABABCB:C?996;>A@;??5;597;55555$5.55<><;A:9;;)954;;==+=@7<.555&5999=?9;@@;9:;@=?@;:99=CCBBBBBBAABA@;;:9?CCGC?CBCDDCCB?B?BA@<ABBBBCCC@@BCBBC?BF@@@@5900>>5;00+000000%0857<:A;9?@<23438;A=B?B?BBB@B@@@BBB?@?=<<5<00000;?992999>>@?@??B===B@>?=:<;7://..(.666.:=99
@ATNG8:00379:05510
GATGGTAGACATATCGTACTCTCTGTACTCATTCGTTTCGGAAGAGACAGGTACGTTAATAGTTAATAGCGTACTTCTTTTTCTTGCTTTCGTGGTATTCTTGCTAGTTACACTAGCCATCCTTACTGCGCTTCGATTGTGTGCGTACTGCTGCAATATTGTTAACGTGAGTCTTGTAAAACCTTCTTTTTACGTTTACTCTCGTGTTAAAAATCTGAATTCTTCTAGAGTTCCTGATCTTCTGGCGCGTATGTATGTCGCCTACCATCGTGGTTGTAAAGTCT
+
@@DF@BBBBDDCCBBCBBBBCCDDBBBCAA;;9;BBG>CD@C<BACCCCC?CCBBB?B@BBBB@B>BCBBBBB<A9?==;=18?6A???7>ACC@CBB?BC@B@AB@@=@A@A?A<=:=>>;>;>ABA???A;?:::7=9<///<<=@@@@???C<;;;;>?6=:>>>FBAAAB=;::@A2A<A8:6777)6<---)--7----/.:17555)59==>382886;9998<<9>3;;AAAA588>:=>9<<:///=@@BAAA;>>@;;;;>>>5;5;;>>7?@@=
@ATNG8:00395:05479
GATTAGTGCGTGAGAGAGAGACCCAGAAGATCAGGAACTCTATAAGAATTCAGATTTTTAACACGAGAGTAAACGTAAAAAGAAGGTTTTACAAGACTCACGTTAACAATATTGCAGCAGTACGCACACAATCGAAGCGCAGTAAGGATGGCTAGTGTAACTAGCAAGAATACCACGAAAGCAAGAAAAAAGAAGTACGCTATTAACTATTAACGTACCTGTCTCTTCCGAAACGAATGAGTACTATAGACTATCTGAGACTACCATCGAGGTTGTAAAGTCT
+
CCC?CCCCBCBBCDBBBCCCCCC>DCCAB@BA@A=A>BBCDCCD@CD?B?BBCCCBBB1B>BBBBBAAAABA:>>@@@@@0AA?BADDC;ECC=BBAAABB@@?@?@AADDD?BBDCCBCCCCBBBCCEG@BB@@8;;CBAAAA=A?B@@>ABBCCEBB@BCCDBB?BA>999<>?::9,8=>;9999:9%9>>@B@ABBC;:7:78ABB:><??BBC@CCBBBCC@B?CBE>BAA=>??ABBBABCCDBBB???AA?@@CCCC?AAABAA=A?>??B>BBBB
@ATNG8:00396:05508
GATGGTAGATATATGCACGCTCTACCAGAAGATCAGGAACTCTAGAAGAATTCAGATTTTTAACACGAGAGTAAACGTAAAAAGAAGGTTTTACAAGACTCACGTTAACAATATTGCAGCGGTACGCACACAATCGAAGCGCAGTAAGGATGGCTAGTGTAACTAGCAAGAATACCACGAAAGCAAGAAAAAGAAGTACGCTATTAACTTTAACGTACCTGTCTCTTCCGAAACGAATGAGTACTGTATCTATGTGTGCGCTACCATCGAGGTTGTAAAGTCT
+
AAAC@CCBBBCCCCCCDCCCDBBBC?CCC@CBBBBB?B@BCCBCBC?CC?C?BBA@ACCC3B?BBDBBBBBB??8@7:;AAA2AB>A?CBC;CCCAEABACCB@A?AALG@BBB?BGDCCC>A@CFCCCCBB>BCCC?BBBBBBBF@B@BBB?BBBBBCBB?BBBBBB?DDACBB?BB>?>8?@@?BBFDD3BB?ABBBDBBBB>A=?@C<A?BB????@@AA@AA?A?BCC>CBB@BCBBBBBCCBAAAA@BBCCCCBCCCBB>BBBBAB>B>BBBC>CAA@
@ATNG8:00369:05523
GATGGTAGAGAGAGCTCTCTCATCGTACTCATACGTTTCGGAAGAGACAGGTACGTTAATAGTTAATAGCGTACTTCTTTTTCTTGCTTTCGTGGTATTCTTGCTAGTTACACTAGCCATCCTTACTGCGCTTCGATTGTGTGCGTACTGCTGCAATATTGTTAACGTGAGTCTTGTAAAACCTTCTTTTTACGTTTACTCTCGTGTTAAAAATCTGAATTCTTCTGAGTTCCTGATCTTCTGGGTCTACGCTCGTCGCGCTACCATCGAGGTTGTAAAGTCT
+
;;DC@CCBDDABBCCABBBCBCDDBCCBBBBCCCDDD=BB@D@DDBBBBB?ABABA?B>AAAD?B=@A??CBBAB>A@BBA1>><@999,7=??<BBB>AB=999BCC>B???FCCC?BB@8<7;BA778=D=AAAA8<;A;;;CA@@@@@>>>A588>:;;7;=AACAA@@@A=@@@AA5A<?:=====.=??@D:A@@;;;;;;=7====/=9:9A8949;6///<<A;?:?AA>>><ACCC;A;;;@@@A?@?>>>>::;@<@B@A@E7;7;AAF:@@@A
@ATNG8:00371:05565
GATGGTAGGTGCGAGCATGAGTGTATCCAGAAGATCAGGAACTCTAGAAGAATTCAGATTTTTAACACGAGAGTAAACGTAAAAAGAAGGTTTTACAAGACTCACGTTAACAATATTGCAGCAGTACGCACACAATCGAAGCGCAGTAAGGATGGCTAGTGTAACTAGCAAGAATACCACGAAAGCAAGAAAAAGAAGTACGCTATTAACTATTAACGTACCTGTCTCTTCCGAAACGAATGAGTACGTGTGCGACGTGTCTCCTACCATCGAGGTTGTAAAGTCT
+
444=8<<<:9944444:<==?>>;;;=155;8555<<<5?7:@B@@@A>;;796??;99444$57;<=C>>BBBBB9AB;<<<<$9;494;==2=?@<;AABBBBAA>A?BB@BAA?BBBCFCCCBGDCCC=;;@BBA@=@BB@BBBB?C@BBB>BBBBBDCC@CCBBBC?BC>BAA>CB@?@8@8849DDEF3BB>BABBBBBDE@B?>ABB7;7;?CCCADCAA@CCAE@CDD>B;;8;CAAABAA:9:??A@:::ADB??<?>?9=:99??9<;?888-6==<
@ATNG8:00386:05541
GATGGTAGGAGACACGTCGCACACGTACTCATTCGTTTCGGAAGAGACAGGTACGTTAATAGTTAATAGCGTACTTCTTTTTCTTGCTTTCGTGGTATTCTTGCTAGTTACACTAGCCATCCTTACTGCGCTTCGATTGTGTGCGTACTGCTGCAATATTGTTAACGTGAGTCTTGTAAAACCTTCTTTCTACGTTTACTCTCGTGTTAAAAATCTGAATTCTTCTAGAGTTCCTGATCTTCTGGCGCTCTGTCACGTCTGCTACCATCGAGGTTGTAAAGTCT
+
//9<6<;A<CCBBB>=<<>?CDBBBBCCBBCB@BCCC=CB?B>996?@CC:B=BAB?B>@?;A?C?BBDBBB=<?7<<888';;49;><175<<055:4:?<:;;;00*/6889???>=BC@A<A:;///566<>=A<???A@@???A??>888;:;9;7//+/59<A>>>>AB:==DBD5A7;7;:>6:///;9>4=666;A>755-6788(8;=<9:;<@@<ADDA?=?:?=A@??>>188;5;==AAAA@@@?>>>?>>>@B:==888818:?@@E;AA;;
@ATNG8:00351:05615
GATGTAGTGCGTGAGAGAGAGACCCAGAAGATCAGGAACTCTAGAAGAATTCAGATTTTTAACACGAGAGTAAACGTAAAAAGAAGGTTTTACAAGACTCACGTTAACAATATTGCAGCAGTACGCACACAATCGAAGCGCAGTAAGGATGGCTAGTGTAACTAGCAAGAATACCACGAAAGCAAGAAAAAGAAGTACGCTATTAACTATTAACGTACCTGTCTCTTCCGAAACGAATGTGTACTACTCTCAGAGACACACTACCATCGAGGTTGTAAAGTCT
+
AAABBCCCCCBC@CCCCBBCCDGG=BBCACCCCBBAB@BBBCCBB@BC?B?BAB:9999'96ACAAACBBBBA9@@;;;;;*;C=??BBB9CGHECCCCCCDDC@C?BB?BBB?ACCCCCCBCCBBCDDCC@BBBB?BBCBBBBB?B@CBB>ACDCCCBA=ACCCCC?CC@?>?:99CCD:A>>888888.8A?CBBBCBBAA:>:=?@@:>:>ABBB?BBBBABC?B?BCD>CCC?BBCCCBBBBBBCCBBB@@AABCB@@?@<A@BB>>7;5;=;;5A??>
@ATNG8:00359:05581
GATGGTAGTGTCATATGAGAGTCTGCCCAGAAGATCAGGAACTCTAGAAGAATTCAGATTTTTAACACGAGAGTAAACGTAAAAAGAAGGTTTTACAAGACTCACATTAACAATATTGCAGCAGTACGCACACAATCGAAGCGCAGTAAGGATGGCTAGTGTAACTAGCAAGAATACCACGAAAGCAAGAAAAAGAAGTACGCTATTAACTATTAACGTACCTGTCTCTTCCGAAACGAATGAGTACAATGAGAGAGCTCTCTCTACCATCGAGGTTGTAAAGTCT
+
::>>@BBCCJBCBCBCCBCCCBAACCC=CBB@BBCCCC@C?BBCCC@@=@@=@?BBAAAAAA0A?BCCBCDCDCCC>CC@AAAA1BD@CBCCC<CCC@CBBBCCC@@>AAEE?BAC@DCBBBBDDDDBBBCCCCACC@@?@CCCCCA@>BAFBB?BCCCBBBC?CCCCBB?@?>ABD?BAA@@9A@A>ADDDD3BB?BAAABBABB>A>ACBB;?;@DD@A?@BBBBBB@D@AAA=BCD?CDDDCACC?ABBAACCCBB@@BBBBBB?BBCCDC@C=A@==4=>>>
@ATNG8:00361:05610
GATGGTAGCATCATGCATATCTCACCAGAAGATCAGGAACTCTAGAAGAATTCAGATTTTTAACACGAGAGTAAACGTAAAAAGAAGGTTTTACAAGACTCACGTTAACAATATTGCAGCAGTACGCACACAATCGAAGCGCAGTAAGGATGGCTAGTGTAACTAGCAAGAATACCACGAAAGCAAGAAAAAGAAGTACGCTATTAACTATTAACGTACCTGTCTCTTCCGAAACGAATGAGTACCTCTCAGACGCTCGTCCTACCATCGAGGTTGTAAAGTCT
+
CBCD?BBBBBCECCAABCCCCCBBB=@@C?DCCD@@?A?BBCCCCD?BB>B>BBBBBBBB3B@CCCBBBBAAAA:?@AAAAA0AB>B?DDD=CCG@CBCCCCCCC?A?AB?BCC?BBBBBCCCFDCBBBBBB=AB@@>ABBABCBB?B?B@@>ACCCCCAA?BBBDBB?BB@BBB;??>>>8?@@=ABBBB3AA@B99:CB??@<>;?>@?1838ADBCABBAAAAA=@?AAA<BCD@CBBBCCC?AAABCCCAAAAAAAA;??B=???ABB:=3;877(8===
@ATNG8:00364:05613
GATGGTAGTGATACAGATCAGACACCAGAAGATCAGGAACTCTAGAAGAATTCAGATTTTTAACACGAGAGTAAACGTAAAATGAAGGTTTTACAAGACTCACGTTAACAATATTGCAGCAGTACGCCACACAATCGAAGCGCAGTAAGGATGGCTAGTGTAACTAGCAAGAATACCACGAAAGCAAGAAAAAGAAGTACGCTATTAACTATTAAACGTACCTGTCTTCTTCCGAAACGAATGAGTACGAGAGTCAGAGCAGAGCATCGAGGTTGTAAAGTCT
+
:::<59=;///:>>>@;>::5555549996;@?;;92:.45:8@AB=??4804;:33:99$349::;333333<299<===.::<7:399:,55:9<666666;=595;;6;<>9BBB?>?A;9:;;29=>4929C>C?AA@==?==8?;@@@<@?BCBBBC?AA998A8??>>><>?<<<?:=:>;????A1BB8B?BBC9<68167999=/67,57=AA=@?<5905;6<.5585<<899=>>B?<>@A99:=<?A????AA998@?<>:>==?99.5../
@ATNG8:00368:05600
GATGGTAGTGCGTGAGAGAGAGACCCAGAAGATCAGGAACTCTAGAAGAATTCAGATTTTTAACACGAGAGTAAACGTAAAAAGAAGGTTTTACAATACTCACGTTAACAATATTGCAGCAGTACGCACACAATCGAAGCGCAGTAAGGATGGCTAGTGTAACTAGCAAGAATACCACGAAAGCAAGAAAAAGAAGTACGCTATTAACTATTAACGTACCTGTCTCTTCCGAAACGAATGAGTACGTGTGACGTACGTGAGCTACCATCGAGGTTGTAAAGTCT
+
CCCC?CBCBBC@@ADCCCCDCBAAA<ABC@ECCBBBAC@BCCAACC@CC@B?AAA@ABCB3B@BBBCCFCC@@@;@ABDEDE5CB@B?DED;DDD?BBEDCBB996;=AB@CBC?BBBBBCCCCBCCBCCCC?BBBB?BBBBBBAA>B@CBB?CCCCCBCC?BBBCBB?BB@BBB>AABBA=BBB?BBBBB3CB@CBAAB@AAD;>:>>BB5858AC@@?@C?@?BB@C?BCB>CBB?BCBCCDBBBBBBBBBCCCCCBBBBBBB?BBBBCC@C?C>::1?A@A
@ATNG8:00376:05577
GATGGTAGGACGAGCGTCTGAGAGGTACTCATTCGTTTCGGAAGAGACAGGTACGTTAATAGTTAATAGCGTACTTCTTTTTCTTGCTTTCGTGGTATTCTTGCTAGTTACACTAGCCATCCTTACTGCGCTTCGATTGTGTGCGTACTGCTGCAATATTGTTAACGTGAGTCTTGTAAAAACCTTCTTTTTACGTTTACTCTCGTGTTAAAAATCTGAATTCTTCTAGAAGTTCCTGATCTTCTGGCGCGTATGTATGTCGCCTACCATCGAGGTTGTAAAGTCT
+
4489398:5::44484445<::;=9=<=<>?;7;:=?=BB?A??@?@@@A=A<::9255::<<7;6;=90000/73/////$//)49993:<<>8>;;;;@8B::9BC@CBBABBBD?CCB@C@BCC@@@AC?BAAA@CCIKEFC;;:;@?>BCC?::9?A@<A;@@@::9CBB>B;;;;;*;9A9;;:;:*:AAAC<BAEA??>@9:49999(9955=8<;?>8=<;00*/>*0+0?A@@@<@AC@CCCCCCCE@BA;;;??<@@?<@;98<?8<8<88838??=
@ATNG8:00394:05585
GATGGTAGCTCACGTACGTCACACGTACTCATTCGTTTCGGAAGAGACAGGTACGTTAATAGTTAATAGCGTACTTCTTTTTCCTTGCTTTCGTGGTATTCTTGCTAGTTACACTAGCCATCCTTACTGCGCTTCGATTGTGTGCGTACTGCTGCAATATTGTTAACGTGAGTCTTGTAAAACCTTCTTTTTACGTTTACTCTCGTGTTAAAAATCTGAATTCTTCTAGAGTTCCTGATCTTCTGGTCTACTACACTTTACTCTACCATCGAGGTTGTAAAGTCT
+
BCCB?CBCDCB@@@DDA@ACCCBBBBBBBB@>;A::;7<C?DBEBBBCCD@CCBBB@B>A@CC@C;<<DCCCCBB???===,=<@=@BBB>BHCB?A??;?@5::ABAB<??BBBBBD?FCC?C?A@A@;;;?<AB@@9>A=566ADA=>;;;;;A<>>>=AA7;7;=@@@@@@@<==<>?1:4::>>AAA/;;<@@9@888>>;:;:1::::*::>=><><?@<@@>>;;;<?<??@CCB=B??<>>>?<==///==6=666;;@:>>>===;?7;;=B7>>>=
@ATNG8:00398:05574
GATGGTAGTGTCAGTGCGCGTCGTCCAGAAGATCAGGAACTCTAGAAGAATTCAGATTTTTAACACGAGAGTAAACGTAAAAAGAAGGTTTTACAAGACTCACGTTAGCAATATTGCAGCAGTACGCACACAATCGAAGCGCAGTAAGGATGGCTAGTGTAACTAGCAAGAATACCACGAAAGCAAGAAAAAGAAGTACGCTATTAACTATTAACGTACCTGTCTCTTCCGAAACGAATGAGTACATAGATATACGTATAGCTACCATCTAGGTTGTAAAGTCT
+
BCCB?BCCBBB@@@CCCDCCCHCCC?CBB?CCCCBB@B?BBCCBBB@CD@C@CD@:9:::)9<AAABABBB@A@9=<;:;;;';?=?4999&5997>666=;;00,0@>>;CCCACHCCGCCCBBCCDCCCC?BA9959@@ABB?><@@BAA>ABBBBBBB?BBBBBC?CC?BBB?BBBBB=A??;?BBBB3@A<?>>>??>>?5:5;?@@=?<?ACAA?AA;;;DC@D?BBB>CCC@AAACCCCCBBBBCBBBAB?BAAA????=A;;;>>;?;@???9?A@@
@ATNG8:00359:05620
ATGGTAGACATATCGTACTCTCTGTACGTTCGTTTCGGAAGAGACAGGTACGTTAATAGTTAATAGCGTACTTTCTTTTTCTTGCTTTCGTGGTATTCTTGCTAGTTACACTAGCCATCCTTACTGCGCTTCGATTGTGTGCGTACTGCTGCAATATTGTTAACGTGAGTCTTGTAAAACCTTCTTTTTTACGTTTACTCTCGTGTTTAAAAAATCTGAATTCTTCTAGAGTTCCTGATCTTCTGGTGTCGTCTATCATGTACTACCATCGAGGTTGTAAAGTCT
+
55:5:<CCCCCCCCCCCDDGGFICBBCBB=A;;905=8=:==BBBBB=@ACCD@B?BC;;:;@HCDCA@?;::);9444$44.4A@@9@;;:9@9945C;>:@A9;59@CBCCCC@BBB=@=AAA>@:9::?BAB?AAAB?AB===B?@>>>@;688;8838=EEBAA??@A9=;;;:/:181889888%8>888-8=:<>;>>877(89898%79:=?;>;>A<@ABA====B=<;<@@@9@>>9;;99<;:8:A>>>@A@@???=@=<<==5;5;?@B:BAAA
@ATNG8:00360:05645
GGATGGTAGTGTGTCTCTGAGAGTAGTACTCATTCGTTTCGGGAAGAGACAGGTACGTTAATAGTTAATAGCGTACTTCTTTTTCTTGCTTTCGTGGTATTCTTGCTAGTTACACTAGCCATCCTTACTGCGCTTCGATTGTGTGCGTACTGCTGCAATATTGTTAACGTGAGTCTGTAAAACCTTCTTTTTACGTTTACTCTCGTGTTAAAAATCTGAATTCTTCTAGAGTTCCTGATCTTTCTGGTAGAGCGTGCATATATCTACCATCTAGGTTGTAAAGTCT
+
-(/893977/4444;555655555656>>===?465:<1444(4.44;445<499<55.68;;<=1616;;9>><==<=@@@@+;;599=@,:9@@;@9919A?<9>>9929959;55459;;3:59565<<<><=BCC@BCBBCB@@@:::;;:;:29?@8@<<@<=C=>?::////555&5496;@@@@+;;;;9055<=<<>=>=7<<<<+<<:::69)//49:9;=<<7:58<44444)44:6<<><<;;;<<555:;:<<=:69///88)/)//9919983
@ATNG8:00369:05645
GATGGTAGATACTCGCTGATACACCCAGAAGATCAGGAACTCTAGAAGAATTCAGATTTTTAACACGAGAGTAAACGTAAAAAGAAGGTTTTACAAGACTCACGTTAACAATATTGCAGCAGTACGCACACAATCGAAGCGCAGTAAGGATGGCTAGTGTAACTAGCAAGAATACCACGAAAGCAAGAAAAAGAAGTACGCTATTAACTATTAACGTACCTGTCTCTTCCGAAACGAATGAGTACATAGATATACGTATAGCTACCATCGAGGTTGTAAAGTCT
+
45<>@CCBBBCCC@@@DFFEAA@AA8@A@8=@AA@@<@?@@@B@@?@BC@C@EBBAAAAA2@?BBBBBBBBBCD8>>:9:::$9<7<266606@>:<B<CGCCCH@C@BC@BCC@ECCDFEGDBBBBBCCCC@B@@@@CB???BBB?B@A@@@BDCBAACC?EBCCCF???;888<??@@?9?8719????2>@;><?>>AA??;>:=<AA7;7;AEFD@BBA@@@@;@;?BB=BBB?BBBBCCDDCCCCCC?@@A???>>@??>;:;99<>4:17677)5<:<
@ATNG8:00383:05631
GATGGTAGTGTGGTCTCTGAGAGTAGTACTCATTCTGTTTTCGGGAAAGAGACAGGGTACGTTTAATAGTTAATAAGCGTACTTTCTTTTTTCTTTGCTTTCGTGGTATTTCTTGCTAGTTACACTAGCCATCCTTACTGCGCTTCGATTGTGTGCGTACTGCTGCAATATTGTTAACGTGAGTCTTGTAAAACCTTCTTTTTACGTTTTACTCTCGTGTTAAAAATCTGAATTCTTCTAGAGTTCCTGATCTTCTGGGATGTGTGCGCAGTGCCTACCATCGAGGTTGTAAAGTCT
+
444;89444444.445////////55955559974554<<&444(44(4:999333(333333(3,337:066//(/7-///::1//////#/33(3;;;3;///)////)//4:::9:94;;999<5506>>:C@AAABA>>>?BBBC?CCCDDKABABBA@@@??4;9949@=B@DDAB?@<5526>?@@2A9;7;>>>=(;:///0&0//5;95555.5<<=+=;;;;7;8<<9==>>:9>5=8?@ABCC>BBBD=C<;;BBBBBB@AA@B?B;;:;A?@;;4:4:??@9A:::
@ATNG8:00393:05650
GATGGTAGCTATACGTATATCTATTACTCATTCGTTTCGGAAGAGACAGGTACGTTAATAGTTAATAGCGTACTTCTTTTTCTTGCTTTCGTGGTATTCTTGCTAGTTACACTAGCCATCCTTACTGCGCTTCGATTGTGTGCGTACTGCTGCAATATTGTTAACGTGAGTCTTGTAAAACCTTCTTTTTACGTTTACTCTCGTGTTTAAAAATCTGAATTCTTCTAGAGTTCCTGATCTTCTGGACAGAGTGTGCAGATACTACCATCGAGGTTGTAAAGTCT
+
ABBB@BCCCB@<BBBBB=BCCGGJACCCCCC@BBBC>CD@E@D;;;@BB?BBCCC@C@CBCD@C@BBBBBBACA>@ACCC3CB?A:::/:BAA?DBA?AA=??AC?@=@CCBCBBE?BCC@B?@@B997=;8=B@@=???BAA=888@@@@>>><889<?>:>;===@B@@@B:==AAA5A<?6;;>>>/?>::@-//;//.55.22'..//'.//.8.5/7505=>9;;;:<8=@@>==:=>=<AB>>>??@BAAA??>>=???=AAB>==9=9===D:=;<;
@ATNG8:00362:05684
GTGGTAGCTCACGTACGTCACACGTACTCATTCGTTTCGGAAGAGACAGGTACGTCAATAGTTAATAGCGTACTTCTTTTTTCTTGCTTTCGTTGATTCTTGCTAGTTACACTAGCCATCCTTACTGCGCTTCGATTGTGTGCGTACTGCTGCAATATTGTTAACGTGAGTCTTGTAAAACCTTCTTTTTACGTTTACTCTCGTGTTAAAAATCTGAATTCTTCTAGAGTTCCTGATCTTCTGGACGACGCGCACTGACACTACCATCGAGGTTGTAAAGTCT
+
ABC@CDCCCCBCBACCCCBBBCCBBBCBB@@>@CCC>DD?C?CCCCCBB?BCCBBBC?BBBA@C?CCCCAB@@@<99999:%;@@?@BB;;9AACC@@?A000@AAC@CEECDDDCACCC@B@BCGCDDA@<@B??<@BBCCCCCCBBBCCCCC@FBB@BB?B>BBBAABBBB@CDCCC;C@B@BBDDG5BB@@@=ACCBCCCBBB?CCCC2BBBAA=A>BB?BCCDBCC@B@CCCCDC?BBC?@@:;;BAAACBBBABBCHDD?BBDCDC?C@BBCD>CC@@
@ATNG8:00377:05710
ATGGTAGGCGAGAGTGAGACGCAGTACTCATTCGTTTCGGAAGAGACAGGTACGTTAATAGTTAATAGCGTACTTCTTTTTCTTGCTTTCGTGGTATTCTTGCTAGTTACACTAGCCATCCTTACTGCGCTTCGATTGTGTGCGTACTGCTGCAATATTGTTAACGTGAGTCTTGTAAAACCTTCTTTTTACGTTTACTCTCGTGTTAAAAATCTGAATTCTTCTAGAGTTCCTGATCTTCTGGTATACACACTCGCTCGCTACCATCGAGGTTGTAAAGTCT
+
8:<9<>C?AA;;9?=BCECCCCCCCCCDE<;<;CCD?BB@B@::;BBBA@BDCCB?C?B@BA?B@BBAA@AA@@?98777):7<>BBC>BBCC<>?B=@@=>>?A@A=AABBDBBA?BBC=A=AAA>>>??<@>>>;>>A@@>@;;;>>>;;;=98::=BB;=8=AAAADDAA8==ABA5B;?;?@AAA/AA;>=7>>AAAAA@@@<??>>/?:;<A=E<??;@???>>><A<BBAA>=:==><AA??>>>?:::>>@@@BBAA<?@@BAA<@:>>BB7;;@@
@ATNG8:00395:05684
GATTAGTATAGAGCTCTACATAGTACTCATTCGTTTCGGAAGAGACAGGTACGTTAATAGTTAATAGCGTACTTCTTTTTCTTGCTTTCGTGGTATTCTTGCTAGTTACACTAGCCATCCTTACTGCGCTTCGATTGTGTGCGTACTGCTGCAATATTGTTAACGTGAGTCTTGTGAAACCTTCTTTTTACGTTTACTCTCGTGTTAAAAATCTGAATTCTTCTAGAGTTCCTGATCTTCTGGATTTGAGTGACTCGCGCTACCATCGAGGTTGTAAAGTCT
+
CCE@CCCBB:;:EDCC@AABBCCFDCCC;;6;ABB=BC@C@CBCBCCD@CCACD@D<@?@B?C?DCCBCBB8?:?ABBB1BF?BBBB6BBBC?DCB?AA49:><;==?>>BCCCA7;;A=B:>=>==<==<>??E:>=;;;@>>>@@@A>>=>1867/57186;9:975>:;888>>C7>5:49::::*:=:::/;::988;;==6<<=<+9;<<<5<;::6:@@????>G<=>>@@A7;;@<@BE8=>;;;=>@@;;;;;;D:>>@<==7=///@@29:==
@ATNG8:00356:05730
ATGGTAGCTCTGCTCTGACTCTCGTACTCATTCGTTTCGGAAGAGACAGGTACGTTAATAGTTAATAGCGTACTTCTTTTTCTTGCTTTCGTGGTATTCTTGCTAGTTACACTAGCCATCCTTACTGCGCTTCGATTGTGTGCGTACTGCTGCAATATTGTTAACGTGAGTCTTGTAAAACCTTCTTTTTACGTTTACTCTCGTGTTAAAAATCTGAATTCTTCTAGAGTTCCTGATCTTCTGGATATGAGTGACTCGTGCTACCATCGAGGTTGTAAAGTCT
+
55>;A==A?A666<A<ABC@;ACCA@AC@@AABBBE>BB?B@DBBBCCC@CCDFD@B?A@;?:EACAAC666=>8:::::0:>:CB>C<BBA@=@@B;@A7:;?AA?;@999:<::7;AA?C@CBCCA@@BACAA@@CCCA@@AA;<;@@@@@@>A;;7:B>A=A@@@?=B9945;;;<0<9@=@AABB,@AAAA>ACDDGBBAA?4;;;;*;@B;;6;=AC=BBA@ACC?@?@CBBCC?CBEACCFDDBCBDDCLGBBBBC;;69>;;00-0<@@@@<BCCC
@ATNG8:00366:05755
GATGGTAGGAGACACGTCGCACACGTACTCATTCGTTTCGGAAGAGACAGGTACGTTAATAGTTAATAGCGTACTTCTTTTTCTTGCTTTCGTGGTATTCTTGCTAGTTACACTAGCCATCCTTACTGCGCTTCGATTGTGTGCGTACTGCTGCAATATTGTTAACGTGAGTCTTGTAAAACCTTCTTTTTACGTTTACTCTCGTGTTAAAAATCTGAATTCTTCTAGAGTTTTTCTGATCTCTGGCGTCTCTGTCCACGTCTCTACCATCGAGGTTGTAAAGTCT
+
//773:/00;CB@@@BBBCBCC?CCAAAB@AA;A;<;99EBD@BBBBBGH@BCB;:7;?CCBC@C?AACD@?:<;7=>998'<9,3773(3:8;-84;7<B?BAA?@A=@B@AABBB>@AA;:7:??>>>??;?@@A=>>>=>=AABB@>>>=;;5;;=;@@;>;>C>?877AA89<=<<-<4:487888(8>ABC:A>>;:9><<=:>CBB/@>?>B=A=AA<?@@AA<<===+;;;><7///:5///A;66<//)/---//::/6.5<>>:;7::?<<=0<;;;
@ATNG8:00379:05732
ATGGTAGAGTATCATGTGTATCTCCAGAAGATCAGGAACTCTAGAAGAATTCAGATTTTTAACACGAGAGTAAACGTAAAAAGAAGGTTTTACAAGACTCACGTTAACAATATTGCAGCAGTACGCATACAATCGAAGCGCAGTAAGGATGGCTAGTGTAACTAGCAAGAATACCACGAAAGCAAGAAAAAAGAAGTACGCTATTAACTATTAACGTACCTGTCTCTTCCGAAACGAATGAGTACACACTCTCATATGACACTACCATCGAGGTTGTAAAGTCT
+
<<<799<0//:<<?;;;B;99==@25557<@=BBC?C@CBBBCBB?BD@D@BBBBB@@@1@=ACCCCCDCCCC=BCBBBBB2BC=C6;;;4;BB@DDCBBCCBC@C@CC?CAA>ABB?AAECDDABACCAA?ACCC@BCBA@@@@=A@C@@?ACCCCBBB@BCBBA@=A@=@@C>AAAAB;@@@<====??'?A???>AAAABA>@<?@><5;5:;AAA<AB;;;@@<@>@@E>B@@=@B???DBBCBBBBBBBAAABAA@BB::89==;00)059:AB>BBBB
@ATNG8:00379:05734
GATGGTAGGAGACACGTCGCACACGTACTCATTCGTTTCGGAAGAGACAGGTACGTTAATAGTTAATAGCGTACTTCTTTTTCTTGCTTTTCGTGGTATTCTTGCTAGTTACACTAGCCATCCTTACTGCGCTTCGATTGTGTGCGTACTGCTGCAATATTGTTAACGTGAGTCTTGTAAAACCTTCTTTTTACGTTTACTCTCGTGTTTAAAAATCTGAATTCTTACTAGAGTTCCTGATCTTCTGGTGTCTGATCTGTATCACTACCATCGAGGTTGTAAAGTCT
+
//:;7;;?;BCBBCCDCCCCCCCCC@ABCCBC?BCBC=BHAEAA@@CCCI@CCBBA>B?BDBB?C>@ABBBBBBB?BADBB1?;8>3737&3;;>9?>?9?@=@?@A993:@@@ACBB?BCC@D=>>>;;;===@@@@<>>>@AB>>>>A@A:;;?;===9=<5:5;AB????BB;>>@A@5@1818>??@/>=666)//9///88/55(6676(5=>9=5;7//*/6:;;AAA<@:>>AA;<7;@@=>>?>>=>=A@??AB?>>>>>;>@@@@B=B<=>=A9@=88
@ATNG8:00384:05726
ATGGTAGTGTGTCTCTGAGAGTAGTACTCATTCGTTTCGGAAGAGACAGGTACGTTAATAGTTAATAGCGTACTTCTTTTTCTTGCTTTTCGTGGTATTCTTGCTAGTTACACTAGCCATCCTTACTGCGCTTCGATTGTGTGCGTACTGCTGCAATATTGTTAACGTGAGTCTTGTAAAACCTTCTTTTTTACGTTTACTCTCGTGTTAAAAATCTGAATTCTTCTAGAGTTCCTGATCTTCTGGGTCTCTCTCTCACGCACTACCATCGAGGTTGTAAAGTCT
+
<<>;>=BCCDCCBCDCCCCDBCCBCCCCC;:<;EEE=BA?C@CBBBCDD@CCCCCACABBCC@C@CCCDCCCCA<99999*:C>B;;;;6;DCDACCGACD@BCCCBC@CBCDBBBB@CCB?B?CGED@@9979ABC@CCBBCDCCDBBBCDCBB?DCC?@A?A>@BDCCCCCC@BBBBB:B@C?AADDDD+DDCCD=AAECCCCCCC@CCCD5CBBBC=@=@C?CCCCCCC?C?AABCBB?A@CC?CCCCCBBCCBBABCCBB@@>@CCCAA>A?CAAB=BBBB
@ATNG8:00404:05161
GATGTAGAGAGACTGTAGCGCACCCAGAAGATCAGGAACTCTAGAAGAATTCAGATTTTTAACACGAGAGTAAACGTAAAAAGAAGGTTTTACAAGACTCACGTTAACAATATTGCAGCAGTACGCACACAATCGAAGCGCAGTAAGGATGGCTAGTGTAACTAGCAAGAATACCACGAAAGCAAGAAAAAGAAGTACGCTATTAACTATTAACGTACCTGTCTCTTCCGAAACGAATGAGTACCTCTCAGACGCTCGTCCTACCATCGAGGTTGTAAAGTCT
+
A@:555<<ABBBCCBBBBCB@><=6<>C=<95554.58<==<=<<9<=9=9::>?@@??'9783349;344==3;8<<?>>+66268<<=2==>9<>=<666<<:?;==9==<46:BBCDCCECBCD@@@=9>0009@@<;<B??<@=??@=@::;A@?>?BB>===88=58<;488:982777177777'8><77773;;53.3267..(.(.3//45:5449990423?;8:==7=<>?:3717BA@BB@B=>@A@@>6::>9<9889;*/+/89918;<<
@ATNG8:00406:05147
GATGGTAGCTCGCTGATGATATCTCCAGAAGATCAGGAACTCTAGAAGAATTCAGATTTTTAACACGAGAGTAAACGTAAAAAGAAGGTTTTACAAGACTCACGTTAACAATATTGCAGCAGTACGCACACAATCGAAGCGCAGTAAGGATGGCTAGTGTAACTAGCAAGAATACCACGAAAGCAAGAAAAAGAAGTACGCTATTAACTATTAACGTACCTGTCTCTTCCGAAACGAATGAGTACTACTCTCAGAGACACACTACCATCGAGGTTGTAAAGTCT
+
BBCD@DCCBCCDD@@ACCBBBCBBG@BCB@CCBBBB?B?BBB@@@C?DB@C@:::AAAAB2B@CCCCCCBBBBB=BBCDDDD5DC@C@BBB<CCJAHAABCBB998;@CC@DCC?CCCBCCCCCCCDDCCCC?CCCB?CBBACCAA=A@CDD@ACBBBBBB?BBBBBB@BB>BAA:??@@@;@A@>BBBCB3CD@C??;A@@?A7;7;>AA7;79?A@@>@DAAABC@C?CBC=BCC@FDCBBBBBBBBBBBBB>>>CBB?CC>>;>AAAA@;>8=;;:1?AAA
@ATNG8:00414:05129
ATGGTAGTGTGTCTCTGAGAGTAGTACTCATTCGTTTCGGAAGAGACAGGTACGTTAATAGTTAATAGCGTACTTCTTTTTCTTGCTTTCGTGGTATTCTTGCTAGTTACACTAGCCATCCTTACTGCGCTTCGATTGTGTGCGTACTGCTGCAATATTGTTAACGTGAGTCTTGTAAAACCTTCTTTTTACGTTTACTCTCGTGTTAAAAATCTGAATTCTTCTAGAGTTCCTGATCTTCTGGGTCTCTCTCTCACGCACTACCATCGAGGTTGTAAAGTCT
+
55:5::=AB@B@A@@@A;?@@@@CDBBB@@A=@@@@;AE@D@CCCCCBC@CCCBA?B?CBBB?C@CCACBBBCD<;;;;;*5D9AAAB:AAA@799C?CC;:;@CBCBDCCCCCDI@CBB?B@CGCBCC;;:;BBB@CCCAAACDDCCCBBBCD@@@@>@B?C=@;;;EDCDHACBBBB8A=B;;;;;;*;BBBC>CCDDGGFCBB>BBBB0ABBBBACACC@BBBCDEE?C@BBCBA@@ACLF?CBBCCCCBBBBBBBBBABB><;;D@@=A>@@?D>CC:9
@ATNG8:00431:05128
GATGGTAGCACGAGTCACTCATATCCAGAAGATCAGGAACTCTAGAAGAATTCAGATTTTTAACACGAGAGTAAACGTAAAAAGAAGGTTTTACAAGACTCACGTTTAACAATATTGCAGCAGTACGCACACAATCGAAGCGCAGTAAGGATGGCTAGTGTAACTAGCAAGAATACCACGAAAGCAAGAAAAAAGAAGTACGCTATTAACTATTAACGTACCTGTCTCTTCCGAAACGAATGAGTACGATGAGATCTCGTGTGCTACCATCGAGGTTGTAAAAGTCT
+
////)/:99@@?BBBB;99CAABCC;CBB?AABB;;8;?CCC9:9D??>=@;::9>>@=@0@59:<:?:>>???877:9999(9;5;:>CC9CCDAFCCCBCD;;;7;?CC@GAA?BBBBCCCCCCCBBBBCC@CDCC?ABBGFG??=@?A@@>@CBCBCCC?BBBBFC@A@>ACC>AABCB>A>>:99::99%9=8=>?;?>>BB<A:=>AB:>:=CB;;;;CAAACC@D::;C>CCB?BB???CBBBBCCBABB>>>==>;;;@@=DD@@??08188888):@@@
@ATNG8:00442:05123
GATGGTAGTGTGTGCTCTGAGAGTAGTACTCATTCGTTTCGGAAGAGACAGGTACGTTAATAGTTAATAGCGTACTTCTTTTTCTTGCTTTCTGTGGTATTCTTGCTAGTTACACTAGCCATCCTTACTGCGCTTCGATTGTGTGCGTACTGCTGCAATATTGTTAACGTGAGTCTTGTAAAACCTTCTTTTTACGTTTACTCTCGTGTTAAAAATCTGAATTCTTCTAGAGTTCCTGATCTTCTGGAGATATCATCAGCGAGCTACCATCGAGGTTGTAATGTCT
+
////)///::00///77//5555565=55665<8<444)4;7;8666?666=>9999769==>C?CB;;:CFCCCDAB@@@@0AA?B@@@<0..88).-848:6::;;=?:?C>CC;;;>A;;7;?BCECC@;;5;;AA=BBCCFBBBCCCCECCBB?;;;@CD?B@BBBBBBBBA>A<<<<.;=A=;;;;;*;AACB>CECCDCCECJAGEGG5CABBB@C?CDACHDCDCC?A?@DCBBB@AAC=;;;BBCCCBCCDDBBBCD<;7;@AA@A=@:;;D@CCD@@
@ATNG8:00445:05127
GATGGTAGTAGTACACTAGTCATACCAGAAGATCAGGAACTCTAGAAGAATTCAGATTTTTAACACGAGAGTAAACGTAAAAAGAAGGTTTTACAAGACTCACGTTAACAATATTGCAGCAGTACGCACACAATCGAAGCGCAGTAAGGATGGCTAGTGTAACTAGCAAGAATACCACGAAAGCAAGAAAAAAGAAGTTACGCTATTAACTATTAACGTACCTGTCTCTTCCGAAACGAATGAGTACTGTATCTATGTGTGCGCTACCATCGAGGTTGTAAAGTCT
+
::;=?BBCDBCBBECCB?BBCCCCE@CBB?BABC@>;@7;<ABBAC?CB?B??A@<<;;;*;:@@A;;:BBA@A<A?@?CCC*5;45499=0??@=B>995;;00-/7::6<=?;?CBABDCCBBBB@@@BB?BAAB?BBBBBBCC@D@D<;7;BBBCCCC?AAABBB@EC???>799>CE>BBD?;;;;;;%00+00+0=@=>?@=B;>>??;?;>>A@@=???9:8?=@8A@C<ABB@BBB>BBBBCCBBBCCBAAA???>>AAA<AAAA661647>AC9C>87
@ATNG8:00409:05202
GATGGTAGCATCATGCATATCTCACCAGAAGATCAGGAACTCTAGAAGAATTCAGATTTTTAACACGAGAGTAAACGTAAAAAGAAGGTTTTACAAGACTCACGTTAACAATATTGCAGCAGTACGCACACAATCGAAGCGCAGTAAGGATGGCTAGTGTAACTAGCAAGAATACCACGAAAAGCAAGAAAAAGAAGTACGCTATTAACTATTAACGTACCTGTCTCTTCCGAAACGAATGAGTACTGCGTCTCACTCTCGCCTACCATCGAGGTTGTAAAAGTCT
+
?>AB?@@@>:;;;;=>A<<<>??=B;96>9=BAA@?;?;?A@;;5<8<<6:6:=====BB1C?BBA>:;;00/:(///////$4:394999+955.55599<=6526:=B?BCC@CBBBBDA@?@?>959BB@DBBB;::BBBBADAM@@@@=;::?::9>9?999?@577<?>=8=77333&733/7;;;;,;;5;;;;7822206/579917179>>=494:;;;?<;7377*388-3383739773355:::;<=45569::>:==;;:=6;673777&7333
@ATNG8:00413:05190
GATGGTAGGCGTGTGAGAGTCTGCCCAGAAGATCAGGAACTCTAGAAGAATTCAGATTTTAACACTGAGAGTAAACGTAAAAAGAAAGGTTTTAACAAGATCTCACGTTAACAATATTTGACAGCAGTACGCACACAATCGAAGCGCAGTAAAGGATGGCTAGTGTAACTAGCAAGAATACCACGAAAGCAAGAAAAAGAAGTACGACTATTAACTATTAACGTAACCTGTCTCTTCCGAAACGAATGAGTAACAGAGAGTACGATATGTCTACCATCGAGGTTGTAAAGTCT
+
44<=:>=B?BB;::CB@@A;99444)5B?@>@000=498=>?@99;5::29<??=::::-9<::0000/7776;+/444999'333(3-333&3178433337;<78=4949>8<;;7(2223888/..5568;9=>:=>AA7;;<;==888,87;==:==:;;?@@<@?????<?@8>>>;?@:;:1://)/9999,7@4?:;:===999)/)/;::6?<C;8818:>??;;:>5:4;;;1:@A388@???<:;:A>><=;;::>@@A@@===<>=>BCF=A::776.77//
@ATNG8:00418:05217
GATGGTAGCGCAGCACATAGATACAGTACTCATTCGTTTCGGAAGAGACAGGTACGTTTAAATAGTTAATAGACGTAACTTCTTTTTCTTTGCTTTCGTGGTATTCTTGCTAGTTACACTAGCCATCCTTACTGCGCTTCGATTGTGTGCGTACTGCTGCAATATTGTTAACGTGAGTCTTGTAAAAACCTTCTTTTTACGTTTACTCTCGTGTTAAAAATCTGAATTCTTCTAGAAGTTCCTGATCTTCTGGAGATACACATGATACTCTACCATCGAGGTTGTAAAGTCT
+
99//+5<<99:4444555:555///9////99:7:;;=3;;7<7566<<<<:==<<<<)44)49::59300///://)/>:>>>>;'444(434:2;;;;5;6/)/5(----694/55999994999495999665:=665556555;;99;;;;;;;;==86669;;:>7:;:9999994955555$55:.55;<<)65=>@066559955555::::(55555.5799455554.4;7=5;:;=5505==5:<65666656=<?000/8886;<;99:6:+//992<>==
@ATNG8:00419:05184
GATGGTAGTGCGTGAGAGAGAGACCCAGAAGATCAGGAACTCTAGAAGAATTCAGATTTTTAACACGAGAGTAAACGTAAAAAGAAGGTTTTACAAGACTCACGTTAACAATATTGCAGCAGTACGCACACAATCGAAGCGCAGTAAGGATGGCTAGTGTAACTAGCAAGAATACCACGAAAAGCAAGAAAAAAGAAGTACGCTATTAACTATTAACGTACCTGTCTCTTCCGAAACGAATGAGTACTGTATCTATGTGTGCGCTACCATCGAGGTTGTAAAGTCT
+
::5646D>=>>;555;9;;;:;555)5;<9?><<<B:B<DEDDCAA=9:497ABBADCDC3B?BBBBBBBDBCB:==CCEEE5@A<=4>@@7BAB>B;;9A@@@@=@?@@=ACC@CCABBBBBCBBCBCBBC?BD;;:9CAACC??=A=ABB?CAACB@@@?AA@???47798;;8<<7777(8;;5;?>??A'?=>=747@;>==15126;<7?:::?;;4;@@@ABC@C@BCC=BBB@BBBBB@ABCCAB@??BBBCBBBBBBCB?>>>>=@=A:;;;:/<=::
@ATNG8:00429:05178
GATGGTAGAGTACAGTGTAGTAGACCAGAAGATCAGGAACTCTAGAAGAATTCAGATTTTTAACATCGAGAGTAAACGTAAAAAAGAAGGTTTTACAAGACTCACGTTAACAATATTGCAGCAGTACGCACACAATCGAAGCGCAGTAAGGATGGCTAGTGTAACTAGCAAGAATACCACGAAAGCAAGAAAAAAGAAGTACGCTATTAACTATTAACGTACCTGTCTCTTCCGAAACGAATGAGTACTACTCTCAGAGACACACTACCATCGAGGTTGTAAAGTCT
+
7;;;<A?BBBBA?@@659<>AB@@A769>7<?9;9C?B?@=8///;4878;:585A@DAD1?699:9997===>>873333333#33,3,333&3336888<99933,368877==9555296;<<@@CBAAA@?@:9:=?@CBCBBB?C@CAB?ACBBBBBB@BCABAC?9999CB6?<443/3;;4337799%9<278;>@=>>A=A:;;BE9@<??@;;6;BA@BBB?B>AAC>BCB>AACCCDDABABBBABBBBBBBB@>>>?;AB@@::8;;?@@C:CDAA
@ATNG8:00441:05181
GATGGTAGATATATGCACGCTCTACCAGAAGATCAGGAACTCTAGAAGAATTCAGATTTTTTAACACGAGAGTAAACGTAAAAAAGAAGGTTTTACAAGACTCACGTTAACAATATTGCAGCAGTACGCACACAATCGAAGCGCAGTAAGGATGGCTAGTGTAACTAGCAAGAATACCACGAAAGCAAGAAAAAAGAAGTACGCTATTAACTATTAACGTACCTGTCTCTTCCGAAACGAATGAGTACTACTCTCAGAGACACACTACCATCGAGGTTGTAAAGTCT
+
ABCB?BDCCCBBCBBBCCCCCCC@@>@CC@CCC@@@7:6;AB;;;D@CD?C?>>=999999%98@>=CBBCBBBA8?@:;;;;;%;9<9=<<<2<B=9=A<ACCD:99;@CCACBA?BCCCCCCCDEECCCCBB@CCCC@CA@@AA@@>B@CCC?ABACDDCC=AACCCB?BB@AAA;?????8=>@;::9999%9B;@9::CBBBA5;69;=>/818?BBB@BCAAAAA=@>???9?AB?BCCCDBBBBBAAACCCA@@CCBBBA>>;>AAABB<>:>877,:B?>
@ATNG8:00445:05178
GATGGTAGACATATCGTACTCTCTGTACTCATTCGTTTCGGAAGAGACAGGTACGTTAATAGTTAATAGCGTACTTCTTTTTCTTGCTTTCGTTGGTATTCTTGCTAGTTACACTAGCCATCCTTACTGCGCTTCGATTGTGTGCGTACTGCTGCAATATTGTTTAACGTGAGTCTTGTAAAACCTTTCTTTTTACGTTTAACTCTTCGTGTTTAAAAATCTGAATTCTTACTAGAGTTCCTGATCTTCTGGGCTGCGCTGATATGCGCTACCATCGAGGTTGTAAAGTCT
+
99:@9>>CEBBBCBGCAAADGDCBCFDCBBBB>BABC>?A>@@B;:;;<<9>=BBB@B?BBAD>B>A?::93333,33333$33,3;==3:77,75;37/3949?A?7943<CAAA==:=DE=@<?::///8;5>8674:<9CA@AA;;:>=878:1877/578(77555>>99;>688;==+7-55(5;99:.<AEDD:@8;<;B=BBB===4=<<<*898:>9>:==:===>AA::5949:>@@@=;;;@2;///=<<;=<=///:==@@9>?>==<7<///@@6=:99
@ATNG8:00447:05216
GATGGTAGTAGTACACTAGTCATATCAGAAGATCAGGAACTCTAGAAGAATTCAGATTTTTAACACGAGAGTAAACGTAAAAAGAAGGTTTTACAAGACTCACGTTAACAATATTGCAGCAGTACGCACACAATCGAAGCGCAGTAAGGATGGCTAGTGTAACTAGCAAGAATACCACGAAAGCAAGAAAAAAGAAGTACGCTATTAACTATTAACGTACCTGTCTCTTCCGAAACGAATGAGTACGAGAGAGCACACGTGTATCGAGGTTGTAAAGTCT
+
A@CB?BCBBBBBDCDBBBDCCBABABBBB@BBCC@@?ABCCCCCCCABB>B@BBDFDDEG0C@DCAAACCCDBC=BABBBBB5BFAE@CCC<CDFACCBCAAA:94;?AA?CCC@CBBBCCDCCCBCBBA??=@?CA?BBBBBBBC?D@D@A>ABBBBBCC?@@@BBB?BB?AAA9::BBA8=:81998888%/858///9<@@@=A=A?AA<A<A@DCC@BBBBBCD?B?BBB>BCC?ABBBBBBBBBCC??>BBBBBBBBBBBA??:?9?==?4?>;;
@ATNG8:00412:05223
GATGGTAGTATATCGCGTCGCTATCCAGAAGATCAGGAACTCTAGAAGAATTCAGATTTTTAACACGAGAGTAAACGTAAAAAGAAGGTTTTACAAGACTCACGTTAACAATATTGCAGCAGTACGCACACAATCGAAGCGCAGTAAGGATGGCTAGTGTAACTAGCAAGAATACCACGAAAGCAAGAAAAAAGAAGTACGCTATTAACTATTAACGTACCTGTCTCTTCCGAAACGAATGAGTATGTTCTATGTGTGCGCTACCATCGAGGTTGTAAGTCT
+
:ABC=A@A@@?555;;><<@ACBBB?BBC>BA@00/,/,/<<>@@@9>B6;5;;;?=@@@1=:=B=>=A?8<:=50000///$/@5@8BBB9BCCACCCE;;9CD<@?BB?BBB@A@@BBCDCCCCCCBCBA=AA;;6;:99ABCC=@<@00+0>><@?BB?ACGBBB<@@?BBB;>>BBA8?=;89999::%:A?B?=?A:@@C:>:;<>=9?;==AAA>AC:::CA;=:9::/9?>8??;=BBBAC?CCD@@ABBCB??>A@=?@??@@=B?BBA=A888
@ATNG8:00414:05244
GATGGTAGACACGTGTGCTCTCTCGTACTCATTCGTTTCGGAAGAGACAGGTACGTTAATAGTTAATAGCGTACTTCTTTTTCTTGCTTTCGTGGTATTTCTTGCTAGTTACACTAGCCATCCTTTACTGCGCTTCGATTGTGTGCGTACTGCTGCAATATTTGTTTAACGTGAGTCTTGTAAAACCTTCTTTTTTACGTTTAACTCTTCGTGTTTAAAAATCTGAATTTCTTCTAGAGTTTCCTGATCTTCTGGACGATCGCGCACTGACACTACCATCGAGGTTGTAAAGTCT
+
//9:7;;@@@;545;<;;<@AA@BBB:99BCJDBBBC=BB?B@CBBBC@@?@CDCC?B9;;@@;@>@AAABA?8=;77777$3349:;=6==<<8;;>?8BB8B999BB?ACC?????9<<=088(8:<<99//)/:<<9=A@@@@@???A@@@AAA8;;;:/:<<4=:=?DBAA???<@@BAA5B7;5;=AAAA)??>AA1607:::5;;=:<>)////(////=5992;;5::><::;:0:9==;<//-/9;4776///<777///66,----7255568827379:=15377
@ATNG8:00419:05268
GATGGTAGCTCGCTGATGATATCTCCAGAAGATTAGGAACTCTAGAAGAATTCAGATTTTTAACACGAGAGTAAACGTAAAAAGAAGGTTTTACAAGACTCACGTTAACAATATTGCAGCAGTACGCACACAATCGAAGCGCAGTAAGGATGGCTAGTGTAACTAGCAAGAATACCACGAAAGCAAGAAAAAGAAGTACGCTATTAACTATTAACGTACCTGTCTCTTCCGAAACGAATGAGTACTACTCTCAGAGACACACTACCATCGAGGTTGTAAAGTCT
+
:;;A@BCBBBDBB99;AABABBCCC@CCCACCC@EC@C@BBBDBCC?BB@B?B??:::;;);:?<=??=A????9=@:9::9(:@;?<@?>1?@A@BBBBAAA??<?=>><@BC;@@?????AAAAAAAA><:<@@@<AA@@?>;:5;6=>A?BBCBCCBB@B>>>BC?CC?BBB=@>:99+79:47AAAB/=>:>B@@@@@AA<A<>>>A=A=A>>5636?@?>>><@<>>>7?AA>@@@@000@@@@=>>>BACCCDBBBBBB>A@@@9959?B?BC>BBBB
@ATNG8:00432:05246
GATGGTAGAGAGACTGTAGCGCACCCAGAAGATCAGGAACTCTAGAAGAATTCAGATTTTTAACATCGAGAGTAAACGTAAAAAAGAAGGTTTTACAAAGACTCACGTTTAACAATATTGCAGCAGTACGCACACAATCGAAGCGCAGTAAGGATGGCTAGTGTAACTAGCAAGAATACCACGAAAGCAAGAAAAAAGAAGTACGCTATTAACTATTAACGTACCTGTCTCTTCCGAAACGAATGAGTACTATGTAGAGCTCTATACTACCATCGAGGTTGTAAAGTCT
+
BBBB@C@?::5555?@??>DDBBCL?BBA:>955<<7<7<==556<9>=8<743333888'97:98899333988(33668888$//(/(///&//33(3777777333(338965555999:>>>?CCCIHCB@@<@@??<@A@A???C<@;?>>5;;;AA>?B@>?>CBC@BB>>??3::>=>5<<<999:9:9%9<<>@@>><>>?=@;>>>A;B<>>B;;8;A??@CD?C?BCC=ABD@BAAABB??@BBCBF??;>===A>>>AA=@>>>;;5;:>>?@:BBCB
@ATNG8:00401:05281
GATGGTAGGCACTGCGCACACATCCCAGAAGCATCAGGAACTCTAGAAGAATTCAGATTTTTAACATCGAGAGTAAACGTAAAAAGAAGGTTTTACAAGACTCACGTTAACAATATTGCAGCAGTACGCACACAATCGAAGCGCAGTAAGGATGGCTAGTGTAACTAGCAAGAATACCACGAAAGCAAGAAAAAGAAGTACGCTATTAACTATTAACGTACCTGTCTCTTCCGAAACGAATGAGTACACACTCTCATATGACACTACCATCGAGGTTGTAAAGTCT
+
ABBC@EC@;>=////99:=BBB=??7C@B?;5:9>>96;=@BB9:6A;?<7>:00/0/;;;+;6;?77;<;;:99808844444$3;6<6;;;/:;<7:::<>??7717<A@?AAA@CCCADDCCCBBBBBBBB@BCCC?ABCBBBBB:?;?@@<?BBBCBBB?BBBBBC?CD@BBB>??BBD;A::49AAA@3?>;?>>>@AAAB:>:>?GE;>;>BBBA?ABAAABB?C@BBB=BCC?BADBDBCCCBBABDCAA@@BBBBCBBB?BBBBBB>B?AAA@;@A99
@ATNG8:00403:05285
GATGGTAGATATATGCACGCTCTACCAGAAGATCAGGAACTCTAGAAGAATTCAGATTTTTAACATCGAGAGTAAACGTAAAAAGAAGGTTTTACAAGACTCACGTTAACAATATTGCAGCAGTACGCACACAATCGAAGCGCAGTAAGGATGGCTAGTGTAACTAGCAAGAATACCACGAAAGCAAGAAATAGAAGTACGCTATTAACTATTAACGTACCTGTCTCTTCCGAAACGAATGAGTACTGTATCTAGTGTGCGCTACCATCGAGGTTGTAAAGTCT
+
5<<><>>CBBBBBBBCLBDBCDCDB?CCC@CCC@@@?B>BDC;;<E@CB?A=:::AACCC2B<?:73;;;;;337)37/////$//(/(///&/8949:8888837/39<719>?9>>@BFAAACGCCCCBCC@EBBC>@?@?@AAB>A?A@@<@CAAACDCACBBAAB?BC?BBB<??>>>8?@@=ABC>BBBB?BBABB@CCCAD@CAA@?A?BBC@@>@BCABBC?A?AAA<AAD>ABCBBBBBBBBBBCCCBBAAA???AB?A?A<;=5;5;>BA:CB<;
@ATNG8:00404:05292
GATGGTAGCGCACACATAGATACAGTACTCATTCGTTTCGGAAGAGACAGGTACGTTTAATAGTTAATAGACGTAACTTCTTTTTGCTTTGCTTTCGTGGTATTTCTTGCTTAGTTACACTAGCCATCCTTACTGCGCTTCGATTGTGTGCGTACTGCTGCAATATTGTTAACGTGAGTCTTGTAAAAACCTTCTTTTTACGTTTACTCTCGTGTTAAAAATCTGAATTCTTCTAGCAAGTTCCTGATCTTCTGGAGATACACATGATACTCTACCATCGAGGTTGTAAAGTCT
+
88:<8=<AAB;;9@AA=?A@?9:9>5955;5429<9;5:967(-----66068677;)/)/7772=9=9555=>:6;?;=8;;;+//:;.//5=/55=>8<555)5:)///)/:;4/65599994955.5.559;99;<6;655.55:5559999;;9979;7///6::6;6<<<556<<>8=<<<<<*<7<5;;==<$44555)5555555566:@@@@+6656<6<6<83------(-5072799944.4457<<<<<=<;;;<;;<<;??8838773<B<>8=788*0>00
@ATNG8:00414:05316
GATGGTAGCAGACGTGACAGAGCGCCAGAAGATCAGGAACTCTAGAAGAATTCAGATTTTTAACACGAGAGTAAACGTAAAAAGAAGGTTTTACAAGACTCACGTTAACAATATTGCAGCAGTACGCACACAATCGAAGCGCAGTAAGGATGGCTAGTGTAACTAGCAAGAATACCACGAAAGCAAGAAAAAGAAGTACGCTATTAACTATTAACGTACCTGTCTCTTCCGAAACGAATGAGTACAGAGAGTACGATATGTCTACCATCGCAATTGCCTAGTCT
+
CECC?CCABBBBCBBBBCCCCDDCB>BCCACCBBBD?B?BBBCBBB@CC>A?BBA@@@AA1>;@BBBBBBBBBC9>=AAAAA0BC@C@CFE;EFEAEBBBCCCCC@C@CC@CBB@BBBABBFDCDCBBBAAB@BCBB>AACCCCAA?C?CBB>ABDCCBAA?CAAAAA?CC?ABB=A@999,9<?;>@@@A2@A??;;>AB@@?=B=@AAA;?<?BDAA?ABAAAAA?D?BBB>BBB>AABBBBBBBBCCCCBBBCBBBB>==>@<A>;:9<394::5;>?=>>
@ATNG8:00422:05284
GATGGTAGCACGACACGACGATGTGTACTCATTGTTTCGGAAGAGACAGGTACGTTAATAGTTGATAGCGTACTTCTTTTTACTTGCTTTTTCGTGGTATTTCTTGCTAGTTTACACTTAGCCATCCTTACTGCGCTTCGATTGTGTGCGTACTGCTGCAATATTGTTAACGTGAGTCTTGTAAACCTTCTTTTTACGTTTAACTCTTTCGTGTTTAAAAATCTTGAATTTCTACTAGAGTTCCTTGATACTTCTGGTCTACTGACACTGTACTCTACCATCGAGGTTGTAAAGTCT
+
;<CC?C>BA;;;<<<;;;=><<<<9599555<75:9)5=8=<?;555;97;=9774:)///727;55554444:344444$444.444444$44448<<::.661////8:;288888,39;4899+/(/:8///..27677288777=?::9>666977.5554995:166;977777022>A9A;A055@@@.;>=CC9>8<=676,5:=;<=7>DED/A;;5:=188)665777::57/7.5,2:555=6:786--,*****22223777=7779:=:88==9=589>@///=7
@ATNG8:00426:05315
GATGGTAGTACATGTAGACGACACCAGAAGATCAGGAACTCTAGAAGAATTCAGATTTTTAACACGAGAGTAAACGTAAAAAGAAGGTTTTACAAGACTCACGTTAACAATATTGCAGCAGTACGCACACAATCGAAGCGCAGTAAGGATGGCTAGTGTAACTAGCAAGAATACCACGAAAGCAAGAAAAAGAAGTACGCTATTAACTATTAACGTACCTGTCTCTTCCGAAACGAATGAGTACGATGAGATCTCGTGTGCTACCATCGAGGTTGTAAAGTCT
+
:;:;@BADBCB@?;;;<<<;??>@=@@A>A@9:99.469:;=B=D@CC@B=??A@BBAA2B699@997<=78828AA@@B@+=B?B?CCC9BBC?ABCCBEC;;7:>?><@@@=@AB@BACGCCCCCBBCC>@?CC=@?ACCBBC>A?A;;6;BBBABBB>????@?@BB????399@@@<>??<99:99(:=8<<=99;<>?;?577;9.6.5:>>?;><B@@AC@B@BBB>A@@;899ABABCCBBBCFBA>==;;;;;=>?;>==C==:=:>>>?8B:::
@ATNG8:00434:05274
GATGTAGTGTGTCTCTGAGAGTAGTACTCATTCGTTTCGGAAGAGACAGGTACGTTTAATAGTTAATAGCGTACTTCTTTTTTCTTTGCTTTCGTGGTATTCTTGCTAGTTACACTAGCCATCCTTACTGCGCTTCGATTGTGTGCGTACTGCTGCAATATTGTTAACGTGAGTCTTGTAAAACCTTCTTTTTACGTTTACTCTCGTGTTAAAAATCTGAATTCTTCTAGAGTTCCTGATCTTCTGGCTCTCGTAGACAGATACTACCATCGATGTTGTAAAGTCT
+
BCBCBAA@@;;5?@BBBCBCCFCCBA@BBA@<@@@?8@@<@<@BBBBDD?BBB;<<,;49:;@2926;;CC;;5B;::;9:9$99:)99:5,5<@;9BA;;;A65:@AAC?BBBBBBBB?BBB?B@EBA@BA@@<@@BC?CCBBBBBBDBCBBBGBB?BDC?BC?A?ABBBBBC@A;@;;;;.;>B?CCCCC5BBBBB=BBBBBCBA@A=ACCD5CBC;;9;?BB?CBBABBB?B?CCABBA=@;;9;BBBBBABCBBCBBA;<<@@<@;;;AAAA6;;BA;DDAA
@ATNG8:00437:05300
GATGGTAGAGAGACTGTATCGCACCCAGAAGATCAGGAACTCTAGAAGAATTCAGATTTTTAACACGAGAGTAAACGTAAAAAGAAGGTTTTACAAGACTCACTTTAACAATATTGCAGCAGTACGCACACAATCGAAGCGCAGTAAGGATGGCTAGTGTAACTAGCAAGAATACCACGAAAGCAAGAAAAAGAAGTACGCTATTAACTATTAACGTACCTGTCTCTTCCGAAACGAATGATACTGCTTCTCACTCTCGCCTACCATCGAGGTTGTAAAGTCT
+
//;;7<;ABBCCBBBCBBCCCCCDD?DCC@CCCC@@=@=@@BBCCHAFE>A>ABBBBCCC3C?BBBBB@??888*8=@A@@>,@B<A2;;;*9@B?CCCCCC@@@<??BB@BBC@BCCCCCCBBBBBBCCCC?CCCC=@?BCCBBB@B?BBB?BBCBBAAA?ACCCCC@CC=ABC=?@999/9>>:?CCCC38919?@?BBBBC7959@@@==8@DBB?;@A@@>>><A<@@@:@BB@BCBCCBAAAD@BAAABBBBBBC?BBB@BBAAAB@B@BBCC=A;;9
@ATNG8:00410:05324
GATGGTAAGTACAGTGTAGTAGACCAGAAGATCAGGAACTCTAGAAGAATTCAGATTTTTAACACGAGAGTAAACGTAAAAAGAAGGTTTTACAAGACTCACGTTAACAATATTGCAGCAGTACGCACACAATCGAAGCGCAGTAAGGATGGCTAGTGTAACTAGCAAGAATACCACGAAGCAAGAAAAAGAAGTACGACTATTAACTATTAACGTACCTGTCTACTTCCGAAACGATGTAGTAACACAGCTCTCATATGACACTACCATCGAGGTTGTAAAGTCT
+
ABAC>BD?BBBBB@@@@BBBCLA>>>00,0>@C@@=@:;;BBAAA?@@:@9=>=99999'8:<;;?>=<;;;<3=799CCC28959:@>>5<8A@CBBBA@@;>9<;<<6=?A6;;>>C@@???===;;;?:==AA7;888988=8=187B=<<<6569<9<@D@BB?@@<@@:*....).:=49>DDD/:;7:<;;///6//)//69==8=;;;;>>:=<99///6/63533-6------7560688---2---9977:8862222.5788887=7====444==
@ATNG8:00415:05351
GATGGTAGTACATGATAGACGACACCAGAAGATCAGGAACTCTAGAAGAATTCAGATTTTTTATCACGAGAGTAAAACGTAAAAAAGAAGGTTTTACAAGACTCACGTTAACAATATTGCAGCAGTACGCACACAATCGAAGCGCAGTAAGGATGGCTAGTGTAACTAGCAAGAATACCACGAAAGCAAGAAAAAAGAAGTACGCTATTAACTATTAACGTACCTGTCTCTTCCGAAACGAATGAGTACTGCGTCTCACTCTCGCCTACCATCGAGGTTGTAAAGTCT
+
::;;>AAABABBA=>>;:4/-----(-66(/6;<==8=:=;;:777)//)/1769999999$=:BABCBC@=9:;;&5:999999$99398===2=>>:<CCB;;;;;69@DD@BCC@BBAAABBB@@ABAAACC@CCBB?AAAAAB;;6;?C;;:;DCBBB@@=@DBCBC@BB?BDD9::BAA;AAA?BCBBBB)BC@BBABBBB??;??BBAB;:5:<A;;6;C;;;BD@C>@@F>CBB?CCBCCCDCBB@AABBBBCCGBBCACCC@BAAA::6:;@AAB;DBB@
@ATNG8:00415:05360
GATGGTAGGCGAGAGTGAGACGCAGTACTCATTCGTTTCGGAAGAGACAGGTACGTTAATAGTTAATAGCGTACTTCTTTTTTTGCTTTCGTGGTATTCTTGCTAGTTACACTAGCCATCCTTACTGCGCTTCGATTGTGTGCGTACTGCTGCAATATTGTTAACGTGAGTCTTGTAAAACCTTCTTTTACGTTTACTCTCGTGTTAAAAAATCTGAATTCTTCTAGAGTTCCTGATCTTCTGGTATACACACTCGCTCGCTACCATCGAGGTTGTAAAGTCT
+
//7:5:8<;>@?@A;00@@@0//<<<CCAA00*0===3>@<@;@@?@@;;7;B@@A@F@CC@?=@5;8==?@@;=:999:9:9"7337(399:6@@A>A@599@@AB8BCB?@@CC?CCD?B@BB@AAAAA>BB>=:>BC:;:?AA>>>>=<=A:;9:98818-7>>??AAAA;>:;;;,92=7?>;;.88898,7=;9;===:=-/////#/../9(/(/:49:=BBBB?B?BBBCAA;??@;@@999@B@=>=?@??>?=8818966//(//5///'.699
@ATNG8:00415:05367
GATGGTAGAGTACAGTGTAGTAGACAGAAGATCAGGAACTCTAAGAAGAATTCAGATTTTTAACACGAAGAGTAAACGTAAAAAAGAAGGTTTTACAAGACTCAACGTTTAACAATATTGCAGCAGTACGCACACAATCGAAGCGCAGTAAGGATGGCTAGTGTAACTAGCAAGAATACCACGAAAGCAAGAAAAAAGAAGTACGCTATTAACTATTAACGTACCTGTCTCTTCCGAAACGAATGAGTACACATCGTCGTGTCGTGCTACCATCGAGGTTGTAAAGTCT
+
::::;//59::9955599=///;00///)/;;///)/3:9/44.4838:492444;;<<<);-3/6//(/::9:9(/3444444#55.55:::+:55.5/77//)////)4.446==<:>>;;;==BCCCGDH;;<@B@@A>AAC@@?BB=A>A;;6;ACBBBCC?BBBB@@<@@;999299AAA;?>?;99:::9%9?<997BB;<=?;?7;:BB=B<@?C;;6:@@@??@>B8:@C<BBB>>>>>??@DEBBBBBBB>?999989>>><@?>>>;6>=??AA588BB
@ATNG8:00417:05355
GATGGTAGACACGTGTGCTCTCTCGTACTCATTCGTTTCGGAAGAGACAGGTACGTTAATAGTTAATAGCGTACTTCTTTTTCTTGCTTTCGTGGTATTCTTGCTAGTTACACTAGCCATCCTTACTGCGCTTCGATTGTGTGCGTACTGCTGCAATATTGTTAATGTGAGTCTTGTAAAACCTTCTTTTTACGTTTACTCTCGTGTTAAAAATCTGAATTCTTCTAGAGTTCCTGATCTTCTGGAGATACACATGATACTCTACCATCGAGGTTGTAAAGTCT
+
//:<8<;?BBB@@@BB@A=CCBCBDCDBBBDCACCFD>DD@C@BCBBCCB@BBCCA>A@CCCC?B>BBBBBABBB?A@AAA2@C@BBBB=BAA@=@??9?A<?9:8@A;@AAABBAA?A>>=A=BB@@===B>@=>>:>?A<==>>>@@A@??>>:>??=BB<A=BEECCBCCDACCCCC<B@D@BBCCB3AC@@@<@BBCCCDAAA?ADEF3C??@B?B@::8:A@B???>A?BEFBBB>AAB@BBBAAAAA<<=BDCECCC??=@CCCBB?A<???C>C999
@ATNG8:00428:05357
GATGGTAGCAGACGTGACAGAGCGCCAGAAGATCAGGAACTCTAGAGAATTCAGATTTTTAACACGAGAGTAAACGTAAAAAGAAGGTTTTACAAGACTCACGTTAACAATATTGCAGCAGTACGCACACAATCGAAGCGCAGTAAGGATGGCTAGTGTAACTAGCAAGAATACCACGAAAGCAAGAAAAAGAAGTACGCTATTAAACTATTAACGTACCTGTCTCTTCCGAAACGAATGAGTACAGAGAGTACGATATGTCTACCATCGAGGTTGTAAAGTCT
+
4889.55;<>>C??666<<:<5555.55945//9//)/27577////9395/4444::;)94:333:933333(3755555$5:5:7<<<2>??:;@;@>;:<<8@8@@095:5:=<<BBAA@@AB@@G00*0000:AACBA?;?39299:49BA@AB894:9@@@A?::37;9,3////(///)/////'/608:6668222-25'525517/59@<<9A<555<B>B>AAE<AAA799AAAAAAABBBBCCCCBAAA>>>>//+/<99?A=B=B>>>7>898
@ATNG8:00429:05369
GATGGTAGCTCGCTGATGATATCTCCAGAAGATCAGGAACTCTAGAAGAATTCAGATTTTTAACACGAGAGTAAACGTAAAAAGAAGGTTTTACAAGACTCACGTTAACAATATTGCAGCAGTACGCACACAATCGAAGCGCAGTAAGGATGGCTAGTGTAACTAGCAAGAATACCACGAAAGCAAGAAAAAGAAGTACGCTATTAACTATTAACGTACCTGTCTCTTCCGAAACGAATGAGTACTGTATCTATGTGTGCGCTACCATCGAGGTTGTAAAGTCT
+
55>C:>;AAB@A<CBBBB@@ABCCGBGCC@CBB;:;=@=@DDAA@C@CD?CAAA::9FFD3C?CCCCCBBBBCC>BBBBBAB2@B>B@DFE;EEDAABACCCCBB@B@CC?BCC@DAAACCFFC@@@CCCCB@BC@@=@A@@BBAA>C@CCC@CCCCBAAA?CDCAAA?CC?BAA<@@???8>A@;::9:9(:??A?>:AABBB:=589?A;>;>BDAA>AB???AB;@;?@@9?BB?CCBBCBBBBBBBBBAAACBBBBBB;;;=BBBBBB:=8=888)::::
@ATNG8:00430:05346
GATGGTAGCTATACGTATATCTATGTACTCATTCGTTTCGGAAGAGACAGGTACGTTAATAGTTAATAGCGTACTTCTTTTTCTTGCTTTCGTGGTATTCTTGCTAGTTACACTAGCCATCCTTACTGCGCTTCGATTGTGTGCGTACTGCTGCAATATTGTTAACGTGAGTCTTGTAAAACCTTCTTTTTACGTTTTACTCTCGTGTTAAAAATCTGAATTCTTCTAGAGTTCCTGATCTTCTGGCGCTCTGTCACGTCTGCTACCATCGATTCCGGATAGTCT
+
99<@8=;@@BBBBA?CBCBDCDHDCBA@@CCDAEEDD>BB@BACCCCCDC@BBAAB<@<@BBB?C@BCCCBC==D9BBBBB1BC9BBCB6CCCB?BB@=@@0000==?:@BBBFCBB?BBB@B@BA>>=>>?:>?@@6::=<==??@@@A@>:::;<==:==8=:>>>@CAA>>;>>>DD5B<>988888(8@8888)89:877?@::6:FCC*;7778486@;6;A;<888;?;@@AAAA378A<:9:>>==;;;>?=///@=A@;@@@@@?6;5;;??BB???
@ATNG8:00435:05321
GATGGTAGTACATGATAGACGACACCAGAAGATCAGGAACTCTAGAAGAATTCAGATTTTTTAACACGAGAGTAAACGTAAAAAGAAGGTTTTACAAGACTCACGTTAACAATATTGCAGCAGTACGCACACAATCGAAGCGCAGTAAGGATGGCTAGTGTAACTAAGCAAGAATACCACGAAAGCAAGAAAAAAGAAGTACGCTATTAACTATTAACGTACCTGTCTCTTCCGAAACGAATGAGTACGATGAGATCTCGTGTGCTACCATCGAGGTTGTAAAGTCT
+
=<>>?BDBBDCBCBCDBBAA@@;:97?;DABBCA;;7:@FBBBBCB>AC@C@B@<555559#56;;>@@?CC:996:A@ABBB5AB=A5;;;*;BC@CCCCCCCCD<A<?>;@?@<@BBBBBAABCCCBBBCD@ECCC@CBBCCCDD@C@CAA<ABCCCCBB?CCD@DCC@??;?CC;??::9.9<=999:9::%9>;>?=?BBBCB?A?BBEF>A>ABBBB?BC@@@BB@C?CCD>DCC?BABBBBBBABBBDBA@@?>778<<=9939777//)/16/88-9A@@
@ATNG8:00445:05355
GATGGTAGTATATCGCGTCGCTATCCAGAAGATCAGGAACTCTAGAAGAATTCAGATTTTTAACACGAGAGTAAACGTAAAAAGAAGGTTTTACAAGACTCACGTTAACAATATTGCAGCAGTACGCACACAATCGAAGCGCAGTAAGGATGGCTAGTGTAACTAGCAAGAATACCACGAAAGCAAGAAAAAAGAAGTACGCTATTAACTATTAACGTACCTGTCTCTTCCGAAACGAATGAGTACATAGATATACGTATAGCTACCATCGAGGTTGTAAAGTCT
+
///:6<;AACCBBBCCCBBBCGGCG@BBB?AA@;;9?B=BFC;;:A>@A=@<??;;4999$4<?:56<<>><;;4=?>@@@@,9A9>5@BB7BCC@BBACDDDCC@C?CC?CCC@CAAAEDFCBBCDCCDBC?BA@?<@BBC???A=A@@@@>ABBBBACC?CCABBB?BB>BBB489>>>8;<<<8899:9%:@<A888?@?AA<@:>=AA5;5;=A;;6;BAAABC@C?BCC>BCD?BBBCCBBACAAAAB?AA?????A==:;7;@@??A1818888)8?88
@ATNG8:00446:05333
GATGGTAGCATCATGCATATCTCACCAGAAGATCAGGAACTCTAGAAGAATTCAGATTTTTAACACGAGAGTATACGTAAAAAGAAGGTTTTACAAGACTCACGTTAACAATATTGCAGCAGTACGCACACAATCGAAGCGCAGTAAGGATGGCTAGTGTAACTAGCAAGAATACCACGAAAGCAAGAAAAAAGAAGTACGCTATTAACTATTAACGTACCTGTCTCTTCCGAAACGAATGAGTACTGCGTCTCACTCTCGCCTACCATCGAGGTTGTAAAGTCT
+
<==C@BCBBCBCBCCCCCCCCCCDC?BCC?BACCCB@B@CCCCD@@>@B?B?BBCBCCCF3B>AAABABACAB???>>=>>>.?A=A?BBB9BAC?A???>@;>>>A<@@==;;5:>>?BCCCBBBCCCCBB?CBAA>B@@@CCCB@C@CBB@C;;;CBCD@CCCCCC?BC@AAA9<>887):>=9?@@@@@(@?>@?>?CBBCB?B>AAAA1818?DDC?CC@@@BB@C@BBC=CCE?AABBBBACCCC;;;ACCCCBBCE@BBC?BAAAAA>A@DBCC>CEA@
@ATNG8:00446:05339
GATGGTAGTGATACAGATCAGACACCAGAAGATCAGGAATTTCTAGAAGAATTCAGATTTTTAACACGAGAGTAAACGTAAAAAGTAAGGTTTTTACAAGACTCACGTTTAACAATATTGCAGCAGTACGCACACAATCGAAGCGCAGTAAGGATGGCTAGTGTAACTAGCAAGAATACCACGAAAGCAAGAAAAAGAAGTATCGCTATTAACTATTTAAACGTACCTGTCTCTTCCGAAACGAATGAGTACTGCGTCTCACTCTCGCCTACCATCGAGGTTGTAAACGTCT
+
@@?<><CF>C><<;>>><=<=>>;;6;;::9=>@:9.4.44)499995:;9>9A@;==;88'828:;454====?7:/0/;;;)///38(////$/996::88876555055::67==5:;><=;9:782=>>=9:399;;3:<9998785>99>B?BCCB@@@@<@678BA>@A=@@@=@A@<<6<?B:>=BBB/::59;///6557717455565'59.979794<>A;=<A<A;AAC6>AB<@@><<;5778;<<>@@@=;:;>>=B@@<<;::/-,-47779+--237
@ATNG8:00446:05341
GATGGTAGCTATACGTATATCTATGTACTCATTCGTTTCGGAAGAGACAGGTACGTTAATAGTTAATAGCGTACTTCTTTTTCTTGCTTTCGTGGTATTCTTGCTAGTTACACTAGCCATCCTTACTGCGCTTCGATTGTGTGCGTACTGCTGCAATATTGTTAACGTGAGTCTTGTAAAACCTTCTTTTTACGTTTACTCTCGTGTTAAAAATCTGAATTCTTCTAGAGTTCCTGATCTTCTGGAGATACACATGATACTCTACCATCGAGGTTGTAAAGTCT
+
95:A9>>CE@<AB;;6?DGCICCAAA??B@BC@CBBB>BC@C@CCCCCBC@BBBBB@B@BCCC@C@CBBCDBB=B8@@:9:)=94=CDC;CDCC?BBB?BB????ABB>B???BBBB@BBB?B>========;::8?:??CAA>>?????@:::?<:;:=;;5;6;?@ABBBBB;>>?BB6@<@:==DDH/BB88818>>@AB878><>EDD/A???@<@=;;8;@@B=<>=D==>=>>?==::6///<@@=@@B>?>>;;;;=A:>>;;;@;?6;;@@9??@@
@ATNG8:00448:05339
GATGGTAGCTCACGTACGTCACACGTACTCATTCGTTTCGGAAGAGACAGGTACGTTAATAGTTAATAGCGTACTTCTTTTTCTTGCTTTCGTGGTATTCTTGCTAGTTACACTAGCCATCCTTACTGCGCTTCGATTGTGTGCGTACTGCTGCAATATTGTTAACGTGAGTCTTGTAAAACCTTCTTTTTACGTTTACTCTCGTGTTAAAAATCTGAATTCTTCTAGAGTTCCTGATCTTCTGGGTCTCTCTCTCACGCACTACCATCGAGGTTGTAAAGTCT
+
00::6:;@??B@@@BCBCBBBBCCCDCCCBBA>ACCC=CC@B@BBBCDCC?CCCCB@B?CDCC?B?BCCCCCBBB>?????1??<@?AA<ACCA?BBB?BB=@?@@A@?BBBBCCCC<A??>A>A=>>>?8:7:>>A;==AAAAAAAAAAA:;;A;==;;CC9>9@@@A<==AD:>>@BB5A<A<>>@@>.@?>AA9A>>>==>???8==<=/>===B=C=AC;@@??===<A<???@@A;??@B:A>>>>>>>;AAAA???AAA=><<<DF=B8==?D9???:
@ATNG8:00400:05398
GATGGTAGGACGAGCGTCTGAGAGGTACTCATTCGTTTCGGAAGAGACAGGTACGTTAATAGTTAATAGCGTACTTCTTTTTCTTGCTTTCGTGGTATTCTTGCTAGTTACACTAGCCATCCTTACTGCGCTTCGATTGTGTGCGTACTGCTGCAATATTGTTAACGTGAGTCTTGTAAAACCTTCTTTTTACGTTTACTCTCGTGTTAAAAAATCTGAATTCTTCTAGAGTTCCTGATCTTCTGGGCAGACTCTCACACGCCTACCATCGAGGTTTAAAGTCT
+
//8848:A;@;:5595>BBBCCCFAEBBBC;;9;CCD=CC?B?@@@@BAC@CCFBB@B?BC;;8;A;;;==;;;>:==@@@+6946>AA<A@@?;A?A=@@69;@A@B@CCFGCB@@<@@@>A<@@ABA@@B?BCEE?BBBCCBBBCB;;<A@@@=ABA>;;7;<@;;;:9:@B>B9;:;*929259999(5@999.9@@@@B@99:2:9;9;#:;;95468<<9==BBBBC?B=A@@;:9<>@C@>@A@@@BBBABBB@B@<@@C7;;@@@C@CD=AA<A@@@
@ATNG8:00410:05410
GATGGTAGAGTATCATGTGTATCTCCAGAAGATCAGGAACTCTAGAAGAATTCAGATTTTTAACACGAGAGTAAACGTAAAAAGAAGGTTTTACAAGACTCTCGTTAACAATATTGCAGCAGTACGCACACAATCGAAGCGCAGTAAGGATGGCTAGTGTAACTAGCAAGAATACCACGAAAGCAAGAAAAAGAAGTACGCTATTAACTATTAACGTACCTGTCTCTTCCGAAACGAATGAGTACTGTATCTATGTGTGCGCTACCATCGAGGTTGTAAAGTCT
+
ABCC@BBDDDBBCCCBBBIBCAAAB;@>@;@@<>BC?C?BBDCCBB?BB@B@CCDBBBBB5A?BCBCCDDDCEC=CCCCCCC1CEAD@CCC;CCC@CBBBCBDBB?C@BB?BCC@CABBCBBCBBBCCCCEC@CCCC?BBBBCCBA?C@CBB?BBBDBBBC?DCBCCB?BB>BBB?BBA@@:A@@;<=>?>.<?=?AAACBABB;?;?@@=5;5;>C;;9;BBBACC@C?CBD>CCC?CBAAACCCABAAAAABCBBBBBBBBBB?BBBBBB?B?BB?;3A:::
@ATNG8:00418:05372
GATGGTAGGCGACATACATACGCGCCAGAAGATCAGGAACTCTAGAAGAATTCAGATTTTTAACACGAGAGTAAACGTAAAAAGAAGGTTTTACAAGACTCACGTTAACAATATTGCAGCAGTACGCACACAATCGAAGCGCAGTAAGGATGGCTAGTGTAACTAGCAAGAATACCACGAAAGCAAGAAAAAGAAGTACGCTATTAACTATTAACGTACCTGTCTCTTCCGAAACGAATGAGTACCTCTCAGACGCTCGTCCTACCATCGAGGTTGTAAAGTCT
+
008;7;;>;=?A@EDDCCBBCBBCC@CCC@CCDD99;:ACCCBBBB?BC@C@CCCCFFDD3C@CCCCCCCCCCC?CCBBBBB2BB?B@CFE:CCC@CCCBCCCCB=B?BB@CCC?CCCA@@BDCCCBBBCCC?CDDD=BBBBCCCC?C@CBB?BDDDCCCC@CAAACC@BB>BBB>AAA@?9@@@:?@@@A2@B@C>>?DBBBC>A>AACC:>:>ACBB@CDBCACD?C?CCC>CCC?CAABBBB@BBABBBBAAACCCBB?ABB?@@@@AA9<6<<<;5<=<<
@ATNG8:00422:05412
GATGGTAGACACGTGTGCTCTCTCGTACTCATTCGTTTCGGAAGAGACAGGTACGTTAATAGTTAATAGCGTACTTCTTTTTCTTGCTTTCGTGGTATTCTTGCTAGTTACACTAGCCATCCTTACTGCGCTTCGATTGTGTGCGTACTGCTGCAATATTGTTAACGTGAGTCTTGTAAAACCTTCTTTTTACGTTTAACTCTCGTGTTTAAAAATCTTGAATTCTTACTAGAGTTCCTGATCTTCTGGAGATATCATCAGCGAGCTACCATCGAGGTTGTAAAGTCT
+
//8;7<;ABCCCBCC:;;@CAAAAD<;:9BBC@ECCC?CC@B@BBBCJCB?BCEBC?A?ACDD?C?BBCCB@?:?8@@@AA2AA>BBBB:?A@A<?>C?AB;?9:8=?:?@@@AABB?BBB;?<AAA88:;;;?DAA;??@B@@@;;;@@@;;;>9;;;:==9=;?AA@>>>@B:>=@FD3>:>9=====+=?;::,/+/:///;;/98)/9;9*9//)/8/6/99179<;<@;;7;:=;:><=:>>>>@>>>??>>>@@AAA???;;;=??@?@A>D4::AD:A=<=
@ATNG8:00435:05384
GATGGTAGGTGCACATGAGTGTATCCAGAAGATCAGGAACTCTAGAAGAATTCAGATTTTTAACACGAGAGTAAACGTAAAAAGAAGGTTTTTACAAGTACTCACGTTTAACAATATTGCAGCAGTACGCACACAATCGAAGCGCAGTAAGGATGGCTAGTGTAACTAGCAAGAATACCACGAAAGCAAGAAAAAAGAAGTTACGCTATTAACTATTAACGATACCTGTCTCTTCCGAAACGATGAGTACTGGCGTCTCACTCTCGCTACCATCGAGTTGTAAAGTCT
+
,-593;8@=??@AC@>>@=>CCCCC?@@B?==@@>>5:5:::::9965;;@><?;49999'4:595=<<>?CEA>>CBCCCC2@F=;.9999$5996566====>59929=@??B>>:>AA@@@@?:;9:5;;@@7@>>?<B>>CC=AB<@49996:@?@GBBA=9:9>=<8=?:???377;;;388<:=BDCDA'==7==6:??>899<?=@:8:;>:=<775717755755.50222'22533..--5,,(,--7994994/000///)/<=<733-389;4A699
@ATNG8:00436:05377
GATGGTAGGAGACACGTCGCACACGTCTCATTCGTTTCGGAAGAGACAGGTACGTTAATAGTTAATAGCGTACTTCTTTTTCTTGCTTTCGTGGTATTCTTGCTAGTTACACTAGCCATCCTTACTGCGCTTCGATTGTGTTCGTACTGCTGCAATATTGTTAACGTGAGTCTTGTAAAACCTTCTTTTTACGTTTACTCTCGTGTTAAAAATCTGAATTCTTCTGGAGTTCCTGATCTTCTGGATATGAGTGACTCGTGCTACCATCGAGGTTGTAAAGTCT
+
99CC@CCC?CBBBCCCBBBBB@A@@@>@BBB>BBCC>BDAC@CBCCCCD?CBCCC?B?BCCC@C@BBBBBBBBC?CCDDD2AB?BAAA<ACBB?BBD?BB?A@ABBA?BBBAAABB?ACC?C????@>:::<@FBA;@@@@<>>>@@BBCCAAA?A@@<??9?==@@B>?BBB?A====3=;A988888(8==>?7>=A@@@@@==8=>>>/>;;;E=B=??=???:;;;9>8===BCC;??A=B>>>>A@>>>===@:;:@@@;?@@@@B<?:==AE:@>>>
@ATNG8:00441:05390
GATGGTAGCACACGAGATCTCATCGTACTCATTCGTTTCGGAAGAGACAGGTACGTTAATAGTTAATAGCGTACTTCTTTTTCTTGCTTTCGTGGTATTCTTGCTAGTTACTCTAGCCATCCTTACTGCGCTTCGATTGTGTGCGTACTGCTGCAATATTGTTAACGTGAGTCTTGTAAAACCTTCTTTTTACGTTTACTCTCGTGTTAAAAATCTGAATTCTTACTAGAGTTCCTGATCTTCTGGCGCTCTGTCACGTCTGCTACCATCGAGTTGTAAAGTCT
+
//7727;A@BBCCBBCCCCCCCC?BB=BCCCB?BBCB>BBAC?9;:CCCD@DCCCD@C?@ACB;E?CDBBBECCC@BAABA2@??A???8?@@@=AAB?BBGEBBB??<?ABBCCBB@ACC<?<?>>@====<A>>><???@A@@@@@@@@>=:;58889=<4:5;??@???@B:>>@@@5A:=8=>>>>.==AAA:@@@;;;B>??;>?>>/?;;<A<A=AA586>>>DAA<A:??>BCC=>==:;;;;;>@>>>AA@A???@==7;;>>888=@@@B5:77/
@ATNG8:00446:05415
GATGGTAGCTCACGTACGTCACACGTACTCATTCGTTTCGGAAGAGACAGGTACGTTAATAGTTAATAGCGTACTTCTTTTTCTTGCTTTCGTGGTATTCTTGCTAGTTACACTAGCCATCCTTACTGCGCTTCGATTGTGTGCGTACTGCTGCAATATTGTTAACGTGAGTCTTGTAAAACCTTCTTTTTACGTTTACTCTCGTGTTAAAAATCTGAATTCTTCTAGAGTTCCTGATCTTCTGGCTCTCGTAGACAGATACTACCATCGAGGTTGTAAAGTCT
+
::BE?@BCC@?;<;;;;;@CDAB@@@BBBBCB?AAAA8A@5<5::9@>?C<CCCBB?B?DAAC>A79:>>===9=899999'9<:<773)3<:?4>:B>BC@@??@@@:><;=??7803=<5;69::999<<8=AAA=>>?@@@=;;;===@;;75525;>@<@=>@?@@>>>A65/:@@.=-/-//@@@,@<:::0:79;<;<>2502CDC/>786;5<<@A<@@B?::;5;188>>>>;???;===????B@@@@???BBA@@:;;;><=9@1///>6>=;;
@ATNG8:00448:05372
GATGGTAGCGCACACATAGATCACAGTAACTCATTCGTTTCGGAAGAGACAGGTACGTTTAATAGTTAATAGACGTAACTTCTTTTTTGCTTTGCTTTCGTGGTATTTCTTGCTAGTTACACTAGCCATCCTTACTGCGCTTCGATTGTGTGCGTACTGCTGCAATATTGTTAACGTGAGTCTTGTAAAAACCTTCTTTTTACGTTTACTCTCGTGTTAAAAATCTGAATTCTTCTAGAAGTTCCTGATCTTCTGGACGACGCGCACTGACACTACCATCGAGGTTGTAAAGTCT
+
//8969;A@A>@>@>>9=995///////)/9:79394//(/739)/////7;2/0////)/)/799):55554:=<<7;;)/-----#----(--/9(//;<:>>>=499.5444;<8=;;;<=<@;>>>;@;@@>>>>//)/77729;<666<:<<<<<==:<75558<=:?9>=;:>:<<<8<==@@@+=:=755<<<)66>=@3;655::5555.5555$55555.56;<75////)/;396;<>;;;256;59?956;@@@B?@@999@::9:>@??:949:>@@@<B@@@
@ATNG8:00401:05457
GATGGTAGGCACTGCGCACACATCCCAGAAGCATCAGGAACTCTAGAAGAATTCAGATTTTTAACACGAGAGTAAACATAAAAAGAAAGGTTTTATCAAGAACTCACGTTAACAATATTGCAGCAGTACGCACACAATCGAAGCGCAGTAAGGATGGCTAGTGTAACTAGCAAGAATACCACGAAAGCAAGAAAAAAGAAGTACGCTATTAACTATTAACGTACCTGTCTCTTCCGAAACGAATGAGTACTATAGACTATCTGAGACTACCATCGAGGTTGTATAGTCT
+
?@AA?BBB?AC9555445569;>@@7=?A?0//9<<<:BAFBB;;6>;<:7<59=944999'4:?A:;:<;96771///;;;;+7::7>=??A17339388/333338917133.38828855<>>=B@?@EEDCB?BB:97:AAABBAA>A@C@@??CCCCBCB?CBBBBB@AA=AB?:?===>8;<<99999::%899:?=?AAD??:<:9:>>2;5:>BBBACB@????8=<999/99938@@@BBBCCCCBBABBCCABBBBBBBB?BBBBBB<><?AACCC999
@ATNG8:00407:05448
GATGGTAGCGCGACGAGCGTAGACCCAGAAGATCAGGAACTCTAGAAGAATTCAGATTTTTAACACGAGAGTAAACGTAAAAAGAAGGTTTTACAAGACTCACGTTAACAATATTGCAGCAGTACGCACACAATCGAAGCGCAGTAAGGATGGCTAGTGTAACTAGCAAGAATACCACGAAAGCAAGAAAAAGAAGTACGCTATTAACTATTAACGTACCTGTCTCTTCCGAAACGAATGAGTACGAGAGTCAGAGCAGAGCTACATCGAGGTTGTAAAGTCT
+
::<=?BAC@@@BCBBCCBBDCBABC>BCCAHBBBCC@C?BCCAAAB?BA?B?AAAABCCC3C=??BBFBB?99929@BDGED1=B?B<DCC<CCC@CBBCDDCBC?C@BB@BCC@BBCBCCCCCCBBBBBBC?BBCC@BAAAAAAB?A;@;;8;DCCCBBB@BBBBBB@CC????7::BAA=A@@>@@@A@.@A>ABBAAA<==,/+/;;;3837AB@?<?>==???>A=BBB=B>><=BB@BBBBDBBBBCCAAABBBBC?>?>AA888>5:4:889*9???
@ATNG8:00433:05420
GATGGTAGCACACGAGATTATGTACTCATTCGTTTCGGAAGAGACAGGTACGTTAATAGTTAATAGCGTACTTCTTTTTCTTGCTTTCGTGGTATTCTTGCTAGTTACACTAGCCATCCTTACTGCGCTTCGATTGTGTGCGTACTGCTGCAATATTGTTAACGTGAGTCTTGTAAAACCTTCTTTTTACGTTTACTCTCGTGTTAAAAATCTGAATTCTTCTAGAGTTCCTGATCTTCTGGACGACGCGCACTGACACTACCATCGAATGAGGTTAGTCT
+
@ACC@CCCBBBDBCCEDC>AABCBBACBB@BCCC=EC@C@CCCCCEE?ECBBB?B?BEBA>A?CCCCABBCC?AADDD3BB>A???:?CBB?BCC?BB=??ABBC?BBABBDCA?CBC?A?BBBBBBB@<@B??;?@AA@>>AAABBB@???<??@;AA=A<===C@AABB:??@BB5B;?;>@DDD/>>??E3:;:888>=>=5:;;;+:===@<@=CB=CAAAAAA=A;??ABAB8;:?;>>:;;>>>AB;;;A>>===>:===?@=?@??<?<;;;@B
@ATNG8:00440:05436
GATGGTAGGCGTGTGAGAGTCTGCCCAGAAGATCAGGAACTCTAGAGGAATTCAGATTTTTAACACGAGAGTAAACGTAAAAAGAAGGTTTTACAAGACTCACGTTAACAATATTGCAGCAGTACGCACACAATCGAAGCGCAGTAAGGATGGCTAGTGTAACTAGCAAGAATACCACGAAAGCAAGAAAAAGAAGTACGCTATTAACTATTAACGTACCTGTCTCTTCCGAAACGAATGAGTACGATGAGAGAGCTCTCTCTACCATCGAGGTTGTAAAGTCT
+
AACD?AAC?BBBB;:;CCC@@@@@@4?CC@BBBCCC@C?BBDCCCCD?C?B?ABB;;;;;*;;@?AAAACBBBB9@?99999)9=9?>BBB:BBB@BBABBBBAB<><?C?AAA7:;AAA@>>AAAA<><=>:=>>>:=<>=>@::6:<@@C?CBAAACCC>@@CCCC?CC?CCC=??888*9@@=ACDDD3CC?B?:;=><::1818=>?<A=CA888=BBBAAA@;A<@@@7?995:@=>000;;;@BBCCAAA???ECA>>><>AAA@@<@6;;>>9>?><
@ATNG8:00445:05441
GATGGTAGAGAGAGCTCTCTCATCGTACTCATTCGTTTCGGAAGAGACAGGTACGTTAATAGTTAATAGCGTACTTCTTTTTCTTGCTTTCGTGGTATTCTTGCTAGTTACACTAGCCATCCTTACTGCGCTTCGATTGTGTGCGTACTGCTGCAATATTGTTAACGTGAGTCTTGTAAAACCTTCTTTTTACGTTTACTCTCGTGTTAAAAATCTGAATTCTTCTAGAGTTCCTGTATCTTGCTGGCGTCTGTCACGTCTGCTATCGAGGTTGTAAAGTCT
+
CCCC?BBB656;7/////;7770545555<=>@CCCC>CCADACCBBCDC?BBBBB@CABBBB?B?CCBCDCBBB@BCBCB3BC@BACC>CCBA?BBC?BC999?CBB<??BBBBBB>ACD>D:??@A>>>@=CB??<>>@==>@AAA>>>A>>>>?>>:>A=A=>>>>>BBA@:?>?BC5A7;7;?AAA/AB@@@:@;;;==@=::18888(5<=<A:>:>@<@>?>B@@=@=A;;;;;;)//763857775533...,,-----2722+2+2222'2:<8
@ATNG8:00448:05422
GATGGTAGGAGACACGTCGCACACGTACTCATTCGTTTCGGAAGAGACAGGTACGTTAATAGTTAATAGCGTACTTCTTTTTCTTGCTTTCGTGGTATTCTTGCTAGTTACACTAGCCATCCTTACTGCGCTTCGATTGTGTGCGTACTGCTGCAATATTGTTAACGTGAGTCTTGTAAAACCTTCTTTTTACGTTTAATTCTCGTGTTAAAAATCTGAATTCTTCTAGAGTTCCTGACTTCTGGATACACTCATGTGCACCTACCATCGAGGTTGTAAAGTCT
+
//;;7;;?@BCBBBDBBBBBBDCBBBBBBGBA>AAAA<AC>C?AAACDDE@CCBBC@C?AABD>A>BDAAABB@A?BCBBB1???A:9859ABD@BBB?B@=><<=0000@@@CABB?BCC>A;=><;=;:;=@@@D=@???AAA@@?A>@@=>>:=<<87617<A@@>?A@@@4:;ABA6B;=8<9898*9:666(/)/3:9;=@>?36667+7///@161;A:=>??>>>=A<@@?AA<AAD<AA@===>BA>=<A@@@9@AB=;677?>;@<>99@6=://
@ATNG8:00403:05494
GTGGTAGCGCATATCAGCGCAGCCCAGAAGATCAGGAACTCTTGAAGAATTCAGATTTTTAACATCGAGAGTAAACGTAAAAAGAAGGTTTTACAAGACTCATGTTAACAATATTGCAGCAGTACGCACACAATCGAAGCGCAGTAAGGATGGCTAGTGTAACTAGCAAGAATACCACGAAGCAAGAAAAAGAAGTACGCTATTAACTATTAACGTACCTGTCTCTTCCGAAACGAATGAGTACAGAGAGTACGATATGTCTACCATCGAGGTTGTAAAAGTCT
+
:;A<B@@;@ABB@@;AABBA@A=@8>>@<>;;;6616155::355.5;7<7559;5===(=8@955;444998808899999):=7<3888+88954349899:93843929=?<?CCAA@@BBBCBCBA@<8<000*00>?;<::.5.554.499:444:544488:2863///(----(-68388888+9:7=::<====B?@<:8880817:AACABB@@@;;6;>>?@9???<???ABABBBAAA998@@AAAA??=<87179637949-..;8;+33;7
@ATNG8:00409:05497
ATGTAGGAGACACGTCGCACACGTACTCATTCGTTTCGGAAGAGACAGGTACGTTAATAGTTAATAGCGTACTTCTTTTTCTTGCTTTCGTGGTATTCTTGCTAGTTACACTAGCCATCCTTACTGCGCTTCGATTGTGTGCGTACTGCTGCAATATTGTTAACGTGAGTCTTGTAAAATCTTCTTTTTACGTTTACTCTCGTGTTAAAAATCTGAATTCTTCTAGAGTTCCTGATCTTCTGGTGCGCTACAGTCTCTCTACCATCGAGGTTGTAAAGTCT
+
////775;BA@@@@@@>@@@BAB@AAABBB=AAAC9:;@CBDFDGCBB?BBBBB?B@BBB@?B?BBBBB===<8;::::):<6::@:3:@5858??9>><>??A@A<>>>????D@FDC=?=>AAA?===;@?8818===>>BBB;;;==>>@<?@A=?@;?>;;<@;;;DD7::9;;,7887;ABAA.<<AAB:??>?@@BB??;?AAA/AAAAB<C=?@;?C?>>BB<A<A>>>9:13--)----//9;;==@@@:83660----6806069>=3;;77
@ATNG8:00410:05483
GATGGTAGTAGTACACTAGTCATACCAGAAGATCAGGAACTCTAGAAGAATTCAGATTTTTAACATCAGAAGAGTAAAACGAGTTAAAAAAAGAAGGTTTTTACAAGACTCACGTTAACAATATTGCAGCAGTACGCACACAATCGAAGCGCAGTAAGGATGGCTAGTGTAACTAAGCAAGAATACCACGAAGCAAGAAAAAGAAGTACGCTATTAACTATTAACGTACCTGTCTCTTCCGAAACGAATGAGTACACATCGTCGTGTCGTGCTACCATCGAGGTTGTAAAGTCT
+
5579+---////;7999;9994444.4447445555.5.59<55558<:7:799444:::':34444833-33/////&/////(/88898#66*-*/:::'///(/////68//(/35826685::::BBBCDB9:97@@?8;;870388;@8886>6<<><??>7733/(/..(-260-.(...(.622,2==488=AA.55,26667555A.5.29>96=;==9:9:=99448828498:49::7;<;:;;8<8:8777>=9?;;;<::;8828888888>588::7:??/
@ATNG8:00428:05517
GATGGTAGCTCTGCTCTGACTCTCGTACTCATTCGTTTCGGAAGAGACAGGTACGTTAATAGTTAATAGCGTACTTCTTTTTCTTGCTTTCGTGGTATTCTTGCTAGTTACACTAGCCATCCTTACTGCGCTTCGATTGTGTGCGTACTGCTGCAATATTGTTAACGTGAGTCTTGTAAAACCTTCTTTTTACGTTTACTCTCGTGTTAAAAATCTGAATTCTTCTAGAGTTCCTGATCTTCTGGCGCTCTGTCACGTCTGCTACCATCGAGGTTGTAAAGTCT
+
//;;7<;AA>;;@@ABC@AAAAABCBBBCCA@=@BBB>CD@D@BBCDCCC@CCDDD@C@CCCC@C@CCCBCCECC@CCCCC5CC@B@AA<@ABB?BBC?CC@BBCCCD@BCBBBBAA?BCC@C?DCCCB@@@?BABB@CCCCDCAABBBBCBBBB?BBB?BB?B?CCCCDCCCF@CBBBB9B?CACCEDE5CCBCC?BCGCCDCBBA5;;;;*;@@AC@B@CC@CBBBCBB?B?BBBCDD>AABBDCCCCBBCCCCBBAAAA@AC?BBBAAC=@;???B;BBAA
@ATNG8:00432:05493
GATGGTAGCGCACACATAGATACAGTACTCATTCGTTTCGGAAGAGACAGGTACGTTAATAGTTAATAGCGTACTTCTTTTTCTTGCTTTCGTGGTATTCTTGCTAGTTACACTAGCCATCCTTACTGCGCTTCGATTGTGTGCGTACTGCTGCAATATTGTTAACGTGAGTCTTGTAAAACCTTCTTTTTACGTTTACTCTCGTGTTAAAAATCTGAATTCTTCTAGAGTTCCTGATCTTCTGGAGATACACATGATACTCTACCATCGAGGTTGTAAAGTCT
+
AABB@B;;;BBBCCCCCCBEECD@CCDDBBBB?BCCD>DC>B@BDCBB;<7;;=BB@B?BB:98;@DCBBBCCCB<@@AAA0@@=@DCD?CCBB@BCC?CC9<;ACCHACDHDCDBB@BBDAD@CCDBBBBB@BCCE@CBBBCBBBDDBCBCBAB?BBC@DD?B?CBBBBCBBBADBBBB:B@C?AA@@@,@BABB>BFBBCCCBBB>ABAB0AA@BB<@<@B?CBCCBBA=@=@A@AAA=AAC=AACBBBBBBBBBBBAAABAA>A@AAAA5:29@@>9AB;;
@ATNG8:00433:05502
GATGGTAGTATATCGCGTCGCTATCCAGAGATCAGGAACTCTAGAAGAATTCAGATTTTTTAACACGAGAGTAAACGTAAAAAGAAGGTTTTACAAGACTCACGTTAACAATATTGCAGCAGTACGCACACAATCGAAGCGCAGTAAGGATGGCTAGTGTAACTAGCAAGAATACCACGAAAGCAAGAAAAAGAAGTACGCTATTAACTATTAACGTACCTGTCTCTTCCGAAACGAATGAGTACTACTCTCAGAGACACACTACCATCGAGGTTGTAAAGTCT
+
55<=9==A@A@;;5599;<>=966@:>>==@<<<<5;47;9///<6::472444444444#4.44:<<<<:433(335==?=*99.5.555&5994;;;?>>=;?:?;>?9>::299@<ABCB>BCBCBBBB?C;;;?BBCCCBBB?B?B;;5:A@??BDD@BCCBBC?BB?@@88B====6=8858=CEF3BB>A>@A@A@=@7<7///=5;6;:@;;6;A???BB@B>@BB=@>>;?BBBBBBCBBBBBBBBBCA@@=855>>:>>A;;97;.256@8BCCB
@ATNG8:00439:05482
GATGGTAGCATCATCATATCTCACCCAGAAGATCAGGAACTCTAATAAGAATTCAGATTTTTTAACACGAGAGTAAACGTAAAAAAGAAGGTTTTACAAGACTCACGTTAACAATATTGCAGCAGTACGCACACAATCGAAGCGCAGTAAGGATGGCTAGTGTAACTAGCAAGAATACCACGAAAGCAAGAAAAAAGAAGTACGCTATTAACTATTAACGTACCTGTCTCTTCCGAAACGAATGAGTACTATGTAGAGCTCTATACTACCATCGAGGTTGTAAAGTCT
+
:;<=8=B;54449555<655;9///)///)/:9555.4./////)/716:6;6;<8333333#3399=;;:?:887.77444444#44.47==>2==<:=@;?;;;;@AF@CC?BBE?BB;;;BBB@CBCBC@;;8;AAA<@;;;A@BB=B?A;;5;@;;;;;A>ABCAAA?A@;??:17/?>>3=/0)000000$066;A=B==B:565>88=B4?7::@;;6;@@@A?A?A?BAA9A9839===?A@@@AAA><==?;;>>>>;=;@;:55522+2.58890:///
@ATNG8:00445:05497
GATGGTAGGTGCAGCATGAGTGTATCCAGAAGATCAGGAACTCTAGAAGAATTCAGATTTTTAACACGAGAGTTAACGTAAAAAGAAGGTTTTACAAGACTCACGTTAACAATATTGCAGCAGTACGCACACAATCGAAGCGCAGTAAGGATGGCTAGTGTAACTAGCAAGAATACCACGAAAGCAAGAAAAAGAAGTACGCTATTAACTATTAACGTACCTGTCTCTTCCGAAACGAATGAGTACGAGAGTCAGAGCAGAGCTACCATCGAGGTTGTAAAGTCT
+
48895:<B?B@@///;::@@@A??;;255959::==B@C@CCDCBBB@BB?BABBBBBBBB1C@CDDCCBBBD@D@CC@@@@@0@B=B@BCC;CBB?BABABBCAB?A@CB@AAA?ACCCCAAABCCCECCBD@CBBC<AABBCCBB?B?BBB?BCCCBABD?CB@BCC?BB>AAA>?@>>=6@>?9?BBBB3ED?CA@ABDCBB>A>ABDB7:6:>B@@=@B@@@BB?B?AEF=CBB?AA@CCCCCAAAAAADDAAA@AABBBBB?BACCCC<>8>877-;AAA
@ATNG8:00448:05493
GATGGTAGTGCGTGAGAGAGAGACCCAGAAGATCAGGAACTCTAGAAGAATTCAGATTTTTAACACGAGAGTAAACGTAAAAAGAAGGTTTTACAAGACTCACGTTAACAATATTGCAGCAGTACGCACACAATCGAAGCGCAGTAAGGATGGCTAGTGTAACTAGCAAGAATACCACGAAAGCAAGAAAAAAGAAGTACGCTATTAACTATTAACGTACCTGTCTCTTCCGAAACGAATGAGTACGAGAGAGCACACGTGTCTACCATCGAGGTTGTAAAGTCT
+
<@@=@CCCAA?A;@BFLFBBBB;;;6;BC@CCCC:;:;>BBGCCCD@A@?A?ABA@??@?.??BAAABBCCCBB<@A>@@@?,?@<>5;;;-;BD?ACABBBB@@>@@CC?CBC?BCCCBBBCCDDCCBBCE@BAAA?AAEFDCAB?B@C?@>@CCCCCCD?ABBBBB@BC>A@A599A@A;A?>;998989%9@<=98:B??BE<>677CC1838AA@@=@B@@?BB?B>BAD=BBC>ABBCBBCCCCAABBBDBBBBBBBBABB?B>>>@B=C=>>>?8?>>?
@ATNG8:00413:05529
GATGGTAGCGCACACATAGATACAGTACTCATTCGTTTCGGAAGAGACAGGTACGTTAATAGTTAATAGCGTACTTCTTTTTCTTGCTTTCGTGGTATTCTTGCTAGTTACACTAGCCATCCTTACTGCGCTTCGATTTGTGCGTACTGCTGCAATATTGTTAACGTGAGTCTTGTAAAACCTTCTTTTTACGTTTACTCTCGTGTTAAAAATCTGAATTCTTCTAGAGTTCCTGATCTTCTGGTATGACTAGTGTACTACCTACCATCGAGGTTGTAAAGTCT
+
;;BD?BBCCBBBCCD@AABBCBA@AB:55>59.9<?<5AB?C@CCBAAAC?A@CBB9C@DBCB?B>BCCBA99/9477999'/0*////)49<<8==@:??<>DCCCCAEBBDDDDD?BBB@CACCCBAA@@;@@;:;0;BBBCBCBBCBC@;;8;CC?CD@C@CCCFCCCCC@CCCDF;C>B;;;:::*:BAA@899BBCAA@BC<@AAA0@BBCC@B@CGADBBBBCE@C@CCBAAA?AAE@CCBB;;;BBA@@BFBBB@BDB?CBDBAA>A<??AA=CBBC
@ATNG8:00414:05561
GATGGTAGGTCGAGCGTCTGAGAGGTACTCATTCGTTTCGGAAGAGACAGGTACGTTAATAGTTAATAGCGTACTTCTTTTTCTTGCTTTCGTGGTATTCTTGCTAGTTACACTAGCCATCCTTACTGCGCTTCGATTGTGTGCGTACTGCTGCAATATTGTTAACGTGAGTCTTGTAAAACCTTCTTTTTACGTTTACTCTCGTGTTAAAATCTGAATTCTTCTAGAGTTCCTGATCTTCTGGTATACACACTCGCTCGCTACCATCGAGGTTGTAAAGTCT
+
:;A@7<;A>@;;6<<?<=BBCCCC@DCBCB;;9;BBC>DD@D?BBDCCCC@BBCCCAC@BBBC@C@CBBCAA?;=9;::99(44.5::>7@>CCAD:;:9B>ABCBBB@CEEBBBDC=A;;7;>BDDBBBA@?ACDC@CCCBAABBBABACCCCCABCB@BB?B@AABCCCCBB>BBBBB9B?B?BAAAA,A@BBB<BBCBBBB;;;>AAA9ABBA@>@>BD@CBBBDCB8;8;BCBBB?B@A?ACCBCDCDDDCBBBBBDBCB@CB:::@3:39::@8AB::
@ATNG8:00419:05562
GATGGTAGCTATACGTATATCTATGTACTCATTCGTTTCGGAAGAGACAGGTACGTTAATAGTTAATAGCGTACTTCTTTTTCTTGCTTTCGTGGTATTCTTGCTAGTTACACTAGCCATCCTTACTGCGCTTCGATTGTGTGCGTACTGCTGCAATATTGTTAACGTGAGTCTTGTAAAACCTTCTTTTTACGTTTACTCTCGTGTTAAAAATCTGAATTCTTCTAGAGTTCCTGATCTTCTGGCTCTCGTAGACAGATACTACCATCGAGGTTGTAAAGTCT
+
ABBB?CDCBB=CDBB>@DCCCCCCAA???B@A<BCAA=BD@CBCCCCDBB?BDDCD=C?BBCC?C=CCCCBAAAA@CCCCC2BA?AACC=CCAB?BDD@CC>@>>BBB?ABBBDB@A?BBC<@<;>>;=<<<8<9:::>BCCAAA<<<A@@>?>?<===<AA<?;?AAAAAA>>:==@@@3@<A:==AAA/=??BB668>>?>>>?>=CDDD/C::;?>E<?>;AAA@=>=<B=AAA???;@@A<AA===@@@C@>>>@@ACA>><::;@@B=B<>>>>9>@@@
@ATNG8:00443:05562
GATGGTAGAGTACAGTGTAGTAGACCAGAAGATCAGGAACTCTAGAAGAATTCAGATTTTTAACATCGAGAGTAAACGATAAAAAGAAGGTTTTACAAGACTCACGTTAACAATATTGCAGCAGTACGCACACAATCGAAGCGCAGTAAGGATGGCTAGTGTAACTAGCAAGAATACCACGAAAGCAAGAAAAAGAAGTACGCTATTAACTATTAACGTACCTGTCTCTTCCGAAACGAATGAGTACACATCGTCGTGTCGTGCTACCATCGAGGTTGTAAAGTCT
+
@@AC:<;@BEECD;;;CCDCCB@::7;CB>BBB@@@>A=AAA;;:BACC@C???::8A??.@<>>=9;987:99>39////666'6607,333&333,3733395..(.05525776::::CECCCCDCCBCBB?AC@@>ABBBBCBB>B@BBB?BCCCCCBA?BCCBBB?BB@BBC>ABCBB>BBC?BCCCC2CC=A???@@@@A686:>>>5:7;ACBB@BBAAABB?B@BBB>BCC?CCBAABCCCAAACCDB???BBBBCBBC?BBCCBB?C?CAA@<AA??
@ATNG8:00404:05590
GATGGTAGGACGAGCGTCTGAGAGGTACTCATTCGTTTCGGAAGAGACAGGTACGTTAATAGTTAATAGCGTACTTCTTTTTCTTGCTTTCGTGGTATTCTTGCTAGTTACACTAGCCATCCTTACTGCGCTTCGATTGTGTGCGTACTGCTGCTATATTGTTAACGTGAGTCTTGTAAAACCTTCTTTTTACGTTTACTCTCGTGTTAAAAATCTGAATTCTTCTAGAGTTCCTGATCTTCTGGGTGCGCTACAGTCTCTCTACCATCGAGGTTGTAAAGTCT
+
;;AB>A@B?BBBBCAAABDCBBED@CBCBFBB?BBAA<BB?C?DCCBBBB@CCJCC?C@CCCC@EACBBBCCCCC=99999*:=9??@@;@BDF?ABEACC<;;BBBB@CCDC;;;C?CAB@B@CCCCBCCB@B:;:?BBCCBBBDDCCBBCBBBBBED?CC@C@BBBBBBCCB@DBBBB9B>A>;;;;;*;CFDD>BCCCHII;;;=BAAA0AC@AA?B?BB?BBCBCBD@DAAA@BA@;?:;;0;BBBBBBBCCFDDDBBBEFAFCCDCD@C@BBDD>DAAC
@ATNG8:00405:05597
GATGGTAGATACTCGCTGATACACCCAGAAGATCAGGAACTCTAGAAGAATTCAGATTTTTAACACGAGAGTAAACGTAAAAAGAAGGTTTTACAAGACTCACGTTAACAATATTGCAGCAGTACGCACACAATCGAAGCGCAGTAAGGATGGCTAGTGTAACTAGCAAGAATACTACGAAAGCAAGAAAAAGAAGTACGCTATTAACTATTAACGTACCTGTCTCTTCCGAAACGAATGAGTACTATAGACTATCTGAGACTACCATCGAGGTTGTAAAGTCT
+
BCEF@CCCABBBBBBBCCCCCCCCC>CDD@DCCB@@>@@BCCAAAB?BC>A>@CBCAAAA2B?BBCCBBAAAAA8><;;999$:?;<2999*9CD@CCBBCCC@@?A@CG@CBC@CD@ABCCCCBBBCCBBB?BBAA>@@BBDCCD?B?BBB?CBBCCCDC?CBCCBB?BB@CC@@@==BB;AAA>BCCCC3CC?ACCCC?@@D:=:>?AA:>:>BCDC@BBBBBBA>A>::93:CC?CBBBBBBBBCCCAAABBBBBAAABCDD@CAAABB?B?A???8?AAA
@ATNG8:00416:05619
GATGGTAGATACTCGCTGATACACCCAGAGATCAGGAACTCTAGAAGAATTCAGATTTTTAACACGAGAGTAAACGTAAAAAGAAGGTTTTACAAGACTCACGTTAACAATATTGCAGCAGTACGCACACAATCGAAGCGCAGTAAGGATGGCTAGTGTAACTAGCAAGAATACCACGAAAGCAAGAAAAAGAAGTACGCTATTAACTATTAACGTACCTGTCTCTTCCGAAACGAATGAGTACTATAGACTATCTGAGACTACCATCGAGGTTGTAAAGTCT
+
;;;=;=CBBBBBBBBBFCCBABECC?CBBCBCC;;:;?BACFBBB?BB?C?AAABCDDD2A?BCEBBBABBBC=BAA@@@@0@A=A5;;;6;EEAGCCCBBBDD@B?BB?BCC@CBBBDDCFCCCBBCBBC?CC;;;;BBBBB@?=@?BAA?ACCCDBCB@CBAACC???<>A;2887;;33348>=C?A2CC@?>>:;:=>>5:7:?@A<?9?>BFC@CA???BB=A>ABA=ABB?BCBCEBBBBBBFBAAA>CBCBBBBBBB?BBBBBB?B?BBGF>B???
@ATNG8:00430:05601
GATGGTAGAGAGAGCTCTCTCATCGTACTCATTCGTTTCGGAAGAGACAGGTACGTTAATAGTTAATAGCGTACTTCTTTTTCTTGCTTTCGTGGTATTCTTGCTAGTTACACTAGCCATCCTTACTGCGCTTCGATTGTGTGCGTACTGCTGCAATATTGTTAACGTGAGTCTTGTAAAACCTTCTTTTTACGTTTACTCTCGTGTTAAAAATCTGAATTCTTCTAGAGTTCCTGATCTTCTGGTATACACACTCGCTCGCTACCATCCGAGGTTGTAAAGTCT
+
>?AEABDBBBBCCCC;:9>BC>CCCCBBCCEFACCDH?CC@C@BBBCCCG>@ACCD?C@BCCB@E?AADBDAA@C?CCDDD2AA?BABB>:89A?A::59?889838828<AB@AAE?BB>=A<@??::;;;5;;;:7::AA>>>;;;AEA<<<?8898=AA6;8;@@B@A@CD588=DE5A<?598EHG/??AAA8=;;;>?>AAA57777+7///<6<5=>:>A@@>>><?<?@@AAA<;;;<?=;;;A>>===>=>>>@@@B=>7717<<1717:@@6=::>
@ATNG8:00436:05577
GATGGTAGTGTGTCTCTGAGAGTAGTACTCATTCGTTTCGGAAGAGACAGGTACGTTAATAGTTAATAGCGTACTTCTTTTTCTTGCTTTCGTGGTATTCTTGCTAGTTACACTAGCCATCCTTACTGCGCTTCGATTGTGTGCGTACTGCTGCAATATTGTTAACGTGAGTCTTGTAAAACCTTCTTTTTACGTTTACTCTCGTGTTAAAAATCTGAATTCTTCTAGAGTTCCTGATCTTCTGGTCTACTACACTGTACTCTACATCGAGGTTGTAAAGTCT
+
BCCC@CDCCDB>@ABBBBBBBCCCCCCDFBBB>B;;;0;?9@?BBCCDBB>@@AAC?AAEDCC@EAGDCBCFFDE>;;:::*:@;AABB<A@AABF<;:9C@BBAEEDADDDBBBCB@B;;:;?BBBB;;;;8;CCC@CCCCCCC;;;CBCCC@@<@;;5<;=A=ABCCCCBBB@CCCCC9A;A>;;;;;*;BABC>DCCD;<;;;;4;;;;*;A?;;9;@CC@BCCCDCC?B>@@@C@@=@AB?CBAAACBBBBCCCGGDCCCBBCCC<<7;>AABB=BCCB
@ATNG8:00439:05597
GATGGTAGTATCTGTCTACGAGAGCCAGAAGATCAGGAACTCTAGAAGAATTCAGATCTTTAACACGAGAGTAAACGTAAAAAGAAGGTTTTACAAGACTCACGTTAACAATATTGCAGCAGTACGCACACAATCGAAGCGCAGTAAGGATGGCTAGTGTAACTAGCAAGAATACCACGAAAGCAAGAAAAAGAAGTACGCTATTAACTATTAACGTACCTGTCTCTTCCGAAACGAATGAGTACGTGTGACGTACGTGAGCTACCATCGTTCCTTCTGAGTCT
+
BCED@CCBBCBBBB@@ABBBBCCBC@BBA>@@@BBB?C@CCC@@??9@@=@?BBB??A?C=B?BBBBBBBAAAD>@@9::9:.9CAD?CCB:BBB?BBBBBCBBB@C?BB?BBB@BBBDDCCCCCCCBCBBB>BCBB@BBCCCDCC@C@BBB?BCDDCBBC@CCCBBC?BB>@BB?BBCCC>BBB?BBAAA3A@?BBBBCC>>=>B?BCCC@B@>>BCB?;;;@@@B?B=@@C=CBB?@??A@@@@???AAABAAACAC???@AB>999@B>C?B?A???AABA
@ATNG8:00443:05581
GATGGTAGCGAGCGAGTGTGTATACCAGAAGATCAGGAAACTCTAGAAGAATTCAGATTTTTAACACGAGAGTTAAACGTAAAAAGAAGGTTTTACAAGACTCACGTTTAACAATATTGCAGCAGTACGCACACAATCGAAGCGCAGTAAGGATGGCTAGTGTAACTAGCAAGAATACCACGAAAGCAAGAAAAAGAAGTACGCTATTAACTATTAACGTACCTGTCTCTTCCGAAACGAATGAGTACGTGTGCGACGTGTCTCCTACCATCGAGGTTGTAAAGTCT
+
//::6<;A@CBBBBBBCCDLCBBBB;@9:66<;?94.44)49;<8/0+00*/5//555999$5.5;5//:>/0,0@1>00/777)=B8>066606DD<@ABAA@@:::)439:5<::5:<;;AABAABBABBCCDACFCC@BCBBBB@@=C?CDC>BA@@CBCE@CCHDBB?BC?BAB@CBBBE<>>B?BDDDD3BB@B?@@CCCCF>A=@@@@<A<=?CBB?BBBCBCB@D@BBD?CCC@BBBBD???>?A@AAA@@ABAAAC>AAB@CBB???=@:;;;:1;;;?
@ATNG8:00444:05618
ATGGTAGCGCGACGAGCGTAGACCCAGAAGATCAGGAACTCTAGAAGAATTCAGATTTTTAACATCGAGAGTAAACGTAAAAAGAAGGTTTTACAAGACTCACGTTAACAATATTGCAGCAGTACGCACACAATCGAAGCGCAGTAAGGATGGCTAGTGTAACTAGCAAGAATACCACGAAAGCAAGAAAAAAGAAGTACGCTATTAACTATTAACGTACCTGTCTCTTCCGAAACGAATGAGTACCTCTCAGACGCTCGTCCTACCATCGAGGTTGTAAAGTCT
+
55<7<<>C@@@?ABBBCBCCBA@A;BBB?BBBBBB>B?ABB;;9C?CB>@=???@@@@@,@:=:87=<<>>789+9@33333$33,3,333&37738::98:8//(/48838=9779>CCCCGCCBBBBBBB?BBAA>AACCCCBB@B@B@@>@CBBBBCC???@CBB?BB?>>?<??AA@;@=>9999999%9@<7858>>AAA:>;>@@A<><>@BAA?ACAAABB?B@BBC;BBC?BBBBBBB>AAABCC???AA>>=A;@@B=>>==>>1818>>>6>>98
@ATNG8:00400:05654
GATGGTAGCATCATGCATATCTCACCAGAAGATCAGGAACTCTAGAAGAATTCAGATTTTTAACACGAGAGTAAACGTAAAAAGAAGGTTTTACAAGACTCACGTTAACAATATTGCAGCAGTACGCACACAATCGAAGCGCAGTAAGGATGGCTAGTGTAACTAGCAAGAATACCACGAAAGCAAGAAAAAGAAGTACGCTATTAACTATTAACGTACCTGTCTCTTCCGAAACGAATGAGTACGATGAGAGAGCTCTCTCTACCATCGAGGTTGTAAAGTCT
+
;;BEACBAACBCB@A@FDCCCBBBB@CBB@BCCCBB?B?B?A@CCB?BB@C@BAA?????.??ABBACBAA999,9?:;;;;.;?=?5;;;6;BCAFCCCCCECB?B?CD@CAA?BDD?ABDDFCCCC@@?C@CCBB@B??>BBAA>B?BAB@ADCCCACC?AAAACC?CC?AAB=??A@@9A??<?CCDC3BB?BAAAB@@AA<@<????3818?AAA?ACBABBB<?<?@@:ABE@CBBBBBBCCBBBBBBBCB????>>>>@<@@AAAA<A<==>A:A>==
@ATNG8:00412:05634
GATGGTAGACATATCGTACTCTCTGTACTCATTCGTTTCGGAAGAGACAGGTACGTTAATAGTTAATAGCGTACTTCTTTTTTCTTGCTTTCGTTGGTATTTCTTGCTAGTTACACTAGCCATCCTTACTGCGCTTCGATTGTGTGCGTACTGCTGCAATATTGTTAACGTGAGTCTTGTAAAACCTTCTTTTTACGTTTACTCTCGTGTTTAAAAATCTGAATTCTCTAGAGTTCCTTGATCTTCTGGGCATACTCTCACACGCCTACCATCGAGGTTGTAAAGTCT
+
@@@@<?:;=BABBAAABDBBBCCHCA@@><>?7?;??=BB@D@CB::6BB=<<@::446:;;C>B8;;?@?@@//*/89999%//(3777.8=@8>;9787(7;6<;<8:?8>A???:=<9<87064;;<5627727;@A;AA9:8@B>>>?======<;;:;??6;7;A@@@@AAA<AAADD5?<?<??@@@/>><=@2766///8879919<<<)3//-2-22///7565877=495;?>;;4899:1:///:77;=>;:;:6666638///88483755605=//
@ATNG8:00417:05632
GATGGTAGTGCGTGAGAGAGAGACCCAGAAGATCAGGAACTCTAGAAGAATTCAGATTTTTAACACGAGAGTAAACGTAAAAAGAAGGTTTTACAAGACTCACGTTAACAATATTGCAGCAGTACGCACACAATCGAAGCGCAGTAAGGATGGCTAGTGTAACTAGCAAGAATACCACGAAAGCAAGAAAAAAGAAGTACGCTATTAACTATTAACGTACCTGTCTCTTCCGAAACGAATGAGTACGTGTGACGTACGTGAGCTACCATCGAGGTTGTAAAGTCT
+
=@<=@BCCBBBB@A@CCCCCCB???:ABA?EAABBB@B@BBC@A@B@DE>A>@@A@AABB3B?BBBBBBAA99929>?@???0@B?B@DDD=CEDACBCCCBCCB@B@CC@CCC@CCA@ABCCGDAABBCBC?BB??>@FDCFBA@>A@D;;;;DCDCCCC?BBBBCD@BB>BBB4::???8<=>;99::99%9@;>98:CA@@@;@<@@AE<?<?@BBA?AB@@?BB?BACCC>CAB>ABCBCBA???AAACBCCAAABBBCCBC?BBAACDAF?BBBA<A?>>
@ATNG8:00428:05622
GATGGTAGCTATACGTATATCTATGTACTCATTCGTTTCGGAAGAGACAGGTACGTTAGTAGTTAATAGCGTACTTCTTTTTCTTGCTTTCGTGGTATTCTTGCTAGTTACACTAGCCATCCTTCTGCGCTTCGATTGTGTGCGTACTGCTGCAATATTGTTAACGTGAGTCTTGTAAAACCTTCTTTTTACGTTTACTCTCGTGTTAAAAATCTGAATTCTTCTAGAGTTCCTGATCTTCTGGTCTACTACACTGTACTCTACCATCGAGGTTGTAAAGTCT
+
:::<<CBBBBBCBBBBBBBB;9:@<<665?@B?CCBB=BCAF@CBDDBBB@CCCCD@BBAACA>A?CABA?A;:9744999'4D7BBBB=B;;9499=99=299??>=9>=;666;;6;==8@=AABBBBB?BB@A?CHEHDCBBBBBBCCEBA=B<;5;A>C?CBBBBBB@@<:@@<@0@=B=>@@@@,@C;;;0;9@@@A@?9929999(9@B9989=BB>A@CBAAB<A=AB@ABB?BBD@CCECCGEDCA@CBCBBBBBB>AB@@@B?B?CBBC>@A@B
@ATNG8:00435:05654
GATGGTAGCTCTGCTCTGACTCTCGTACTCATTCGTTTCGGAAGAGACAGGTACGTTAATAGTTAATAGCGTACTTCTTTTTCTTGCTTTCGTGGTATTCTTGCTAGTTACACTAGCCATCCTTACTGCGCTTCGATTGTGTGCGTACTGCTGCAATATTGTTAACGTGAGTCTTGTAAAACCTTCTTTTTACGTTTACTCTCGTGTTAAAAATCTGAATTCTTCTAGAGTTCCTGATCTTCTGGGCTGCGCTGATATGCGCTACCATCGAGGTTGTAAAGTCT
+
//;;8;;@@066>CCDBBBBCCFCCBBBCC@A>@EDD@A@?@@BBBCCCCBEDDBC?B?BCDD?B?BCCCCCCCB?CBEED3<;8;AAB=BDCB@CCCADL?A@BBBD?AACBBBBDAECC>A?BCCBCBBCACBBB@CCBBDCCBBCBBBACCC?BDF>@@@B@BBCCBCCCC>C;;;;.<;A;;;;<;*;EEEI?CEIBBBB;;;5;;;;*;BBAA6;7;A@AABBBCC?C@BBBECC?AACI>CBB@CCBBCCCCCCDBAAG@CABA;;7<=@@BB=@@@A
@ATNG8:00437:05623
GATGGTAGAGTACAGTGTAGTAGACCAGAAGATCAGGAACTCTAGAAGAATTCAGATTTTTTAACACGAGAGTAAACGTAAAAAGAAGGTTTTACAAGACTCACGTTAACAATATTGCAGCAGTACGCACACAATCGAAGCGCAGTAAGGATGGCTAGTGTAACTAGCAAGAATACCACGAAAGCAAGAAAAAAGAAGTACGTCTATTAAACTATTAACGTACCTGTCTCTTCCGAAAACGAATGAGTACGAGAGAGCACACGTGTCTACCATCGAGGTTGTAAAGTCT
+
:<<>:@>B==A@B;;9>966<<B@@;B:5.599955.4.44<<::;:<<7?2837333333#32778;;;;:99>93349999(9:5<8<>>2?BAAECBB@B@9;59:9449?>?CBAABBBCCCCDCDD;;8<BBB?;;:@@:::=A=A?@;@AB@??DF@AAA>?><?@8;;95::=<=3;33,778889%9827>>?325788)//(///;27278B=962225557/5199:;-88717995528:889@<<=<?=?==<;;552;=9;;=<5:17777.7775
@ATNG8:00439:05621
GATGGTAGTATCTGCACACTCTGTCCAGAAGATCAGGAACTCTAGAAGAATTCAGATTTTTAACACGAGAGTAAACGTAAAAAGAAGGTTTTACAAGACTCACGTTAACAATATTGCAGCAGTACGCACACAATCGAAGCGCAGTAAGGATGGCTAGTTTAACTAGCAAGAATACCACGAAAAGCAAGAAAAAGAAGTACGCTATTAACTATTAACGTACCTGTCTCTTCCGAAACGAATGAGTACTGTATCTATGTGTGCGCTACCATCGAGGTTGTAAAGTCT
+
455>:>>BCCBCBBBCBAACDCBBC=CHHB:;;;;:=B=ABB;;9D?A@?A>:;897999)9>ABBBCCBAAAA;AABBCCC1CC?B?BDD;DDE@CBBCCFDBA<A?@@=@CC@CCBBBCDECBBBBCCCC?BBAA>ABBBCCBB?B@C@@>@BB@@@<@@CBAACC@BA?BBA>AA::99*9<<9<<===.=?;@BBBCBBBB?C?ABAA>A<??ABB>AAAA>???B?BDD>CBB?BCCCCBBBCBBBDDBBCCCCCBBBBBB@CCCCAA?A=@@CC=CA@?
@ATNG8:00439:05665
GATGGTAGTACATGATAGACGACACCAGAAGATCAGGAACTCTAGAAGAATTCAGATTTTTAACACGAGAGTAAACGTAAAAAGAAGGTTTTACAAGACTCACGTTAACAATATTGCAGCAGTACGCACACAATCGAAGCGCAGTAAGGATGGCTAGTGTAACTAGCAAGAATACCACGAAAGCAAGAAAAAGAAGTACGCTATTAACTATTAACGTACCTGTCTCTTCCGAAACGAATGAGTACTGCGTCTCACTCTCGCCTACCATCGAGGTTGTAAAGTCT
+
ABBD?BCCCCABBBBCBBBCABBCC@DCC@CCIABAAC@CDCDCBB@BB>@=?=B;;;;;*;>BCBCBCCCCCD>DDBBBCC1CC@C@DCC9DCC@CCCCCCCBB?B?CC?CDC?BBBCCDDCCBBCBBBCCACCCD?BBBBCBBB?D@CBB?CDDDCBBB@CCCCCD@AA?BBB799@@?9A??;?AAAA3BB?CBBBBDBBB>?=?ACC<?=@BCCCACCAA@@@=@@BBC>CCC@BCCCBCCBBBBCCCCCCCAAACB@D@A>@AA?@@<?<?AAD=CB@?
@ATNG8:00443:05645
GATGGTAGGTGCACATGAGTGTATCCAGAAGATCAGGAACTCTAGAAGAATTCAGATTTTTAACACGAGAGTAAACGTAAAAAGAAGGTTTTACAAGACTCACGTTAACAATATTGCAGCAGTACGCACACAATCGAAGCGCAGTAAGGATGGCTAGTGTAACTAGCAAGAATACCACGAAAGCAAGAAAAAAGAAGTACGCTATTAACTATTAACGTACCTGTCTCTTCCGAAACGAATGAGTACGAGAGTCAGAGCAGAGCTACCATCGAGGTTGTAAAGTCT
+
44:;7<<A?@@;?=>==<<BB99:@=@@B:995===5:5:?@AB;;7;;7;=AAA@@@@A0?>ACBBBGCEGCF=CCCCCCC5IC@C@CCC;CCC@CCBABAD@@=@?BB?BCC?CCCCDBBBCCCCCCCCD@CCAA>BBCABB??=A@DCB?BCCCDCBC?CCCBBB>994:@@9=<99929@@;99::::%:938@@ABBBA@000/8<<(/+/;@B@@BCBBB<<7;@;;;6:BB?ABBBBBDCBBBAAADCBBB@BBBBA8879A@@@@=@=A===6BBAA
@ATNG8:00445:05644
GATGGTAGAGTACAGTGTAGTAGACCAGAAGATCAGGAACTCTAGAAGAATTCAGATTTTTAACACGAGAGTAAACGTAAAAAGAAGGTTTACAAGACTCACGTTAACAATATTGCAGCAGTACGCACACAATCGAAGCGCAGTAAGGATGGCTAGTGTAACTAGCAAGAATACCACGAAAGCAAGAAAAAGAAGTACGCTATTAACTATTAACGTACCTGTCTCTTCCGAAACGAATGAGTACACATCGTCGTGTCGTGCTACCATCGAGGTTGTAAAGTCT
+
:::?;>;ABBBBA@@@CDCDCJAAA?BCJ?AAAB@B@H@DCB9:6>?@?9B>>?>=<>==,=3:9>AA?CA=>>897;CCCC1BB?B=@B:BBC@DGIBBBCBB@C@CB?BBB?BCCCCCDCCCCCBBBA@=A;;;?BAFDCABB@C?B@@<@BBBCCCC@CCBBAB?AA>ABC?B@@<C9<<;6<<<??1?C@FBA@@=@@@=B;??@A=@<@@BAA=A??@CCD@CABCC>BAA>BABBCDCBBBBBA>AB:::CBAABB??<?A@???:@<@@<<4?A>>
@ATNG8:00414:05699
GATGGTAGGAGACACGTCGCACACGTACTCATTCGTTTCGGAAGAGACAGGTACGTTAATAGTTAATAGCGTACTTCTTTTTCTTGCTTTCGTGGTATTCTTGCTAGTTACACTAGCCATCCTTACTGCGCTTCGATTGTGTGCGTACTGCTGCAATATTGTTAACGTGAGTCTTGTAAAACCCTCTTTTTACGTTTACTCTCGTGTTAAAAATCTGAATTCTTCTAGAGTTCCTGATCTTCTGGATACACTCATGTGCACCACCATCGAGGTTGTAAAGTCT
+
ABDJ@CCA?BCCDDDCCBCBCCCDCCDCDBBA>ACCC>BCAC@BBBBDDD?BBCBA=B?BBDC@C?CCCBCCBCC@CCCCC2CCADAAB=BBBB@BBB?CB788BCBA@BBBBABCC>A@A>>;AA?>@@>>:>AAB<@@AA@@?>?@@@A>>>@::;;<AA;?;?AAAAAD??;?AADD;CD;@>>>>>/>A<;<-88=:;;@@@@<AAAB/A???A:>8;:5:>?A>>><A<@>>>>A;>>@<A@@>>>??A@@@@@@@<==8=>>>?@=B:>=>A:AAA@
@ATNG8:00423:05690
GATGGTAGCATCATGCATATCTCACCAGAAGATCAGGAACTCTAGAAGAATTCAGATTTTTAAACGAGAGTAAACGTAAAAAAGAAGGTTTTACAAGACTCACGTTAACAATATTGCAGCAGTACGCACACAATCGAAGCGCAGTAAGGATGGCTAGTGTAACTAGCAGAATACCACGAAAGCAAGAAAAAGAAGTACGCTATTAACTATTAACGTACCTGTCTCTTCCGAAACGAATGAGTAACGATGAGAGAGCTCTCTCTACCATCGAGGTTGTAAAGTCT
+
45;<7<>CCCCCCDGDBCCFEDFDD@CCCACCDAAA@GACBAABCD?CC=><?CAAABBB3BC<BBBBCCBBB=B??@BBBB)BB?B;A@?0=:939=;;;=;??<@=BB:>;;7;:??@AAA@>>==;99A=AA>?<;;;CBC8668=BBB>===>@AAD<AA>>AAAD@D@B=@?;<<3;::5;BEED/@@=@;;;@@>>>7:6;A@@<@<@=:;;<@@@@@@?;A;ABE:A??;:00=00)/;788@@A>>>>>>>>@@AAB:==A???<@6=888-8=<=
@ATNG8:00426:05673
ATGGTAGAGTATCATGTGTATCTCCAGAAGATCAGGAACTCTAGAAGAATTCAGATTTTTAACACGAGAGTAAACGTAAAAAGAAGGTTTTACAAGACTCACGTTAACAATATTGCAGCAGTACGCACACAATCGAAGCGCAGTAAGGATGGCTAGTGTAACTAGCAAGAATACCACGAAAGCAAGAAAAAGAATTACGCTATTAACTATTAACGTACCTGTCTCTTCCGAAACGAATGAGTACTACTCTCAGAGACACACTACCATCGAGTTGTAAAGTCT
+
;<>7?;:;6<<<<<;;;<;;559;15=>8<=<==B@C?CDDEBBB=AB=B=;;;;;;;;*;;@999555<99905555555$5;5;.55606<=9=<;<=>BBC<@:?@<@A@<>>?CDAABBBBBCCDDD@BBBC@DCCBBBBF@C@B;;8;BB@@?=A=@C:;;A:=@:99:3:0>==*000*0000/'/;;A8BBBB@BB@B>A@@<5;5;ABBB@:99AACC:A455545<<9<===:::;:;:>:<<<=:;:88899882889933236666/:>:<
@ATNG8:00428:05679
GATGGTAGCGCATATCAGCGCAGCCCAGAAGATCAGGAACTCTAGAAGAATTCAGATTTTTAACACGAGAGTAAACGTAAAAAGAAGGTTTTACATACTCACGTTAACATATTGCAGCAGTACGCACACAATCGAAGCGCAGTAAGGATGGCTAGTGTAACTAGCAAGAATACCACGAAAGCAAGAAAAAGAAGTACGCTATTAACTATTAACGTACCTGTCTCTTCCGAAACGAATGAGTACGATGAGATCTCGTTGCTACCATCGAGGTTGTAAAGTCT
+
<>>C@DAABCBC;;;BCBD;;;EDD>CCC@CHEJCC@C@CBABDCC@BC?A>@@===>>@,A?BBEEIFCEAAA<ABAACBB5CC@CACCC;CAAACDCBBC;;:;AGCCCC?BCCBBBBBBBCCCCCCC?CCCD=BBCCBCBA@BAEA@?ACCCDDCC?BBCCDD@CB@BBA<>>>;;3?>>9<>===.?C?AA@CCBBAA=@=AAEF?C?DAB@@=@B@@@BB@B?BBB=BCC?CBBCBBDBBBBAAADCBBBB?BAAAC@CB?@@D:=6;;?>6=;88
@ATNG8:00431:05709
GATGGTAGAGTACAGTGTAGTAGACCAGAAGATCAGGAACTCTAGAAGAATTCAGATTTTTAACATCGAGAGTAAACGTAAAAAAGAAGGTTTTTTACAAGACTCACGTTTAACAATATTGCAGCAGTACGCACACAATCGAAGCGCAGTAAGGATGGCTAGTGTAACTAGCAAGAATACCACGAAAAGCAAGAAAAAAGAAGTTACTCTATTAACTATTAACGTACCTGATCTCTTCCGAAACGAATGAGTACACATCGTCGTGTCCGTGCCTACCATCGAGGTTGTAAAGTCT
+
44:=8=>BAAABCBBCBBBCCCCAA?ABB?B@AA@@=@:>??595C;ED@C=>>?===>>,>9=:77898=8;@A9<A;::998$33,3,33333#333,399;<=<;==//+/84;//).665<?>>@B@@@BBBB@BBCC?AABBBBBB@C@BAA?ABBBDCCC?BBBBBB?AB>???4:99999*99930===>>&=>;0/*/998=>><@=A@??<<6<=:;:59/00;;@>9@=>>>7<@?>9899===@@@CBBBBBDCBB?A@@?;@@@>@AAB::5:8=:;;3;@BB
@ATNG8:00434:05683
GATGGTAGCTCGCTGATGATATCTCCAGAAGATTAGGAACTCTAGAAGAATTCAGATTTTTAACTCGAGAGTAAACGTAAAAAAGAAGGTTTTACAAGACTCACGTTAACAATATTGCAGCAGTACGCACACAATCGAAGCGCAGTAAGGATGGCTAGTGTAACTAGCAAGAATACCACGAGAGCAAGAAAAAGAAGTACGCTATTAACTATTAACGTACCTGTCTCTTCCGAAACGAAATGAGCTAACACATGTCGTGTCGTGCTACCATCGAGGTTGTAAAGTCT
+
44<=9=>C@==<==?>CB@@AAAACACBDGFCCBB@>@@CBCCBCC?BB@B@BB;;;BBB1@>@CCABABBAAA9@@999999%:733;888&333,3387;=:@B?B?C@8=8708=>A@AA@@@@@@888>:>>===A>==;;;:5;9=>@=A9::ABBB@C:87BB?BB?>?>;>?999?A??=>CCCC3?@<>BAAA?9:98<9<@@B3:39<<<;8<==@977<<9677(6999)7<<733948;55<73385567332----(----45(2+2559'2222
@ATNG8:00435:05701
GATGGTAGAGTATCATGTGTATCTCCAGAAGATCAGGAACTCTAGAAGAATTCAGATTTTTAACACGAGAGTAAACGTAAAAAGAAGGTTTTACAAGACTCACGTTTAACAATATTGCAGCAGTACGCACACAATCGAAGCGCAGTAAGGATGGCTAGTGTAACTAGCAAGAATACCACGAAAAGCAAGAAAAAAGAAGTACGCTATTAACTATTAACGTACCTGTCTCTTCCGAAACGAATGAGTACACATCGTCGTGTCGTGCTACCATCGAGGTTGTAAAGTCT
+
//8;6988?=ABB=B<BBC;;;A;;29=:5:=>BBB?A?ABCDBBB?@A?A@CCCBDCDC5D@BBBCCDCCBA@<A:;;BCB2BB@B@CCC9CDF@DEDCA?B:::6;<AA?BAA>AABBCCBCBCCCCCCCCBCCBB?BBBAAB::9;ACBC@CBBCBBBF@BBBBAA?994:@?;>>99::+:==9999999%9?;?:79BAABC7957@@>;?;==CBB@BBAAA;;8;?CCG?CCC?ABCCDCCBBAAABBCCAAABAACCCCC@BBB@A@4939@@>9@B::
@ATNG8:00438:05676
GATGGTAGTGCGTGAGAGAGAGACCCAGAAGATCAGGAACTCTAGAAGAATTCAGATTTTTAACACGAGAGTAAACGTAAAAAGAAGGTTTTACAAGACTCACGTTAACAATATTGCAGCAGTACGCACACAATCGAAGCGCAGTAAGGATGGCTAGTGTAACTAGCAAGAATACCACGAAAGCAAGAAAAAGAAGTACGCTATTAACTATTAACGTACCTGTCTCTTCCGAAACGAATGAGTACGAGAGAGCACACGTGTCTACCATCGAGGTTGTAAAGTCT
+
@BCC@CCABBDBBBCBCCDDBBAAA>ACC@CDDDBC@B?CCCBBBC@CC?B?BBAAACCC3C>AABBBDBBBBB<BABBBBB5BD@D@BBB<BBCAD:;;CCDDC?C@BB?BCC?CC??ADDDCCCCBBCDC@CEBB@CBBACC>?<@@CCC?ACCCCCCA?AAACCB?BB@AAA>AABBA:A??8<<<==.=A=B898B@AAA<A6;;BB:=9<A@:;8;BA@AAA>A@BBC>CCC>??BBABBBBBCD>>>BBB@AABABBBB@@@AAAE7;7;??=5?>88
@ATNG8:00401:05732
GATGGTAGTGATACAGATCAGACACCAGAAGATCAGGAACTCTAGAAGAATTCAGATTTTTAACACGAGAGTAAACGTAAAAAGAAGGTTTTACAAGACTCACGTTAACAATATTGCAGCAGTACGCACACAATCGAAGCGCAGTAAGGATGGCTAGTGTAACTAGCAAGAATACCACGAAAGCAAGAAAAAAGAAGTACGCTATTAACTATTAAACGTACCTGTCTCTTCCGAAACGAATGAGTACGATGAGAGAGCTCTCTCTACCATCGAGGTTGTAAAGTCT
+
;;;<=@?>;AB;65=ABBBA==>9:.5997;A@??;9>;ABACCCC?BB2403333399:):6=@=@@=>8===6====<<<(49.5.555&5;<==@C@>C?@A<@6;:=@@>;:@?@@BCCAABCCCCCD=@@AB>@AA?@@9:3::?99058:<<==<9=?<A?A9==:>@<9=7733(39=9?@AA@A'@?;>??>@?:>?5:579;;-78(75=A>@@@958??:>:===59>>:>?@BBBB>>>A@?><=7769:9////7597////)/2788847988
@ATNG8:00401:05759
GATCGAGCGAGTGTGTATACCAGAAGATCAGGAACTCTAGAAGAATTCAGATTTTTAACACGAGAGTAAACGTAAAAAGAATGGTTTTACAATACTCACGTTTAACAATATTGCAGCAGTACGCACACAATCGAAGCGCAGTAAGGATGGCTAGTGTAACTAGCAAGAATACCACGAAAAGCAAGAAAAAAGAAGTTACGCTATTAACTATTAACGTACCTGTCTCTTCCGAAACGAATGAGTACAGAGAGTACGATATGTCTACCATCGAGGTTGTAAAGTCT
+
77:<<>;>>A@@@BCCCCBA=ACD?CAA@;;5;5;;9995C:BA>B?BAAAAAAA.:69AA:97BBCBD;@700>>>,00,//89=E-8?=00/==<;D;??<??@B?C@@=@BA?ACACBB;;;A@@A?BBDC?BACCCBBC?C?C;;6;AAABBCC?:::AAA=BC?BB?8<<8777(7;;5;BBBBB)BB>8858??A@@@<B<A>??<>;>>BAA=AAA??>A?B@ABF>BBB>AAB?;;@00/>97>>AABCB@@AC@>>:>@>>=B=B588AE:A=;;
@ATNG8:00404:05726
GATGGTAGACACGTGTGCTCTCTCGTACTCATTCGTTTCGGAAGGGACAGGTTACGTTTAATAGGTTAATAGCGTACTTTCTTTTTCTTGCTTTCGTTGGTTATTTCTTGCTAGTTACACTAGCCATCCTTACTGCGCTTCGATTGTGTGCGTACTGCTGCAATATTGTTAACGTGAGTCTTGTAAAACCTTTCTTTTTACGTTTAACTCTTCGTGTTTAAAAATCTGAATTCTTACTAGAGTTCCTGATCTTTCTGGCTCTTCGTAGACAGATACTACCATCGAGGTTGTAAAGTCT
+
4444.44/:9<00/////79;;;;><9;;;;;6;;<=6<=8>1550589;.4.44455)5.555.5.5.555555:555)5;;;;(44.4444(45;7<.615:;)//*////99278:544;:4:888=6=:>/////5888;7444===8555:777522+255422,2069222788=5=5555*5066.53333(38899.5+/.796>;:?><(6766'68965-547718;=??AA;5=3998:255)57:689//(/55353555558677:28777::5>688>A:A@=<
@ATNG8:00415:05732
GATGGTAGGCGAGAGTGAGACGCAGTACTCATTCGTTTCGGAAGAGACAGGTACGTTAATAGTTAATAGCGTACTTCTTTTTTCTTGCTTTCGTGGTATTCTTGCTAGTTACACTAGCCATCCTTACTGCGCTTCGATTGTGTGCGTACTGCTGCAATATTGTTAACGTGAGTCTTGTAAAACCTTCTTTTTACGTTTACTCTCGTGTTTAAAAAATCTGAATTCTTCTAGAGTTCCTGATCTTCTGGTGTCTGATCTGTATCACTACCATCGAGGTTGTAAAGTCT
+
::@@8==@;><.----788:;;><<<@959>>9=AA@;@C>B?@@;CCCB@CCDCB?B@CDCC@D<9:BBBB<<;7433333#3838333(3:88)//938:687337827=>?BAAA@BB@;?>ABA;;:::<A@@A<888@@@?>>=?>=;;;;58889=>5;5:?@;::A==5:;><;,:.706;==>.;;<<<1999///898:<3=?>>?(<8:;<8:;;;7;;=?<;=9@9?>?A??<@AA=;;;====>AA@@@@>>>===:>AAAAB=A8<666.6?AA
@ATNG8:00417:05755
GATGGTAGGTGCACATGAGTGTATCCAGAAGATCAGGAACTCTAGAAGAATTCAGATTTTTTAACACGAGAGTAAACGTAAAAAGAAGGTTTTTACAAGACTCACGTTAACAATATTGCAGCAGTACGCACACAATCGAAGCGCAGTAAGGATGGCTAGTGTAACTAGCAAGAATACCACGAAAAGCAAGAAAAAGAAGTACGCTATTTAACTATTTAACGTACCTGTCTCTTCCGAAACGAATGAGTACGATGAGATCTCGTGTGCTACCATCGAGGTTGTAAAGTCT
+
:?CD;DBB?BAABCCCDDDEECBCC?BBC?CCBBAA>@?AACCCCC?CD?B?BC@>>>>>>&@?BBBBBCCGFDD>DDCCCDD5CC@C?BBBB5BCC@DBBCBCC:::;?CC@CAA?ACCCCCCC@B@CDCCCB@BCCB?CBBCCC@@<A@CCC?BBBCCCCC?CAAABB?AA?AA@2888777*7<<898999(9@>A>??A@A9::,:29:756'5-5:@@@?A@?<@@@<>=??@=?DDACCBBBBCCCCCBBBBB>><??>>??7756D???A<A;@99:0?::9
@ATNG8:00418:05720
ATGGTAGTGCGTGAGAGAGAGACCCAGAAGATCAGGAACTCTAGAAGAATTCAGATTTTTAACACGAGAGTAAACGTAAAAAGAAGGTTTTACAAGACTCACGTTAACAATATTGCAGCAGTACGCACACAATCGAAGCGCAGTAAGGATGGCTAGTGTAACTAGCAAGAATACCACGAAAGCAAGAAAAAAGAAGTACGCTATTAACTATTAACGTACCTGTCTCTTCCGAAACGAATGAGTACACACTCTCATATGACACTACCATCGAGGTTGTAAAGTCT
+
;==9=>CCCBBBBBBBBCCBD:::79BB?CAB;;9=B>ABB@@@B?CB?B?A@@>@???1??BBCBCCCCCBB<AACCBBB2;;7:;BAA8BBB?CCDCCCD;;:;@HEACCC?BCBCDDECCECCCCCDD?CCBB?BBCAABAA>B@CBB@BBBCDCCC?BACBBC@AA=@AA9??99927;;899::::%:>;>?>@C@@AA:=:<=>A6;7;BCAA?ABAAABB?B?BDD=AAC>AACCCCBBBBABBCAABABCBBAABBB?BBCC??<?=@AAA=A???
@ATNG8:00425:05749
GATGGTAGAGTATCATGTGTATCTCCAGAAGATCAGGAACTCTAGAAGAATTCAGATTTTTAACACGAGAGTTAAACGTAAAAAGAAGGTTTACAAGACTCACGTTAACAATATTGCAGCAGTACGCACACAATCGAATCGCAGTAAGGATGGCTAGTGTAACTAGCAAGAATACCACGAAAGCAAGAAAAAGAAGTACGCTATTAACTATTAACGTACCTGTCTCTTCCGAAACGAATGAGTACTACTCTCAGAGACACACTACCATCGAGTTGTAAAGTCT
+
//8:6=>LCBBABBB@AABCDBBAA9@;/)//////383:<<<<<@=?@<><@=944444$55::<777>00)//)/9/////$/A5;.55)555.55554:;44.53887;<?4:>@@BBABAB;;9AAA?@CCBB:B@959??>=A=BB?:>@999??@=BCA@@C@DD?9::=A>@@>5;00,0?@??0<<5;777CBBBD?D<@@@C?C?BBC;<7<CBAABC@E@CCC?CBB=@@BBBCBCCCBBA@??AAAAAAAA???=====000)//=C>DCCB
@ATNG8:00440:05736
GATGTAGTGTCATATGAGAGTGTGTACTCATTCGTTTCGGAAGAGACAGGTACGTTAATAGTTAATAGCGTACTTCTTTTTTCTTGCTTTCGTGGTATTCTTGCTAGTTACACTAGCCATCCTTACTGCACTTCGATTGTGTGCGTACTGCTGCAATATTGTTAACGTGAGTCTTGTAAAACCTTCTTTTTACGTTTACTCTCGTGTTAAAAATCTGAATTCTTCTAGAGTTCCTGATCTTCTGGGTGTATCAGCGAGTATCTACCATCGAGGTTGTAAAGTCT
+
AACCCCDCBBBCCCBBBCCCDCCBBCCCCBA?BCCD<AA@C@DDCDCCC?ABC:;7;<@CDD@C@CBBCC99;C>;;;;;;$94.4<C@6C@;@=BA@;AC=AABCCCACCCCCCCC?BBB=A>ABCCCCBD>ABCD@CCBBBBBBCBBBCBBBC@CBB@CB@B?BBBCBBECB?B;;;;.;=A?BCCCC3CC@@@;AA@AABBAAB<AAAA1BBBCE;<:;C?BBBBCBC@C?BCCBBB?BBCF?CBAAHCCCCCBBCCDHCBB@BBBC@@>A@BBBE=BBBB
@ATNG8:00445:05725
GATGGTAGTATACGTATATCTATGTACTCATTCGTTTCGGAAGAGACAGGTACGTTAATAGTTAATAGCGTACTTCTTTTTCTTGCTTTTCGTGGTTATTCTTGCTAGTTACACTAGCCATCCTTACTGCGCTTCGATTGTGTGCGTACTGCTGCAATATTGTTAATCGTGAGTCTTGTAAAACCTTCTTTTTACGTTTAACTCTTCGTGTTTAAAAATCTGAATTCTACTAGAGTTCCTTCGATCTTCTGGGATGTGTGCGCAGTGCCTACCATCGAGGTTGTAAAGTCT
+
ACB@:>DDDCCCBBBCCCBBCCCCBBA@BAA;AAAB=BC<@6999@<@B?CBBBC>A=@ABB@F@CBBCA@;;A8AAAAA1??=A;;<<1>:8<)0)/>5>=1<=;800+/6669:<<==@A?B?A?;=7555/7;99;;;;99>;99;<9977754755.5:6;,22;:777:985:7777,76;796666)6<999)/*/66<69=@:;;17:9:*9//-6064///33657584905-..998722222(,,,,,2479999:88489;055557::>9==?A9??@@
@ATNG8:00470:05155
GATGGTAGTACAGATAGACGACACCAAAGATCAGGAACTCTAGAAGAATTCAGATTTTTAACACGAGAGTAAACGTAAAAAGAAGGTTTTACAAGATCTCACGTTAACAATATTGCAGCAGTACGCACACAATCGAAGCGCAGTAAGGATGGCTAGTGTAACTAGCAAGAATACCACGAAAGCAAGAAAAAGAAGTACGCTATTAACTATTAACGTACCTGTCTCTTCCGAAACGAATGAGTACGTGTGCGACGTGTCTCCTACCATCGAGGTTGTAAAGTCT
+
9::95:87////0///7;<69:<=8==6>CC;;6;><@@@@9994595:5:8<77777$75<99;:533=;;166/////$//(/(///&/5506///6677;;6;5::57--(----42-------877729755/5555799A6<7;>A?DB898BBB====ABB>?@;7875;;:96.9//(/6999)..*2667622283;3::::.608;;>>;=888>>><A=@@>7>::39<<:///>///8<<<75599955.22:3776622+2+2266/222=
@ATNG8:00474:05144
GATGGTAGTGCGTGAGAGAGAGACCCAGAGATCAGGAACTCTAAGAAGAATTCAAGATTTTTTAACACGAGAGTAAACGTAAAGAGAAGGTTTTACAAGACTCACGTTAACAATATTGCAGCAGTACGCACACAATCGAAGCGCAGTAAGGATGGCTAGTGTAACTAGCAAGAATACCACGAAAGCAAGAAAAAATAAGTACGCTATTAACTATTAACGTACCTGTCTCTTCCGAAACGAATGAGTACTACTCTCAGAGACACACTACCATCGAGGTTGTAAAGTCT
+
//77278?@BCD;;6A<<@BCA;<;)5<<5;69999>:9@@9;46<7@>+0,//)///////#/3899;;;::9=<673444)499<7<5;;;0;;A?ACCBEDFCB@BACHACCC?CCCCCBCCAA@CC@@@C@BB;;8;A@;;:00+02;7<5:555<<<<9<=A?@@<9837??8=><<>7<BB?BDCCCC)A??BBC@@@<<;*/)/8;81617>A;;7;A@@AA@;>9?@@9?AD@BAAAABCCBBBCAAABABACAA9:9A@<@A=??@8=8=;;;1@BA?
@ATNG8:00477:05136
GATGGTAGGCGAGAGTGAGACGCAGTACTCATTCGTTTCGGAAGAGACAGGTACGTTAATAGTTAATAGCGTACTTCTTTTTCTTGCTTTCGTGGTATTCTTGCTAGTTACACTAGCCATCCTTACTGCGCTTCGATTGTGTGCGTACTGCTGCAATATTGTTAACGTGAGTCTTGTAAAACCTTCTTTTTACGTTTACTCCCGTGTTAAAAAATCTGAATTCTTCTAGAGTTCCTGATCTTCTGGCGCTCTGTCACGTCTGCTACCATCGAGGTTGTAAAGTCT
+
45<=8=;?=@@;94;@@@>B966><<BEDICC@BBBB=AF?B@BCCBDCC@BBB@A>A=@@@@;@;@@@ABBBA@<ADFDE2AA>ACEF>DAAB@BBC=@@=?>?ABB?BCCCBB7719==8=<A@@>>=>>=B@@@;>>A@BB?>>>>B@@=>>:>>D=@@7;7;B===@@@A7;;@AB5A;?5;7:::+9<<@=-//665.588=:>????'>><8=2:5:9<687>>>=:>;::;9;;7///59886:;:=====>@@@BC@@<?@;::?:>9==AB9>>>@
@ATNG8:00479:05166
GATGGTAGCTCTGCTCTGACTCTCGTACTCATTCGTTCGGAAGAGACAGGTACGTTAATAGTTAATAGCGTACTTCTTTTTCTTGCTTTCGTGGTATTCTTGCTAGTTACACTAGCCATCCTTACTGCGCTTCGATTGTGTGCGTACTGCTGCAATATTGTTAACGTGAGTCTTGTAAAACCTTCTTTTTACGTTTACTCTCGTGTTAAAAATCTGAATTCTTCTAGAGTTCCTGATCTTCTGGGTGCGCTACAGTCTCTCTACCATCGAGGTTGTAAAGTCT
+
;::A<@@<A?>>BCCCB@<<AAA==666==>A?@@@=;;7;@CCCDDCC@DCCCC7;795==9>:>?CC??>;;7;===@1<@>ACCC=B@A@>BBB=AB6;;;AAA=@:::@:@=7:;@<@<A@BCBABA=@@@B?BBBBBBCCCBBBC;;;A>AAB=@@?A?A;;:?;;;<:>>>>>0<.5.55999(9<<<@:<BCAA?DB::49===,=@?BB?B?BC?BBBB@@@>A>@@?BBA>AADD>BCBDCCCCCCCCA@@@@BC>AAAB;;7;7;;BC>ABAA
@ATNG8:00480:05139
GATGGTAGATACTCGCTGATACACCCAGAAGATCAGGAACTCTAGAAGAATTCAGATTTTTTAACATCGAGAGTAAACGTAAAAAGAAGGTTTTACAAGACTCACGTTAACAATATTGCAGCAGTACGCACACAATCGAAGCGCAGTAAGGATGGCTAGTGTAACTAGCAGAATACCACGAAAGCAAGAAAAAGAAGTACGCTATTAACTATTAACGTACCTGTCTCTTCCGAAAGAATGAGTACGTGTGACGTACGTGAGCTACCATCGAGGTTGTAAAGTCT
+
=>>::><CBB@@@@;<<A@@@B@@B;BBB=A@==BB9B:BAB@@?C?BA?A<==9:78787#73<333;7333:9<18833333$3838,333&339178:989933,249:65559><<8CCCCCCDDDCCBB@BCCC<??CBBBAA?BABBB?BCCBCBCB?CBBCBC??<@DC<??DEH>BBB>AA@AA2BC@@@AA@@@A@:=:=>@@:=:=?B@@=@AACBBC@C@AAA=AE?BBBBBDBBAABCBBBCBAAABBBCCBB?BBBBAA>@?C@@A;ACBA
@ATNG8:00481:05149
GATGGTAGTGTCATATGAGAGTGTGTACTCATTCGTTTCGGAAGAGACAGGTACGTTAATAGTTAATAGCGTACTTCTTTTTCTTGCTTTCGTGGTATTCTTGCTAGTTACACTAGCCATCCTTACTGCGCTTCGATTGTGTGCGTACTGCTGCAATATTGTTAACGTGAGTCTTGTAAAAACCTTCTTTTTACGTTTACTCTCGTGTTAAAAATCTGAATTCTTCTAGAGTTCCTGATCTTCTGGGTCTCTCTCTCACGCACTACCATCGAGGTTGTAAAGTCT
+
----(-678@CBBBBCDGFBEBBBCBBBCC;;:<CDD?BB?B@DDCBCCC@AABA@;>8BBAB>B?BA@AA000@<==G@@+0006=@A<BBBC>B@@=AB=ABCEBB@CCBFEEFJAC;;9;?B@AA@@;;5;@BC>BDCBBBEFEGDCCCDCC@AAA@CC@C@BBB@@@BAA=A;;;;;*;>B4;;BAB0@@CCC8:;@@A@@A?@;====,=;;9?;A?BFACBCBB;;7;@BBBCCE@BBCC>CCCBCCCBBCBA<;;;;;@?ABBBBB@C>@ACC>CB@@
@ATNG8:00491:05141
GATGGTAGCATCATGCATATCTCACCAGAAGATCAGGAACTCTAGAAGAATTCAGATTTTTAAGCACGAGAGTAAACGTAAAAAGAAGGTTTTACAAGACTCACGTTAACAATATTGCAGCAGTACGCACACAATCGAAGCGCAGTAAGGATGGCTAGTGTAACTAGCAAGAATACCACGAAAGCAAGAAAAAAGAAGTACGCTATTAACTATTAACGTACCTGTCTCTTCCGAAACGAATGAGTACTGCGTCTCACTCTCGCCTACCATCGAGGTTGTAAAGTCT
+
5<<B?BC>=;;;=;;;>>@ABACCC@BCCADCBC@@<@:A<655<>;==@C;:8---555'5(--556355<<<=5::::888'3/)/)///&//6388:9/////494660788499::===;;;;A@@;;;29@@A?@@@DDCCC?B@B;;;;CBDCA;;6954;;<0554:986;;::;.733,333333#37177::<<<=>7;6:75505588<A<5994449>5>9>>>7<55.3;7798??ABBBBBC???A@B>?:>:8+/----,(,(,-/9299;:
@ATNG8:00492:05151
GATGGTAGCTATACGTATATCTATGTACTCATTCGTTTCGGAAGAGACAGGTACGTTAATAGTTAATAGCGTACTTCTTTTTCTTGCTTTCGTGGTATTCTTGCTAGTTACACTAGCCATCCTTACTGCGCTTCGATTGTGTGCGTACTGCTGCAATATTGTTAACGTTAGTCTTGTAAAACCTTCTTTTTACGTTTACTCTCGTGTTAAAAATCTGTAATTCTTCTAGAGTTCCTGATCTTCTGGTATGACTAGTGTACTACTACCATCGAGGTTGTAAAGTCT
+
>>>B>@ABC@A==;;;B=@CCCB@;;555955.6@BD=BC>@?@BDCCCC?@ADDE@C@CBCB@D@CCCBBB@;?577333$786777818@@>=?>?@DC@BBAAAA=@???>?CC@FBC?B???AA878=:=AAB568A>><@>>>AA>=6//(///3890605882866994//.77.726255555'79777-7<>>>@><9<7<<<<+<73---)-)-70;:=B@??<?::;:@@@<>>==@@?@8;;EF<;;AEAAACCC?B@@@@B5;5::??9?@BB
@ATNG8:00450:05211
GATGGTAGACATATCGTACTCTCTGTACTCATTCGTTTCGGAAGAGACAGGTACGTTAATAGTTAATAGCGTACTTCTTTTTCTTGCTTTCGTTGGTATTTCTTGCTAGTTACACTAGCCATCCTTACTGCGCTTCGATTGTGTGCGTACTGCTGCAATATTGTTAACGTGAGTCTTGTAAAACCTTCTTTTTACGTTTACTCTCGTGTTAAAAATCTGAATTCTTCTAGAGTTCCTGATCTTCTGGATATGAGTGACTCGTGCTACCATCGAGGTTGTAAAGTCT
+
///;7;;AACCDCBBBCCCCDCCCB=BB=ABB@CDCE>BB?B????;<<<9>>DBB@B?BCCCAC>AAB?>@:33,33333$396;;;7.;78,89?777(3;1;>>::@7<>@A==>=<@AA=A=A@=888>>=A@@A<AAAAAA@@@AA@@:::;6:==;>?7;8;BBAAA@CC=AABBB5><><?????/?@AAA:AAA<==A>>>:=DED/C::;B=B=@@<AAA????;@=BBBA??<???<?AAAAA>>>AAA>==AAAAA<????>A<A<AAAB:A@@@
@ATNG8:00461:05218
ATGGTAGCACACGAGATCTCATCGTACTCATTCGTTTCGGAAGAGACAGGTACGTTAATAGTTAATAGCGTACTTCTTTTTCTTGCTTTCGTGGTATTCTTGCTAGTTACACTAGCCATCCTTACTGCGCTTCGATTGTGTGCGTACTGCTGCAATATTGTTAACGTGAGTCTTGTAAAACCTTCTTTTTACGTTTACTCTCGTGTTAAAAATCTGAATTCTTCTAGAGTTCCTGATCTTCTGGGTCTACGCTCGTCGCGCTACCATCGAGGTTGTAAAGTCT
+
<<<9<>CBBDDBBBLAAABCBCCCBCCCCCC?@ACC>AA?C?AACCCCC@CBCCC?B?BBCB?B>AABBCBBBC>AAAAA2@?=AABB<AAAA>AAB>AC>?>?B??;?BAABBBB?BCC?C@BB?AA=>?<AA@@;@AAB???>>>@AA?<9949:::AB:=:=ABBAAAAA<AAAAA6A<A:<<<<<+;=>>>68:??AAA@@@=@AAA/@888A<@<@B:>=DC???=C<@@@CBB;??AA:@@@>?????A???>????A=AAA@@@;@;@ADD;A?A@
@ATNG8:00470:05187
GATGGTAGCTCGCTGATGATATCTCCAGAAGATCAGGAACTCTAGAAGAATTCAGATTTTTAACACGAGAGTAAACGTAAAAAGAAGGTTTTACAAGACTCACGTTAACAATATTGCAGCAGTACGCACACAATCGAATCGCAGTAAGGATGGCTAGTGTAACTAGCAAGAATACCACGAAAGCAAGAAAAAGAAGTACGCTATTAACTATTAACGTACCTGTCTCTTCCGAAACGAATGAGTACTATAGACTATCTGAGACTACCATCGAGGTTGTAAAGTCT
+
=@>A?BABFDDCCA@ACDBABCCCC@CBC@CCHCCCAD@;;;CCCD@CC@C@BBA?????1??BBCABA?@:98+9=;;;:9$5;.5.555&59949;;?BBBBC@C@BB@BBB?CCDBCCCCCCCBBBBBB?BBBB@BBBCBBBC@G@B@@>@BBCCDBB?BCCDBB?BB?BBB?CD???:?@>9<<<<=.>A?CBBBABCCC?A<A>>=:=8=@AAA?ABBBBAB?C?BAA;@::6:@BBBBBBCBBBBBBBBCCCAAACCCC?BBBCAA=@<@???8?A@@
@ATNG8:00499:05217
GATGGTAGATACTCGCTGATACACCCAGAAGATCAGGAACTCTAGAAGAATTCAGATTTTTAACACGAGAGTAAACGTAAAAAAGAAGGTTTTACAAGACTCACGTTAACAATATTGCAGCAGTACGCACACAATCGAAGCGCAGTAAGGATGGCTAGTGTAACTAGCAAGAATACCACGAAAGCAAGAAAAAGAAGTACGCTATTAACTATTAACGTACCTGTCTCTTCCGAAACGAATGAGTACTGTATCTATGTGTGCGCTACCATCGAGGTTGTAAAGTCT
+
::<=?BBBBB?::55555<9555;<2<;;5999999.46;:;<;;:6990404:9>8===.;/77333389<=;(33455555#55.57>>>2<><7;?;A;@;??:>?AA?BCC@CAA?AAAB>@@>969BB>@AAA@BBAAAAAA=B?A;;8:BBBCAAA?AC@A=?378<>>88==;;:3:8829<;;>,>@:00099A>@@:=:====:==@>A;;6;A@@ABC?C?CCC>C??<?>A?ECCBBABAAA:::AA???B?@@>;DA9765-6178::1=787
@ATNG8:00452:05262
GATGGTAGACACGTGTGCTCTCTCGTACTCATTCGTTTCGGAAGAGACAGGTACGTTAATAGTTAATAGCGTACTTCTTTTTCTTGCTTTCGTGGTATTCTTGCTAGTTACACTAGCCATCCTTACTGCGCTTCGATTGTGTGCGTACTGCTGCAATATTGTTAACGTGAGTCCTGTAAAACCTTCTTTTTACGTTTACTCTCGTGTTAAAAATCTGAATTCTTCTAGAGTTCCTGATCTTCTGGATAGCGACGCGATATACTACCATCGAGGTTGTTAAGTCT
+
BCBB?BCCDDCCDCCBAACCCCCBCABBCCCC@CBBB>BD?C?BCCEECB?BBBCC?B?ACCC?C?AABABABAA>87888$:94989919CCC?CAC@CC<779DBA?BBBBB@BC?B=>:?=AAA;>>==<@@@A;@@@A:;:A@??AA@===<;;:=AA:=:>@AA@?>D;@@@@@@6A<@9=<DDD/AAACC7=;;;>?@<==9====.=;;;B=B=@?;@ABD>>><@<@@@AAA:><<8>A??@AA:::??EDA===>>=>>>@??:?;>>:>;???>
@ATNG8:00461:05248
GATGGTAGTATCTGCACACTCTGTCCAGAAGATCAGGAACTCTAGAAGAATTCAGATTTTTTAACACGAGAGTAAACGTAAAAAAGAAGGTTTTACAAGACTCACGTTAACAATATTGCAGCAGTACGCACACAATCGAATCGCAGTAAGGATGGCTAGTGTAACTAGCAAGAATACCACGAAAAGCAAGAAAAAAGAAGTACGCTATTAACTATTAACGTACCTGTCTCTTCCGAAACGAATGAGTACACATCGTCGTGTCGTGCTACCATCGAGGTTGTAAAGTCT
+
45::7;>CBBBBCCJDBBB@;;=;;99CC@CCAA@@+0+.88-//97::6:68<8339999%9;==;???@<?@@9<9444444#44.5.555&5;>6;<?BAAA;;7:<AA?CEE@BBAABBBCBBCAA@A@@=AB@A>ACAABC<;9;ACDLGHDC@@@BE@CCCCCD?@@=??=:=A9:::+::9<9::::9%9<93937;:8;8*/*/6:7.6169@CC?BBBBA:;5;;999.78718?>>=CBBBBBBBBAA???C@??>@@@;@C??>A28387??;BBB@
@ATNG8:00465:05252
GATGGTAGATACTCGCTGATACACCCAGAAGATCAGGAACTCTAGAAGAATTCAGATTTTTAACACGAGAGTAAACGTAAAAAGAAGGTTTTACAAGACTCACGTTAACAATATTGCAGCAGTACGCACACAATCGAAGCGCAGTAAGGATGGCTAGTGTAACTAGCAAGAATACCACGAAAGCATGAAAAAGAAGTACGCTATTAACTATTAACGTACCTGTCTCTTCCGAAACGAATGAGTACGAGAGAGCACACGTGTCTACCATCGAGGTTGTAAAGTCT
+
//:<8;;?CBDCCCBBDCCCCCBAB=ABB?;;;B@@>A@CBCCCBB@?@=??AA?89999(9?ACCBCCCF???8=>;;;;;*;C=A?BBB9CDH@CBBCBCGBA>A@BB@CCD=BBBCCCEBCBBBCCBBB?CCCC?CABABCAA>A@CBB?BBCCCCCC=BBCCCC?CC?ABB?AA@@@<@@@BCCCCC3BB@B997DBBBC:?;?A@@<@=@ACBB?@@@BCBB@C@AAA<ADC@BAAACCCBBBDDBBBBBBBBBBBB@B@<A????@=C=A==<6=><=
@ATNG8:00476:05225
GATGGTAGCTCTGCTCTGACTCTCGTACTCATTCGTTTCGGAAGAGACAGGTACGTTAATAGTTAATAGCGTACTTCTTTTTCTTGCTTTCGTGGTATTCTTGCTAGTTACACTAGCCATCCTTACTGCGCTTCGATTGTGTGCGTACTGCTGCAATATTGTTAACGTGAGTCTTGTAAAACCTTCTTTTTACGTTTACTCTCGTGTTAAAAATCTGAATTCTTCTAGAGTTCCTGATCTTCTGGTGTCTGATCTGTATCACTACCATCGAGGTTGTTAAGTCT
+
::EIADBBBBABBECBBBCCBCBCCCCECCBB@BBCB=@@=@>ACEGEDF@ABA;;79=A@:;5?>ABBCB;;6@=::;;;*4=3:@=@<@@AB@CBB?BC;;;CCCC?AACCCCCG@BBB?A@BBBBCBBB?@?EG@DCDA@@BBCCCCCBCBD@BBB@BE?C@CBBBBBCBCACFCCC:C?B7;;BBB2BCICD=CCICCBBBBC5;;;;*;DB;;7;=AG@DB@@@BB=@>@DC@@@=@@A?ADBBBCFCDCCEGEBBBDCB?BBAA;;6;>AA?B@BAAA
@ATNG8:00482:05233
GATGGTAGGAGACACGTCGCACACGTACTCATTCGTTTCGGAAGAGACAGGTACGTTAATAGTTAATAGCGTACTTCTTTTTCTTGCTTTCGTGGTATTCTTGCTAGTTACACTAGCCATCCTTACTGCGCTTCGATTGTGTGCGTACTGCTGCAATATTGTTAACGTGAGTCTTGTAAAACCTTCTTTTTACGTTTACTCTCGTGTTAAAAAATCTGAATTCTTCTAGAGTTCCTGATCTTCTGGTATACACACTCGCTCGCTACCATCGAGGTTGTAAAGTCT
+
;<CD@CB@=@CDDCCCCCBCBBBBBCCFEDBB?BCCC>CDBFABBBBCCC@CCCBB?B@CCCA?C?CCCAAADCC???@@@2@A?CBBB=BBBA?AAB?BB<==>CA@>ABBBBAAA>A@=7>;AA>>>>>>;?>>>;======?;;;A??;>>>:>>@;AA<A=AAAAAAAAA<A@@@@6@=B:;>>>>.@A>@@9@>>=>>=:<<188888%8<:=A>F<>><>>>>@@@<A<A=>=AA=A>@:>AAAAA<<<@@@?>>ABA@@;???A>>8<6<:::3;@@A
@ATNG8:00487:05247
GATGGTAGCAGAGTCACTCATATCCAGAAGATCAGGAACTCTAGAAGAATTCAGATTTTTAACACGAGAGTAAACTGTAAAAGAAGGTTTTACAAGACTCACGTTAACAATATTGCAGCAGTACGCACACAATCGAAGCGCAGTAAGGATGGCTAGTGTAGCTAGCAAGAATACCACTGAAAGCAAGAATAAGAAAGTACGCTATTAACTATTAACGTACCTGTCTCTTCCGAAACGAATGAGTACGTGTGCGACGTGAGCTACCATCGACACTCCAAAGTCT
+
::::694=?A?A<<@9;55999::5<>=399==@@>B>@>>>;;;:@D;@9;;666>>>+>955555887669.///////&/8285:::.:88(/////7-//(-0553--/*/;88><;;=;555455:7;A@@>@BCAAAAB?C@CED<@::48333:::<<<>8<>74//)////77.//448<644.444)444449:::3834333-32899;;7;93333;6=7<@@9?83.7:;373==9965599979:<5657;8999<8555AA;DD9@:::
@ATNG8:00488:05266
GATGGTAGTGATACAGATCAGACACCAGAAGATCAGGAACTCTAGAAGAATTCAGATTTTTAACACGAGAGTAAACGTAAAAAGAAGGTTTTACAAGACTCACGTTAACAATATTGCAGCAGTACGCACACAATCGAAGCGCAGTAAGGATGGCTAGTGTAACTAGCAAGAATACCACGAAAGCAAGAAAAAAGAAGTACGCTATTAAACTATTAAACGTACCTGTCTCTTCCGAAACGAATGAGTACTGCGTCTCACTCTCGCCTACCATCGAGGTTGTAAAGTCT
+
BBCC@DCCBBB@@<BBCCBBBDC@C?BAA?;BB@BA?B@ECC@A@C>??6>9=;:89999)97888BBBBBBA>63344444$44.5.555&5<>166>>=@<CC<B<AA?A??;?@@@CCCCCCFCCBBCF@CAA@?BBBBC@@@@C@CBG@FDCBBBBC@CCBCBB?BB@BA@=@9777)3771333377$79<;B=B=:998-26'7:=:-57'5:?@A;;;;;:<=9=8<?A<BBB?>@?BBBBCABB@;;;A@@ABBB=8<<=9<<<<@@>B588BB=B??@
@ATNG8:00496:05237
GATGGTAGTCTCAGATAGTCTATAGTACTCATTCGTTTCGGAAGAGACAGGTACGTTTAATAGTTAATAGCGTACTTCTTTTTCTTTGCTTTCGTGGTATTCTTGCTAGTTACACTAGCCATCCTTACTGCGCTTCGATTGTGTGCGTACTGCTGCAATATTGTTAACGTGAGTCTTGTAAAAACCTTCTTTTTACGTTTACTCTCGTGTTAAAAATCTGAATTCTTCTAGAGTTCCTGATCTTCTGGGTGTATCAGCGAGTATCTACCATCGAGGTTGTAAAGTCT
+
::4669BA@BBBCCCBBBBBCBB@C;;699995>@AB=CCAC?;;9A;;=6;>9::9)45:::<7<=AAA<;///:498;;:'///(48:;4;<=<9=6615<4555:=>=BCCDCCCGABBB>B>BBBBBB@@<@@AA>BBBBBBBBCBBBBBA@@<;;<=A@?C?BCBBAAAAB=A;;;;;*;;@<AAMIK1==FDD>B;<:AB@@>@=@@@@,@@@;:6:=BC?;;;;;;A=A?CDBCCB>AAHM?BBCBB@ABDCGFCCCBBCC@CBBBBB?B?CAAA<AAAA
@ATNG8:00499:05256
GATGGTAGTGTCAGTGCGCGTCGTCCAGAAGATCAGGAACTCTAGAAGAATTCAGATTTTTAACACGAGAGTAAACGTAAAAAGAAGGTTTTACAAGACTCACGTTAACAATATTGCAGCAGTACGCACACAATCGAAGCGCAGTGAGGATGGCTAGTGTAACTAGCAAGAATACCACGAAAGCAAGAAAAAGAAGTACGCTATTAACTATTAACGTACCTGTCTCTTCCGAAACGAATGAGTACTGCGTCTCACTCTCGCCTACCATCGAGGTTGTAAAGTCT
+
::CE?CCC@BBCCBBBCCCCBCECC@CCC@CC;;;C>B?BABABBB?AC?B?BB??@BBB3C?BBBBBCCA???8?ABCMEE5BB>B<@@A9ACCADBBBCCCDD?D>AA?CCC?CCABBBCCCCCCDDCBA=ADDD?AABBABBBBB>ABA>AAAAAACA?CCCCAA?BC@BB?7:;AAA9@==9<?>@>/@A;A666A@@@@<>;>BBB<@<@ABBB?CCBDDCC?C?CCC=BBC?BABBBBBBBBBCBBBBBBCCACD?CAA=BCCBBB?A>AAAA:BB??
@ATNG8:00450:05310
GATGGTAGCACGAGTCACTCATATCCAGAAGATCAGGAACTCTAGAAGAATTCAGATTTTTAACACGAGAGTAAACGTAAAAAGAAGGTTTTACAAGACTCACGTTAACAATATTGCAGCAGTACGCACACAATCGTAGCGCAGTAAGGATGGCTAGTGTAACTAGCAAGAATACCACGAAAGCAAGAAAAAGAAGTACGCTATTAACTATTAACGTACCTGTCTCTTCCGAAACGAATGAGTACGATGAGAGAGCTCTCTCTACCATCGAGGTTGTAAAGTCT
+
955=8=>CCCBB=CCCCBBBDAA@C;BCB?@@CCBB?CAFDC@@@C@BB@B?A@AAAAAA2A@CCAABBEEAA@8::;@>@>0@B?B?CDC=DJJBCBBBBCE@@>@AHD@C@A>@BC?ABGDCCCBBBBBD?AA@CBBBAACCCC?C>ABA?BBBACDCD?AAACCC?BB?BBB?AA:9959A=::;;;;+:A;?;:;BB@@@:>:=@@?6;7;@CCE@CCBBBBB=A=@AA<ACCABBBBBBCCCAAABCCCCC>>>C??>>=;??????:=8====5=>>>
@ATNG8:00466:05284
GATGGTAGATACTCGCTGATACACCCAGAAGATCAGGAACTCTAGAAGAATTCAGATTTTTAACACGAGAGTAAACGTAAAAAGAAGGTTTTACAAGACTCACGTTAACAATATTGCAGCAGTACGCACACAATCGAAGCGCAGTAAGGATGGCTAGTGTAACTAGCAAGAATACCACGAAAGTAAAGAAAAGAAGTACGCTATTAACTATTAACGTACCTGTCTCTTCCGAAACGAATGAGTACTATAGACTATCTGAGACTACCATCGAGGTTGTAAAGTCT
+
<<>C@BB@BBBCDBCCCCCCCCCDF=CCFG;;;BA@=@@BBBBBBB?BB@B@CBAAABBB3B?BAAACCCD?>>;>BDEDEE5CC?C=AA@7ACDACBBCBBBCC?B?BB@CCC?CCBABBBEDDDBBAABD@BBBB@CBBCCCCC>B@B@@=@BBCCBBC?ADBBBC?AB?BBB?AA99:,8399(9999-9@:957;>:00/5:)///4.3-34;>>;==<<<=C>C@A@?:>@@;@ABBBBBBCBBBBCBAACBBAAACBBB?BCBBBB=A<@@@@8AA??
@ATNG8:00466:05309
GATGGTAGTATATCGCGTCGCTATCCAGAAGATCAGGAACTCTAGAAGAATTCAGATTTTTAACACGAGAGTAAACGTAAAAAAGAAGGTTTTACAAGACTCACGTTAACAATATTGCAGCAGTACGCTCACAATCGAAGCGCAGTAAGGATGGCTAGTGTAACTAGCAAGAATACCACGAAAGCAAGGAAAAGAAGTACGCTATTAACTATTAACGTACCTGTCTCTTCCGAAACGAATGAGTACACATCGTCGTGTCGTGCTACATCGAGGTTGTAAAGTCT
+
CCBB?BBEGCBBCCEBBBDBBCCCDACBC@BBBCBB@B@BDCCCDG@CC?B@BEAA@D>?+>:===B>CCCBBA<;4::AAAA';9452555&5994;969=@:;;=@?BB?::;8::CBBCBCDDDDDBBBC@CHCB@C:::BCCC@C?CBB?AACBBBCC?BBBCB@:@@=000:;;@BA2::929;@@A49958BA;99;65.55<:;=2:17;@9949><>?89206000+000)0?==@BBBBBBBBBBBAAACCBBBBBBFAA@::3:9=999,9>>A
@ATNG8:00467:05304
GATGGTAGCAGACGTGACAGAGCGCCAGAAGATCAGGAACTCTAGAAGAATTCAGATTTTTTAACACGAGAGTAAAACGTAAAAAGAAGGTTTTACAAGACTCACGTTAACAATATTGCAGCAGTACGCACACAATCGAAGCGCAGTAAGGATGGCTAGTGTAACTAGCAAGAATACCACGAAAGCAAGAAAAAGAAGTACGCTATTAACTATTAACGTACCTGTCTCTTCCGAAACGAATGAGTACTATGTAGAGCTCTATACTACCATCGAGGTTGTAAAGTCT
+
ACCC?BABDBBBBB;@;<<?C::;C=@@B?BCB>@>09.4<:8:::7;;8;=>=3333333#36;<===7;7///0(0///;<<+99698>@@2@???C>AA@BAAA?A?BB?CCC?@AEGDBCCBBDGCCBBD@FCCA?@BBBCBBH?B?B;;6;BAAABBB@BBBB?=;/0,/0/489688188848>>?B1BB>A>>>@;<<?8>:>?AE=C=?>BBE@CBAAABB@D?AAC>CBB?BCCBBCCDBABBBCBB>A?>=>====>;>>>A<=9=:=:;>7@BC@
@ATNG8:00479:05317
GATGGTAGTGCGTGAGAGAGAGACCCAGAAGATCAGGAACTCTAGAAGAATTCAGATTTTTAACACGAGAGTAAACGTAAAAAGAAGGTTTTACAAGACTCACGTTAACAATATTGCAGCAGTACGCACACAATCGAAGCGCAGTAAGGATGGCTAGTGTAACTAGCAAGAATACCACGAAAGCAAGAAAAAGAAGTACGCTATTAACTATTAACGTACCTGTCTCTTCCGAAACGAATGAGTACTGTATCTATGTGTGCGCTACCATCGAGGTTGTAAAGTCT
+
88:?;>BCC?;;;;;<===>>C@CG>CCC>ABDBBB=A8<BBCCDC@DD;;8:B@@@BBA/A<?>8<<B@ABCC;>>;;;;;*;9254999+=;<:;A@AA@BDD=A?@C@BCC?BBA@@ACBCAA@@@AAA?B@@@?B;:9;::CA@<A0000@>>@@CC=A??9889B=@BB=7:;;>=6:88489<<<,;>9=@@?>>A?A=B7;;>A<A<==B@@<@B@@?AA?A<??A9A>>9>??ABBBBBBBA??:::AA@?@>;;86,2.75//(/(.7:;0<>:4
@ATNG8:00490:05308
GATGGTAGCGCACACATAGATACAGTACTCATTCGTTTCGGAAGTGACAGGTACGTTAATAGTTATAGCGTACTTCTTTTTCTTGCTTTCGTGGTATTCTTCTAGTTACACTAGCCATCCTTACTGCGCTTCGATTATGTGCGTACTGCTGCAATATTGTTAACGTGAGTCTTGTAAAACCTTCTTTTTACGTTTACTCTCGTGTTAAAAATCTGAATTCTTCTAGATTTCCTGATCTTCTGGAGATACACATGATACTCTACCATCGAGGTTGTAAAGTCT
+
//89)-----///;:<;;;666<<<<66655=8=>A?7;;7;055<<<<?:>;<;<7<5;;;>8=;;5559;;;==BCCC1A@655<<4@<==166<7994955557<=<<=>5905>=:=7:::=:?==:=@:?=749?@AA999?=?=;==8>>>:>@=A466>;>=996<?@@@@0<.9.59595$599993;==<@@@9999====,=::>>29.9>5>?A900>*0*0::;7=;;<@:>>>B=;@;;BBB?@?CBBAA?A?<<98188;;;;3=>A@
@ATNG8:00490:05313
GATGGTAGTGCGTGAGAGAGAGACCCAGAAGATCAGGAACTCTAGAAGAATTCAGATTTTTAACACGAGAGTAAACGTAAAAAGAAGGTTTTACAAGACTCACGTTAACAATATTGCAGAGTACGCACACAATCGAAGCGCAGTAAGGATGGCTAGTGTAACTAGCAAGAATACCACGAAAGCAAGAAAAAGAAGTACGCTATTAACTATTAACGTACCTGTCTCTTCCGAAACGAATGAGTACACATCGTCGTGTCGTGCTACCATCGAGGTTGTAAAGTCT
+
@CCE@BBBDCC;;;@BBCBBBA:::)9A@7@CCBC>?C?@@A;::D?BB?B@BBDB@?>?.A=ABCCDCCBBBB<BBCDBCB5CC?C7;;;7;DF@CBBBCCDCC=@=@@=@AB?BCCBCBCCEBDCBBBB>BBBB?AABCCC??<?>@@A?BBCBCCCC?BBABBD???>>CD?BBBB<3>9<878878(8:49?A>>===>1818BAA=A<@?@>>;>>>>@??<@=AAD:ABB@BAABBBBCCBCABBCCCCCCABBBBCB?CBAAAB@B?BBBC>BBAB
@ATNG8:00495:05294
GATGGTAGGAGCGAGTGTGTATACCAGAAGATCAGGAACTCTAGAAGAATTCAGATTTTTAACACGAGAGTAAACGTAAAAAGAAGGTTTTACAAGACTCACGTTAACAATATTGCAGCAGTACGCACACAATCGAAGCGCAGTAAGGATGGCTAGTGTAACTAGCAAGAATACCACGAAAGCAAGAAAAAGAAGTACGCTATTAACTATTAACGTACCTGTCTCTTCCGAAACGAATGAGTACCTCTCAGACGCTCGTGTGCTACCATCGAGGTTGTAAAGTCT
+
6688<AAD@DE@@@A955969??@=BCC?BBBCCC?B?CBC@@@B?CD?B@CB@@@?==,=<@@AAA@@A??=5==?@???09>9=.999&9<B@BCDCA@@;;5;;??<@?@<?@@@BBBCBDDCC@@@@=@BAC?BDBBBBCB@E@CAA>ACCCCCBB?BCBBBB?BB?CCB;877;;)333,37;;;,;@:@@B<==??@8>8:::>=A=AACAA=@@?????<?=@AF<AAD@CBBBBBB?BBBBAA=888;;:::86577718;==77282555=7:8=8
@ATNG8:00450:05338
GATGGTAGACACGTGTGCTCTCTCGTACTCATTCGTTTCGGAAGAGACAGGTACTTTAATAGTTAATGGCGTACTTCTTTTTCTTGCTTTCGTGGTATTCTTGCTAGTTACACTAGCCATCCTTACTGCGCTTCGATTGTGTGCGTACTGCTGCAATATTGTTAACGTGAGTCTTGTAAAACCTTCTTTTTACGTTTACTCTCGTGTTAAAAATCTGAATTCTTCTAGAGTTCCTGATCTTCTGGTATGACTAGTGTACTACTACATCGAGGTTGTAAAGTCT
+
CCCC?CCCCCCBBBCBBBGJCHCCCECCCIAA?ACCC>BD@D@CBBBBCC@CBCCD=C?BBDD?C?BD>@@CCCD>::999*:A>CBBB>CHHHICCCACC@CBCCCE@BBBCCCCC@BCC@C@CCCCCC99:;CCCACBBBBBBBBBBBBBBBB>BBB?BC?B?BBBBBBB7759BBBB:B?A?@@@@@2AABCC?D999CCCCAA>@DDD3C>>AC?A?ADABCBBBBB@D@CCDCBB?AAC@CBBBCCCCBBBBBCBBCCAABBBB>><>>BBBB=BBBB
@ATNG8:00465:05321
GATGGTAGTATCTGTCTACGAGAGCAGAAGATCAGGAACTCTAGAAGAATTCAGATTTTTAACACGAGAGTAAACGTAAAAAGAAGGTTTTACAAGACTCACGTTAACAATATTGCAGCAGTACGCACACAATCGAAGCGCAGTAAGGATGGCTAGTGTAACTAGCAAGAATACCACGAAAGCAAGAAAAAGAAGTACGCTATTAACTATTAACGTACCTGTCTCTTCCGAAACGAATGAGTACTGTATCTATGTGTGCGCTACCATCGAGTTTGTAAAGTCT
+
@CBC@CCC@?@A?@@AA@BBBBBGCEGC@BA;;;@=@7;;ABAAB@BB@BAAB@??BBB3B?BABBBCCA?>=7<=@@?@@0?B>B5;;;-;BB@CABABCC;;6;@AB>BBB?BCCCDCCCCAAAAA@AB@BCBB@BBCBBAAA@D?B;;;;CCCBBBB?BCCCBB?BB@BBE>AABA@8???=?AABB3BB?BBBACC@@@;?;??BB<@<>>B@@>@BA@AAA>B?DBB>CBB@BBBBBBCCCCAAAB999DBA@@A@;;;=ABBD;;;@:@AAA:B:9:
@ATNG8:00466:05367
GATGGTAGTCGTGTGAGAGTCTGCCCAGAAGATCAGGAACTCTAGAAGAATTCAGATTTTAACACGAGAGTAAACGTAAAAAGAAGGTTTTACAAGACTCACGTTAACAATATTGCAGCAGTACGCACACAATCGAAGCGCAGTAAGGATGGCTAGTGTAACTAGCAAGAATACCACGAAAGCAAGAAAAAGAAGTACGCTATTAACTATTAACGTACCTGTCTCTTCCGAAACGAATGAGTACTCGTCTCACTGCTCGCCTACCATCGAGGTTGTAAAGTCT
+
44<=9=>CB:96>>=@CC;55;::93:@@=CBBBBB?C@BBDI;;;>BC?C@AA<;;@?2?9@AAADB?A::9.7=9:999)9<9<3877&33838;88:::;@7B>BB><5818==>>?>?;;;;;>???<;;;===>==><//+/)//:5:=@??>>C?AA@BCC???<?BB=ABAAA9@??:?@@@@/::48;;;>AA==:=8====:=<A?888;?>==;88066:<=8;@??CA>>00/;:>>>;?;7------3.369.339;//(.(...;077;5
@ATNG8:00474:05339
GATGGTAGGACGAGCGTCTGAGAGGTACTCATTCGTTTCGGAAGAGACAGGTACGTTAATAGTTAATAGCGTACTTCTTTTTCTTGCTTTCGTGGTATTCTTGCTAGTTACACTAGCCATCCTTACTGCGCTTCGATTGTGTGCGTACTGCTGCAATATTGTTAACGTGAGTCTTGTAAAACCTTCTTTTTACGTTTACTCTCGTGTTAAAAATCTGAATTCTTCTAGAGTTCCTGATCTTCTGGTGTCTGATCTGTATCACTACCATCGAGGTTGTAAAGTCT
+
45<=8><C<@;;5::==@ABBBBBACBBBDBB?BBCC?CC?C@CBBBBCCDCCCAA?A@CCCB?CADDCCCBBA@=@ACCC2BB>B@@@;ABBD>AAB=BB?@AADDGACCBBBEDC@BBCAE@BAACBBAB?BBDD@GBBBBBCBB;;;FBBAC?BBB@BB@C@BBAAABCCFBCCCCD<C@C;<<GGD3BCBBB<BAAADCDCCB>AAAA0AABBC@C@CC?BBBCBBC@C@BBBDDC@CDDACCCBBBDCCCCCCCCBCCCC@BBAAA@<@<@BCC<BAAA
@ATNG8:00476:05323
ATGGTAGCGCACACATAGATACAGTACTCATTCGTTTCGGAAGAGACAGGTACGTTAATAGTTAATAGCGTACTTCTTTTTCTTTGCTTTCGTGGTATTCTTGCTAGTTACACTAGCCATCCTTACTGCGCTTCGATTGTGTGCGTACTGCTGCAATATTGTTAACGTGAGTCTTGTAAAACCTTCTTTTTACGTTTACTCTCGTGTTAAAAATCTGAATTCTTCTAGAGTTCCTGATCTTCTGGACAGAGTGTGCAGATACTACCATCGAGGTTTGTAAAAGTCT
+
5555=:<@@:A@>>BBCDBCBABBBCBCCBB?;;<B=AA?=8666<<BC?BBBB@=@9=<00+0+/;99;;;=D?BBA@@'4;;,94;<4;<;?8<66.5;.559?9:69CBDCC@@;@;;5;=CBBBAAAB?A@CC@BCGCCCCCDCBBCBBACAEBB?BC@E@BB@@@BA@@;?;;:;6;>E>;;;;;*;A;;;0;;BBBBCAAA5;;;;*:B@AAACABB@B@@@BBB?C@BBBCBA?B@A?BCDDGECBBA@@BDDCCC;;7;A@BBB5;;0;9999-8=<<
@ATNG8:00481:05359
GATGGTAGAGAGAGCTCTCTCATCGTACTCATTCGTTTCGGAAGAGACAGGTACGTTAATAGTTAATAGCGTACTTCTTTTTCTTGCTTTCGTGGTATTTCTTGCTAGTTACACTAGCCATCCTTACTGCGCTTCGATTGTGTGCGTACTGCTGCAATATTGTTAACGTGAGTCTTGTAAAACCTTCTTTTTACGTTTACTCTCGTGTTAAAAATCTGAATTCTTACTAGAGTTCCTGATCTTCTGGGCAGACTCTGCACACGCCTACCATCGAGGTTCGTAAAGTCT
+
AAAE@CBBBC995<<555;;<<><<<;<;===9@ACC>AB?D?B;9:@@A496<BB?B@CB@@5?5::>?A??8;237333$386A@BB=BBA@8=800*0;6/0//9917:=>BBBB?AA=:>:=@B>888>;@A;;8;>>BAA>>>=?==888=:=;;5;?:?=>>>@===??<?AADE6B7;5;;=<=.==AAE588B888@>>;:=>@>,9///9595@@7:8=A9888;?7;;A?AA<=:::2://-666--/9::???<A;;7;;;66716*//68818888
@ATNG8:00482:05348
GATGGTAGCTCACGTACGTCACACGTACTCATTCGTTTCGGAAGAGACAGGTACGTTAATAGTTAATAGCGTACTTCTTTTTCTTGCTTTTCGTGGTATTCTTGCTAGTTACACTAGCCATCCTTACTGCGCTTCGATTGTGTGCGTACTGCTGCAATATTGTTAACGTGAGTCTTGTAAAACCTTCTTTTTACGTTTACTCTCGTGTTAAAAATCTGAATTCTTCTAGAGTTCCTGATCTTCTGGATAGCGACGCGATATACTACCATCGAGGTTGTAAAGTCT
+
::@C8<<CBB=A;;;?<<BDCCDCBCCBBABB?AAAD<CB7<8;@ACCBB@BCBBA?B>@@@B?A>AAABBBBBB@BBBBA2??;>:9:9&7<8<2===9>A?@?@???<AA@@AAAA>ADC@C?CAA>>=??=B@>>:>??B???>>=@>=<<<<7:;;:>>:>;??>>>?AAA;??BBB5B3838>AAA/AAAAA7;;@;;;A=;;86@@@,;///=6=7AA<BAC>>==:=:==DB=>:=>>=BA?@>>===@>>>@@>>>@@<>>>???>D;@???:?@==
@ATNG8:00483:05324
GATGGTAGATATATGCACGCTCTACCAGAAGATCAGGAACTCTAGAAGAATTCAGATTTTTAACACGAGAGTAAACGTAAAAAGAAGGTTTTACAAGACTCACGTTAACAATATTGCAGCAGTACGCACACAATCGAAGCGCAGTAAGGATGGCTAGTGTAACTAGCAAGAATACCACGAAAGCAAGAAAAAGAAGTACGCTATTAACTATTAACGTACCTGTCTCTTCCGAAACGAATGAGTACTGTATCTATGTGTGCGCTACCATCGAGGTTGTAAAGTCT
+
@@CE?A@CCGBBBBCDECFCBB:;;9;CC@DBCCBB@D@DDBBBA@>@B?B?BBB?????.?>ABBBBA@A99828??ABBB2CC>A>AAA9BCC@BBBAAABBC>A>BB>BCE@CBBDCCCCBCCCBA@@B@CCCC?BBAAACCB@C@CCC@BCCDDCDD?@?@CCC@BB?ABB;=>CCC;??=999999(:@<AAABBBFAA;>7;;@B=B=BACCB@BBBCBBB?C?@??:?A@?A@@BCCCCCDBBB??@CCCAABBBBBB?@@A?>>1818888*99::
@ATNG8:00490:05363
GATGGTAGTGCGTGAGAGAGAGGACCCAGAAGATCAGGAACTCTAGAAGAATTCAGATTTTTAACACGAGAGTAAACGTAAAAAGAAGGTTTTACAAGACTCACGTTAACAATATTGCAGCAGTACGCACACAATCGAAGCGCAGTAAGGATGGCTAGTGTAACTAGCAAGAATACCACGAAAGCAAGAAAAAAGAAGTACGCTATTAACTATTAACGTACCTGTCTCTTCCGAAACGAATGAGTACGTGTGACGTACGTGAGCTACCATCGAGGTTGTAAAGTCT
+
----(/8<=CCA<;<>>@@ACC@;;;09@@:CCCDCEAD<?@B@@@A?BA?B@???ADFFF2B>AAB=@@@B>@@;999<=;;*5926:CCC9CDIFBBBCCBCCC@B?BCAFCC?BABCCBBBGEEFCBBBB@CECB>AABCD@??@E?B;;:<CAABCBD?BBBAAC???<?A@:@@???8;;<899:9::%:A<ABBBBB?>?5;5:9;;6=8=ACBB@BBBAABB?A=?@?9?@@7:9ABBBBBABAB@?@CBDBBB???A??;?@@??@=@;??AA9A999
@ATNG8:00498:05350
GATGGTAGTGCGTGAGAGAGAGACCCAGAAGACTCAGGAACTCTAAGAAGAATTCAGATTTTTTAACATCGAGAGTAAAACGTAAAAAAAGAGGTTTTACAAGACTCACGTTAACAATATTGCAGCAGTACGCACACAATCGAAGCGCAGTAAGGATGGCTAGTGTAACTAGCAAGAATACCACGAAAGCAAGAAAAAGAAGTACGCTATTAACTATTAACGTACCTGTCTCTTCCGAAACGAATGAGTACATAGATATACGTATAGCTACCATCGAGGTTGTAAAAGTCT
+
/8//)/889@@?=@;666<:@@<95)5597;//////272---//)/917616600---7777$738---;66773333&39///////"///(///&/6717::;::::>8<9980676.2999CAAACBBBCBBBA=A@@?;@???:::C?C?CCB?BCCCBBBCACCBBBB>AA?AA?:>>@@C=@=<598888(9=9?;><88:;737::;99396::@;;7;B@@BBB?D@AAA=ABB?BBBBAAADDDBABBBCBA>CDAB>>:;7;BA===08088888)8<:;
@ATNG8:00451:05390
GATGGTAGGCGTGTGAGAGTCTGCCCAGAAGATCAGGAACTCTAGAAGAATTCAGATTTTTAACACGAGAGTAAACGTAAAAAGAAGGTTTTACAAGACTCACGTTAACAATATTGCAGCAGTACGCACACAATCGAAGCGCAGTAAGGATGGCTAGTGTAACTAGCAAGAATACCACGAAAGCAAGAAAAAGAAGTACGCTATTAACTATTAACGTACCTGTCTCTTCCGAAACGAATGAGTACGAGAGTCAGAGCAGAGCATCGAGGTTGTAAAGTCT
+
C;;9@FDD?BBCCCCCBCD;;;B>?6=BB@BCCCCDAC@CCCCBBB?BD@CABBB;;;;;);<B@A@?8:8AAB=BBAAAAA2??=?=AAA8ABC?BA???A=::4:=AA:=<=;???AAA;;;;@????@@=A@??<>>=;99//)/59:A>AABBBBBB?BBECCC@?><?CC;??AA@;@?=9=>=>=,:928=A>??>==<A=@B==9<9==8888=??@C@@<@;?;=6900,0@=@09:BBBBBBBCBBBB@;;>>>==<>>393:;@@:@AAB
@ATNG8:00459:05414
GATGGTAGCGCACACATAGATACAGTACTCATTCGTTTCGGAAGAGACAGGTACGTTAATAGTTAATAGCGTACTTCTTTTTCTTGCTTTCGTGGTATTCTTGCTAGTTACACTAGCCATCCTTACTGCGCTTCGATTGCGTGCGTACTGCTGCAATATTGTTAACGTGAGTCTTGTAAAACCTTCTTTTTACGTTTACTCTCGTGTTAAAAATCTGAATTCTTCTAGAGTTCCTGATCTTCTGGTCTACTACACTGTACTCTACCATCGAGGTTGTAAAGTCT
+
49;<8<=CBCCCCDDAABDFGCCCCCCBBA@@;A<;;69A>C?BBBBCCGACBBBB9;6:@?>4;5;AA@AAACC?AACCC2@@>A<@@8C>B=:BBC?BB=AABBBCACCBBBBBB?BAB?B@CBBBABA@;@@;:8;BBBCBBBBCBDCBB;;6;AB?BC?B@JJJBBCBBB@CCBBB:B@C=AACCC2BB@@@;ABBCCBBBBB>BBBB2BCCCD?B?@@<@@ABBAA?B?BBBB@@>@@B@CABACCBBCC@BACCCCBBB@CECAAA6:4:;:;.;;;;
@ATNG8:00481:05384
GATGGTAGCGCGACGAGCGTAGACCCAGAAGCATCAGGAACTCTGAAGAATTCAGATTTTTAACATCGAGAGTAAACGATAAAAAGAAGGTTTTACAAGACTCACGTTTAACAATATTGCAGCAGTACGCACACAATCGAAGCGCAGTAAGGATGGCTAGTGTAACTAGCAAGAATACCACGAAAGCAAGAAAAAGAAGTACGCTATTAACTATTAACGTACCTGTCTCTTCCGAAACGTATGAGTACAGAGAGTACGATATGTCTACCATCGAGGTTGTAAAGTCT
+
??@@:=C@>A00/99<:<;;;<;;;49<97///99?><@;===;;:3995:344444<<<'<59444::<;;;;:033333333$33,3,333&366069///:8333(317718884<888@BDCBBBCCBAAB@BBBC?BAAAABAC?C?BAB?BBCCBCBB?BBBBBB@BB?BBB=AAAAA;@@@;99999(9@<A998AAAAA;@;@@EH8;7;AA@@>@CABBBB@C@BBB=AAAAAABBBBBBBBBCCBBBBBBBBCCCB8535==>@@;?:==>?7?>88
@ATNG8:00487:05394
GATGGTAGTATCTGCACACTCTGTCCAGAAGATCAGGAACTCTAGAAGAATTCAGATTTTTAACACGAGAGTAAACGTAAAAAGAAGGTTTTACAAGACTCACGTTTAACAATATTGCAGCAGTACGCACACAATCGAAGCGCAGTAAGGATGGCTAGTGTAACTAGCAAGAATACCACGAAAGCAAGAAAAAAGAAGTACGCTATTAACTATTAACGTACCTGTCTCTTCCGAAACGAATGAGTACACATCGTCGTGTCGTGCTACCATCGAGGTTGTAAAGTCT
+
<>A>@CBCCCCBBBBEBBBCCHBAA>ADB?CC=;;E?D@BB???;D<???C@@A9:8=<=,>27839????<==7>3;6>>>+==:=:@@@2====A@A@=<@:;:,:<?@>B;;89CCCCCCFGCBCCBBBB@AACC@BACCCCCC@C@BCC@CBBBCAAA?AACCCC@CD>????BABBB<?<<8889999%9?;<979BA?AA:<787>>6=9=?C@@=@CCCBCB@C?BBB>BCC?BBCBBBBBBBBBBBBC???DEAABCBB@BAAABB?C?CAAB=AFCC
@ATNG8:00498:05390
GATGGTAGGCGTGTGAGAGTCTGCCCAGAAGATCAGGAACTCTAGAAGAATTCAGATTTTTAACACGAGAGTAAACGTAAAAAGAAGGTTTTACAAGACTCACGTTAACAATATTGCAGCAGTACGCACACAATCGAAGCGCAGTAAGGATGGCTAGTGTAACTAGCAAGAATACCACGAAAGCAAGAAAAAAGAAGTACGCTATTAACTATTAACTTACCTGTCTCTTCCGAAACGAATGAGTACAGAGAGTACGATATGTCTATCGAGGTTGTAAAGTCT
+
BCCD@CCC@BBCBBBBECCBBBBBC?CCC@BBB@A@=AACCECCBB@BB@CACCB@@@?@0@?BBBCCCCC???:?C@@?AA1BB>B?BBB8BBB?BBBBBBBBB>B?CA;@5617<==>>AAAA??@??=>:>@AA:>>>=?A@@<@=@@B?ACCAAABA>AAAAAB>BA>BBB=?>777*9<@;999999%:502==AA@AAA<>;;==A<@;>C<A?;AAA>=<=:?=@>>7@BA=899??ABBBBBBB>>>=>>>>>>A@@@>>@C794967827=:9
@ATNG8:00460:05446
ATGGTAGTGTCATATGAGAGTGTGTACTCATTCGTTTCGGAAGAGTCAGGTACGTTAATAGTTAATAGCGTACTTCTTTTTCTTGCTTTCGTGGTATTTTGCTAGTTACACTAGCCATCCTTACTGCGCTTCGATTGTGTGCGTACTGCTGCAATATTGTTAACGTGAGTCTTGTAAAACCTTCTTTTTACGTTTACTCTCGTGTTAAAAATCTGAATTCTTCTAGAGTTCCTGATCTTCTGGAGATACACATGATACTCTACCATCGAGGTTGTAAAGTCT
+
55>;>>C@BBCCBBCCCCCCCBBBCABABBA>BCBB>CC@B?:96<AAA?BBBBC?C?BCCC?B?BCCCAA@<;5;;;;<*;C@DFEE?CB;;:;CFFF<;;<BCB?CCCBCDDD?BBC@C?CCCBBAAA;>>AB?BEBBBBBBCCCCCCCCD@CCB?CB@C@BBCBAAADD@CBCBA8A=A=@@DEE3DBBCC=B@@@@@A??@5;;;;*;A@AA>@?CCABBCCCCC?A@BHHCCCACCC?BBBBCCCCCCCCFCCCCDCC@CBCA@@;=9>:88-;BAA
@ATNG8:00467:05426
GATGGTAGCTCTGCTCTGACTCTCGTACTCATTCGTTTCGGAAGAGACAGGTACGTTAATAGTTAATAGCGTACTTCTTTTTCTTTGCTTTCGTGGTATTCTTGCTAGTTACACTAGCCATCCTTACTGCGCTTCGATTGTGTGCGTACTGCTGCAATATTGTTAACGTGAGTCTTGTAAAACCTTCTTTTTACGTTTACTCTCGTGTTAAAAAATCTGAATTCTTCTAGAGTTCCTGATCTTCTGGGCTGCGCTGATATGCGCTACCATCGAGGTTGTAAAGTCT
+
;;;A=A<<<>>BB=BBDBCBEB>=;?;<555=8<9:9097272////7774<9;;;8=9===@:F?>>?CCCCCC@CCBBB,4:9)9:;;29/0/)//;)/-177///:6<@=@@=:969>@<@;;:9@@@AA<@@:>:?@>@@:99440//////)/772796;:><==;;;55.55999*97B:AACCB1@ABBB:@@@999@@99249999#9999:8<:==:====A<B5>7:789//*//0/)/55999>556;;;<><<;94//---606(--88,7//3
@ATNG8:00471:05466
GATGGTAGTGTCATATGAGAGTGTGTACTCATTCGTTTCGGAAGAGACAGGTACGTTTAATAGTTAATAGACGTAACTTCTTTTTCTTTGCTTTCGTGGTATTTCTTGCTAGTTACACTAGCCATCCTTACTGCGCTTCGATTGTGTGCGTACTGCTGCAATATTGTTAACGTGAGTCTTGTAAAAAACCTTCTTTTTACGTTTACTTCTCGTGTTAAAAATCTGAATTCTTCTAGAGTTCCTGATCTTCTGGTATGACTAGTGTACTACTACCATCGAGTTGTAAAGTCT
+
///939;009<==566=<;;55/777///;/4.5<==5==8=35;5559945555::)5.55::.9255555<<;297)//777$///)/9:;4;;:<7<555)59.5555::4556<;;;@7<55.549999;<55.559949;95555599;;;;=<<86558<:5<544444499;6:444444#47;455555$44:::19//)//////9.5555$55555.57;;655555446<6<::5557<<<8<;;;BB@AA<<@@ABBBCBB>@>>@0006==>>8@B@@
@ATNG8:00472:05424
GATGGTAGTCTCAGATAGTCTATAGTACTCATTCGTTTCGGAAGAGACAGGTACGTTAATAGTTAATAGCGTACTTCTTTTTCTTGCTTTCGTGGTATTCTTGCTAGTTACACTAGCCATCCTTACTGCGCTTCGATTGTGTGCGTACTGCTGCAATATTGTTAATCGTTGAGTCTTGTAAAAACCTTCTTTTTACGTTTACTCTCGTGTTAAAAATCTGAATTCTTCTAGAGTTCCTGATCTTCTGGCTCTCGTAGACAGATACTACCATCGAGGTTGTAAAGTCT
+
45<<5;;BCDABBCBCCB;66>=<@?55595406=BF>CD?C@CCBB@AA;@CAAA=@<@C;<79095=??====5:?>?@,:;59ABB=@?A@=@@@99929;996=8<A;;444;.44:393;==:;;<<8<<<=8666>=@<<:455///::5///27738)-///)/::<<;6;55555$54>7>9;;9(9==;=3;;@?;@<@<D49555$5:::94929C@CCCB@@@<@<@CCDBC@@@A@CD;;;CCCBA@CBC@@ABBB@C@A@;:8:?::;G>CBBB
@ATNG8:00473:05456
GATGGTAGGTGCACATGAGTGTATCCAGAAGATCAGGAACTCTAGAAGAATTCAGATTTTTAACACGAGAGTAAACGTAAAAAGAAGGTTTTACAAGACTCACGTTTAACAATATTGCAGCAGTACGCTCACAATCGAAGCGCAGTAAGGATGGCTAGTGTAACTAGCAAGAATACCACGAAAGCAAGAAAAAAGAAGTACGCTATTAACTATTAACGTACCTGTCTCTTCCGAAACGAATGAGTACGAGAGTCAGAGCAGAGCTACCATCGAGGTTGTAAAGTCT
+
/7::7<;A+654999556<<<9959.554.4::898.4.4::;;:93452924:456@>>+B466=<<;;666>4>696>>>+><694999+9995;669><<:::(45:;7?>><:?CBCCABBC;;<DBCC@CCCD@@@CCCCCC@D?B@@?ACCCCBBB=@@CBBC?CC@BBB?BBBBB>BA@<999999%9@;>>?@A@@@A=@=?@>>1819@C;;8;B@@@BCHI@CCE=B;:7:?A@@ABBAAB?@?C@@AAAA@AA????CDBBBB4:3:888);A;;
@ATNG8:00474:05431
GATGGTAGGACGAGCGTCTGAGAGGTACTCATTCGTTTCGGAAGAGACAGGTACGTTTAATAGTTAATAGCGTTACTTCTTTTTCTTTGCTTTCGTGGTATTCTTGCTAGTTACACTAGCCATCCTTACTGCGCTTCGATTGTGTGCGTACTGCTGCAATATTGTTAACGTGAGTCTTGTAAAAACCTTCTTTTTACGTTTACTCTCGTGTTAAAAATCTGAATTCTTCTAGAGTTCCTGATCTTCTGGCGCTCTGTCACGTCTGCTACCATCGAGGTTGTAAAGTCT
+
///:5:/0-44444448::::@<B:?@>=>:;2:??=8AA=A@?@?@;<@;@@@;::)9;@;596:>CB@<AA0//:37;777'777.9455)4955.566.6<8<?@?BC@BCBBCCDD@FCC@C>BBBBBB;;9;BCC@DBAABBBAABBAABAAB?;<;@DD@C@BCC@@ACBC>C;;;;;*;;B5<:B@@0AAB@@8?9;9@@<@::.5555$4=99;5;=BA?;;;;<;@5;5;@?AAA6;;B>BBBBBBCCCBBBBAA;;;AA?;;;A@@<@=@@@@=@A?@
@ATNG8:00475:05443
GATGGTAGCGAGCGAGTGTGCTATACCAGAAGATCAGGAACTCTAGAAGAATTCTAGATTTTTAACACGAGAGTAAACGTAAAAAGAAGGTTTTACAAGACTCACGTTAACAATATTGCAGCAGTACGCACACAATCGAAGCGCAGTAAGGATGGCTAGTGTAACTAGCAAGAATACCACGAAAGCAAGAAAAAAGAAGTACGCTATTAACTATTAACGTACCTGTCTCTTCCGAAACGAATGAGTACTATGTAGAGCTCTATACTAATCGAGGTTGTAAAGTCT
+
ACCD@@<0///97/44/:7///77777=??:>@@>>?:@699CAA=B@BA=;60////////$33777333/////(////9;;)7639)333&3660/----,,--(/06638884///./9999;<999555.5<@@<??@BBAAA?C@C;;8;;:5>::=465=C@A<::59:49=;;>=)333,737777#7987<8@<:AA?37437;;4:4;8;:B?C?@@BBC?C?BAC/:9929<=?=ABB897=;<<3338=A774<</33866+2+2222(2885
@ATNG8:00475:05445
GATGGTAGTGTCAGTGCGCGTCGTCCAGAAGATCAGGAACTCTAGAAGAATTCAGATTTTTAACACGAGAGTAAACGTAAAAAGAAGGTTTTACAAGACTCACGTTAACAATATTGCAGCAGTACGCACACAATCGAGGCGCAGTAAGGATGGCTAGTGTAACTAGCAAGAATACCACGAAAGCAAGAAAAAAGAAGTACGCTATTAACTATTAACGTACCTGTCTCTTCCGAAACGAATGAGTACGAGAGAGCACACGTGTCTACCATCGAGGTTGTAAAGTCT
+
//7:3668.0/7///7;<:@@C;;;=@BA=@;<;;929=@CCAA@@=@@9@=@@@99:99)93::@A???C@@@9<;94444$5>;::?@@4@AA=@;9:@@BCD@C@BC@CCC@BAAAACCIJEFGBB@CC>A@@@A>AAABBBB>B@D@@?ACBBCCCE?CCBBBA>9949BB>BBAAA<@?@<9::999%9@;B@???:>88188;<=?6=8=<::;=AA999@@=A>@@@9<9939?@AAAAABCDBBABCCBBBAA?;;==<A;;;88185888A7888@
@ATNG8:00475:05456
GATGGTAGATATATGCACGCTCTACCAGAAGATCAGGAACTCTAGAAGAATTCAGATTTTTAACACGAGAGTAAACGTAAAAAGAAGGTTTTACAAGACTCACGTTAACAATATTGCAGCAGTACGCACACAATCGAAGCGCAGTAAGGATGGCTAGTGTAACTAGCAAGAATACCACGAAAGCAAGAAAAAAGAAGTACGCTATTAACTATTAACGTACCTGTCTCTTCCGAAACGAATGAGTACACATCGTCGTGTCGTGCTACCATCGAGGTTGTAAAGTCT
+
6===19;BCBCBBB>>>;<<<==AC7;@;8=CA:;:6;50@@00/?6??<?=:::?=@@@/A=??>BBBBBBBC=@@ABAA@,??;@<@@@7@CC@FABCBAB@@;@@@@?@EE@CCBABBBBCCCBBBBCC@EBBB=BBFCCCBB=A=A@@=@CAA@CDE?AABCCC???=?BB=AABBB=@??;::9999%9@;B?@>CCBAA<><>?AA:=8<=A;;8;B@@ACC@B?BBC>BBB@BBBBBCCCBBB????????BA@<=<??;??=><<4=>ABCC<A@77
@ATNG8:00479:05421
GATGGTAGCGCACACATAGATACAGTACTCATTCGTTTCGGTAAGAGACAGGTACGTTAATAGTTAATAGACGTACTTCTTTTTCTTGTCTTTCTGTGGTATTCTTGCTAGTTACACTAGCCATCCTTACTGCGCTTCGATTGTGTGCGTACTGCTGCAATATTGTTAACGTGAGTCTTGTAAAACCTTCTTTTTACGTTTACTCTCGTGTTAAAAATCTGAATTCTTCTAGAGTTCCTGATCTCTGGCTCTCGTAGACAGATACTACCATCGAGGTTGTAAAGTCT
+
99DD@CCCBBBCBCCAAACCCBAACBBAA@;;6;=>@6@@,//)/--6600)/7/0/7=5;:@?<<8000///9;;<344444$49444@?>6=?>??8=392371773>?B>ABCFDGFC@BBB@B@BCCCCCBC@BCCC@CBBCDCCCDAAACCCCD@CBB@BB@F@CBBB@A@CC?BA@AA8A=A=BCCCC5CCBBB<BECBBCBBBB@CJJJ5GBAAB?B@CC@CCCCCBB@B@CCBCB@@@@<@A@@BCDDCCCCCCCCCCBB@BBAC@@<@=@@AA<BB@@
@ATNG8:00484:05422
GATGGTAGGTGCGAGCATGAGTGTATCCAGAAGATCAGGAACTCTAGAAGAATTCAGATTTTTAACACGAGAGTAAACGTAAAAAGAAGGTTTTACAAGACTCACGTTAACAATATTGCAGCAGTACGCACACAATCGAAGCGCAGTAAGGATGGCTAGTGTAACTAGCAAGAATACCACGAAAGCAAGAAAAAAGAAGTACGCTATTAACTATTAACGTACCTGTCTCTTCCGAAACGAATGAGTACGAGAGTCAGAGCAGAGCTACCATCGAGGTTGTAAAGTCT
+
7//58<;:7;94444455559995555.59=8<<<;44.4.449;944.595<9><<<<??>0:59;;995<><<<6<666=>=+>B@C@CFF;BBB@BB@@@BBBB@C?AA?AAA=@@@BCDEAAACCCB<;;@B@@A>BABABBBB@C@CBE@DDB@@BBB8;:A@AA<9:99AA?BB@>=6=87/788999%9=;;?;@>98839<8589949697ABB@BCAA?;?;D>@@D>BBB>@AFBABBAAAABBBDBBBBAAABB@@?@C?@?BB?B?A?;;3@BBC
@ATNG8:00487:05459
GATGGTATTGTATATGAGAGTGTGTACTCATTCGTTTCGGAAGAGACAGGTACGTTAATAGTTAATAGCGTACTTCTTTTTCTTGCTTTCGTGGTATTCTTGCTAGTTACACTAGCCATCCTTACTGCGCTTCGATTGTGTGCGTACTGCTGCAATATTGTTAACGTGAGTCTTGTAAAACCTTCTTTTTACGTTTACTCTCGTGTTAAAAATCTGAATTCTTCTAGAGTTCCTGATCTTCTGGTCTACTACACTGTACTCTACCATCGAGGTTGTAAAGTCT
+
AABB@CDD@DCCBBBBBBDDCCBBA@@A@:;4;BCC>BGAD?BBBBCBA?BBBCC@B?BB??=@?BBBBBB@8=8==BBB1AA6A>=:2:?A@>BAA489277>?<<:>BB???@@;;:;:>;>AA@D>>>=DDBA7;;>>>>>@A@A>=>>?>:?;:7;E<A<A=>>@@@@@7;;@AA6@;@=DDCAA/=>BBE6==>888==>>8====+:::=>:=<==5;;<===>=A;>?>;==///96889>;66@=///9:9:>==>9<;:::9:>7::?B6==;;
@ATNG8:00495:05442
GATGGTAGCGCGACGAGCGTAGACCCAGAAGATCAGGAACTCTAGAAGAATTCAGATTTTTAACACGAGAGTAAACGTAAAAAGAAGGTTTTACAAGACTCACGTTAACAATATTGCAGCAGTACGCACACAATCGAAGCGCAGTAAGGATGGCTAGTGTAACTAGCAAGAATACCACGAAAGCAAGAAAAAAGAAGTACGCTATTAACTATTAACGTACCTGTCTCTTCCGAAACGAATGAGTACGATGAGATCTCGTGTGCTACCATCGAGGTTGTAAAGTCT
+
///;7;;@@CC@C@CFFCCCCCBAB=CCCBFEDC;;:;?BBE;;9B@DC@F>?A@?AAAB1?<>>???>BBBDD>@@AAA@A,9;69:CCC;CBC@DBBCCCC;;6;=AA>B@A>@BBBCCCCCCBBBCCCB?BBAA<@@CBBB@@<A@C@@>@CCCBBBC?BBBBBB?BB?BBB>@?CBB;@993::9999%:>;7:4?==BA@=@;>AAA9@<@A@@?>ABAAABB?B>AAC=BBC?BBBBBBABABBBBCB@>=<===;;:@@<@<;<::*/)/677.?A??
@ATNG8:00498:05429
GATGGTAGTGTCATATGAGAGTGTGTACTCATTCGTTTCGGAAGAGACAGGTACGTTAATAGTTAATAGCGTACTTCTTTTTCTTGCTTTCGTGGTATTCTTGCTAGTTACACTAGCCATCCTTACTGCGCTTCGATTGTGTGCGTACTGCTGCAATATTGTTAACGTGAGTCTTGTAAAACCTTCTTTTTACGTTTACTCTCGTGTTAAAAATCTGAATTCTTCTAGAGTTCCTGATCTTCTGGGTCTCTCTCTCACGCACTACCATCGAGGTTGTAAAGTCT
+
----(-78-06>>CBCCBCEBAACCAAADCCB@CBBE>BB@BABBDECCC@CICCC@D@CDDD?B?ABBBCBBAA4;;@@@,>@=ABBE?DDCC?BBD@CC?BABCBB@CDCCCCCCACCC?B?CCCC999@=ABCC@BBCDCCCCCBBBCBB::6;;;6;C?B?BBBBBCCCC@CCDDC;D@C@BCDDC5BCCCD=CBBBCCBBDB@CCCC5BCCCC@C?A@@BBBCCCD@C?BBDBBB?BBEF>BCCCDDDDDBBBBBC@@@B@@@@CBB>A=@;;;6;B@@
@ATNG8:00498:05456
GATGGTAGTGTGTCTCTGAGAGTAGTACTCATTCTGTTTTCGGAAGAGACAGGTACGTTAATAGTTAATAGCGTACTTCTTTTTTCTTGCTTTCGTGGTATTCTTGCTAGTTACACTGCCATCCTTACTGCGCTTCGATTGTGTGCGTACTGCTGCAATATTGTTAACGTGAGTCTTGTAAAACCTTCTTTTTACGTTTACTCTCGTGTTAAAAATCTGAATTCTTCTAGAGTTCCTGATCTTCTGGGATGTGTGCGCAGTGCCTACCATCGAGGTTGTAAAGTCT
+
88440488>?;:4455555555556<<:9=9=3999994&4:.4.4:9;<==9==9::>B>B9896?:@??@A973>6333333#3;6;===6=4667<<>:?>:><BBCDFDGD0000?AAD@B=BBBBC?::4:@=@=BCCCDDCCCCBBBBBADAMAA?@C@C@BCCCBBCCE?A:9::-;>B?CBDDF5FD;;;6<AAACBAAAA=@BCB2B@@@B?A?AIADCCCDCC@B?BCCCEE@C:;;6;;;;BBBBAAA;;;A=@;;6;@AA@@<@=@@@A9A??@
@ATNG8:00481:05488
GATGGTAGTGTCATATGAGAGTGTGTACTCATTCGTTTCGGAAGAGACAGGTACGTTAATAGTTAATAGCGTACTTCTTTTTCTTGCTTTCGTGGTATTCTTGCTAGTTACACTAGCCATCCTTACTGCGCTTCGATTGTGTGCGTACTGCTGCAATATTGTTAACGTGAGTCTTGTAAAACCTTCTTTTTACGTTTACTCTCGTGTTAAAAATCTGAATTCTTCTAGAGTTCCTATCTTCTGGTAGAGCGTGCATATATCTACCATCGAGGTTGTAAAGTCT
+
777;7<<ACCCCCC@CCBCBCBBCDBBAAHDD?CCBB=A=:?7;;>><==:>>><<9;:==<<0916==CCDBCC=;;;;;*;A=@<?A8B==@<@;;7;@=ABBBBC@CDHKBCBC@CCC?B?DDDFB::;@BCDD?BBBBCCCDDBBBBBCCC@CCB?BC@D?BBBBBCCCC@BBCDD;C?B=@@@@@,@B;;;6;B@ABCCGIC@CGDG5HBB<<7<7;B?BBCCBBC@C@BBBCC;;;B@BCCCBBBBBBBBCBBBBBCC@CABBCC6:5::;>6>@00
@ATNG8:00482:05503
GATGGTAGCACGAGTCACTCATATCCAGAAGATCAGGAACTCTAGAAGAATTCAGATTTTTAACACGAGAGTAAACGTAAAAAGAAGGTTTTACAAGACTCACGTTAACAATATTGCAGCAGTACGCTCACAATCGAAGCGCAGTAAGGATGGCTAGTTAACTAGCAAGAATACCACGAAAGCAAGAAAAAGAAGTACTCTATTAACTATTAACGTACCTGTCTCTTCCGAAACGAATGAGTACAGAGAGTACGATATGTCTACCATCGAGGTTGTAAAGTCT
+
///97::??B<;6@@ECCCCBB===:?BB?@@BB;;:;?CCC;;:C@CB?B?;;::9:::)4:@A<;?;>=BBB=AABBFDD1<A?@9CCC<JGG@CCECC@@00,0<@@=A@C@DCCBBCGCCCCCCBBBC@CCCD<??AABBBB?C=B::8;BBA@?A?BBBCCA>AF@CCB?BABBD>AAA=AADFE3?><>?>?AB@@@=??AABB@C?DDD>?<>A>?>AA>A?CBB=BCC>A@BBBB>>?BB??@@?@AAAA?@??<><>?BA>>:=4::==5>?==
@ATNG8:00483:05482
GATGGTAGCGCACACATAGATACAGTACTCATTCGTTTCGGAAGAGACAGGTACGTTAATAGTTAATAGCGTACTTCATTTTTCTTTGCTTTCTGTGGTATTCTTGCTAGTTACACTAGCCATCCTTACTGCGCTTCGATTGTGTGCGTACTGCTGCAATATTGTTAACGTGAGTCTTGTAAAACCTTCTTTTTACGTTTACTCTCGTGTTAAAAATCTGAATTCTTCTAGAGTTCCTGATCTTCTGGGTGTATCAGCGAGTATCTACCATCGAGGTTGTAAAGTCT
+
:;;B9B><;::::55665/:7--------//4.5=@@7?@45.5555555.599=@1906=BC@D@;;;55//772///;;;(///(/-/;1///772//4.48.33::3616<=>>;<<:6658<8666<:://)////279<;;;666<<995555.555.5549.99=8;4444.34888+8.4.5====)88444(4444994445.5999(95544.5.55.595555<.516;;;9949988(449999;:9<<<555:9972//////)/29555)5559
@ATNG8:00483:05491
GATGGTAGCTCACGTACGTCACACGTACTCATTCGTTTCGGAAGAGACAGGTACGTTAATAGTTAATAGCGTACTTCTTTTTCTTGCTTTCGTGGTATTCTTGCTAGTTACACTAGCCATCCTTACTGCGCTTCGATTGTGTGCGTACTGCTGCAATATTGTTAACGTGAGTCTTGTAAAACCTTCTTTTTACGTTTACTCTCGTGTTAAAAATCTGAATTCTTCTAGAGTTCCTGATCTTCTGGACGACGCGCACTGACACTACCATCGAGGTTGTAAAGTCT
+
//8:6<;@@ACB@@>B:65>B@ABBCCDAB::6;BBB=CC?B?BBBABA@=AC@@@?B@CCCE@C@BCBBBCBBB?BBCCB1BB>A???:?CCD?@?B?AB@@>??:949??ABBAA>ACB@B?B>><888=9=>AC7;:B@AAB==>@@@:::=8:;;:@>5;7;;;D@??>>:===<=/=1938:@@@,::==@-//;6668<673/<<<+9///7274=A<@@BB88:;>:<<AB==:>>==BB898;;=<A888A@@;;;?;;;66>=6<///<<299@=
@ATNG8:00450:05522
GATGGTAGATACTCGCTGATACACCCAGAAGAATCAGGAACTCTGAAGAATTCAGATTTTTAACATCGAGAGTAAACGTAAAAAGAAGGTTTTACAAGACTCACGTTAACAATATTGCAGCATTACGCACACAATCTAAGCGCAGTAAGGATGGCTAGTGTAACTAGCAAGAATACCACGAAAGCAAGATAAAGAAGTAACGCTATTAACTATTAACGTACCTGTCTCTTCCGAAACGAATGAGTAACTGTATCTATGTGTGCGCTACCATCGAGGTTGTAAAGTCT
+
:;>?@BCAB@555;;;<<>=<<<<:19//)//)/999)4.454:;<7;;594=A;<9CBB+B49955;::<<555)599;<<<+==:=<@@?2>?B?9;;;:A@AC?C?CC????@BBAABBB8;;BDCCCCI@CCBC?CBB@CC:9487?<?=@885??@A?::9>=?9?@:==?>A@AAC:?>@<>>;<<5@@;?;;2:@@9:9:?9=>@@;@9>=>>>;@>A@?9924.7380899588:://)/8889;;:88;C@@?A@@@AA=@@BA>><@000??8??@:
@ATNG8:00457:05531
GATGGTAGACACGTGTGCTCTCTCGTACTCATTCGTTTCGGAAGAGACAGGTACGTTAATAGTTAATAGCGTACTTCTTTTTCTTGCTTTCGTGGTATTCTTGCTAGTTACACTAGCCATCCTTATTGCGCTTCGATTGTGTGCGTACTGCTGCAATATTGTTAACGTGAGTCTTGTAAAACCTTCTTTTTACGTTTACTCTCGTGTTAAAAATCTGAATTCTTCTAGAGTTCCTGATCTTCTGGTCTACTACACTGTACTCTACCATCGAGGTTGTAAAGTCT
+
//9;7;;?BBBCB=CBABBCA;;;><<@@@BB>BBCC=BB@B?BAAA>CD?BBCCC?B?A?>@<@=ABCBCA?@?<:9999$374;333/3DAA>BAA=AA;?99:AA>ABBABACC?A>=;?=;;5;=;;;;@?@?;@==788;;:=?@;;;//*/==17;<@<@BBAA;;<@=A====2=;@=@AAA@/@@<@@17///;:/..515===*227772848>4<<<B?::4929:99??;>>><;;;==>?@>>>==>@@A@==:=>>?>>:=:=@AA:AA>;
@ATNG8:00462:05538
GATGGTAGCGCATATCAGCGCAGCCCAGAAGATCAGGAACTCTAGAAGAATTCAGATTTTTAACACGAGAGTAAACGTAAAAAGAAGGTTTTACAAGACTCACGTTAACAATATTGCAGCAGTACGCACACAATCGAAGCGCAGTAAGGATGGCTAGTTAACTAGCAAGAATACCACGAAAGCAAGAAAAAGAAGTACGCTATTAACTATTAACGTACCTGTCTCTTCCGAAACGAATGAGTACGTGTGACGTACGTGAGCTACCATCGTTCTCCTTAAGTCT
+
CCBB?B9;<BBBBBBCBCDBBBBBD=CCC@CCDBBB@B@CCBBBCC@CC?B@BBDBCCCD5DACCCCCCCCCCD9@B:::::*;C>?@BAA7BBB>BCCBBCC;;8;?BB@DCDACGBCCCBBCCCCBBBCC@GCCC?BBBCAAAC@D@EBB@BCCCC@C@CCCCCC@AA=@CC>AACCC>@@?@@@???.?B?BCCCCCBBC@E@CBBB@C@BBBBB?AAAABAA>A>@AA<ACCABBBB@@@DA@AAACCCCCAA@BCCCCC?CBB@@=BCC?A=A@BBBB
@ATNG8:00464:05555
GATGGTAGCATCATGCATATCTCACCAGAAGATCAGGAACTCTAGAAGAATTCAGATTTTTAACACGAGAGTAAACGTAAAAAGAAGGTTTTACAAGACTCACGTTAACAATATTGCAGCAGTACGCACACAATCGAAGCGCAGTAAGGATGGCTAGTGTAACTAGCAAGAATACCACGAAAGCAAGAAAAAGAAGTACGCTATTAACTATTAACGTACCTGTCTCTTCCGAAAACGAATGAGTACGATGAGAGAGCTCTCTCTACCATCGAGGTTGTAAAGTCT
+
55<>:C>CCCCCCBCCCACCCEBA@<ABC?BBCCCC@C?CBBCBBD@CC?C@BB???BAA1B?BBBBBCBC@A?8;;9::::*:B;A;@@@3AAB=BCCCCCCDC?C?@@@CCC?CCC?ABDDCCCBBCCBC?BBBC?CBBBBBBA>C@DBB?BBBCCCCC?AAABBC@AA>ABB=AAAA@9???<?FFED2CC?C???BCAAA;@;@ABD;?;@BBBC@BDBBBCC?B?ACCC:CBB?BBBBCBBACCBCBBBBCB@@AAA<<;A7;;AAAA;A;???A:??>>
@ATNG8:00481:05550
GATGGTAGCTCACGTCGTCACACGTACTATTCGTTTCGGAAGAGACAGGTACGTTAATAGTTAATAGCGTACTTCTTTTTCTTGCTTTCGTGGTATTCTTGCTAGTTACACTAGCCATCCTTACTGCGCTTCGATTGTGTGCGTACTGCTGCAATATTGTTAACGTGAGTCTTGTAAAACCTTCTTTTTACGTTTACTCTCGTGTTAAAAATCTGAATTCTTCTAGAGTTCCTGATCTTCTGGTATGACTAGTGTACTACTACCATCGAGGTTGTAAAGTCT
+
95;=:DADBBBBCCBBCBBCBCBBCFCDAA?ACEF?CCAGADCCBCCC@CCCCC?D=BBCC@C@CCCCCCDCC@@????0?A?BCCC>BCCD?BBC?CC?B?@ABE?BAACCCCC>ABB?C?BBA>>?@@=@ACC>AAAAA???@@@AA>>>@<==><AA<A<@@@BB@A??;>>DDD;D=A:88777(7>AAA:A?@@ABA;;;;?>>>/>===@<@<>><@@@@BAA=B=AA>>?B=?>>:AAAA>>@AAA@@@@@:::>>;>?BDBB<A7;;@A:@@>>
@ATNG8:00452:05615
GATGGTAGACACGTGTGCTCTCTCGTACTCATTCGTTTCGGAAGAGACAGGTACGTTAATAGTTAATAGCGTACTTCTTTTTCTTGCTTTCGTGGTATTCTTGCTAGTTACACTAGCCATCCTTACTGCGCTTCGATTGTGTGCGTACTGCTGCAATATTGTTAACGTGAGTCTTGTAAAACCTTCTTTTTACGTTTACTCTCGTGTTAAAAATCTGAATTCTTCTAGAGTTCCTGATCTTCTGGACGACGCGCACTGACACTACCATCGAGGTTGTAAAGTCT
+
///:7;;@CCB;;6>;;;;>666=<;;<<@DDAHBBA>@C<@>@@CCDCC@BBBBB@B?@@CC@D@CBCA?8549588898$3349:=B6C<<<9==@8?@<>AA?>@9<<??@@AA=?>>3818><::8884;AAB=>>>===A>>>B>=<>;:778818<7=8=@@AA???A656AAA5B18189:9:,::::@-//88988;7715777'8///85:55737??>;;<=B=B?>99:6///7<;766@:::@==<???:;:B<==9<9959,//:;077<7
@ATNG8:00454:05578
GATGGTAGGTACATGGATAGACGACACCAGAAGATCAGGAACTCTAGAAGAATTCAGATTTTTTAACACGAGAGTAAACGTAAAAAGAAGGTTTTACAAGACTCACGTTAACAATAATTGCAGCAGTACGCACACAATCGAAGCGCAGTAAGGATGGCTAGTGTAACTAGCAAGAATACCACGAAAAGCAAGAAAAAAGAAGTACGCTATTAACTATTAACGTACCTGTCTCTTCCGTAACGAATGAGTACTGCGTCTCACTCTCGCCTACCATCGAGGTTGTAAAGTCT
+
<:::5://)///8-/)//://4:9445.55:7555;55.5.5///---3--(-076:555555#54999>=6:;AA?,55::<<<)<=8=9AAA0995.5555/:///)/27:39505.44=99454449B>??BB=BBBB9;:BBCBCC?C=A;;9;DDBCCBB?BBBBDA<<<600/)/6/333&333,333333#3;489::<:>@=*/+//0/;?:@@B;;9;BBA;;;?A?ABA?@@@=@@B@@@@@@@?A@@@A?A;::BB?BCC@@@@@??9=<?999/:BAA
@ATNG8:00461:05595
GATGGTAGGAGACACGTCGCACACGTACTCATTCGTTTCGGAAGAGACAGGTACGTTAATAGTTAATAGCGTACTTCTTTTTCTTGCTTTCGTGGTATTCTTGCTAGTTACACTAGCCATCCTTACTGCGCTTCGATTGTGTGCGTACTGCTGCAATATTGTTAACGTGAGTCTTGTAAAACCTTCTTTTTACGTTTACTCTCGTGTTAAAAATCTGAATTCTTCTAGAGTTCCTGATCTTCTGGCGCTCTGTCACGTCTGCTATCGAGGTTGTAAAGTCT
+
FCCC?CBB?BCBCCCBB9;;EDDCCCCCBC999:B@B=CCACAECBCDDD=BBBBB?C?B@BC@D?BBBBBBCEB??????.?B?CBBB>BCBB@BBB?BB>AABBCB?BBCCBA@@>AAA>B>AA>==:8:=DAA==AAAA???AAAAAAA???=>>>;>C=A=AAA?AAAAA<AAACC5A;A<@@>>>.>D@@>9>>@:8;A>==;AACC/A<<=A<A<@@;@AAA???:>:>@BBBA9=;><>>>=AAADC?==A==>=>?@@@@A<A<???A:A>>>
@ATNG8:00463:05586
GATGGTAGATATATGCACGCTCTACCAGAAGATCAGGAACTCTAGAAGAATTCAGATTTTTAACATCGAGAGTAAACGATAAAAAGAAGGTTTTACAAGACTCACGTTAACAATATTGCAGCAGTACGCACACAATCGAAGCGCAGTAAGGATGGCTAGTGTAACTAGCAAGAATACCACGAAAAGCAAGAAAAAGAAGTACGCTATTAACTATTAACGTACCTGTCTCTTCCGAAACGAATGAGTACTACTCTCAGAGACACACTACCATCGAGGTTGTAAAAGTCT
+
8:;;6<;?AACCDA@@BCCCDDBBC@CCC@BB@@@A<A;@@C666A;=;6:6/0///:::+:178:=;9877333(37733333$3717,333&333,3;98873..(./362355/5899>CDDFCCBBBCBC@BBBC?A:;:BBAD?C?CBB>@@@CCCBC?CCCAAA@BB?AA@9<<9999+99939DCCC3AA>ABBCBB@==9=8<<??:=9==AA@=@A@@@AA>@=@AA;@CB>A@BBBD@??B???BAA???A?>>B@??<;>>>@?;>6:5566'7<33
@ATNG8:00464:05583
GATGGTAGTATCTGCACACTCTGTCCAGAAGATCAGGAACTCTAGAAGAATTCAGATTTTTAACATCGAGAGTAAACGATAAAAAGAAGGTTTTACAAGACTCGCGTTAACAATATTGCAGCAGTACGCACACAATCGAAGCGCAGTAAGGATGGCTAGTGTAACTAGCAAGAATACCACGAAAGCAAGAAAAAGAAGTACGCTATTAACTATTAACGTACCTGTCTCTTCCGAAACGAATGAGTACTGTATCTATGTGTGCGCTACCATCGAGGTTGTAAAGTCT
+
//:9+//@AB<<666@@CBCCC?BB;CCCA:9;<;96:49@@996>:<<9;;000//;;;+;89=9::::77:>>3////////$//(3,333&3773:;888<9//0.6::0//89=78:BBBE???BB???B?BCC@=:9:///983B>CBC=B=@A;;;A;@;;:>>:>@:898188>?@9@AA<?????/>@9999;<<<@A<A<=;;;37499=;:5:<599<A=?9>??9>>A>@AABCBCBBBBBBBBBBBAAABBBCBB?BAAA>><><@?>>3????
@ATNG8:00464:05597
GATGGTAGAGAGAGCTCTCTCATCGTACTCATTCGTTTCGGAAGAGACAGGTACGTTAATAGTTAATAGCGTACTTCTTTTTCTTGCTTTCGTGGTATTTCTTGCCTTAGTTACACTAGCCATCCTTACTGCGCTTCGATTGTGTGCGTACTGCTGCAATATTGTTAACGTGAGTCTTGTAAAACCTTCTTTTTACGTTTACTCTCGTGTTAAAAATCTTGAATTCTTCTAGAGTTCCTGTATCTTCTGGTGTCTATCTGTATCACTACCATCGAGGTTGTAAATCT
+
---838-0;B;;5::::999665;<<;;;=<<9?CCH>DG@C;66><<<>266<<>5;:>?>83<3:5:9>?A<@:99:99'//(/889(/39;7776:.//(//(/4;;;5==<<=A;:1//..30546...56289;<8=@@>>:?866<<=?===;<::5//)/167:@97;;;788AAA2A79497888)55;;>*//535557553>?>>.?6817A995;@-////6634=0----36=6?;<79---7---;777>>99987177555537*//691886
@ATNG8:00474:05608
GATGGTAGATATATGCACGCTCTACCAGAAGATCAGGAACTCTAGAAGAATTCAGATTTTTAACACGAGAGTAACGTAAAAAGAAGGTTTTACAAGACTCACGTTAACAATATTGCAGCAGTACGCACACAATCGAAGCGCAGTAAGGATGGCTAGTGTAACTAGCAAGAATACCACGAAAGCAAGAAAAAGAAGTACGCTATTAACTATTAACGTACCTGTCTCTTCCAAACGAATGAGTACCACTCTCATATGACACTACCATCGAGGTTGTAAAGTCT
+
ACBB?BCCDAA@CBBCCDCCBDBBB@DBB?BDBBBB>B?DBBAAAB@BB=A=@@@<?>>?1??CCCA@@?@00)/>/////$4;7;;<<<0<?A>@MCCCCC::9;@BCADCC@BBBABBBBBBBA@@@@@=AAAB>BAABBCBB?B@C:;;;CCBCCAA?ABB???=??9999499AA@;@@>;99999(9@;>@AAAAA>>;>;>?==:==>AB;;8;CBBDBA=@;?=6=9949BBACCC>AACBCAAAACCBBBB???<@@??;;5;189>A7>===
@ATNG8:00476:05603
GATGGTAGTCTCAGATAGTCTATAGTACTCATTCGTTTCGGAAGAGACAGGTACGTTAATAGTTAATAGCGTACTTCTTTTTCTTGCTTTCGTGGTATTCTTGCTAGTTACACTAGCCATCCTTACTGCGCTTCGATTGTGTGCGTACTGCTGCAATATTGTTAACGTGAGTCTTGTAAAACCTTCTTTTTACGTTTACTCTCGTGTTAAAAATCTGAATTCTTCTAGAGTTCCTGATCTTCTGGTATGACTAGTGTACTACTACCATCGAGGTTGTAAAGTCT
+
99@B<??CCDCCCCCCCCABBDDBABCCA@@@>@BCD>DE@D@CCCABAC@BBCBB>@<@B@@>A@CCDCCCCBC@CCCCC3CC@CABA<@>AB>BCC?BB@CCBBBC?BADDDDCC@@@A@CAEBBBBCCB?CBEE;;:DCCBBCB@@@@@@CC@@AA?BB<@=@@@ACDDDFACCDDC9A<@><;;;<*;AAAC=BCGBBBCAAAACKIK5CBBBC@C@BC@BEBBB@@=@>A@?ABB@BBDACCBCBAACCCCCCCDDDECC@BBBCBB?B6::??9@AAA
@ATNG8:00485:05582
GATGGTATTGATACAGATCAGCACCAGAAGATCAGGAACTCTAGAAGAATTCAGATTTTAACACGGAGAGTAACGTAAAAGAAGGTTTACAAGACTCACGTTAACAATATTGCAGCAGTACGCACACAATCGAAGCGCAGTAAGGATGGCTAGTGTAACTAGCAAGATTACCACGAAAGCAAGAAAAAGAAGTACGCTATTAACTATTAACGTACCTGTCTCTTCCGAAACGAATGAGTACGATGAGAGAGCTCTCTCTACCATCGAGGTTGTAAAGTCT
+
86,,(--/)/977>AA@CAA;66;49>95999<;>5?8@@@;::@=@?7:.47388::.:596//)/8886657344==3:;5;4:9,5996;;A@CCBAB5;4;;2999.9A@>@@BBBBCBBBB@@=@A@C=AAABC???@C?BBA>ABBA@???=?CBBAB?>=;8=:.34==<3333133333$394888885;99591559=5:488<5505<::::B@C?BDD<BBB:=<?A@@ABBB??>AAAB@?>??=;;;>9==@@=>;>:>>@A9@DDB
@ATNG8:00486:05582
GATGGTAGGCGTGTGAGAGTCTGCCCAGAAGATCAGGAACTCTAGAAGAATTCAGATTTTTAACACGAGAGTAAACGTAAAAAGAAGGTTTTACAAGACTCACGTTAACAATATTGCAGCAGTACGCACACAATCGAAGCGCAGTAAGGATGGCTAGTGTAACTAGCAAGAATACCACGAAAGCAAGAAAAAGAAGTACGACTATTAACTATTAACGTACCTGTCTCTTCCAAACGAATGAGTAACGATGAGATCTCGTGTGCTACCATCGAGGTTGTAAAGTCT
+
@BCB?CBB@BEBCCBB@AABAB@@@4;BB?BB;<<JAEACCCC@@@>@@=@?CA<<;;;;);8>@B995B==BC9?;80000'0/)/9>>>*0/9*//::8=8BB?B@BB?A>>8<;;=?AAA???><99:=8<;<>5::>>>>;:7;<@AB?B999?ABB?BBBAAA<??:?@A<??BDD=B?=999999(9=8<?;;;;;;;:1817:::4;7==;;;<@?@@;;;9>5??8?AA?A@@@9929997?A@@@@@BB>>>>AAAA<@@BBBB?B?BBBF<AAAB
@ATNG8:00493:05577
GATGGTAGATACTCGCTGATACACCCAGAAGATCAGGAACTCTAGAAGAATTCAGATTTTTAACACGAGAGTAAACGTAAAAAGAAGGTTTTACAAGACTCACGTTAACAATATTGCAGCAGTACGCACACAATCGAAGCGCAGTAAGGATGGCTAGTGTAACTAGCAAGAATACCACGAAAGCAAGAAAAAGAAGTACGCTATTAACTATTAACGTACCTGTCTCTTCCGAAACGAATTAGTACACATCGTCGTGTCGTGCTACCATCGAGGTTGTAAAGTCT
+
5ABB@CCBCCB=<@@@BCCCCCCDG@BAA@@@@BAA;@>B@ABBED@BB@B===>99989'98><;<88<;;@A:>@99999$9?9=499:&9><7=BAA>@??@=@?BB?BBA?BBBBFBCCDBBCDCBCB?BDDD?CBBBBBBB@C@B9::;BBB@??C?BCCDCC@??;=>8177777.88:4:=BBC3CC?BBA@A@ABB8;7:?>>;>8<>@;:7:?A???A?A>BBE>CBB?B@BBBAAABBCDCBBBBBBBBAAA>??<@A@@>>;>8<<;<1<<//
@ATNG8:00494:05612
GATGGTAGCGCGACGAGCGTAGACCCAGAAGATCAGGAACTCTAGAAGAATTCAGATTTTTAACATCGAGAGTAAACGTAAAAAGAAGGTTTTTACAAGACTCACGTTTAACAATATTGCAGCAGTACGCACACAATCGAAGCGCAGTAAGGATGGCTAGTGTAACTAATACCACGAAAGCAAGAAAAAGAAGTACGCTATTAACTATTAACGTACCTGTCTCTTCCGAAACGAATGAGTACCTCTCAGACGCTCGTCCTACCATCGAGGTTGTAAAGTCT
+
//8;7<;CABBBBCCCBBBCCAABD?CCDACCBFCC@B@CCBAAAC>AA@B@BBAABCDC3G?B>??A??<>788+7>87777'33,3,3333$388188:99;8333(3888/7224888>CCCBBBCBAAB@@>@CCC@BBBBBCCC@B@BBB@BBBBDDAA?ACC=99:?BBBBB=A?=99::99(9939BBBDAABC?B?BCCD?C?CACCB?CBBBBBB@B>CBB<BBC@B@@@BBB?AAADCBCB>>?DCBB?BBB@BBBBAA>A?BBBF<AA>?
@ATNG8:00454:05626
GATGGTAGCACACGAGATCTCATCGTACTCATTCGTTTCGGAAGAGACAGGTACGTTAATAGTTAATAGCGTACTTCTTTTTCTTGCTTTCGTGGTATTCTTGCTAGTTACACTAGCCATCCTTACTGCGCTTCGATTGTGTGCGTACTGCTGCAATATTGTTAACGTGAGTCTTGTAAAACCTTCTTTTTACGTTTACTCTCGTGTTAAAAATCTGAATTCTTCTAGAGTTCCTGATCTTCTGGATACACTCATGTGCACCTACCATCGAGGTTGTAAAGTCT
+
@@CDACCCCCC@;;9999;@?>@<<>666>BC@DCCC=BB?A?CJCCCCB@CCCCD@C?BBDD;C@BCCCCCBBB?@????.@>=AAAC>ABAA=ABA=@A>A???BB<@@FEBBBB?BBB?B?A@=AA::;=AAAA:>>?@??>=>?>???;;;198=:<=:>:>?????>99489;=A2959;?=?@?.::<<=4=>>888;;:;=BCBB/>665>7=5>>8=A<<:8:<A5;:8==<9?8817<<>>???;;;>>>>>5;;=8<<966606)-,,,(,222
@ATNG8:00461:05656
GATGGTAGACATATCGTACTCTCTGTACTCATTCGTTTCGGAAGAGACAGGTACGTTAATTAGTTAATAGCGTACTTTACTTTTTCTTAGCTTTTCGTGGTATTTCTTGCTAGTTACACTAGCCATCCTTACTGCGCTTCGATTGTGTGCGTACTGCTGCAATATTGTTAACGTGAGTCTTGTAAAACCTTCTTTTTACGTTTAACTCTCGTGTTAAAAATCTTGAATTCTTCTAGAGTTCCTGATACTTCTGGGCAGACTCTCACACGCCTACCATCGAGGTTCGTATAGTCTT
+
<<<=@BCABBAAAB;;59<;;;;;@>>?>CBC@;;9@6???@8B5555557;<;;:2813-338287;@@@>>>399(337777'7=/333333&333317333(394778;9949??=;:<=8===:>:===:::;:4:<;<6=?>>>>>>=>A???;;;5;;;:>A;?<??????>==16/9;;.;6<///===,888;;1;6998:<<<=>0////(//-)-9*-,/87;==>>?A=D;>;:///95666=.66,,****,6679992778233333638.59:<67;2,,*
@ATNG8:00464:05644
GATGGTAGACACGTGTGCTCTCTCGTACTCATTCGTTTCGGAAGAGACAGGTACGTTAATAGTTAATAGCGTACTTCTTTTTCTTAGCTTTCTGTGGTATTCTTGCTAGTTACACTAGCCATCCTTACTGCGCTTCGATTGTGTGCGTACTGCTGCAATATTGTTAACGTGAGTCTTGTAAAACCTTCTTTTTACGTTTAGCTCTCGTGTTAAAAATTCTGAATTCTCTAGAGTTCCTGATCTTCTGGTCTACTACACTGTACTCTACCATCGAGGTTGTAAAGTCT
+
//:;+//@;;;=?99955<>666;B96:@B;<4;@AA;AA=C?B@>@:;:49<<=A;C:C@C@?C>A@AAA>?9=533333$37399337(33333,333,371772525+28:<;99:17<;3:3::::::88198::4:@@A@@@????>>>>=>5;::3:>;@<@@A>>>>AA;>>@@@5@<A077:::)98<<;0779999:869945777'5///.8292//.5444..(.46358==278@<677A@A@>==AABA?@?@>:5:<///616766:A:<<=>
@ATNG8:00477:05641
GATGGTAGCACGAGTCACTCATATCCAGAAGATCAGGAACTCTAGAAGAATTCAGATTTTTAACACGAGAGTAAACGTAAAAAGAAGGTTTTACAAGACTCACGTTAACAATATTGCAGCAGTACGCACACAATCGAAGCGCAGTAAGGATGGCTAGTGTAACTAGCAAGAATACCACGAAAGCAAGAAAAAGAAGTACGCTATTAACTATTAACGTACCTGTCTCTTCCGAAACGAATGAGACGTGTGCGACGTGTCTCCTACCATCGAGGTTGTAAAGTCT
+
//996<>CCC@;66==CC@;<=BBB:ABB?@@@BBB@HAGCCBCCC@CB?B?;;<;::::$:5=:=@?AA@?@@9=>;9999$9<7<2555&5@<:AA@BCBBBA=C><<6;@B=ABCABCCBBBBBBBBBC@CCDC?BAADBBBB?B@CCB?CCC@@@BD@BAABBC?BB?B?>9=@??@;ABD?BAAAC3BB?A>>AF>>>@=@7;;>>5;5:=AAA=9888=??=A?BBB>BCC?BBBB<<>>>>>A@@AA===@@@<@??<?>>>A?8>668DD8>=?>
@ATNG8:00487:05624
GATGGTAGCTCTGCTCTGACTCTCGTACTCATTCGTTTCGGAAGAGACAGGTACGTTAATAGTTAATAGCGTACTTCTTTTTCTTTGCTTTCGTGGTATTCTTGCTAGTTACACTAGCCATCCTTACTGCGCTTCGATTGTGTGCGTACTGCTGCAATATTGTTAACGTGAGTCTTGTAAAAACCTTCTTTTTACGTTTACTCTCGTGTTAAAAATCTGAATTCTTCTAGAGTTCCTGATCTTCTGGATACACTTATGTGCACCTACCATCGAGGTTGTAAAGTCT
+
9899;AA@@??@AAABBBBBBDCCCBBBC@;;6<CCB=CD?B?DDCCCCC@CCC;:658@@==:CACCCC:;66<8==>=<(444)4:;;2:5955:55.5439566>?;@CCCB@@@;>?>9?<;;;ABBAB;<;BC@DHBBCCBBB;;;BAA@@;@AA=AA?A=AB;::??=>;@9:;:;(;2;2:9@@@,9>?>9,55>99;<999.4444$44455.4.4>:=>>?=>?4:4:@?A@B99:C;A@A;:;A>B@A@EB@@=@CB?AA@@;;4;;@@AD>AAA@
@ATNG8:00494:05647
GATGGTAGCACGAGTCACTCATATCCAGAAGATCATGAACTCTAGAAGAATTCAGATTTTTAACACGAGAGTAAACGTAAAAAGAAGGTTTTACAAGACTCACGTTTAACAATATTGCAGCAGTACGCACACAATCGAAGCGCAGTAAGGATGGCTAGTGTAACTAGCAAGAATACCACGAAAGCAAGAAAAAGAAGTACGCTATTAACTATTAACGTACCTGTCTCTTCCGAAACGAATGAGTACGTGTGCGACGTGTCTCCTACCATCGAGGTTGTAAAGTCT
+
55<=8=>CBCA?<=@DCCCECAA=?;>@C@BBBCC;;;@BBBEGBB@BCAD@DCDBBBBB5B@ECCCCDDHA@?8=@9:;:;*;E>A=BBB9BBC?CCCBBB@;;;.;=A@?CBB?ABBAAAECCCCCBCCCCACCDC@CCCCCCCC@G@C@B?ABBDDDDC?BBACCD@CC?BBB>AABBA:A??9?@@@@2@B?B@??BCBBC?B?BBBB?B?ABDCB@@@ABBCC@C@CCC=CCD?CCCCCCCAAAAAABBBBBBABBB<>>B@BBBBBB<><;:BC;?>==
@ATNG8:00452:05682
GATGGTAGTGCGTGAGAGAGAGACCCAGAAGATCAGGAACTCTAGAAGAATTCAGATTTTTAACACGAGAGTAAACGTAAAAAGAAGGTTTTACAAGACTCAACGTAACAATATTGCAGCAGTACGCACACCAATCAAGCGGCAGATAAGGATGGCTAGTGTAACTAGCAAGAATACCACGAAAGCAAGAAAAGAAGTACGCTATTAACTATTAAACGTACCTGTCTCTTCCGAAAACGAATGAGTACACATCGTCGTGTCGTGCTACCATCGAGGTTGTA
+
/7//)/9;455<:;;==;;?;;;==4<<<7<@@:95496:9:877:3//)/386888888$3-333:45/:8891----999$--(/)555&55549777/-(---/2772//4.4984559955555554.4.4//)/--(-7---;4807//)///::::94444;;<6::2333.33888188943333&/:(////6656605/5855+..'.3///)//78888-304<==1=54-//////999;9//----//9668333;2333933,3,3//
@ATNG8:00452:05702
GATGGTAGTATCTGCACACTCTGTCCAGAAGATCAGGAACTCTAGAAGAATTCAGATTTTTAACACGAGAGTAAACGTAAAAAGAAGGTTTTACAAGACTCACGTTAACAATATTGCAGCAGTACGCACACGATCGAAGCGCAGTAAGGATGGCTAGTGTAACTAGCAAGAATACCACGAAAGCAAGAAAAAGAAGTACGCTATTAACTATTAACGTACCTGTCTCTTCCGAAACGAATGAGTACACATCGTCGTGTCGTGCTATCGAGGTTGTAAAGTCT
+
BCCC?CDDCBBBBBBDCBCBCEDEC?CDD?CCCGA@>@?BBCBBBD@BB?B@BAA@@A@@2@?BBBBBBBBBAA:@@?AABD2BD@B<AAB=ACCACCCCCCCBC>B?BB?BBE@CBBBCBDFCCCBBCBCBCBCBB@BBBBCCAA?D@C@A?BCCA@@CB?CCAABB@BB?BBA;?????8=>>>ABBBB3BD@BCBBBBAAA:?<@A@@<@<@ACCC?CCBBBBB?B?BCC>CBB>AABBCBBBCBBBBBCA:99AAB?@@BBBBDB?B?CBBB>BB@@
@ATNG8:00481:05691
GATGGTAGCAGACGTGACAGAGCGCCGAAGATCAGGAACTCTAGAAGAATTCAGATTTTTAACACGAGAGTAAACGTAAAAAGAAGGTTTTACAAGGCTCACGTTAACAATATTGCAGCAGTACGCACACAATCGAAGCGCAGTAAGGATGGCTAGTGTAACTAGCATGAATACCACGAAAGCAAGAAAAAGAAGTACGCTATTAACTATTAACGTACCTGTCTCTTCCGAAACGAATGAGTACGATGAGAGAGCTCTCTCTACCATCGAGGTTGTAAAGTCT
+
<=;@@BBCDBBBBB=A==B@CCCCB@AB@DGCBCCAEACBBAABC?::8:?A@AAAAA?)=4<88<8?A:887.3395555$5<7<.555&5;;;@?@A?@><@?B@CF@BCC?BCCBBCCBAB;;:BA@B>889B@B@A<>?8858?CCC@CCBCCBBB?BBCBBBAAABCCC?AA;;;6:BB?BDDDD2CB@DCCAAABDE9;:;CBC?B=@@<;;>@@@BBAB@C>??A9=;;4;=<:000>>=:?>??;<@?889A@>>><??B>>>:@,//;;58579
@ATNG8:00499:05689
GATGCACACGAGATCTCATCGTACTCATTCGTTTCGGAAGAGACAGGTACGTTAATAGTTAATATCGTACTTCTTTTTCTTGCTTTCGTGGTATTCTTGCTAGTTACACTAGCCATCCTTACTGCGCTTCGATTGTGTGCGTACTGCTGCAATATTGTTAACGTGAGTCTTGTAAAACCTTCTTATTACGTTTACTCTCGTGTTAAAAATCTGAATTCTTCTAGAGTTCCTGATCTTCTGGGCTGCGCTGATATGCGCTACCATCGAGGTTGTAAAGTCT
+
BCBEBBBBBCCCCBBBCBB@A@BABBBA=A@@@;@B?B?AABCCCHEGFECB@B@CB@@>B@CCBBBCCCC?CCCCC3CB?CBBB=BBBC?CBB?BC9778?:>6<=BBCDBB?BBB@C@CB@AABBC?BCCB?ABBBBBCAA>==>AB??;?AB<CB=B:>>><9>?==5;;>==.>5>:=A=;:59A;=;77AAACAA@>=9=@??/@887B=B=:959>@A@>=:>=A>>>BF588BB;?8786<=<@A@>>=A??:;7;>?B??=?<@??A:>>>?
@ATNG8:00453:05757
GATGGTAGGCACTGCGCACACATCCCAGAAGCATCAGGAACTCTAGAAGAATTCAGAATTTTTAACATCAGAGAGTAAACGTAAAAAAGAAGGTTTTTACAAGACTCACGTTAACAATATTGCAGCAGTACGCACACAATCGAAGCGCAGTAAGGATGGCTAGTGTAACTAGCAAGAATACCACGAAAGCAAGAAAAAGAAGTACGCTATTAACTATTAACGTACCTGTCTCTTCCGAAACGAATGAGTACACACTCTCATATGACACTACCATCGAGGTTGTAAAGTCT
+
899;AMCA;@=9/0///9;=>==?A89=@;0///:994;59==///:477272////)/:::,50----//6//388:4:466A>>>%43-3-3333$333-33388;:<=8;87929??:?BBBBBAECCBBBBBBB?BBBB;>>BBAA>B<B?BBB@BBBBBBBD<@?>?@@=??=878:>>@@@:@?><>@@@@/??<>==>@AAB@1617<=<,/+/<=000;A@@ABA@C@CCC>BBE>AAABDCCBBBB@@?B>>>?BAAACEBB>BBBB>><??B???8?B99
@ATNG8:00454:05743
GATGGTAGCACGACACGACGATGTGTACTCATTCGTTTCGGAAGAGACAGGTACGTTAATAGTTAATAGCGTACTTCTTTTTCTTGCTTTCGTGGTATTCTTGCTAGTTACACTAGCCATCCTTACTGCGCTTCGATTGTGTGCGTACTGCTGCAATATTGTTAACGTGAGTCTTGTAAAACCTTCTTTTTACGTTTACTCTCGTGCTAAAAATCTGAATTCTTCTAGATTCCTGATCTTCTGGGATGTGTGCGCAGTGCCTACCATCGAGGTTTTAAAGTCT
+
?@AA?BCCCCB;66CA@AA;66ABDCCCDCBB@@AAC>BA>B?CCDCCCC@BBBBB@C@CCCC@D@CBBBABBCB?BBDDD1@?>A99849BBC@CB@<@?0000@?@<@BBAAACC?CBC?B?AA=<><::5:A<<7;:@A>>=A@@@AA@>>=;:;::=B=B=BB@=>>??@<@AAAA5A1818::::+7<666.6-----77579CCCA*999772727828AA<66368<=A???766@@6@///;//7=====@@=A@@<@>>>==9=@?2>>6>>;:
@ATNG8:00462:05748
GATGGTAGGAGACACGTCGCACACGTACTCATTCGTTTCGGAAGAGACAGGTACGTTAATAGTTAATAGCGTACTTCTTTTTCTTGCTTTCGTGGTATTCTTGCTAGTTACACTAGCCATCCTTACTGCGCTTCGATTGTGTGCGTACTGCTGCAATATTGTTAACGTGAGTCTTGTAAACCTTCTTTTTACGTTTTACTCTCGTGTTAAAAATCTGAATTCTTCTAGAGTTCCTGATCTTCTGGGTCTACGCTCGTCGCGCTACCATCGAGGTTGTAAAGTCT
+
???B><<C?<;;;=======>>=AA=>BBCCC@CDHH?CC@CABAABBBJAGD@@A@C@BCCC@B@CCC@@?C@A=A@@>@.958@CCD:@ABF?BBB=AA79:9??A@CCCAAAAA=?>??A?B>>>@;;;<@@@@8<;@@@A@BA@@@@<777*---07=0;6>A@BB@887:;978279<9;<===*<>8889,8=>AAA?=<;3:;9:)99:9><@<@@<AAA>>>B<A<>>>???7;;=C9@===?;;;=;;;>>=====;?>>>??5:5;===5=>?>
@ATNG8:00486:05725
GATGGTAGGCACTGCGCACACATCCCAGAAGATCAGGAACTCTAGAAGAATTCAGATTTTTAACACGAGAGTAAACGTAAAAAGAAGGTTTTACAAGACTCACGTTAACAATATTGCAGCAGTACGCACACAATCGAAGCGCAGTAAGGATGGCTAGTGTAACTAGCAAGAATACCACGAAAGCAAGAAAAAGAAGTACGCTATTAACTATTAACGTACCTGTCTCTTCCGAAACGAATGAGTACACATCGTCGTGTCGTGCTACCATCGAGGTTGTAAAGTCT
+
444:7:<@?B9:6>@@@@BBBCDED>GCDA;;9@AA9@;B??BBBC@BB?B@BAA@@@@@0@>AABC?>>;377*7;==>>?+<;7;7@@A9BCJ@CBBBDCDCC@C@CC?BBC?CCAACFDDCBBCCCCCC=BBCD>A@@@A@AF>B@BBB@BBBBBCCC=ABAAAA?CC??>?>AAAA@299@=ADDCC3BB<?;;;@@A@@:>:==BB6;7;=A@A?ABBAABB?B?BCC>CDD?BBCCCBBBBBBC??BB??;@@;00/==;:<<?>>8>9;:;:3@B==
@ATNG8:00486:05726
GATGGTAGATACTCGCTGATACACCCAGAAGATCAGGAACTCTAGAAGAATTCAGATTTTTAACACGAGAGTAAACGTAAAAGAAGGTTTTACAAGACTCACGTTAACAATATTGCAGCAGTACGCACACAATCGAAGCGCAGTAAGGATGGCTAGTGTAACTAGCAAGAATACCACGAAAGCAAGAAAAAGAAGTACGCTATTAACTATTAACGTACCTGTCTCTTCCGAAACGAATGAGTGCATAGATATACGTATAGCTACCATCGAGGTTGTAAAGTCT
+
5594.5;><@AA=5559<569BBCD>FCC@CCCB;;458=9555558;;9=:A?=87777$73773?;?A?378*8;;:99*59.5.555&5<>9;<<;?>;?A;@<;;4;A@:?@CBCHCCCBBC@;;;B>AA??;:555:;;?9>:@>>:<@@<889B@BBCBBA=@@;787>A@@BC>>7717???A2@A@BBB?AA@>:6:///>>*/*/9@:<;@@>>><@>C>BBB<B7757@AABABDCCAAACCCB>>>@@@;;;@<?=<<<=,/*/99929A;;
@ATNG8:00488:05734
GATGGTAGATATATGCACGCTCTACCAGAAGATCAGGAACTCTAGAAGAATTCAGATTTTTAACACGAGAGTAAACGTAAAAAGAAGGTTTTACAAGACTCACGTTAACAATTTTGCAGCAGTACGCACACAATCGAAGCGCAGTAAGGATGGCTAGTGTAACTAGCAAGAATACCACGAAAGCAAGAAAAAGAAGTACGCTATTAACTATTAACGTACCTGTCTCTTCCGAAACGAATGAGTACACATCGTCGTGTCGTGCTACCATCGAGGTTGTAAAGTCT
+
@ABC@BCCCBDCCDDCCCBAABCBC?BAA?BBCBBB?B>@@ABBCC???4:29@=:9989'96?@BBCCBB@A@9>><<;;;*<A?BAEDC;BBC@BCCCCCDCC@CGEE@BBC6;;;BABBGGEGDGCCCC@B@AA@CCCCB:9:?B?BBC@CCC@A@CC@BCBA@@=??>?@@;@A@?@:===;99:9:.:A?A@??DFFAA<>:====7=:>>BBB?CBBBBCC>A>ADD>BBB@???BBCBB???ECBBB???BCB?>>CB@BBA@>?8?<@@=>7ABBB
@ATNG8:00489:05754
GATGGTTGGTGCACATGAGTGTATCCAGAAGATCAGGAACTCTAGAAGAATTCAGATTTTTAACACGAGAGTAAACGTAAAAAGAAGGTTTTACAAGACTCACGTTAACAATATTGCAGCAGTACGCACACAATCGAAGCGCAGTAAGGATGGCTAGTGTACTAGCAAGAATACCACGAAAGCAAGAAAAAGAAGTACGCTATTAACTATTAACGTACCTGTCTCTTCCGAAACGAATGAGTACTACGTCTCACTCTCGCCTACCATCGAGGTTGTAAAGTCT
+
ACAB?A@CACABAABBCCCCDCCCC?BBB=CCCCCC?C<@BCDDCC@CD?B@ABB>>???1>?CBCCCBAABB@8?B99999*9C=C?DCB:B@@?@CCCDBBCC?C=AA?BCD?AAABDCCCBBBCCCCCC?CBBB>BACCBBBB>B@CCB?BCCCCCBBBAABBB?AA>BBB<>>@@?8@><8<????2?C@D>>>CCAAA<A;A@@@:><>AC@@>@BAAA@@=@@BDD>CCC=AACCCBBBCBB@@@BBBBCCBCC@CCC?BBCBBB>A>ABBA9B>99
@ATNG8:00506:05147
GATGGTAGGAGACACGTCGCACACGTACTCATTCGTTTCGGAAGAGACAGGTACGTTAATAGTTAATAGCGTACTTCTTTTTCTTGCTTTCGTGGTATTCTTGCTAGTTACACTAGCCATCCTTACTGCGCTTCGATTGTGTGCGTACTGCTGCAATATTGTTAACGTGAGTCTTGTAAAACCTTCTTTTTACGTTTACTCTCGTGTTAAAAATCTGAATTCTTCTAGAGTTCCTGATCTTCTGGGTCTACGCTCGTCGCGCTACCATCGAGGTTGTAAAGTCT
+
AA@@>ACF@BBBDDBBBBBCGDGDCCBBBB;;5<AAB<AD@DA:;9BBBA?:99BB@C@@@;D=A?BB=BBAABC?BBBCB3BB@>??C<CBBB>AAA>AA????CCC@BCCCBBBB@BB?;@;=>>>>>@B<AA??:==A@@@A@>??AA===?;???<?B;?:===>???A@<>>???3?=A;>>BBB/@@@@@3:;;;=====><ADED/A;;;B<><>A=B>>;;;;=A=D>@@@A<@@AA:@@@@@AAA999///9;;AA=CA?@?D8;7;AAA:@@B@
@ATNG8:00513:05121
GATGGTAGCACACGATATCTCATCGTACTCATTCGTTTCGGAAGAGACAGGTACGTTAATAGTTAATAGCGTACTTCTTTTTCTTGCTTTCGTGGTATTCTTGCTAGTTACACTAGCCATCCTTACTGCGCTTCGATTGTGTGCGTACTGCTGCAATATTGTTAACGTGAGTCTTGTAAAACCTTCTTTTTACGTTTACTCTCGTGTTAAAAATCTGAATTCTTCTAGAGTTCCTGATCTTCTGGGTGCGCTACAGTCTCTCTTCCATCGAGGTTGTAAAGTCT
+
CEDD?B@@BCDCCABCCCBBBCDCBBCCCCBB@BCCC>BB?B?DFCCECD@DDCBB?C?BA;<798<@CCCDBEB?BCBCB3BB@BBAC;ABBB>BAC@DD>98:BCC?BBBDCB@@=ACC?A?CB>B;==>=A@>=:=@@D@>>AA?@@A?8899;=><>D=D<A?>?@@@@B<>>>>>5><A=??AAA/AAAAA:@88888B>>>=====,=///=7=9?@;@BCB===<><>AAAAA:?99919@=>>AA>>=AAAAA@>;@;@@???A<@7;;>A7A?;;
@ATNG8:00516:05134
GATGGTAGAGTACAGTGTAGTAGACCAGAAGATCAGGAACTCTAGAAGAATTCAGATTTTTAACACGAGAGTAAACGTAAAAAGAAGGTTTTACAAGACTCACGTTAACAATATTGCAGCAGTACGCACACAATCGAAGCGCAGTAAGGATGGCTAGTGTATCTAGCAAGAATACCACGAAAGCAAGATAAAGAAGTACGCTATTAACTATTAACGTACCTGTCTCTTCCGAAACGAATGAGTACTGTATCTATGTGTGCGCTACCATCGAGGTTGTAAAGTCT
+
889<<A@@A@BA=696==DCCCDBB?ABCFFCBBBB@C@CDB@@@A?B@:?:00/<8;8<)<6=?=BBA@@???8?@AA@??059458>=>2B?C@CCCCCCECB@A@CB?A@@?ACBBBBBCCCCCCBBBB@BBCC@AAACBBBC@C?B@@>@CBBBCCCCCCBBAA>AC?@AA@BBBCC>BA@<>?:::27<:====@@BBB@D?BBBD>A?AABAA>B@??BBC>A>:::5:BA=AABBBBBBBBBBBBBBBCCBBBB?@@@<??>>;;5;8=?>?9AAAA
@ATNG8:00533:05165
GATGGTAGGCACTGCGCACACATCCCAGAAGCATCAGGAACTCTAAGAAGAATTCAGAATTTTCAACATCAGAGAGTAAACGATAAAAAAGAAGGTTTTTACAAGACTCACGTTAACAATATTGCAGCAGTACGCTCACAATCGAAGCGCAGTAAGGATGGCTAGTGTAACTAGCAAGAATACCACGAAAGCAAGAAAAAAGAAGTACGCTATTAACTATTAACGTACCTGTCTCTTCCGAAACGAATGAGTACACATCTCATATGACACTACCATCGAGGTTGTAAAGTCT
+
@??A=?:8397////7/55555;<>265>85559:55169<<=5505<8<>:=7////)/77*550668-/////8;::3::555>>?>&=B4545===+::88>>>=>AA9958<AA;BBB>@BAABBBAAC::;BBBF?BAAA>BBBCBBB@>B@BBB>BBBBBBBB=BCBBBB?BB=BBB377666,8@@:888888%8=:;858@<?>@:>:;>??<>;>BHCC@BBBBBBC@C@BBB=BCC@CCAABCBBBBCCCAAABCCBBBDC@@>?BCCBB?A?B@@@:A@??
@ATNG8:00534:05151
GATGGTAGATACTCGCTGATACACCCAGAAGATCAGGAACTCTAGAAGAATTCAGATTTTTAACACGAGAGTAAACGTAAAAAAGAAGGTTTTACAAGACTCACGTTAACAATATTGCAGCAGTACGCACACAATCGAAGCCAGTAAGGATGGCTAGTGTAACTAGCAAGAAATACCACGAAAAGCAAGAAAAAAGAAGTACGCTATTAACTATTAACGTACCTGTCTCTTCCGAAACGAATGAGTACTACTCTCAGAGACACACTACCATCGAGGTTGTAAAGTCT
+
>@@@?A@@AAA@@955@A;;9:BCC>CCB@BBAA@B=A;@:99>=?:??=@9@A>?;AA@,>499;;?@??@@?788455555#59497>==09661666=B>@BB<@<@A<?AA=;;:@CCCCCAB@@@@>>:?94929=199992944::5;==<>B??=>BA?<>2373(7736;73333&388,333333#3989<3339665).*.557(.(..//649:;;::::>4777.3:=7===;<;=??777?@BB>>?A;;;A<<<7<88676-74:688*9@>>
@ATNG8:00538:05121
GATGGTAGCTCGCTGATGATATCTCCAGAAGATCAGGAACTCTAGAAGAATTCAGATTTTTAACACGAGAGTAAACGTAAAAAGAAGGTTTTACAAGACTCACGTTAACAATATTGCAGCAGTACGCACACAATCGAAGCGCAGTAAGGATGGCTAGTGTAACTAGCAAGAATACCACGAAAGCATGAAAAAGAAGTACGCTTTTAACTATTAACGTACCTGTCTCTTCCGAAACAATGAGTACGAGAGAGCACACGTGTCTACCATCGAGGTTGTAAAAGTCT
+
::CD;C=BBFCCBBBBCCCDDBBBBADDD?BBCCBB@C@CBCBBBC?BB?B@A@A99999)8;?@BBCCBC>>;3;>:;;;;*;C>A?BCC9CCB@BABACCC@@?A@FE@CCC?CCCBCCCCCCBBBCCCC?BBDD?B@@ACCCB@C@B::8:BBCBCCC?BBBBBB@BB?BBB?BBBBB<B???CCCCC2CC?A;:;A====2=7==>?;?<?BA@A=A@787>B<B=>>=8>@<@@:::AAAB?>>>??>=<AAAA???AA<A:;;??<?<@@@@@6????
@ATNG8:00541:05127
GATGGTAGCGCACACATAGATACAGTACTCATTCGTTTCGGAAGAGACAGGTACGTTTAATAGTTAATAGACGTAACTTCTTTTTGCTTTGCTTTCGTGGTATTTCTTGCTAGTTACACTAGCCATCCTTACTGCGCTTCGATTGTGTGCGTACTGCTGCAATATTGTTAACGTGAGTCTTGTAAAAACCTTCTTTTTACGTTTACTCTCGTGTTAAAAATCTGAATTCTTCTAGAAGTTCCTGATCTTCTGGAATCACATGATACTCTACCATCGAGGTTAGTTAAAGTCT
+
//896;;BBBBBAAAAB@@BC:5555555<54245/;3<:494///77>A,9:699<)5.44:?.;595544=<<6;;697999$----(--/;398>>8<555)5:4:///::47;;;<<>=49554949999>955.59996;995555559;;;=<;;555505>9>7;;=595<<<7<<<>>>+>:>765===)66===4<59599555549999(555996;8==89<7//)/;396;<><<<7;;==A=@??996;==>><;00/;=96555(-(---(-9/6679
@ATNG8:00501:05215
GATGGTAGACATATCGTACTCTCTGTACTCATTCGTTTCGGAAGTAGACAGGTACGTTAATAGTTAATAGCGTACTTCTTTTTCTTGCTTTCGTTGGTATTCTTGCTAGTTACACTAGCCTATCCTTACTCGCGCTTCGATTGTGTGCGTACTGCTGCAATATTGTTAACGTGAGTCTTGTAAAACCTTCTTTTTACGTTTAACTCTTCGTGTTTAAAAATCTGAATTCTTACTAGAGTTCCTGATCTTCTGGTGTCTGATCTGTATCACTACCATCGAGGTTGTAAAGTCTATCGATCCGAACTGCC
+
:<>@=A@BCCBBBB>@>BBBBBCCCDCBB9555999:1993954444448;.559;@694:;;;8B8@<8888833/3====+8<6@><8/;-.(-)---(//(399979477778755)..974;496-----56(22882888AAA:;7::77////)/69488171557:7::=>7;7@>@.;*/(/3333+399==-7,//8838=B>>?*8898(8::==:>;=<:;?>>>A??<?<??@AAA<===7///<<9=>@@AAAABBDB>>:===??@;>6<9985:BA===-----2--(-6455
@ATNG8:00503:05199
GATGGTAGCGCACACATAGATACAGTACTCATTCGTTTCGGAAGAGACAGGTACGTTAATAGTTAATAGCGTACTTCTTTTTCTTGCTTTCGTGGTATTCTTGCTAGTTACACTAGCCATCCTTACTGCGCTTCGATTGTGTGCGTACTGCTGCAATATTGTTAACGTGAGTCTTGTAAAACCTTCTTTTTACGTTTACTCTCGTGTTAAAAATCTGAATTCTTCTAGAGTTCCTGATCTTCTGGCGCTCTGTCACGTCTGCTACCATCGAATCCTCTTAGTCT
+
CDBB>>0////;:<<BCCCCCBBBABCBBCB@>ABDC?BB@B@DDCCCCC@C===B:=:=@BC>A?ACCBCCCCC@@@EDD3;;79@A@;AABB?DCD?CD=;;;ABC@DCCCCBBB?A;;7;<CDDCCAAA@BBCC@CCCCCCCA@@BCB@BBBALDD?DC>A>ABBBEDFIG=;;DJF:C@B@BBCCC5CBBBC>CCCDBBA;:;4;:;:*:>@BB?B?BC>A@@@BBB@D@DCA@@C?@@A@AAAAA<;;BCCBBBC@@@@@=@BB@@=@@:??@=AABAA
@ATNG8:00505:05186
GATGGTAGCTCTGCTCTGACTCTCGTACTCATTCGTTTCGGAAGAGACAGGTACGTTAATAGTTAATAGCGTACTTCTTTTTCTTGCTTTCGTGGTATTCTTGCTAGTTACACTAGCCATCCTTACTGCGCTTCGATTGTGTGCGTACTGCTGCAATATTGTTAACGTGAGTCTTGTAAAACCTTCTTTTTACGTTTACTCTCGTGTTAAAAATCTGAATTCTTCTAGAGTTCCTGATCTTCTGGGTGCGCTACAGTCTCTCTACCATCGAGGTTGTAAAGTCT
+
CCBB?9;6=ADCBBBBBCCHECCBBBCCCCBB@BBCD>CC@C@CCCCCCG@CCCDD@D@DDCC@C@BCCCCCCCC@CDDDD2CC@CBBB=A@AA;;;GACC?BBBFCCACDCDCDCC@CBB@C@CBBBCCCC>ABCC?CCCBBBCCCBBBBCBBC@BBA?AA@C?CABCBCCCC@BBGCC=CGM@DBBBB2BCCCJ?CCCCCBCBBB?BCCC5@AABBAD@CD@CCCDCBB?B@CCBBBC?CCCC?CCCBBBCBDBBBDCBBBCCBBBBBBB?B?CCBA<B:99
@ATNG8:00508:05186
GATGGTAGGTGCACATGAGTGTATCCAGAAGATCAGGAACTCTAGAAGAATTCAGATTTTTAACACGAGAGTAAACGTAAAAAGAAGGTTTTACAAGACTCACGTTAACAATATTGCAGCAGTACGCACACAATCGAAGCGCAGTAAGGATGGCTAGTGTAACTAGCAAGAATACCACGAAAGCAAGAAAAAGAAGTGCGCTATTAACTATTAACGTACCTGTCTCTTCCGAAACGAATGAGTACGAGAGTCAGAGCAGAGCTACCATCGAGGTTGTAAAAGTCT
+
:<<>:==>9=A>;@;;;99;;;<<>9==A:<<;>>>:=:A@@@?9945>5:8==;?;@@@+925@>@>B@@AA?:?:9:CCC0AA=A9BBB7A?@7;=A;::9:9?C?CB?998<??BBBBBCCDDCFCCBB@;;;;6;CCACABB?B>A;;4:999;9:9?CBABBA<@A>ACB>AACCC>BBD?BBBCB2AC>??????989AE<??@@<@<>@BBB=@@:::9:;?>AAB>@B@;888?@AAB>>>>?BBBBBBBB@0000=:=099@=56//////'0:>?
@ATNG8:00519:05207
GATGTAGCTCACGTACGTCTACACGTACTCATTCGTTTCGGAAGAGACAGGTACGTTAATAGTTAATAGCGTACTTCTTTTTCTTGCTTTTCTGTGGTATTCTTGCTAGTTTACACTAGCCATCCTTACTGCGCTTCGATTGTGTGCGTACTGCTGCAATATTGTTAACGTGAGTCTTGTAAAACCTTCTTTTTACGTTTACTCTCGTGTTAAAAATCTGAATTCTTCTAGAGTTCCTGATCTTCTGGAGATATCATCAGCGAGCTACCATCGAGGTTGTAAAGTCT
+
44:00/0////:://///////://55555::59444)497=<665<<5525<<=?9?599?=9?<=>=<;<8::6=??==.==9=7999&3339;;?>?:=<8:::7688'22655222+26649;99;562557=?>A<??=>=>;=>A@@@=6761///7;<5:5=AAA>>>@@<A<;;<-91;8==?>?/>>===186?<<;79//,-999,9-//>494;B<@@AA>>>=B<>>>@9:5///5:::=;;;@AC?????:::>:7:::=//-/6::<<2:9==
@ATNG8:00525:05211
GATGGTAGGCACTGCGCACACATCCCAGAAGATCAGGAACTCTAGAAGAATTCAGATTTTTAACACGAGAGTAAACGTAAAAAGAAGGTTTTACAAGACTCACGTTAACAATATTGCAGCAGTACGCGCACAATCGAAGCGCAGTAAGGATGGCTAGTGTAACTAGCAAGAATACCACGAAAGCAAGAAAAAGAAGTACGCTATTAACTATTAACGTACCTGTCTCTTCCGAAACGAATGAGTACTACTCTCAGAGACACACTACCATCGAGGTTGTAAAGTCT
+
:<<=;C>C<?::555<<<<CCC>@@8DAB<955;<;8=9666695=8<<8?9995::@<<)<7994555:=<<<6556?@@@+66.5.555'59949A@A@@=AA<@<@A=A@@=@ABCKDDCCBBCDCCCC?BCCC?BBB@??BB?A?AAA?BBBABD@A>ABBABB?BB?BEA<A@@@A7>;>:>@EHD/AA<@===???AB:=:=CCD<A=A?BAB@D@?@BBB?B?@??:?BB@CCCBCCCCAAAAACBAAAABB@??>??=B>>=>=:==;;;>4@???
@ATNG8:00507:05261
GATGGTAGCACGACACGACGATGTGTACTCATTCGTTTCGGAAGAGACAGGTACGTTAATAGTTAATAGCGTACTTCTTTTTTCTTGCTTTCGTGGTATTCTTGCTAGTTACACTAGCCATCCTTACTGCGCTTCGATTGTGTGCTTACTGCTGCAATATTGTTAACGTGAGTCTTGTAAAACCTTCTTTTTACGTTTACTCTCGTGTTAAAAATCTGAATTCTTCTAGAGTTCCTGATCTTCTGGTAGAGCGTGCATATATCTACCATGAGGTTGTAAAGTCT
+
:<;B>B;66>>><=;;;==666::;999;555.5:;<4<?7;7<>B969@=@:;::5879///7<+//;;::833-333333#38-33;:/8///38661996///9//(/8879=00*/9;684:69852564775549<=>>87258///=8660:==9==*/(///55599;699966*5/539;CDD.;7857(5:::::57/.)-666(6-..72737949887....3.37669>7:>=5:==?997<555///999752./44--(-(-557.7..2
@ATNG8:00511:05235
GATGGTAGGAGACACGTCGCACACGTACTCATTCGTTTCGGAAGAGACAGGTACGTTAATAGTTAATAGCGTACTTCTTTTTCTTGCTTTCTGTGGTATTCTTGCTAGTTACACTAGCCATCCTTACTGCGCTTCGATTGTGTGCGTACTGCTGCAATATTGTTAACGTGAGTCTTGTAAAACCTTCTTTTTACGTTTACTCTCGTGTTAAAAATCTGAATTCTTCTAGAGTTCCTGATCTTCTGGGCTGCGCTGATATGCGCTACCATCGAGGTTCGTAAAGTCT
+
AABA;@@?<@B;99966;;;==>B@:99;999.9>>>58805(---566:6<>==@<@6;498.404888///66166898'7737333(333771;37.7>6787>7;399::=>??;>>?<A<8665527<9?==>;@A@A;;;;;;:<==998*///37<6<1525>>7:8>7;;<<>2><A<ACDCB.;;;;:1:;:;=>>:;;=====,=///:9=7??=CCCC>>?=C==>=AAA<;;;=06///=<<=EBA>>>>@??A<>>=88@7@1668==6=633
@ATNG8:00513:05225
GATGGTAGCATCATGCATATCTCACCAGAAGATCAGGAACTCTAGAAGAATTCAGATTTTTAACACGAGAGTAAACGTAAAAAGAAGGTTTTACAAGACTCACGTTAACAATATTGCAGCAGTACGCACACAATCGAAGCGCAGTAAGGATGGCTAGTGTAACTAGCAAGAATACCGCGAAAGCAAGAAAAAGAAGTACGCTATTAACTATTAACGTACCTGTCTCTTCCGAAACGAATGAGTACGTGTGCGACGTGTCTCCTACCATCGAGGTTGTAAAGTCT
+
55<=5;;CCC=??BCBCCCBC;66B:>>C?@AA@@;8<79:;/0/:+//6;;???@=<9<'<,338;::;::?;9;844444$49258==>2==DA@AAAA@>@@?A=AA=@@@@CCDCEDCCDAAABBBBC@CC@A7;;@ABD??>@@C@@?A@ACDCFC@BAA??@=@@<@A@?BB?@@:<<;9?@@AB2BC?BBBBBC???<A;@?CC8;7:@BBB?BA@AA?@=@?A@@:A??>?DBB999???999@@?@@>@><=9>>?9>98///(/(..//(/;;>
@ATNG8:00522:05236
GATGGTAGGAGACACGTCGCACACGTACTCATTCGTTTCGGAAGAGACAGGTTCGTTAATAGTTAATAGCGTACTTCTTTTTCTTGCTTTCGTGGTATTCTTGCTAGTTTACACTAGCCATCCTTACTGCGCTTCGATTGTGTGCGTACTGCTGCAATATTGTTAACGTGAGTCTTGTAAAACCTTCTTTTTACGTTTACTCTCGTGTTAAAAATCTGAATTCTTCTAAGTTCCTGATCTTCTGGTGTCTGATCTGTATCACTACCATCGAGGTTGTAAAGTCT
+
;:@C:CBB?A@A@@@?@@CBBBBBB@@@<@@B=BACC>AC?C?BBBBBBB>B>AAA<@4;:99.4388555<<?A:9::::):@;>888*3;8;-84:7;A>8:8<99:(799;;<==;=BB@C=;;;888;;5;@@@<@?>>??>>??>===888:;;;8=A8=:====>>>AA:=>@A@5@;>;>>???/>??@@6:;@;;;@@@A<@@@@.;;==?7:7;A:>==8=>5;6;>>B??<??@=AA;<;@???@@@???B>>>@=AC>>=?5:5;;?>7>>>>
@ATNG8:00525:05250
GATGGTAGTACATGATAGACGACACCAGAAGATCAGGAACTCTAGAAGAATTCAGATTTTTAACACGAGAGTAAACGTAAAAAGAAGGTTTTACAAGACTCACGTTAACAATATTGCAGCAGTACGCACACAATCGAAGCGCAGTAAGGATGGCTAGTGTAACTAGCAAGGATACCACGAAAGCAAGAAAAAGAAGTACGCTATTAACTATTAACGTACCTGTCTCTTCCGAAACGAATGAGTACGATGAGAGAGCTCTCTCTACCATCGAGGTTGTAAAGTCT
+
??><>BA@ABBG;;6==>?BABAA@8?;@9B@<6961515<:;?@@=@C<@=?A<>?@@C1B@BDFICCDCCCC=BA:::::*:C=B;@BB7BCCACCCCDCCBB?B@DD?BCD@BCAABBCCBCBCDCCCC@CCCC@BBBCCDCC?D@CBB?BCCCCBBC?BBDDBA>A>CAAA=@ACCB<A@@=?@?@?2@C?B>>>CCDCC?B>AAAA?B?BBCBB@BBBBBBB@CABBC=CCD?CA@@CCCCC@AABBBBCBBBBBBBBBB@CB@@@@<@<@@@@9@@<=
@ATNG8:00530:05223
GATGGTAGCTATATGTATATCTATGTACTCATTCGTTTCGGAAGAGACAGGTACGTTAAATGTTAATAGCGTACTTCTTTTTCTTGCTTTCGTGGTATTCTTGCTAGTTACACTAGCCATCCTTACTGCGCTTCGATTGTGTGCGTACTGCTGCAATATTGTTAACGTGAGTCTTGTAAAACCTTCTTTTTACGTTTACTCTCGTGTTAAAAATCTGAATTCTTCTAGAGTTCCTGATCTTCTGGGTCTACGCTCGTCGCGCTACCATCGATCTTGGTAAGTCT
+
CBBC@BAABCCCCCCDCCCCCCCCCDBBBC@@=@??@9?@=B@BBBDDCC@CCCCB@CB>BAAAC?CAAAAACCC?CCCCC3BB@C?>?:>AAB@BDC?BB<999@BC@CBBAAA??7>;><A<ADDD>>>?<@A>>8=;;;;;?@@@BB>;;;A;====@A<@:>>?BAAAAA:<<<<<-;9=6<=??>/>>:;<0767///===A<AADD.@;;;@:A<@B=BA@@;;;=B=876AAA7::AA7=>=<<>>==;;;;;A>>=D=>>>A>>>><><@C=???@
@ATNG8:00536:05242
GATGGTAGAGTATCATGTGTATCTCCAGAAGATCAGGAACTCTAGAAGAATTCAGATTTTTAACACGAGAGTAAACGTAAAAAGAAGGTCTTACAAGACTCACGTTAACAATATTGCAGCAGTACGCACACAATCGAAGCGCAGTAAGGATGGCTAGTGTAACTAGCAAGAATACCAGGAAAGCAAGAAAAAGAAGTACGCTATTAACTGTTAACGTACCTGTCTCTTCCGAAACGAATGAGTACACACTCTCATATGACACTACCATCGAGGTTGTAAAGTCT
+
4444.4:==BCCCBB=>@DBCBB;;6;@A;@A@ABB@B@CBBB@;;7;B>B?BBBBCCDC5C@DCCAABCDA@A:@956<<<+<A;>:A00)/9927;<<<<<CC>@?BC@CCD@CCCFCABBEHEFCAAAB@EDAA?ACCCCCCD@CADBB?CDCCAABD@AA@??A?BBABBB@BC@CD?CDC>;;;;;*;?=9:9A@<A?:8:=438;8<><ABDC@CCCCABB7;6;AC=BBC?@@;;;;:BBBBBCCAAACCCDDBBA;;8;@@@::6:;>:::2;BAA
@ATNG8:00537:05227
GATGGTAGTGTGTCTCTGAGAGTAGTACTCATTCGTTTCGGAAGAGACAGGTACGTTAATAGTTAATAGCGTACTTCTTTTTCTTGCTTTCGTGGTATTCTTGCTAGTTACACTAGCCATCCTTACTGCGCTTCGATTGTGTGCGTACTGCTGCAATATTGTTAACGTGAGTCTTGTAAAACCTTCTTTTTACGTTTACTCTCGTGTTAAAAATCTGAATTCTTCTAGAGTTCCTGATCTTCTGGACGACGCGCACTGACACTACCATCGAGGTTGTAAAGTCT
+
44:<5<<C@A;B==<=ACCCCA@=@@95/:/0+/>>?8?B?C@A@@BBCL?BBC<<7;?BA@@8;9:ABCB;;/=;==>;;(/0*/99@3@@CD@CCDBCD?AACBBB@BCBCBCBC@BBB>@>ACB@?@::6;AAA@DCGCCBBBCCBBBBBBB@CCC?BB@E;;;DCBCCBB@BCCCC<C@C?AACCC5CBCBF;;;DCCCCAAA@CCED5CBBBCBEBCC@CCCAA@C@C@BBBCCC>@@CIEDAAACCCCC@@ABBBBCDC@BBBBBC@D?CCBB>CBBB
@ATNG8:00544:05248
GATGGTAGAGAGAGCTCTCTCATCGTACTCATTCGTTTCGGAAGAGACAGGTTACGTTAATAGTTAATAGCGTACTTACTTTTTCTTAGCTTTCGTGGTATTTCTTGCTTAGTTACATCTAGCCATCCTTACTGCGCTTCGATTGTGTGCGTACTGCTGCAATATTGTTAACGTGAGTCTTGTAAAACCTCCTTTTACGTTTAACTCTTCGTGTTAAAATCTTGAATTCTTACTAGAGTTCCTGATCTTCTGGTGTCGTCTATCATGTACTACCATCGAGGTTCGTAAAGTCT
+
888:6;:@BB@@>@:>>;;;<>AC>6665<=>=;;9A6<@=@=>;7:://)/)/7775:)4444.4.44989////)//8888$//(/3333(33336::8:/00*///(/65056------53/320557<=8825239955,596699=9::==?><=<5;9<8=>07159;A99<>>278><;.<.751799+77566.6;A@>>7;>><<;;CC2565;@@8<8<>58899222;5:377888827773===>>?::8=>>>=;;;=;;5;>==:60658789=66327
@ATNG8:00546:05260
GATGGTAGTGTCAGTGCGCGTCGTCCAGAAGATCAGGAACTCTAGAAGAATTCAGATTTTTAACACGAGAGTAAACGTAAAAAGAAGGTTTTACAAGACTCACGTTAACAATATTGCAGCAGTACGCACACAATCGAAGCGCAGTAAGGATGGCTAGTGTAACTAGCAAGAATACCACGAAAGCAAGAAAATGAAGTACGCTATTAACTATTAACGTACCTGTCTCTTCCGAAACGAATGAGTACGTGTGACGTACGTGAGCTACCATCGATGTTGTAAAGTCT
+
CAAB@DBABBAABACCDCCDCCCBB?BBB?BCCCBB?B?A@DDDBA=?A6;6;B@99:9:):;@?AAABACCCD>BBBBDBB2AA=A5;;;*;??;@CBBBBCCC?B@CC@BCC?BAAABBBCCDCCBBBCC@CBBB?BCBBBBBB?B?B::8:AC@@@CDAF??@BB???;?BA9??999,8==;@@@@6@??;?DCB=>CBB@B@CBBA6:6:AAAA@AAABBAB?A?BAB>BCB?BBBBD?????9::BACBCBBB@@@BCFABAAABBBB?BBBB>BAAA
@ATNG8:00517:05315
GATGGTAGGAGACACGTCGCACACGTACTCATTCGTTTCGGAAGAGACAGGTACGTTAATAGTTAATAGCGTACTTCTTTTTCTTGCTTTCGTGGTATTCTTGCTAGTTACACTAGCCATCCTTACTGCGCTTCGATTGTGTGCGTACTGCTGCAATATTGTTAACGTGAGTCTTGTAAAACCTTCTTTTTACGTTTACTCTCGTGTTAAAAATCTGAATTCTTCTAGAGTTCCTGATCTTCTGGTGTCTGATCTGTATCACTACATCGAGGTTGTAAAGTCT
+
ACCD?BBB@ABBCCCC??@CBCBBBBCCCC@A?ACCC=CC?B?BCCCFAA?BCAAA@C>AACC@C@BBBBBBCDB?BBCCB3BB?BBBB>BBBB?BBB=@@799?BBF@CCCBAABB>BB?9>:>;;;><<<<??BA:>=AD???>>>@@@?>>=<>>><AA=@<>?=AA>>>@9==@?@5@<A;????@/?A>==4=888;:=<8818=>>/@888C=E<==:>ABB@??;?=ABA???;??@=AAAAA@@@??>>>???>>>@>>>AAB:>8;;BE;B??@
@ATNG8:00522:05293
GATTAGTGTGTCTCTGAGAGTAGTACTCATTCGTTTCGGAAGAGACAGGTACGTTAATAGTTAATAGCGTACTTCTTTTTCTTGCTTTCGTGGTATTCTTGCTAGTTACACTAGCCATCCTTACTGCGCTTCGATTGTGTGCGTACTGCTGCAATATTGTTAACGTGAGTCTTGTAAAACCTTCTTTTTACGTTTACTCTCGTGTTAAAAATCTGAATTCTTCTAGAGTTCCTGATCTTCTGGATAGCGACGCGATATACTACCATCGAGGTTGTAAAGTCT
+
@=C@BBBBDCCCCCBBCCDCCAAACCCCCC@CCCC=CB@C@BBBBCCC@CCCAA>AADCCB?CAFDCCCAAAC@BBJDD3;;:;BCD>CBBC?CCLGFD?;;;BBD@CBBBCBBB?BBB?B@CCCCBBDC?CCCC@CBBBBCCCCBBBCCCCC?CCC?CC?C?BBBBBCDDF?BCDDD<FAC@CBCCI5CCCCJ>AABACBBBBB@CCCD5DBBBB@B@CC?CCBBBBB@C?BBCCCC?BBC>BA@@ABBAAB@A@DBBACCD?AACBAA=@<?>BA=CBAA
@ATNG8:00528:05280
GATGGTAGGACGAGCGTCTGAGAGGTACTCATTCGTTTCGGAAGAGACAGGTACGTTAATAGTTAATAGCGTACTTCTTTTTCTTGCTTTCGTGGTATTCTTGCTAGTTACACTAGCCATCCTTACTGCGCTTCGATTGTGTGCGTACTGCTGCAATATTGTTAACGTGAGTCTTGTAAAACCTTCTTTTTACGTTTACTCTCGTGTTAAAAATCTGAATTCTTCTAGAGTTCCTGATCTTCTGGGTCTACGCTCGTCGCGCTACCATCGAGGTTGTAAAAGTCT
+
66==:>BB9<<>BB56666<<AAB?BAAAA;<6<ABC?CD@D@CA@ABBC=BAABB?B?BC@@=B?BBBCC@@@B=AABAA0;;79AAC;A9;6.559.5549;<=>><@@;>959929@C=B@BBBBB;;;6;BAB>CBEBB;;;A@>>>000>;A@@=AC?C>@@@?996=>:==@@@2A:@:??CCC1CBBAJ?C;;;CAA:::;>@A@1:9CDD?C????A@@C>>=594999CCF@CCCA>AA00000>AA;;:AA@A@@=@=>=00*0*/09990=?CA
@ATNG8:00535:05309
GATCGAGCGAGTGTGTATACCAGAAGATCAGGAACTCTAGATGAATTCAGATTTTTAACACGAGAGTAAACGTAAAAAGAAGGTTTTACAAGACTCACGTTAACAATATTGCAGCAGTACGCACACAATCGAAGCGCAGTAAGGATGGCTAGTGTAACTAGCAAGAATACCACGAAAGCAAGAAAAAAGAAGTACGCTATTAACTATTAACGTACCTGTCTCTTCCGAAACGAATGAGTACAGAGAGTACGATATGTCTACCATCGAGGTTGTAAAGTCT
+
@ACBBCAABCBBBCFECBBB?BCC@DBBBCC?C?BBBBBBCCBC?B?BCA::999.9?BBBBBCCA999+9@;;;;;*;C>A5;;;.;CB@DBBBDCCBC@C?CC?BBC>AAABCCCCCDCBBBBBC?CCCC=??BBBBAC>B@B?@=@CAABBBB@BBBABB?DD@>>?9::EEE>@>>;999888%7>9>788ABAAB:>;>>@@<A<ABBBC@BBBBBBB@B@BCD>CCC?BABBBBBBBBAAABBBBBBAA??==AA;A<=?AA<A8>>??7?>>>
@ATNG8:00541:05279
GATGGTAGTGTCAGTGCGCGTCGTCCAGAAGATCAGGAACTCTAGAAGAATTCAGATTTTTAACACGAGAGTAAACGTAAAAAGAAGGTTTTACAAGACTCACGTTAACAATATTGCAGCAGTACGCACACAATCGAAGCGCAGTAAGGATGGCTAGTGTAACTAGCAAGAATACCACGAAAGCAAGAAAAAGAAGTACGCTATTAACTATTAACGTACCTGTCTCTTCCGAAACGAATGAGTCTGTATCTATGTGTGCGCTACCATCGAGGTTGTAAAGTCT
+
<AB>@DCBBBBBCA@<DCCCCHCBB?BBCABBAAAC@C=@@B;;;C@@@=@@@@???BBC3B=??B???BBBAC:>996=<=*69458@@@9BBC@CAAABCA@@>@@BB?BBA?BCDCCCCCGBAADDBCC@FCAA>ABBBBBBB?C@C@@>@CCCCAAA=CCACCC?BB?BBB>BAFCC=BAA>ACCCC3AA?CCCA??@BG<?;>>>A<><>ACAA?AAAADCC@C?BBB>BBB?ABBBBAAABBBCBBBBCCBBAAAACC?CBBBB?6;7;CBD:B?@@
@ATNG8:00543:05293
GATGGTAGTGTCATATGAGAGTGTGTACTCATTCGTTTCGGAAGAGACAGGTACGTTAATAGTTAATAGCGTACTTCTTTTTCTTTGCTTTCGTGGTATTCTTGCTAGTTACACTAGCCATCCTTACTGCGCTTCGATTGTGTGCGTACTGCTGCAATATTGTTAACGTGAGTCTTGTAAAACCTTCTTTTTACGTTTACTCTCGTGTTAAAAATCTGAATTCTTCTAGAGTTCCTGATCTTCTGGCTCTCGTAGACAGATACTACCATCGAGGTTGTAAAGTCT
+
94:>8<<B;;6;=CBCCCHFBAACCCA@@@>?:?@EE=CC>B@BDCCBBDAFFCCB@BABCCC=A?A@BAA00/@499:::(///(49990:=@?<@BC?BC@DCFCCC@CCCCCCAB?BCC@C@BCCCAAAB?BBBB@CCCBCCCAAABB@@@BB?BAA>AA=A=AAB;;;CBC?BAAAA7@>B=BADDD5CBBBD=CCDCCCCBBB?CCCC3BBBBB?A=AB?CCDD;;;>A>BCDDCC?BBB@BCBCCCCDCCCBBBD@@@@@=@AAAAA?A?BBBC>BBAA
@ATNG8:00502:05345
GATGGTAGAGTACAGTGTAGTAGACCAGAAGATCAGGAACTCTAGAAGAATTCAGATTTTTAACACGAGAGTAAACGTAAAAAGAAGGTTTTACAAGACTCACGTTAACAATATTGCAGCAGTACGCACACAATCGAAGCGCAGTAAGGATGGCTAGTGTAACTAGCAAGAATACCACGAAAGCAAGAAAAAGAAGTACGCTATTAACTATTAACGTACCTGTCTCTTCCGAAACGAATGAGTACATAGATATACGTATAGCTACCTTCGAGGTTGTAAAGTCT
+
AAAB>ACBBBCCCCCDCCCCDEDBB?BCD@CCCC@@?@?BBDCCCC@BC?B?AAA=????.??BFBBBB@A877)7>9:;;;*;D=A5;;;4;CGFCCDDFCCBC?B?BC@CCC@AAACCCCCEBBCCCCCC?CD@@>ABBBBCCC?D@CAA?BCCBAACC?AACCCC?BB@BBC>BABAA<AAA?BCCCC3BB@B;;:A@??A7:7;>BB=A=CBDBB>BA??@DB@B?CCD>EAA?BBBBBBBBBCCBB@???AAADDA?<==<A<AA<;7;=BBDD8A@??
@ATNG8:00513:05350
GATGGTAGGCGTGTGAGAGTCTGCCCAGAAGATCAGGAACTCTAGAAGAATTCAGATTTTTAACACGAGAGTAAACGTAAAAGAAGGTTTTACAGACTCACGTTAACAATATTGCAGCAGTACGCACACAATCGAAGCGCAGTAAGGATGGCTAGTGTAACTAGCAAGAATACCACGAAAGCAAGAAAAAGAAGTACGCTATTAACTATTAACGTACCTGTCTCTTCCGAAACGAATGAGTACTACTCTCAGAGACACACTACCATCGATTCGAGGAAGTCT
+
AACB?CBB=@@?@BBBBBB@@AAA@3;BC?BA@B::9;@CCB;00>;@@-0*0=<;;:;9'93<<>BBBBBBBC<A?99::+9=9=<@@A6ABB?>>C@?>AB?A?BA<>>@<@:::?:;:@?;;;;>;;5;=>><A988;;;;5:9==A?BAA@AABA?BCB@CE?CC?CAA>BBBBB>BBA?@@@@@.?;5;>??@@@?>5;5;==@<A=>>>@@9<::::;?8=8=>=4=994:???AAABBBBCBDBBB???ABBBBBB?A@@?00+0>;;7??AAAA
@ATNG8:00519:05346
GATGGTAGCGCACACATAGATACAGTACTCATTCGTTTCGGAAGAGACAGGTACGTTAATAGTTAATAGCGTACTTCTTTTTCTTGCTTTCGTGGTATTCTTGCTAGTTACACTAGCCATCCTTACTGCGCTTCGATTGTGTGCGTACTGCTGCAATATTGTTAACGTGAGTCTTGTAAAACCTTCTTTTTACGTTTACTCTCGTGTTAAAAATCTGAATTCTTCTAGAGTTCCTGATCTTCTGGACAGAGTGTGCAGATACTACCATCGAGGTTGTAAAGTCT
+
////5:9;@BCB@A@CCBDCCCBBAABCBB@A=ABBC>CC>@<@>B;AAD@ECAA@=@?AA??4;5;AB@@@AAA==??>?,??;>:B>7@<=F:B=?=>C@AAAGCC@CCCDDCCC?BBC?B?CCDCAB@@>@BBC@CCCCCBBBBBBCCBBBC?CCC@CC?C@AABCABBDD?A@@@@7@@C?AADDD5CCBBC>CCCCCICCA@4;;;;*;@ACCAF>BB@CBBBCCC@C@CCBBBC@BABACDDCCCCCBBBCCCCBBBCC@BCCCA@>A>A@CC>BAAA
@ATNG8:00523:05330
GATGGTAGCGAGCGAGTGTGTATACCAGAAGATCAGGAACTCTAGAAGAATTCAGATTTTTAACACGAGAGTAAACGTAAAAAGAAGGTTTACAAGACTCACGTTAACAATATTGCAGCAGTACGCACACAATCGAAGCGCAGTAAGGATGGCTAGTGTAACTAGCAAGAACACCACGAAAGCAAGAAAAAGAAGTACGCTATTAACTATTAACGTACCTGTCTCTTCCGAAACGAATGAGTACTGCGTCTCACTCTCGCCTACCATCGAGGTTGTAAAGTCT
+
//;<7<;@=@;6:9@@:;6BCC>AA7;;>9>==<;<0505:==;;@>AB<?;==>;;;;;*9;@B@EDCC@@@A=@@@DEDD5@A?A@DD>EFI@DAAACCC;;6<<@@>AA@?B@@ABABCCBBBCCCCCBCBBBABBCCCCBB?B@B:;9;@BBEDCC@CAAADC@BB?BCC@BBBBD=A@@:<<<<<,<?:@CCCBB>>>@B?BBBB@C<:;ABC@CCBBBBB?B=@??9?@@<@?BACCCAAA@AABBCCBCBBDC?BBD@BAAA??<??BBBC>CCCA
@ATNG8:00530:05337
GATGGTAGCGAGCGAGTGTGTATACCAGAAGATCAGGAACTCTAGAAGAATTCAGATTTTTAACACGAGAGTAAACGTAAAAAGAAGGTTTTACAAGACTCACGTTAACAATATTGCAGCAGTACGCACACAATCGAAGCGCAGTAAGGATGGCTAGTGTAACTAGCAAGAATACCACGAAAGCAAGAAAAAGAAGTACGCTATTAACTATTAACGTACCTGTCTCTTCCGAAACGAATGAGTACGTGTGCGACGTGTCTCCTACCATCGAGGTTGTAGTCT
+
//:<6;;EABBBBBBBBBBBBBCDCACCC@CCCCA@=@=@AB?A@A?AC?B?BBCBBBBB2BADCCCBCCECCB9??99999*:B=A4;;;*;BB=BCCCBBDCC>A=AA=AAA?BCBCBCCDDCCBBBCCB?BDBB?BBBACCCC@FADBB?BBCDCDCD@BBBBBC@CC?BCB=???<<59998=>@@@2@A?BBBBDCCBB?B?BCB?<?<==BCB?BBBBBBB>A?BDD>CCC?AABBBBBBBBAAACCCCAAABBB?BBB>BBBBB@7869?=?:;:
@ATNG8:00538:05336
GATGGTAGACACGTGTGCTCTCTCGACTCATTCGTTTCGGAAGAGACAGGTACGTTAATAGTTAATAGCGTACTTCTTTTTCTTGCTTTCGTGGTATTCTTGCTAGTTACACTAGCCATCCTTACTGCGCTTCGATTGTGTGCGTACTGCTGCAATATTGTTAACGTGAGTCTTGTAAAACCTTCTTTTTACGTTTACTCTCGTGTTAAAAATCTGAATTCTTCTAGAGTTCCTGATCTTCTGGACGACGCGCACTACACTACCATCGAGGTTGTAAAGTCT
+
00=:488ABBB?;;=;;;?A>>=>B>>><<<9BBCC>DD@C@CCBBCCC?CCDAB@B@?A@D@C@CBAACBBAC?CCAGD2BB?CBBB>BA@@59:?;?A>:99>BB?BBBBBBBB@C>>:>=AA<:9;8818>>>9>>??BBA>>>AAA==::47889==8>=???@@@B??=???>>2>6;7;@GED/>=@DD;D;:;@>>=;;5;?>>/?>>>@;>;>?<?BAA???<@<@@@B@@;>AA=AA::::AA>>>>>@AA@@@7;;>>@@=C<?@??9?>>>
@ATNG8:00547:05364
GATGGTAGTCTCAGATAGTCTATAGTACTCATTCGTTTCGGAAGAGACAGGTACGTTAATAGTTAATAGCGTACTTCTTTTTCTTGCTTTCGTGGTATTCTTGCTAGTTACACTAGCCATCTTTACTGCGCTTCGATTGTGTGCGTACTGCTGCAATATTGTTAACGTGAGTCTTGTAAAACCTTCTTTTTACGTTTACTCTCGTGTTAAAAATCTGAATTCTTCTAGAGTTCCTGATCTTCTGGAGATATCATCAGCGAGCTACCATCGAGGTTGTAAAGTCT
+
::BC:>>CCCBBCCCCCBAAADDDDDBBBC@@=@AAA=BB@C@CDDCB@C@DDCBB?B?CC@?<A@BBDCDDCCB?A@A@@1AA>CBCB=BCAA?ACC?;;:;@BC@A?ACDFDCBB?B@@@B?CBBB@A::6:@@?=BBBBBBBBBBBCCBBCD?AABACC>A>ABBBDDCCCACCCGG<C@C@CCEDD3CCCCC;;;CCCCBDDE@BBBB3B@@@C@B?BC@CCCBBBB?B?BCCCDD?BBD@DCBCCCCBBBCCCCBBBCCC@CBBCCC>@<@?A?:BAAA
@ATNG8:00549:05351
GATGGGTGTCATATGAGAGTGTGTACTATTCGTTTCGGAAGAGACAGGTACGTTAATAGTTAATAGCGTACTTCTTTTTCTTGCTTTCGTGGTATTCTTGCTAGTTACACTAGCCATCCTTACTGCGCTTCGATTGTGTGCGTACTGCTGCAATTATTGTTAACGTGAGTCTTGTAAAACCTTCTTTTTACGTTTACTCTCGTGTTAAAAATCTGAATTCTTCTAGAGTTCCTGATCTTCTGGGATGTGTGCGCAGTGCCTACCATCGAGGTTGTAAAGTCT
+
<<<@B<@BBBCCBBGFCDCCCBCBCBCCI@ABBJ?BB@B?BBAAADIGCAAAB=@=@BBB?B?BBBBBCBAA?ACDDC3BC=@:995:BBCACCD@CC=??@@?><?AAAAAAA=@??5949AAABB?;6;A>>6;;?>===;;;===<666)/(/66::6><>==>:88A=.25556'619198888+7<=>B:>;=<;<<=:<5;:;:+9<=;=:=:=?<?@@>;;;<A;A===>>8==>>4>;:;@A?>;97///838550388?::5A;???A9A???
@ATNG8:00505:05404
GATGGTAGTGTGTCTCTTGAGAGTAGTACTCAATTCGTTTCGGAAGAGACAGGTACGTTAATAGTTAATAGCGTACTTCTTTTTCTTGCTTTCGTGGTATTCTTGCTAGTTACACTAGCCATCCTTACTGCGCTTCGATTGTGTGCGTACTGCTGCAATATTGTTAACGTGAGTCTTGTAAAACCTTCTTTTTACGTTTACTCTCGTGTTAAAAATCTGAATTCTTCTAGAGTTCCTGATCTTCTGGTAGAGCGTGCATATATCTACCATCGTGGTTGTAAAGTCT
+
<<:?<@?>B@>?<><00)/;;:@BABB@@@00)07=8:>7==9=9===B>CD@CCCCC?B@BCDDAC@CCCGBBBCD?BADFG5BB@CBCC>CDDGAGCC@BB?BABBBC@BBBBAB@@=AAC@C?CCBBBBBCACAA@@CBABCC;;;@AAA@ABB?B@A>AD@B@BBCCCCECC@BCFEDGH@B?ABDDD3CBBBB;BCCBBBBBBB?BBBB2C@@AB@B?AA@DBAAA;;7;>ABCCCC@@@CAICCCCCCBBBBBGCC@@@CC@CCCCCC@B?@?>>3;;@@
@ATNG8:00505:05406
GATGGTAGGCACTGCGCACACATCCCAGAAGATCAGGAACTCTAGAAGAATTCAGATTTTTAACACGAGAGTAAACCGTAAAAAGAAGGTTTTACAAGACTCACGTTAACAATATTGCAGCAGTACGCACACAATCGAAGCGCAGTTAGGATGGCTAGTGTAACTAGCAAGAATACCACGAAAGCAAGAAAAAAGAAGTACGCTATTAACTATTAACGTACCTGTCTCTTCCGAAACGAATGAGTACGAGAGAGCACACGTGTCTACCATCGAGGTTGTAAAGTCT
+
95:>:>>B<@665:?AA@@BACCIJ?HCC@BBCCAB?C@CBA;;;A=?@:?<BCCCCCCC3C?AABCBCCBBBF>C=@A@@@@0@B?B>DBD<CCC@BBBDECBBA;@<;;5;@A?ABCCDCBDDECCCCBBB@BBBD?BBBB????AD=AAA?ACCAAACB?BBBBBB?BC?BBA9>?999,79=8668888%8<9<878:?>>><><?>?F:><>>BBB?BDBBAA@<@9???8?BB>BBBBCBCEFEC>>?BBBCCA@@@===>:=@@@@C;?:>>?>4>=;;
@ATNG8:00517:05414
GATGGTATGTGCACATGAGTGTATCCAGAAGATCAGGAACTCTAGAAGAATTCAGATTTTTTAACACGAGAGTAAACGTAAAAGAAGGTTTTACAAGACTCACGTTAACAATATTGCAGCAGTACGCACACAATCGAAGCGCAGTAAGGATGCTAGTGTAACTAGCAAGAATACCACGAAAGCAAGAAAAAAGAAGTACGCTATTAACTATTAACGTACCTGTCTCTTCCGAAACGAATGAGTACGATGAGAGAGCTCTCTCTACCATCGAGGTTGTAAAGTCT
+
@B@@7:9==595<<<<559<@ABBB@CCC@AA@@@=9=:==:;9;@>@C@F@ABBBBBBBB(B=B==666<ABBB8@:;555&5<4949<<.</0,/9997889:4349:8:>>:8::BAA@CAAACAABCC?BCBA=B;;;@AAA>A>B;;;AAAA@:;5984:<=:==:=<=/77789+3;;5;9>>>>':A:==CBBBB>@<@:>>>A=B=<<ABB?CBBBBBB?B?BAA;@;;5:8:AABBDCBBBBC????BBABCCBBC>??B>>><@<@BBB:A>=>
@ATNG8:00527:05412
GATTGTATATCGCGTCGCTATCCAGAAGATCAGGAACTCTAGAAGAATTCAGATTTTTAACACGAGAGTAAACGTAAAAAGAAGGTTTTACAAGACTCACGTTAACAATATTGCAGCAGTACGCACACAATCGAAGCGCAGTAAGGATGGCTAGTGTAACTAGCAAGAATACCACGAAAGCAAGAAAAAAGAAGTACGCTATTAACTATTAACGTACCTGTCTCTTCCGAAACGAATGAGTACACATCGTCGTGTCGTGCTACCATCGAGGTTGTAAAGTCT
+
ABB?BBCBBCCCCCBBCCBBBC@CCC@CCCCCC@C>BBCCCCC?CC?B?BEEBCBBB3B?BBCCCCBBBBA<BBCCEEE5BB?BAFFD;DBB?BBBBBCC;:;;@CC@BBB?CCCBCCCCCDCBBBBCB@DDBB<>>AABBBB?A?B??=?DCCCCCC?AAAAAC?BC>>>@>AAABA;?==9:88877%/<6;///@@@=><><>?HG7;7;?BAB?BFCBCBB?B?BAD>DCC=AABBBCCCCAAA@@BC:::BBBBBBBB?CCBA>A5;5::==4@===
@ATNG8:00531:05387
GATGGTAGGCACTGCGCACACATCCAGAAGATCAGGAACTCTAGAAGAATTCAGATTTTTTAACACGAGAGTAAACGTAAAAAGAAGGTTTTACAAGACTCACGTTAACAATATTGCAGCAGTACGCTCACAATCGAAGCGCAGTAAGGATGGCTAGTGTAACTAGCAAGAATACCACGAAAGCAAGAAAAAAGAAGTACGCTATTAACTATTAACGTACCTGTCTCTTCCGAAACGAATGAGTACACATCGTCGTGTCGTGCTACCATCGAGGTTGTAAATTT
+
44445:;C?BB@;:6;;;<<@=;;79AB?CCCDDD@E@BAABB@@?AB@C@CBB<;;;;:$:7CB=C=<A;=CC=>>?@@@@0;@;@:CCC;CBD@GBBCFDC;;7;?@@=@BD@CAAACDFCCBBBBBBCC?CCCD?BAAABCBB?B?BBB?CBBBCCCC?BABBBB?BB=:995::CCC>B@?;999999%9:::858=>@>?<?888BC5@9@AC??=?BBCBCD@F?BBB<A@@=ABBBBCBBBBBA=>CBB:99CC@@@@B7;8373728689>?7AD:
@ATNG8:00544:05399
GATGGTAGGACGAGCGTCTGAGAGGTACTCATTCGTTTGGAAGAGACAGGTACGTTAATAGTTAATAGCGTACTTCTTTTTCTTGCTTTCGTGGTATTCTTGCTAGTTACACTAGCCATCCTTACTGCGCTTCGATTGTGTGCGTACTGCTGCAATATTGTTAACGTGAGTCTTGTAAAACCTTCTTTTTACGTTTACTCTCGTGTTAAAAATCTGAATTCTTCTAGAGTTCCTGATCTTCTGGATACACTCATGTGCACCTACCATCGAGGTTGTAAAGTCT
+
99@A?BCC?B@<A@;;AADAB@A@=AA@AAAA=A;;;8<@C?CCBBBBC@CBBA@7;8;BDDAJACEBCBBBBB?BBBAA2BA=A@@@8?@A@?ACB?BC?AABCCE@CCCBCCCB?BBD?B@CA@@@AAA=@@@@=BBCCBCBCDBBBBBBCC@DCC@CC>A?AABBAABCCACBBBB<D@GFCCECE5CBBCC<AACBBBCBAA<@@??,?@@@@?B@@A?@BBBAAA@C@BBBCCC?CAB?BBBCCCCCCA@@BBA@=?@A>@?@@;:3:=AACD>C:::
@ATNG8:00545:05401
GATGGTAGCGCACACATAGATACAGTACTCATTCGTTTCGGAAGAGACAGGTACGTTAATAGTTAATAGCGTACTTCTTTTCTTGCTTTCGATGGTATTCTTGCTAGTTACACTAGCCATCCTTACTGCGCTTCGATTGTGTGCGTACTGCTGCAATATTGTTAACGTGAGTCTTGTAAAACCTTCTTTTTACGTTTACTCTCGTGTTAAAAATCTGAATTCTTCTAGAGTTCCTGATCTTCTGGGATGTGTGCGCAGTGCCTACCATCGAGGTTGTAAAGTCT
+
///939/55:<@AAA@;;BC;A@@A@955959.94990995;5;;>@?<<8999;;5;9>C?C@C?>>>0//9--(-///&//)//88/9///7177:39;6::=><>9>>A9:9@=96565>:??A;:59=4==9929A@:;:;;9995<<<DD;??@:99393999455666:??BCC9B=A9999::*:99AA8B@AA???>9949A@A,>><9949<@?:@@:::CC@C@A@@CCB@BAAD9>0000<<@>@@=>9:;>992999:<<8<9<;;;39444
@ATNG8:00501:05455
GATGGTAGCGCATATCAGCGCAGCCCAGAAGATCAGGAACTCTAGAAGAATTCAGATTTTTAACACGAGAGTAAACGTAAAAAGAAGGTTTTACAATACTCACGTTAACAATATTGCAGCAGTACGCACACAATCGAAGCGCAGTAAGGATGGCTAGTGTAACTAGCAAGAATACCACGAAAGCAAGAAAAAGAAGTACGCTATTAACTATTAACGTACCTGTCTCTTCCGAAACGAATGAGTACGATGAGAGAGCTCTCTCTACCTTCGAGGTTGTAAAGTCT
+
BBCE@C;69<=B>@@A@BBBEDCCC=BBB@BBBCBB?B?BBA@CFD@BB9;8:BBDEGDE0D?BBCCCCCCCCB=B@=>>>>,>@=A;@@@9ADE@GDIBBBC;96;?AA?BDC@BBBBCCCCBCCBBCCBB?CBB@>B:;;BCCC@DAC;:9;CBBCCBB?BBBBCB@CE????=??@@?9?>A<<<===1>A?CA@@CDCCC=A=@B@@=@=@=@@@?BB@@@BB?A?BCB>BDF@;::CCBABBBBAAAABBBAA@@@999A?B?BCBB?@588EE8==??
@ATNG8:00506:05461
GATGGTAGATACTCGCTGATACACCCAGAAGATCAGGAACTCTAGAAGAATTCAGATTTTTAACACGAGAGTAAACGTAAAAAGAAGGTTTTACAAGACTCACGTTAACAATATTGCAGCAGTACGCACACAATCGAAGCGCAGTAAGGATGGCTAGTGTAACTAGCAAGAATACCACGAAAGCAAGAAAAAAGAAGTACGCTATTAACTATTAACGTACCTGTCTCTTCCGAAACGAATGAGTACTACTCTCAGAGACACACTACCATCGAGGTTGTAAAGTCT
+
CCCE@BCBCCCCCBBBBCHCCDCCC>BBB@CBCDCB@B?BCB99;B?BB@B?A@@@@@@@.@;?>AABA@C>>>:?ABCCDD5BB@B?BEE;CJGBBBBBCDD::;;?BC@CBB?ADCCCDDGDDBBBBBBB@CCBB?BBBBAA@@>AAEBB?BBBBACCC?AAACCC?BB@AAA=@@??=8<<<99:9:99%9A;A??:CBCBB;@:==??9<8<>@@@=@AAABBC?C?BBD>CBB?BBBBCBDBABBBBBBBAAABB@@AB>>;>AA@@B7;5;>>=5BAAA
@ATNG8:00508:05466
ATGGTAGTGTGTCTCTGAGAGTAGTACTCATTCGTTTCGGAAGAGACAGGTACGTTAATTGTTAATAGCGTACTTCTTTTTCTTGCTTTCGTGGTATTCTTGCTAGTTACACTAGCCATCCTTACTGCGCTTCGATTGTGTGCGTACTGCTGCAATATTGTTAACGTGAGTCTTGTAAAACCTTCTTTTTACGTTTACTCTCGTGTTAAAAATCTGAATTCTTCTAGAGTTCCTGACTTCTGGGTCTCTCTCTCACGCACTACCATCGAGGTTGTAAAGTCT
+
:;A:>>CBBBBCCBBBBCCCCCCCCBBBCBA?ACCC=AB@C?CAAACCC?CCDBA=A<A?AC@C@BBBDCCCBB@DDDDD1CC?CABA<ACAB@BCEDLF=@@BCCC@BCCCCCCC@CCC?A<BDFFCB@@>@BBB?CCCCDCCBBBBCCCCBB?BCC?CC?C?CBCCBBCCC@CBBBB8B?C@BBDDD1CCBBB<BBBCCCCBB@;@@@@0@ABBC@C@CC@BBBEC@@>AACCBCB?BADF>DBBBBBBFCCCBAAACBBB@BBCBBB>@;@>==7??=>
@ATNG8:00515:05424
GATGGTAGTGTGTCTCTGAGAGTAGTACTCATTCGTTTCGGAAGAGACAGGTACGTTAATAGTTAATAGCGTACTTCTTTTTTCTTGCTTTCGTGGTATTCTTGCTAGTTACACTAGCCATCCTTACTGCGCTTCGATTGTGTGCGTACTGCTGCAATATTGTTAACGTGAGTCTTGTAAAACCTTCTTTTTACGTTTACTCTCGTGTTAAAAATCTGAATTCTTCTAGAGTTCCTGATCTTCTGGTATGACTAGTGTACTACTACCATCGAGGTTGTAAAGTCT
+
/7//)///779/////////55555599554:6<<<<6<>9>666==95516;;>?:=9=<::25.555;:655:8555555#4:5:<@@5:///)--80--,/<;;>@<??<66555.4<<7<8<ABBB@@@999BD?CCBCBBBAB@@@A>>@@+000+0>6<609:9000//)/7:::.:4=)//:::(<:@@@8?99996@969@CCCC1@@@CC@C@DD?BBBBABC8;5:A@?@D@BBCACCABAAADCC;;;@A;99@>8=>990:6:*0000*0::<
@ATNG8:00518:05460
GATGGTAGTATATCGCGTCGCTATCCAGAAGATCAGGAACTCTAGAAGAATTCAGATTTTTAACACGAGAGTAAACGTAAAAAGAAGGTTTTACAAGACTCACGTTAACAATATTGCAGCAGTACGCACACAATCGAAGCGCAGTAAGGATGGCTAGTGTAACTAGCAAGAATACCACGAAAGCAAGAAAAAAGAAGTACGCTATTAACTATTAACGTACCTGTCTCTTCCGAAACGAATGAGTACGTGTGACGTACGTGAGCTAATCGAGGTTGTAAAGTCT
+
ABAA=AA<<<<BBCCCFGCBCCCDC@CBC?A@ACBB@B@CCCCCDD@CC@C@BBCBBBBB5B@CBBBCCCCCCC=A=;;;::*9@;B?BBB:BBC@CCCCCCB@@=@?BB@CCC?BCCABCCCCCBBCBBBD@CB??=@BAABBBB>B?BBB?BBBCCCCC?ACAACD?BB?AAA<@@???8<==;99::9:%:>;>:78>>@@@:=:=>AB7>:>DCAB@B@@ADCC@A?ADF?CAB>???BBBBCABBBBCC???AABBHD?@<?BDCD>?;?A=>4A???
@ATNG8:00522:05429
GATGGTAGTGTCAGTGCGCGTTGTCCAGAAGATCAGGAACTCTAGAAGAATTCAGAATTTTTAACATCAGAGAGTAAACTGATTAAAAAAGAAGGTTTTTACAAGACTCACGTTTAACAATATTGCAGCAGTACGCACACAATCGAAGCGCAGTAAGGATGGCTAGTGTAACTAGCAAGAATACCACGGAAGCAAGAAAAAAGAAGTACGCTATTAACTATTAACGTACCTGTCTCTTCCGAAACGAATGAGTACTATAGACTATCTGAGACTACCATCGAGGTTGTAAAGTCT
+
//8;6<;ABBBB;;;;<?A?@6@;;.555.59555<8<5::94444.4:.4.4833-3999'8)//6///6//366;16////(/::::%::*-(/888'6//(/988888377(549;1866.2:<;CBBB?@@BBBBBB?BBBB?BB@@>>?A;B=AAB>BBEC???C?@@@@>><>A<???;>==:=9==A;??AAA?&554....87766/5.5555+2+28>;;7;B@@@BB@C?AAE>CCB?AAAAAAABBBDEBBAABCCDCCBCAAB@BBAABB6949???8@CDB
@ATNG8:00539:05435
GATGGTACGCGCACACATAGATACAGTACTCATCGTTTCGGAAGAGACAGGTACGTTAATAGTTAAATAGCGTACTTCTTTTTCTTTGCTTTCGTGGTATTCTTGCTAGTTACACTAGCCATCCTTACTGCGCTTCTATTGTGTGCGTACTGCTGCAATATTGTTAACGTGAGTCTTGTAAAACCTTCTTTTTACGTTTACTCTCGTGTTAAAAATCTGAATTCTTCTAGAGTTCCTGATCTTCTGGGTGTATCAGCGAGTATCTACCATCGTAGGTTGTAAAGTCT
+
//7927//////;;>>///722,----555544444;2<=:=26599555.5;;;:2549944.55)55599544:599999'444)4899044/8(---(-,06,-/997;=<<555:.554.48=;;;<<<=8=555066;;;;><=56666==?:>==899272///005999495555&56;455555$59<<=39599555555.5999(9556<9>1667<??4444.4.444444.455@066<<==566==<===;;;;4777///;8848=><466<<
@ATNG8:00547:05449
GATGTAGCGCATATCAGCGCAGCCCAGAAGATCAGGAACTCTAGAAGAATTCAGATTTTTAACACGAGAGTAAACGTAAAAAGAAGGTTTTACAAGACTCACGTTAACAATATTGCAGCAGTACGCACACAATCGAAGCGCAGTAAGGATGGCTAGTGTAACTAGCAAGAATACCACGAAAGCAAGAAAAAGAAGTACGCTATTAACTATTAACGTACCTGTCTCTTCCGAAACGAATGAGTACTGCGTCTCACTCTCGCCTACCATCGAGGTTGTAAAGTCT
+
@BCCBBBBBBB@@@CCCCCCCBBB<BAB>BCCECC@B@BCCCCCC@CC?B@BBBBBCCC5C@CCCCDCCCCCE9BC99999*:C<@4;::*:B@=BCABCCC;:8;?BBACCC@BBCCCCCCABBCBBBCC@CCCC@CBBBBBAA<B?EBB?BCCCCBCB?CCCCBB@CC?ABA=@@??>7?==;99999(:A?CC@@DBBBB?B?ABAA>A?BCBBB@BBCBCBB?B@CCC?C;;;;BBABBBBCBB@@@CECCCCBCB@BCA?AEFCCB?B9:9DD@E@@@
@ATNG8:00504:05505
GATGGTAGAGTACAGTGTAGTAGACCAGAAGATCAGGAACTCTAGAAGAATTCAGATTTTTAACACGAGAGTAAACGTAAAAAGAAGGTTTTACAAGACTCACGTTAACAATATTGCAGCAGTACGCACACAATCGAAGCGCAGTAAGGATGGCTAGTGTAACTAGCAAGAATACCACGAAAGCAAGAAAAAGAATTACGCTATTAACTATTAACGTACCTGTCTCTTCCGAAACGAATGAGTACTGTATCTATGTGTGCGCTACCATCGAGGTTGTAAAGTCT
+
<@<=:=>DDCCBBCCCCCCDEDCCB?BCDBCCCBAA>B>ABEBBBD@CD?B?BBBAABAB2B@BBBCBCBB>=>7>BABBCB5@@?B?CCC<BBB@CHCCDCCBB>C@CE?BBB?BCCCCCCFBBBCCCCCC?CCCC>AABBBABB=@<A??=?DCCCCCC?CBBCBB?BB??>?499999+9@@=ACCCC3CC>A=??D@??B7:7;=?@9=:=@C@@=?A@@ABC@B?BFD>D9999BBCCDDBBBBBBBAAABB>>><>==><>CAAAB:>:=?991@000
@ATNG8:00510:05516
GATGGTAGCTCACGTACGTCACACGTACTCTTTCGTTTCGGAAGAGACAGGTACGTTAATAGTTAATAGCGTACTTCTTTTTCTTGCTTTCGTGGTATTCTTGCTAGTTACACTAGCCATCCTTACTGCGCTTCGATTGTGTGCGTACTGCTGCAATATTGTTAACGTGAGTCTTGTAAAACCTTCTTTTTACGTTTAACTCTTCGTGTTTAAAAATCTGAATTCTTCTAGAGTCCTGATCTTCTGGTATGACTAGTGTACTACTACCATCGAGGTTGTAAAGTCT
+
99DD;C>ABBBC;;6B?;?BBBBCBDBCDBBB=BCCF>ABAGACCAA@BB?ABBBB@C::<CGFGIFFBBBBAB@?;;;;;*;@@CCDD?B=BA>BAD@BC?CDDC@@=?CA99:::59CC@E@BAA99:?A?ABBA?BCC@@@B;<;@==<=<=:;;;:;;6;=@@@?>?ACD:=;;::/:18178888(7><<<3:18986-5;;688)/999*8///=160:@<>AAA;<<<088>AAA=AAA=@@@@;;;?>>>A>>>AA>::7:<??>>:=:==BD8=;;;
@ATNG8:00512:05505
GATGGTAGGAGACACGTCGCACACGTACTCATTCGTTTCGGAAGAGACAGGTACGTTAATAGTTAATAGCGTACTTCTTTTTCTTGCTTTCGTGGTATTCTTGCTAGTTACACTAGCCATCCTTACTGCGCTTCGATTGTGTGCGTACTGCTGCAATATTGTTAACGTGAGTCTTGTAAAACCTTCTTTTTACGTTTACTCTCGTGTTAAAAATCTGAATTCTTCTAGAGTTCCTGATCTTCTGGGTCTACGCTCGTCGCGCTACCATCGAGGTTGTAAAGTCT
+
AACC?BBD@BBABBBCACBCCDCCCBBBCDBB?BBBC?CDBD?BBDCCCC@BCCCB?C?CCBB?B?CCBBBBCBB=:99:9):=;AABB>BCBB?BBB?BC@A@AC?><?BAABBBB?BCC@@<@>>>>>>>=A>@>:????@>@<>>??A;;;?<:::<@@<@;@AADDAA>>;?AAAA5A;?:=?AAC.AA<<=6=A>>>??<><<@A@A/A=<<C=C:==9AAAA<<<=A=AAAA==9>>>>7>?>>>A>>>>>;;;>>>>>9>AAA?A;>8>?AB:A??>
@ATNG8:00535:05493
GATGGTAGTATATCGCGTCGCTATCCAGAAGATCAGGAACTCTAGAAGAATTCAGATTTTTAACATCGAGAGTAAACGTAAAAAGAAAGGTTTTACAAGACTCACGTTTAACAATATTGCAGCAGTACGCACACAATCGAAGCGCAGTAAGGATGGCTAGTGTAACTAGCAAGAATACCACGAAAGCAAGAAAAAAGAAGTACGCTATTAACTATTAACGTACCTGTCTCTTCCGAAACGAATGAGTACATAGATATACGTATAGCTACCATCGAGGTTGTAAAGTCT
+
55<=8<5:9?9995555:999<<<<9<::04445;95;7//////72977<7;;---888'5(-----6/44444(4348:::'444(43888+88:299;:999337(73<<8@>?8:>>8@<>=>@@@@=?;>;?::;<??@AACCC;?;?:9.4<<;AAAC????B?A>@?<@9707==8818//(//////$/:6;>9@;7;?>69352;;1:4:9?::4:@A<858<?7;@C9?@B774<???B@ABB>>>?BB@AA???A??=;>655796;.25?A8@;;;
@ATNG8:00537:05508
GATGGTAGACTTATCGTACTCTCTGTACTCATTCGTTTCGGAAGAGACAGGTACGTTAATAGTTAATAGCGTACTTCTTTTTCTTGCTTTCGTGGTATTCTTGCTAGTTACACTAGCCATCCTTACTGCGCTTCGATTGTGTGCGTACTGCTGCAATATTGTTAACGTGAGTCTTGTAAAACCTTCTTTTTACGTTTACTCTCGTGTTAAAAATCTGAATTCTTCTAGAGTTCCTGATCTTCTGGGTCTACGCTCGTCGCGCTACCATCGAGGTTCTAAA
+
55<>8::>>5:65?@>@BBEDBCBBBBBDBBB@CCCE=CC?A?ABBACBB@BBCCC@C@BBBB@B?B@?:::::=8;;;;;+:;4;373,3=?>?BBB>A@=999;8:4??@A@CBB=@:817/5278/..6277790577252;8;;C@@??@B=///7//+/7//8=<<<65.27777+7/5.22222$26666/79=@;;9/..4<;<9)9;>>?=D=8818==<6674;68868//(/553,55;>?=>;>>>?>:::8897/--33;06(,-22,
@ATNG8:00540:05486
GATGGTAGATACTCGCGATACACCCAGAAGATCAGGAACTCTAGAAGAATTCAGATTTTTAACACGAGAGTAAACGTAAAAAGAAGGTTTTACAAGACTCACGTTAACAATATTGCAGCAGTACGCACACAATCGAAGCGCAGTAAGGATGGCTAGTGTAACTAGCAAGAATACCACGAAAGCAAGAAAAAGAAGTACGCTATTAACTTTAACTACCTGTCTCTTCCGAAACGAATGGTACGAGAGAGCACACGTGTCTACCATCGAGGTTGTAAAGTCT
+
99<A:CCDBBBCCCBBBBCCCCCC>CBB?BCCCBB@B?CCCCCCFABB?B@BCAAAEEE5B?BDDCCBCBCCC>BABBCBB2;;897AAB<CIHBCBBBEFF@??@ABB@BBC?BBBBBDEFCCCCCBBBB@BBCC>AABBCBBB>B@CBB?BBCCCBBA?CCAACB@BB@?>??AAAA@8???:?@@@@2AA?BBC@A>>>=5:5;>A9@<@@@A=A@;;;==:>=CFD=AAAABB?BCBBBCCC@@@BBBBBAABCAAD=A<<<@@<@;<<<F;@:::
@ATNG8:00546:05471
GATGGTAGCTCTGCTCTGACTCTCGTACTCATTCGTTTCGGAAGAGACAGGTACTGTTAATAGTTAATAAGACGTTACTTCTTTTTTCTTGCTTTCGTGGTATTTCTTGCTAGTTACACTAGCCATCCTTACTGCGCTTCGATTGTGTGCGTACTGCTGCAATATTGTTAACGTGAAGTCTTGTAAAACCTTCTTTTTACGTTTACTCTCGTGAAAATCTAGAATTCTTCTAGAGTTCCTGATCTTCTGGGCTGCGCTGATATGCGCTACCATCGAGGTTGTAAAGTCT
+
--88<>;C;665<AAADCCBBAB??9=9;944.499;2;;.4.5999<>>.6655554949:::)/)//)///44.44;6444444#44.4444)4///)////)/:2456><?9=;<<;>AA;>BC?C?;;:B;::A=@@?@=ABBCCCB;;:;:@A??@<@AB=@@<@:<?>00)/;77295555&56<.55555$9595A6=666;9995599&5/////)/)/:)/0BA:;;+/+/:98996989909559;=959<C999@>;>8+//0/66)/)/8991:333
@ATNG8:00547:05472
GATGGTAGTCTCAGATAGTCTATAGTACTCATTCGTTTCGGAAGAGACAGGTACGTTAATAGTTAATAGCGTACTTCTTTTTCTTGCTTTCGTGGTATTCTTGCTAGTTACACTAGCCATCCTTACTGCGCTTCGATTGTGTGCGTACTGCTGCAATATTGTTAATCGTGAGTCTTGTAAAACCTTCTTTTTACGTTTACTCTCGTGTTAAAAATCTGAATTCTTCTAGAGTTCCTGATCTTCTGGGTCTCTCTCCACGCACTACCATCGAGGTTGTAAAGTCT
+
:789@CACBBA;@B>BBC;9;B;;9;55595405<=@5<<7;7;???;;;7<A@5505.444925.4495445==066>>>+<<9<<<G;;59<7;5925=2599?4645@A>@?BB=BBB?B@BBCD;;;A=@@;;7;BB@@@C::9BB:95<@7900;>>6<*----///;::555599+98>9@@AAA$55555)5;;566<<<>9>@@@+<5455.55<@7;@BBBAB?B<?>AA;;8::CB;D;;;;@@A<@@BCCCCCC@A@:::938<BABC<A???
@ATNG8:00517:05538
GATGGTAGGCGACATACATACGCGCCAGAAGATCAGGAACTCTAGAAGAATTCAGATTTTTAACACGAGAGTAAACGTAAAAAGAAGGTTTTACAAGACTCACGTTAACAATATTGCAGCAGTACGCACACAATCGAAGCGCAGTAAGGATGGCTAGTGTAACTAGCAAGAATACCACGAAAGCAAGAAAAAGAAGTACGCTATTAACTATTAACGTACCTGTCTCTTCCGAAACGAATGAGTACTATGTAGAGCTCTATACTAATCGAGGTTGTAAAGTCT
+
DCCC?BBB@BAAACCBCCCCCBB?@=@DFACCCCCC@C@CCCBBBD@CE@C@BBB@A@@@0A?CAABBAA@@@@6>B;;;;;*;C@B?BBB:CCC@IBCBCCECC@B?BB@BED?AAADDDCBCCBBBCCCCACBBB?CBBCAA@BAFBCAA?ACCFCBCC?CBBCCC?BB?BBB?BB@??8@==9==<<<,9929@AADCBBB?C>AACA<A<??BBA=ABAAABB?A@CCD?DDD>AAAABBBACBBBBBBBBAAA@AA>==<A====;><B@@@:>>>=
@ATNG8:00525:05544
GATGGTAGAGTACAGTGTAGTAGACCAGAAGATCAGGAACTCTAGAAGAATTCAGATTTTTAACACGAGAGTAACGTAAAAAGAAGGTTTTACAAGACTCACGTTAACAATATTGCAGCAGTACGCACACAATCGAAGCGCAGTAAGGATGGCTAGTGTAACTAGCAAGAATACCACGAAAGCAAGAAAAAGAAGTACGCTATTAACTATTAACGTACCTGTCTCTTCCGAAACGATGAGTACTATAGACTATCTGAGACTACCATCGAGGTTGTAAAGTCT
+
@BBC?BCCDBBCDAAAB=>>>?>9;169949::595.4.4:;445<05/694/--56777$-)-//:9666//(/8999::+<>9>1666&59B=BCCBBBD@@=@=@C=@@C?@@@@@BBCB;;:@@AAA=B@@@=ABABDCBC@C?BBA>AAA;;:BC@BCDCBB@BB574=588===588;488888)8=7====?:7776;499996;688?@@<?A@@A@A>B?BCD>CCBB@@AA????>??@;;;>??><><<8886///9995967778+7777
@ATNG8:00529:05536
GATGGTAGTCTCAGATAGTCTATAGTACTCATTCGTTTCGGAAGAGACAGGTACGTTAATAGCTAATAGCGTACTTCTTTTTCTTGCTTTCGTGGTATTCTTGCTAGTTACACTAGCCATCCTTACTGCGCTTCGATTGTGTGCGTACTGCTGCAATATTGTTAACGTGAGTCTTGTAAAACCTTCTTTTTACGTTTACTCTCGTGTTAAAAATCTGAATTCTTCTAGAGTTCCTGATCTTCTGGAGATACACATGATACTCTACCATCGAGGTTGTAAAGTCT
+
@ABB?BBCBBBCBBBBBBABBCBECCBBCC;:7;;;;7;C@C@G;<:DBC?BBCCC@C?CDBBBC?BBBCCBBAA>;<;;;*;@:<?AB;@9955::;7;=>>??BBC@CBBBCCBB=AAA=A=BBCDBCBB@CBCC?BBCCDDCBBBBCDCB??=?CC?BB?A?ACCBBBBCC@CCDDD<E?C=AAA@@0@CCCC?BBCBBBBA@@5;;;;*;ABBB@BADFFFCBBBCC@C@BCBCBB=@@C@BBBBBBBCCBBCBDBBBBBB@CBCBBB@B?BBBB>CDA@
@ATNG8:00540:05566
GATGGTAGGCGTGTGAGAGTCTGCCCAGAAGATCAGGAACTCTAGAAGAATTCAGATTTTAACACTGAGAGTAAACGTAAAAGAAAGGTTTTAACAAGATCTCACGTTAACAATATTGACAGCAGTACGCACACAATCGAAGCGCAGTAAGGATGGCTAGTGTAACTAGCAAGAATACCACGAAAGCAAGAAAAAGAAGTACGACTTTAACTATTAACGTTACCTGTCTCTTCCGAAACGAATGAGTACAGAGAGTACGATATGTCTACCATCGAGGTTGTAAAGTCT
+
;;@?8<<C=@B;;554;:>995444)4<>><>00/7274::>>99;599.97<<00///&/)/889455;<<<=3::3773*333(37<==1<698,3333333377174760///(/...688332227:66<@5:;>><???B@@8858<?>?=A;;;;???=B???A@;==9;;::>?<;<6<//)/9888,8=6D887>>888*568:96(/(///(/849;;9<88/6-59:788:9@<======888:::A@@@>>>AA?>===@@@A>>:>;??=?5>9::
@ATNG8:00546:05548
GATGGTAGCGCACACATAGATACAGTACTCATTCGTTTCGGTAAGAGACAGGTACGTTAATAGTTAATAGCGTACTTCTTTTTCTTTGCTTTCTGTGGTATTCTTGCTAGTTACACTAGCCATCCTTACTGCGCTTCGATTGTGTGCGTACTGCTGCAATATTGTTAACGTGAGTCTTGTAAAACCTTCTTTTTACGTTTACTCTCGTGTTAAAAATCTGAATTCTTCTAGAGTTCCTGATCTTCTGGACAGAGTGTGCAGATACTACCATCGAGGTTGTAAAGTCT
+
////3998899;9555;;>><<BBAA@A;;:;4;<<:/88*--0---77//)59555:?:>@=<9<9??@;;=<99.44444$449)44<<24////)///)/943349:;9=EE@A=BD=@>@<@=BBCCDCAA7;;BB?BCCCCCFCCBCBBCDED@C;;8;B@B>B@@@AA@@A:99CCC9C@C>AAAAA0A;;;C>AAB;;;@;;;5;BCB0AA@:949=@B>CCDC:9;@F?B:9:BB?BBC?BBBBBBBCCFDBCCJCCCCCGA@@A<<6>,00@A<AAAB
@ATNG8:00501:05584
GATGGTAGAGTATGCATGTGTATCTCCAGAAGATCAGGAACTCTAGAAGAATTCAGATTTTTAACACGAGAGTAAACGTAAAAGAAGGTTTTACAAGACTCACGTTAACAATATTGCAGCAGTACGCACACAATCGAAGCGCAGTAAGGATGGCTAGTGTAACTAGCAAGAATACCACGAAAGCAAGAAAAAGAAGTACGCTATTAACTATTAACGTACCTGTCTCTTCCGAAACGAATGAGTACTACTCTCAGAGACACACTACCATCGAGGTTAGTAAAGTCTA
+
/8886;;<;;;;///99:<=>>>=;@;;::.9:;955058>:;<<<?@CC@C@A@@:9;::$9.55=><;;<;;<,9=9959&55.5.555&555.59;556==B?C@CC?@@B@CEBBCDBBBBCCBACAC>@@@B?BBAB@:;9:=8=00*0>0/0<=@7@>599>177187717=9992:>?6@BBBB1@B?988??:88<6?488:719177@9929=9:>;@=>8;@@8>;;695;A??ABBBBBAAA@?;>;<333333499886603(.....'.33..
@ATNG8:00513:05572
GATTAGTGTCATATGAGAGTGTGTACTCATTCGTTTCGGAAGAGACAGGTACGTTTAATAGTTAATAGCGTAACTTCTTTTTCTTTGCTTTCGTGGTATTCTTGCTAGTTACACTAGCCATCCTTACTGCGCTTCGATTGTGATGCGTACTGCTGCAATATTGTTAACGTGAGTCTTGTAAAACCTTCTTTTTACGTTTACTACTCGTTGTTAAAAATCTGAATTCTTCTTGAGTTCCTGATCTTCTGGATAGCGACGCGATATACTACCATCGAGGTTGTAAAGTCT
+
:==9:>A?;54:99///<<<>D=655==:9.98880:=?B@CC@@@A@;AA>555)/499//)/49::<;//)//)/////$///)/:::1555;6;5/)/9)///7795666;;9:>455549699999;9>5>=?>:>:.----99//6@>?>>>:;6505=7<7<=:9=955@69779:+749,//<<<+//??>4<////;9//,-/7;;<<)/////)/79:554.4555.545555554;;@9>;;;9;555559544977//)/-88-/)/)//39199::
@ATNG8:00518:05577
GATGGTAGTACATGATAGACGAACCAGAAGATCAGGATCTCTAGAAGAATTCAGATTTTTAACACGAGAGTAAACGTAAAAAGAAGGTTTTACAAGACTCACGTTAACAATATTGCAGCAGTACGCACACAATCGAAGCGCAGTAAGGATGGCTAGTGTAACTAGCAAGAATACCACGAAAGCAAGAAAAAGAAGTACGCTATTAACTATTAACGTACCTGTCTCTTCCGAAACGAATGAGTACTATAGACTATCTGAGACTACCATCGTTCTCCTTAAGTCT
+
B@@@;>>;<<<<<?@>@@@AAB<A<@@A=A@@@BB=B@<966>>>9==:?:95599999(93555;;;;;<<</5588:::)44.4.444&4;<7:;;;9996:4;=BD?@@@<@;;9ABA@@ABBBBCA@<@;:;<@??@AA?@=A=A;;6:BBBCAAC@CCCCCC?::69@<3<;377)7<=9>@@??.::49@A@BA@B@:@:=9:;*/+/8>@@<A?::8:92828885333-78;>>@@B@BAB==>A??:88===?=<8<77334333-3-35:9:<
@ATNG8:00520:05604
GATGGTAGAGTACAGTGTAGTAGACCAGAAGATTAGGAACTCTAGAAGAATTCAGATTTTTAACACGAGAGTAAACGTAAAAAGAAGGTTTTACAAGATCTCACGTTAACAATATTGCAGCAGTACGCACACAATCGAAGCGCAGTAAGGATGGCTAGTGTAACTAGCAAGAATACCACGAAAGCAAGAAAAAGAAGTACGACTATTAACTATTAACGTACCTGTCTACTTCCGAAACGAATGAGTAACACACTCTCATATGACACTACCATCGAGGTTGTAAAGTCT
+
44<=;A>@AABBCCCBBBECDBBA@=A@A9@AB=BB?B=@@>@;;:9=@:@:?@?;;;;;':8B:?@AAAABBA6=<:::::'9;573737&3/:49///7;?;BB>B@A;76--(--4644.222267999@:879<3782;:://,/5<<A>AA9:8?AA:??>>??<?A=@@A=???BB=B@>;:9999(8818===??A@88199>;:::>:?>>>><?>:::;;;:>:;;;1;@@>@==@0/*/>>==BB<:999975<B@@@A<??@A::8:?BCCE=DABB
@ATNG8:00525:05590
GATGGTAGACACGTGTGCTCTCTCGTACTCATTCGTTTCGGAAGAAGACAGGTACGTTAATAGTTAATAGCGTACTTCTTTTTCTTGCTTTCGTGGTATTCTTGCTAGTTCACTAGCCATCCTTACTGCGCTTCGATTGTGTGCGTACTGCTGCAATATTGTTAACGTGAGTCTTGTAAAACCTTCTTTTTACGTTTACTCTCGTAGTTAAAAATCTGAATTCTTCTAGAGTTCCTGATCTTCTGGGATGTGTGCGCAGTGCCTACCATCTGAGGTTGTAAAGTCT
+
44:=8==BBBBBB>CA?;;;;;?=A;:;>A;;9<CCF>A@:>+00+0@>00+/:=<B<B8:9?@<A@BACCB:94=633333$33,3337,3==?;B??=?@:=000/0)/::::BB?ABA@B?BB?;>7//(//8;4;:777<>><=;;:@@@@<??A;==:==????>;;8758@@ED5@<>877778(88<=D6;;87=:6///616888'.....27333.3...76606,226687-..7903/..6333:;77655/555277...35070689:09997
@ATNG8:00535:05580
GATGGTAGCACGAGTCACTCATATCCAGAATATCAGGAACTCTAGAAGAATTCAGATTTTTAACACGAGAGTAAACGTAAAAAGAAGGTTTTACAAGACTCACGTTAACAATATTGCAGCAGTACGCACACAATCGAAGCGCAGTAAGGATGGCTAGTGTAACTAGCAAGAATACCACGAAAGCAAGAAAAAGAAGTACGCTATTAACTATTAACGTACCTGTCTCTTCCGAAACGAATGAGTACTGCGTCTCACTCTCGCCTACCATCGAGGTTGTAAAGTCT
+
@AB>@BBBA@955==AA;@?=====8=AB=@@DBAB6;29@A:;6B:BB?B?BBCCCDDD3C@CBBC@@?BBDA=ABBBBBB0BC=@9AA@3ABB?B;;;BAD;;6::?@<BCD@DABACGGCCBBAAAAAA?AABC?@?BCA????B=@@A=:;9CDBBA?BBBBBB?BB=AA?577@BB9@?=87899:(9B>B@@AACCCA=A<@=>>=?;>AC@@>@BAADCB?B?BBB=BBB?BCBDBBBBBBBBCBBBCCCCAAA@CAA>AAAAAB?C?BBBB=BBAA
@ATNG8:00546:05608
GATTAGTATAGAGCTCTACATAGTACTCATTCGTTTCGGAAGAGACAGGTACGTTAATAGTTAATAGCGTACTTCTTTTTCTTAGCTTTTGTGGTATTCTTGCTAGTTACACTAGCCATCCTTACTGCGCTTCGATTGTGTGCGTACTGCTGCAATATTGTTAACGTGAGTCTTGTAAAACCTTCTTTTTACGTTTACTCTCGTGTTAAAAATCTGAATTCTTCTAGAGTTCCTGATCTTCTGGGCAGACTCTCACACGCCTACCATCGAGGTTGTAAAGTCT
+
BBD?CCCBBBCCCDCCB==BBCABBBCD;;5;@@@8@@<@=ABCCBBA=A@;;;8@4;4<?8<9BBBAAAA:?800000'0>+/-8777+--/16786=B58=AAAB>=>>>AABB=@>>;>=BB??;;;;5;???=A:;;?>==<<<99@???<;<;;?D6;7;>=>>;;;;7;??DD2=5;47=:8;(77599/9822298888+6552$296660808@3;=<@>761617222:9-5687.777758799>999<99<=><:;;:=<3:5:<<A:>>>>
@ATNG8:00547:05610
GATGTAGAGAGACTGTAGCGCACCCAGAAGATCAGGAACTCTAGAAGAATTCAGATTTTTAACACGAGAGTAAACGTAAAAAGAAGGTTTTACAAGACTCACGTTAACAATATTGCAGCAGTACGCACACAATCGAAGCGCAGTAAGGATGGCTAGTGTAACTAGCAAGAATACCACGAAGCAAGAAAAAGAAGTACGCTATTAACTATTAACGTACCTGTCTCTTCCGAAACGAATGAGTACTATGTAGAGCTCTATACTACCATCGAGGTTGTAAAGTCT
+
96A>CC??A@@@?:595;:966@>49:6=CBBBBB@J?CCB;;:B=??<?=@@?999:9'8:>>797=?9377)7794444$5<49.555&5996;<>BBCB=A<@?@@<ABA>BACCBBBCBCA??>>@?:>@@A?BCBBBCBB?B9>00+0=000?;?<?;;;00)0;:=><6;://*/695;;;;;+886;;;<?9@<>8<9;:;;8:799999???=888?9?;@@B=BBB:><>;;;;<;<;;7872225556666892777722+2.5559.7333
@ATNG8:00549:05583
GATGGTAGAGTATCATGTAGTATCTCCAGAAGATCAGGAACTCTAGAAGAATTCAGATTTTTAACACGAGAGTAAACGTAAAAAGAAGGTTTTACAAGACTCACGTTAACAATATTGCAGCAGTACGCACACAATCGAAGCGCAGTAAGGATGGCTAGTGTAACTAGCAAGAATACCACGAAAGCAAGAAAAAGAAGTACGCTATTAACTATTAACGTACCTGTCTCTTCCGAAAACGATGAGTACATAGATGTACGTATAGCTACCCATCGAGGTTTGTAAAAGTCT
+
//::)///6<<CD<::</////77<<<>==9666;;:0525;B>@9;49?;>=<>===D@D1B75:@;:5;>@B@9@::5555$9>45.5<<+5558<>>@@AAA@=A?::9:CC?FCAABBBBBBBBCBBAA?ACBC@CBBCBBBC?B>B;;7;AAAB>=A9@@@?@@<00,000*/;<==3<<<899989(7@<@@:89ECBB?B?A??:18185:@@=@BABA@><>:0000&0///:::;<;;;888333;;;;88==<=:98(372226+22'22222&2665
@ATNG8:00517:05657
GATGGTAGTGTCATATGAGAGTGTGTACTCATTCGTTTCGAAGAGACAGGTACGTTTAATAGTTAATAGCGTAACTTCTTTTTCTTTGCTTTCGTGGTATTTCTTGCTAGTTACACTAGCCATCCTTACTGCGCTTCGATTGTGTGCGTACTGCTGCAATATTGTTAACGTTAGTCTTGTAAAACCTTCTTTTTACGTTTACTCTCGTGTTAAAAATCTTGAATTCTTCTAGAGTTCCTGAATCTTCTGGGTCTCTCTCTCACGCACTACCATCGAGGTTGTATAGTCT
+
59??;??AA@666====<<<666;<<;;;=;:;959><==?:66995<<699<999)5.5999398;999<65.5>49:=<<(9990555=4==<:595//)/9)////:<99;;95595299@29.6;99>9/0)/>00)0<<996AA@>999CCDD@;;:@CC@B>BBC:;:@@@>A@AAA3A40+0<<<<(0/<<<5<<<<;=>><<7<<::$///)/72729;0555=><;7:.///)/77)/5<=6<<<?;??CBBBBBBBAAAB?BFAAAB=A<@@@@??<<7
@ATNG8:00524:05624
GATGGTAGTACATGATAGACGACACCGAAGATCAGGAACTCTAGAAGAATTCAGATTTTTAACACGAGGGTAAACGTAAAAAGAAGGTTTTACAAGACTCACGTTTAACAATATTGCAGCAGTACGCACACAATCGAAGCGCAGTAAGGATGGCTAGTGTAACTAGCAAGAATACCACGAAAGCAAGAAAAAGAAGTACGCTATTACTATTAACGTACCTGTCTCTTCCGAAACGAATGAGTACATGAATCTCGTGTGCTACCATCGAGGTTGTAAAGTCT
+
B<<B@AAA@@;?996C>CC@AA@BB=@@?BCCGCIAC?AABBBBEAED:;:;;;CCHDC5CFEIGDCCF?CCC=CCBBBAB0BC?C?BBB<BBB@CCCCA@B;:;0;>@@>ABD=??BCCBBAB@@@@AAAB@CC??=@BAAABAB>A>ACF?CBBBBBCC?CBBBHH@BA>???<@AABB<?<=8:;;;;+;=:>???>>=AB<?>==A:=9=>A@@=??@AABB@C?BBB=BBB?B???BBA;;?B?BBBBBA???>>BB<@@@@995:7::;?7=B@?
@ATNG8:00546:05648
GATGGTAGCTCTGCTCTGACTCTCGTACTCATTCGTTTCGGAAGAGACAGGTACGTTAATAGTTAATAGCGTACTTCTTTTTCTTGCTTTCGTGGTATTCTTGCTAGTTACACTAGCCATCCTTACTGCGCTTCGATTGTTGCGTACTGCTGCAATATTGTTAACGTGAGTCTTGTAAAACCTTCTTTTTACGTTTACTCTCGTGTTAAAAATCTGAATTCTTCTAGAGTTCCTGATCTTCTGGGCTGCGCTGATATGCGCTATCGAGGTTGTAAAGTCT
+
CFCC?CCACBBCBBBCCCCCCCCCCCCBBBBC@CBBB=BC@C@BBBDBBBABBCCC@C@BDCC?E@DCBCCBBEEABA@@@0?>:@@A@8@@@A=@AD@CB@@@@CBMACCCCCCCC@BBB?C?BBBCCBBC?CCCB@CC@A@@CDDCEBBBCB@CCCACC?B@BBFCDDDDC@C;;;;6;@D=;;;;;*;ABCE;;;CCEEDBAA5;;;;);??@B?A?BA?BBCCCCCAC?BBBBGF>AABC=B@AAABBDGCCBBBBCCCCBBCC?C@CBBB<ABBB
@ATNG8:00546:05660
GATGGTAGTCTCAGATAGTCTATAGTACTCATTCGTTTCGGAAGAGACAGGTACGTTAATAGTTAATAGCGTACTTCTTTTTCTTGCTTTCGTGGTATTCTTGCTAGTTACACTAGCCATCCTTACTGCGCTTCGATTGTGTGCGTACTGCTGCAATATTGTTAACGTGAGTCTTGTAAAACCTTCTTTTTACGTTTTACTCTCGTGTTAAAAATCTGAATTCTTCTAGAGTTCCTGATCTTCTGGACGCGCGCACTGACACTACCATCGAGGTTGTAAAGTCT
+
----(////45=:;;??B;66<;;?CCBBBBB?BBCJ?CC@CACBDBDCB=@;;>:5:5:;=>:C?AAA==@@>@499@??,5925<=C9:59;7;;A=>@:>A@?@@=BBBBBBCC?BBA>A=;;;?@?;;7;AAA<;;:>:99<<556=AAAB<AAA>AC@D:;;BA@ACGHA@????2>:>7<<<@@,@A0000)00>???:;995:::<(::9//)/3:93:/5444:5:58895557<:;7;<<<99999546<=:::99,/09:7<:>2373909999
@ATNG8:00500:05704
GATGGTAGCGCATATCAGCGCAGCCCAGAAGATCAGGAACTCTAGAAGAATTCAGATTTTTAACACGAGAGTAAACGTAAAAAGAAGGTTTTACAAGACTCACGTTAACAATATTGCAGCAGTACGCACACAATCGAAGCGCAGTTAAGGATGGCTAGTGTAACTAGCAAGAATACCACGAAAGCAAGAAAAAAGAAGTACGCTATTAACTATTAACGTACCTGTCTCTTCCGAAACGAATGAGTACTGCGTCTCACTCTCGCCTACCATCGAGGTTGTAAAGTCT
+
;;<=59444444555<>>596;;;=65567;;7:::)/)/9995772//)/4//445555$5.56;;99>=9;9,59=9;==+=>9=8<<<0;;;9;@?B9;9<<9<<?@8<00*///78:<>:::;9556;6?<BB<@;=@?9:20+0*0//)/77777//)///9;;555059=7====<4;33.3<8<<<%77/77333;8//)/)///606065;;;:;;:@@:>5>5:>@:<@A?C@@@:99?@@?ABAAAABCA@@@49956:545;<7;6:4//(////
@ATNG8:00502:05690
GATGGTAGCACACGAGATCTCATCGTACTCATTCGTTTCGGAAGAGACAGGTACGTTAATAGTTAATAGCGTACTTCTTTTTCTTGCTTTCGTGGTATTCTTGCTAGTTACACTAGCCATCCTTACTGCGCTTCGATTGTGTGCGTACTGCTGCAATATTGTTAACGTGAGTCTTGTAAAACCTTCTTTTTACGTTTACTCTCGTGTTAAAAATCTGAATTCTTCTAGAGTTCCTGATCTTCTGGGTGCGCTACAGTCTCTCTACCATCGAGGTTGTAAAGTCT
+
=>>?@CC@BBBDBDCCCCCCCECCBBCCGCDB?B@@A<ACAD@CDCCCAA>AFCCC?C?BBCB?C>BBCBBBDBB>BBCBC1BB>BBBB=BCCC?BBB>BB<??ABCC=?@BBBBBB@BBB?B?BC@B><;:;?A::7:>=<==>>>=>>BA???7;;>=AA<A<?????@BBC:=====2==H<>>@AA/??BCG8>==889A@@@<@@@@/@;;;A=B<??<AAAB===<@<??@@@@;<9992///<:9>>>>>=BAAAA??5::;;>>;?7;6<@2:://
@ATNG8:00504:05691
GATGGTAGTGTGTCTCTGAGAGTAGTACTCATTCGTTTCGGAAGAGACAGGTACGTTAATAGTTAATAGCGTACTTCTTTTTCTTGCTTTCGTGGTATTCTTGCTAGTTACACTAGCCATCCTTACTGCGCTTCGATTGTGTGCGTACTGCTGCAATATTGTTAACGTGAGTCTTGTAAAACCTTCTTTTTACGTTTACTCTCGTGTTAAAAATCTGAATTCTTCTAGAGTTCCTGATCTTCTGGAGGTACACATGATACTCTACCATCGAGGTTGTAAAGTCT
+
//::6::??@@?;>>BCCBBCIBBALAA@DCC@BCCC<BB@D@CCDBBBB@CDCCCAE@CCCC@D@CCCDCCCCDADCCCC5CD@CCCC<?@BB=CAA<@E>;=;DBCBCCCDDDCB?BCC@C@CCBBA;;;>BABB?CCCCCBBBBBCCBDDDD@BBB?BD@C?BBBBCDDHD?A;;;;.;=A=ACJEF5DDABA8;;BDCCBCBB?BBBB2BBBBC@D@DI@FDCBA@@@E@BBABBD@JCE@BB@BCGCCCBBBCBCCBCAA>AGCBAA4919999+;@;<
@ATNG8:00512:05712
GATGGTAGCACGAGTCACTCATATCCAGAAGATCAGGAACTCTAGAAGAATTCAGATTTTTAACACGAGAGTAAACGTAAAAAGAAGGTTTTACAAGACTCACGTTAACAATATTGCAGCAGTACGCACACAATCGAAGCGCAGTAAGGATGGCTAGTGTAACTAGCAAGAATACCACGAAAGCAAGAAAAAGAAGTACGCTATTAACTATTAACGTACCTGTCTCTTCCGAAACGAATGAGTACTGCGTCTCACTCTCGCCTACCATCGAGGTTGTAAAGTCT
+
:;CC@CB@@<<A@BBBB@BAA??;D;BBD?@@@>:;296;?A@B@A7669A8@@?:9999'9<@@?@B@@?BBC>986<<<<*;=494?==0?9;5<AAAAB@::8;>@AACCC=AAECHCIFBAA@CBBCC?BB;;8;@AADECC>B?BAA?ABCBBBAC@CBCAAA;??;>AA>A<???8999577899(9=9?;==>@?@A7;7;?AA<A;??@@@@BBAAABB?A799@8==A=@@AB???AACBCCC@@?BB???><==?>>>?@@;7@>==BC<A@@@
@ATNG8:00520:05681
GATGGTAGTGTCAGTGCGCGTCGTCCAGAAGATCAGGAACTCTAGAAGAATTCAGATTTTTAACACGAGAGTAAACGTAAAAAGAAGGTTTTACAAGACTCACGTTAACAATATTGCAGCAGTACGCACACAATCGAAGCGCAGTAAGGATGGCTAGTGTAACTAGCAAGAATACCACGAAAGCAAGAAAAAGAAGTACGCTATTAACTATTAACGTACCTGTCTCTTCCGAAACGAATGAGTACACACTCTCATATGACACATCGAGGTTGTAAAGTCT
+
DCCC@DAAAABBDCDCCCCCCCCAB@BBF@CCCCDEAC>BBCDCCC@BB?B?CCCCCCCC2A?BCCBBBCBBAC>BABBBBB2BB@C@CDC;CCFBDBBBCCCBC?C@BB?BCB?BBCDDCCCCCCCCBBBB@CCBA?BBA@@AAB>B@CCC@BBBCBBBA?BCCCCC@AA=?>?9??9992:AA?BBDCC2CC?C?>>DE@@@6738@>>1818@BAB?CAAAAAA?B?BFD=BBD?BBCCCCCCAAABBCB@AAADBBABCCBBBB<?;??AA:BAA@
@ATNG8:00521:05718
GATGGTAGCACACGAGATCTCATCGTACTCATTCGTTTCGGAAGAGACAGGTACGTTAATAGTTAATAGCGTACTTCTTTTTCTTGCTTTCGTGGTATTCTTGCTAGTTACACTAGCCATCCTTACTGCGCTTCGATTGTGTGCGTTCTGCTGCAATATTGTTAACGTGAGTCTTTGTAAAACCTCTTTTTACGTTTTACTCTCGTGTTAAAAATCTGAATTCTTCTAGAGTTCCTGATCTTCTGGGCAGACTCTCACACGCCTACCATCGAGGTTGTAAAGTCT
+
/7776::BBBCBBBBDBCAA@?;<?AABA;;;<@;;;/:C6;9:CCCCCC@BBBBB<A79;BC?B>@;@AACA??697333$7::>?;;18:;;7<<A>?C=?9889=6<<=888AA?@BA=B;==>A788615888*//8/55570756....3...239:,2,2855599255'599=A2;052:===)772225&225556696749999(655575:055265225553959999::588;=0;99989<<=>>??:;5;;;5;===@A=B===@@2<///
@ATNG8:00526:05684
GATGGTAGTGTGTCTCTGAGAGTAGTACTCATTCGTTTCGGAAGAGACAGGTACGTTAATAGTTAATAGCGTACTTCTTTTTCTTGCTTTCGTGGTATTCTTGCTAGTTACACTAGCCATCCTTACTGCGCTTCGATTGTGTGCGTACTGCTGCAATATTGTTAACGTGAGTCTTGTAAAACCTTCTTTTTACGTTTACTCTCGTGTTAAAAATCTGAATTCTTCTAGTTCCTGATCTTCTGGGATGTGTGCGCAGTGCCTACCATCGAGGTTGTAAAGTCT
+
888=9@;9=@00/77//55599566>;;;;;=8@:>:5::5:8;;?B=BB@CECCFIE?CCDF@FACCCGCCCBB@BCCDC5DC?DCCI=BBCH=;;B?BCACCEDBCABBBCDDCC@CCC@B?CBB@BB;;6;@AA?BCCGCCCBBDCDCCBBB?CCC@BB@B@BBCCEDCBB=A;;;;.;@E@;;;;;*;CABB>FCCCICDCAB=@CCC2BCDFE@CABD@DC@@@<@<@@@EDE?CBCF=B;;;BBAALCBBBCDGDCB@DDDDDC?B>AACC:AA88
@ATNG8:00531:05673
GATGGTAGTGTCAGTGCGCGTCGTCCAGAAGATCAGGAACTCTAGAATGAATTCAGATTTTTAACATCGAGAGTAAACGTAAAAAGAAGGTTTTACAAGACTCACGTTTAACAATATTGCAGCAGTACGCACACAATCGAAGCGCAGTAAGGATGGCTAGTGTAACTAGCAAGAATACCACGAAAGCAAGAAAAAGAAGTACGCTATTAACTATTAACGTACCTGTCTCTTCCGAAACGAATGAGTACTGTATCTATGTGTGCGCTACCATCGAGGTTGTAAAGTCT
+
?A>@=A@@@;55555<=ACCA666;6;<=?CBABBC=B899=====8=44.438:<=>>>>)=9?888CBAAA:99/994<===+54-3-333&3896;=<=<;3333(347<887749:79<<>>;@ABBBBDC@CCCC>AAA99:AA?B@;<:>AADBBBBC>?:::BB?BC<??@<>>BBC=C>?;?BBBB3BE@EAA;;;>>>=B=AAAA=A<@@CBB?BCAAABB?B?BBC>BBC?BBBCBBBACCBBBBAAABBBBBBB;;;<AD@@@A7:4::::)::9:
@ATNG8:00531:05680
GATGGTAGCATCATGCATATCTCACCAGAAGATCAGGAACTCTAGAAGAATTCAGATTTTTAACATCGAGAGTAAACGTAAAAAGAAGGTTTTACAAGACTCACGTTAACAATATTGCAGCAGTACGCACACAATCGAAGCGCAGTAAGGATGGCTAGTGTAACTAGCAAGAATACCACGAAAGCAAGAAAAAGAAGTACGCTATTAACTATTAACGTACCTGTCTCTTCCGAAACGAATGAGTACGTGTGCGACGTGTCTCCTACCATCGAGGTTGTAAAGTCT
+
//8;7;;@?BBCCCCBBBBBJCBBBACCJ@CBB@@;<@;>BA;::D@A@=@<::8?;===+=68933?;79388738=77777'33,3,333&3384::=<;;:33.38>959975:;;=CCCCCFDCBBBCC@BBBA?BAAAB@@B?C@C??=@CCDCAAA=ABABCB?AB>A@B>AAA@@9A??;?CCCC3CC?D?>>CAACA;@;@@AB:=:=?A@@<@@@@@BB>A>ACC>CCC?BBBBBBBBBBBBBBBBBBBBB@?9=B@;@AAB==9=<@@AA9@676
@ATNG8:00533:05688
GATGGTAGCACACGAGATCTCATCGTACTCATTCGTTTCGGAAGAGACAGGTACGTTAATAGTTAATAGACGTACTTCTTTTTCTTGCTTTCGTGGTATTCTTGCTAGTTACACTAGCCATCTTACTGCGCTTCGATTGTGTGCGTACTGCTGCAATATTGTTAACGCTGAGTCTTGTAAAACCTTCTTTTTACGTTTAACTCTCGTGTTAAAATCTTGAATTCTTACTAGAGTTCCTGTATCTTCTGGTGAGATATGCATGATGCTACCATTGAGGTTCT
+
----(-599AAA==>=95566556>:;;==>?<@@@?3;9.5.555:5955;::::)0)//9:7;7?@955<53/63///0/$//39///(3888.443-3868=9443,337888886:==?8<?8</....37654./.55585555553554(,,,(,,(,06--.888877-22;==.8*.)..666$..33>49599/52589?;AAA2<7818;8=:?A78:>>>F@94938...;88366567,,****,255555999555...).7828-2.
@ATNG8:00534:05690
GATGTAGTATAGAGCTCTACATAGTACTCATTCGTTTCGGAAGAGACAGGTACGTTATAGTTAATAGCGTACTTCTTTTTCTTGCTTTCGTGGTATTCTTGCTAGTTACACTAGCCATCCTTACTGCGCTTCGATTGTGTGCGTACTGCTGCAATATTGTTAACGTGAGTCTTGTAAAACCTTCTTTTTACGTTTACTCTCGTGTTAAAAATCTGAATTCTTCTAGAGTTCCTGATCTTCTGGGCAGACTCTCACACGCCTACCATCGAGGTTGTAAAGTCT
+
CCABABDCBBBCCCBBBBCDDBBBCCCCCBB@ACDE>BB?B@CCCBCBC?CCCCB>BBBAA>A>BBCBBBBBB?BCCCC3@B=ABBB=BBBB>ABC?BB;==>DBB?BBBBBA>A;>>>:><AAA>>>>>:>D@@<@@@A@@@@A@@>AA::;:==><>A<A<AB@@@AA@@<?????5?:@898888(8>>>>7>68878A@>@18888(5:::><@<??=CAAAAA?=D=D>??AA7;:AD9A??676@>>>AAAAA;@AA<?====B<A<?@AA:?AAA
@ATNG8:00541:05718
GATGGTAGTGTCATATGAGAGTGTGTACTCATTCGTTTCGGAAGAGACAGGTACGTTAATAGTTAATAGCGTACTTCTTTTTCTTGCTTTCGTGGTATTCTTGCTAGTTACACTAGCCATCCTTACTGCGCTTCGATTGTGTGCGTACTGCTGCAATATTGTTAACGTGAGTCTTGTAAAACCTTCTTTTTACGTTTACTCTCGTGTTAAAAATCTGAATTCTTCTAGAGTTCCTGATCTTCTGGTAGAGCGTGCATATATCTACCATCGAGGTTGTAAAGTCT
+
48:=9>>CBBBCB@<@FFCBDIBAAABBBCBC@BCBC>CC?C@BBDBCECAEEC;;1:=@<AC@CACCCBCCCCB=:::;;*;C=?ABB=AA@B5;;;4;B?;<<EEKADCGEECCB?BAD@B@BBBBBCBC@CCCC@CBCCCEBBCCDCDCDCCAC;;;;C?B@CBBBCDCDC?C;;;;.;>C>;;;;;.;CBBB:=;CBBBCCGC=ABBB0ACBCC9;9<CACBBCDBB?B@GCBCBB?C;;:;BFGICCDCCC;;;BBBBAA>A;;;DB6;::@DD=BCA@
@ATNG8:00535:05720
GATGGTAGCACACGAGATCTCATCGTACTCATTCGTTTCGGAAGAGACAGGTACGTTAATAGTTAATAGCGTACTTCTTTTTCTTGCTTTCGTGGTATTCTTGCTAGTTACACTAGCCATCCTTACTGCGCTTCGATTGTGTGCGTACTGCTGCAATTTTGTTAACGTGAGTCTTGTAAAACCTTCTTTTTACGTTTACTCTCGTGTTAAAAATCTGAATTCTTCTAGAGTTCCTGATCTTCTGGGTCTACGCTCGTCGCGCTACCATCGAGGTTGTAAAGTCT
+
////+/;AACDHBBBCBBBBBBABGCCCDC@@=BBBD?CC@C@CCCCCCC@CBBBC@B@BCCD@C@C@BBCCBA@===?=?.?@<A?>>7?BAA?ABB?BC??>?AAA;A@B@@@@@=ABB?B@CB@>:;==;?@@@<??A@AAA>>>AAAA=>=<@AA5??:>;;;;AAAGCC@CCCCC<C?B>@AAAA0@CCCC>BBGFDDCCCD?BBCC3B;;;C@B?CC?CBCCAAA?C@CCCBCB=??BB>BBBBB@@@@@B>=>>@@??<AA@@>>:><@@AD:A=><
@ATNG8:00542:05728
GATGGTAGATATATGCACGCTCTACCAGAAGATCAGGAACTCTAGAAGAATTCAGATTTTTAACACGAGAGTAAACGTAAAAATAAGGTTTTACAAGACTCACGTTAACAATATTGCAGCAGTACGCACACAATCGAAGCGCAGTAAGGATGGCTAGTGTAACTAGCAAGAATACCACGAAAGCAAGAAAAAGAAGTACGCTATTAACTATTAACGTACCTGTCTCTTCCGAAACGAATGAGTACATAGATATACGTATAGCTACCATCGAATCACGAAAGTCT
+
BBB>:BCCCCBBBBBCCCCBBA@;;9;BB>BBCCBC?B?ABBABBB?CC=?<?AA@AAAA2A?ABB???AA@A@;?@<;;;;*;A>C5;;;6;CCACCCCECA@>+0+0=9=@A;=@BBDCCCCCABACCBB?BBBB?CAAACCCB@B@CAA?@BCCCBBB@BAAABB@BB?@@A<??@AA;A9:49AAAB3BB?BBBBBC===6;7;<==:=:=?CBB?BBBBBAB=@=?AA;:::4:??AABBABBCCBAAB><???@@@B=<87869<6<@B@@@D>?=<=
@ATNG8:00554:05135
GATGGTAGCGCATATCAGCGCAGCCCAGAAGATCAGGAACTCTAGAAGAATTCAGATTTTTTAACACGAGAGTAAACGTAAAAAAGAAGGTTTTTACAAGACTCACGTTAACAATATTGCAGCAGTACGCACACAATCGAAGCGCAGTAAGGATGGCTAGTGTAACTAGCAAGAATACCACGAAAAGCAAGAAAAAAGAAGTACGCTATTAAACTATTAAACGTACCTGTCTCTTCCGAAACGATGAGTACGATGAGATCTCGTGTGCTACCATCGAGGTTGTAAAAGTCT
+
@BAC@DBABBCCCBBCCCCCAA9;;0;@?<?@@AAB4:79AAAABB?;;::@BBABBHEEH);<=GEDCCBC;:;.;B;;;;;;%;95545555$5<<7>>>CEDD@@<@=A?=A:;7<CDCCCDDBBBBBCCCC@CC@@?@BBA@@??<A?CCC@CCCDDC;:8;BBB>@<;;59>>29:=>@?6?@@<999999%9=9??@?CC@=<29:,:?=<299*8=ABB?BA::;:;5:4:9:,4@@ABBBBDBBBCCBBBBCABA@?@AAAAC?A===99*/(/////)9==?
@ATNG8:00574:05147
GATGGTAGACACGTGTGCTCTCTCGTACTCATTCGTTTCGGAAGAGACAGGTACGTTAATAGTTAATAGCGTACTTCTTTTTCTTGCTTTCGTGGTATTCTTGCTAGTTACACTAGCCATCCTTACTGCGCTTCGATTGTGTGCGTACTGCTGCAATATTGTTAACGTGAGTCTTGTAAAACCTTCTTTTTACGTTTAACTCTCGTGTTAAAATCTTGAATTCTTACTAGAGTTCCTGATCTTCTGGGATGTGTGCGCAGTGCCTACCATCGAGGTTGTAAAGTCT
+
55:<8=ACBACC;9;;99ABA?AACAABCCCCACBBH?BB@B>@A@BABB?<;;CB?B@DCCC?A<???BDA???89:9:9.8@?====6==;;8;<B;?C<79:?@A=ADCAACAA>=@B:>:>BA99;:;6;B@@<?@ABDDB:::A???<==7:;;8<<:>:?>@AAABCC9==ACC;C7;5;=>>>+==>=>3;5;???===>?8::9-9//+/<7<9@@<>>@AB@>?<A<???DAA=====2=///<===>=AA>>><?AA<A@@@>>:=<@>>>9>???
@ATNG8:00575:05164
TGTAGAGAGACTGTAGCGCACCCAGAAGATCAGGAACTCTAGAAGAATTCAGATTTTTAACACGAGAGTAAACGTAAAAAGAAGGTTTTACAAGACTCACGTTAACAATATTGCAGCAGTACGCACACAATCGAAGCGCAGTAAGGATGGCTAGTGTAACTAGCAAGAATACCACGAAAGCAAGAAAAAGAAGTACGCTATTAACTATTAACGCACCTGTCTCTTCCGAAACGAATGAGTACGTGTGCGACGTGTCTCCTACCATCGAGGTTGTAAAGTCT
+
55548::<??<955556;=>>@7>CE@DC><;;5:8=@>5;9:45<7<655/99989'8)/////3;7333(379:::<*<<7<8=<<0<<B?BGCDCCCBB>A=@?;;;4.55<<==>@BBBBA@@BB?A@CD@CCCCCAAA@D@CA@=@@@@@AAA=ABAAAA=@A=999?BBCCC=>>>=ABHEG3@@<@000@9==><@;??AA:>8<<<;>:>888A>>:==ABD:B==:>>?CB>==??;;;;;=>?>>>==8;;;89:8==A;@;=<=<5<?::
@ATNG8:00580:05169
GATGGTAGCTCGCTGATGATATCTCCAGAAGATCAGGAACTCTAGAAGAATTCAGATTTTTAACACGAGAGTAAACGTAAAAAGAAGGTTTTACAAGACTCACGTTAACAATATTGCAGCAGTACGCACACAATCGAAGCGCAGTAAGGATGGCTAGTGTAACTAGCAAGAATACCACGAAAGCAAGAAAAAGAAGTACGCTATTAACTATTAACGTACCTGTCTCTTCCGAAACGAATGAGTACGAGAGAGCACACGTGTCTACCATCGAGGTTGTAAAGTCT
+
BABE@BCACBCCBBBCBBBCCDCCD?CCDBDABA@@=@?BBCCABC@AA>A?BBAAADDD2C?BBB???@BAAA<@AABAAA0A@;@5;;;6;CBAICBBFCA@A@C@CC@CCC?BBBBBCCCCBBBBBCBB?BCBC?BBBBBB??;@>@;;6;BCCCDCD?CCCCCD?BB?BBB<??ABB;A??:?@@@@2@@=A>??A?:::+/+/888)/)/<@AA>AB???BB@C=??D>DBB?AABCBCBBBBBB>>>>>BBBBFBB;<;=A889;;:>:=:;;3;=<=
@ATNG8:00584:05141
GATGGTAGCGCACACATAGATACAGTACTCATTCGTTTCGGAAGAGACAGGTACGTTAATAGTTAATAGCGTACTTCTTTTTCTTGCTTTCGTGGTATTCTTGCTAGTTACACTAGCCATCCTTACTGCGCTTCGATTGTGTGCGTACTGCTGCAATATTGTTAACGTGAGTCTTGTAAAACCTTCTTTTTACGTTTACTCTCGTGTTAAAAATCTGAATTCTTCTAGAGTTCCTGATCTTCTGGACGACGCGCACTGACACTACCATCGAGGTTTAAAGTCT
+
49<>?BBBBBBCCCCDCCCEDBBBCCDFCCA@=@::;9;B@GAABBCCCD@CCD@@?A@DBCB?C@BBBDE;;;C@CCHDD5<;7:??@;@BBB@CFCAHC<;;BECCACCBBCBCD@B@@?@@CC@A@A::6:BBB@CCCCCCCCCCCCCCCCB@BBB@BB@B@BBBBBBBCC@BDDDE:C@C?BCEEC5BBCCC?CCCCCCCAA@5;;;;*;BBBB?A?AF@BBBBBBE?B?BCFCAA>AAB?EC:::CCCCBBBBCCBCCDD@CCCBAA;??9?@9A@@?
@ATNG8:00588:05148
GATGGTAGTGCGGAGAGAGAGACCCAGAAGATCAGGAACTCTAGAAGAATTCAGATTTTTAACACGAGAGTAAACGTAAAAAGAAGGTTTTACAAGACTCACGTTAACAATATTGCAGCAGTACGCACACAATCGAAGCGCAGTAAGGATGGCTAGTGTAACTAGCAAGAATACCACGAAAGCAAGAAAAAGAAGTACGCTATTAACTATTAACGTACCTGTCTCTTCCGAAACGAATGAGTACTGTATCTATGTGTGCGCTACCATCGAGGTTGTAAAGTCT
+
7:;;@ECCCCBC@CBBCDECAAAA>AED@CCCCBA>B@ECCAABD@CC@D@CB@;;;;;*;=@@@@CDCCCCC?AA@@DED3CC@C:DDD:DCFABDBBBBB@@=@@DE@CCB?BBCCCCECCBBBBBBBB@BCEE?AABBBBBB?B@BBC?CCCCBBBD@CBBAAB@CC@?>??BBCDF>??=;:9::9(9A?CBA?BBAAA<@:>>AA<>;=>A:979A@@@AA?B=@@B=BBB?BBBBCCCAAABBBBBBBCBBB>>>>===BBBBBB3818>==3A999
@ATNG8:00591:05150
GATGGTAGGACGAGCGTCTGAGAGGTACTCATTCGTTTCGGAAGAGACAGGTACGTTAATAGTTAATAGCGTACTTCCTTTTCTTGCTTTCGTGGTATTCTTGCTAGTTACACTAGCCATCCTTACTGCGCTTCGATTGTGTGCGTACTGCTGCAATATTGTTAACGTGAGTCTTGTAAAACCTTCTTTTTACGTTTACTCTCGTGTTAAAAATCTGAATTCTTCTAGAGTTCCTGATCTTCTGGTGTCTGATCTGTATCACTACCATCGAGGTTGTAAAGTCT
+
//:;7<;@=C;<6;::==<?@BAB>BBBBCBC@CABB=BB@D@CCDDCCC@CDG@@=B@DDBA=BADFCBBBCDD:=2999*;C?BBCB=ADAB?CBB?BC=@@BBAB@BCDEBBBB?CCD@B?CDCCBBBC?BBBB@CGCCCBBBCCCCC@@@D?BBA=AC@C?AACDCDBBA=B@@@@7A?C@BBDDE5ECAAA<ABCBBCCBBA=AAAA2AAABC@C@CC?BCCDDCC?C?CCBDBB?BBC@CCEA@@CEBBBDCCBBCCCC?BBBCAA=@=@BAD=B???
@ATNG8:00552:05175
GATGGTAGTGATACAGATCAGACACCAGAAGATAGGAACTCTAGAAGAATTCAGATTTTTAACACGAGAGTAAACGTAAAAAGAAGGTTTTACAAGACTCACGTTAACAATATTGCAGCAGTATGCACACAATCGAAGCGCAGTAAGGATGGCTAGTGTAACTAGCAAGAATACCACGAAAGCAAGAAAAAGAAGTACGCTATTAACTATTAACGTACCTGTCTCTTCCGAAACGATGAGTACGATGAGAGAGCTCTCTCTACCATCGAGGTTACGTAAAGTCT
+
;5BC?A@AECCCAA@CCCCDCCCCC?AABADCDDC@C:;<;99@A@;;8:?BBBBDDCD+B9>>>><@BBB?A<;=:;:::,00*/5;;;/:7::8AAB?;;@B:=:=@<;;;=@>=>@@>>=@@@??@9:7:@?@=????A@@@=A=@;?<?@@BA???<A>>>BE@BB?CCC<@@:88)88805DCCC.8829779<86571929?AA<A<AB>7536>>A;;;=A<?;;1900//0;/759999;;9;=====@@BC;;;7;=>;<;17)///69>45553
@ATNG8:00552:05202
GATGGTAGGACGAGCGTCTGAGAGGTACTCATTCGTTTCGGAAGAGACAGGTACGTTAATAGTTAATAGCGTACTTCTTTTTCTTGCTTTCGTGGTATTCTTGCTAGTTACACTAGCCATCCTTACTGCGCTTCGATTGTGTGCGTACTGCTGCAATATTGTTAACGTGAGTCTTGTAAAACCTTCTTTTTACGTTTACTCTCGTGTTAAAAATCTGAATTCTTCTAGAGTTCCTGATCTTCTGGTGTCTGATCTGTATCACTACCATCGAGGTTGTAAAGTCT
+
--6609983;78///:79455<;;3:945@:@6@<9:3:<8<8<<ACCCD@BCCAA=A@CCDD?A?BCBCC;;;A=@@???,;;59=@@:BBDI@CCC@BB@BBBBBCBCCCCCCCC@CCC@C@CBAA@@??<?@BB@CCCCBBCCCCBBCCCCC@BAA?CC?B@BBCA@ACDDBCBBBB:BAE=CABBB2BBCCC>AACCCBBBAA5;;;;*;BACC@C@CE@BBBBAAB>A>ACCCCB>@@CBDDCBBBBCCCCCCCCCCCAA?AAAACC@C@BBBC=B999
@ATNG8:00579:05178
GATGGTAGTGCGTGAGAGAGAGACCCAGAAGATCAGGAACTCTAGAAGAATTCAAGATTTTTAACATCGAGAGTAAACGATAAAAAAGATGGGTTTTACAAGACTCACGTTAAACAATATTGCAGCAGTACGCACACAATCGAAGCGCAGTAAGGATGGCTAGTGTAACTAGCAAGAATACCACGAAGCAAGAATAAGAAGTACGCTATTAACTATTAACGTACCTGTCTCTTCCGAAACGAATGAGTACTACTCTCAGAGACACATCGAGGTTCAAGTCT
+
8:5<75::9>666;===B;:59999099949565==8=;>///://)/8373-/+/;;;;;+76773355:88;><9733379999$73333(333&377,338889;9?,78)88,375.5577<;;;<BABABA;;4::99<BBCCCCCC@C?B;;5:999=:::7<>@????@@;>=7,3333,39;48858<7<=6:<===;;;;1626>>>:@:699:9=B??;>>@40+088-8..(---689=><<555<AABAAAA9:8::00)0)//(/8/.
@ATNG8:00583:05206
GATGGTAGCGAGCGAGTGTGTATACCAGAAGATCAGGAACTCTAGAAGAATTCAGATTTTTAACACGAGAGTAAACGTAAAAAGAAGGTTTTACAAGTACTCACGTTAACAATATTGCAGCAGTACGCACACAATCGAAAGCGCAGTAAGGATGGCTAGTGTAACTAGCAAGAATACCACGAAGCAAGAAAAAAAGAAGTACGCTATTAACTATTAACGTACCTGTCTCTTCCGAAACGAATGAGTACGTGTGCGACGTGTCTCCTACCATCGAGGTTGTAAAGTCT
+
//99)//77<555;===@@>AAACC8@@@;;@B;;??B49544//83//)/398955559(525:@=A>6665>29944444$5:.5.///&/;;4/////9799<5:5;=9><<9<>><<@@@@@@@:9:AC=;:555)5///////4:5;661555995568<<;<<A5994443599//(///(///////"38,338:;:::979;///968453;;94555<<>>7;7;==6<;;055:::<<<7777788888=?=<<<?87033777728.222=.7522
@ATNG8:00584:05174
GATTAGTATAGAGCTCTACATAGTACTCATTCGTTTCGGAAGAGACAGGTACGTTAATAGTTAATAGCGTACTTCTTTTTCTTGCTTTCGTGGTATTCTTGCTAGTTACACTAGCCATCCTTACTGCGCTTCGATTGTGTGCGTACTCTGCAATATTGTTAACGTGAGTCTTGTAAAACCTTCTTTTTACGTTTACTCTCGTGTTAAAAATCTGAATTCTTCTAGAGTTCCTGATCTTCTGGGTCTACGCTCGTCGCGCTACCATCGAGGTTGTAAAGTCT
+
BAA?@BBBBCBBBCAAAGCCCCCCCCCCDD?DDDD>CB=A?BCDDDCC?BBBBB@C?A?AC?C?BBCCAAA<C?AA@@@2@A>A??>:?AAC@BBB?BB599:BCC@CBBBBB@A<@9:5:;??AAA???<BA@@;?@A??@@@@@@AC>>>:==><AA<A<AAAAAB@@@:==BBA5A<A;??BBB/@>666)//////=;:>;>@@@/>==<A=A<??;?@@A<<;<?<?@AA>>:>=AA:;;;A;;;BB@@==>>@A@@;@AAD;;6;5;=>?9?@A@
@ATNG8:00589:05174
GATGGTAGACACGTGTGCTCTCTCGTACTCATTCGTTTCGGAAGAGACAGGTACGTTAATAGTTAATAGCGTACTTCTTTTTCTTGCTTTCGTGGTATTCTTGCTAGTTACACTAGCCATCCTTACTGCGCTTCGATTGTGTGCGTACTGCTGCAATATTGTTAACGTGAGTCTTGTAAAACCTTCTTTTTACGTTTACTCTCGTGTTTAAAAATCTTGAATTCTTCTAGAGTTCCTGATCTTCTGGGCTGCGCTGATATGCGCTACCATCGAATCACGAAGTCT
+
:55A=?::><:4599555;;;;::<655;;9;6696@4?;7;7?;>:=@@>;;;@E?A=@@BA@B@BBBBAA;;9433787$731779:2:BBE@BBB<??7:9@@?A278=???>A9:::49:A8777557/577949775555<<79797775/75849;8;5<97779;77472222&.49054666(--677)--667789252'2999(622,2906055/55588994848?9<:;.559=4<667@FA>>>===;;;;775::///6::::9=5;:9<
@ATNG8:00591:05181
GATGGTAGAGACACGTCGCACACGTACTCATTCGTTTCGGAAGAGACAGGTACGTTAATTAGTTAATAGCGTACTTCTTTTTCTTAGCTTTCTGTGGTATTCTTGCTAGTTTACACTAGCCATCCTTACTGCGCTTCGATTGTGTGCGTACTGCTGCAATATTGTTAACGTGAGTCTTGTAAAACCTTCTTTTTACGTTTAACTCTCGTGTTAAAAATCTTGAATTCTTCTAGAGTTCCTGATCTTCTGGCGCTCTGTCACGTCTGCTACCATCGAGGTTGTAAAGTCT
+
59@B?ACCCCBBBBBB@?@AA;;5455:=:@5@;<<,:A9?9595955405=95:<A2;.:4:383:8488@>::8;??;>)/0)/////(/677718896;<>8:9@586'.55...33.5?@8<89::8867;9<<>@=???AA>>>>>A>=<;;:48783:<6<4<>=::7=@>155A??-<7=077>?@.::?@?5>8;=;;:==;<98===,=/-)-7(-)/74988;A=>;?<>>@=<=1///5976;>>??B@>>>@;;;===5;;889;8<7<888*8<<8
@ATNG8:00592:05205
GATGGTAGGACGAGCGTCTGAGAGGTACTCATTCGTTTCGGAAGAGACAGGTACGTTTAATAGTTAATAGCGTAACTTCTTTTTCTTTGCTTTCGTGGTATTCTTGCTAGTTACACTAGCCATCCTTACTGCGCTTCGATTGTGTGCGTTCTGCTGCAATATTGTTAACGTGAGTCTTGTAAAAACCTTCTTTTTACGTTTACTCTCGTGTTAAAAATCTGAATTCTTCTAGAGTTCCTGATCTTCTGGCTCTCGTAGACAGATACTACCATCGATTCGAGGAAGTCT
+
ABAC?BCC7??5444:>>?AABBC?B;;;AAB=AAAB7::=A=@@@BACD@CCB<;;0;=@@BC?C?BB@==00)0:300///$///(49;>5=AC>BBBB>AB69;;:AC?BB@@@B@@<@@@<@>BBCBBCBB:;;BB?CBBAA@@@?@A@CCCBB@@@@?AA>A<@@BBCCDBB>A;<<<;*;=B;AAFDD3CDFCC899A>=?=@9=9=9=9(=@?>;;>>AA=;;;;;:B=A=AA@@@@7:;A=A@;;:AACCCCC;;;BBBBD?@@@:99;@AAB?B?BABB
@ATNG8:00593:05191
GATGGTAGCGCATATCAGCGCAGCCCAGAAGATCAGGAACTCTAGAAGAATTCAGATTTTTAACACGAGAGTAAACGTAAAAAGAAGGTTTTACAAGACTCACGTTAACATTATTGCAGCAGTACGCACACAATCGAAGCGCAGTAAGGATGGCTAGTGTAACTAGCAAGAATACCACGAAAGCAAGTAAAAGAAGTACGCTATTAACTATTAACGTACCTGTCTCTTCCGAAACGAATGAGTACGATGAGAGAGCTCTCTCACCATCGAGGTTGTAAAGTCT
+
@?BC?AA@:;:?@AC@@;;;@@ABF8CCC@CCCCCD@B?A@DCBBB=AA6;48??;;;;;*;;ABBCCCCCAA@8@A<;;;;*;C@D?BBC9BCC@CAAABBC;;7;?AAB@BB?BBCCCCCBBBBDCBBBC@CBBB@BCCCCCCC@C?B::6;BCBCDBB?BCCBBA?CC@B?@>@BFFD?B@><>AAAA9BA=AABBBBA@@9?;?ABB?B???ABC?C;;;@@A=A>ABA=A@@=@BCCCEBBC@@?BBABBBAAAA@@@B=??@>>@>F=ADBB:A;;;
@ATNG8:00597:05195
ATGGTAGTATCTGCACACTCTGTCCAGAAGATCAGGAACTCTAGAAGAATTCAGATTTTTAACACGAGAGTAAACGTAAAAAGAAGGTTTTACAAGACTCACGTTAACAATATTGCAGCAGTACGCACACAATCGAAGCGCAGTAAGGATGGCTAGTGTAACTAGCAAGAATACCACGAAAGCAAGAAAAAGAAGTACGCTATTAACTATTAACGTACCTGTCTCTTCCGAAACGAATGAGTACGAGAGAGTACGATATGTCTACCATCGAGGTTGTAAAGTCT
+
55<7=>ECDAABCDCDBBCDECFGACBB?;;;B@C?C?BBC@@@A>;;6;?A@A@AFFD2D?DCBBCCDB:9929AACDCC3DEAD@BBB;BDE@D@BBCCCBB?C@CC?@@B?BBBABBBBECCCCBBBB?CCCC@BBA@@A@@<B?BBB:;;;CCCCC?AABCCC@BB>???4:9>@@9???>AFEGD3BC@A9::CC@@A<>;>?@@;>;>BCAA>AA??@BB@C?CCC>CBB????BBEDCCBBBBBBCA??AAAA???AA:??AAAA<><>@AA9@@??
@ATNG8:00599:05195
GATGGTAGGAGACACGTCGCACACGTACTCATTCGTTTCGGAAGAGACAGGTACGTTAATAGTTAATAGCGTACTTCTTTTTCTTGCTTTCGTGGTATTCTTGCTAGTTACACTAGCCATCCTTACTGCGCTTCGATTGTGTGCGTACTGCTGCAATATTGTTAACGTGAGTCTTGTAAAACCTTCTTTTTACGTTTACTCTCGTGTTAAAAATCTGAATTCTTCTAGAGTTCCTGATCTTCTGGGTCTACGCTCGTCGCGCTACCATCGAGGTTGTAAAGTCT
+
@@BB@CLD@CBBBDCCBBBBBCDFF@AACDBB>BAAA6@B=A>A@@BBDC@BBCBA<@>@@BA@D>@@AA?B?>@<999:9'984;777.3:;?395@>@A@BBABAA;?>>>@AAA?@B@=@=A>>;;8<<<A@?@=>=>BBBA:;<@@?:::=8:;;:;:5;7;ABBB@@?@<@AA@@5@3869=@@@,;:666)//6666:>7:58???/?;;;@<@<AA<ABBA=>=<C=CCACAA<A>>>9>????D>>>==>A?????A=AAA@@@:>:>@@A9??=8
@ATNG8:00560:05257
GATGGTAGAGAGAGCTCTCTCATCGTACTCATTCGTTTCGGAAGAGACAGGTACGTTAATAGTTAATAGCGTACTTCTTTTTCTTGCTTTCGTGGTATTTCTTGCTTAGTTACACTAGCCATCCTTACTGCGCTTCGATTGTGTGCGTACTGCTGCAATATTGTTAACGTGAGTCTTGTAAAACCTTTCTTTTTACGTTTACTCTCGTGTTTAAAAATCTTGAATTCTTACTAGAGTTCCTGATCTTCTGGTGAGATATGCATGATGCTACCATCGAGGTTGTAAAGTCT
+
444:7<<@BC996==;;;;;;;>==;;<==>A:CDED?FD@C?@@@>>=>294???5:@B@@@<A<@???B@@:@6=@==9.@@=@AA@<A??A4:3780;=8797,3=@8@ABBB899=7551926697857759=<=:==;=@A=>>@@???>=<88689=<18179:?@@@AD<A>>==-;088)89999,6;999*,,,,,,68788-7977(77:1;</7/59/57<<<835/5)/.77663577677778888>AC>==B>>;::67///9959599AB9??BB
@ATNG8:00561:05260
GATGGTAGCACACGAGATCTCATCGTACTCATTCGTTTTCGGAAGAGACAGGTACGTTAATAGTTAATAGCGTACTTCTTTTTTCTTTGCTTTTCGTGGTATTCTTGCTAGTTTACACTAGCCATCCTTACTGCGCTTCGATTGTGTGCGTACTGCTGCAATATTGTTAACGTGAGTCTTGTAAAACCTTCTTTTTACGTTTACTCTCGTGTTAAAAATCTGAATTCTTCTAGAGTTCCTGATCTTCTGGCGCTCTGTCACGTCTGCTACCATCGAGTTGTAAGTCTA
+
---6068?ACCECBBAA@DGBAACDBCBBBAC=A;;;<&/7272///====:=@CA@=@8?>44.4.4:=<>;;:?;998797$939(3889;18@CD>??B?995:::7797(799>?BBA>A??3939>>:;9::;>?@@;:;;<==?888?CC;888:///)//(/489><<<@AA155999+9/717:==>/>@AAB:>>>>>>>>>=::@@@,=///8387@@<??A@???=B:==A?>>67665//////=@@@@@?@@AAB;;7;@@?///7<//)-39-/
@ATNG8:00566:05262
GATGGTAGGTGCACATGAGTGTATCCAGAAGATCAGGAACTCTAGAAGAATTCAGATTTTTAACACTAGAGTAAACGTAAAAAAGAAGGTTTTACAAGACTCACGTTAACAATATTGCAGCAGTACGCACACAATCGAAGCGCAGTAAGGATGGCTAGTGTAACTAGCAAGAATACCACGAAAAGCAAGAAAAAAGAAGTACGCTATTAACTATTAACGTACCTGTCTCTTCCGAAACGAATGAGTACGAGAGTCAGAGCAGAGCTACCATCGAGGTTGTAAAGTCT
+
///749;A@ECC?666@>CCCA@;;6:9:8565<=<7;<?AACBBB>BB@B?CBB;;;;;*;<@CCKDCCCCCB9AA:;;;;;%<;>:?>@@2CDF<>CBBAAA::8;@CC@CAC?CCCCCCBBBBBCCAA@EAFC??>@BCC?@?@<B?CBB@BDBCBCDC?BBCBBB?BB=@A@2999999+99939====>&=A<@98:CCCCE>?=;=BB=@<@BBBB@BCBBBBB?C@CCD>CCC?AAABCFGBBBBAAABCBBBBBAAACBB?BCBA@@8>8:99:.@@::
@ATNG8:00573:05242
GATGGTAGCGCACACATAGATACAGTACTCATTCGTTTCGGAAGAGACAGGTACGTTGATAGTTAATAGCGTACTTCTTTTTCTTGCTTTCGTGGTATTCTTGCTAGTTACACTAGCCATCCTTACTGCGCTTCGATTGTGTGCGTACTGCTGCAATATTGTTAACGTGAGTCTTGTAAAACCTTCTTTTTACGTTTACTCTCGTGTTAAAAATCTGAATTCTTCTAGAGTTCCTGATCTTCTGGATAGCGACGCGATATACTAATCGAGGTTGTAAAGTCT
+
CCCF@CC@AADCCDAAACCCCEDDDDBBBCCB@CBBD?DD?C?BCCCCCC@CCCCB?BBBC@@>A@BBCCCBBBC@AAAA@0AB?BBKE?CBBB>BBB?BD?BAACCD@DEDCCCCD@CCC?B?CCEDBBAC@BBCC?BBCCCCCCCCDCCBBBB@CCC?CD@C@BBBCCCCCE@C@@@@9@>B>BBBBB0AB@@@=A@CFDECCBC@CCCC2A@@CB>A?ACACCCCCBB?B@CCCCCC@BBC@BBCCCDDAAA:;:BBDCBB@BBBBC@B>@@BB;BA??
@ATNG8:00576:05249
ATGGTAGGCGAGAGTGAGACGCAGTACTCATTCGTTTCGGAAGAGACTGGTACGTTAATAGTTAATAGCGTACTTCTTTTTCTTGCTTTTCGTGGTATTCTTGCTAGTTACACTAGCCATCCTTACTGCGCTTCGATTGTGTGCGTACTGCTGCAATATTGTTAACGTGAGTCTTGTAAAACCTTCTTTTTACGTTTACTCTCGTGTTAAAAATCTGAATTCTTCTAGAGTTCCTGATCTTCTGGATATGAGTGACTCGTGCTACCATCGAGGTTGTAAAGTCT
+
55<7<<>@@@95555<:;;><<<<<<;;?BB=A;;;6;C@C@AA@CCCCABB@A@?B>AACB?A>@@@CBC??@@CCDCC3B?8=7733&3;9=7@CF>AA@A@ABBB>AABCCBAA>B??<A<??>888;>;@;;<=>>????>>>?@??888A976/363)-)---7888=A7;<=<;,;4:487879)9=@@B:AA@@?>>=8858HDK/A===>:==A@<??AA???=D;@?>>>B;>>?=AA@@@AA;;;>>>AAABAAA;???AAA8;7;EDE:>=>>
@ATNG8:00583:05241
GATGGTAGTGTGTCTCTGAGAGTAGTACTCATTCGTTTCGGAAGAGACAGGTACGTTAATAGTTAATAGCGTACTTCTTTTTTCTTGCTTTCGTGGTATTCTTGCTAGTTACACTAGCCATCCTTACTGCGCTTCGATTGTGTGCGTACTGCTGCAATATTGTTAACGTGAGTCTTGTAAAAACCTTCTTTTTACGTTTACTCTCGTGTTAAAAATCTGAATTCTTCTAGAGTTCCTGATCTTCTGGTCTACTACACTGTACTCTACCATCGAGGTTGTAAAGTCT
+
59A=7;;BBBBB@;;5<<BAAACCCHAA>@00,0@@@<@D@F@CABBBDDACDC;;7;=@A@A<A?ACCCCABAA=;::999#5:5:;@@9@6668<><;9@6:;:@BC?@@CCBBCC@CCC@C@CCBB:;:@;@A@A>BBBBDAA@CA@@CBBBB?ACC>BB?B?ABBAABB@A=A;;;;;*;<B=;;;;;*:A;;;09@AA?AA;9:@BGGD5BBA99697;D=AAEB@@@=@=@BDCBB=@@A=AA@@B;;;BBDDCBA@BB00-0<==@@=@?A@??9@BBB
@ATNG8:00587:05242
GATGGTAGTGTCAGTGCGCGTCGTCCAGAAGATCAGGAACTCTAGAAGAATTCAGATTTTTAACACGAGAGTAAACGTAAAAAGAAGGTTTTACAAGACTCACGTTAACAATATTGCAGCAGTACGCACACAATCGAAGCGCAGTAAGGATGGCTAGTGTAACTAGCAAGAATACCACGAAAGCAAGAAAAAGAAGTACGCTATTAACTATTAACGTACCTGTCTCTTCCGAAACGAATGAGTACTGTATCTATGTGTGCGCTACCATCGAGGTTGTAAAGTCT
+
<>@B?CCCBCBCCBBCDIFBBBBBC@CAA?AC;:;F?@<@@BABBB>AA>A>@@?AABAB3B@DBBBBBAA99929@@BEMM5CC@B@BBB:BCCICCCBBBDCC?B?CC@CCB=@@CCCCCEBBABBCBCB?BBBB@BCBB@??B>A?CAA?ABBBCCBC?AAABBB?AA=?>?;>?>>>8?>>;99999(:@?B?>?CDDBA<A:==??<@<??C?@<@@AAABB@C?BAC>CCC?CA@@BBBCCCBBABBBBBBA@>>9:::=ADDD>><>:=?==5A999
@ATNG8:00590:05263
GATGGTAGTATATCGCGTCGCTATCCAGAAGATCAGGAACTCTAGAAGAATTCAGATTTTTAACACGAGAGTAAACGTAAAAAGAAGGTTTTACAAGACTCACGTTAACAATATTGCAGCAGTACGCACACAATCGAAGCGCAGTAAGGATGGCTAGTGTAACTAGCAAGAATACCACGAAAAGCAAGAAAAAGAAGTACGCTATTAACTATTAACGTACCTGTCTCTTCCGAAACGAATGAGTACGAGAGTCAGAGCAGAGCTACCATCGAATCCTCTTAGTCT
+
BCCC@CCCCDCBCCBBAAADCCCAB>BBB?BCCCCC?C@DGGBBBC@CD@C?BCCCCCBC5CABBBBCCCCCCC>99;;CCC3BC@BAEHD;CCCAGCBBCCCBC@B@BB@BCC@C@@?CDCCBCCCC@@@B?BAAA?C??>?@9:7<@CBB?DDBBCCCC?CCCBBB?AA=9:9399::::+::88<==??1<A>A;;=@A=<=<?:=>AA=@<@ABBB?C@@@BBB?A@???9?@@<999CBBCBBBBCCBBBCCCAAACBBBC;?>>>B=::57778=A???
@ATNG8:00594:05260
GATGGTAGCTATACGTATATCTATGTACTCATTCGTTTCGGAAGAGACAGGTACGTTAATAGTTAATAGCGTACTTCTTTTTCTTGCTTTCGTGGTATTCTTGCTAGTTACACTAGCCATCCTTACTGCGCTTCGATTGTGTGCGTACTGCTGCAATATTGTTAACGTGAGTCTTGTAAAACCTTCTTTTTACGTTTACTCTCGTGTTAAAAATCTGAATTCTTCTAGAGTTCCTGATCTTCTGGGTGTATCAGCGAGTATCTACCATCGAGGTTGTAAAGTCT
+
::@A=BBBCBDCCBBBCCCDCDCABABA@B;;7;A@@=AC@GACCCDCCB?CDBBB?C?BBBD?B?BBCCBBA9?6:9998)3@:A>??8?AAA?AAC?BB?BBBBBB@BBBBBBBB?BBD<><:@>99;;@=AAAD;@@@C@??<<=ABA>>>><<<<;<<9=<@A@@@@@@A7;;>>=2=:>:?@@@@/?A=<=7=>>>A@><9719:9:);<=>>;><?@<@A@@:::<A<AAAA;:6:=A?8:::=>@@@@=>>>>A??@?9==???@:>:=ACD:B???
@ATNG8:00554:05277
GATGGTAGCGCATATCAGCGCAGCCCAGAAGATCAGGAACTCTAGAAGAATTCTAGATTTTTAACACGAGAGTAAACGTAAAAAGAAGGTTTTACAAGACTCACGTTAACAATATTGCAGCAGTACGCACACAATCGAAGCGCATTAAGGATGGCTAGTGTAACTAGCAAGAATACCACGAAAGCAAGAAAAGAAGTACGCTATTAACTATTAACGTACCTGTCTCTTCCGAAACGAATGAGTACCTCTCAGACGCTGTCCTACCATCGAGGTTGTAAAGTCT
+
:;=B@>B>>>=;<<?>=@A?:55<:1:<<166><::492559;==B9=<7@9878888888'87988:::;==;;2:///000$00)/3889.9;<.433339::;6;6<<4<:?6;;=<BA=;;>?;>999>:=?>@;@=>:>:5>;@:>?@<>;;;BB=C:???;<;2;?6;:=173333(333-3999+8823799@:=>@:<8888616:=:::=+0/88<>A<>9:9:3:00)0/008:?;0//::?=;AB989B?BBB?CA??99393::?B>BCCC
@ATNG8:00557:05271
GATGGTAGCTCACGTACGTCACACGTACTCATTCGTTTCGGAAGAGACAGGTACGTTAATAGTTAATAGCGTACTTCTTTTTCTTGCTTTCGTGGTATTCTTGCTAGTTACACTAGCCATCCTTACTGCGCTTCGATTGTGTGCGTACTGCTGCAATATTGTTAACGTGAGTCTTGTAAAACCTTCTTTTTACGTTTACTCTCGTGTTAAAAATCTGAATTCTTCTAGAGTTCCTGATCTTCTGGTATGACCTAGTGTACTACAGTCTCTCTACCATCGAGGTTGTAAAGTCT
+
:?<B@BDCCB=CBB@@BBAAABBCBBBBBBBC@B;;;7<C?B@DCBBABB>BC@A@?B?BCCC@B@BBCBBA@@A<:::::)9><<;;;1;@@??BBC?BB9;9AB@A>ABCCBBBD?A@@=B?D@@===>><AADD8>>@A@@?>>>AAA@???<==>=BB7;7;>>@@@AAB;??AAA6A<A9;::::+9AAAB:@==;:;??@@<?@??/?888B=A<>>;AABB;;:=D=B>>>AA<A??;@AA@>><>@@@>>>AD?>???AAAAA<<==A@@@>=4:5;;>D;D@>>
@ATNG8:00564:05305
GATGGTAGATATATGCACGCTCTACCAGAAGATCAGGAACTCTAGAAGAATTCAGATTTTTAACACGAGAGTAAACGTAAAAAGAAGGTTTTACAAGACTCACGTTAACAATATTGCAGCAGTACGCACACAATCGAAGCGCAGTAAGGATGGCTAGTGTAACTAGCAAGAATACCACGAAAGCAATAAAAAGAAGTACGCTATTAACTATTAACGTACCTGTCTCTTCCGAAACGAATGAGTACGTGTGACGTACGTGAGCTACCATCGAGGTTGTAAAGTCT
+
B@BB?BCCCCCCBDDCCCCCCECDD;;;B?B@@@@A=@<<;;;;9C@B@=@<000==<:<,.*-96788;<===68<@CGDD5;;8;;BBB;BCFABCBCHCCBB?B?BB@CBB?CCB@?@CCDBBBCBCCC@CCBB?BACCBBBB>C@CAA>BBBBBBAA>ABBBBCABB?BBB?ABCFC>B::9:BFDD/BA?C@??CCAAD<A:??@D<A<@@BBB?BBBBBBB?B?CCC=BBB?BBBBCBBB>>>>???CAAAAABACCBC?BBBBBB?B?BBDD;CCAA
@ATNG8:00565:05281
GATGGTAGCGAGCGAGTGTGTATACCAGAAGATCAGGAACTCTAGAAGAATTCAGATTTTTAACACGAGAGTAAACGTAAAAAGAAGGTTTTACAAGACTCACGTTAACAATATTGCAGCAGTACGCACACAATCGAAGCGCAGTAAGTATGGCTAGTGTAACTAGCAAGAATACCACGAAAGCAAGAAAAAGAAGTACTCTATTAACTATTAACGTACCTGTCTCTTCCGAAACGAATGAGTACCTCTCAGACGCTCGTCCTACCATCGAGGTTTAAAGTCT
+
00?;6;;==@B??@BBCDCDCCBAA@AAB@CCCCAB?A?BBC@@?D@BB?B?A@BBAAAA1AADCBAABBABBB<BB@>@>@0@A?B@CEE;CCC@CABACBBAA=A?AA?BBB?BCCDDDDDABBCCCCAA=BAA@?BBC@A@CC?BBC::6;BACCDDC@BBCCCC?AB@CAA>AACBA9@9959ABBB3BB?BBBBBAABB@C?B99:?B@??@@@;>>@@@BA:?;?AA:A@@;@@A@@@A<AA??>>>>AA@===@<A?@;?888>>9>@-88-8=>8
@ATNG8:00566:05270
GATGGTAGCTCGCTGATGATATCTCCAGAAGATCAGGAACTCTAGAAGAATTCAGATTTTTAACACGAGAGTAAACGTAAAAGAAGGTTTTACAAGACTCACGTTAACAATATTGCAGCAGTACGCACACAATCGAAGCGCAGTAAGGATGGCTAGTGTAACTAGCAAGAATACCACGAAAAGCAAGAAAAAAGAAGTACGCTATTAACTATTAACGTACCTGTCTCTTCCGAAACGAATGAGTACACACTCTCATATGACACTACCATCGAGGTTGTAAAGTCT
+
9@A>;><ABDDBBBCBCCCCCBBCCACBC@CBB;;;=@=@BB;<9F@CC?B>AC@@@@@A2B@ECCBBBBC???8??@BDE;BB@B@CCC=CIDAB:;;DCECC?B@CC?CBB?BDDCCCCDCBBDCAA@C?DCCC<AABCBBAA<A@CAA?ACCCCBBA?BCFBAB=@A=9989?>8999+9993::::::%:><>;5:;;A@>78758AA5@<@BB;;8;A@@AAA@C@BCC=BBE>AABBBCCCBBCBCDB??BACBBBBBBB>AEBB@A>A?ABBB=BA:9
@ATNG8:00567:05278
GATTAGATACTCGCTGATTCACCCAGAAGATCAGGAACTCTAGAAGAATTCAGATTTTTAACACGAGAGTAAACGTAAAAAGAAGGTTTTACAAGACTCACGTTTAACAATATTGCAGCAGTACGCACACAATCGAAGCGCAGTAAGGATGGCTAGTGTAACTAGCAAGAATACCACGAAAAGCAAGAAAAAAGAAGTACGCTATTAACTATTAACGTACCTGTCTCTTCCGAAACGAATGAGTACTATAGACTATCTGAGACTACCATCGAGGTTGTAAAGTCT
+
:::7<BABBCBBBBBCBCACCCC=@?B?BBA@@@<@>BBBCCFGACC?B@BDEDDCCB3B?BBBBBABA<<<5<00/<==+;;8=8@>>2>DD<@<AA@>?;;;0;=A@=B@@=@BAACGCBBBCBBBBBA?AAAC>??ABCCCC?C?CCB?CBCBBA??=?AAABB?BB@??>=@<8777(737//9::::%583//.38:<7:576;;5515:<<A@@<@AA???@=@<A@@;@??9?BAABBBBB???>==>@A@ABAA@ACD?B???CF>A>A===8AB??
@ATNG8:00569:05303
GATGGTAGTGCGTGAGAGAGAGACCCAGAAGATCAGGAACTCTAGAAGAATTCAGATTTTTAACACGAGAGTAAACGTAAAAAGAAGGTTTTACAAGACTCACGTTAACAATATTGCAGCAGTACGCACACAATCGAAGCGCAGTAAGGATGGCTAGTGTAACTAGCAAGAATACCACGAAAGCAAGAAAAAGAAGTACGCTATTAACTATTAACGTACCTGTCTCTTCCGAAACGAATGAGTACTACTCTCAGAGACACACTAATCGAGGTTGTAAAGTCT
+
?@BC@BBCBCCCBBBCDCBBBBCBC>CDD@BBBB::6;6::>@@AC@CC@B@???BDCCC+A>BBBBBCBBAA@8>@;;;;;*;A=?<@@@4@@A?BCHCCCBBB?B@CC?BAD?BBBBBBDCCCCCCCCBB>BCDD@BBBBBBBB?B?B::;:BBBCCBB?BBBCCC?BB?CBC>BAAAB=BBB?ABBBB3AA?BAAABA@?>=C;AAAB;A<@?CAA?ACCBBCCAD?BBD=CDD?BBBBBCCB=>=AABCDBAABBBB???>A???@6;5;=>>8>?@B
@ATNG8:00576:05300
GATGGTAGGCGTGTGAGAGTCTGCCCAGAAGATCAGGAACTCTAGAAGAATTCAGATTTTTAACACGAGAGTAAACGTAAAAAGAAGGTTTTACAAGACTCACGTTAACAATATTGCAGCAGTACGCACACAATCGAAGCGCAGTAAGGATGGCTAGTGTAACTAGCAAGAATACCACGAAAGCAAGAAAAAGAAGTACGCTATTAACTATTAACGTACCTGTCTCTTCCGAAACGAATGAGTACCTCTCAGACGCTACCTACATCGAGGTTGTAAAGTCT
+
BBCC?CCC@C@@@BBBCCBBBC@A?7;CC<CCBCCB?A@DFDDCCD@BB@B@CCC;;;;;);=BACEAA@A9:9.9>99999)9=9=2733&3895:C>FDDBAA=A=?@<@@?=AAB???AAAAA@@566A<@?@@588>A@@@B<@<@=B>ABBCBBBB?CCB@AA?BB?BBB@BBAAA;A??<?CFDF3?<7;>>>>>>AA<@;@@@B=?=?>>>A:>>?99;>:>;?BA9?::7:BBA???@CBBBCBBB888=@=ABBACBBBB?A>==CC>CBAA
@ATNG8:00580:05308
GATGGTAGTACATGATAGACGACACCAGAAGATCAGGAATCTAGAAGAATTCAGATTTTTAACACGAGAGTAAACGTAAAAAGAAGGTTTTACAAGACTCACGTTAACAATATTGCAGCAGTACGCACACAATCGAAGCGCAGTAAGGATGGCTAGTGTAACTAGCAAGAATACCACGAAAGCAAGAAAAAGAAGTACGCTATTAACTATTAACGTACCTGTCTCTTCCGAAACGAATGAGTACTATGTAGAGCTCTATACTAATCGAGGTTGTAAAGTCT
+
BBCC@CCBBBCBCCCDCCBBABACC@CCD@CCCCCC@C@CCDDDC@BB?B@FCCAAAAA2A?BCBBBBBAAA@8@>;;;;;*;B=C>BBB<BCC@CABBCCEDC@C?BC@CCC@BAAACBBBDCDCDDCCC?BA@@?B???999A>B@BBB?BBBDBCBB?BCBBAA?CC?ABB>AABBA9???:?@ABB3BB?B>=>B??<=9=5::@A<@;@?BBB?BB???AA=@=ABB>BCC@CBBDBBBBBCCCA>>>>>BB>>>==@<@;::@;?8====4=>>>
@ATNG8:00587:05272
GATGGTAGCGAGCGAGTGTGTATACCAGAAGATCAGGAACTCTAGAAGAATTCAGATTTTTAACACGAGAGTAAACGTAAAAAGAAGGTTTTACAAGACTCACGTTAACAATATTGCAGCAGTACGCACACAATCGAAGCGCAGTAAGGATGGCTATGTAACTAGCAAGTATACCACGAAAGCAAGAAAAAGAAGTACGCTATTAACTATTAACGTACCTGTCTCTTCCGAAACGAATGAGTACGATGAGAGAGCTCTCTCTACCATCGAGGTTGTAAAGTCT
+
44::5:<DBBB;:<DBBBCBBDCCCACCCACBBB@A=@?BBCAAABABC?B@CCCCCCCC5C@;;;BBCBBBCJ>BBBDEED3CB?C?CDD<CCC?CCCCDCCCC@B>BC?BBD?CBCCBBBCBBBCDCCCCACCCC@CCCBBC@@>A@CBB@BCCCCDD@BAACCC@BBBBBC9::BAA899:;?CCCC2AA?B@A@CCBBB?B>A@??=?;:<BBB?BC@@ACDADA@AA<@BB?BDBCCDCBCAAAC@AABBCBBBAAABB?BBB?AA<@;?@@E;A?==
@ATNG8:00593:05273
ATGGTAGCACGAGTCACTCATATCCAGAAGATCAGGAACTCTAGAAGAATTCATATTTTTTAACATCGAGAGTAAACGTAAAAAAGAAGGTTTTACAAGACTCACGTTAACAATATTGCAGCAGTACGCACACAATCGAAGCGCAGTAAGGATGGCTAGTGTAACTAGCAAGAATACCACGAAAAGCAAGAAAAAGAAGTACGCTATTAACTATTAACGTACCTGTCTCTTCCGAAACGAATGAGTACAGAGAGTACGATATGTCTACCATCGAGGTTGTAAAGTCT
+
55;7<;@ACBB;A;AAA566====:>?@<@BBAB=:=:@@>996?<@@0929940/////#/48///<99;><<>099555555#5<7<9???2>C@:>B=BBBA@@=@?AA?CCC?BACCECCCCBBCDCCBB@BBA@=@9:9????<A?D@@>@BBCDCCC?CCCAAA=0000@=6;=8999*9<<9=A@@@2@A;>=B@@@??@3855;CC:>:=?BBB?AAAAB9:5:=?==9<==9999?ABBBBBBCAABBCBBBBBAAC@@<@???@A<@<?>AA:A888
@ATNG8:00562:05339
GATGGTAGAGTATCATGTGTATCTCCAGAAGATCAGGAACTCTAGAAGAATTCAGATTTTTAACACGAGAGTAAACGTAAAAAGAAGGTTTTACAAGACTCACGTTAACAATATTGCAGCAGTACGCACACAATCGAAGCGCAGTAAGGATGGCTAGTGTAACTAGCAAGAATACCACGAAAGCAAGAAAAAGAAGTACGCTATTAACTATTAACGTACCTGTCTCTTCCGAAACGAATGAGTACTACTCTCAGAGACACACTACCATCGAGGTTGTAAAGTCT
+
45;>:>>DBBBCBBCBBBCCCCCCE@BBB@CBBCA@>@@CCECCBB?BC@C?A?@99999*;;BA@CCCDCEBF=BB9::::*;A>A=BBB:B@@?ACCCDBBAD?B?AB?ABB@BBBBBBBCCCCBBCCBA?BCBC@BBBBCCCC?D@C@@??BCCCAAA@CCCA?A?CC@???>AADDC<BA@;>@@@@2@A>ABBBBBBBA?B?@???<A=AACBC@BBBCCCC@C?BBC>CCC?CCCBBBCAAACBBBBB@BBBBBBBBBB?BBBB??;>:=:::0@@@@
@ATNG8:00563:05357
ATGGTAGCTCTGCTCTGACTCTCGTACTCATTCGTTTCGGAAGAGACAGGTACGTTAATAGTTAATAGCGTACTTCTTTTTCTTGCTTTCGTGGTATTCTTGCTAGTTACACTAGCCATCCTTACTGCGCTTCGATTGTGTGCGTACTGCTGCAATATTGTTAACGTGAGTCTTGTAAAACCTTCTTTTTACGTTTACTCTCGTGTTAAAAATCTGAATTCTTCTAGAGTTCCTGATCTTCTGGTGAGATATGCATGATGCTACCATCGAGGTTGTAAAGTCT
+
;<=7<<FBBCBBBBBC@AABABCCBBBECCC?BDDD=BC@C?CBBBCCC@CCCCBABACD@@?AABBBDDAB@C@GDGGD2CC?BBCE>BBBB>BBA=AA>BBBBBE@DDCCBBBC@BCB?BADCCBBBBC>AACC?CBCCDBBBCBBAACCCC@CA@=CC@E?BBBCCDCCC?BAAAA9B>E;:::::*:CCCC?CAAABBBBBB?BDCD5DCBCC@CACB?BCCCCCC?A?CCCEBB?BBCADCCBCCDCAAABCCCBABBD@DDCDBB<?<?@@@<ACBB
@ATNG8:00568:05360
GATGGTAGGAGACACGTCGCACACGTACTACATTCGTTTCGGAATGAAGACAGGCACGTTTAATAGTTAATAGCGTAACTTCTTTTTCTTTGCTTTCGTGGTATTCTTGCTAGTTACACTAGCCATCCTTACTGCGCTTCGATTGTGTGCGTACTGCTGCAATATTGTTACGTGAGTCTTGTAAAAACCTTCTTTTTACGTTTACTCTCGTGTTAAAAATCTGAATTCTTCTAGAGTTCCTGATCTTCTGGATATGAGTGACTCGTGCTACCATCGAGGTTGTAAAGTCT
+
>@?<?BCC?BA??@7:////7;/--7///////)599909:.5.55/)/////)/669::(905::A=A=A;;4?44.5=8<=@>>*55505<=>6;;=<8<00+/7*//;;<A=@BBBBBBC>BBB?B?CBBA@C;;7;BCC?CAA;;;BABA;;99AAA?;;:?CC@@A@BABBCBB@B;;;;;*;=B<@@BBB1;;CCC<B;;:::=:55.5555$59=95.54=@<>>=9949.95?==A=A>??C@CCCBCBCCBAABCAAAACDD@CBBC@@=@?BBBB=CD@A
@ATNG8:00572:05327
GATGGTAGACATATCGTACTCTCTGTACTCATTCGTTTCGGAAGAGACAGGTACGTTAATAGTTAATAGCGTACTTCTTTTTCTTGCTTCGTGGTATTCTTGCTAGTTACACTAGCCATCCTTACTGCGCTTCGATTGTGTGCGTACTGCTGCAATATTGTTAACGTGAGTCTTGTAAAACCTTCTTTTTACGTTTACTCTCGTGTTAAAAATCTGAATTCTTCTAGAGTTCCTGATCTTCTGGGTCTACGCTCGTCGCGCTACCATCGAGGTTGTAAAGTCT
+
45;>7;;CBBCDCCEFCDCCBA<<=>>BCCBC@BCDB;@@7;6;A@??BA?AA@@?=A>??@A8A?AB9:9A@9?<7;777'784937,377718898>A549BAAA>ABB?>>>>;>>B:>9===/////4<<<>:>>BAAA>;;;?>>>===9==<:98184::;:?AAAA<?<<==2=9=,//:::+:<<@@//8>>>==:98/////(////=6=4?@=??>==:;7;=BAA@BF;>===5=><==@>==@A>>::///75::==CH=A<AAAD;B?@@
@ATNG8:00578:05324
GATGGTAGTGCGTGAGAGAGAGACCCAGAAGATCAGGAACTCTAGAAGAATTCAGATTTTTAACACGAGAGTAAACGTAAAAAGAAGGTTTTACAAGACTCACGTTAACAATATTGCAGCAGTACGCACACAATCGAAGCGCAGTAAGGATGGCTAGTGTAACTAGCAAGAATACCACGAAAGCAAGAAAAAAGAAGTACGCTATTAACTATTAACGTACCTGTCTCTTCCGAAACGAATGAGTACACACTCTCATATGACACTACCATCGAGGTTGTAAAGTCT
+
//9:6:;@ACBBBBBBBBDCDCDBD>BBC@CBA;;6<GAEDEA@@@6;;:?6=@=99877$85@?DCBBBBBCC=?@ACBAA29;:9:BEF9GCC@BCCBBCB;;;:@DD@BAB?ACCCDCEECCCCCCCDC@DDCC?BBBCCCBC?C@CBB@BBBDBDBB?BBBBCB?BB@CBB=@ACBB;=<<98999::%:=<=:79BABBA<@<<<>>8>:>@BBB@CCAAACE@C@AAA=BEE?BBBCBBBBBBBBBAABB??BBAAADCC?BBBBA@;@:=?@@;?C<>
@ATNG8:00589:05323
GATGGTAGCACACGAGATCTCATCGTACTCATTCGTTTCGGAAGAGACAGGTGCGTTAATAGTTAATAGCGTACTTCTTTTTCTTGCTTTCGTGGTATTCTTGCTAGTTACACTAGCCATCCTTACTGCGCTTCGATTGTGTGCGTACTGCTGCAATATTGTTAACGTGAGTCTTGTAAAACCTTCTTTTTACGTTTACTCTCGTGTTAAAAATCTTGAATTCTTACTAGAGTTCCTGATCTTCTGGATATGAGTGACTCGTGCTACCATCGAGGTTGTAAAGTCT
+
////)/9::BBBBCBBB@CBBBBBBA<@@AAB>BBCF>CD8:7665>=<<:=AABB:@6959<8<7;;<>>B<A@::9373$3359333(3<<<.55:6:;6=993893778898<<=;BB@B?@=>88599:>>?@<;;:CCA@>>>@@?==;;5888:>>1838=>@???==5:;@?>2>3:48////(/:9==+--6---987635777(7//)/8483>A7:8=>?DAA<A7;:;ABB=>>>=A?;;;>=>==@A;;;>?A@@=;;;@@B=C;??AB:BB??
@ATNG8:00592:05342
GATGGTAGAGAGAGCTCTCTCATCGTACTCATTCGTTTCGGAAGAGACAGGTACGTTAATAGTTAATAGCGTACTTCTTTTTCTTGCTTTCGTGGTATTCTTGCTAGTTACACTAGCCATCCTTACTGCGCTTCGATTGTGTGCGTACTGCTGCAATATTGTTAACGTGAGTCTTGTAAAACCTTCTTTTTACGTTTACTCTCGTGTTAAAAATCTGAATTCTTCTAGAGTTCCTGATCTTCTGGATACACTCATGTGCACCTACATCGAGGTTGTAAAGTCT
+
ABCC@CBBBBBDCBB;;:BCCCCFBCBBCCCC?CCCC>CD@C@CCBBCCC?BBCCF@D>?@CC@C?CCCAAABCA=88999)9?<A>>>:?BCF?CCC@BB<979BBC@BBABBABA?CAA7;7;<<;>>>><AAAA=>?@B??<577=AAA>>><>>@<@B<@;@AABB>>?B=B>>>>5=<A<>>AAA/@@???5>==888A???:>>==/>;;;>;>=??<?A@@@@@<?<?BBA@@<>>@<AAA>>=>>@?@@@@??;?AAAAAA>>;>;><<<6<>><
@ATNG8:00594:05339
GATGGTAGCTCACGTACGTCACACGTACTCATTCGTTTCGGAAGAGACAGGTACGTTAATAGTTAATAGCGTACTTCTTTTTCTTGCTTTCGTGGTATTCTTGCTAGTTACACTAGCCATCCTTACTGCGCTTCGATTGTGTGCGTACTGCTGCAATATTGTTAACGTGAGTCTTGTAAAACCTTCTTTTTACGTTTACTCTCGTGTTTAAAAATCTTGAATTCTTCTAGAGTTCCTGATCTTCTGGACAGAGTGTGCAGATACTACCACTCGAGGTTGTAAAGTCAT
+
::B>:?=BCBB<;;;<===?CBBBBA@@@@;;8;CBC6::8;6:A::9@?<@DAAB?B:;;9C6;795@??B?>?===>>>)978=9;<29>@@387>29:=?@?;=?3739=>BBB?BCA<A=BBB=<88/17<//,/@<<?@@;;;>>>===<9;::6<=3:487::@>>>99877;;+;7=9??AAA/@==<=5=676==:<888(8998(757.6>4:5520297>>9>9>9=;;;?A<AAD<@8:99:9=>=@A????<9962-----46060655;0888--
@ATNG8:00566:05404
GATGGTAGCGCATATCAGCGCAGCCCAGCAGATCAGTAACATCTAGAAGAATTCAGATTTTTAACACGAGAGTAAACGTAAAAAGAAGGTTTTACAAGACTCACGTTAACAATATTGCAGCAGTACGCACACAATCGAAGCGCAGTAAGGATGGCTAGTGTAACTAGCAAGAATACCACGAAAGCAAGAAAAAAGAAGTACGCTATTAACTATTAACGTACCTGTCTCTTCCGAAACGAATGAGTACGTGTGCGACGTGTCTCCTACCATCGAGGTTGTAAAGTCT
+
::8:7;:::====<<<<:::;9<<<4<<=;;;<===550544;:555787)/)////----$,,-----6688==6====A>>+<<>A;AA?6?9948?987DD@A>A?BB?BAA?@@99;99=>=?<<<;>>9<<98173377733.449;;8<;@;8=8947>?>AB@<>;<>;57:98807553222222#26062228999;-.-.;;;*.-.6<:<8=A@@@@@<@;>>?::BC<@@ABBBAABB9:9ABBBBBBBBB<>>@=?BBAAB;?9;877-8>>?
@ATNG8:00570:05394
GATGGTAGCGCATATCAGCGCAGCCCAGCAAGATCAGGAACTCTAGAAGAATTCAGATTTTTTAAACACGAGAGTAAACGTAAAAAGAAGGTTTTACAAGACTCACGTTAACAATATTGCAGCAGTACGCACACAATCGAAGCGCAGTAAGGATGGCTAGTGTAACTAGCAAGAATACCACGAAAGCAAGAAAAAGAAGTACGCTATTAACTATTAAACGTACCTGTCTCTTCCGAAACGAATGAGTACAGAGATTACGATATGTCTACCATCGAGGTTGTAAAGTCT
+
:449.4455==C@CCCBCBBAAAAA=A0/070//<5516:>====<<7::7928:4444444#55)59;>>?>?@??6<669DCC0AB=@;?DD7:9B=@<BA@@B;;9;@BA6;<A>AA;;;ABA@@CAA@AAB?BBBB>;;;BB@@?4;4<;;4:DCBBABD@ECCBAB>AA???><>>=>>9;7748ACCC3CD?AABBCBABB5:59@@@39:+89@B@?B@959>>;@=@BB>BCD?A9::CBCGABBBC@AACA99:BAAAAC::65522+2+2225,59;5
@ATNG8:00587:05382
GATGGTAGCTCTGCTCTGACTCTCGTACTCATTCGTTTCGGAAGAGACAGGTACGTTAATAGTTAATAGCGTACTTCTTTTTCTTGCTTTCGTGGTATTCTTGCTAGTTACACTAGCCATCCTTACTGCGCTTCGATTGTGTGCGTACTGCTGCAATATTGTTAACGTGAGTCTTGTAAAACCTTCTTTTTACGTTTACTCTCGTGTTAAAAATCTGATTTCTTCTAGAGTTCCTGATCTTCTGGCGCGTATGTATGTCGCCTACCATCGAGGTTGTAAAGTCT
+
BDBB@BAAABBBCCCBBBBBCDDEDCCCCCBB?BCBC>CC@C@BBBBCCD@CC@@B@D?DABB?B@CCCBCBCBB?BDFIG5BA=B;;;0;ABB?BBB?@@?@CEECC@BBDGCCBB;;:C?B@CCCC@@AB@BBCF>BBCBDBB@CCDCCCBBB@BAA>BC?B?A@BCCCCCHIGCCDC:C@B?BBBBB0ABA@A<AAAACCBBCA5;;;;*;AABCCC>CB@BBACDDD?B?BAAAAA>ABD@CA@@A@@@@CBBBBDE@BAA?ACBBAA>A=??CC=AAAA
@ATNG8:00589:05409
GATGGTAGACATATCGTACTCTCTGTACTCATTCGTTTCGGAAGAGACAGGTACGTTAATAGTTAATAGCGTACTTCTTTTTCTTGCTTTCGTGGTATTCTTGCTAGTTACACTAGCCATCCTTACTGCGCTTCGATTGTGTGCGTACTGCTGCAATATTGTTAACGTGAGTCTTGTAAAACCTTCTTTTTACGTTTACTCTCGTGTTAAAAATCTGAATTCTTCTAGAGTTCCTGATCTTCTGGGTCTACGCTCGTCGCGCTACCATCGAGGTTGTAAAGTCT
+
@@CC@DCBCCCDDCCCCBCCCCCCGFCBBB@@?@BBC=BB?C?CDCCCDC@CACAB?B?BBBD?C?BBACABB79.3::::+:>4@?;:.:00/09//03@><=?CCD?BBBB>?@@<@AA<A<A@@@=??A;>@?A:??A>>>@@@AAAA?@?A<:;;=AA=A<@@AABB???=@>>>>3>=@<@BDCD/?@==<2:;?@@???@?;?DDD/A===C=F=DC:>>BB>=>:=;>>BBAA<@??A:AB???@AAAA?A@@@@:::<AAAA>>:=;@@A@9@AAA
@ATNG8:00591:05393
GATGGTAGCTCACGTACGTCACACGTACTCATTCGTTTCGGAAGAGACAGGTACGTTAATAGTTAATAGCGTACTTCTTTTTCTTGCTTTCGTGGTATTCTTGCTAGTTACACTAGCCATCCTTACTGCGCTTCGATTGTGTGCGTACTGCTGCAATATTGTTAACGTGAGTCTTGTAAAACCTTCTTTTTACGTTTACTCTCGTGTTAAAAATCTGAATTCTTCTAGAGTTCCTGATCTTCTGGACGACGCGCACTGACACTAATCGAGGTTGTAAAGTCT
+
89:@@CCECCCCAA;=BBBBBBCBBCBBCDCCACCFF>CC@C@CCDCCBD@BBBCC?C>B@AB@C?CCCAAACCC@99999)9?;>99:19CAC>AAB=@?599>@9:59AABBBBB?BBC??;?ABA>>>>:=>;;7;AAB>==@A>>>D@>==:===8=?;?<@@??@@C??;?====2=9>989888(8@///)////..9759-5252$2555;380556:=9>7;;<?;?@>;<<6<<<5:=<;=;;;A@=>=C@@>>>=?>>@G<@<@@@?8@?88
@ATNG8:00598:05415
GATGGTAGTAGTACACTAGTCATACCAGAAGATCAGGAACTCTAGAAGAATTCAGATTTTTAACACGAGAGTAAACGTAAAAAGAAGGTTTTACAAGACTCACGTTAACAATATTGCAGCAGTACGCACACAATCGAAGCGCAGTAAGGATGGCTAGTGTAACTAGCAAGAATACCACGAAAGCAAGAAATAGAAGTACGCTATTAACTATTAACGTACCTGTCTCTTCCGAAACGAATGAGTACTGTATCTATGTGTGCGCTACCATCGAGGTTGTAAAGTCT
+
ACBD@CCCCCAABDDCCCCCCAB@@=ABC?CBBBBB@C?BACCCBB@BC@C@CCBBBBBB5C?BBBCCCBB999-8>@@AAA2AB@B@DLG<CCC@BBCBCBC::9;@ED@DBB?DCCCCCCCCCCBCCCCB@BCCC?BACCBB@@>A@CAA>ADCCCCBB?ABCDCC?AC?BAB?ACDDD<BAA>AA@;BC>><>A>>>?BBD@D>@@BB@C@BBC:;8:CAAABB?B?CCC=CCC>AACCABACCBBBBBBA@@BAA@==:;;<>AAA==:=<?@@D9C:::
@ATNG8:00568:05448
ATGGTAGGCGACATACATACGCGCCAGAAGATCAGGAACTCTAGAAGAATTCAGATTTTTAACACGAGAGTAAACGTAAAAAGAAGGTTTTACAAGACTCACGTTAACAATATTGCAGCAGTACGCACACAATCGAAGCGCAGTAAGGATGGCTAGTGTAACTAGCAAGAATACCACTAAAGCAAGAAAAAGAAGTACGCTATTAACTATTAACGTACCTGTCTCTTCCGAAACGAATGAGTACCTCTCAGACGCTCGTCCTACCATCGAGGTTGTAAAGTCT
+
;>>;>>B@??A?CGBBBCCCBCCC@CCC@BBBCAA?A@CCCCCBC>AA?B?DCC@BB@@0@?BBCIFDCBCCE=B@@@AAA0AB?BADDE;HEG?CCDCCCBBB?B?CC?BBC@CCCA@BBCCDBCCCCCCBCD@@>@BCCEDCC?C@D@@?@CDCCCCC?CCDBCB@BB?AAC<@@??>8?AA>ADDDD/CB@B:9:ABCCC>A>A@@@5:58ACAB@BCBBBED=A?AAB=BCB@CCBCBBB?BBCBCBBAAABCDCC>ABC@B??===9=:=>BA:A>::
@ATNG8:00577:05422
GATGGTAGAGTATCATGTGTATCTCCAGAAGAATCAGGAACTCTAGAAGAATTCATATTTTTAACACGAGAGTAAACGTAAAAAGAAGGTTTTACAAGACTACACGTTAACAATATTGCAGCAGTACGCACACAATCGAAAGCGCAGTAAGGATGGCTAGTGTAACTAGCAAGAATACCACGAAAGCAAGAAAAAAGAAGTACGCTATTAACTATTAACGTACCTGTCTCTTCCGAAACGAATGAGACACACTCTCATATGACACTACCATCGAGGTTGTAAAGTCT
+
55<>9<<>===>666=>==;;;;9;.//93//+/:<<9A:=<<@CBB=BB>A8A@BCBBBB.;59:59=9999;;3;=>@@??+>@:@@>>>0;5/)//////::/5259>>;=<<9==<<==??55599666;8<////)///555-/)/27795;<<==<<@?A=A?>>:00,/;9493337.3333333333#3;6;744=3/0:)/*/225054-.///)/<<::<=0505<=1;;@655;;;9:9:;333:8///9989::8827666/.(.23...'.255
@ATNG8:00587:05427
GATTAGTATAGAGCTCTACATAGTACTCATTCGTTTCGGAAGAGACAGGTACGTTAATTAGTTAATAGCGTACTTCTTTTTCTTGCTTTCGTGGTATTCTTGCTAGTTACACTAGCCATCCTTACTGCGCTTCGATTGTGTGCGTACTGCTGCAATATTGTTAACGTGAGTCTTGTAAAACCTTCTTTTTACGTTTACTCTCGTGTTAAAAATCTGAATTCTTCTAGAGTTCCTGATCTTCTGGCGCGTATGTATGTCGCCTACCATCGAGGTTGTAAATCT
+
?@@=BCCCDDBAAA@@@@<BEICBBBBBBB?A@DD=AA?@@GCBBBDD?AA@00+0+0)/66176::BBBBBBB?BBB>B+BA><733,3;;=>BBB???;989B::4:@@@@B>><>AA=@=@::///779ABBD;??@A;888???B@@9::3:88188186;<@?==><=165<<=/>9=8<====+=?>>?7>==;;:;8889::;:+////;6;3;;:?>;>C>>:@<>>==;<6<<>:>?===>>;;;??===>5;;>9>===??:?7;;6>6<6-
@ATNG8:00587:05453
GATGGTAGTATATCGCGTCGCTATCCAGAAGATCAGGAACTCTAGAAGAATTCAGATTTTTAACACGAGAGTAAACGTAAAAAAGAAGGTTTTACAAGACTCACGTTAACAATATTGCAGCAGTACGCACACAATCGAAGCGCAGTAAGGATGGCTAGTGTAACTAGCAAGAATACCACGAAAGCAAGAAAAAAGAAGTACGCTATTAACTATTAACGTACCTGTCTCTTCCGAAACGAATGAGTACTGTATCTATGTGTGCGCTACCATCGAGGTTGTAAAGTCT
+
@@BBADCCBBB:;;BCCBCBCCAAA<@?@;>;;;@@:@=BAAAAAE>BB?B=AC@@>@?@,?5:;9>BAB995A8::@A@@@A'A<>=@@@@2>B<7<B<BBBCBB?B@@@=@AA?BCCBBDCCBBBEBBBCC@CAA@>@?BBA@AB<@<@:;6;CBBAC??=?@@B9979B?AAB:><>>>8<AB?BBCCBB)BB@BAA=@@@=>8>188=>1918=A;;8;BAAAAA?B?CCD=BBC>AABBBFCAAABCBB@@ACCCAAA>;;;8=>>?;;6;:>A=>6@000
@ATNG8:00587:05460
GTTGGTAGCGCGACGAGCGTAGACCCAGAAGATCAGGAACTCTAGAAGAATTCAGATTTTTTTAACACGAGAGTAAACGTAAAAAAGAAGGTTTTTACAAGACTCACGTTAACAATATTTGCAGCAGTACGCACACAATCGAAGCGCAGTAAGGATGGCTAGTGTAACTAGCAAGAATACCACGAAAGCAAGAAAAAAGAAGTACGCTATTAACTATTAACGTACCTGTCTCTTTCCGAAACGAATGAGTACAGAGAGTACGATATGTCTACCATCGAGGTTTGTAAAGTCT
+
<@?B@BBBCCABBCCCBBBCDCCCC=BAD@CCECAA>A@CCBBBCD?CC?A;<??8999999#:6@>=DBBCB898*8?9;;;;;$;>;:45555$5C<:@C>CCEDCC?B?BB@C:::.;BA@BCCHCCCCCCCCB?BCCC>BBBCABAB>B?BBA>ACBBBBCB?BACABB@CC?9899<<999+9>?;@@@ABA(AC?B:88EAA>@7;599?>0818=A@?<?@@@?99:/:?ABB>BBB>AABBBBBCCCCBBBBCBBBBB@@;>;;7;@>>==188)89990;>;;
@ATNG8:00593:05457
GATGGTAGGACGAGCGTCTGAGAGGTACTCATTCGTTTCGGAAGAGACAGGTACGTTAATAGTTAATAGCGTACTTCTTTTTCTTGCTTTCGTGGTATTCTTGCTAGTTACACTAGCCATCCTTACTGCGCTTCGATTGTGTGCGTACTGCTGCAATATTGTTAACGTGAGTCTTGTAAAACCTTCTTTTTACGTTTTACTCTCGTGTTAAAGATCTGAATTCTTCTAGAGTTCCTGATCTTCTGGTATACACACTCGCTCGCTACCATCGAGGTTTAAAGTCT
+
44;<7<<A@A;;99;;ABAABBBB?BA@@A::7;@AA<BD@C@CCC@AAC?BBB:;7;?CBCCAGACCBHCAABC?BBAAA,?A<@BAD=BBBC?CEH>BB:;;@CBC@CCDBBBBD@BBB@B?BCBCBABB<@@@A>BCCDBBBCC@@@BBBAB?BBC>BC?C?@@@@@ADEEACECEG<E?A>ABBBB,AB;;;;.;BB<<;<;::=AA=BB969??7>9AA<??BCCCC>A>AA@@AB<??B=@@@@@BAAA@@;;;;;;CCC?@??@??8??9?@9;;;0
@ATNG8:00550:05506
GATGGTAGCTCTGCTCTGACTCTCGTACCTCAATTCGTTTCGGGAAAGAGACAAGGTACGTTAATATGTTAATAGCGTAACTTCTTTTTTCTTTGCTTTCGTGGTATTTCTTGCTAGTTACACTAGCCATCCTTACTGCGCTTCGATTGTGTGCGTACTGCTGCAATATTGTTAACGTGAGTCTTGTAAAAACCTTCTTTTTACGTTTACTCTCGTGTTAAAATCTGAATTCTTCTAGAGTTCCTGATCTTCTGGGCAGACTCTCACACGCCTACCATCGAGGTTGTAAAGTCT
+
:;;;:@;<=87///9//9@==<@<<=//)///)/5:7990444)4909;><59499>><//)/5///::4749<:::;<6;;4555555#5;A2<><>4<<9949555)5;.55;;:<7;;BBBBBF?@@B=@<@BBBCB@@<@BBB=AAA@@>@@????9==9929966;;<C>@@@:995:@<?49999'98=295>??+??CBB9?00//////5.555&577//)/4:;5//55559.5.5;:555.5544)4::<<=A><<;B@@@;ABB;@@BA@@=@=ADDE?FBBB
@ATNG8:00562:05505
GATGGTAGACATATCGTACTCTCTGTACTCATTCGTTTCGGAAGAGACAGGTACGTTAATAGTTAATAGCGTACTTCTTTTTCTTGCTTTCGTGGTATTCTTGCTAGTTACACTAGCCATCCTTACTGCGCTTCGATTGTGTGCGTACTGCTGCAATATTGTTAACGTGAGTCTTGTAAAACCTTCTTTTTACGTTTTACTCTCGTGTTAAAAATCTGAATTCTTCTAGAGTTCCTGATCTTCTGGGTCTACGCTCGTCGCGCTACATCGAGGTTGTAAAGTCT
+
ACBB?BDCBBCCCDCCCCCCCCCCCCDDECBB@CCCC>BB@B?BCAABBB?DCBBB>B>BBBB?C?BBBBBBBBB@BBCCC3BB?BCCC>B@@A?BAB@BB<>>?BCC@BBAA????;AAA;C:=?=??@@@7=>DD:??@@=;;?@???AD>>=;@@@=BB;@;@AA@@@ABB9=8888)9:>:88887(8@9888(8:=;9<A=6708888(58::>8=8==8==@@====D<AAABBB<>>>A:ABA@<<<ADA@:;8@@@@AAAAABD;>:>?BD8>>BA
@ATNG8:00563:05505
GATGGTAGCTCGCTGATGATATCTCCAGAAGATCAGGAACTCTTGAAGAATTCAGATTTTTAACACGAGAGTAAACGTAAAAAGAAGGTTTTACAAGACTCACGTTAACAATATTGCAGCAGTACGCACACAATCGAAGCGCAGTAAGGATGGCTAGTGTAACTAGCAAGAATACCACGAAAGCAAGAAAAAGAAGTACGCTATTAACTATTAACGTACCTGTCTCTTCCGAAACGAATGAGTACGAGAGAGCACACGTGTCTACCATCGAGGTTGTAAAGTCT
+
;;BB?CCBBCCCC@@ACCCCCCCCD@CCC@BCCBBB=@?@CBC@BBAEE@C@CCCBCDDD5D@CBBBCBCBBBC=BBAAAAA0;:6;=CBB:BBB>CCCBCCECC?B?BC?BBC@CCBBBCCCBCBCBBBCC@DDBB>AABBBCBC>B@BBB@BCCCBCCC?CCCCBB>??;?AA<>@99:,7;;8?ABBB3BB@BAA=BAAAB7;6:<==0716=BAA?A@:::BC?CDBBB=BBF@BBBBBBBBCDCC=>=ABA@BBBAB=BA<@>>>>B=B=A@@@6=;::
@ATNG8:00564:05489
GATGGTAGAGAGACTGTAGCGCACCCAGAAGATCAGGAACTCTAGAAGAATTCAGATTTTTAACACGAGAGTAAACGTAAAAAGAAGGTTTTACAAGACTCACGTTAACAATATTGCAGCAGTACGCACACAATCGAAGCGCAGTAAGGATGGCTAGTGTAACTAGCAAGATTACCACGAAAAGCAAGAAAAAGAAGTACGCTATTAACTATTAACGTACCTGTCTCTTCCGAAACGAATGAGTACTATGTAGAGCTCTATACTACCATCGAGGTTGTAAAGTCT
+
48::7;=CDBBBBCC;;;KFECGCG>CCB?BCC@@@=@>AAA@@;;9:A?A=BB??>DDD3C?BBBBBBDC@@@7??AAAAB5@B?B:AAA9BCHACCECDCBCC@C?BB?BCC@CBBBBCHHIBBBCBBBB?AB@@=@AAACBBC?C@DBB?BBBCCDCC?DCCCCB?BBB>AA:>=::99+9==9=@@@@2@D?CAAAB@A@@;@=?>??5;6;ACAB?BBAAA??;@=@@@;@@@>@BBBBCCCCBBBCCCAA>>>@?==>>>=AAA>;;1818<<<4@??>
@ATNG8:00587:05510
GATGGTAGCTCGCTGATGATATCTCCAGAAGATCAGGAACTCTAGAAGAATTCAGATTTTTAACACGAGAGTAAACGTAAAAAGAAGGTTTTACAAGACTCACGTTAACAATATTGCAGCAGTACGCACACAATCGAAGCGCAGTAAGGATGGCTAGTGTAACTAGCAAGAATACCACGAAAAGCAAGAAAAAGAAGTACGCTATTAACTATTAACGTACCTGTCTCTTCCGAAACGAATGAGTACTATAGACTATCTGAGACTACCATCGAGGTTGTAAAGTCT
+
9:BB?BBCCCBBCBBACBCCDCBCC@CCC@CCCCCC@C@CBBCBCC@AA>A@BDAAACCC3C?ABBABBBB===7<AABDCC5BB?B=AAA9AEF@CABBDDECC?B@BB@BCC?CCCCDDDDDDCBBBCCC?CCCC>A@A@BBAB?D@D@@>ACCCCABA?CAABDC@AA=AA@3::::::+9993:::::(9A?C>?;BBB??;?;>>@A7;7;ACAB@BCBBBCB?BABBB>BBA?BBBBBBBACCCCC@@=ACCCA@ABDBB?BBBCCC<?;?AA@;AAAB
@ATNG8:00589:05508
GATGGTAGGCACTGCGCACACATCCCAGAAGATCAGGAACTCTAGAAGAATTCAGATTTTTAACACGAGAGTAAACGTAAAAAGAAGGTTTTACAAGACTCACGTTAACAATATTGCAGCAGTACGCACACAATCGAAGCGCAGTAAGGATGGCTAGTGTAACTAGCAAGAATACCACGAAAAGCAAGAAAAAAGAAGTACGCTATTAACTATTAACGTACCTGTCTCTTCCGAAACGAATGAGTACGTGTGACGTACGTGAGCTACCATCGAGGTTGTAAAGTCT
+
//;<7;;@@@BCA@@BBCBBBCCCC>CCC?CBBCAB>B?BBAAABB@CDAEABBBBBCBB3B?CBBDBAAA99838?ACDDD5CC?C;ACC7ABB?BBDCCCCBB?BABB>@AC@CBBBCCCCDCBBBCAAA?BBBC>A@@AABBC@C@CCC@BCCBAACC?CAB@AA?CC?AA@3999999+99939:9999%8=:8826?AAAA:>:;;>>5;7;@BBB?BBAAABC?B?BBB>BBB?BBBBBBBBBBBBBCBBEBBBBBBBBBC?BBEBB@<@:>;;;1?@98
@ATNG8:00591:05470
GATGGTAGTCTCAGATAGTCTATAGTACTCATTCGTTTCGGAAGAGACAGGTACGTTTAATAGTTAATAGACGTAACTTCTTTTTCTTTGCTTTCGTGGTATTCTTGCTAGTTACACTAGCCATCCTTACTGCGCTTCGATTGTGTGCGTACTGCTGCAATATTGTTAACGTGAGTCTTGTAAAACCTTCTTTTTACGTTTACTCTCGTGTTAAAAATCTGAATTCTTCTAGAGTTCCTGATCTTCTGGTCTACTACACTGTACTCTACCATCGAGGTTGTAAAGTCT
+
:889;?@A@BB<AB>BC@<<?A@=>;;;=<;@;??@B=A@9<8666;;9949>9=99097<<<<7;:::444<44.5=266A??+;;;2544<04455.5;949:,//==<>:BCBBCC@A>ACD?B?BC:;;AA@=@AAC?CBAAB@@@B;;;@@@AA=ABB>BB7;6;;CBAAACD?E;;;;.;>A=AABBB0@A@@A0;<;;AA;;999====,=999929;@@;AAA@@?B:?;@@?AAA:::C@AA@BBB;;;@@@CCDCCDCC@AA@BAA?A?BBDA=BA::
@ATNG8:00595:05486
GATGGTAGCATCATGCATATCTCACCAGAAGATCAGGAACTCTAGAAGAATTCAGATTTTTAACACGAGAGTAAACGTAAAAAGAAGGTTTTACAAGACTCACGTTAACAATATTGCAGCAGTACGCACACAATCGAAGCGCAGTAAGGATGGCTAGTGTAACTAGCAAGAATACCACGAAAGCAAGAAAAAAGAAGTACGCTATTAACTATTAACGTACCTGTCTCTTCCTAAACGAATGAGTACTGCGTCTCACTCTCGCCTACCATCGAGGTTGTAAAGTCT
+
<8;F@E@@ABEBB;;;BBCCDDCCB@BCB@BBCB@@?@@CCC@@AB?BB@C@BBA@@@@@2@>BBBBBDCAAAB<AABDEFE5BC@C?CBC<BCB?BBBCCBCBB>B@DD@CCC?CBCBCCCDCCBBBBCCC@CB@?;@@@?ACBB?B@BA@@CDLEEDBB>AABBCD?BB?AAA>BABBB;@?=9999999%9@>BAAABBAAB<?<?@@@9=:=ACBB?BDBBBBB@B?BBA:AAA=AABCCBBBCC?A@BBBBBBBBBD?BCB?BCBA??5939ABC>CBAA
@ATNG8:00550:05560
GATGGTAGGAGACACGTCGCACACGTACTCATTCGTTTCGGAAGAGTCAGGTACGTTAATAGTTAATAGCGTACTTCTTTTTCTTGTCTTTCGTGGTATTCTTGCTAGTTACACTAGCCATCCTTACTGCGCTTCGATTGTGTGCGTACTGCTGCAATATTGTTAACGTGAGTCTTGTAAAACCTTCTTTTACGTTTACTCTCGTGTTAAAAATCTGAATTCTTCTAGAGTTCCTGATCTTCTGGGCTGCGCTGATATGCGCTACCATCGAGGTTGTAAAGTCT
+
:9?=:>>C@BBCBCBA@ADDCBCBB@@ACCBB@BCCC>BB@C=:99>>>=:>@@@@?B?C@??<@>A@A@?A@?@=9::::)993778@=-7333289949<63348?B@ICCCCCDDACCB@B?BCCCBCCC>BBCC@CBBBBCCCCCCDCCDCC@CA@?@C@C?BBBBBBBCC@CCCCC;C@B?BBDD9CBBCD=BBABCBBBAA9???A,?CCAB>B>BCACDDDBBB@C@CBBCDD?BBCC=BB@@@BBCCCBBCCCBBBD@DCDCAA?A?BACD=BAA@
@ATNG8:00564:05561
GATGGTAGCTATACGTATATCTATGTACTCATTCGTTTCGGAAGAGACAGGTTCGTTAATAGTTAATAGCGTACTTCTTTTTTCTTGCTTTCGTGGTATTCTTGCTAGTTACACTAGCCATCCTTACTGCGCTTCGATTGTGTGCGTACTGCTGCAATATTGTTAACGTGAGTCTTGTAAAACCTTCTTTTTACGTTTACTCTCGTGTTAAAAATCTGAATTCTTCTAGAGTTCCTGATCTTCTGGATAGCGACGCGATATACTACCATCGAGGTTGTAAAGTCT
+
55<B@BBCCBBBC@@@BBCCCCCCCCBBBBBB>BCCC>CDAD@BBBCCCC@C@CCD@C@CCCD?B<A?CCCBBA?<888888%9<;<397,3BAA?ACC?CB?A@ABCC?B@@@DBBB>CCC=@=ACAB????;@AAA<AAAA>?????ADAA???<@@@=AA;?;?AAA??AAA<@??@@6?=C<??>>>.>A>?>5<<<666C<;;9ACDC/?>>>C:>:::7:<=D>>>8>=BCB@;:8;@@=ABA?A??????AAA@@>>A?;>>>?;;7=;<;9C9D>==
@ATNG8:00573:05524
GATGTAGACATATCGTACTCTCTGTACTCATTCGTTTCGGAAGAGACAGGTACGTTAATAGTTAATAGCGTACTTCTTTTTCTTGCTTTCGTGGTATTCTTGCTAGTTACACTAGCCATCCTTACTGCGCTTCGATTGTGTGCGTACTGCTGCAATATTGTTAACGTGAGTCCTGTAAAACCTTCTTTTTTACGTTTACTCTCGTGTTAAAAATCTGAATTCTTCTAGAGTTCCTGATCTTCTGGGTCTACGCTCGTCGCGCTACCATCGAGGTTGTAAAGTCT
+
ABBBBCCCCBBBDAAACCCCDFCEECDCCCC@CCBC=BC@C?CCCBBBC@CBBBB?B?BBBC?C?ACCCBCA=B@BBB@B1AA;@998(3;<<>BBD@CC=:9:DCC@BBAADCAA499A=A=AA><????=AA:869<>>=>>>??BB@;;:@>???<@@<@=@@AAAA@A:>>8898)8:>:888888%8@///)/76//.5557+2222$2::==6:4884<>9?8::<A<AAA???5::DD:B??@:::AA@@==<A>=>A=BBCB;;7;;?@@A8ABBB
@ATNG8:00577:05558
GATGGTAGCACACGAGATCTCATCGTACTCATTCGTTTCGGAAGAGACAGGTACGTTAATAGTTAATAGCGTACTTCTTTTTCTTGCTTTCGTGGTATTCTTGCTAGTTACACTAGCCATCCTTACTGCGCTTCGATTGTGTGCGTACTGCTGCAATATTGTTAACGTGAGTCTTGTAAAACCTTCTTTTTACGTTTACTCTCGTGTTAAAAATCTGAATTCTTCTAGAGTTCCTGATCTTCTGGTGTCTGATCTGTATCACTACCATCGAGGTTGTAAAGTCT
+
99C?;@>CDDCCBBCCCCDCCB=?BCCCCB@@<ABBB>BCACACCBBBCC@CCCBC?B@BCDD?B>A@CCECCAA>ABCBC3BC?BBBB?BCA@=@9929?4::BAAA?BBBBBBBB>CAB=A?CCACAA??<?B=;7=>@@@?>AAA@AA>><@9=>A=A?9>=@@@>>>A@@<???>>2>8=8=@@@@/?A:::3:<A<=>A>>>;????/?;;;A=A=??<@AA@=>==A;>>@@@A:>>D<?>>>>>BC>>>@@AAAAA==9=???CA<A188BB:A=>>
@ATNG8:00585:05541
GATGGTAGGCGAGAGTGAGACGCAGTACTCATTCGTTTCGGAAGAGACAGGTACGTTAATAGTTAATAGCGTACTTCTTTTTCTTGCTTTCGTGGTATTCTTGCTAGTTACACTAGCCATCCTTACTGCGCTTCGATTGTGTGCGTACTGCTGCAATATTGTTAACGTGAGTCTTGTAAAACCTTCTTTTTACGTTTACTCTCGTGTTAAAAATCTGAATTCTTCTAGAGTTCCTGATCTTCTGGGTGGCTACAGTCTCTCTACCATCGAGGTTGTAAAGTCT
+
88;=9=DD@ACBABBCBAAB:66<<<ABA@;9.9=9909<5:055>?A>@=@AAAA?B?CCBB?B?BBBBBCB=B9BB===+BB>AAAC<BBCC@BAB@BC>AAACCC>AABCBBBB?BBA<A<A?>??::;:=AAA<@@@@????@@@>>>:::;>>><@@<?<?>>?AAABB<>>>DD5A7;5:=???/>A;;;3;;;;BB@?==4:::8)5?A??:A:AC9@@AA;>>:>=AA@?@B;?;;;1;:4;=;;:BC@@>>=>::5;;>>>?;?5;;;;1;>??
@ATNG8:00585:05551
GATGGTAGTGCGTGAGAGAGAGACCAGAAGATCAGGAACTCTAGAAGAATTCAGATTTTTAACACGAGAGTAAGCGTAAAAGAAAGGTTTACAAGACTCACGTTATCAATATTGCAGCAGTACGCACACAATCGAAGCGCAGTAAGGATGGCTAGTGTAACTAGCAAGAATACCACGAAAGCAAGAAAAAGAAGTACGCTATTAACTATTAACGTACCTGTCTCTTCCGAAACGAATGAGTACTACTCTCAGAGACACACTACCATCGAGGTTGTAAAGTCT
+
////)/:9<;9:595@??=@BB00,///)/<9955158;=556::5::9>747333333$3288799:;::;6:558;;;+373(/388////(////77333283336<::588726>?;?BBBBCCBD?@@>@:>@?ABBBA>BACAA?ACBBCCBB?BABBBC<@@79997=9::9298;4:=>>>,8=7///;:;<<A7A8B=B:8;55599:49>>>@@@?B@BCC<@@@;@>?:::AABBBBBCAAABBBB==8:;;5::::;96;6../;4AACC
@ATNG8:00586:05536
GATGGTAGACATATCGTACTCTCTGTACTCATTCGTTTCGGAAGAGACAGGTACGTTAATAGTTAATAGCGTACTTCTTTTTCTTGCTTTCGTGGTATTCTTGCTAGTTACACTAGCCATCCTTACTGCGCTTCGATTGTGTGCGTACTGCTGCAATATTGTTAACGTGAGTCTTGTAAAACCTTCTTTTTACGTTTACTCTCGTGTTAAAAATCTGAATTCTTCTAGAGTTCCTGATCTTCTGGTGTCGTCTATCATGTACTACCATCGAGGTTGTAAAGTCT
+
//894;>EDD??@BBBEDCDCCCCBBBBCD;;4;@@>6??<@>AABCBCD@FBAAAAD>A?AA?C>BB@@@BBAA;:9999$983<900(000/6==?<CE???>BBC?BBABA@AA<AAA<B=AAA778==<>>>@=@@@?@@??????C>===<:;::==8=<>>>@@BBBB<?>>>>3>:=9;;:::+:><<<7====???=;:6;AAA/??BCC<A<AC=?@@@>==9=9<<AA<<7<@@;8::@@?:::>>>B@@AAA>>:>@@@@@<?<?@AD:B?>>
@ATNG8:00551:05607
GATGGTAGGCGAGAGTGAGACGCAGTACTCATTCGTTTCGGAAGAGACAGGTACGTTAATAGTTAATAGCGTACTTCTTTTTCTTGCTTTCGTGGTATTCTTGCTAGTTACACTAGCCATCCTTACTGCGCTTCGATTGTGTGCGTACTGCTGCAATATTGTTAACGTGAGTCTTGTAAAACCTTCTTTTTACGTTTACTCTCGTGTTAAAAATCTGAATTCTTCTAGAGTTCCTGATCTTCTGGTATACACACTCGCTCGCTACCATCGAGTTGTAAAGTC
+
///:599=?@A@A;;55;<<<=?=>CBBBCCC:;;CC=BB@C@BB=CCCC<@994?:@.4444.47;;<@BB?:<433333$376AB>=6B=<<4::;7>>7=?<777,3333888=>==8<@<A@@>88/:7<///*//87777775...3...2656166.5.55222557:,22666+6.5.55757(76A??7>@A>>==>;:5:>==/@@:;8:>;>@;@A@@=:;5;8>=?>>><?AF=@=<<-----9;99=///66505622,,,(**55'*,2
@ATNG8:00552:05607
GATGGTAGGCACTGCGCACACATCCCAGAAGCATCAGGAACTCTAGAAGAATTCAGATTTTTAACATCGAGAGTAAACGTAAAAAGAAGGTTTTACAAGACTCACGTTAACAATATTGCAGCAGTACGCACACAATCGAAGCGCAGTAAGGATGGCTAGTGTAACTAGCAAGAATACCACGAAAGCAAGAAAAAGAAGTACGCTATTAACTATTAACGTACCTGTCTCTTCCGAAACGAATGAGTACTACTCTCAGAGACACACTACCATCGAGGTTGTAAAGTCT
+
::<>@ECC=A@9554::::>A=569,0<@90//9:5;299>AA596>?BA=A;00..-868'81<0//7778999913348;;;+;=7=4988+88829;;;998//)/6;;;>>?:>@@8;:CCCLBBBBCDB@CBBC?BBBBBBBB?B?B?@>?B@@ABA@=@AABBB?BC@AAA?BBBDF?BAB=AA@@@2>?;@@?@AAA@@<@<?@?A=A=ABBAB@BCBBBBB?B?CCC>BBB?BCBBABBBCBBBCCCCAABBBA;;;A@<>?@AAA5858AA@9BB:9
@ATNG8:00563:05587
GATGGTAGCGCATATCAGCGCAGCCCAGAAGATCAGGAAACTCTAGAAGAATTCAGATTTTTAACACGAGAGTAAACGTAAAAAGAAGGTTTTACAAGACTCACGTTAACAATATTGCAGCAGTACGCACACAATCGAAGCGCAGTAAGGATGGCTAGTGTAACTAGCAAGAATACCACGAAAAGCAAGAAAAAAGAAGTACGCTATTAACTATTAACGTACCTGTCTCTTCCGAAACGATGAGTACTGCGTCTCACTCTCGCCTTCGAGGTTGTAAAGTCT
+
9988@ACBBBBB;:;B@@@ACBBBC=>>?:655999.55)5::;;990545:686///999(:,//<<<<<<555)5594;==+<;7<.555&555.5;9;<==;?7>8@@;?@?897////:99<==;;;<<@C<9;:;;;;BBBE@D49:;49@@@ABBA<ABC;;;@BD?BB=79<7000+00:)0/////#/606:8<==@B;>==<:BB>C@AAB;;6;@@A@@@?D=@@B<A;;;??ACBBAAAABBCCBFDECBBC8;7;A@@;A>@@@A;@@BA
@ATNG8:00565:05614
GATGGTAGCTCGCTGATGATATCTCCAGAAGATCAGGAACTCTAGAAGAATTCAGATTTTTAACACGAGAGTAAACGTAAAAAGAAGGTTTTACAAGACTCACGTTAACAATATTGCAGCAGTACGCACACAATCGAAGCGCAGTAAGGATGGCTAGTGTAACTAGCAAGAATACCACGAAAGCAAGAAAAAGAAGTACGCTATTAACTATTAACGTACCTGTCTCTTCCGAAACGAATGAGTACACACTCTCATATGACACTACCATCGAGGTTGTAAAGTCT
+
BBCC@CCDCC?BCAAAECCCBBBCFBHDC>AAABBB>B@BBBBBBC@CC?C?CBBBBBCC3C>AABBCBDD???8?@ABCCC5CCADACCC;CGDBCBAABBB@@?A@CC@CCC@AAACCDDCCCCCCCCBB?BDCC?CBBBBBAA<A@C@@>@CCDCCCD?AAACDD?BB@AAA>AAAA@;B??;?BBBB3BC?BBBAABCBA5638>>=5;6;CBBB?BB:::A@=@?AAA;BAA>AABBECCBBBCBBBBB>@@BBBBCCBB>BFFDAA=@=@@@@;@A??
@ATNG8:00568:05580
GATGGTAGATACTCGCTGATACACCCAGAAGATCAGGAACTCTAGAAGAATTCAGATTTTTAACACGAGAGTAAACGTAAAAAGAAGGTTTTACAAGACTCACGTTAACAATATTGCAGCAGTACGCACACAATCGAAGCGCAGTAAGGATGGCTAGTGTAACTAGCAAGAATACCACGAAAGCAAGAAAAAAGAAGTACGCTATTAACTATTAACGTACCTGTCTCTTCCGAAACGAATGAGTACGAGAGAGCACACGTGTCTACCATCGAGGTTGTAAAGTCT
+
//;;8;;ABDCCCA@AAACBCCBBB>BEGACCCC;:;;@CCCCBBB@AA>A?@@A????@.?>BBBABBCC98828>@BABB2BA=A4;;;*;BB?CECBFEFAA=@@BB?CBE@CCBBBCCCDBCBBBBCC?CCCC=@@CCCCAA>B?A@@<@BABBCCB?AADCCC?BB@>>?=@@9:9,8==:9999::%:>;>?>?BABBB7;79<>>8>;>>B;;8;B@@?BB@D>AAB>BCB@BBBBDBBBBBBCAAABDBBBBB>>>AA?@;;<@@<@<????8??88
@ATNG8:00568:05601
GATGGTAGTATATCGCGTCGCTATCCAGAAGATCAGGAACTCTAGAAGAATTCAGATTTTTAACATCGAGAGTAAACGTAAAAAAGAAGGTTTTACAAGACTCACGTTAACAATATTGCAGCAGTACGCACACAATCGAAGCGCAGTAAGGATGGCTAGTGTAACTAGCAAGAATACCACGAAAGCAAGAAAAAAGAAGTACGCTATTAACTATTAACGTACCTGTCTCTTCCGAAACGAATGAGTACATAGATATACGTATAGCTACCATCGAGGTTGTAAAGTCT
+
55<=9;;@CECDBCCCBBBCCBABA8<@B::?<>?;8@9;??6:6;:==:B:99994>@@0@;@@?:<;;::444,38444444#44.4.333&33828;<<<<=8=;=@BB@CBB?CBBCMCDCCBCBBBB@@<@A@@<?AA@ABBB@B@FAA?ACBCCBBB?BBBBCB?BB@BBA:@@99927<<8889999%9?;=858@@@@A<?888@C;B=AAA@@=@A@A?@?@B?CDD>B999:BAAEAAABBBBCCBB?@@@@@>@AAB<>>?AAA1818=?C:AA>>
@ATNG8:00570:05607
GATGGTAGTGTCATATTAGAGTGTGTACTCATTCGTTTCGGAAGAGACAGGTACGTTAATAGTTAATAGCGTACTTCTTTTTCTTGCTTTCGTGGTATTCTTGCTAGTTACACTAGCCATCCTTACTGCGCTTCGATTGTGTGCGTACTGCTGCAATATTGTTAACGTGAGTCTTGTAAAACCTTCTTTTTACGTTTACTCACGTGTTAAAAATCTGAATTCTTCTAGAGTTCCTGATCTTCTGGAGATACACATGATACTCTACCATCGAGGTTGTAAAGTCT
+
//9:69;?ACCCCC>C@CCCCDDCCBBBECCB@CCCD=CC@C@CBBCCGE@CBCCCBC@BCBBACBECCBBBBBB?ABBBA2AB@CCCG=BBCC@BCF@DCAAAADCC@CDCCCCDC@CBB?B?BCCCEBAB?CBBB@ICCBBBCCDDCCCBBBC@ABB@CC=@>@BBCCCCCD@D;;;;.;>C@BCBBB.;;BBB=CCCFECCCCD@DEEH5CBBBE@H@DD@CBDCCBB@D@DCDEBB?BCC@CCCCCCCBBCCCCCCCBABB?CAA@@@8=8>>AA;CBBC
@ATNG8:00573:05610
GATGGTAGCTCGCTGATGATATCTCCAGAAGATCAGGAACTCTAGAAGAATTCAGATTTTTAACACGAGAGTAAACGTAAAAAGAAGGTTTTACAAGACTCACGTTAACAATATTGCAGCAGTACGCACACAATCGAAGCGCAGTAAGGATGGCTAGTGTAACTAGCAAGAATACCACGAAAGCAAGAAAAAGAAGTACGCTATTAACTATTAACGTACCTGTCTCTTCCGAAACGAATGAGTACTACTCTCAGAGACACACTACCATCGAGGTTGTAAAGTCT
+
CDDC?BBCBCCBCAABCCCCBBBBG?EDE?CCCCBB?B>ABBBCCC@CD?C@BBBBBCBB3B?BABBBBBB777)7<9;;;;*;D@D8;;;7;EEGIBBBCBDCC?C?BB?BCC?BAAABCCCBBBBBBDCC?CCBB?BBBBBC??<@?A@@>@CCCCADA?ABBCCC?AA=???=AAAA@:AAA?BCBBB3AA>BBB@AABBC6768?AA:=:=?A@@=@AAABBB?C?CCD<A@A>ADCDCBBCABBBBBBB>>>CC@AAB;;8;@@?@A6;5;;:90?A??
@ATNG8:00574:05616
GATGGTAGGAGACACGTCGCACACGTACTCATTCGTTTCGGAAGAGACAGGTACGTTAATAGTTAATAGCGTACTTCTTTTTCTTGCTTTCGTGGTATTCTTGCTAGTTACACTAGCCATCCTTACTGCGCTTCGATTGTGTGCGTACTGCTGCAATATTGTTAACGTGAGTCTTGTAAAACCTTCTTTTTACGTTTACTCTCGTGTTAATAATCTGAATTCTTCTAGAGTTCCTGATCTTCTGGGCTGCGCTGATATGCGCTACCATCGAGGTTTAAAGTCT
+
BC@@7:@@=@@ABBCABDCB<;;BAABCBBBC@;::E:A@>B=@B@AABC?CBA?@5;6;???8>24449:??>>8:9797$3868@AA;>;>>:??A>::79AAA@@=A@???AAA?B??<?=><>:;687:>>@@<@??;;;B>>=>BB@>>>186<49;5:5:@A;;;AAB:==BFE5>:>:>CFBC/A@;;;3;>===>:9//)/06<9@AAAB=C=8838@>>>>B=B=CAAAAA1888=4<<>?===>CC;;;BBAAAB<@?>@=>;@@;@B=B@??
@ATNG8:00579:05606
GATAGAGTACAGTGTAGTAGACCAGAAGATCAGGAACTCTAGAAGAATTCAGATTTTTAACACGAGAGTAAACGTAAAAAGAAGGTTTTACAAGACTCACGTTAACAATATTGCAGCAGTACGCACACAATCGAAGCGCAGTAAGGATGGCTAGTGTAACTAGCAAGAATACCACGAAAGCAAGAAAAAAGAAGTACGCTATTAACTATTAACGTACCTGTCTCTTCCGAAACGAATGAGTACTACTCTCAGAGACACACTACCATCGAGGTTGTAAAGTCT
+
B@@CCB@@@BBBBBBCBCCCCC?BBB?B@@@;;8;?BBCCCDD@AA?B?CEFBBBBB2A?BA???@@@9::,9>ACCCC5BB?C<AAA9ACCACCCCBAAAA6:7;B?BDD@BBBCCCCCCCCBBBCBC?BFAA>ACCBBBBB?B?B@@>@CBBBCBB?BBBBBB@CC????4::==>5=>>9:99999%9?<=858@AA;61658:==-/*/::::9?@==>>>0727?A8A@A>BBBBBBBBA@>>>@AAAA=@@@@>?@@=A>?@BB1818:::/?B??
@ATNG8:00596:05598
ATGGTAGGACGAGCGTCTGAGAGGTACTCATTCGTTTCGGAAGAGACAGGTACGTTAATAGTTAATAGCGTACTTCTTTTTCTTGCTTTCGTGGTATTCTTGCTAGTTACACTAGCCATCCTTACTGCGCTTCGATTGTGTGCGTACTGCTGCAATATTGTTAACGTGAGTCTTGTAAAACCTTCTTTTTACGTTTACTCTCGTGTTAAAAATCTGAATTCTTCTAGAGTTCCTGATCTTCTTGTATACACACTCGCTCGCTACCATCGAGGTTGTAAAGTCT
+
5<<9=>B@DBA@;;;CABABAAA?BA@BB::6:?>?:AB@BAEDBBBCC@CCCCC@C@CCCB?C@CDCCBBBCB@BCCCC1CC?CCDD>CCCC@CCCACD?AAACCD@BBCCCDBD@CBB?B@DCBBBB@?<?BBB?CCCCCCCDCCCCCBA?@@CCC@BC@B@CBCCCCCCC@BBBBB:B?B?BBBBB2BCCCC>CCCCDCBCCC@CCBB5BBBCC@D?AB@CCCCBBB?B@BBBCBB?BA?CCCCCBBBCAAABAA@CCCCC?CBBBBB?B?BBCD>CBBB
@ATNG8:00557:05648
GATGGTAGCACGACACGACGATGTGTACTCATTCGTTTCGGAAGTAGACAGGTACGTTAATAGTTAATAGCGTACTTCTTTTCTTGCTTTCTGTGGTATTCTTGCTAGTTTACACTAGCCATCCTTACTGCGCTTCGATTGTGTGCGTACTGCTGCAATATTGTTAACGTGAGTCTTGTAAAACCTTCTTTTTACGTCTACTCTCGTGTTAAAAATCTGAATTCTTCTAGAGTTCCTGATCTTCTGGACAGAGTGTGCAGATACTACCATCGAGGTTGTAAAGTCT
+
55<>;B=BCE@A;?5;5:555544;;;;BABC?BBAA000;A:.-----8:7<==>>:>;;9<C?B?BBAAA@=8823333&383888;3333882;8<7<B@9:87376'268795?>9<>=8=7=>>872575:A<>8>@>A@@;;;=>>>?///6///9=>6:1;;>A????@=@@BBA,8184:<<<=+====?@@@>>>B?==95:<;<+//6694>;>>9??>;>=A;A=CAAABB;>>>:?>;;;;;;?>>>?>>=>>;;7;???>>;>=???E;B>;;
@ATNG8:00566:05668
GATGGTAGATACTCGCTGATACACCCAGAAGATCAGGAACTCTAGAAGAATTCAGATTTTTAACACGAGAGTAAACGTAAAAAGAAGGTTTTACAAGACTCACGTTATCAATATTGCAGCAGTACGCACACAATCGAAGCGCAGTAAGGATGGCTAGTGTAACTAGCAAGAATACCACGAAAGCAAGAAAAAAGAAGTACGCTATTAACTATTAACGATACCTGTCTCTTCCGAAAACGAATGAGTACACATCGTCGTGTCGTGCTACCATCGAGGTTGTAAAGTCT
+
--783?;CC@A@B;9;BCBABB;;:.;AA<A@@A;;7;<A@A@@@D@CC?B?BCBABBAA2@>@AAAAA@@???8?AABBBB2BC@CAGGD;DGGBFBAABBC@@=@CBA?ABB?BCAABBCCDCCB;;;@@=@BBC@DBCACDCC@B?B:::;CCECCCDAAAABBC?AA=BC@8=>777.38<999:99:%:D????BDBAAA:=8;;;>:=:=88877/556;;55-20....&...(..3..2788555225;:::==434=:>8<<<A>>8>9>>??8AA??
@ATNG8:00569:05649
GATGGTAGCATCATGCATATCTCACCAGAAGATCAGGAACTCTAGAAGAATTCAGATTTTTAACACGAGAGTAAACGTAAAAAGAAGGTTTTACAAGACTCACGTTAACAATATTGCAGCAGTACGCACACAATCGAAGCGCAGTAAGGATGGCTAGTGTAACTAGCAAGAATACCACGAAAGCAAGAAAAAGAAGTACGCTATTAACTATTAACGTACCTGTCTCTTCCGAAACGAATGAGTACTGCGTCTCACTCTCGCCTACCATCGAGGTTGTAAAGTCT
+
888=7:::5449@>@;B9;6AABCG@CDF?A@@@@@5>:<5555<@8=>7910;///888'8)///;:::493=/8344444$4949.555&5::.666<:=>99969<<:BAA7;?@?AA=BCCB@@?@AA=ABBB>@@CFCCCB@C=@;;9;AAACCCB?CCCBBB?BD>A??9?;;;7188828<<<=+=B>>==>?9=>>8><@;;:<@;?A@@@=@AAAABD@B?BBC?BBB=@=<<><?ABB>@@BBAFBBBBB=8=:;6:==988486>?AB=BB>>
@ATNG8:00577:05665
GATGGTAGATACTCGCTGATACACCCAGAAGATCAGGAACTCTAGAAGAATTCAGATTTTTAACACGAGAGTAAACGTAAAAAGAAGGTTTTACAAGACTCACGTTAACAATATTGCAGCAGTACGCACACAATCGAAGCGCAGTAAGGATGGCTAGTGTAACTAGCAAGAATACCACGAAAGCAAGAAAAAGAAGTACGCTATTAACTATTAACGTACCTGTCTCTTCCGAAACGAATGAGTACACATCGTCGTGTCGTGCTACCATCGAGGTTGTAAAGTCT
+
95>?@CAA@CCCDBBBBBCCCCCCC=BCC@CBCDBC@B@BBCCBCA?AA?A>BBBBBBBB3B>BBBB@ABBBBA9@?;;;;;*;B@B=AAA9AIJAIBBBCCCBB?B?BB?BBB?BDBBBBCCCCCCDCCBB?BCCC@BABBBBBB<@<@AA@BCBDDCCC?ADDCCC?CC@?>@=??AAA:???=ABBCB3CC@BBB>??BBB;>:>>AE<?<??B@@>ACBBBBB@B@BBB=BCC?CBCCCCBBBCCCBBBB???CCCCCCBB?BBBBEE?B>AB@B:DB99
@ATNG8:00584:05667
GATGGTAGTACATGATAGACGACACCAGAAGATCAGGAACTCTAGAAGAATTCAGATTTTTAACACGAGAGTAAACGTAAAAAGAAGGTTTTACAAGACTCACGTTAACAATATTGCAGCAGTACGCACACAATCGAAGCGCAGTAAGGATGGCTAGTGTAACTAGCAAGAATACCACGAAAGCAAGAAAAAGAAGTACGCTATTAACTATTAACGTACCTGTCTCTTCCGAAACGAATGAGTACAGAGAGTACGATATGTCTACCATCGAGGTTGTAAAGTCT
+
:;B@;CCDBAA;965:=>@@A@;999?;;5999555.615??===B?CA6:5584::<<<+<:>CCCCCEGECC>CCBBBAA2BB?B@CDC;CCD@AAAFDCCBB@C@CB?CCC@BBBCCBBAABBCCDBBC@CCCC@CCBBBBBC@DACCC?CCBBBCCC@CBBBCC@??<?BB>AA:::58?=<BCCCC2CC?BBCCBAAAA495:AAA<@=?BCBB@CC;;;A@?B?CCC=BBC@BBBBBBBBBBDAAAAACBBBBB999BA>ABABAB?A;??==4=888
@ATNG8:00593:05667
GATGGTAGGCGACATACATACGCGCCAGAAGATCAGGAACTCTAGAAGAATTCAGATTTTTAACACGAGAGTAAACGTAAAAAGAAGGTTTTACAAGACTCACGTTAACAATATTGCAGCAGTACGCACACAATCGAAGCGCAGTAAGGATGGCTAGTGTAACTAGCAAGAATACCACGAAAAGCAAGAAAAAAGAAGTACGCTATTAACTATTAACGTACCTGTCTCTTCCGAAACGAATGAGTACAGAGAGTACGATATGTCTACCATCGAGGTTGTAAAGTCT
+
@BBB?BBB@BBBBBCBIDDCCBBBB;;;C@CCCCBB@C?DCCCBBB@BB?B@BBBCDCDD1;;;DCCCAAACCD;A@;:;;;';<<<>A<=2>B><@B=CCCCCC@C@CC?CCC@CBBBBCCBBBBBCDCCC?BC;;8;BBABCBB?BAHCCACCCCBCBB@BBBBAB???<?B@;>>9:::+9??;999999%99;;948C=BBB?B?=;A>2;7;?BBB@CA<<<EE@D@BCB=BAA=AABDCDBBAAABCCCBBB889BAAABC?DCCAB?=A:>>?A8=888
@ATNG8:00598:05653
GATGGTAGAGTATCATGTGTATCTCCAGAAGATCAGGAACTCTAGAAGAATTCAGATTTTTAACACGAGAGTAAACGTAAAAAGTAGGTTTTACAAGACTCACGTTAACAATATTGCAGCAGTACGCACACAATCGAAGCGCAGTAAGGATGGCTAGTGTAACTAGCAAGAATACCACGAAAGCAAGAAAAAGAAGTACGCTATTAACTATTAACGTACCTGTCTCTTCCGAAACGAATGAGTACTACTCTCAGAGACACACTACCATCGAGGTTGTAAAGTCT
+
--88688ABAB@@>@:69<AA@CBB?CA@8>>>==>5?;?AA@?9:455.58=<<=@@A@+@46;?@@=<;@@>6BCCDDDD1>@@B2::9&9BB=?@@@9;9BB=A?@@=?BC?BBBABBBDAAADDBBBC@C@@@ACCCB@A@C?B@B;;7;@@ABBBC@CBC<;:?CC8;:?@BBCCE@BAA<=====.?A=ABDBBBBBB=A=A@>A5;5;>;;;9;CBBCBB@C@ABE?CCD?BBCCCCAAADDDCCBBAAABBCAAA??;?<?@::495;;>E8BACD
@ATNG8:00552:05695
GATGGTAGACATATCGTACTCTCTGTACTCATTCGTTTCGGAAGAGACAGGTACGTTAATAGTTAATAGCGTACTTCTTTTTCTTGCTTTCGTTGGTATTCTTGCTAGTTACACTAGCCATCTTTACTGCGCTTCGATTGTGTGCGTACTGCTGCAATATTGTTAACGTGAGTCTTGTAAAACCTTCTTTTTTACGTTTAACTCTCGTGTTTAAAAATCTGAATTCTACTAGAGTTCCTGATCTTCTGGTATACACACTCGCTCGCTACCATCGAGGTTGTAAAGTCT
+
59<=8==CCBBBCCCCCDCCCCCCCCBBBA@@>BBBD=BA?A?AAA@<@C:>>CAA?C@DBBB@B?BBBBA@@8=578888'7;3?:00(//0(/6;//*7=6=@BCDD?BBCB??AA<?=<=?9?=??:;;?<@BBB=???AA@A>>=<<<<==>::;;:;:5;;>>>BEEA@@:>8898)94:4888988%8>><<8=8<=>>=AH>>>9>CBB/?;;7>7<7///6;9=;9;5;///;===:==C=FB=>>@???@>>>@@@AAAA<@@@A=>8<8<<??8@@9;
@ATNG8:00553:05688
GATGGTAGTATATCGCGTCGCTATCCAGAAGATCAGGAACTCTAGAAGAATTCAGATTTTTAACACGAGAGTAAACGTTAAAAAGAAGGTTTTACAAGACTCACGTTTAACAATATTGCAGCAGTACGCACACAATCGAAGCGCAGTAAGGATGGCTAGTGTAACTAGCAAGAATACCACGAAAGCAAGAAAAAAGAAGTACGCTATTAACTATTAACGTACCTGTCTCTTCCGAAACGAATGAGTACATAGATATACGTATAGCTACCATCGAGGTTGTAAAGTCT
+
78;;<A@CBBBBCBBBCCBABBBBB49;=399:>@@?B?@@@@@@@:BB:@:BB@?;@@@0A=@@?@BBB;000+0//)////$/949)555&555.59:::::444)45::7:5505<:;=;;;=>696=?@?;>BBB?BBBBCCCC?C@CBB?BABAA??@=AABBBB@BB=9:98=;7;8179;4333333#/90/...7788965058>?9@;<9?9949=@@ABB?C?ABA;@?>8?>>??>BBBDBAAAAAAAAA@@@????<?@@@AA4:3799917>:;
@ATNG8:00555:05683
GATGGTAGGCACTGCGCACACATCCCAGAAGATCAGGAACTCTAGAAGAATTCAGATTTTAACACGAGAGTAAACGTAAAAAGAAGGTTTTACAAGACTCACGTTAACAATATTGCAGCAGTACGCACACAATCGAAGCGCAGTAAGGATGGCTAGTGTAACTAGCAAGAATACCACGAAAAGCAAGAAAAAAGAAGTACGCTATTAACTATTAACGTACCTGTCTCTTCCGAAACGAATGAGTACACATCTTCGTGTCGTGCTACCATCGAGGTTGTAAAAGTCT
+
//8;7;8<;>:::@AABA@AACCEC?CBB@CCCDBB@BACIDAABC@CC?C@BBBBDDF;C?BACCDCCD:99-8?:;;;;*9C>C=BBB=BECAAA@BCCDCB@A?BC@CCD?CCAACCCCCCCBBBCCB?BBBB>AAAAAAAB>C@CAA>ABBCBBBC?BBAAAC?CD??>?=@@9999+9992988888%8=;:858AAB?>:;:78BD;?<?>A??=?BBABCC?B?BCC>BBB?BBCBABDCCCACB=B?==>AA>>>=AA=@ACCCB18188888)9@=?
@ATNG8:00562:05716
GATGGTAGCTCTGCTCTGACTCTCGTACTCATTCGTTTCGGAAGAGACAGGTACGTTTAATAGTTAATAGCGTACTTCTTTTTCTTGCTTTCGTGGTATTCTTGCTAGTTACACTAGCCATCCTTACTGCGCTTCGATTGTGTGCGTACTGCTGCAATATTGTTAACGTGAGTCTTGTAAAAACCTTCTTTTTACGTTTACTCTCGTGTTAAAAATCTGAATTCTTCTAGAGTTCCTGATCTTCTGGTGTCTGATCTGTATCACTACCATCGAGGTTGTAAAGTCT
+
44897;>BBA;<@CCBBBB@AA?;<9BBB@;;4;BBA=BEAC@BBBCBCC?AAA;;;)5.5;::7<?BABAC;;/=6;;?;>)//+/:;;3;?@>:>9925A49:CCCG@ECCBBCCC@CCB@B@BCCBBBBA=@@;:4;BAAABBBCBBBCBCCC@BBB?CB@C@BCBCCCFGG@CAAABA0A=B>BCCCC3CCCAA<AAA@@@:;5>8=9==,9@??B?C@DD@BBB@@@A?A>BCBBCB<<;EACCBBBBBHCCCCCCBBACBB=@@AA@A>A5::@A=ABBB
@ATNG8:00563:05712
GATGGTAGTATATCGCGTCGCTATCCAGAAGATCAGGAACTCTAGAAGAATTCAGATTTTTAACACGAGAGTAAACGTAAAAAGAAGGTTTTACAAGACTCACGTTAACAATATTGCAGCAGTACGCACACAATCGAAGCGCAGTAAGGATGGCTAGTGTAACTAGCAAGAATACCACGAAAAGCAAGAAAAAAGAAGTACGCTATTAACTATTAACGTACCTGTCTCTTCCGAAACGAATGAGTACATAGATATACGTATAGCTACCATTGAGGTTGTAAAGTCT
+
CBCB@CCCCCCCCECCBBBCDCDBB?BCE@CBBC@@>A?BBCCCDC@BB?B@EED@@@@@1@@CDDBBBBCDCC>CBAAAAA0AB?C@FCC<GCCACBCCCBB9:8<@BB@BCC?CCBBCCCCDBBDCCCBC@BCAA?BA@@AB?><@@CCC?CCCBCCCC?CCCBBB?BB>AA@8<<9999+9=<;@@@AAA(AB?B;8<A?AAA7;78<>>4;7;AC@@>@BBABBC?B?BCD>CBB?BBBCCCCBBCBBBCAA@@?@@@@===C=CB=BAA<>:?>==5>>>>
@ATNG8:00585:05696
GATGGTAGAGTACAGTGTAGTAGACCAGAAGATCAGGAACTCTAGAAGAATTCAGATTTTTAACACGAGAGTAAACGTAAAAAGAAGGTTTTACAAGACTCACGTTAACAATATTGCAGCAGTACGCACACAATCGAAGCGCAGTAAGGATGGCTAGTGTAACTAGCAAGAATACCACGAAAGCAAGAAAAAGAAGTACGCTATTAACTATTAACGTACCTGTCTCTTCCGAAACGAATGAGTACACACTCTCATATGACACTACCATCGAGGTTGTAAAAGTCT
+
44:=8<<ABCDDCAABCBCCDEDCB?BAB?BBBBBB@B?BCC@@@D@DC@B??????BAD3B@CCCBBBCBBBB=AABBBBB5CB?B@CCC<CCC@CCBCCCC::8;@BB?CCC>AADCCCCCECCBBBCCD@CC??=@BBCDCBC?B?BAA>ACBDDCCC?CCCCBB@AA<@AB5::???8>@@<ABAAB3BB@B???CAABC5758?AA7;8;@CBB?DAAABBD?B?BAA=ABB?BBBCCDCBDBCDCCB?@@ACB??>CCC?BBBBBB7<5;7999(9><=
@ATNG8:00599:05691
GATGGTAGCAGACGTGACAGAGCGCCAGAAGATCAGGAACTCTAGAAGAATTCAGATTTTTAACACGAGAGTAAACGTAAAAAGAAGGTTTTACAAGACTCACGTTAACAATATTGCAGCAGTACGCACACAATCGAAGCGCAGTAAGGATGGCTAGTGTAACTAGCAAGAATACCACGAAAGCAAGAAAAAAGAAGTACGCTATTAACTATTAACGTACCTGTCTCTTCCGAAACGAATGAGTACCTCTCAGACGCTCGTCCTACTATCGAGGTTGTAAAAGTCT
+
948<5::?<ABCA??BB@AAACBBB?AAA?BBCB@?:@4008///;:;;6;8:;??;CCB+=488:333:;;;;187@====,5:269>?@2CBBAC=A@;;:55258=>5:??659A?BBAAACBCB;;;C@@@@@=@AB?????<@>B;;79?@=?@?@>BBBBBD>AA@AAA?A>??@8;;;98999::%:>;885<=><=<1715:<>:A<>>@@?<@@???BB;?;<<=7;==8?????@@597ABACBB;:9=;75,2277766677+2+..../'////
@ATNG8:00568:05756
GATGGTAGCGCATATCAGCGCAGCCCAGAAGATCAGGAACTCTAGAAGAAATTCAGATTTTTTAACACGAGAGTAAACGTAAAAAGAAGGTTTTACAAGACTCACGTTAACAATATTGCAGCAGTACGCACACAATCGAAGCGCAGTAAAGGATGGCTAGTGTAACTATCAAGAATACCACGAAAAGCAAGAAAAAGAAGTACGCTATTAACTATTAACGTACCTGTCTCTTCCGAAACGAATGAGTACTGCGTCTCACTCTCGCCTACCATCGAGGTTGTAAAGTCT
+
::;<=@@?<@<<<ABBBCBAA@@>>8>AB=AA?AAA5;6:@BD@@??999(9<774455559#94999;;<C>>DD>C?BDAAA,;;5;8@@@7AAA=?699>=@@@;@>AB=ABB>@@CCCAACCBBBABB;;5<@;<59A??@?999)9<A>@?@BCCCC9986BBBCC@DE@:;8<=:3333&377137777(3<8::@@@<:::6:<:=BB8B=>:@A@;@BA@@?@<?;<<=5<00+0@@@BBBBBBBBA@CEBBAB@@@<@BA?@@>?8837<448>5<=<8
@ATNG8:00573:05750
ATGGTAGGAGACACGTCGCACACGTACTCATTCGTTTCGGAAGAGACAGGTACGTTAATAGTTAATAGCGTACTTCTTTTTCTTGCTTTCGTGGTATTCTTGCTAGTTACACTAGCCATCCTTACTGCGCTTCGATTGTGTGCGTACTGCTGCAATATTGTTAACGTGAGTCTTGTAAAACCTTCTTTTTACGTTTACTCTCGTGTTAAAAATCTGAATTCTTCTAGAGTTCCTGATCTTCTGGGTGCGCTACAGTCTCTCTACCATCGAGGTTGTAAAGTCT
+
45505>>9DCCCBBAABCCCCBBBCDCCCBB?AAAA<CCIJACCBDECC?CCDA@>A@CGCC?B?BBCDCCBAC?CCCDE3A@<?99:,3?BA=BBB?CB>??>DCC>??BBBCAA?ACC?B?AAA@@=>>=A>=<;@@A@???@@ABBB?:::=:::8;:5:<@@@??@@AB=@@@BA5A1818::::):=<==6=;;;ACBA>>:>?>>/>>>>D<B<?>;@ADA===;@<>>>@::46;;;1///=;;?@@AAAABB???B:=9:6:9593///@6@@66
@ATNG8:00574:05757
GATGTAGACATATCGTACTCTCTGTACTCATTCGTTTCGGAAGAGACAGGTACGTTAATAGTTAATAGCGTACTTCTTTTTCTTGCTTTCGTGGTATTCTTGCTAGTTACACTAGCCATCCTTACTGCGCTTCGATTGTGTGCGTACTGCTGCAATATTGTTAACGTGAGTCTTGTAAAACCTTCTTTTTACGTTTACTCTCGTGTTAAAAATCTGAATTCTTCTAGAGTTCCTGATCTTCTGGTGTCTGATCTGTATCACTACCATCGAGGTTGTTAAAGTCT
+
<<<<@CCCCCBBCCCCBBBBBBCBBBABB::5;AAA<AB?BABBBCBBB@CCCAA>A?CA@?<@@CDBBBBBBA=??;;;'<<;9987,3;=>?AAB?BB9:9?A??<?ABB??AA=A=A:@;?>><<<;;7;CAA9<=@B>==;@@@AA>>=><?@@<@A<A<AA??@???A:>>===/=4:4:=<=;+=>;;;/;<<888><<<18888(5<<<@<@<AD=CDD@@??;?=AA@@;:7;:@;>>>@@ABB>>>??@A>>=@@;:6676649),,),9-7,--
@ATNG8:00588:05753
GATGGTAGTCTCAGATAGTCTATAGTACTCATTCGTTTCGGAAGAGACAGGTACGTTAATAGTTAATAGCGTACTTCTTTTTCTTGCTTTCGTGGTATTCTTGCTAGTTACACTAGCCATCCTTACTGCGCTTCGATTGTGTGCGTACTGCTGCAATATTGTTAACGTGAGTCTTGTAAAACCTTCTTTTTACGTTTACTCTCGTGTTAAAAATCTGAATTCTTCTAGAGTTCCTGATCTTCTGGAGATACACATGATACTCTACCATCGAGGTTGTAAAGTCT
+
CBAA;<<<<<<=@@@BBBBCCDBBCCCBA;?A;A<@>6@@7@=BBBCAAB@BEECC?C?BBBB>C@BBCC====>8:>>?@0@B=A@A@;@=A?4:6@=<@799ACBC@CCDDBBAA>ACC>B?BBABBBBC@DDCC?CCBBBCAAAAAAA@@@C@CBB@BC?B=AACBBBB;<79AAAA7999>BBDDD5CC<;;8;BBBBBCC@@4;;;;*;;;;B=@<@B?ABBB@@@=@=@BA@@@>ABCACDCCBBCB@AABBBCBCCCC=@ABCBA@D999BB<BCCB
@ATNG8:00592:05722
GATGGTAGTACATGATAGACGACACCAGAAGATCAGGAACTCTAGAAGAATTCAGATTTTTAACACGAGAGTAAACGTAAAAAGAAGGTTTTACAAGACTCACGTTAACAATATTGCAGCAGTACGCACACAATCGAAGCGCAGTAAGGATGGCTAGTGTAACTAGCAAGAATACCACGAAAGCAAGAAAAAAGAAGTACGCTATTAACTATTAACGTACCTGTCTCTTTCCGAAACGAATGAGTACAGAGAGTACGATATGTCTACCATCGAGGTTGTAAAGTCT
+
;;@>:>>CCDCBBBBEBBBB;;;@@?CBB?ABBA@@<A=@BB<AAB?@@>@?A>:99;;;*599DCCCCCCCCF>CC?@@??0@A;A=BAA:BBB?BCCCCBC:97;?BBACCC@CDCCA@ABDDCBBBCCD@CCCC>@@B@BB@@>A@CCD?CCFDCCCC?CBBBBC?BB?ABA9??998-9>>;::::::%9;<>:49CCDCC>@=<;AB5999ACCC@BB@@@@@@<@@CCC>CAA>@ABACDCBBBCBAACCACBBBB@@@BB>BBCCCC?B?BCAA9@>;:
@ATNG8:00592:05727
GATGGTAGATATATGCACGCTCTACCAGAAGATCAGGAACTCTAGAAGAATTCAGATTTTTAACACGAGAGTAAACGTAAAAAGAAGGTTTTACAAGACTCACGTTAACAATATTGCAGCAGTACGCACACAATCGAAGCGCAGTAAGGATGGCTAGTGTAACTAGCAAGAATACCACGAAAGCAAGAAAAAAGAAGTACGCTATTAACTATTAACGTACCTGTCTCTTCCGAAACGAATGAGTACTACTCTCAGAGACACACTACCATCGAGGTTGTAAAGTC
+
AAAA?B@?:==9;556=@??@;;==9:;;=BBABBC@C@BBABBBC?AB>B:>==;====,=8>=<??>>=9=9,33>==>>+>@<?.995&59=?AABAAA@9:99@DD@BCB@CCCDCBBAACCAD@B;;69??@=AAB@@@A@?B?@@C?BBBBAAAA>AC@??B???=>CA/77>=<6833,778888$79499=;;::99476222:5>5:AC@@<@?>>889?B?BCB=B??=?BBBBBBBABBAAAABBABBBDBA=AB=A=<//-,3(--,5,5-/
@ATNG8:00592:05734
ATGGTAGCGCGACGAGCGTAGACCCAGAAGATCAGGAACTCTAGATGAATTCAGATTTTTAACACGAGAGTAAACGTAAAAAGAAGGTTTTACAAGACTCACGTTAGCAATATTGCAGCAGTACGCACACAATCGAAGCGCAGTAAGGATGGCTAGTGTAACTAGCATGAATACCACGAAAGCAAGAAAAAGAAGTACGCTATTAACTATTAACGTACCTGTCTCTTCCGAAACGAATGAGTACGATGAGATCTCGTGTGCTACCATCGAGGTTGTAAAGTCT
+
55<9>>DCDB?@@BBBBBECAAAA>AFE@CCBBBC@C?CCBA?@?BBCAE?BC??@CDC3C>A@BBBBCC98828<?@A@@0@C@B@EKKGCAA?ACCCCCC@@=AABB>B::8<DCCDGFCBCBBDDCCC?CABB>BA@@BB>=;@@CBB?BBBBBBBB?BCCCBBBBB@;;;>BCCDD=CCD?BBBAA3??=?CCCCBBBC?B=@@CC?B?ABB@@<@AA@ABC@A=@@@8@00,0>>>ABBBAABBEEB@;;:==<=>?@@<@@@C>>8<19667):>99
@ATNG8:00595:05744
GATTGTAGCATCATGCATATCTCACCAGAAGATCAGGAACTCTAGAAGAATTCAGATTTTTAACACGAGAGTAAAACGTAAAAAGAAGGTTTTACAAGACTCACGTTAACAATATTGCAGCAGTACGCACACAATCGAAGCGCAGTAAGGATGGCTAGTGTAACTAGCAAGAATACCACGAAAAGCAAGAAAAAAGAAGTACGCTATTAACTATTAACGTACCTGTCTCTTCCGAAACGAAATGAGTACGTGTGCGACGTGTCTATCGAGTTTGTAAAGTCT
+
B::24484:5?AAABBCAAABBFCC@BBB>BCDBCE>@?ABBBC@@<?A=A=@@B:999:'36<BBABBAA9999(9;??;<<*<<8<8B?=0@:;9;AAACDC;;:;?CB@DBB@BCBACBCCCCCCCCCCB<@???;@A@@AB??<@?BBC@CBBDDCCB?BBC@@@<00*0=;5:;<<<<5<<<;99:::9%9;88848BA>?@3655=AB7=:=ACCE@C@;;:@@;?<?@@9@::9-9>>ABBCDCAA>??AA???==??ABBBDBB=@@AB:;;:<
@ATNG8:00602:05132
GATGGTAGGACGAGCGTCTGAGAGGTACTCATTCGTTTCGGAAGAGACAGGTACGTTAATAGTTAATAGCGTACTTCTTTTTCTTGCTTTCGTGGTATTCTTGCTAGTTACACTAGCCATCCTTACTGCGCTTCGATTGTGTGCGTACTGCTGCAATATTGTTAACGTGAGTCTTGTAAAACCTTCTTTTTACGTTTACTCTCGTGTTAAAAATCTGAATTCTTCTAGAGTTCCTGATCTTCTGGATACACTCATGTGCACCTACCATCGAGGTTGTAAAGTCT
+
:9AC?BBB?B??@CBBBBCCCAA@@CDDDDBB?BCCC=CC?B?BCCCCCC@ECECC?B?BCCC?E@DDCBCCDBB?BBDDD5BB@BBBB<BCCC@CCC?CD@AAACCC@CCCCBBBC@CCC@C?CDBBBBAB?BBBB@BBCCCCBBCCCCCACBB?CCC@CC?B?BBCDDDCCDAC@AAA7@>C=BBBBB2BCBBC=AACBCBDBBC@CCCD5CBCCC@C@CC@CCCCCCC@C@ABBCBB@BACACCCBBBCCDCBBBCBB?BCC@BBBBBB>B>BBBE<C@>=
@ATNG8:00604:05122
GATGGTAGTCTCAGATAGTCTATAGTACTCATTCGTTTCGGAAGAGACAGGTACGTTAATAGTTAATTAGCTGTACTTCTTTTTCTTGCTTTCGTGGTATTCTTGCTAGTTACACTAGCCATCCTTACTGCGCTTCGATTGTGTGCGTACTGCTTGCAATATTGTTAATCGTTGAGTCTTGTAAAACCTTCTTTTTACGTTTACTCTCGTGTTAAAATCTGAATTCTTCTAGAGTTCCTTATCTTCTGGGTCTCTCTCTCACGCACTACCATCGAGGTTGTAAAGTCTA
+
?;;58=<:@@A=@B@B59956<:56666;<<<8<;;;4;?9>:>A@CA<<15599937)////)/)-(-8///97::2/4444$445;:<=25555.487)//*///968288933389-34<4;7@?@?@:4929<=@?D99:BA@0000/--(-673-.-3::)/)/844.5<<;==766599+949655999$9555<099;5555555.555&/////)/5::69::<6557=05455544::<<3/////0.::00/988:>::7998833-3433//(/9>//
@ATNG8:00604:05128
GATGGTAGGCGACATACATACGCGCCAGAAGATCAGGAACTCTAGAAGAATTCAGATTTTTAACACGAGAGTAAACGTAAAAAGAAGGTTTTACAAGACTCACGTTAACAATATTGCAGCAGTACGCACACAATCGAAGCGCAGTAAGGATGGCTAGTGTAACTAGCAAGAATACCACGAAAGCAAGAAAAAGAAGTACGCTATTAACTATTAACGTACCTGTCTCTTCCGAAACGAATGAGTACGAGAGTCAGAGCAGAGCTACCATCGTCCGTTAGAAGTCT
+
CBBH@BBA7>;<:;BBBCFC:;;CC@CCCBCCCCCC@C@CCBBBCC@CD?B?ACA@AABA0A?CBCCCBBBBCD=BB;;;;;*;C@C@CCC<CCC?CBBA@@C;;8;@BB@BBCABBBBBCCCCC@@ABAAA?BBCC?A@BBBBBA?C?BBB@CCCCCCBB@CCBCCF???=@AA<??@@@9::9;:::::(9@<?999FCCBB?B?B??;:==??CCB?BC;<;CC?B?ACC>BAA?A???BAABB>?@BAAACBBAAABBBBC?BBBBBB@CD>??@<@@>>
@ATNG8:00607:05132
GATGGTAGCTCACGTACGTCACACGTACTCATTCGTTTCGGAAGAGACAGGTACGTTAATAGTTAATAGCGTACTTCTTTTTCTTGCTTTCGTGGTATTCTTGCTAGTTACACTAGCCATCCTTACTGCGCTTCGATTGTGTGCGTACTGCTGCAATATTGTTAACGTGAGTCTTGTAAAACCTTCTTTTTACGTTTACTCTCGTGTTAAAAAATCTGAATTCTTCTAGAGTTCCTGATCTTCTGGTCTACTACACTGTACTCTACCATCGAGGTTGTAAAGTCT
+
00?<7<;@?ACBCCCCCABFCCBBBCCBBB@A?ACCD?CC@C@BBBCCCC@CCBBB?B@CBCD?C?BBABBBBCB?@????1=?8????8?B??<?A@<@B=@@BBBB?ABBBCBBB=BCC?A<AA@@>>>@=B@@@:=;=;AAA>><A>>;;;>:<=<<AA<>:>AAD??>DD=A>>>=2<9=888776(8=<>?9?>>>AA:9//)/////%/69;C=C=AA:??BC=<==D<AAAA@?:AAD<===@AA>>@99<ACAA?AAB=>:;;@A<A:?>AD9>>@?
@ATNG8:00618:05122
GATGTAGCTCACGTACGTCACACGTACTCATTCGTTTCGGAAGAGACAGGTACGTTAATAGTTAATAGCGTACTTCTTTTTCTTGCTTTCGTGGTATTCTTGCTAGTTACACTAGCCATCCTTACTGCGCTTCGATTGTGTGCGTACTGCTGCAATATTGTTAACGTGAGTCTTGTAAAACCTTCTTTTTACGTTTACTCTCGTGTTAAAAATCTGAATTCTTCTAGAGTTCCTGATCTTCTGGAGATACACATGATACTCTACCATCGAGGTTGTAAAGTCT
+
CCCBBDCBBBBBBBJBCB@@@CDDCCCCBBB@BCDE>CC@C@BBCCCCD@BBCBC?B@DCCC?C?AABBBAABB>BBBBB3CB?BAAA=ACCB?ABB?BB9:9@CBB?BBBBBBBB@BBB?A>AAAA;<=?<@??@8=<<9::>>CBA@@@===;???=BB=A;@@?@@AAAA;??@BB5B=B=88888(9@7770667///=66;<?AAA/;=;;A<A=??:?@@AAAA<A=@@@===///=9==<=AAAA@@???@@@?>?A<A?>?AA<>:==AA7;:@@
@ATNG8:00629:05143
GATGGTAGGCGACATACATACGCGCCAGAAGATCAGGAACTCTAGAAGAATTCAGATTTTTAACACGAGATTAAACGTAAAAAGAAGGTTTTACAAGACTCACGTTAACAATATTGCAGCAGTACGCACACAATCGAAGCGCAGTAAGGATGGCTAGTGTAACTAGCAAGAATACCACGAAAGCAAGAAAAAGAAGTACGCTATTAACTATTAACGTACCTGTCTCTTCCGAAACGAATGAGTACAGAGAGTACGATATGTCTACCATCGAGGTTGTAAAGTCT
+
;;CD@CBB@??BBEECBBCCCCCCB?BBCBCCCCCC@C?CBCCCCC@AA>A@CBBBCCCC5C@CCCCCCCB?BD=BA:::::.:D@C@CCC;DCCACABBBBC??>@@CC@CAC=ACCDDABBBBCBBCCEDACCBB?@@BBDEBB?B=@??;@CBBCCCC?AAACCA?AC@AAA998@?>6@>>:=BCDC/CC=B>>>BBBBB?B>BACB3738>A@@?@BBBBCB?C?BDD>BBB?BBCBBCCBBBCBBBBAAABBCB===AB?ACBB=?:=:@>@A7>>;;
@ATNG8:00634:05121
GATGGTAGAGAGAGCTCTCTCATCGTACTCATTCGTTTCGGAAGAGACAGGTTACGTTATTAGTTAATAGCGTACTTCTTTTTCTTGCTTTCGTGGTATTTCTTGCTTAGTTACACTATGCCATCCTTACTGCGCTTCGATTGTGTGCGTACTGCTGCAATATTGTTAACGTGAGTCTTGTAAAACCTTTCTTTTTACGTTTACTCTCGTGTTAAAAATCTTGAATTCTTCTAGAGTTCCTGATCTTCTGGTGTCGTCTATCATGTACTACCATCGAGGTTGTAAAGTCT
+
AAAC@B@@@@;;954555:<<<<;;556566=7@BCC>CCFJABB;:99:)/)/7772/9.499.4389>?@@?9;-33333$386;:@@29:::28888077/3733:;;8<;::////84/.237277799222/5:8837778:99888;<;7995.77749>8=9;>@999=9949;<<;-;-87(6///.$-6779(,,,,,,67.202===*8896==373793799/--727--/6;;@:;>><===>>>>>>?;;;>@@@<:707---33-32736616===
@ATNG8:00638:05159
GATGGTAGAGTATCATGTGTATCTCCAGAAGATCAGGAACTCTAGAGAATTCAGATTTTTAACACGAGAGTAAACGTAAAAAGAAGGTTTTACAAGACTCACGTTAACAATATTGCAGCAGTACGCACACAATCGAAGCGCAGTAAGGATGGCTAGTGTAACTAGCAAGAATACCACGAAAGCAAGAAAAAAGAAGTACGCTATTAACTATTAACGTACCTGTCTCTTCCGAAACGAATGAGTACTGTATCTATGTGTGCGCTACCATCGAGGTTGTAAAGTCT
+
:@@@7;:AABB=>=B969CBC:99A;?>@<BB===B?B?BCCDCBBBB>B?BBBBBBBB1;9;CBBCFCDCEE=CBBBEEE5HH>B>BBB7B@@=BBBBBCBCC@D@BB?BBB>ADDDCCBC@AABCCHJH@DCCDABBA@ABBF@DAB;;9;BCCCCBA>@BBBBE@??=?C@<>?BBB:??A;::::::%9??@979BBBBB<=<8:?@7;7;AEAA?BB@@@BB?B?ABB=B;;9;BBABCBBBDCCEC@@@BBBB@?>BCD@CBBBBD5939888);;;;
@ATNG8:00648:05169
GATGGTAGCATCATGCATATCTCACCAGAAGATCAGGACTCTAGAAGAATTCAGATTTTTAACACGAGAGTAAACGTAAAAAGAAGGTTTTACAAGACTCACGTTAACAATATTGCAGCAGTACGCACACAATCGAAGCGCAGTAAGGATGGCTAGTGTAACTAGCAAGAATACACGAAAGCAAGAAAAAAGAAGTACGCTATTAACTATTAACGTACCTGTCTCTTCCGAAACGAATGAGTACTATGTAGAGCTCTATACTAATCGAGGTTGTAAAGTCT
+
@@CC@BBBCBBBCABBDGECBBBCF@CCC@BBBBCC@BBBBBCBA?AA>B?BCBAAAAA1@?BBBBBB?A778*8?9;;;;*;A>C=BBB9BDD?CBBACCC@@=@?BB?BCC@CCCCBBBCCCCCCCCCC?CCDD?AABACA995;?A@@?ABDCDCCC=AACCCC?CC?A@ABBBBC>@==9998878%8D;A8:9CAAAB:>:=>??5:6;?AAB?BBBCBBB?B@BBF>BBA?BCBBAAACCCCCBBBBB??@@???AA=ACBBB=?7;;==6=@@@
@ATNG8:00608:05202
ATGGTAGGACGAGCGTCTGAGAGGTACTCATTCGTTTCGGAAGAGACAGGTACGTTAATAGTTAATAGCGTACTTCTTTTTCTTGCTTTCGTGGTATTCTTGCTAGTTACACTAGCCATCCTTACTGCGCTTCGATTGTGTGCGTACTGCTGCAATATTGTTAACGTGAGTCTTGTAAAACCTTCTTTTTACGTTTACTCTCGTGTTAAAAATCTGAATTCTTCTAGAGTTCCTGATCTTCTGGCGCGTATGTATGTCGCCTACCATCGAGGTTGTAAAGTCT
+
//8399:<@A@B@@@AABBBBBB@CBBBCDG@DAA@=AC@D@CCBBCCC@CCFEC?D@CCBB?C@CDCDBBCCC?A@@@@1AA>B:;:6:?BC@GCC@CD@CCCBBC?BBDDBBAB?CCC@D?CCCCAAAB?BBCC?BBCCCBCBCCCCEBA?@=A@@=@C@C@CCDCCCBCB?B@@AA7A>C<;;:::*;CABB>AAGICCCCCB<@@@?,@AABB@D@CC?CBCCCCC?C@BBBCB@=??A;ACCBCBCCCCABBABB?CBB?BCBAAA>A>BBBC>B?88
@ATNG8:00609:05190
GATGGTAGAGTACTCGCTGATACACCCAGAAGATCAGGAACTCTAGAAGAATTCAGATTTTTAACACGAGAGTAAACGTAAAAAGAAGGTTTTACAAGACTCACGTTAACAATATTGCAGCAGTACGCACACAATCGAAGCGCAGTAAGGATGGCTAGTGTAACTAGCAAGAATACCACGAAAGCAAGAAAAAGAAGTACGCTATTAAACTATTACGTACCTGTCTCTTCCGAAACGAATGAGTACTATAGACTATCTGAGACTACCATCGAGGTTGTAAAGTCT
+
8;;>58800//::::=?=?BCCCBBB<BAB?@<?@@?;?7;:@AABB9AA@C@ABAAAABB2A?DAAAAA@8737.7744444$5;7<5;;9+9>?9@BAABC@@@@D?BB:;;:?AAAA@A@CC;00==000)//44.5::886//)/27/4.4554<<996:<<=BC>BB>>??9==::9+9<<9?BCCC3BA?BDDAAA?>>188)88887878A@@;??:88?B??;??>4=00*/:>>A@@A@BAB@9:9:?>?A::4:@<6>=<:99,3,3333)3333
@ATNG8:00623:05177
GATGGTAGACACGTGTGCTCTCTCGTACTCATTCGTTTCGGAAGAGACAGGTACGTTAATAGTTAATAGCGTACTTCTTTTTCTTGCTTTCGTGGTATTCTTGCTAGTTACACTAGCCATCCTTACTGCGCTTCGATTGTGTGCGTACTGCTGCAATATTGTTAACGTGAGTCTTGTAAAACCTTCTTTTTACGTTTACTCTCGTGTTAAAAATCTGAATTCTTCTAGAGTTCCTGATCTTCTGGGATGTGTGCGCAGTGCCTACCATCGAGGTTGTAAAGTCT
+
///727::CCC@?;>666<<<;;;>;;;>;<<<?CCG>BB?@<@C;::BB?BBAAA<@=@BBB?B?AABAAAB=B8BB===+BB>BBBB<@CBB8::>==>9>00/993=073;9@@>9;;<@<@AB@===@;===?:==?@??@@>>>A@AA;;7888;==:>=???<<;>AA=@=<;;-6)/*/;@@@,989990:;>>@>>?;;7:BBB/A=>>C7:5;A;==>=;;;=A<??<<;A<::=@69///9:;;;;@@@@@<@@A=>>==?A9=:>@@H:?>>>
@ATNG8:00624:05183
GATGGTAGTGCGTGAGAGAGAGACCCAGAAGATCATGAACTCTAGAAGAATTCAGATTTTTAACACGAGAGTAAACGTAAAAAGAAGGTTTTACAAGACTCACGTTAACAATATTGCAGCAGTACGCACACAATCGAAGCGCAGTAAGGATGGCTAGTGTAACTAGCAAGAATACCACGAAAGCAAGAAAAAGAAGTACGCTATTAACTATTAACGTACCTGTCTCTTCCGAAACGAATGAGTACACATCGTCGTGTCGTGCTACCATCGAGGTTGTAAAGTCT
+
;;@@?@@>9444455;;?@@@@:95)5<<9>C><:700)/////44749.:.48:44444$4.5599::@9;;;)9544>>>+<<7:)///&///)/777/55::5:0558;:87;:555<<=;;;=>BAAAABA>A00000===@=>8>00)/>=9=;<<:=;:@?@=@B?AA@3:3777)333,39:::)>>6;777@?CCC?C<??BCAG<>>C;;9;BCB@@@?B=@@B=B@@<@@ABAABB@??>??@BBCAAAA??=983887;;;6<8>@@C>CBBA
@ATNG8:00632:05198
GATGGTAGGCACTGCGCACACATCCCAGAAGATCAGGAACTCTAGAAGAATTCAGATTTTTAACACGAGAGTAAACGTAAAAAGAAGGTTTTACAAGACTCACGTTAACAATATTGCAGCAGTACGCACACAATCGAAGCGCAGTAAGGATGGCTAGTGTAACTAGCAAGAATACCACGAAAGCAAGAAAAAGAAGTACGCTATTAACTATTAACGTACCTGTCTCTTCCGAAACGAATGAGTACGTGTGACGTACGTGAGCTACCATCGAGGTTTAAAGTCT
+
/0;;6;;A@ABBBCEDBCBBBCCIC@CBB@BABBBB?B@BBBCCCC@CD@D@@@@BBFDD1;8;AAAAABB@@@:::;BBBB3@@;=2999'9@@?BBBAA@BBD@C@CC@BBB@CCCACCECBAACCCDCC?CABB>BBA@@ABA>A@CBB?BBBBCBBC?CCCCDDA??<?AA<@@99957=>;98888(7>:?>>>AADB@5:59:98*/+/;@@@?BAAAABA=A>??=5<9808@ABBBBBCCA>ABBBBBBBBBBBBBB?B>>>@@<AA3;;1?@AA
@ATNG8:00633:05215
GATGGTAGCTCGCTGATGATATCTCCAGAAGATCAGGAACTCTAGAAGAATTCAGATTTTTAACACGAGAGTAAACGTAAAAAGAAGGTTTTACAAGACTCACGTTAACAATATTGCAGCAGTACGCACACAATCGAAGCGCAGTAAGGATGCTAGTGTAACTAGCAAGAATACCACGAAAGCAAGAAAAAGAAGTACGCTATTAACTATTAACGTACCTGTCTCTTCCGAAACGAATGAGTACTATAGACTATCTGAGACTACCATCGAGGTTGTAAAGTCT
+
7;;;=A@BBBB>@===CCC@AAABB>>>>2///9--(/2------83;:8;654438;;;,82866///6669;2:345555$5=8=:>@@9CCCAC>;;5;;44.58::5::::>?>;@@6669BBBCCDB@BAAB?BACCCBCC?C>A;;:;BBAAAA???>?==<@@?BBB;==B=A;<7709??@@2@B=B==>>>???<@9====9=:==A@?;?@989@A?B?BBD=C9949??@AAABBCCBBBB@@BBBBBB@B??8=88788199>?BB>BABH
@ATNG8:00635:05174
GATGGGGTAGCAGACGTGACAGAGCGCCAGAAGATCAGGAACTCTAGAAGAATTCAGATTTTTAACACGAGAGTAAACGTAAAAAGAAGGTTTTACAAGACTCACGTTAACAATATTGCAGCAGTACGCACACAATCGAAGCGCAGTAAGGATGGCTAGTGTAACTAGCAAGAATACCACGAAAGCAAGAAAAAAGAAGTACGCTATTAACTATTAACGTACCTGTCTCTTCCGAAACGAATGAGTACAGAGAGTACGATATGTCTACCATCGAGGTTGTAAAGTCT
+
::;;AA7CCDCCBCCCBBCCBCCBBCC?AAA>BBCCBB@BACBBBBBB@BD?B@BCC@@@@@2@>BABBBBCCCDD>BABCEDC3BA=A>BCC;CAA?BBABC@@;;:<?BC@BBB@CCCACCEFCCCDBBBBB@BCBB@CBAA??995;?B@@?@CBBBCBC@@@?BBB???<?BA>BBA@@:7775889999%9=:8<8>>>@A>15139;;)/+/=@@@@BBCCCDC@C=@AD>BBC?ABAAAABBBCCBBBBBBBBABB??;;;6;@>>AC;C578@@9?888
@ATNG8:00639:05205
GATGGTAGCTCGCTGATGATATCTCCAGAAGATCAGGAACTCTAGAAGAATTCAGATTTTTAACACGAGAGTAAACGTAAAAAGAAGGTTTTGCAAGACTCACGTTAACAATATTGCAGCAGTACGCACACAATCGAAGCGCAGTAAGGATGGCTAGTGTAACTAGCAAGAATACCACGAAAGCAAGAAAAAGAAGTACGCTATTAACTATTAACGTACCTGTCTCTTCCGAAACGAATGAGTACACATCGTCGTGTCGTGCTACCATCGAGGTTGTAAAGTCT
+
////577-.-////<==CEBBB<;;@ABA>@@=999.54=>==>5949A<?>@BBBBDDD3B<?>AAAAA???A9>?;;;;;$;<<<4555&5A<9>>>BBAA:;79:CC@CCC>AABCFGCCBB;;;??;;6:<;;7;:=:;=88358:;;9<@>9=88449;;::83893///09//33(3771/////$/83...77979;*/*.77749).29<<8<=;;<=?;?9<??89;7,337778:AA??>:789;;==@>::=;@=@BA;:?8=8==991<<<A
@ATNG8:00640:05190
ATGGTAGCTCACGTACGTCACACGTACTCATTCGTTTCGGAATGGGACAGGTACGTTAATAGTTAATAGCGTACTTCTTTTTCTTGCTTTCGTGGTATTCTTGCTAGTTACACTAGCCATCCTTACTGCGCTTCGATTGTGTGCGTACTGCTGCAAAATTGTTAACGTGAGTCTTGTAAAACCTTCTTTTTACGTTTACTCTCGTGTTAAAAATCTGAATTCTTCTAGAGTTCCTGATCTTCTGGTGAGATATGCATGATGCTACCATCGAGGTTGTAAAGTCT
+
5::59;@AA@;::<A965<<???@??>>>@@=>==A3>>*0)//:1:;==:===;;9;?@@@@7;89@DCCCCCD=:;;;;*:A?CDBD>GFCC@CCA<AC?@@@BBB@DCCDCAAB?CBB?B=??BBEBCC?CBBB=AACCBBAAA>BBAAA@AAA8>:>A:=:>B@@@@CHF@BBBCC9C>A>ABBBB2BCCDD>DDDDCBBC@@=@AAA2B@@@C?B?CC?BBDCBCB?B?BBAAAB>AAB?BABBB:::@@@@@@B???BB;>888;>;@:==@D9;;;=
@ATNG8:00607:05247
GATGGTAGCTCTGCTCTGACTCTCGTACTCATTCGTTTCGGAAGAGACAGGTACGTTAATAGTTAATAGCGTACTTCTTTTTCTTGCTTTCGTGGTATTCTTGCTAGTTACACTAGCCATCCTTACTGCGCTTCGATTGTGTGCGTACTGCTGCAATATTGTTAACGTGAGTCTTGATCTAAAACCTTTCTTTTTACGTTTATACTCTCGTGTTAAAAATCTGAATTCTTCTAGAGTTCCTGATCTTCTGGGCAGACTCTCACACGCCTACCATCGAGGTTGTAAAGTCT
+
99@A@BCCBBBCCCCBBBCCCCCCECBCBCDC@CDCC>BC@D@DBBBDDGADCCBB?B@CCCC?C@CDDDBBBDC?AA@@@2BCGCCBD=CCBB?BBB?BB?BBABCC@CBBCCCCC@CAA?B@DCBABBBD?BBCC>CBDCCBBBCBBBCBBBB@B998:C?C?CBBBBCC;0+....----'-388/88888)<<999/////99777///)/777'779;;5;:;;7;>>>:9;=A7;9A@@?=@:;;7<A@@BBA@@@A@A@@<@@C>;;:<::6<+00::7=B??
@ATNG8:00609:05221
GATGGTAGCAGACACGACGATGTGTACTCATTCGTTTCGGAAGAGACAGGTACGTTAATAGTTAATAGCGTACTTCTTTTTCTTGCTTTCGTGGTATTCTTGCTAGTTACACTAGCCATCCTTACTGCGCTTCGATTGTGTGCGTACTGCTGCAATATTGTTAACGTGAGTCTTGTAAAACCTTCTTTTTACGTTTACTCTCGTGTTTAAAAATCTGAATTCTTACTAGAGTTCCTGATCTTCTGGGTCTCTCTCTCACGCACTACCATCGAGGTTGTAAAGTCT
+
//;<8?=BBCBBABBBB<<<@@@@BDBBBAB?ACCD>GGAGABBBCCCC@DDCBB?B@BECC?B@@@ACBBBAA=AAEDF2AA>CBBC=@;:9;@??<?@?AABAAA=A???BBAB>@AC>A;AA==;=::4:=AA=BB???;;;>>>;;;;;?5;::48818078;>>??AA9=7878'74<4::EED.<=AAA9AAAA>>=<888*8<<<*;::73060,,),,2,,-66262887778057>>4>>>>>@@=;9----=7:==:==::==59-//9>06688
@ATNG8:00619:05235
GATGGTAGTGATACAGATCAGACACCAGAAGATCAGGAACTCTAGAAGAATTCAGATTTTTAACACGAGAGTAAACGTAAAAAGAAGGTTTTACAAGACTCACGTTAACAATATTGCAGCAGTACGCTCACAATCGAAGCGCAGTAAGGATGGCTAGTGTAACTAGCAAGAATACCACGAAAGCAAGAAAAAGAAGTACGCTATTAACTATTAACGTACCTGTCTCTTCCGAAACGAATGAGTACGATGAGAGAGCTCTCTCTACCATCGTATCTCAGGAGTCT
+
ACCD?CCBBBBCCBBABACBBCCDD@CCC@BCCDBB?BABCBDBBC@CB?B?BDEBBBBB1B@BBACBBBB>>>8??@@ABB1CC?C@BBC<BBCBCCCCCDC@@<@?CC@CCC?BBABBCCBCCCCCCCBA?ABCC?AACCCBBB?C@CBB?ACCCDCCC?CAABBB@AA<ABA:??999,9988?BFFD2CC?C@@?BBAAA<?<??BB<C<??BDD?B@@@@CC?C?DCC=ACC?BBBBCCCCBBBBCABBDC>>>?@@>>?<????BCCCAA>>:>??A?
@ATNG8:00624:05231
GATCGACATACATACGCGCCAGAAGATCAGGAACTCTAGAAGAATTCAGATTTTTAACACGAGAGTAAACGTAAAAAGAAGGTTTTACAAGACTCACGTTAACAATATTGCAGCAGTACGCACACAATCGAAGCGCAGTAAAGGATGGCTAGTGTAACTAGCAAGAATACCACGAAAAGCAAGAAAAAGAAGTACGCTATTAACTATTAACGTACCTGTCTCTTCCGAAACGAATGAGTACGATGAGAGAGCTCTCTCTACCATCGAGGTTGTAAAGTCT
+
@@9;:AABCCBBBBBCA<;9;BC@BCBCCC@B@BBCB@@@;@@-0-0><@AEFD1B=777<??ABAA@97777:::(7:398?AA574D@BA===AA;;7;;?=:=8818?@ABEDA@===@@@@B<@@AA<AA@?>>877-63::=;>>>>D>=<8<888@A?AA=ABB9==99::+99/)/@>>>,//,/8;;?@AAA<@<@>>==A=>>===<?@@B>>>:>:==>4:993:==@9:9BB878AABD===;;;@???@<@?A@@@=A388>>-88=;
@ATNG8:00625:05257
ATGGTAGCTCGCTGATGATATCTCCAGAAGATCAGGAACTCTAGAAGAATTCAGATTTTTAACTTCGAGAGTAAACGTAAAAAAGAAGGTTTTACAAGACTCACGTTAACAATATTGCAGCAGTACGCACACAATCGAAGCGCAGTAAGGATGGCTAGTGTAACTAGCAAGAATACCACGAAAGCAAGAAAAAAGAAGTACGCTATTAACTATTAACGTACCTGTCTCTTCCGAAACGAATGAGTACTGTATCTATGTGTGCGCTACCATCGAGGTTGTAAAGTCT
+
5;<9>=BB>========B>DBBCH@BAG?CBB;;6=B=@BB:<9D?BB?B=0000////$/57617=<;<=:?@9>=999999#995;:@@@0>BA:@C=CBBC@@>@@EGADBB?BCCBCDDCCBBBBCBCC?CBBB@BAAABCBB>C@E@@>@BCCCCCC=AAACCC@BB?@@A<@@===5<<<9====<?'?A?D;:;BABDD<B5:;>B<@<??C@@>@CAAABC?B?BA@;A??<@CCFEBBBBBBBCBBBBBBAAAB>???=ADABAA;>8=<<;3@999
@ATNG8:00629:05235
ATGGTAGGACGAGCGTCTGAGAGGTACTCATTCGTTTCGGAAGAGACAGGTACGTTAATAGTTAATAGCGTACTTCTTTTTTCTTGCTTTCGTGGTATTCTTGCTAGTTACACTAGCCATCCTTACTGCGCTTCGATTGTGTGCGTACTGCTGCAATATTGTTAACGTGAGTCTTGTAAAACCTTCTTTTTTACGTTTACTCTCGTGTTAAAAATCTGAATTCTTCTAGAGTTCCTGATCTTCTGGCGCGTATGTATGTCGCCTACCATCGAGGTTGTAAAGTCT
+
54<9><A?@:;6;?@@ABCBCDD@CABCCBB=C@??9@@;@@CDCCCCD@CCC;;8;=@CAA<A?@BBBBBB@@<@?CBBB)6:69?AA:BACB>B?A=@@=@@AABB@BBCCBB;;5;<;5<=AAABBBBB?BB@@=AAA@BBCBCCCCCCDAA>AAA=AA=A?AAB:;;CCC?DABBA7A?C@CCEECC)BB;<<7;CCCBBBBBBADECD5DBAA@6;5;B?BBBBB;;8;;@DCBBB@F;;:;AA@AAJJECCCCB::6:::6;BBA994929999/9:99
@ATNG8:00634:05252
GATGGTAGTGTCAGTGCGCGTCGTCCAGAAGATCAGGACTCTAGAAGAATTCAGATTTTTAACACGAGAGTAAACGTAAAAAGAAGGTTTTACAAGACTCACGTTAACAATATTGCAGCAGTACGCACACAATCGAAGCGCAGTAAGGATGGCTAGTGTAACTAGCAAGAATACCACGAGAGCAAGAAAAAGAAGTACGCTATTAACTATTAACGTACCTGTCTCTTCCGAAACGAATGAGTACTGTATCTATGTGTGCGCTACCATCGAGGTTGTAAAGTCT
+
::?@8@=BBCBBBBBBBABB<669<7<BB@JI;:;B?A@BC@A@@799;?:==<<;;;;,;:>??@AA??77929@AABBB5AA=@5;;;.;AC?BDCCBBDDC@E@CC@CBB@BCCCCCCCBA@CBBBDDAEE::9;B???BAA=B?BBA>ABCBCBBB?CBCCDC?BB>A>?;?ABC???AA;99999(9=:@AABBBBAB>@=@@CC>A?AB@@@>?@:::BB?D@AAA<AA@>???BAAABB???BBBBCCBBACAAA@@=@???@A;>4;::9.?:::
@ATNG8:00637:05220
GATGGTAGAGTATCATGTGTATCTCCAGAAGATCAGGAACTCTAGAAGAATTCAGATTTTTAACACGAGAGTAAACGTAAAAAGAAGGTTTTACAAGACTCACGTTAACAATATTGCAGCAGTACGCACACAATCGAAGCGCAGTAAGGATGGCTAGTGTAACTAGCAAGAATACCACGAAAGCAAGAAAAATAAGTACGCTATTAACTATTAACGTACCTGTCTCTTCCGAAACGAATGAGTACGTGTGACGTACGTGAGCTACCATCGAGGTTGTAAAGTCT
+
//7:7:;?<<=>;;;666>;;9@@@29458556?<<?A@CDECCBA?BC@C@CCCBBBCB5BADDCBCCCCBBC>CCBBBBB1@C=B;@AA9@DD@CBBCCBB@A?B@BC@CBB?BBBBBBBDCCCCCCBBCADBBB?CBCBCCBB@B@CCB?CCCCCBBB?CCCCBB@??:?BB;??A@>9@?>:?AAAB3AB?C???CCCDC<?<;?>>9=:=?CCDACD@@@BB>@?;::.;;;5;AAABBCCAAABBBBBBB@AABCBBAA>A@AB??<??BABH>BBAA
@ATNG8:00646:05260
ATGGTAGACACGTGTGCTCTCTCGTACTCATTCGTTTCGGAAGAGACAGGTACGTTAATAGTTAATAGCGTACTTCTTTTTCTTGCTTTCGTGGTATTCTTGCTAGTTACACTAGCCATCCTTACTGCGCTTCGATTGTGTGCGTACTGCTGCAATATTGTTAACGTGAGTCTTGTAAAACCTTCTTTTTACGTTTACTCTCGTGTTAAAAATCTTGAATTCTTCTAGAGTTCCTGATCTTCTGGACGACGCGCACTGACACTACCATCGAGGTTGTAAAGTCT
+
44:59::AB@@@>BB@A=CCBBBCAAABCBB@BEDD>BA?BACABBBBB@BBCDD@C?AA@@<@?BCCBDA??@>:@?>>+<@;@???8>@?@;???=>@3::?=>@;ABBAAABC?B@?=D=DBA><=8818>AB:==@@@A@>>>B<<==<<49::5:>:@<@????@@BB7;;?@@6@=A:8////(/;99:*//999968//(/577'5/5+59193>@:@@>>;;==C=>>>??E;===:==;;;=????;;;=>>===?;;;:>>=8>:>>BB:AAAA
@ATNG8:00648:05238
ATGGTAGAGTACAGTGTAGTAGACCAGAAGATCAGGAACTCTAGAAGAATTCAGATTTTTAACACGAGAGTAAACGTAAAAAGAAGGTTTTACAAGTCTCACGTTAACAATATTGCAGCAGTACGCACACAATCGAAGCGCAGTAAGGATGGCTAGTGTAACTAGCAAGAATACCACGAAAGCAAGAAAAAGAAGTACGCTATTAACTATTAACGTACCTGTCTCTTCCGAAACGAATGAGTACATAGATATACGTATAGCTACCATCGAGGTTGTAAAGTCT
+
CCE@B@ABCDCCCCCCCCCBBDEC@CCC@CDCCAA>B?BBBBBBD@CC?C?A?@99999):=BAAAAAAA>??8<@>@@@@0@B@C@ECD<CCEBDCBBCBDBB?B?BC@BBC@CDCCCCCCCCCCCCCCB@BBBB?BCBBBACC@C@C@@=@DDDDAAA=ABBBBC?BB?BBB>AACCK>AAA?BDDDD2BB?BBBB@B@??:>;?ADD;A;@@@@@@BCBBBBB@B>ABC@CBB?AAABBBBBBBBBBB@@A@AA@@@@@?@<?>>>AA;>9>;::3;>>A
@ATNG8:00613:05317
GATGGTAGAGTACAGTGTAGTAGACCAGAAGATCAGGAACTCTAGAAGAATTCAGATTTTTAACACGAGAGTAAACGTAAAAAGAAGGTTTTACAAGACTCACGTTAACAATATTGCAGCAGTACGCACACAATCGAAGCGCAGTAAGGATGGCTAGTGTAACTAGCAAGAATACCACGAAAGCAAGAAAAAAGAAGTACGCTATTAACTTTTAACGTACCTGTCTCTTCCGAAACGAATGAGTACTGTATCTATGTGTGCGCTACCATCGAGGTTGTAAAGTCT
+
;;;A;AABCBBBDCBBBBCBBCCAA?BACDLGCBBB@C@BCDAAAA>@B?A=@A<9::::):<?@@BAAA@999,:=?>>@:(<A:;7;>=0BBB>BC;;;AA;;8:=AB=BAA?ACCBCCDGCCAA@B;;<?CBAA>A@BBBCCC@C@B@@>@BCCCBAB?CCCBBC?CC?>>??BBAAE>A>>;::9999%:>;7:4<:;=851576=A;5A=A88;A<@?@====:>9;;:3;==;>>>=>>AAAAAAAAAAAAB???>>>??6:9<<7708188AA5<=?;
@ATNG8:00614:05274
GATGGTAGCTCTGCTCTGACTCTCGTACTCATTCGTTTCGGAAGAGACAGGTACGTTAATAGTTAATAGCGTACTTCTTTTTCTTGCTTTCGTGGTATTCTTGCTAGTTACACTAGCCATCCTTACTGCGCTTCGATTGTGTGCGTACTGCTGCAATATTGTTAACGTGAGTCTTGTAAAACCTTCTTTTTACGTTTACTCTCGTGTTAAAAATCTGAATTCTTCTAGAGTTCCTGATCTTCTGGTGTCTGATCTGTATCACTACCATCGAGGTTGTAAAGTCT
+
//786:;AADBBCB??@@BA=>>0////::5529BDC>CE@E?AAABBBCAHJCCC@C@BBCDAI@B@@BCC><?59:;;<*9C>C@@@;@AAA7;;@<:;6;@@@@@?ABB??;@D<?@A?B?BBCBBBCE=@@<;7;AEAA@AA@@BBB;;;A=AAB?BC@C@BBACBCCEE7;<;;;.;<B?CCGCC5CBBCC>AABAAACBBB@CEED5BBB;;8;?BC@DCDEEBB?BACCABA@:@;;5;AAAAACC;;;@@@>???9949>=@>>;?;>?AC=???>
@ATNG8:00616:05287
GTTGGTAGGACGAGCGTCTGAGAGGTACTCATTCGTTTCGGAAGAGACAGGTACGTTTAATAGTTAATAGCGTAACTTCTTTTTGCTTTGCTTTCGTGGTATTTCTTGCTAGTTACACTAGCCATCCTTACTGCGACTTCGATTGTGTGCGTACTGCTGCAATATTGTTAACGTGAGATCTTGTAAAACCTTCTTTTTACGTTTACTCTCGTGTTAAAAATCTGAATTCTTCTAGAGTTCCTGATCTTCTGGTGTCGCTATCATGTACTACCACTCGAGGTTGTAAAGTCT
+
?<7===AA9>9444454:=<9:8:.4449:4505<<<4;:79578///:<4:::555)5.5555.5.5599<//,/<497:::$////)//5>066;;7<555)5:.555599455599955.544.45955595555.549939/////::::<<::9784///5//+/6;;:///:9774566==0=1/)/7777$//99:1=55699999:.5555$5999<.5.5:.55<4449.4.4:89=>265<6<///:9;;66665555:;;8666=><<9=666>?7<=<<
@ATNG8:00617:05295
GATGGTAGCACGAGTCACTCATATCCAGAAGATCAGGAACTCTAGAAGAATTCAGATTTTTAACACGAGAGTAAACGTAAAAAGAAGGTTTTACAAGACTCACGTTAACAATATTGCAGCAGTACGCACACAATCGAAGCGCAGTAAGGATGGCTAGTGTAACTAGCAAGAATACCACGAAAGCAAGAAAAAGAAGTACGCTATTAACTATTAACGTACCTGTCTCTTCCGAAACGAATGAGTACGATGAGAGAGCTCTCTCTACCATCGAGTTGTAAAGTCAT
+
;;CC?BAA?99655:;<<6666==>:==@<9;9@@@=B?E@;:;9C?BB@A=??695>==)<2544<<:9:333(3395<<<$555;5;>>0>;;7;9;:BBCCC@D?BB?BCC;;;CBCCICBAB@B@BAB?:;9B@BABBB????B?BBB<@;;:@@>>9=>877@;?@=@A:6:99::2:::7==>BB3BB??@@@@@>@@;>8=;;;8<:>>BBB@CCBBABB@D=>?A=A??<???BBBBBBAABA@@?<;99;:7999<9=//////05577467---
@ATNG8:00634:05298
GATGGTAGCTCGCTGATGATATCTCCAGAAGATCAGGAACTCTAGAAGAATTCAGATTTTTAACACGAGAGTAAACGTAAAAAGAAGGTTTTACAAGACTCACGTTAACAATATTGCAGCAGTACGCACACAATCGAAGCGCAGTAAGGATGGCTAGTGTAACTAGCAAGAATACCACGAAAGCAAGAAAAAGAAGTACTCTATTAACTATTAACGTACCTGTCTCTTCCGAAACGAATGAGTACTACTCTCAGAGACACACTACCATCGAGGTTGTAAAGTCT
+
BBBH@CC@ABCBBBBBCCCCBCCCCBDCC@CCCCBB@B@BBBBAAB?BB?B@BA?99999)9<?@CCCCAB987)7=:;;;;*;B>B?BBB:CCC@GCCCBCC::8;?BDACCC@BCAABCCCDCCBBBBBB@ABBC?ABBBBBCB?C@CBB?BCCCAAAC?@@ABBC?AA?BBB=@?BBB=B9939<>>>1>C?C=<=@@@>><>=A=??;A5>;A>>:>?;=;??5<:>CA:BAA=A>>>AAAAA@AAA>>>A@@===AA>>>;AA@@>>:>:<=AA7??>?
@ATNG8:00645:05289
GATGGTAGGCACTGCGCACACATCCCAGAAGCATCAAACTCATAGAAGAATTACAGATTTTTAACACTGAAGAGTAAAACGTAAAAAGAAAGGTTTTAACAAAGATCTCAACGTTTAACAAATATTTGACAGCATGTACGCACACAATCGAAGCGCAGTAAGGATGGCTAGTGTAACTAGCAAGAATACCACGAAAGCTAGAAAAAGAAGTACGCTATTAACTATTAACGTACCTGTCTACTTCCGAAACGAATGAGCTAACTACTCTCAGAGACACACTACCATCGAGGTTGTAAAGTCT
+
:84404::5;99444:999;;;66606;;35559555)5;555<;<6//)/)//--8;;;<)/,-888-/)/7/////&/88>>>>+=<<(/,000+06/0/(//88///(3888.7,333(3889/---,,5,,,,--569;>CD765564562568//*.499C?D?:::@;:5:<<;BB=BB@>;;<AAAAD8=>882AAAA.A;;?886B=666*/*/5894@3;=<:91659//..9.3.39:39<>1633...3.3...56655..../66;8222,.776..(.23336.3355
@ATNG8:00604:05328
GATGGTAGTACATGATAGACGACACCAGAAGATCAGGAACTCTAGAAGAATTCAGATTTTTAACACGAGAGTAAACGTAAAAAGAAGGTTTTACAAGACTCACGTTAACAATATTGCAGCAGTACGCACACAATCGAAGCGCAGTAAGGATGGCTAGTGTAACTAGCAAGAATACCACGAAAGCAAGAAAAAGAAGTACGCTATTAACTATTAACGTACCTGTCTCTTCCGAAACGAATGAGTACAGAGAGTACGATATGTCTACCATCGATTCCGGATAGTCT
+
ACCC@CBBBBBCCCBBBCCC:;:CC@CCB@CCCCCCBC@CCCCBCB?BC?B?A@B@@@@@0A?BCBBCCDIBB@9@A;;<<<);B>?5999&9BA=BHBAABC::6;@AB?BCC@CCCCCBCCCBCCBCBBC@BBCC@BBBCCBBB>B?B@A=ABBBMDCC@BBBCAA>@C@BBC?AACCC>BAA=99898(9?=799BBCBBB?B@BBBB@B@CBCCC@CCBBBCC@C>AAF>C@@=?@@@?A?>>BBBBDDDAAABBBBBBBC?BBBCBB@?<?=BA>>:::
@ATNG8:00627:05328
GATGGTAGATACTCGCTGATACACCCAGAAGATCAGGAACTCTAGAAGAATTCAGATTTTTAACACGAGAGTAAACGTAAAAAGAAGGTTTTACAAGACTCACGTTATCAATATTGCAGCAGTACGCACACAATCGAAGCGCAGTAAGGATGGCTAGTGTAACTAGCAAGAATACCACGAAAGCAAGAAAAAGAAGTACGCTATTAACTATTAACGACCTGTCTCTTCCGAAACGAATGAGTACTATAGACTATCTGAGACTACCATCGAGGTTGTAAAGTCT
+
?CCC@CDBBCCBBBCCCCCCCCCDD=BCD@CCBCAA<@<@AAAACB?BC?C?BBBBBBBB3B?CCCCCCAA???8?@ABCCC5CEAD@CBB:BBB=BABBBBDCC?ABBB=@@C@CCCBCBBCBCCCCBBBB@GCBB@BBAB?@?D@D@B@@?@CCCKBAB>AFFEBB?BB?BCD<??CDD=B??:==???1?C?C@>;@@@=>:>=AAAA3858>>?<??>>>AA<A<AAB:>==;>??@AAAAAAA?A@@@@@@A@@==;>>:>>B>>>=?<@???8;::=
@ATNG8:00632:05364
GATGGTAGCTCGCTGATGATATCTCCAGAAGATCAGGAACTCTAGAAGAATTCAGATTTTTAACACGAGAGTAAACGTAAAAAGAAGGTTTTACAAGACTCACGTTAACAATATTGCAGCAGTACGCACACAATCGAAGCGCAGTAAGGATGGCTAGTGTAACTAGCAAGAATACCACGAAAGCAAGAAAAAGAAGTACGCTATTAACTATTAACGTACCTGTCTCTTCCGAAACGAATGAGTACACATCGTCGTGTCGTGCTAATCGAGGTTGTAAAGTCT
+
CBBC@CCCCCCCBBABCDDCBBBDD@CCCABBBEBCAB@CCDCCCC@CC@C?BBBAAACD2C>ABBBBBBBBBB=BA@@@@@,@C>A5;;;-;BB@ICGCCCCCC?B@BB@CCC@BBBBBCCCDECBBBBBB?BBBB?AAABBBBC?C@C@@>@CCCCCCC?CBBBCC?CC?BBB9::EDD<A@@<?CCCC2BB?A;;:AB>>=;A<AA??6;6;>ACC@CCBBBCC@C?ABB=BAA>ABBBBBBBBBABBDBBBABBCBBBBB?BBBCC?B?BCA@9BB@?
@ATNG8:00636:05346
GATGGTAGTGTCAGTGCGCGTCGTCCAGAAGATCAGGAACTCTATAAGAATTCAGATTTTTAACACGAGAGTAAACGTAAAAAGAAGGTTTTACAAGACTCACGTTAACAATATTGCAGCAGTACGCACACAATCGAAGCGCAGTAAGGATGGCTAGTGTAACTAGCAAGAATACCACGAAAGCAAGAAAAAGAAGTACGCTATTAACTATTAACGTACCTGTCTCTTCCGAAACGAATGAGTACGAGAGAGCACACGTGTCTACCATCGAGGTTGTAAAGTCT
+
//8:6:;C=AAECBBBDDFEECBCC@BBB@BC;;;D>B=@AC;<:C?BB?C@CAA@@@@@.A?BCCCCDCB:9929@BBCCB5BG@D?BBB<BCCBCBBBCCDDD?B?BB?BCD@CBBABBDDDCCBDDCBB@BBBB?BBBBBCBC>C@BAA>ABCCCCCC?CCCCCC?BB??@?=?@EFF>BBB?A@@AA2@C?B;;:@@@@@=B;??@A<A<ABDCC@CBABABB>A?ABB=BBB@BBBBCCCBBCCDA>AACCBBBCB@@@@:>>??AA=A;???A:AA>>
@ATNG8:00647:05351
GATGGTAGGCGACATACATACGCGCCAGAAGATAGGAACTCTAGAAGAATTCAGATTTTTAACACGAGAGTAAATGTAAAAAGAAGGTTTTACAAGACTCACGTTAACAATATTGCAGCAGTACGCACACAATCGAAGCGCAGTAAGGATGGCTAGTGTAACTAGCAAGAATACCACGAAAGCAAGAAAAAGAAGTACGCTATTAACTATTAACGTACCTGTCTCTTCCGAAACGAATGAGTACGTGTGCGACGTGTTCTCCTACCATCGTGGTTGTAAAGTCT
+
;;CG@BBD?BBBDCAA@CDDCAADD=BBD@DCCCD?B>BBBBCBC@CD>@>@AA?ABBB2B@CCBABBAAACC=@A???>>.>A=C>BBB9ABB??>??@AA9958;==:>?A=AAA?CCDCABBBDBA??=@CCD@C@@@BBBF>A>AAA>ACBCBBBA?BBBAAA?BC@BBC>??BBB<AAA>>BAAA/AA:>===@>>>A<A>>>>?<><@ADBC?BBABBBC?B?BCD>BAA?BBBCCCBBBBBABA>>>>>>=AAB7::B=@@;;?B=A=ABBB=A??@
@ATNG8:00614:05402
GATGGTAGTCTCAGATAGTCTATAGTACTCATTCGTTTCGGTAAGAGACAGGTACGTTAATAGTTAATAGCGTACTTCTTTTTCTTGTCTTTCTGTGGTATTCTTGCTAGTTACACTAGCCATCCTTACTGCGCTTCGATTGTGTGCGTACTGCTGCAATATTGTTAACGTGAGTCTTGTAAAACCTTCTTTTTACGTTTACTCTCGTGTTAAAAATCTGAATTCTTCTAGAGTTCCTGATCTTCTGGGATGTGTGCGCAGTGCCTACCATCGAGGTTGTAAAGTCT
+
<<<9.44899=9;995566666@=<66655595:::;1::)//)///77//)/7///7;597/4.5.4;:<<<=<<.44444$48.444;;144439499949;633388;9==@@CD@A?@BBADACCBBBBBA=@@BB?BBBCCCDFBCBBBBBBC@BBB?BD@C?BAABBCCEDACCCCC;C@B@CCEDE5CBBBB<BBB;;;CBA@=ABBB2BBCEFACAFD?BBCDHCC@B@BCBBBC?BBCB=B:;:BAAACCECCCC@CAA?ABCB@@=A?BBCD>D@@@
@ATNG8:00626:05404
GATGGTAGATACTCGCTGATACACCCAGTAGATCAGGAACTCTAGAAGAATTCAGATTTTTAACACGAGAGTAAACGTAAAAAGAAGGTTTTACAAGACTCACGTTAACAATATTGCAGCAGTACGCACACAATCGAAGCGCAGTAAGGATGGCTAGTGTAACTAGCAAGAATACCACGAAAGCAAGAAAAAAGAAGTACGCTATTAACTATTAACGTACCTGTCTCTTCCGAAACGAATGAGTACTGTATCTATGTGTCTACATCGAGGTTGTAAAGTCT
+
@BCD?CCBBB@@BB@BBBCCBBBBC=CCCCCBBBAB@B@CDBBBBB?BB?B?BB@@:==A+A<BCCCBA@ABDD>??@AAAA2AD@B<@@@7AFC?CCCAA@C;;6:?@@<@CC>A@CCDCCCCCCCBBBCE@CBBA@BBCCBBBB>C?BAA>AAACCCCC?CABB@@:;A=0008;;;?=,99=9999999%:>>A947A@>=><@<==>A<B=??BAA?AAAAAAA?C=??B<BAB?BCCBEDCCAAACBBB@AACBBB@@===@@B=A588@E:@>>>
@ATNG8:00627:05384
GATGGTAGTGATACAGATCAGACACCAGAAGATCAGGAACTCTAGAAGAATTCAGATTTTTAACACGAGAGTAAACGTAAAAAGAAGGTTTTACAAGACTCACGTTAACAATATTGCAGCAGTACGCACACAATCGAAGCGCAGTAAGGATGGCTAGTGTAACTAGCAAGAATACCACGAAAGCAAGAAAAAGAAGTACGCTATTAACTATTAACGTACCTGTCTCTTCCGAAACGAATGAGTACGATGAGATCTCGTGTGCTACATCGAGGTTGTAAAAGTCT
+
DDCC?C@CADCBBAAADDCCBBCCD@CBB?CCCC@@@A@BBEDDAA=AA?B?BBBBBBCB3B?CBAABBCC><;3;<9;;;;*;C@C@CCD<CCDDDBBBCCC998;@CB@CBA>BABBBCCCCCCCCAAAB@FDCC=AABBBBA@>B@CCC?CCCCCCBA?BCCBBC?BB?BBB>AABBB=B@@;99998(:>;ABBACAAAA:>:>>BB5858BC@@>@CBBBBB?B?CBC>CBC?BAAADCCBAABBCCBB>>=88:?@A>>>A@@@A07088776)9=>?
@ATNG8:00630:05409
GATGGTAGTGTCAGTGCGCGTCGTCCAGAAGATCAGGAACGTCTAGAAGAATTCAGAATTTTTAACACGAAGAGTAAACGTAAAAAGAAGGTTTTACAAGACTCACGTTAACAATATTGCAGCAGTACGCACACAATGCGAAGCGCAGTAAGGATGGCTAGTGTAACTAGCAAGAATACCACGAAAGCAAGAAAAAGAAGTACGCTATTAACTATTAACGTACCTGTCTCTTCCGAAACGAATGAGTACTATAGACTATCTGAGACTACCATCGAGGTTGTAAAGTCT
+
:::=8=@@@<<6:6<<;@BAB;@>@7<=>9;;60/<8<+0//////4.443934444.5>>>+A78////)//6999(/355555$5949499:.;=>:>==;>?8993817<8<9858ACC9:9BCAA?@?A9:5:999949@C@A??>?C@CBC?CCCBBBBC?BBAB?@=?B@CCC;??BBC>B?>:88777(8=9;=>>878=:1818>>=1817>A;;6;@:::@@?B?CCD>CCB?BBBCBBBBCCCCDBBBBBBDBCBBCAA>ABBABB?B?BBBB9B???
@ATNG8:00607:05458
GATGGTAGCGCACACATAGATACAGTACTCATTCGTTTCGGAAGAGACAGGTACGTTAATAGTTAATAGCGTACTTCTTTTTCTTTGCTTTCGTGGTATTCTTGCTAGTTACACTAGCCATCCTTACTGCGCTTCGATTGTGTGCGTACTGCTGCAATATTGTTAACGTGAGTCTTGTAAAAACCTTCTTTTTACGTTTACTCTCGTGTTAAAAATCTGAATTCTTCTAGAGTTCCTGATCTTCTGGACAGAGTGTGCAGATACTACCATCGAGGTTGTAAAAGTCT
+
---53888=BBBBABCBBBBB@@ACAA@BBBA;;;;A<BB?C:669<<6/)/9///)/4::9>4;6995=>666>7::<::'494)44;>8<<=>:>;;6;<.56>>?B?CHGBBBCC?@@@?B?CCCBBBAA=@@CC@CCCCDCDEHCDBBBBBC?;:;>BB@C@CCCBBCCBD>A;;;;;*;=@=;<;;<*9B;;;09@A@@ABA9=49999'5@@@B@BACDADDD;;<C=@=ACCBBB:<;C?BBBCDBBBBA@@ABBABBAB>AAAAAA;@:@9:::-9<99
@ATNG8:00617:05426
GATGGTAGGTGCACATGAGTGTATCCAGAAGATCAGGAACTCTAGAAGAATTCAGATTTTTAACACGAGAGTAAACGTAAAAAGAAGGTTTTACAAGACTCACGTTAACAATATTGCAGCAGTACGCACACAATCGAAGCGCAGTAAGGATGGCTAGTGTAACTAGCAAGAATACCACGAAAGCAAGAAAAAGAAGTACGCTATTAACTATTAACGTACCTGTCTCTTCCGAAACGAATGAGTACGAGAGTCAGAGCAGAGCTACCATCGAGGTTGTATAGTCT
+
868:6;;@=AA@D====CBBB;;;B>@>>7>>:=:?<@?BBCCCCC@CD@D@CCDBBBBB5B@CCCCCCDCCCE;BB99999*:C@J;BA@3@@@:?BBBCDDCC@C@BB?BBB@BBBAABCCCCCBCBCCC@CCCC@BBBBBCBB?B@CBB@BBBEBBBB@CBBBCC?BB>???<??CDC=>>?;?AAAB3AB?B???CBBBC@?<?BAA8;7;?BBB@BBA@CCJ@CACBA<A@@=:::ACCCCBAAABCCCAAACBBBBBBB?CCBBBB9:3::<==>AA;
@ATNG8:00618:05442
GATGGTAGTCTCAGATAGTCTATAGTACTCATTCGTTTCGGAAGAGACAGGTACGTTAATAGTTAATTAGCGTACTTCTTTTTCTTGCTTTCGTGGTATTCTTGCTAGTTACACTAGCCATCCTTACTGCGCTTCGATTGTGTGCGTACTGCTGCAATATTGTTAACGTGAGTCTTGTAAAACCTTCTTTTTACTGTTTTACTCTCGTGTTAAAAATCTGAATTCTTCTAGAGTTCCTGATCTTCTGGATAGCGACGCGATATACTACCATCGAGGTTGTAAAGTCT
+
:5568=<<BBA==<696@@>=@><666<;;;B:BCDE=BB@D:D@CCABB;?9955.4.444/)/)/)/::/4444.4;;;=+55:>>>>7::;<166<8;;1554445.5;:555<<7<=>:>;>;@@B666?<@<@;9;9:9:;=;9954444405==8>>050////<9;9<8555<=0949755555$5555555'5::556655<.5555$5::77275//)/999<<<8<095555;065>:><><>;??=900/9999<<<:>>>;::6?0//:;8=@?@
@ATNG8:00620:05441
GATGGTAGGCACTGCGCACACATCCCAGAAGATCAGGAACTCTAGAAGAATTCAGATTTTTAACACGAGAGTAAACGTAAAAAGAAAGGTTTACAAGATCACGTTAACAATATTGCAGCAGTACGCACACAATCGAAGCGCAGTAAGGATGGCTAGTGTAACTAGCAAGAATACCACGAAAGCAAGAAAAAGAAGTACGCTATTAACTATTAACGTACCTGTCTCTTCCGAAACGAATGAGTACGAGAGAGCACACGTGTCTACCATCGAGTTGTAAAGTCT
+
//--(-560-//897:<<;5:@<<<5@@A>A@B@@>9=9999>><?8<<59349565>>>+<7::444:88333(3355555$555)5.55)5<<.66;;9999.4.44.4883:::<@@@A959?AA?A@=>>==:?9:>888A:?;@98-7;8333882;>A<;<;0-)-85(-////(/67132222$52+2888999995938822,23823347434=;>>2<78?;9;?@<===@@BBBBBBCA<AABBBB>>:::=<:=<<<::888566)555/
@ATNG8:00621:05453
GATGGTAGATACTCGCTGATACACCCAGAAGATCAGGAACTCTAGAAGAATTCAGATTTTTAACACGAGAGTAAACGTAAAAAGAAGGTTTTACAAGACTCACGTTAACAATATTGCAGCAGTACGCACACAATCGAAGCGCAGTAAGGATGGCTAGTGTAACTAGCAAGAATACCACGAAAGCAAGAAAAAGAAGTACGCTATTAACTATTAACGTACCTGTCTCTTCCGAAACTAATGAGTACATAGATATACGTATAGCTACCATCGAGGTTGTAAAGTCT
+
48>?;>>CCBCBC;6:BCCCDCCCC>CDD?CBBC997;=@@BCBCB?DD@C?CAC@ADEE2A>AABBBBBBA@@9>>@@@@@,@A>B=BBC=BCE@BCCBBCC;;6<?A@<@@@=@BAABCCIGCCCBCC@?;@B@?;@BBABBBC@C?B@@>@AAAA????BCCCCC?CD@CAA;???>>8>>?:?BBBB3BC@CA@ABBB@@<@:>>AB<@<@AB::7:BAABBC@C?CBB;A@@=@AA@AB?>>@999?>AD>>>?@>>=>>=;;;>>>:>7;;@@6@;;;
@ATNG8:00624:05469
GATGGTAGAGAGAGCTCTCTCATCGTACTCATTCGTTTCGGAAGAGACAGGTACGTTAATAGTTAATAGCGTACTTCTTTTTCTTGCTTTCGTGGTATTCTTGCTAGTTACACTAGCCATCCTTACTGCGCTTCGATTGTGTGCGTACTGCTGCAATATTGTTAACGTGAGTCTTGTAAAACCTTCTTTTTACGTTTACTCTCGTGTTAAAAATCTGAATTCTTCTAGAGTTCCTGATCTTCTGGGTCTACTGCTCGTCGCGCTACCATCGAGGTTGTAAAGTCT
+
@B@B>BCB@@AB;;;;9;6;;=A>BABA@B;;4;:DB=CCADABBBBB@@=@BC;:8;?BCBB?B@B@@?::9:?7>@AAB2AA=A?>?2>?AB@BBF?A@0000/8;3=:;<?=>=<00/1649;A@>==>=CAFB;889A>==889::<<976-677799282799>88:@A99<>>>1<9>4:::::*:;>>?9>>AAA=<///16@@>,98=<?:><AB=D@@?8::;@;>>>??A8=889)8<77///<@::9;:;====@<@BBBAA7;8;>EE:A@AC
@ATNG8:00626:05461
GATGGTAGCGAGCGAGTGTGTATACCAGAAGATCAGGAACTCTAGAAGAATTCAGATTTTTAACACGAGTGTAAACGTAAAAAGAAGGTTTTACAAGACTCACGTTAACAATATTGCAGCAGTACGCACACAATCGAAGCGCAGTAAGGATGGCTAGTGTAACTAGCAAGAATACCACGAAAGCAAGAAAAAAGAAGTACGCTATTAACTATTAACGTACCTGTCTCTTCCGAAACGAATGAGTACTATGTAGAGCTCTATACTACCATCGAGGTTGTAAAGTCT
+
45:=8=<AABBCAACCCCCBBBCCCBCECAGHCE@A>@@BBBCBBB@BB?B@CCBBBBBB2B@CDCCCBCCCCE=B@>>>>=,=?<B:AAA9ACCACBBCBBDBB?B@CE@CBB>BCCCCBBBCCCBBBCCE>BBDD=B@@@CCCC@GACAB?BCCBBCCD?CCCCAA>AA=ABC>AA:9929>>;99:9:9%:=;>?=?DCEEC>A>?>BB<;7;@CBBABCBBBBB?B?BBB>BCD@CDBBAAAAAACCCCCBB@@@AAACCAC?AD@@@@9<6;998.?999
@ATNG8:00639:05466
GATGGTAGTACATGATAGACGACACCAGAAGATACAGGAACTCATAGAAGAATTACAAGATTTTTTTAAACACGAGAAGAAAACGTTAAAAAAAGAAAGGTTTTTACAAGACTTCACGTTTAACAATATTGCAGCAGTACGCACACAATCGAAGCGCAGTAAGGATGGCTAGTGTAACTAGCAAGAATACCACGAAAAGCAGAAAAAGAAGTACGCTATTAACTATTAACGTACCTGTCTCTTCCGAAACGAATGAGTACGTGTGCGACGTGTCTCCTACCATCGAGGTTGTAAAGTCT
+
:<>C?BBAA?9445499:;777///)//807//////7<69;544944.4/)/)///)//888888"44(433333348888&334.4<>>??#>>=//)/777'7--(-6--(-66333(3133,3881899/0/??=??A@?@@?99778179:9<5746<7;8958?>A:58B>C@?@9959@?@@@:>>::::+::8/////'.50...667822-2+2655+2+2599947=///987=9<<<5<<>466<BA@A9:8???=>977?;<8707886=:::::4843555.....
@ATNG8:00648:05465
GATGGTAGCATCATGCATATCTCACCAGAAGATCAGGAACTCTAGAAGAATTCAGATTTTTAACACGAGAGTAAACGTAAAAAGAAGGTTTTACAAGACTCACGTTAACAATATTGCAGCAGTACGCACACAATCGAAGCGCAGTAAGGATGGCTAGTGTAACTAGCAAGAATACCACGAAAGCAAGAAAAAGAAGTACGCTATTAACTATTAACGTACCTGTCTCTTCCGAAACGAATGAGTACTGCGTCTCACTCTCGCCTACCATCGAGGTTGTAAAGTCT
+
ABDE@DCACCCCBBCCCCCCCCCBB?CCC@CCDBBC@C@BBBBBB@@A?=??BBBAAAAA2A?BBCBBBBBBBB>BBCFDDE5;;7;;BBB<BGDABBCCBBDCC?C@DE?BAA?BECCCCCCCBBCBBBCB?B@@?=@BCCCCBC?C@CBB@BBBBBBBB?CCCCBB?BB?BAB<@@???8<??;:9::9(9@@ACABDB@>>;>7;;@@;>;>>A@@=@B@@?AA@C@CDD;AAC@CBBBCBBBBBBA@@BAAABBBBB@D??>?BBBBB@B@BBBB=B???
@ATNG8:00601:05502
GATGGTAGGCGTGTGAGAGTCTGCCCAGAAGATCAGGAACTCTAGAAGAATTCAGATTTTAACACTGAGAGTAAACGTAAAAGAAGGTTTTACAAGATCTCACGTTAACAATATTGCAGCAGTACGCACACAATCGAAGCGCAGTAAGGATGGCTAGTGTAACTAGCAAGAATACCACGAAAGCAAGAAAAAGAAGTACGACTATTAACTATTAACGTACCTGTACTCTTCCGAAACGAATGAGTACGATGAGATCTCGTGTGCTACCATCGAGGTTGTAAAGTCT
+
88::;?/;49@@BAJDCCB@@@<;4)445.9:@B;;5;;A@@BABB?AA6;6;CB<<<<.0:>=0//?>>>@>>5>BBBBB9?>-31978&333,33339<;;8;.3.3838--(---422..277999?88.6@;:2:=<===<>6;6:?B?CEFCCC??;>?@@??;?A=ABB?BDAAA<@@@=@@@@@.=>:885A;:9;;;5;;AA;;7;<;/--6)-----7;=6<5<9918//)/----//666693225822...--455(--6822,3(...8.5567
@ATNG8:00610:05475
GATGGTAGCTATACGTATATCTATGTACTCATTCGTTTCGGAAGAGACAGGTACGTTAATAGTTAATAGCGTACTTCTTTTTTCTTGTTTCGTGGTTTTCTTGCTAGTTACACTAGCCATCCTTACTGCGCTTCGATTGTGTGCGTACTGCTGCAATATTGTTAACGTGAGTCTTGTAAAACCTTCTTTTTTACTTTTACTCTCGTGTTAAAAAATCTGAATTCTTCTAGAGTTCCTGATCTTCTGGTATGACTAGTGTACTACTACCATCGAGGTTGTAAAGTCT
+
;;BE@CCDCCCCC@A@CFECECDCFCBABCBDACAAA<@B?C?BACDCCC?CDDBB>B@DCBB?B>BACCBBB?@>999999#9;68=@;@ACB@DDD:BB<AACCAA=?@BBBBCB>AAB@C?BBBBBBAA>BBBC?BACBBBCBCBBBB@@@F====;@D=A<@?>?@AA55.8??>?5>9;9887878%67799+8257::=<;;5:<=<=&:6852-269>:@657A>>;>=A>>>?>:><=8=AA>>>?>AAB>>>BBB=>>;@@AAAB=B=668@:@=>>
@ATNG8:00615:05496
GATGGTAGGCGACATACATACGCGCCAGAAGATCAGGAACTCTAGAAGAATTCAGATTTTTAACACGAGAGTAAACGTAAAAAGAAGGTTTTACAAGACTCACGTTAACAATATTGCAGCAGTACGCACACAATCGAAGCGCAGTAAGGATGGTAGTGTAACTAGCAAGAATACCACGAAAGCAAGAAAAAGAAGTACGCTATTAACTATTAACGTACCTGTCTCTTCCGAAACGAATGAGTACGTGTGCGACGTGTCTCCTTCCATCGAGGTTGTAAAGTCT
+
//9:5:/0+/@@@@@@AA@@99:@B=BBB@BECB::;;@CCDCCCC?BB?B@BBCCCCCD5C@BBBBBFBBAA@;@@AAABB5BC@C?BBB7BAA?ACBACBBAA=@<@B>BAA?BCFBCDDDBBBCCCCFDACBBBAEEE:9;BC8;9;BB?CBDC@AA@CEBBBC@BB?BBA<?????8???<?BEHD3BB?BBBBBBA??;?>A@CC=;7;@B@A=ACBBACC@C@BCE=CBC?BCBBBBB??????@@::9AAAAB;?:?=====>>:>5;;>>7>A@>
@ATNG8:00624:05482
GATGGTAGCATCATGCATATCTCACCAGAAGATCAGGAACTCTAGAAGAATTCAGATTTTTAACACGAGAGTAAACGTAAAAAGAAGGTTTTACAAGACTCACGTTAACAATATTGCAGCAGTACGCACACAATCGAAGCGCAGTAAGGATGGCTAGTGTAACTAGCAAGAATACCACGAAAGCAAGAAAAAGAAGTACGCTATTAACTATTAACGTACCTGTCTCTTCCGAAACGAATGAGTACCTCTCAGACGCTCGTCCTACCATCGAGGTTGTAAAGTCT
+
::<?@BBBBAB<=@;@DCCBCCCCC=ABD@C@@@;;7;<@@CCCBC?AB?C?A?ABCBBB2A>ABBAAB@@???8?BBCGHH5A@<B<@@A7ACC@BAABBBCCC@B@DD@CCC=ABBCEBBBBAACBBB;:6;@;;8;BDDCBBC@B@D;;:;BBCBBBB@BBBCBB@BB<A??<?AABB=BAB>ACDDD2BB?ABBCBB@AC:=:==><1816<A<<7;A;;;@@;>;899.7;>9?BBBBBB??@?CBBBBBBBB??A<@@A=@??>>>=A<A88818=>>
@ATNG8:00627:05482
ATGGTAGAGAGAGCTCTCTCATCGTACTCATTCGTTTCGGAAGAGACAGGTACGTTAATAGTTAATAGCGTACTTCTTTTTCTTTGCTTTCGTGGTATTCTTGCTAGTTACACTAGTCATCCTTACTGCGCTTCGATTGTGTGCGTACTGCTGCAATATTGTTAACGTGAGTCTTGTAAAACCTTCTTTTTACGTTTTACTCTCGTGTTAAAAATCTGATTTCTTCTAGAGTTCCTGATCTTCTGGGTGCGCTACAGTCTCTCTACCATCGAGGTTGTAAAGTCT
+
444.5<=BCCCFCB95555:::9;4555999499?90;>6;6655995/)/77//)/3778<7;69?5449;9969:999$///(/66618;;;+//:599)3333331788444==BBBA=?=>>?@@A9:58BAA?CAAAA=<>=>;6/////(0>A;BBACABBBBCC@A@?CAADD*94:999:9:'955555&59999;:56/7<:::)7///777.7:74444438-3-389<<:5:355)5;;==;;<>@?;=B;;;?;8?????>;@>998>59<==
@ATNG8:00630:05512
ATGGTAGTATCTGCACACTCTGTCCAGAAGATCAGGAACTCTAGAAGAATTCAGATTTTTAACATCGAGAGTAAACGTAAAAAAGAAGGTTTTACAAGACTCACGTTAACAATATTGCAGCAGTACGCACACAATCGAAGCGCAGTAAGGATGGCTAGTGTAACTAGCAAGAATACCACGAAAAGCAAGAAAAAAGAAGTACGCTATTAACTATTAACGTACCTGTCTCTTCCGAAACGAATGAGTACTGTATCTATGTGTGCGCTACCATCGAGGTTGTAAAGTCT
+
55<7<;<@BBBBBBBCCCDDKDBB?ACC?;<<AA@6;69@B;;9@?@B=?>@@@=>@@@2??BBBBB??=A===6=<67;;99%//)/)///&/8839:;;:9933,36;<4=<<:8::;BBBC;<;CDCCBB?BDBB?BBCAAA@B>C?CCC?AAACCCBB?BBBBBB@@A;9993999999*9<<8988999%0><>0/0??BBD;>;><>>2;5:>A@@=@AABBBB=?=:::/8@?=ABBBBBCBBBBBBBBBBCCBB>>>BBB@@@@BBB5:3:966.;000
@ATNG8:00638:05503
ATGGTAGGCGACATACATACGCGCCAGAAGATCAGGAACTCTAGAAGAATTCAGATTTTTAACACGAGAGTAAACGTAAAAAGAAGGTTTTACAAGACTCACGTTAACAATATTGCAGCAGTACGCACACAATCGAAGCGCAGTAAGGATGGCTAGTGTAACTAGCTAGAATACCACGAAAGCAAGAAAAAGAAGTACGCTATTAACTATTAACGTACCTGTCTCTTCCGAAACGAATGAGTACGTGTGCGACGTGTCTCCTACCATCGAGGTTGTAAAGTCT
+
///)/77178<:;:;==5699:9:5:;;7;>;;;=9=165<55568==7;7:9;99999'5;<;;9B@<A??>8>B@@@AA2<C=B:AAA9ACI@FBFCCBC@@<@>@@<@@@;@ABBBBGDDCCAABEHHBCCBB@ACA@;;<D@F?ABA?BBBBEDDB@BCCCCCCBA=@@@=@??>@899929?AAA3AC?A?@=>>BBC?B?BBB?;?<==BBB?BA???;;5;=>>>6<9818=<;??===<=>?777=>778@@:><<*//85.2,2277992589;
@ATNG8:00638:05519
GTGGTAGTATAGAGCTCTACATAGTACTCATTCGTTTCGGAAGAGACAGGTACGTTAATAGTTAATAGCGTACTTCTTTTTCTTGCTTTCGTGGTATTCTTGCTAGTTACACTAGCCATCCTTACTGCGCTTCGATTGTGTGCGTACTGCTGCAATATTGTTAACGTGAGTCTTGTAAAACCTTCTTTTTACGTTTACTCTCGTGTTAAAAATCTGAATTCTTCTAGAGTTCCTGATCTTCTGGGTGCGCTACAGTCTCTCTACCATCGAGGTTGTAAAGTCT
+
88<<:548<:;9666>>CCCBBCCDCCCCCC?BBBB<BC@D@BBBBBCC?CC?;:5:29<??:>9?????DCCD?BBBBB2@@;A99827?AB>BBC?BB?AAAAAA>AAABBB==:>AA<?<?@====>>:?=>><@@AA@@?@>>>??@@@@=>>><@@<@<@AA>>???C5:8888(84<7<;===+<=;:;3;@DABB@@;;7;AAA/?>>>A<@:;;5;7<<///5:5:=?BBC766::1///:;<?@A>>>A>>>=@?:;;666659,--;;49,,,
@ATNG8:00647:05504
GATGGTAGTGTCATATGAGAGTGTGTACTCATTCGTTTCGGAAGAGACAGGTACGTTAATAGTTAATAGCGTACTTCTTTTTCTTGTCTTTCGTGGTATTCTTGCTAGTTACACTAGCCATCCTTACTGCGCTTCGATTGTGTGCGTACTGCTGCAATATTGTTAACGTGAGTCTTGTAAAACCTTCTTTTTACGTTTACTCTCGTGTTAAAAATCTGAATTCTTCTAGAGTTCCTGATCTTCTGGGATGTGTGCGCAGTGCCTACCATCGAGGTTGTAAAGTCT
+
77796;;ACCCBB;;;><<ACCCHHBABDD@@<@CCB=@@450559>>AA>A@?BB@EACCBB?CABA@<>>=<:554444$9C<;;<BB;@:>>266;8<<7554:?>=BCACBDCC@CBB6:8;CBCBC::9;BDDACCCCCCCCCCCDCCDBB<ADF@CC>@=@BCCBCBCC=B::::.;=?=;;;;;*;BBBD=CABCCCC@@A5;;;;*;AA;;4;=AB?CCDFDCC@@?ACEEDD?C;;;0;;;;CDCCCCCAAAB?B;;7;@AC;;5;=AAAB<BBAA
@ATNG8:00609:05546
GATGGTAGGTGCATATGAGTGTATCCAGAAGATCAGGAACTCTAGAAGAATTCAGATTTTTAACACGAGAGTAAACGTAAAAAGAAGTTTTTACAAGACTCACGTTAACAATATTGCAGCAGTACGCACACAATCGAAGCGCAGTAAGGATGGCTAGTGTAACTAGCAAGAATACCACGAAAGCAAGAAAAAAGAAGTACGCTATTAACTATTAACGTACCTGTCTCTTCCGAAACGAATGAGTACGATGAGATCTCGTGTGCTACCATCGAGGTTGTAAAGTCT
+
@BCC?CCC?CCCC:;;CCCCCCAAA?BBB?CBBCBB@B@CBBCCCC@CE@C@BBA@>@@@0@=BBBBBBCCECD>BBDFFFE2FDBBBCBB5BCC@DCBCBCC994:=?@=AAA?BBBCCCCCCCCCCCBBF@CC@@>@BBABB??<@@CBB?BBBCCDCC=@ADCBB>BB>AA@;>>@@>9?992898999%9?<?98:BBB@A<?<:ABB;A<AACA@>@CBBBCC@C@BBB<B;;8:AABBCBAAABBBBBBAAABBBBBBB?<?AAAAA9<6;656(:???
@ATNG8:00613:05530
GATGGTAGTATATCGCGTCGCTATCCAGAAGATCAGGAACTCTAGAAGAATTCAGATTTTTAACACGAGAGTAAACGTAAAAAGAAGGTTTTACAAGACTCACGTTAACAATATTGCAGCAGTACGCACACAATCGAAGCGCAGTAAGGATGGCTAGTGTAACTAGCAAGAATACCACGAAAGCAAGAAAAAGAAGTACGCTATTAACTATTAACGTACCTGTCTCTTCCGAAACGAATGAGTACATAGATATACGTATAGCTACCATCGAGGTTGTAAAGTCT
+
//8969;ABBBBBBBBCBBBCBCCJ@A@C?@@@BBB@HACCC;;;B?BB@C@@@996DDD1B@AA?BCCB@::93:?BCABA3AB?@:@@A7ACCABBBACBC;;:;=AG@@@@?;;;ABCCEECDCCBBBB@CCCC?BBBBBBAB>BABAB?BBBBBBBB?BBBBBB?BB@??@?BAAAB<A??;?AAAA3BB>A988@ABAA<@:==BD=B=@>@;;6;@@@@AA?C@CCC>BCC?CAAAAACCCCAABC??????@AA@@@?<@@A???6;5;==?9@B;;
@ATNG8:00615:05548
GATGGTAGTGGTGGTGCTCTGAGAGTAGTAGCTCATTCGTTTCGGAAGAGACAGGTACGTTTAATAGTTAATAGCGTACTTCTTTTTCTTGCTTTCGTGGTATTCTTGCTAGTTACACTAGCCATCCTTACTGCGCTTCGATTGTGTGCGTACTGCTGCAATATTGTTAACGTGAGTCTTGTAAAACCTTCTTTTACGTTTACTCTCGTGTTAAAATCTGAATTCTTCTAGAGTTCCTGATCTTCTGGAGATACACATGATACTCTACCATCGAAGGTTGTAAAGTCT
+
4489.44897)//)///9977///----5----//>:===?7==<=<>@CC;;;=995555)5.59995<7<:<=>00/727999:*9:5;454)4>95.555.59499;=:?:==@999>>8=99497@<999=<729///7<<</66=<<565;444505==@BB<@49555:;<;<7<5555&5.545555'5559<056=>=<<=::.555&49955158==8;;::7:<*0*0/877717:;.65566565:<7////////:)///--(-(-(--8;.7:::
@ATNG8:00624:05549
GATGGTAGCTATACGTATATCTATGTACTCATTCGTTTCGGAAGAGACAGGTACGTTAATAGTTAATAGCGTACTTCTTTTTCTTGCTTTCGTGGTATTCTTGCTAGTTACACTAGCCATCCTTACTGCGCTTCGATTGTGTGCGTACTGCTGCAATATTGTTAACGTGAGTCTTGTAAAACCTTCTTTTTACGTTTACTCTCGTGTTAAAAATCTGAATTCTTCTAGAGTTCCTGATCTTCTGGAGATATCATCAGCGACTACATCGAGGTTGTAAAGTCT
+
;<;<?BABCCBCCCCBCCECDEECECBBBEAB?CDJC?CD?B?BICDCBC@BCCDD@D=@@CE@E@CAAAB===B:CBBBB3@>8?:93,3<<??B>?9=?48:AAA@>A><>B????AAA?B?@AABDA8808<8818::;<<>=@<<<@88:?;?<=8<=:=:>>?BAAAAA78:BAA3=8<996777)39222),,,,,,2979-5222$2666616222,2969588;@088588>7;9A;;;;<??;::AB999<///;776>=:59588@@26669
@ATNG8:00631:05549
GATGGTAGCAGACGTGACAGAGCGCCAGAAGATCAGGAACTCTAGAAGAATTCAGATTTTTAACACGAGAGTAAACGTAAAAAGAAGGTTTTACAAGACTCACGTTAACAATATTGCAGCAGTACGCACACAATCGAAGCGCAGTAAGGATGGCTAGTGTAACTAGCAAGAATACCACGAAAGCAAGAAAAAGAAGTACGCTATTAACTATTAACGTACCTGTCTCTTCCGAAACGAATGAGTACGTGTGCGACGTGTCTCCTACATCGAGGTTGTAAAGTCT
+
DDCC@AAACCCCCBBBBCCCCCDGD?@BB@BBBBCD?B?BCCCCCC?BB?B?CCBBCBCC3B?BDA@ADBB???8<@:;;;;*;B>B5<;;6;EFAHBCBCCCBA=A?AB>BCC@BBCABCCDDCCBBBCCC?CCBB@BBAAADBB=B?A@@=@DDCDCAA>ACCCBB?BC?AAA<??@@@9@@@<@@@@@2@C?B:98CCB@@;@<@A@A<@<@AC@@>@BAAACB?C?CCD>B?@>?BBCBBBBBBBBBCCBBA=>AAA<>;=>@BB==:>:>>ED:@@@@
@ATNG8:00638:05534
GATGGTAGCGCATATCAGCGCAGCCCAGAAGATCAGGAACTCTAGAAGAATTCAGATTTTTAACACGAGAGTAAACGTAAAAAGAAGGTTTTACAAGACTCACGTTAACAATATTGCAGCATACGCACACAATCGAAGCGCAGTAAGGATGGCTAGTGTAACTAGCAAGAATACCACGAAAGCAAGAAAAAGAAGTACGCTATTAACTATTAACGTACCTGTCTCTTCCGAAACGAATGAGTACGATGAGATCTCGTGTGCTACCATCGAGGTTGTAAAGTCT
+
488;065@ABABBCBBAAAB;;;@@;ACCABCBC;;6;=A>=>>::4:A<?<@@BBBCDB3B:;;CCDCEDAAA<@BABAAA0;;5;5;;;&9@<<=AAAABABC?B@;;7;BB?BBBCBCBC;<<@;;;CADFGFBCABABBBDADACBB?BBBBBBBB?BBBA::5;B?;9:?AAAAA=?@@>=?@?@.>@=@@AA;;;?>4:49<=<:?>AABBB@BCBBBBB@D@BBB=A@A=@@@BBBCBAABBDDBBBBBBBBBAABB?A?;;;</8/7773,3::;
@ATNG8:00638:05535
GATGGTAGAGAGAGCTCTCTCATCGTACTCATTCGTTTCGGAAGAGACAGGTACGTTAATAGTTAATAGCGTACTTCTTTTTCTTGCTTTCGTGGTATTCTTGCTAGTTACACTAGCCATCCTTACTGCGCTTCGATTGTGTGCGTACTGCTGCAATATTGTTAACGTGAGTCTTGTAAAACCTTCTTTTTACGTTTACTCTCGTGTTAAAAATCTGAATTCTTCTAGAGTTCCTGATCTTCTGGGTGCGCTACAGTCTCCTACATCGAGGTTGTAAAGTCT
+
@CAB@BBCDBCCCBCAAACCFCAA@CBAABDIAHCCC=BB<@<@A@>@AC?BAABB<@<?=?83:5:<=CECBBB@BBBBB2A9<>:::,7AAC@CCC@BC=AA@AAA<??BAAA@C?9967=9=A>>=;;;:;:;A388>>;:;@<=<@:::::0856666067>=??88:AA;99:99*81:19@@@@/>>;::3:<>:::<>9:55;;;+8///72725707<699;<7>9==<@>>:=>>>9;;;A>>>A@@@@AB<??=>=>@9958-//:=6==73
@ATNG8:00639:05539
GATGGTAGCACGAGTCACTCATATCCAGAAGATCAGGAACTCTAGAAGAATTCAGATTTTTAACACGAGAGTAAACGTAAAAAGAAGGTTTTACAAGACTCACGTTAACAATATTGCAGCAGTACGCACACAATCGAAGCGCAGTAAGGATGGCTAGTGTAACTAGCAAGAATACCACGAAAGCAGGAAAAAGAAGTACGCTATTAACTATTAACGTACCTGTCTCTTCCGAAACGAATGAGTACTGCGTCTCACTCTCGCCTACCATCGAGGTTGTAAAGTCT
+
//8;8;;@?C??;BBDBBBCCCCBB@BBB@BDCC@@=A?CCEBBBD@DD?C?BAAAAAAB2A@CCBABCFFAA@<@BCCFFF5@@9@5;;;6<JJ@ECCCCCCBA<A?BB@BBD@AAACCCCCCBBCCCCCC?CBBB?BBBBBBAA?B@CBB?BCCCCBAA?BCBBBB?CC@BBB>?;;;;7;0005;;;;,;@=CAAAC??>A7;6:=BA=B=@>CBD@DDAABCC?C?CCD=BBB?BBBBABBBBBBAAACBBBCCBBB?BAA>ACBBBB?B?BAAA;AA::
@ATNG8:00604:05588
GATGGTAGCAGACGTGACAGAGCGCCAGAAGATCAGGAACTCTAGAAGAATTCAGATTTTTAACACGAGAGTAAACGTAAAAAGAAGGTTTTACAAGACTCACGTTAACAATATTGCAGCAGTACGCACACAATCGAAGCGCAGTAAGGATGGCTAGTGTAACTAGCAAGAATACCACGAAAAGCAAGAAAAAGAAGTACGCTATTAAACTATTAACGTACCTGTCTCTTCCGAAACGAATGAGTACGATGAGAGAGCTCTCTCTACCATCGAGGTTGTAAAGTCT
+
BCBB?BCBBBCC@@?@;BBCCCCCCAAAAABBBDBB?B?BBCCCCC?CC?C@DDCCCCBB3B?BBAACCCAAAC;CBBCCCC5BB?B>BBB9BBB>CABCBBB;:7<@BC@BDD@CAABCCCCCCCDCCCBB?BBCC?BABBCC??=AADBB?BBCAAA??<?ACBCB?DE?BB:.377777(7==:@BBBB3BC?CBB?>;::<188*8>>D;A<;;@AA?AAAAAAA@C@BCB=A:94:BBCBCCCBAAACBBBB?>?<;;==AA<?>==>>:=8=888-8=<=
@ATNG8:00608:05588
GATGGTAGTGTCAGTGCGCGTCGTCCAGAAGATCAGGAACTCTAGAAGAATTCAGATTTTTAACACGAGAGTAAACGTAAAAAGAAGGTTTTACAAGACTCACGTTAACAATATTGCAGCAGTACGCACACAATCGAAGCGCAGTAAGGATGGCTAGTGTAACTAGCAAGAATACCACGAAAGCAAGAAAAAAGAAGTACGCTATTAACTATTAACGTACCTGTCTCTTCCGAAACGAATGAGTACTGTATCTATGTGTGCGCTACCATCGAGGTTGTAAAGTCT
+
:9>=9>>CCCBBBCCDCDCCCCCCD@CBC@CB<;<B>B?BCDDDBB@BB?A?BA@?????.?<??CBBABB:99,9=@?@@@,?B=A5;;;6;BD@CICCB@@00,0@AA@AAC?CCDB@AACCCCCCCCCD?BBCC?AABBCCBA>B@C??>@DDDBAAC?CCAAAA?C?===>,00:::5;>@=ABDDDC)CC?A???CBBCB7;7;@@C<?<?@CA@?@CAAABB@B@BBA;B999:CCCBBBCCBBBBBB@@@@@@>>?:;;=ADAA;;7:;@?>>5A:99
@ATNG8:00611:05600
GATGGTAGCTCTGCTCTGACTCTCGTACTCATTCGTTTCGGAAGAGACAGGTACGTTAATAGTTAATAGCGTACTTCTTTTTCTTGCTTTCGTGGTATTCTTGCTAGTTACACTAGCCATCCTTACTGCGCTTCGATTGTGTGCGTACTGCTGCAATATTGTTAACGTGAGTCTTGTAAAACCTTCTTTTTACGTTTACTCTCGTGTTAAAAATCTGAATTCTTCTAGAGTTCCTGATCTTCTGGTGAGATATGCATGATGCTACCATCGAGGTTGTAAAGTCT
+
//9;6:;CA>;;AABB@@@ADACAFCCCBC;;;;CEE?CC@C@BBBCCCD@BBB;;9;=BA@@=A?BBCDD;;;BACBCCB0@@=@ABE=CCCCABDC@CC?@@ABCD@DDDCBBBC@BAA?B@DCCCBBBB=AABB>BBBBBBBBDBBBCCCCC@BBB@BD@D?BBBBBCCFJGFAAAA7A?B?BADDD5CCCCC=BAAABBBBBB@BDDD5DAA@@?A?BB?BBBBBBC?B?ACDCCC?CBCACCCBCCCCBAAACCDCBBBB?BCBA??<?<@ABC>CB@A
@ATNG8:00619:05611
GATGGTAGATACTCGCTGATACACCCAGAAGATCAGGAACTCTAGAAGAATTCAGATTTTTAACACGAGAGTAAACGTAAAAAGAAGGTTTTACAAGACTCACGTTAACAATATTGCAGCAGTACGCACACAATCGAAGCGCAGTAAGGATGGCTAGTGTAACTAGCAAGAATACCACGAAAGCAAGAAAAAGAAGTACGCTATTAACTATTAACGTACCTGTCTCTTCCGAAACGAATGAGTACATAGATATACGTATAGCTACCATCGAGGTTGTAAAGTCT
+
@ACH@DCCCCCCCBBBBBEEDDDDD9DBB=CCCC??>@@BCCCCCC?BA<B?BBBBBCCC3C>BBAABBBB777.7>9::;;*;B>C5;;;6;EEBGBBBCCDCC?B?BC?CBA?CCCABBBBCCCBBBBBB?CDCC?BBBBBBBB>B@BBB@BBBCCCBA?ABBCCC?CC@BBB999@@@8AAA>AFDDC/CC?D?>:AACCA:>;?@BB<?<?@B@@>@BABBBB?A?CCC=CBB?BBBBCCCBAAAAACAAAAAAA???<=>=AAABAA<><>?AA9A?>>
@ATNG8:00604:05666
GATGGTAGCTCACGTACGTCACACGTACTCATTCGTTTCGGAAGAGACAGGTACGTTAATAGTTAATAGCGTACTTCTTTTTCTTGCTTTCGTGGTATTCTTGCTAGTTACACTAGCCATCCTTACTGCGCTTCGATTGTGTGCGTACTGCTGCAATATTGTTAACGTGAGTCTTGTAAAACCTTCTTTTTACGTTTACTCTCGTGTTTAAAAAATCTGAATTCTTCTAGAGTTCCTGATCTTCTGGACGACGCGCACTGACACTACCATCGAGGTTGTAAAGTCT
+
//::698<9<<A>@9::5:59>>959:@<@<A?BA>>6>C=@7666;;=>:??<??<@699BD@C?CBB<@>;4804:;;;)487>:;=3;;;?685=4=;344:9995:@<;<;<<<>BB?D>@<=<7569/5255/5756987779::75228266@;55.5;799778777-..887&/)/.78888)66555-57866225556(77878%79:88572/.).53575;:=5>>8:8@<:;;<>>@A;;;=66///95576684--,,2206---9<05599
@ATNG8:00606:05646
GATGGTAGAGTATCATGTGTATCTCCAGAAGATCAGGAACTCTAGAAGAATTCAGATTTTTAACACGAGAGTAAACGTAAAAAGAAGGTTTTACAAGACTCACGTTAACAATATTGCAGCAGTACGCACACAATCGAAGCGCAGTAAGGATGGCTAGTGTAACTAGCAAGAATACCACGAAAGCAAGAAAAAGAAGTACGCTATTAACTATTAACGTACCTGTCTCTTCCGAAACGAATGAGTACTACTCTCAGAGACACACTACCATCGAGGTTGTAAAGTCT
+
44493:<BABBABBC@@BDCCCCCC@BCB?BABB@@=@?ABCCCBB@BE?B@BCCBBBBB1B@DDAABEECCCG>@@99999*9C>GADDD;CCC@CBBBCCCBA=A@CC@CBB=A@AACCBCDDCBBCCCC@CBBB?CBAABDBB>B@CCC@BBCCCCCC?CCCCCC?BB@BBB=>>@@@:AAB?BCDCC3CC?B???CCCCC>A>ABB?;><=AC;;:;AAAABB?C@CCC=CCD@DA@@CCCCAAACBBBB@B@CB@@@ACD=BBBCA@>:6<666(;@@@
@ATNG8:00618:05642
ATGGTAGCACACGAGATCTCATCGTACTCATTCGTTTCGGAAGAGACAGGTACGTTAATAGTTAATAGCGTACTTCTTTTTCTTGCTTTCGTGGTATTCTTGCTAGTTACACTAGCCATCCTTACTGCGCTTCGATTGTGTGCGTACTGCTGCAATATTGTTAACGTGAGTCTTGTAAAACCTTCTTTTTACGTTTACTCTCGTGTTAAAAATCTGAATTCTTCTAGATTCCTGATCTTCTGGGTCTACGCTCGTCGCGCTACCATCGAGGTTGTAAAGTCT
+
;:;7;>CCCCCBBBCCCDBBB==BCBBBCBA=A;;;7;B?C@BCBEHCC?AACCC?@?@BDC@D@BBBBCCCEF@:9999.9A?CAAA<ADCC@BBC?BB@A@ABAA=??BBBBBB?BBB?B@DBBBAA>@<@AAA=AAA@@?@>>>@@@>??D<@?>:?@;@:AAAAAA?<=:<>>>>6@<>:@>???.??88:2:>?9:;A===;????/????C<@<@@<>>>ACC<><>>==AB:>>@@9>>>@>>>@@@A@@@@@@@@=@@@;;=5;///;;1<<99
@ATNG8:00620:05650
ATGGTAGCATCATGCATATCTCACCAGAAGATCAGGAACTCTAGAAGAATTCAGATTTTTAACACGAGAGTAAACGTAAAAAGAAGGTTTTACAAGACTCACGTTAACAATATTGCAGCAGTACGCACACAATCGAAGCGCAGTAAGGATGGCTAGTGTAACTAGCAAGAATACCACGAAAGCAAGAAAAAAGAAGTACGCTATTAACTTTTAACGTACCTGTCTCTTCCGAAACGAATGAGTACAGAGAGTACGATATGTCTACCATCGAGGTTGTAAAGTCT
+
:<=7==@@;>=B;66;;;<B969@:@<@8<A@BBA:C?@AA00/;6;;8;9==888;;;'3-3/////8966616>@=@@?0?@<=5>>?8ABC@DCDDCBB;;593=?:@;:69@A@@@BBCB;;;CBCC?CBBC@BCCBCBBB?B@CA@?AFCCBCDC???@BBB@BB@>>?5::???8<??;::9999%9A;997@@888>:=8=<=<2<:><=>=8===:;;;=B=BAC:AAD=A>>===AAAAA>>>A??@@A>>>>><<9<<<<<=:=<>>DD:A==<
@ATNG8:00625:05660
GATGGTAGCGGCACACATAGATACAGTACTCATTCGTTTCGGAAGAGACAGGTACGTTAATAGTTAATAGCGTACTTCTTTTTCTTGTCTTTCGTGGTATTCTTGCTAGTTACACTAGCCATCCTTACTGCGCTTCGATTGTGTGCGTACTGCTGCAATATTGTTAACGTGATTCTTGTAAAACCTTCTTTTTACGTTTACTCTCGTGTTAAAAATCTGAATTCTTCTAGAGTTCCTGATCTTCTGGAGATATCATCAGCGACTACCATCGAGGTTGTAAAGTCT
+
44893777/0)/779=9;;00<<///<<<:;<=8<<AB>CC:?:666=>BC>B;;;;5949=5909=@@@;;55//,/5888'--(---681//5=5::<7;<7;;;;:;7AA;;@?CB=??@=@<ACCACA;;5;A@@>BA@AA@@@BB:;9BBBC@CBB@BB?B=@@BBBA>AA69:@@@3@;>;=@@@@0@>>@A7:;AA;:::9929999(9::55166<;9==999<?0929?>B>@@=BB8@<9:99=@@?:999999959595559.5.44::1<<<;
@ATNG8:00626:05660
GATGGTAGAGTACAGTGTAGTAGACCAGAAGATCAGGAACTCTAGAAGAATTCAGATTTTTAACACGAGAGTAAACGTAAAAAGAAGGTTTTACAAGACTCACGTTAACAATATTGCAGCAGTACGCACACAATCGAAGCGCAGTAAGGATGGCTAGTGTAACTAGCAAGAATACCACGAAAAGCAAGAAAAAGAAGTACGCTATTAACTATTAACGTACCTGTCTCTTCCGAAACGAATGAGTACACACTCTCATATGACACTACCATCGAGGTTGTAAAGTCT
+
94:=8;;@BCCBCAA@@@CBBCCAB<ACC?CBCACA@B@DCB;;9?;?@==;99984?<>1?<AA=>AB<=BBA8;;99999'9>;>4999&5;<<A;9999=@A=B?BA?BBB?CBBCFFBBBCDDFCCBB@BAAB=AA@@@@@C=A>A@@=@ABCCBBB@CCCCBC???<?A?8<<9889*9>>9:9:::(7>8?>@@@A=;:1606<=>,/*/<0007?@@AAAA=@8=>>8;=?=ABBB>??B9::???>>>@<??BA@@7757===0000=>>BD8AABB
@ATNG8:00646:05643
GTGGTAGCTCGCTGATGATATCTCCAGAAGATCAGGAACTCTAGAAGAATTCAGATTTTTAACACGAGAGTAAACGTAAAAAGAAGGTTTTACAAGACTCACTTTAACAATATTGCAGCAGTACGCACACAATCGAAGCGCAGTAAGGATGGCTAGTGTAACTAGCAAGAATACCACGAAAGCAAGAAAAAGAAGTACGCTATTAACTATTAACGTACCTGTCTCTTCCGAAACGAATGAGTACTACTCTCAGAGACACACTACCATCGAGGTTGTAAAGTCT
+
CBA?BAABB=CHBBCAA@BBCCCCABAC>B@AB::99?CCCBBCC@DD?C>@?AADDCC2C@CAAABA@A>><3<>;;;;;*;C>A?BBB;BML@C;;;CCDDC>D@CB?:;;>AABBCCCCCCCCCCCBB?BBBC@CAAABB::7:=AAC@CBBBCBBF@CBBCBA?CE@AAA=??AAA;A@@=@@@@@,993:>>>999AA>A?BAAB@C@BBABB?BC<<<?A<A<AAB:A::9:A@B::;BAAABBBBCCBBBBCCCCCC@BBAA@@;?9??BB<BCCC
@ATNG8:00628:05678
GATGGTAGCACGAGTCACTCATATCCAGAAGATCAGGAACTCTAGAAGAATTCAGATTTTTAACATCGAGAGTAAACGTAAAAAGAAGGTTTTACAAGACTCACGTTAACAATATTGCAGCAGTACGCACACAATCGAAGCGCAGTAAGGATGGCTAGTGTAACTAGCAAGAATACCACGAAAGCAAGAAAAAGAAGTACGCTATTAACTATTAACGTACCTGTCTCTTCCGAAACGAATGAGTACCTCTCAGACGCTCGTCCTACCATCGAGGTTGTAAAGTCT
+
///7277:>>;;;>>CCBBC@;;;=8@@@<@ACC;;9;>?BA000A=?>;@<;;0=9GEG0A@@00/:::?>9;853844444$4:49-333&3::7<=;;:;;33.38==6>??7:::=CCCCBCCDDCCBB@BC??=?BAAAC997;@B@@?ACCCDCBB?ACBBBC?BB@BBB<?????8?AA?BCDDC3AA>>>>>AABBB:>:>>AA;?<??B@@=@B???AA@C?BBC>CBB?BBBBCCC?AAACCCCA?>>>AAA<@@@<@@@>>>:=8==<;1==;:
@ATNG8:00602:05755
GATGGTAGTGATACAGATCAGACACCAGAAGATCAGGAACTCTAGAAGAATTCAGATTTTTAACACGAGAGTAACGTAAAAAGAAGGTTTTACAAGACTCACGTTAACAATATTGCAGCAGTACGCACACAATCGAAGCGCAGTAAGGATGGCTAGTGTAACTAGCAAGAATACCACGAAAGCAAGAAAAAAGAAGTACGCTATTAACTATTAACGTACCTGTCTCTTCCGAAACGAATGAGTACCTCTCAGACGCTCGTCCTACCATCGAGGTTGTAAAGTCTC
+
7///6<;<BBBCCB=====CAB>@>:AA@?BC@AAB?C9??@@@@B=<?6804=<<ABBB+B?BBBC>>@@00,/689===+?@<@:===2@AC?BABADCBBC@D@DG@C::6;;AAABB<<:@@BABBB?BDBB?CAA@AAA@?C?;;;=@DCCCCBB>A>>===67/*/;;)//::;3;/7//000//$0>6/0/::;88=;A:;;<A7?5::B@@;@?:99AA=A?AAA8::@?999AA;;7;00000CABB@@>==5975/57569>:>:>;<<4666//
@ATNG8:00603:05721
ATGTAGAGTATCATGTGTATCTCCACGAAGAATCAGGAACTCTAGAAGAATTCAGATTTTTAACACGAGAGTAAACGTAAAAAGAAGGTTTTACAAGACTCACGTTTAACAATATTGCAGCAGTACGCACACAATCGAAGCGCAGTAAGGATGGCTAGTGTAACTAGCAAGAATACCACGAAAAGCAAGAAATGAAGTACGCTATTAACTATTAACGTACCTGTCTCTTCCGAAACGAATGAGTACATAGATATACGTATAGCTACCATCGAGGTTGTAAAGTCT
+
,,,,,,-9;;4555557/////7)/555444.4;;<0926ABBC@A?AB?B@CBA;;;;;*:=@CCCCCBCCBB9A;<;:;:*9A?B?CEE<CCC@BBBB@>?99:.;>AB?BBC?BBBBBABBBBBCCDCBB?BBAA>AA@BA@998;@BBC?BBBCCCCC@CCABBB>887:CD;@@9999+9>>9::929@@>ABBBBBCCC?B@BBCC>B>AAB;;7;A?@@@@=@?AAA<A;;6:@@ACBBBBBBBBCCBBBBBBBBAACC?A9<;<>*/)////)/<:;
@ATNG8:00608:05755
GATGGTAGCTCACGTACGTCACACGTACTCATTCGTTTCGGAAGAGACAGGTACGTTAATAGTTAATAGCGTACTTCTTTTTCTTGCTTTCGTGGTATTCTTGCTAGTTACACTAGCCATCCTTACTGCGCTTCGATTGTGTGCGTACTGCTGCAATATTGTTAACGTGAGTCTTGTAAAACCTTTCTTTTTACGTTTTACTCTCGTGTTAAAAATCTGAATTCTTACTAGAGTTCCTGATCTTTCTGGATAGCGACGCGATATACTACCATCGAGGTTGTAAAGTCT
+
0/7748;@@AC@996<<<BDCBCCCBBA@@BAAAABH?GG@D@BCCBCCB?BAB:96;@AABB>A<@@AABCBA@?99999)9=<@???:?DDB>?@??BB?A?@@9949@ABDBBB?CCC?C?@>>>;;;>=B>>>=?>>>==@;;:A@@:::A<688<@@8>:=??>>>@@B:==>>>/>188*8:<<<*99////)//////7;:>:>A;A*;8:8@9=28:167======7<6:98;788(8::4:===885;<:::;?=<==@?8===>=<;@<>>AE;CF;;
@ATNG8:00640:05749
GATGGTAGTATATCGCGTCGCTATCCAGAAGATCAGGAACTCTAGAAGAATTCAGATTTTTAACACGAGAGTAAACGTAAAAAGAAGGTTTTACAAGACTCACGTTAGCAATATTGCAGCAGTACGCACACAATCGAAGCGCAGTAAGGATGGCTAGTGTAACTAGCAAGAATACCACGAAAAGCAAGAAAAAAGAAGTACGCTATTAACTATTAACGTACCTGTCTCTTCCGAAACGAATGAGTACATAGATATACGTATAGCTACCATCGAGGTTGTAAAAGTCT
+
:;AD?B@@@B@?;;===@===666;165=7<<;?@@?B=@CB;;6B=AA@D@BB::6A@@,@=@@;:>>><:991446?@@@+==:=:=??2B?A<::9=@@@;;79ABC?BAB@BBCFFCCCBCBCBBBBC?AA@@=C@@??@>><@@D??=@BAABCAB?AAACBB?BB?BC@9>>9999+9981888998%9:8:825<:?>>:;978>?5=:=?BAA?AEBBBCE?C?CCC=CCC@:::BBDCBBABBCCCCB??>>>A??>?;>?>=>>18177898)8>><
@ATNG8:00646:05737
GATGGTAGTGTCAGTGCGCGTCGTCCAGAAGATCAGGAACTCTAGAAGAATTCAGATTTTTAACACGAGAGTAAACGTAAAAGAAGGTTTACAAGACTCACGTTAACATATTGCAGCAGTACGCACACAATCGAAGCGCAGTAAGGATGGCTAGTGTAACTAGCAAGAATACCACGAAAGCAAGAAAAAAGAAGTACGCTATTAACTATTAACGTACCTGTCTCTTCCGAAACGATGAGTACGAGAGAGCACACGTGTCTACCATCGAGGTTGTAAAGTCT
+
//897;8<0;6>;;;;??BB><<<=:=@@:><666;694;::::::3885:5::933333$32889:;<C>98:1334444&55.5.55)5;<5<<<<;9954.4.545>>:><B<EBBC:;;BAA@CD@BBAA=@;;:;99A==:>00+0>>>>?<A9<>:-.-)--38995<=<;=58873333333$7<;;>:@:;;>>;<=556>9=69599929>;<=?>9:6::;28///889;:::=<<<88888==8888599=6>998772738;;A6666>
@ATNG8:00656:05166
GATGGTAGCGCGACGAGCGTAGACCCAGAAGATCAGGAACTCTAGAAGAATTCAGATTTTTAACACGAGAGTAAACGTAAAAAGAAGGTTTTACAAGACTCACGTTAACAATATTGCAGCAGTACGCACACAATCGAAGCGCAGTAAGGATGGCTAGTGTAACTAGCAAGAATACCACGAAAGCAAGAAAAAAGAAGTACGCTATTAACTATTAACGTACCTGTCTCTTCCGAAACGAATGAGTACCTCTCAGACGCTCGTCCTACCATCGAGGTTGTAAAGTCT
+
///95;9=@BA@@CCDBBBCCCCAA<@CE?C?;5555:37::///;:;;8:658444<<<);7:@=<<<>=BBB=<<?B@@@1@B=@2;;;6;CDAGCAACCFDC@B@BC@BBB?BACCCCCDBBBBCCCBB?BCA@>ABBBBC??=@@CAB@AAABBBBA?DDDCDD?AA>AA@=@ABBB=>=>:99::99%9?;>=>?A@BCA<@:=<@A1818=A;:8:B@?@CD?B?BBB;AAB?BBEDBBB?EBBAB@ABAB@@AAA;>>>=B=>=>>5;5::::/;>>>
@ATNG8:00660:05120
GATGGTAGATATATGCACGCTCTACCAGAAGATCGGAACTCTAGAAGAATTCAGATTTTTAACACGAGAGTAAACGTAAAAAGAAGGTTTTACAAGACTCACGTTAACAATATTGCAGCAGTACGCACACAATCGAAGCGCAGTAAGGATGGCTAGTGTAACTAGCAAGAATACCACGAAAGCAAGAAAAAAGAAGTACGCTATTAACTATTAACGTACCTGTCTCTTCCGAAACGAATGAGTACACATCGTCGTGTCGTGCTACCATCGAGGTTGTAAAGTCT
+
@BCC?BACCCCDCBBBCC<;;ECCC?BCC@DBBBC?C@BBBBBBC@BA>B>BAA?@@@@2@>BBDBBBCB???:?ABBDCC5BB>B@CCD;CFD@CCCBCCCCC@D@CC?BCC?CBCCCDDCAAADABBDD?B@BB@DBBAAA:95;?BBB@BCCCCCCC@CCBBBB?BB????<?????8=@@;999999%:<;<@@B@@=?A36159==1;5;>B@A>AA@??BC?B@CBB=BBB?BBAA@BB@@@A9::BBBABBB>==A@@=A@BCBB?B@CBCC>AB??
@ATNG8:00660:05151
GATGGTAGCGCATATCAGCGCAGCCCAGAAGATCAGGAAACTCTAGAAGAATTTACAGAATTTTTTAACACGAGAGTTAAACGTAAAAAGAATGGTTTTACAAGGACTTCACGTTTAAACAATATTGCAGCAGTACGCATACAATCGAAGTCGCAGTAAGGATGGCTAGTGTAACTAGCAAGAATACCACGAAAGCAAGAAAAAAGAAGTACGCATATTAACTATTAACGTACCTGTCTCTTCCGAAACGAATGAGTACTATGTAGAGCTCTATACTAATCGAGGTTGTAAAGTCT
+
=:;>?AABB666<>><;;;?@?>>?7;;;8<<5555.55)55999;:544.44(33///)/9999#/)/8/345<<=9<<4;455<::'::0558:;;.:88).(---(-8/333(33(38377849:9:<B=======@C>>BDA@@;0//;;::;;7;:?<<>A;;5959949:<<<<9=:3<77)0/6992::;5//////#/9(///-5///88588<:::482886883//////86;4/--(-66(-----.555:87787222655./.66055---(-(----'.999
@ATNG8:00655:05183
GATGGTAGTGATACAGATCAGACACCAGAAGATCAGGAACTCTAGAAGAATTCAGATTTTTAACACGAGAGTAAACGTAAAAAGAAGGTTTTACAAGACTCACGTTAACAATATTGCAGCAGTACGCACACAATCGAAGCGCAGTAAGGATGGCTAGTGTAACTAGCAAGAATACCACGAAAGCAAGAAAAAGAAGTACGCTATTAACTATTAACGTACCTGTCTCTTCCGAAACGAATGAGTACTGCGTCTCACTCTCGCCTACCATCGAGGTTGTAAAGTCT
+
:<<B?CCCBCCCCCCDCCCBCCGGEACCD@CBCCBB?BACCC@AAD?BA?C@BBBAAAAA2@?BBBABBBA>>>7>@@ABCC3AA=A<BBB<BGE@BBBACDDDC@CADC@CCC?BB?@@CFBABDC@@@DC@CCCC89:BBBA??=@?BAB>BBCDBCDB?BBBCCC@BB?BBB=@@BBF=BA@<@@@@@2AC?CCBBB>>>@;>;>8881818>AAA?BAAAAAA;?=99978AA>BBBBBAAA???@@@@@?AABAA<9=>=9</////(/(//8<2:;;:
@ATNG8:00663:05202
GATGGTAGTAGTACACTAGTCATACCAGAAGATCAGGAACTCTAGAAGAATTCAGATTTTTAACACGAGAGTAAACGTAAAAAGAAGGTTTTACAAGACTCACGTTAACAATATTGCAGCAGTACGCACACAATCGAAGCGCAGTAAGGATGGCTAGTGTAACTAGCAAGAATACCACGAAAAGCAAGAAAAAAGAAGTACGCTATTAACTATTAACGTACCTGTCTCTTCCGAAACGAATGAGTACGAGAGAGCACACGTGTATCGAGGTTGTAAAGTCT
+
CBBB@BCCBBBBBCDDBBCICBCBB?BBD?CCDDBB>B?BBCCCCC@BA<A>AAAABBBB5C?BBBCCCCBBBD>BABBBAA0A@=B=BBB:BCCGCBBBDCCBB@BA@@>@BB>AACCCCCCCCCCCCCCC?C???=@CAA@A997;@DBA?ACCCCCCC?BBBBBB?>>699:9>=:::9+:99;::9:::%:@;A988DDHBB:=:=>EE<@;@ABBB@CAAABCB?B?A@@<AAA?BBABCCCCBBBB>?>CBBBBAA=AAAA@A==:>>>>7>A@@
@ATNG8:00651:05234
ATGGTAGTGTGTCTCTGAGAGTAGTACTCATTCGTTTCGGAAGAGACAGGTACGTTAATAGTTAATAGCGTACTTCTTTTTCTTGCTTTCGTGGTATTCTTGCTAGTTACACTAGCCATCCTTACTGCGCTTCGATTGTGTGCGTACTGCTGCAATATTGTTAACGTGAGTCTTGTAAAACCTTCTTTTTACGTTTACTCTCGTGTTAAAAATCTGAATTCTTCTAGAGTTCCTGATCTTCTGGAGATACACATGATACTCTACCATCGAGGTTGTAAAGTCT
+
8885:<BCA@B=>;;?AAAAACAACBA@@;;4;?@@9@@=@@CCECCCCABCB999;?B@BB@B?BBBHHCCCC?A@@@@1@E?CBCE?C@AA::9D=BB?AABCCE@CCD@@@@@?@DE@B?CCDCCBBB@BCCC@DCCCCCBBBBCCCBBBD?BBB?BC?B>AACBCDCBB=?::::-:=B>BBBBB0AB@AA>ABBCGGHBBB>BBBB2ABBDCADABB@BECCBBB@A>ACDBAA@DDD?@BCCDDCCCCCBBBCCC@>?>@??@??8>9?@BD>EC@@
@ATNG8:00651:05252
GATGGTAGCGCGGAGCGAGCGTAGACCCAGAAGATCAGGAACTCTAGAAGAATTCAGATTTTTAACACGAGAGTAAACGTAAAAAAGAAGGTTTTACAAGACTCACGTTAACAATATTGCAGCAGTACGCACACAATCGAAGCGCAGTAAGGATGGCTAGTGTAACTAGCATGAATACCACGAAAGCAAGAAAAAAGAAGTACGCTATTAACTATTAACGTACCTGATCTCTTCCGAAACGAATGAGTACGATGAGATCTCGTGTGACTACCATCGAGGTTGTAAAGTCT
+
458:8=5//8--(---8669/66;;;>0555.5995550505=<556>9<<7;337333999'827334<<==333(375:9999#9<;<?=@@2?B>:>C<AACCCC@C@CD?B@@=@CAABGHHDCDCCB@@@?A@@@=@AAACAAA=A?A;;8;BBABBAA=AA?????>@@000:=<0;;097717<<<>>%458;::<<<<==2625<<::>;77:;:49989<<881357;818==4347<8;>777;77755///87-//////4355:::,2,22.9.9///
@ATNG8:00657:05220
GATGGTAGCACGACACGACGATGTGTACTCATTCGTTTCGGAAGAGACAGGTACGTTAATAGTTAATAGCGTACTTCTTTTTCTTGCTTTCGTGGTATTCTTGCTAGTTACACTAGCCATCCTTACTGCGCTTCGATTGTGTGCGTACTGCTGCAATATTGTTAACGTGAGTCTTGTAAAACCTTCTTTTTACGTTTACTCTCGTGTTAAAAATCTGAATTCTTCTAGAGTTCCTGATCTTCTGGCGCTCTGTCACGTCTGCTACCATCGTAATTGCGAAGTCT
+
;@BD<D>CCCA@CBDECBC99969CCCFCCBB?BCGG>CC@C>A@CDECB?CBCCD@D@BBBB@C?BBCCCBBBB>AAABA2AA<B=>?<?DBC?????@?7999ACC@BBBBBBCC?A?A?A;>>>?888<;A@@@6:8@=>=>>B@???A???;>>><>A<A>DAA<>=@;;7;=ADE5>;>:88888(8<667.766///;99>18887'25556275>>:>:88;===D<@@>89;-//96=9=>;;;;=>>BB;;;A887=B;;;??;>3;;CB@BA<<
@ATNG8:00650:05277
GATGGTAGGCACTGCGCACACATCCCAGAAGATCAGGAACTCTAGAAGAATTCAGATTTTTTAACACGAGAGTAAACGTAAAAAAGAAGGTTTTACAAGACTCACGTTAACAATATTGCAGCAGTACGCACACAATCGAAGCGCAGTAAGTATGGCTAGTGTAACTAGCAAGAATACCACGAAAGCAAGAAAAAAGAAGTACGCTATTAACTATTAACGTACCTGTCTCTTCCGAAACGAATGAGTACACATCGTCGTGTCGTGCTACCATCGAGGTTGTAAAGTCT
+
////5:::69:;666===BBCC?@E>HCC?A>>>>?;A:BCCAA@B@CBAL?@@?;:;;;;$93>8<B>>A==CB973555555#5<7<7>>>2<<=9;A;CCBCA@=@?BC?BBCACCBBCCCCCBBBCCCCC@CC987:CA@@A:93;ACAC@BCBBBBBD?BBABBB???<?A>6>>@@@9<<<:99::::%8:99;:;C=>>?<?=>>@@6;7;EBBB?BBAAACB@A?BBB>BCB@BEBBBBBBBBBBA????BBABAAABBB@A???A@;@=A>:;1>@@@
@ATNG8:00651:05317
GATGGTAGCACACGAGATCTCATCGTACTCATTCGTTTCGGAAGAGACAGGTACGTTAATAGTTAATAGCGTACTTCTTTTTCTTGCTTTCGTGGTATTCTTGCTAGTTACACTAGCCATCCTTACTGCGCTTCGATTGTGTGCGTACTGCTGCAATATTGTTAACGTGAGTCTTGTAAAACCTTCTTTTTACGTTTACTCTCGTGTTAAAAATCTGAATTCTTCTAGAGTTCCTGATCTTCTGGGTGCGCTACAGTCTCTCTACCATCGAGGTTGTAAAGTCT
+
CBAB?AA@@@@@@@@BC@ABBB<CBB@@@AAB=BBAA;;;669666>===<@A>CB@B?A@<>9<9<<==BBB@A<:9879$9:59778.7A?A<??@;@?>A@AB??;?BA@BBAA>ACD?B?@;;>;;;><>???<???@@A==>?===;;;=:;:;;@B=A=>==A@===>:=<===-<7=7:;:::*:<===388B??????@9>DDD/B888?<@<@@<@@????@<@=;;;BBA;;///+///<<<???AB?????;:;;;;77994=---3=.6333
@ATNG8:00663:05281
GATGGTAGCTATACGTATATCTATGTACTCATTCGTTTCGGAAGAGACAGGTACGTTAATAGTTAATAGCGTACTTCTTTTTCTTGCTTTCGTGGTATTCTTGCTAGTTACACTAGCCATCCTTACTGCGCTTCGATTGTGTGCGTACTGCTGCAATATTGTTAACGTGAGTCTTGTAAAACCTTCTTTTTACGTTTACTCTCGTGTTAAAAATCTGAATTCTTACTAGAGTTCCTGATACTTCTGGTAGAGCGTGCATATATCTACCATCGAGGTTGTAAAGTCT
+
49<:5:;<>666A>>>?666;;;;;<<:;;66.59AA:@@=A6;9>@;>>;>@<<<7<7<;<>8<8<;>9:555;8<;<<;)=;988:=5;<;;8@@A=BB>@ABBBB?BBBBCBCC?BAA==6<9>552<:7<<55.5<::<==>>@>>>:9:=/757655.5288;::;:::055877+9+5-55999)//8;<*//835338993998=.=565A;?5<>488>>>A@A:>9853/..902270/..55667998889555333)/.5577392555C7?=<;
@ATNG8:00659:05332
GATGGTAGCTCACGTACGTCACACGTACTCATTCGTTTCGGAAGAGACAGGTACGTTAATAGTTAATAGCGTACTTCTTTTTCTTGCTTTCGTGGTATTCTTGCTAGTTACACTAGCCATCCTTACTGCGCTTCGATTGTGTGCGTACTGCTGCAATATTGTTAACGTGAGTCTTGTAAAACCTTCTTTTTACGTTTACTCTCGTGTTAAAAATCTGAATTCTTCTAGAGTTCCTGATCTTCTGGAGATACACATGATACTCTACCATCGTTCCTTCTGAGTCT
+
ACDD@BBBBBCBBBCC@B@BBBBCCC@@@CBB=B99::;JAEACCCDCBB@BCCCB?B@CBBB@B@BBBBBBBA?<88888)9?;@9:918CDC?BBBACB799:CBB?BBBCBBBD?DBA8<:=@@>>888;AAA?:?AAC===AAAAAAA@@@<@@@;@A=A=AAAAAAAAA;>>AAA5A=A;<<<<<.;@=>>4866///;:6;5;<=<+=;;;@=@<;;7;AAA???<A<@@>9:<-//=9:::=AA???@AABA>>>B;;7;A>?@:=:=;@?>>>@@?
@ATNG8:00653:05371
GATGGTAGGACGAGTCGTCGTGAGAGGTACTCATTCGTTTCGGAAGAGACAGGTACTGTTAATAGTTAATAGCGTACTTCTTTTTCTTGCTTTCGTGGTATTCTTGCTAGTTACACTAGCCATCCTTACTGCGCTTCGATTGTGTGCGTAACTGCTGCAATATTGTTAACGTGAAGTCTTGTAAAACCTTCTTTTTACGTTTACTCTCGTGTTAAAAATCTGAATTCTTCTAGAGTTCCTGATCTTCTGGTGATCTGATCTGTATCACTACCATCGAGGTTGTAAAGTCT
+
45<=5::?57799//-65///9979;499::5566655>5<<8=8666;=>=6;;666>9=9655<.5.555:////;)//:99'/505<==4=;77)///)/:4//5:996;<==BBCC?CCB?A=@;9;;AAD?BBBC=AA@A<<...)..----6849<<79:0505>>==:;;;@=>>@AB7B?C:::CCC*;:??@6@66666<;;949999(9::55.5.546<<<;>:@4909::>=<8800)00//=>::=C??;<50/:7//)/8//5>8<8<<;;3;=;4
@ATNG8:00656:05400
GATGGTAGACACGTGTGCTCTCTCGTACTCATTCGTTTCGGAAGAGACAGGTACGTTAATAGTTAATAGCGTACTTCTTTTTCTTGCTTTCGTGGTATTCTTGCTAGTTACACTAGCCATCCTTACTGCGCTTCGATTGTGTGCGTACTGCTGCAATATTGTTAACGTGAGTCTTGTAAAACCTTTCTTTTTACGTTTACTCTCGTGTTTAAAAATCTTGAATTCTTCTAGAGTTCCTGATCTTCTGGAGATACACATGATACTCTACCATCGAGGTTGTAAAGTCT
+
//::7;;@BBB;:5@:66;>A;ACCBBBBCDC?CBBB>BD@C@ABBDDBB?BDBBB?C?BCCEAC?AABBB??:@6;?=<<,;738;;>7;??A4:8/)/9590////(//33::@@@7;;<A<A@B<;;??=BBBA;???@@@A;<;@>>>::@9///17:5:9???@AAAAA5:6656'5/77(6////'-9333)----2289222'.555'5./(/.2735505>:=<<><@<@AA@@@8;;A=>>>@@AAA@@@AABBAA?==:988@??;@689?D;A;;;
@ATNG8:00657:05417
GATGGTAGGCACTGCGCACACATCCCAGAAGATCAGGAACTCTAGAAGAATTCAGATTTTTAACACGAGAGTAAACGTAAAAAGAAGGTTTTACAAGGCTCACGTTAACAATATTGCAGCAGTACGCACACAATCGAAGCGCAGTAAGGATGGCTAGTGTAACTAGCAAGTATACCACGAAAGCAAGAAAAAGAAGTACGCTATTAACTATTAACGTACCTGTCTCTTCGAAACGAATGGTACTGTATCTATGTGTGCGCTACCATCGAGGTTGTAAAGTCT
+
9:@>:?>C?BBBBABBBBBBCDDGG>CBC?BBBB;;9;@CCC;;;EADD?D?BBBBCCCC3C?BACCDCCD:9979ABCCDC5CC@C>CCC9BCB@C@CCAAACB?B@DDACBB?CCCCBBBBBBBBB@@@B>BBDD?BBBBBBBB>B@CBC?BBBBBBBB>BCBBCC?CAABBB??@>==7?BC@CDDEF5BB@BCCCCBB@B?C9;;CC@C;:;B@@<@@@??AA@CBDD=CBB?BC@CDCBBBBGC???BBBBAACCCBB?BB@@@@;?8??@@:AB>>
@ATNG8:00660:05378
GATGGTAGGAGACACGTCGCACACGTACTATTCGTTTCGGAATGAGACAGGTACGTTAATAGTTAATAGCGTACTTCTTTTTCTTGCTTTCGTGGTATTCTTGCTAGTTACACTAGCCATCCTTACTGCGCTTCGATTGTGTGCGTACTGCTGCAATATTGTTAACGTGAGTCTTGTAAAACCTTCTTTTTACGTTTACTCTCGTGTTAAAAAATCTGAATTCTTCTAGAGTTCCTGATCTTCTGGCGCTCTGTCACGTCTGCTACCATCGAGGTTGTAAAGTCT
+
00?;7;;>;@?====?CBAABDDECBBCB::19;;A4=@<A4555:<<CE@BBBDCAC?BC;;9;?CDCCCCBBC@DFDDD2BB@B@@@;@CBB@BDF@CC@BBBC@@=@ABBBBBB?CBD?C?BBCBB???@CBBB?BBBFE?@;@ABBB=>>?<<<<9//*/9<<AA???@@<@@@@@5?9>788889(8@:::3;?@===>>88188889%889:><A=AA;@@AA>>?<B<AAAAAA<><=59<<<>>@@@BD>;::>A::;<@====>,/+/99<6=A>>
@ATNG8:00662:05378
GATGGTAGCTCGCTGATGATATCTCCAGAAGATCAGGAACTCTAGAAGAATTCAGATTTTTAACATCGAGAGTAAACGTAAAAAGAAGGTTTTACAAGACTCACGTTAACAATATTGCTGCAGTACGCACACAATCGAAGCGCAGTAAGGATGGCTAGTGTAACTAGCAAGAATACCACGAAAGCAAGAAAAAGAGTACGCTATTAACTATTAACGTACCTGTCTCTTCCGAAACGAATGAGTACTGTATCTATGTGTGCGCTACCATCGAGGTTGTAAAGTCT
+
::@>:>>EB>666;;;===>=<<<>:>>?:===59505./::///;6;:6:3/////666'636///83333333(3933333$33,3,333&33949::999933.39=><=>><@@AAA@@?BBAA;;:@?8<=BB?>BBB@@>>:=<A>><>A>==?;:6;A>>>B=>>:>>=;<;875'287433333'...7557:88827377771719===@<?;;;>>=181898*7=<8=A@EA@@>>>??>==>?@@@?A?@???:<=>?>>9>:<@BB:A>>?
@ATNG8:00650:05450
GATGGTAGGCACTGCGCACACATCCCAGAAGATCAGGAACTCTAGAAGAATTCAGATTTTTAACACGAGAGTAAACGTAAAAAGAAGGTTTTACAAGACTCACGTTAACAATATTGCAGCAGTACGCACACAATCGAAGCGCAGTAAGGATGGCTAGTGTAACTAGCAAGAATACCACGAAGGCAAGAAAAAAGAAGTACGCTATTAACTATTAACGTACCTGTCTCTTCCGAAACGAATGAGTACGTGTGACGTACGTGAGCTACCATCGAGGTTGTAAAGTCT
+
--9;6<;@<:95<<555<==;<<>>0789,//;;55167<55655<7<=:>854444444$42459:>>;9///(///7777'//,69>=>0<;=16655;;;55048;:055<7<<<;??@CCB@??BBA>9<<00*/9:::==B;A<>:929=77:>=>;A@>?:?<@B?BA=;<333,3,371666669%65//..7688884<388884949;9947::>:BAA?B;<;;3;73,7388==9;;7735===;::::3338894:::<<=79377:=0::;2
@ATNG8:00650:05452
ATGGTAGCACACGAGATCTCATCGTACTCATTCGTTTCGGAATGAGACAGGTACGTTAATAGTTAATAGCGTACTTCTTTTTCTTGCTTTTCGTGGTATTCTTGCTAGTTACACTAGCCATCCTTACTGCGCTTCGATTGTGTGCGTACTGCTGCAATATTGTTTAACGTGAGTCTTGTAAAACCTTTCTTTTTACGTTTAACTCTTCGTGTTTAAAAATCTGAATTCTTACTAGAGTTCCTGATCTTCTGGCGCTCTGTCACGTCTGCTACCATCGAGGTTGTAAAGTCT
+
>9505<CCCCC@@A;;;CCBBA@?=966<@A@;00?<:805(----88:;8;A>BB?B=AA?;393:888;:;;A<ABCBB1??9<7888+7<8<3=4939A<AAA@@B599==?<8913>?9@=@?>75277;;<;>9565;:;;888;AA7975/7553256(56999<8589>5:?;=>.:057.7;:::*:=9::*8/89::5;?>>BB8>>>=+;:::<6<98818<>>?@>>;A68589=;7856////5358>>888@@@BAA@@<><9://)/5---7.7///
@ATNG8:00653:05467
GATGGTAGCTCTGCTCTGACTCTCGTACTCATTCGTTTCGGAAGAGACAGGTACGTTTAATAGTTAATAGCGTAACTTCTTTTTTCTTTGCTTTCGTGGTATTCTTGCTAGTTACACTAGCCATCCTTACTGCGCTTCGATTGTGTGCGTACTGCTGCAATATTGTTAACGTGAGTCTTGTAAAATCCTTCTTTTTACGTCTACTCTCGTGTTAAAAATCTGAATTCTTCTAGAAGTTCCTGATCTTCTGGTGTCGTCTATCATGTACTACCATCGAGGTTGTAAAGTCT
+
//:<8;;@A@;;B=;;;?BABCCBCCBBBB;;6;>>>9BB?B?:;;ABAA<00/<97.74/55;.5.6;9>=65.5<5444444#444)4<<@6==;94955.55.44::=@<====><<@8???=?=BA@B@BA@<A@@@>BBB::9AAB??;;=>AA?????@B?C;??999>@@@;@9999&9<5;166@@@+66>=656;;9::55558>>>>+;;;5549;@@:?=<00*0:6:6;=?@AB=??C@B@@@@@@AAAAAABBCCCDC@@@@A;;6;?AAAE@ECCB
@ATNG8:00652:05473
GATGGTAGTGTCATATGAGAGTGTGTACTCATTCGTTTCGGAAGAGACAGGTACGTTAATAGTTAATAGCGTACTTCTTTTTCTTGCTTTCGTGGTATTCTTGCTAGTTACACTAGCCATCCTTACTGCGCTTCGATTGTGTGCGTACTGCTGCAATATTGTTAACGTGAGTCTTGTAAAACCTTCTTTTTACGTTTACTCTCGTGTTAAAAATCTGAATTCTTCTAGAGTTCCTGATCTTCTGGTCTACTACACTGTACTCTACCATCGAGGTTGTAAAGTCT
+
55;=9>>BBCA?;??@@ACCGIECCC;;;E;;09DCC>CC?>:>BCCDCC@CCCCC?B@DDDB?C@CCBGCBBAB>@?CBC19<::BCC=C?B=:B?@?@C99:@BBC?AADCFBBC?AACAG@BBDCBC;;7;ABB=BBFDDCECCBBBDDDEEABAA?AG@CADDBB@@ABC?DBCEE;L?@?@@BBB3BCBBB;@@@;;;B;:;@CDDD5DBBBC9<9<C@CKDDECD=A=AAA@@A5;;A=ABBCCCHCBCBBBCDFDCBB@BBAAAB=A;????8??@@
@ATNG8:00663:05473
GATGGTAGTGCGTGAGAGAGAGACCCAGAATCAGGAACTCTAGAAGAATTCAGATTTTTAACACGAGAGTAAACGTAAAAAGAAGGTTTTACAAGACTCACGTTAACAATATTGCAGCAGTACGCACACAATCGAAGCGCAGTAAGGATGGCTAGTGTAACTAGCAAGAATACCACGAAAAGCAAGAAAAAGAAGTACGCTATTAACTATTAACGTACCTGTCTCTTCCGAAACGAATGAGTACACATCGTCGTGTCGTGCTACCATCGAGGTTGTAAAGTCT
+
@CAB@BCCBCCCBCBCCCCBAA9::0:BC>AAAB?A<@@BBBAB?BB?B?BCBBBBAA0<9>=?==>ABBBB<B=BA@@?,99371;7;&7386;847BA@@@=;:==9=::5;;===????>>@<<;AA;A@@@7;;==?>>>:>;??B?BDCCBAB><@<>>BB?BB?BA=9==8999&735-2=999.7727??<=;::=;>;>AA@;>:>;;;::>@A@;;;=A<AAD9@CC@ABA@998999@AA@BB?>?AA@@BBAA>ACBA9949:?>@A9AA@A
@ATNG8:00651:05531
GATGGTAGCTATACGTATATCTATGTACTCATTCGTTTCGGAAGAGACAGGTACGTTAATAGTTAATAGCGTACTTCTTTTTCTTGCTTTCGTGGTATTCTTGCTAGTTACACTAGCCATCCTTACTGCGCTTCGATTGTGTGCGTACTGCTGCAATATTGTTAACGTGAGTCTTGTAAAACCTTCTTTTTACGTTTACTCTCGTGTTAAAAATCTGAATTCTTCTAGAGTTCCTGATCTTCTGGATAGCGACCGCGATATACTACCATCGAGGTTTAAAGTCT
+
;ACGACCCCABBBCDCBB@CCDDCCCBBBBAA>BCCC>CD@C@BCBBBCC?CCCAA>A@BBBB@D@BAAAABBCC@CCBBB3BB@BBBB=BCCC?BBC>BA799:AAB@BBDCCBBB?BBB?B@B>>???8868A@@9>>?;;=@??@?@AAB@@<;;;<??>D;??A>>>>>@;?::::/:8=7;;DDD/AA9991999///:67;=BCCC/@;;;@;@<==:=@@>>>?<?<@@@@@B589D=CF==>>>A;>>>>>>>>AAAA<@;=<:94:?5<<7=>>A
@ATNG8:00653:05524
GATGGTAGTGTCAGTGCGCGTCGTCCAGAAGATCAGGAACTCTAGAAGAATTCAGATTTTTAACACGAGAGTAAACGTAAAAAGAAGGTTTTACAAGACTCACGTTAACAATATTGCAGCAGTACGCACACAATCGAAGCGCAGTAAGGATGGCTAGTGTAACTAGCAAGAATACCACGAAAGCAAGAAAAAAGAAGTACGCTATTAACTATTAACGTACCTGTCTCTTCCGAAACGAATGAGTACTGTATCTATGTGTGCGCTACCATCGAGGTTGTAAAGTCT
+
45<=:>>ABBB@<==B@?ABA;ACDAEDDADCBBBB>B6;;C@@@C?BA=@=@@?@?BBB3B>AABBCCCA:9:,:9;;;;;*;@<>4;;;*:AA=BAA@BBABB=B@@@=@BA=AABCBCDJ;;;BCCCCD@CBBB?BBA@@@997;@B@@>@BBDBBBCABBBBCB?BB>A@A<??BBD=B993999989%9B?DAAAC??;:5;59<>>:>;=>A;;7;B??@CC?B?BCC>ABA?BBBCBBBBBBBBBAAABCC>>?A>@@B=B??;;;;>:>;;;1?9::
@ATNG8:00653:05558
GATGGTAGACACGTGTGCTCTCTCGTACTCATTCGTTTCGGAAGAGACAGGTACGTTAATAGTTAATAGCGTACTTCTTTTTCTTGCTTTCGTGGTATTCTTGCTAGTTACACTAGCCATCCTTACTGCGCTTCGATTGTGTGCGTACTGCTGCAATATTGTTAACGTGAGTCTTGTAAAACCTTCTTTTTACGTTTACTCTCGTGTTAAAAATCTGAATTCTTCTAGAGTTCCTGATCTTCTGGAGATACACATGATACTCTACCATCGAGGTTGTAAAGTCT
+
00?;:<;?FCC@@@CA?AACB@BBICABBDCCACCCC>CC@C@BBCCCCB@BBBBB?C@CCCC@B>AABAB@AAA?=<<<<,=>>ABBB>BC@@=?@?<992::97<?6>>?BDAAA?A===B;@@A>=>>>=>>>@<???A@@@@@AAAA;:;?<====>>:==BCAA@@@@@<@@@@@6@;>8;<;;;+;<=?=6>>A@@@C@>=8>>==/>::;B:>:==:=>>==;:7:;@@@AAA;?@@>?????B??>>>AAA@@@@>>:>@@CAA<@7:;CD;?:::
@ATNG8:00657:05559
GATGGTAGAGTATCATGTGTATCTCCAGAAGATCAGGAACTCTAGAAGAATTCAGATTTTTAACACGAGAGTAAACGTAAAAAGAAGGTTTTACAAGACTCACGTTAACAATATTGCAGCAGTACGCACACAATCGAAGCGCAGTAAGGATGGCTAGTGTAACTAGCAAGAATACCACGAAAGCAAGAAAAAGAAGTACGCTATTAACTATTAACGTACCTGTCTCTTCCGAAACGAATGAGTACACACTCTCATATGACACTCCATCGAGGTTGTAAAGTCT
+
>>00-//89:::://///==><BA=>BCE@BB@@<;4:8=?>?9697@:;@=??==9>>>,=:=>>A;:59555)5;55555$5;.5.555&5<=8=@@669@CD?B9A<<>?=4=;=9:>@B?;@>>>C@C>AA==:CCCBBBBC?B?A@?8<<<@>>==0555:;;644044:6;:;::3:88333333$3;6:;;B=====7;444:=49477=95.5@995<<8<266=6=>>9<<:444444:;9<=333784448844.333388284879;3<:98
@ATNG8:00660:05541
GATGGTAGTGTGTCTCTGAGAGTAGTACTCATTCGTTTCGGAAGAGACAGGTACGTTAATAGTTAATAGCGTACTTCTTTTTTCTTGCTTTCGTGGTATTCTTGCTAGTTACACTAGCCATCCTTACTGCGCTTCGATTGTGTTCGTACTGCTGCAATATTGTTAACGTGAGTCTTGTAAAACCTTCTTTTTACGTTTACTCTCGTGTTAAAAAATCTGAATTCTTCTAGAGTTCCTGATCTTCTGGGTGTATCAGCGAGTATATCGAGGTTTAAAAGTCT
+
;;<?;>BBBBCDBBBBBCEFCCBBCCBBBB;;6<BBB=AA>B=@@CBBBA=@A@;:89=BAAB?C@CCCDC;;0B><<<<<<%0/)/9993666>9>><;<=,//>>>A?BCBBBCCC;;;BAD@FDBAABBA>ABBB?AADDACBBBBBCBCCCC@CCC?BC=A=?::;ADCAA;A;<<<.;>C5:;@@@0A@AAA,00>AB@A@?@2:9:99#9<<A=<=8:?:?@BAA?C8:4:??;;;?BABC?CCCBCA>000BA@AAC@BBBC<@@0<<<.;;;;
@ATNG8:00660:05564
GATGGTAGATACTCGCTGATACACCCAGAAGATCAGGAACTCTAGAAGAATTCAGATTTTTAACACGAGAGTAAACGTAAAAAGAAGGTTTTACAAGACTCACGTTAACAATATTGCAGCAGTACGCACACAATCGAAGCGCAGTAAGGATGGCTAGTGTAACTAGCAAGAATACCACGAAAGCAAGAAAAAAGAAGTACGCTATTAACTATTAACGTACCTGTCTCTTCCGAAACGAATGAGTACATAGATATACGTATAGCTACCATCGAGGTTGTAAAGTCT
+
44;<8==??@A<C;9:CCCCCBCCD>CDK@CCCBBB>B=@@CCBAB>AA>A=BBAA@@@@.@:@@BBBBBCBAA=AAAABBB2@@<@4;;;4:BC?C<;;A@@AC?C?BB@BCC?BBCACCCCCDCCCCCCC@CBA@>ABBBCCAA>B@CCC?BCAAACCC?AACCCC?AA>ACA8;;777)3774337788%9;9;<<?B=??D3715:;;1;:?>BCB?AA;;:AB?A?BBDDCDC?AAACCCCCCCDBBBBBB>>>>AAAABB=B?>>;;5;8==??9?@@>
@ATNG8:00651:05580
GATGGTAGAGAGACTGTAGCGCACCCAGAAGATCAGGAACTCTAGAAGAATTCAGATTTTTAACACGAGAGTAAACGTAAAAAGAAGGTTTTACAAGACTCACGTTAACAATATTGCAGCAGTACGCACACAATCGAAGCGCAGTAAGGATGGCTAGTGTAACTAGCAAGAATACCACGAAAGCAAGAAAAAGAAGTACGCTATTAACTATTAACGTACCTGTCTCTTCCGAAACGAATGAGTACTGCGTCTCACTCTCGCCTACCATCGAGGTTGTAAAGTCT
+
99BB9B<BBBBABCBCCCCCCCCBB>BIC@CCDBBB@B>BCBAACB?BDAD@??;:9DFC3C?CCCBCBBA:99*8<?A?@?0@A=@4;;;6<CE@CCCCCDD;;;;@BB@CCE@BCCDBBCCCCCCBBBCC@BBBB?BBBBBCAA?A?B@@?@BBBCBBC?CCCBBD???<9:36;:333,388333337'3<3;8==B>>>C8;8;AA?=A=?=ABD?AA@??AA?B?BBB>BBC?BBBBCBCCCBBBBBCBBCBBBB<9===9======7:6::9969888
@ATNG8:00658:05588
GATGGACAGACGTGACAGAGCGCCAGAAGATCAGGAACTCTAGTAGAATTCAGATTTTTAACACGAGAGTAAACGTAAAAAGAAGGTTTTACAAGACTCACGTTAACAATATTGCAGCAGTACGCACAAATCGAAGCGCAGTAAGGATGGCTAGTGTAACTAGCAAGAATACCACGAAAGCAAGAAAAAGAAGTACGCTATTAACTATTAACGTACCTGTCTCTTCCGAAACGAATGAGTACTGCGTCTCACTCTCGCCTACCATCGAGGTTGTAAAGTCT
+
;<>>:DCBBBCBCCCCCCCCCCCACCC?BBBCBB?B=@@CBBBAAAA=@<???BBBBB1B@C==;<ABBBAB8@??@=B=1:=8<3999(73;177=66:<;;5:48=7;;98=:;;D;;;@>>>AAAD9AA@@<??AA>>=>;>=888=C888;:66/5A::BB?BA@BBB?AAACD;::=767777)//)/::9==<:<.7/6;;;6<:>@A@A;>>===>>;?<@@A9@AA?ACCC@@@BBBCCCBBBDBBB:::<@@A>ABCD?@=?=AADB=ABCB
@ATNG8:00660:05643
GATGGTAGATATATGCACGCTCTACCAGAAGATCTGGAACTCTAGAAGAATTCAGATTTTTAACACGAGAGTAAACGTAAAAAGAAGGTTTTACAAGACTCACGTTAACAATATTGCAGCAGTACGCACACAATCGAAGCGCAGTAAGGATGGCTAGTGTAACTAGCAAGAATACCACGAAAGCAAGAAAAAGAAGTACGCTATTAACTATTAACGTACCTGTCTCTTCCGAAACGAATGAGTACTACTCTCAGAGACACACTAATCGAGGTTGTAAAGTCT
+
@CFC@CCBBBDBBCECCCCDBCCBB?BCB?CBBBCE?B@BBBCCCF@BB?B@A@@@@@@@2@?BBBBBC?A777)7<:;;;<*;A@G5;;;7;CDGCCDBCCCDD?B=AC?CCC?CCDCCBBBCCCBBBDDC=BBCD?CBBB@@@@<@=B??>@CCCCCCC?CCCBBB@BB>>>><>>BDD=BBB@BBBBB3BB?B>>>BBC@>585:=AA6:59@B@@>@B@@?BB?B?CDE=BAA>ACCBBBCCBBBBB@@@===CBABACC<AAB@@=@9=<<<6=>=>
@ATNG8:00654:05676
GATGGTAGTGTCATATGAGAGTGTGTACTCATTCGTTTCGGAAGAGACAGGTACGTTAATAGTTAATAGCGTACTTCTTTTTCTTTGTCTTTCGTGGTATTCTTGCTAGTACACTAGCCATCCTTACTGCGCTTCGATTGTGTGCGTACTGCTGCAATATTGTTAACGTGAGTCTTGTAAAACCTTCTTTTTACGTTTACTCTCGTGTTAAAAATCTGAATTCTTCTAGAGTTCCTGATCTTCTGGGATGTGTGCGCAGTGCTACCATCGAGGTTGTAAAGTCT
+
5888388?@A;:6<566@;A>>>B=;;;5558398::4;=:?:666<<@@465;9<8=:=BFD?B@BA;66;99;454444$449)444<=5<<<<7::;7;B?BCBABBCCCCCCBB?ABB=A?@ACCBB;:8;BBB@DBBBCCCCCBBBCCCDD?CCC=BB@D@CBABBBBCEADBBBB9B?B=@@BCB2BBBBB=BBA@@@A@AA5;;<<*;CBBCAC@CI@CBBAA@B?B?BBBBAA>ABCC;C;;;A;;;JCCCBCCDCC@CBBB@@4;4999C9A:99
@ATNG8:00656:05672
GATGGTAGAGTATCATGTGTATCTCCAGAAGATCAGGAACTCTAGAAGAATTCAGATTTTTAACACGAGAGTAAACGTAAAAAGAAGGTTTTACAAGACTCACGTTAACAATATTGCAGCAGTACGCACACAATCGAAGCGCAGTAAGGATGGCTAGTGTAACTAGCAAGAATTCCACGAAAGCAAGAAAAAGAAGTACGCTATTAACTATTAACGTACCTTTCTCTTCCGAAACGAATGAGTACACACTCTCAGAGACACACTAATCGAGGTTGTAAAGTACT
+
<<<=2655>=@C?666<666><<<CADCC@BBCA;;5;<;;:@BAA<A@=@=@;;;CBBB5@<;>>66/<9779.////:::$//2729990;<?:===B@@?CC?C=9925>:8CABADBABBBBCCCBBD@J999@B???BC@@=@:@::49@CBC99:@BBACBB<@@6:49?A=;;:59//)/////'0;6?BBBBB>>>?B?BBB>=C:>=;;92::,99?@:C9AAC=B@A?@@?CCCAAA@@?A887BBBBBBCCBAA>ADB@@<><AA@@9@000<
@ATNG8:03324:05800
GATGGTAGCTCACGTACGTCACACGTACTCATTCGTTTCGGAAGAGACAGGTACGTTAATAGTTAATAGCGTACTTCTTTTTCTTGCTTTTCGTGGTATTCTTGCTAGTTACACTAGCCATCCTTACTGCGCTTCGATTGTGTGCGTACTGCTGCAATATTGTTAACGTGAGTCTTGTAAAACCTTCTTTTTACGTTTACTCTCGTGTTTAAAAATCTGAATTCTTCTAGAGTTCCTGATCTTCTGGAGATACACATGATACTCTACCATCGAGGTTGTAAAGTCT
+
9:A>:>BB@A@;555@666BCDDCCDCBB@@@=@BBB;BC7;8;A@CCBB@CCBBB@C<;;BC=@=@BBACBAAB=@@AAA2@B<A9999&7;=A9B<@>BB@C==?BB@BBAABBBB?BCD@D@=>==898?=CBAA<@@????BAAAA@@@@@@6:::;AA=?;?CBBCBB@@<@@@??2>:>38/@@@,<;;;;*//6///9=666(////(////:07355.2===:?A;A;>>@ABC:==@=@A??@AAA===A@@@A@@??<>>>A=>:>5;;>?8>>>>
@ATNG8:03331:05786
GATGTAGAGTACAGTGTAGTAGACCAGAAGATCAGGAACTCTAGAAGAATTCAGATTTTTAACACGAGAGTAAACGTAAAAAGAAGGTTTTACAAGACTCACGTTAACAATATTGCAGCAGTACGCACACAATCGAAGCGCAGTAAGGATGGCTAGTGTAACTAGCAAGAATACCACGAAAGCAAGAAAAAAGAAGTACGCTATTAACTATTAACGTACCTGTCTCTTCCGAAACGAATGAGTACACATCGTCGTGTCGTAGCTACCATCGAGGTTGTCAAAGTCTA
+
A>?<ABCBDDB=BCCBBCCCCC;;99DD@CDCC;;7;=@@AAA@@<?>=?=::9BBDFD1B57333389;88818:ABCCC1;?<;:===7>?@;@<A?@BBAA=A=@@<@BB=@@AA;;9BBDCBBCCCD@CBBD?BACC;;9B=B?BBA=@?@><9443333:::6::6===177@BC;=<A<000000%0>9/0/99;87525459>?4@;;;@@C=BA@?@>>:<9<==5=00+0:;;A?@@::@<8<@880:<<0/0;;00)8=<<<:)0*0///6.6666;
@ATNG8:03357:05805
GATGGTAGTCGCTGATGATATCTCCAGAAGATCAGGAACTCTAGAAGAATTCAGATTTTTAACACGAGAGTAGACGTAAAAAGAAGGTTTTACAAGACTCACTTTAACAATATTGCAGCAGTACGCACACAATCGAAGCGCAGTAAGGATGGCTAGTGTAACTAGCAAGAATACCACGAAAAGCAAAGAAAAAGAAGTACGACTATTAACTATTAACGTACCTGTCTCTTCCGAAACGAATGAGTAACTACTCTCAGAGACACACTACCATCGAGTTTGTAAAGTCT
+
=>;B?BABCDBC;;:BCBBCDCCC@CCF?ACBABB@C@CCCAA@C?@?;@;<?=<;==>.>?CCABACCBBCA??9:::::):?<<2777&3996<444AA?@@;@?BB?BBB<??CBBACACB??AAB::8;?BB?CC?888??;>;?==8=;;;;>>E<BBDD@>96658DC9<<8767(8657'25222$22+2=:8858AAA=A<A;;;;>;>A<<=:==>@@@A8;8;B>:=8919668..(.863339998<<>A??;;;>>;>===888@7==>>39977
@ATNG8:03358:05803
GATGGTAGCTCTGCTCTGACTCTCGTACTCATTCGTTTCGGAAGAGACAGGTACGTTAATAGTTAATAGCGTACTTCTTTTTCTTGCTTTCGTGGTATTCTTGCTAGTTACACTGGCCATCCTTACTGCGCTTCGATTGTGTGCGTACTGCTGCAATATTGTTAACGTGAGTCTTGTAAAACCTTCTTTTTACGTTTACTCTCGTGTTAAAAATCTGAATTCTTCTAGAGTTCCTGATCTTCTGGTGTCTTCTATCATGTACTACCATCGAGGTTGTAAAGTCT
+
:;@?::<@@<;@@;>?@966666<<;;;<<;?7?>>?8>B@C?BCCCCCDADFCCC@C@DCBC@C?BBBBBCCCB@@A@@@0>A=BFDD?B@AB5;9:4:B?CDDBBBACCCBBBAH?AAC?B?ACCCBB??=?BCC?CBCBBBBBBBBBCCCCD?CDD?BB?B@CCCBBBCCC@CCCDD;CAD?BBBBB0BCBBC>CGDCCCCBBB@CDDD5BBBBC@B@BC?CCCECBB@A?BCCDCC?CBC@BCCCC?BCCCCBABBECCBB@BAAA@@<@?BBCB>CE@A
@ATNG8:03362:05807
GATGGTAGTGATACAGATCAGACACCAGAAGATCAGGAACTCTAGAAGAATTCAGATTTTTAACACGAGAGTAAACGTAAAAAGAAGGTTTTACAAGACTCACGTTAACAATATTGCAGCAGTACGCACACAATCGAAGCGCAGTAAGGATGGCTAGTGTAACTAGCAAGAATACCACGAAAAGCAAGAAAAAAGAAGTACGCTATTAACTATTAACGTACCTGTCTCTTCCGAAACGAATGAGTACCTCTCAGACGCTCGTCCTACCATCGAGGTTGTAAAGTCT
+
CCBB@BBBCBBBBDCCBCCCDCCCD@BBB@BBBB@@=@@BBB@@@F@CG?C@AAAA?@?@1B?BBCBBBCBBAB9>>?@ABA2@B>A2;;;*;AA?CBBACCCBB?B@DE?BAC@BBCCCDCCCCCCCCCCC?CDCC?AABBBBAB>B@EAA=ADDDCBCC?CCABBC@@@<@@@8<<9999+9992999999%9=;9:49BBBB@<@<>@@@6:6:>B@A>AB@@@BB?A?AAC<BBC?BBCCCCD?@@@CCBBAAAACABA??B@<AAAAAA:=8=::90:<::
@ATNG8:03365:05803
GATGGTAGCTCTGCTCTGACTCTCGTACTCATTCGTTTCGGAAGAGACAGGTACGTTAATAGTTAATAGCGTACTTCTTTTTCTTGCTTTCGTGGTATTCTTGCTAGTTACACTAGCCATCCTTACTGCGCTTCGATTGTGTGCGTACTGCTGCAATATTGTTAACGTGAGTCTTGTAAAACCTTCTTTTTACGTTTACTCTCGTGTTAAAAATCTGAATTCTTCTAGAGTTCCTGATCTTCTGGGTCTACGCTCGTCGCGCTACCATCGAGGTTGTAAAGTCT
+
//77279<A?CDCDCDB;;;CCCBCBBACC;:0;>?>:?B?C@DCDCCBB?CCFBB@B@BDCC@CBDDDDCCCCB?BBDDD1BB@BBBA=@ABB?AAC@DB?AABDDEABBBCBBCC>A@B?B?CBBBBBBC@CC@A?ACDCCBCBCBBBCBBBC@CCC?BA?B>AACBBCCBB?BBBCB9B?B>A@AAA,@BCCC?CBBCDCCBBB5;;;;*;AD@A?@@CC@CCCCCA@>@?BBCCCC@CBCC>BBBBCCCCCBBBCCDCAAC@CB???C=@5:9AC=CC;;
@ATNG8:03320:05840
GATCGCACACATAGATACAGTACTCATTCGTTTCGGAAGAGACAGGTACGTTAATAGTTAATAGCGTACTTCTTTTTCTTGCTTTCGTGGTATTCTTGCTAGTTACACTAGCCATCCTTACTGCGCTTCGATTGTGTGCGTACTGCTGCAATATTTGTTAACGTGAGTCTTGTAAAACCTTCTTTTTACGTTTACTCTCGTGTTAAAAATCTTGAATTCTTCTAGAGTTCCTGATCTTCTGGGTCTCTCTCTCACGCACTACCATCGAGGTTGTAAAGTCT
+
::<56;BBBBBBBBBBCBBBD;;;CCC?C@@@:AA=B?CBBBB@@=@BAA@?@=@A9:5:<@@CABBBBB?BCCCC2BC?BBBB<ACBB?BBA?BB>BABCCC?CA@@BB@><>>@8<6<:::::8818===5;;;;;;@>?>>>@>>==47/--(--(-(-287888:8/55688+8/5057@@@.A?@@@9>=<<87///7278;8)78505=6A088;885=>:A<A<ADA===;><=>3<<<:;:==;;;;;;;;<==6//-7994;--/==056;<
@ATNG8:03324:05849
GATGGTAGCACACGAGATCTCATCGTACTCATTCGTTTCGGAAGAGACAGGTACGTTAATAGTTAATAGCGTACTTCTTTTTCTTGCTTTCGTGGTATTCTTGCTAGTTACACTAGCCATCCTTACTGCGCTTCGATTGTGTGCGTACTGCTGCAATATTGTTAACGTGAGTCTTGTAAAACCTTCTTTTTACGTTTTACTCTCGTGTAAAAATCTGAATTCTTCTAGAGTTCCTGATCTTCTGGGTCTACGCTCGTCGCGCATCGAGGTTGTAAAGTCT
+
<=<B?B969>>HA@ABDCCBBCICBCB@A@BB>BBBB>CC@GICCCCCCCGDDBA@>@=A<@<9<:>>>===<;;8@B===+=B>BBDC8@ACB@CCC=@?<??BAAA?BBBBBCCD@BBB?B=<==:::AA5;;;;5:;=<==>>>898>==;916//)/=48055<755;88.22:==,2025:?@:@+77.///'/88/.-2,,--222$--59949322,2559:88285=:::;=38222)257=@7777///999:<;99<;4<7:9?D9;::@
@ATNG8:03327:05841
GATGGTAGGCGTGTGAGAGTCTGCCCAGAAGATCAGGAACTCTAGAAGAATTCAGATTTTAACACGAGAGTAAACGTAAAAGAAGGTTTTACAAGACTCACGTTAACAATATTGCAGCAGTACGCACACAATCGAAGCGCAGTAAGGATGGCTAGTGTAACTAGCAAGAATACCACGAAGCAAGAAAAAGAAGTACGCTATTAACTATTAACGTACCTGTCTCTTCCGAAACGAATGAGTACGATGAGATCTCGTGTGCTACCATCGAGGTTGTAAAGTCT
+
BCBB?B?>5:<;;;>>@?@?:;:::3;<@<BBBBAA=A>BBBBAAA=;;2::?@@;;::-9:??A588=?88824=?=??078/71999&73717888:;:@A>A@B@;@>>6;;A??>????A>>887D:>>AA8::@@:;:?:?;@@B?BBBBBBBB@CFBBAA=9949AA=ACAA=@::399:9:(8807=<<AA>?><?=@@=>:=<A:::>;===>888;@<?>>4600)0//9///889;@77525:@A@<>>@??<????;=:====>D9>>A?
@ATNG8:03333:05824
GATGGTAGCTATACGTATATCTATGTACTCATTCGTTTCGGAAGAGACAGGTACGTTAATAGTTAATAGCGTACTTCTTTTTCTTGCTTTCGTGGTATTCTTGCTAGTTACACTAGCCATCCTTACTGCGCTTCGATTGTGTGTACTGCTGCAATATTGTTAACGTGAGTCTTGTAAAACCTTCTTTTTACGTTTACTCTCGTGTTAAAAATCTGAATTCTTCTAGAGTTCCTGATCTTCTGGATAGCGACGCGATATACTACCATCGAGGTTGTAAAGTCT
+
9??=8><AB<<<===BBCCCCCHCCCBBBFBB?C;;:/;C;@=ACCBCCC@BCCBBAC@BA@@6;69AACCCCBA<?@???.?A?BBBC<BBBB?BBB?BB?AAABBB@BAAACBBB?AA=:=:=A@A>>>B7;;??;?@@>>=BBBAAAA??<?AB???;?<;;?=;;??D?@;;;;1;;A;;;;;;*:<=?@7;;@A@E@>>>=CCDC/BB?88185;;=AAAA;;<=A<;;;;;;9>;;5;?;?;;;;;;==@@@AADAA==888>@<@=???@:?>>>
@ATNG8:03339:05849
GATGGTAGGCGAGAGTGAGACGCAGTACTCATTCGTTTCGGAAGAGACAGGTACGTTAATAGTTAATAGCGTACTTCTTTTTCTTGCTTTTCGTGGTATTCTTGCTAGTTACACTAGCCATCCTTACTGCGCTTCGATTGTGTGCGTACTGCTGCAATATTGTTAACGTGAGTCTTGTAAAACCTTCTTTTTACGTTTTACTCTCGTGTAAAAATCTGAATTCTTCTAGAGTTCCTGATCTTCTGGTGTCTGATCTGTATCACTAATCGAGGTTGTAAAGTCT
+
DEBB?BBB?BCCCDCCDCCG99;CCCCCDDCC@CBBB>BC@C@CCDDCBA?CCC??<@@CCCC@C?BBAAAADDA?AACCC2@A=@>>@@8ACGG?AAC?A?<=;?A994:BCDCBBB?BA@<@<@@@@@@>;7;@AA=A>>>>>>@@@@@???@D>;;:<AA=A<??@@@@@@@;???EE5B7;7;@@@@,<<----)------77-///..$.9==>6C4<>:>>>>>==:=;>????B:>=B=B>>>>>>@@@ABBBA?>>A;AAA?@<@=668B;BA>>
@ATNG8:03353:05812
GATGGTAGCACGAGTCACTCATATCCAGAAGATCAGGAACTCTAAGAAGAATTCAGATTTTTAACACGAAGAGTAAACGTAAAAAGAATGTTTTACAAGACTCACGTTAACAATATTGCAGCAGTACGCACACAATCGAAGCGCAGTAAGGATGGCTAGTGTAACTAGCAAGAATACCACGAAAAGCAAGAAAAAAAGAAGTACGCTATTAACTATTAACGTACCTGTCTCTTCCGAAACGAATGAGTACCTCTCAGACGCTCGTCCTACCATCGAGGTTGTAAAGTCT
+
//::6:;>?:::99;555<<<<<<=7;:<599::55.549995546@:?;6:8/////888'8)//8//)/66666./344444$45.55<==2>>>:CCABB@;CB?B@BB?BBC?BAAABBCBCCBBBB@@@=@?@@=@@BBBB@@<@?C;;;;BBBCCCC@ABAAAA@:;99B;6;;3333&3<<90000000#09;/0/:9<A@=<:<::AA6;5;=AAB?BBBBAAB?B>?@@9?BA=BBC???C?DBBCCCCB@?@BBBC?>A>;?>>=;;4::8888*8<88
@ATNG8:03357:05857
GATGGTAGCTCACGTACGTCACACGTACTCATTCGTTTCGGAAGAGACATGTACGTTAATAGTTAATAGCGTACTTCTTTTTCTTGCTTTCGTGGTATTCTTGCTAGTTACACTAGCCATCCTTACTGCGCTTCGATTGTGTGCGTACTGCTGCAATATTGTTAACGTGAGTCTTGTAAAACCTTCTTTTTACGTTTACTCTCGTGTTAAAAATCTGAATTCTTCTAGAGTTCCTGATCTTCTGGGTCTCTCTCTCACGCACTACCATCGAGGTTGTAAAGTCT
+
995=8==BB?;;;;;=66;ECCCBBCCCCB@A?ACCC:BB4;5;A@@BFCCCDCBA=A=::9@<@<BAAABBBBB;::DCD5BC@DCCC=BBBA<@@B?BC<;;CCCD@BBD<=<IDADAA=@>BBCB@A<<5;AAA?BBBCCCCBBBBBBDCCCABBB?BC?B@D;;;ACCCD;;;CCD:DADADCCDD3BC@@@8;;CA@BBACD>BBBB2BCCBC@C@CCACDBDCDD@B@BBBCBBABBCC>CCBCCCCCCCCCCCHAAA@?B@@@@A<@=@BAB=BBCC
@ATNG8:03364:05828
ATGGTAGCGCACACATAGATACAGTACTCATTCGTTTCGAAGAGACAGATACGTTAATAGTTAATAGCGTACTTCTTTTTCTTGTCTTTCGTGGTATTCTTGCTAGTTACACTAGCCATCCTTACTGCGCTTCGATTGTGTGCGTACTGCTGCAATATTGTTAACGTGAGTCTTGTAAAACCTTCTTTTTACGTTTACTCTCGTGTTAAAGATCTGAATTCTTCTAGAGTTCCTGATCTTCTGGTCTACTACACTGTACTCTACCATCGAGGTTGTAAAGTCT
+
<<<9==BBBCBCCCBBBCCCCCCCECBBC@@>@BBD>DBB@CFBB@<<;556596;.5544.5.5;;=>@>BC>@><<<,00,0/0<:399<=7;;=9<<8<A@@AB@CCCCDCCC@CCC@B?ACCCCC@@>@BBB@BBBCDBBBBDCCCCCCD@CAA=AB>BACEAAAAACC@BAAAA9@?A=?@@@?0@A@AA=ADDDBBC?@??CC=CDABBAB?B?BD@CCCCBBB@BACDCCCD>BAB?@@@CDCCCCCCCCBBBCCBB@BCCEAA<@=A@@@;@B@@
@ATNG8:03321:05862
ATGGTAGGACGGAGCGTCTGAGAGGTACTCATTCGTTTCGGAAGAGACAGGTACGTTAATAGTTAATAGCGTACTTCTTTTTTCTTGCTTTCGTGGTATTCTTGCTAGTTACACTAGCCATCCTTACTGCTCTTCGATTGTGTGCGTACTGCTGCAATATTGTTAACGTGAGTCTTGTAAAACCTTCTTTTTACGTTTACTCTCGTGTTAAAAATCTGAATTCTTCTAGAGTTCCTGATCTTCTGGGCAGACTCTCATCACGCCTACCATCGAGGTTGTAAAGTCT
+
:44.444.444.4<455>><:<;<499>959><?900+/:5:5//////83777//)/)/7/5.67<5557////)//////#//)//;;1///7279:5<=7;9;=5626BCBCDBB@BCC@EAIIHFHCAA@BB@@=ABBBB;;;C;;;A@@@A<BBC?BC@C?@ABCBBBBB?BCCCC9B=@29:;;;*;>@@A8A;000000/:4::;;+:==;;6;6;<7<BBBBBA<A;>>>:99;>:;;7;CBBAA@DBBA@??00+000+0;;:44.4.444:1::55
@ATNG8:03337:05866
GATGGTAGAGTACAGTGTAGTAGACCAGAAGATCAGGAACTCTAGATGAATTCAGATTTTTTAACATCGAGAGTAAACGTAAAAAAGAAGGTTTTACAAGACTCACGTTAACAATATTGCAGCAGTACGCACACAATCGAAGCGCAGTAAGGATGGCTAGTGTAACTAGCAAGAATACCACGAAAGCAAGAAAAAGAAGTACGCTATTAACTATTAACGTACCTGTCTCTTCCGAAACGAATGAGTACACACTCTCATATGACACTACCATCGAGGTTGTAAAGTCT
+
448<8==BBBDCCCCBBBCCCDCA@?@CD@BBBB@@=A>@AA;;;@BBB@B@AA::8=<=<'?=BABBA773:;;;98878;;::$//(/(///&/9<5::=====8=58>>@<>>><>>>?CCCCCCDCCBCCC@BBAA?ABBBAAAB>B?BAB?BCCCCCCC?CCC@AA@BB@BBA;??999+:??;9:999(9A?B???C@@?A<@<@@AA5838AAAA>AA@@@CC?A??>>7?AA>BBDBBBBBBCCCBBBBBBBCCCCBCBB>ACBB??<?<@@@@:@??@
@ATNG8:03339:05896
GATGGTAGACACGTGTGCTCTCTCGTACTCATTCGTTTCGGAAGAGACAGGTACGTTAATAGTTAATAGTGTACTTCTTTTTCTTGCTTTCGTGGTATTCTTGCTAGTTACACTAGCCATCCTTACTGCGCTTCGATTGTGTGCGTACTGCTGCAATATTGTTAACGTGAGTCTTGTAAAACCTTCTTTTTACGTTTACTCTCGTGTTAAAAATCTTGAATTCTTCTAGAGTTCCTGATCTTCTGGGTCTCTCTCTCACGCACTACCATCGAGGTTGTAAAGTCT
+
;;@@8<=DBB@@ADC;:<AAAAABJAAABCCC@BCDF>BB@B@CBBBC@@=@BB@@=@>AA::7:?BAABA>==@89<99:+9;6:;><18==?;?==8<D49;;@@C?DCD;;;CB?BAA=?<?CA@@@::39@??<?ABABBCABABBCCA@@;???=AB?B@AAB>>?B??:;;;FG5A<?688BBB/@@?>>-8577;;787:+////'.//(/:070<>5=:88><A<@<@BAAAA7;;:=6==///:666@@@A>>>>>B8;;;;:::?<;<<D9@@<;
@ATNG8:03342:05889
GATGGTAGGACGAGCGTCTGAGAGGTACTCATTCGTTTCGGAAGAGACAGGTACGTTAATAGTTAATAGCGTACTTCTTTTTCTTGCTTTCGTGGTATTCTTGCTAGTTACACTAGCCATCCTTACTGCGCTTCGATTGTGTGCGTACTGCTGCAATATTGTTAACGTGAGTCTTGTAAAACCTTCTTTTTTTACGTTTACTCTCGTGTTAAAAATCTGAATTCTTCTAGAGTTCCTGATCTTCTGGTGTCTGATCTGTATCACTACCATCGAGGTTGTAAAGTCT
+
///:398>6?@@>>:@ABBCBCEE@BBBBECC@CCDD=BB@C@CCCCCCC@DDDCB?BAECCC>A>BFCCCCCCC?CCDDD5BB?BBDE>DCBB?A;;4;B=@?@CBCACCCCCECF@BCB?B?CDDDCBBB>AABB@CCCCCBCCCCCCBBBBB?BAB??@>@@CCCBCCCDDAC@@@@9@=B?BBBBBBB#BC;;:9;BCCCCGBBA5;;;;*;CBCC9;9;B>ABCCCBB?B?BCDDBB?AAD@CDAAABCCCCCCCCFCCCCC?CCCCAA?A@AA@C>B@:9
@ATNG8:03347:05902
GATGGTAGCTCTGCTCTGACTCTCGTACTCATTCGTTTCGGAAGAGACAGGTACGTTAATAGTTAATAGCGTACTTCTTTTTCTTGCTTTCGTGGTATTCTTGCTAGTTACACTAGCCATCCTTACTGCGCTTCGATTGTGTGCGTACTGCTGCAATATTGTTAACGTGAGTCTTGTAAAACCTTCTTTTTACGTTTACTCTCGTGTTAAAAATCTGAATTCTTCTAGAGTTCCTGATCTTCTGGTGTCTGATCTGTATCACTACCATCGAGGTTGTAAAGTCT
+
998=8=;?@>=CCLCCAAADCFDBBCBBBDAB=A@@@:@B?BABBBCCCC@CCBCBAC?A@CD@C@CCCCBBCCB>@@>@?,>A;@@CB=AC<<7;:;4;C>@@@CBC@BECCDDDD@CBB?@?BCBB@A;;9;BDC?CAAACCCBCBBBDBCCD@CCC?CC@C@AABCCDDDE@CCDDC:B=B;@AAAA0@BBBB:;:AACJC;;;?BBBC5CCCCD@CABD?BBBBCBC@C@BBCBBB7;:B>BBBBCCCCCCAAAHBCCBBB?BCDCAB8;:;@CD>A@DE
@ATNG8:03333:05911
GATGGTAGCAGACGTGACAGAGCGCCAGAAGATCAGGAACTCTAGAAGAATTCAGATTTTTAACACGAGAGTGAACGTAAAAAGAAGGTTTTACAAGACTCACGTTAACAATATTGCAGCAGTACGCACACAATCGAAGCGCAGTAAGGATGGCTAGTGTAACTAGCAAGAATACCACGAAAGCAAGAAAAAGAAGTACGCTATTAACTATTAACGTACCTGTCTCTTCCGAAACGAATGAGTACGATGAGAGAGCTCTCTCTACCATCGAGGTTGTAAAGTCT
+
::;A<BBBEECBBB@A@BDADHCCB?BBB>BBAA;;6;=AAA@A@C?CC?CA??@@?CCC3B@BBBBBBBBBBD=@@:::;:);:5;4;;;.<BB>BA@@ABBFCBEACC@CCD@BBBBBBBBCCCCBBCCCACBBA?BBCBCBBBAEBB9::;FCCBBBC@CBBBBB?BB@????C@;;:5;00)0??>@0?@<C799BBAAA?C@BBAA>A?@ACCB@ACBBB@@=@?ADE>BAB?CCFDC@??BCCDAAAAAACCEDAAA@A<@@CBAB?B<;;AB9>>@?
@ATNG8:03335:05958
GATGGTAGCAGACGTGACAGAGCGCCAGAAGATCAGGAACTCTAGAAGAATTCAGATTTTTAACACGAGAGTAAACGTAAAAAGAAGGTTTTACAAGACTCACGTTAACAATATTGCAGCAGTACGCACACAATCGAAGCGCAGTAAGGATGGCTAGTGTAACTAGCAAGAATACCACGAAAGCAAGAAAAAAGAAGTACGCTATTAACTATTAACGTACCTGTCTCTTCCGAAACGAATGAGTACGATGAGAGAGCTCTCTCTACCATCGAGGTTGTAAAGTCT
+
8889<A@ABC@@ACCGDCCCDDCCC@BBB@BBBDBB@B@CCDC@@??CD?A?BBCAAAAA2A?CBBBBBCCBBB=B?@@CCC5B?=B5:::-;BC>BAAACCDCC?B@BB@CCC>AABBCCCCCCCFCDAA@?BC@@=@AAACCBC>B@B;;;<FDCCCCB?BBBBBB?BB????599?><5=??;9:9999%:=;>:79BAA=;:<:;;88.84<ACA@>ABA@@DC?B@BCB>BCC@BAABBBCBBBBBBBBCB@@@BB><>>A;?<<<AA=B<>>>A8>=77
@ATNG8:03338:05932
GATGGTAGCGCATATCAGCGCAGCCCAGAAGATCAGGAACTCTAGAAGAATTCAGATTTTTAACACGAGAGTAAACGTAAAAAGAAGGTTTTACAAGACTCACGTTAACAATATTGCAGCAGTACGCACACAATCGAAGCGCAGTAAGGATGGCTAGTGTAACTAGCAAGAATACCACGGAAGCAAGAAAAAGAAGTACGCTATTAACTATTTAACGTACCTGTCTCTTCCGAAACGAATGAGTACCTCTCAGACGCTCGTCCTACCATCGAGGTTGTAAAGTCT
+
BCBB?B:;;@DCABACCBBBBBBBB>BCC@CCCCAA?A?BCDAB;:;:B@C@CBCBBCCC5C?BCCCCCCCCCC>CBBBCCC5BB?B>BBB;BDFADBBBBCCCD?A?AC@DCC?BBBBBCBBBCCAAACDD@DBBC=BBCBBBBC?@=BAA<AECGCCCC@CCCBBB?CC@DCB788B??9=;<888899(:@?B???CCC?><>;@@999,:;?@DGIACCAABCB@B@CCD=BDD@CCCCCCC?@A@BBBBAABBBBBB?BBB?BBBBAA>A?B?DE:@?66
@ATNG8:03341:05912
GATGGTAGACATATCGTACTCTCTGTACTCATTCGTTTCGGAAGAGACAGGTACGTTAATAGTTAATAGCGTACTTACTTTTTCTTGCTTTCGTGGTATTCTTGCTAGTTATCACTAGCCATCCTTACTGCGCTTCGATTGTGTGCGTACTGCTGCAATATTGTTAACGTGAGTCTTGTAAAACCTTCTTTTTACGTTTACTCTCGTGTTAAAAATCTGAATTCTTCTAGAGTTCCTGATCTTCTGGGTCTACGCTCGTCGCGCTACCATCGAGGTTGTAAAGTC
+
444;.456::>DBB666=>;;;;;<;;;=;;:8<:==78@:@-//8;::<8;;B?>9=9894:694::<:7=965(------$--(/888/53335:;;<<<6;;;0/0(//.77879?<??;171-----8..)2988055:9;655777;999;84:66125.24666=97977155899.:4<8<9;;;,66666*/.89757;7917696(555283939>3:999225.55:=>>>?:>?>A9@=<<====>?FCB@@;;;@:>>==<=17+//994778
@ATNG8:03363:05917
GATGGTAGCGAGCGAGTGTGTATACCAGAAGATCAGGAAACTCATAGAAGAAATTCAAGATTTTTTTAAACACGAGAGTAAACGTAAAAAGAAGGTTTTACAAGACTCACGTTAACAATATTGCAGCAGTACGCACACAATCGAAGCGCAGTAAGGATGGCTAGTGTAACTAGCAAGAATACCACGAAAAGCAAGAAAAAAGAAGTACGCTATTTAACTATTAACGTACCTGTCTCTTCCGAAACGAATGAGTACAGAGAGTACGATATGTCTACCATCGAGGTTGTAAAGTCT
+
////)/79::4449999:9;<<6656;9949::444.44)4444488963//(/1//)/7777777"33(38333:::333(3344444$48.4.3::+:::6:=888>?>?8=:><:>>=6;@B@BBBCBBBCCCC::4:A::6:AAAA?9:5:=BCD?CBCBBBBB?BBBBAA<992:?=9==::::/:<>9888889%8:499<=>>::;<*/*///>+/+/>DBB?BCBBBCC?B?BCC<BCD>A@BBBFCAA@CCBBABBBBBB@@@BBB?BCAAAC?C?BBBB=>>96
@ATNG8:03369:05945
GATGGTAGTACATGATAGACGACACCAGAAGATCAGGAACTCTAGAAGAATTCAGATTTTTTTAACACGAGAGTAAACGTAAAAAGAAGGTTTTTACAAGACTCACGTTAACAATATTGCAGCAGTACGCACACAATCGAAGCGCAGTAAGGATGGCTAGTGTAACTAGCAAGAATACCACGAAAGCAAGAAAAAAGAAGTACGCTATTAACTATTAACGTACCTGTCTCTTCCGAAACGAATGAGTACAGAGAGTACGATATGTCTACCATCGAGGTTGTAAAGTCT
+
994:5<=B@ABB966===BCBBBBA?A;?:;<;555.6.5==::;=85/)0://////////"4.5:9A;>ECHCC>CCBCCCC5BB?B@DDDD1CBB?BAAACCCCC@C@CC?BBB@BBACABBBABBCBBCBC@DDCC>BBDEBBBC>A=A@A>ADCECCCB?BCDDCC?AA@AA?:==877*:9939:9:9:%:><>:49=<B@A<>9;@@@<?<?ACBB?BCCCCCC@C@BBB=CCF@BABCCCCAAACCCCBBBBBBBBBBBBB>BADCBB@B?BA@@8AAAB
@ATNG8:03331:05962
GATGGTAGCACGAGTCACTCATATCCAGAAGATCAGGAACTCTAGAAGAATTCAGATTTTTAACACGAGAGTAAACGTAAAAAGAAGGTTTTACAAGACTCACTTTAACAATATTGCAGCAGTACGCACACAATCGATGCGCAGTAAGGATGGCTAGTGTAACTAGCAAGAATACCACGAAAGCAAGAAAAAGAAGTACGCTATTAACTATTAACGTACCTGTCTCTTCCGAAACGAATGAGTAACGTGTGCGACGTGTCTCCTACCATCGAGGTTGTAAAGTCT
+
//7727<<<<<=>;;<>>@C<:66=9=?A=@AAA;;5<9@AB;;9B=BB?B?;;:DCCCC3CACA?@@CDA@@@9989<<;<15925.999*9=?=?:;:@@@AA<A@BB@BDD@BB@@@AAABBBBBBCAA>ABAAAAAAAAA@?;@;??@=@:::AA??;??A@AC=@@=979<>@???7=?A<9>@@A2BC?BBBA@@@??:?<@A@A<?;>?A@@=ABBAACC9:4888)89919==;00)/>>90//BBBB@ACBBB?CAA<>;;;@A:=:>AAA:A>>>
@ATNG8:03331:06004
GATGGTAGCTCTGCTCTGACTCTCGTACTCATTCGTTTTCGGAAGAGACAGGTACGTTAATAGTTAATAGCGTACTTCTTTTTTCTTGCTTTCGTGGTATTCTTGCTAGTTACACTAGCCATCCTTACTGCGCTTCGATTGTGTGCGTACTGCTGCAATATTGTTAACGTGAGTCTTGTAAAACCTTCTTTTTTTACGTTTACTCTCGTGTTAAAAATCTGAATTCTTCTAGAGTTCCTGATCTTCTGGGCTGCGCTATATGCGCTACCATCGAGGTTGTAAAGTCT
+
//77279>AAABCBCCC;;9966;<:99=B:;2;:;9:&4<7=;>>DDDCC@CFFCC@C?CCCC@FBAABDCDECC@CCCCCC)CE@CCCD>BABB>AAC?CGAA@ADBC@CCCCCCBB@CCC@B@CCCCCBBB@CCCC@DCBCBBCCBCBABACCD?CBB@BB?A@CABBCCCCC@CDEEE;A=A<;;:::::#;CBBC?CCCGCCCAAA@FEFF5AA@CC=@=AA>BCCFCBB?B@CCCCBA=A9:9/:?@AACDCDCBBBCCCDC@BBBBAA?A@BBDE>B???
@ATNG8:03338:05983
GATGGTAGACATATCGTACTCTCTGTACTCATTCGTTTCGGAAGTAGAACAGGTACGTTAATTAGTTAATAGCGTACTTTCTTTTTCTTGCTTTCGTGGTATTCTTGCTAGTTACACTAGCCATCCTTACTGCGCTTCGATTGTGTGCGTACTGCTGCAATATTTGTTAACGTGAGTCTCGTAAAACCTTCTTTTTAACGTTTACTCTCGTGTTAAAAATCTTAATTCTTCTAGAGTCCTGATCTTTCTGGGCTGCGCTGATATGCGCTACCATCGAGGTTGTAAGTCT
+
//<<7<;?CBBDBAAACBBBC;99>@CDDCCC?@@BF=@@<>9.----(-686;?@A?<@3:,3371828CB;;333;817>;;<+:9<?976,2666*//;6::8:AA@CD@CC?987@@=@@@;>;=;;/////3<99;59<9>?AA=>>?>>>;;;5;;==4:;5;8====AA@@@AA;;;;/:4:788888(8:=@BB:??????>====DDDD.==C<B=@<>><>>?<<///698-//55.5799/988:=>AAA??>>?B???A;>>AA<<:=7::D;?=>>
@ATNG8:03344:05988
GATGGTAGTATATCGCGTCGCTATCCAGAAGATCAGGAACTCTGAAGAATTCAGATTTTTAACATCGAGAGTAAACGTAAAAAAGAAGGTTTTACAAGACTCACGTTAACAATATTGCAGCAGTACGCACACAATCGAAGCGCAGTAAGGATGGCTAGTGTAACTAGCAAGGATACCACGAAAGCAAGAAAAAAGAAGTACGCTATTATCTATTAACGTACCTGTCTCTTCCGAAACGAATGAGTACTGTATCTATGTGTGCGCTACCATCGAGGTTGTAAAGTCT
+
88895::<@A@?<<<<@ADCCCBA<9<@A=995;;;.516;;<@<8=>7<=>@:96>>>(=7;655==<;;;=?6=@555555#5<5949;;+;//)//778<>==9=9@A>AAB???>@BCCCCCBCBBB@@=@BBB?AADBCAAA;=:=00-0@@A@<@D@CAAAAA?C?CCDC799@??8>982989999%9><3849BBBA==;AA::568;=A?;;5;;;;=>>:><@AG;AAA=?>?@A?????BAAAAA@@@<==@A@@@;@BAA>>:=9=:;:/=:::
@ATNG8:03348:05999
GATGGTAGCGCGACGAGCGTAGACCCAGAAGATCAGGAACTCTAGAAGAATTCAGATTTTTAACATCGAGAGTAAAACGATAAAAAAAGAAAGGGTTTTTACAAAGACTTCACGTTTAACAATATTGCAGCAGTACGCACACAATCGAAGCGCAGTAAGGATGGCTAGTGTAACTAGCAAGAGTACCACGAAAAGCAAGAAAAAGAAGTACGCTATTAACTATTAACGTACCTGTCTCTTCCGAAACGAATGAGTACCTCTCAGACGCTCGTCCTACCATCGAGGTTGTAAAGTCT
+
////)/9;;=@@:555;>?C@B<;;4;>>=@=>554058789///;676463////////$/49888/////5566)55-///////"/88.5616;;;+///:166//(325555,5+220667/2227>CDCCCCDBBBBA=@???;@;;:CBBC>B>B@@=@CDHAAACACBBAAA?AAAAB@5;;7889*9>>=DCDDD1==58==B><=<B<>8:<973:49<A@@<@A999AB?C@CCE?DBB?@@ABBAA?BCCBBBCBBBBBBBA?::7==?;<<<8<888@A9?>>>
@ATNG8:03351:05962
GATGGTAGCTATACTATATCTATGTACTCATTCGTTTCGGAAGAGACAGGTACGTTAATAGTTAATAGCGTACTTCTTTTTTCTTGCTTTCGTGGTATTCTTGCTATTTACACTAGCCATCCTTACTGCGCTTCGATTGTGTGCGTACTGCTGCAATATTGTTAACGTGAGTCTTGTAAAACCTTCTTTTTACGTTTACTCTCGTGTTAAAAAATCTGAATTCTTCTAGAGTTCCTGATCTTCTGGCTCTCGTAGACAGATACTACCATCGAGGTTGTAAAGTCT
+
55=>:>=BBC?CCCCDCCCFECCDCA@AC@A?BCFF>CC?B?ACCCDCC?CCCCC@C@CBCC?C?CBBCCCCBB?BBBBBB'8:7:99=;CCCC?BBA???<>??999.:==?ABBB@BCB?B?CCBBAAA>;>@@@:>=@@??;:;@@AA>==@<788=BE=A<B???>>>BB<:;;>>3>;A;;;;;;*:=:;;1;==89/<///)/////$/56::;:68=4=>>@>;><?:?>===>:>>>>?????@@;<;@A@AAA??==:>>>A>@:><>@BF:@@@A
@ATNG8:03351:05998
GATGGTAGATATATGCACGCTCTACCAGAAGATCAGGTACTCTAGAAGAATTCAGATTTTTAACACGAGAGTAAACGTAAAAAGAAGGTTTTACAAGACTCACGTTAACAATATTGCAGCAGTACGCACACAATCGAAGCGCAGTAAGGATGGCTAGTGTAACTAGCAAGAATACCACGAAAAGCAAGAAAAAAGAAGTACGCTATTAACTATTAACGTACCTGTCTCTTCCGAAACGAATGAGTACTACTCTCAGAGACACACTAATCGAGGTTTGTAAAGTCT
+
@ABD@BCBCCCCCBBBCCCCCCCDD?BBB@DCCBBB@DCCCBCBBB<??@C=?@B;::::);=BCDCCDBBCCC>CCCCCCC1B?<B4:::*;BA=B::6CCCCB?C@CC?BAB?BBCBBBCCCCCCCCCCC@CCBB?BBCBBCAA?BADAB>ADDDCCCC?CCDBBB@AA>ACC;>>9999-9==9999999%9A?B979A?A8:289;@::49<?>F;;9<AA@@;:6;?BCD?BCB@BBDCCCCCCBBBBBBB@@?CBAA@AB?DCA=<188,9<>@9A?==
@ATNG8:03356:05962
GATGGTAGCATCATGCATATCTCACCAGAAGATCAGGAACTCTAGAAGAATTCAGATTTTTAACACGAGAGTAAACGTAAAAAGAAGGTTTTACAAGACTCACGTTAACAATATTGCAGCAGTACGCACACAATCGAAGCGCAGTAAGGATGGCTAGTGTAACTAGCAAGAATACCACGAAAGCAAGAAAAAAGAAGTACGCTATTAACTATTAACGTACCTGTCTCTTCCGAACGAATGAGTACTATGTAGAGCTCTATACTACCATCGAGGTTGTAAAGTCT
+
99BC8==@?;=AB;66;ACAB;;;C<>;@:999:54058999;;5=9>>8A=@@<93333$71<;8ABBBAAAC>?>ACBCC5BC>C=@@@9BEE@E=<;CDBDC?@?@C?BBC@CCCACCCCDBCCCAA@A?BBBB?BBBAAAAB?B>B;;:;BBCCDCC@BBCCDB@CC????<??AAA:=993000000%0;*/0/:;=@B<?;<85==3>9;:@BB@BBBAA@A<@>@@:@@@;??A?BBBBB??????BBBCBB???ACB=>>>BAA5;5:<??9CCCB
@ATNG8:03322:06049
GATGGTAGCGCGACGAGCGTAGACCCAGAAGATCAGGAACTCTAGAAGAATTCAGATTTTTTAACACGAGAGTAAACGTAAAAAGAAGGTTTTACAAGACTCACGTTAACAATATTGCAGCAGTACGCACACAATCGAAGCGCAGTAAGGATGGCTAGTGTAACTAGCAAGAATACCACGAGAGACAAGAAAAAGAAGTACGCTATTAACTATTAACGTACCTGTCTCTTCCGAAACGAATGAGTACTATGTAGAGCTCTATACTACCATCGAGGTTGTAAAGTCT
+
;;BB>BBBBD@A@BCCBBBBBC;;;:;DB@CAB@@@=@@BBC;;;C@BD?B>?==999999%:;>@;A?:@;8;;3;<?A@@@0:@;@.;;;&9<<=>?CCCCCDC@C@CC@AAB?BCCCCCCCCCCDCCCCC@CCBB>AACCBABA9@;@@@<@CBBCCBB?BBBBCD@AA>ABB=@A90/;///;69<<<<,894:A>BCCAA?;@;>@@@;A?BBBBB@BBBBBBB?A???@9??@;:::BBBFBB>??CFBCBBBB@888A??;?@>>>A8=8<===5A@A@
@ATNG8:03324:06034
ATGGTAGCGAGCGAGTGTGTATACCAGAAGATCAGGAACTCTAGAAGAATTCAGATTTTTAACACGAGAGTAAACGTAAAAAGAAGGTTTTACAAGACTCACGTTAACAATATTGCAGCAGTACGCACACAATCGAAGCGCAGTAAGGATGGCTAGTGTAACTAGCAAGAATACCACGAAAAGCAAGAAAAAGAAGTACGCTATTAACTATTAACGTACCTGTCTCTTCCGAAACGAATGAGTACCTCTCAGACGCTCGTCCTACCATCGAGGTTGTAAAGTCT
+
:;<:?>??;665><<<@@BB@;;A:<<<:>C@@@;,0)/7777:@9:939<999?;=<=)696BCECCBCBBC>CBBAAAB0A@=A5;;;.;CC?BABA@BAAA<@<@B?BBD?B@@ABCDEA@@CBCCECAGBAB@BBBCBBBC>B=B;;7;CBBBCCE@GBBB@@<@C?BAB@AD::99-9=>9:::::(:>399=977AAB?B>A@??;?<@@AAA?ACBBICCAC@DCC>BBB@;;;BBBB?BDCCBBBA998BBBB?B??<?A@@@@;?<>B>E;CCCA
@ATNG8:03329:06046
GATGGTAGCGAGCGAGTGTGTATACCAGAAGATCAGGAACTCTAGAAGAATTCAGATTTTTAACACGAGAGTAAACGTAAAAAGAAGGTTTTACAAGACTCACGTTAACAATATTGCAGCAGTACGCACACAATCGAAGCGCAGTAAGGATGGCTAGTGTAACTAGCAAGAATGCCACGAAAGCAAGAAAAAAGAAGTACGCTATTAACTATTAACGTACCTGTCTCTTCCGAAACGAATGAGTACCTCTCAGACGCTCGTCCTACCATCGAGGTTGTAAAGTCT
+
/0::699:8:::<;;;=@@>CA?;;6;<<7<;;;99.4.44::<<B@BB?A647;55555$949?;@@@B==BB:B@@@@@@1AC>C6;;;0:@@;>96555;99.4.4;8<CC9B<CBAABB;;;BBBBAA;?A::5:@@?@=9969=B?@<@;;5?A5966@@><=900,0//5>=?@@8;773777777#79;=A<@:;?>8*/,/;;>)/*/5>>>=AA@@;9;;?;>??8==>;>??@?AA?BCB???A@999?BBA=??;877377738,2277.796<
@ATNG8:03336:06049
GATGGTAGGCGTTGTGAGAGTCTGCCCAAAGATCAGGAACTCTAGAAGAATTCAGATTTTAACACGAGAGTAAACGTAAAAAGAAGGTTTTACAAGACTCACGTTAACAATATTGCATCAGTACGCACACAATCGAAGCGCAGTAAGGATGGCTAGTGTAACTAGCAAGAATACCACGAGAGCAAGAAAAAGAAGTACGCTATTAACTATTAACGTACCTGTACTCTTCCGAAACGAATGAGTACGATGAGATCTCGTGTGCTACCATCGAGGTTGTAAAGTCT
+
<>?;>=:95://)/9969;;0/////)/;1:9<=55.5.5;<<==B=:;4:8;;;99;;'5.6B<995:44//(//--555'--(-0779/9;;7555<::8;<6:.557;::8<<;<5555454::<<<>:>>==:==>B=BBB=A788A9><AABB@C?DCCC@@:9;2:>>9=A:99A@;;655559$9;:>:99549955:2449:2:499<<<6<>0//7::)/+3380744.4//8///7988888==:88/////9=>5>//7--(-(----(-777
@ATNG8:03340:06014
GATGGTAGGAGACACGTCGCACACGTACTCATTCGTTTCGGAAGAGACAGGTACGTTAATAGTTAATAGCGTACTTCTTTTTCTTGCTTTCGTGGTATTCTTGCTAGTTACACTAGCCATCCTTACTGCGCTTCGATTGTGTGCGTACTGCTGCAATATTGTTAACGTGAGTCTTGTAAAACCTTCTTTTTACGTTTTACTCTCGTGTTAAAAATCTGAATTCTTCTAGAGTTCCTGATCTTCTGGTATACACACTCGCTCGCTATCGAGGTTGTAAAGTCT
+
<?:;?B<;86?;<BBBB@@@AAD;69@9;:9;4666=8=@?B@CCCCCCD?CCCBB?B>AAAC?B?BBBCDB===9B=B=B+BD>ABCC@BDDB?BCB>AA7::?@?@>BBBBBBBB?CCA;@<@A:;;>>><AAAA:??AAAA?<==@@@@@@@<@@@<@E=A7888A>>>;;59::AA5B;?<?AAAA/A>////)/79///;;7:18898(59:;>:@;>><:;:A>=;:;69<<<<>;>@@=;;;>>>AA@>====>???>?:<<<9@-//77.7993
@ATNG8:03341:06054
GATGGTAGCGCACACATAGATACAGTACTCATTCGTTTCGGAAGAGTCAGGTACGTTAATAGTTAATAGCGTACTTCTTTTTCTTGCTTTCGTGGTATTCTTGCTAGTTACACTAGCCATCCTTACTGCGCTTCGATTGTGTGCGTACTGCTGCAATATTGTTAACGTGAGTCTTGTAAAACCTTCTTTTTACGTTTACTCTCGTGTTAAAAATCTGAATTCTTCTAGAGTTCCTGATCTTCTGGTATACACACTCGCTCGCTACCATCGATTCCGGATAGTCT
+
4444.49444<<;9;BBBCCBCC;:6>555<<056==6==;?:<=656=>9>>=59.949;;:<B?CDCCBCB<;5:;;;;*9@>BBBD8::@@=6697<@49:B@BB@BC@A@@@C7;;B>B=BCCBBB@@<@AAA7;;BBB<;;;;BBA;:;?9=??;AB=B=CC:99BCCC:99BCC:C>@<@@@@@,=?:::-9:::<<>>00,/;;;+<<:5504.4>.5556;;;9>@966?@@2699.4=>>@BBBBBBBBC;;<BBB>B;::@?:>?C8:9>@999
@ATNG8:03347:06018
GATGGTAGGTGCACATGAGTGTATCCAGAAGATCAGGAACTCTAGAAGAATTCAGATTTTTTAACACGAGAGTAAACGTAAAAAGAAGGTTTTTACAAGACTCACGTTAACAATATTGCAGCAGTACGCACACAATCGAAGCGCAGTAAGGATGGCTAGTGTAACTAGCAAGAATACCACGAAAGCAAGAAAAAAGAAGTACGCTATTAACTTATTAACGTACCTGTCTCTTTCCGAAACGAATGAGTACGAGAGTCAGAGCAGAGCTACCCATCGAGGTTGTAAAGTCT
+
<<@<9=>C?@@;=;;;<<;;;;;=>9=9954955554?<?BDCCBA<?@5;5:C?@@AAAA(@>ABDCCCCBCBB9AA;;;;;*;C?C@CDDD5CBC@B@AAECCCC?B?BB?BBB=?@BBCCBDCCCCCCABB@EDCC=BACCBBBB<@;???;@BBBCCDC@CCCCBB@BB>BAA<>?98829@@;99:9::%:><;:49BB?;:9<9/0*/<*/*/=CBB>BBBBBFDF>C@BBB<CDD?BBBBBBDCAA@@BCBB??=@ABBBBADD>CCBAAA?A<@9992;B@A
@ATNG8:03349:06015
GATGGTAGCGCGACGAGCGTAGACCCAGAAGATCAGGAACTCTAGAAGAATTCAGATTTTTAACATCGAGAGTAAACGTAAAAAGAAGGTTTTACAAGACTCACGTTAACAATATTGCAGCAGTACGCACACAATCGAAGCGCAGTAAGGATGGCTAGTGTAACTAGCAAGAATACCACGAAAGCAAGAAAAAGAAGTACGCTATTAACTATTAACGTACCTGTCTCTTCCGAAACGAATGAGTACGTGTGCGACGTGTCTCCTACCATCGAGGTTGTAAAGTCT
+
00<848<AABBABCB@AA@ACCCCC=ACA=>@>>99059<@B@@?B@CC?A>0000/000$0:=;8999433:9:388:<===+44447=<=1===7=<===B=@?;?=AA>A=><AAA?CDCFDCBCBBCCC?CABB?CABBBB?@9@=@?@=ACBBBDCC?BBBBBB@AA>ADC>AB???8?@@=ACDDC2CC?C?>>BCADD7:7;@@@7;7;ACAB?BBAAABB?C@BCC>BAA>ACCBBBBBBBBBBBBBBBBBBBB?BBB?BBBAAA;@;@?BB:B?::
@ATNG8:03355:06046
GATGGTAGAGTACAGTGTAGTAGACCAGAAGATCAGGAACTCTAGAAGAATTCAGATTTTTTAACACGAGAGTAAACGTAAAAAGAAGGTTTTTACAAGACTCACGTTAACAATATTGCAGCAGTACGCACACAATCGAAGCGCAGTAAGGATGGCTAGTGTAACTAGCAAGAATACCACGAAAGCAAGAAAAAAGAAGTACGCTATTTAACTATTTAACGTACCTGTCTCTTCCGAACGAATGAGTACACACTCTCATATGACACTACCATCGAGGTTTGTAAAGTCT
+
44:<7<=CBBB:66;;>>>A>>=00)/;;4:BC@@A>B==>>00/;6::6=:783333373#3,33388899333(379999:):=9><@@@C1CCC@BBBCAABAA>A?BB@EDD?BBBBBCCBBCCCAA@CC@CDCB?BACCBBBA9@=@::7;CCCCBBB@BBBBBC?AB?BBB?BA999+7<<9=?@@@@'@A=A:99A@A998*84:<988*87<=;;;7;BAABCCAD?BB=??F=??BBCBCAAA???BBBBBBCBBBBBBB?BA?=87/88)77<<8@@A@
@ATNG8:03358:06033
GATTAGCGCACACATAGATACAGTACTCATTCGTTTCGGAAGAGACAGGTACGTTAATAGTTAATAGCGTACTTCTTTTTCTTGCTTTCGTGGTATTCTTGCTAGTTACACTAGCCATCCTTACTGCGCTTCGATTGTGTGCGTACTGCTGCAATTTTGTTAACGTGAGTCTTGTAAAACCTTCTTTTTACGTTTACTCTCGTGTTAAAAATCTGAATTCTTCTAGAGTTCCTGATCTTCTGGGATGTGTGCGCAGTGCCTACCATCGAGGTTGTAATGTCT
+
??A?CCA?AD;;;HDEECCBBBCBB9::BD?B<;;.;A2:09;;A>CCADCCCC8;7;AAB@DADEBBACCCC@BBFCC3AB>@@CC=BB@@=ABB?BC;<;FDEK@CHCCCBBB>B::6;>BDAAAA;;5;A@C8;;FECCBBBBABBBBBB?BDC9BB=@=AAADECCCC@C@A@A9@>B?BAEGG3CBBCA=A@@:98???@?BBAB1=884C8B77757BAAAAB>@477?@>A1//8818//////56995558385705522:A:>;=9<6766=<
@ATNG8:03364:06044
GATGGTAGCAGACGTGACAGAGCGCCAGAAGATCAGGAACTCTAGAAGAATTCAGATTTTTTAAACGAGAGTAAACGTAAAAAGAAGGTTTTAACAAGATCTCACGTTAACAATATTTGACAGCAGTACGCACACAATCGAAGCGCAGTAAGGATGGCTAGTGTAACTAGCAAGAATACCACGAAAAGCAAGAAAAAGAAGTACGCTATTTAACTATTAACGTACCTGTCTCTTCCGAAACGAATGAGTACTATGTAGAGCTCTATACTACCATCGAGGTTGTAAAGTCT
+
??@C;>>BCDCCCAAABBCCCCDCCACCE@BBBBCB?B?BBB@@AE@CC@B?@>>9:999:%8;;=778BBBB==<@BBDDD3A@9=3999+98892///.5./.7727437/3555,...-222-.....8:?AA;??@@=>>>==;//,/7::><@>>>@BAA;??BB@@;@B=A@A:<;6778)88815DDDG/;;8;?>>A>:::<)/+/:::7B<@>889=BB@?>>?=C=?>>7=8818667/..333;=>C=<;;:;;;>??==9===<<=8=37::907<78
@ATNG8:03366:06038
ATGGTAGCTCTGCTCTGACTCTCGTACTCATTCGTTTCGGAAGAGACAGGTACGTTAATAGTTAATAGCGTACTTCTTTTTCTTGCTTTCGTGGTATTCCTGCTAGTTACACTAGCCATCCTTACTGCGCTTCGATTGTGTGCGTACTGCTGCAATATTGTTAACGTGAGTCTTGTAAAACCTTCTTTTTACGTTTACTCTCGTGTTAAAAATCTGAATTCTTCTAGAGTTCCTGATCTTCTGGGTCTACGCTCGTCGCGCTACCATCGAGGTTGTAAAGTCT
+
56>;?>ABCCCCBBCCBBBCCGAA;:;BBAA?CBGE>CC?C@CCCCBBB@BCJJD?C?BCDD@C@CCCDCCCCC@BBBBB5BD@CBBB<@B@A=ABB?BADBBBDCCACBBBCCCEADBC@B?CCCCCBCC@CBBB@CHDAAACDDCBBB;;;B?BAB?BB::8;CCBBCCCC?CCCCC;B?C>;;;;;*;A@BC:;;CCDCCCEC<@@@@,@ABBB@BAGI@CCCCBBB@C@BBCBEC=A:;;7;CCCCBBCDDCDCCBCBBB>AADDAA>@=??BB>CCDC
@ATNG8:03368:06047
GATGGTAGCTCACGTACGTCACACGTACTCGTTCGTTTCGGAAGAGACAGGTACGTTAATAGTTAATAGCGTACTTCTTTTTCTTGCTTTCGTGGTATTCTTGCTAGTTACACTAGCCATCCTTACTGCGCTTCGATTGTGTGCGTACTGCTGCAATATTGTTAACGTGAGTCTTGTAAAACCTTCTTTTTACGTTTACTCTCGTGTTAAAAATCTGAATTCTTCTAGAGTTCCTGATCTTCTGGTCTTCTACACTGTACTCTACCATCGAGGTTGTAAAGTCT
+
///96:;?AAC@@@@CA;ABCBCCCCCBBCBA>ABBC=CC@E@BBBBBEFAGGCBB?BAECCB@D?CABBBEBBB?CCCEC2BA?B?>?9?;;;;AB@?AC>???BBB>AABBBBBB=BCC?C?BBBBBBBB?BCAA8:;A?AA>>>A???=>>A<;;;=@@<@<B???AAA@@;===>>3>=B;====<+;=9::1;<>888A>>><BDDD/A?@@B<?<>>:=>=A===<>:=>????:?@A=AAA:>>AAAAAAC=??A=;=6;///8;7=499AB9A;;;
@ATNG8:03323:06093
GATAGATCTGTCTACGAGAGCCAGAAGATCAGGACTCTAGAAGAATTCAGATTTTTAACACGAGAGTAAACGTAAAAAGAAGGTTTTACAAGACTCACGTTAACAATATTGCAGCAGTACGCACACAATCGAAGCGCAGTAAGGATGGCTAGTGTAACTAGCAAGAATACCACGAAAAGCAAGAAAAAAGAAGTACGCTATTAACTATTAACGTACCTGTCTCTTCCGAAACGAATGAGTACTATAGACTATCTGAGACTACCATCGAGGTTGTAAAGTCT
+
BBBCFCA@ABEGGCCCCBCCC@C@@>@BBBBB?BBBBCCBB?BB>A?AA@<===?,?=AABBBCBBBBB<A@@@>==0@@<@@CCD<CGDAFCBAAACCC@B?BC@ECC=AADBBCCCCCCCBBBCC@D?@??A@@@ABAA>A@B@A?ABBBDA@@?@BBBCC?:94:B?9>=9999*9<<9====??'??<;:48==BAA7885:?@2;7;?BCC@CDA@@CB?B?BBD@AAA?AA@ABBBBACCCCBBACCCCAAACCCG?B99:DC@C?BBBA:BAAA
@ATNG8:03325:06100
GATGGTAGCAGACGTGACAGAGCGCCAGAAGATCAGGAACTCTAGAAGAATTCAGATTTTTTAACACGAGAGTAAACGTAAAAAGAAGGTTTTACAAGACTCACGTTAACAATATTGCAGCAGTACGCACACAATCGAAGCGCAGTAAGGATGGCTAGTGTAACTAGCAAGAATACCACGAAAGCAAGAAAAAAGAAGTACGCTATTAACTATTAACGTACCTGTCTCTTCCGAAACGAATGAGTACAGAGAGTACGATATGTCTACCATCGAGGTTGTAAAGTCT
+
;@<=?@<=>====>666;;>@;<<=7;@B?BCCBBB@D?ACD000?:::9:4<<;738877#3333388778888/7349994$59498=@=7@@B>A<AACAC::79=?>;@@@59;B@BA@ACBBBBBBCBABBBM<;;BBAAAA<@=A;<5;@@?@@CB>ABAFBB?BB?B??<?CBBC>?9939:::99%9><897BBB;;;<@<@>AB<A<:;ABB>BC@@ABC@C?BCD>BBC>BAAA???@@A@ABBBBABDCCBBAABC@BAAAAA=D588??7>???
@ATNG8:03338:06091
ATGGTAGCGCACACATAGATACAGTACTCATTCGTTTCGGAAGAGACAGGTACGTTAATAGTTAATAGCGTACTTCTTTTTCTTGCTTTCGTGGTATTCTTGCTAGTTACACTAGCCATCCTTACTGCGCTTCGATTGTGTGCGTACTGCTGCAATATTGTTAACGTGAGTCTTGTAAAACCTTCTTTTTACGTTTACTCTCGTGTTAAAAATCTGAATTCTTCTAGAGTTCCTGATCTTCTGGTATGACTAGTGTACTACTACCATCGAGGTTGTAAAGTCT
+
845.5:<@CBBBECCCCDCCCBBAAABA@9;26:>>=<<?A8?>><@;;6:@=BB@D?BBCB@BABBB?@C?>>7;;<::(4:654<<2565;5;;;6;C>BBCBBB?BBCICCCC@CCC@CADEBBABBB@CCCB@CCDCCCBAA@CCBBBCC@BAA?@B@C=AACBBCDDDAHDCCC;C@C@BBBBB,@@;;;/;;@BDCB@A@5;;;;*;BBBIFFEGCAFCBBB@@=@@CBCBDD@CBC?CCDDBBBBBCCCCCCCBAA@=ADBBDE>@>AAAD>FBBB
@ATNG8:03353:06094
GATGGTAGTGTGTCTCTGAGAGTAGTACTCATTCGTTTCGGAAGAGACAGGTACGTTAATAGTTAATAGCGTACTTCTTTTTCTTGCTTTCGTGGTATTCTTGCTAGTTACACTAGCCATCCTTACTGCGCTTCGATTGTGTGCGTACTGCTGCAATATTGTTAACGTGAGTCTTGTAAAACCTTCTTTTTACGTTTACTCTCGTGTTAAAAATCTGAATTCTTCTAGAGTTCCTGATCTTCTGGGTCTCTCTCTCACGCACTATCGAGGTTGTAAAGTCT
+
CBBB@BBBBCBCBCCCCBBCCBECCBDDDDBA>ABBD=AA?C@BBBCCCC?BBCCE?C?CDCC?C?BBCCCCCCC?@>>?>0@C@CCCC?CCAB>ABB?BF@BBCCCC@CCDCCBBC@CCC@C?CCCB@@9989BBB?CCCCCBBBCBBCEBCBB@BBC@BC@C?BBDCBBBCB=B:9:9.:>?>:;:;:*;BABC=BBBBCDDDCC@CDDD5BBBCC@C@BB>BBBBCCC@C@BBCDCC@BBCC>CCCCBBBCCDCBCABBBBBCCCC@B=@@@@9B@@A
@ATNG8:03354:06075
GATGGTAGCGCGACGAGCGTAGACCCAGAAGATCAGGAACTCTAGAAGAATTCAGATTTTTAACACGAGAGTAAACGTAAAAAGAAGGTTTTACAAGACTCACGTTAACAATATTGCAGCAGTACGCACACAATCGAAGCGCAGTAAGGATGGCTAGTGTAACTAGCAAGAATACCACGAAAGCAAGAAAAAGAAGTACGCTATTAACTATTAACGTACCTTTCTCTTCCGAAACGAATGAGTACTGCGTCTCACTCTCGCCTACCATCGAGGTTGTAAAGTCT
+
////)/99<A>;55566;;;=@@@@3>A@>@BBA;;6;=AAB;;9C?BA@E?9:000000'0+/////3:9::A98396===*;;7;7<==0B@@=@>BBBBCCC?B@CC?::55:>459>;;>>@=BBB@B?B;:;@CCBCC@@?<@?B@@>?AACCAAA=>;=0006::679939///928660/3333$3?8@?BBB??:@5;3;::93969=??=299)9=?@9=:BBC;CBD?AA@BBBBBBBBBAACCBBBBBBB>AAC?BBBBB?<?7;<@E9>>@@
@ATNG8:03365:06082
ATGGTAGCATCATGCATATCTCACCAGAAGATCAGGAACTCTAGAAGAATTCAGATTTTTAACACGAGAGTAAACGTAAAAAGAAGGTTTTACAAGACTCACGTTAACAATATTGCAGCAGTACGCACACAATCGAAGCGCAGTAAGGATGGCTAGTGTAACTAGCAAGAATACCACGAAAAGCAAGAAAAAAGAAGTACGCTATTAACTATTAACGTACCTGTCTCTTCCGAAACGAATGAGTACAGAGAGTACGATATGTCTACCATCGAGGTTGTAAAGTCT
+
8885::@@AA@=:59=@A@AA@;;9:CC?CCD;;9<A;@A@:;5<9BB>B?AA@@?===+=@BBABAABAA@@:@@AABBB2BBAC@CDD;DDC?BBCCCDCCB?D?CC@CBB@BBCCCCCCBBBCCBBBC=BBBB?BBC?:::94;?B@@?@GBCBCECACBBA??;9:399929?9999+9<<;9:::::%:;9;939BBBB?78658==.817>BAA?BB@@@AA>A?BCF?CBB>ABBCBCCCDBBBAA@CCCCCBBA@@BB>BBBA;;7:<@<<=7=@==
@ATNG8:03366:06078
GATGGTAGTATATCGCGTCGCTATCCAGAAGATCAGGAACTCTAGAAGAATTCAGATTTTTAACACGAGAGTAAACGTAAAAAAGAAGGTTTTACAAGACTCACGTTAACAATATTGCAGCAGTACGCACACAATCGAAGCGCAGTAAGGATGGCTAGTGTAACTAGCAAGAATACCACGAAAGCAAGAAAAAAGAAGTACGCTATTAACTATTAACGTACCTGTCTCTTCCGAAACGAATGAGTACTGTATCTATGTGTGCGCTACCATCGAGGTTGTAAAGTCT
+
;;@@;@@DAABBDBBBCBBABA;;>:<??::>999905.5@@9;9B@BA?B@@A;;6CBC1A=AB<<<>><<@<533944444#45.5.555&5>A96969BBCDDAC?BB@DCD;@@ACDDDBCCCCBBBDD@C@@@>@@AACCBB>B?B@@=@BBBBBCD@CCCCBB@BA>AA?9??999,37;5;BBBBB)BB@C???BCB>>18159<<3;6;ACAA?ADBBC@@>@ACBD>CAA>AAAACCCCCCAAAB>>=BBAAABBBBA@BFCB>><>8>===5A:9:
@ATNG8:03329:06154
GATGGTAGCTATACGTATATCTATGTACTCATTCGTTTCGGAAGAGACAGGTACGTTAATAGTTAATAGCGTACTTCTTTTTCTTGCTTTCGTGGTATTCTTGCTAGTTACACTAGCCATCCTTACTGCGCTTCGATTGTGTGCGTACTGCTGCAATATTGTTTAACGTGAGTCTTTGTAAAACCTTCTTTTTACGTTTACTCTCGTGTTAAAAATCTGAATTCTTCTAGAGTTCTGATCTTCTGGTAGAGCGTGCATATATCTACCAGTCAGGTTGTAAAGTCT
+
////)/9///<<<=;;566;9666<<<?;<<C9@@@B=;;6:=;;;==59055;;@5;7;>??<@=@@@::;;9=67:666$//0669;2:<;;8?8978?277738959;===888,33337276655577366AA66659<588>=<>;652=499<5777-795775555222'278==.=,2+25555(56:;;3;9<;7555.-(----$--..728/5505598666)..379//+/553;>8:8>>>?=;;;>=<<<66////5596;6<>@?8@@A@
@ATNG8:03342:06114
GATGGTAGTGTGTCTCTTGAGAGTAGTACTCATTCGTTTCGGAAGAGACAGGTACGTTAATAGTTAATAGCGTACTTCTTTTTCTTGCTTTCGTGTATTCTTGCTAGTTACACTAGCCATCCTTACTGCGCTTCGATTGTGTGTGTACTGCTGCAATATTGTTAACGTGAGTCTTGTAAAACCTTCTTTTTACGTTTTACTCTCGTGTTAAAAATCTGAATTCTTCTAGAGTTCCTGATCTTCTGGTATGACTAGTGTACTACTACCATCGAGGTTGTAAAGTCT
+
:5559===;66-,,,,,(*5--/////555>==8=:::08:5<7<<<=@>><@@AA@4>1959<494;;995599;699999(9;.5455)///////)/5.5;<=>@9><655555.5<=9><>>?@=?>>9=?@@>ABAACBACBBBA@;9:=8900*00)/)/:/49:;99.44444&5.5.55555$4:5555&5;;5559955.5:::(665<<8=9==<=BAA000*0800077:38>;<@@@@999@@@@?@>???999=900000*06;;:<3=@@?
@ATNG8:03344:06125
ATGGTAGCAGACGTGACAGAGCGCCAGAAGATCAGGAACTCTAGAAGAATTCAGATTTTTAACATCGAGAGTAAACGTAAAAAGAAGGTTTTACAAGACTCACGTTAACAATATTGCAGCAGTACGCACACAATCGAAGCGCAGTAAGGATGGCTAGTGTAACTAGCAAGAATACCACGAAAGCAAGAAAAAGAAGTACGCTATTAACTATTAACGTACCTGTCTCTTCCGAAACGAATGAGTACGATTAGATCTCGTGTGCTACCATCGAGGTTGTAAAGTCT
+
444.44444559::<;;;==:;55.59949;9554.4.//////739938333333888'717333:9334;;;/3333333$3917,333&3783888888933,35572975/5555=>@CCCCCCDCB@<@A:98;A@@CC@A=A=A@@=@CCCCBBC?BBBBBB@BB?BCD@CC:9929@@<ABBCB3BB?BBA?BC?>>;>;>>AA7;7;@@@@?BABBAAA=A>?==6>::6:CCCBBBBCC?BCCCCBBB?>>A>=@@:>=@@@A3818888):@::
@ATNG8:03363:06116
GATAGTACATGATAGACGACACCAGAAGATCAGGAACTCTAGAAGAATTCAGATTTTTAACACGAGAGTAAACGTAAAAAGAAGGTTTTACAAGACTCACGTTAACAATATTGCAGCAGTACGCACACAATCGAAGCGCAGTAAGGATGGCTAGTGTAACTAGCAAGAATACCACGAAAGCAAGAAAAAGAAGTACGCTATTAACTATTAACGTACCTGTCTCTTCCGAAACGAATGAGTACGAGAGTCAGAGCAGAGCTACCATCGAGGTTGTAAAGTCT
+
AABCCBBCECBACAA@A;;;BB@DGCACCBBBB?B@BBDDDCC?CC?C@CBBBBBBB5BBCDDEDCCC@@>6>@:;;;;*;@>B=@@@4?BB=@BABBBCDCAC?CC@CCC@CCBAAABAA@BBBCCCCACDBB@BBBABA@@;@=BAA?ABBBECBB@BBBCDC?;;8:AA?CBCEE>?@?=?CCFC3BA?CBAAABBBB>A>@ABB;><@@CGG?BBBBBBB?B@BBC>BBB?CBCBBBBBBBABBBCBBBBAAABBDDD?AABBBB?A:@767-;AAA
@ATNG8:03321:06160
ATGGTAGCGCACACATAGATACAGTACTCATTCGTTTCGGAAGAGACAGGTACGTTAATAGTTAATAGCGTACTTCTTTTTCTTGCTTTCGTGGTATTCTTGCTAGTTACACTAGCCATCCTTACTGCGCTTCGATTGTGTGCGTACTGCTGCAATATTGTTAACGTGAGTCTTGTAAAACCTTCTTTTTACGTTTACTCTCGTGTTAAAAATCTGAATTCTTCTAGAGTTCCTGATCTTCTGGTCTACTACACTGTACTCTACCATCGAGGTTGTAAAGTCT
+
:;:5:<A@@@CBBB;;;CCHFCCCCGCCCCC@CDDG>CC?B?BBBCCCC@BBBBC@B@CBBB=A?ACCCACBCB>????@,@B>BBEIDFCCB>B@A=BC?AABDCB@CCDGIDCC@CCC@B@CCGCCCCC@CCCC?@AEDCCCCBCBCDBBCC@BAA?@@<@?BCCCDDCCC?C;;;;6;?B?CDDCC5BBAAA=BBDCCCCCCCACCCC5CCCMJ?A?AC@FFBBCBB?B@CBBCCC?BAB?BCCCCCECBBBDECCCCDCC@BBBBBD6;4;;;;0;;;;
@ATNG8:03322:06192
GATGGTAGTGCGTGAGAGAGAGACCCAGAAGATCAGGAACTCTAGAAGAATTCAGATTTTTAACATCGAGAGTAAACGTAAAAAGAAGGTTTTACAAGACTCACGTTAACAATATTGCAGCAGTACGCACACAATCGAAGCGCAGTAAGGATGGCTAGTGTAACTAGCAAGAATACCACGAAAGCAAGAAAAAGAAGTACGCTATTAACTATTAACGTACCTGTCTCTTCCAAACGAATGAGTACTACTCTCAGAGACACACTACCATCGAGGTTGTAAAGTCT
+
////)/::@BDBBCCBBBCCCG99:9:CC?CBB@;;=A=@CC;:9>9;;:??:::@=:::)?8AB;BEB<::8;81887;;:;)//(/3888.89=6<<====<>>;?<@A>?;;<@BA@DCCCCCBCCCCCC@CBCC@BBBB@@>>:??BBB@BBACCCCC=ACCCAA>AA=BBA;?@998*9>@;?@AAA2@D@DBABBB?>A1618><>1918BBBC@BBBBBBA>A<@@;@BB?BBBBBBBBCAAACCCC@A@CCCCCAAA?CBBB>><>:>::91@AAA
@ATNG8:03326:06205
GATGGTAGAGTACAGTGTAGTAGACCAGAAGATCAGGAACTCTAGAAGAATTCAGATTTTAACACGAGAGTAAACGTAAAAAGAAGGTTTACAAGACTCACGTTAACAATATTGCAGCAGTACGCACACAATCGAAGCGCAGTAAGGATGGCTAGTGTAACTAGCAAGAATACCACGAAAAGCAAGAAAAAGAAAGTACGCTATTAACTATTAACGTACCTGTCTCTTCCGAAACGAATGAGTACTACTCTCAGAGACACACTACCATCGAGGTTGTAAAGTCT
+
///939::AA;:5<=<<<=<;>A00,/::5/00///)/399::::<9<A=B;8979777*3-338533<<333(3344444$4939.55)5;;9>969;;=@B?B?DB?ABA<??BBBABBBB@@;99@@;?>5945<88:<>=8>2:9=:::<;A:::7933///)//)///4873333&377,33999'333(3777;<722+2+2259+2-299948==<<8;:69799919999>BBB?@>>777;;;=@@@@?>::;;//(/---//(/(..58.;;8/
@ATNG8:03339:06172
GATGGTAGGTGCACATGAGTGTATCCAGAAGATCAGGAACTCTAGAAGAATTCAGATTTTTAACACGAGAGTAAACGTAAAAAGAAGGTTTTACAAGACTCACGTTAACAATATTGCAGCAGTACTCACACAATCGAAGCGCAGTAAGGATGGCTAGTGTAACTAGCAAGAATACCACGAAAGCAAGAAAAAAGAAGTACGCTATTAACTATTAACGTACCTGTCTCTTCCGAAACGAATGAGTACGAGAGTCAGAGCAGAGCTACCATCGAGGTTGTAAAGTCT
+
:<<=:==A9?;<<<<<<=6659;;;7;=>:695<;:6;;CCCAB;;7;A>A@BBECDDCC5C@CDEDDBABCCC;@ABBCCC0AD@C=ABB7B@@=@A@@BCCCC?C@BD?BBB?CCBCECCCBBBCCCCA@<@B;;7;BCAAA@@=@>B<<5;BBBBECCABBBCBA?;;8;AA=AA??=9<<<89999:9%:?<ABABBBBBA4957=@@4:49A;;:@CCBBBBA;?;?@?8=AA=@@@BBBABBB@??BCCAAABBBBBBAA?A@@@@@9=8=:88*;@@@
@ATNG8:03363:06189
GATGGTAGACACGTGTGCTCTCTCGTACTCATTCGTTTCGGAAGAGACAGGTACGTTAATAGTTAATAGCGTACTTCTTTTTCTTGCTTTCGTGGTATTCTTGCTAGTTACACTAGCCATCCTTACTGCGCTTCGATTGTGTGCGTACTGCTGCAATATTGTTACGTGAGTCTTGTAAAACCTTCTTTTTACGTTTACTCTCGTGTTAAAAATCTGAATTCTTACTAGAGTTCCTGATCTTCTGGTCTACTACACTGTACTCTACCATCGAGGTTGTAAAGTCT
+
00<;7<<CCCB@?;<666<<;;;<><<<<<;@:CCCC=BCAH@CBBDAA@=@@@BC@B@BBCC=A9::AAAA?8<6;<===.336A???:?A?>397/)/>6:0//::17:A>>=??;9::;@<>A@7///56<9;?<;;:<<<A>>>?==;;;>78685:;<@@@@@>>>??;>>@??/?1818=@AA/>>BBB6;;A;;;A>;:5;;::+9;;:@<C<??586AAA?AA=D:>>@@;;7;??:@=>>@@AAA?>???@@@==@7:///@@9@599DF7;;>=
@ATNG8:03366:06164
GATGGTAGACACGTGTGCTCTCTCGTACTCATTCGTTTCGGAAGAGACAGGTACGTTAATAGTTAATAGCGTACTTCTTTTTCTTGCTTTCGTGGTATTCTTGCTAGTTACACTAGCCATCCTTACTGCGCTTCGATTGTGTGCGTACTGCTGCAATATTGTTAACGTGAGTCTTGTAAAACCTTCTTTTTCGTTTACTCTCGTGTTAAAAATCTGAATTCTTCTAGAGTTCCTGATCTTCTGGTATGACTAGTGTACTACTACCATCGAGGTTTAAAGTCT
+
@CCD@CCCCBBCBBCBCBCIGECCDCCCBCCC@CCDC=BB@D?CBBBCCC?ABBCC@D?AAAC?C?AAACCCB@C@CCCCC3EB?BCCC<AACD@C@A=AC?@@BB>><>>BBBBBB?AAA;A;AAA@A@@@;A>?>9>>>===>>>>AAAC=>>=>>><@@<A<AA@@ABAAA:>>AFD;D:>:?@>>=,=999,--3---23-/)/666'3577=6=5995>A;99=A9=9>AA?::5:::8>?AAA@@@@A@@@A@@@AAC<>>?>?>;@?9?D:@><=
@ATNG8:03322:06252
GATGGTAGAGAGACTGTAGCGCACCCAGAAGATCAGGAACTCTAGAAGAATTCAGATTTTTAACACGAGAGTAAACGTAAAAAGAAGGTTTTACAAGACTCACGTTAACAATATTGCATCAGTACGCACACAATCGAAGCGCAGTAAGGATGGCTAGTGTAACTAGCAAGAATACCACGAAAAGCAAGAAAAAAGAAGTACGCTATTAACTATTAACGTACCTGTCTCTTCCGAAACGAATGAGTACGAGAGTCAGAGACACACTACCATCTAGGTTGTAAAGTCT
+
CCCB?BBBBBCCCBBCCCCCCCCCC>CCC@CBBAAA?A?BBBBCCD@BA?B?CCAACCCC2C?A@@AACAACCC:BABBEEE5CB?B6;;;6;AB>BBCDCEEBB@B@CC@CDD?BBAAACBBBBAAAACAC?B@==:>AABBBBC?C@C@A=@CCCBCA@<@AABBB>==9?AA:>>8888)8::4888777%6<7:869AABAA8;7:<@A1838@BBB?BBBBABB?B@AAA<ABD?BABB>>>DBBBBBBCCBBABAAAACCC@C?>>AA=A:>766(;@??
@ATNG8:03327:06233
GATGGTAGGCGTGTGAGAGTCTGCCCAGAAGATCAGGAACTCTAGAAGAATTCAGATTTTAACACGAGAGTAAACGTAAAAAGAAGGTTTTACAAGACTCACGTTAACAATATTGCAGCAGTACGCACACAATCGAAGCGCAGTAAGGATGGCTAGTGTAACTAGCAAGAATACCACGAAAAGCAAGAAAAAGAAGTACGCTATTAACTATTAACGTACCTGTCTCTTCCGAAATGAATGAGTACCTCTCAGACGCTCGTCCTACCTTCGAGGTTGTAAAGTCT
+
DCCB?BDD@BABBCDCCBC?@@@A@6@CG@CCCEAB>B>BBCCCBB?BD@DAECC9999*;>BBBBBBBCCCG>B@==<<<,<>8<1999+:@A>BBBBDCB@@<@?A?<?=<;>AAAA>><@@@AAA@@A7;=AA=;;=???:87:=AAB>BBBA?@@A>AAAAAA>AA>BBB8<<7888+9::39>=>=.:;5;==>B??@A7;7<@@A;A;>>==>;???@;;;;@<AA?9?<><>B:::<<699:99;???@AA@@@<@@@<A<?>=>8=:>>CC>BB88
@ATNG8:03336:06251
GATGGTAGCTATACGTATATCTATGTACTCATTCGTTTCGGAAGAGACAGGTACGTTAATAGTTAATAGCGTACTTCTTTTTCTTGCTTTCGTGGTATTCTTGCTAGTTACACTAGCCATCCTTACTGCGCTTCGATTGTGTGCGTACTGCTGCAATATTGTTAACGTGAGTCTTGTAAAACCTTCTTTTTACGTTTACTCTCGTGTTTAAAAATCTGAATTCTTACTAGAGTTCCTGATCTTCTGGAGATACACATGATACTCTACCATCGAGGTTGTAAAGTCT
+
//<;8;<??@CDCCCBBFCJICC;;;?>BBAB>ABBC>CC?B@BBBCBBB@BCCCB@C@BBBB@C?BACDCBBAB?CCDEG2AA:@??=8;A=;6;:=,00:===:=@:<8<?BB??>>CB=C=@>>;;888;???@<==>@@@@??????:;;?;>>><??<?=C@@???@AA<@@@AA5A;>9::::9+:<99:19:@///==/88)9>>=/?>>:<6<7//*/9:;;?@?;?=DCA@@@;AAA=??::;ABB???AAACBAA==7;;>CBC=B7;;@A:A==>
@ATNG8:03341:06212
GATGGTAGCACGACACGACGATGTGTACTCATTCGTTTCGGAAGAGACAGGTACGTTAATAGTTAATAGCGTACTTCTTTTTCTTGCTTTCGTGGTATTCTTGCTAGTTACACTAGCCATCCTTACTGCGCTTCGATTGTGTGCGTACTGCTGCAATATTGTTAACGTGAGTCTTGTAAAACCTTCTTTTTACGTTTACTCTCGTGTTAAAAATCTGAATTCTTCTAGAGTTCCTGATCTTCTGGGATGTGTGCGCAGTGCCTACCATCGAGGTTGTAAAGTCT
+
///:7:<@ABB:66::>:</////<<@<CBBB@BCIG?BBGIA;;;EDCCACBBBC?C?BABCAD@CCCBBB?::4:<<<=+:@4@::8(79976==>9=>9;=?;>A288AABBBB?BBC?A<@@??===>;>@@@=AA>===>=====?>;;;:988<@@<@=>=>=@?;;;:=<=<=-=1818>AAA.;;===5====>=;:;;6;BBA/A886>8>=>>;>??B=<=<B<B???>>8:99916-----;88>@@@@A:>=@;<<<=?@<A<??@@:;<;@
@ATNG8:03353:06227
ATGGTAGCAGACGTGACAGAGCGCAGAAGATCAGGAACTCTAAGAAGAATTCAGAATTTTTAACATCGAGAGTAAACGATAAAAAAGAGGTTTTACAAGACTCACGTTAACAATATTGCAGCAGTACGCACACAATCGAAGCGCAGTAAGGATGGCTAGTGTAACTAGCAAGAATACCACGAAAGCAAGAAAAAAGAAGTACGCTATTTAACTATTAACGTACCTGTCTCTTCCGAAACGAATGAGTACGTGTGCGACGTGTCTCCTACCATCGAGGTTGTAAAGTCT
+
5>>9==::9B;;:=<A556=<;;;;;<8<?CCCB?C?;88//)/;38969366//+/>>>,:0///6833//659/--,,,6666$,,-(/::/;894333327722+2.57399;49:::GCCCAAAC@A@BB=AAAA<@@AA@BAA5;5;;;5;AAAABBC@BBBBCB>BB><7839A@@@:>99399:9:9%9898=8>?;=858(84:77>;>:>AB;;8;BAABBB?B?@@@;@AA?BBBCBB???????BCABBCAAAA?A>?=?BAAB?:?18888)8>>>
@ATNG8:03332:06273
GATGGTAGATATATGCACGCTCTACCAGAAGATCAGGAACTCTAGAAGAATTCAGATTTTTAACACGAGAGTAAACGTAAAAAGAAGGTTTTACAAGACTCACGTTAACAATATTGCAGCAGTACGCACACAATCGAAGCGCAGTAAGGATGGCTAGTGTAACTAGCAAGAATACCACGAAAGCAAGAAAAAAGAAGTACGCTATTAACTATTAACGTACCTGTCTCTTCCGAAACGAATGAGTACACATCGTCGTGTCGTGCTACCATCGAGGTTGTAAAGTCT
+
8<<@>BBABBCB@AA@ACBBBCCBC=AB@=@AAA;;9<?C@A;;8?9>??B?BBA@==>>+B=AA<BCBBBBAA<>?ACDDD5BB?A4;;;.;BD=BABAGDDBB@B@CD@B?@<@AAABBBBBBBBCCBCBACCCC@BCA@@CAA=@=B:;7;BDCCCCB@BCCCCCABB?BBB?B??>C==<;88999::%:?;9:7A@>9971615<<=7?<>;@@G@BCBBA?A?B999?999929999<<987;78778:4334;9988::3///9//(3,39;;3<<33
@ATNG8:03333:06270
GATGGTAGTGCGTGAGAGAGAGACCCAGAAGATCAGGAACTCTAGAAGAATTCAGATTTTTAACACGAGAGTAAACGTAAAAAGAAGGTTTTACAAGACTCACGTTAACAATATTGCAGCAGTACGCACACAATCGAAGCGCAGTAAGGATGGCTAGTGTAACTAGCAAGAATACCACGAAAGCAAGAAAAAAGAAGTACGCTATTAACTATTAACGTACCTGTCTCTTCCGAAACGAATGAGTACGTGTGACGTACGTGAGCTACCATCGAGGTTGTAAAGTCT
+
:::<;@?BA@:<566<?>?DBC::;)5<<7=BBB@?=A?BA<::5>8:9<>=::8?:===+=68<8;:<==BCD=:85<:::*:9394;;;0;>B>AAABBBA;;89<AA;ABB:;;CCDAABGGFCBBBCC?BCAA>AACAACAA>A?C@@=@BBCBCDC?BBBDCC@BB@BBB@BCDDC=B??<?CCCCC)BB?BBBBCB?>?1738@BC=A;=<?;;7;@ABBBB@C@CBB=BDD>BABB????????@AABBBBBC@??BA@;??AA@A>A@DGDA=CBBB
@ATNG8:03334:06284
GATGGTAGCGAGCGAGTGTGTATACCAGAAGATCAGGAAACTCTAGAAGAAATTCAGAATTTTTTTAACACGAGAGTTAAACGTAAAAAAGAATGGTTTTTACAAGACTCACGTTAACAATATTTGCAGCAGTACGCACACAATCGAAGCGCAGTAAGGATGGCTAGTGTAACTAGCAAGAATACCACGAAAGCAAGAAAAAAGAAGTACGCTATTTAACTATTTAACGTACCTGTCTCTTCCGAAACGAATGAGTACCTCTCAGACGCTCGTCCTACCCATCGAGGTTGTAAAGTCT
+
---96;;CA?=<?<ACB969@@;<<7<6616:;;44.44)49;::88-333(363/--(-66666"-(-5-//;<<<8<<1:///////#/;)//2;;;;*9<<.6655599//)/3//)/8:;5<<<<B@<<<<;>;=;@?>B;:9<@@DCCBAB<B=CBC@B;;:B:::@BACCCB?BC?A@@3:7787*3993333333#393333788=789*98<<877(7/7:@9945==@A@B?B?BDD>DCC?@@?BCBB@BBAABAA@???AA::4:?@>8@@=9:98<2559932229
@ATNG8:03337:06287
GATGGTAGCTATACGTATATCTATGTACTCATTCGTTTCGGAAGAGACAGGTACGTTAATAGTTAATAGCGTACTTCTTTTTTCTTGCTTTTCGTGGTATTCTTGCTAGTTACACTAGCCATCCTTACTGCGCTTCGATTGTGTGCGTACTGCTGCAATATTGTTAACGTGAGTCTTGTAAAACCTTCTTTTTACGTTTACTCTCGTGTTTAAAAAATCTGAATTCTCTAGAGTTCCTTGATCTTCTGGACAGAGTGTGCAGATACTACCATCGAGGTTGTAAAGTCT
+
AAAB?BBECA<DB;;6?@>CDDE;66;9==??:ABCB>BB?D?A@@CCBC?CCCFD@C@BCCC?A>@@B@ABA;?69:8888$9718BFCD9CDBB=@@A?AA?A>??AA>ACBBBBBB>BBB@B=>>=::;;>:>?>><??A???>===?>>;;;>9888:>>:><>>>@@@A@@<>>BBB6B;>:>>=>=/=@@@@6;;?888AD88938CCDC)@:;7;6>6///;;;@:>6C6:7:ABBB=;;;=AA@@>>>@AAAA???@AAAD7:;@=::9@9///=6=776
@ATNG8:03346:06268
GATGGTAGGCACTGCGCACACATCCCAGAAGCATCAGGAACTCTAAGAAGAATTCAGAATTTTTAACACGAGAGTAAACGTAAAAAAGAAGGTTTTACAAGACTCACGTTAACAATATTGCAGCAGTACGCACACAATCGAAGCGCAGTAAGGATGGCTAGTGTAACTAGCAAGAATACCACGAAAAGCAAGAAAAAAGAAGTACGCTATTAACTATTAACGTACCTGTCTCTTCCGAACGAATGAGTACACACTCTCATATGACACTACCATCGAGGTTGTAAAGTCT
+
899;?C@A<@AB;95:99559;;AA6;:>44555<596;;:99//)/;2996:37=//)/@@@,<600/888:8333(33455555#5;6;.555&5<<7;:6;BBBAB@B@DC?BAC;;;@?ACCIFCDCCCDCC?BABB>AAA@@A??<@=A;;8;BBBCCCCADCBBAA=AA>BB@;@>8888*8871889999%9>;>A:>=5A@>8;775=>2;5;=A@@=@A@@@BB?B?AA>BBC?BBBBBBCBAABBBBBBBCCBBBBBCCB@BBBBBB?A=A???5?@::
@ATNG8:03346:06304
GATGGTAGCTATACGTATATCTATGTACTCATTCGTTTCGGAAGAGACAGGTACGTTAATAGTTAATAGCGTACGTTCTTTTTCTTGCTTTCGTGGTATTCTTGCTAGTTACACTAGCCATCCTTACTGCGCTTCGATTCTGTGCGTACTGCTGCAATATTGTTAACGTGAGTCTTGTAAAACCTTCTTTTTACGTTTACTCTCGTGTTAAAGATCTGAATTCTTCTAGAGTTCCTGATCTTCTGGGTCTCTCTCTCACGCACATCGAGGTTGTAAAGTCT
+
?@@A>BCBBBBBBBBCBCCDCFD>>=0//:<@8AAAE>AA?BAIDCCBBBABBBBB?A=A@@@?B?BBA;444433289999)7728;;;3?A??9?@@<@@889<ABC>@@A;9779)///(.388;A>55569868+..55566677855/..627/818>;?:>99=9---3----99+727......'288=A57775975///(//)//8;;883939?<A@@>>>=8<:==:;9906887(6:899@@@>>=999787;<:55.546/..'....
@ATNG8:03353:06266
GATGGTAGCACACGAGATCTCATCGTACTCATTCGTTTCGGAAGAGACAGGTACGTTAATAGTTAATAGCGTACTTCTTTTTCTTGCTTTCGTGGTATTTTTGCTAGTTTACACTAGCCATCCTTACTGCGCTTCGATTGTGTGCGTACTGCTGCAATATTGTTAACGTGAGTCTTGTAAAACCTTCTTTTTACGTTTACTCTCGTGTTAAAAATCTGAATTCTTCTAGAGTTCCTGATCTTCTGGGTGCGCTACAGTCTCTCTACCATCGAGGTTGTAAAGTCT
+
::;A>BCAA<CBB====>>>@@E666<<@666<@ABI:<6:>8>@BBBDC?A=@<<)/)/79:5?6/55:;<<=>8;;;;:)9;,3333(38<=:BBBBBC1>??@997(37;7=88=58=?8=>@:@::8888===;0/.8557:;B@>>>855:57776;=05055599555=375522&24;488===*;;888-3...556755/5666(55588285:;6;<;::::/3.3;<788/333;133333888:33388757950./...649)..55.682/
@ATNG8:03353:06307
GATGGTAGCTCTGCTCTGACTCTCGTACTCATTCGTTTCGGAAGAGACAGGTACGTTAATAGTTAATAGCGTACTTCTTTTTCTTGCTTTCGTGGTATTCTTGCTAGTTACACTAGCCATCCTTACTGCGCTTCGATTGTGTGCGTACTGCTGCAATATTGTTAACGTGAGTCTTGTAAACCTTCTTTTTACGTTTACTCTCGTGTTAAAAATCTGAATTCTTCTAGAGTTCCTGATCTTCTGGGCTGCGCTGATATGCGCTACCATCGAGGTTGTAAAGTCT
+
444439556>D@<==CBAACBBABABBB=B=B:B>??6=B?C?CCBBECCACGEGCAC?AACE@I@CCBBBCCCC?@AA@@,@@<@A@@9@00/)//80576///::=9>?>;;;@@<ABA?B@CCCC;99C?BBBF@CDBAA;;;@BAAB??@C?BBC=@@>A<ABBA@@BCD=@;;:/99=99999:(9@<@B>CAAAB@@=?=9====,>@@BB@CABB>ACCA;;<?B<A@AAAB>B;;;0;@<;;CBBBCCCCCEAA@@6:;@@;;4:49@@@9?9:9
@ATNG8:03358:06265
GATGGTAGCTATACGTATATCTATGTACTCATTCGTTTCGGAAGAGACAGGTACGTTAATTAGTAATAGCGTACTTACTTTTTCTTAGCTTTCGTGGTATTCTTGCTAGTTACACTAGCCATCCTTACTGCGCTTCGATTGTGTGCGTACTGCTGCAATTATTGTTAACGTGAAGTCTTGTAAAAACCTTCTTTTTACGTTTACTCTCGTGTTAAAAATCTTGAATTTCTTCTACGAGTTCCTGATCTTATGGAGATACACATGATACTCTACCATCTAGGTTGTAAAGTCT
+
@@BB@BBAB<<<=9;5<<<;;AA@955555;@;@;;;,;;29.9???<@@:=@<<:6:).(----388;9A@AA@-//9998+9:*/3333(3333-44:58;,///9995/33;;87:6;;8/5/5555522237555/5799=555<;AA=5553(.(.326628499922,2:55+222222$2.5.22222$27666.6222277799+2222$266067.55-3327..--9--)..326---*--5267;7555:999;76575---(---..90615555,5557
@ATNG8:03360:06301
GATGGTAGCACGACACGACGATGTGTACTCATTCGTTTCGGAAGAGACAGGTACGTTAATAGTTAATAGCGTACTTCTTTTTCTTGCTTTCGTGGTATTCTTGCTAGTTACACTAGCCATCCTTACTGCGCTTCGATTGTGTGCGTACTGCTGCAATATTGTTAACGTGAGTCTTGTAAAACCTTCTTTTTACGTTTACTCTCGTGTTAAAAATCTGAATTCTTCTAGAGTTCCTGATCTTCTGGCTCTCGTAGACAGATACTATCGAGGTTGTAAAGTCT
+
BBBC@CCCCDCB<ADCBBB;66ABCCBBBB99:9DDC?CDAD@BBBBCCC?CCCBB?B?BBBC@C@CBCCCCB=C@BBBAA3AA=ACBB9BCCC>AAC@DD?AAABBB?BBBCBBAA>AA?=A=AA>>??AA<AAAB:=<=>:9:@AAAAA>>>B>>>>;?A=A=@@@AAA@@@<@====3=9>9;7666)79---)--6---7869/8565$2:::A6A976.5==>@@@<@:==>>>@<>>D<@@AA@@@>>=???BBBB==>??=<594:<>>6===<
@ATNG8:03346:06353
GATGGTAGGCGAGAGTGAGACGCAGTACTCATTCGTTTCGGAAGAGACAGGTACGTTAATAGTTAATAGCGTACTTCTTTTTCTTGCTTTCGTGGTATTCTTGCTAGTTACACTAGCCATCCTTACTGCGCTTCGATTGTGTGCGTACTGCTGCAATATTGTTAACGTGAGTCTTGTAAAACCTTCTTTTTACGTTTACTCTCGTGTTAAAAATCTGAATTCTTCTAGATTTCCTGATCTTCTGGTATACACACTCGCTCGCTACCATCGAGGTTGTAAAGTCT
+
//8:699B<0;9@;@;AA<B;;ACCCBCCBA@=@@@@;BC@CA@A@CC@@>@BBAC>@>@@CC@C@BCCCBAAAB=?=;;;,=?<??BB;ABAA8:9@?@@=@??=??:?@?@ABAA><@@7;7;?C888<<6====;>?AB=>>>=>????>>=47//)//)/378=???BAD596>=@.;-/-/7=;=,999;;-//<<=98=::49:::+;===A<@<?@=>==>;;;3;:>???AA;AAA;AA@@@AAB=>=>>==A@@??<;;;=//,/066;;199@D
@ATNG8:03348:06310
GATGGTAGAGTATCATGTGTATCTCCAGAAGATCAGGAACTCTAGAAGAATCAGATTTTTAACACGAGAGTAAACGTAAAAAGAAGGTTTTACAAGACTCACGTTAACAATATTGCCAGCAGTACGCACACAATCGAAGCGCAGTAAGGATGGCTAGTGTAACTAGCATGAATACCACGAAGCCAAGAAAAAGAAGTACGCTATTAACTATTAACGTACCTGTCTCTTCCGAAACGAATGAGTACGTGTGACGTACGTGAGCTACCATCGAGGTTGTAAAGTCT
+
4444.44449==@=>;;97////-8(///)/9::44.4.44<<<9:6:<,//:9::<<<*<6<<==>CC>BBE?CBBBDDD5BB9>2555&599455555=<;96:6//+/894//)3899<====>>>@BA:==0/)//79/55;5;755515<<>@===:>>>><9935.55/4:/--(--(-397888):;+//9:;;;@?8<86559.526<==@<@@>BB=C?C@CDC=B;;6;@??ACCCCBA9<:AAA@@A@;::::9.9?=733284333</44<<
@ATNG8:03364:06320
GATGGTAGGACGAGCGTCTGAGAGGTACTCATTCGTTTCGGAAGAGACAGGTACGTTAATAGTTAATAGCGTACTTCTTTTTCTTGCTTTCGTGGTATTCTTGCTAGTTACACTAGCCATCCTTACTGCGCTTCGATTGTGTGCGTACTGCTGCAATATTGTTAACGTGAGTCTTGTAAAACCTTCTTTTTACGTTTACTCTCGTGTTAAAAATCTGAATTCTTCTAGAGTTCCTGATCTTCTGGTGTCGTCTACATGTACTACCATCGAGGTTGTAAAGTCT
+
//8;699A<A;<5@<>:;=BBBBB@DBBBBBB@BDDD>CC?C@CCCBBBC@CCCCC@C@CCCC?B?BDBCBCCBB=@@>>=,>@;AABB<BBBC@CFG@CC?AAACCDACCCCCBCC@CDD?B?CCCCAAAD@DDBB?CCCBAABABBCBBBCCC?BBD@BB?B@DDBBBCCCCAC@@@@7@;@9A@AAB2BCCCF=CCCCCCCCCC?BBBB5BDBCE?A?BE@BBCCCBB?B@CCCCCC=@@D@DCCCCDCCECDDBBBCCDD?CCCCCC?@<@?==5@:99
@ATNG8:03322:06363
GATGGTAGAGTACAGTGTAGTAGACCAGAAGATCAGGAACTCTAGAAGAATTCAGATTTTTAACACGAGAGTAAACGTAAAAAGAAGGTTTTACAAGACTCACGTTAACAATATTGCAGCAGTACGCACACAATCGAAGCGCAGTAAGGATGGCTAGTGTAACTAGCAAGAATACCACGAAAGCAAGAAAAAGAAGTACGCTATTAACTATTAACGTACCTGTCTCTTCCGAAACGAATGAGTACGTGTGACGTACGTGAGCTACCATCGAGGTTGTAAAGTCT
+
??:;<?====>=>666==>>>EA;;49?>=BCCCBB7;7;BB;;9D<??>A<89885B=C+B>BB=:::::;;;9;79????1?B?B>BBB<CEJ@CBCCCCDBA?B@BB@BCC?BBBBBBBBCCCBBBCBC@BBBC?BBCDAAAA=A=@@@=ACCFDDCB?BCCBBB?BC?BCB<@?BBC;A??=@FFED2BA>A???B@==<1718<==5;6;BCAA?AA;;:AA<?=@BC>BAA=???@@@A::99BBCCDB???CBBBBBB?AAABAA>A>AA==8ACBB
@ATNG8:03323:06374
GATGGTAGATATATGCACGCTCTACCAGAAGATCAGGAACTCTAGAAGAATTCAGATTTTTAACACGAGAGTAAACGTAAAAAAGAAGGTTTTACAAGACTCACGTTAACAATATTGCAGCAGTACGCACACAATCGAAGCGCAGTAAGGATGGCTAGTGTAACTAGCAAGAATACCACGAAAGCAAGAAAAAAGAAGTACGCTATTAACTATTAAACGTACCTGTCTCTTCCGAAACGAATGAGTACGAGAGAGCACACGTGTCTACCATCGAGGTTGTAAAGTCT
+
//7969<?CC@BBBBCEGCCBCCBC666>:=@9=94.439:?=?>?588=><00///666$/(/66;;:::=>=188444444#44.59??@2<B=<?A<ABBBBB@B@CB?BCB?BBBABC;;;D<;<CBBB@BBCC?BBAAA@;;6;?ACB?CBB@?@??;>?ABBC@??==B;6::333(3;;3337787%8;8;<<?B=BB<<@9;9==-88(68?;;4;;:::==27-3::1;;;7447?;<<??@?>??887==8<=777888=9;=<=9<9>::;19:;=
@ATNG8:03343:06396
GATGGTAGTGCGTGAGAGAGAGACCCAGAAGATCAGGAACTCTAGAAGAATTCAGATTTTTAACACGAGAGTAAACGTAAAAGAAGGTTTTACAAGACTCACGTTAACAATATTGCAGCAGTACGCACACAATCGAAGCGCAGTAAGGATGGCTAGTGTAACTAGCAAGAATACCACGAAAGCAAGAAAAAGAAGTACGCTATTAACTATTAACGTACCTGTCTCTTCCGAAACGAATGAGTACATAGATATACGTATAGCTACCATCGAGGTTTAAAGTCT
+
BCCC@DDCBBCCBCCCCCCBABEDE=CCB@BBBB?@<??AACCDDC?AA?C@CBA????@)=7BB=CBCDDAB?8>>9:::.9?:@2;::&5>>?><AACCCBC@C?BA>BBB?BDDDBBBCCBBCCCCCC@CBBB@BCECBBBB?C?CAA?BBBBCCBB>AABBCC?BB@:9:@BCBBB>BAA=ABBBB3CC@C?>>BBBBA:>;>AAA7;6;>AAB?BBCCCBB?B?ABA<AAB?@@@DCBBBBBBBBBBBAAA?@?A;;:B;??BA??:?D:AA9=:99
@ATNG8:03345:06396
GATGGTAGCACACGAGATCTCATCGTACTCATTCGTTTCGGAAGAGACAGGTACGTTAATAGTTAATAGCGTACTTCTTTTTCTTGCTTTCGTGGTATTCTTGCTAGTTACACTAGCCATCCTTACTGCGCTTCGATTGTGTGCGTACTGCTGCAATATTGTTAACGTGAGTCTTGTAAAACCTTTCTTTTTACGTTTACTCTCGTGTTAAAAATCTGAATTCTTCTAGAGTTCCTGATCTTCTGGCGCGTATGTATGTCGCCTACCATGAGGTTGTAAATCTATCAGCCG
+
?AA@?AB@??<AABBCDCDBCBBCBB?@;=?>;@ECC=BB>B;A@A@>@A>ACCBB@C@BCDC@C?@?@A@B?:>9BBBBB189:@878185558<AB@BB@BAA@??;?AA?A@A@;?@A?A?AA==><<<:?=>=<A@==<;787;?>;<<==8867:@?<@<@@?@??@@@<@@AA@/>188*9:>>>/>>;;:1;7879=<>=?:9;<;+8///8385@A<@??>;:;8=8=AAA8918==7=:<///<;93///6<<5==?<?>>>=4747<<<19775975552-
@ATNG8:03366:06374
GATGGTAGTGCGTGAGAGAGAGACCCAGAAGATCAGGAACTCTAGAAGAATTCAGATTTTTAACACGAGAGTAAACGTAAAAAGAGGTTTTACAAGACTCGTTAACAATATTGCAGCAGTACGCACACAAATCGAAGCGCAGTAAGGATGGCTAGTGTAAACTAGCAAGAATACCACGAAAGCAAGAAAAAGAAGTACGCTATTAACTATTAACGTACCTGTCTCTTCCGAAAACGAATGAGTACTACTCTCAGAGACACACTACCATCGAGGTTGTAAAGTCT
+
4489.449:99:///<::<BAC;::)59949A55555:59::655<9<<7:444399999'82778883?8877.;9/////$///)///&//5.5999:55.5555.5==4>?@BBCDHDA@?@?@;9:(39::7=<ACCCCD=@=@?@=@@?AAB;;;(3;:::;7;:58=>8<;<<<1=>=900000(0/(/96698;=86<:999939;@>?9929>878;:1715766&29939:555<<;555;;:::449=9:9>?9:6:??B;92918744)48<8
@ATNG8:03369:06363
GATGGTAGCTCACGTACGTCACACGTACTCATTCGTTTCGGAAGGGACAGGTACGTTAATAGTTAATAGCGTACTTCTTTTTCTTGCTTTCGTGGTATTCTTGCTAGTTACACTAGCCATCCTTACTGCGCTTCGATTGTGTGCGTACTGCTGCAATATTGTTAACGTGAGTCTTGTAAAACCTTCTTTTTACGTTTACTCTCGTGTTAAAAATCTGAATTCTTCTAGAGTTCCTGATCTTCTGGGTCTCTCTCTCACGCACTACCATCGAGGTTGTAAGTCT
+
//77489A@?C@;95<;;;?BBBCCCCBBBBB@AAAD>CC=A=AB;BABB?BAB@@<@=@AAC@B@BCCCCCCHF@BBBBB0AB>A@@@;@CAC?BCB=BC9::A?@@?BBBCFCCC?BCB?B@BDD>?::9?ABBC@BBBBBAAA???BDCBBB@;;<=AA:>;;;;B@@@?><>@@AA6A<@;??CBB/@@@AA5=;;888A888=DDGD/>==>A6>366.6=:<;77275:;;;;7155;>3>988<88A=:>;;7:555:55555332747.-)-22,
@ATNG8:03382:05804
GATGGTAGCACACGAGATCTCATCGTACTCATTCGTTTCGGAAGAGACAGGTACGTTAATAGTTAATAGCGTACTTCTTTTTCTTGCTTTTCGTGGTATTCTTGCTAGTTACACTAGCCATCCTTACTGCGCTTCGATTGTGTGCGTACTGCTGCAATATTGTTAACGTGAGTCTTGTAAAACCTTCTTTTTACGTTTACTCTCGTGTTAAAAATCTGAATTCTTCTAGAGTTCCTGATCTTCTGGCAGACTCTCACACGCCTACCATCGAGGTTCGTAAAGTCT
+
;;;@;?ABCCBB@B;;;9:999;;::<<<<::5>9;;05<5;166<>>@@9@CAAA6:29?<>8=7;;<:99;;;7A?;;;+:<8<3733&3<<:7;;=:;@:;00/69068999:<<:8BB?B>B>>995595:;<<5<<<999>;;;A@B>??>9;:;:==8=8<;==<>?=<8<>@>=/>3858?DDG/@@??@8>>A;;;@>>>:?>=>/>889?<@=AC=CCC?=;>;A<=<=B@@;>>>;>>>>;;;?@?AA@==8=>>:>>>===;?7;;@BD9??AA
@ATNG8:03400:05799
GATGGTAGCATCTGCATATCTCACCAGAAGATCAGGAACTCTAGAAGAATTCAGATTTTTTAACACGAGAGTAAACGTAAAAAAGAAGGTTTTACAAGACTCACGTTAACAATATTGCAGCAGTACGCACACAATCGAAGCGCAGTAAGGATGGCTAGTGTAACTAGCAAGAATACCACGAAAAGCAAGAAAAAAGAAGTACGCTATTAACTATTAACGTACCTGTCTCTTCCGAAACGAATGAGTACTGCGTCTCACTCTCGCCTACCATCGAGGTTGTAAAGTCT
+
@@CC@DCBBABB?@@BBBBCCCBB>ACB?CBCAA@=A=AAA:;5;5::593/0///////#/)/66:;;;;==;633:44444#59496===2=<<:@B<BCDICC@B@BB?BCD@CAAACCCCCBBBBBBBB@ABBC?BAAADDBB>C?CAA?AAACCCDB=??ABBB?>>;???9==9999+99939AAAAA)AA?B?8?BCAAD7:78:?>1838>BAA@BBAAACB?B?BCD>DBB?BCBDDBBBBBBBBBBBCCDCCCC@CDD?BCCD?@=@=?BBB=C?@?
@ATNG8:03402:05801
GATGGTAGTCTCAGATAGTCTATAGTACTCATTCGTTTCGGAAGAGACAGGTACGTTAATAGTTAATAGCGTACTTCTTTTTCTTGCTTTCGTGGTATTCTTGCTAGTTACACTAGCCATCCTTACTGCGCTTCGATTGTGTGCGTACTGCTGCAATAATTGTTAACGTGAGTCTTGTAAAAACCTTCTTTTTACGTTTACTCTCGTGTTAAAAATCTGAATTCTTCTAGAGTTCCTGATCTTCTGGGTCTCTCTCTCACGCACTACCATCGAGGTTGTAAAGTCT
+
=??;?BB?@?B<<<>=<@:66657>/0//7/4.5?AD=BBAC?CBC;66=8<9==@;=3@@:@=?7;;>;;;;;<266>>>)6505:;>2;7//)/<939A//0:::@8>@@@BB;;6;@B4;6;B;;<A;;5;>>A=CBBBCB@?>>>>99449.99.9<;@.4.44449;9<=9555999$5.55:;;;;$55999097;//////688888'7////275:<8<<;;;>>9=9<<<666:><=>66666<@@@;::9C@BCCBB@BAA@9929:999@:@ABA
@ATNG8:03409:05762
GATGGTAGCTCGCTGATGATATCTCCAGAAGATCAGGAACTCTAGAAGAATTCAGATTTTTAACTCGAGAGTAAACGTAAAAAGAAGGTTTTACAAGACTCACGTTAACAATATTGCAGCAGTACGCACACAATCGAAGCGCAGTAAGGATGGCTAGTGTAACTAGCAAGAATACCACGAAAAGCAAGAAAAAGAAGTACGCTATTAACTATTAACGTACCTGTCTCTTCCGAAACGAATGAGTACGTGTGACGTACGTGAGCTAATCGACCTCTAGAAGTCT
+
ECBB@BDBBB?CCBBBCCCECCCCC@BCDABBBC@@>@?BACCCAA>AF@B@BBBAABBB2B@CCBBBBBB@??8><??CCC5BB@C<@@@9ABDAF;;;GDCCC=@=@@>ABC@DCAABBCCCCCCCBBCC@BAAA?BAAACC??=@@DBB>CCCCCABA?CCCCCC@AA>ABA;>>9999+99:399999.:A?BAAABBAAB;><>@A@<><>BCCB@BCBAABC=@>?BF>DDE????BCDBBAAABBBBAABBBCCCCCC?BBCAB?BCBBBB?B>>>
@ATNG8:03379:05833
ATGGTAGCGCACACATAGATACAGTACTCGATTCGTTTCGGTAAGAGACAGGTACGTTAATAGTTAATAGCGTACTTCTTTTTCTTGTCTTTCTGTGGTATTCTTACTAGTTACACTAGCCATCCTTACTGCGCTTCGATTGTGTGCGTACTGCTGCAATATTGTTAACGTGAGTCTTGTAAAACCTTCTTTTTACGTTTACTCTCGTGTTAAAAATCTGAATTCTTCTAGAGTTCCTGATCTTCTGGTAGAGCGTGCATATATCTACCATCGAGGTTGTAAAGTCT
+
556(////////9:;<==<<>>66/779////)///9/9;)//5/////77277///4:27779.5.5;566?>;;5/----$--(-----(///3:4889799499;;<>:==?>AAA@?BCC@C;;;CB;;;A<?BA@49:9995:@96666<;;;9>>=8==5;7;;::====@899999&4.4.4<===*<>999,49>?@9:;@@49999(9@@>B2929;4;:9?@BBACABA9;::49@>:@A@BBBBCB@@CCA@@BBBB@@@;B@@49448<85:545
@ATNG8:03382:05846
GATGGTAGGAGACACGTCGCACACGTACTCATTCGTTTCGGAAGAGACAGGTACGTTAATAGTTAATAGCGTACTTCTTTTTCTTGCTTTTCTGTGGTATTCTTGCTAGTTACACTAGCCATCCTTACTCGCGCTTCGATTGTGTGCGTACTGCTGCAATATTTTTAACGTGAGTCTTTGTAAAACCTTCTTTTTACGTTTACTCTCGTGTTAAATATCTGAATTCTTCTAGAGTTCCTGATCTTCTGGGTGCGCTACAGACTCTCTACCATCGAGGTTGTAAAGTCT
+
59>>:>?C?BBCCC@A@BBBB;;;CBA@ABAA;A;00+.:6:*.--775747;97<6<*0//9)/)//;;;??9=299373$78173333&333998@37.7A6@B>>?<=??A;;;>><=B@9>97/////.52.558;2;>=;=@?>=>>>>?>>=1855;;;.>9>>;<9=C::;)9ACDD7A<@;;AB>D+CCCEE=@9:9AAABBB?BB=;;;BAA@=?;>?9>@AAABB=A=BBDCCC@CCCC=@@@BBBCCCCCCBBBCBBC?BBBBBC>A;:9:B;ABCB
@ATNG8:03387:05820
GATGGTAGTGTGTCTCTGAGAGTAGTACTCATTCGTTTCGGAAGAGACAGGTACGTTAATAGTTAATAGCGTACTTCTTTTTCTTGCTTTCGTGGTATTCTTGCTAGTTACACTAGCCATCCTTACTGCGCTTCGATTGTGTGCGTACCGCTGCAATATTGTTAACGTGAGTCTTGTAAAACCTTCTTTTTACGTTTACTCTCGTGTTAAAAATCTGAATTCTTCTAGAGTTCCTGATCTTCTGTTCTCGTAGACAGATACTACCATCGAGGTTGTAAAGTCT
+
//78289?ABBB=C969AAACGCBCC;;;AAB?BCCD>CC?C@CCCCDCC@BCCCC@B@CCCCAC@BCCICCCBA?ACCCC5CC@DDCD>CCBB<@@A=;;5;@BCDGBECCCCAAA@CCC@C?CCCCCCCC@CCCC@CCBBBBBBDD@CCBBBB@DDC@BB?B?BBBBBCCCC?CBCDE;C?A?ACFFF5DD;::6;;BBBCC;;;ACCFC5EDCBB?BBCC@CCCCCDC@B@BBA@@@<000A@BCDJDCCDCCDCCEDCAA@@BBB;;6;>A@AA:A@??
@ATNG8:03387:05825
GATGGTAGAGAGACTGTAGCGCACCCAGAAGATCAGGAACTCTAGAATAATTCAGATTTTTAACACGAGAGTAAACGTAAAAAGAAGGTTTTACAAGACTCACGTTAACAATATTGCAGCAGTACGCACACAATCGAAGCGCAGTAAGGATGGCTAGTGTAACTAGCAAGAATACCACGAAAGCAAGAAAAAGAAGTACGCTATTAACTATTAACGTACCTGTCTCTTCCGAAACGAATGAGTACGTGTGCGACGTGTCTCCACATCGAGGTTGTAAAGTCT
+
AB@@?CEDCCCCCCCBBBCBCBBBE=BCC@AAACDD@C?ABCCC@@=@C?B?ACCCCCCC3B?ACCCBABBBBB9@>>?@@@1@C?C>BBB;BCCADBBCCBCCC?B@CC@CCC?BBCABBDCCCCBCBBBC@CDDD?C@@@BBBB?B?B?@>@CCCCAAC@A@AABC@BB@AAA;????>8?@@<@AAAB3AC@C???DCA@A=<:==AA7;7;@BBB@BDBBBCC@B?BBB>BBB?BCBBBCBBBB>@>BCBBBABCCA<?@@BA>>=<@=BAAB:?@;:
@ATNG8:03392:05811
GATGGTAGCGCACACATAGATACAGTACTCATTCGTTTCGGAAGAGACAGGTACGTTAATAGTTAATAGCGTACTTCTTTTTCTTGCTTTCGTGGTATTCTTGCTAGTTACACTAGCCATCCTTACTGCGCTTCGATTGTGTGCGTACTGCTGCAATATGTTAACGTGAGTCTTGTAAACCTTCTTTTTACGTTTACTCTCGTGTTAAAAATCTGAATTCTTCTAGAGTTCCTGATCTTCTGGACGACGCGCACTGACACTACCATCGAGGTTGTAAAGTCT
+
0//739///==@999A@AA>?>CBB=C@@?;;7;CC>5>>2625=<<=;;67:://)/)/77<6<:==<<5559:544444$4939454/5===8==?:>>:<AA@@@?CCCCICCC@BAA@D@CBCCC;;;=A;:;<@ACCCDCC>>=@000><8<==>?;?<@@???CBB@=@;;;098>49::::'9/7<<)0099=9=<A;7;===+;;<=<9>9661699@AAB<A=@;:::;6:CD=BB:99@A@@@@@@@ADDCCC?AACCCC@B@AA@B=C;;;
@ATNG8:03394:05818
GATGGTAGGTGCGACATGAGTGTATCCAGAAGATCAGGAACTCTAGAAGAATTCAGATTTTTAACACGAGAGTAAACGTAAAAAAGAAGGTTTTACAAGACTCACGTTAACAATATTGCAGCAGTACGCACACAATCGAAGCGCAGTAAGGATGGCTAGTGTAACTAGCAAGAATACCACGAAAGCAAGAAAAAAGAAGTACGCTATTAACTATTAACGTACCTGTCTCTTCCGAAACGAATGAGTACAGAGAGTACGATATGTCTACCATCGAGGTTGTAAAGTCT
+
////)/:83//0//<::=6699999=2554.444:::.5.5899:6529A6;8:AAAACBC1@=ABBBDCDCCDC=BB;;;;<;%;<>=?>==06:=8<A=BBAAAA?B?BE@CCD@DCCBCCBCDCCICBBCCAAA@B@CAA@BBBC<@<@;;7;AAA@@@D?CBBBBB???<???:?A@@@;=992899999$9;89947:=BB=?=?=A>>6;5;=BBC>BA>CCCB=@?:;;69??=@A@@@@A::9A?<??BBBAAA:99?CC=AA::9@:@289@@9@??;
@ATNG8:03396:05836
GATGGTAGTGTCAGTGCGCGTCGTCCAGAAGATCAGGAACTCTAGAAGATTCAAGATTTTTAACACGAGAGTAAACGTAAAAAAGAGGTTTTACAAGACTCACGTTAACAATATTGCAGCAGTACGCACACAATCGAAGCGCAGTAAGGATGGCTAGTGTAACTAGCAAGAATACCACGAAAGCAGGAAAAAGAAGTTACGCTATTAACTATTAACGTACCTGTCTCTTCCGAAACGAATGAGTACGTGTGACGTACGTGAACGCTACCATACGAGGTTGTC
+
77//)/7990554559999<;666>:;;;@=?;;9:292007///73/--(//)/9999:)9+/489;333877.77//////#///)///&/9:5:555999994934949@@:?@:::99:@BBBBBBBB:;;;;?@@@@CBDF@CACBB@BBDCDCAA>?::99=9???AA@=@@?@@3@@??<?AAB2A?>=><>BEBA>>:>:=BBA5;588;@@<@;;;;:@=?<A@@9?9839>??=>>>77774833//----(--587706///888083:--
@ATNG8:03399:05847
GATGTAGAGAGACTGTAGCGCACCCAGAAGATCAGGAACTCTAGAAGAATTCAGATTTTTAACACGAGAGTAAACGTAAAAAGAGGGTTTTACAAGACTCACGTTAACAATATTGCAGCAGTACGCACACAATCGAAGCGCAGTAAGGATGGCTAGTGTAACTAGCAAGAATACCACGAAAGCAAGAAAAAAGAAGTACGCTATTAACTATTAACGTACCTGTCTCTTCCGAAACGAATGAGTACTATGTAGAGCTCTATACATCGAGGTTGTAAAGTCT
+
BB@BBBDBCBEC@A@ADCDCAAAI@BBB@BDCC@@<@?ADBCAAB@CC@B?:::?????1??CECDCBEBBBB<A@AA@@@1@AID0:;9-9AA;AAABCCCCC@C@CC?BCC@BCC@@ACCCBBBGCC@@=ACAB?B@@@BACB?B@B;;:;CCCCDCC@CBBAAC=::5:BA:?@>>>7;<<99999::%9@;?99:BBCDD:=:=@CC<><>?BBB@CCBCBBB@D@AAA<ADC@BAACBBBBBBBBCCAAAAA><;;AAABB;;8;7;;>B:A@??
@ATNG8:03418:05816
ATGGTAGTGTCATATGATGAGTGTGTACTCATTCGTTTCGGTAAGAGACAGGTACGTTAATAGTTAATAGCGTACTTCTTTTTCTTGTCTTTCTGTGGTATTCTTGCTAGTTACACTAGCCATCCTTACTGCGCTTCGATTGTGTGCGTACTGCTGCAATATTGTTAACGTGAGTCTTGTAAAACCTTCTTTTTTACGTTTACTCTCGTGTTAAAAATCTGAATTCTTCTAGAGTTCCTGATCTTCTGGGTGTATCAGCGAGTATCTACCATCGAGGTTGTAAAGTCT
+
//7)//:A?<<:9977//////999555554938888/77(--(-----44.595559>8;;@A?B?AC;5555;;.55555$55.59;<=6;669C9@AF>@?<?????B?BCCCCC;;9;BB=B@BCBCBDBB>BBCCIBBBBCCBBCCBBBBCBB?BBB?BC@B@BCBBBBBCC?BBBBB5C@D?BBCBBA'A?::95:=@AABAA@@5;;;;*;BBBD@C@BB?BBB;;;B@BGFFDCCC@BBCE>BBBCBB;;;CDDCBAAA@@<@BBBBB?B?DBBB=BB;;
@ATNG8:03372:05863
GATTATTATAGAGCTCTACATAGTACTCATTCGTTTCGGAAGAGACAGGTACGTTAATAGTTAATAGCGTACTTCTTTTTCTTGCTTTCGTGGTATTCTTGCTAGTTACACTAGCCATCCTTACTGCGCTTCGATTGTGTGCGTACTGCTGCAATTTTGTTAACGTGAGTCTTGTAAAACCTTCTTTTTACGTTTACTCTCGTGTTAAAAATCTGAATTCTTCTAGAGTTCCTGATCTTCTGGATACACTCATGTGCACCTACCATCGAGGTTGTAAAGTCT
+
CAA=@?=@CCBBCCBCCCCCCCFCBBBDBB?BABB=CB?CACBBCCBA=@CA@@>@79:AA<A?CEBB@@ABA@?????,=@>?@@:3:<;<7A?@<@A=???BCC>AABAA=@@<>>C=A<==<<<<>><@AAA<@@@@@@@@AABAA@=<=5;;;/;=8=:=@????BBC@CCGFE<EBE@BBIIK5C@CBB7;9@@@AAAA@2::::)9:;9@;@=::5:???AAA?B?BDEDDC<@AC?BBCCCCAAAA==>>>A<?>A:8898=>9>7;;BD8==@;
@ATNG8:03381:05875
GATGGTAGACACGTGTGCTCTCTCGTACTCATTCGTTTCGGAAGAGACAGGTACGTTAATAGTTAATAGCGTACTTCTTTTTCTTGCTTTCGTGGTATTCTTGCTAGTTACACTAGCCATCTTACTGCGCTTCGATTGTGTGCGTACTGCTGCAATATTGTTAACGTGAGTCTTGTAAAACCTTCTTTTTACGTTTTAACTCTCGTGTTAAAATCTGAATTCTTACTAGAGTTCCTGATCTTCTGGAGATATCATCAGTCGAGCTACCATCGAGGTTGTAAAGTCT
+
44:>8=>BA??@<A;;655;9566BB;;;A@@9<000)//)/)/77;;44.49944.4.4343-3-33333<3//0/////$//(//66.7:99285=6BC<@>=8?A=@>>>@A??;9=<<488;;;9>>9;99:167?>>>>>>???B>>>=<>>>=>>8=8==>>>>A@G7:;AAA2=8<98////(/9////'/(/96658<:=////'.///8496??:>>>A@>>A<@<???AAB:=;;7;;;???A@@;;///633///<7::;:@A=B;777@2=777
@ATNG8:03384:05869
GATGGTAGCTCACGTACGTCACACGTACTCATTCGTTTCGGAAGAGACAGGTACGTTAATAGTTAATAGCGTACTTCTTTTTCTTGCTTTCGTGGTATTCTTGCTAGTTACACTAGCCATCCTTACTGCGCTTCGATTGTGTGCGTACTGCTGCAATATTGTTAACGTGAGTCTTGTAAAACCTTCTTTTTACGTTTACTCTCGTGTTAAAAATCTGAGTTCTTCTAGAGTTCCTGATCTTCTGGGTCTCTCTCTCACGCACTACCATCGAGGTTGTAAAGTCT
+
0//:6:<AABBB996?66:DFCBBBCCFCBBB?@AAA<AC@C=BABCCCB?BBA@@=@?BBCCAF@BCBBBBBBB?CCCCC2A@<@899,9@@@=AAB@CC@BAAABB>AABBBBBB?BCA<@<@>=<<=8818<==;?@AAAAAAAAC>>::9=:<<<;<<9>=@AABAAAAA<@>>>>2=:>:>????/???>?7>>AAEAA@::7:DEG/B::;@@@=>>;>ABBA@@=A=A@@@=<9=AAA9AAA@>>>AADAAAAAA>>><?;;;??;>8=<==4===:
@ATNG8:03388:05867
GATGGTAGACACGTGTGCTCTCTCGTACTCATTCGTTTCGGAAGAGACAGGTACGTTAATAGTTAATAGCGTACTTCTTTTTCTTGCTTTCGTGGTATTCTTGCTAGTTACACTAGCCATCCTTACTGCGCTTCGATTGTGTGCGTACTGCTGCAATATTGTTAACGTGAGTCTTGTAAAACCTTCTTTTTACGTTTACTCTCGTGTTAAAAATCTGAATTCTTCTATAGTTCCTGATCTTCTGGGATGTGTGCGCAGTGCCTACCATCGATGTTGTAAAGTCT
+
;;CB;B>BCDDDCCBBBBCGCCBDECCCCCAA=@BB@=BB<@>@DCCC@@?CED??=@@BBBD?C?BBAAABCBD@BBBBB3BB@CCCD=BABC@BBB>@@=@@ACAA>ABBBBBB?:?AA:@:AAAA??==9=AAA;>>>>;;<AAAAAA@@@@<>>>=AA;?=AAA>AACAA;AAAAA;B=B;@?AAA/AA6660698///<99=:=EGG/?@@@C>D===:=AAAA==9=<AADDAA488<=4=///>98=>>A???B;AAA<A?<;=;6616==>4@8<=
@ATNG8:03391:05901
GATGGTAGGCGTGTGAGAGTCTGCCCAGAAGATCAGGAACTCTAGAAGAATTCAGATTTTTAACACGAGAGTAAACGTAAAAAGAAGGTTTACAAGACTCACGTTAACAATATTGCAGCAGTACGCACACAATCGAAGCGCAGTAAGGATGGCTAGTGTAACTAGCAAGAATACCACGAAAAGCAAGAAAAAGAAGTACGCTATTAACTATTAACGTACCTGTCTCTTCCGAAACGAATGAGTACGATGAGAGAGCTCTCTCTACCATCGAGGTTGTAAAAGTCT
+
BBAB>ABB@BBBBCCCDCC?@@;;;/5BA?CCBCBC?B@BBBBCEC@BB?B@CDB@@@@@0@?BCCABBBCAA@9>@99888(9@;?299+7;>6AB;@C=BBB?B?@<7<//)/:;<==AAAAAAAA?>>9>@@@9>>>>@@5506<AAC>B==>BBCC?CABBBB>BB>BBB;>=7778+99939EGDE3==:>>CAA>>>?=A<@@@A<B=A>678<AAAA==><A<?>=4=995:ADD999BBBABBCB@A@>>>>>>A::6;@@AAF5:1:8888'6777
@ATNG8:03392:05864
GATGGTAGATACTCGCTGATACACCCAGAAGATCAGAAACTCTAGAAGAATTCAGATTTTTAACACGAGAGTAAACGTAAAAAGAAGGTTTTACAAGACTCACGTTAACAATATTGCAGCAGTACGCACACAATCGAAGCGCAGTAAGGATGGCTAGTGTAACTAGCAAGAATACCACGAAAGCAAGAAAAAAGAAGTACGCTATTAACTATTAACGTACCTGTTTCTTCCGAAACGAAATGAGTACACATCGTCGTGTCGTGCTACCATCGAGGTTGTAAAAGTCT
+
@@AB>BDBABAAAABBAAHICCBBB=BCC@BCCCBBBE?DDBAABC?BB?C@BBAAABAA3B>AABBBBAABBA;A@;;;;;*9@=B;BBC<BIFID=;;CCDCB@B?BC@CCD?BBACBCCCCCDCCCCCC@CB::7;;;;BBA@=B>B@@?ADCCCCCC?CCDC??9:94:??;>@=??8<<<;9999:9%9=:<@@ABB@@@6836<>>4=9=?BBB@BBFF?BC@C@DCA9?999/:>>ACBBABCCBBBBCCBBAABBBBBB?BB@?AB4:496///)/9//
@ATNG8:03394:05890
GATGGTAGGCGTGTGAGAGTCTGCCCAGAAGATCAGGAACTCTAGATGAATTCAGATTTTTAACACGAGAGTAACGTAAAAAGAAGGTTTTACAAGACTCACGTTAACAATATTGCAGCAGTACGCACACAATCGAAGCGCAGTAAGGATGGCTAGTGTAACTAGCAAGAATACCACGAAAGCAAGAAAAAGAAGTACGCTATTAACTATTAACGTACCTGTCTCTTCCGAAACGAATGAGTACGATGAGATCTCGTGTGCTACCATCGAGGTTGTAAAGTCT
+
;BCC?CBA?ACBBCCCBBC@@@:;;/5CA@BBAAAC@B?BBBBABAAAA>A@BB@;;;;;);4;BB?>?ABBB??>=?<<<,99273:::*93;8;=88=BBBB?B@A=8:;78<<>@@@@@@@DA>===A=AA??<====;;//-/9=<A?B???ACCD?CCCEBB<???ACC<>>@A@+99949=A??/8918:;;??888;?;?@@@<@=D8788=?>=?===:=<AAB:>BB@A>><///:::>CBA@>@:;8A==>>>>:==@=;;7;=BBBC6==AA
@ATNG8:03399:05901
GATGGTAGTCTCAGATAGTCTATAGTACTCATTCGTTTCGGAAGAGACAGGTACGTTAATAGTTAATAGCGTACTTCTTTTTCTTGCTTTTCGTGGTATTCTTGCTAGTTACACTAGCCATCCTTACTGCGCTTCGATTGTGTGCGTACTGCTGCAATATTGTTAACGTGAGTCTTGTAAAACCTTCTTTTACGTTTACTCTCGTGTTAAAAATCTGAATTCTTCTAGAGTTCCTGATCTTCTGGTCTACTACACTTACTCTACCATCGAGGTTGTAAAGTCT
+
::?@7:49999@AABABBBBCDECECDCCCBB=A??@9@@;@=ACDDIBA>BGGBB?B@CBBB@C@CCCCBBBBB::9999)9B;@;9;:.;B@@;AAB?AE=AABCBCBCCCDBBBC?BCC@C@CCCCBCCC?BCCC?CCCCCCCCBCCCBBCCC?BBB?@?=@?BCCDBBBBB?B;;;;.;>B=;;;;.;CCDF=CCCCCCGICC?BBBB2B@@AE7;7;@=@ACCDCC@C@CCBCBC@BBBACBBCCBBBCCC@BCCCCAB?BBDFAB>A?BBCD>CA>>
@ATNG8:03408:05906
GATGGTAGCTATACGTATATCTATGTACTCATTCGTTTCGGAAGAGACAGGTACGTTAATAGTTAATAGCGTACTTCTTTTTCTTGCTTTCGTGGTATTCTTGCTAGTTACACTAGCCATCCTTACTGCGCTTCGATTGTGTGCGTACTGCTGCAATATTGTTAACGTGAGTCTTGTAAAACCTTCTTTTTACGTTTACTCTCGTGTTAAAAATCTGAATTCTTCTAGAGTTCCTGATCTTCTGGGATGTGTGCGCAGTGCCTACCATCGAGGTTGTAAAGTCT
+
444<:>>>B===C@@;>==<>CCA<<>=CB@A;C<;;0:@;A@CCBCECC@CDC::;;@DDDC@C?CBABBBBBC?>=999);@<@??@8@@996:@A?DD:99@?AA>AACCCBBBAEBB=;7;>=><=;;7;ABB;>>>>>=A@>>?CBBB@@8;;=:==0818==A>>>AC;???BB5B5858>BAB.;;;;;1:?@?>>??8868DDD/@;;:=:>:?A;??@;;;==A=AA@@::36666.6///77=;;;>???A;@@B<>>>>==:>5;;==5=@@@
@ATNG8:03370:05914
GATGGTAGCTCGCTGATGATATCTCCAGAAGATCAGGAACTCTAGAAGAATTCAGATTTTTAACACGAGAGTAAACGTAAAAAGAAGGTTTTACAAGACTCACGTTAACAATATTGCAGCAGTACGCACACAATCGAAGCGCAGTAAGGATGGCTAGTGTAACTAGCAAGAATACCACGAAAGCAAGAAAAAGAAGTACGCTATTAACTATTAACGTACCTGTCTCTTCCGAAACGAATGAGTACACACTCTCATATGACACTATCGAGGTTGTAAAGTCT
+
AAAD@CCBBDCCCDCBCCBBBCCDD@CCC@CDCDBC>B@CBBBCDD?BB@D?CCDBBBBB3D@CDGDCCCAABB=AABCCCB5A@?BAFLE<FBB@CCCBBBD@@>@ADC@BDD?A@CA@ACCIICCBBBBB@BBBD@BBBBBAAB<;8=00-0A@@@CBB>AABABC@>?<????A@:99,9994:BABB3BC@CCCCCC>:95:5;>>?6;7;@DCC@CB@@@AC?B@BBB>BBB@?@?CBBBBBBBBBBCBDAABCCCBBBBCCCB594:??A=D???
@ATNG8:03377:05947
GATGGTAGCGCATATCAGCGCAGCCCAGAGATCAGGAACTCTAGAAGAATTCAGATTTTTAACACGAGAGTAAACGTAAAAAGAAGGTTTTACTAGACTCACGTTAACAATATTGCAGCAGTACGCACACAATCGAAGCGCAGTAAGGATGGCTAGTGTAACTAGCAAGAATACCACGAAAGCAAGAAAAAAGAAGTACGCTATTAAACTATTAACGTACCTGTCTCTTCCGAAACGATGAGTACGATGAGATCTCGTGTGCTACCATCGAGGTTGTAAAAGTCT
+
//77278=>A@C;;;BBBECCCCDD=BB<<;>><@9;:?>CBBAA=A@<@=?@>BBBBB1B@CCDCCCDDFEJ?CB;;;;;*;A=B5;;;-;B@AA@?@CCBAA>A?BB@B::8;BBBCBBBBBBCBBBEDADBCCACCCBBABB<B=@@@<ABBCCCCC@CCCCCC?BB?BCC?AA>=<3==>9::::::%:@;A979C@@BA3::+9>>>3815<AB@:CABBCDB?B>;::/;;;;BBDHDD@@@CBBABB>?<AAA@BBBB?BBBBBC?C:=8777);@?@
@ATNG8:03389:05957
GATGGTAGCACGAGTCACTCATATCCAGAAGATCAGGAACTCTAGAAGAATTCAGATTTTTAACACGAGAGTAAACGTAAAAAGAAGGTTTACAAGACTCACGTTAACAATATTGCAGCAGTACGCACACAATCGAAGCGCAGTAAGGATGGCTAGTGTAACTAGCAAGAATACCACGAAAAGCAAGAAAAAGAAGTACGCTATTAACTATTAACGTACCTGTCTCTTCCGAAACGAATGAGTACGTGTGCGACGTGTCTCCTACCATCGAGGTTGTAAAGTCT
+
44::5::>??<;6=>CBBBBA???B8ABD@BABB;;4:;@@@996A7;;;@:99599999':5:?A???????@9=>?;=??04;59.59,5<B9A?BCBB=BB@D@;;8;AA;@BCDBDCBBBDCBBDCC?C@AA@CBBC@@@C?C@B;;8;ABBA@@@=AAA?>?<>><@>>8>??>?>2<87/7;<;<,;=8=AB=>>@CA1857=<A=A<@@B@A=@AAA@?@=@=?A@9=AA>A@ACBBBBBBAABBCBBCCCBAA?BBB?BB??;;5;4888:1;;;;
@ATNG8:03400:05932
GATGGTAGGACGAGCGTCTGAGAGGTACTCATTCGTTTCGGAAGAGACAGGTACGTTAATAGTTAATAGCGTACTTCTTTTTTCTTGCTTTCGTGGTATTCTTGCTAGTTACACTAGCCATCCTTACTGCGCTTCGATTGTGTGCGTACTGCTGCAATATTGTTAACGTGAGTCTTGTAAAACCTTCTTTTTACGTTTACTCTCGTGTTAAAAATCTGAATTCTTCTAGAGTTCCTGATCTTCTGGATATGAGTGACTCGTGCTACCATCGAGGTTGTAAAGTCT
+
00::69;A<B@@@BAA@ABCCCCB?A@AGBBB?BBDC>CC@FABBBBBCD@IFCCC?D?DFFD@DBAAACDDBBB?BAAAAA)BC@EBBC>BCAB>BA@<@C=AABCCHACCHCCCFCACCC>B>BCCCBBCB@CCDD?CCCCCCDDDCCCCA@@@=@@@=@@>A@EDCBCCBBB?B;;;;.;=A@CCCCC2B@@@@6;;BBBCCCFDADJJF5CCCBB>B>BA?CCCA@AB?B@BBBDBB@BCBAECCCCCCCCCBAACDDCCBB@B;;;AA>A?A=<?9@@?@
@ATNG8:03403:05953
GATGGTAGCGCGATATCAGCGCAGCCCAGCAAGAATCAGGAACTCTAGAAGAATTCAGATTTTTAACACGAGAGTAAACGTAAAAAGAAGGTTTTACAAGACTCACGTTAACAATATTGCAGCAGTACGCACACAATCGAATCGCAGTAAGGATGGCTAGTGTAACTAGCAAGAATACCACGAAAAGCAAGAAAAAAGAAGTACGCTATTAACTATTAACGTACCTGTCTCTTCCGAAACGAATGAGTACGTGTGCGACGTGTCTCCTACCATCGAGGTTTGTAAAGTCT
+
////)///77///::;<=5556::>@7::994//)/:::)5.55;455>:;:7?;>=899999):5;?=BCB;6;<</;95;@@@+==<@:<A<0@@@=AACBBBB;;7:=AD:B=C9==A=BCCA@@@;;9@@@=@AAC>AACCCCBA<@>@;;8;BBBCAAA?AA@>==:00+0;;6<::999*7;82373333#33-3999;;?::5963333,3177;;;5;;;566;9=9;;90955.5==::::8<433339899;::=>8===4438<;;,73(377=1>===
@ATNG8:03407:05917
GATAGTATCTGCACACTCTGTCCAGAAGATCAGGAACTCTAGAAGAATTCAGATTTTTAACACGAGAGTAAACGTAAAAAGAAGGTTTTACAAGACTCACGTTAACAATATTGCAGCAGTACGCACACAATCGAAGCGCAGTAAGGATGGCTAGTGTAACTAGCAAGAATACCACGAAAGCAAGAAAAAGAAGTACGCTATTAACTATTAACGTACCTGTCTCTTCCGAAACGAATGAGTACACATCGTCGTGTCGTGCTACCATCGAGGTTGTAAAAGTCT
+
;;556====<<45555//:://)///)/<;<;;6;8<566;<?:?>7;7554:::;;+;7<99///:998;27344:::'44.43999+977279///7/55.5.54.4993:=<<=>>@>6//<///:39/44.4;;:;;55.5859505<;B>?5504:333=489=877;>:=;=933/(/////$//(/99678933.336622,2385:9:39455<<<9=8;;=743468333;7;8<33399;;:;99::99;8828873331717////&/9//
@ATNG8:03407:05943
GATGGTAGCATCATGCATATCTCACCAGAAGATCAGGAACTCTAGAAGAATTCAGATTTTTAACACGAGAGTAAACGTAAAAAGAAGGTTTTACAAGACTCACGTTAACAATATTGCAGCAGTACGCACACAATCGAAGCGCAGTAAGGATGGCTAGTGTAACTAGCAAGAATACCACGAAAAGCAAGAAAAAGAAGTACGCTATTAACTATTAACGTACCTGTCTCTTCCGAAACGAATGAGTACGAGAGTCAGAGCAGAGCTACCATCGATCTTGGTAAGTCT
+
9:@=8=>BBBCCCCCCCCCCCCCBB?BCCACBBB::7;?BACBCCB@AB>A>ADAAAAAA2@?BBCB@@BCBBA8><:;;;;$993939;;0;><9=BBDCCCCC@B@BE@CCB@BBBBBBCCCDECECBBB?CBBB<@@CCDBBB<@=@@@=AEDCCBBB?BCCCDD?CC?AAA?@@9999+99:3:999:(:?<?B@BBBBBB>@=>:==8=8=@BAB@@@ABCCC@C@BCB=B;;9:AACDCCBBBBBACCCCCAAABBBCBB?BBBBBAA?<B?<>;BBBB
@ATNG8:03410:05924
GATGGTAGTATAGAGCTCTACATAGTACTCATTCGTTTCGGAAGAGACAGGTACGTTAATAGTTAATAGCGTACTTCTTTTTCTTGCTTTTTCGTGGTATTCTTGCTAGTTACACTAGCCATCCTTACTGCGCTTCGATTGTGTGCGTACTGCTGCAATATTGTTTAACGTGAGTCTTGTAAAACCTTCTTTTTACGTTTAACTCTTCGTGTTTAAAAATCTGAATTCTACTAGAGTTCCTTGATCTTTCTGGGCAGACTCTGCACACGCCTACCATCGAGGTTCGTAAAGTCT
+
9:@C?BBBDDFCCA<<566<<<<@;@;;;=>>4>:;;09>;?8994:<:>7:<<9>4=9>9:<7;4:8998333:8=CCCC1<?<=33333$3;33,33606>;=0//8;(//9855:;88896=5>;;//.35466552...8998888666555715224256(5497:9A888=4<9;>>.7//-/9>>>+999;<2?376;@<@AA@?>1;;::*:<=::596////77799>6?3;2699555,555>9A855585<==A;>>>>:<<>9??>;;;6;0///;;09799
@ATNG8:03411:05927
GATGGTAGGCACTGCGCACACATCCCAGAAGATCAGGAACTCTAGAAGAATTCAGATTTTTAACACGAGAGTAAACGTAAAAAGAAAGGTTTTACAAGACTCACGTTAACAATATTGCAGCAGTACGCACACAATCGAAGCGCAGTAAGGATGGCTAGTGTAACTAGCAAGAATACCACGAAATCAAGAAAAAAGAGTACGCTATTAACTATTAACGTACCTGTCTCTTCCGAAACGAATGAGTACACATCGTCGTGTCGTGCTACCATCGAGGTTGTAAAGTCT
+
////)/9939==556<<=>?CC@@A7BBB>?:A@;:79>99;?A?D?@B>@;??995===+@899?;>@<<988-879?;;;(555)55::@2@=B@9;9BCCBDD?B@CC>BBC?BCCCBCCCCCCDCBBBB@CBCC?BCBBBBAA>A=A?@<@@@A?A;:8:BBBAB>??;?@@=?=<?@289;;000000%00///>>B>A@<@:<;9<06-599996:AA@@@C6825?;4<==?AAAAAAABBBBCBBBB???CAAAABBE>AABAAB9?9<99929>>>
@ATNG8:03372:05993
GATGGTAGCATCATGCATATCTCACCAGAAGATCAGGAACTCTAGAAGAATTCAGATTTTTTAACACGAGAGTAAACGTAAAAAGAAGGTTTTACAAGACTCACGTTAACAATATTGCAGCAGTACGCACACAATCGAAGCGCAGTAAGGATGGCTAGTGTAACTAGCAAGAATACCACGAAAGCAAGAAAAAAGAATTACGCTATTAACTATTAACGTACCTGTCTCTTCCGAAACGAATGAGTACGATGAGAGAGCTCTCTCTACCATCGAGGTTGTAAAGTCT
+
//::3:<AABCBBBBBCCCCCDDDD?BBB?CCCBBB?B?D@@@@?B?BB@D?AAA@@@@@@(@7BBBBBBDBBBB:AAAAAAA2AA=A5;;;6;CC@BCBFCCCCC@C@CC?CCC?BBCABDDCCCCCCCCBB?BCCB?ABBBCCBB>B@C99;:BBCCCCC?CBCCBA?AA>@BB<@@999+9>><@CBBCB)BC@C<>?AABBB9818>=<0817=AAA?BB@@@AA>A@CCC>BBB@BBBBBDDBBBBBBAAACBBBBBAA=BD?D?>?AA=B;>>>>9>?@@
@ATNG8:03377:05976
GATGGTAGGCGACATACATACGCGCCAGAAGATCAGGAACTCTAGAAGAATTCAGATTTTTAACACGAGAGTAAACGTAAAAAGAAGGTTTTACAAGACTCACGTTAACAATATTGCAGCAGTACGCACACAATCGAAGCGCAGTAAGGATGGCTAGTGTAACTAGCAAGAATACCACGAAAGCAAGAAAAAAGAAGTACGCTATTAACTATTAACGTACCTGTCTCTTCCGAAACGAATGAGTACGATGAGAGAGCTCTCTCTACCATCGAGGTTGTAAAGTCT
+
@AAB@BCFADA@@CCCEDFFA@ACL?ABCABBBB;;7;7;;B@@>@:=@+0+0==BEDDD5C@AACCCHCCCCC>CCBBBBB0AB<B5;;;*<BB>BCBBBBDEC?B@BG@BAA?CCCCAABBBCDDDAAAC@CDAB?BBB@CCA@>A?CBB@BCCCCBCC@CCCDBB?BB@AAA?AAA@?8>??9998989%9?<@>>?FDB@A;?9<89:/:28>CAA?ADBBCCC?C@BCC=CCC@@@?BBBBCCCBBBBBBBBBAAAA@>>?=@@C???:=8=>>>8>A>=
@ATNG8:03380:05976
GATGGTAGACACGTGTGCTCTCTCGTACTCATTCGTTTCGGAAGAGACAGGTACGTTAATAGTTAATAGCGTACTTCTTTTTCTTGCTTTCGTGGTATTCTTGCTAGTTACACTAGCCATCCTTACTGCGCTTCGATTGTGTGCGTACTGCTGCAATATTGTTAACGTGAGTCTTGTAAAACCTTCTTTTTACGTTTACTCTCGTGTTAAAAATCTGAATTCTTCTAGAGTTCCTGATCTTCTGGACGACGCGCACTGACACTACCATCGAGGTTGTAAAGTCT
+
//8:6:;ABCCC==<666<<<<<<<966>>@@=B;;;6;B@C@CDBBB@@=@BCCC@C@BBBB@C>AABEBBB@B>AABBB1AB;?@BC>BCBC78:B@CD?A998??8?@AAAA??;;??5;7:B>=:;8818@==5;;A??????===A>>=>:>@@=BA=@=@AAADBA>>:=::::/:4;5;=BBA/>>:;;1;@??@C;;;=5::;;+:>>>><>=@@<>?>B>===B=BB>>>?<?@A<AA?@?@@AB@===>>;;77:7<///==9=9:;>D9>>A@
@ATNG8:03384:05971
GATGGTAGCATCATGCATATCTCACCAGAAGATCAGGAACTCTAGAAGAATTCAGATTTTTAACACGAGAGTAAACGTAAAAAGAAGGTTTTTACAAGACTCACGTTAACAATATTGCAGCAGTACGCACACAATCGAAGCGCAGTAAGGATGGCTAGTGTAACTAGCAAGAATACCACGAAAGCAAGAAAAAAGAAGTACGCTATTAACTATTAACGTACCTGTCTCTTCCGAAACGAATGAGTACTGCGTCTCACTCTCACCTACCATCGAGGTTTGTAAAGTCT
+
BCCC@CCCCCCCCCCCBBCCCBBBC@BBB@BBBB?@>@?BABBBBB?BB@C@A??999::$84A<?CCCABBBB<BAAAAAB5BB>A=AAAA2BBB@BAAACCDBB>A@DD@BAB?BBBBBBBDCCCCCCCCC?CCCC?BA@@AABB>B=@??<?BBCCCCC?CDCCA@?BC@AA@9<<988*9=<:?BEDGD)A@<=0/0>>>0/)//3689)/*6=B@A=@BBBBCC?A?AED?CCCAAAACBBBBBBBBBBCABBBBCBB?BBE@DCAA@A5::59@>@9AA?>
@ATNG8:03388:05991
GATGGTAGAGAGACTGTAGCGCACCCTGAAGATCAGGAACTCTAGAAGAATTCAGATTTTTAACACGAGAGTAAACGTAAAAAGAAGGTTTTACAAGACTCACGTTAACAATATTGCAGCAGTACGCACACAATCGAAGCGCAGTAAGGATGGCTAGTGTAACTAGCAAGAATACCACGAAAGCAAGAAAAAGAAGTACGCTATTAACTATTAAACGTACCTGTCTCTTCCGAAACGAATGAGTACCTCTCAGACGCTCGTCCTACCATCGAGGTTGTAAAGTCT
+
;;CC@C=BA@@BBBCAA@CGFECBB>BCC@CBBDCB@C@ABA@9::?AC>B<?>>;8;<<1>?BBAADCDBBBB=??ABIFD5;;5;4;;:*9@@>B;:9@B@AB>B>BB?CBC@CCBCCBBBDCHCBABCC?CDBB@BBBB@@@=:@=@;;5;ABBBCCE=@>@@@C?CF@BA@:=>889+7?>;BBEDD3BB?BBBBBBAA>9=:<<<=065'28?=>;?@<;<=B?B@BB?4;5425<?AB??=?BBACCBCBBBCBB@<==<<??;;;B:=9<88818AAA
@ATNG8:03389:05993
GATGGTAGCTCTGCTCTGACTCTCGTACTCATTCGTTTCGGAAGAGACAGGTACGTTAATAGTTAATAGCGTACTTCTTTTTCTTGCTTTCGTGGTATTCTTGCTAGTTACACTAGCCATCCTTACTGCGCTTCGATTGTGTGCGTACTGCTGCAATATTGTTAACGTGAGTCTTGTAAAACCTTCTTTTTACGTTTACTCTCGTGTTAAAAATCTGAATTCTTCTAGAGTTCCTGATCTTCTGGGTGCGCTACAGTCTCTCTACCATCGAGGTTGTAAAGTCT
+
CCBA<@BBB@BBBBBCCDFDCGCCCCCBBB?@<@CCC=BB?B?BCCCCCD?CEEDG@B@BDDC@C@FEDDCCCCC@CCCCC5@@?ABBB>CB@A=@<<5;@=@BBCBEABBBBBAAA=ABC>B?BFCCBAAA@CCCC@CCFBCBBBBBBCECBBB?@;;8;@@CADADBDCGAA?@AA@@3@+0-0AAAF0AACCC::;BBBDACA@@BDFF199966:A:<A799A?<??;:8@@???C?AABC=C;::AABBBAAAEBBBCCC:;;BAAB6;6;@@C>CBBC
@ATNG8:03395:05968
GATGGTAGCTCTGCTCTGACTCTCGTACTCATTCGTTTCGGAAGAGACAGGTACGTTAATAGTTAATAGCGTACTTCTTTTTCTTGCTTTCGTGGTATTCTTGCTAGTTACACTAGCCATCCTTACTGCGCTTCGATTGTGTGCGTACTGCTGCAATATTGTTAACGTGAGTCTTGTAAAACCTTCTTTTTACGTTTACTCTCGTGTTAAAAATCTGAATTCTTCTAGAGTTCCTGATCTTCTGGGTGCGCTACAGTCTCTCTACCATCGAGGTTGTAAAGTCT
+
AB@@<@BBABBABABBBCCHECCCCCECCCBB?AABA=BE@B?CBBCDDD=BCCCC@C@DCBA?CACBBBCCCCC?CDDDD0DC@DBCC=A@@B=C@B>AB@BBCCCDACECDCCCC@CCD?C@CCCBCCBB@BCBB?BCCBBBBBBBBBBCCCD@BBB@BA?B?BBBBBBBBB?AA@@@7A=B?BBBBB2CBBBK>CBBABCJBAA5;;;;*;BAAB8;7;D9;;EBB@A?A?CBDI@A<@;;;0<BBCBCDCD;;<CCDDBBBABBBCBB6;4<@?@8@AAA
@ATNG8:03416:05975
GATGGTAGCTATACGTATATCTATGTACTCATTCGTTTCGGAATGAGACAGGTACGTTAATAGTTAATAGCGTACTTCTTTTTCTTGCTTTTTCGTGGTATTCTTGCTAGTTACACTAGCCTATCCTTACTGCGCTTCGATTGTGTGCGTACTGCTGCAATATTGTTAACGTGAGTCTTGTAAAACCTTCTTTTTACGTTTAACTCTTCGTGTTTAAAAATCTGAATTCTTACTAGAGTTCCTGATCTTTCTGGCTCTCGTAGGACAGATACTACCATTCGCAGGTTCGTAAAAGTCT
+
::<C@CBBBC><;<>>==<;;;=;;<?<<:661699<8<<7<,////77:=9=BBAA<A5;95;7;7;A<=====B>??<<<,83,333333$3;996;;;78;4;@@>=?6=89<;9//*//8<484888...33.555832229:;7;;>>A=7///(///376*-+/./9335::467998-9*/*/====,867770;5;:?B=AA@;;;77@@@,://-;4;4//,/579;;:=5=5888:222)2;839::8999//)/8987;798773//)/6633-3(...---&-55-
@ATNG8:03416:05997
GATGGTAGTGATACAGATCAGACACCAGAAGATCAGGAACTCTAGAAGAATTCAGATTTTTTAACACGAGAGTAAACGTAAAAAGAAGGTTTTACAAGACTCACGTTAACAATATTGCAGCAGTACGCACACAATCGAAGCGCAGTAAGGATGGCTAGTGTAACTAGCAAGAATACCACGAAAAGCAAGAAAAAGAAGTACGCTATTAACTATTAACGTACCTGTCTCTTCCGAAACGAATGAGTACTATGAGAGAGCTCTCTCTACCATCGAGGTTGTAAAGTCT
+
778@099ABFCBABBFCBCBDGICB@BCCACCCAA?;?8@@@ABBC?BB?C@??>BB====%=>CBBB@>>;777.3344444$4:5:.555&599:>;99DDGCC?C@CD?BBB?CBDACCCBBBCICCCCL@CC<;8;ABB;;;B>B@C;;6;@?@BA:;7;AABCD@BB@BCC3900000*000*0@@@@0@A=BBBAA@@@=1817<>>1838A@B@?@@AAA@A>A?ABB=BBB?@?ACBCBBABBBBBBBAAABBBB>=A@<>>BB;;7;:==>A7;;;;
@ATNG8:03372:06041
GATGGTAGCTATACGTATATCTATGTACTCATTCGTTCGGAAGAGACAGGTACGTTAATAGTTAATAGCGTACTTCTTTTTCTTGCTTTCGTGGTATTCTTCTAGTTACACTAGCCATCCTTACTGCGCTTCGATTGTGTGCGTACTGCTGCAATATTGTTAACGTGAGTCTTGTAAAACCTTCTTTTTACGTTTACTCTCGTGTTAAAAATCTGAATTCTTCTAGAGTTCCTGATCTTCTGGGTGTATCAGCGAGTATCTCCATCGAGGTTGTAAAGTCT
+
:;AA=A@CBA;<CCCDBCCCGGCCBB@@@B;;8;FE@CCAFACCBBBCDABBBBB?C>@??@=@=@CAABAABB>CBCDD3?@9?999(3??A?BBC@AB9?>>77.7?>>>7779<>A>>965576575/55//(/8//57::>>>?A>>>?;@;;7;@;@;;;;?>A@@@;??@DD;B=C:;7777)79---)--3---6758+5222$26659490//*/<6688:=A6:8=>;;688AC9;<=A=>=====;;;>?>><>BBA?@=?<777@2;///
@ATNG8:03373:06049
GATGGTAGTCTCAGATAGTCTATAGTACTCATTCGTTTCGGAAGAGACAGGTACGTTAATAGTTAATAGCTTACTTCTTTTTCTTGCTTTCGTGGTATTCTTGCTAGTTACACTAGCCATCCTTACTGCGCTTCGATTGTGTGCGTACTGCTGCAATATTGTTAACGTGAGTCTTGTAAAACCTTCTTTTTACGTTTACTCTCGTGTTAAAAATCTGAATTCTTCTAGAGTTTCCTGATCTTCTGGTATGACTAGTGTACTACTACCATCGAGGTTGTAAAGTCT
+
;;CD@CBBCCCCBBBCCCCEICCCCCCBCCEB@BDCD=CC@C@CCCCCCD@CCBBB@C@CBBB?B?BABBC@BBB?BBBBC5BB?BBBB;@9::?B=E?CD@BBBBCC:;;AABCDB?DBB?B?BBBBBCCC?CAAA@BBBBBABBBBBBB888@;;;;=AA=A<>?>>888=<:;6656,66?;BAACC/AA@@@7>=?888==::3::<;.8AACA:@;@@:>==@@AAA8=388888;5;@@:>>===@DAAAAA@@>>>?9:5:<<A?@<@587AB:@>==
@ATNG8:03375:06035
GATGTAGCTCTGCTCTGACTCTCGTACTCATTCGTTTCGGAAGAGACAGGTACGTTAATAGTTAATAGCGTACTTCTTTTTCTTGCTTTCGTGGTATTCTTGCTAGTTACACTAGCCATCCTTACTGCGCTTCGATTGTGTGCGTACTGCTGCAATATTGTTAACGTGAGTCTTGTAAAACCTTCTTTTTACGTTTACTTTCGTGTTAAAAAATCTGAATTCTTCTAGAGTTCCTGATCTTCTGGCGCGTATGTATGTCGCCTACCATCGAGGTTGTAAAGTCT
+
CC@A@CCCCCCBBBBBCCCFBCBBBCCCCCC?CABB=BD?C?BBBCCCC@CCCCC@C@DBBA?E?CCCBDDGCB=::999'9B>CBBB>CCCD>BBA?AD@BBBCBBABCCCCDDD?BBD?B@CCCCCBBE@BCCC?CCCCCCCCCBBBCAABC@CBB?BE?B?BBBCBCCDD@CCCCD:C?B?BCCCB2AB@AA=AGDD@DBAAA4;;;;;%;CCAA@B@CC@CCCCCCC@C@CBBCBB?BBB?BCBBCBFDCCCCCDDD@CBB?BBBBAB?B>AADC>BB78
@ATNG8:03381:06047
GATGGTAGACACGTGTGCTCTCTCGTACTCATTCGTTTCGGAAGAGACAGGTACGTTAATAGTTAATAGCGTACTTCTTTTTCTTGCTTTCGTGGTATTCTTGCTAGTTACACTAGCCATCCTTACTGCGCTTCGATTGTGTGCGTACTGCTGCAATATTGTTAATCGTGAGTCTTGTAAAACCTTTCTTTTTACGTTTACTCTCGTGTTTAAAAATCTTGAATTCTTCTAGAGTTCCTTGATCTTCTGGATAGCGACGCGATATACTACCATCGAGGTTGTAAAGTCT
+
///72799AAA;:5<;;;@>?><>>95555557<>>C>CD@C?BBBBBDC<@>@9;6::?=:7-7239A?D??8A7BBBBB3BB?BBBB=@??>173/(/946///9939;=:<8>>@8;8;A;A?>>866<8<>??8;;AA;;;?>>==;;;<<48885::7;155=@>>>>>?277777*7/66(669;9+9;666)------65.22)2===*9250.9494..*.77665505(/(.777:8;;<;??::8<9779;::===???@<<<;;76/637:>B:A@99
@ATNG8:03382:06014
GATGTAGGACGAGCGTCTGAGAGGTACTCATTCGTTTCGGAAGAGACAGGTACGTTAATAGTTAATAGCGTACTTCTTTTTCTTGCTTTCGTGGTATTCTTGCTAGTTACACTAGCCATCCTTACTGCGCTTCGATTGTGTGCGTACTGCTGCAATATTGTTAACGTGAGTCTTGTAAAACCTTCTTTTTACGTTTACTCTCGTGTTAAAAATCTGAATTCTTCTAGAGTTCCTGATCTTCTGGGCTGCGCTGATATGCGCTACCATCGAGGTTGTAAAGTCT
+
BC;9;AA7AB;;9AABBCCCCBB?BBCBCCC@CAAD=CD?C?AAACCCC?CCBCB?B@CCBA>AAEDCCAAACC@CCDDD0DD>AADD>DCBA=A@>;@B8;:CDFF@CCCCCCBC@CCC?C?CCCCCBBC@CCBB@DCCBCCCCDCCCBBA994:AA=BC@D@CCCCBCDCC?A@@@@3>;>9;;:::*:ABBC=BBCCCDDBBBADDGD5AA@CC?A?ACACCCCCBB?B@EBBBBB=@@@@:@:;;ACCCDCCCCCCCCCC@CCCCCB?B>AABD>B@@@
@ATNG8:03392:06041
GATGGTAGCGCGACGAGCGTAGACCCAGAAGATCAGGAACTCTAGAAGAATTCAGATTTTTAACACGAGAGTAAACGTAAAAAGAAGGTTTTACAAGACTCACGTTAACAATATTGCAGCAGTACGCACACAATCGAAGCGCAGTAAGGATGGCTAGTGTAACTAGCAAGAATACCACGAAAGCAAGAAAAAAGAAGTACGCTATTAACTATTAACGTACCTGTCTCTTCCGAAACGAATGAGTACTATGTAGAGCTCTATACTACCATCGAGGTTGTAAAGTCT
+
449<7<<BBBBBBBCDBCBCCA@@@4?AD@CBBA;;69?CAC@A@A?AC?C?:9:??AAA3B?BBBCCBAA9:92:<?ABBC1@A;>.:;;*9@@>ACDBBCIBB@B@CB@BBB?BCCCCCCCCFCCCCCBC@CCDD?C???BB@?9>:@::6;AAACBBC@CCAACC?BB@AAA999@@@;===;999999%9>;=97:A>@;:,/,/9>>3:5:=A@@=@B@@@BC?A>ABB=BCF@BCBAABBBBBBBBBCBBBAB??@>>=>=@??AAB=@:>=<;1@:99
@ATNG8:03392:06054
GATGGTAACACGTGTGCTCTCTCGTACTCATTCGTTTCGGAAGAGACAGGTACGTTAATAGTTAATAGCGTACTTCTTTTTCTTGCTTTCGTGGTATTCTTGCTAGTTACACTAGCCATCCTTACTGCGCTTCGATTGTGTGCGTACTGCTGCAATATTGTTAACGTGAGTCTTGTAAAACCTTCTTTTTACGTTTAACTCTCGTTTTAAAAATCTGAATTCTTCTTGAGTTCCTGATCTTCTGGACGACGCTGCACTGGACACTACCATCGAGTTGTAAAGTCT
+
:;<;69;7;=DA@66665?<:==00/<:<5949BCC?EM@A=ABAAACC=AB99:49=@CBC@B<?@@@@BAAB?BBCCC2@?=ABAC=C@@A;;:C@DD99:95AA;@BB798BB?ACC@B?B????>>=<A@>959<<;<<==<==?85555(/..(..(248869888..).2666*6(/).-777(22344)-).86667<9:'5222$287886;4772..(---5(.).999799?65,599795568/////(.5555793866622228>>?5><68
@ATNG8:03396:06054
GATGGTAGGCACTGCGCACACATCCCATAAGATCAGGAACTCTAGAAGAATTCAGATTTTAACACGAGAGTAAACGTAAAAAGAAAGGTTTTTAACAAGACTCACGTTAACAATATTGCAGCAGTACGCACACAATCGAAGCGCAGTAAGGATGGCTAGTGTAACTAGCAAGAATACCACGAAAGCAAGAAAAAGAAGTACGACTATTAACTATTAACGTTACCTGTTCTCTTTCCCCGAAACGAATGAGTAACACATCGTCGTGTCGTGCTACCATCGAGGTTGTAAAGTCT
+
//:;7;<A;>@;;949=@BBBBCEF?CDB?CB=;@;:B:BAAA@;;6:B=B>@@=::;;.940>>///988881688;;99'398(36;;<=+3.39.3388888:C>@9>A=@@@=@?;:;AAA==>@==>>B;>>>@:==><66//*/3;<A=A???@ABB?AA>>::49A?@@@9<<:98*3;7156767'62+2655=A9<;:7;;??>>;>:>:;1887<9:48>>>A7@FC.58707>=8>@?=;<4777>@@?@@A>>??=:997;>9=?=?>@=B?AAAD>@?>=
@ATNG8:03401:06010
GATGGTAGCTCACGTACGTCACACGTACTCATTCGTTTCGGAAGAGACAGGTACGTTAATAGTTAATAGCGTACTTCTTTTTCTTGCTTTTCGTGGTATTCTTGCTAGTTACACTAGCCATCCTTACTGCGCTTCGATTGTGTGCGTACTGCTGCAATATTGTTAACGTGAGTCTTGTAAAACCTTCTTTTTACGTTTACTCTCGTGTTTAAAAATCTGAATTCTTACTAGAGTTCCTGATCTTCTGGCTCTCGTAGACAGATACTACCATCGAGGTTGTAAAGTCT
+
///727::@/66<<>?666==@?@?@D:999;9;9;?6?B:@=A?@ABBB=AAA;;7;>BADF@D?AACBCBB??;?;<<<)::9=7777&3;:=-85?9=@?A??>AA>AAABABBB?ACD<A<AEE;;:=>;?A@@<;;:???:;;=??@;;;=:8889=>8=9::;BBBB@@:==@?>/>5;7;6@@@,====<,//9666==888(8<<<+<888=6=766,//8889>@=A:><=?:;6:??;A@>>>@@???ABAA=>>A@B====<@@9>166==6====
@ATNG8:03406:06043
GATGGTAGCTCACGTACGTCACACGTACTCATTCGTTTCGGAAGAGACAGGTACGTTAATAGTTAATAGCGTACTTCTTTTTCTTGCTTTTCTGTGTATTCTTGCTAGTTACACTAGCCATCCTTACTGCGCTTCGATTGTGTGCGTACTGCTGCAATATTGTTAACGTGAGTCTTGTAAAACCTTCTTTTTACGTTTACTCTCGTGTTAAAAATCTTGAATTCTTCTAGAGTTCCTGATCTTCTGCTCTCGTAGGACAGATACTACCATCGAGGTTGTAAAGTCT
+
;;@@:ABBB@<;555=665;>@??@AD@@@9;4:BBB;BB494655<>5646>=??<@<@@@C=B?B?>>=??:=478887'8?9<3333&33383933,3;27;?759169::<@8:6:==;A=???;;8<?;???@<@=>=@A?;;;ACA>;:=1///7;@9=7=<=@BABDD8;<AAA2>:>8=::::,:;<<=///;;;=;???::9:9)6//,/=7=6@@<@?A>>>@=B=;;;@<@57667:;777;771799:;A????@;????AA<@7;;??8>@@@
@ATNG8:03411:06056
GATGGTAGCAGACGTGACAGAGCGCCAGAAGATCAGGAACTCTAGAAGAATTCAGATTTTTAACACGAGAGTAAACGTAAAAAGAAGGTTTTACAAGACTCACGTTAACAATATTGCAGCAGTACGCACACAATCGAAGCGCAGTAAGGATGGCTAGTGTAACTAGCAAGAATACCACGAAAGCAAGAAAAAGAAGTACGCTATTAACTATTAACGTACCTGTCTCTTCCGAAAGAATGAGTACTGCGTCTCACTCTCGCCTACCATCGAGGTTGTAAAGTCT
+
4959.5;556>===BBCCCECCCBB@BCE@CCBA@@<@=A@BABCB?CBADA@@@CBAAA1?9???A@BBBA@@;@:;;CCC0@@=@=AA@7@BC@AABCBBDCC?C@BB?BBCACCCBBCCCGCCCCBCCC@CDFE?BCCBCAAA@C@CAA>ABBBCBBD?DBBBBB>AB?BBA9=9989+7<=;BBCCE3BB<?>?@@?<55.66;<:9284;;B::79@?@@<@;?7:>=8>??BBBBBBBDDBBCCBBBCABABBA?BBB?BCCCAA=@:>::9,;@??
@ATNG8:03418:06032
GATTAGTATCTGCACACTCTGTCCAGAAGATCAGGAACTCTAGAAGAATTCAGATTTTTAACACGAGAGTAAACGTAAAAAGAAGGTTTTACAAGACTCACGTTAACAATATTGCAGCAGTACGCACACAATCGAAGCTCAGTAAGGATGGCTAGTGTAACTAGCAAGAATACCACGAAAGCAAGAAAAAAGAAGTACGCTATTAACTATTAACGTACCTGTCTCTTCCGAAACGAATGAGTACACATCGTCGTGTCGTGCTACCATCGAGGTTGTAAAGTCT
+
AAB?BCCCBBBCCCCBCBCCEDD@FDD?ABBDBB?B?AACCCBB?BC@D@CCCCCBBB3B?ABBBBBB??>>877;=999'::8=8<<<,55:5:56555599254=94==>8>@AAACABBC;<;BBAA=@BCC>BBBBABAA<A;@;;8;DDDDCBB@BAAA??<?A<?>?=?BBBB=?==99:::99%:=;7:48==CCA?C?BBAA;A=>>BBC@BDBBBBE?A?::949??=@BBBBCCCCAAACCCCABABBBBACCC?BBBBDD>A>@@AE@CA??
@ATNG8:03371:06108
GATGGTAGGCGACATACATACGCGCCAGAAGATCAGGAACTCTAGAAGAATTCAGATTTTTTAACACGAGAGTAAACGTAAAAAGAAGGTTTTACAAGACTCACGTTAACAATATTGCAGCAGTACGCACACAATCGAAGCGCAGTAAGGATGGCTAGTGTAACTAGCAAGAATACCACGAAAAGCAAGAAAAAGAAGTACGCTATTAACTATTAACGTACCTGTCTCTTCCGAAACGAAATGAGTACGATGAGATCTCGTGTGCTACCATCGAGGTTGTAAAGTCT
+
88:=:>=B@BBBB;99BBBJCCBBB@BCFADHFHBA?A=;;CC@@A?AB?B>?<9449999#97=;;B>>C>=BA9@:;;;;;*9;5;.;;;6;BBACCFIEDBBB?B?BA?D@@=@@DCBBBBCBBBCCCAB<AB;;9;CCCCC;;6;@C;;9;CBBBBBC@DFDA@@?AA=ACD?@@::::+:@@;=?>>=.?A>ACCCBBB@@4937<@?2938:AAB?BBAA@A?9>9=?>6<:::,9=<>>@?989<@@BCCBBCBBBAAABB?ACB@88188=<<=5AAAA
@ATNG8:03376:06079
GATGGTAGCATCATGCATATCTCACCAGAAGATCAGGAACTCTAGAAGAATTCAGATTTTTAACATCGAGAGTAAACGATAAAAAGAAGGTTTTACAAGACTCACGTTAACAATATTGCAGCAGTACGCACACAATCGAAGCGCAGTAAGGATGGCTAGTGTAACTAGCAAGAATACCACGAAAGCAAGAAAAAAGAAGTACGCTATTAACTATTAACGTACCTGTCTCTTCCGAAACGAATGAGTACAGAGAGTACGATATGTCTACCATCGAGGTTGTAAAGTCT
+
00?<7<<A@BB?CAAAAABBC;;;D@BBC@B@BA@?=@@CCB::9B@BB@G?AA@=<<;;'<,8778;=8:7:::.6///////$//(3,333&3381776677722+2766.5775;999@BACCHDCBBBCC?BBBB@BCCBBBBB?A=A:;7;CBBCDCC@BBBBBA?993:BA8<<999,3;73;;;;==&;@?988>BAAAB:>:>@AA7;7;@DDC@CC@@@@@?BACCC>CBB@BBBABBB?>?CBBBBBCCCBBBBBBBB?B>?@BD?B<;;AA:A888
@ATNG8:03386:06069
GATGGTAGTCTCAGATAGTCTATAGTACTCATTCGTTTCGGAAGAGACAGGTACGTTAATAGTTAATAGCGTACTTCTTTTTCTTGCTTTCGTGGTATTCTTGCTAGTTACACTAGCCATCCTTACTGCGCTTCGATTGTGTGCGTACTGCTGCAATATTGTTAACGTGAGTCTTGTAAAACCTTCTTTTTACGTTTACTCTCGTGTTAAAAATCTGAATTCTTCTAGAGTTCCTGATCTTCTGGAGATATCATCAGCGAGCTACCATCGAGGTTGTAAAGTCT
+
////)/9;9<;;665<@=@A;BDABBBB5544.49::1:<7<796?>>>>?B665=7;7;==>:D:;6=665<<:74499:):=9><?>8=899.5<A:AA0/0>>=@8@A@@@<5529??2:4:@>=?;;@;@@>?;@CBBA@>;;:;:999>>496<<<C=@=?00/::<<B?666>>0;7;8=<?@@+==???6B=669@@955.9999(9==>@>B=BC<@@AAA@@;?;@@?@AA<@@B?BBCCBBBBBCCCCCAAA@>>:0000=>5>;8:??:@A@@
@ATNG8:03389:06063
GATGGTAGGCACTGCGCACACATCCCAGAAGATCAGGAACTCTAGAAGAATTCAGATTTTTAACACGAGAGTAAACGTAAAAAGAAGGTTTTTACAAGACTCACGTTAACAATATTGCAGCAGTACGCACACAATCGAAGCGCAGTAAGGATGGCTAGTGTAACTAGCAAGAATACCACGAAAGCAAGAAAAAAGAAGTACGCTATTAACTATTAACGTACCTGTCTCTTCCGAAACGAATGAGTACGAGAGAGCACACGTGTCTACCATCGAGGTTGTAAAGTCT
+
;;A@8<>B?CA@@>>@AAABBCBCG>IDG?B::;BB=B@CCCAAAC?B@@C?AA@@@AAA0A?BDBBCACCA@@:::;BAAA2@A=A2;;;;(;AA?CBCBDCCEC?B?BC@BBC?BBBBCDCEBBBDDBB@C=BBCC?BABBBBAA=A=A@@=@BBCCCCC?ACCCCB?>?;???>AAAAA;>>>;::9999%9?;?@AACBA??:?6=<::4:59=A@@>@BCBBBB@D@BBB=BBB?AAAACFEBBBBC>>>BBBAAABBBBBC?C>>>>>:=:>;;;1;=88
@ATNG8:03389:06097
GATGGTAGTGTCATATGAGAGTGTGTACTCATTCGTTTCGGAAGAGACAGGTACGTTAATAGTTAATAGCGTACTTCTTTTTCTTGCTTTCGTGGTATTCTTGCTAGTTACACTAGCCATCCTTACTGCGCTTCGATTGTGTGCGTACTGCTGCAATATTGTTAACGTGAGTCTTGTAAAACCTTCTTTTTACGTTTACTCTCGTGTTAAAAATCTGAATTCTTCTAGAGTTCCTGATCTTCTGGTATGACTAGTGTACTACTACCATCGAGGTTGTAAAGTCT
+
//7739:==@:::9555556;99:=5559944.48=:1::.4.4455=>=9>>6668<8<=AB7;76<<:=>>=>9<;@@@+5924455)454;9>5646<;CCCCFH?AAAAAB@A=ABB>C@CBDD;;;A=AAAD=A@DBBCCCFGCCDABAB@BCC@CC@D@BBBBBDBBB>A@?@?3?=@=@ACCB2BA@@@;AA@@@ADCCC@CCCC2BCD;;:<AHFACCCCAA@?@?@BBBBB=@@B?CCDCCBCCCCCDBBBCBBAA=@BBBAA>A?BAAB<BAAA
@ATNG8:03390:06068
GATGGTAGTGTCATATGAGAGTGTGTACTCATTCGTTTCGGAAGAGACAGGTACGTTAATAGTTAATAGCGTACTTCTTTTTTCTTGCTTTTCGTGGTATTCTTGCTAGTTACACTAGCCATCCTTACTGCGCTTCGATTGTGTGCGTACTGCTGCAATATTGTTAACGTGAGTCTTGTAAAACCTTCTTTTTTACGTTTACTCTCGTGTTAAAAATCTGAATTCTTCTAGAGTTCCTGATCTTCTGGGTCTCTCTCTCACGCACTACCATCGAGGTTGTAAAGTCT
+
.---(-777?AABCCFB:;=BBBEC;;;;AA@:?;;;6:B=B?BCDCCCD@BCFGD@B@BCCC?A?ACCCCBCBD?@>>@=>&@A?BCDFE;CABB?BCC?CC?@BBCHC@BCCCCCECAEDD>A>@CCB@B9999@BDBBCCCCBBCCCCBBBBBC@DFF@@@>@?BBBBBBDCC@CBBBB;B?C@BBCCCC*CCCDD<BBCCDCBBCC@CCCC5CCBBC@B@BC@CCCDDCD@C?BBCDCB?B???;?@BBCCCCCCCCCDCDCCC@AABB@@<@=A??@9@A::
@ATNG8:03390:06072
GATGGGCTCACGTACGTCACACGTACTCATTCGTTTCGGAAGAGACAGGTACGTTAATAGTTAATAGCGTACTTCTTTTTTCTTGCTTTCGTGGTATTCTTGCTAGTTACACTAGCCATCCTTACTGCGCTTCGATTGTGTGCGTACTGCTGCAATATTGTTAACGTGAGTCTTGTAAAACCTTCTTTTTACGTTTACTCTCGTGTTAAAAATCTGAATTCTTCTAGAGTTCCTGATCTTCTGGCGCGTATGTATGTCGCCTACCATCGACGAATAGAAGTCT
+
BCCCC=C@@@CCCC@A@CBAACCCAAAC@@?@FGF>CC?C?ECCBBBB@CCC998;?BBEC@D@BBBCCCB??<999999%9?>=7::29BBB@BCB@BB>AABBBB=@@BBBBBB>BBB?B?CC@BB==>=BA<;7;ABB>==AAA>>>?===:>==8==:==BBB@@@A>>:>A@A@5@9>888888(5=785-599977<;9<07572$2999:5:5:94:;;;7774949>=@<<688@5@=;=>@@@?@=====A:>=@7;:;;>A??;??==:=AA>
@ATNG8:03391:06108
GATGTAGGTGCACATGAGTGTATCCAGAAGATCAGGAACTCTAGAAGAATTCAGATTTTTAACACGAGAGTAAACGTAAAAAGAAGGTTTTACAAGACTCACGTTAACAATATTGCAGCAGTACGCACACAATCGAAGCGCAGTAAGGATGGCTAGTGTAACTAGCAAGAATACCACGAAAGCAAGAAAAAGAAGTACGCTATTAACTATTAACGTACCTGTCTCTTCCGAAACGAATGAGTACGTGTGCGACGTGTTCTCCTACCATCGAGGTTGTAAAGTCT
+
CDBBABB@C@?ACCCCCCEEBBBB?BBC?CAAA??<??BBCCCCC@CC@B@BCCCCCCC3C?BCCCCCCCFEE>CCBBBBB0AA=C;@A@9@CC@DBBBCCBBB?C?BB>BBB>BBBAAADDAAACCCCCD@CCBB?ABBBBBAA?B@CCB?BCCCCBBA@CCCBBB@BB>BBB=??=;;3?>>;<<>?>1?A?B:99CCCCC>><?A>>1838BEDC@CCAAABB@C?BDE>E@@>@CBCCBBBBBBBBCAAACCC?ABB;==A>ABBBBB?B?BBBB>@>=<
@ATNG8:03397:06108
ATGGTAGCACGAGTCACTCATATCCAGAAGATCAGGAACTCTAGAAGAATTCAGATTTTTAACACGAGATAAACGTAAAAAGAAGGTTTACAAGACTCACGTTAACAATATTGCAGCAGTACGCACACAATCGAAGCGCAGTAAGGATGGCTAGTGTAACTAGCAAGAATACCACGAAAGCAAGAAAAAAGAAGTACGCTATTAACTATTAACGTACCTGTCTCTTCCGAAACGAATGAGTACTATGTAGAGCTCTATACTACCATCGAGGTTGTAAAGTCT
+
5555:88:::9:::5555;:<<;;7;==0445555.57555666?<@?;@:66655===)<0559:8:9///(///;;;=+;:3:.55)5<<4;;;;=@@=@:@89909BB?BACCCCBCBBBAA@@BC?AA;;8:@A?A@@@5;6;AB?A;;9A?AB@CBCAAD98827>:5:<==>6<;:58;;;;;%;848<8<>;9=999<99=@6=5<8///*0::>>>>9;6:>B;BAA=AB@777@<<<@BBABBC77677::;;=4<99966/61786@6?000
@ATNG8:03404:06095
GATGTAGATACTCGCTGATACACCCAGAAGATCAGGAATCTCTAGAAGAATTCAGATTTTTAATCAACGAGAGTAAACGTAAAAAGAAGGTTTTACAAGACTCACGTTAACAATATTGCAGCAGTACGCACACAATCGAAGCGCAGTAAGGATGGCTAGTGTAACTAGCAAGAATACCACGAAAGCAAGAAAAAGAAGTACGCTATTAACTATTAACGTACCTGTCTCTTCCGAAACGATGAGTACTATAGACTATCTGAGACTACCATCGAGGTTGTAAAGTCT
+
CECA;=>666=<<<;;9955555<2555.55//77)/)//7778::5:<7:7>:///:99'9)///(/9933333;13354<<<)4437)///&///)/:779==<<1515<8<<<7?A@;:9<<<:<<<666>.5544.49989:55.58<5505<<:;;><9;;;94404;699:487888/8882<<BBB1AA>BBDCBBBBD@C??;;=8<9::;;;5;@@@ABB?B>@@C>CCC???BBBBBBCDCF@@??@DAA?@<?:=7;3348827.37BC>BBAB
@ATNG8:03415:06085
GATGGTAGCATCATGCATATTCACCAGAAGATCAGGAACTCTAGAAGAATTCAGATTTTTAACACGAGAGTAAACGTAAAAAGAAGGTTTTACAAGACTCACGTTAACAATATTGCAGCAGTACGCACACAATCGAAGCGCAGTAAGAATGGCTAGTGTAACTAGCAAGAATACCACGAAAGCAAGAAAAAGAAGTACGCTATTAACTATTAACGTACCTGTCTCTTCCGAAACGAATGAGTACTGCGTCTCACTCTCGCCTACCATCGAGGTTGTAAAGTCT
+
ABCD@D@@@CDDDBBBCCCC@CEC?CBC@DCCCAA?A?AACCCCC?CB@C@BBACCDDD2A?ABCCBCCC???7??;;;;;*:@@B?CDD<CBB@BCCCCCCBB@D?BB@CBB?BBCCDCCCCCBCCCCCC?CCBB?BBBBBBAA=BE@BA=ADCCCAAA?ACCBBB@BB>A@@499998*9@@=BFDCC2CC@C???CCFCA9<:=>AA3858BBBC?CBAAA@?<??AAA:C::8:BBCDCCCCCBBBCCBBCBBBCC@DBA?BFCB??=>?BBCC>CBAA
@ATNG8:03376:06118
GATGGTAGAGTATCATGTGTATCTCCAGAATATCAGGAACTCTAGAAGAATTCAGATTTTTAACACGAGAGTAAACGTAAAAAGAAGGTTTTACAAGACTCACGTTAACAATATTGCAGCAGTACACACACAATCGAAGCGCAGTAAGGATGGCTAGTGTAACTAGCAAGAATACCACGAAAGCAAGAAAAAAGAAGTACGCTATTAACTATTAACGTACCTGTCTCTTCCGAAACGAATGAGTACTATAGACTATCTGAGACTACCATCGAGGTTTAAAAGTCT
+
BCBD?BCBCBBBBBBBCCCECDCGDADA@>@ABBBD@C@BBBBBCEACC?B=AAC;;;;;*;=ACCCCC@A:;;0;;;9ABB1CC@C:CDD9DCC@C@A@BBCCD@C?BB@@??=??ACDCBBCCBCCEFAA=@B@@<@ABAA@@A?C?B<;:<ICCCECC@CCBBBC?BC?CBA:==9::/7==9?ABABB)BB?;B<B=BABB;?;<@AA=A=ABBCCABCBAAED@G?BBB<A;;6;@@@ABAABDCBBABBBEBCCDBBBCB?CCBAAB3::/9::-::::
@ATNG8:03386:06156
GATGGTAGTGTGTCTCTGAGAGTAGTACTCATTCGTTTCGGAAGAGACAGGTACGTTAATAGTTAATAGCGTACTTCTTTTTCTTGCTTTCGTGGTATTCTTGCTAGTTACACTAGCCATCCTTACTGCGCTTCGATTGTGTGCGTACTGCTGCAATATTGTTAACGTGAGTCTTATAAAACCTTCTTTTTACGTTTACTCTCGTGTTAAAAATCTGAATTCTTCTAGAGTTCCTGATCTTCTGGTATGACTAGTGTACTACTACCATCGAGGTTGTAAAGTCT
+
55:<045@C;<44559955556566=555;>>5>@@@<AC=A=@@@BABB@CDCCG@B@BGEC@B@CIGCDFIJC@BBBCC2BB@CBCD9:;@@4;994:B>BBBBBC@CECDCCCC@BCB@E@CCBCAAAC@CDCC>BBDCDAABA@@BB@@@B@DCC@CC@C>CBCCCCB@@@DAABB7B@C@DCCCC5CCGCC>BBECCBCBBC@CEDD2CCDCE>A>@@<@AC@A@A8:4:ACCBB@BCC?CDDCCBCCBCCCCCAABCCC@BBBCDD@B?BBDE>BBAA
@ATNG8:03390:06131
GATGGTAGCGCATATCAGCGCAGCCCAGAAGATCAGGAACTCTAGAAGAATTCAGATTTTTTAACACGAGAGTAAACGTAAAAAGAAGGTTTTACAAGACTCACGTTAACAATATTGCAGCAGTACGCACACAATCGAAGCGCAGTAAGGATGGCTAGTGTAACTAGCAAGAATACCACGAAAGCAAGAAAAAGAAGTACGCTATTAACTATTAACGTACCTGTCTCTTCCGAAACGAATGAGTACGATGAGATCTCGTGTGCTACCATCGAGGTTGTAAAGTCT
+
<<?@7;@@@<CC>BBBB;;;AABB@::;6;;?<@>@;?=@@BB@@@@@@5;47<;444449#98@=?C>>CBBCB=BAAAABB2AB>B4;:9&9@C=<???>B>BB?B@A@>@BB=ACCBCBBBDDCCCBBBCACCBFACCCCCCBBAHFEAA?BDCCCBCC@@@@BBB@CC@DCC=AA@>>9>993:AABB3BB?>>=>@AA??;?;?ABB@D@CBAAB?AA@;;:96:@BAA<A;;5;@@BBBBCD:;;@@A@000@@;;;@00,0@>633/5)./9;4;>B=
@ATNG8:03391:06117
GATGGTAGGACGAGCGTCTGAGAGGTACTCATTCGTTTCGGAGAGACAGGTACGTTAATAGTTAATAGCGTACTTCTTTTTCTTGCTTTCGTGGTATTCTTGCTAGTTACACTAGCCATCCTTACTGCGCTTCGATTGTGTGCGTACTGCTGCAATATTGTTAACGTGAGTCTTGTAAAACCTTCTTTTTACGTTTACTCTCGTGTTAAAAATCTGAATTCTTCTAGAGTTCCTGATCTTCTGGGTCTACGCTCGTCGCGCTACCATCGAGGTTGTAAAGTCT
+
///727786@>BCD@<?BBBBCCC@BBBBAAA?ACCC>CB?BBCCCCCCACCDBB>B@BCCC@B@CCCCCCCDD@@@@@@0@BACGDD?DCCC>BBCAIIAABBBBBACCGCCCCD?BBC@C@CCCCABBC@AABC>AADDDCBBBBBBCBBAC?CDC@BB?B?BBCCCCCDC@BABBB:A>C>;;;;;*;AABF=BBCEEEDAAAADFHE5CCBIHAH@BB@CCCCD@@>@?@@@CCC>AACC=BBBBBBBCCCCCCCCCCCA>AA@A@@;?4:9AB;CCBC
@ATNG8:03398:06113
GATTGTAGGACGAGCGTCTGAGAGGTACTCATTCGTTTCGGAAGAGACAGGTACGTTAATAGTTAATAGCGTACTTCTTTTTCTTGCTTTCGTGGTATTCTTGCTAGTTACACTAGCCATCCTTACTGCGCTTCGATTGTGTGCGTACTGCTGCAATATTGTTAACGTGAGTCTTGTAAAACCTTCTTTTTACGTTTACTCTCGTGTTAAAAATCTGTATTCTTCTAGAGTTCCTGATCTTCTGGGCTGCGCTGATATGCGCTACCATCGAGGTTGTAAAGTCT
+
@::966>>@CCA??@@@BBADEBB?BBBBC@A<@?@@;@B?B@BCCDCCC@ECCJD?B?BCCC@D@AABCCCCBC@CCCCD5CC?@@@A<AD@B>BBB=CC>BABBBC?BBCCCCBC@BCC>B?BCBBBBBC@CCCC;::BBCBBBCAAAA@@@A?CBB@BC@C@BBCBCCCCC>B;;;;.;>B?BCFFC5AB@@@=ABCCDCCBBB5;;;;*;ACBECC?;;:;CDDCBB?C@DCCBBB<??AA<B;;:BB??@BBBCBBCBBB=????AA<@4:9@@;AABA
@ATNG8:03401:06148
GATGGTAGTAGTACACTAGTCATACCAGAAGATCAGGAACTCTAGAAGAATTCAGATTTTTAACACGAGAGTAAACGTAAAAAGAAGGTTTTACAAGACTCACGTTAACAATATTGCAGCAGTACGCACACAATCGAAGCGCAGTAAGGATGGCTAGTGTAACTAGCAAGAATACCACGAAAGCAAGAAAAAGAAGTACGCTATTAACTATTAACGTACCTGTCTCTTCCGAAACGAATGAGTACTGTATCTATGTGTGCGCTACCATCGGAGGTTGTAAAGTCT
+
/7//+/:AAB@B;;665<<=9>:5505>>7<@@A>>9?255=<==?:>=8=049>?===='<8>>::<<<<:==5=<?AAA?0:;599===+=5945999<A>BC@C@CC@DCC@AAB@@@BB;;;BA>@9:49@>><?CBAA@@?;@=A;;:<BAAA??@<=??;00+0/)/=9067377)3886@BAAA1>><?798CBBAB7;7:=@><@<??B@@<@@@@@AA?A@CCC>AAA=?><AAB@AAA999A???BAAAABABB@;98//(/.(.(.777.;000
@ATNG8:03415:06157
GATGGAGGCGTGTGAGAGTCTGCCCAGAAGATCAGGAACTCTAGTAGAATTCAGATTTTTAACACGAGAGTAAACGTAAAAAGAAGGTTTTACAAGACTCACGTTAACAATATTGCAGCAGTACGCACACAATCGAAGCGCAGTAAGGATGGCTAGTGTAACTAGCAAGAATACCACGAAAAGCAAGAAAAAGAAGTACGCTATTAACTATTAACTACCTGTCTCTTCCGAAACGAATGAGTACTATGTAGAGCTCTATACTAATCGAGGTTGTAAAGTCT
+
BBCC@CC@CBBBBBBDDDCBBBC@>DBC<BBCJ<;:;@CBBBCCDCDD?D?AA?::;:;);;ABCCC?@998D;?<99999.7><>3733&37949:=@<8==<6;635,5=>.55<<A;;;;:;>C===@<?>===A878???D>D;@7958@@@BBBC@E?@?AA>AG@CBB?????==2>==98AEED/?=9>>9?>=>CB<A=@@>><>=@@@@<???@@AA=A;DDD:=999:BBBCBB9:9DDCDEEECCCCCDCBB@BBBAC@C8::CC>CB@@
@ATNG8:03416:06117
GATGGTAGATACTCGCTGATACACCCAGAAGATGGAACTCTAGAAGAATTCAGATTTTTAACACGAGAGTAAACGTAAAAAGAAGGTTTTACAAGACTCACGTTAACAATATTGCAGCAGTACGCACACAATCGAAGCGCAGTAAGGATGGCTAGTGTTACTAGCAAGAATACCACGAAAGCAAGAAAAAGAAGTACGCTATTAACTATTAACGTACCTGTCTCTTCCGAAACGAATGAGTACACATCGTCGTGTCGTGCTACCATCTAGGTTGTAAAGTCT
+
DCCB?BBBCCCCCBBBDCCCCCBBB>BCC?CBBC@C?CAAABCC@DC=A>BB??@@@@2@?AABBBBAB???5<?99888(9A;@3999&7<?6<B=AABB??;?=@@<@BA;A>=<A>;;<AAAA===@<AA>>9>@@AAAAA:?;?@@<@ADA>@@8<>A@@BB?BB>BBB>AA866,8;<9==<=<+::5;@@@AAAAA:=6<A::6:<@@=<><>>>>;>=:?<?@@9@BB?BBCCCDB>>>BBBBCCBBBBBA>>>BB@@@BBCC?C?AAAC=BB==
@ATNG8:03376:06169
GATGGTAGTGTCAGTGCGCGTCGTCCAGAAGATCAGGAACTCTAGAAGAATTCAGATTTTTAACACGGGAGTAAACGTAAAAAGAAGGTTTTTACAAGACTCACGTTAACAATATTGCAGCAGTACGCACACAACGAAGCGCAGTAAGGATGGCTAGTGTAACTAGCAAGAATACCACGAAAGCAAGAAAAAGAAGTACGCTATTAACTATTAACGTACCTGTCTCTTCCGAAACGAATGAGTACTGTATCTATGTGTGCGCTACCATCGAGGTTGTAAAGTCT
+
99<<7<<BBB=B?;;=@?CCB;A?@7>AB>BC;;;A5;5:@@456>;>>;>999473889'86<<383(39:==5;:===<<+:<18/7777'73<8<777??=>?8?=AC=BAA8<<@@@@>>>@@C>==@B=>>>;?<=::;AA9=7;;A=AAAACBBB?BAA@BA=9838@@;@A999,9@@899999(9=8<997?>9<>)-*----4=7>;;8808<===8816:>AD;AAA?ADEFBAAGCBCCCBBBBBBBBCAAADCAEEBB@@<@=AAAA;AA:;
@ATNG8:03384:06165
GATGGTAGCGCACACATAGATACAGTACTCATTCGTTTCGGAAGAGACAGGTACGTTAATAGTTAATAGCGTACTTCTTTTTCTTGCTTTCGTGGTATTCTTGCTAGTTACACTAGCCATCCTTACTGCGCTTCGATTGTGTGCGTACTGCTGCAATATTGTTAACGTGAGTCTTGTAAAACCTTCTTTTTACGTTTACTCTCGTGTTAAAAATCTGAATTCTTCTAGAGTTCCTGATCTTCTGGAGATACACATGATACTCTACCATCGAGGTTGTAAAGTCT
+
//::6:<A>AACCCBBBDBCBCCCFDABACDC@B@@@;@A>B?CCDBCBA?CCFBB@B@BDHD@C@DCBBBBBBB;;;;;;*;B=BBDM?CC;;:;BC?CC;;;BHDF@BCCCCCCC?BBB@BACCCCBBBC?AADGABBBDCCDCCCCBBBBBB?CCC?BC?C@?@?BBCCBC@CCDDD;@>@@DCFGG5C;;;C>CECCCBBAA@5;<;;*;AAAC@C@DC@CBBBDCC@B?BCCCCC@BBC@CGBBBBBEDDCBBBBBBBDD?CBDB@A799:CCD>CB@@
@ATNG8:03390:06205
ATGGTAGTGTGTCTCTGAGAGTAGTACTCATTCGTTTCGGAAGAGACAGGTACGTTAATAGTTAATAGCGTACTTCTTTTTCTTGCTTTCGTGGTATTCTTGCTAGTTACACTAGCCATCCTTACTGCGCTTCGATTGTGTGCGTACTGCTGCAATATTGTTAACGTGAGTCTTGTAAAACCTTCTTTTTTACGTTTACTCTCGTGTTAAAAATCTGAATTCTTCTAGAGTTCCTGATCTTCTGGCTCTCGTAGACAGATACTACCATCGAGGTTGTAAAGTCT
+
55>9>>CDDBCBA;;;BBCCCBBBCCBBCBA=@999,;B<@?BBBDEDD?BBBCC@CACCCC@C@BBBCCABAB>;;;;;*;@=@BGM?CDBB?AAH>CB?BBBBCCACCCDCCCC@CCC?A?BCCCCCBB?BCCC@BBBBCCCCBBCBBBCCC?CCC@AA>A@DFDCCCBBB@CBBBB;B@C@BBDDDD)BA@BD=CCBBCCCBCB@CCCC5CBABG9:7:B=@CFBAAB?C?BBCCCC@BBB?BBAABCCCDDCCCCCBBCBB@BBBB@@=@?A@AB<ABBB
@ATNG8:03409:06202
GATGGTAGCGAGCGAGTGTGTATACCAGAAGATCAGGAACTCTAGAAGAATTCAGATTTTTAACACGAGAGTAAACGTAAAAAGAAGGTTTTTACAAGACTCACGTTAACAATATTGCAGCAGTACGCACACAATCGAAGCGCAGTAAGTATGGCTTGTGTAACTAGCAAGAATACCACGAAAGCAAGAAAAAAGAAGTACGCTATTAACTATTAACGTACCTGTCTCTTCCGAAACGAATGAGTACCTCTCAGACGCTCGTCCTACCATCGAGGTTGTAAAGTCT
+
//89699>>CDBBBBDDDECBBAAC=A@@;>>@@@A<@=A@C@CBB>AA?B?ACCABBBB2B@CCDFCCCCCCC>BBAAAAA2@B<B4;;;;*;BB>CBBBECCCC@C?BB@CCE>AACCCCCCCCCCC@@AC=A@::6;BABBB@A=BCIBA?ADADDDCC@BABBBC@BB@?>>:>>===8><<8999999%9>;=97:BBBBC>A>A?CC4959=BBB?BBBBBCC@B@BBB=BAA?@CCECBB?ABBCCBBBBBBBBBB?BAA=AA@ABB9>8::89.::::
@ATNG8:03411:06184
GATGGTAGGAGACACGTCGCACACGTACTCATTCGTTCGGAAGAGACAGGTACGTTAATAGTTAATAGCGTACTTCTTTTTCTTGCTTTTCGTGGTATTCTTGCTAGTTACACTAGCCATCCTTACTGCGCTTCGATTGTGTGCGTACTGCTGCAATATTGTTAACGTGAGTCTTGTAAAACCTTCTTTTTACGTTTACTCTCGTGTTAAAAATCTGAATTCTTCTAGAGTTCCTGATCTTCTGGGTCTACGCTCGTCGCGCTACCATCGAGGTTGTAAAGTCT
+
55>=8;9<4954:;;<<BABBCBBBCBB@CBB>BCB@BE@B?BBCBCBB?ABBBB@B@BBBB?B?BACCCCBCB?BBCCB2=?9>::99&3::==A??;@?9>>@CCD>A??@CBBB>BCB=B;@@>>>??@<@AAA:>>>===A@@@AAA>==?;:;;:==8=;???@@@@@@;@?BCB;C=A;>>==<+::=>>9>???@>==::18888(5===A=B<@?=ABBB;;;=B=@@<;//-/::@2::>@===?>;;;>>?=>>B<B>?;;;;><>BCD;>>?B
@ATNG8:03413:06172
GATGGTAGTCTCAGATAGTCTATAGTACTCATTCGTTTCGGAAGAGACAGGTACGTTAATAGTTAATTAGCGTACTTCTTTTTCTTGCTTTCGTGGTATTCTTGCTAGTTACACTAGCCATCCTTACTGCGCTTCGATTGTGTGCGTACTGCTTGCAATAATTGTTAATCGTTGAGTCTTGTAAAACCTTCTTTTACGTTTACTCTCGTGTTAAAAATCTGGAATTCTTCTAGAGTTCCTGATCTTCTGGGTCTCTCTCTCAACGCACTACCATCGAGGTTGTAAAGTCT
+
<00/7;:/00?;===B=BBBB?>55555<:<<8@BBC=CD>B><===66615599949.4444.5.5.5;;45444.49;;;'5525>>>25555.5;<49;169:::;15599=90/)/9;)/,/77;<555.55543666;@=<///77//)/993//+/4;;.4./7//)/98::9655555&5.579999&5555>)5555559955.5555$////)/)/)/949=556658=8555;;;8<>@@8@??>@=<////)///<<=<<8</////)/1///;5;>><
@ATNG8:03415:06199
GATGGTAGCAGACGTGACAGAGCGCCAGAAGATCAGGAACTCTAGAAGAATTCAGATTTTTAACACGAGAGTAAACGTAAAAAGAAGGTTTTACAAGACTCACGTTAACAATATTGCAGCAGTACGCACACAATCGAAGCGCAGTAAGGATGGCTAGTGTAACTAGCAAGAATACCACGAAAAGCAAGAAAAAAGAAGTACGCTATTAACTATTAACGTACCTGTCTCTTCCGAAACGAATGAGTACGATGAGAGAGCTCTCTCTAATCGATGTTGTAAAGTCT
+
?>>D?CBA@<==@=@;;<<@BBAAA@CBB?BBDB997;>A@BBBAA?AA=A?@@>:9973$338;<;;<B;<;<5;8A>???0>?9=2999&5<>7=<<<=A>=C;C?CC?BBD>?@?BBBB>>CCDDA;;0*0<00)/:97/54;-5299:249449<:=4>BA?>A<9938@<9>=0000(/0/)/00000$0838?=B==>@;121287:1;9<8;;:9==999>>>C<@AB<<<<:<;@>8;::>0/0=;;:773:??552:42226967.2259.6;99
@ATNG8:03381:06224
GATGGTAGATATATGCACGCTCTACCAGAAGATCAGGAACTCTAGAAGAATTCAGATTTTTAACACGAGAGTAAACGTAAAAAGAAGGTTTTACAAGACTCACGTTAACAATATTGCAGCAGTACGCACACAATCGAAGCGCAGTAAGGATGGCTAGTGTAACTAGCAAGAATACCACGAAGCAAGAAAAAGAAGTACGCTATTAACTATTAACGTACCTGTCTCTTCCGAAACGAATGAGTACTATAGACTATCTGAGACTACCATCGAGGTTGTACAGTCT
+
885509===<BBCBBBCCCBBDGCC@BA@<?<@@AB?B?BCAAA?@==>4?9??@A@AA@+@@BBBC@?<;873(7795>>>+;:593999+9995;999CC>BB?B?CC?;;;8;;BBCBBABBHGCCCA@?@;;;?CBAAB;;;?B?B;;8;BD;<;DD@CAAABC?B@<@@?0/0@=9//7;>>>??.==8=?;;;><<<?B;?:==;>:>>BBA?@@@@@BB?@@@A@9=00+000=>@@?>>B?@@A@@CCCBBABCCC?ABBCAB>?;?@AA@@@@9
@ATNG8:03381:06238
GATGGTAGCTCTGCTCTGACTCTCGTACTCATTCGTTTCGGAAGAGACAGGTACGTTAATAGTTAATAGCGTACTTCTTTTTCTTGCTTTCGTGGTATTCTTGCTAGTTACACTAGCCATCCTTACTGCGCTTCGATTGTGTGCGTACTGCTGCAATATTGTTAACGTGAGTCTTGTAAAACCTTCTTTTTTACGTTTACTCTCGTGTTAAAAATCTGAATTCTTCTAGAGTTCCTGATCTTCTGGCGCTCTGTCACGTCTGCTACCATCGAGGTTGTAAAGTCT
+
//99399@@>:@@:;BBA@AA@ABBBAACGCC?CBBB=BB?B@BCCCBBC@IIHBB?BBECCBACACBBCCDDDD@CCCCC1BB@BBBB<@ABB?A;;8;B?BBBCCC@DCCCCCBB?BBB@B@CCCCABAB>@@CC@FCCCCCBCCCCBCBBBC?CCD@AA>A@BCCCCBBBB?B@@@@7A>B=;;;;:;%;AAAC>CCCCCCCCCB@BBBB5CBBCG@B?BC?CCCCCBB@B?@??CBB>??CACCCCCCCCDCCCCBB@@@AA?ACEDCB@A?@?><7@@99
@ATNG8:03407:06231
GATGGTAGTACATGATAGACGACACCAGAAGATCAGGAACTCTAGAAGAATTCAGATTTTTAACACGAGAGTAAACGTAAAAAGAAGGTTTTACAAGACTCACGTTAACAATATTGCAGCAGTACGCACACAATCGAAGCGCAGTAAGGATGGCTAGTGTAACTAGCAAGAATACCACGAAAGCAAGAAAAAGAAGTACGCTATTAACTATTAACGTACCTGTCTCTTCCGAAACGAATGAGTACGATGAGATCTCGTGTGCTACCATCGAGGTTGTAAAGTCT
+
A@@C>AA<@?<@;;9BBBCBBBCBB=BBB@BBBB;:26:BBBE@C@?BB5:6;:@;;;;;.:=@ADECCC<9;A8AB;;;;;*;A>A5;;:&9B@=@:99@A>AB.949>:?BBABBBCBCAB;;;B@@@BB@BBBB@CBBACCDC@B?B:;:;CCHCBCC@CBBACC??@;@??3:99::/:=>:===>?.>B?B@AA@>===*0)/:;;5=58=@@<7<6965==9>:>BC=@AA>@@@AAAC@?@BBBAB???BAA@???9939A>?@=1818=<=4B;;;
@ATNG8:03407:06241
GATGGTAGCGCGACGAGCGTAGACCCAGAAGATCAGGAACTCTAGAAGAATTCAGATTTTTAACACGAGAGTAAACGTAAAAAGAAGGTTTTACAAGACTCACGTTAACAATATTGCAGCAGTACGCACACAATCGAAGCGCAGTAAGGATGGCTAGTGTAACTAGCAAGAATACCACGAAAGCAAGAAAAAGAAGTACGCTATTAACTATTAACGTACCTGTCTCTTCCGAAACGAATGAGTACACACTCTCATATGACACTACCATCGTTCTCCTTAAGTCT
+
BBBB@CCCCCC@@@CCCBBBCCCBD?CBC@BDCCBCAB@BBDCCCC?CC?C@A@@99999):<ABBAADDEBBC>CCBCCCC1CC?D6;:;6;ABBDBBBCB@@?5;5;;5;@A<@@CCCCBCDECBBCBBB@CBBB@CAAABBAA>B@CCC?BCCCCBCC?BCCBBB>9849@@<??CBC<AAA>ADCCC2CC?CAAAAAA<<4:4:>>>1839?BBB@CDDBB::6:=@@@;@@A=AAAECCCCCBBABCCBCBDCBCBBBBH@C:::B>BAB?B=@=A???
@ATNG8:03413:06227
GATGGTAGCTATACGTATATCTATGTACTCATTCGTTTCGGAAGAGACAGGTACGTTAATAGTTAATAGCGTACTTCTTTTTCTTGCTTTCGTGGTATTCTTCTAGTTACACTAGCTATCCTTACTGCGCTCGATTGTGTGCGTACTGCTGCAATATTGTTAACGTGAGTCTTGTAAAACCTCTTTTTACGTTTAACTCTCGTGTTAAAATCTGAATTCTTCTAGAGTTCCTGATCTTCTGGTCTACTGACACTGTAACTCTACCATCGTAGGTTGTAAAGTCT
+
BA@@;?@>@<<??===?>=<<<<6565<555919@AB<BC?C@CBAAB@@;?DA>@;@;;99C:C:CCC:;5=;;7AA<<<+8817;;818;;;9BBB?CC?BA@@C?BBA0.-----55050522233...555).2:555?887979999:18689=>5;59>:::;:87153577+7(..5555(33377.62688976679+268'568590949949>>A888;A3;;;;79/5//-/:99<////3333//(.6555835553...0523333,3333
@ATNG8:03403:06294
GATGGTAGTATATCGCGTCGCTATCCAGAAGATCTGGACTCTAGAAGAATTCAGAATTTTTTAACATCAGAGAGTAAACGATTAAAAAAGAAGGTTTTACAAGACTCACGTTAACAATATTGCAGCAGTACGCACACAATCGAAGCGCAGTAAGGATGGCTAGTGTAACTAGCAAGAATACCACGAAAGCAAGAAAAAAGAAGTACGCTATTTAACTATTAACGTACCTGTCTCTTCCGAAACGAATGAGTACGTGTGACGTACGTGAGCTACCATCGAGGTTGTAAAGTCT
+
94:=9=>CBBB;;;==666=>=;;;4999.4499994;;;;==?>:?<472-.--(-6666$2,266-//6/-/79919///*/;;;;%//(3,333&3884:::AABC9848:==8===8<>@@BBBBBBBBABBBB?BABB?A@@@@@@B:>;>@A>ACCDBBA@>AFBA@@<::3;>>188==<6=>>:888878%8=:;;:;>>>:76)/)///<*/+/=A@@=BB@@@@@=@@BBC>B??=@AAABBCBBBBBCCCCBBBBBAAAD@?<>BBBAA=@;<999+:>@A
@ATNG8:03406:06282
GATGGTAGTGTCAGTGCGCGTCGTCCAGAAGATCAGGAACTCTAGAAGAATTCATATTTTTAACACGAGAGTAAACGTAAAAAGAAGGTTTTACAAGACTCACGTTAACAATATTGCAGCAGTACGCACACAATCGAAGCGCAGTAAGGATGGCTAGTGTAACTAGCAAGAATACCACGAAAGCAAGAAAAAAGAAGTACGCTATTAACTATTAACGTACCTGTCTCTTCCGAAACGAATGAGTACTATAGACTATCTGAGACTACCATCGAGGTTGTAAAGTCT
+
//7727:>@AB@A;?;<<B@A>BAC?BCC@CGBAAA<A=@AA;;9=2901:600/:6666):6?@<=?A?;444)4@>>>>>,99242999*9@@=@AACCBBCC@D@CC?BBB?BACCCCCCAABDCCCBC@CA@@?B@@@CBBG@F@BBB?AABBAABC@CCBA??;@@;?@@49:@AA=A??;::::::%:@;>??@BBAA?7;7:>>B:>:=<B@A=@;;;@@@>@@DBE>BBB?BBBCAAADCFCAABBBCBBBCDBBBBC@CB?@?B?B?@:::2:@@?
@ATNG8:03418:06308
GATGGTAGTACATGATAGACGACACCAGAAGATCAGGAACTCTAGAAGAATTCAGATTTTTAACACGAGAGTAAACGTAAAAAGAAGGTTTTTACAAGACTCACGTTAACAATATTGCAGCAGTACGCACACAATCGAAGCGCAGTAAGGATGGCTAGTGTAACTAGCAAGAATACCACGAAAAGCAAGAAAAAAGAAGTACGCTATTAACTATTTAACGTACCTGTCTCTTCCGAAACGAATGAGTACTGCGTCTCACTCTCGCCTACCCATCGAGGTTGTAAAGTCT
+
9:;A=BBDDBBBBCBCCBAA;;;@@;BBB>BCHBBB@C@CC@@@BA>:;6:=?@<99;;;';6BBBCC?CCCDD>BBCCEED5BB=B=@@@@0ACF@CCCCGCC;;;;@DD@BBC?CEFCBABCBBBABBBCC@BCCC?BACECCCC?B?BAA?BGDDEDDC@@A@BCCACC@CCB;==9988-89929<<<=<&=@>794=BBBCB?A<@A:::,:9=@CCA>AB===00,0:<<<9=AA=CDCAAAB?@?BCCCBBDDDDBBB@BDDD>CCBB@?:?9@?>>9A;;;
@ATNG8:03372:06314
GATGGTAGATATATGCACGCTCTACCAGAAGATCAGGAACTCTAGAAGAATTCAGATTTTTAACATCGAGAGTAAACGTAAAAAGAATGTTTTTACAAGACTCACGTTAACAATATTGCAGCAGTACGCACACAATCGAAGCGCAGTAAGGATGGCTAGTGTAACTAGCAAGAATACCACGAAAGCAAGAAAAAAGAAGTACGCTATTAACTATTAACGTACCTGTCTCTTCCGAAACGAATGAGTACGAGAGAGCACACGTGTCTACCATCGAGGTTGTAAAGTTT
+
::AB:=AA@A@;:5<<BC@>CCB=A9=>=8=;</0/,/)-88/0/616839138443<<=)=6:444=:::<<=<133/////$//(//8888'866188;9888//(/(-222222-.-6-//:9<=>666>C@BBDC?A@@@@ACC>B?A@A=@CBBBCCB@CFECCB>AA@:99?CFCCC>@993::9999%9;;9:48B=BBB?B?99??6;6;@CDD@DCCCBBB>A=@@B;@@C?BBCBCCDCBBBBBAABBBCBBBBBBBB?AABBBB@F@==>A9==>6
@ATNG8:03375:06342
ATGGTAGAGAGAGCTCTCTCATCGTACTCATTCGTTTCGGAAGAGACAGGTACGTTATTAGTTAATAGCGTACTTCTTTTTCTTGCTTTCGTGGTATTCTTGCTAGTTACACTAGCCATCCTTACTGCGCTTCGATTGTGTGCGTACTGCTGCAATATTGTTAACGTGAGTCTTGTAAAACCTTCTTTTTACGTTTAACTCTCGTGTTTAAAAATCTGAATTCTACTAGAGTTCCTGATCTTCTGGGTGCGCTACAGTCTCTCTACCATCGACGGTTGTAAAGTCTA
+
88<7<>CDB::9::555==>>>>==;<;=>??CBBB>AB@C@AA@DABB?CCCCC?CC@CED?@>@FCCCCBAB?@@@@@.?;988==3:;:=9>=>;<;5:000/0*/896;<@@<:=;=B<AAA885556;>>?;886?>>>>>>BBB;;;=8888:>>8=:=>=A>==>>:>>>>>/>1818=A@A/@>9:@1616<///<</89)/767)7//-9262///3578...49-/.68:<9;6660///66=AB@@==>A@@@@B<;;;=7734=--,+9,2)(((
@ATNG8:03377:06336
GATGGTAGCTCACGTACGTCACACGTTCTCATTCGTTTCGGAAGAGACAGGTACGTTAATAGTTAATAGCGTACTTCTTTTCTTGCTTTCGTGGTATTCTTGCTAGTTACACTAGCCATCCTTACTGCGCTTCGATTGTGTGCGTACTGCTGCAATATTGTTAACGTGAGTCTTGTAAAACCTTCTTTTTACGTTTACTCTCGTGTTAAAAATCTGAATTCTTCTAGAGTTCCTGATCTTCTGGCTCTCGTAGACAGATACTACCATCGAGGTTGTAAAGTCT
+
56@>;>CBA966;;==>>CCBB9:9@<BAA@C>A<;;,99.56995555549<:9=:?495<A?A?CC@@?AA>>;::99-3;-3333(3<::7;<;7:?=??CCED?BABBBBBB<??B?B?@BBB887F=@=>=389?>?>>@@????===B<???=BD:>:=>====>??=AAAAA5A;>:=====.=;;;F:@?>888;;>>:::::+9///65=7BC;@@???>=:>=AA@@@B7;:@>@@@===B@@@AAD??@@A>><>>>AAB=D:99;<18///
@ATNG8:03381:06351
GATGGTAGCACGACACGACGATGTGTACTCATTCGTTTCGGAAGAGACAGGTACGTTAATAGTTAATAGCGTACTTACTTTTTCTTGCTTTCGTTGGTATTTCTTGCTTAGTTACACTAGCCTATCCTTACTCGCTGCTTCGATGTGTGCGTACTGCTGCAATATTGTTAATCGTGAGTCTTGTAAAACCTTTCTTTTTACGTTTAACTCTTCGTGTTTAAAAATCTTGAATTCTTACTAGAGTTCCTGATCTTCTGGCTCTCGTAGACTAGTATACTACCATCGAGGTTGT
+
444=788<;:///:777955599:9;9;=;<<7<<<<6>=8=:;;;;<==9>?===:=9==<;7;7::::988//)//9999+//5;888.68;)0)//--(-949//(/66066778733,33<;=9599------...5933...;88:5558887762,25717;/6-2266792528055;::+9+22'2:9==*899==,2,277>;A<=99:.6988'7./(-3,32//(.755585?;?688:A7737//)/95669@:;::;;877=@AB?<4777---,2(**
@ATNG8:03384:06351
GATGGTAGCTCACGTACGTCACACGTACTCATTCGTTTCGGAAGAGACAGGTACGTTAATAGTTAATAGCGTACTTCTTTTTCTTGCTTTTCGTGGTATTCTTGCTAGTTACACTAGCCATCCTTACTGCGCTTCGATTGTGTGCGTACTGCTGCAATATTGTTAACGTGAGTCTTGTAAAACCTTCTTTTTACGTTTACTCTCGTGTTAAAAATCTGAATTCTTCTAGAGTTCCTGATCTTCTGGTCTACTACACTGTACTCTACCATCGAGGTTGTAAAGTCT
+
007848:A@AD@@@;?<;@CCBBBCGDBCBAA?ACCG>GC?A?ADCCKCC@CCBBB?C@CBCC?C?BBCBBBBAA?BCDDD2A@;?9898&3;;A?BBB?A?:=00000,0<<<ABBB@BB@<@=AA@;;:>><A>>?=?>>@CB@@@@A@@@?@@<=>>=AA<A=B@@A>>>>=8=;;;;1;8=8=>>>?/>>@A@:@@AAA@@>;;67===,=///=7=9AA<CCCA>>?<A=ABBB>>:>>>=AAA??@@==:;;AAABBBBD:====AE=A7;;AA7>>??
@ATNG8:03404:06323
GATGGTAGTGCGTGAGAGAGAGACCCAGAAGATCAGGAACTCTAGAAGAATTCAGATTTTTAACACGAGAGTAAACGTAAAAAGAAGGTTTTACAAGACTCACGTTAACAATATTGCAGCAGTACGCACACAATCGAAGCGCAGTAAGGATGGCTAGTGTAACTAGCAAGAATACCACGAAAGCAAGAAAAAGAAGTACGCTATTAACTATTAACGTACCTGTCTCTTCCGAAACGAATGAGTACGAGAGAGCACACGTGTCTACCATCGAGGTTGTAAAGTCT
+
@>@A>@@>999>555==>>CCC;:626=@9<@;;556:8ACAA@@?:>=6?=AA>93333$36>;=CBCBA???897:@CC@+=A<?2;;;-;BB?;<:ABBBCC>B?BB?BBB@BDCCBBBDDBBBBCCDD@CBBB@C;;;BBBB=A>A;;7<BBBDCCC?CCCCCD?CD@AAA:?=999+9=<9?BCCC3BB@BBBBBB===5;5;>=<8=:=AEFE@BBAAADD??=AEE>CCC?AAABBCDCBBAAABBCCBBBABBCCCC?C???AA<A=ABBD9>===
@ATNG8:03407:06326
GATGGTAGGAGACACGTCGCACACGTACTCATTCGTTTCGGAATGAGACAGGTACGTTAATAGTTAATAGCGTACTTCTTTTTCTTGCTTTTCGTGGTATTCTTGCTAGTTACACTAGCCATCCTTACTGCGCTTCGATTGTGTGCGTACTGCTGCAATATTGTTAACGTGAGTCTTGTAAAACCTTTCTTTTTACGTTTAACTCTTCGTGTTTAAAAATCTGAATTCTTACTAGAGTTCCTGATCTTCTGGGCTGCGCTGATATGCGCTACCATCGAGGTTGTAAAGTCT
+
@@;;7;AA>BBBB==666>>===BB@@@?>BB?B>=<39:49)////;;==:=>==B;C7??A<7;7;==<==:97173333$39493333&3;8;2=9;6;?<A??>7927777:A@@>9AD>D<===;;9:>8=>==:;;:AAA=>>==?>>===58785;;5;:>??@AAB@?;>@BED5>198*8::::+7=>>>*/+///717=A;;;36=<<,=///=7;6:;155:;;@<<8<5888?>>9;9;=4=///88557:<8::>@@AA7;:@===9=///9@6@:::
@ATNG8:03411:06322
GATGGTAGGAGACACGTCGCACACGTACTCATTCGTTTCGGAAGAGACAGGTACGTTAATAGTTAATAGCGTACTTCTTTTTCTTGCTTTCGTGGTATTCTTGCTAGTTACACTAGCCATCCTTACTGCGCTTCGATTGTGTGCGTACTGCTGCAATATTGTTAACGTGAGTCTTGTAAAACCTTCTTTTTACGTTTACTCTCGTGTTAAAAATCTGAATTCTTCTAGAGTTCCTGATCTTCTGGAATGAGTGACTCTGCTACCATCGAGGTTGTAAAGTCT
+
;<CGACBB?BBCBCCBBAA@BBCCD@AABDBB@BGHC?FD@B@BCDDDCC@CDBBB>A>@BBB?B?@??BCCBBB>BBCCC3BC>AABB<@C?>;???;?A?ABBFBB@BBBBBBBB@C==9==A@@>>>>@=BB@@<>>>@==>??@AAA;;;@<<====>:>:>>AABBB@?<;;;EE6A<@:99888(9==<=6=A?;;;>===5:;;;.;@@@B=A=AA<@@?@====B=BAAA??;?AB<A<:;;;;;A@@@=>>B>><??A=::)/)////)/;:?
@ATNG8:03418:06336
GATGGTAGCGCGACGAGCGTAGACCCAGAAGATCATGAACTCTAGAAAATTCAAGATTTTTAACACGAGAGTAAACGTAAAAAGAAGGTTTTACAAGACTCACGTTAATAATATTGCAGCAGTACGCACACAATCGAAGCGCAGTAAGGATGGCTAGTGTAACTAGCAAGAATACCACGAAAGCAAGAAAAAGAAGTACGCTATTAACTATTAACGTACCTGTCTCTTCCGAAACGAATGAGTACGATGAGATCTCGTGTGCTACATCGAGGTTGTAAAGTCT
+
//::6:;@0;5455555:;;9;9::)///)////////)/////<<>>/<755055;;<<+949444;;<<===4<;<<<<<(9939.555&5<<7>??<<<>>?4986>:=;;7;<>>>@B@@@@@955;>5:;==055<8949;8>49>>7>=C>=?;?:BAA@=?<??;?CB>B=<=C<C==<;=>>?.<A?BABABA@@=1816::6.5.29>=>;@955;:928-34:2:<=8::8::<<<<B@@@BABA>><<7888//.7778:/5(..55.6:93
@ATNG8:03372:06387
GATGGTAGTGTCAGTGCGCGTCGTCCAGAAGATCAGGAACTCTAGAAGAATTCAGATTTTTAACATCGAGAGTAAACGTAAAAAGAAGGTTTTACAAGACTCACGTTAACAATATTGCAGCAGTACGCACACAATCGAAGCGCAGTAAGGATGGCTAGTGTAACTAGCAAGAATACCACGAAAGCAAGAAAAAGAAGTACGCTATTAACTATTAACGTACCTGTCTCTTCCGAAACGAATGAGTACTATAGACTATCTGAGACTACCATCGAGGTTGTAAAGTCT
+
99:=8=;AABBBA666?>>CCBBBB75:A9<@9;9@=@;@A@996@>@?5:2:9000///$/:;0//9//3:777.7733333$3827,333&333,3:;;;:6//(/0684;:;7<77;A=?>>>??AABDD@CBBB?BAA@B@>?=A?CCC?BCCCCABA?CCCCCC@BB>>>>9>>BBD>B@>999889(9?;A997BAA>>:=9====1838@BBB@AAAAABB?B?BCA;A::6:AAABCCCCCCBEBBABBBB@@@ECAB>ABBBBB>@;@@@@8@@99
@ATNG8:03380:06383
GATAGATACTCGCTGATACACCCAGAAGATCAGGAACTCTAGAAGAATTCAGATTTTTAACACGAGAGTAAACGTAAAAAGAAGGTTTTACAAGACTCACGTTAACAATATTGCAGCAGTACGCACACAATCGAAGCGCAGTAAGGATGGCTATTGTAACTAGCAAGAATACCACGAAAGCAAGAAAAAAGAAGTACGCTATTAACTATTAACGTACCTGTCTCTTCCGAAACGAATGAGTACACATCGTCGTGTCGTGCTACCATCGAGGTTGTAAAGTCT
+
ABCBDBBBBBCCBBCCCCCCCC>CCC?BBDDBB?B?ABBBCBB>A@>A>ADABABBB3B?BBBBCDCA>>>7=?@BBBB5CE@C=AAA9AHH@DBBBBCC;:;<AEE@CAA?ACCCCCECCCDBBBBBB?BBCC>A@A@CBBB>B?BBB?BAAA?BAB?BBCCBB?BB?999?BBABA<>?@;::::9:%:?<=979C?AAA;>;>>AB:@=?@CAB?ACCCBAB?C?BBB>BCC>AABBBBCCCAAABBBB999BBBBBBDF?BABBCB?B?AAAA<BD??
@ATNG8:03386:06364
GATGGTAGTGTCATATGAGAGTGTGTACTCATTCGTTTCGGAAGAGACAGGTACGTTAATAGTTAATAGCGTACTTCTTTTTCTTGCTTTCGTGGTATTCTTGCTAGTTACACTAGCCATCCTTACTGCGCTTCGATTGTGTGCGTACTGCTGCAATATTGTTAACGTGAGTCTTGTAAAACCTTCTTTTTACGTTTACTCTCGTGTTAAAAATCTGAATTCTTCTAGAGTTCCTGATCTTCTGGCTCTCGTAGACAGATACTACCATCGAGGTTGTAAAGTCT
+
0/8:6:<A=ACBBBBCCCFCCCCCDBBACBAA=A@@@;@A<B@CCCCCCD@CECBC@C@BBBC?CAFEBBAAACC?DBDDE5BB?BCCJ@CBBB?BCD@DD9;:BCCD@BBCCCCCCBFCC=C@CDDDCCCC@CCBB?BBBBCCCCCCCBBBCCB?DCC@BB?B?DCCCBBBCE?A@@??5>=?;::9:9*9@ABE<@@CCCCCBBB4;;;;*;BBBC@B?BCACCCEDCC?B?BCBDCC@BCB@BCABBDECBBCCCEDDCCBB?BCCCBB?A;@>>?8@@?>
@ATNG8:03404:06372
GATGGTAGTACATGATAGACGACACCAGAAGATCAGGAACTCTAGAAGAATTCAGATTTTTAACACGAGAGTAAACGTAAAAAGAAGGTTTTACAAGACTCACGTTAACAATATTGCAGCAGTACGCACACAATCGAAGCGCAGTAAGGATGGCTAGTGTAACTAACAAGAATACCACGAAAGCAAGAAAAAGAAGTACGCTATTAACTATTAACGTACCTGTCTCTTCCGAAACGAATGAGTACAGAGAGTACGATATGTCTACCATCGAGGTTGTAAAGTCT
+
99@<8==BBBBBBBBEDDBBBCCCB?BBB>==9555.5.5=@@AAB@@@=@?@=944499*9;@DBBCCCCDDD>CCBBBBB2AA;A4;;;.;BB?BABBCCDBB@B@CC@DBB@BB@A@CCDCBBCCCDDD?ECCC?C@@@CCBB?B@BBC@CCCCCCCD@CBB?CEBBB>CCI@BBBBB=BBA@ABAAA0@@=ACCGDCECC>?=@@AA<?=?BCBB?BB@A@BB@B?BCC>CBB?AACCBDCBAAABBCB@@ABBB@===BB>BBACCC?C=ABBB<@=88
@ATNG8:03406:06377
GATGGTAGCTCGCTGATGATATCTCCAGAAGATCAGGAACTCTAGAAGAATTCAGATTTTTAACACGAGAGTAAACGTAAAAAGAAGGTTTTACAAGACTCACGTTAACAATATTGCAGCAGTACGCACACAATCGAAGCGCAGTAAGGATGGCTAGTGTAACTAGCAAGAATACCACGAAAGCAAGAAAAAGAAGTACGCTATTAACTATTAACGTACCTGTCTCTTCCGAAACGAATGAGTACTACTCTCAGAGACACACTACCATCGAGGTTGTAAAGTCT
+
BCCB?BBDCCBABBBBCCCCC@AADADEC?CBBBBB=A=ABBBBBC?BB?C???==??=?.??BBCCCCBB???5<@;;;;;*;B>C5;;;6;CCBCBBBCDCCB?B?CD@CCC?CBBACCCCEBBCCCCCC?CDBC?BBBBBBBB>C?BAA?ABBCCBBA?ACDDBB>AA?ABA<??@@@:BBB?BDDDD3BB?BBB>@AAAD7:8;>AA6;6;>A@@<@A@@?BC?B?BCC>CAA>ABCDBBBCAAACBBBCAAACBBB?AAA<AA@@@@8<7<866(:@@@
@ATNG8:03419:06361
GATGGTAGCGAGCGAGTGTGTTACCAGAAGATCAGGAACTCTAGAAGAATTCAGATTTTTAACACGAGAGTAAACGTAAAAAGAAGGTTTTACAAGACTCACGTTAACAATATTGCAGCAGTACGCACACAATCGAAGCGCAGTAAGGATGGCTAGTGTAACTAGCAAGAATACCACGAAAGCAAGAAAAAAGAAGTTACGCTATTAACTATTAACGATACCTGTCTCTTCCGAAACGAATGAGTACGTGTGCGACGTGTCTCCTACATCGAGGTTGTAAAGTCT
+
CCCC@CCCCCCBBCCCCCBBC@AA@BBE@BCBC;;8;;;;:@@?C@DD@C@BA@?<<<<,<;@AA:::BBAAA9A=<:;;;);B@@;CDC9CAA>@CCCB@@00+0:;;8=@@=@@@@@@BBBCCCBDCCC@BBBB>@@CCBBBB@C@CA@@ABBBCCDC@AAABBB@BC@BBB5::9::,7;;9::;:;;%:>;/0*00@@ABA;>8>:><8<:<888780786899:490555(259+2262....----..335566622,25556669;17-2256(2957
@ATNG8:03433:05797
GATGGTAGTCTCAGATAGTCTATAGTACTCATTCGTTTCGGAAGAGACAGGTACGTTAATAGTTAATAGCGTACTTCTTTTTCTTGCTTTCGTGGTATTCTTGCTAGTTACACTAGCCATCCTTACTGCGCTTCGATTGTGTGCGTACTGCTGCAATATTGTTAACGTGAGTCTTGTAAAACCTTCTTTTTACGTTTACTCTCGTGTTAAAAATCTGAATTCTTCTAGAGTTCCTGATCTTCTGGACAGAGTGTGCAGATACTACCATCGAGGTTGTAAAGTCT
+
//997A=BBB@AACCCCB<::DBBCCB<@@@@<@?@E@DC@C@CCDBCBC?BBD@@=@=@A;;66296@A?>>CC99;DEG5BA?AAA@9@AAA<A@C>BB9;;BA@A?ABCBCBBC?CBC?B@CHDCBB;;6;D@@<ACCBCCDBBBBBAA@CC@;<;?BD>A>A:;:AAABC@;;;@A3=9==@ABBA,@>;;;0:AA;;:B@@B4;:;:*::;9B@C@CC@CBBBABB>B?BCBBBB?BAB@BCCDCGCCCCBCAA@CDBBB?BAA@@@:@:>==>6?:::
@ATNG8:03440:05762
ATGGTAGCGCGACGAGCGTAGACCCAGAAGATCAGGAACTCTAGAAGAATTCAGATTTTTAACACGAGAGTAAACGTAAAAAGAAGGTTTTACAAGACTCACGTTAACAATATTGCAGCAGTACGCACACAATCGAAGCGCAGTAAGGATGGCTAGTGTAACTAGCAAGAATACCACGAAAGCAAGAAAAAGAAGACGCTATTAACTATTAACGTACCTGTCTCTTCCGAAACGAATGAGTACTGCGTCTCACTCTCGCCTACCATCGAGGTTGTAAAGTCT
+
///)/7777::;<<<<>666?>>>466>6955555069;;;/0/;477696455=<=>?+<8<<:;==:433;13344444$4949.55506@A;ABBABBA;;6;>?@<@AA<@@ACCBBCGGFBBAA;:7;DBB@AA;;;BBA=A=A@@<@BAABCDD@AABAAA=??>?@><???AA4887;@AABB3AA?947BBBBB?B>BB@;375:7@AB?BCAAACB@B@BAA;@??9??=@??????CBBBCCCBBAACD?CBC?B?????@D79:BB=ADCC
@ATNG8:03448:05789
GATGGTAGCATCATGCATATCTCACCAGAAGATCAGGAACTCTAGAAGAATTCAGATTTTTAACACGAGAGTAAACGTAAAAAGAAGGTTTTACAAGACTCACGTTAACAATATTGCAGCAGTACGCACACAATCGAAGCGCAGTAAGGATGGCTAGTGTAACTAGCAAGAATACCACGAAAAGCAAGAAAAAGAAGTACGCTATTAACTATTAACGTACCTGTCTCTTCCGAAACGAATGAGTACTGCGTCTCACTCTCGCCTACCATCGAGGTTGTAAAGTCT
+
ADBB?BCCDDCCCBBBBCEDDCCBB=BCD?CCCC@@?A?CCCCCAC?CC>B@BBA@ABBB2B@BBB@BBDBAAA<@AABBBB5BC?B>BBB:BDEACAABDDEBB?B@CC@CBB?BBBBCBBBDCCBBBCCD?CCAA?ABAABBCB>C@C@@>@CCCBCCC?BABCCC?BB@BBB9=>::::+:::3:====.?@=@AAACDCCD:=:=ABB<B<>>BBB>ABBBBBB@D?BBD>CBA?ABBACCCCCCACBBBCDCCCDBB?BBB?BCBBBB?B?BBBE@D@@?
@ATNG8:03460:05784
GATGGTAGTAGTACACTAGTCATACCTGAAGATCAGGAACTCTAGAAGAATTCAGATTTTTAACACGAGAGTAAACGTAAAAAGAAGGTTTTACAAGACTCACGTTAACAATATTGCAGCAGTACGCACACAATCGAAGCGCAGTAAGGATGGCTAGTGTAACTAGCAAGAATACCACGAAAGCAAGAAAAAGAAGTACGCTATTAACTATTAACGTACCTGTCTCTTCCGAAACGAATGAGTACGTGTGACGTACGTGAGCTACCATTGAGGTTGTAAAGTCT
+
CCAA?BCCBBBCCCCBBCDDDCCBB@BCB@CCBCBB@B@BBCCCCC?CC@C@CBC@@@@@1@?BBCCCCEE?>>5;=9999:*:G>C=@@@9ACCAFECBBBDDE>A?AA?ABEAEC@@ABCDCCCCBCCCC=BBCC=B@AABBBB?B?C??>?CCCCCCC?AAAAAA?BB@BBB<>>@@@8A??;?BBBB3BC@BA@ABCC@>;>:>?DD:?;?ACBB@BBBA@BB>B>BBB<CCC?BBBBCCCCAAAAABBCCCBBBBBBBBD?BB?BBB?B>A>>>8?A??
@ATNG8:03462:05763
GATGTAGAGTATCATGTGTATCTCCAGAAGATCAGGAACTCTAGAAGAATTCAGATTTTTAACACGAGAGTAAACGTAAAAAGAAGGTTTTACAAGACTCACGTTAACAATATTGCAGCAGTACGCACACAATCGAAGCGCAGTAAGGATGGCTAGTGTAACTAGCAAGAATACCACGAAAGCAAGAAAAAAGAAGTACGCTATTAACTATTAACGTACCTGTCTCTTCCGAAACGAATGAGTACTACTCTCAGAGACACACTACCATCGAGGTTGTAAAGTCT
+
<<96<CCBBBBBBCDCCCCCCCCC@CBB@CCCBAA>A?BCCCCCC@@@>@@BBA@A@AA1@?BBBBBBBBBCC8AA;<;<;$:;<<;<<<0<@=9=CGCBBB;;8;@DC?BAD?BBCBBBBDDCCBAABCF@CCBC?CCBBBBBB?E@BBB>BBBCCBBB@CCCCDD>AA?BBB?BCBBB<A>@;999988%8B;@87:CBBBB>A>ACA>:>:==B:;7;AAA;;;@B@CBC?CBD@CBBCCBCCBBAACBBB@AADCCCBBBB@BBBB??<??BC@@9CBB@
@ATNG8:03421:05850
GATGGTAGAGAGACTGTAGCGCACCCAGAAGATCAGGAACTCTAGAAGAATTCAGATTTTTAACACGAGAGTAAACGTAAAAAGAAGGTTTTACAAGACTCACGTTAACAATATTGCAGCAGTACGCACACAATCGAAGCGCAGTAAGGATGGCTAGTGTAACTAGCAAGAATACCACGAAAGCAAGAAAAAGAAGTACGCTATTAACTATTAACGTACCTGTCTCTTCCGAAACGAATGAGTACTATGTAGAGCTCTATACTACCATCGAGGTTGTAAAGTCT
+
>>>@9>A>>><665;<<<666>>==5<;;49::5568<8==;:9550496:788484;:;)<144=<;;;88;;3;77::::(//)/)///&/7<7=>??=>?>D=A=;;2:>?;@>><B@;<;A@B@@AA@<@;;;@@@@@BBBB?@;@00)/;77<8=C@CBAAAB>@@?899290000*000*0@@@?0??;BAAB=<A8>:@9<<<<8=9==BBB?BBBCCCE@B????9=992:?=?@B?@@BBBBBA@BBBB@>>?=>;;@:99<;180567=6B:98
@ATNG8:03422:05840
GATGGTAGCACACGAGATCTCATCGTACTCATTCGTTTCGGAAGAGACAGGTACGTTAATAGTTAATAGCGTACTTCTTTTTCTTGCTTTCGTGGTATTCTTGCTAGTTTACACTAGCCATCCTTACTGCGCTTCGATTGTGTGCGTACTGCTGCAATATTGTTAACGTGAGTCTTGTAAAACCTTCTTTTTACGTTTACTCTCGTGTTAAAAATCTGAATTCTTCTAGAGTTCCTGATCTTCTGGCAGACTCTCACACGCCTACCATCGAGGTTGTAAAGTCT
+
?@;;.499;@AB;;6><BBCCCDDC?===A:;4;BBB=BB=A?A@@@CBB@BCBAA<@=@ABB<@=@@<BCCA??<79:9:$33-3>BA9AC;:6:==:::19?>;;?=.77;=?@BB?BBB?C@B??>:;;=9==BB<>=>>>@>>>AADA=>=A<====DD<>;>>>AA@@@A<??AAA5A3838@AAB/?@@@A589;;?B@@@@<????/?;;;A;@:?>:===;;:=8=;>>=A==:>=B<@???;;;@???ABBB7;;A<>>>?AA=C=CABD9>>>@
@ATNG8:03424:05815
GATGGTAGAGTATCTTGTGTATCTCCAGAAGATCAGGAACTCTAGAAGAATTCAGATTTTTAACACGAGAGTAAACGTAAAAAGAAGGTTTTACAAGACTCACGTTAACAATATTGCAGCAGTACGCACACAATCGAAGCGCAGTAAGGATGGCTAGTGTAACTAGCAAGAATACCACGAAAGCAAGAAAAAGAAGTACGCTATTAACTATTAACGTACCTGTCTCTTCCGAAACGAATGAGTACTACTCTCAGAGACACACTAATCGAGGTTGTAAAGTCT
+
AB@@>ACCCDDFAAAACCKCCCCCC@CCC@C>@@;;7;?BBBDC:;5;@<?9?BA@?AAA1A?BBB??@BBBBD<?>CBBBC5BB=B6;;;6;CC@AAAHCCCAA?@?BC@BCB@DBBBCCDCCFHHFBBBB@BBBC?CAAAAC@?=@?C@@@@CCCCCCB?BBBBBB@BB=A9:3:===>8998<<<<??.=@=AAABFC?;;7;7;A@@<@=CAEAA>ABAAB@@<?<?DC>BBB?AAACCBB???BBBBBBBBBCCCCBBC?>>8888=<A@@@9AAAA
@ATNG8:03446:05812
GATGGTAGCTATACGTATATCTATGTATCATCGTTTCGGAAGAGACAGGTACGTTAATAGTTAATAGCGTACTTCTTTTTCTTGCTTTCGTGGTATTCTTGCTAGTTACACTAGCCATCCTTACTGCTGCTTCGATTGTGTGCGTACTGCTGCAATATTGTTAACGTGAGTCTTGTAAAACCTTCTTTTTACGTTTAACTCTCGTGTTAAAATCTGAATTCTTACTAGAGTTCCTTGATCTTCTGGACAGAGTGTGCAGATACTACCATCGAGGTTGTAAAGTCT
+
@?>;>@CCCBAAA;;55===>CC969BBCBB;;;B=A@=@?D@@@CCD@BB@@@<A>AAAC=A?@<9:@A>::9=BEEC2A@=?998*89:9.4485:;8=@?;BB<?<>>?;7843??7=7?68-----,(-6//(.3378::888988:75719778881847999888==6:5555&54:677777(7<<;=,/)/6///793748AA,;9;770728D<@>AA?98927)/).989>6A;A:>=>=;;;A@>>@>>>AAA>><>9;;33-3*---6.6779
@ATNG8:03455:05840
ATGTAGCACACGAGATCTCATCGTACTCATTCGTTTCGGAATGAGACAGGTACGTTAATAGTTAATAGCGTACTTCTTTTTCTTGTCTTTTCGTGGTATTCTTGCTTAGTTACACTAGCCATCCTTACTGCGCTTCGATTGTGTGCGTACTGCTGCAATATTGTTAACGTGAGTCTTGTAAAACCTTTCTTTTTACGTTTAACTCTTCGTGTTTAAAAATCTTGAATTCTTCTAGAGTTCCTGATCTTCTGGTGAGTATATGCATGATGCTACCATGAGGTTCT
+
>00/887;9<AAB=B=>666;=<<566<:;75555)5;.5.5555<9;;8<;;99.4.4::;5:.554338333-7//0/$//(///666*6-//*//83873900(///(/3222222+255/53669552676AA@@7552877699775=5555)/..0584:52229957583555=A+8077.79999(78---)-,----(-3657858CCC.8??=@>4959=7=>@;77:6:+//::==<>=>=:99///;::99=///9966:;6=876505),*
@ATNG8:03458:05816
GATGGTAGGCACTGCGCACACATCCCAGAAGCATCAGGAACTCTAGAAGAATTCAGATTTTTTAACACGAGAGTAAAACGTAAAAAGAAGGTTTTACAAGACTCACGTTAACAATATTGCAGCAGTACGCACACAATCGAAGCGCAGTAAGGATGGCTAGTGTAACTAGCAAGAATACCACGAAAGCAAGAAAAAGAAGTACGCTATTAACTATTAACGTACCTGTCTCTTCCGAAACGAATGAGTACACATCGTCGTGTCGTGCTACCATCGAGGTTGTAAAGTCT
+
//8:5;9968=::55599556;;;=6<:>;0////55.58<@;996A?BB@B??@>:99999#938<9::8;;3377&3349999(55.5.555&555.555<=>===9=9=A?BCBACDAABCCFCCCD@@@;:7;@@@=A@??BBBB?C?B;;:;BCCCAAAACCCBB@=>>70009==;??8?AA@BADDD3@A>ABBBB@?>>9=188>>:>;>@BBB@AAACEDE>A>ACF>BBB?ABACBBBBBBBBBA??@AACA????9949B??>D;@<@>>=7<??B
@ATNG8:03460:05843
GATGGTAGTCTCAGATAGTCTATAGTACTCATTCGTTTCGGAAGAGACAGGTACGTTAATAGTTAATAGTCTGTACTTCTTTTTCTTGTCTTTCGTGGTATTCTTGCTAGTTACACTAGCCATCCTTACTGCGCTTCGATTGTGTGCGTACTGCTGCAATATTGTTAACGTGAGTCTTGTAAAACCTTCTTTTTACGTTTACTCTCGTGTTAAAAATCTGAATTCTTCTAGAGTTCCTGATCTTCTGGGTCTCTCTCTCACGCACTACCATCGAGGTTGTAAAGTCT
+
884505<<<BA??<<@<>C?C>>>@@DB966626==>6==8<8>A?@955.59;9=8=065::8=:<<0/////944.58;;;)::6///8:1//43-3893//)///88;9>>>;::;;9;?@294;A@=B@@@=ACBC@CCCCDD;;;A;9;@>::2:99255.5.59733455;7;;<<<+4.4544444$4::<</558899444:.5555$5<:44.46;;7<<699669B:C==CCB>C;;;69??@BCBCCBCC@@>@@>?69;@A9929<=999,9994
@ATNG8:03462:05833
GATGGTAGATACTCGCTGATACACCCAGAAGATCAGGAACTCTAGAAGAATTCAGATTTTTAACACGAGAGTAAACGTAAAAAGAAGGTTTTACAAGACTCACGTTAACAATATTGCAGCAGTACGCACACAATCGAAGCGCAGTAAGGATGGCTAGTGTAACTAGCAAGAATACCACGAAAGCAAGAAAAAAGAAGTACGCTATTAACTATTAACGTACCTGTCTCTTCCGAAACGAATGAGTACATAGATATACGTATAGCTACCATCGAGGTTGTAAAGTCT
+
::>C@CDAA@<<<;;?>ACCBBBIG=;9:?AA?D:;29299<BBBC?CC>A>A@@<<<<<,<8>@AAABCC???5=@;;;::$9@=A@DDC;BCD@CCCBBCDCD?CADD@CBC@CCCCDBBCGGCDCBBCB?BB@@>@AEDBBBB<A<A;;6;CCCCCCC?BAAABC@DD>A@A7::BBA;>==9::9999%9>;9?8>>==>7151378:)/*/<@>>;@C;;;@@@C@BCC>CCC>BBBBBBBCCCBBBBAAADBBB>>===@<?><<<<6<8:@>>7>988
@ATNG8:03428:05880
GATGGTAGTGCGTGAGAGAGAGACCCAGAAGATCAGGAACTCTAGAAGAATTCAGATTTTTAACACGAGAGTAAACGTAAAAAAGAAGGTTTTACAAGACTCACGTTAACAATATTGCAGCAGTACGCACACAATCGAAGCGCAGTAAGGATGGCTAGTGTAACTAGCAAGAATACCACGAAAGCAAGAAAAAAGAAGTACGCTATTAACTATTAACGTACCTGTCTCTTCCGAAAACGAATGAGTACACACTCTCATATGACACTACCATCGAGGTTGTAAAGTCT
+
///9389=AB;;6;;;596@@B@A<4;;;9=>;666:C5;;AA@@C?CB?@;99883333$348:8>?AABBBA8>?<;;;;;#;98999990;@=9>C?CCCC;;8;?BB?BDC@CC@AACCCECCCCBBAC@C@@@?BBCDAAAA<B@CBB@BCBCCCCB?BCBBBB?BB?BDD?BBBBB<@@@<@>@@@@'@?=A:99DCFEB:=:;;:=1817>DBC@CB@@@A@=@=:;;;-9??;AAAACBBBBBBCCCBBCBCAAABCBBD@CCCDAB>A;@9::,8?<?
@ATNG8:03429:05881
GATGGTAGTACATGATAGACGACACCAGAAGATCAGGAACTCTAGAAGAATTCAGATTTTTTAACACGAGAGTAAACGTAAAAAAGAAGGTTTTACAAGACTCACGTTAACAATATTGCAGCAGTACGCACACAATCGAAGCGCAGTAAGGATGGCTAGTGTAACTAGCAAGAATACCACGAAAGCAAGAAAAAAGAAGTACGCTATTAACTATTAACGTACCTGTCTCTTCCGAAACGAATGAGTACGATGAGAGAGCTCTCTCTACCATCGAGGTTGTAAAGTCT
+
@@;;6;@=>A>B@@;=555:556==8=6616;;55616.5=;459?<>?8B?ABBCBAABA(;4:BBCCCCCCCB;BB;;:;:;#;;<;>>==2>@<9=BDCDCBCB@C@CC@CBB?BBCCCCCCCCCCCCCBB?CCCC@CBBCCBAB>B@CBCABCCCCDCC@CCCBBC@AA=ACB<@?888-:>=::9:9:9%9;<9948==CBC?B?;BBB=@=AABBB?BEA@@BB>B?BBB>BCE@A@ACCBBBB???CAAABAAABBCBABB?CBAABB?B?A???8??66
@ATNG8:03436:05876
ATGGTAGCAGACGTGACAGAGCGCCAGAAGATCAGGAACTCTAGAAGAATTCAGATTTTTAACACGAGAGTAAACGTAAAAAGAAGGTTTTACAAGACTCACGTTAACAATATTGCAGCAGTACGCACACAATCGAAGCGCAGTAAGGATGGCTAGTGTATCTAGCAAGAATACCACGAAAAGCAAGAAAAAGAAGTACGCTATTAACTATTAACGTACCTGTCTCTTCCGAAACGAATGAGTACGTGTGCGACGTGTCTCCTACCATCGAGGTTGTAAAGTCT
+
55:9=<AB@@?;;;>@@?@?C@:;19?;9=BB?@@<A=AAA@@?B@BB@F@?@??>A?A2A>ABBBBBCCCCC>??@AAAA2AC?C=AAA9ACJGCCCBBBCBB@B@CC@CBB?ABAABBCDCCBBCCCBB@BCBB?BBBBCCBA?C?CBB?BBBDA@AABBBAABB@BB?BB@;>>9988*88929CCCD2BB?C@AAB??=>:=:<@AA<A<AABBB@BBAA@@@?B@CCA=DDD?BBCCCCDBBB998?CCCBBBCB@:?AC?AAABBB1808:990;;;;
@ATNG8:03445:05908
GATGGAGCACACGAGATCTCATCGTACTCATTCGTTTCGGAAGAGACAGGTACGTTAATAGTTAATAGCGTACTTCTTTTTCTTGCTTTCGTGGTATTCTTGCTAGTTACACTAGCCATCCTTACTGCGCTTCGATTGTGTGCGTACTGCTGCAATATTGTTAACGTGAGTCTTGTAAAACCTTCTTTTTACGTTTACTCTCGTGTTAAAAATCTGAATTCTTCTAGAGTTCCTGATCTTCTTGGCAGACTCTCACACGCCTACCATCGAGGTTGTAAAGTCT
+
BCCB?BCCCCDBBBBBCCCCBCCCB@A@CBB@BCCF>EE?B>CDCCECC?CDCCC?B@BCCC@D?AACCBCBBB?ABABA3BB=>>CC>BCCC?BA?;>?9>?@AAA?BBBBBBBB?BBB?B?BAAA?>=A<AA==9>>A<<=@?@?@@B???@=>>><>>:=<AAA??AAAA;??>BC;B5:488666(8=99:0;=<:;;?>>>5;;;;+:>>>C=H=??<@@@?>>><@<@BB===///7=7===6;:=<<ADDD>>9@@B=?=>=@A8<9=>??9?@@A
@ATNG8:03464:05905
GATGGTAGTACATGATAGACGACACCAGAAGATCAGGAACTCTAGAAGAATTCAGATTTTTAACACGAGAGTAAACGTAAAAAGAAGGTTTTTACAAGACTCACGTTAACAATATTGCAGCAGTACGCACACAATCGAAGCGCAGTAAGGATGGCTAGTGTAACTAGCAAGAATACCACGAAAGCAAGAAAAAAGAAGTACGCTATTAACTATTAACGTACCTGTCTCTTCCGAAACGAATGAGTACGATGAGAGAGCTCTCTCTACCATCGAGGTTGTAAAGTCT
+
::;<@AA?@@@A;:9=<<AB<;;@@=@>A;@A<5666;6;<BACCC@BB<@=>=;==@@@+?9<@CCCABACFC>AADDEEE3CB>B5::::*;AA=AAC?@BB@@?@@CC@CAB>AABBBCCCBBBCCBBCCACCBB?BBBBCCCD?A>AAA>AFDCCCCC@BBBBBC?BB@BBB=??988-9>>9::9:9:%:>;=949BBECD?B?BA@@=@<??@9:8;CBBABB?B?BAA<ACC>BADCCBAAACCCBBBCABBBBB===BB@BBBBBB@C@A>>=6>>::
@ATNG8:03421:05935
ATGGTAGCTATACGTATATCTATGTACTCATTCGTTTCGGAAGAGACAGGTACGTTAATAGTTAATAGCGTACTTCTTTTTCTTGCTTTCGTGGTATTCTTGCTAGTTACACTAGCCATCCTTACTGCGCTTCGATTGTGTGCGTACTGCTGCAATATTGTTAACGTGAGTCTTGTAAAACCTTCTTTTTACGTTTACTCTCGTGTTAAAAATCTGAATTCTTCTAGAGTTCCTGATCTTCTGGACGACGCGCAACTGACACTACCATCGAGGTTGTAAAGTCT
+
B@@>ACCCCCCCCDDDCCCCCCAAACCDC99;:CCC?CC@C@CCCCCBC@CCBBB@D?BBCC@C?CCDAAABAA<99989)3?5@@BB<BCCC@ACC@CC799ACAA>ABCCCAAA;@@B=B=BBABA<=>:>>>?9>>@===?AAAAAAA???;@@@<@@<@<@???@>>>B<B@@@@2@>D>?<999,::333)--3---7;:=08665$2=:::6=4;;3;?===>><A<A@???C;>>B=BF:;:;88//)/736-//;63-6668//)/59;;;49:>>
@ATNG8:03423:05944
GATGGTAGCGCGACGAGCTTAGACCCAGAAGATCAGGAACTCTAGAAGAATTCAGATTTTTAACACGAGAGTAAACGTAAAAAGAAGGTTTTACAAGACTCACGTTAACAATATTGCAGCAGTACGCACACAATCGAAGCGCAGTAAGGATGGCTAGTGTAACTAGCAAGAATACCACGAAAGCAAGAAAAAAGAAGTACGCTATTAACTATTAACGTACCTGTCTCTTCCGAAACGAATGAGTACAGAGAGTACGATATGTCTACCATCGAGGTTGTAAAGTCT
+
@@DF@CCCCD;;69BB@AA=ACBBB>BBBACBBBBB@CAHHC;;;DADC@C?;;:;9@@B1B?BB=@@@CCBCC<AAACCBC1??9>4;;;.;BC>CABBFFDCC@C@CC@BCC?CBBCDCCCCCBBDDCDC?CCBB?BBCCAA?>9?=@>?=@BBCCDDC?CAAACF@??<?A@9??999,9>>9:99999%9@;?99:CBB?A7;7:>AA:>;>@ABB?BBBBBBB?B?A@@9@::8:BEEBAACCBBAAACCBBBBBAAABDA<??@@@@<@;>>>>7>:;;
@ATNG8:03424:05921
GATGGTAGTATATCGCGTCGCTATCCAGAAGATCAGGAACTCTAGAAGAATTCAGATTTTTTAACTCGAGAGTAAACGTAAAAAGAAGGTTTTTACAAGACTCACGTTAACAATATTGCAGCAGTACGCACACAATCGAAGCGCAGTAAGGATGGCTAGTGTAACTAGCAAGAATACCACGAAAGCAAGAAAAAAGAAGTACGCTATTAACTTATTAACGTACCTGTCTCTTCCGAAACGAATGAGTTCTGTATCTATGTGTGCGCTACCATCGAGGTTGTAAAGTCT
+
:;A<8=>CBBBCCDDCCCCCGCBBB99;B>@BA@@@8;8:CCAAADADLAD@@@@@?@@@@&==:;:ABBCDDFG=??@CCCC5BC@BACECD5CDCBA:;;CCD;:::?AA?BCC?CDAABDDEEBBBBBCCD?BBBB?ABBBBB@@<@=@@@?ABBCCDB@=ACFDBB?AA>ABB>AA9::,7;;99999:9%:@<A???BB?::)/)//)/7)/)/<@;;8<AAAA@@=@=@?>;@??<@CD??>?ABB@A@CBBCCAAABAA@>?;?AAA@@4939@==5@000
@ATNG8:03427:05958
GATGGTAGTGTCATATGAGAGTGTGTACTCATTCGTTTCGGAAGAGACAGGTACGTTAATAGTTAATAGCGTACTTCTTTTTCTTTGCTTTCGTGGTATTCTTGCTAGTTACACTAGCCATCCTTACTGCGCTTCGATTGTGTGCGTACTGCTGCAATATTGTTAACGTGAGTCTTGTAAAACCTTCTTTTTTTACGTTTACTCTCGTGTTAAAAATCTGAATTCTTCTAGAGTTCCTGATCTTCTGGTAGAGCGTGCATATATCTACCATCGAGGTTGTAAAGTCT
+
;;CC@ECCDBC@B==?>C@CCCCBBB@@?BBC?CBCB=BI@E?A@CCCCJ@HCGDH@B@BBBA6;7;BBBBBBCC>;;;;;*;;<,;CD@?D??>9>00+/=8<=ACCB@CCCFGGEC@FCC?B?BBBBB@@A>BCBB?BCCCBBCCAAABDCBDC?BBA?@@<@?CBACDD@@A@CBBBB8?<?=;;;;;;;#;@@@D=BBCCBCCDCC>BBBB2CBABC6;7;B?BBCCC@A?A@EDDCCE@BBB@BDCCBBCCCCCBBBCCCBBB?BBCCAB>A@BAAA<C@99
@ATNG8:03453:05938
ATGGTAGACGACGTGTCTCTCTCGTACTCATTCGTTTCGGAAGAGACAGGTTACGTTAATTAGTTAATAGCGTACTTCTTTTTCTTGCTTTCTGTGGTATTCTTGCTAGTTACACTAGCCATCCTTACTGCGCTTACGATTGTGTGCGTACTGCTGCAATTATTGTTAACGTGAGTCTTTGTAAAACCTTCTTTTTACGTTTAACTCTCGTTGTTTAAAATCTTGAATTCTCTAAGAGTTCCTTGATCTTCTGGGATGTGTTGCGCAGTGCCTACCATCGAGGTTGTAAAGTCT
+
844.444444499::99555555;555555969;@@:@B?B>BA>@000*0)/-,,(,(-(---383889;;;733-33333$336;333,333;;7==@=@<5---2--(,55-..772.22055999@@;;;---666*-/;899888578;5339(-(--,360745575655222'266;;.;(.(.....$.8333-5/5888955.575'222&259355/53333..(.36649275/---,(,296-2,--33,5558:9=>A7;;>9=<;8:;=A;@?DE:==;;
@ATNG8:03454:05945
GATGGTAGCATCATGCATATCTCACAGAAGATCAGGAACTCTAGAAGAATTCAGATTTTTAACACGAGAGTAAACGTAAAAATAAGGTTTTACAAGACTCACGTTAACAATATTGCAGCAGTACGCACACAATCGAAGCGCAGTAAGGATGGCTAGTGTAACTAGCAAGAATACCACGAAAGCAAGAAAAAGAAGTACGCTATTAACTATTAACGTACCTGTCTCTTCCGAAACGAATGAGTACGATGAGATCTCGTGTGACTACCTATCGAGGTTGTAAAGTCT
+
//::688?<B955//////-----///:27<<5:5<@;>@@00/:67747;??883;;<+=7BBBBBBCFBAB=>?@BCCC.54.55::<0<=?7;<ABECCB@?A>BC@BBB?BACBBCCCCGICCCBCB@BB@@<AABBBBBB?C=B::8;CCBCBCC@BBBCCC?DC?DCE>A???@;@??:=@@A@2AF@DBAAABBBA;?=?A=<9<:=>BCC@BCCBBAB>@>ACC>CAA>ABBCBAA9:9::=90////9///--444(--,22,.(..338=1==<=
@ATNG8:03465:05944
GATGGTAGCACACGAGATCTCATCGTACTCATTCGTTTCGGAAGAGACAGGTACGTTAATTAGTTAATCGTACTTCTTTTTACTTGCTTTCGTGGTTATTCTTGCTAGTTACACTAGCCATCCTTACTGCGCTTCGATTGTGTGCGTACTGCTGCAATATTGTTAACGTGAGTCTTGTAAAACCTTCTTTTTACGTTTACTCTCGTGTTAAAAAAATCTGAATTCTTCTAGTAGTTCCTTGATCTTCTGGGCAGACTCTCACACGCCTACCATCGAGGTTGTAAAGTCT
+
:::<:>BBD>::99995555559;=>666@?D?CBA<1<<1915;;9999.5;///:>*0)///)/3::@;;9;686766$//:59/00+-966(/(//(/6(333988388800/660/336=6::88<88828==@4???9667988;;<<;:=32222::,7-2>88666..(.5578+709166666'66555,55565558881666666#622/6060//(/:8///994;*/*/:/336<<=>6;:888333;;888==7===7==77892857778.7333
@ATNG8:03467:05951
GATGGTAGAGTATCATGTGTATCTCCAGAAGATCAGGAACTCTAGAAGAATTCAGATTTTTAACACGAGAGTAAACGTAAAAAGAAGGTTTTACAAGACTCACGTTAACAATATTGCAGCAGTACGCACACAATCGAAGCGCAGTAAGGATGGCTAGTGTAACTAGCAAGAATACCACGAAAGCAAGAAAAAAGAAGTACGCTATTAACTATTAACGTACCTGTCTCTTCCGAAACGAATGAGTACTGTATCTATGTGTGCGCTACCATCGAGGTTGTAAAGTCT
+
<=:969;ACBCCC?@=B@BAA;69@9=54.4>::::7?9AADCC<;:;G@C@BBBBBCCC1D@CCCDDICCA@@<AAADIDD3GC?C5;;;.;BC@B@@@ABBAA?B@DC?B??=@CCCCCBCCBBCCCCCB?BCCC?BDCBBB996;@BBB@BCCCCBCC@CCCCBC?BB@BBA=????>8???;======&=;?<A<A==CCB@C>;BBB=@;<<B;;9<CBBBBB?C@BBB<B@@=@BADCCBBCCBBCBBABB???ABBBBB?CCCB??<?;??BC>AA@C
@ATNG8:03448:05991
GATGGTAGCACACGAGATCTCATCGTACTCATTCGTTTCGGAAGAGACAGGTACGTTAATAGTTAATAGCGTACTTCTTTTTCTTGCTTTCGTGGTATTCTTGCTAGTTACACTAGCCATCCTTACTGCGCTTCGATTGTGTGCGTACTGCTGCAATATTGTTAACGTGAGTCTTGTAAAACCTTCTTTTTACGTTTACTCTCGTGTTAAAAATCTGAATTCTTCTAGAGTTCCTGATCTTCTGGGTCTACGCTCGTCGCGCTACCATCGAGGTTGTAAAGTCT
+
99>=8==CCCCCBBBCCCFCGCC@BB=BBAAB=BAAA<AE@HACCCCCCB@BDC@?>A?BCBB@B?BBBBCCCCC@BBBBB3AA<A89823<>A795B>BD@AAA?AA<??ABBBBB@CAA>B?@>=====@<@>>>;=<=:;;?@@ACCB>99:6///9=<7<9@@?AAAB??<?@AA@5@8<8<>=>=/?@???:?>>>A@@@>=:>A@@/@==>B=D=>>;>ACB===<B<BFAA;:7;ABD:@@@@???ACAA@>>>@@?@;?AAB@@:?:?DDD9AA==
@ATNG8:03456:05987
GATGGTAGCTCTGCTCTGACTCTCGTACTCATTCGTTTCGGAAGAGACACGTTAATAGTTAATAGCGTACTTCTTTTTCTTGCTTTCGTGGTATTCTTGCTAGTTACACTAGCCATCCTTACTGCGCTTCGATTGTGTGCGTACTGCTGCAATATTGTTAACGTGAGTCTTGTAAAACCTTCTTTTTACGTTTACTCTCGTGTTAAAAATCTGAATTCTTCTAGAGTTCCTGATCTTCTGGCGCTCTGTCACGTCTGCTACCATCGAGGTTGTAAAGTCT
+
55<>8<=BB@<AB@?<=966>>;;;A>=??5505;==6==9B:B@@AB=BCD@C@BBBF@CACGDCBBB;@;;>BBC3BC?DBBA9=@@@5;5=88;459::;?258AA@@BB?BBD<?>@CCBBAA@?A?=>:888=>>===?@A?;;;<8=<?;?A;?;===:::?>>997656'57=9??@??/>>=<=7<AA@??@@@@<@DDD/@>>::3:8<>;>BAA:::<A=???====BBB;>=>@@>>>???>:::;778>055::::49477=C9>==A
@ATNG8:03457:05975
GATGGTAGCACGAGTCACTCATATCCAGAAGATCAGGAACTCTAGAAGAATTCAGATTTTTAACACGAGAGTAAACGTTAAAAAGAAGGTTTTACAAGACTCACGTTAACAATATTGCAGCAGTACGCACACAATCGAAGCGCAGTAAGGATGGCTAGTGTAACTAGCAAGAATACCACGAAAGCAAGAAAAAAGAAGTACGCTATTAACTATTAACGTACCTGTCTCTTCCGAAACGAATGAGTACATGAGAGAGCTCTCTCTACCATCGAGGTTGTAAAGTCT
+
////)/9::<@=;;<>@B=BB965:8:4:0455<59.5.5999;55.59.4.4;<<<>>>+=9<ABBBCBB@==5000*0000'0=;:<@@@2>C>?@;;;9A@AA9:89A>A;;8;@A@==?>>>>==?@AA@DC@@?@BBB@@@?=A=A;;6;@@@A@???B??>BB>BB>@@>8=>;;=7;<;88999:9%:><;:79<<?@:686///929489@@@<@ABBBCC?C@AAA<?9:39===????BAADCBBBCCBBBBBBAA>??;=;;5;-//;;08668
@ATNG8:03466:05983
GATGGTAGACATATCGTATCTCTGTACTCATTCGTTTCGGAAAGGACAGGTACGTTAATAGTTAATAGCGTACTTCTTTTTCTTGCTTTCGTGGTATTCTTGCTAGTTACACTAGCCATCCTTACTGCGCTTCTATTGTGTGCGTACTGCTGCAATATTGTTAACGTGAGTCTTGTAAAACCTTCTTTTTACGTTTACTCCCGCGTTAAAAAATCTGAATTCTTCTAGAGTTCCTGATCTTCTGGCGCTCTGTCACGTCTGCTACCATCGAGGTTGTAAAGTCT
+
;;A@7<>CABBCCBBCDGCCAAACCCBCCBB?A@?@<AB@CE>C?BCBCACCDBB@BACCCCAE@BCCDCDCBB?;;999';B?BBDD>CCBB>BBA>AB=@ADAA@@BBBBBBCB?BBB@B?BBCBBBBB?AABB>AAAABBBB?CBBB888>;>AA<AA9=:=BBBBBB@?8887::-:4:476778(6=77716=@AA7;;//)/5555$55559;;59969///;;;3;6C;99:9+//717<><<:;;>>>A==;;;=?A=@@@A==7=188=A9ABAA
@ATNG8:03468:06008
GATGGTAGTGTGTCTCTGAGAGTAGTACTCATTCGTTTCGGAAGAGACAGGTACGTTAATAGTTAATAGCGTACTTCTTTTTCTTGCTTTCGTGGTATTCTTGCTAGTTACACTAGCCATCCTTACTGCGCTTCGATTGTGTGCGTACTGCTGCAATATTGTTAACGTGAGTCTTGTAAAAACCTTCTTTTTACGTTTACTCTCGTGTTAAAAATCTGAATTCTTCTAGAGTTCCTGATCTTCTGGGTCTCTCTCTCACGCACTACCATCGTTATCGGAAAGTCT
+
448:5;>BABCDGB;66=AACCCCCA@@<@00+0<@@9@B=@=@BBBBDC?BAB;;5;=AB?B@CACCCCC;;6@7?;?>>+6505=<<4<AA@=@@B<?A89:BBCCACCHCDCBBABBB?B?BCCCCCBB>BBBB?CBCCCBCCCBB@@@BCC?CCC?BB?B=@@BBBBCCC=A;;;;;*;>C>CCDCC5@ADCC>CBCBCCCB:;79ABB3CBBAB?B?CD>BBBBBBGAC@BCDBBC@CCDL@AAABBAAABBCCCCCBB;;9;CBCC;;;BCACL@FBB@
@ATNG8:03422:06046
GATGGTAGCAGACGTGACAGAGCGCCAGAAGATCAGGAACTCTAGAAGAATTCAGATTTTTAACACGAGAGTAAACGTAAAAAGAAGGTTTTACAAGACTCACGTTAACAATATTGCATCAGTACGCACACAATCGAAGCGCAGTAAGGATGGCTAGTGTAACTAGCAAGAATACCACGAAAGCAAGAAAAAAGAAGTACGCTATTAACTATTAACGTACCTGTCTCTTCCGAAACGAATGAGTACGATGAGAGAGCTCTCTCTACCATCGAGGTTGTAAAGTCT
+
??@B@BCDCCCCCCCCDCCBBBCCC@BBC?BBBBBC?B@BBBBBBC@CC?B?BBB??>?>.>?BCCCBBBCBBB<=>@DCCC5@@=@5;;;7;DHACCDCCCDCC@C@BB?BAB?CABDDDCAAAACCBBAB>BA<<:>AAACCA@<@<?@@>ABBFCBBB?BAAACA=>><>@@8==;;;1:<<9888888%/<7<///@=A?@<@;>=??5:7;?BAB?BB;;:CC@D@@@@=ACC@CDCDDCBBBBBBBBBBCBBBBBBAAAC>C::;>>:><AAAD9@@;<
@ATNG8:03423:06013
GATGTAGTGTCATATGAGAGTGTGTACTCATTCGTTTTCGGAAGAGACAGGTACGTTAATAGTTTAAATAGCGTACTTCTTTTTTCTTGCTTTCGTGGTATTCTTGTTAGTTACACTAGCCATCCTTACTGCGCTTCGATTGTGTGCGTACTGCTGCAATATTGTTAACGTGAGTCTTGTAAAACCTTCTTTTTTTTACGTTTACTCTCGTGTTAAAAATCTGAATTTCTTCTAGAGTCCTGATCTTCTGGGTCTCTCTCTCACGCACTACCATCGAGGTTGTAAAGTCT
+
///////::>:;;;;9<;9555559999:<96;;;;;*//)/)/---///)/99::,5.5;544)55)555555555.5>?>@@&;;9<;>@4?<9:7;>B=AC?@A=AAB?BCDCCB;;8;AA?B>AABA@@AA>AAAB?CEGCBBBBBB@@ABBBB?BCC@CCAC?AACCBBBBB?@;;::*98=849999999"94449)4?<;@>==BC:CEFF1B999:.95,5><>BBBA@@B>A@@CCEADCBB<;;;AAAABACECABABB;;5;;;;@?;?=@;;;/9:;:
@ATNG8:03423:06040
GATGGTAGAGAGACTGTAGCGCACCCAGAAGATCAGGAACTCTAGAAGAATTCAGATTTTTAACACGAGAGTAAACGTAAAAAGAAGGTTTTACAAGACTCACGTTAACAATATTGCAGCAGTACGCACACAATCGAAGCGCAGTAAGGATGGCTAGTGTGACTAGCAAGAATACCACGAAAGCAAGAAAAAGAAGTACGCTATTAACTATTAACGTACCTGTCTCTTCCGAAACGAATGAGTACCTCTCAGACGCTCGTCCTACCATCGAGGTTGTAAAGTCT
+
//7848<ACCCCBBBCCDCCCCBBI?BCC@DCDCBB@B@CBB;:<D@CC?B@BBCCCBCB3B?BBBABBBDBBB>B@ABBAB2AA=A;@@@9@DF@BBCCCDCCC?B?CC?CAB?BBDBCBCCCDCCCCDBB?BCBB>AABACCAA>B?BAB>BCCCCCCCCBBBCCC@BB@AAA>@@@@?8???>BECCC3CB?BBBCBFCBA7;7;>?>5;6;CBBB@CCAACBB@CABBB>BCB@AAABBBB?BCBBBAAABACDAA?;>>?<@@@@@@9=8====5>:::
@ATNG8:03429:06056
ATGGTAGCTATACGTATATCTATGTACTCATTCGTTTCGGAAGAGACAGGTACGTTAATAGTTAATAGCGTACTTCTTTTTCTTGCTTTCGTGGTATTCTTGCTAGTTACACTAGCCATCCTTACTGCGCTTCGATTGTGTGCGTACTGCTGCAATATTGTTAACGTGAGTCTTGTAAAACCTTCTTTTTACGTTTACTCTCGTGTTAAAAATCTGAATTCTTCTAGAGTTCCTGATCTTCTGGTAGAGCGTGCATATATCTACCATCGAGGTTGTAAAGTCT
+
:;<9<=DDG?BCAA<?CCHGGF<66;;>BBB>CBBB>BC@C@BAACCED@DCCCC?B@BBBB?C@DDBBBBBAB8AAABA2@@;@:99,3@<@=AAC>AA=?>ABAA<@?BBCBBB?BBB?B<@@A@>>>>=AA@@:>>????>>>@???;;;=::;:=??<?<?@@A???AA<?>>@@5@=A=AACCC/>?AAA7==AAAA?>>=:=EKD/@>>>D=D=CA:??CAAAC;?<?A77//+/::6:>CB@???BB?==>AAA>==;>;;;?@<A:>=@B:B===
@ATNG8:03433:06053
GATGGTAGCTATACGTATATCTATGTACTCATTCGTTTCGGAAGAGACAGGTACGTTAATAGTTAATAGCGTACTTCTTTTTCTTGCTTTCGTGGTATTCTTGCTAGTTACACTAGCCATCCTTACTGCGCTTCGATTGTGTGCGTACTGCTGCAATATTGTTAACGTGAGTCTTGTAAAACCTTCTTTTTACGTTTACTCTCGTGTTAAAAATCTGAATTCTTCTAGAGTTCCTGATCTTCTGGGTGTATCAGCGAGTATCTACCATCGAGGTTGTAAAGTCT
+
;;CC@CCBCDBCCBBBCCCDDFHBBBA@BB;;:;CCD>CC?B?BCBBBBB<ABB@?>@@CCBA?C@CCCBBBBBA?=<?>?.=A@FBBB=BCBB99:B?CC@?>?BBB?BBBBDDBB?ABB?B?@@@<688<8<@A@:==BAA@A>>>A@@?=9:59::<AA<@<;;;BBAAAB;>>AAA5A=D:<9888,8;;==///=@==;;;;46666)6///8484>>:>@@AA?A=D<??>>>>:>:::3:::>>B>>>@>>>>A@@AD;@?;::=8<:@=>>9>?AA
@ATNG8:03441:06042
GATGGTAGCTATACGTTTATCTATGTACTCATTCGTTTCGGAAGAGACAGGTACGTTAATAGTTAATAGCGTACTTCTTTTTCTTGCTTTCGTGGTATTCTTGCTAGTTACACTAGCCATCCTTACTGCGCTTCGATTGTGTGCGTACTGCTGCAATATTGTTAACGTGAGTCTTGTAAAACCTTCTTTTTACGTTTAACTCTTCGTGTTTAAAAATCTGAATTCTTACTAGAGTTCCTGATCTTCTGGTATGACTAGTGTACTACTACCATCGAGGTTGTAAAGTCT
+
59B=:=@ABAAABBBAI>BBCDCBACAA@CBB@BCCC?CC?B6969;<<<8<><@@=A6;94:393:<;;<<;::8:@@@@.==<?999+3:::5::;8AB?BBBBAA<??AAAA??<<@@=B???@883554@99=:8:8>>A=:::A;;;;;:386669:5::==?AA>>>>8<;<;<,;1:4:;>@@/@A@AA:A6;;;;5;BB>??9:=<<,=///;161;?>A?@??A997:7<9?A:;7:AB<@???>==>>>>>>@AAA?::5;;==;;5;7;;BF:@@>>
@ATNG8:03444:06030
GATGGTAGCTCTGCTCTGACTCTCGTACTCATTCGTTTCGGAAGAGACAGGTACGTTAATAGTTAACTAGCGTACTTCTTTTTCTTGCTTTCGTGGTATTCTTGCTAGTTACACTAGCCATCCTTACTGCGCTTCGATTGTGTGGCGTACTGCTGCAATATTGTTAACGTGAGTCTTGTAAAACCTTCTTTTTACGTTTACTCTCGTGTTAAAAATCTGAATTCTTCTAGAGTTCCTGATCTTCTGGTGCGCTACAGTCTCTCTACCATCGAGGTTGTAAAAGTCT
+
948939<455;=BAA<;566=999;6655?==9====6<<7<9=555<;;166;;>8=9<<??:?466=<;;;;;;755999'9@<B?CC;A:99.55;555.55599<9;;;9=<55.5446;066<<>>>>:>666597;/0)/9:77?????>>+///+/;7:7<6555<<<<8<<<<<0<8<8<@@@@1@?@?B:A:;:;:995:.5555$5::55169=<8=@?<;;?:?8666:99.55516<=>=><;55555555:;;5<<===>8;7;4444&4984
@ATNG8:03461:06026
GATGGTACGCGCGAGCGAGCGTAGACCCAGAAGCATCAGGAACTCTAGAAGAATTCAGATTTTTAACACGAGAGTAAACGTAAAAAGAAGGTTTTACAAGACTCACGTTAACAATATTGCAGCAGTACGCACACAATCGAAGCGCAGTAAGGATGGCTATTGTAACTAGCAAGAATACCACGAAGCAAGAAAAAGAAGTACGCTATTAACTATTAACGTACCTGTCTCTTCCGAAACGAATGAGTACTATGTAGAGCTCTATACTACCATCGAGGTTGTAAAGTCT
+
7///)////:757///9777/66<<<?7665755559993:3788///6)//696;=;=8=>=+>443397773333(3744444$5:7<8=>>2>>>7<;;666==;.4.4939::7;;;<>?>>@CCCBCCDD?AACC@CAABBGBC?C@B@A>@DDF@DCB?AAABBB>@@>BB=4<;7723<86BBBBC1===@BBB@@<<>5><@;;;:?<??BBB@B;99AAC<A=@?>8>9:5:AACCC???998A999>@A>;:>>>==.525333(.(..580:<==
@ATNG8:03469:06014
GATGGTAGGAGACACGTCGCACACGTACTCATTCGTTTCGGAAGAGACAGGTACGTTAATAGTTAATAGCGTACTTCTTTTTCTTGCTTTCGTGGTATTCTTGCTAGTTACACTAGCCATCCTTACTGCGCTTCGATTGTGTGCGTACTGCTGCAATATTGTTAACGTGAGTCTTGTAAAACCTTCTTTTTACGTTTACTCTCGTGTTAAAAATCTGAATTCTTCTAGAGTTCCTGATCTTCTGGAGATACACATGATACTCTACCATCGTATCTCAGGAGTCT
+
ABBB@BCCACCCDCBBBBCFCCCBBBCCBBCB@BCCG?CB?B?BCCBBBFADBBBA=@>@BBB@C@CCBAABB<>687333$871;@A>2:BBB@BAA=AC79:>BBB?BBBBBBBB@A==<A<??@@@@@@<@AAA;>>B===@AABBAA;;;>9867-6;-6+277666222022288)5+2+23333(35339)--;---6:8@<@@@@.<==>>;A687;>>>==;;-/,/;;@@@;??D;@????A???ACCBABBAA??<?>==>>=A@@==:=AA?:
@ATNG8:03433:06071
GATGGTAGTACATGATAGACTACACCAGAAGATCAGGAACTCTAGAAGAATTCAGATTTTTAACACGAGAGTAAACGTAAAAGAAGGTTTTACAAGACTCACGTTAACAATATTGCAGCAGTACGCACACAATCGAAGCGCAGTAAGGATGGCTAGTGTAACTAGCAAGAATACCACGAAAGCAAGAAAAAGAAGTACGCTATTAACTATTAACGTACCTGTCTCTTCCGAAACGAATGAGTACTATGTAGAGCTCTATACTAATCGAGGTTGTAAAGTCT
+
CCCC@CCC@?@CBBBCCCCCCCBBB?BCHBABACBC?B?@CDCDED@BB9969@B<;;;;';>BBBBDEDCBB@;@A;;;;.:@<B;BBB7BBB=BCCCBABCD@C@CC?CCB>BCDAAABBBBCBBCCCC@BBCC>BBB@@@BBAF?BAB@CCCDDCCC>ABDEBB@BA=ABB>AACCC=???=@@@@@2AA?BBAAA@BBB?B@BAAB?B@BBCDCBAAA@@@@?C?CDC>DCD@BA@CCCCBABCBB?>>DBAAABBBBC@CAA@B=A598>A9??>>
@ATNG8:03445:06079
GATGGTAGCAGACGTGACAGAGCGCCAGAAGATCAGGAACTCTAGAAGAATTCAGATTTTTAACACGAGAGTAAACGTAAAAGAAGGTTTTACAAGACTCACGTTAACAATATTGCAGCAGTACGCACACAATCGAAGCGCAGTAAGGATGGCTAGTGTAACTAGCAAGAATACCACGAAAGCAAGAAAAAAGAAGTACGCTATTAACTATTAACGTACCTGTCTCTTCCGAAACGAATGAGTACCTCTCAGACGCTCGTCCTACTATCGAGGTTGTAAAGTCT
+
@ACB?AAA==BCDFCBAAACCCCCC@CCD>BBCA;;6;<@:55<<<6<=2824A??@A@@.@:??AA@@@@999+98;;;:*5?49.555&5:;5<666>?AAC?C?CD@BBC?BBBBCCCCCCBBB@@@A=ABDB?A@CCDCBB?A;@::7;CCCAAAC@CBBAAA@CA=;;;000>@>7@094:AAABB(AA?B?8>==885;?:556?4=8;;@BB>@@ABA@@=@>AAD<A::8:AABBBB@BBAAAAAB:::BAAA;???>???;995<17567)5666
@ATNG8:03462:06087
GATGGTAGCGAGCGAGTGTGTATACCAGAAGATCAGGAACTCTAGAAGAATTCAGATTTTTAACACGAGAGTAAACGTAAAAAGAAGGTTTTCAAGACTCACGTTAACAATATTGCAGCAGTACGCACACAATCGAAGCGCAGTAAGGATGGCTAGTGTAACTAGCAAGAATACCACGAAAGCAAGAAAAAAGAAGTACGCTATTAACTATTAACTACCTGTCTCTTCCGAAACGAATTAGTACTGCGTCTCACTCTCGCCTACCATCGAGGTTGTAAAGTCT
+
55;<8<==<<<;;;@>>@@D@@6669=>=:=;:://)/)/77:443443-3688955555$5.59<<<<?>>@A=@ACCCCC1BB=@2:9909>9A>??BBBCC?C@BB@BCC@BBBB@CCBCDDEDAAAA>AA;;8;AAACCBB?BABBB?BDCCBCHD@BBCCCC?BB@CBC?BB???87838777798$99889388<@A>=;?<=CC;?<;;;;=AA;;;;;:>;>?A48888=5;:;;;===>>>A?>;;;>>>>5;;<6<?888A;>;>>=A:AAB=
@ATNG8:03466:06091
GATGGAGAGAGACTGTAGCGCACCCAGAAGATCAGGAACTCTAGAAGAATTCAGATTTTTAACACGAGAGTAAACGTAAAAAGAAGGTTTTACAGGACTCACGTTAACAATATTGCAGCAGTACGCACACAATCGAAGCGCAGTAAGGATGGCTAGTGTAACTAGCAAGAATACCACGAAAGCAAGAAAAAGAAGTACGCTATTAACTATTAACGTACCTGTCTCTTCCGAAACGAATGAGTACAGAGAGTACGATATGTCTACCATCGAGGTTGTAAAGTCT
+
<B@C8:96=<<>>666>;;666>>7>>?9<@@>>>5>8?>??@?B<;?8?6<<833333$3,388:;?:=>=@9=;=:<<<*@A8@4:;;6;BCCACDCCCCDE@B?CB@BBC=@AABCCDEFECCCCDBB?BABB@BCCDCCAA=A?A@@=@CBBBBBD?AAAAAB@BB?BBC=AABCD<A?><?CHED3??;??AAAC><=3838BBC=A<BACBB?BCCCCCC?B?BBE>DBB@AAACCCCCC???BBAAABBBBCBBBBA<AAAAAB=A388BD6>>87
@ATNG8:03431:06151
GATGGTAGCTCACGTACGTCACACGTACTCATTCGTTTCGGAAGAGACAGGTACGTTAATAGTTAATAGCGTACTTCTTTTTCTTGCTTTCGTGGTATTCTTGCTAGTTACACTAGCCATCCTTACTGCGCTTCGATTGTGTGCGTACTGCTGCAATATTGTTAACGTGAGTCTTGTAAAACCTTCTTTTTACGTTTACTCTCGTGTTAAAAATCTGAATTCTTCTAGAGTTCCTGATCTTCTGGAGATACACATGATACTCTACCATCGAGGTTGTAAAGTCT
+
44;@>ACAB@;955;=;;@CBBBBCCBBBCAA?ACIJ?DB@B>BBBAB;;8;CBBB@B@BBDB?B?BBBAB99;C?CDCDC3BB@A@@@=ABBB>AAC?A@=@@@@AA<??CCBB??>@DC@C???????@@<AA?>:>AAB???==<???AA<<66879>>5;7;@@@ABB::7;=ABB5B<>:>>AAA/??:::0;;;;?BAA@@<@AAB/B888=8=88818B@@@AD=D;??>@AA=AAA:>=>?@@@A;:;?>>>??A>?398:?AA:?7669=6=///
@ATNG8:03442:06114
GATGGTAGATACTCGCTGATACACCCAGAAGATCAGGAACTCTAGAAGAATTCAGATTTTTAACACGAGAGTAAACGTAAAAAGAAGGTTTTACAAGACTCACGTTAACAATATTGCAGCAGTACGCACACAATCGAAGCGCAGTAAGGATGGCTAGTGTAACTAGCAAGAATACCACGAAAGCAAGAAAAAAGAAGTACGCTATTAACTATTAACGTACCTGTCTCTTCCGAAACGAATGAGTTCGAGAGAGCACACGTGTCTACCCATCGAGGTTGTAAAGTCT
+
<<<B@BBBBDDEFBBBBB<96@>@@8@>><ABBCCC?B?CCCCCBB?BB?A?AABBCCCC3C>AAB@@?CBBBB=BBBDCBC5@@=@<AA@7@AB?BCCBBA@@A@C@CB@BBB@CBBBDDBBCCDBBBA;;6;A@@=@AACDDBB?B@D@@@ACCCCCCE?BBB????AA>ADC>BBCBA477;8989999%:<<;@;AB;B>A<<:969;1;5;>CAB?BCBBAAB?B?:;;6:AA=:::??=?BBBFBBBBB@@@AABCCBCCC>BBAAAA<@:???@;???C
@ATNG8:03437:06174
GATGGAGTATATCGCGTCGCTATCCAGAAGATCAGGAACTCTAGAAGAATTCAGATTTTTAACACGAGAGTAAACGTAAAAAGAAGGTTTTACAAGACTCACGTTAACAATATTGCAGCAGTACGCACACAATCGAAGCGCAGTAAGGATGGCTAGTGTAACTAGCAAGAATACCACGAAAAGCAAGAAAAAAGAAGTACGCTATTAACTATTTAACGTACCTGTCTCTTCCGAAACGAATGAGTGCTACTCTCAGAGACACATACCATCGAGGTTGTAAAGTCT
+
BBBB@BBBC@A@BCBBAACCCBCCABBB?@A@;;;6;5;BB;;;D@DCAC?@@<<:BBB3C@AABBDCCCCCC>:;;LMME5BA5;5;;;-;BC>B<;:CCDDC@D@CC@BBB>AABBCCCCCCCCCCCDC?BB??<@BBBCDCB?B?B??>@BBCCCCA?ACABBC@A@=@A@<@?9999+:==;::9999%9@=B???A>://(/)/7666061:>BBB@BBAAAAA=?;@@A=BEE@CCBBBBBBCCCCA@@AAABAABCBCA=BAA@@A;>:>;::0?@@@
@ATNG8:03437:06194
ATGGTAGTACATTATAGACGACACCAGAAGATCAGGAACTCTAGAAGAATTCAGATTTTTAACATCGAGAGTAAACGATAAAAAAGAAGGTTTTACAAAGACTCACGTTAACAATATTGCAGCAGTACGCACACAATCGAAGCGCAGTAAGGATGGCTAGTGTAACTAGCAAGAATACCACGAAAAGCAAGAAAAAGAAGTACGCTATTAACTATTAACGTACCTGTCTCTTCCGAAACGAATGAGTACAGAGAGTACGATATGTCTACCATCGAGGTTGTAAAGTCT
+
55:7<<CCBBCC@DFBBBA9666?:@DDAAA@@@@<@?BACA@@@?AA?A>AA@@ACAA0A7;00/86679989/333333333#33,3,333&3333(3888898..(..35468;37:99CECCCCCCCAAAC@CCBB?BAA?@@@B>B@BBB@BCCCDCAA=ACCBBB?BB<>><2999888*99929DCDC2CC@D99:BAA;;7:9<;::5::>>BCC@BCCCCCD@C?BAC>BBA?AACCCCCAAACCBBBBBBBBBBBBBBB>BBAAAA;@9>AAA:@?::
@ATNG8:03444:06206
ATGTAGCACCGAGATCTCATCGTACTCATTCGTTTCGGAAGAGACAGGTACGTTAATAGTTAATAGCGTACTTCTTTTTTCTTGCTTTCGTGGTATTCTTGCTAGTTACACTAGCCATCCTTACTGCGCTTCGATTGTGTGCGTACTGCTGCAATATTGTTAACGTGAGTCTTGTAAAACCTTCTTTTTACGTTTACTCTCGTGTTAAAAATCTGAATTCTTCTAGAGTTCCTGATCTTCTGGATATGAGTGACTCGTGCTACCATCGAGGTTGTAAAGTCT
+
8::988@@@7??>B?=====>B999<@:;0:ABC=CC:;:=CEDGICACDBBB8;4;A@?<A?CBBDDD@:85333333#3928=A>6@BBA>ABA?@A9:9ACBB999BADCBB>AAB@D@CCABABCC???<=188==>>>??AA??888;5888<AB:=:>B???@@AA;>;;;:/:4:4::::9):=>?@:@;;;>>;:;@<@@@@/@;;;?:?;=>:>???@>?<>=A@>>>>7;;B>DDCCA>>>?AA@@@>=>@??<@@@@@@<@<>>@@:@@@@
@ATNG8:03469:06169
GATGGTAGTAGTACACTAGTCATACCAGAAGATCAGGAACTCTAGAAGAATTCAGATTTTTAACACGAGAGTAAACGTAAAAAAGAAGGTTTTACAAGACTCACGTTAACAATATTGCAGCAGTACGCACACAATCGAAGCGCAGTAAGGATGGCTAGTGTAACTAGCAAGAATACCACGAAAAGCAAGAAAAAAGAAGTACGCTATTAACTATTAACGTACCTGTCTCTTCCGAAACGATTGAGTACTGTATCTATGTGTGCGCTACCATCGAGGTTGTAAAGTCT
+
999905>BBBBCC=C@<<<=CBBCCABBB@BCAAAB7;6;BCCCBB@DCAG@BBBBBDDD5B?BBCCAAAA@=>6==;;9999#49396<<;0<6616A;CCGCCC@B@BE?BAB?BCCCFCCGBCCDDCCCC@CCCC?AACCBBBC>C?C@@=@BCBCCAA>BCBBAB???9?A@8==9999+999;99:9:9%:<;<979BBBCC7;79<>?1818>BBB@BCBCBBB?C?BBD>C?@?AAAACCCCBBBBBBCBBBBBBBAAABC@C@ABAA9=8=988)9@9:
@ATNG8:03427:06239
GATGGTAGCTCTGCTCTGACTCTCGTACTCATTCGTTTCGGAAGAGACAGGTACGTTAATAGTTAATAGCGTACTTCTTTTTCTTGCTTTCGTGGTATTCTTGCTAGTTACACTAGCCATCCTTACTGCGCTTCGATTGTGTGCGTACTGCTGCAATATTGTTAACGTGAGTCTTGTAAAACCTTCTTTTTACGTTTACTCTCGTGTTAAAAATCTGAATTCTTCTAGAGTTCCTGATCTTCTGGGTCTACGCTCGTCGCGCTACTTCGAGGTTGTAAAGTCT
+
CCBD@CCBBDBDCCDBBBCGDECCBBCBCCDC@BCCC=CD@D?BBBCBBB@CCCCD@B=BCCC@C?CCDECCBBC@DBDDD2ED@DBCC=BCAA?ACB?BC:;;ACCG@CCCGHICC=@@E@D@FDCCCBBBACBBC>BBCCDCBBBCCBCDBBB?@@@?BB?B?BBCCEBBBD@CBBBC;BGKACCCCC5CCCCC>CDDCCCCAAA?BBBB5BAACC@B?BC@EDCCBBA@C?BBCDDD@BABB=ABACBBBCCBCBCCBBBBCF@@@@@;?5::CC>EBBA
@ATNG8:03443:06215
GATGGTAGTCTCAGATAGTCTATAGTACTCATTCGTTTCGGAAGAGACAGGTACGTTAATAGTTAATAGCGTACTTCTTTTTCTTGCTTTCGTGGTATTCTTGCTAGTTACACTAGCCATCCTTACTGCGCTTCGATTGTGTGCGTACTGCTGCAATATTGTTAACGTGAGTCTTGTAAAACCTTCTTTTTACGTTTACTCTCGTGTTAAAAATCTGAATTCTTCTAGAGTTCCTGATCTTCTGGACAGAGTGTGCAGATACTACCATCGAGGTTGTAAAGTCT
+
//:;6:;@@B@AADBCBC;96C>BCCCBBB@A=@>CC>CC?B?BCCBBCB=BDBBC@B<@A@@=?=A@BC@@@>>9=AAAB5BD@CCED=@AA@:@@@=BD;9:ACCC@CGHBBBAA>BBB?B@CCCCBCAA=@B@@=ACGCCCFBBBCBBBBCG@;;<@CB?B?B;;;BBBCF@BBCFE7;;;@BBIMI5BBAAB;ACCBCCCDBB@CCCC5BA@AC@B@BC?@@@@BBB>B@CCBBBB=@@B@BBCHCDBCCJCD;;;BDBBB@BCBB@@<@;>===9=:::
@ATNG8:03462:06230
GATGGTAGCTCGCTGATGATATCTCCAGAAGATCAGGAACTCTAGAAGAATTCAGATTTTTAACACGAGAGTAAACGTAAAAAGAAGGTTTTACAAGACTCACGTTAACAATATTGCAGCAGTACGCACACAATCGAAGCGCAGTAAGGATGGCTAGTGTAACTAGCAAGAATACCACGAAAGCAAGAAAAAAGAAGTACGCTATTAACTATTAACGTACCTGTCTCTTCCGAAACGAATGAGTACTACTCTCAGAGACACACTACCATCGAGGTTGTAAAGTCT
+
BBCC@CDCBCBCC99;DDCCCAAAC@CCC?CCCB@@=@=AABBCCC?BC@C?BBBABBAB2B?A@CCCCCCBBB>BBCCEFE5BC<@5;;;.;BB>CBBBCBCBB?B?BC@BBB@CCCCCCCCCCCCDDBBB?DBBA?ACCBCCBB>B?@998:BBCCCCC?ABBDA@=?>8?AA<?@::9,8<<:9999:9%:?<>?>?CDCAA8<8:>A>1738>A@@=@B@@@BBAE?BBB=BCC?CCCCAABCBBBBBBBC@@ACABBBBBB?B@@A@@<>9=877,;AAA
@ATNG8:03469:06236
GATGGTAGCGCACACATAGATACAGTACTCATTCGTTTCGGAAGAGACAGGTACGTTAATAGTTAATAGCGTACTTCTTTTTCTTGCTTTTCGTGGTATTCTTGCTAGTTACACTAGCCATCCTTACTGCGCTTCGATTGTGTGCGTACTGCTGCAATATTGTTAACGTGAGTCTTGTAAAACCTTCTTTTTTACGTTTACTCTCGTGTTAAAAATCTGAATTCTTCTAGAGTTCCTGATCTTCTGGACGACGCGCACTGACACTACCATCGAGGTTGTAAAGTCT
+
44<?;A>CDBBBCCCBBBFHJCCBCBBA@B;;4;ABA=BB>A>@AAB>CC@CBA@C@C?BBCC>A?BBBBCBBAG<@?@@?,?@=@;;;;.;BA@=CBJACC@CCCCCD@DBBCCCCCADCC?B?CCCCAA9999DDDACBCCCCCCBBCCCCCCB?BCC?CC@C?BCB@@ACCC@CBBBB;CAD=A@DDDE*BBCCC>BBCBBCCAAA=AAAA0@BABB?A=AC@BBCCCCD?B?CCCBBB@BBC@CCCECBBBCCBABBBBCCCC@CCCCCB@B@BBCC>CBBA
@ATNG8:03423:06285
GATGGTAGTCTCAGATAGTCTATAGTACTCATTCGTTTCGGAAGAGACAGGTACGTTAATAGTTAATAGCGTACTTCTTTTTCTTGCTTTTCGTGGTATTCTTGCTAGTTACACTAGCCATCCTTACTGCGCTTCGATTGTGTGCGTACTGCTGCAATATTGTTAACGTGAGTCTTGTAAAACCTTCTTTTACGTTTACTCTCGTGTTAAAAATCTGAATTCTTCTAGAGTTCCTGATCTTCTGGATAGCGACGCGATATACTACCATCGAGGTTGTAAAGTCT
+
AAAB?BABBB@CACDBBBAABBBECCAB@@@@<ABBE@CB?C@DDCCCCC@CBCCC?A>ADBB@B?@@BCBCBCC=;;;;;*;B9>:;::.:AAA=ACC@CD?BBBECC@BBDCBBBB?BBB@B@CCCCCC@@>@CCB@CCCCCCECCCCCAABCCA@@A@BB?B?B@@@BBBCC@BBBCC9A=A>;;;<.;ABCC>AACCBCCBBB?BBBC2B;;;C?A=BC@CCCCCCC?B?CCDBBB=@@A=AEBBBCCCBDA@ACDDCBBB@CECCBB?B>ACC@;BA@@
@ATNG8:03423:06289
GTTGGTAGTAGTACACTAGTCATACCAGAGATCAGGAACTCCTAGAAGAATTCAGATTTTTAACACGAGAGTAAACGTAAAAAGAAGGTTTTACAAGACTCACGTTAACAATATTGCAGCAGTACGCATACAATCGAAGCGCAGTAAGGATGGCTAGTGTAACTAGCAAGAATACCACGAAAGCAAGAAAAAAGAAGTACGCTATTAACTATTAACGTACCTGTCTCTTCCGAAACGAATGAGTACGAGAGAGCACACGTGTCTACCATCGAGGTTGTAAAGTCT
+
=?;@<@AA@@ABBCCCCCCCD@@BB@BDCCBBACC?E?BBC?CCCFACC@C?BCAAADDD5D?BBBBBACC@??9?=?AAAA2@@<?2;;;-;CC?ABBADCCCB?B@CC?BBC?BBBBCDCCCCBDCCC@@:@A::6;ABBBCA@=@@CBB?CCCCCCCC@CCBCBB?BB?BBC?BCBBB=@??;::9999%8B<D8:8BBCAC5817;>>/818>A@@=@B@@@BB?CACCC>CBB?BBBBBCCBBBBB<==CC@BBBBAAABB?A???BB<?<>>>>5?<::
@ATNG8:03424:06295
GATGGTAGGCACTGCGCACACATCCCAGAAGATCAGGAACTCTAGAAGAATTCAGATTTTTAACACGAGAGTAAACGTAAAAAGAAGGTTTTACAAGACTCACGTTAACAATATTGCAGCAGTACGCACACAATCGAAGCGCAGTAAGGATGGCTAGTGTAACTAGCAAGAATACCACGAAAGCAAGAAAAAGAAGTACGCTATTAACTATTAACGTACCTGTCTCTTCCGAAACGTATGAGTACGAGAGAGCACACGTGTCTACCATCGAGGTTGTAAAGTCT
+
//7939:>:=@:::;?@BCCCCCIG?CCC@BABB;;5;;AAB;;9@?CC@C?A@@@?BBB3C?B@@@AAA@BCC=AA@@===,5;49.:;;*;@A>B@A@BCCCC@C@DD@BAB@CBBBCCCCCCCDCCBBA>@@::6:???DCAA=A=@@@=@DDABCBB?BBCDCC?AA>AEF@BBBAA<@@A?BBBBB3B@<@@A@@>>=>5:4;;>=5;5:<A;;6;@??BBB@G@>@@<>BBBBABCCCBBBBBBBBBBAABBBB=>>@@7;;;;AA=A<>===5=;;;
@ATNG8:03424:06307
ATGTAGTGGTCATATGAGAGTGTGTACTCATTCGTTTCGGAAGAGACAGGTACGTTTATAGTTAATAGCGTACTTCTTTTTCTTGCTTTCGTGGTATTCTTGCTAGTTACACTAGCCATCCTTACTGCGCTTCGATTGTGTGCGTACTGCTGCAATATTGTTAACGTGAGTCTTGTAAAACCTTCTTTTTACGTTTACTCTCGTGTTAAAAATCCGAATTCTTCTAGAGTTCCTGATCTTCTGGGTCTCTCTCTCACGCACTACCATCGAGGTTGTAAAGTCT
+
//444444.44999<<<<6655::9555:98-49=;:<<9=7=@B;66?7::<555)5<<<@<B@CCF@>???@466>>>+<=:=BCE>;9:A;@>C<@@>BAAACC@CCBBBC;;8<BD8;:;CCC;;;;9<BDD=@ABBBBBBAA@@>:9;A=BCB?BC>@<@BA:;9@@A=@@DDE;E?@?@@DDF5BBCCC;@@@@BBCBBDACCCC5CC@BBAC?BC?AACBBBB@C@CCC<<;>A;;;0;AAAAAABCBCBBBC@@@@;;;;:;9<A=??=>9;;99
@ATNG8:03426:06277
GATGGTAGAGTATCATGTGTATCTCCAGAAGATCAGGAACTCTAGAAGAATTCAGATTTTTAACACGAGAGTAAACGTAAAAAGAAGGTTTTACAAGACTCACGTTAACAATATTGCAGCAGTACGCACACAATCGAAGCGCAGTAAGGATGGCTAGTGTAACTAGCAAGAATACCACGAAAGCAAGAAAAAAGAAGTACGCTATTAACTATTAACGTACCTGTCTCTTCCGAAACGAATGAGTACTGTATCTATGTGTGCGCTACATCGAGGTTGTAAAGTCT
+
<>=B@AA@CCCBCBBBEFDCCCCBB>BBB@CCEBB@>@?BBBCB@@;@@<A>BCCCCDDD2B?CCCCCCBCBCC=BBBBBBC5BC>C5;;;.;CC@DCCBA=>00+0:<>:?@B>BBBBBBCCCCDCBCCCB?BC@@>ABCCCDCC@D@CCC?BBAACCCD=BAACCD@??<?B@;??88829>?;::9:9:%:>;8?8>?=CB=>:>:>@A=A:>=B;;5;AA@AAB=@>@BF=BBB@BBCCDBBACBBBBABBBC@@A@AABAAABBBBB?A=A878-<BAA
@ATNG8:03456:06285
GATGGTAGCACACGAGATCTCATCGTACTCATTCGTTTCGGAAGAGACAGGTACGTTAATAGTTAATAGCGTACTTCTTTTTCTTGCTTTCGTGGTATTCTTGCTAGTTACACTAGCCATCCTTACTGCGCTTCGATTGTGTGCGTACTGCTGCAATATTGTTAACGTGAGTCTTGTAAAACCTTCTTTTTACGTTTACTCTCGTGTTAAAAATCTGAATTCTTCTAGAGTTCCTGATCTTCTGGCGCGTATGTATGTCGCCTACCATCGAGGTTGTAAAGTCT
+
@?BB?BBCBBBA@@ACBBBBBCBCFBCBBCBB?BBBC>CD@CACCCCCDD@DCCA@?A@BDBB?B@CBBBBA@AB?BBDDD2AA?BCCC=BCDC?CCC?CC?AA@BBB@BCC@@@CC?CAC?C?@@@?9<8:69AAA<???@AAA;<;B>>>>>>7;<?;>><>=AAAA@AAAA8==CDD;D:>:==AAA/AAAAA9A;;;@>>===8=><=/?788A=A=AA;A@AAAAA<A<????>=:=>@;8::<@@AAAAAAA>??;98838///9949499?D6;:?:
@ATNG8:03459:06307
GATGGTAGGCGTGTGAGAGTCTGCCCAGAAGATCAGGAACTCTAGAAGAATTCAGATTTTTAACACGAGAGTAAACGTAAAAAGAAGGTTTTACAAGACTCACGTTAACAATATTGCAGCAGTACGCACACAATCGAAGCGCAGTAAGGATGGCTAGTGTAACTAGCAAGAATACCACGAAAGCAAGAAAAAGAAGTACGCTATTAACTATTAACGTACCTGTCTCTTCCGAAACGAATGAGTACGATGAGAGAGCTCTCTCTACCATCGAGGTTGTAAAGTCT
+
>>==;=@BABBBCBCCBCBBBBA@A:@BB@BCCCAA?A?AACCCBC?;;6;?CB@;;;;:'::?@BBBBDBAAA:@@@@>?>,:938;>>?4?@A?BBCCBAABB?B?BA<===:>>@??AAAAA=>>A@<<9<=;=;>>=?@B8758<A>A@B>>@BCBB?BCBBBB?BE@BBA>ABCDD<@993:>>>>.8818A@@A???B7:3:>8817=A=<>><==>A=>>=C=>>>8899????A:::AA:::CD@@@A@@@??===A:==@@::7:7;;;C8>>>?
@ATNG8:03422:06326
GATGGTAGTATAGAGCTCTACATAGTACTCATTCGTTTCGGAATGAGACAGGTACGTTAATAGTTAATAGACGTACTTCTTTTTCTTAGCTTTTCTGTGGTATTCTTGCTAGTTTACACTTAGCCATCCTTACTGCGCTTCGATTGTGTGCGTACTGCTGCAATATTGTTAACGTGAGTCTTGTAAAACCTTCTTTTTACGTTTAACTCTCGTGTTAAAAATCTGAATTCTTACTAGAGTTCCTGATCTTCTGGCGCTCTGTCACGTCTGCTACCATCGAGGTTGTAAAGTCT
+
55<=9==BBBB655==5555559555<;555579///(//)/)////8/4378899826+//69)/(/////8333737;;<;,7838;3333&35522,25;388899:=688'/77/.).7837@=18087655225/55886:>7;;>@<<<>::6777*---24405288888888837;ADG5A:>7;;AAA/>><==6<7<<///9;/81////(////;2729=///;<<<<>;><@>>???8<=>:>=<<>>@AA>>>@@@@AAAB=DB@@;;7:<A>>>7>==;
@ATNG8:03426:06350
GATGGTAGGCGAGAGTGAGACGCATTACTCATTCGTTTCGGAAGAGACAGGTACGTTAATAGTTAATAGCGTACTTCTTTTTCTTGCTTTTCGTGGTATTCTTGCTAGTTACACTAGCCATCCTTACTGCGCTTCGATTGTGTGCGTACTGCTGCAATATTGTTTAACGTGAGTCTTGTAAAACCTTTCTTTTTACGTTTAACTCTTCGTGTTTAAAAATCTGAATTCTTACTAGAGTTCCTGATCTTCTGGGCTGCGCTGGATATGCGCTACCATCGAGGTTGTAAAGTCT
+
00887;9>;09555<<=<<<<<<<>8;;;<5505:9>6;?>?@BA:99BC@CCCDD>B=@@@A=@<@@@<@A@@@?ABBBB1?=;@9:9:&8:77-78828??BAAAAA<?<8<CA@A>@BC>?799;872993;;==:555>9967555556667/5560225)54;9>9>AAAA7<<CCC,:.56(76666)5<999.7)//::5:@@@@C9>>?>/:;;:=8=;==:>@@BB@??<?:=<;;//,-779.7-/-;;--*-97--/99@@@7ABBB>?:?<AAAD;@@@?
@ATNG8:03430:06313
GATGGTAGCACGAGTCACTCATATCCAGAAGATCAGGAACTCTAGAAGAATTCAGATTTTTAACACGAGAGTAAACGTAAAAAGAAGGTTTTACAAGACTCACGTTAACAATATTGCAGCAGTACGCACACAATCGAAGCGCAGTAAGGATGGCTAGTGTAACTAGCAAGAATACCACGAGAGCAAGAAAAAGAAGTACGCTATTAACTATTAACGTACCTGTCTCTTCCGAAACGAATGAGTACAGAGAGTACGATATGTCTAATCGAGGTTGTAAAGTCT
+
BBBB?ACBBCC@@?CBBBCCBBCCD@DBB?BABB::7;@BCFCCBC@CD?B@DFCBBBBB2B?BBBBCCCCBAA<AAAABCC5BC?C4;;;.;BA@CCABBBCBB?B@CC@CAB=@@A@BBCCCCBGBBCAA<@B??;@A@@AA995;@B@@?ACCCCCBB?AAAACA?AC@CBB<>?BAAABBB>ABBBB3@D=ABADD@@@C@C?BBBA?A?::;AA=@AAA@@@AD@CCD<BBB>AABBCCD@@@DBBBABBBBABBBA@@9>>?AA?C??@@@:>>>>
@ATNG8:03436:06351
GATGGTAGCGCACACATAGATACAGTACTCATTCGTTTCGGAAGAGACAGGTACGTTAATAGTTAATAGCGTACTTCTTTTTCTTGCTTTCGTGGTATTCTTGCTAGTTACACTAGCCATCCTTACTGCGCTTCGATTGTGTGCGTACTGCTGCAATATTGTTAACGTGAGTCTTGTAAAACCTTCTTTTTACGTTTACTCTCGTGTTAAAAATCTGAATTCTTCTAGAGTTCCTGATCTTCTGGTCTACTACACTGTACTCTACCATCGAGGTTGTAAAGTCT
+
44995::?@ABBBCBDCCCCCCBBAAABAC;:8;BBB=BC@C@BCBCCBB@BBBBB>B@BBBD@B@CCBAB00/<*/////$//)4:::4<>==8<=@=CC?AABCBC@CGFECCCFADBB@B@CCCCCCCB>BB@@;@;;;AAAAACCCBBBCC@BBB@DD@C?BBBBCBCCD@BCCFL;C@B>BAAAB2BBDCG=B@CAAAC;;<=AA@@,A@@CB?B?CC@BBCDDCB@E@BCBBBB@BCDAABBCCBBBCCBCCECCCB@@=@@AABB?A?B:::.;::;
@ATNG8:03443:06350
GATGGTAGCGCACACATAGATACAGTACTCATTCGTTTCGGTAAGAGACAGGTACGTTAATAGTTAATAGCGTACTTCTTTTCTTGTCTTTCTGTGGTATTCTTGCTAGTTACACTAGCCATCCTTACTGCGCTTCGATTGTGTGCGTACTGCTGCAATATTGTTAACGTGAGTCTTGTAAAACCTTCTTTTTACGTTTACTCTCGTGTTAAAAATCTGAATTCTTCTAGAGTTCCTGATCTTCTGGATAGCGACGCGATATACTACCATCGAGGTTGTAAAGTCT
+
::@?8<=CBCDCBAAA;969=<<<;;655=:;76//;49<*//)/--5500)/7///4;54444.525?5559944.49;;+:<055;>>5?858B8@<B@CC@987@BB@BDIGLFBB@ACCBC?CDDECCAB?AADDACBBBBDDCDCCCCBCCC@BBB@CD@C?CCCCABBBD?BBDDD;D@B?@@@@@0?B@AB>BCBBBBBAABACCDC5CDCCC=A?AC?CCCCCCC?C?CDDDDD=BBC?BBBCCBBBBBBDFCCCCCCC@BBBCBA=@=@?@@9BBAA
@ATNG8:03464:06356
GATGGTAGACACGTGTGCTCTCTCGTACTCATTCGTTTCGGAAGAGACAGGTACGTTAATAGTTAATAGCGTACTTCTTTTTCTTGCTTTCGTGGTATTCTTGCTAGTTACACTAGCCATCCTTACTGCGCTTCGATTGTGTGCGTACTGCTGCAATATTGTTAACGTGAGTCTTGTAAAACCTTCTTTTTACGTTTACTCTCGTGTTAAAAATCTGAATTCTTCTAGAGTTCCTGATCTTCTGGGATGTGTGCGCAGTGCCTACCATCGAGGTTGTAAAGTCT
+
00?<6<<ABBBCC?@A<A>>666=A??@;@BE@CCIH?CC>B@BBBCDBB?BBB@?>@?CACC@C>BBBBBBBBB?A@@AA1?8>BBBB>BBCC>?AB?AA?A>>?AA>ABBBBBBB?@AA<A<@A@99;;=8=@@@=???BBBB==>@@@@???:<==9::5:;@@DBAAAAB;@?@A@5@:=:>>AAA/AA=?>6;>AAAAAA==9=?>>/?==>B=A=AA<BBAAAAA=D<??@B@@;;9<>4;///8;=>>>B@@@@<@AA<@==<>>;?<@AAA:A=<<
@ATNG8:03421:06367
GATGGTAGGCACTGCGCACACATCCCAGAAGATCAGGAACTCTAGAAGAATTCAGATTTTTAACACGAGAGTAAACGTAAAAAGAGGGTTTTACAAGACTCACGTTAACAATATTGCAGCAGTACGCACACAATCGAAGCGCAGTAAGGATGGCTAGTGTAACTAGCAAGAATACCACGAAAGCAAGAAAAAGAAGTACGCTATTAACTATTAACGTACCTGTCTCTTCCGAATCGAATGAGTACGTGTGACGTACGTGAGCTACCATCGAGGTTGTAAAGTCT
+
4444.4:@9>CBAA@BB@@@@BBCB<BBA=@@@@AA>B?BCC;=:C@DC@C?AA;;9??@1A@DCC@@@AC?=?9::;;DDC1A@@A0:;9&5;@?FBBBBBCFE?B?BB?BCC?BAA@BCCLCCCCCBBDC@CCCC?CBBCBBBB@D@C@@?ACCCFDBB?AAAAAA???<>A@?B?>=C7<?>:@>@@@.@@=AAB?@AB>>;><>???7;7;?DBA?AC;;:?CAC@@@=?CBA<@?BBBBB?@@AAABBCCBBBBBCCEBA>ABBBAA>A?BBCC>AAAB
@ATNG8:03424:06375
ATGGTAGGACGAGCGTCTGAGAGGTACTCATTCTGTTTCGGAAGAGACAGGTACGTTAATAGTTAATAGCTGTACTTCTTTTTTCTTGCTTTCGTGGTATTCTTGCTAGTTACACTAGCCATCCTTACTGCGCTTCGATTGTGTGCGTACTGCTGCAATATTGTTAACGTGAGTCTTGTAAAACCTTCTTTTTACGTTTTAACTCTCGTGTTAAAAATCTGAATTCTTCTAGAGTTCCTGATCTTCTGGTGTCTGATCTGTATCACTACCATCGAGGTTGTAAAGCTCT
+
4<=8<:>:@444444:44495457::::99:555555)5;5;7<666<=>9>>>==;@:995<;@;A@@666?;::5433377$8828344/49::8A986881374<;>;000::688178<8=9@@@@C>CC?BBBD@;;;;;;@BAABBA;;;@;@;;4:=8=;@@AB@>?;=995555&57=9>@AAA*970000)0*0<=;;/0//)/;;;*///66158<@7;;=<444055:@<>>B?BCC@99:A@BCCBBBCBB>00000+0000??5;4:;:;-:99<;
@ATNG8:03426:06396
GATGGTAGAGTACAGTGTAGTAGACCAGAAGATCAGGAACTCTAGAAGAATTCAGATTTTTAACATCGAGAGTAAACGATAAAAAGAAGGTTTTACAAGACTCACGTTAACAATATTGCAGCAGTACGCACACAATCGAAGCGCAGTAAGGATGGCTAGTGTAACTAGCAAGAATACCACGAAAGCAAGAAAAAGAAGTACGCTATTAACTATTAACGTACCTGTCTCTTCCGAAACGAATGAGTACACATCGTCGTGTCGTGCTACCATCGAGGTTGTAAAGTCT
+
?@AA?BCCCCCCBCBDCCCCCCBAA?AAD@CBB@@@5;5;AA?@@C@CC?B?:::=<@@@.@=B?>>A@<:7?>>3<////;;;+99393888+733,377778622,227736<95999;CECCDDCFCBBBC@BBBB?BBA?AA887;?BAB@CBBBBCBB<ACDCAA?BB>BBB@BB@@@:AAA>ACDDD2CC?B?>>B@@?A3638==>1838ACBB@BBBBAAA<@=@CC>BAA>ABBBBBDCCCCCBBBBAAAFCBBAAAB?BCCCBB?A=A>>>8?@@A
@ATNG8:03435:06388
GATGGTAGCACACGAGATCTCATCGTACTCATTCGTTTCGGAAGAGACAGGTACGTTAATAGTTAATAGCGTACTTCTTTTTCTTGCTTTCGTGGTATTCTTGCTAGTTACACTAGCCATCCTTACTGCGCTTCGATTGTGTGCGTACTGCTGCAATATTGTTAACGTGAGTCTTGTAAAACCTTCTTTTTACGTTTACTCTCGTGTTAAAAATCTGAATTCTTCTAGAGTTCCTGATCTTCTGGTGTCTGATCTGTATCACTACCATCGAGGTTGTAAAGTCT
+
55>><<<AAA@;;;;BBBAAA;96@BABBCCC?ABAE>BDAG@AAABAA@:@@=>@6;4:AA@>B?@BA;;B847633333$37,337919=9:59>@=@@=AB:99B=A@A=>=?@;>@?;A=768886=>:=;;;388ACBAB<;;===;;;;5::6566)/(/66<>A@>=7;;:::-:9>8=====.=???A:A;;;?@@@@@:>>==/>889G<B=>=:=???>>B:>:=@BBBB====<???>==@@;;<?AA=:;;;;5;=;;;=8<18888*88<<
@ATNG8:03439:06364
GATGGTAGCTCTGCTCTGACTCTCGTACTCATTCGTTTCGGAAGAGACAGGTACGTTAATAGTTAATAGCGTACTTCTTTTTCTTGCTTTCGTGGTATTCTTGCTAGTTACACTAGCCATCCTTACTGCGCTTCGATTGTGTGCGTACTGCTGCATTATTGTTAACGTGAGTCTTGTAAAACCTTCTTTTTACGTTTACTCTCGTGTTAAAAATCTGAATTCTTCTAGAGTTCCTGATCTTCTGGGCAGACTCTCACACGCCTACCATCGAGGTTGTAAAGTCT
+
<>?D@DBBB<<CDFCDC:;;CICCCCDDD?@@@DBBB=BB=B:;;ACDCI@CCCCDAB@BCCC@DADCCCCCCBB@CDDDD5BC@BACB=BC;;9<CC?BB8;;BBBBGDECDCDBB@BCCAE?CCCCCCBB@BBCB@DCDCCD;;;CCBCBBAAB@EI@BB?C?BCCCCDCBCADFGDC<C?B=@@ABB0ACCCD=CCDDDBBBA@5;;;;*;A@BB@B@CD@CECBB@@=@>ACCBBA@CBCC>CCBBBBBBBCBDDDCABBB;;;CB@@>@>AABB=DBBB
@ATNG8:03446:06361
GATGGTAGTATATCGCGTCGCTATCCAGAAGATCAGGAACTCTAGAAGAATTCAGATTTTTAACATCAGAGAGTAAACGATAAAAAATAAGGTTTTTACAAGACTCACGTTAACAATATTGCAGCAGTACGCACACAATCGAAGCGCAGTAAGGGTGGCTAGTGTAACTAGCAAGAATACCACGAAAGCAAGAAAAAGAAGTACGCTATTAACTATTAACGTACCTGTCTCTTCCGAAACGAATGAGTACTATCTCAGAGACACACTACCATCGAGGTTGTAAAGTCT
+
9:@<8<=BBBB;96<=656<<999:4944.444555.5.5<;566;5::.4.49444444$/5899///6668666.6//--8888%66*-*/999'8//*/999:==BB??<>>=@>><>>>>BBBBBCCCCAAAB?BCCC?CBBBA??A:?=88829@ABCCCC@AABDCB@AA>>>><>?>>D:?=>:=AAAA/AA;??@@B@;??<?<?BBB@D?BAAAE@C>>=;;;:>;>A@9@??=?CCCCCBBB?AAAACAAACBBAAAAA>ABBBBB>B=@@AA=BBBB
@ATNG8:03454:06385
GATGGTAGCACGAGTCACTCATATCCAGAAGATCAGGAACTCTAGAAGAATTCAGATTTTTAACACGAGAGTAAACGTAAAAGAAGGTTTTACAAGACTCACGTTAACAATATTGCAGCAGTACGCACACAATCGAAGCGCAGTAAGGATGGCTAGTGTAACTAGCAAGAATACCACGAAAGCAAGAAAAAGAAGTACGCTATTAACTATTAACGTACCTGTCTCTTCCGAAACGAATGAGTACTGCGTCTCACTCTCGCCTACCATCGAGGTTGTAAAGTCT
+
45<B=@ABBABB@A@?;;;@AA@?@7=;;69=AA;;6:29BC;;9:29=:>:?@<0/000'0)0/9=::=:337*739444&5;.5.555&555.5666<A<?C@C@BB=@:;5;;BACBBCCBBBCEBBB@BBAA?BBBBBBCC?C@C@@?AEEDCBBC?ABACCB?BC?BBB?BBBCC988?:>>@@A2AB?BC?;;D>>>;><@@@@=@=>>CBB?BCBBAAADEACCC>???=??BBBCCC@@@CBCCBBBCC@@?@CCD?ABBBCC>B<>>CD>CCBB
@ATNG8:03455:06377
GATGGTAGCGAGCGAGTGTGTATACCAGAAGATCAGGAACTCTAGAAGAATTCAGATTTTTAACACGAGAGTAAACGTAAAAAGAAGGTTTTACAAGACTCACGTTAACAATATTGCAGCAGTACGCACACAATCGAAGCGCAGTAAGGATGGCTAGTGTAACTAGCAAGAATACCACGAAAGCAAGAAAAAGAAGTACGCTATTAACTATTAACGTACCTGTCTCTTCCGAAACGAATGAGTACCTCTCAGACTCTCGTCCTACCATCGAGGTTGTAAAGTCT
+
55;<:>=<<<>>><:555559BDC><DBB>@@=9//)/3///8::94:;8?8:9:9;;;;*;8=?<<<>==<BB;?:49959$5>499;;9+9==7;BCCA@@BB<A?BB?BBB?ABBBCBCDBBAAB:99B>@B@@:>>??CCBB?B7<:;29>>@BBBE;???CA?<:93733-33333(377633333$393:;;;<8773494:<=>7=7=9>C@@CAAABBC?C?@@?8>::2:=945;<7;<==BB=;;@BB=;@=BBB7=B===?=?0//8:66//6
@ATNG8:03457:06364
GATGGTAGTATCTGCACACTCTGTCCAGAAGATCAGGAACTCTAGAAGAATTCAGATTTTTAACATCGAGAGTAAACGATAAAAAGAAGGTTTTACAAGACTCACGTTAACAATATTGCAGCAGTACGCACACAATCGAAGCGCAGTAAGGATGGCTAGTGTAACTAGCAAGAATACCACGAAAGCAAGAAAAAAGAAGTACGCTTTTAACTATTAACGTACCTGTCTCTTCCGAAACGAATGAGTACACATTCGTCGTGTCGTGCTACCATCGAGGTTGTAAAGTCT
+
//:;69;A@<<=656=<<<@@@@@A:<<<9<<JEDC@C<;;DAA@@<?>5:8<BBBAABB1B>BAAAB::0>///(////8888'//(3,333&37;49:::888573867929885::=:?@AACBBCCBB@@=@@@@@CCCBC:::?A?B<;8;BA@ACBB@BDEAAA?993:A@:@A??<5;7719999::%:>;>:79>5888,87A>@<=A=DDB@@7;;A@==>7;7;?D5==@<@>>>BB>>=@D@CBB@;:>?BB@??<===B>BBAA1818=>>4>>??
@ATNG8:03460:06374
GATGGTAGACACGTGTGCTCTCTCGTACTCATTCGTTTCGGAAGAGACAGGTACGTTAATAGTTAATAGCGTACTTCTTTTTCTTGCTTTCGTGGTATTCTTGCTAGTTACACTAGCCATCCTTACTGCGCTTCGATTGTGTGCGTACTGCTGCAATATTGTTAACGTGAGTCTTGTAAACCTTCTTTTTACGTTTACTCTCGTGTTAAAATCTGAATTCTTCTAGAGTTCCTGATCTTCTGGAGATACACATTGATACTCTACCATCGAGGTTGTAAAGTCT
+
44=>8<<BB;;;55=666>A;566<5556666;===@8?D9;09?===:;.4>@??4:09;=?1:343=:4848828;;;<+::7<?>?6BB??9=70)/;59/////38/33337>;::<8=;AAC>=;;;;AA@A9>>>>@>>>>?@<;73--)---4;=0618<<><<>>:5:::9076;18::::):>?@E8??A@===8884677-6///7376@@5;=A>==?<A=@@@==>;>?A;888@AAD@//-/9::===?>>;>>@@AA;A8>>AF9>>>>
@ATNG8:03471:05801
GATGGTAGTACATGATAGACGACACCAGAAGATCAGGTACTCTAGAAGAATTCAGATTTTTTTAAACACGAGAGTAAAACGTAAAAAAAGAAGGTTTTTACAAGACTCACGTTAACAATATTGCAGCAGTACGCACACAATCGAAGCGCAGTAAGGATGGCTAGTGTAACTAGCAAGAATACCACGAAAGCAAGAAAAAGAAGTACGCTATTAACTATTAACGTACCTGTCTCTTCCGAAACGAATGAGTACCTCTCAGACGCTCGTCCTACCATCGAGGTTGTAAAGTCT
+
>>:>599::@=>>?BBAA>90//::699;;>@CC;;7655;;;5-.)--(-(/:8:;=<;;;"33(4888:<?AAA?@3?@:999999"55.5.5555$555.566<BB@CA7;8;C?BBB?<@ACBBCE;;;C;;;BB@BHCC@BBB@ABA@<A@DCC?ABCCCCCD?BAEBBA>@@<@@@=AACDA8::A>BCFEC3AA?BBBCBBBBB>A>ABBB>A=@@D;;6:BABB@B?B89;C=BBB@BBCBBBB?AA@??AA?:99?AAB<??B>>=??<>:>@A@AE9?=;;
@ATNG8:03478:05799
GATGGTAGACACGTGTTCTCTCTCGTACTCATTTGTTTCGGAAGAGACAGGTACGTTAATAGTTAATAGCGTATTTCTTTTTCTTGCTTTTCGTGGTATTCTTGCTAGTTACACTAGCCATCCTTACTGCGCTTCGATTGTGTGCGTACTGCTGCAATATTGTTAACGTGAGTCTTGTAAAACCTTCTTTTTACGTTTAACTCTTCGTGTTTAAAAAATCTGAATTCTTCTAGAGTTCCTGATCTTCTGGATAGCGACGCGATATACTACCATCGAGGTTGTAAAGTCT
+
<?<A@CABBBB:;6=>8@@BAA@@A@;;;9@@<8;A@8<?:?:655==;;7;=@>A=B;A?;=9B@CGCDCCBCC>FDDFD1;;=?4444&4>55.55;3:?>=?>>?A<@>9=ABAA>@BB@B@BBA?978?=AABB????CCA@>>=@>=;;;=89995//)/49;?@@=>=A9<9>>@+9(/)/////(/8666.8/6665.5@=:==(/////$////9464<?:>>AAA55,5,55:;//,/997<9==888::;>>==>>>>BB=@>>>>?<@=@@CD9@@??
@ATNG8:03481:05761
ATGGTAGCGCACCATACGATACAGTACTCATTCGTTTCGGAAGAGACAGGTACGTTAATAGTTAATAGCGTACTTCTTTTTCTTGCTTTCGTGGTATTCTTGCTAGTTACACTAGCCATCCTTACTGCGCTTCGATTGTGTGCGTACTGCTGCAATATTGTTAACGTGAGTCTTGTAAAACCTTCTTTTTACGTTTACTCTCGTGTTAAAAATCTGAATTCTTCTAGAGTTCCTGATCTTCTGGATAGCGACGCGATATACTACCATCGAGGTTGTAAAAGTCT
+
444.48:4;44;.55555<566;;;999955.5444(4:5:8=====?>=@BB;<9;>CCBB>C?BABACBAAG@BCECC0;;7;?AA=CCCC>BAB?BD:;;BCBB?BBCCBCBC@CBB@B?CCBBBBBB>BBCC?CCBBBCCCDBBBBBCCC@CBB>BD@D>BACCBBBDD?BCBCC;C@D=AADDF5BBBBB<B;;;CCBBBB?BDCC3BBBBCAB?BD@BBBCBBB@D@CBAA;:6;:;?CCCCCCCCBBBCBCBBC@<;5;;@@A@3939:999-;BBB
@ATNG8:03481:05788
GATGGTAGTACATGATAGACGACACCAGAAGATCAGGAACTCTAGAAGAATTCAGATTTTTAACACGAGAGTAAACGTAAAAAGAAGGTTTTACAAGACTCACGTTAACAATATTGCAGCAGTACGCACACAATCGAAGCGCAGTAAGGATGGCTAGTGTAACTAGCAAGAATACCACGAAAGCAAGAAAATGAAGTACGCTATTAACTATTAACGTACCTGTCTCTTCCGAAACGAATGAGTACGTGTGCGATGTGTCTCCTACCATCGAGGTTGTAAAGTCT
+
CCCC@BBCCBCCAA@CCCDC:<;BD?BBC?BBBAB@=BACCCBCGC=AA<@=@A@@ABBB5C@DCCBCCCCCED@DC;;;;;.;?>C5;::4;BD@CAAABBBCC?A?AC@BBB@BBCBBBBBBBBAAACBB?BGAA=ABBABC@@>@@CAA?ACCCCCCC@CCCAAA?BB?BDD>AAA@@9???9>@@@6AAB?BCCBBBBCCDF?BBCB@D@CCCCC@BBBBCCC@C?CDD<ACC?C@??EBA@@@?99:BBBCBBBBB@B>?>?BBBAA>A?>>BB7>=>>
@ATNG8:03483:05788
ATGGTAGGACGAGCGTCTGAGAGGTACTCATTCGTTTCGGAAGAGACAGGTACGTTAATAGTTAATAGCGTACTTCTTTTTCTTGCTTTCGTGGTATTCTTGCTAGTTACACTAGCCATCCTTACTGCGCTTCGATTGTGTGCGTACTGCTGCAATATTGTTAACGTGAGTCTTGTAAAACCTTCTTTTTACGTTTTCTCTCGTGTTAAAAATCTGAATTCTTCTAGAGTTCCTGATCTTCTGGTGTCGTCTATCATGTACTACCATCGAGGTTGTAAAGTCT
+
;;:3944.4444988894345;;7<<<<<>>:>>?<6BEAE@BBBB@@B6:9:9CBDAEBBBAGAECDGCCCCC?AAIED2;;7:?AB<A@AB>BBF@CCADCBBCC@CCBBBC;;7;BB7;:<CCC;;;B?CA@@ACBAAFFBBCBBCCBBCFABCD?BCAF>BA@@@@BAB=A@@@@7@=B?BCFFG5CC@AA@3A=0..88..*-888)=====;?;CC?B???AB@>B?>?:?=B@BCCACBB;;;AABAA@BDDBBCDD@BAAA;;5;5;:AC=CCBB
@ATNG8:03486:05785
GATGGTAGCAGACGTGACAGAGCGCCAGAAGATCAGGACTCTAGAAGAATTCAGATTTTTAACACGAGAGTAAACGTAAAAAGAAGGTTTTACAAGACTCACGTTAACAATATTGCAGCAGTACGCACACAATCGAAGCGCAGTAAGGATGGCTAGTGTAACTAGCAAGAATACCACGAAAGCAAGAAAAAGAAGTACGCTATTAACTATTAACGTACCTGTCTCTTCCGAAACGAATGAGTACTATGTAGAGCTCTATACTACCATCGAGGTTGTAAAGTCT
+
@?@B>BCCCCEC??@B@??;@ABBB>BBC?BBBBBB@CCCCBBBB?BC@C@>>?AADDC2C=AABCCBAA888*8>?A@@@0@B?B?BBC<DEG@A:=;CCDBB?A?AB?BBC@CD@?@CCCCCCCBACBC?CCCC>AABBBBBB>B?B??=@CBBBCCC?CAAACC?BB?AAA>AABCC<A??;>BBBB3BD@A?>;DDD=>:><>>BB8<8;BCBB@BBBAAAB@B?BDD=AAA?CCCCCCAAABCCCBBBB>=>B?@?==>=@@AAAA<>8>=<;5@999
@ATNG8:03490:05799
ATGGTAGCGCATATCAGCGCAGCCCAGCAAGATCAGGAACTCATAGAAGAATTACAGATTTTTTAAACACGAGAGTAAACGTAAAAAGAAGGTTTTACAAGACTCACGTTAACAATATTGCAGCAGTACGCACGCAATCGAAGCGCAGTAAGGATGGCTAGTGTAACTAGCAAGAATACCACGAAAGCAAGAAAAAGAAGTGCGCTATTAACTATTAACGTACCTGTCTCTTCCGAAACGAATGAGTACAGAGAGTACGATATGTCTACCATCGAGGTTGTAAAGTCT
+
444.444:AA@@@BB@???A@@=907///)//--52(-(-8---6::4/4.4.3334;<<<<<#44(3333899:;;<3;355<<<+=>;=9>>?159A>:8:??AA9978>@C>BBB@BBBBBBCCCBBCCBA@@<?@@A=AA@>@@0000=AAE?CCCCAAAD?BBBBBA?>>8??<9===??8?AA=@@@@@/68.58;<>?==>17.5<==.6.5?AAAGCCCCC@@?@?AEE@CBB?BBBBCBBBABBBBBBBBAA@@DCCB>=<>AABAC@C9:9BD>FE@A
@ATNG8:03498:05764
GATGGTAGCGCATATCAGCGCAGCCCAGAAGATCAGGAACTCTAGAAGAATTCAGATTTTTAACACGAGAGTAATCGTAAAAAGAAGGTTTACAAGACTCACGTTAACAATATTGCAGCAGTACGCACACAATCGAAGCGCAGTAAGGATGGCTAGTGTAACTAGCAAGAATACCACGAAAGCAAGAAAAAGAAGTACGCTATTAACTATTAAACGTACCTGTCTCTTCCGAAACGAATGAGTACGATGAGAGAGCTCTCTCTACCATCGAGGTTAGTAAAGTCT
+
//9:+//AA@@ACCCDBAB@;;;@C;;9;@AA?B:;5;4:;@BACC?AA5:488@?AAAA0@4:9@BB@@@AA<AA@9:;::':=99244)4;;3:555<::;=7;;?B?CBD@DDCCCCCBBBIDDBBB@?@@00-0>>>>858:@;@@B?BBBBCDBB>:88A9917<8<==073;>>9>;;5;;<<<,<<8<?AB@>>=<7=89:8:-52'275569==5666;6;8<BD>C@@>@BBBCCCCBBCBBBB???@?><;8778677/:==<?0//===38766
@ATNG8:03505:05797
GATGGTAGAGAGATGTAGCGCACCCAGAAGATCAGGAACTCTAGAAGAATTCAGATTTTTAACACGAGAGTAAACGTAAAAAGAAGGTTTTACAAGACTCACGTTAACAATATTGCAGCAGTACGCACACAATCGAAGCGCAGTAAGGATGGCTAGTGTAACTAGCAAGAATACCACGAAAGCAAGAAAAAGAAGTACGCTATTAACTATTAACGTACCTGTCTCTTCCGAAACGAATGAGTACTATGTAGAGCTCTATACTAATCGAGGTTGTAAAGTCT
+
BBBC@A==>?@BBB=BDCCCCFDD?CCB@BBAB:;7;?BBDBCBB?BB@B@CCBBBEEE2A?BCECBBBBBBC=A@;:999';@;>;BBB;BCCACGGBBBBBB?B?AA?ACC@CC@@@CCDDCCCCCBBB?B@@@?A@@@BBAB@C@BBC@BCBCCCCC?CCBBBB>AA?AAB9::BBA=BAA>AAABB3BB?BAACCCBBB;>7<;BB<@:;;ABA?BCBBBCE?B?BBD=@::79??BBBBBCABBABCDCB@@AC@@@@<@><==5:4:888)8===
@ATNG8:03514:05769
GATGGTAGCGCACACATAGATACAGTACTCATTCGTTTCGGAAGAGACAGGTACGTTAATAGTTAATAGACGTACTTCTTTTTCTTGTCTTTCTGTGGTATTCTTGCTAGTTACACTAGCCATCCTTACTGCGCTTCGATTGTGTGCGTACTGCTGCAATATTGTTAACGTGAGTCTTGTAAAACCTTCTTTTTACGTTTACTCTCGTGTTAAAAATCTGAATTCTTCTAGAGTTCCTGATCTTCTGGACAGAGTGTGCAGATACTACCATCGAGGTTGTAAAGTCT
+
///;7:;9=;<@?;@CCAAACBBBA::55><@?<;;D=AA;;555599996;;<<<7<597::)-(-6---/79;<.44444$4939:>=>5<55:C>BBC?CD@BBBBBDACCCHGHEGABBB@D@BBBEBA::6:BBB?CCCBBBCCCCDCCBB@A=@@@000?A@@@ACCCCDF@C@@@@8@@G<@@AAA0@AABB>BBCCCCCBBB@CCCD5CCCBB?B?BDACCCCCBB@B@CCCBBC?BBC@CBBBCBBBCCCCCCCCCCCC@BBCCBB=@=@?@@9A@??
@ATNG8:03514:05797
GATGGTAGTGATACAGATCAGACACCAGAAGATCAGGAACTCTAGAAGAATTCAGATTTTTAACACGATAGTAAACGTAAAAAGAAGGTTTTACAAGACTCACGTTAACAATATTGCAGCAGTACGCACACAATCGAAGCGCATTAAGGATGGCTAGTGTAACTAGCAAGAATACCACGAAAGCAAGAAAAAAGAAGTACGCTATTAACTATTAACGTACCTGTCTCTTCCGAAACGAATGAGTACGATGAGAGAGCTCTCTCTACCATCGAGGTTGTAAAGTCT
+
BCCC@CBBB<<>=<=@@<<<?;;;=9=>@@CCDCCC@B@CBBBAAB@B@:A?00/98888'606?A@@AACCCC>BBDDDDC5CD@D6;;;6;BB=B<;;A@BBCGGABB@A@A@CBAADCDCBAACCCCCD?CBCC?CBBBAA8859?AAA@BBBAABBB?BBBB::48>8;AA<AA>>>7;>?;778798$9987=:A<<@B=8:9:@@@4:49:@AA>BACB:99>A>ABD>BBB@CBBBBBBBBBBBBBCBBBBBBBBBBBB>BBDB@?;=8:888)5;=6
@ATNG8:03515:05776
GATGGTAGAGTACAGTGTAGTAGACCAGAAGATCAGGAACTCTAGAAGAATTCAGATTTTTAACACGAGAGTAAACGTAAAAAGAAGGTTTTACAAGACTCACGTTAACAATATTGCAGCAGTACGCACACAATCGAAGCGCAGTAAGGATGGCTAGTGTAACTAGCAAGAATACCACGAAAGCAAGAAAAAGAAGTACGCTATTAACTATTAACGTACCTGTCTCTTCCGAAACGAATGAGTACTATAGACTATCTGAACTACCATCGAGGTTGTAAAGTCT
+
::9:7;;BCBDCEBBBBCCCICCA@?ACD@CA@@;;2:;??@@AAB@BB@B@BBAAACDD3B>BABBBAA?9::,9@;;;:9'9=999==>0?AB@CCDCBBFCC@B?BC@CBA>ACCDDCCCCCCBBBCCC@DB998;AAABB@@=@@CBB?BBBBBBBB?BBDBBB?BB@BBB>AACCD?C@>;99999(:?<@BABC???A787:=AC7;7;AAAA>AAAAABB=@<999/9@@?BBBCCBBBABBCCCBABCDCB?BABBACABBDD;?>??==8?@@@
@ATNG8:03472:05814
GATGGTAGCACGAGTCACTCATATCCAGAAGATCAGGAACTCTAGAAGAATTCAGATTTTTAACACGAGAGTAAACGTAAAAAGAAGGTTTTACAAGACTCACGTTAACAATATTGCAGCAGTACGCACACAATCGAAGCGCAGTAAGGATGGCTAGTGTAACTAGCAAGAATACCACGAAAGCAAGAAAAAGAAGTACGCTATTAACTATTAGCGTACCTGTCTCTTCCGAAACGAATGAGTACTTGTAGAGCTCTATACTAATCGAGGTTGTAAAGTCT
+
AB@@>ADCBBBBBBBBBBA@@@BBD<BBB@CEDCAB?B@CCDCCBB@CD@C@CEEBBBBB2B?CBCBCCCBBBB>BBDCCBB19:96<?@@7@CCBCBBB;;;CB?B@BBAFBB?BDDCCBCCCCCCBBBBB?BB@A?AAA@BB::5;=A;;8<CBBDCBB@ACCCCD@@A>ABB499>AA9A9979CCCF3CC?:99BBA>>>8=188:79>>;<966.6999=>=6;4799)555-2;>>>@DD:>>@@;;;ACBAA>>>>;>?@AA=A;???C:C>>=
@ATNG8:03478:05851
GATTAGAGAGACTGTAGCGCACCCAGAAGATCAGGAACTCTAGAAGAATTCAGATTTTTAACACGAGAGTAAACGTAAAAAGAAGGTTTTACAAGACTCACGTTAACAATATTGCAGCAGTACGCACACAATCGAAGCGCAGTAAGGATGGCTAGTGTAACTAGCAAGAATACCACGAAAGCAAGAAAAAAGAAGTACGCTATTAACTATTAACGTACCTGTCTCTTCCGAAACGAATGAGTACGTGTGCGACGTGTCTCCTACCATCGAGGTTTGTAAAGTCTC
+
=?@@BBDCDDCC@AABBCBBCCJ?DFD@BBBBBB@CACCCCCCC@BB@B?AAAAAAAA2@=BB998CCCDDD=?>;9:::*;@;>2999&5<><>AAACCCCD?B@BB@BDD?BBAABCCCCCCCCCCCC@B@@@?CBCBCCBB?B?B@@=@BBBCCCCAAABBBC=AA=AA@<>>99927<=99999::%:>;>:8:BB@>>;>:<;=?.808>B@@>@B@@@BB?A?AAA=@AA>BBBBFBBA@@000:::><97555-6583822268+22'2;;=3;22..
@ATNG8:03495:05810
GATGGTAGGAGACGACGTCGCACACGTACTCATTCGTTTTCGGAAGGAAGACAGGCACGTTAATAGTTAATAGCTGTACTTCTTTTTCTTGCTTTCGTGGTATTCTTGCTAGTTACACTAGCCATCCTTACTGCGCTTCGATTGTGTGCGTACTGCTGCAATATTGTTAACGTGAGTCTTGTAAAACCTTCTTTTTACGTTTACTCTCGTGTTAAAAATCTGAATTCTTCTAGAGTTCCTGATCTTCTGGGCTGCGCTGATATGCGCTACCATCGAGGTTGTAAAGTCT
+
555=8=<;6=8://////4555<<<<;;;666<6;5555&5:5:.5.5.5:;;;043444.4.444<5:5999//00/;;5/5555$5<5:=:9399=;055;277,//7:796;;9999;<166<9=9@AA>=>>A@CA@@????BA@@9599>>999;7545.4:7=8;;;<<<<:;7;<>>@2>:?9>>@@@)45455)599999<;;A<A@FF1DCC9946=@@=BDBAA;;6;=B;:;AA5;;AA9@;::99>9<;;566>666<6;;655:.5.5=;;6:545
@ATNG8:03498:05841
GATGGTAGGCGTGTGAGAGTCTGCCCAGAAGATCAGGAACTCTAGAAGAATTCAGATTTTTAACACGAGAGTAAACGTAAAAAGAAGGTTTTACAAGACTCACGTTAACAATATTGCAGCAGTACGCACACAATCGAAGCGCAGTAAGGATGGCTAGTGTAACTAGCAAGAATACCACGAAGCAAGAAAAAGAAGTACGCTATTAACTATTAACGTACCTGTCTCTTCCGAAACGAATGAGTACGATGAGAGAGCTCTCTCTACCATCGAGGTTGTAAAAGTCT
+
A@A?<@@C?@BBBB@@ACCBBB;;:/5BA?CCCCBCBDBCBBCCBB?;;6;<B@@;;:::'::?>=>84988==67333333$3=49/333&38;7><@@CB????B?@@=@@?;?@@@????888@@@@@@=B???;@ABAA=88084::?<??CCCDAB>BB>>BB?BC?CBB?BB>>9??B?BDDDD/<;7:;;;>A@@B5758>>><A8=::;=;?A>>>>>=A;>>?9>@@=:99@@@AAB???====888:=:::??A<@==<9917175666'5775
@ATNG8:03507:05825
GATGGTAGTCTCAGATAGTCTATAGTACTCATTCGTTTCGGAAGAGACAGGTACGTTAATAGTTAATAGCGTACTTCTTTTTCTTGCTTTCGTGGTATTCTTGCTATTTACACTAGCCATCCTTACTGCGCTTCGATTGTGTGCGTACTGCTGCAATATTGTTAACGTGAGTCTTGTAAAACCTTCTTTTACGTTTACTCTCGTGTTAAAAATCTGAATTCTTCTAGAGTTCCTGATCTTCTGGTCTACTACACTGTACTCTACCATCGAGGTTGTAAAGTCT
+
AAAB@CCBBBCCCCBBBBCBECDBCCCCBCA@?@BBE>CB@B@CCCCKED@BBC@@?@=@?@A?B>BBCDBCBDC;:;<<;*9B6;:CC>CBBB?AAC@CFABBC@@@;@AABBBBC@CCB@C?BBABBBBC?C>>>@CCC@@@B@@@AA;;:CC?BA@>AB=A<@@@@@@BCF@BBBBB7A=B>;<<<.;AABD>CBFBDDCBBB5;;;;*;BBAA?@?BD>BBCC@A@@B?BDBBAB<@@@=AA@BBBBBBBECDCGCBCBB@BABBBB>A?@@@D>C@@?
@ATNG8:03511:05842
ATGTAGCGCACACATAGATACAGTACTCATTCGTTTCGGAAGAGACAGGTACGTTAATAGTTAATAGCGTACTTCTTTTTCTTGTCTTTCGTGGTATTCTTGCTAGTTACACTAGCCATCCTTACTGCGCTTCGATTGTGTGCGTACTGCTGCAATATTGTTAACGTGAGTCTTGTAAAACCTTCTTTTTACGTTTACTCTCGTGTTAAAAATCTGAATTCTTCTAGAGTTCCTGATCTTCTGGTATGACTAGTGTACTACTACCATCGAGGTTGTAAAGTCT
+
////889@DBBCCBBCCCCCCCAAAA@C@@>@BBD=DC?B<A<@>CBB?B==BBAC9BBBB@B@BEAAAB@BA>AA@@@,00,000@>8=9==9===9=C@DCCBBC?DCCCCCCD@CCC@C?CCCDCCCC@CCCC?CCCCDCCCCCCBCBBBB?CCC@DC=B?BCBBBCCBB?BCCCC;B=A;@@?A@2@DBBC>BBCCCCFBBB?BBBB2BCCCC@CACC@CCCDCCC?C?CCCCCC?BBC?CDDDAAACCCCCBBBCCCCC?CCEDCC?B<@@?@8AAAB
@ATNG8:03472:05868
ATGGTAGTGCGTGAGAGAGAGACCCAGAAGATCAGGAACTCTAGAAGAATTCAGATTTTTAACACGAGAGTAAACGTAAAAAGAAGGTTTTACAAGACTCACGTTAACAATATTGCAGCAGTACGCACACAATCGAAGCGCAGTAAGGATGGCTAGTGTAACTAGCAAGAATACCACGAAAAGCAAGAAAAAAGAAGTAGCTATTAACTATTAACGTACCTGTCTCTTCCGAAACGAATGAGTACACACTCTCATATGACACTACCATCGAGGTTTGTAAAGTCT
+
///)/::9BBBCCDCDCCCCCAAA39:69=@9>99496@@C?@@C?CCAF?????=99:)>8BB=<==BB;;;5@?>>>==)59058===1;>A=@;::BBBCC@B=BB=@@B@CDCBBDDFFCCCCCEB=8<;00+0>==>A@?=@@DBB@CBBCCCCC?ABAA@@=:939992999999*9881999988$8;89747<;A;5578CCB=B<==:8808=>>=?>6;76<;6;//)/79866;@@?@?AA;;:>A?>>>:99;7:/00==+//(5555'2222
@ATNG8:03481:05879
ATGGTAGGACGAGCGTCTGAGAGGTACTCATTCGTTTCGGAAGAGACAGGTACGTTAATAGTTAATAGCGTACTTCTTTTTCTTGCTTTCGTGGTATTCTTGCTAGTTACACTAGCCATCCCTTTACTGCGCTTCGATTGTGTGCGTACTGCTGCAATATTGTTAACGTGAGTCTTGTAAAACCTTCTTTTTACGTTTACTCTCGTGTTAAAAATCTGAATTCTTCTAGAGTTCCTGATCTTCTGGATATGAGTGACTCGTGCTACCATCGAGGTTGTAAAGTCT
+
444./7717///988;;;:=>>>:===>===?C@??:>==A=A@@AB@A<ACCCC@DACBBB?C@AAAC:;::E@CCCCC5BB?B99949=BB7;9B=@@?CB@@@B6:;99@00/)////)//)//55==;;7;;;@06666><@B;:;;;CCA@>A@@<?D?A?BABBBBBBC@@A@BB7B8;9;BEDD3BC;;;7:@@A@999;>9@BBB1BBB>>8<269499@A???;C?BB@A@@;?>>:?@B@AA<;;;:BBBB@AABC?@99949.713;;853744
@ATNG8:03482:05863
GATGGTAGTGCGTGAGAGAGAGACCCAGAAGATCAGGAACTCTAGAAGAATTCAGATTTTTAACACGAGAGTAAACGTAAAAAGAAGGTTTTACAAGACTCACGTTAACAATATTGCAGCAGTACGCACACAATCGAAGCGCAGTAAGGATGGCTAGTGTAACTAGCAAGAATACCACGAAAGCAAGAAAAAAGAAGTACGCTATTAACTATTAACGTACCTGTCTCTTCCGAAACGAATGAGTACTGTATCTATGTGTGCGCTACCATCGAGGTTGTAAAGTCT
+
?@@@9ABGCCCB@A@A@ACBDB;;<)59;7<B<5555>5>AA;;5<7;:498<<993888'87:@:AABDBBBE<??ABBAB5BB@B<@@@9BDDABBCCCBBAA=A=AB?BBB@BBCCCCCCECCDCCBBB@CDBB?BBBBBBBC=@<@997:AABBCCD?AABBCC?BB?BBA9<<999+9<<9?BCCCC)CC?C?>?CCCCA<A;>>@A<@<??CBA=AB;;;BB@F?BBD<BBC?CBBCCBCCCBBBBBBBBCBBBBBBAAA?CCC>@@;?:?<;;1@:99
@ATNG8:03486:05885
GATGGTAGAGTATCATGTGTATCTCCAGAAGATCAGGAACTCTAGAAGAATTTCAGATTTTTAACACGAGAGTAAACGTAAAAAGAAGGTTTTACAAGACTCACGTTAACAATATTGCAGCAGTACGCACACAATCGAAGCGCAGTAAGGATGGCTAGTGTAACTAGCAAGAATACCACGAAAGCAAGAAAAAAGAAGTACGCTATTAACTATTAACGTACCTGTCTCTTCCGAAACGAATGAGTACACATCGTCGTGTCGTGCTACCATCGAGGTTGTAAAGTCT
+
//9:6<<BAA==B=CBB@CCC;9;B=@@@?@@:<;?4;59=@@?:;59>29;)9?;@?@@@+>7;?=CCABACCC;A@;<;;;*9C>D?CCC<CCD@CBBBBBBBA>A@DD@CAA>AACCCCCCCCCCBCCCB?BCBB?BCBCCCBB<@=@997:CCBCBBC@CDCBBB?AA;AA@9==88929@@;::::9:%:@<??>?BBBBC?B>B?DD7;8;?CBB?BB@@@BA?B?BBB>CCF@CCBBBBBCCCBBB>A@BAAAAAABBBC9:::BAA=@;?>>@9=<99
@ATNG8:03488:05862
ATGGTAGAGTATCATGTGTATCTCCAGAAGATCAGGAACTCTAGAAGAATTCAGATTTTTAACACGAGAGTAAACGTAAAAAGAAGGTTTTACAAGACTCACGTTAACAATATTGCAGCAGTACGCACACAATCGAAGCGCAGTAAGGATGGCTAGTGTAACTAGCAAGAATACCACGAAAAGCAAGAAAAAAGAAGTACGCTATTAACTATTAACGTACCTGTCTCTTCCGAAACGAATGAGTACACACTCTCATATGACACTACCATCGAGGTTGTAAAGTCT
+
5=>:>>CCCBB=>B69:D:;959=49543::<>>D@D:;;DEDCC?BB@CACCB@AAA@0@<@AECGIFEAAA8@A;<<;<(;<<<466605;=9=;;9ABBAB?B@CC@CCC>ABBBBCBBBBBFCBCBD@BBBB?@@CCBBBC;A=?>?;@BBBDCCC?ABCBBB@BA>BB?<??9999+99929999::%9=99A;B==CC@000/=><+/*/>A?B>AEBBBBB@C@CDD=CBB?BBCCABACC@AACC@@@CCCBBBDGAA?AAAA??=?>AADC>CAAA
@ATNG8:03493:05899
ATGTAGTGTCATATGAGAGTGTGTACTCATTCGTTTCGGAAGAGACAGGTACGTTAATAGTTAATAGCGTACTTCTTTTTCTTGCTTTCGTGGTATTCTTGCTAGTTACACTAGCCATCCTTACTGCGCTTCGATTGTGTGCGTACTGCTGCAATATTGTTAACGTGAGTCTTGTAAAACCTTCTTTTTACGTTTACTCTCGTGTTAAAAATCTGAATTCTTCTAGAGTTCCTGATCTTCTGGGTCTCTCTCTCACGCACTACCATCGAGGTTGTAAAGTCT
+
5555;:@ABB=;;@BBBDCCBCCBB@AA@?:@BBE=B>9>9B>C>==>:@>>>>:?:A>>><C<C?ABGIGED?AADEF2ID@DDDD>BCBB>CBC?BB?BBBBBCACDCBCCBC@CDG@C@BBBB@@;;7;ABC<@ABCHCHCECCCCCBDC@DBB@BC?B?CCCCCCCCC@CCCCC:B?B?BBEDD3CDCCB>BBC@@@DBBA<BA?@,AABBB?B@CCACCBBBCC@C?CCCCCC?BCCC=ABAAACCCCBBABBCAAABACCCDCD?C?CBAB>CBBB
@ATNG8:03498:05901
GATGGTAGTACATGATAGACGACACCAGAAGATCAGGAACTCTAGAAGAATTCAGATTTTTAACACGAGAGTAAACGTAAAAAGAAGGTTTTACAAGACTCACGTTAACAATATTGCAGCAGTACGCACACAATCGAAGCGCAGTAAGGATGGCTATTGTAACTAGCAAGAATACCACGAAAGCAAGAAAAAAGAAGTACGCTATTAACTATTAACGTACCTGTCTCTTCCGAAACGAATGAGTACTGCGTCTCACTCTCGCCTACCATCGAGGTTGTAAAGTCT
+
@@BB?CCCCCCCAA@BA@BCAAABB@DBB@CDC;;;?A=@BC@BBA>AC?B?BAC;;;;:*;;BCDJCCCECCC=CB::;;;.:C>B4;;;.;AB=CAACCCECB?B?CD@CCC?BACCCDCCCCCCBBBCC@CCCC?CBCCBBBD?C@BCC@CCCC=BBC@BBBCCC@BB@BBA<=>877*9==9999999%9??B:49BCBBC?A==<BB<A>A>CBB?BBCCBCB@C@DDD=BBB?BCBCCAABBBBA@@BBAAGEBBB@BCB@BCBBAA>?;?>??:BA@@
@ATNG8:03512:05866
GATGGTAGGTGCAGCATGAGTGTATCCAGAAGATCAGGAACTCTAGAAGAATTCAGATTTTTAACACGAGAGTAAACGTAAAAAGAAGGTTTTACAAGACTCACGTTAACAATATTGCAGCAGTACGCACACAATCGAAGCGCAGTAAGGATGGCTAGTGTAACTAGCAAGAATACCACGAAAGCAAGAAAAAGAAGTACGCTATTAACTATTAACGTACCTGTCTCTTCCGAAACGAATGAGTACGAGAGTCAGAGCAGAGCTACCATCGAGGTTGTAAAGTCT
+
:8;>:;;@79/////;7/;65<555;4:54.455><=9B<?@AA@@@=AC@C@CCB;;:::*:>BCCBCCCCBBA8AA<;:::$;C>A5:;:&5>>?=BC=@AB;;5;9;;49CC?BBCCDBBBBBBCAAABB>BBAA?BBBBBBBB=A;@00-0@@BACBD?BDDDDC=BC?B?@>ACEDG>B9:4:>???.@@<??CBCEC??<?>@@A@3818>BAB>BC;;;CC=@?ABF?CEC@BB@@@B@@AB:9:BBBBBBBCCBBBBC?@@@BBB>A=@??<8@@;;
@ATNG8:03517:05900
GATGTAGCATCTGCATATCTCACCAGAAGATCAGGAACTCTAGAAGAATTCAGATTTTTAACATCGAGAGTAAACGTAAAAAAGAAGGGTTTTACAAGACTCACGTTAACAATATTGCAGCAGTACGCACACAATCGAAGCGCAGTAAGGATGGCTAGTGTAACTAGCAAGAATACCACGAAAGCAATAAAAAAGAAGTACGCTATTAACTATTAACGTACCTGTCTCTTCCGAAACGAATGAGTACGTGTGCGACGTGTCTCCTACCATCGAGGTTGTAAATTCT
+
-----668@C<=;;555;;656;9;:;9@=9://,/7<;;<@5906=?C?A@@?;<<>+>?BBA?:95/989:.////////#//)33(333&3896::<<:::<;6;=?><?>D@BBAABB@DDCCCCBBBB?BBBB>AABBAABB=@=A::8;CCCCBBB?BBBBAA@FF?999799@AA8<881999999%9;87858;<>;878=>9<=3=5;;BDB?BCBBBCC?B?:::5:AA?ACCBBBAA@@:::8=;?@B@>>>=B==:=>=<=E;?9<688*89=<
@ATNG8:03474:05939
GATGGTAGGACGAGCGTCTGAGAGGTACTCATTCGTTTCGGAAGAGACAGGTACGTTAATAGTTAATAGCGTACTTCTTTTTCTTGCTTTCGTGGTATTCTTGCTAGTTACACTAGCCATCCTTACTGCGCTTCGATTGTGTGCGTACTGCTGCAATATTGTTAACGTGAGTCTTGTAAAACCTTCTTTTTACGTTTACTCTCGTGTTAAAAATCTGAATTCTTCTAGAGTTCCTGATCTTCTGGGCTGCGCTGATATGCGCTACCATCGAATCCTCTTAGTCT
+
:944.444.4999:<@<<>CCCCC@FBBACCCADBBB=BB@C@CCDBCCC@BBCCCAD@DCBB@C@DBCCCCCCB@DEDCD2BB?BBCC=B@@A@CCC@CG;;;BCBB>BCBAABHF@CCE@D@CCCCBBCFBE;;;?BCCBBBDCCCBCCBBAC?;<;>BA>B?BABBBBCBB=@@@@@3@=A>;;;;;*;CCCC>CBABCKIAAA5;;;;*;AABB?A=AB>BA@@ACC?B@BBBAA@;@:;;0;<;<FCAACCCBBDG;;;B=A@@@@=AA>;;;?BDBAB
@ATNG8:03483:05924
GATGGTAGAGTACAGTGTAGTAGACCAGAAGATCAGGAACTCTAGAAGAATTCAGATTTTTAACATCGAGAGTAAACGTAAAAAAGAGGTTTTACAAGACTCACGTTAACAATATTGCAGCAGTACGCACACAATCGAAGCGCAGTAAGGATGGCTAGTGTAACTAGCAAGAATACCACGAAAGCAAGAAAAAAGAAGTACGCTATTAACTATTAACGTACCTGTCTCTTCCGAAACGAATGAGTACTTATCTATGTGTGCGCTACCATCGAGGTTGTAAAGTCT
+
;;BB?DDBABCCC@@ADCDEEEC@@?ACCAGCCCCB?B@DCCAAAC?BC?F@AAA@AA@A/@=B998@@@>?999,8<333333#333,333&3994:=;::;;8;68><<8;;;=@@@BCCCGECBBBBBCC@CCCC>@@CBAA??:@@D@@>ACBCBCCC?AABBBC@CC>>>>399<<<3==>99:999:%0>;>0/0@;AAB:>:=??=8=8;;@CB?BBBBACC<@<?@?9@::8:BBABC??<?AACCBBBBBCBB@?@A<@@@@AF:>:>:::0;=88
@ATNG8:03493:05925
ATGGTAGCATCATGCATATCTCACCAGAAGATCAGGAACTCTAGAAGAATTCAGATTTTTTAACACGAGAGTAAACGTAAAAAGAAGGTTTTACAAGACTCACGTTAACAATATTGCAGCAGTACGCACACAATCGAAGCGCAGTAAGGATGGCTAGTGTAACTAGCAAGAATACCACGAAAGCAAGAAAAAAGAAGTACGCTATTAACTATTAACGTACCTGTCTCTTCCGAAACGAATGAGTACAGAGAGTACGATATGTCTACCATCGAGGTTGTAAAGTCT
+
::<5::::::<<5556665;<<<<9<>>5;@=9:56;6;94445<5;;7=;00///////#/(/6637333333(39;<<<<*:93949990=;B@@AA;::@BA;@;@@;?AA>BBBBBBBAAAAAABCBB?BBCB@CCEEEB@A<@?A<<9;BEDCCDD=@?BAC@=??;?BA:@?889+7<<9<<=???&<A:999A@?8;;+/)/588/616:@@?;@AAABAA?A>BBD<AAB=???BAABA???BAABCCBBBB999@@@==??A@@<@=???B9@?88
@ATNG8:03510:05914
GATGGAGACATATCGTACTCTCTGTACTCATTCGTTTCGGAAGAGACAGGTACGTTAATAGTTAATAGCGTACTTCTTTTTCTTGCTTTCGTGGTATTCTTGCTAGTTACACTAGCCATCCTTACTGCGCTTCGATTGTGTGCGTACTGCTGCAATATTGTTAACGTTAGTCTTGTAAAACCTTCTTTTTACGTTTACTCTCGTGTTAAAAATCTGAATTCTTCTAGAGTTCCTGATCTTCTGGTGAGATATGCATGATGCTACCATGAGGTTCGTAAAGTCT
+
@@B=@CFCBBCCCDGCKCCCBBCCCCDCCBA>A@@@<AD@E?BCCDCBB?BBCCB@B?AAAB@F?BBBBCB<;B7@?@@@.@@=ABBC>CBBB?CCC@BB?BBBCCC?BBBB>>>>9?AA<A;AAAAA>AA=AAAA8=<AAA>8:;C>>>>>>A<???<AA<><ADD<@>>>>:=====/=5;188DDE/@@>==6<:::=<::::18777(2675A:A:::5::98977375;A?>?B;>?>;8889:///<=7777///77:4:663709+,,255())),
@ATNG8:03511:05929
GATGGTAGCACACGAGATCTCATTGTACTCATTCGTTTCGGAAGAGACAGGTACGTTAATAGTTAATAGCGTACTTCTTTTTCTTGCTTTCGTGGTATTCTTGCTAGTTACACTAGCCATCCTTACTGCGCTTCGATTGTGTGCGTACTGCTGCAATATTGTTAACGTGAGTCTTGTAAAACCTTCTTTTTACGTTTACTCTCGTGTTAAAAATCTGAATTCTTCTAGAGTTCCTGATCTTCTGGGTGCGCTACAGTCTCCTACATCGAGGTTGTAAAGTCT
+
?A@C?BCBCCBBCCCDCCBBFCA7A=BBBC@@?@BBC=BB?C@CCCCCCC@CCCBB<?=?BCD@C@CCAAABBCB?BBCCC3BC@CBBB>CCCC?A@?;998:ABCBB?AACCCCBB?BBB?B?BB@BB>>A<@@;;7;>??>===???>>>A@@<;;;<AA=A<AAAAAAAAF;?;;;;/;;@<??DCC/AAAAA:?888==<<<<18888(8;;;?<?=@@;?AAA???<C<CBAAAA766>@6///=76;=>;;;BB=BAA;;;:9=7=///@@6=<79
@ATNG8:03511:05944
GATGTAGTGTCATATGAGAGTGTGTACTTCATTCGTTTCGGAAGAGACAGGTACGTTAATAGTTAATAGCGTACTTCTTTTTCTTGCTTTCGTGGTATTCTTGCTAGTTACACTAGCCATCCTTACTGCGCTTCGATTGTGTGCGTACTGCTGCAATATTGTTAACGTGAGTCTTGTAAAACCTTCTTTTTACGTTTACTCTCGTGTTAAAAATCTGAATTCTTCTAGAGTTCCTGATCTTCTGGGTCTCTCTCTCACGCACTACCATCGAGGTTGTAAAGTCT
+
@@BBBBCBBBBCCCCBDEECCCCCCCBB?BCB?BBCC=CD?C@DCDDDEEADCCCE@D@DDCE?C?CCCCBBBDD;>@@@@0@C@CBBC=CEAB>BCC?DC>AACDDD?CCDDFDBB?BDD@C@DCB@BC9999BBB>@@CCDCBCDCCCCBCCC?BCC@CD?C?BBBBBBCBB?BBDDD;D@C?AA@@@0?BA@A<BBCBCBCCCC=BABA1ABBCCACBCD@CCCCDCC>@>@BBBBB?BABC>CCDBBBBCCCCBBBCCBBB?BABBBA>A?AAAC>CBAA
@ATNG8:03513:05956
GATGGTAGCTCGCTGATGATATCTCCAGAAGATCAGGAACTCTAGAAGAATTCAGATTTTTAACACGAGAGTAAACGTAAAAAGAAGGTTTTACAAGACTCACGTTAACAATATTGCAGCAGTACGCACACAATCGAAGCGCAGTAAGGATGGACTAGTGTAACTAGCAAGAATACCACGAAAGCAAGAAAAAAGAAGTACGCTATTAACTATTAAACGTACCTGTCTCTTCCGAAACGAATGAGTACTATAGACTATCTGAGACTACCATCGAGGTTGTAAAAGTCT
+
4:44.5;::<6549999955>569A:?B@6699A>@<??BCCAAADAFF>B>AA::9BBB1B?BBB@>>CBBBD=BB@CA@@000+/)///&/:<49;;9999:>5:9=>:CED899CEC;:;CBBBBCBBB?@@@@599???888;@7;::055<:8::9949::;9828:6:::6:888?6>::4333337#798393?@;<?A5875799+66(6594::?<?:>>@<?<???6774-7;79888?:::==?8779BB??A<::98::888=6;683337&3887
@ATNG8:03479:06008
GATGGTAGAGAGACTGTAGCGCACCCAGAAGATCAGGAACTCTAGAAGAATTCAGATTTTTAACACGAGAGTAAACGTAAAAAGAAGGTTTTACAAGACTCACGTTAACAATATTGCAGCAGTACGCACACAATCGAAGCGCAGTAAGGATGGCTAGTGTAACTAGCAAGAATACCACGAAAGCAAGAAAAAGAAGTACGCTATTAACTATTAACGTACCTGTCTCTTCCGAAACGAATGAGTACAGAGAGTACGATATGTCTACCATCGACGAATAGAAGTCT
+
;;BG@CBBBCCBBBCCBBBEE@@@D=BCB@CCCCBB@B@BBCCDCC??A?C?CAAACCCC3B?BCCDCCBBBBB9>=>????1@B@D@CCB;BCCACCCCBBCBD?B?BB?BBB?BBBBCBCCCCCCCBBBB?BCDD=A@ACBCCC@C?B9989BBBDCCC?CAAAAB@BB;8889>>AAA>>>?;>BBBC3BC@C:99BBCB@;@<@AAA<@<?@CCC@CBCBBCD>?=?BB=BBC@BBBBBBBBAACDBBBABBCCBBA@@@?;?99:<==>;>====@;;<
@ATNG8:03498:05993
GATGGTAGCAGACGTGACAGAGCGCCAGAAGATCAGGAACTCTAGAAGAATTCAGATTTTTAACACGAGAGTAAACGTAAAAAGAAGGTTTTACAAGACTCACGTTAACAATATTGCAGCAGTACGCACACAATCGAAGCGCAGTAAGGATGGCTAGTGTAACTAGCAAGAATACCACGAAAGCAAGAAAAAGAAGTACGCTATTAACTATTAACGTACCTGTCTCTTCCGAAACGAATGAGTACAGAGAGTACGATATGTCTACCATCGAGGTTGTAAAGTCT
+
44::7<6;;A>@@@;=B@CCCDCCCABBB@DECBBB?BAECCA@AB=A@=@=???AAAAB3B@BCBBBBCCBBB=??AAHDD3;;;;?CDE;CCCACCBBB@B00+0;>><?AC=@@CCCFCCCCDBBBBBB@BBAB=@@BBAAAD<A=A::8:CBCBCDC?CBBBAB?BD?>>>>A@ABA;B??;>BBBB3AA?A997AAAAA<@<@@=>:=;>@A;;8;ABBBBB>A?ACD>DBC>AABBCBBBBBBCCDA@@@CCCBAAAA@;AAAA>>:>8;:BB:@=>=
@ATNG8:03478:06044
GATTAGTAGTCTGCACACTCTGTCCAGAAGATCAGGAACTCTAGAAGAATTCAGATTTTTAACACGAGAGTAAACGTAAAAAGAAGGTTTTACAAGACTCACGTTACAATATTGCAGCAGTACGCACACAATCGAAGCGCAGTAAGGATGCTAGTGTAACTAGCAAGAATACCACGAAGCAAGAAAAAGAAGTACGCTATTAACTATTAACGTACCTGTCTCTTCCGAAACGAATGAGTACTATAGACTAATCTGAGACTACCATACGAGGTTGTAAAGTCT
+
55:3::<555:;;:<<B===>=>>:>5626===;<7;:??<=;;;:@@<<7;?B=BBBC+>6:::9=:;>::=39944444$9;24.4;;+;9;5;9;9;5//=*0/7)//:6:<;::===@AACCB@@B?A@@@=:99?@A@C?@;=00/99;??AA;=666:<8<<;?==377;=<??@>BDDDF3BB77773;:::=7B:==8:6:488===<@99995<7:688;38//+0>>>=<<><;9:66//(///:44433/616///;993943333(3333
@ATNG8:03485:06049
GATGGTAGTGCGTGAGAGAGAGACCCAGAAGATCAGGAACTCTAGAAGAATTCAGATTTTTAACACGAGAGTAAACGTAAAAAGAAGGTTTTACAAGACTCACGTTAACAATATTGCAGCAGTACTCACACAATCGAAGCGCAGTAAGGATGGCTAGTGTAACTAGCAAGAATACCACGAAAGCAAGAAAAAGAAGTACGCTATTAACTATTAACGTACCTGTCTCTTCCGAAACGAATGAGTACACACTCTCATATGACACTACCATCGAGGTTGTAAAGTCT
+
448=8=>@BBBB=<<956@@@A;<<)5;;5<BCCA@=@><<=00/:4886;=?@>?;<<<'<04334=;99000*0///:::$//)4.555&5>>>B999CC>>@8;9;C@CCC?BB;:;;BBBCCCCCCCCADBBB=@@@ABBBB60,000+0>>@AABB@BBBBCB@BB@BCC????FD>B::9:CCBC3CB?BBDDDAAAA?C>AAAA>A?BABBB@BCBCBBB?B?BBE>CAA=@ABBCCBBBBBACCCBBBBCCCBBBBC@CAAAAA=@?AABB>BDBB
@ATNG8:03486:06039
GATGGTAGAGAGACTGTAGCGCACCCAGAAGATCAGGAACTCTAGAAGAATTCAGATTTTTAACACGAGAGTAAACGTAAAAAGAAGGTTTTACAAGACTCACGTTAACAATATTGCAGCAGTACGCACACAATCGAAGCGCAGTAAGGATGGCTAGTGTAACTAGCAAGAATACCACGAAAGCAAGAAAAAGAAGTACGCTATTAACTATTAACGTACCTGTCTCTTCCGAATCGAATGAGTACGTGTGCGACGTGTCTCCTACCATCGAGGTTTAAAGTCT
+
000/)/:::?CCCCABBCCCCCCCC>BBBACBBB@@=@?BBCBBCB@BB@B?B??99888)89=@BBBBBB?>>8<=?AAAA0AB?B=@@@9ADJ@CABBCDCBB@D?BC@BBB=A@@@@@CCGCCCCCBBB?CBBB>@@AACCBC>B?B??=@BFCCCCC?AAABBB?BB?BBB999@@@9A??<?DDCC2CC?C???BAABA<A<>>==8=8==BBB@CEBBBDC?B?BB?BBBB?CBBBBBBBBCBBBBBBBAAACCB?CBD@CAABBB?AA<@@;@>>:
@ATNG8:03492:06043
GATGGTAGCTCGCTGATGATATCTCCAGAAGATCAGGAACTCTAGAAGAATTCAGATTTTTAACACGAGAGTAAACGTAAAAAGAAGGTTTTACAAGACTCACGTTAACAATATTGCAGCAGTACGCACACAATCGAAGCGCAGTAAGGATGGCTAGTGTAACTAGCAAGAATACCACGAAAGCAAGAAAAAAGAAGTACGCTATTAACTATTAACGTACCTGTCTCTTCCGAAACGAATGAGTACTACTCTCAGAGACACACTACCATCGAGGTTGTAAAGTCT
+
455>055;;979;///::5559;996;;;.5555555:5::<///;+//6:695//9;;;);6/////3338882335;>>>+;949.555&5;;59;655;;995:7<<8<<<8:??>>A@B@@@A::;AA=@@?@6::ABB???=@9?;;49ABBBB=B>BBB??>=>>;>B@<A?::939//)//////$/80334;;=7775725575296:=@::69@B@@@B=A;?AB7>>B;>>?887;???>897@@@::;3338555,222222+2+2222'3:<;
@ATNG8:03493:06038
GATGGTAGTATATCGCGTCGCTATCCAGAAGATCAGGAACTCTAGAAGAATTCAGATTTTTAACACGAGAGTAAACGTAAAAAGAAGGTTTTACAAGACTCACGTTAACAATATTGCAGCAGTACGCACACAATCGAAGCGCAGTAAGGATGGCTAGTGTAACTAGCAAGAATACCACGAAAGCAAGAAAAAAGAAGTACGCTATTAACTATTAAACGTACCTGTCTCTTCCGAAACGAATGAGTACACATCGTCGTGTCGTGCTACATCGAGGTTGTAAAGTCT
+
CE@A>@@A@BCBAABA?ABCCCCCC@CBB>@@@A;;8;?AAB<;;B=AB>B=ABB;;;;<*;;?@?;:9AB???<?AAAABA0@C5;4;;;.;@@;@@@A=C=BB@C@CC@CCE?BB::;BB@@B??;=?@??AAAB>@?BCBCBB>A>A<;5:BA@BBBE>@@A:::<@A???@?BBCCF=?=>9999999%9=;=858?=?>?1502552+22'299947;<==>44258<?B;>>>777BBBCCBBABBAA??:::AAA???BBBBCCBB<><>@AB>BBBB
@ATNG8:03496:06018
GATGGTAGATATATGCACCTCTACCAGAAGATCAGGAACTCTAGAAGAATTCAGATTTTTAACACGAGAGTAAACGTAAAAAGAAGGTTTTACAAGACTCACGTTAACAATATTGCAGCAGTACGCACACAATCGAAGCGCAGTAAGGATGGCTAGTGTAACTAGCAAGAATACCACGAAAGCAAGAAAAAAGAAGTACGCTATTAACTATTAACGTACCTGTCTCTTCCGAAACGAATGAGTACACATCGTCGTGTCGTGCTACCATCGAGGTTGTAAAGTCT
+
:::<=AACCCCDBBBBCC@CCCCC>@@B?BBDCCB@B@CCC@@@B?CG?C@BB???EGE3B>AACCCCCB98828<@ABBB0AB;>9@BB7BCEAGBBBCCBBA@C@BB?CDC?CABBCCCFCCCBAACCD@AAAC?BABABBBB>A>AA@>ACBDCCCA?AAACCC@BC?99:?CBCKE>A>=9999999%9?<?::;?>AE@6:69=76*/+/=AAC=CCECCAA=A>BBC>BDE?BBBAABBBBBBBBBCC@??EC???BBB???@BBB>A<@988-8@99
@ATNG8:03479:06068
GATGGTAGTGCGTGAGAGAGAGACCCAGAAGATCAGGAACTCTAGAAGAATTCAGATTTTTAACACGTGAGTAAACGTAAAAAGAAGGTTTTACAAGACTCACGTTAACAATATTGCAGCAGTACGCACACAATCGAAGCGCAGTAAGGATGGCTAGTGTAACTAGCAAGAATACCACGAAAGCAAGAAAAAGAAGTACGCTATTAACTATTAACGTACCTGTCTCTTCCGAAACGAATGAGTACGAGAGAGCACACGTGTCTATCGAGGTTGTAAAGTCT
+
@@CC@CCCBBBBBBCCCCBBBCCCD>DCC?CCCC:::;?CBBCCCC@CA?A?BBBBBCC=+=9=>====CCBB@9==9:::;*;B=@5;;;*:CD@CBAADCGCC@B?AB@BDD@CCCBBBCCBCBCCBBBD?CCCC>@@BBCCCB?D?CBB?BDCCCACC?CAA????BB?BBB<>>BAA:?<<888888(9@<A9:9CCCAA<@;@@CC:>:>@BBB@CCBBACC=A>ACC=BBB?BBBBBBBCCCBB>>=ACBBBAABBBBCBA??;:8==;<1=>::
@ATNG8:03479:06071
GATGGTAGTATATCGCGTCGCTATCCAGAAGATCAGGAACTCTAGAAGAATTCAGATTTTTAACACGAGAGTAAACGTAAAAAGAAGGTTTACAAGACTCACGTTAACAATATTGCAGCAGTACGCACACAATCGAAGCGCAGTAAGGATGGCTAGTGTAACTAGCAAGAATACCACGAAAGCAAGAAAAAGAAGTACGCTATTAACTATTAACGTACCTGTCTCTTCCGAACGAATGAGTACGTGTGACGTACGTGAGCTACCATCGAGTTTGTAAAGTCT
+
778?<BBBABCA@BBBBBBBCBBBB@CBB?BFC@@@8;69AAA;:;259.5.54=9;===)505>A@AAAA@@?8==:9944$45.5.5506>A9>C?BCCCCC:;;;B?BBB?BCBBCBDCCCDCC@@@E@DC:;:;BCAAABC@D@C@@>ACAAABCC@CBBBCB?BC@AAA=@@@@@8=>@<@ACEC3CC?BBBCCEB@@5758@AA:=:=ACAA?AABBCEE@C?BA>A??=?BBBBCCA@@??@AAACDDCCAAABBB@BBBBAAAB=???B=BABB
@ATNG8:03480:06062
GATGGTAGCTCACGTACGTCACACGTACTCATTCGTTTCGGAAGAGACAGGTACGTTAATTAGTTAATAGCGTACTTCTTTTTCTTAGCTTTCTGTGGTATTCTTGCTAGTTTACACTAGCCATCCTTACTCGCGCTTCGATTGTCGTTCGTACTGCTGCAATATTGTTAACGTGAGTCTTGTAAAACCTTCTTTTACGTTTAACTCTTCGTGTTAAAATCTTGAATTCTTACTAGAGTTCCTGATCTTCTGGCTCTCGTAGACAGATACTACCATCGAGGTTGTAAACGTCTATCA
+
//7;69;BAA=<555>666=====B?:555@@=@DAA3>>+0*0>;@@990559>?9?4;2;=@2969@@;?885;8;;<<<'43,38333(3;8884977,7=3<<;7786'26655566,2<;7<76/-----..(..7725...9)..35533377772898389*/*/96.22377,33333&36;,33::.22378/727555,22;6705==,9;<677276;=.52758;571715227;;6866275.....333558966...9)..566938-..390557876766
@ATNG8:03493:06072
GATGGTAGGCACGTGCGCACACATCCCAGAAGATCAGGAACTCTAGAAGAATTCAGATTTTTAACACGAGAGTAAACGTAAAAAGAAGGTTTTACAAGACTCACGTTAACAATATTGCAGCAGTACGCACACAATCGAAGCGCAGTAAGGATGGCTAGTGTAACTAGCAAGAATACCACGAAAGCAAGAAAAAGAAGTACGCTATTAACTATTAACGTACCTGTCTCTTCCGAAACGAATGAGTACACACTCATATGACACTATCGAGGTTGTAAAGTCT
+
9:;<<C@@<?;656?>?>=<<?;;<<4;;;8=<???B:?:>=>::4945=8@<@:::AAAA1504@?=>=?;773*7755555$5;6;7<;;+;5925;;<=====<C?BC@CBB?BBBBCDBAABCC@@@CF@A>:>443333:48145>9525<<<==;?784888848949:9,33333(3775;====.>=9>>>>?=?9:5;5::>=9>986;@@;@A<;?==0404=:8;==8><:=<;::;;8;;;;>?:555=>=88833.3---59.9--.
@ATNG8:03496:06101
GATGGTAGACACGTGTGCTCTCTCGTACTCATTCGTTTCGGAAGATGACATTGTGACGTTAATAGTTAATAGCGTACTTCTTTTTCTTTGCTTTCTGTTGGTTATTCTTGCTATGTTACTACTAGCCATCCTTACTGCGCTTCGATTGTGTGCGTACTGCTGCAATATTGTTAACGTGAGTCTTGTAAAACCTTCTTTTTACGTTTACTCTCGTGTTAAAAATCTGAATTCTTCTAGAGTTCCTGATCTTCTGGCTCTCGTAGACAGATACTACCATCGAGGTTGTAAAGTCT
+
44:?5<<@:::4555655996559;55555567<;@@8=;6:47///77880/////78161/33;-4.444994449855555$555)55//)/7//)/5;4<;8:<69///---35--/998/525;;?D@@@@@A@AA=AACC@GCCEBBBGD;;;CCECC?DBC@BB@C@DCCBBAB@@=@BDDD;D@B@BBDHC2CB;;;09;;;:9=>;A:CAAA+?9:6@8>9>C@CDCCCCC@E@CCBBDC@BAB@BABBBDCCBBBBBCDCCCCC?BBBC@@>@?BBBB=BBAA
@ATNG8:03500:06078
GATGGTAGACACGTGTGCTCTCTCGTACTCATTCGTTTCGGAAGAGACAGGTACGTTAATAGTTAATAGCGTACTTCTTTTTCTTGCTTTCGTGGTATTTCTTGCTTAGTTACACTAGCCATCCTTACTGCGCTTCGATTGTGTGCGTACTGCTGCAATATTGTTAACGTGAGTCTTGTAAAACCTTTCTTTTTACGTTTAACTCTTCGTGTTTAAAATCTTGAATTCTTACTAGAGTTCCTGATCTTCTGGTATGACTAGTGTACTACTACCATCGAGGTTGTAAAGCTCT
+
55:=8>>B@@@995<655<=656;<5566;;<8==DD>CC@C?A@==><<*0/8::6;:<;??9?;>=>??:84<7<@===+436<88818<:=1////(//)/990668*338833253222496::@75226277:;38859886///99:5333....299(/)255666988055:;;+7.55,59==@.7566<.6/////(/;>888(8<</:6816>9=<8836A<9<@>?<?<><=?::5:<<9=>:;:7999;>@A?@?>889:;::=8818;><>@0/////
@ATNG8:03519:06073
GATGGTAGCGCGACGAGCGTAGACCCAGAAGATCAGGAACTCTAGAAGAATTCAGATTTTTAACACGAGAGTAAACGTAAAAAGAAGGTTTTACAAGACTCACGTTAACAATATTGCAGCAGTACGCACACAATCGAAGCGCAGTAAGGATGGCTAGTGTAACTAGCAAGAATACCACGAAAGCCAAGAAAAAGAAGTACGCTATTAACTATTAACGTACCTGTCTCTTCCGAAACGAATGAGTACTCGTCTCACTCTCGCCTACCATCGAGGTTGTAAAGTCT
+
//7727<<<BCAA=?@>CCCBB;;;.;AB=BCCC@@5;49:?::5B;CC:C>BA998@@@.@=::9A@BA@>??5>=;;;;;*;A=@5:;:&5<<<?BBCBC@@B<A<AB?BCF@BCCACCDCCCCBBCBBDACBBC?BCCBBBBB@C@B;;;;CCCDDCC?BAACBB?BB?BAA=A@>==500*0+00000(0@<AABBC???A=A=@@??<?:=>@;;6;BAABBDAC?BBB=CCB?>>>000@@@ABA@?@BBBBBBB>BCC?C@AABB@B>ABCB=C???
@ATNG8:03473:06115
GATGGTAGATATATGCACGCTCTACCAGAAGATCAGGAACTCTAGAAGAATTCAGATTTTTAACACGAGAGTAAACGTAAAAAGAAGGTTTTACAAGACTCACGTTAACAATATTGCAGCAGTACGCACACAATCGAAGCGCAGTAAGGATGGCTAGTGTAACTAGCAAGAATACCACGAAAGCAAGAAAAAGAAGTACGCTATTAACTATTAACGTACCTGTCTCTTCCGAAACGAATGAGTACACATCGTCGTGTCGTGCTACCATCGAGGTTGTAAAGTCT
+
:;?;=AA@@@?CCCCCCCCCCCCCC@CDD?BBCD@??A@CCB@ABC?BAAC@CB???A@A2@?BBBBBB?B???899;@??>,??4929?@4BCD@CBBCDCLCC@C@CC?BCC@CB9;:CCBCCCCCCCCCACABB@CCBBBBCC@CABBB@CCCCBBBB@BBBCAA=AA>AAA>ABA@>;@9949ABBB2AA<??BBBBBBB?B?BB@C:>:>ACCC@BCBBCCC@C@BBD=BBE=@@BBBBBBBBBBBBBDAA@??AAAA??=?ABC??;?<???F>BBBA
@ATNG8:03480:06151
GATGGTAGTGTGTCTCTGAGAGTAGTACTCATTCGTTTCGGAAGAGACAGGTACGTTAATAGTTAATAGCGTACTTCTTTTTCTTGCTTTCGTGGTATTCTTGCTAGTTACACTAGCCATCCTTACTGCGCTTCGATTGTGTGCGTACTGCTGCAATATTGTTAACGTGAGTCTTGTAAAACCTTCTTTTTACGTTTACTCTCGTGTTAAAAATCTGAATTCTTCTAGAGTTCCTGATCTTCTGGGTCTCTCTCTCACGCACTACCATCGAGGTTGTAAAGTCT
+
///848<?ACCCDCBBBCCHGCCCCDCCCE@@>@CCC>CD@D?BBCCCCD?CCCBC@D@DDCC@C@CCCCDFDDD@CBBBB1BB@CBCC>BCBB?ABD?DC:;;BBCC@CCECCCBB?CCE>A>BCBB?B9999CCD@CCCCCCCCCCCCCBBAB@BCC@CB?B@DCCBBBCCC=B::::.:>B;@@@@@0@ACBE=CBCBBBCCCD?BBBB0BBBBC@B?BG@BBCDCCB@C@BBBCCC@CBBB>BCCCCBCCBCCCBBBCCBC@BBBBBB=A=@@@@9@BBB
@ATNG8:03490:06124
GATGGTAGACACGTGTGCTCTCTCGTACTTCATTCGTTTCGGAAGAGACAGGTACGTTAATAGTTAATAGCGTACTTCTTTTTCTTGCTTTCGTGGTATTCTTGCTAGTTACACTAGCCATCCTTACTGCGCTTCGATTGTGTGCGTACTGCTGCAATATTGTTAACGTGAGTCTTGTAAAACCTTCTTTTTACGTTTACTCTCGTGTTAAAAATCTGAATTCTTCTAGAGTTCCTGATCTTCTGGGATGTGTGCGCAGTGCCTACCATCGAGGTTGTAAAGTCT
+
49::5:?CBBCCBBCAAA>@AA@DDAAAC?CCC@BBBC>DF@C@CDCCCAB@ADB@@>@@CCCC?B?BCBCBA?<>4=??AB2AA?CBCB=BBBB>ABB?BC@:9:BCC?CCC???BB?>CC7;7;>><:;8818===:>AAA>?>>>>A@@A>==:=8818A8=:=B@@@AAAB;??A@@6A<@<>>AAA/AA??A6=>>==AA@@?:>CDC/A===@<@=>>:>ACB:;:<A<@@@B??:88==4=///:99???@@@>>:>AC<?>>>??;?<???D9@???
@ATNG8:03491:06130
GATGGTAGATACTCGCTGATACACCCAGAAGATCAGGAACTCTAGAAGAATTCAGATTTTTAACACGAGAGTAAACGTAAAAAGAAGGTTTTACAAGACTCACGTTAACAATATTGCAGCAGTACGCACACAATCGAAGCGCAGTAAGGATGGCTAGTGTAACTAGCAAGAATACCACGAAAGCAAGAAAAAAGAAGTACGCTATTAACTATTAACGTACCTGTCTCTTCCGAAACGAATGAGTACATAGATATACGTATAGCTACCATCGAGGTTGTAAAGTCT
+
88<<=BCCCC@@ABBBBCCCCC;;;6;CD?AAAA?@;@<@@AABBC?BB?C?DA:99<<=,=:??BBCCAD:99+9=00000$0;*/)///&/7789BBABBA;;:;@CC@BCC@CCDCCBCCCCDBBBBDD@DCBB@AAABBBAB>A?A@@=@BC@@CCC@BCBBBB?BC?BBB?BBBCD=A9929:9999%9?<9979B@AA?<=<<>?>2;5;;@@A=@@@A@BA?C?BBD>BBA=??BBCCBDBBBBBBAAAC?????;;;H;>>@=8819:>?@@:@>>>
@ATNG8:03505:06154
GATGGTAGCAGACGTGACAGAGCGCCAGAAGATCAGGAACTCTAGAAGAATTCAGATTTTTAACACGAGAGTAAACGTAAAAAGAAGGTTTTACAAGACTCACGTTAACAATATTGCAGCAGTACGCACACAATCGAAGCGCAGTAAGGATGGCTAGTGTAACTAGCAAGAATACCACGAAAGCAAGAAAAAAGAAGTACGCTATTAACTATTAACGTACCTGTCTCTTCCGAAACGAATGAGTACCTCTCAGACGCTCGTCCTACCATCGAGGTTGTAAAGTCT
+
45:=8=@CCCCCCB>BCCCLCBECC?BABACCCC;;<;@DCCBABB@BD@B?BBBBCCCC3C@BBBA@?AA98828>?ABBB0BB=@=BAA3ACA?BCDCGCCBB?B@CC@BBB?BCCBCCCCCCC@@@BBB?AAAB?CCBCCCAA>A?B::::CCCCCCD?BBBBCC@CC@>>?>AAFFF>@==9999989%9?<>858><BBA<A<A>@@5:7;?ABB@BCCCBBB?C?BBC=ABB?BBBBBCD?BBBBBBBBBB@@@??:>>B=AABAAA:=6=;;;1;;;;
@ATNG8:03514:06157
GATGGTAGCTCGCTGATGATATCTCCAGAAGATCAGGAACTCTAGAAGAATTCAGATTTTTAACACGAGAGTAAACGTAAAAAGAAGGTTTTACAAGACTCACGTTAACAATATTGCAGCAGTACGCACACAATCGAAGCGCAGTAAGGATGGCTAGTGTAACTAGCAAGAATACCACGAAAGCAAGAAAAAGAAGTACGCTATTAACTATTAACGTACCTGTCTCTTCCGAAACGAATGAGTACACATCGTCGTGTCGTGCTACCATCGAGGTTGTAAAGTCT
+
//9<7;;AC?===BCB@AABECCCC@CFDACCCB@@<@=AAAAAAB@BD@E?A?=9:9:9):<@ACCCBBB@A@:99;CBBB0BA<@=@AA7BCC@IBCBFBBAC@D@AA=BCC@CBB?ABCDBBBD@@@CC?CBDD?CCBACBBB=B>B?@>@CCCCCCC?AAABBC?BB?BBB=@@::929@@?BFDDC2AA?CAB>AAAA;1606:<<*/,/=A@A@BBAAAAA>A?ABC?BBB?BACBBBBCCBBBBBBBBBBCCBBBCCC???@BCC?C?B???8?BAA
@ATNG8:03470:06171
GATGGTAGACATATCGTACTCTCTGTACTCATTCGTTTCGGAAGAGACAGGTACGTTAATAGTTAATAGCGTACTTCTTTTTTCTTGCTTTCGTTGGTATTTCTTGCTAGTTACACTAGCCATCCTTACTGCGCTTCGATTGTGTGCGTACTGCTGCAATATTGTTAACGTGAGTCTTGTAAAACCTTCTTTTTACGTTTACTCTCGTGTTAAAAATCTGAATTCTTCTAGAGTTCCTGATCTTCTGGATATGAGTGACTCGTGCTACCATCGAGGTTGTAAAGTCT
+
//8748;EEDCCBBCCCCCCCCCCA==??@;@;CBBD=BB?B@@;;<<>=9><BBC@C@BCBB?A???;@@;9//(/88888$660;773(3771;5<333(7<8;>==BC?BAB>@@@@=A@@<><>AA>>;;;<B?>>;===888===>?===::93///366063<AAB@@@@@<@====3==B<@?BBB/AAAAA8@@B;;;==;;5;???/@>>>A<A=AK<>>>>>??=@=@A@A>=:=@@=C=>>@@;:;AA@@@?@?@@@<??===B<B<AAAA:?@@A
@ATNG8:03483:06171
GATGGTAGGCACTGCGCACACATCCCAGAAGATCAGGAACTCTAGAAGAATTCAGATTTTTAACACGAGAGTAAACGTAAAAAGAAGGTTTTACAAGACTCACGTTAACAATATTGCAGCAGTACGCACACAATCGAAGCGCAGTAAGGATGGCTAGTGTAACTAGCAAGAATACCACGAAAAGCAAGAAAAAAGAAGTACGCTATTAACTATTAACGTACCTGTCTCTTCCGAAAACGAATGAGTACACACTCTCATATGACTACTCCATCGAATGAGGTTAGTCT
+
<:<@@CECABCBBCCGCDAAACCGC>CCG@CCDD::9;?BBCBCBCACC?B@CDCBBBBB5B@CEBBBBBBBBE>B@@@CBB0;;8;=BAA7AAB?CABBBBC;;9;?AA=BAA?ACCBDCDCCCDCBBBCC@A@::6;ABBDDCCADACBC@ACCCCCBB?BBBBCC@CD@9999<<9888*89939@ABBC)BB@>?8=<>=>;1512268+6.57@A@;=0//788)3-3333&3882333;:::<::::888=8;;;;--...-(-99:=73444.4.44444
@ATNG8:03485:06200
GATGGTAGCTATACGTATATCTATGTACTCATTCGTTTCGGAAGAGACAGGTACGTTAATAGTTAATAGCGTACTTCTTTTTCTTGCTTTCGTGGTATTCTTGCTAGTTACACTAGCCATCCTTACTGCGCTTCGATTGTGTGCGTACTGCTGCAATATTGTTAACGTGAGTCTTGTAAAACCTTCTTTTTACGTTTACTCTCGTGTTAAAAATCTGAATTCTTCTAGAGTTCCTGATCTTCTGGACAGAGTGTGCAGATACTACCATCGAGTTGTAAAGTCT
+
8;::5;=CBBCDCBBBBBBBBCB;66::;::;4;BBB=BC?A?AFDBCBB@BCBBB@B@CCCD@D@BCBB?A?=B:BBBBB+?878?AA;AB:96:@@?AA=BABBBB?BCBBBB>>;?AA4838?>@==8818@;;188>>???@@@???@===8888=BC=B=>;;;AAA@@<:6689+:*/+/::::,:::::0;;>>>=<=7706;<;+;;;:>;>;>E=C@@@B==:=<????;;6;;;:?@>>>@=<=@:;;;;BBA>?:>;;:===5679919///
@ATNG8:03486:06179
GATGGTAGCGCGACGAGCGTAGACCCAGAAGATCAGGAACTCTAGAAGAATTCAGATTTTTAACACGAGAGTAAACGTAAAAAGAAGGTTTTACAAGACTCACGTTAACAATATTGCTGCAGTACGCACACAATCGAAGCGCAGTAAGGATGGCTAGTGTAACTAGCAAGAATACCACGAAAAGCAAGAAAAAGAGTACGCTATTAACTATTAACGTACCTGTCTCTTCCGAAACGAATGAGTACTATGTAGAGCTCTATACTAATCGAGGTTGTAAAGTCT
+
BBCC@CBAABA@@@BBBCCFCDBBB=BCDABBBCAA>C@BBDCCCC@CC>A>AAADCAAA/A@BBBCCCCCBBB>BBAABBB5AD@C@BBB<BDGADBBBBBBCC@B@BB?BDD?AAABBBBBA??AAAAAA>BBBA?AABBBBAA>@>A>>=?CDDDBA@<ACCCBA<AB@CB@:@@:983&33/(/;;;;+...<78=@>==<>:>@==:>=A@AAA<AA@@>>=;?;;;;18:;6:@@BAAACC???BB@@@BBBBABBAB>AABBB=?8=;;=7?@@@
@ATNG8:03509:06163
ATGGTAGCACGAGTCACTCATATCCAGAAGTTCAGGAACTCTAGAAGAATTCAGATTTTTAACACTGAGAGTAAACGTAAAAAGAAAGGTTTTAACAAGATCTCACGTTAACAATATTGCAGCAGTACGCACACAATCGAAGCGCAGTAAAGGATGGCTAGTGTAACTAGCAAGAATACCACGAAAAGCAAAGAAAAAGAAGTACGACTATTAACTATTAACGTAACCTGTCTCTTCCGAAACGAATGAGCTAACGATGAGATCTCGTGTGCTACCATCGAGGTTGTAAAGTCT
+
7//)/8::AAC>CCAA;?>C?;;@<>BC=;;7;;<;@<?>?=>>>9;?:;9695=====+<877/////77:::3:444888'387(32888.8266)//////66886<63/(---(--6---35222776659/56;948;7899566'5177?;@>999BAC?CABABB?BB?AA@9<=9887&7778(7B?AA337.73/.//.---(/)/9884=:>=77/65;:?;<<=-/-/>>4;90*0/----537---88873322222552225222333;7:6888;/7555
@ATNG8:03509:06203
GATGGTAGTACTGATAGACGACACCAGAAGATCAGGAACTCTAGAAGAATTCAGATTTTTAACACGAGAGTAATCGTAAAAAGAAAGGTTTTACAAGACTCACGTAACAATATTGCAGCAGTACGCACACAATCGAAGCGCAGTAAGGATGGCTAGTGTAACTAGCAAGAATACCACGAAAGCAAGAAAAAAGAAGTACGCTATTAACTATTAACGTACCTGTCTCTTCCGAAACGAATGAGTACCTCTCAGACGCTCGTCCTACCATCGAGGTTGTAAAGTCT
+
99//+/=<?@===@@;;;;;<<==8<><?@=9955.47;99::::543-3637333333$32;<=BB@B@AB597;77777$733(3-333&377,3387;;9333433,3?:6===9BAABCDCCCDDCLACC;;8;BBAABBB=B>A;;7;CCCCBBC899@A=?;9958BA?BCA@@99992999999$9989=8=:<@>;<::9?>>/8079AB@@CB<@@=@:=:>@=5===:955CBBB?AABBCAAA:::@?=;6<<=4<=3333,348555,5:75
@ATNG8:03510:06178
GATGGTAGTGTGTCTCTGAGAGTAGTACTCATTCGTTTCGGAAGAGACAGGTACGTTTAATAGTTAATAGCGTAACTTCTTTTTCTTGCTTTCGTGGTATTCTTGCTAGTTACACTAGCCATCCTTACTGCGCTTCGATTGTGTGCGTACTGCTGCAATATTGTTAACGTGAGTCTTGTAAAAACCTTCTTTTTACGTTTACTCTCGTGTTAAAAATCTGAATTCTTCTAGAGTTCCTGATCTTCTGGCTCTCGTAGACAGATACTACCATCGAGGTTGTAAAGTCT
+
///75:<C@BDDECBBBBABA;96=655<<9939494(4:.9.4944455.5<<555)57<;55166;<<:9//)-7377777'--(/7:;3==;;495925>;=::9@B@CCBCCBAA=@AB>A@BCFCDDBB?AACB@CCC<<;;;:>@>?ABBC?BBC@BB?B?;;;@@@B@@;@;;;;;';;@296@@@+=BB>>6=995<@:95525555$5==99.529@;@BA;;:A=A;AB@@@@<?@@;@A;<;BCCCCCCDCBBBDDEABBBB00,0,000;3:<<?
@ATNG8:03513:06209
GATGTAGCACACGAGATCTCATCGTACTCATCGTTTCGGAAGAGACAGGTACGTTAATAGTTAATAGCGTACTTCTTTTTCTTGCTTTTCGTGGTATTCTTGCTAGTTACACTAGCCTATCCTTACTGCGCTTCGATTGTGTGCGTACTGCTGCAATATTGTTAACGTGAGTCTTGTAAAACCTTCTTTTTACGTTTACTCTTCGTGTTTAAAAATCTTGAATTCTTACTAGAGTTCCTGATCTTCTGGATATGAGTGACTCGTGCTACCATCGAGGTTGTAAAGTCT
+
/////9::ACBBAB555955595449999;;;;;>4><191699;<??7;B@?A=A;?>=>5;7;:::;:::<9<<??>+BB944===1<<::7::?6=?<>00///)//8896//(//99595973....3.5866/556667577779987/.(...49A9>822266697:476666-6(/(/////'/7:;;*77;57.69;79929BBB/?:;769597//,/6;9;AAA<A:==<:9:<;;:=@>>>?B>==?ABA?@???==:=>@BBB=B:>=AB:B???
@ATNG8:03519:06165
GATGGTAGCGAGCGAGTGTGTATACCAGAAGATCAGGAACTCTAGAAGAATTCAGATTTTTAACACGAGAGTAAACGTAAAAAGAAGGTTTTACAAGACTCACGTTAACAATATTGCAGCAGTACGCACACAATCGAAGCGCAGTAAGGATGGCTAGTGTAACTAGCAAGAATACCACGAAAGCAAGAAAAAGAAGTACGCTATTAACTATTAACGTACCTGTCTCTTCCGAAACGAATGAGTACGATGAGAGAGCTCTCTCTACCATCGAGGTTGTAAAGTCT
+
55:=8==>==BBB@@@;;5=;<66616<=9==<;//)/488<;ADEA::89?ABA;;;;;*;;ADBAA@B;:;C=@@CCCCC1CD?B<A?;0;@B=9966999::498??=@@@;@??:ACCB@@ABBBCCC@CBBB@BBBAB;:;=B>B;;7;;;9AC?@>@CCCAA>AA>ABB@CBBAC:?9949BBAA39:5:???BCC:9499=@>?9?9?>CAA=?@>>;;<8<5:@A;?@C=@@B@@????:99BBAAAA8897;<<<;;?774>C8>7;9>?59878
@ATNG8:03470:06256
GATGGTAGACACGTGTGCTCTCTCGTACTCATTCGTTTCGGAAGAGACAGGTACGTTAATAGTTAATAGCGTACTTCTTTTTCTTGCTTTCGTGGTATTCTTGCTAGTTACACTAGCCATCCTTACTGCGCTTCGATTGTGTGCGTACTGCTGCAATATTGTTAACGTGAGTCTTGTAAAACCTTCTTTTTACGTTTAACTCTCGTGTTAAAAATCTTGAATTCTTCTAGAGTTCCTGATCTTCTGGAGATACACATTGATACTCTACCATCGAGGTTGTAAAGTCT
+
////)/8:>CCBB;;666>>>===A9666<<<:>CFI@DD?@=@A?@@;;4:5;<A5?7??A@=@698??@BBBB@BBBBB2?<<8==>5=CAA9;0.+-:)----6606/33:888755527267<995793<<<;179552895557777775,5234:>-/-.892../39).-888+6)/).-999(65666(/(.5536-/..(../.$.55+56/5288:=;;877917155-,,,),,-269558?>:7858@>>ABAA;;6;=<>?@:>8=>>>8>>==
@ATNG8:03471:06249
GATGGTAGCACGAGTCACTCATATCCAGAAGATCAGGAACTCTAGAAGAATTCAGATTTTTAACACGAGAGTAAACGTAAAAAGAAGGTTTTACAAGACTCACGTTAACAATATTGCAGCAGTACGCACACAATCGAAGCGCAGTAAGGATGGCTAGTGTAACTAGCAAGAATACCACGAAAGCAAGAAAAAGAAGTACGCTATTAACTAGTAACGTACCTGTCTCTTCCGAAACGAATGAGTACAGAGAGTACGATATGTCTACCATCGAGGTTGTAAAGTCT
+
//:;7:;@;<<=@@@CC?>B<<===:=AB>BB@>@?7@9@<B996@:==:=95559888:':5:?;<==>=BBC7556?===+;>:94===4>??@C<<=KFHCB@B@BB@BDD>A@CCCBBCCDDFCABAB?BCCC?BA@???>>9@?A@A@BCCCCCCCABAACCD?BB?BBB:??99929@@;>????1?B?BBBBBBB??<?;??@@BA=?@BCC?CDBCBBA=?<?BB<BBC>AACCDCBBAAAAABAA@BBBAAABBBB?B@AA??:>9==;<6==>>
@ATNG8:03472:06218
ATGTAGCGCACACATAGATACAGTACTCATTCGTTTCGGAAGAGACAGGTAGTTAATAGTTAATAGCGTACTTCTTTTTCTTGCTTTCGTGGTATTCTTGCTAGTTACACTAGCCATCCTTACTGCGCTTCGATTGTGTGCGTACTGCTGCAATATTGTTAACGTGAGTCTTGTAAAACCTTCTTTTTACGTTTACTCTCGTGTTAAAAATCTTGAATTCTTCTAGAGTTCCTGATCTTCTGGTATGACTAGTGTACTACTACATCGAGGTTGTAAAGTCT
+
,,,,,565=?;5996>;;;669=;55555939444/5>9>:?555555.5555.5.5599.4.4<4444;44.45555$5949::<4555<8<=>:=@7??9=@?699@@@@99469@=@?B@AB::;;>A;00*0000/999666<<:95505:<7;=7;7;<A=>;;:=0559;;+;7;<?@@@@+:;455)555<:<566949999(955.55.5455.5<<9;;<7<5::<5445:4505;;;@BADCCICC9>>:////---//)/)///:(/4=:
@ATNG8:03482:06257
GATTAGTATCTGCACACTCTGTCCAGAAGATCAGGAACTCTAGAAGAATTCAGATTTTTAACACGAGAGTAAACGTAAAAAGAAGGTTTTACAAGACTCACGTTAACAATATTGCAGCAGTACGCACACAATCGAAGCGCAGTAAGGATGGCTAGTGTATCTAGCAAGAATACCACGAAAGCAAGAAAAAGAAGTACGCTATTAACTATTAACGTACCTGTCTCTTCCGAAACGAATGAGTACTATAGACTATCTGAGACTACCATCGAGGTTGTAAAGTCT
+
ACD@DDDCAAACCCCCCCCBBBB>CED@BCCCAA?B@DCCBBBC@AA>A@CCDBBCCB3B@BBBCBAAABCE<@?:;;;;.;B>C<@@@9ABC@GBBBECCCD=C?CC@CBB@BBCBCDCCBCCDDCCAB?ACBB?BBCACC@><@@CCB?BDDCBAABCCBBBBB>BB>@@@<>>@AB9AAB@BBCCC3BB@B989CCC>>:><@@@A:>:=@DED?CCD@@?A=@=AAA:???;A@ABBDBCBCBBBAAAACBB?@:::@A=@???AA9?;<BBC>CBA@
@ATNG8:03496:06220
GATGGTAGCATCATGCATATCTCACCAGAAGATCAGGAACTCTAGAAGAATTCAGATTTTTAACACGAGAGTAAACGTAAAAAGAAGGTTTTACAAGACTCACGTTAACAATATTGCAGCAGTACGCACACAATCGAAGCGCAGTAAGGATGGCTAGTGTAACTAGCAAGAATACCACGAAAAGCAAGAAAAAAGAAGTACGCTATTAACTATTAACGTACCTGTCTCTTCCGAAAACGAATGAGTACTATGTAGAGCTCTATACTAATCGAGGTTGTAAAGTCT
+
A@CC@CCCCCCDBABBCCDDDCDDC@DCC=BCBC@@>A?BBCBCCB?AA=A?CCC??@?@1??BCEBBBCB>=>3;>;;::9':@:>4:99&9@B?CAABCCBBB@B?BB?BCC?BBCBDBDB@BBDD9::B?BBBB?BBBBBBBC?C@CAA?BBBBCCCC?CCCCCC?AA?BBA3999999+9::3:9999:%:9:9?8===BB:78757>?2;7;?BCC@BB@@@@@<@>@AAB9BDF@BBBBBBBBBBCCCCBBCBBB??:@@@=CDA@@<@:==<<5<>==
@ATNG8:03496:06229
GATGGTAGATACTCGCTGATACACCCAGAAGATCAGGAACTCTAGAAGAATTCAGATTTTTAACATCGAGAGTAAACGATAAAAAGAAGGTTTTTTACAAGACTCACGTTAACAATATTGCAGCAGTACGCACACAATCGAAGCGCAGTAAGGATGGCTAGTGTAACTAGCAAGAATACCACGAAAGCAAGAAAAAAGAAGTACGCTATTAACTATTAACGTACCTGTCTCTTCCGAAACGAATGAGTACTACTCTCAGAGACACACTACCATCGAGGTTGTAAAGTCT
+
BBCE@DBAACCBCBBABCCCBBDCC=BBB>BAABBB?C?@AA000@=@?:@<???>;>>>,>9=:87?==<==;;3:0//9:9:+885:6<>>>=&:882875779922,249:6:::9>>>>CGECCCCDCCCBB?@AAA?BBBBBBCB>@>A??<?BCBBBBB?BAABBB@BB@BBA399998*9==9::9:9:%9<97;8;DDD>>:>:=?AA:>:<AC@A>@BAAA@A?@@CCC=BBB@DBBBAABBBCBBBBABAABDBBBBBAA>=AA@::5:19777);@@A
@ATNG8:03505:06220
GATGGTAGCATCATGCATATCTCACCAGAAGATCAGGAACTCTAGAAGAATTCAGATTTTTAACACGAGAGGTAAAAAGAAGGTTTTACAAGACTCACGTTAACAATATTGCAGCAGTACGCACACAATCGAAGCGCAGTAAGGATGGCTAGTGTAACTAGCAAGAATACCACGAAAAGCAAGAAAAAGAAGTACGCTATTAACTATTAACGTACCTGTCTCTTCCGAAACGAAATGAGTACCTCTCAGACGCTCGTCCTACCATCGAGGTTGTAAAGTCT
+
<<>B@CCBBBEECAA@<BGBAA@B@7<@B?@@@C;;498>:;BB<C=BA8:69>988:::)@;993=??<;890000(0=6;+///&//936/338=78:=A<AD=B@A687=>=BA??????;;:@<@ABB<>>@<;::;374;9@>BBBBBCCC@CAA@BB@BC@CCC=AA;;;;.;;;5;@AAA0@@<@AA;;:A@@;@<??@?@DAB??A@@AAAC????B?BBA8@;;</;AAB999=@@@BBBB99:C@@@C?BCC?BCAABB?B;;;DD?DC@A
@ATNG8:03473:06284
GATGGTAGGCACTGCGCACACTTCCCAGAAGATCAGGAACTCTAGAAGAATTCAGATTTTTAACACGAGAGTAAACGTAAAAAGAAGGTTTTACAAGACTCACGTTAACAATATTGCAGCAGTACGCACACAATCGAAGCGCAGTAAGGATGGCTAGTGTAACTAGCAAGAATACCACGAAAGCAAGAAAAAAGAAGTACGCTATTAACTATTAACGTACCTGTCTCTTCCGAAACGAATGAGTACGAGAGAGCACACGTGTCTACCATCGAGGTTGTAAAGTCT
+
44<>8==D>A@EECBA@@B@@@@BB<BAA<@;;;>>7A:CCD:=:FACC@C@CBCCBCCC3C>@:9;CCCCBBB=::;AAAA2AA>@;AAA7ACC?CCBBBDBBC@B@BD@DCC?BBBBCDCCBCBBBCCCCACB@@<@@@@CBAA>B?A;;8;DBBBAAC?CCACCC?BB?BBB?BBAAA;>@B;::9999%9A;@:;<@@@@@<?9==?>5;5;=AAA?AAABAAA?B?BAA;@@@<:::@???BBDEDA@@ACCBBBBAA====BCCCCD:>:>BAD:A@@@
@ATNG8:03479:06274
GATGGTAGCAGAGTCACTCATATCCAGAAGATCAGGAACTCTAGAAGAATTCAGATTTTTAACACGAGAGTAAACGTAAAAAGAAGGTTTTACAAGACTCACGTTAACAATATTGCAGCAGTACGCACACAATCGAAGCGCAGTAAGGATGGCTAGTGTAACTAGCAAGAATACCACGAAAGCAAGAAAAAGAAGTACGCTATTAACTATTAACGTACCTGTCTCTTCCGAAACGAATGAGTACGTGTGCGACGTGTCTCCTACCATCGAGGTTGTAAAGTCT
+
//797:9>ABBBECCBBBCCBBBE@DCC@BB@B;;:;ADCCAAAC@CB@B?@@@@@AAB2B?BBBABACCBDD=@@A????,@A=B=AAA9BHIACCCCDBBBB>B?AB?ADD@DC@@ABDCCCBDBBACC@DC??=@CBABC??<@@D@@>@CCCCCAC=AACCCA?CC?AAA=@ACCC>AAA?@A@BB2BD@C?>:CAABD;?5:;EG<>;>ACA@>@B@@?BB@B@BBB>BBB?BBCAABBBBBBCBCBCBCB@>>>:>>><>@DA=>:><??AA:A@==
@ATNG8:03483:06296
GATGGTAGCTCACGTACGTCACACGTACTCATTCGTTTCGGAAGAGACAGGTACGTTAATAGTTAATAGCGTACTTCTTTTTCTTGCTTTCGTGGTATTCTTGCTAGTTACACTAGCCATCCTTACTGCGCTTCGATTGTGTGCGTACTGCTGCAATATTGTTAACGTGAGTCTTGTAAAACCTTCTTTTTACGTTTACTCTCGTGTTAAAAATCTGAATTCTTCTAGAGTTCCTGATCTTCTGGAGATATCATCAGCGACTACCATCGAGGTTGTATAGTCT
+
;;A@9BBCCBCBBBCEBCBCCCDDCBBCCCCC?AAAA<CC@CACCCCGBB@BCDCC>?>?CCC@D?BCBBABBBB?BCCCC2AA?BBBB>BBBB?BBB?BB>@=?A??;?BAABAAA?BDB:>;?@@???@@<<<<?:<<=>@@@A?@?@@@??A<:;;<AD;>;>@@????AA=A@@@@6@=A;?>AAA/AAAAA:A>>>?@@@??;?DDD/D::;B=A=AA;@@A@>>><>=@@@AAA6::@<AAA@???AAA:;;>>>===8=:::?@<@:==@AABA=>
@ATNG8:03485:06297
GATGGTAGCGCGACGAGCGTAGACCCAGAAGATCAGGAACTCTAGAAGAATTCAGATTTTTAACACGAGAGTAAACGTAAAAAGAAGGTTTTACAAGACTCACGTTAACAATATTGCAGCAGTACGCACACAATCGAAGCGCAGTAAGGATGGCTAGTGTAACTAGCAAGAATACCACGAAAGCAAGAAAAAGAAGTACGCTATTAACTATTAACGTACCTGTCTCTTCCGAAAACGAATGAGTACCTCTCAGACGCTCGTCCTACCATCGAGGTTGTAAAGTCT
+
////)///9====@@@>>;96@999099:29<9955.4.4998888343-3288888888'8033;<;;;;333(334=>>>+==8;.555&59949656;;;973:30/)/774:;<<<<?>><BBA;;9<8<===7:8=44433-5.4>>5:>><<<550339937133,339399333(3333::;<;)88.3388;;9995=6887949297@@@<955<433-3-4:<;.<440499::==7<<B888:433<=5556;;;35552223839225,2:78
@ATNG8:03494:06275
GATGGTAGCTCGCTGATGATATCTCCAGAAGATCAGGAACTCTAGAAGAATTCAGATTTTTAACACGAGAGTAAACGTAAAAAGAAGGTTTTACAAGACTCACGTTAACAATATTGCAGCAGTACGCACACAATCGAAGCGCAGTAAGGATGGCTAGTGTAACTAGCAAGAATACCACGAAAGCAAGAAAAAGAAGTACGCTATTAAACTATTAACGTACCTGTCTCTTCCGAAACGAATGAGTACTACTCTCAGAGACACACTACCATCGAGGTTGTAAAGTCT
+
?BAB?BFBBA=@:;9AAA@@@AAAC@CCG@BBBB@@<@499965<A;A>9B8;>883337$3298<B==C==BA8:944444$5949.555&5<<8696>?>>=B@B@CB@BAC@CCCCBCCCAAACB@@A@9=000+/;>>?B@@>BADBB@@@@@A@9:59>>??A>==;=B=7=====6=A?:9899:(9=?AAABB;::=*//+////)/(/8<00+9@@==9=2;29991:==8;>>@>??;?;;<B<<8B<><??<886626555::5;;;=@D-::?:
@ATNG8:03501:06295
ATGGTAGGACGAGCGTCTGAGAGGTACTCATTCGTTTCGGAAGAGACAGGTACGTTAATAGTTAATAGCGTACTTCTTTTTCTTGCTTTCGTGGTATTCTTGCTAGTTACACTAGCCATCCTTACTGCGCTTCGATTGTGTGCGTACTGCTGCAATATTGTTAACGTGAGTCTTGTAAAACCTTCTTTTTACGTTTACTCTCGTGTTAAAAAATCTGAATTCTTCTAGAGTTCCTGATCTTCTGGATATGAGTGACTCGTGCTACCATCGAGGTTGTAAAGTCT
+
<=>;>>C@CBCBBAADDCBBBCC@CBBCCCC@CCCB>BC@D@BBBBBCD@CCCFC@CACBBB@CACCBBBBBCB?BCDDD2DC@CBCB=BBBA>BAA=AB<@AACCEAGEEECCCD@DCC?C?CCCFCCBC@CBAA<A@@AABBBCCCCCCBAA?BBB>BE@C?AACCDCCBB?BAAAA:B@C@CCDED2AB@@@:ABBCDFCBAA5;;;;;%;@@A??A@CC?BBBCCCC@C?CBCCDC@BBC@CCCCCCCCCCCCDCCBABCC@BBBC@@=?=???C=CA::
@ATNG8:03516:06281
GATGGTAGGCGTGTGAGAGTCTGCCCAGAAGATCAGGAACTCTAGAAGAATTCAGATTTTTAACACGAGAGTAAACGTAAAAAGAAGGTTTTACAAGACTCACGTTAACAATATTGCAGCAGTACGCACACAATCGAAGCGCAGTAAAGGATGGCTAGTGTAACTAGCAAGAATACCACGAAAGCAAGAAAAGAAGTACGCTATTAACTATTAACGTACCTGTCTCTTCCGAAACGAATGAGTACGATGAGATCTCGTGTGCTACCATCGAGGTTGTAAAGTCT
+
>@CB@CBDACCBBDCCBCB;;;;;5/5CA@BBAAAB>B=AABBBBA?CB@B=@B?;;;;;);<B@C?;:@=<;>3<999888'87/38;;;0;786;;8<797@B?C?CB>G;;7;===;;;;;>>?>;;;B377=>5///5/..55'24=:B8773>=8;;8777;<<87707;;4<<778(77918>=>27:1:785>=;;<1808===9=<=:///9@===???=A=??>9>::59;;@00/=?@@CCC>>>BAA@@AAB@@<@A>>::5:;::<B;BB>>
@ATNG8:03517:06273
GATGTGACAGAGCGCCAGAAGATCAGGAACTCTAGAAGAATTCGGATTTTTAACACGAGAGTAAACGTAAAAAGAAGGTTTTTACAAGACTCACGTTTAACAATATTGCAGCAGTACGCACACAATCGTAGCGCAGTAAGATGGCTAGTGTAACTAGCAAGAATACCACGAAAGCAAGAAAAAGAAAGTATCGCTATTAACTATTAACGTTAACCTGTCTCTTCCGAAACGAATGAGTACGTGTGCGACGTGTTCTGCCTACCATCGAGGTTGTAAAGTCT
+
88<==CECCDBBAAA?B@@=A@@@@A=C79:@B966:>D?C?BB:;9:::(;499<696>>?>>4?444444$4939.4444$5;:3:9///99///(36;=7;;=7;AB>==CBBBBB>=8<=7:::8858899988+//6;576852..835...35055*..503../919:8142;;9'222'222555222726155574826./)/5935236---)-2779.888023555552225522277522,266969996::>>:=.605796/6869
@ATNG8:03479:06322
GATGGTAGTGCGTGAGAGAGAGACCCAGAAGATCAGGAACTCTAGAAGAATTCAGATTTTTAACATCGAGAGTAAACGATAAAAAGAAGGTTTTACAAGACTCACGTTAACAATATTGCAGCAGTTCGCACACAATCGAAGCGCAGTAAGGATGGCTAGTGTAACTAGCAAGAATACCACGAAAGCAAGAAAAAGAAGTACGCTATTAACTATTAACGTACCTGTCTCTTCCGAAACGAATGAGTACTGTATCTATGTGTGCGCTACCATCGAGGTTGTAAAGTCT
+
;:@B=ABCA@A;96<A=BCBCC<<<)5<<6<BA996:C:CBB::6=9=;8=<0000/666'668667?934<<;=283378<<<+99171777+789288::;8757/5:;;5988;????CCAC?ACBBBB@@=@CCC@CBBBCCCC?B?AAB?BBBBAAAC@FBDFAA>AB@BCD?BBBCD>BBA?@@ABA2BC@CBBBCBBBB>@<ABCC?B?CBBBB?BBBB@AA=@@BCC>CBB?BBBBCCDBAB@ABBBBBBBCBBAAABD@DCCB@?=?@CBED>CAAA
@ATNG8:03486:06347
GATGGTAGCACGACACGACGATGTGTACTCATTCGTTCGGAAGAGACAGGTACGTTAATAGTTAATAGCGTACTTCTTTTTCTTGCTTCGTGGTATTCTTGCTAGTTACACTAGCCATCCTTACTGCGCTTCGATTGTGTGCGTACTGCTGCAATATTGTTAACGTGAGTCTTGTAAAACCTTCTTTTTACGTTTAACTCTCGTGTTAAAAATCTGAATTCTTCTAGAGTTCCTGATCTTCTGGGTCTCTCTCTCACGCACTACCATTCGAGGTTGTAAAGCTCT
+
44<=8:;;666=;;;==>?<;666;@@BA@99.69926<7;7<>CCCC>:=;;650484444.4.45>=CCBB@6::666$//(///(/937-8:::8?69:>@?@@BDCCB@9938AA=?;>><67565.6;992;99;97588?::99777297?;@A=@=AA==>AB?>9<8888(86=6=8===,===<;,/,/98885:7:/7665'55659151771777775727699788A5;7=;48///9966:::;;::;6:<1//,/9890902669,---67
@ATNG8:03489:06311
GATGGTAGCGCACACATAGATACAGTACTCATTCGTTTCGGAAGAGACAGGTACGTTAATAGTTAATAGCGTACTTCTTTTTCTTGCTTTCGTGGTATTCTTGCTAGTTACACTAGCCATCCTTACTGCGCTTCGATTGTGTGCGTACTGCTGCAATATTGTTAACGTGAGTCTTGTAAAACCTTCTTTTTACGTTTACTCTCGTGTTAAAAATCTGAATTCTTCTAGAGTTCCTGATCTTCTGGCTCTCGTAGACAGATACTACCATCGAGGTTTAAAGTCT
+
<<>>:>>;;66:@;CABBBCCBCDBCBBCCAA=@;;;/;@9@;@>ADG<<:;CCBB@C@CDED@D@DCBBCBCBC?99999'9?;ACCC<ABCC@BBC@CD?AABDCF@BCCCCCCC@CCC@CACCBCBCCC?BCCB@BCDCCCCCDCCCCAAAD?ABB@CC?B?BBCCCCBCD?B;;;;.;=A@CCCCC5BCBBB?BBDCCCDCGE?ABCC0BCBCC@B@CJ@BBDCCCD@C@BBBCDE?BBB@CCBBBCCBBBCDCCCCCCBB?BBCCCC@EE<AA>BCCC
@ATNG8:03501:06344
GATGGTAGGAGACACGTCGCACACGTACTCATTCGTTTCGGAAGAGACAGGTACGTTAATAGTTAATAGCGTACTTCTTTTTCTTGCTTTCGTGGTATTCTTGCTAGTTACACTAGCCATCCTTACTGCGCTTCGATTGTGCGCGTACTGCTGCAATATTGTTAACGTGAGTCTTGTAAAACCTTCTTTTTACGTTTACTCTCGTGTTAAAAATCTGAATTCTTCTAGAGTTCCTGATCTTCTGGGTCTACGCTCGTCGCGCTACCATCGAGGTTGTAAAGTCT
+
;;CC@CCC?CCAABCCCCBBBBBBCCBBBCCC@BBDD>DD?D@BBBBBBC@CDABA?B>?@DD?C?CCBBBBBBB?ABDDD2@A?BCDC=ADCC?BBB>AA<><>CAB?BBCBB@BB>BB>:=:<A?;9<9<8;=>@;>>AAAAA>>>A==>>>>7;>>=A@<@<AAAAAAAAA:=7666(74;6>?>?>/?=???2:;@@@@@@@B<AAAA/B::;D=B;>=<@AA??>>=C:??AAAA8=<@C9;::AA@@>>>>;;;=???A<>@@DAA8:6:>>?9?AAA
@ATNG8:03518:06318
GATGGTAGATACTCGCTGATACACCCAGAAGATCAGGAACTCTAGAAGAATTCAGATTTTTAACACGAGAGTAAACGTAAAAAGAAGGTTTTACATGACTCACGTTAACAATATTGCAGCAGTACGCACACAATCGAAGCGCAGTAAGGATGGCTAGTGTAACTAGCAAGAATACCACGAAAGCAAGAAAAAGAAGTACGCTATTAACTATTAACGTACCTGTCTCTTCCGAAACGATGAGTACACATCGTCGTGTCGTGCTACCATCGAGGTTGTAAAGTCT
+
>?CC@DBBBCCCC@AACCICCBBCC>DCC@CAAB;;7<>AAA@@@A?BB?B@CC@@@?@?.?;@ABAAACCBCB>BBBBBCC1BC@C<@AA9ACEFICAACCHEE@C@BB?BBB>BDCCCFCCCCCCAA@CD@DDBB>@?>>BBBB>B?C??=@BBBBCCD>@@AADD?BB?BBB?AA>==7?@@=@CCDC3CC@:;;:::;:;3;188??:?99<BBA<ABBBCCB@D?@@@;@AAABCBBBBBBBBBCABBBBBCDAAABCD?BBBBBB?B@BBCC>CBBB
@ATNG8:03473:06374
GATGGTAGTGTCATATGAGAGTGTGTACTCATTCGTTTCGGAAGAGACAGGTACGTTAATAGTTAATAGCGTACTTCTTTTTCTTGCTTTCGTGGTATTCTTGCTAGTTACACTAGCCATCCTTACTGCGCTTCGATTGTGTGCGTACTGCTGCAATATTGTTAACGTGAGTCTTGTAAAACCTTCTTTCTACGTTTACTCTCGTGTTAAAAATCTGAATTCTTCTAGAGTTCCTGATCTTCTGGCTCTCGTAGACAGATACTACCATCGAGGTTGTAAAGTCT
+
:99=8==DBBCBCBBBCCDCCCCCC@@AABBE@BCBD=BB?C@CCCBCCFACCCBB@GFCBBC@CACDFDCAA@B>;;;;;*;@=AABB=DBA@@BCKAEF?BAABBC@CCDDCCCB@BCCAC@CBBBCCCC@CDCC@BCCCCCCCCCCCCCCBB?BCD@DD@D>BABCCCCCC@CCCCC;C@C>@@D=CBBBBCC>BBDEBBBBB@9?B>B0?BBAB=A=AB@CCCCBBB@C@BBBCBC@BBB?BCA@BCCDCCCCCCCDBBBC?CCDB@@=@=@@@B<BB@@
@ATNG8:03476:06373
GATGGTAGCTCGCTGATGATATCTCCAGAAGATCAGGAACTCTAGAAGAATTCAGATTTTAACACGAGAGTAAACGTAAAAAGAAGGTTTACAAGACTCACGTTAACAATATTGCAGCAGTACGCACACAATCGAAGCGCAGTAAGGATGGCTAGTGTAACTAGCAAGAATACCACGAAAGCAAGAAAAAGAAGTACGCTATTAACTATTAACGTACCTGTCTCTTCCGAAACGAATGAGTACGAGAGAGTACGATATGTCTACCATCGAGGTTGTAAAGTCT
+
??@@?BA=<<<==5544599;<>CC@CCCADB@@@>5>7<=>B@@@>AA?C?AA=9887-38=?A===<8333(3345555$5>49.55)5997;666<;99>;?=@@;@BB?BBB?AACDBACCBBBBD?@@@@=@CCBBBBC@D@BBB>AABACCCC>AAA:89?AA?D?<6;8333)7;<878999(9@;@AB>@<9:;,/,/;=@5=7=?BDA>A@::8==:?;?@A<AAB@BDCC??>BBBBBCBBBBBB??;;;==>>8=88776<A=@@@A:@;;:
@ATNG8:03479:06389
ATGGTAGCACGAGTCACTCATATCCAGAAGATCAGGAACTCTAGAAGAATTCAGATTTTTAACACGAGAGTAAACGTAAAAAGAAGGTTTTACAAGACTCACGTTAACAATATTGCAGCAGTACGCACACATTCGAAGCGCAGTAAGGATGGCTAGTGTAACTAGCAAGAATACCACGAAAGCAAGAAAAAGAAGTACGCTATTAACTATTAACGTACCTGTCTCTTCCGAAACGAATGAGTACGATGAGAGGGCTCTCTCTACCATCGAGGTTGTAAAGTCT
+
;<>;><ABBCB@DCBBCCDCBCBD:DBB?BBCC;;<;@CJC;;;D@CB@B?;;<<:;;;*;>BCBBCBCCA@@:@?@@AAA3@@?@@CCC;FKKABAABBBBCD?B@BB@BDD?A?BDDCCECCBBBCBCCC@BBB?BCCCAAAC>C?C??>@BCCCBBB?BCAABC@BB?BBB?ABA@@;??>;===??.?B?BCCCCCBAC7;7;?>>6:7;ABBB@BB@A@AA>A>ACC>CCC?BBBCBBBBBCCBB>>>8>A@@ABBBBB?B@@@@@<@<>>??8>>>?
@ATNG8:03487:06377
GATGGTAGTACATGGATAGACGACACCAGAAGATCAGGAACTCTAGAAGAATTCAGATTTTTAACACGAGAGTAAACGTAAAAAGAAGGTTTTACAAGACTCACGTTAACAATATTGCAGCAGTACGCACACAATCGAAGCGCAGTAAGGATGGCTAGTGTAACTAGCAAGAATACCACGAAAGCAAGAAAAAGAAGTACGCTATTAACTATTAACGTACCTGTCTCTTCCGAAACGAATGAGTACGATGAGAGAGCTCTCTCTACCATCGAGGTTGTAAAGTCT
+
948959<;9/////)////<566>BB8@=B699<6554;9=9;554;5::5:8<<@9;;;;*;4;;CCCBCC<;;0;A9:;;;$448>.555&5:<7596;:==9949<AB@BCC@BBBC@@@BDDCCCCCBB>BAAA@CAA@BCBB?B?CBB@CCCHGCCCACBBBFE@AA>A;:3:@===6=9949AAAC1==48=;;<87<</7/3977,3,3355A45565<==:@:==>4;94.98<?AACBBBBBCBBAABFFBBBBBBB?BBBBCC?B??@@@:@@@@
@ATNG8:03499:06366
GATGGTAGGTGCGAGCATGAGTGTATCCAGAAGATCAGGAACTCTAGAAGAATTCAGATTTTTAACACGGGAGTAAACGTAAAAAGAAGGTTTTACAAGACTCACGTTAACAATATTGCAGCAGTACGCACACAATCGAAGCGCAGTAAGGATGGCTAGTGTAACTAGCAAGAATACCACGAAAGCAAGAAAAAGAAGTACGCTATTAACTATTAACGTACCTGTCTCTTCCGAAACGAATGAGTACGAGAGTCAGAGCAGAGCTACCATCGAGGTTGTAAAGTCT
+
88<>:>@?;=@0//99<9<<<??;99:65445444444.4.4<==A@B?;;;;?DB;;4999(=49>@AB=B;<:@6@994444$4<394;;;0;==7<@699@@AB@B@CC?BBC?AABBBBBCBBBBCDBCCACFDD?BBCCCBBA?CACCC@CBBCB@@@@BBBABB?CC?BBF?AA???8<AA?BCCCD3BB?BBBCBBBBB@B?@???<?<AAB@@=@BBCAAA@C@CCC>CCD?CBBBBCBCBBAAABBDBBCA@AAA???@CCBB>?8<7=;:;3@CCB
@ATNG8:03508:06374
GATGGTAGAGTATCATGTGTATCTCCAGAAGATCAGGAACTCTAGAAGAATTCAGATTTTTAACACGAGAGTAAACGTAAAAAGAAGGTTTTACAAGACTCACGTTAACAATATTGCAGCAGTACGCACACAATCGAAGCGCAGTAAGGATGGCTAGTGTAACTAGCAAGAATACCACGAAAGCAAGAAAAAGAAGTACGCTATTAACTATTAACGTACCTGTCTCTTCCGAAACGAATGAGTACGTGTGACGTACGTGAGCTACCATCGAGGTTGTAAAGTCT
+
///727:<BBB@<<<565<566;;=7<<<9665>>C;@=@A@B@00-0>:=:>==>=999(;5;CBCCCHHCCE;BC;::;:*<@>B>BBB9BDC@CBBA@AEBB?C@BB@BCC@CCC??ACBBBCCCCCCD@CBBB@CCBCBBBC?C@C@@?@CCCCBBB?BBCDDC?AB?BAA=?@BBC=@@>;99999(9@<ABBCBBCCF@F=ABB@:=:=ABBB@BBBB@@@>B?CEE=BBC@CCDCCBBBCBBBCBBCBBBCCCCBBBC>AAAAAC<>8<999+:==?
@ATNG8:03514:06396
GATGGTAGTCTCAGATAGTCTATAGTACTCATTCGTTTCGGAAGAGACAGGTACGTTAATAGTTAATAGCGTACTTCTTTTTCTTGCTTTCGTGGTATTCTTGCTAGTTACACTAGCCATCCTTACTGCGCTTCGATTGTTTGCGTACTGCTGCAATATTGTTAACGTGAGTCTTGTAAAACCTTCTTTTTACGTTTACTCTCGTGTTAAAAATCTGAATTCTTCTAGAGTTCCTGATCTTCTGGGTGTATCAGCGAGTATCTACCATCGAGGTTGTAAAGTCT
+
BAAC@CCCBBBCCECDDCBCCFFCCCCBBC@@=@BBC>CE?C@CDEBBBC@CDBBC>B=BCBB@C?CBBBCCDFC><;;;:):<:@ACC=BCCCACDGAGC?BABBCCACDCCBBBD@BBB?B@CDCB@B9979@BB?CCG<BBBBBBBCBBBBB?BBB@CC@C@CBAABCCGDACCCJJ<CAC?@@@@A,@AABB9;;DBBBDCBC@CCCC5CBBBC@B?BC@BBBDDBB?B?BBBCCC@BBBB>BBBCCCBCCCCCDCCCCBB?BBBBBB?B@CBA?<A?>>
@ATNG8:03518:06396
GATGGTAGTATCTGCACACTCTGTCCAGAAGATCAGGAACTCTAGAAGAATTCAGATTTTTAACACGAGAGTAAACGTAAAAAGAAGGTTTTACAAGACTCACGTTAACAATATTGCAGCAGTACGCACACAATCGAAGCGCAGTAAGGATGGCTAGTGTAACTAGCAAGAATACCACGAAAGCAAGAAAAAGAAGTACGCTATTAACTATTAACGTACCTGTCTCTTCCGAAACGAATGAGTACACATCGTCGTGTCGTGCTACCATCGAGGTTGTAAAGTCT
+
44<>:>>CCG@;;>@@CB==>@@CC?BBC>A?C;;;6;=@B@;;9@<>=>B6;9773777'78?=>?>=?=>??5:99=999'9924.595&59999A@ACCBBB@B@BE?BBC;;:BABCCCCCCCBBBCC?CBBB?AAAADCCC<@=@997:CBBBBBB@CCCBCB@BB@BBB?BB@@@:??@?BCCDC2CC?ABABCBBBB?@<@B;;8;=>=BCC@CCA@ABB@C>AAC>BBB?AAAAACDBAACBBBCCBBBBBBBBBBB?BAABCB@B?ECCC>EBBB
@ATNG8:03525:05794
GATGGTAGTGCGTGAGAGAGAGACCCAGAAGATCAGGAACTCTAGAAGAATTCAGATTTTTAACACGAGAGTAAACGTAAAAAGAAGGTTTTACAAGACTCACGTTAACAATATTGCAGCAGTACGCACACAATCGAAGCGCAGTAAGGATGGCTAGTGTAACTAGCAAGAATACCACGAAAGCAAGAAAAAAGAAGTACGCTATTAACTATTAACGTACCTGTCTCTTCCGAAACGAATGAGTACACATCGTCGTGTCGTGCTACCATCGAGGTTGTAAATTCT
+
=@A>@CDBCCCC@@ACCCDDCE9994;BA?CCDAAA@C?BBB@AAC@CB?B@BBAAABBB3B?BBBACA@@777*7<:;;;;.;B<<5;::4:AA@CAAACCCCC@C?CC<@BD?C@@@BCBCCCCBBBBDD@DDBB?BABACCBB?B?D@@>@CCCCCCB?BBCBBA?BC@AAA@CBAB@;@>=9====??'?C@BA@ACCA>?6:579>=2;6;ACBB@CCABBBB?B?BBC=CCC?AAAAACBAABBBBBCCAAACCCCBBBC?BBBB??;>=A@@A<A?CA
@ATNG8:03529:05775
GATGGTAGAGTACAGTGTAGTAGACCAGAAGATCAGGAACTCTAGAAGAATTCAGATTTTTAACACGAGAGTAAACGTAAGAAGAAGGTTTTACAAGACTCACGTTAACAATATTGCAGCAGTACGCACACAATCGAAGCGCAGTAAGGATGGCTAGTGTAACTAGCAAGAATACCACGAAAGCAAGAAAAAGAAGTACGCTATTAACTATTAACGTACCTGTCTCTTCCGAAACGAATGAGTACTGTATCTATGTGTGCGCTACCCATCGAGGTTTGTAAAAGGTCT
+
BCDD@BBBCC>>@??<<<>>><>:926<<8<B>??;7@8AB=995;:@@<>;:::94???1B?BAB?=8?=:==6;;9924959;6;.999&5<A>@BA@=B=BB@D@=;;;CC@FDCDDCCCBBAB@@@BB?BCCC>@@BAAA??<A>B@@>@BCCCBBB?@?@ABB?BD>BA@9>@999+999299999(:?:?A@>=AAAA:=:=@BA=A=A>@:;5;;;;@@B<@5><=5<94.399;?<9;>>==;877>?9>::///666.678//.(.7.52333&/)///
@ATNG8:03544:05772
ATGGTAGCGCACACATAGATACAGTACTCATTCGTTTCGGAAGAGTCAGGTACGTTAATAGTTAATAGCGTACTTCTTTTTTCTTGCTTTCGTGGTATTCTTGCTAGTTACACTAGCCATCCTTACTGCGCTTCGATTGTGTGCGTACTGCTGCAATATTGTTAACGTGAGTCTTGTAAAACCTTCTTTTTACGTTTACTCTCGTGTTAAAAATCTGAATTCTTCTAGAGTTCCTGATCTTCTGGACAGAGTGTGCAGATACTACCATCGAGGTTGTAAAGTCT
+
55;7<<:@@BBBCCBBBBBCCBBBCA@AD@@>@BBC;;;54.5;=<>CC>@@DDCAB@BBBC@C?BBBBBCCDD@CCCECC*BC@BEED>BBBC@CCC@CC?BBBCCC?CCCCCCBB?BCCAE?CCCCBBBB?BBEE?BBBCBBBBCBDDCCCCC@BCC@CC?C@CBBBBBAAB@BBBBB6A=B;??BBB1@A9996:CABBCCA??4:;:;*;?BBD?C?CC?BCCCCAB?BBEDCCCC?A@B@CCCCCBBCCCCDCCCCBBCC@CCBB@@<@;@@AA;BA;;
@ATNG8:03523:05842
GATGTAGGAGACACGTCGCACACTACTCATTCGTTTCGGAAGAGACAGGTACGTTAATAGTTAATAGCGTACTTCTTTTTCTTGCTTTTCGTGGTATTCTTGCTAGTTACACTAGCCATCCTTACTGCGCTTCGATTGTGTGCGTACTGCTGCAATATTGTTAACGTGAGTCTTGTAAAACCTTCTTTTTACGTTTACTCTCGTGTTAAAAATCTGAATTCTTCTAGGGTTCCTGATCTTCTGGATACACTCATGTGCACCTACCATCGAGGTTGTAAAGTCT
+
CDA@@CC@CCCCCCCB9;;FCCCCCDCCBB@BBBC=CF@B@BCBDDDC>BBBBC@E@BBBB?B?CBBBCCCCB@CCCCC3C?;>99::&7=<@>BCC?BB>@@@BBC>BBBBBBBB?BB@;@=AA>??>>>=@@@A=@@@>??@@@?@?@@<>>:<<<<>>;>=AAA==>>>C;AAAAA6B7:6:@>>>.>C88:2:=<<=>AA<<6<<<<.>>AAD=A=>=:=>>BF9@<@<;:;>><;>@@<>>>@AAAA@>>?>@CA;AAC5;;=>?A:>:>>>>3@<<=
@ATNG8:03530:05812
GATTAGTATAGAGCTCTACATAGTACTCATTCGTTTCGGAAGAGACAGGTACGTTAATAGTTAATAGCGTACTTCTTTTTCTTGCTTTCGTGGTATTCTTGCTAGTTACACTAGCCATCCTTACTGCGCTTCGATTGTGTGCGTACTGCTGCAATATTGTTAACGTGAGTCTTGTAAAACCTTCTTTTTACGTTTACTCTCGTGTTAAAAATCTGAATTCTTCTAGAGTTCCTGATCTTCTGGTATACACACTCGCTCGCTACCATCGAGGTTGTAAAGTCT
+
A@@=@CDBBB?@;9555=>@@DEHBBCHCDABBCC=CC@C?BBCCEBB?BCCCC?B?BD??=??BBBBBCCBB7BBBBB3BB?BCCC=AACC?BBB<@@;>>?CCD?CCCBB???:?AD<A<AAAAAA<>;>>A@5::>?<<>@@@@BAAAA?<<<<=AA;>9>AADCAAAA8;;@@@6@=B=@@@@?/>>:::0;;;888>>A>5;;;;+9??@A<A=>?<>@@@A@@<@=C?@?BD7;;A=@???>>>??@>>=>@C>>>D=666=7717177<<2=?==
@ATNG8:03535:05850
GATGGTAGCTCGCTGATGATATCTCCAGAAGATCAGGAACTCTAGAAGAATTCAGATTTTTAACACGAGAGTAAACGTAAAAAGAAGGTTTTACAAGACTCACGTTAACAATATTGCAGCAGTACGCACACAATCGAAGCGCAGTAAGGATGGCTAGTGTAACTAGCAAGAATACCACGAAAGCAAGAAAAAAGAAGTACGCTATTAACTATTAACGTACCTGTCTCTTCCGAAACGAATGAGTACTGTATCTATGTGTGCGCTCCATCGAGGTTGTAAAGTCT
+
><>D@BBBCCDD@BBBBBBBCBBBC@CCC>;;;D;;6;<A@CCCBB<AA7:39@@9:9::)9:AABBBB???GD>BCCDCCC5BC<A5;;;.;CE?C=;;CCBBB:;:;B?ABB@CCCBBBDCCCDBBBBBC@CABA@BBBBAAAA=A?A;;7;;;;AAAA?BBAAAB?BB?BB=5=<>><37731;=>@AA(A<==>8:C>??><>897:;7>:?@A;<7;@@@@?@?A?ADB=ABB?@??B???BBCCCCBBBBBB?@@AABB?AAAB@@:=:=>>D;H???
@ATNG8:03540:05821
GATGGTAGGCACTGGCACACATCCCAGAAGATCAGGAACTCTAGAAGAATTCAGATTTTTAACACGAGAGTAAACGTAAAAAGAAGGTTTTACAAGACTCACGTTAACAATATTGCAGCAGTACGCACTCAATCGAAGCGCAGTAAGGATGCTAGTGTAACTAGCAAGAATACCACGAAAAGCAAGAAAAAGAAGTACGCTATTAACTATTTAACGTACCTGTCTCTTCCGAAACGAATGAGTACTACTCTCAGAGACACACTACCATCGAGGTTTAAAGTCT
+
ACCB?BCC?CCCBB?BCBBCBBBB>BCEACCCC@@>@?BBBBBCBACC?B?BBAAAAAA2A?BBCBAAACBBA9@99::::(:@;A>BAA6ABB?BABACDA::7;<@@=@AA9<<>>C>><@>>A?>;;<=B>@@;?ABA>?>>5959/0000/;;7:8<8;AB=7==??BA?B@999:(9<;55<;<;.8747...778:;*/)-6---(/(/553669<<<>>A=C<AAD:?AA>AAAB???DBBAA>?@BBBBBBBBAABB?BBBBAB>BC9AA9ACBB
@ATNG8:03551:05844
GATGGTAGCGAGCGAGTGTGTATACCAGAAGATCAGGAACTCTAGAAGAATTCATGATTTTTAACACGAGAGTAAACGTAAAAAGAGGTTTTACAAGACTCACGTTAACAATATTGTAGCAGTACGCACACAATCGAAGCGCAGTAAGGATGGCTAGTGTAACTAGCAAGAATACCACGAAAGCAAGAAAAAGAAGTACGCTATTAACTATTAACGTACCTGTCTCTTCCGAACGAATGGTACCTCTCAGACGCTCGTCCTACCATCGAGGTTGTAAAGTCT
+
//88289A@BCBBCCBDCDCBCAABAECD?CBEDAA:;6<B@@@:;6:8)/)////33333$3477888:::<;;8;@@CACA000/5=88.87848<:888=??:?>??;;@@<AAAACBBCCDDCCCCCA=ACAA>ACBDDBAB?C@B@@?@DBCBBBC@CBBBCC@??=@CC?BBBBB=A>?;>BCCC3CC?B@@@CCCCC<A>ABBB<@<@@CDC@BB:::BB?A?;;;<GD@DB@CDC?CCCCCCCAAABBCBB>BBB=BBCCCC@B7;;AA:@???
@ATNG8:03532:05866
GATGGTAGCACGAGTCACTCATATCCAGAAGATCAGGAACTCTAGAAGAATTCAGATTTTTTAACACGAGAGTAAACGTAAAAAGAAGGTTTTACAAGACTCACGTTAACAATATTGCAGCAGTACGCACACAATCGAAGCGCAGTAAGGATGGCTAGTGTAACTAGCAAGAATACCACGAAAGCAAGAAAAAAGAAGTACGCTATTAACTATTAACGTACCTGTCTCTTCCGAAACGAATGAGTACGTGTGCGACGTGTCTCCTACCATCGAGGTTGTAAAGTCTT
+
//9;7;<@=BBCCCBBBCCBA<==C:CDC@CBBB;;497@@A996B9B@?B=;<;;:;;;:#438:;<>=A<=BC;A:;9999'5>7@;CCC;CBD@CCCCBBC@@<@>AA?BBB?BBBBBCCCCEBCCCBAA?CDDD?BBAA@BBB>B>B999:CBBBCCC?ACCCBB?AA=?>?:=?9:9,7<<89999:9%:?;>:7:C>?;:6;:=<@A7;7;?BAB>BBAAABB?C?CAC:ACC?CCBBAABBBCBB@DAABAABB@@:<B@<@A@@@@=A=A>:91:://+
@ATNG8:03532:05884
GATGGTAGCGCACACATAGATACAGACTCATTCGTTTCGGAAGAGACAGGTACGTTAATAGTTAATAGCGTACTTCTTTTTCTTTGCTTTCTGTGGTATTCTTGCTAGTTACACTAGCCATCCTTACTGCGCTTCGATTGTGTGCGTACTGCTGCAATATTGTTAACGTGAGTCTTGTAAAACCTTCTTTTTACGTTTACTCTCGTGTTAAAAATCTGAATTCTTCTAGAGTTCCTGATCTTCTGGACAGAGTGTGCAGATACACCATCGAGGTTGTAAAGTCT
+
--663:9@:;5;;;;;><@<<=656<:::44.4444)4<5:7<;9A://)////;,/,/<=>:@:655555544.44999$444)4/;;1////73//4033699:;:>:666;@555.55549.55:;:955.559;5;?>BBCAAAA@??955=;@>@?>>:>;??9995:=C?BBCCC5@2:49:=>=,>?;::.9====55555.5555$59955169>A6666;9::5;5>:=955:;>A<A>?>A@A9:99966=>=<=54--6--(-(----(-888
@ATNG8:03552:05885
GATGGTAGCGAGCGAGTGTGTATACCAGAAGATCAGGAACTCTAGAAGAATTCAGAATTTTTAAACACGAGAGTAAACGTAAAAAGAATGGTTTTACAAGACTCACGTTTAAACAATATTGCAGCAGTTCGCACACAATCGAAGCGCAGTAAGGATGGCTAGTGTAACTAGCAAGAATACCACGAAAGCAAGAAAAAGAAGTACGCTTTTAACTATTAACGTACCTGTCTCTTCCGAAACGATGAGTACAGAGAGTACGATATGTCTACCATCGAGGTTGTAAAGTCT
+
44:<8==554444444;<:<566;;7;;;8==><;;:=25655<;;488-3-3///)/777$//)//799==6::B8=000000'0>+//)///&/9;4;;=>=9;444)44)48.4/7)///////4.//;:///<8</66466>>>===9=:===@CBBB@?@B?BBBC?;7::6:==7:553;18:=9==>==+55498<554;::.:38888287;54497<:;5439,3,3/818///----//666:;;88//////899955/5555:=6=0558=/5555
@ATNG8:03560:05907
GATGTAGAGAGACTGTAGCGCACCCAGAAGATCAGGAACTCGTAGAAGAATTCAGATTTTTAACACGAGAGTAAACGTAAAAAGAAGGTTTTACAAGACTCACGTTAACAATATTGCAGCAGTACGCACACAATCGAAGCGCAGTAAGGATGGCTAGTGTAACTAGCAAGAATACCTCGAAAGCAAGAAAAAGAAGTACTCTATTAACTATTAACGTACCTGTCTCTTCCGAAACGAATGAAGTACCTCTCAGACGCTCGTCCTACCATCGAGGTTCGTAAAGTC
+
<<<;;;<<>;;<<///9:/5559909994595<<>:>:///80//;6::6:6::9:::::+949::443;=;;=688<@@@@+;>8=2999&6>@?BBCBBB@@@=@=;:6;@@<@AACCCBBBCABAA@@@@A;9::::::<@??9@;?;:2994:><@B?BBBBBB?A@477?<??BCC;@@?6;;;;;.<A8????0//760607---2826----)..79;;;5;4222'.22,---(-2222679:55522252222+2273822222+2322288/855
@ATNG8:03561:05876
GATGGTAGAGAGAGCTCTCTCATCGTACTCATTCGTTTCGGAAGAGACAGGTACGTTAATAGTTAACAGCGTACTTCTTTTTCTTGCTTTCGTGGTATTTCTTTGCTTAGTTACACTAGCCATCCTTACTGCGCTTCGATTGTGTGCGTACTGCTGCAATATTGTTAACGTGAGTCTTGTAAAACCTTTCTTTTTACGTTTAACTCTTCGTGTTTAAAATCTTGAATTCTTACTAGAGTTCCTGATCTTCTGGTGTCTGATCTGTATCACTACCATCGAGGTTGTAAAGTCT
+
88995:<@CB?@?<=556;;;;>>B;665=;;;BCCC=;9158@<===;;055;9:5:5::45257;;BAB8847177778)8?<;:::29999053::1777(37339>@588==;?;=72523>7:;>=;:;;5;@==188?>>??>>=A?>888;5:::9==8=8<;=?7799949;<;;,94995<9===,99=>>06*//6:6:=>===1777-7//+/>7:7>><>AAB;;;@;?5;:<=<<8<<<8;99<:;:====@@A===>88189:;7716*//9929==C
@ATNG8:03541:05975
ATGGTAGCTCGCTGATGATATCTCCAGAAGATCAGGAACTCTAGAAGAATTCAGATTTTTAACACGAGAGTAAACGTAAAAAGAAGGTTTTACAAGACTCACGTTAACAATATTGCAGCAGTACGCACACAATCGAAGCGCAGTAAGGATGGCTAGTGTAACTAGCAAGAATACCACGAAAGCAAGAAAAAGAAGTACGCTATTAACTATTAACGTACCTGTCTCTTCCGAAACGAATGAGTACACATCGTCGTGTCGTGCTACCATCGAGGTTGTAAAGTCT
+
55=9=>BBGCCD@@ACCCBDDBBCACCCACCBBAB>B?BCCBAAC@CC?B?AAABBBBC3B?BBBCBBCC???:??@DDEC5BB@B=BAB;ACCBCBAABAB::99@CD@BBC?CCBBBBCGBBCCCCCA@<@C998;BAA@B997;?BBB@ACBBBBBB?DCCCCA@DD@@??<??999+9>>;@@AAB2@B?B9:9@@BBB=B<@@<;7;<>=B@@=@CBBCCC?B????:?BB@CCBBBB?>?BBCDBBB???CCCBBCCC?C@AACC;?9=999+:@@A
@ATNG8:03545:06000
GATTAGTATAGAGCTCTACATAGTACTCATTCGTTTCGGAAGAGACAGGTACGTTAATAGTTAAAAGCGTACTTCTTTTTCTTGCTTTCGTGGTATTCTTGCTAGTTACACTAGCCATCCTTACTGCGCTTCGATTGTGTGCGTACTGCTGCAATATTGTTAACGTGAGTCTTTGTAAAACCTTCTTTTACGTTTACTCTCGTGTTAAAAAATCTGAATTCTTCTAGAGTTCCTGATCTTCTGGTGTCGTCTATCATGTACTACCATCGAGGTTGTAAAGTCT
+
A@@=@BBABECCCDCCCCCCCCCCCBCA;;9;BCD=AB7;6<??BBAC@BCCBB?B?BBBC?AAA9AABBAA?998898(9??ABBB>BBB=7B??=A@000=7;;355>;;;BB?BBC?C?BB799>>>>@??@8<9;:;:BBAAA;<;>@A====:?A1618;=9:8<887'266<<-=8>88776)2:<?A:@>>>>>?>==5::::9$722386;4:;6:@B@@@@3635>=BBC588B?A?;:B@@@====898>>>AE<?>;;;:9>1888A7=>>:
@ATNG8:03563:05971
GATGGTAGCTCACGTACGTCACACGTACTCATTCGTTTCGGAAGAGACAGGTACGTTAATAGTTAATAGCGTACTTCTTTTTCTTGCTTTCGTGGTATTCTTGCTAGTTACACTAGCCATCCTTACTGCGCTTCGATTGTGTGCGTACTGCTGCAATATTGTTAACGTGAGTCTTGTAAAACCTTCTTTTTACGTTTACTCTCGTGTTAAAAATCTGAATTCTTCTAGAGTTCCTGATCTTCTGGATAGCGACGCGATATACTACCATCGAGGTTGTAAAGTCT
+
00=969;A?>;;;;=?==BBA@?@AABCCDCC@BACA;AB=A8;;BBBBE?BBCCC@B?BBCC>@=@@?@@ACAA?AABAB1??9=999+7>>@<??B@GF@B???:93788;ABCB><B><@<??????==:=>>><@@@>>>A???A>>====8898;@A=A=BB::;?ABB<???KD5@3818>=>?/?E@@@9@@@@B@@@??;?BBB/A::;@;>:8818>>??@A<@<@CBAAA<?>?=A@?@?@@;<;;<;B>>>?BB==>>>>><>=BBAC;BA@@
@ATNG8:03563:05975
GATGTAGTACATGATAGACGACACCAGAAGATCAGGAACTCTAGAAGAATTCAGATTTTTAACACGAGAGTAAACGTAAAAAGAAGGTTTTACAAGACTCACGTTAACAATATTGCAGCAGTACGCACACAATCGAAGCGCAGTAAGGATGGCTAGTGTAACTAGCAAGAATACCACGAAAGCAAGAAAAAGAAGTACGCTATTAACTATTAACGTACCTGTCTCTTCCGAAACGAATGAGTACCTCTCAGACGCTCGTCCTACCATCGAGGTTGTAAAGTCT
+
@A?A@@??CCCCCBBBCBBBC@@@?BBC>BB?6967;:??>===>;<<<A=>>;;?@@@+696BBBCFCCDDD=CB;;;;;';?=;>A<<2ACD9>CCABADDC@CH@A?BCB@BDCCBCCCCC@@@BBCC@CCCC@CBDDBBBB@BBCCC@BBBCBB;:7;AAAAA>AC@D??;?===<9?@@<@BBBB3BB@C???BBBAB?B?A@AA395:>BBC@BA;;;AA>A>BBB?BBB@BCCCCCB?BDAAABBBBBBBBBB>AAB@BCB>>=8=1::<=3=>==
@ATNG8:03564:05973
GATGGTAGTGTCAGTGCGCGTCGTCCAGAAGATCAGGAACTCTAGAAGAATTCAGATTTTTAACACGAGAGTAAACGTAAAAAGAAGGTTTTACAAGACTCACGTTAACAATATTGCAGCGGTACGCACACAATCGAAGCGCAGTAAGGATGGCTAGTGTAACTAGCAAGAATACCACGAAAGCAAGAAAAAGAAGTACGCTATTAACTATTAACGTACCTGTCTCTTCCGAAACGAATGAGTACTACTCTCAGAGACACACTACATCGAGGTTGTAAAGTCT
+
A@BC@CCD9:;DD@@AEEDCCBBBBBCDCACCBCCB?C?@@ABB;;9;B?B?BAA:::::):<@BBCCCCCBB@979;;;;;*;D@E@CCC<CCC@CBCBBBCCB?B@BB@@@@@CCCCCD?CCBCBDCCBB?BBA@=ABA@AA;;8:?CCF?AAABBBBB?BDCCAA>AA?C??:?A:9929??=@@CCC3BB??9::B?=?C7:8:AAA@C?BBB@@;??@A???<>9>==5=00,0@@<<@???AAADCCCDCCFGCBBBBBDDCCCC?B@BBBB>CBBB
@ATNG8:03565:05980
GATGGTAGGACTAGCGTCTGAGAGGTACTCATTCGTTTCGGAAGAGACAGGTACGTTAATAGTTAATAGCGTACTTTCTTTTTCTTGCTTTCGTGGTATTCTTGCTAGTTACACTAGCCATCCTTACTGCGCTTCGATTGTGTGCGTACTGCTGCAATATTGTTAACGTGAGTCTTGTAAAACCTTCTTTTTACAGTTTACTCTCGTGTTAAGAATCTGAATTTCTTCTAGTACGTTCCTGATCTTCTGGGTGCGCTACAGTCTCTCTACCATCGAGGTTGTAAAGTCT
+
@@BD@EBB?BBBBCCCDBA@@@00,0>>@?BC?CCDD=CC@B@CCCCCCD@C;69G:E@C999:C9>>@><::555)59999):=:>>>@7=BEEAHGCACC;;;BBCD@CBCBBBCC?@@C@B?CBBBBBBB@DCCB?CBBBBBCCCCCBBBBBB@BBD@CC?C>CACCCCCCC@CCCCB7A6:6:BEEE5C;::BB799CCEAA@B=8<8<?:>>>==5:9044.477/--...).(-559::4=56606<=>===??CCBBCBCB:;8;AA@AA6;7;BBD=BBBB
@ATNG8:03524:06041
GATGGTAGTGTCATATGAGAGTGTGTACTCATTCGTTTCGGAAGAGACAGGTACGTTAATAGTTAATAGCGTACTTCTTTTTCTTGCTTTCGTGGTATTCTTGCTAGTTACACTAGCCATCCTTACTGCGCTTCGATTGTGTGCGTACTGCTGCAATATTGTTAACGTGAGTCTTGTAAAACCTTCTTTTTACGTTTACTCTCGTGTTAAAAATCTGAATTCTTCTAGAGTTCCTGATCTTCTGGTAGAGCGTGCATATATCTACCATCGAGGTTGTAAAGTCT
+
48@<5::>>>:<<<=>>DCGCBBAA@:5445506;?>8>>7;7:;<<<=>9=><<<8<7;;44.549;<>??BBC@ABBBB2BC@CBCB=BAA@7;9C?BC@BBBBCC@BABCHIHI@CBC@C@CCBCBAAA@BBBCBDDCCCCCBBBCBBBDCC?B@@<@A=A>CCCCCD@A@@C;;;;6;>C=@@@@@,?A:;;6;CABBGCCCC@CIGI5CAABGBJ?CB?BBBCC@@?@@CCBBCB?@@@@CCCDCBBBCCDCDCBBCAA@@CA@@DD>@>@A@A;A???
@ATNG8:03532:06014
GATGGTAGACACGTGTGCTCTCTCGTACTCATTCGTTTCGGAAGAGACAGGTACGTTAATAGTTAATAGCGTACTTCTTTTTCTTGCTTTCGTGGTATTCTTGCTAGTTACACTAGCCATCCTTACTGCGCTTCGATTGTGTGCGTACTGCTGCAATATTGTTAACGTGAGTCTTGTAAAACCTTCTTTTTACGTTTACTCTCGTGTTAAAAATCTTGAATTCTTCTAGAGTTCCTGATCTTCTGGTCTACTGACACTGTACTCTACCATCGAGGTTGTAAAGTCT
+
//77278>9454559655==;555955555669>>>C=BC8;7:BA@A;<6;:@?A@D?BCBB=@5::@@??9447<BCBC1<<<?=BC<CBBC>@80*0:5900/66066999:997:?@>D=???@>>>A<A@==9;;:==;=@@???@:::<18599<=5;7::;A:;;@A<A>>>>/=1918;AAA/@@>>?7;;BA???>;;46:99*9//,/@9@9??<?>>=;:;;?=@@@A;;188?<AAAAB;;;==;;:AAA@@@??;<=887727-3366*--76
@ATNG8:03532:06042
GATGGTAGCACACGAGATCTCATCGTACTCATTCGTTTCGGAAGAGACAGGTACTTTAATAGTTAATAGCGTACTTCTTTTTCTTGCTTTCGTGGTATTCTTGCTAGTTACACTAGCCATCCTTACTGCGCTTCGATTGTGTGCGTACTGCTGCAATATTGTTAACGTGAGTCTTGTAAAACCTTCTTTTTACGTTTACTCTCGTGTTAAAAATCTGAATTCTTCTAGAGTTCCTGATCTTCTGGGTGCGCTACAGTCTCTCTACCATCGAGGTTGTAAAGTCT
+
@<=D?@@CB;96==ABBDJCGCECBCCDBBBB?AAGF>CC>C@CCCCCCB?B>C>>7>9<<<<9=9>>DCBB=@@;B====+=>;CCC@7>BBB@ABB?BB8;:BCCC?CCCBBBCC?@@A=@=@BBABDCB?AA::69@@@@AAAABDCCBDBB@??????=?=A@=>>>BB?;;;;>>2>;@:@>CDD/>>==>4888888;:>>=DCCD.>>8:81617=8=<;<///+/599>>=<1:887(55577>>?A@@@:88A@=>;>;;;AB>E=888?7>?;;
@ATNG8:03535:06023
GATGGTAGCTATACGTATATCTATGTACTCATTCGTTTCGGAATAGACAGGTACGTTAATAGTTAATAGCGTACTTCTTTTCTCGCTTTCGATAGGTATTCTTACTAGTTACACTAGCCATCCTTACTGCGCTTCGATTGTGTGCGTACTGCTGCAATATTGTTAACGTGAGTCTTGTAAAACCTTCTTTTTACGTTTACTCTCGTGTTAAAAATCTGAATTCTTCTAGAGTTCCTGATACTTCTGGATAGCGACGCGATATACTACCATCGAGGTTGTAAAGTCT
+
:;A@056<<<<<<;;;=<=@AA@BBB;55:9919CCF>BBAE@A@A@BB@=BA:95:=5>;:=39055<;<;:::799::.9?8866916/////)/55067+//:9::<:73?AA9:17?<7C>C@@BB@==:;<@A7:;@==<=>=AB???<990///5;=06089><<;;97378889-96<,//<<<*99;;;1;?====785=99@@@,<///;6>6AA;@=>>:8:;A8>9=///=7<;@5=::22288777;:::AA>55,2555579>:787A6:::?
@ATNG8:03539:06020
GATGGTAGCACACGAGATCTCATCGTACTCATTCGTTTCGGAAGAGACAGGTACGTTAATAGTTAATAGCGTACTTCTTTTTCTTGCTTTCGTGGTATTCTTGCTAGTTACACTAGCCATCCTTACTGCGCTTCGATTGTGTGCGTACTGCTGCAATATTGTTAACGTGAGTCTTGTAAAACCTTCTTTTTACGTTACTCTCGTGTTAAAATCTGAATTCTTCTAGAGTTCCTGATCTTCTGGGATGTGTGCGCAGTGCCTACCATCGACGAATAGAAGTCT
+
@@B>>AA@@=<AAB@@@;99A==A@?555A:;7;DD?6AG;;;;CCCBBB@BCBBB@C?BBBA?A:55<@@AA??<?ABAB1??=A>?<8?BCC?AAB=@@7:98>>A7><A@@AA@>@AB?><@AA@?=>>=?>>A:<<>>;:;AA>>???>>=:==>;>><?<?A>>>>>>A=???>>/>1938AEEK/??::5:::///9//81888)2:88A6A6;;3;<;7;//-/7=<==>=777:@6=///=63///;;66;6;6:6:=///::97@AA=9;77,
@ATNG8:03539:06055
GATGGTAGCAGACGTGACAGAGCGCCAGAAGATCAGGAACTCTAGAAGAATTCAGATTTTTAACACGAGAGTAAACGTAAAAAGAAGGTTTTACAAGACTCACGTTAACAATATTGCAGCAGTACGCACACAATCGAAGCGCAGTAAGGATGGCTAGTGTAACTAGCAAGAATACCACGAAAGCAAGAAAAAAGAAGTACGCTATTAACTATTAACGTACCTGTCTCTTCCGAAACGAATGAGTACGATGAGAGAGCTCTCTCTACCATCGAGGTTGTAAAGTCT
+
8899=BA<===@<<656=BBCFICC@BBCACABA:;8;?BBAAAAB?BB>B@CCBBBCBB2B?BBBBBAA@???5<>;;;;;';@294999&5@;7<B<ALDECC?B?BFAECC@CBBCCCCCCCCCBBBCB@BBBB=@?BBBBCB?B?B@@=@BBBBBBB?BBBBBB?AA?BBF>??BA@;?>=9999888%8?;>;;=>ABBB;?:?ABB<@=@@CA@>@CAACAB<?<?AB;BAA?ABBBCBBCBBBAABBBBB>>>@???@@<@BBAAA7;5;===4=>?=
@ATNG8:03562:06036
GATGGTAGCAGACGTGACAGAGCGCCAGAAGATCAGGAACTCTAGAAGAATTCAGATTTTTAACACGAGAGTAAACGTAAAAGAAGGTTTTACAAGACTCACGTTAACAATATTCAGCAGTACGCACACAATCGAAGCGCAGTAAGGATGGCTAGTGTAACTAGCAAGAATACCACGAAAGCAAGAAAAAGAAGTACGCTATTAACTATTAACGTACCTGTCTCTTCCGAAACGAATGAGTACAGAGAGTACGATATGTCTACCATCGAGGTTGTAAAGTCT
+
4::<256CC:;6;;;?@AD@AAACB>;;6@CDCC;;4;>@@@@@==<?;8B<<<<87777$74>;<>BBBBBBC=BB?;;;09>7<.999&59;4;;==BA=AB?B?CC@CCE?BBBCDCDBCCCCBCBB?B@@@?BAAA@@::6;>B?@=@AACBBCC?CBBB::9:C@@AA<?????8<>><@BCCC1@@<=??BAA@@@;?;>>AB7;7:ACBB@CC998BB>B>BBB=A8837779@BBBDDCBBBBBBCCBBBBBA>><@@CAAA=B:>=AA:@@@>
@ATNG8:03566:06058
GATGGTAGCATCATCATATCTCACCAGAAGATCAGGAACTCTAGAAGAATTCAGATTTTTAACACGAGAGTAAACGTAAAAAGAAGGTTTTACAAGACTCACGTTAACAATATTGCAGCAGTACGCACACAATCGAAAGCGCAGTAAAGGATGGCTAGTGTAACTAGCAAAGAAATACCCACGAAAAGCAAGAAAAAGAAGTACGCATATTAACTATAACGTACCTGTCTCTTCCGAAACGATGAGTACTAGTAGAGCTCTATACTACCATCGAGGTTGTAAAGTC
+
55=@056;;====;<<;><<@@99.555.5554947;.45<555<9==9>889333333$31;66///66666.6344:::'44.47;;=1//<7<///;;755.0*0/3900)////4;==555699@@C>;9444)4;8888777(/)/;;7;;;;;;;::<<88///(///(/999(333333&333,//;;;+;;///866///8428033....37;;>58887522+.....'....99799:888====<;:8<@>??B@?8;85,,,(,),,33'/33
@ATNG8:03520:06108
GATGGTAGATACTCGCTGATACACCCAGAAGCATCAGGAACTCTAGAAGAATTCAGATTTTTAACATCGAGAGTAAACGTAAAAAGAAGGTTTTACAAGACTCACGTTAACAATATTGCAGCAGTACGCACACAATCGAAGCGCAGTAAGGATGGCTAGTGTAACTAGCAAGAATACCACGAAAGCAAGAAAAAAGAAGTACGCTATTAACTATTAACGTACCTGTCTCTTCCGAAACGAATGAGTACTACTTCTCAGAGACACACTACCATCGAGGTTGTAAAGTCT
+
<<<@8A@@>@<955<5666==@??@8@>>;0//9::95;8555:99A>AA?A?B@:94<;;';238335------9/65/////$3717,333&337,3333366..(.(.3233567778>>??=CCBBBBDC@CBBB?BBBCBBBC?A>B::7;AAACCCC?CDCCAA=@A=AAB@BCECD<>:93::9:99%9?;=@@AA@><=:=8<<??8<8::@;;8;BCCACA?B>@@B>BDC@CBBBABCBBAA>AABABAAABBBCCDAA>A@??==8=8=;;;1@AAA
@ATNG8:03522:06081
GATGGTAGACATATCGTACTCTCTGTACTCATTCGTTTCGGAATAGTACAGGTACGTTAATAGTTAATAGCGTACTTCTTTTTCTTGCTTTCGTTGGTATTCTTGCTAGTTACACTAGCCATCCTTACTCGCGCTTCGATTGTGTGCGTACTGCTGCAATATTGTTAACGTGAGTCTTGTAAAACCTTTCTTTTTACGTTTAACTCTTCGTGTTTAAAAATCTGAATTCTTACTGAGTTCCTGATCTTCTGGATACACTGCATGTGCACCTACCATCGACGGTTG
+
99?@8<>CCCCBCBCCCCCCCCCCD>CB?<<<8659=94404.444544<;055?@A<?=?BBC@C@BB><;:99:5:;;<<+:?6C866.3--(-(---(/9477888;285669<8965><5;59:////.59/55::5888>>>>===>7773--)---2-/*/3757;<=A>@;9<==<-:/86(69::;,;=99929)//6606=A>@@)////(///-3-34//,/;;8?>A<A<=;;>>@<@??<@>=<;;78::98///;948<<67763---48+,
@ATNG8:03540:06089
GATGGTAGAGTACAGTGTAGTAGACCAGAAGATCAGGAACTCTAGAAGAATTCAGATTTTTAACACGAGAGTAAACGTAAAAAGAAGGTTTTACAAGACTCACGTTAACAATATATTGCAGCAGTACGCACACAATCGAAGCGCAGTAAGGATGGCTAGTGTAACTAGCAAGAATACCACGAAGCAAGAAAAAGAAGTACGCTATTAACTATTAACGTACCTGTCTCTTCCGAAACGAATGAGTCGATGAGAGAGCTCTCTCTACCATCGATGATCTGAGTCT
+
<89505;@CA<<=666>B=B?CCCC?BCCAA@@@@>4945@A=@<A9?A?C7:9>BBCCB1B@C=>=?>>?889,9>???>>0?C>C7;;;6;BB=CBCBBBCBB?B@@@=AC@@@@@@:9;@AABBBBA?@??<?BBB?>?@BBABB?A<A??4:9@>@AAA>B:9:??:?;:>>=8:://,/77699:9:,:<16///<<@??;>5;;88189=<BBC?A@CBBBC>A>AAB;?;9399:==@@AABBBBBBBAAABBBABBB?C@@@@///777>>>888
@ATNG8:03543:06093
ATGGTAGCGCATATCAGCGCAGCCCAGAAGATCAGGAACTCTAGAAGAATTCAGATTTTTAACACGAGAGTAAACGTATAAAGAAGGTTTTACAAGACTCACGTTAACAATATTGCAGCAGTACGCACACAATCGAAGTGCAGTAAGGATGGCTAGTGTAACTAGCAAGAATACCACGAAAGCAAGAAAAAGAAGTACGCTATTAACTATTAACGTACCTGTCTCTTCCGAAACGAATGAGTACGATGAGAGAGCTCTCTCTACCATCGAGGTTGTAAAGTCT
+
DBA?B@@@@DC?@@BBBBCBDBCC:AAD@BBCCAA>BBCCCCCBB@BC@B?ADC@@@@@1@@BCCBBBBBCCB=BCBBCCF=CC@C=B@A7BAC@CCCDDDCBB>A?@@>AEE@BBCDC@@ABBBBBCCBDACDCC?BBCCCCBB>B>BBB>ABCCCBBC?CABBCA?BA?BAB?A?888*:==9:::::(9D;A999BCBBB?B?BBB@7:7;=BBFACCCBBCC>@>@CD?CBC?BBBCCCCCCAAABBCBB@ABBBBB@@A@CBBBAB?B?AAAE=B>??
@ATNG8:03547:06098
GATGGTAGTATATCGCGTCGCTATCCAGAAGATCAGGAACTCTAGAAGAATTCAGATTTTTAACATCGAGAGTAAACGATAAAAAGAAGGTTTTACAAGACTCACGTTAACAATATTGCAGCAGTACGCACACAATCGAAGCGCAGTAAGGATGGCTAGTGTAACTAGCAAGAATACCACGAAAGCAAGAAAAAGAAGTACGCTATTAACTATTAACGTACCTGTCTCTTCCGAAACGAATGAGTACATAGATATACGTATAGCTACCATCGAGGTTGTAAAGTCT
+
99=D:>=BBB@655==656>>;;AB;>>A:995>>;8=8=BB=A;;4997?8@A??<???+D<?:99:??;=>A?75588:===+;:49-333&388388888=BBB@C<??<>BC>AAAAICCCCDAAACBDC@BBBE?BA@??@@A=A@CBB?BBCCCCCC?CCCBBB?BB>AAA<??BAD=A??:?@@@@2@B>B>>>@@@@B<><>@@A=A=B=BBC@AAAA@@@@C?CBC>CBB@BBBABBBBBBBBBBCBBBB@@@AA?>><>@@@@@:<6=;::3;>>=
@ATNG8:03558:06083
GATGGTAGATACTCGCTGATACACCCAGAAGATCAGGAACTCTAGAAGAATTCAGATTTTTAACATCGAGAGTAAACGTAAAAAGAAGGTTTTACAAGACTCACGTTAACAATATTGCAGCAGTACGCACACAATCGAAGCGCATTAAGGATGGCTAGTGTAACTAGCAAGAATACCACGAAAGCAAGAAAAAGAAGTACGCTATTAACTATTAACGTACCTGTCTCTTCCGAAACGAATGAGTACGAGAGAGCACACGTGTCTACCATCGAGGTTGTAAAGTCT
+
9:BC:A>CCCCCCBBBBCGGCCBCC=CGC@@@@CDC@C?BBCCBBB@?@=@?A@=00000(0:=0//>:977333(3768888'//(/(///&/88,34888:8..)..36353505888@@@DCCCCCCCCC?CCBB?BBBBBB>A>A@DCD?ABBCCB??=?BBBBC?BB?BBB>BB?AA<?>???>@@A2AC?BBCBBBBBD@B?BBBB>B>AABBB?BB>>>>>?B@BBB=BCD@BBBBBBBBBCBABA@BBBB@@AACBAA>AA@ABB>@8?566,8=<=
@ATNG8:03561:06103
GATGGTAGCGCAGCACATAGATACAGTACTCATTCGTTTCGGAAGAGACAGGTACGGTTAATAGTTAATAGACGTACTTCTTTTTCTTTGCTTTCTGTGGTATTCTTGCTAGTTACACTAGCCATCCTTACTGCGCTTCGATTGTGTGCGTACTGCTGCATATTGTTAACGTGAGTCTTGTAAAACCTTCTTTTTACGTTTACTCTCGTGTTAAAATCTGAATTCTTCTAGAGTTCCTGATCTTCTGGCTCTCGTAGACAGATACTACCATCGAGGTTGTAAAGTCT
+
<<<B;??;4/////::/66<<>665<5555544.//--(--39(--//;::25544.4.4394455947;///899:>055;::'444(4344)4<::90333-39-3366//)/7777/55.5554949;950<00*0>00)0@@@A@ABAAA000=0000729:8=:555;544;;5:4444&4.4.4=>>>0>:?AA:@@A@@>>>@@=@@B4@>>00)0:=>8>>:99==2929>9?;@266?<?569@@>>666@@@>00000*0=0000)/)////(/799
@ATNG8:03564:06106
GATGGTAGACACGTGTGCTCTCTCGTACTCATTCGTTTCGGAAGAGACAGGTACGTTAATAGTTAATAGCGTACTTCTTTTTCTTGCTTTCGTGGTATTCTTGCTAGTTACACTAGCCATCCTTACTGCGCTTCGATTGTGTGCGTACTGCTGCAATATTGTTAACGTGAGTCTTGTAAAACCTTCTTTTTACGTTTACTCTCGTGTTAAAAATCTGAATTCTTCTAGAGTTCCTGATCTTCTGGATAGCGACGCGATTTACTACATCGAGGTTGTAAAGTCT
+
AABB?BCCCDDCC?ABBC@ECCCCCCBBBC;;4<;;9)5=5;7<@??@<<9<==;;7<9=<><8=8==A;;;=?C????>>.??<?99814BAC@CAA>AD9::@CBC@BBBABBCC?>>><?;?@@AA??><BAAA:??@A@@@@A>>>=====7=;;6;A=B<>>@>==?>>:====>3>;@<@@BAB/;;666.6-----;98<<@@@>*:55593947;3;AA?@@@;@=AA@@@A8;;?=AAA>;;;>>>=>=C;@@@@B?????A=B;??@B:@@@C
@ATNG8:03525:06144
GATGGTAGAGTACAGTGTAGTAGACCAGAAGATCAGGAACTCTAGAAGAATTTCAGATTTTTAACACGAGAGTAAACGTAAAAAGAAGGTTTTACAAGACTCGCGTTAACAATATTGCAGCAGTACGCACACAATCGAAGCGCAGTAAGGATGGCTAGTGTAACTAGCAAGAATACCACGAAAGCAAGAAAAAGAAGTACGCTATTAACTATTAACGTACCTGTCTCTTCCGAAACGAATGAGTACACACTCTCATATGACACTACCATCGAGGTTGTAAAGTCT
+
?>@>;>A454<:99;///:///7//)/55.555555:?:===:888333-33(33399999$3,33377798333(3344444$49.5.555&5:;4955595555.4.44.4993:<<<?CCICCBBBCBAA=??;;5;>=<>7746>5>99.499::>9;6=>?98748</3384:888>6===58=CBC1AD?BBB@?<===:==???B<A<=<A@?=??::98:69=?=@9>::*///989:88;666////..33333;;;7<;;;33,313333(3777
@ATNG8:03530:06135
GATGGTAGTATAGAGCTCTACATAGTACTCATTCGTTTCGGAAGAGACAGGTACGTTAATAGTTAATAGCGTACTTCTTTTTCTTGCTTTTCGTGGTATTCTTGCTAGTTACACTAGCCATCCTTACTGCGCTTCGATTGTGTGCGTACTGCTGCAATATTGTTAACGTGAGTCTTGTAAAACCTTCTTTTTACGTTTAACTCTCGTGTTTAAAAATCTGAATTCTACTAGAGTTCCTTGATCTTCTGGATACACTCATGTGCACCTACCATCGAGGTTGTAAAGTCT
+
///;7<<A?DC@@;>=;?AA;BBBBBBCBCBC@CBBM?CC@C?;;:A@@@<@BA995:<??CD@G<??CBBAA:@8====?.776>3889&399:6=8848A=@@@A@A=ABB;;;CD=BAB<@<=<<768;;<B>>><?@@AAA?@@@@>>>>>>5;;;88918<@A@AAAAAD9==AAA2>5;5;<<==,==;;;--,-7---9;/89)8888(8:;;C8=:;:88@;@A9=7=5928A=;;6///6<<@<???>>?>>>>AB;::@6676===7@59:9=.332,
@ATNG8:03564:06130
GATGGTAGCGCACACATAGATTCAGTACTCATTCGTTTCTGAAGAGACAGGTACGTTAATAGTTAATAGCGTACTTCTTTTTCTTGTTTTCGTGGTATTCTTGCTAGTTACACTAGCCATCCTTACTGCGCTTCGATTGTGTGCGTACTGCTGCAATATTGTTAACGTGAGTCTTGTAAAACCTTCTTTTTACGTTTACTCTCGTGTTAAAAATCTGAATTCTTCTAGAGTTCCTGATCTTCTGGTAGAGCGTGCATATATCTACATCGAGGTTGTAAAGTCT
+
AACE@CBBBB>@>>>?@666@9>><<<=<<564;AB@=CCCD@CBBBBBBACFCFHAB@BBCC@D?CCEBBCCDC@@@@>>,?>9;;;;.;BCCADCC?@@=@@?AAC@CCCDCCCC?BAC?C?CCCCAAACACCBB?CCCCA@ACCCCDCBBBC?CCCACCAC@CCCBAAACB=@;;;;.;>B@;;;;;);AAAE?EBDABBABB@5;;;;*;BBAA=A>BC?CCCCCGIFCACFFCCCAECC?@ABBBCBABBCBBBCBCCCCCBBCBB@C@BCDG=BAA@
@ATNG8:03568:06151
GATGGTAGCACACGAGATCTCATCGTACTCATTCGTTTCGGAAGAGACAGGTACGTTAATAGTTAATAGCGTACTTCTTTTTCTTGCTTTCGTGGTATTCTTGCTAGTTACACTAGCCATCCTTACTGCGCTTCGATTGTGTGCGTACTGCTGCAATATTGTTAACGTGAGTCTTGTAAAACCTTCTTTTTACGTTTACTCTCGTGTTAAAAATCTGAATTCTTCTAGAGTTCCTATCTTCTGGTGTCTGATCTGTATCACTACCATCGAGGTTGTAAAGTCT
+
;;BB?BCCCCCC@@ACBDBBDAA<BDBBBCAA?ACCJ?EI?B@BCCDHBB?BDCBB>A>?ABD@E?BBBCBBBA@>98999$994;ACB;BCCD?BAB@BC@???B??;?AABCBCC?CBA@C@ABA?>?::5:>>>;>@AAAB?>>>>>>@>=>7:;;:>=5:7;??FCC@?@;??BBC5B=A7;;BBB.==ABB:@@@@@@@;;;8====.===>@=B<AA:??@D?@?;@;@@@@F7::=89::===B>>>>AAAAA?>?B<>;;;AA=B:=<<A9@@A<
@ATNG8:03542:06200
ATGGTAGAGAGAGCTCTCTCATCGTACTCATTCGTTTCGGAAGAGACAGGTACGTTAATAGTTAATAGCGTACTTCTTTTTCTTGCTTTCGTGGTATTCTTGCTAGTTACACTAGCCATCCTTACTGCGCTTCGATTGTGTGCGTACTGCTGCAATATTGTTAACGTGAGTCTTGTAAAACCTTCTTTTTTACGTTTACTCTTCGTGTTTAAAAATCTGAATTCTACTAGAGTTCCTTGATCTTCTGGGTGCGCTGACAGTCTCTCTACCATCGACGGTTGTAAAGTCT
+
444.4::>@@A?>9555;;>>>A>;;;;<>@=DFCG@DEAB?B@A?@BB@BBBCC@D@CCCD@B?A?BBB?@:A>ABCCC2AA>A??>:;>?@-0/0:==<@983;</7333;:<<:8?;496;<=;;7;?9??@A=787CAA>===A>>;;;>:8689=?5;5;>><<<><;6;9888-8(/)/66666&6;>=@1;:?@A;A@AAAA:@A@@/@;;;@<@<>>>A@@@=9959+/*/;:==:;888)86/98///7777A>>@@:::;<=<96656<3--,7-2,,,
@ATNG8:03543:06199
GATGGTAGGCACTGCGCACACATCCCAGAAGATCAGGAACTCTAGAAGAATTCAGATTTTTTAACACGAGAGTAAACGTAAAAAGAAGGTTTTTACAAGACTTCACGTTAACAATATTCAGCAGTACGCACACAATCGAATCGCAGTAAGGATGGCTAGTGTAACTAGCAAGAATACCACGAAAAGCAAGAAAAAAGAAGTACGCTATTTAACTATTAACGTACCTGTCTCTTCCGAAACGAATGAGTACACACTCTCATATGACACTACCATCGAGGTTGTAAAGTCT
+
45=>8==B?BB@;;;<<<>@BBBAC8AAB=@?AB@A;@:?@BBCCD@CD@J@AB?;9::;:%;:?949>:B989=8=<@>=>=,=B4929CCC1CCB=B@994:@@AA?A@BF?CCD@B::;BBBBCCBB@ABB>@@DF@BB@@@BA@;@;@;;6;BBBBBBB?BBCCCC@AA>@@@;@?9888(8871899999%9>;;?8@>9>0--(------(-29699727///8784;9<=C>A<<8<;<<==BBBBCBCABBBBBAA@@@@0000@A@AA>A?BBBB=BBAA
@ATNG8:03550:06193
GATGGTAGTGTCAGTGCGCGTCGTCCAGAAGATCAGGAACTCTAGAAGAATTCAGATTTTTAACACGAGAGTAAACGTAAAAAGAAGGTTTTACAAGACTCACGTTAACAATATTGCAGCAGTACGCACTCAATCGAAGCGCAGTAAGGATGCTAGTGTAACTAGCAAGAATACCACGAAAGCAAGAAAAAGAAGTACGCTATTAAACTATTAACGTACCTGTCTCTTCCGAAACGAATGAGTACGAGAGAGCACACGTGTCTACCATCGAGGTTGTAAAGTCT
+
////)/9::A666====>><<<<;75://)/:/555.5499;<<9:5><9==@>=98888'8:@@BBCAA?999+9?;:;;;*;B4:5:::*9@;8<B<A<B=BC<B?@@<@AA>AABBCDEEGCCBB@@@B?BBAB@C@@?BA::30:@000>???@B@>AA???A?BB?BB@8<<99:,:9:3:>>>>.<A;@>A@?9725.5;9;>>@36/6:;;:?@@@AAA@=A>>?>7;<<8?@>>?????@ABB>>>AA?<<;;=555-55756:2:56577.5222
@ATNG8:03551:06168
GATGGTAGGCGTGTGAGAGTCTGCCCAGAAGATCAGGAACTCTAGAAGAATTCAGATTTTTAACACGAGAGTAAACGTAAAAAGAAGGTTTTACAAGACTCACGTTAACAATATTGCAGCATTACGCACACAATCGTAGCGCAGTAAGGATGGCTAGTGTAACTAGCAAGAATACCACGAAAGCAAGAAAAAGAAGTACGCTATTAACTATTAACGTACCTGTCTCTTCCGAAACGAATGAGTACGATGAGAGAGCTCTCTCTAATCGAGGTTGTAAAGTCT
+
@BAB?BBB>BBCBCDCBCCBBCBCD?CDC@BBBCBB@BAECCCCBB@BC@C@CCDAAAAA2A@BBBBBBCDAAA<@@@@?@?.@@<@:AAA9ADC?BACBBAAAA?B?A@:===5::====>:>=@A@=<<D=AAAA?==@?>>AA<A<AAA:@AAAA>?=;?A@@AA?CC?AAA?CBA@@:?>?>BBAAA2997:???EBA@@7:6:?@?=A<A?<===A@@@:::<@<>>=5=@A=;;;CDCCBCCCBBBCCCC@??BBBBB?BBBBB?A?ABDD>D@AA
@ATNG8:03524:06215
GATGGTAGGCACTGCGCACACATCCCAGAAGATCAGGAACTCTAGAAGAATTCAGATTTTTTAACACGAGAGTAAACGTAAAAAAGAAGGTTTTTACAAGACTCACGTTAACAATATTGCAGCAGTACGCACACAATCGAAGCGCAGTAAGGATGGCTAGTGTAACTAGCAAGAATACCACGAAAAGCAAGAAAAAAGAAGTACGCTATTTAAACTATTTAACGTACCTGTCTCTTCCGAAACGAATGAGTACGAGAGAGCACACGTGTCTACCATCGAGGTTGTAAAGTCT
+
444469999=4444=??>?;;BB>@6B@@=@BCC@A?A?BBCBBBCABB@C@BBBBBBBBC*B?BBB@@ABCBBB9@@;;;;;;#:999;;;;9(9>;7;C>CCCBDC@C@CC@CBB?BCBBCBEBBBBCCCCBB?BA??;?A@@AB??<@?A@@>@BBCBBBB?BAABBD???<?BA9?>8889*9==9>@@@AA(@>;=858>=@8//)//)/6///)/(/8:<<;==<<;>=7;7337*37303;=BBBCCA@??999>@?>??@>:;:A<@666<=7=3:9==6::96
@ATNG8:03532:06256
GATGGTAGATACTCGCTTATACACCCAGAAGATCAGGAACTCTAGAAGAATTCAGATTTTTAACACGAGAGTAAACGTAAAAAGAAGGTTTTACAAGACTCACGTTAACAATATTGCAGCAGTACGCACACAATCGAAGCGCAGTAAGGATGGCTAGTGTAACTAGCAAGAATACCACGAAAGCAAGAAAAAAGAAGTACGCTATTAACTATTAACGTACCTGTCTCTTCCGAAACGAATGAGTACACACTCTCATATGACATTACCATCTAGGTTGTAAAGTCT
+
@?BE@CCDCBAACC@<@>;BBBBBB=BBB?CBBCBB?B=AACCCCC?BB@C@FCD@@@@@1@?BBBBBBBC???98::;;;;*;A@@5999&9<<;=CB;;;;9;=B?BE@CBB?BBECCBBCHCCCCCCDB?B;<<>@AAB@@?A=B?CBA=A@@@A@@A=??@?::58C<?A@578CDD>C@A;::9999%9=;<ABBB<=<9+/+.68=3;5;?;;:;@>>??;>7>49==59<?9<=?AABBCB???A@;;00/:>?9874?6<;<833.338377.4:9>
@ATNG8:03536:06221
GATGGTAGCATCATGCATATCTCACCAGAAGATCAGGAACTCTAGAAGAATTCAGATTTTTAACACGAGAGTAAACGTAAAAAGAAGGTTTTACAAGACTCACGTTAACAATATTGCAGCAGTACGCACACAATCGAAGCGCAGTAAGGATGGCTAGTGTAACTAGCAAGAATACCACGAAAGCAAGAAAAAAGAAGTACGCTATTAACTATTAACGTACCTGTCTCTTCCGAAACGAATGAGTACTATGTAGAGCTCTATACTACCATCGAGGTTGTAAAGTCT
+
9@AA=B?@ACCCCBBBAA:96B<A<;>>=7;;@994.439555<<B?<<9=8555:8;;;+;5:99::9::;;;19344999(9;.5.555&5;;6:966695=B:B?CC?BBC@BCEBCCCCDCAABCBDC@AB<;8;AAAAB@?;@@A<<7;BBBCC@@=?C@@@@=@@<@A>8=?77713993337788$99<<@@BB?=@A15127<<,808>C<;7;@???AA@A788A=ABB@BBBBBEB???ACC::8?776=6859:<5<==>;<5:.5577.;>=>
@ATNG8:03549:06242
GATGGTAGCTCACGTACGTCACACGTACTCATTCGTTTCGGAAGAGACAGGTACGTTAATAGTTAATAGCGTACTTCTTTTTCTTGCTTTTCGTGGTATTCTTGCTAGTTACACTAGCCATCCTTACTGCGCTTCGATTGTGTGCGTACTGCTGCAATATTGTTAACGTGAGTCTTGTAAAACCTTCTTTTTACGTTTAACTCTCGTGTTAAAAATCTGAATTCTTCTAGAGTTCCTGATCTTCTGGATAGCGACGCGATATACTACCATCGAGGTTTGTAAAGTCT
+
//79278=<7::555<666@@AABBAAAABBB@FHKK?IC?A?BBBDGCA?AD@@@?B7;;AB;@>@CBABBCAB@BBCBC3AA;@9777&3;:<9<<?:<B?A@ACBB?BCDAAB@@<?DC==:==<=<;;;=@AA@=?AADBAA===A>>>??>88888==:>;>@@ABB???8;<@A@5@8<5::==>/>====-818==>>>>==47777+6///<9=9>>:>>EE>>>=D;@@BB>>:>>?=AAA<=>>>>@@??>?AAA@@<@A@???<??9@AAD5=>BB
@ATNG8:03551:06239
GATGGTAGTCTCAGATAGTCTATAGTACTCATTCGTTTCGGAAGAGACAGGTACGTTAATAGTTAATAGCGTACTTCTTTTTTCTTGCTTTCGTGGTATTCTTGCTAGTTACACTAGCCATCCTTACTGCGCTTCGATTTGTGCGTACTGCTGCAATATTGTTAACGTGAGTCTTGTAAAACCTTCTTTTTACGTTTACTCTCGTGTTAAAAATCTGAATTCTTCTAGAGTTCCTGATCTTCTGGGTCTCTCTCTCACGCACTACCATCGAGGTTGTAAAGTCT
+
AABB?CCCCBCC99;BCECCCDCCCECCDDBA>AAAA;@B>B@DCECCCE@:55:;.9.5AA@=B@DA@@>?=:>599;;;<%;@=A@@@;A:9>6A;===D:;;ABCHBDEDDEDAA?@AD@D?CCCBCB;;9;DBAA=BBBBBBBCBDD@A@C@CBB?BC?B?BCCCCCFCC=@;<;<.;@J=;;;;;*<CCDH>ECECCCCCAA5;;;;*;AACD@C@CD@CCCBBAA>A@CCBCCD@CBCC>BBBBCCBBBBCBBBBBAAAABBBB??=??BAAB<AAAB
@ATNG8:03563:06230
GATGGTAGACACGTGTGCTCTCTCGTACTCATTCGTTTCGGAAGAGACAGGTTACGTTAATAGTTAATAGCGTACTTCTTTTTCTTGCTTTCGTGGTATTTCTTTGCTTAGTTACACTAGCCATTCCTTACTGCGCTTCGATTGTGTGCGTACTGCTGCATTATTGTTAACGTGAGTCTTGTAAAACCTTTCTTTTTACGTTTAACTCTTCGTGTTTAAAAATCTTGAATTCTTACTAGAGTTCCTTGATCTTTCTGGCTCTCGTTAGGACTACGATACT
+
;:@A=A@AA?<455:555;<6559<5559555.65<<5<=8<8<<<;;49.4.4444.47:34328-3333:333:6;====+4413;;;2:9:;+//67/---(///3888168;:88633..).38386:55226278550555:::9555<;::=;9;/5549<1805::777;::288<??.:499287<<<)55666)/(///7379>:<<)8887(6::9=>3757737969555515,2,289533-399///.5422-262------66;77
@ATNG8:03539:06304
GATGGTAGGCGACATACATACGCGCCAGAAGATCAGGAACTCTAGAAGAATTCAGATTTTTAACACGAGAGTAAACGTAATAAGAAGGTTTTACAAGACTCACGTTAACAATATTGCAGCAGTACGCACGCAATCGAAGCGCAGTAAGGATGGCTAGTGTAACTAGCAAGAATACCACGAAAGCAATAAAAAGAAGTACGCTATTAACTATTAACGTACCTGTCTCTTCCGAAACGAATGAGTACTGCGTCTCACTCTCGCCTACCATCGAGGTTGTAAAGTCT
+
9449.4;@<?AACBBBCECGBB@CH?BBCACCDD;;9;@CCCCCBC@DB8:8;AB@BABA0B@CCHHGCCCCCC?C;;;=A@?BB;A=AAA7BBCACCCCCBCCC?B?BB?BCC@CCBBBBCDBCCCCCAAABCCBA>CCFCBBBB?C@C@@?@CCCCC@@>@ECCBB@BB>AAA>AAACC:AA@;@@@AA2AB?B:::BABAB>A=AA@>3938DCBB?BAABABB@B@CCE>BBC@AAACCCBCCCCCCBBBDDDD?AA@EBB?BCCBAA>A>ADED>D@@@
@ATNG8:03546:06302
GATGGTAGGCACTGCGCACACATCCCAGAAGATCAGGAACTCTAGAAGAATTCAGATTTTTAACACGAGAGTAAACGTAAAAAAGAAGGTTTTACAAGACTCACGTTAACAATATTGCAGCAGTACGCACACAATCGAAGCGCAGTAAGGATGGCTAGTGTAACTAGCAAGAATACCACGAAGGCAAGAAAAAAGAAGTACGCTATTAACTATTAACGTACCTGTCTCTTCCGAAACGAATGAGTACTACTCTCAGAGACACACTACCATCGAGGTTGTAAAGTCT
+
DA;<7;>:5:@:;94:9;;BBCDDD>CBB?A99956167::A00/927727244444444$45:::<;<<<:;9188555555#59494;;;0;<<86;6ABBFGC@C@CC?AAB?CBCCCDDCCCCDBBBBB?BCA@>AA@@@A??<@@CAA?BDCDDCCC?AAAD??:::49A?8>?9957<>?<99::9:%:>;ABB?BCD??18178=>/817=AA@=@C@@?CB?B?BCC?CBB?BCBBCCCCBBBABABDAAACBBBABAA<A@@?>>9<:>888):=??
@ATNG8:03554:06305
ATGGTAGCACGAGTCACTCATATCCAGAAGATCAGGAACTCTAGAAGAATTCAGATTTTTAACATCGAGAGTAAACGTAAAAAGAAGGTTTTACAAGACTCACGTTAACAATATTGCAGCAGTACGCACACAATCGAAGCGCAGTAAGGATGGCTAGTGTAACTAGCAAGAATACCGCGAAAAGCAAGAAAAAGAAGTACGCTATTAACTATTAACGTACCTGTCTCTTCCGAATCGAATGAGTACCTCTCAGACGCTCGTCCTACCATCGAGGTTGTAAAGTCT
+
444.48:>@<<>DCDCCCCB?<;?;;;@@B?A@99269>>C:;6C?B=?A=:;00/777'73<0//877::99:18;44444$4;5:6;;;.;;=7;;:=37333,36>><B@@<:BBBFBDCBBCCBCCBC?CCDD<????>?999;@CBC@BCCDCBBB?BBBCCC???;?A@;>>9:::+:>@;@AAAB2AA=@@AABAABD5838=>=1818>BAB?BB;;;BB@B?BC@CCDC?BBBAACC?DC>>>BCAA@BBBCC?BBB?BBB>AB:<6<766(9<<>
@ATNG8:03555:06295
GATGGTAGCACGACACGACGATGTGTACTCATTCGTTTCGGAAGAGACAGGTACGTTAATAGTTAATAGCGTACTTCTTTTTCTTGCTTTCGTGGTATTCTTGCTAGTTACACTAGCCATCCTTACTGCGCTTCGATTGTGTGCGTACTGCTGCAATATTGTTAACGTGAGTCTTGTAAAACCTTCTTTTTTACGTTTACTCTCGTGTTAAAAATCTGAATTCTTCTAGAGTTCCTGATCTTCTGGGTGTATCAGCGAGTATCATCGAGGTTGTAAAGTCT
+
BBBD@CCCCCDB=A@@A@A0//99@CCCCCBB@BCCC?CC@CADCCBCCC@BBB@?<@?BABC@B@CCDCBBDBA<??@??.=B?BBBB>ABBB@BA@;@?499?CAB?BBBCCBBB=@@B?A;AAAAA;;=<AAAA;@?>>;;>@A??>>@@@A;:;:=>>;><?@??BA@@@<;;;AA6A:>:888888%/;---)------8779+2222$2888:6:68848@>>>@@=A9>@@B@@566DD6:;:====>>>@@@AAAAAAACB8:8;=AA::::B
@ATNG8:03567:06279
ATGGTAGCACGAGTCACTCATATCCAGAAGATCAGGAACTCTAGAAGAATTCAGATTTTTAACACGAGAGTAAACGTAAAAAGAAGGTTTTACAAGACTCACGTTAACAATATTGCAGCAGTACGCACACAATCGAAGCGCAGTTAGGATGGCTAGTGTAACTAGCAAGAATACCACGAAAGCAAGAAAAAAGAAGTACGCTATTAACTATTAACGTACCTGTCTCTTCCGAAACGAATGAGTACTATGTAGAGCTCTATACTACCATCGAGGTTGTAAAGTCT
+
::;9<>>B===>===D=BA?;?==:BBC=?@;:;9.949;B996>9>@?B?9:99999='<:=@>::5??>CG>???====+:@9=2;;;7;CCACBBCCDCDG@C@DC@CCJ@GAACBBCCCCCEBBB@@<@A<<7;ABA;;;?@A=A<<7;CCDCBAC?BBBCBB?AA=AA?>?::::39991337788%9<:9=8>BCAAA5635;==1;5;>A@@<@B;;;@@=@=??B>BBB?BBBBBDBBBBAABBBCCBBBAA@@A>>:?;;;;;1817788*8<98
@ATNG8:03527:06322
GATGGTAGAGTACAGTGTAGTAGACCAGAAGATCAGGAACTCTAGAAGAATTCAGATTTTTAACACGAGAGTAAACTGTAAAAAAGATGGTTTTACAAGACTCACGTTTAACAATATTGCAGCAGTACGCACACAATCGAAGCGCAGTAAGGATGGCTAGTGTAACTAGCAAGAATACCACGAAAGCAAGAAAAAAGAAGTTACGCTATTAACTATTAACGATACCTGTCTCTTCCGAAACGAATGAGTACTGTATCTATGTGTGCGCTACCATCGAGGTTGTAAAAGTCT
+
88:;9B<BBDDCEDBBBBBBCAB9;15;=9<B@A@@<@?<<5555>7;;9=8:>544;;=,>8773898:888:1/////////#/333-333&3;:177///66:9;,3.374833.3::7<><<<>695<<;;;?ABB>BBBBBBBB?CAH;;=;CBCBBBB?CBCCCC?CB?BBB>AA???8;<<8778798%7;87;5<A;;::@=?6@@AB?A==95535....3337372...'...(....2582225576555;757657=<<496;766(-(-----&/:::
@ATNG8:03551:06319
GATGGTAGTGATACAGATCAGACACCAGAAGATCAGGAACTCTAGAAGAATTCAGATTTTTAACACGAGAGTAAACGTAAAAAGAAGGTTTTACAAGACTCACGTTAACAATATTGCAGCAGTACGCACACAATCGAAGCGCAGTAAGGATGGCTAGTGTAACTAGCAAGAATACCACGAAAGCAAGAAAAAGAAGTACGCTATTAACTATTAACGTACCTGTCTCTTCCGAAACGAATGAGTCTATGTAGAGCTCTATACTAATCGAGGTTGTAAAGTCT
+
BCCC@BBBBBCDCCCBBBCCCCCCD?BBC@DCCC@@=@?BAACCDC?CD?A?ABCCDBBB+=7BBBBBBBBBBA<A@@BBBB5BD@C=@@@9@AB?BCCCCCGBB@B@CC@CCC?BBDCCCBCCCCCCCCCC@CCBB@BBBA@B@B?B@C?@?@BBCCACC@CAAABB@BB@BBA<>>999+9==9=AABB3BC@B@??BBBBA7;7;>A@3838?CBB?BBBBBCC@D@CDD>AAAAAAACCCCB>?>CCCBBBCCBBBCBB?BBBBB?B?BBBD>A>?>
@ATNG8:03551:06346
GATGGTAGCTCACGTACGTCACACGTACTCATTCGTTTCGGAAGAGACAGGTACGTTAATAGTTAATAGCGTACTTCTTTTTCTTGCTTTCGTGGTATTTCTTGCTAGTTACACTAGCCATCCTTACTGCGCTTCGATTTGTGTGCGTACTGCTGCAATATTGTTAACGTGAGTCTTGTAAAACCTTCTTTTTACGTTTACTCTCGTGTTTAAAAATCTGAATTCTCTAGAGTTCCTGATCTTCTGGTGTCTGATCTGTATCACTACCATCGAGGTTTGTAAAGTCT
+
//:;7<<AA<=<666>;;;@BBBBCCCBBABA=ACBC?GCAC?AAABBBC@BBCA@>@@BBBB@C@DCAAAB??=<99999):<8;79823A??;@999*9B>???AAC?BBBBBBBB?BCC>>:=?><<;::7<=88818???@@@;;;@>>>??@:==>:>><A;A?AAA>>=A;AAAAA6A:=887666(8=:::1;;;;?@@>=>>*////(////>6@7888AB@;<;7<///===>:=AB>AA===AAAAA>>>@>>>A>>;>@CCCC=@?7;;DE9>===
@ATNG8:03554:06322
GATGTAGTGTCATATGAGAGTGTGTACTCATTCGTTTCGGAAGAGACAGGTACGTTTAATAGTTAATAGCGTACTTCTTTTTCTTGCTTTCGTGGTATTCTTGCTAGTTACACTAGCCATCCTTACTGCGCTCGATTGTGTGCGTACCGCTGCAATATTGTTAACGTGAGTCTTGTAAAACCTTCTTTTTACGTTTACTCTCGTGTTAAAAATCTGAATTCTTCTAGAGTTCCTGATCTTCTGGGTCTCTCTCTCACGCACTACCATCGAGGTTGTAAAGTCT
+
/////:;/09>>666=@@DBBBDBB;55=99.5:@;5;;7;8<@A@;;>6955555)57<;<=2916::56655;454444$44.4:<<2::44.455.5:.55;;;?;??C@CCBB?CBB<A=@AAA00000>9=4=@?;=<??;;16555;;:?>@:?@?C?BBCBBABBB?BBBBB8A?A5;;@@@,@A;;;7;AAACBB;;;9@@@@,@:;;:4:4:A=AAB;;;@;@<@CBCBA=B;;:,9BBDAAABCA@@AABA@@B?BAA@??4:4::;;,:@??
@ATNG8:03565:06328
GATGGTAGCTCACGTACGTCACACGTACTCATTCGTTTCGGAATGAGACAGGTACGTTAATAGTTAATAGCGTACTTCTTTTTCTTGCTTTTTCGTGGTATTCTTGCTAGTTTACACTAGCCATCCTTACTGCGCTTCGATTGTGTGCGTACTGCTGCAATATTGTTAACGTGAGTCTTGTAAAACCTTCTTTTTACGTTTACTCTTCGTGTTTAAAAATCTGAATTTCTTACTAGAGTTCCTGATCTTCTGGCTCTCGTAGACAGATACTACCATCGAGGTTGTAAAGTCT
+
995=7<<CBA=?555=665?:::>>::<<<<@=:99@:@C;A499;;A<<<:BBCCB@C@AA@A;@699=:;;<<<9BCCCC2AA>A:<<=<+<<9838/0,/;9;00/377(3;;<<>9977DD;?<===;867<:>@@@<@@AAAAA;;;C====;;58988==9=8=@?;;;=BB:>=AAA5A7;6;<<<<,<=776+//666059=?@A:AAAA/A;;:@:==8=?7;;AA9://,/6:9;@@@=@>>:>>;;:;D???>>>????BBA=AAAABA=D:>>@@:@@@@
@ATNG8:03530:06381
GATGGTAGCTCTGCTCTGACTCTCGTACTCATTCGTTTCGGAAGAGACAGGTACGTTTAATAGTTAATAGCGTACTTCTTTTTCTTTGCTTTCGTGGTATTCTTGCTAGTTACACTAGCCATCCTTACTGCGCTTCGATTGTGTGCGTACTGCTGCAATATTGTTAACGTGAGTCTTGTAAATCCTTCTTTTACGTTTACTCTCGTGTTAAAATCTGAATTCTTCTAGAGTTCCTGATCTTCTGGATATGAGTGACTCGTGCTACCATTCGAGGTTGTAAGTCT
+
5/9<399=0//97:99@@566<<<>>=@>>00)////(/4.45455<<<>7;;5555)55555;;@<G>?>;;;=>99:999(444)4;;<25559499:.555944445.5;9;////)//7)/)/7:;9;;>055;;7;=@@@@@@AA@@@@A;;5;?@;>?4:2000/779=?:>:99///)/)//;<.99;;;0;999;665;;5;?@2?=;55.5.54.45@A<CC<>9;;;<<<:>>EAABBCDCAA@@?@@@99544:600*000-380-//)/999
@ATNG8:03536:06384
GATGGTAGCTCACGTACGTCACACGTACTTTCGTTTCGGAAGAGACAGGTACGTTAATAGTTAATAGCGTACTTCTTTTTCTTGCTTTCGTGGTATTCTTGCTAGTTACACTAGCCATCCTTACTGCGCTTCGATTGTGTGCGTACTGCTGCAATATTGTTAACGTGAGTCTTGTAAAACCTTCTTTTTACGTTTACTCTCGTGTTAAAAATCTGAATTCTTCTAGAGTTCCTGATCTTCTGGACGACGCGCACTGACACTACCATCGAGGTTGTAAAGTCT
+
;;AB:>@BBBB=<<=CBBBEECCBBAB;;;8;ECC=DC?B?CCBBBBC?CCCBB?B::<CC>B>BB@@ACBBA=@??@@0@>=B:::8:DDC;;;C@CC@BBBCAA>BBBAAABB?CCD?B?AA@?????:?@AB?BF?@?@??@@A;;;>=>5:;;;>=:>=AADC@A@@@:==?>?2>=@;?????/@??AD7;;A>==@A>>:>@@@/@<;;A=A=>><>AB@@@@=D<AADA@@<@@@<?@788@???A???@@?>>=>=A==>??<@<@@BB8>===
@ATNG8:03536:06399
GATGTAGATACTCGCTGATACACCCAGAAGATCAGGAACTCTAGAAGAATTCAGATTTTTAACACGAGAGTAAACGTAAAAAGAAGGTTTTACAAGACTCACGTTAACAATATTGCAGCAGTACGCACACAATCGAAGCGCAGTAAGGATGGCTAGTGTAACTAGCAAGAATACCACGAAAGCAAGAAAAAGAAGTACGCTATTAACTATTAACGTACCTGTCTCTTCCGAAACGAATGAGTACGTGTGACGTACGTGAGCTACCATCGAGGTTGTAAAGTCT
+
BCACABBBCBDCBBBCCCBBBBBB>BFD@CCBBBB@B@CCCCDBB>BB>A=?>?@?@@A2A?CDBBBBBBAA@8<<;;;;;';?;>5999&59949@=AAACCG@C?BB?BBC?CA@@ACGGICCCCCBBB?BBCC?AACBCBBB@C>A::7;AACBBBC@BBBAA@=??9?@A<??>AA;A>?<?FEDC2CC?BBBBB@@@@:=:=>@@<@<@@A@A=@?@@@@@=@?BBB>BCC@BBBBBB:99AAAABBBCEDCB???AAA>ABBBAB>A?BBBB>BBBB
@ATNG8:03542:06366
GATGGTAGCGCATATCAGCGCAGCCCAGAAGATCAGGAACTCTAGAAGAATTCAGATTTTTAACACGAGAGTAAACGTAAAAAGAAGGTTTTACAAGACTCACGTTAACAATATTGCAGCAGTACGCACACAATCGAAGCGCAGTAAGGATGGCTAGTGTAACTAGCAAGAATACCACGAAAGCAAGAAAAAGAAGTACGCTATTAACTATTAACGTACCTGTCTCTTCCGAAACGAATGAGTACTATGTAGAGCTCTATACTAATCGAGGTTGTAAAGTCT
+
:;;==ABA;59>;<><;<::966=@8@?>;666><@:?;>>>?A>>6<>+0*/;<99999$4399>===@@CCC;BC;;;;;*;B>B5;;;&9=95:@<A@@AAC8;9;B>BBB?B;;;CBAACCBBBBBBCAH=;<?B;;;AAAA<@=A;;5;;;BBBBB?@@@AAC@CC@CBB?CCCCC=ABB>BACCC2AA?CCBBBBAAA:?9>?@>:@=?>AA@=@B@@@BCAD=@AD>CCC?@AABDCCCC;99??;00/>>>=A<<;8>73724=566770..//
@ATNG8:03549:06387
GATGGTAGTACATGATTGACGACACCAGAAGATCAGGAACTCTAGAAGAATTCAGATTTTTAACACTAGAGTAAACGTAAAAAGAAGGTTTTACAAGACTCACGTTAACAATATTGCAGCAGTACGCACACAATCGAAGCGCAGTAAGGATGGCTAGTGTAACTAGCAAGAATACCACGAAAAGCAAGAAAAAGAAGTACGCTATTAACTATTAACGTACCTGTCTCTTCCGAAACGAATGAGTACCTCTCAGACGCTCGTCCTACCATCGAGGTTGTAAAGTCT
+
:9?B:BCDCCBBCCCC?BCC;<<CCAEDD@DDEDBB?B?BBCBBBD@BB?A@BBC9:999*;@@BBBDIICCCC?GECBBBB3A@;@2:::.;AA?BCCCDCCBB?B?BC?CCC?BBBBBCCCBBBBBBCCD@CCCC>AACCCCCC>@<AAA=BCBBBCCC@CCBCCC@CC@A@B9<:0000+/00*0@AAA0CC?C99:FBBAB>A<>@993:=??CBC@BBBABBB?B@BBA<A;;8;DCCCCC?DAABBBCAAACCCBA=BCC?A@@BBA=B<>>>>5>?::
@ATNG8:03551:06396
GATGGTAGTACATGATAGACGACACCAGAAGATCAGGAACTCTAGAAGAATTCAGATTTTTTAACACGAGAGTAAACGTAAAAAGAAGGTTTTTACAAGACTCACGTTAACAATATTGCAGCAGCACGCACACAATCGAAGCGCAGTAAGGATGGCTAGTGTAACTAGCAAGAATACCACGAAAGCAAGAAAAAGAAGTACGCTATTTAACTATTAACGTACCTGTCTCTTCCGAAACGAAATGAGTACGTGTGCGACGTGTCTCCTACCATCGAGGTTGTAAAGTCT
+
@@@DACBBCCCC@AABCBCD<;;BA@D@@<AB<<@<7@=@BBABCE@BB@C?A@A;;;;;;%;?BCCBCCCCCCC>CDCCCCC5BC>B@BDDD5CCC@CCCCCDGCC?B?BB?BCC?CBABBBCBCCBCCCCCC@GCCC@BCCCCCCC?B?BAA>AIDEBBBD?CCBCCC?AA?BCB<==877*99939@@AA2AC@C???C??977*88=@@A4:59ACCB?BBBBBEC?C?A?@8@;;;,:?@@CCB???BBBBBCBBBBBBA9>8959AAAAA>A?BBCC?A=;;
@ATNG8:03565:06392
ATGGTAGGACGAGCGTCTGAGAGGTACTCATTCGTTTTCGGAAGAGACAGGTACGTTAATAGTTAATAGCGTACTTCTTTTTTCTTGCTTTCGTGGTATTCTTGCTAGTTTACACTAGCCATCCTTACTGCGCTTCGATTTGTGTGCGTACTGCTGCAATATTGTTAACGTGAGTCTTGTAAAACCTTCTTTTTTTACGTTTTACTCTCGTGTTAAAAATCTGAATTCTTCTAGAGTTCCTGATCTTCTGGGTCTACGCTCGTCGCGCTACCATCGAGGTTTGTAAAGTCT
+
<>>9=:@<@AA?@@@@?698BBB?BBCCEBB>@::;;.;C@C@BBBBBBB@BCEDEAC@GCCB>A?ACBCB;:;DACBDDMM*;;8;AAB<BA@A=A<;59@9=?>@9:;,:BBBDDCD@CBB@B@GCCCCCBB;@=:::0;CCDEBBBCDDBCCIBC?CBB@CC@C?CBCCCCC@@;@@>>>7@>B=;;;;;;;#;B;;;;.<ACBBBCB;;9;CCD5CB@BB9;6;C=ABBCCBJ@C?BCCBBB>A@AA>ACBC@@@CCBBBBBCBCCC@CCCA??299.9A@A=C@@A
@ATNG8:03568:06390
ATGGTAGCGCATATCAGCGCAGCCCAGAAGATCAGGAACTCTAGAAGAATTCAGATTTTTAACACGAGAGTAAACGTAAAAAGAAGGTTTTACAAGACTCACGTTAACAATATTGCAGCAGTACGCACACAATCGAAGCGCAGTAAGGATGGCTAGTGTAACTAGCAAGAATACCACGAAAGCAAGAAAAAAGAAGTACGCTATTAACTTTTAACGTACCTGTCTCTTCCGAAACGAAATGAGTACAGAGAGTACGATATGTCTACCATCGAGGTTGTAAAGTCTA
+
548398:;95=<<A=???CAA@CD=A951655;994;6;=B>BBB?A@;A:545<:::<*<;<@BBBBBEACA<ABABCCB3CC<@<@@@3@BB?CCCCCCCBB?B@DD?CCC>BBCCCBBBCCCDBBBCD@CCCC?ABCCBBBC?B?C999:CDDDDCC?AABBBC@AA?BBA==?777*9==99:9:9:%:;<8?8>=;AA>,/*/;;;0;:==0009><<;>=<6<3;<@57325'577599;;858==AAAAA?????@ABB;>?@?>>3816688)67775
@ATNG8:03579:05789
GTTGGTAGCATCATGCATATCTCACCAGAAGATCAGGAACTCTAGAAGAATTCAGATTTTTAACACGAGAGTAAACGTAAAAAGAAGGTTTTACAAGACTCACGTTAACAATATTGCAGCAGTACGCACACAATCGAAGCGCAGTAAGGATGGCTAGTGTAACTAGCAAGAATACCACGAAAGCAAGAAAAAAGAAGTACGCTATTAACTATTAACGTACCTGTCTCTTCCGAAACGAATGAGTACTGCGTCTCACTCTCGCCTACCATCGAGGTTGTAAAGTCT
+
A@?C@CCCBBCCBBBBBBCGCCDCC@BCB?CCCC@@>A@BBBABBD?AB?C@CCAAA???1>>ABCBBAAB999+9@@@?@?0>A=@<ABB9BDC?BAABCDCAA?AADD@CCC?@ABCCCCCCCCCCCCCB@CCCC?AABCDDCA?C@CBC@ABBBBBBB@BBBCBB?BB@AAA?BB???8=>=9>=====&=>?@979ABD?>=>??>ED9=:>ACBB@BCBCCBB@B@BCD>B??=?BBBBBBBAAABBABBBBCCABB@CBB?CCFC??=?=@@@@:A@??
@ATNG8:03588:05765
GATGGTAGAGAGAGCTCTCTCATCGTACTCATTCGTTTCGGAAGAGACAGGTACGTTAATAGTTAATAGCGTACTTCTTTTTCTTGCTTTCGTGGTATTCTTGCTAGTTACACTAGCCATCCTTACTGCGCTTCGATTGTGTGCGTACTGCTGCAATATTGTTAACGTGAGTCTTGTAAAACCTTCTTTTTACGTTTACTCTCGTGTTAAAAATCTGAATTCTTCTAGAGTTCCTGATCTTCTGGGTGCGCTACAGTCTCTCTACATCGAGGTTGTAAAGTCT
+
<>@B?BBBBCBCEBB9;;CCICCCBBBBCDCC@CCCC>CC@D@CBBBBBD?BCDBB?B?B?@AAC@CBBBBBCA?<77777$7849777,8AAD@CCC?A?588?A??<@CDCBBBB?>?@<?<@@A@@@>>;>AAA<AAAA<<<AAAA>>><>>=@??=>=:><@@@??@AAB<>=>@@3@=A;>>DDD/AA===6<76///767:4;>>>/>::;<8=3;:3:>>@==>7;7;@@===-//;;277;A===AA>>>@@A@>>=@>>>>>:=5::=?8?@@@
@ATNG8:03591:05785
GATGGTAGGTGCACATGAGTGTATCCAGAAGATCAGGAACTCTAGAAGAATTCAGATTTTTAACACGAGAGTAAACGTAAAAAGAAGGTTTTACAAGACTCACGTTAACAATATTGCAGCAGTACGCACACAATCGAAGCGCAGTAAGGATGGCTAGTGTAACTAGCAAGAATACCACGAAAGCAAGAAAAAGAAGTACGCTATTAACTATTAACGTACCTGTCTCTTCCGAAACGAATGAGTACGATGAGATCTCGTGTGCTACCATCGAGGTTGTAAAGTCT
+
99;>:BBB@AAACCCCCBCCECCCC@BBC@BBBB?><?@BBCCCCC?CC?C?CCCCCCCC1C@CCBBBCCCECD>BA99999(9B=B=BBB:BBC@CBBBDDBA@>@?BB?BBB>ABBBCCCDBBBBBCCBC@CCBB?BBBBBBBD?C@BBB?ACCCCCCC@AACCCA?BA>AAA>@@@?>6@;=8=@@AB3BC@D?>>BBCBB?B?BBCB:>;>BBAB>BBBABBB?B@CEE>C@@=@CBBBCDCAAABBB@B@@@@@@@@@BB>BBA@@@.6/79890@@@?
@ATNG8:03599:05790
GATGGTAGTGATACAGATCAGACACCAGAAGATCAGGAACTCTAGAAGAATTCAGATTTTTAACACGAGAGTAAACGTAAAAAGAAGGTTTTACAAGACTCACGTTAACAATATTGCAGCAGTACGCACACAATCGAAGCGCAGTAAGGATGGCTAGTGTAACTAGCAAGAATACCACGAAAGCAAGAAAAAAGAAGTACGCTATTAACTATTAACGTACCTGTCTCTTCCGAAACGAATGAGTACGATGAGAGAGCTCTCTCTACCATCGAGGTTGTAAAGTCT
+
CC@A@ACCCCBBCBCCDCCCFHICC@BBC@B@@A@@<@>AAA;;9B?BC?C?@@ABCDDD3B@BBBBBBBA???8??@BABB1@A9>4;;;.;CD@CBCDCCCBB@B@CC@CCC@CCCCCCBCBCBCBBB@?<@BBB?A@A@CCBB=@=@@@<@CBAABCC?CCDCCD@AA>ABA>AAECD=A@@;999988%9?<>?=?BA>=>17059=>1;5;=A@@=@B@@@CC@E?AAB=CCD@???BBCBBBBBABCCCBBBB<<<<99<;@>==AA5;4:888)8<<=
@ATNG8:03605:05767
GATGGTAGTGATACAGATCAGACACCAGAAGATCAGGAACTCTAGAAGAATTCAGATTTTTAACACGAGAGTAAACGTAAAAAGAAGGTTTTACAAGACTCACGTTAACAATATTGCAGCAGTACGCACACAATCGAAGCGCAGTAAGGATGGCTAGTGTAACTAGCAAGAATACCACGAAAGCAAGAAAAAGAAGTACGCTATTAACTATTAACGTACCTGTCTCTTCCGAAACGAATGAGTACGTGTGCGACGTGTCTCCTACCATCGAGGTTGTAAAGTCT
+
:9AC=@@BCBCDCDCEEDCBFCCCE@BBC@BAC;;69@:ACA@@@A=AC?C?;:5A<===+=7;BB<::A?@@@;@9<6>>>+==:=<@CC9CCC@CCCCCCC@@=A@BB?BBB@BCBBBBBEBBBDDFEBB?BCCC@CAA@BBBC>A=A::7;CBBBBBA?ACCCCB@BB?AAA=??CEF>B@?<>BBBB3CC@BA@ABBC==:><?@AB<><>BBBB?BBAAAA@=@?@@@:ABB?CBCBBBBBBB??>BBBBBBBCCC?BBB?B?????6;5;>==6>@<<
@ATNG8:03606:05796
GATGGTAGAGTACAGTGTAGTAGACCAGAAGATCAGGAACTCTAGAAGAATTCAGATTTTTAACATCGAGAGTAAACGTAAAAAGAAGGTTTTACAAGACTCACGTTAACAATATTGCAGCAGTACGCACACAATCGAAGCGCAGTAAGGATGGCTAGTGTAACTAGCAAGAATACCACGAAAGCAAGAAAAAAGAAGTACGCTATTAACTATTAACGTACCTGTCTCTTCCGAAACGAATGAGTACACATCGTCGTGTCGTGCTACCATCGAGGTTGTAAAGTCT
+
=><>?BBBBBCC=996>>>CCCC;:9;CC?BCB@B@<@<?AA:;9@:??9==9:9=9>>?.?<A977;=777333(3<8:99;)33,3,333+39<6:::<;;;8828;=;4:;;=AA>@CCBCBCCCCCBCC@CBBB?@AA@CBCC>C@BAA?ACCCCCAA=AAAACA?BB@AAA;>?@@@8===9999999%9@;?989CABCD:>:>?AA7:7;@BBB@BBAAA@@<??AAA<ABB?BCBCDCCAAAABCBBBAAABCCCABAC?BBBCCC?A=@???8?A??
@ATNG8:03574:05857
GATGGTAGTATAGAGCTCTACATAGTACTCATTCGTTTCGGAAGAGACAGGTACGTTAATAGTTAATAGCGTACTTCTTTTTCTTGCTTTCGTGGTATTCTTGCTAGTTACACTAGCCATCCTTACTGCGCTTCGATTGTGTGCGTACTGCTGCAATATTGTTAACGTGAGTCTTGTAAAACCTTCTTTTTACGTTTACTCTCGTGTTAAAAATCTGAATTCTTCTAGAGTTCCTGATCTTCTGGATATGAGTGACTCGTGCTACATCGAGGTTGTAAAGTCT
+
BCBB?BCCCCCCCCCCBBBECCCDBBBCCDBB?B???<@C@C@CBBBAAA@BBAAC?C>@?AB>B>@@A@@BBBB?BBBAA3BA?BBCB>BBBC?B@@<?B:>>@CCD?BBCA@>>>9>=A;A;@>>>===?;?A@@7=>@CA<<<>@A@?=>>>:>??;AA<A=AA=>>>AAA;AAAAA5B=B<::999+:;88;06/////>>=>18888(6<==@<@<@A=>>>@B>>:>>AAA@@@7;;B=@@@@@::8>>>BAA<<<>==?@A@?@8:6:@@@9@A@@
@ATNG8:03575:05824
GATGGTAGCACACGAGATCTCATCGTACTCATTGTTTCGGAAGAGACAGGTACGTTAATAGTTAATAGCGTACTTCTTTTTCTTGCTTTCGTGGTATTCTTGCTAGTTACACTAGCCATCCTTACTGCGCTTCGATTGTGTGCGTACTGCTGCAATATTGTTAACGTGAGTCTTGTAAAACCTTCTTTTTACGTTTACTCTCGTGTTAAAAATCTGAATTCTTCTAGAGTTCCTGATCTTCTGGGTGCGCTACAGTCTCTCTACCATCGAGGTTGTAAAGTCT
+
DDBB?BBCBBAAABBDCCCBBCCCBCCBBBBB?BBB<CD@B?BBCDCBB=BDCCC?B?ECCCAD@CBBBBDCCB>9::::*;::>ACC>BCBB>@@B?BB@@@ACCC?@?CCCBBB?BDC?B@BBAAABBB@DBBB?BB>>>>A@??A@@>=<=::;;=AA;@=>>>?@@BBB=@????2>6:8;?DDD/CA@@@9@@@@@@B@<<6<DCD/=<@@A<A=??:??@B>>>8;8;AAA<<688881///==;A?AAAAAA<>?AD=?566>>:>8>>>B9>><<
@ATNG8:03597:05828
GATGGTAGACATATCGTACTCTCTGTACTCATTCGTTTCGGAAGAGACAGGTACGTTAATAGTTAATAGCGTACTTCTTTTTCTTGCTTTCGTTGGTATTTCTTGCTAGTTACACTAGCCATCCTTACTGCGCTTCGATTGTGTGCGTACTGCTGCAATATTGTTAACGTGAGTCTTGTAAAACCTTCTTTTTACGTTTACTCTCGTGTTAAAAATCTGAATTCTTCTAGAGTTCCTGATCTTCTGGGCAGACTCTCACACGCCTACCATCGAGGTTGTAAAGTCT
+
::@A=A@BBBCCBCFECEECCBCBCCA@A@@@?BBBC=BB@B@C@A@A@@<;BBAB?B?BCCC@B@BA@A@?<33,37888)9:6;:==2<89/929777(7;1;=;8=B:=8=@@AAC<AAA;D=DB>;;:>>:>?>A=>>>ABA<==@E@>;77:6///9==171;>>C@@@BE:=>===2=:=9<<;;;+<=??D7==AA@?>>;;6;@@@/@====:=<?E=AAABB@@<@<?@>?==9=>=?8@:;:=>???AAAAB>7=<<7667:=@9@9@?@?9>>>?
@ATNG8:03605:05851
GATGGTAGACACGTGTGCTCTCTCGTACTCATTCGTTTCGGAAGAGACAGGTACGTTAATAGTTAATAGCGTACTTCTTTTTCTTGCTTTCGTGGTATTCTTGCTAGTTACACTAGCCATCCTTACTGCGCTTCGATTGTGTGCGTACTGCTGCAATATTGTTAACGTGAGTCTTGTAAAACCTTCTTTTTACGTTTACTCTCGTGTTAAAAATCTGAATTCTTCTAGAGTTCCTGATCTTCTGGGTCTCTCTCTCACGCACTACCATCGAGGTTGTAAAGTCT
+
99BD:?>BBCCCBBBAAAA<ABBCCICAABAA<ACCL?DC@B@BBCCGCC?BCCDE>@>@CCC@C?AAABBCBBB@BAABA18:?BBCD<AABB>@@A=?>8????@A?BCBBBBA>=@>@=D<??>;7:7717>AA7;:@@AAAA?AAAB><=?:9:::>>8>:>@@AAAAAD;>>@@?2>5:5:=@@@/@>999-76;:9:A@@@<BAAA/>===>8<6=>;>>AA>>=;><>B>>>A<@===5=?=>=?@AA??>>>>===?===>>==7=7<999,--33
@ATNG8:03607:05818
GATGGTAGTCTCAGATAGTCTATAGTACTCATTTCGTTTCGGAAGAGACAGGTACGTTAATAGTTAATAGCTGTACTTCTTTTTCTTTGCTTTCGTGGTATTCTTGCTAGTTACACTAGCCATCCTTACTGCGCTTCGATTGTGTGCGTACTGCTGCAATAATTGTTAACGTGAGTCTTGTAAAAACCTTCTTTTTACGTTTACTCTCGTGTTAAAAATCTGAATTCTTCTAGAGTTCCTGATCTTCTGGAGATATCATCAGCGAGCTACCATCGAGGTTGTAAAGTCT
+
45558==ABBCB==596@:559<555559544:1::;;3;=7;7;D@BA:9.599>@<A=@@?A=;599;///////)/4444$444(49;<4;:;<5:40*/6)///9/4.4<;445:=8;AB<><AB@@BBAA=A@@@?AAABBBB000>>...::3..+-3::)/)44459;;9>7955555$549499999$5599909::566;;;=8===;(:54555:5<<8<<=;??B?B?CBBBBC<?@@;A@9:9@@@@@BC:99C@@@@<?@AABB>@=>987*9=@?
@ATNG8:03615:05818
GATGGTAGAGAGAGCTCTCTCATCGTACTCATTCGTTTCGGAAGAGACATGTACGTTAATAGTTAATAGCGTACTTCTTTTTCTTGCTTTCGTGGTATTCTTGCTAGTTACACTAGCCATCCTTACTGCGCTTCGATTGTGTGCGTACTGCTGCAATATTGTTAACGTGAGTCTTGTAAAACCTTCTTTTTACGTTTACTCTCGTGTTAAAAATCTGAATTCTTCTATAGTTCCTGATCTTCTGGATATGAGTGACTCGTGCTACCATCGAGGTTGTAAAGTCT
+
55==8=@BBBCBAAB;:6<AA@E@DDBCBCCIACCCF>DD@C@BBBBCB@A@BBCC@D?CCCB=@>ACBBB@@@C?;;;;;*9A:?BCC=CBBB:;9C@CC;<;BCBCACDCCCBBB>BBB?B@BCCCBCBC?BBCB@BBCCCCCCGCCCCCCBB?ABB<@A?B?BCCBBBBAC?BBDDC;D@F?AAFFE5DC@@@7;;BBBCCJCC<@AA@0BBBBGBF@CC@CCCCCCC@C?@A@CCB=@@@<@CBBBBBBCBBBCCB@A@CC@CDEEBB=@=@@<=9@@@@
@ATNG8:03579:05879
GATGGTAGTACATGATAGACGACACCAGAAGATCAGGAACTCTAGAAGAATTCAGATTTTTAACACGAGAGTAAACGTAAAAAGAAGGTTTTACAAGACTCACGTTAACAATATTGCAGCAGTACGCACACAATCGAAGCGCAGTAAGGATGGCTAGTGTAACTAGCAAGAATACCACGAAAGCAAGAAAAAGAAGTACGCTATTAACTATTAACGTACCTGTCTCTTCCGAAACGAATGAGTACAGAGAGTACGATATGTCTACCATCGAGGTTGTAAAGTCT
+
5:>>5:>B@A<;;;=><<?=955:99<;?7;BB?@>4:69;9:=6505;6<6/////:::$5.5:9;;<@<@BB;>>=??@@0AD@DABBB<BHIACCBABB@00-0;@A=AAC;:9ACCCBCBC@@@BBBBADCDCABBCC@@@C?A=B;:7;CEEELBB?AAAAA@HEE@CCC9;:BDD>E?@<>BBBB3BB@???BBBBCD?A?BBBB?B?BBCCCACCCDCCC?B?BBB=B@@=@CCBBCDAAABBBBBBBBBBBB@@@BB?BAABCC?B7::BB>BAA>
@ATNG8:03586:05861
GATGGTAGGCGACATACATACGCAGCCCAGAAGATCAGGAATCTAGAAGAATTCAGATTTTTAACACGAGAGTAAACGTAAAAAGAAGGTTTTACAAGACTCACGTTAACAATATTGCAGCAGTACGCACACAATCGAAGCGCAGTAAGGATGGCTAGTGTAACTAGCAAGAATACCACGAAAGCAAGAAAAAGAAGTACGCTATTAACTATTAACGTACCTGTCTCTTCCGAAACGAATGAGTACGTGTGCGAGTGTCTCCTACCATCGATTCGAGGAAGTCT
+
000/)/7728>?CCDCDCCCCBBCCBD=BBD@CBBAAAAC@CBCCCC@CB@C?BBEBBBAA2A=???CCBBA:::/9>:;:99$4;7;8>>>0=;;6;96;?B?;;89=AA?BBA9;;AABBBBCC@@@BB@@ACCCC?BCBBBBCC?B?BBB>BCCBBBDC@BBBBBB?BB?989@BBCBC=@<<800000(/:500//?>@>?<A=AAAA=B;??BCC?CAA@@@G@D?ABD=BBB?BBBABBCCBBBAAAB?;;;>==<AAA8;:?>==8=?>>;>=A@@?
@ATNG8:03602:05905
GATGGTAGCGCACACATAGATACAGTACTCATTCGTTTCGGAAGAGACAGGTACGTTAATAGTTAATAGCGTACTTCTTTTTCTTGCTTTCGTGGTATTCTTGCTAGTTACACTAGCCATCCTTACTGCGCTTCGATTGTGCGCGTACTGCTGCAATATTGTTAACGTGAGTCTTGTAAAACCTTCTTTTTACGTTTACTCTCGTGTTAAAAATCTGAATTCTTCTAGAGTTCCTGATCTTCTGGGATGTGTGCGCAGTGCCTACCATCGAGGTTGTAAAGTCT
+
////27/444::;;=>><AABBAACCBA<<00)/9;;5<=<>:@=<;;;;6;><==;><>?@C;C?BA999@AA@699==='=98:@AA:@:><5;;<6;;>@ACBAB=:999:9;;7;CB?C>CBCCCCDD@BBBB@CCCGCDDBB@@;;;@@A=BCC@CC@D;:;@@@BCCC@BDCFD;B<@=@BBAB0A@@@A9@;;;ABBCCC@BFJG5AAAAB=A>@B>BABAAAA>A<@?A@@@=@A@@<A000>A0:9:9DB::29999==9444.4.4444(4333
@ATNG8:03606:05891
GATGGTAGATACTCGCTGATACACCCAGAAGATCATGAACTCTAGAAGAATTCAGATTTTTAACACGAGAGTAAACGTAAAAAGAAGGTTTTACAAGACTCACGTTAACAATATTGCAGCAGTACGCACACAATCGAAGCGCAGTAAGGATGGCTAGTGTAACTAGCAAGATTACCACGAAAGCAAGAAAAAGAAGTACGCTATTAACTATTAACGTACCTGTCTCTTCCGAAACGAATGAGACGTGTGACGTACGTGAGCTACCATCGAGGTTGTAAAGTCT
+
BABC?BBBBCBAACBCBCCA;9:::,5==5;;=<>954.45<===@;>>>A<?BAA@@??,@;>@@A::;EEDD:A@99;;;';D=C5999&9@;7>B=BCDD;;;<@ED@BAA@CCBBBBBBDCCDCBBBBBFCCC@BBBB@@@C@D@C;;:;BCCCBDD?BBCCCC@CBB?BC>AABBB>BBB?BBDCC3BB?AABBBCCDC?C>AABB?@=AACB@=A;;;BIL@D?BDD?DBC?BCBBBBBBB998BACCCBBACCBBAA>???BBB?B?BBBB=BCDD
@ATNG8:03608:05875
ATGTAGTGTCATATGAGAGTGTGTACTCATTCGTTTCGGAAGAGACAGGTACGTTAATAGTTAATAGCGTACTTCTTTTTCTTGCTTTCGTGGTATTCTTGCTAGTTACACTAGCCATCCTTACTGCGCTTCGATTGTGTGCGTACTGCTGCAATATTGTTAACGTGAGTCTTGTAAAACCTTCTTTTTACGTTTACTCTCGTGTTAAAAATCTGAATTCTTCTAGAGTTCCTGATCTTCTGGACGACGCGCACTGACACTACCATCGAGGTTGTAAAGTCT
+
8844444;=>:;==<<<;;;:<<9559:984:344(5<5<8====CCF@CDBBBACACCCC@C@CCAAAAAAA=AABBB0AA=A;;;7;?AB?CBC@BB@BCCCCC@CCCBCCCH@CCC@C=ABDD:;;C>BECC@BCCCCCCBBBBBBBBCC@CBC?CC@DACCCCCDCBB>A;;;;.;=A>;;;;;*;CAAB>CBGCCCCBCCACHDE5BBBAA>C@CB@BCCCBBB@B@CCCCCD@BBB@CCCCCCCBCCBBBBCCDCBB@DCCCCD@A=A:::5;CAA
@ATNG8:03608:05899
GATGGTAGTCTAGATAGTCTATAGTACTCATTCGTTTCGGAAGAGACAGGTACGTTAATAGTTAATAGCGTACTTCTTTTTCTTGCTTTCGTGGTATTCTTGCTAGTTACACTAGCCATCCTTACTGCGCTTCGATTGTGTGCGTACTGCTGCAATATTGTTAACGTGAGTCTTGTAAAACCTTCTTTTTACGTTTACTCTCGTGTTAAAAATCTGAATTCTTCTAGAGTTCCTGATACTTCTGGCTCTCGTAGACAGATACTACCATCGAGGTTGTAAAGTCT
+
AAAB<@@9:=:;96==<>>DDBBCC;;;BBD@CCEE<@A?B=ABB:;;B?AA@?@?B?ABBB=?=?>@?>A=::5:::::+8828888.7733.78;5?@:=<AA??:??><>;8818>>;?=ABB>>>>A<AABC7;;A???@@@@@889;;A;;;;8=A5;6;AA?>>>@C:>8888)88=8=>CCC/??>==8==<9A=6655.5AAA/>@AAA;A6:;<?AABD=>:=;?;;///9799909----555;;577:;99999055977749///@@6====
@ATNG8:03599:05940
GATGGTAGCACACGAGATCTCATCGTACTCATTCGTTTCGGAATGAGACAGGTACGTTAATAGTTAATAGCGTACTTCTTTTTCTTGCTTTTCTGTGGTATTCTTGCTAGTTTACACTAGCCATCCTTACTGCGCTTCGATTGTGTGCGTACTGCTGCAATATTGTTAACGTGAGTCTTGTAAAACCTTCTTTTTACGTTTACTCTCGTGTTTAAAAAATCTGAATTCTCTAGAGTTCCTTGATCTTCTGGATATGAGTGACTCGTGCTACCATCGAGGTTGTAAAGTCT
+
0///)/9:@BBBBCCBBBBAA;>>BA666<<>;@000+/;)/)//7799@B?BAAAA<@4;988387;;;;;?8456:A=A=18>573333&733<?494A=AC>@@<:586'222222224:9<:;:9:;782525::58559;=;>>>>=<<==99;0///3//*/6AA??>=>=:5:5556)5(/)/////(/8666*65=77777555(/8888&8//-6062///97997<6<////==BB<::;<AA@@@A>=>@>>>??A@@@@;@AAD@@:=9=?@@9@AAA
@ATNG8:03605:05951
GATGGTAGCGCGACGAGCGTAGACCCAGAAGATCAGGAACTCTAGAAGAATTCAGATTTTTAACACGAGAGTAAACGTAAAAAGAAGGTTTTACAAGACTCACGTTAACGATATTGCAGCAGTACGCACACAATCGAAGCGCAGTAAGGATGGCTAGTGTAACTAGCAAGAATACCACGAAAGCAAGAAAAAGAAGTACGCTATTAACTATTAACGTACCTGTCTCTTCCGAAACGAATGAGTACTATGTAGAGCTCTATACTAATCGAGGTTGTAAAGTCT
+
BBBC@DDCCBBBCDBBBCBCCBBBD=BBB=CDCCBB>B?AABBBBA?AC>B>BBBBBBBB3B?BACACCDD>>>:>BBCEDD2BB@C@CDD9CDCACCBBBBB998;@CBCBCC@CBBBBBCBBBB@?@BBB>BBCB=AABB@@@C>B>C==<=CCCBAAA<@@AAAA;=>:==>:>>@@@9@>=8;<<<9.=A=A;::A@@@A;A8>>CB<><>?BBB@ABABBCC?A>ACC=CAA?ABBBCCCAAAAABBBBBBB@>>>>@@<@@A?@<?9=>BD9??>>
@ATNG8:03606:05941
GATGGTAGTATATCGCGTCGCTATCCAGAAGATCAGGAACTCTAGAAGAATTCAGATTTTTAACATCGAGAGTAAACGTAAAAAGAAGGTTTTACAAGACTCACGTTAACAATATTGCAGCAGTACGCACACAATCGAAGCGCAGTAAGGATGGCTAGTGTAACTAGCAAGAATACCACGAAAGCAAGAAAAAAGAAGTACGCTATTAACTATTAACGTACCTGTCTCTTCCGAAACGAATGAGTACATAGATATACTTATAGCTACCATCGAGGTTGTAAAGTCT
+
>@@@?BBAABA@>;;<;;;=DA@AA45:=399:5958=8<<>/0/<8<<7<6;?/0/A@@,@+00//77::<433(3348888'8:5:-333&38;6<554<;;/0*/4995==@<<BBBCCCGCCBBBBCCC@CCBB>AABBBBAA>A@D@@>@BBABBBB?BBBBBB?BB?BBB?CACCD>A@?;99::99%9B<>;<<>>ADE<>:>=@@<A<@@BBB?ABAAABB@B?BBB>BDD?B@?@@@CCBBBDCCBBBC?C@@BBBBC<::>>>>=A:>=>E7=>=>
@ATNG8:03619:05941
GATGGTAGCGCACACATAGATACAGTACTCATTCGTTTCGGAAGAGACAGGTACTTTAATAGTTAATAGCGTACTTCTTTTTCTTGCTTTCGTGGTATTCTTGCTAGTTACACTAGCCATCCTTACTGCGCTTCGATTGTGTGCGTACTGCTGCAATATTGTTAACGTGAGTCTTGTAAAACCTTCTTTTTACGTTTACTCTCGTGTTAAAAATCTGAATTCTTCTAGAGTTCCTGATCTTCTGGACAGAGTGTGCAGATACTACATCGAGGTTGTAAAGTCT
+
889=<BB@@@@@CDGBCBCHCCABACBCBBBB?BCCC<BB>B?CBAADCJ?BA;;;0;?B@BB>B@BBBBDBD?A;<;:::)4@6B@BB=BCCC@BBB?@@6::AAAB@CBB@????;?@A>A>A@@?9::?9?ABB=>=>A@B>>???A==;;;187=;@@7;7:@@@@AAAA:=<===,7085:;BBB/A@===6=>===>>;:;5;;;;+;;;;;7;<@@<@@?>>>==B<A??<;<-//<7==:>>BB>=>>ABB;;;A@AA9677>9=-//6@6===?
@ATNG8:03603:06008
GATGGTAGATATATGCACGCTCTACCAGAAGATCAGGAACTCTAGAAGAATTCAAATTTTTAACATCGAGAGTAAACGTAAAAAGAAGGTTTTACAAGACTCACGTTAACAATATTGCAGCAGTACGCACACAATCGAAGCGCAGTAAGGATGGCTAGTGTAACTAGCAAGAATACCACGAAAGCAAGAAAAAGAAGTACGACTATTAACTATTAACGTACCTGTCTCTTCCGAAACGAATGAGTAACTGTATCTATGTGTGCGCTACCATCGAGGTTGTAAACGTCT
+
@AAA?CDBCEDDCABACDEDDDBBB?BCB@DBCBBB?B@DCA::8=>A@;?>900+00//$/)////666;=BBD>BA====<,<A9?;?DG4:4:<:;5;>=>>>=B=@@<@882:>@@@CB@@@>;=?A@@<@>=>7;;<;76//)//66:4;;;;;@BB=BBAA??;??:?AA9::;>=3<<<788888(85-2<9@AAAAAA48296669>:<668;5;>?>>>@7:7:A>7:9938;==884897;799977;>?>9<99?@@;>>>>>A=A388>>*88;;:
@ATNG8:03609:05992
GATGGTAGACACGTGTGCTCTCTCGTACTTTCTTCGGAAGAGACAGGTACGTTAATAGTTAATAGCGTACTTCTTTTTCTTGCTTTCGTGGTATTTCTTGCTAGTTACACTAGCCATCCTTACTGCGCTTCGATTGCTGTGCGTACTGCTGCAATATTGTTAACGTGAGTCTTGTAAAACCTTCTTTTTACGTTTACTCTCGTGTTAAAAAAACTCTTGAATTCTTTCTAGAGTTCCTGTAATCTTCTGGTATGACAGTTGCTACTATCTACCATCGAGGTTGTAAAGTCT
+
<?>?=ABA?@A;:5=666=<;;;<<666<A7@@;>>:=255555<=:====?8<7;?BB=B?;:99=4:5@588888'44.438808;;=8=898(33,3333;;6<==774==?ABB<?:==97777736:6=;0//8668<88<@A>==>>8;9;3;A1818>888778:7<6766&2.5+22222$278==0;=;766//-9(////.."..33.683:4387(3;7<:9938(////06::(//9(/-5--.635./22222555888)/.5./5+2166::0;9:;
@ATNG8:03611:05989
GATTGTCTCTGAGAGTAGTACTCATTCGTTTCGGAAGAGTCAGGTACGTTAATAGTTAATAGCGTACTTCTTTTTCTTGCTTTCGTGGTATTCTTGCTAGTTACACTAGCCATCCTTACTGCGCTTCGATTGCTGTGCGTACTGCTGCAATATTGTTAACGTGAGTCTTGTAAAACCTTCTTTTTACGTTTACTCTCGTGTTAAAAAAATCTGAATTCTTCTAGTAGTTCCTGATCTTCTGGCTCTCGTAGACAGATACTACCATCGAGGTTGTAATGTCT
+
96818>@;99?AAAB@BBDAAABBB>A;;;0;;5;;@@@CCCC?:::@?9?=BBBB?C?BBAA@BBA?;9;;;;*;;544@C9@<<=45/:6;>+/0=98<<==>898@@>>?@7:29?989>?A<@@@@:0//<::8??@?@:=:=<A====9>A0618888A@@9947<99<.<6=666656$599<?5@BA<??;><>000000/"//./95:5/5.477////838+//<55569=;;99483889485888;<==8?;>@...-)-(---(-8;;;
@ATNG8:03618:05960
GATGGTAGCACGAGTCACTCATATCCAGAAGATCAGGAACTCTAGAAGAATTCAGATTTTTAACACGAGAGTAAACGTAAAAAGAAGGTTTTACAAGACTCACGTTAACAATATTGCAGCAGTACGCACACAATCGAAGCGCAGTAAGGATGGCTAGTGTAACTAGCAAGAATACCACGAAAGCAAGAAAAAAGAAGTACGCTATTAACTATTAACGTACCTGTCTCTTCCGAAACGAATGAGTACGTGTGCGACGTGTCTCCTACCATCGAGGTTGTAAAGTCT
+
54=>8=<BB@<<<;??BBB@A?A?@7;BD?BCBB@A=B?BBB;;9C;<<;@;:;9?;DDD1D=>?;<<;;:::9033/:;;;(//)/499:.<<>:<ABAAAACB@B@BB@BBB@BBAABDDDBA@CBBCDC@BA@@;<000;;;A=A>A;;6;BCABBCCABBBCBB?BD?999<??AAA;@@@;999999%9>;=@>@>>@@D;>;=>CG:A<BBBBB?BD@@?AB?B?BBB=ABB@BBBBCBBA?????AABBC?;;;;;??@:@>A=>>=A<>>>E:?;;;
@ATNG8:03572:06029
GATGGTAGCACACGAGATCTCATCGTACTCATTCGTTTCGGAAGAGACAGGTACGTTAATAGTTAATAGCGTACTTCTTTTTCTTGCTTTCGTGGTATTCTTGCTAGTTACACTAGCCATCCTTACTGCGCTTCGATTGTGTGCGTACTGCTGCAATATTGTTAACGTGAGTCTTGTAAAACCTTCTTTTTACGTTTACTCTCGTGTTAAAAATCTTGAATTCTTCTAGAGTTCCTGATCTTCTGGGCAGACTCTGCACACGCCTACCATCGAGGTTCGTAAAGTCT
+
BBDB>A@BBBCA;;6;;9=@@:66><<ADBBB>BBBB9B@4:16<<=>BC@BD@@@?B?BAB=8?<<@@A@@>88233333$3817333,3::=255::=A?<9937917=;78=@@=@BB?A<A@A;;:=<<AA@@<>>>>>@A;;;>@?>>;;7;;;=DD7;7;;;@@B@@?:<;;::/94:4:<<<<.=<AAB7;;@>?>>::98====/=8838C=B<AA=AAA@:;;=B:=>>?@@;>>>A6>::6:::///<<<>>>=>>>=A@@==<9=1///<<2::;;
@ATNG8:03590:06055
GATGGTAGCTCTGCTCTGACTCTCGTACTCATTCGTTTCGGAAGAGACAGGTACGTTAATAGTTAATAGCGTACTTCTTTTTCTTGCTTTCGTGGTATTCTTGCTAGTTACACTAGCCATCCTTACTGCGCTTCGATTGTGTGCGTACTGCTGCAATATTGTTAACGTGAGTCTTGTAAAACCTTCTTTTTACGTTTACTCTCGTGTTAAAAATCTGAATTCTTCTAGAGTTCCTGATCTTCTGGTGAGATATGCATGATGCTACCATCGAGGTTGTAAAGTCT
+
99:>5:=CCBBBDDCCCB@ABA@AAA@@BB@@9@EEE>CC@C@CCCCCCC@CCEDD@D@BCCB@BACGDDBCCCB?BCEDE3BB?CBDE?G@BB:<:B>BB?@@@CCDAFECCCBCC@BBB@B@CGCCCCCB?BBBB@CBCBCBBBBBAACCCBB?BCC@BB?B?BBDBBCDCC@CBBBB:A=B;:9999*:CAA@<BBCBBCCBAA5;;;;*;CDBB@CAED@BCCBBBB@B@CCECBC?BBCACCCCDDDDCCC@ABCBBBBB@CDCDCC>?=?CCD>CBCC
@ATNG8:03613:06013
GATGGTAGCACGACACGACGATGTGTACTCATTCGTTTCGGAAGAGACAGGTACGTTAATAGTTAATAGCGTACTTCTTTTTCTTGCTTTCGTGGTATTCTTGCTAGTTACACTAGCCATCCTTACTGCGCTTCGATTGTGTGCGTACTGCTGCAATATTGTTAACGTGAGTCTTGTAAAACCTTCTTTTTACGTTTACTCTCGTGTTAAAAATCTGAATTCTTCTAGAGTTCCTGATCTTCTGGTAGAGCGTGCATATATCTACCATCGAGGTTGTAAAGTCAT
+
444=8>=:;:@@::ABAB6555449=<<<<@@<:9:A:AC:?:CB996DD?>==;;>;:><<<9@<<?CBB??58259<==+33393//(////16//+5:6==A@AB@BBBBBCCA<988069===98685;A=?@<===<<<=888>>>><//+///69:)/*69;::;??>9<9988+7)/*/7===,<;:9:0;:<=?@@@AA5;:::*:888A=A7==;=>>A;55.5;;<>@@B;?==9==;;;===>>888::;EBBA<>;:;>A<A<???C;BB///
@ATNG8:03617:06052
GATGGTAGCTCACGTACGTCACACGTACTCATTCGTTTCGGAAGAGACAGGTACGTTAATAGTTAATAGCGTACTTCTTTTTCTTGCTTTCGTGGTATTCTTGCTAGTTACACTAGCCATCCTTACTGCGCTTCGATTGTGTGCGTACTGCTGCAATATTGTTAACGTGAGTCTTGTAAAACCTTCTTTTTACGTTTACTCTCGTGTTAAAAATCTGAATTCTTCTAGAGTTCCTGATCTTCTGGATAGCGACGCGATATACTACCATCGAGGTTGTAAAGTCT
+
99@=8==CBB=A996===ACCCDCBBBBBBBC@BCCI?CC?B=A@BBB@@=@B@CB?C=@@AB=A<@@A?BBAAA@AAAA@/>=9=::9,9?>@=A?F@GD?BBBBBB>BBAABBBB?CCA<?;?>===;;;;?B@@<@AA@AAA>>>??@>>>>;;;;=@@<@<@@@AAAAAB;AAAAA6A<@<>>AAA/@@>AA68;@@@AA???<<@>@,@///@9=9??;?BCA???=C=@@@BAA<===<AABA===>>>>????>>>>A=A@???>=B=BAAA8?@@?
@ATNG8:03619:06017
GATGGTAGGCACTGCGCACACATCCCAGAAGCATCAGGAACTCTAAGAAGAATTCAGATTTTTAACATCAGAGAGTAAACGTAAAAAGAAGGTTTTACAAGACTCACGTTAACAATATTGCATCAGTACGCACACAATCGAAGCGCAGTAAGGATGGCTAGTGTAACTAGCAAGAATACCACGAAAGCAAGAAAAAGAAGTACGCTATTAACTATTAACGTACCTGTCTCTTCCGAAACGAATGAGTACTACTCTCAGAGACACACTACCATCGAGGTTGTAAAGTCT
+
889:<@@A=@AA:;49999=?9;;;4?CC=;:;5955.67::9//)/;2997:799555>>>)?600////668999913344444$3928-333&3882;8789??BB?B?AB>??A>ACABBB<;;@AAAAA=>:?A@@;?=>=>>8868;A<><>????AAA<>>>DAA<AA>>>><?;;::19//)/6666)390:///@<?>?7;7;AAA<@<@BDCD@BBBBCFC?A?A@@:@AA>ABBCCCCACAAABBAC@A@CCBAAAAA<AA>???<>8>>>>7BBBB
@ATNG8:03586:06078
GATGGTAGCATCATGCATATCTCACCAGAAGATCAGGAACTTCTAGAAGAATTCAGATTTTTAACACGAGAGTAAACGTAAAAAGAAGGTTTTACAAGACTACACGTTAACAATATTGCAGCAGTACGCACACAATCGAAGCGCAGTAAGGATGGCTAGTGTAACTAGCAAGAATACCACGAAAGCAAGAAAAAAGAAGTACGCTATTAACTATTAACGTACCTGTCTCTTCCGAAACGAATGAGTACGATGAGAGAGCTCTCTCTACCATCGAGGTTGTAAAGTCT
+
8:=>:>CCA@;<;;;>=<;;:;65A?ABB?BBBBCB@D@CE?A99:B=@@3:27733;===+=84989:8A;=A=588;<=;;)555;:>?@2=<<;A000/00//5.48<;7=6505>9;;@@CCEHE<;;@<8<000+0000>D??<<:<00+0@<<<<59.3883332873899,33333(3773333737#7;39=::;8553.3366//(.265//6:=<<<>>>9=8543(3884::BBBBAABDDCBBBBBB@B>:9;;;659///99585;9??9?<<;
@ATNG8:03590:06102
GATTAGTATAGAGCTCTACATAGTACTCATTCGTTTCGGAAGAGACAGGTACGTTAATAGTTAATAGCGTACTTCTTTTTTCTTGCTTTCGTGGTATTCTTGCTAGTTACACTAGCCATCCTTACTGCGCTTCGATTGTGTGCGTACTGCTGCAATATTGTTAACGTGAGTCTTGTAAAACCTTCTTTTTTACGTTTACTCTCGTGTTAAAAATCTGAATTCTTCTAGAGTTCCTGATCTTCTGCGCTCTGTCACGTCTGCTACCATCGAGGTTGTAAAGTCT
+
B@@>@ABBCEDBCCBCBBBBCJCCCBCBCC@CCCC<AA@D@CAAADDD@BBBA@<@>@?@@=@=ABBBBBB@@;:::9:9#394;ABB=BBBB?BBB@BB=BAABAA>ABBCBB>>;A??;?:AAAA?=?@=B???8::??>>=BBBBBB>>>?<>>><AA<A=AA@@@BAAB=@@@@@6@<A8===<<<&<>776.777//.9557+5525$29::A5A5=>4>A@@>>><?<@@FA@@:==BAAAA???@?@@@D>>>??@@=A>>>AA<?:?@DD:AA==
@ATNG8:03605:06073
GATGGTAGCTATACGTATATCTATGTACTCATTCGTTTCGGAAGAGACAGGTACGTTAATAGTTAATAGCGTACTTCTTTTTCTTGCTTTCGTGGTATTCTTGCTAGTTACACTAGCCATCCTTACTGCGCTTCGATTGTGTGCGTACTGCTGCAATATTGTTAACGTGAGTCTTGTAAAACCTTCTTTTTACGTTTACTCTCGTGTTAAAAATCTGAATTCTTCTAGAGTTCCTGATCTTCTGGATAGCGACGCGATATACTACCATCGAGGTTGTAAAGTCT
+
;;CB?BBCECCCCBBCCCCFFDCBBBBBBCCC@BDDD>CC>B?BBBCCBC?BCBBA?C?CCAA?@?CDBAAABC?:89999'9>;A?@A<AA@A>ACC?BB<>>ABCB?BBCCCA@@>BCC586:??<<>>=<AABB;??A@===@ADD<<=@@@<>>@<@B<@<@@AAA@@?@<?@AAA5A<A<>>>>>/>???A:A@@768A====CCCC/A<<=A=A=>>:>@@A>>><@<@AAAAA;>>><@@@@A@@@@@?@?AAAAAAA=>>>>>><@;@DDD8?>>>
@ATNG8:03608:06092
GATGGTAGAGAGAGCTCTCTCATCGTACTCATTCGTTTCGGAAGAGACAGGTACGTTAATAGTTAATAGCGTACTTCTTTTTCTTGCTTTCGTGGTATTCTTGCTAGTTACACTAGCCATCCTTACTGCGCTTCGATTGTGTGCGTACTGCTGCAATATTGTTAACGTGAGTCTTGTAAAACCTTCTTTTTACGTTTACTCTCGTGTTAAAAATCTGAATTCTTCTAGAGTTCCTGATCTTCTGGATATGAGTGACTCGTGCTACCATCGAGGTTGTAAAGTCT
+
95:>:>ACAACBBBBBCCDBB>@@CC?CCCBC@FCCF>BB?A?@CCDCCC?CDDCC?B?CCBB?B?CBCCCCDB?=78999$9818?>D<ABBB?AAB@CC79:?>BB?BBCBBCBB?CAA<A=AA?>>>>>=BA@@:>>@@>>>@@@@>><<<=9;;;=DD=C;??>>>DCBB;>;;;;/:9<8=====.=@@@B;=889????@@<@@@@/@>>>@;@=DD=>;;<???<@=>>=>>>7:;B=A>>>B?>>>AAAA?A?AAAA<A>>>BA<A:AAAA8@@AA
@ATNG8:03616:06078
GATGGTAGAGTACAGTGTAGTAGACCAGAAGATCAGGAACTCTAGAAGAATTCAGATTTTTAACACGAGAGTAAACGTAAAAAAGAGGTTTTACAAGACTCACGTTAACAATATTGCAGCAGTACGCACACAATCGAAGCGCAGTAAGGATGGCTAGTGTAACTAGCAAGAATACCACGAAAGCAAGAAAAAGAAGTACGCTATTAACTATTAACGTACCTGTCTCTTCCGAACGAATGAGTACACACTCTCATATGACACTACCATCGAGGTTGTAAAGTCT
+
::@A<ABECBBDCBBBBBCEEDCA@>@BB@BBCBBB=@=@B@;;9E<??@D>?@??>CCC2A>ABBAA@C@??=5==//////#///)///&/9;7<666===BB?A=::6:@A;?@CCBCCCHCCBBBBBE?BB998;@A@BCAA?B@GCB>BCCCCCCB?BCCABA?BB?BBC@BBBCC>BBB@CCCAA3CC@A>>?B>CBA<@<@@AA<@;?BDDD@CCAAABB?C@BB?BBB?BACBCCCCBBBBBCCBB@ACBBBBBBB?BDCC@?<??B???:?CBB
@ATNG8:03616:06104
GATGGTAGCATCATGCATATCTCACCAGAAGATCAGGAACTCTAGAAGAATTCAGATTTTTAACACGAGAGTAAACGTAAAAAGAAGGTTTTACAAGACTCACGTTAACAATATTGCAGCAGTACGCACACAATCGAAGCGCAGTAAGGATGGCTAGTGTAACTAGCAAGAATACCACGAAAGCAAGAAAAAGAAGTACGCTATTAACTATTAACGTACCTGTCTCTTCCGAAACGAATGAGTACCTCTCAGACGCTCGTCCTACCATCGAGGTTGTAAAGTCT
+
BCDE<@@@A@ABBBBBBDEHDBB==9<<=:==??6666<A>>>>>=9==?C?BA??<;;;';4@?BBBBA@777)8?;<<<;$:<7;255505<<9;;6:BBCFHAC@CB@CBDAFF@A@CDCCCCCCCCCC@CBAA>@@ABBACB>B>BBB?BBBCCBBB?BBBCBB?BB?BBD?CBBBC>BA@<@@@@@.@B>BBBBBBBBA<@<????;?=A@BBD@CC;::CC@C@BBC>BBBACCCCCBB?BBBCBBBBBBBDCCC??B>=BEA@??<?<@@@E8==??
@ATNG8:03570:06131
GATGGTAGAGTATCATGTGTATCTCCAGAAGATCAGGAACTCTAGAAGAATTCAGATTTTTAACACGAGAGTAAACGTAAAAGAAGGTTTTACAAGACTCACGTTAACAATATTGCAGCAGTACGCACACAATCGAAGCGCAGTAAGGATGGCTAGTGTAACTAGCAAGAATACCACGAAAGCAAGAAAAAGAAGTACGCTATTAACTATTAACGTACCTGTCTCTTCCGAAACGAATGAGTACTACTCTCAGAGACACACTACCATCGAGGTTGTAAAGTCT
+
44:<8<>BBCBCBBB@AACIHECCD@ABB@BBBDA?=??BCBBCBB?BC@C>@@C;;;;;*;;AA@CCCCBBBB:@B::::-;E@B5;;;*;??=BCCCCCCCC@C@BB?BBB?BBBABBBBCDDDCABBCACCBB@CDBCCBBC@C@CCC?CBCCCCCC?CC@AAB@BB?BBB?AABCD:?>>8<==>=.?B?ABBBBBBBB?D?CA@@=@=B@CCBAAAACBBB@B@BBB=BCD@DDDCCBBAAABBBBACAABCBBABBCC?CCCCAB?A?::970@@AA
@ATNG8:03581:06126
GATGGTAGGAGACACTTCGCACACGTACTCATTCGTTTCGGAAGAGACAGGTACGTTAATAGTTAATAGCGTACTTCTTTTTCTTGCTTTCGTGGTATTCTTGCTAGTTACACTAGCCATCCTTACTGCGCTTCGATTGTGTGCGTACTGCTGCAATATTGTTAACGTGAGTCTTGTAAAACCTTCTTTTTACGTTTACTCTCGTGTTAAAAATCTGAATTCTTCTAGAGTTCCTGATCTTCTGGATACACTCATGTGCACCTACCATCGAGGTTGTAAAGTCT
+
0/7727<A<BBBCCBB@BCCCCBBBBBBBCBB>BCCC>ECACACCCDCCD@CCB@@>@?BBBB?B@CBBABBAAD>AABAB2AA?@:::57BBA=AAC=AA?BBDBBB?BBBBAAAC?AAC?C???>>@@@@<AAAA:=<@>>>@@@AD@@@;;<<>>>=>>:=<AABCDAAAB<B>>>>3>;@=AABAB/@@>>>7=@@???E==<5::::+;>>>><B<AA<AAAA>>>;?<?B@@@?;?@C<AAA?@==>@A@AAA@@:??A<>;;;AB<A<>>>B7=>?>
@ATNG8:03587:06113
GATGGTAGTATAGAGCTCTACATAGTACTCATTCGTTTCGGAAGAGACAGGTACGTTAATAGTTAATAGCGTACTTCTTTTTCTTGCTTTCGTGGTATTCTTGCTAGTTACACTAGCCATCCTTACTGCGCTTCGATTGTGTGCGTACTGCTGCAATATTGTTAACGTGAGTCTTGTAAAACCTTCTTTTTACGTTTACTCTCGTGTTAAAAATCTGAATTCTTCTAGAGTTCCTGATCTTCTGGGTCTACGCTCGTCGCGCTATCGAGGTTGTAAAGTCT
+
<>>C@CDBBBBBBDHC;99B?BCCBBBACC;;:;BCC=DD>A>ACBBCBB?BCB??>?@CDCA@C@DBAAAB==B@BBBBB2@@;>999,7???=BBA<@A599=>??7><A888=A<@AB;?<?@A??@@@<AAAA<>>>BAAAA??@AA@>>>8===8=?;?<A@@@AAA@@8:9999,94<4<AAAA/==;==+------97/505CCC*:5588053>?;>A@@=<<5939<?=<>;=;==6///9:=;;6==///667<A>::7491777</7778
@ATNG8:03594:06143
ATGGTAGTACATGGATAGACGACACCAGAAGATCAGGAACTCTAGAAGAATTCAGATTTTTTAACACGAGAGTAAACGTAAAAAGAAGGTTTTACAAGACTCACGTTAACAATATTGCAGCAGTACGCACACAATCGAAGCGCAGTAAGGATGGCTAGTGTAACTAGCAAGAATACCACGAAAGCAAGAAAAAGAAGTACGCTATTAACTATTAACGTACCTGTCTCTTCCGAAACGAATGAGTACAGAGAGTACGATATGTCTACCATCGAGGTTGTAAAGTCT
+
;;>265<:44445.499;;=666=<8=6626@;@CC?B=@@94444.458>.43<455555#54999<>>>==BC0559999:)=<=@?BB=2=;<7<CC;@?>@@=@;@C?C@A>@CCCBAABDDCB@@@;;6:BBA7;;CABBBB@C@BAA?AAA@B@@?=CCCBCC?BB@BBA798A?>8?7717???A+;A7B=<<A@979>A:=>>>18179==96;<566>>9=899946:>7<AA889BBBB>>>BAA::9BA@@AABB?B>==@?<A2778:267::
@ATNG8:03606:06145
GATGGTAGCGCACACATAGATACAGTACTCATTCGTTTCGGAAGAGACAGGTACGTTAATAGTTAATAGCGTACTTCTTTTTCTTGCTTTCGTGGTATTCTTGCTAGTTACACTAGCCATCCTTACTGCGCTTCGATTGTGTGCGTACTGCTGCAATATTGTTAACGTGAGTCTTGTAAAACCTTCTTTTTACGTTTACTCTCGTGTTAAAAATCTGAATTCTTCTAGAGTTCCTGATCTTCTGGTCTACTACACTGTACTCTACCATCGAGGTTGTAAAGTCT
+
99>:5:;@@BBCCCCBBCCCCCBCCDBBBE@@?ACCC?CD@C@BCCCCCC@CDCCB?C@CCAA?B@BDECCBBCC=@@???,@A>AACC?CCCC>BAEACG?AAADDFACDDDCCCD@CCB?C?DCCCBBBB?BCCC@BCCCCCBBCCCCC@@BD?CBA=BC?C?AACCCCBCC@CCCCC;C@D?BADDD2CCCCC=BBCCCCDCBB?BBAB2BBBCCAC@CC@CBDCCCC@C?CCCBBB?BBD@BBBCCCCCCCCCCCCCCCCC@CCBBBB>A>ABBE@E@??
@ATNG8:03609:06134
GATGGTAGCATCATGCATATCTCACCAGAAGATCAGGAACTCTAGAAGAATTCAGATTTTTAACACGAGAGTAAACGTAAAAAGAAGGTTTTACAAGACTCACGTTAACAATATTGCAGCAGTACGCACACAATCGAAGCGCAGTAAGGATGGCTAGTGTAACTAGCAAGAATACCACGAAAGCAAGAAAAAAGAAGTACGCTATTAACTATTAACGTACCTGTCTCTTCCGAAACGAATGAGTACCTCTCAGATGCTCGTCCTACCATCGAGGTTGTAAAGTCT
+
ADCB@BBBCCBBBCCBCCCCBBCCD@BBBACCCC;;098955CC@?=A@=?ACCCCCDCC2A?BCBBBBBAA@A=ACLDDDC5BB>B7;;;6;BB?CCBBACCDD@D@AA?ACDADC@ABBECCCAAABBBD@DCCC>@?AABBCD@D?B;;:;BBDCBBC?CBBAAA?BA@CCD<??BBB=AA@<===???'?A?B?=?CB??@=A=AAAA:?<@>CBC@CBCBBCC?BABBA=BCC?BBBBCDC?BBBBBCBAAABFECB:>>?=BAAABB7;6;>==4>>88
@ATNG8:03619:06115
GATGGTAGCTCTGCTCTGACTCTCGTACTCATTCGTTTCGGAAGAGACAGGTACGTTAATAGTTAATAGCGTACTTCTTTTTCTTGCTTTCGTGGTATTCTTGCTAGTTACACTAGCCATCCTTACTGCGCTTCGATTGTGTGCGTACTGCTGCAATATTGTTAACGTGAGTCTTGTAAAACCTTCTTTTTACGTTTACTCTCGTGTTAAAAATCTGAATTCTTCTAGAGTTCCTGATCTTCTGGGCAGACTCTCACACGCCTACCATCGAGGTTGTAAAGTCT
+
:=<>9?>@B==BBABBBBCCBBCCDCBBAB;;7;@AC<@@?@?BCABACG?BAA<:89?BBB=9C@AA@CDAAAD>BABBB3BB@BBCC>BBEC8;9A?BB:;;BCCD@BBBCB;;;?BBB?B?BCDA;;;B=@CBC?BABBBBBBBBA@@BB@@=ABB?BB@C@<<;BBGCCCABBBCC;C?B<@ABBB0BCCCC>CBACICDBCC?BBCC2ABA;;9;?BB@A@@EBBB?@=@B;;;D@BBCC>CGBBBCDGC@AABBB@B@@?ADDB@@9@5;:9?9AC@@
@ATNG8:03585:06184
GATGGTAGGCGTGTGAGAGTCTGCCCAGAAGATCAGGAACTCTAGAAGAATTCAGATTTTAACACGAGAGTAAACGTAAAAGAAGGTTTTACAAGACTCACGTTAACAATATTGCAGCAGTACGCACACAATCGAAGCGCAGTAAGGATGGCTAGTGTAACTAGCAAGAATACCACGAAAGCAAGAAAAAGAGTACGCTATTAACTATTAACGTACCTGTCTCTTCCTAAACGAATGAGTACAGAGAGTACGATATGTCTACCTTCGAGGTTGTAAAGTCT
+
944:;?<?=@@?@BBCBBBA@@;;526CC@CBBB;;7;<@@BCBBC@;;8;>ACC;;;;.;>BBBCBBBB???6>>====2=>;?9=??5?AC?BAAABCBBC@B??;7<BA<@???AA>>=??@@??>=;>A<<:>?=;=6//,/9<<B?BCAAABBC?BBCACD?BB>BBB@AAABB=A@=9;::::,///===@?>>=:>;>??@=A;>@@@@<@<<<<==<@<??B;BBB?BBBBBBCCCBBB??@;;;BBBA==>AA:<9=>>=8<9===A7A==8
@ATNG8:03591:06173
GATGGTAGATACTCGCTGATACACCCAGAAGATCAGGAACTCTAGAAGAATTCAGATTTTTAACACGAGAGTAAACGTAAAAAGAAGGTTTTACAAGACTCGCGTTAACAATATTGCAGCAGTACGCACACAATCGAAGCGCAGTAAGGATGGCTAGTGTAACTAGCAAGAATACCACGAAAGCAAGAAAAAAGAAGTACGCTATTAACTATTAACGTACCTGTCTCTTCCGAAACGAATGAGTACACACTCTCATATGACACTACCATCGAGGTTGTAAAGTCT
+
@@:526BBACCC;;66;;>@9::BA8B@=9=A=>5505044:::::8<=<?<?@@@>@@A2?>AA@:>?@333<,33;:=;=*:>5;7@>:0@=>=?::9A@C@A>@@BB@BCC@CBBCDBABBCCECCBBB?BC@@=@@@?ABAA=A>A;;8;BCBCBBCACCBBBC???<???9??ABA;?993:9:9:9%9;99947<<=:605127:=/:29:@@@?BB@A@EFAC@BBB>BBC@BBBBBDDBBBBBBBBBBB>??BBDBBB?BBDBAA>A?BBAC>C;:;
@ATNG8:03592:06200
GATGGTAGCAGACGTGACAGAGCGCCAGAAGATCAGGAACTCTAGAAGAATTCAGATTTTTAACACGAGAGTAAACGTAAAAAGAAGGTTTTACAAGACTCACGTTAACAATATTGCAGCAGTACGCACACAATCGAAGCGCAGTAAGGATGGCTAGTGTAACTAGCAAGAATACCACGAAAGCAAGAAAAAGAAGTACGCTATTAACTATTAACGTACCTGTCTCTTCCGAAACGAATGAGTACTATGTAGAGCTCTATACTACCATCGAGGTTGTAAAGTCT
+
?AAA?BBCDBBBBBCDDCCCCCBBB?BBB@BBAB@@=@?AAAAB@@=?A?AAAAAA@@@@2@>BBAAAACB?>>8<>:;;;;*;A<@5;;;6;DEBDBBBCCCBB=B?AA>BCC?BBAABCCCCCCCBBBCC@DBBB@BAAABBBB>B?C@@>ACCCCCCB?AABBBB?@B?BBB=@@BBB>BBB@BBBBB3BB@BBBBBB@>>9>:>=AA3818@BAA?BAAA@@@<?;?AA=BCC?CBCCBBAAACBBBBBDBAAAA>?<<<=8=@@@?@<?:=>??8A999
@ATNG8:03599:06198
GATGGTAGGCGACATACATACGCGCCAGAAGATCAGGAACTCTAGAAGAATTCAAATTTTTAACACGAGAGTAAACGTAAAAAGAAGGTTTTACAAGACTCACGTTAACAATATTGCAGCAGTACGCACACAATCGAAGCGCAGTAAGGATGGCTAGTGTAACTAGCAAGAATACCACGAAAGCAAGAAAAAGAAGTACGCTATTAACTATTAACGTACCTGTCTCTTCCGAAACGAATGAGTACAGAGAGTACGATATGTCTACCATCGAGGTTGTAAAGTCT
+
::CC@CCC@B?A@DCCCCCCCCCBB>BCC@BBCCAA?@?BBCBBAB@BB?BABBB=BDCC2B?BBBBBCCCAAA<ACBCCCC5BB@CAJJK=JBB@CBBACCC:98;ACC@CAA?ACCCDCCCBBCCCCBBB?BBBB=>>AA>>?B>A?C@@>@CBBBBBC@BBBBBB@CE?999499@@>8@9939@@@@2=B=B888AAA?@=?<>>AD5;5;=A??<?BAAABB?B?BCC>BBB?AAABBBBDDBB>>CCCBBBA@?>>>>@<@@@@@A<@<@@@@:@@::
@ATNG8:03600:06196
ATGGTAGCGAGCGAGTGTGTATACCAGAAGATCAGGAACTCTAGAAGAATTCAGATTTTTAACACGAGAGTAAACGTAAAAAGAAGGTTTTGCAAGACTCACGTTAACAATATTGCAGCAGTACGCACACAATCGAAGCGTAGTAAGGATGGCTAGTGTAACTTGCAAGAATACCACGAGAGCAAGAAAAAGAAGTACGCTATTAACTATTAACGTACCTGTCTCTTCCGAAACGTATGAGTACGATGAGAGAGCTCTCTCTACCATCGAGGTTGTAAAGTCT
+
:4506<<=>G<??BCBBBBD@;;;.99?9=@>>=98>:959@C<<7440448:==<=<<(;)////99:::<<4<<;;;;;*9E5;2;;:*59>49<<==B@BA>B?BD@BAA?CCCBCCCEBBBBBBBBB>@:;;8:;;;;565597;5505>???@?@=@C<AAI@CB@AA?=@999>>>@?=;;;;;):@<>@@CAA@B>:>@>>AA9A?CCB==<@<<<<>?9A9<?@8????0//999=A@747:>AAAA9897<;;>:6=@422A:?:=>?B9889;
@ATNG8:03604:06163
GATGGTAGATACTCGCTGATACACCCAGAAGATCAGGAACTCTAGAAGAATTCAGATTTTTAACACGAGAGTAAACGTAAAAAGAAGGTTTTACAAGACTCACGTTAACAATATTGCAGCAGTACGCACACAATCGAAGCGCAGTAAGGATGGCTAGTGTAACTAGCAAGAATACCACGAAAGCAAGAAAAAGAATTACGCTATTAACTATTAACGTACCTGTCTCTTCCGAAACGAATGAGTACATAGATATACGTATAGCTACCATCGAGGTTGTAAAGTCT
+
45=>:=BCBBBACB@A@ABC=;=ED?CCI@CABC:9:;@CBB@??C???=?@BCBCCDEE1><?>AAA??A999+99:;CCC1>B>=:=FF9CCGACCCBBBB;;:9@CC8A@?;?@ACBBCCCCCBA@ACC>@@AA8;:BBFCCD?B?BA@<@C@@@CCD>AAAAAC?BB?AAA?BB???8?::4:BBAB2??=?3:9@<=>>=C<>>BB<?<?@B@@>@BBCABA?B?BBB?CCC>BBC??@CCBBCD@@@ABBBAA@@>>>>;>ACBCB7:3;;;:1;>>?
@ATNG8:03608:06194
GATGGTAGAGTATCATGTGTATCTCCAGAAGATCAGGAACTCTAGAAGAATTCAGATTTTTAACACGAGAGTAAACGTAAAAAGAAGGTTTTACAAGACTCACGTTAACAATATTGCAGCAGTACGCACACAATCGAAGCGCAGTAAGGATGGCTAGTGTAACTAGCAAGAATACCACGAAAGCAAGAAAAAGAAGTACGCTATTAACTATTAACGTACCTGTCTCTTCCGAAACGAATGAGTACACACTCTCATATGACACTACCATCGAGGTTGTAAAGTCT
+
--896;;ABAA@;;;966>99666A8?:;7<555;:7@<???BBAC?BB>B?BBBBBDED5D?BBFCGCCCCCB;AA;<<;<*;A>A5;;;*;>=:>BCAABC;;8;@AA@ACE@CC?@@BBB;;;EBBBCC@CAA@>@@BBAA@@=A>A;;8;CCBCCCD@CCCA@AACC@BBB?BAABD>B@@<=>=>?,?A>@@BBBBBBC?D>ABCB8;7;@B;;9;DCBBBB@D@CCC?CCF@@@CCCBCCBBAAAAABBBCCBBBCCBC?BABEAA>B>@@CD?CBBB
@ATNG8:03612:06174
GATGGTAGCGCATATCAGCCAGCCCAGAGATCAGGAACTCTAGAAGAATTCAGATTTTTAACACGAGAGTAAACGTAAAAAGAAGGTTTTACAAGACTCACGTTAACAATATTGCAGCAGTACGCACACAATCGAAGCGCAGTAAGGATGGCTAGTGTAACTAGCAAGAATACCACGAAAGCAAGAAAAAGAAGTACGCTATTAACTATTAACGTACCTGTCTCTTCCGAAACGAATGAGTACGATGAGATCTCGTGTGCTACCATCGAGGTTGTAAAGTCT
+
8<5904;;;55555/9///4779937;;955///)/)//7<;<@7<=0929AACCCCC3A=A?:98AA?ABA:885<:>:,49.4.555&555.5997///772964509>>:>BCCCCABACCFCDE@>8<<00,0@@:<?>>9@;@::29==9:9?A@CBBABB?BA?@@@000>@=5=0929====,97/3;7;787;73737:<>29589@AA7;;@@@BC@C?BCB;A:9487<<7;;<>?887==;;>>?::;:;;;495557A;A165>=4@@@?
@ATNG8:03571:06236
GATGGTAGACACGTGTGCTCTCTCGTACTCATTCGTTTCGGAAGAGACAGGTACGTTAATAGTTAATAGCGTACTTCTTTTTCTTGCTTTCGTGGTATTTCTTGCTTAGTTACACTAGCCATCCTTACTGCGCTTCGATTGTGTGCGTACTGCTGCAATATTGTTAACGTGAGTCTTGTAAAACCTTCTTTTTACGTTTACTCTCGTGTTAAAAATCTTGAATTCTTCTAGAGTTCCTGATCTTCTGGATAGCGACGCGATATACTACCATCGAGGTTGTAAAGTCT
+
449:5;>C@@@?;;=;;;<>66666=666>;;7<BBF>BC@DAA@?BCCC695=4:497:3:44949:==?A@;@6<:===+3317333(3:99493//(//)///(/:;388B=??A>;=??:=:=>>@>>>C<??==8=;;;;;??A>>===A;:6;:;;AB=B:>;;;;:;?D:==BBA/=08187>>@/;::AA186;;<;99//(-666'6-/)/<595<>.66@9<9=:>8<88///*//949;::5665559;<=7969,,(,,,,,,,2,268;69777
@ATNG8:03574:06238
GATGTAGCGCATATCAGCGCAGCCCAGAAGATCAGGAACTCTAGAAGAATTCAGATTTTTAACACGAGAGTAAACGTAAAAAGAAGGTTTTACAAGACTCACGTTAACAATATTGCAGCAGTACGCACACAATCGAAGCGCAGTAAGGATGGCTAGTGTAACTAGCAAGAATACCACGAAAGCAAGAAAAAGAAGTACGCTATTAACTATTAACGTACCTGTCTCTTCCGAAACGAATGAGTACCTCTCAGACGCTCGTCCTACCATCGAGGTTGTAAAGTCT
+
CCCBA??>=@A:9:BBBDECBBCC>BCC@CCCCCC@F@CBBBCBB?A@>@@E?C@CCCC1;7;ADCCBAAACC;A;:;;;;';@294555&5::7=>>666?CC@C@CC@BBE@BCACCCCBCCCCCCDKKBD<;;9;;AACCBB?B@CAA?;;;CCCCB@DDD<<:?;;597817<777*33307ABBB1BB?A>??A:::E@D?CBCB=A=A:;<E=@ABBABB7;8<BB=BCE@BBCCAAB@???CCBBBAAADDDC?BBB?BBB???;;7;<ED;E?;;
@ATNG8:03581:06243
ATGGTAGCGCGACGAGCGTAGACCCAGAAGATCAGGAACTCTAGAAGAATTCAGATTTTTAACACGAGAGTAAACGTAAAAAAGAAGGTTTTACAAGACTCACGTTAACAATATTGCAGCAGTACGCACACAATCGAAGCGCAGTAAGGATGGCTAGTGTAACTAGCAAGAATACCACGAAAGCAAGAAAAAGAAGTACGCTATTAACTATTAACGTACCTGTCTCTTCCGAAACGAATTAGTACCTCTCAGACGCTCGTCCTACCATCGAGGTTGTAAAGTCT
+
444.4444:5:5@ABBBCCECAAA=ABC@A;;;55068;:?00/;8;8383/0/66666'617;;;;:;:88;377994444#9525;<<<0<<>:=CBB;;;CC?C@CC@BBB=@@BBCBCGCCCCCBABA=AB;;6;CBBBC::8;@CBB?BCCEDBBC@CAAABD?BB?BCF????@@:@BB?BDEDC1??>ACBBBB???3838>DA1818>AAB?BBAA@??<@?@@@<AAA>A>A?????BBCBBBC???CCCDB=A8838<<=>@;@7:;??6>;;8
@ATNG8:03582:06253
ATGGTAGCTCTGCTCTGACTCTCGTACTCATTCGTTTCGGAAGAGACAGGTACGTTAATAGTTAATAGCGTACTTCTTTTTCTTGCTTTCGTGGTATTCTTGCTAGTTACACTAGCCATCCTTACTGCGCTTCGATTGTGTGCGTACTGCTGCAATATTGTTAACGTGAGTCTTGTAAAACCTTCTTTTTACGTTTACTCTCGTGTTAAAAATCTGAATTCTTCTAGAGTTCCTGATCTTCTGGTGAGATATGCATGATGCTACCATCGAGGTTGTAAAGTCT
+
ECC@DCCB=>CBBBCDDCCCCCCCCCDDCCB?CCCC>CB?B@CDCCBBB@DDCAA?BAECCB?CACCCCCCCCD?@?@@@0@D?BCCC?BCBCACIC@CC;;;ACCL?BBDDCCCC@BBB@B@CCBBBCBB?BCCC?AADCBBBBCCCBBABBB@CAA?BC?B@AABBBCECD?AADFF<C@CACCCCC5CCBCC>CCCDDCCCCC?BBBB2BABBB@BADD?AAABBCC@C>AAACCC>AAC@CCCCCCCCCBBAAACCCCCB?BBBBBC?A=??AB>CBBC
@ATNG8:03584:06254
GATGGTAGCGCACACATAGATACAGTACTCATTCGTTTCGGAAGAGACAGGTACGTTAATAGTTAATAGCGTACTTCTTTTTCTTGCTTTCGTGGTATTCTTGCTAGTTACACTAGCCATCCTTACTGCGCTTCGATTGTGTGCGTACTGCTGCAATATTGTTAACGTGAGTCTTGTAAAACCTTCTTTTTACGTTTACTCTCGTGTTAAAAATCTGAACTCTTCTAGAGTTCCTGATCTTCTGGGATGTGTGCGCAGTGCCTACCATCGAGGTTGTAAAGTCT
+
---838---<<BBBBBBCCCEFBBCCDKBBBB?BCBD>DD?B?BCCCCBC@CCBBBAC?CBBB>B@BCDGDCDCC>;;;;;*4@:@ACC>BCBB?BBA=;;7<;BBBC@CCBCCDCC?BDC>A>ACDGABBA?ADDD?AABCBCAACCCBCCCCC?CBB=BC@D?AAABBCDCC?A>@@@7@>A>ABBCB2AC@@@=AECDCCBCCCACDDD5GCBCC@BCCC@CDBBBBB?B@CDBBBC>BBBA:A:::@A@@BCCAAAB@BBB?BB???A=@<AABA=BCCC
@ATNG8:03586:06246
GATGGTAGCTATACGTATATCTATGTACTCATTCGTTTCGGAAGAGACAGGTACGTTAATAGTTAATAGCGTACTTCTTTTTCTTGCTTTCGTGGTATTCTTGCTAGTTACACTAGCCATCCTTACTGCGCTTCGATTGTGTGCGTACTGCTGCAATATTGTTAACGTGAGTCTTGTAAAACCTTCTTTTTACGTTTACTCTCGTGTTAAAAATCTGAATTCTTCTAGAGTTCCTGATCTTCTGGGATGTGTGCGCAGTGCCTACCATCGAGGTTGTAAAGTCT
+
<==CACA@@<<=@===>>CCFCC:66?>CCCDAFCCI>BB?B>@AAAA@@>BBECB@C@@@AA>A@DBBB8:54478=;;;,<83<>><7<CCG>@?E?BB999>=BC>BA@@ABBB@BBB?>;>@@>>>==8=>=><;;;;=>BBBBG=><;;A:>=B<==:=:>=?@@?>>?388=AA5A<B;?<@@@,:::==-//<777/78:4:<=;*9<;=;9=58929<<>>?A;A:>>@@==766<>6<///66=/--77--//666/55776<6<9;@A@7=88:
@ATNG8:03592:06226
GATGGTAGCGAGCTAGTGTGTATACCAGAAGATCAGGAACTCTAGAAGAATTCAGATTTTTAACACGAGAGTAAACGTAAAAGAAGGTTTTACAAGACTCACGTTAACAATATTGCAGCAGTACGCACACAATCGAAGCGCAGTAAGGATGGCTAGTGTAACTAGCAAGAATACCACGGAAGCAAGAAAAAGAAGTACGCTATTAACTATTAACGTACCTGTCTCTTCCGAAACGAATGAGTACTGCGTCTCACTCTCGCCTACCATCGAGGTTGTAAAGTCT
+
---509///===555@<?90000//27;<8=BCCCC<?059554:=79:4:798:<::::)616=>?CBBAAAC0554555&55.5.555&555.56659>?99.439;6;8:34443449999;5//7//)/7792;;<<==?@<?=B;;4:>956>=>7<44444.4353//49//)/3///5:=>>>+::5:;33333393939999*/(/8///8;;9;<5526:>@@6==>:556::=<555??@@@@@@>>>95.5;:7=>>;;8171////(//44
@ATNG8:03605:06226
AGGTAGCGCATATCAGCGCAGCCCAGAAGATCAGGAACTCTAGAAGAATTACAGATTTTTTAACACGAGAGTAAACGTAAAAAGAAGGTTTTACATGACTCACGTTAACAATATTGCAGCAGTACGCACACAATCGAAGCGCAGTAAGGATGGCTAGTGTAACTAGCAAGAATACCACGAAAGCAAGAAAAAGAAGTACGCTATTAACTATTAACGTACCTGTCTCTTCCGAAAACGAATGAGTACAGAGAGTACGATATGTCTACCATCGAGGTTGTAAAGTCT
+
44.4444999455538;;:;;:;1///)///:;;2;166<9975055(-(---,//////#/)/:::::44444(4;55555$5;7;.444&49://///777:<9<9;;7<<;7;AABBBBBCCCCBBBA@=@@@@=AAAB@?@A>A>C;;8;BAABBBH@DBAABB?BA@BBB?AA?>>8?BB?BBCCC3BB@CAAABB@@@,0,/9;;4:6:ACCB?BCDAA@@=@=;;;;-;>>8>?>@?@BBBBBCBABA@:::AA@A@@@=@933::4:444<>6=888
@ATNG8:03606:06239
GATGGTAGAGAGACTGTAGCGCACCCAGAAGATCAGGAACTCTAGAAGAATTCAGATTTTTAACACGAGAGTAAACGTAAAAAGAAGGTTTTACAAGACTCACGTTAACAATATTGCAGCAGTACGCACACAATCGATGCGCAGTAAGGATGGCTAGTGTAACTAGCAAGAATACCACGAAAAGCAAGAAAAAAGAAGTACGCTATTAACTATTAACGTACCTGTCTCTTCCGAAACGAATGAGTACTGCGTCTCACTCTCGCCTACCATCGAGGTTGTAAAGTCT
+
99CC;C?BBBBBBCBBBBBBCCCBC>CCJ@CCDCBC@B@CBBBCBB:;;@C?BBB???==,><@AABBCBA???598;;;;;*;A>@?BDD<CCC@B<<<B@@00-0;>>7?0:89@@ABBCCCDCCCCCBC@BBBCBBBCBBAAA>A=AAA>AAADBBBB@CCCCBB?BD??>>=?=0000*00/)/:::9;&7725/..967:;77779:@4>8>>BBB?BCBBABB>A>ADD?BDC?ABBCCAAACBBDBBCCCCCCCCC?BA@>@A@?AB9999CDA>BA;;
@ATNG8:03608:06211
GATGGTAGAGAGACTGTAGCGCACCCAGAAGATCAGGACTCTAGAAGAATTCAGATTTTTAACACGAGAGTAAACGTAAAAAGAAGGTTTTACAAGACTCACGTTAACAATATTGCAGCAGTACGCACACAATCGAAGCGCAGTAAGGATGGCTAGTGTAACTAGCAAGAATACCACGAAAAGCAAGAAAAAAGAAGTACGCTATTAACTATTAACGTACCTTTCTCTTCCGAAACGAATGAGTACGTGTGCGACGTGTCTCCTACCATCGTTCGGTCAGAGTCT
+
:;A<7<?BAABBA@;:;BACCCCCC;A;;7;BCCCC@CCAAACCC?AA?C@BA@:9:::)9?@AABBB::9?C=99;ECCC3BA@C:DDD9AAHACDDBCDC;;:;@DD@AAC?A@BCBAAABBCAA@B@A<@A<<7:BAAAB::6;<@BB?BCAA;;<AAEBAAAC=@@<0009;;0:9:+:=<9<@BABB(?;63733;9:<<9;999A?5;7;?B@@5:;5;@@D?A=@>>5=00,0===@@@@AB:::@@999A@AAB?BCD?BAAAD=??<?ABBCDCB?
@ATNG8:03619:06223
GATGGTAGTGATACAGATCAGACACCAGAAGATCAGGAACTCTAGAAGAATTCAGATTTTTAACACGAGAGTAAACGTAAAAGGAAGGTTTTACAAGACTCACGTTAACAATATTGCAGCAGTACGCACACAATCGAAGCGCAGTAAGGATGGCTAGTGTAACTAGCAAGAATACCACGAAAGCAAGAAAAAGAAGTACGCTATTAACTATTAAACGTACCTGTCTCTTCCGAAACGAATGAGTACGATGAGATCTCGTGTGCTACCATCGAGGTTGTAAAGTCT
+
ABAB=BBB;;9=C@DCBCBBBD@CC9BB@89:A@@@<A?@;:;;5<7BA<?<?@=;9:99'8,33:??DCBAA@:??@@=B2=?A<B4;;;*:BC=@AAA@B@BB=B:;;?BCD@CBCB@@ABCCCBCBBBCAC@AA?A@BBAAAA=B?CCD@BBAGDCCB?BACBBC@BB????>AAABF>CBC?BCBBB2BB?999BA@??>1806699/68(7:;;:=@@?@???=>;=>>:???;?AA?>>BBBCACBCCB??????B===E9=<>::94<7;;<D6999?
@ATNG8:03584:06309
ATGGTAGCTCTGCTCTGATCTCGTACTCATTCGTTTCGGAAGAGACAGGTACGTTAATAGTTAATAGCGTACTTCTTTTTCTTGCTTTCGTGGCATTCTTGCTAGTTACACTAGCCATCCTTACTGCGCTTCGATTGTGTGCGTACTGCTGCAATATTGTTAACGTGAGTCTTGTAAAACCTTCTTTTTACGTTTAACTCTCGTGTTAAAAATCTGAATTCTTCTAGAGTTCCTGATCTTCTGGATATGAGTGACTCGTGCTACCATCGAGGTTGTAAAGTCT
+
;<>9><A@@?@CBBBBBCCCBCBICCIEAA@BBBI>CD@B>BBBABBA>ABBBB?C@CCDC>A=BBBBBBAAA@BBBCB3BA?B???:=>BB@B=?;?@;00/?@D=ACC???BA=A?A<B=>==::;=>=BBBA;A?@?@@@@@AA>>>???:>===>><>=???A?AAAA;?>CCC5A<A9=8===,99666(/)/;;::7;//*/<<<,<7;;>5;5;?=@AAA@@@<@;?DDDDC8<<A=A@>>><<<>>>?????A<>=<@>><>=<A<A>>>;A=AA
@ATNG8:03587:06277
GATGGTAGTGTGTCTCTGAGAGTAGTACTCATTCGTCGGAAGAGACAGGTACGTTAATAGTTAATAGCGTACTTCTTTTTCTTGCTTTCGTGGTATTCTTGCTAGTTACACTAGCCATCCTTACTGCGCTTCGATTGTGTGCGTACTGCTGCAATATTGTTAACGTGAGTCTTGTAAAACCTTCTTTTTTACGTTTACTCTCGTGTTAAAAATCTGAATTCTTCTAGAGTTCCTGATCTTCTGGACGACGCGCACTGACACTACCATCGAGGTTGTAAAGTCT
+
////)/<<ABC@@@B=BCCCCAAABBB>BB;;6;ABBB?B?BCBCCCD@CCC:<8:;@A@A@D@CCCDGCBA?9:::::*5@9>?@B=@@ACACBF?AA9;;ACBC@DDHDDCCC@CCC?C@CCCCCCBA=@C997;CCCCCBBBCDCCCCBB?BBB?CB?B?BDBBBBBDC@BAAAA9B?B?CCBCCC*BBBBB=A@EGCDCCCCACCDC5DDDGC?C?BB?BBBCBCB@B@BBBBBB>@@B?BB:;;CCCCCAAA;;<GDDH@CDCCBC?B?BAAA9B@@@
@ATNG8:03607:06273
GATGGTAGGCGACATACATACGCGCCGAAGATCAGGAACTCTAGAAGAATTCAGATTTTTAACACGAGAGTAAACGTAAAAAGAAGGTTTTACAAGACTCACGTTAACAATATTGCAGCAGTACGCACACAATCGAAGCGCAGTAAGGATGGCTAGTGTAACTATCAAGAATACCACGAAAGCAAGAAAAAAGAAGTACGCTATTAACTATTAACGTACCTGTCTCTTCCGAAACGAATGAGTACAGAGAGTACGATATGTCTACCATCGAGGTTGTAAAGTCT
+
55;=:>@C?BABBCDCDCDCBBBDC?AA?ABCDBB@CACCCCCCDACC@C@CDD???@@0@?CCDDJCCBBBA=BCCCCCC5AB=B=@@A9AFDDCCCBAACBB?C?CC=BAC=BBCADA@@BBBDCBBBCADDCC?BBBBCCAA>B?BAA>BBBBCDCB?BBCBBB@CB>BA@298887*:>?;::::::%:;9;947==AB=77739>@.:49CCCCACC;;;CC@F@CCC?CBB@BCBCCCCAAACAABBBBBBBB@===BB@BBBBBB?A<@@<<5=>>>
@ATNG8:03614:06299
ATGGTAGCAACGAGATCTCATCGTACTCATTCGTTTCGGAAGAGACAGGTACGTTAATAGTTAATAGCGTACTTCTTTTTCTTGCTTTCGTGGTATTCTTGCTAGTTACACTAGCCATCCTTACTGCGCTTCGATTGTGTGCGTACTGCTGCAATTTTGTTAACGTGAGTCTTGTAAAACCTTCTTTTTACGTTTACTCTCGTGTTAAAAATCTGAATTCTTCTAGAGTTCCTGATCTTCTGGGTCTACGCTCGTCGCGCTACCATCGAGGTTGTAAAGTCT
+
;;<:>ACBB@CD=BBCD==A>A?@@A@A;;6;AAC=BB@B@CCCCHCCACGCBB?C@ECCC?B?BCCBCDD;:89AAA@1AB=>@BA=ABA@=@@@:??;?AAAAA?BA@@@@??<@BBAE?BBBB>?>?:????<>>>??AA===ABBDA??;?BB5AA;A;@@@@??CCGADCCCC=C@C@CCCDD5CCCCC>CCDCCBBABA@CCCC3D;;;D@C?@@>@CBB????B@CCCBBB9:9BB=BBBBB>===@B????;;<A;>>B@?>8=188@@:@ABB
@ATNG8:03578:06359
ATGGTAGTATCTGCACACTCTGTCCAGAAGATCAGGAACTCTAGAAGAATTCAGATTTTTAATATCGAGAGTAAACGATAAAAAGAAGGTTTTACAAGACTCACGTTAACAATATTGCAGCAGTACGCACACAATCGAAGCGCAGTAAGGATGGCTGGTGTAACTAGCAAGAATACCACGAAAGCAAGAAAAAGAAGTACGCTATTAACTATTAACGTACCTGTCTCTTCCGAAACGAATGAGTACGTGTGACGTACGTGAGCTACCATCGAGGTTGTAAAGTCT
+
55<9>>CBBBBCCCCBBBDBCABCACCCABAA@A?4;4/<<00/;6996:659455==>+>8<>>:;;555<<;073333333$33,/0666*6//(/6///9933.26;;7>>>48::>CCGECBBCCCCDC@CC@@>@??>@@>><@@CBB?BCC@CCCA?AAAAAA?BB>BBB499>>=3?A@=AAAAB3BC@D@@ACD???6:7;>?@5:5:>@@@<@@ABACD@A@@@=5=00,0@@@BCDBBBAAACCCDBBBBABBBBB?B>>>DC@D?BBAB8AAAA
@ATNG8:03603:06345
ATGGTAGCACACGAGATCTCATCGTACTCATTCGTTTCGGAAGAGACAGGTACGTTAATAGTTAATAGCGTACTTCTTTTTCTTGCTTTCGTGGTATTCTTGCTAGTTACACTAGCCATCCTTACTGCGCTTCGATTGTGGCGTACTGCTGCAATATTGTTAACGTGAGTCTTGTAAAACCTTCTTTTTACGTTTACTCTCGTGTTTAAAAATCTGAATTCTTACTAGAGTTCCTGATCTTCTGGGTCTACGCTCGTCGCGCTACCATCGAGGTTCGTAAAGTCT
+
84506<>BEBCBCBDBBBBBB><;;<<<;;??@AAC=EC>B=BAACDCB@BDA@@?B>BBA@8@<@ABBCCCCD@AAAAC2@@8=998+3@=@<@@@=@B?AAABBB?BBBBDBBA>ACE?C?BB>A==??<?BBB7;;A=@@@??AAAAA??<?BA?BB>A>AEBB??B??8=8888,89=:>@AAA/>>@@@7===888>>888)9898(7:::;6;766-//===8<=<A=;;;;;;:?;;;6;A:;///::==B@@@???A;>>@ABA5:188===5=<<>
@ATNG8:03617:06320
GATGGTAGCGCACACATAGATACAGTACTCATTCGTTTCGGAAGAGACAGGTACGTTAATAGTTAATAGCGTACTTCTTTTTCTTGCTTTCGTGGTATTCTTGCTAGTTACACTAGCCATCCTTACTGCGCTTCGATTGTGTGCGTACTGCTGCAATATTGTTAACGTGAGTCTTGTAAAACCTTCTTTTTACGTTTACTCTCGTGTTAAAAATCTGAATTCTTCTAGAGTTCCTGATCTTCTGGGATGTGTGCGCAGTGCCTACCATCGAGGTTGTAAAGTCT
+
44<=8>666>?FDDCCCCCCCDGCABAA@AAB>BDCC=CM?A?@CCA?9626?=BA@C@DBBB?C@CCBCB;;99299444$44.4;??8@BBA?BBA=;;5<ABBDHGCCHJDCAA?@BA?B@BCCBCC;:6:BAA>BCCBC;;;BCCBBBBBC@CBC@@A?AAGFBBBBBBB@BAAAA7A<@;;;;;;*;ACDI=AACABBBAAA4;;;;*;BAAB=A<AD@CCDBBBB?B?BBBBBB>A>><5<000AABCCCCBBBB?A@@=ABBB@@<?;???@9@@@A
@ATNG8:03578:06387
GATGGTAGAGTATCATGTGTATCTCCAGAAGATCAGGAACTCTAGAAGAATTCAGATTTTTAACACGAGAGTAAACGTAAAAAGAAGGTTTTACAAGACTCACGTTAACAATATTGCAGCAGTACGCACACAATCGAAGCGCAGTAAGGATGGCTAGTGTAACTAGCAAGAATACCACGAAAGCAAGAAAAAGAAGTACGCTATTATCTATTAACGTACCTGTCTCTTCCGAAACGAATGAGTACACATCGTCGTGTCGTGCTACCATCGAGGTTGTAAAGTCT
+
///7279>@CCCBCBAAACBB@@@@9>9>5:<<=;@>@@CCCCCDC@BC?C?BCCDDDDD1B?CDCCCCCCCCC>CCCCDDD5CC@C=@AA9@CC@DBBCCDD998:@CC?BBB?BBBBCCCBBCCDCCBCC@DDBB?CCBBBB??;A?B@@=@BBCCCCC@CCCCCB?BB@BFD>AAA@@:@@@:@@?@@2@A?B999BAABB?BBA>??9=9<=<<97;;>??DD<A9>>D;A??:?@AAAA===A@@@ACCABBCCBBBBBB?BCCCBB?B?BCCC?CB@>
@ATNG8:03588:06373
GATGGTAGGAGACAGCGTCGCACACGTACTCATTCGTTTCGGAAGAGACAGGTACGTTAATAGTTAATAGCGTACTTCTTTTTCTTGCTTTTCGTGGTATTCTTGCTAGTTACACTAGCCATCCTTACTGCGCTTCGATTGTGTGCGTACTGCTGCAATATTGTTAACGTGAGTCTTGTAAAACCTTCTTTTTACGTTTACTCTCGTGTTTAAAAATCTGAATTCTTCTAGAGTTCCTGATCTTCTGGATACACTCATGTGCACCTACCATCGAGGTTGTAAAGTCT
+
//::+//<6==@A:66=<<<>666>>>>A>DCIAAA@B<A@;@4;;?@@@B?BBAAA:?<?AAA?B?BBBBBBA;=7==BBB3;A1<9977&7?AC@CCC?BB?BBBBBB?BBAAB?==:===:>:>>>>>@@@<===>188>======>====<=B:;:;=??<?=@@??====<89<=:<,:3:1:9::;+;>?@@9>>HEDB;;:::)8888(5::9<6>:::6:@@@>@@<?<?@@?>>7;:@<@@A>>=<<?<:::==>:??A9==>>>?=A5;;6707::/
@ATNG8:03592:06387
GATGGTAGCTCACGTACGTCACACGTACTCATTCGTTTCGGAAGAGACAGGTACGTTAATAGTTAATAGCGTACTTCTTTTTCTTGCTTTTCGTGGTATTCTTGCTAGTTACACTAGCCATCCTTACTGCGCTTCGATTGTGTGCGTACTGCTGCAATATTGTTAACGTGAGTCTTGTAAAACCTTCTTTTTACGTTTTACTCTCGTGTTAAAAATCTGAATTCTTCTAGAGTTCCTGATCTTCTGGAGATACACATGATACTCTACCATCGAGGTTGTAAAGTCT
+
@AAB@CB<A<<@;@@@966=>CBBBFCBBBBB>@BAB;AF?CACCCBC;;8;ABBC@B@BDBC=@=@CCBCCCBA?@?@?@.>@;>99:9&3@>?9AAA=@?=?>?>AC9???@A=9817AA@D<AAAA;;<?=A;;;5;;;;>>??=888@===?:8788==<@>>>=AA???B::66;=.=,/*/9:::*99////(8::>DA:;7<-////'.//.3.34>>:>?AA==<;><>@@@??=?>?:?>==>AAA<;;B>>>@>??>9===>>>:>6;;@?7>=::
@ATNG8:03609:06386
GATGGTAGATACTCGCTGATACACCCAGAAGATCAGGAACTCTAGAAGAATTCAGATTTTTAACACGAGAGTAAACGTAAAAAGAAGGTTTTTACAAGACTCACGTTAACAATATTGCAGCAGTACGCACACAATCGAAGCGCAGTAAGGATGGCTAGTGTAACTAGCAAGAATACCACGAAAGCAAGAAAAAGAAGTACGCTATTAACTATTAACGTACCTGTCTCTTCCGAAACGAATGAGTACACATCGTCGTGTCGTGCTACCATCGAGGTTGTAAAGTCT
+
@@@C?CCCCDCDD@A@BCCCCC@@@=@CC@CCEE:9;;?BBCBBABACC?A>CBA==;=;.;<@BBBCDEBAAA=ABBCGGG5A@?AACLFE3DBCACBABCCBCD?D@CD@CAB@CCBBBCBCCCCCBBCCC?CBBB?CACCCDBB>A>AAA?BBBBCCCA?ACCCAA?BB@BBB?BBA@@:ABA?BCCCD2A@?CAA@B??>B7:4:===5:5:>AAA>A@@AAAB>B@CBB=C::7:ABBBBCDBBBCCBBB???BDFBBBAA>ACCAAA594:A@A>FB??
@ATNG8:03625:05772
GATGGTAGAGAGACTGTAGCGCACCCAGAAGACTCAGGAACTCTAGAAGAATTCAGAATTTTTTAAGCACGAGAGTAAAACGTAAAAAGAAGGTTTTACAAGACTCACGTTTAACAATATTGCAGCAGTACGCACACAATCGAAGCGCAGTAAGGATGGCTAGTGTAACTAGCAAGAATACCACGAAAGCAAGAATAAGAAGTACGCTATTAACTATTAACGTACCTGTCTCTTCCGAAACGAATGAGTACTGCGTCTCACTCTCGCTACCATCGAGGTTGTAAAGTCT
+
4444.4:559@BBB;96=665=55505//5<///;//)/2944555928804-3933-33333#3,3333488883333&3333333$3828-333&333-38333;///:(/(/838//*/<78666<====;;;55.5;995;;::<<<;7<7;;=:>@??@?6646<<9;;6//+/9969::9;.6//(/6(//(331333:::>>>7<8<5555;499<55.599::::.4.49=5</0)00//:;99::9;;?AA@>;97-----(-5//49397<;<=4=555
@ATNG8:03628:05762
GATGGTAGTATCTGCACACTCTGTCCAGAAGATCAGGAACTCTAGAAGAATTCAGATTTTTAACACGAGAGTAAACGTAAAAAGAAGGTTTTACAAGACTCACGTTAACAATATTGCAGCAGTACGCACACAATCGAAGCGCAGTAAGGATGGCTAGTGTAACTAGCAAGAATACCACGAAAGCAAGAAAAAAGAAGTACGCTATTAACTATTAACGTACCTGTCTCTTCCGAAACGAATGAGTACACATCGTCGTGTCGTGCTACCATCGAGGTTGTAAAGTCT
+
99547==@?ABB@@@B=BBCCGCCFAC;<5<>0007)/)-76-//:68748:984<<AAB2A>AA@@A??>999+97;=:<<+<@8?09994;BB?BCCCCCDCC@C@BB=A@@=@ACCDCCCCCCCCCBBB?BBBB?CCCCCCCB?B=A::6;BBBCAAA@CCCBBB?AA=AAA?BCBBB>?<<;99::99%9@;@999AAA@><><@ADD5858ACBB@CEBBBBB@C?BAD>BBB=@@BBBCBABABBBBBBAAABBBBBF??<????BB?@?A???8?B??
@ATNG8:03637:05763
GATTAGTATAGAGCTCTACATAGTACTCATTCGTTTCGGAAGAGACAGGTACGTTAATAGTTAATAGCGTACTTCTTTTTCTTGCTTTCGTGGTATTCTTGCTAGTTACACTAGCCATCCTTACTGCGCTTCGATTGTGTGCGTACTGCTGCAATATTGTTAACGTGAGTCTTGTAAAACCTTCTTTTTTACGTTTACTCTCGTGTTTAAAAATCTGAATTCTTCTAGAGTTCCTGATCTTCTGGTGTCTGATCTGTATCACTACCATCGAGGTTGTAAAGTCT
+
@?A?BBCBBCDCCCCCCCCCCCCBDBCC;;9;AAA=BC?BACBBBDCC@AA@?>9?=ABBE@C>ABAAACB<@6;;888)>;6BABA;AC>?>?BB>BB?BBBABB?B?@?C>>><?AB=B<@>>==?;:6:A??<??AAA@>>>@A@@???B:===;>><>>DAAAAA@@@;??DDE6D3:4888898%8>::;3;=<:;9:::87(6867'59=:;6<6//)/666AAA<@<@>>>??<>>A<;;;>>>AAAAAAAA???:;::?BA>>>:=36666.6///
@ATNG8:03650:05794
GATGGTAGCACACGAGATCTCATCGTACTCATTCGTTTCGGAGAGACAGGTACGTTAATAGTTAATAGCGTACTTCTTTTTCTTGCTTTCGTGGTATTCTTGCTAGTTACACTAGCCATCCTTACTGCGCTTCGATTGTGTGCGTACTGCTGCAATATTGTTAACGTGAGTCTTGTAAAACCTTCTTTTTACGTTTACTCTCGTGTTAAAAATCTGAATTCTTCTAGAGTTCCTGATCTTCTGGTATACACACTCGCTCGCTACCATCGAGGTTGTAAAGTCT
+
//;;689AABCC;;6;;@BBDCB?CCBBBAAB=BCCC>CC?CCHCCCCD@CCC@@?A@CCCC@C@CCBBBBBBC?AADDE3BA=@???8?=>@9?>@;@C>@@AAA@=AABABABA>ABB>B>B@?>====:=ABB<A?@@??>>>>>@@>;;;:==>:==9==@AAC???AD;>?>CB6B=A;>>BBB.==@@@9@;;;>??>>>=AAAA/B===A=A<>>:>ABA@@@<@<@@@==>8;:A===>?@@?@???AAA>>>@??;>;;;==8=8====4=>==
@ATNG8:03660:05795
GATGGTAGAGTATCATGTGTATCTCCAGAAGATCGGAACTCTAGAAGAATTCAGATTTTTAACACGAGAGTAAACGTAAAAAGAAGGTTTTACAAGACTCACGTTAACAATATTGCAGCAGTACGCACACAATCGAAGCGCAGTAAGGATGGCTAGTGTAACTAGCAAGAATACCACGAAAGCAAGAAAAAAGAAGTACGCTATTAACTATTAACGTACCTGTCTCTTCCGAAACGAATGAGTACGTGTGACGTACGTGAGCTACCATCGAGGTTGTAAAGTCT
+
99:@8=>CCDCDCBB;;;CBA>>@@8;9@;@@<CC@D?BBCBBCC@CD@C@CDC@@@@@2B?CDCDDCCCDEE>@@9::::*:C>C?CCG;CCF@CBBCDCC994;?AA@BBC@BCCCBBBBCCCBBBCDC@CCCC=AADDCCBB?B?CAA=ACBBBCDC?BABDEF@??<?BA289888-9>>;:9:9:9%9>;>:79CBAAD>A>AACC?B?BACBB>BB@@@BB@B?BDE>E@@>@AAAAAAABBAABCCCCCCAAACCCBB?BBBBBB?B?C>>>7?@@@
@ATNG8:03660:05797
GATGGTAGCACGAGTCACTCATATCCTGAAGATCAGGAACTCTAGAAGAATTCAGATTTTTAACACGAGAGTAAACGTAAAAAGATTGGTTTTACAAGACTCACGTTAACAATATTGCAGCAGTACGCACACAATCGAAACGAAGTAAGGATGGCTAGTGTAACTAGCAAGAATACCACGAAAGCAAGAAAAAGAAGTACGCTATTAACTATTAACGTACCTGTACTCTTCCGAAACGAATGAGTACGAGAGTCAGAGCAGAGCTACATCGAGGTTGTAAAGTCT
+
::9;>@CBBA;;6@@CCDBBBAB@@7@BC>BABB;<4;;;:4:::=8;:;?=?@@?@?=?.=;@@B::9@?78939A@AEE@0@/0)/39;</=DD8C>>BB@@00,/:996;=?7;<BBCCCGCDBCBDCBBABCBBL?CCC?CCF@C@AAA@AAABBBCB?BAAA>>9?B:???9><CBB6@=<899:::(::5:000:/08@>A?@ABB@D>AACBB=@?8998>>9@<@@@;@AC6;0@000/=????C@>>??<<A@ABBBCCBAA@B4:3:?==5>???
@ATNG8:03661:05802
GATGGTAGCTATACGTATATCTATGTACTCATTCGTTTCGGAAGAGACAGGTACGTTAATAGTTAATAGCGTACTTCTTTTTCTTGCTTTCGTGGTATTCTTGCTAGTTACTCTAGCCATCCTTACTGCGCTTCGATTGTGTGCGTACTCTGCAATATTGTTAACGTGAGTCTTGTAAAACCTTCTTTTTACGTTTAACTCTCGTGTTAAAATCTTGAATTCTTCTAGAGTTCCTGATACTTCTGGCTCTCGTAGACAGATACTACCATTCGAGGTTGTAAAGTCT
+
/89;7<;DBC>???>?B==B>B@===0////94;>CC<AA?A?B@@;;;@495>:>5?695>>9@?AA@??9839433333$37,33;<6<==>8<<=:CC8=@?BAA=ABA@?@>?8<:6)/(/..8358>;A=<>:==?A@AABAA888:;:3:9<89907-269222555253355+527-..;;;)66333'.(29222575838;=2898379(/(/5.55;=?=?;?3:68///74679-2----4756657555888994..*.833063<?CE:A=:9
@ATNG8:03629:05834
GATGGTAGTGTCAGTGCGCGTCGTCCAGAAGATCAGGAACTCTAGAAGAATTCAGATTTTTAACATCGAGAGTAAACGTAAAAAGAAGGTTTTACAAGACTCACGTTAACAATATTGCAGCAGTACGCACACAATCGAAGCGCAGTAAGTATGGCTAGTGTAACTAGCAAGAATACCACGAAAGCAAGAAAAAAGAAGTACGCTATTAACTATTAACGTACCTGTCTCTTCCGAAACGAATGAGTACTGTATCTATGTGTGCGCTACCATCGAGGTTGTAAAAGTCT
+
99>>39:@9:4;455;=>>>>><<<7:9949;9=99.9254<4444.4838558885==>+?8;544<::98777(3333333$3:59,333&333,3999333882828;6;8505:;<BCEDAAABCDCDC?CBBB?CBBBBBBB>BBB@@>@BBBBBBB?BBBBCC?8949@@<@@:::29@@?BBBBBB)@A>ABB>AAAA=-/-/8<<*/+/=>>>;@C@@@A@<?<999/8@@=AGBBBBCCCCCBBBAAABA???AA????>DAAAD591:7776)9999
@ATNG8:03642:05842
GATGGTAGTCTCAGATAGTCTATAGTACTCATTCGTTTCGGAAGAGACAGGTACGTTAATAGTTAATAGCGTACTTCTTTTTCTTGCTTTCGTGGTATTCTTGCTAGTTACACTAGCCATCCTTACTGCGCTTCGATTGTGTGCGTACTGCTGCAATATTGTTAACGTGAGTCTTGTAAAACCTTCTTTTTACGTTTACTCTCGTGTTAAAAATCTGAATTCTTCTAGAGTTCCTGATCTTCTGGTATGACTAGTGTACTACTACCATCGAGGTTGTAAAGTCT
+
@@AC@CBBAABBBDDCCCAABDDDDDDDBBCC@BCCC=BD@D?CCCCCCC=CBBBD@D?CCBB?B>ABBBBDDCD>BBDMG5A@=@AAA;AABB=B:;9<D@BCDCCC>BBCECCBB@BBC?C@CDCCABBB@BBCC@DCEEBBBBECBAAAAAA>BBC?CC=@=@ABCDDDCC?B;;;;.;5;>;;:::*;BBBE>BBBCCIIFCCACDBC3DBBBB?B?BCACBDDCCC?C?BCDDCC?BBDACCCCCCBBBGCCCCCCCBBB@DDCCBB?B?BBBF>EB::
@ATNG8:03650:05846
GATGGTAGTGCGTGAGAGAGAGACCCAGAAGATCAGGAACTCTAGAAGAATTCAGATTTTTAACACGAGAGTAAACGTAAAAAGAAGGTTTTACAAGACTCACGTTAACAATATTGCAGCAGTACGCACACAATCGAAGCGCAGTAAGGATGGCTAGTGTAACTAGCAAGAATACCACGAAAGCAAGAAAAAGAAGTACGCTATTAACTATTAACGTACCTGTCTCTTCCGAAACGAATGAGTACGTGTGACGTACGTGAGCTACCATCGAGGTTGTAAAGTCT
+
9@@>9===;://///99:::;@999)555.555555.58<<<<<9:.::.7-3<:?BCCC1==BBAA@BBB@B@=BBC@@@@+<A<A<ACC9CCE@BCBAAA@@@=?@CC?CCC@CC@@@CCCCGFCB@@BA<@@@@<@CAA@A@A>@@CDB?AAACCCBA?ABDBAA=??=>CC@B@@BC<B??;?@@@@2AB?BBBBBCB?@<?<??@@=B=BACBB?@ABBABA6;69==6@AA?CBABAA9:9AABBCDCCCBCCBCCBAA>A???BB<?=@BEC>BBBB
@ATNG8:03652:05838
GATGGTAGATATATGCACGCTCTACCAGAAGATCAGGAACTCTAGAAGAATTCAGATTTTTAACACGAGAGTAAACGTAAAAAGAAGGTTTTACAAGACTCACGTTAACAATATTGCAGCAGTACTCACACAATCGAAGCGCAGTAAGGATGGCTAGTGTAACTAGCAAGAATACCACGAAAAGCAAGAAAAAGAAGTACGCTATTAACTATTAAACGTACCTGTCTCTTCCGAAACGAATGAGTACACATCGTCGTGTCGTGCTACCATCGAGGTTGTAAAGTCT
+
-8883?<BB@@?<B@CCCCCBBBAC>ABEABBBA@:.9.4:<5:5<8::6:<;;00////$/49::<<=BBAAA;>>@BCCC3:;5:2;;;&959;>>>?;A;@B>BGBC>@@A?CCCCBBBDAABCCCCCB@EBBB;;;CBBAA@;A=@AA=;;;AAB;;7:@@@9965::8<<6333333&7<>8@BBBB2=?;>>@ABA??@3948<<;188)7::;9?AC???<>>@8777-3;;69??@?ABAA@A@@=:::;733444===144=8884827333(3833
@ATNG8:03657:05842
GATGGTAGTAGTACACTAGTCATACCAGAAGATCAGGAACTCTAGAAGAATTCAGATTTTTAACACGAGAGTAAACGTAAAAAGAAGGTTTTACAAGACTCACGTTAACAATATTGCAGCAGTACGCACACAATCGAAGCGCAGTAAGGATGGCTAGTGTAACTAGCAAGAATACCACGAAAGCAAGAAAAAAGAAGTACGCTATTAACTATTAACGTACCTGTCTCTTCCGAAACGAATGAGTACTGTATCTATGTGTGCGCTACCATCGAGGTTGTAAAGTCT
+
BBBB@BBBBCCDCBCAAACDCCAAA@BCE@EEDB@@>A?AACCCBB@BCAD@BBB@AAAA2A?BBEBBCBCBBB9==;:999'4A=A?CCC<CAB?BCCCBCCBC@BAFEACBB@CBBEGDDCCBBGBBB@@<@C@@>ACBABB??<@>AAA?;;;CCDBCACCCCAA>AA>@@@490=>@7000;>=>>>>(>:;<@:>=5<=>9<99;<>.818ACBB?BB@@@@>:=:999.:AA?BBBBBBBBCB@@?C???AA???B;;;B<AB@A@B;>:??==4@:9:
@ATNG8:03662:05828
GATGGTAGGTGCACATGAGTGTATCCAGAAGATCAGGAACTCTAGAAGAATTCAGATTTTTAACACGAGAGTAAACGTAAAAAGAAGGTTTTACAAGACTCACGTTAACAATATTGCAGCAGTACGCACACAATCGAAGCGCAGTAAGGATGGCTAGTGTAACTAGCAAGAATACCACGAAAGCAAGAAAAAGAAGTACGCTATTAACTATTAACGTACCTGTCTCTTCCGAAACGAATGAGTACTATGTAGAGCTCTATACTAATCGAGGTTGTAAAGTCT
+
BCCC?CDD?@@@CBCBBBBCCCCCC?CCC?CA@@?><?@BBCCBCB@CC@C@C@@99999*9>ABCCCCCCAA?6?C:::::*:B>B=BCC<CEEADAABDCC??=@@BD?CCC?ACCCCBABBBBCCCCBC@CDCC?BBBBBB@A>A@C@@?@CCCAAAC@CA@ACC?@@>BCC;??888*9>>;>@A@A2AD?B???BBCBB<>>?BBB<@;@ACCB@BBBBBBB?B@BCC>CBA>ACCCAAACA???CCBBAABBBABBBC?BBBB?:=188>>6>===
@ATNG8:03666:05825
GATGGTAGCATCATGCATATCTCACCAGAAGATCAGGAACTCTAGAAGAATTCAGATTTTTAACACGAGAGTAAACGTAAAAAGAAGGTTTTACAAGACTCACGTTAACAATATTGCAGCAGTACGCACACAATCGAAGCGCAGTAAGGATGGCTAGTGTAACTAGCAAGAATACCACGAAAGCAAGAAAAAGAAGTACGCTATTAACTATTAAACGTACCTGTCTCTTCCGAAACGAATGAGTACGATGAGAGAGCTCTCTCTACCATCGAGGTTGTAAAGTCT
+
//8;7<<A?CCCC@ABBGCDDDCCC@BBB@CBBA@>39.4555<;>?CCAD>?@?@;@@@.@6A@>??BBFDCC=??<?@@@+?>89.555&5<B;@AB@ABB@@=@@BB@BBB@DCDABBDDCCBDC:::D=B@;;7;ABBB;::6;?CAA>B;;:AAAB@BABC::69A<?@@;>>@@@8@@>;====?.>A?BBBABBACB3838<>=188)8=@@@>AA;::AA5959?>8<883888@ABAAA:::AAA@BA??;=888==9>888>?:=:=;;;3;A<=
@ATNG8:03666:05846
GATGGTAGAGTATCATGTGTATCTCCAGAAGATCAGGAACTCTAGAAGAATTCAGATTTTTAACACGAGAGTAAACGTAAAAAGAAGGTTTTACAAGACTCACGTTAACAATATTGCAGCAGTACGCACACAATCGAAGCGCAGTAAGGATGGCTAGTGTAACTAGCAAGAATACCACGAAAGCAAGAAAAAAGAAGTTACGCTATTAACTATTAACGTACCTGTCTCTTCCGAAACGAATGAGTACTACTCTCAGAGACACACTACCATCGAGGTTGTAAAGTCT
+
:;AA=ABBBBC=B;;;>@CCC;;;;5994.4;<;@A?A>AAABB@@?AC@C@BBAAAAAA0A?@AACCCDBABE<AABBA@A0A@BAAC?@2EBB:A=CA@@A9:69?AA@DA@>?CDA<<;B@A@AABBBBADCCCABBBAAB@@<A?B;;:;BBCCCCC@C@A@CB?BB?CAA=??ABB=BAA>ACCCCB)CC?99199AAAAA@C?CBBA;>;==B<;6:A>=>==7;9;BD>BBB@CDCAAABCBBBBDEBB@@?CBBBBABB?CBBBBC?B?BCAA9CB@@
@ATNG8:03627:05862
GTTGGTAGGCGAGAGTGAGACGCAGTACTCATTGTTTCGGAAGAGACAGGTACGTTAATAGTTAATAGCGTACTTCTTTTTCTTGCTTTCGTGGTATTCTTGCTAGTTACACTAGCCATCCTTACTGCGCTTCGATTGTGTGCGTACTGCTGCAATATTGTTAACGTGAGTCTTGTAAAACCTTCTTTTTACGTTTACTCTCGTGTTAAAAATCTGAATTCTTCTAGAGTTCCTTATCTTCTGGGTCTACGCTCGTCGCGCTACCATCGAGGTTGTAAAGTCT
+
DF@C@CBC?BBBCBFCDCBB;6;CEMCCCCAA>ADD>ED>?>ADCCBBB@CDB@@@D@EBBB?E@CBCBBBBCB@BBBBB2AA?AAAB=BBBCABBB@CC?::;BCDACCABAABB>BAB>A?BBACAAAC?BBBB?BCA@@=AAAA?@@@@@@<@??<??<?=AAAAAB???<??@BB6A:=:=>??@/@A=>@*//////:9694:AAA.:?>>>;?;>>:=>=?>>>=B=B<?>>@;@;;;3;AAB;;;BBB>;;;DDDCD<CBD@>>:>=AAAD;A;::
@ATNG8:03635:05894
GATGGTAGCATCATGCATATCTCACCAGAAGATCAGGAACTCTAGAAGAATTCAGATTTTTAACACGAGAGTAAACGTAAAAAGAAGGTTTTACAAGACTCACGTTAACAATATTGCAGCAGTACGCACTCAATCGAAGCGCAGTAAGGATGGCTAGTGTAACTAGCAAGAATACCACGAAAGCAAGAAAAAGAAGTACGCTATTAACTATTAACGTACCTGTCTCTTCCGAAACGAATGAGTACTGCGTCTCACTCTCGCCTACCATCGAGGTTGTAAAGTCT
+
BDCD?CCCCCCCCCCBCCCDCCCBB@BCC?BBDCBC@B?BAC??@C@CB?B>BBBBBBBB3B?BA;;BCCEA@@8>>@AABB2AB?C6;;;6;CC@BBCBCCCCD?B?BE@CBB?BBCCCCCCCCCCBCBCB?CCDD=BBBABBAB?D?BBB>BBADDCCA=BABBCA?BB?>=><>>BBB:A@@:<<===1?C?C>>>DDAAA;A:??@@<><>ABBB@BCCBBCC>A>ADD>BBC?CCBBBCDBBBBBBBCCCBCCACC@DCB?BBCCBB?B>BBAA=B???
@ATNG8:03642:05907
GATGGTAGCGCACACATAGATACAGTACTCATTCGTTTCGGAAGAGACAGGTACGTTAATAGTTAATAGCGTACTTCTTTTTCTTGCTTTCGTGGTATTCTTGCTAGTTACACTAGCCATCCTTACTGCGCTTCGATTGTGTGCGTACTGCTGCAATATTGTTAACGTGAGTCTTGTAAAACCTTCTTTTTACGTTTACTCTCGTGTTAAAAATCTGAATTCTTCTAGAGTTCCTGATCTTCTGGTATGACTAGTGTACTACTACCATCGAGGTTGTAAAGTCT
+
----(//999=BBBBBBBBBA;9955555;:<;@BBC=BA>A;@999999499<B@<=:@@@?5;5;@955;999344444$4:3889909<<=8=;;7;A>ACCCBB@CBBBBB;;7;BA=A>BAABBBBB@BDDD@FCGIGCBACBA;;;A@B@BBB@BCAM@BBBDA@@CE5;;;;;.;>B?BCFEE5BBCCD>BBBCDBBAAA?BDDD5A@@;;5;=;;5;AAAABC8;:;BAB;;:;@A?CCCCECCCCAB;;;;;;;;;6;AGA;;7;<@@@A<AA@@
@ATNG8:03645:05902
GATGGTAGCTCTGCTCTGACTCTCGTACTCATTCGTTTCGGAAGAGACAGGTACGTTAATAGTTAATAGCGTACTTCTTTTTCTTGCTTTCGTGGTATTCTTGCTAGTTACACTAGCCATCCTTACTGCGCTTCGATTGTGTGCGTACTGCTGCAATATTGTTATTGTTAACGTGAGTCTTGTAAAACCTTCTTTTTACGTTTACTCTCGTGTTAAAAATCTGAATTCTTCTAGAGTTCCTGATCTTCTGGTGTCTGATCTGTATCACTACCATCGAGGTTGTAAAGTCT
+
::CC?CA@ABBBCCBBBBBBDCCCCBBBCCBB@BBBC?CB@B@CABABCD@CCECB?B@CCCC@D@CCCCCCCCD?CBCCC1BB@BBBB<ABBC?BAF@BC<;;CCCD@DCCCCCBB?BBB@D@CBBBBBBC?CCED?AABBBBBBBCBCBA@@A?A@@=@C?BC@BB@B@ABBCBBBCC@CDDDE<C@C?AADDE5CDBCC>CBBCABBBAB?BCCC5CDCBB@B@BEACCCCC;::;ADCDCCC@CCB?BCCAA@CCAABCBABBCCBC@CBBCCC?C?AACC>BBBB
@ATNG8:03664:05874
GATTAGTGTGTCTCTGAGAGTAGTACTCATTCGTTTCGGAAGAGACAGGTACGTTAATAGTTAATAGCGTACTTCTTTTTCTTGCTTTCGTGGTATTCTTGCTAGTTACACTAGCCATCCTTACTGCGCTTCGATTGTGTGCGTACTGCTGCAATATTGTTAACGTGAGTCTTGTAAAACCTTCTTTTTACGTTTACTCTCGTGTTAAAAATCTGAATTCTTCTAGAGTTCCTGATCTTCTGGGATGTGTGCGCAGTGCCTACCATCGAGGTTGTAAAGTCT
+
CCC@CCBBBCCCCCCCCBBBBCCDDDDCBB?BCCC=CC?C?AAACDCC@DDEBB?B@CCBB@D?DGECBBBDD@AAAAA1BC?CBBC>BCCC?BBB?BD?AABDBC@CCCCCCCC@BBB?C?DCDDBBBB>ACBB?BCCCCBBBCBBBDBBBB?BCC@CC?C?CCAAACCED=A;;;;6;>C>BBBBB5BCCCC=BBDDDDFBBB@CDDD5BBBCCACACD?BCCCCA@?A@CCCCCC?BBGF=B:::ABBBCBBBBCC@BBC@CDCCBB?A8;;@C=C??@
@ATNG8:03666:05882
ATGGTAGACATATCGTACTCTCTGTACTCATTCGTTTCGGAAGTAGACAGGTACGTTAATAGTTAATAGCGTACTTCTTTTTCTTGCTTTTCGTGGTTATTCTTGCTAGTTACACTAGCCATCCTTACTGCGCTTCGATTGTGTGCGTACTGCTGCAATATTGTTAACGTGAGTCTTGTAAAACCTTTCTTTTTACGTTTAACTCTTCGTGTTTAAAAATCTGAATTCTTACTAGAGTTCCTGATCTTCTGGATATGAGTGACTCGTGCTACCATCGAGGTTGTAAAGTCT
+
55>:<;;>>==966>==<=<>>>>>>BB@;@:??:>455047444445::4:99//)/)//99)/+/::9:::9;433333$38,33;::.9---(-(-53650///8//(/663555527;=6;69=:25222397776999==?>>==<>=;;;=76//)//)/379>@>A>>=8;9:79*8-76,59>AA/@AAAA9?5888=9<=>:::)8888(888/9161//)/5888:./).)..5;66055:5:5559><;;>@AAAA@@>>>7;;@@@@:>:>>FE;A===
@ATNG8:03666:05902
GATGGTAGCGCGACGAGCGTAGACCCAGAAGATCAGGAACTCTAGAAGAATTCAGATTTTTAACACGAGAGTAAACGTAAAAAGAAGGTTTTACAAGACTCACGTTAACAATATTGCAGCAGTACGCACACAATCGAAGCGCAGTAAGGATGGCTAGTGTAACTAGCAAGAATACCACGAAAGCAAGAAAAAGAAGTACGCTATTAACTATTAACTTACCTGTCTCTTCCGAAACGAATGAGTACGTGTGCGACGTGTCTCCTACCATCGAGGTTGTAAAGTCT
+
//8:7:<A@BBBBCCCBBA??AABA:@AB@CBBB@@<@>A@@;;9B?BA>A>???@?CCB3B?BBBBB>>>787)879>=99(9:5:.55616?DBFECCCCCCC?C@AA?ACG@CBAABCEFHICCCBCBB@DBBB@BBBBBCBD@C@CCB@BCCCCCCC@BAAACC?BB?AAA<?@BBB=B??;?AAAA1::=A??9:9ABB;@<>>>?8<89;8==9==>?=>>=B=>>>9>AC:;;;;;D@;;;@@@A>>>===?@@<>>><ACAA@@<@8<;@@9@>>>
@ATNG8:03630:05940
GATGGTAGTACATGATAGACGACACCAGAAGATCAGGAACTCTAGAAGAATTCAGATTTTTTAACACGAGAGTAAACGTAAAAAGAAGGTTTTACAAGACTCACGTTAACAATATTGCAGCAGTACGCACACAATCGAAGCGCAGTAAGGATGGCTAGTGTAACTAGCAAGAATACCACGAAAGCAAGAAAAAAGAAGTACGCTATTAACTATTAACGTACCTGTCTCTTCCGAAACGAATGAGTACTGCGTCTCACTCTCGCCTACCATCGAGGTTGTAAAGTCT
+
779;;@?AA@>9959:::<@@@@@@;@;?=BA>:;69>:BBA=B@@=?@=A><<9455555#55::;;;@EBBBB:;;CDIMF2CA>B5;;;*:B@>A;;9=@B;;5;<;<5<?@;@BCCCCCBBCCCCBBBA=ACBB?BBBBCCCB<@=A;;5;DA@ACCC@GEECCD?BB<@AB8::CCC9BAB?BBCCCC)BB?A@8>BBCCC<=<8@AC<?=?@GCC@CB;;;@A5;7;AB;AAA=ABBCCCCBCBBBBCCBBBCCCBB>BAB?B;;;@@?@@CCBD?CBCA
@ATNG8:03638:05919
GATGGTAGCACACGAGATCTCATCGTACTCATTCGTTTCGGAAGAGACAGGTACGTTAATAGTTAATAGCGTACTTCTTTTTCTTGCTTTCGTGGTATTCTTGCTAGTTACACTAGCCATCCTTACTGCGCTTCGATTGTGTGCGTACTGCTGCAATATTGTTAACGTGAGTCTTGTAAAACCTTTCTTTTTACGTTTACTCTCGTGTTAAAAATCTTGAATTCTTCTAGAGTTCCTGATCTTCTGGTGTCTGATCTGTATCACTACCATCGAGGTTGTAAAGTCT
+
::AA===B<>>@955;;<<666;;<<666=<<7::;>6997=6666==@B?CCB=A<C:BBC>;>9=A?;;>>:;8;>@@?)@9788==6<ABD?DBC@BB?A9:9AA>AB@??@??;<AA>?=???@@:;;=?ACB598;;======;;;@@AB;??A=CC:>:=??@???AA388@?>/>199-8@>BB/==;::,////999:88:9=;;+;//,/=6=6>><>>>;;;A=A<@@@==>;===;>@@=;;;????BCC=;;;;;5;<AA>>;>587AB:@@AA
@ATNG8:03640:05930
GATGGTAGTGCGTGAGAGAGAGACCCAGAAGATCAGGAACTCTAGAAGAATTCAGATTTTTAACACGAGAGTAAACGTAAAAAGAAGGTTTTACAAGACTCACGTTAACAATATTGCAGCAGTACGCACACAATCGAAGCGCAGTAAGGTTGGCTAGTGTAACTAGCAAGAATACCACGAAAGCAAGAAAAAGAAGTACGCTATTAACTATTAACGTACCTGTCTCTTCCGAAACGAATGAGTACGTGTGACGTACGTTAGCTACCATCGAGGTTGTAAAGTCT
+
8844.444;9==5559===:99@@:)55:5:A<666:?:>@?9:5<8<<8<8:=?@?>>>)>488:;::==<BB=@?99999'9?=B@CEF9BBDACABABBCCC6;7;;7;BB?BA@@@AAABCBBBBCCC?B;<<>A;;;AA@=6<8<,0+0>>>@?BB@BBBA??;?<3:9>:>989A=::<8=@@@@.==8<<=??>7:9:@=A@AB=@>@@??B@BBB@AAA0000@@7@AA;000=000:::::;:;;?@AB<@ADBBB@BA?>??<?<ABAB=BBBB
@ATNG8:03657:05920
GATAGCGCATATCAGCGCAGCCCAGAAGATCAGGAACTCTAGAAGAATTCAGATTTTTAACACGAGAGTAAACGTAAAAAGAAGGTTTTACAAGACTCACGTTAACAATATTGCAGCAGTACGCACACAATCGAAGCGCAGTAAGGATGGCTAGTGTAACTAGCAAGAATACCACGAAAGCAAGAAAAAAGAAGTACGCTATTAACTATTAACGTACCTGTCTCTTCCGAAACGAATGAGTACAGAGAGTACGATATGTCTACCATCGTATCTCAGGAGTCT
+
:;;=ACCCCCAAABBAA@B@@@:@BC>;;;@>A=B?BBAAC@@=@B?A?A?A;;;;;*;;BBBCBAB@9:;,:=;;:;:';@9=9===0>?>6;AABCDC@@?@@CE@CBC@CCCAAABBBBBCCCFDD@A@;;6;ACBABBB>BIDAB?ADEDBABC@BCCCBB?BC?BBB@BA?>?8=::3::9999%9>;<A<ACBBAA>@;<<B?9?<>=BBA>BCBBBDD@C?DCC>BBB?@??AAABBBBBBBBBA@ABBAAACCBB?BBBBBB?=<=@A=??:::
@ATNG8:03657:05947
GATAGCTATACGTATATCTATGTACTCATTCGTTTCGGAAGAGACAGGTACGTTAATAGTTAATAGCGTACTTCTTTTTCTTGCTTTCGTGGTATTCTTGCTAGTTACACTAGCCATCCTTACTGCGCTTCGATTGTGTGCGTACTGCTGCAATATTGTTAACGTGAGTCTTGTAAAACCTTCTTTTTACGTTTACTCTCGTGTTAAAAATCTGAATTCTTCTAGAGTTCCTGATCTTCTGGACGACGCGCACTGACACTACCATCGAGGTTGTAAAGTCT
+
@@::;BDD?==;;;??C>>>>>666:<;;7;=>A7@C:C:CCCCBBC@CBBBC>@?@BCC?B@CFCCCCBBB@BBBBA2AC<>?AA8ACBC?AAB8::=??BBBB?B???C??@5:9??C<;;@BA>??<>@@A=>>>=>>@>>>>>A;;;=8;;;9>?;@<@B>>>>??A;===??2><A;>>DHH.==@@E9@??888==><4;;;;+:<:;;=A=@@<>>?>>;:6::???<<=///=9==67;A=>///::;:?>::=7;///666=166BC9??>>
@ATNG8:03663:05956
GATGGTAGTCTCAGATAGTCTATAGTAACTCATTCGTTTCGGAAGAGACAGGTACGTTTAATAGTTAATAGACGTAACTTCTTTTTCTTTGCTTTCGTGGTATTCTTGCTAGTTACACTAGCCATCCTTACTGCGCTTCGATTGTGTGCGTACTGCTGCAATATTGTTAACGTGAGTCTTGTAAAAACCTTCTTTTTACGTTTACTCTCGTGTTAAAAATCTGAATTCTTCTAGAGTTCCTGATCTTCTGGACAGAGTGTGCAGATACTACCATCGAGGTTGTAAAGTCT
+
44;<8==@:::<;;9;9<555//----(---/939455)59.5.55556><9;@:;44)9.4<<<:=279/--6--(-:)//;;;+;;;3;;>=5656:7<65.5<.55549<169ABAABC?A@@5;5;AA@AB;;7;AAA?CBBBB@AAA@@@000>?:00/;9=7;6?>>;<;;9<5:55555$55:9=>>>9$95<<<)6696;;;;;<8<<<<(9546;6;8>>8=BB9:9A?C?BBB@?@=@AC?BBCCBBCCCC;;;;;<AAAA>@@@@;9298<??A<B??>
@ATNG8:03664:05950
GATCAGATAGTCTATAGTCTCATTCGTTTCGGAAGAGACAGGTACGTTAATAGTTAATAGTCGTACTTCTTTTTCTTGCTTTCGTAGGTATTCTTTGCTAGTTACACTAGCCATCCTTACTGCGCTTCGATTGTGTGCGTACTGCTGCAATATTGTTAACGGTGAGTCTTGTAAAACCTTCTTTTTACGTTTACTCTCGTGTTAAAAAATCTGAATTCTTCTAGAGTTCCTGATCTTCTGGTAGAGCGATGCATATATCTACCATCGAGGTTGTAAAGTCT
+
:;<ACCDFDCCBCCCCCDBCC@@<@9;5)5>=A>BBBBBBC@BBCFD?A;??:959199974888:C?BBCEC3@@9>333(3933343333333(33339:4::;;:;AA<>?=;?/83777722+5999/7;6965256666>:??@;@??5;;*0*//(../79;:7?BCEE;D?B:;;;;;':=:::)55445<<:::.44444#444594949<89995544.4.44:444.55=8=<99/////:::<A@@@@??@<@@@?;;5:;>999*8@=>
@ATNG8:03620:05986
GATGTAGACATATCGTACTTCTGTACTCATTCGTTTCGGAATGAGACAGGTACGTTAATAGTTAATAGCGTACTTCTTTTTCTTGCTTTCTGTTGGTATTCTTGCTAGTTTACACTAGCCATCCTTACTCGCGCTTCGATTGTGTGCGTACTGCTGCAATATTGTTAACGTGAGTCTTGTAAAACCTTCTTTTTACGTTTACTCTCGTGTTAAAAATCTGAATTCTTCTAGAGTTCCTGATCTTCTGGGCAGACTCTCACACGCCTACCATCGAGGTTGTAAAGTCT
+
:://0?A9:6@;>BBA;9::?;=CA@AB@@=B@>>3=@8<+//7///:95:<//06:)0/67386::9>>;8884:;;;<+8?@>===5;A992:8=7725:19><>888'578555>?=A?<6:76////6577055:?68;>>>@@===?78866>7///9@@6<7?@=>>AA@@<?>>>>2>:>49////(/;;==///88999>AB<==<<,;///@6<7?B:>?ACDAA<C<?>?AAA<<<=A7>888>>@@@::<??A=??B:=;;79@7=1669807766
@ATNG8:03635:06008
GATGGTAGCGAGCGAGTGTGTATACCAGAACGATACAGGAAACTCATAGAAGAAATTCAGATTTTTTAACACGAGAGTAAACGTAAAAAGAAGGTTTTACAAGACTCACGTTAACAATATTGCAGCAGTACGCACACAATCGAAGCGCAGTAAGGATGGCTAGTGTAACTAGCAAGACTACCACGAAAGCAAGAAAAAGAAGTACGCTATTAACTATTAACGTACCTGTCTCTTCCGAAACGAATGAGTACAGAGAGTACGATATGTCTACCATCGAGGTTGTAAAGTCT
+
B?@@;><;@@955444:545<<65/2777)//////79)//(/////8885/33(3633//66666#/)/8889877333(3344444$4:492988+833-4A988AA9949>@@=BAC?BAAACBBA@@AAABBBB?BB997:BA?@?::4:=@@A@BBBCCC>><>==???;?BCBBA;>>888)59;789:9:)7:195799?@AC7;7:???=A<@@CCB?BBBBBBB?B?BBB=BBC?CCDBBBBAAABBBBDCCBBBB@@@@@@=ABBBBB?B>A@BB;??;=
@ATNG8:03658:05984
GATGGTAGCGCGACGAGCGTAGACCAGAAGATCAGGAACTCTAGAAGAATTCAGATTTTTAACACGAGAGTAAACGTAAAAAGAAGGTTTTACAAGACTCACGTTAACAATATTGCAGCAGTACGCACACAATCGAAGCGCAGTAAGGATGGCTAGTGTAACTAGCAAGAATACCACGAAAGCAAGAAAAAGAAGTACGCTATTAACTATTAACGTACCTGTCTCTTCCGAAACGAATGAGTACGATGAGAGAGCTCTCTCTACCATCGAGGTTGTAAAGTCT
+
BBBB@BBBCCCCCCAAACCCCGCD@CDCABBBCDE?B?BC@@@CC>::99?CCCBBBBB1B>BBBBBBBB@@A;==::::<*<:5:.555&9@@?BABAA@@00-0:B@9<<@?>CABBBCCBBBCCDBBA?=@00+/:66:;;<=B?BBB?BCCAAAAA>ACCCCC?CC?BB=6::BBB9@7829<==?.=A?:86<<@==?5;598;;/816A@A@=>>8439;-3-3::29:=8;B@BBBAAB????A@@<:9:>>===<>:?766BB<A;AAAD9@@AA
@ATNG8:03623:06026
GATTAGAGAGACTGTAGCGCACCAGAAGATCGGACTTCTAGAAGAATTCAGATTTTTAACACGAGAGTAAACGTAAAAAGAATGGTTTTACAAGACTCACGTTTAACAATATTCAGCAGTACGCACACAATCGAAGCGCAGTAAGGATGGCTAGTGTAACTAGCAAGAATACCACGAAAGCAAGAAAAAAGAAGTTACGTCTATTAACTATTAACTGATACCTGTCTCTTCCGAAACGAATGAGTACGATGAGAGAGCTCTCTCTACCAATCGAGGTTGTAAAGTCT
+
CBB@;<9ABBABBBAAABBBBA>00/;?@@A>8700)/////)33-35:8866666$/(/--///66555,5///<<;'//)//)555&5559?@<<;==55626:=>:>6505<3559://///77//)4;::055;<<<:>9=8=9949@@@CCCC?9:9??><BB?BBB<>>@@>6>;;6;<<<==&<?9?<8:6///9999=9///:(/)///88784765////38/577-5662782222......7753222558...99).*.5567282222808:=;
@ATNG8:03629:06050
GATGGTAGTATCTGTCTACGAGAGCCAGAAGATCAGGAACTCTAAGAAGAATTCAGAATTTTTTAACATCGAGAGTAAACGATAAAAAAGAAAGGGTTTTTACAAAGACTCACGTTAACAATATTGCAGCAGTACGCACACAATCGAAGCGCAGTAAGGATGGCTAGTGTAACTAGCAAGAATACCACGAAAGCAAGAAAAGAAGTACGCTATTAACTATTAACGTACCTGTCTCTTCCGAAACGAATGAGTACTACTCTCAGAGACACACTACCATCGAGGTTGTAAAGTCT
+
949939<<<B@?666;;;>;;;><<8=>@7=94444.4.4:<3304;5:9161----(-----#-05///733338;;288888==<;$333(/6.6:::$/..3'....25522+2+25066638889=BBBBBBB@@>::5;A;;5;;::?>>@2;5;;;5;@@@AA??=?BBC?>;>B<=>>8==;;;3;7718>>?2=?:?::8>>>;;6;9>;;;5;:>>BAA=@A@@AAA?B@CED>DDCACBBBBBBBBBAA@CCCAAAAABBBBCC?AA@@@B=C;?:::1@@@A
@ATNG8:03634:06033
GATGGTAGAGTATCATGTGTATCTCCAGAAGATCAGGAACTCTAGAAGAATTCAGATTTTTAACACGAGAGTAAACGTAAAAAGAAGGTTTTACAAGACTCACGTTAACAATATTGCAGCAGTACGCACACAATCGAAGCGCAGTAAGGATGGCTAGTGTAACTAGCAAGAATACCACGAAAGCAAGAAAAAGATGTACGCTATTAACTATTAACGTACCTGTCTCTTCCGAAACGAATGAGTACACACTCTCATATGACACTACCATCGAGGTTGTAAAGTCT
+
///:5;<ABBCCDCCBBCIBAABBD=B@C?BBBDBC>A>ABBBBBC@BC@DACCC@@@@@0@=BBCCHCCCA@>6?B;;;;;*<C>B5;::0:A@?CDCDDCBAA?B@CB?BAA?CCCCCCCCCDCBBBBBB?BBDC@BCCBBB@A;A;@;;8;DCCFBCC@CBBBAA>AA?BBC===@?>6@8858DDCC3CBBAAABCBCCCAC@CCGD?@?@CCEH?BBBBBFC@B?AA@<BBB@CCCDC@@@CABA@B@@@BBCBBBBCDD@DBBB9989?BABB>CBAB
@ATNG8:03646:06054
GATGGTAGTGTCATATGAGAGTGTGTCTCATTCGTTTCGGAAGAGACAGGTACGTTAATAGTTAATAGCGTACTTCTTTTTCTTGTCTTTCTGTGGTATTCTTGCTAGTTACACTAGCCATCCTTACTGCGCTTCGATTGTGTGCGTACTGCTGCAATATTGTTAACGTGAGTCTTGTTAAACCTTCTTTTTACGTTTACTCTCGTGTTAAAAATCTGAATTCTTCTAGAGTTCCTGATCTTCTGGAGATATCATCAGCGAGCTACCATCGAGGTTGTAAAGTCT
+
;;<<7<=BBB@A<;;;<>>@<<<@=<<@?550556=5>><=:=@?>BAA166;=;8<490<<+0+/9//59955.4////$//)/--78/---/9367:4:<8:?=CCC@CCCDGCCCABBB?B?@A@A@A::7;ACCADBBBBCCCICCCCDCCC@BBB?@@=@?BBBCCBBBC>>?4::/<=C=<;;;;*<@ABC>BBDHECCBBB@CEFE5CCCBB?C@BHACCCAAAB@B?BCBCBB=@@B?BBBBBDDDCBBBBBBCBDCCACBBBBB?A?B@@@<@DBB
@ATNG8:03649:06029
GATGGTAGCACACGAGATCTCATCGTACTCATTCGTTTCGGAAGAGACAGGTACGTTAATAGTTAATAGCGTACTTCTTTTTCTTGCTTTCGTGGTATTCTTGCTAGTTACACTAGCCATCCTTACTGCGCTTCGATTGTGTGCGTACTGCTGCAATATTGTTAACGTGAGTCTTGTAAAACCTTCTTTTTACGTTTACTCTCGTGTTAAAAATCTGAATTCTTCTAGAGTTCCTGATCTTCTGGTGTCGTCTATCATGTACTACCATCGAGGTTGTAAAGTCT
+
:;BC?BBBCCCCBBBCBBBCC??CBBABBBBB@BCCH>DD@C@DBBDCA@?ABBAA7::<BCC@C@CCBBCBGCC=99:::.9A=@BBB=ADA@=A??=?F?BBBABB?BBBBBAAA>ACC@B=??>>=>=?;>??@7;;C@@@@@@@AA@==<<8787<AA<@<@@@AA@@@A<???AA6A=B;>>AAA/@@@@@9@>==BCB@>>:>AAA/A878B=A<AA=@@@A===<A<A@@@@>:>>>:>>>>>=>>>B@@<><>A???<@>@AAA<A<A@@@8@ABA
@ATNG8:03660:06030
GATGGTAGTAGTACACTAGTCATACCAGAAGATCAGGACTCTAGAAGAATTCAGATTTTTAACACGAGAGTAAACGTAAAAAGAAGGTTTTACAAGACTCACGTTAACAATATTGCAGCAGTACGCACACAATCGAAGCGCAGTAAGGATGGCTAGTGTAACTAGCAAGAATACCACGAAAGCAAGAAAAAGAAGTACGCTATTAACTATTAACGTACCTGTCTCTTCCGAAACGAATGAGTACTGTATCTATGTGTGCGCTACCATCGAGGTTGTAAAGTCT
+
AABB>BCCDCCBCB@A@BCCCCB@@=A@A=ABAA@@<AAAABC;;6;A<@<@BCABCDC3D?AABCECCD???99:;;::9.:B>C4;;;-;CC?CCCCDDFCC@B@AA>ABC>AABCBCCCCCCCCCBBB@BBBB?BBBCBBBB@C@C;;;;BBBBBBB?BCCCCB?BB?CAB?BBCCC=A??999999(9A:A??;BB???5:6;;:;/6/5:@??=::8ABBD?C?BBB>BBB?BCCCBBBBBBBBBCBBBBBBBA==?@@<@BBCBB:=8<788)7998
@ATNG8:03624:06094
GATGGTAGCACACGAGATCTCATCGTACTCATTCGTTTCGGAAGAGACAGGTACGTTAATAGTTAATAGCGTACTTCTTTTTCTTGCTTTCGTGGTATTCTTGCTAGTTACACTAGCCATCCTTACTGCGCTTCGATTGTGTGCGTACTGCTGCAATATTGTTAACGTGAGTCTTGTAAAACCTTCTTTTTACGTTTACTCTCGTGTTAAAAATCTGAATTCTTCTAGAGTTCCTGATCTTCTGGGTGCGCTACAGTCTCTCTACCATCGAGGTTGTAAAGTCT
+
CBAA>ABBCFCDCCCBBBCBCBBCCCBBBDBB?BCCC>GGAHACCCCA@A?BB@@A?B?BBCC@B>ADCBB@BCA=88999)9?<?9994:BBC@CCC@CC8:::@AB?BBBBBBBB?BBB@C?B@?A>>==:=@@A<>>?@>??BB>>>@@;;;5;;;;??=A<@??@A@A??<>>?AA5A=D;??AAA/@@=@@19/////:8894;<::.:555@:@4;;4<?=>?==8=:>>=>;;577:;1///::@?>>>>?BCBAAAB<=;;;==<A;>>?>5=>::
@ATNG8:03627:06101
GATGGTAGCACACGAGATCTCATCGTACTCATTCGTTTCGGAAGAGACAGGTACGTTAATAGTTAATAGCGTACTTCCTTTTCTTGCTTTTCTGTGGTATTCTTGCTAGTTTACACTAGCCATCCTTACTGCGCTTCGATTGTGTGCGTACTGCTGCAATATTGTTAACGTGAGTCTTGTAAAACCTTCTTTTTACGTTTAACTCTCGTGTTAAAAATCTGAATTCTTCTAGAGTTCCTGATCTTCTGGTGAGATATGCATGATGCTACCATCGAGGTTGTAAAGTCT
+
9444.4;99:==BBB<B<>=>=>>==<<====8@;;>4<:27)///;7776:;99904.4444.4.5:<<<;;::08-3::&//1/////&/--7:*0/838937<<;333(2755522238<<8=:<67//.332899947779>A?=9:9;;8889.6223<>4=7;;;<>>?@A:=;;;;/;7<5;7:::,:=<<<,/*/<<;<<>==0////(////9595@@:>>@A>=>;A9>=>??@<??@=??=99///@<<@ABA;;6==79///==9@9==DD:@@;;
@ATNG8:03628:06068
GATGGTAGTGTCAGTGCGCGTCGTCCAGAAGATCAGGAACTCTAGAAGAATTCAGATTTTTAACACGAGAGTAAACGTAAAAAGAAGGTTTTACAAGACTCACGTTAACAATATTGCAGCAGTACGCACACAATCGAAGCGCAGTAAGGATGGCTAGTGTAACTAGCAAGAATACCACGAAAGCAAGAAAAAGAAGTACGCTATTAACTATTAACGTACCTGTCTCTTCCGAAACGAATGAGTACGTGTGACGTACGTGAGCTACCATCGAGGTTTAAAGTCT
+
@AED@CCCCBBACCCCDBBBCCCDFGFCB?CJJCBB@B@BBEDAA@@CC@CACCA99888)9?ACBABDCE?>>7=@??=>>0>A@D4;;;6;CCADBBBBCCCC@C@CC@CBB?BBCABBCCCDCBBBCCC@CCAA?@CDCAA@B?C@CBB?BBBBBBBC@CCBBBB@BB?@@@;>>A@A9@>>9>ABBB3CC@C999B?A@@<@:>=AA:>:=BB@@=@BAAABB@B@CDD>DAA>ABBBCBCDAAABBBBBBBBBBBCCCDC?AAABDC?BB:?>8?A??
@ATNG8:03637:06064
GATGGTAGGCGTGTGAGAGTCTGCCCAGAAGATCAGGAACTCTAGAAGAATTCAGATTTTAACACTGAGAGTAAACGTAAAAGAAAGGTTTTAACAAGATCTCACGTTAACAATATTTGACAGCATGTACGCACACAATCGAAGCGCAGTAAGGATGGCTAGTGTAACTAGCAAGAATACCGCGAAAGCAAGAAAAAGAAGTACGCTATTAACTATTAACGTACCTGTCTCTTCCGAAACGAATGAGTAACGATGAGAGAGCTCTCTCATATGACACTACCATCGAGGTTGTAAAGTCT
+
@@BB@BCEHBBA@9;6==@>@A;;9/5A??@A;;:@=@:>>===:;5:=395>@99999*438:335:9??@<=18;8887-377(/(///&/(/6(//6666:8>=49477/2222'...-27-------.799?D6=>BF:=>>?>>8719;@?A<A::;>@DD<A@@A??;::7;??=A>>>A7=6/)/7776)/.(.979?8<>?6;6;@@A=A=B<8:;=AAAA<<=<B=@@@:?>><>::=//*////9888@>@A?>>???A===AD===@@@<ADA@??<@<???B:?>:8
@ATNG8:03640:06080
GATTAGTGTGTCTCTGAGAGTAGTACTCATTCGTTTCGGAAGAGACAGGTACGTTAATAGTTAATAGCGTACTTCTTTTTCTTGCTTTCGTGGTATTCTTGCTAGTTACACTAGCCATCCTTACTGCGCTTCGATTGTGTGCGTACTGCTGCAATATTGTTAACGTGAGTCTTGTAAAACCTTCTTTTTACGTTTACTCTCGTGTTAAAAATCTGAATTCTTCTAGAGTTCCTGATCTTCTGGGATGTGTGCGCAGTGCCTACCATCGAGGTTGTAAAGTCT
+
CCC?CCBBBBBBCDCDDCCCABADFCBB:::;CCC>CC?C?BBCCCCC?CCCEE@B@CDDC?C@CEDCAAACC@CDDCC5CC@B@AA<@CBB?BCD?CCACBCBBG@GCDCCCCD?CCC?C?CCCCCC9999BBB?AADCBCBCCCCCCCBBB@DCC?CC@C?AABFCDC@@9>:;;;.;>B=;;;;;*;BBCI>BBCCDFJECC@CCCC5DCBCC@CACD@CBCBBBB@D@CDBBBC?BCFG?C:;;CCCBCCCCCCE@CCC?CBCBBB@C?BAAA<AAAA
@ATNG8:03649:06068
GATGGTAGAGAGAGCTCTCTCATCGTACTCATTCGTTTCGGAAGAGACAGGTACGTTAATAGTTAATAGCGTACTTCTTTTTCTTGCTTTCGTGGTATTCTTGCTTAGTTACACTAGCCATCCTTACTGCGCTTCGATTGTGTGCGTACTGCTGCAATATTGTTAACGTGAGTCTTGTAAAACCTTCTTTTTACGTTTACTCTCGTGTTAAAAATCTTGAATTCTTCTAGAGTTCCTGATCTTCTGGATATGAGTGACTCGTGCTACCATCGAGGTTGTAAAGTCTATACC
+
//772799?AAA@;95555555;A>?=;;;6929CCE=BB7;4:=995943555:::>9@@A>7:7::;??8837433333$3839::<3:;::6:;?<<;9900(/9939:==<:>?5575;C;CAAA@98838//--3,----23-/.5573332...49;6;5??>=7:;=<9=BBBA5B>D18/666)68888)///./63558.5555'57727=;?:>?<>::@///5936699997/--4;;--/89<;::997:;;99749;7858596666943--,5233,
@ATNG8:03653:06063
GATGGTAGTCTCAGATAGTCTATAGTACTCATTCGTTTCGGAAGAGACAGGTACGTTAATAGTTAATAGCGTACTTCTTTTTCTTGCTTTCGTGGTATTCTTGCTAGTTACACTAGCCATCCTTACTGCGCTTCGATTGTGTGCGTACTGCTGCAATATTGTTAACGTGAGTCTTGTAAAAACCTTCTTTTTAACGTTTACTCTCGTGTTAAAAATCTGAATTCTTCTAGAGTTCCTGATCTTCTGGATAGCGACGCGATATACTACCATCGAGGTTGTAAAGTCT
+
@@@?<A966=<<<<555;5556=566>>>@@@>???>9;@<?;><>>:00)/:;796;8<<9949;?:<554999.44444$4:38344)445516><7<@///999<9=BB@AB;;4;??;@<ACCBBBBD@C;;;:<;CCA@@@<<<>000=?<00/<CD?C?A::9>=A=>9=;;;;;*;9>8>>>>>*0+0077.9<>><<<><<7<=<<*;555;5;8;;7;>;;??B?C@C:;;CC:;;GAFDFBCCDDCA;;;A??>?:;5:?@@AC?D??>;=7>???
@ATNG8:03663:06087
GATGGTAGACATATCGTACTCTCTGTACTCATTCGTTTCGGAAGAGACAGGTACGTTAATAGTTAATAGCGTACTTCTTTTTCTTGCTTTCGTTGGTATTCTTGCTAGTTACACTAGCCATCCTTACTGCGCTTCGATTGTGTGCGTACTGCTGCAATATTGTTAACGTGAGTCTTGTAAAACCTTCTTTTTACGTTTACTCTCGTGTTAAAAATCTGAATTCTTCTAGAGTTCCTGACTTCTGGCGCTCTGTCACGTCTGCTACCATCGAGGTTGTAAAGTCT
+
//:;:;<?BBBBBCCCCDAAAAAABBB@A@BC?BBBB=BB>B@;9:BACD?=<ABB>B>BCBB?B????@AA?37/3;;;;+:?4<777(778,7/833,3849=>=>?8><<9=?CB<??A<?;?A@888;><@;;;7;;@===;;;?===>>>?:889=>>8=9;:;@@@BBB6;;===2=<A;@@@@?.==>>>3:;>?@@A>>><@EKE/>==;;5;=@A<AB@=>>B:>:=A@??:;:;7<===AAAA@@@>>>=;;;@B<@@>:995:177::19676
@ATNG8:03668:06104
ATGGTAGGACGAGCGTCTGAGAGGTACTCATTCGTTTCGGAAGAGACAGGTACGTTAATAGTTAATAGCGTACTTCTTTTTCTTGCTTTCGTGGTATTCTTGCTAGTTACACTAGCCATCCTTACTGCGCTTCGATTGTGTGCGTACTGCTGCAATATTGTTAACGTGAGTCTTGTAAAACCTTCTTTTTACGTTTACTCTCGTGTTAAAAATCTGAATTCTTCTAGAGTTCCTGATCTTCTGGCGCTCTGTCACGTCTGCTACCATCGAGGTTGTAAAGTCT
+
88=<BBA>A>9444444999<<<7<<555<<7<<<<3<=5:5555555>9=<@CA7;4=955.57<<<>==>==599999(44.49=955455.59=6<<6999=99.599595554954.4.5<<<::77)////27/559;;566===<<<>9<<<49929.99950////)//555&58>.56;99(99999)5599<>666@<???@+<<<;;7;:==9=<<:<44.4.4:;<=>265615/77//////555554:444.4::4//)/)////(///3
@ATNG8:03622:06134
GATGGTAGTCTCAGATAGTCTATAGTACTCATCGTTTCGGAAGAGACAGGTACGTTAATAGTTAATAGCGTACTTCTTTTTCTTGCTTTCGTGGTATTCTTGCTAGTTACACTAGCCATCCTTACTGCGCTTCGATTGTGTGCGTACTGCTGCAATATTGTTAACGTGAGTCTTGTAAAACCTTCTTTTACGTTTACTCTCGTGTTAAAAATCTGAATTCTTCTAGAGTTCCTGATCTTCTGGAGATATCATCAGCGAGCTACATCGAGGTTGTAAAGTCT
+
@@@C7:956==BACAB969;;==;?;55/////::;39;7;9??A;;66159955057<<44.5.5599555==066>>=);:3849:,9:>?@>CE=994595:45.59;656??:<=<9<8<>@B::::49@;;5;ABA;::=<00/---550---39:383:4455999;6:5555&55:75555&559=@6==<<<<?><<.9999'999:@>@=BA=@@;:;;;4;>A::;:949:;2:@@@@>>>==>?666>==A696?;;?:C455::3;<<<
@ATNG8:03626:06155
GATGGTAGCTCTGCTCTGACTCTCGTACTCATTCGTTTCGGAAGAGACAGGTACGTTAATAGTTAATAGCGTACTTCTTTTCTTGCTTTCGTGGTATTCTTGCTAGTTACACTAGCCATCCTTACTGCGCTTCGATTGTGTGCGTACTGCTGCAATATTGTTAACGTGAGTCTTGTAAAACCTTCTTTTTACGTTTACTCTCGTGTTAAAAATCTGAATTCTTCTAGAGTTCTGATCTTCTGGTGTCGTCTATCATGTACTACCATCGAGGTTGTAAAGTCT
+
;B@@=@ABAA:>@>>@AB@@B@@969<>:@992;==:6=>4;45?BBA@A=<;6BBAGACCBB@CACBBBB;;5574444&4;79454)4@;:6:BB=BB;;;BDBB>BBCCBBAC@CCC@C?FBBBB@@@>CCBB>BCCBBBBBCBBB@AACD@CDE@BB@C6;;@;;:@@C@B@CA@3@+0+0>AAA0AACCD>AAAABBB;:;4;;;;':99:92929?;AABBB@@=@AAABAA>@@C>BBBBAABA@@@?A@;;:@>>;;;///7175:433/59;;
@ATNG8:03627:06156
GATGGTAGTATATCGCGTCGCTATCCAGAAGATCAGGAACTCTAGAAGAATTCAGATTTTTAACACGAGAGTAAACGTAAAAAGAAGGTTTTACAAGACTCACGTTAACAATATTGCAGCAGTACGCACACAATCGAAGCGCAGTAAGGATGGCTAGTGTAACTAGCAAGAATACCACGAAAGCAAGAAAAAGAAGTACGCTATTAACTATTAACGTACCTGTCTCTTCCGAAACGAATGAGTACTATAGACTATCTGAGACTACCATCGAGGTTTAAAGTCT
+
@@CC@BBCCCCCBBBCBBBDDCCCC?B@B>BCCCCB?B@CCCCCCB?BC@DADDC;;;;;*;>BCDCDECC:97*7=9;;;;*;B>C5:;;*:@B<BCCBBBBCC=C?CC?AAC?BBBBCCCCDDBCCBCCB?BBBD?AA?BBABA?D@DAA>ACCCCCCC?CCABBB?AA?BBC>AABBA=BAA>ADDDD3BB?B;:;B@@??:><AA>>:?=AACCC?BBBBACB?B?BCD>BBB?BBBCDCCCBBBBBBBBBBBBACCBBBC?CCCCAB?BE?BB>BBA@
@ATNG8:03637:06143
GATGGTAGTGCGTGAGAGAGAGACCCAGAAGATCAGGAACTCTAGAAGAATTCAGATTTTTAACACGAGAGTAAACGTAAAAAGAAGGTTTTACTAGACTCACGTTAACAATATTGCAGCAGTACGCACACAATCGAAGCGCAGTAAGGATGGCTAGTGTAACTAGCAAGAATACCACGAAAGCAAGAAAAAGAAGTACGCTATTAACTATTAACGTACCTGTCTCTTCCGAAACGAATGAGTACACACTCTCATATGACACTACCATCGAGGTTGTAAAGTCT
+
00:7289@ABBB@@BCCCCCBB9;;06@>:?DIAA@>@=BCCA@?=?A@>A=>?=99878$95AABBBBA?999*9<;9994$4:5:2555&5ACCCCBBBDCDD@B@BCABCC@CCEGC@AACDFCBB@@B@DCCB<??CCDCAB>C?B?@=@BBCCCCC?AAABBB@AA>ABC?BBBBB>AAA@BBCCC3BB@BAAABABAA;@;@AAA;>;@ADCCABBBBBCC@C?BBC>CBB=?@CCCCCBBBAAAB??@BBGBBABBDD@BCAABA=@<A::92;BB@
@ATNG8:03639:06116
GATGGTAGCACGAGTCACTCATATCCAGAAGATCAGGAACTCTAGAAGAATTCAGATTTTTAACACGAGAGTAAACGTAAAAAGAAGGTTTTACAAGACTCACGTTAACAATATTGCAGCAGTACGCACACAATCGAAGCGCAGTAAGGATGGCTAGTGTAACTAGCAAGAATACCACGAAAGCAAGAAAAAGGAAGTACGCTATTAACTATTAACGTACCTGTCTCTTCCGAAACGATGATTACTATGTAGAGCTCTATACTAATCGAGGTTATAAAGTCT
+
@AAA?BCECBBBA<ADCBBCA@ABB:BCC@CCBBBB=A?ABCBBBB>AB6;4;@@CBDDD1E>A989>AC???C<@;BCCCC3;;;9?BEF9CCC?AA9:5AAAB@B@BB@BCE?AABBCBCCCBBBCCCCC?AB;;5;@@@?BAB>A>A<;6;BCBBBBC??::9?==@A>@B=7<<=>>6C=@<89::9(9;><@BB?=>A8818188??8=9==BAA?AB@@?AC@C?BBC=BAA@A@A=AAA@@ABB@@ABBBBBAAA?B9=;??>:?<A>>?7>=;;
@ATNG8:03641:06146
GATGGTAGGTATCATGTGTATCTCCAGAAGATCAGGAACTCTAGAAGAATTCAGATTTTTAACATCGAGAGTAAACGTAAAAAGAAGGTTTTACAAGACTCACGTTAACAATATTGCAGCAGTACGCACACAATCGAAGCGCAGTAAGGATGGCTAGTGTAACTAGCAAGAATACCACGAAAGCAAGAAAAAGAAGTACGCTATTAACTATTAACGTACCTGTCTCTTCCGAAACGATTGAGTACGTGTGACGTACGTGAGCTACCATCGAGGTTGTAAAGTCT
+
;;@C:B=B@BCDC>AABLFICCCB:=AC=@@<9:6:D:BCB9;9E?BB@C@????>A@A1B?BA@AB?=;98;;3;89;;::)33.36===1===6<<:::=:8;68=??9;>>=@@@BCCCCBBBBCBBBC@BBCC>A?BBBBBB>B@BBB?ABCDBC??>ADCCDC@BB?BBB?ABAA@:AAB?ABBBB3BB?B===A>>=@<@=>??A;@=@ABAA=AA@@?CC?C?BBB=BBBC@AAACCBAAA???ABBDAAABBBCBBB@BBBCCC?C?BBCC>CCBB
@ATNG8:03648:06135
GATGGTAGTGTGTCTCTGAGAGTAGTACTCATTCGTTTCGGAAGAGACAGGTACGTTAATAGTTAATAGCGTACTTCTTTTTCTTGCTTTCGTGGTATTCTTGCTAGTTACACTAGCCATCCTTACTGCGCTTCGATTGTGTGCGTACTGCTGCAATATTGTTAACGTGAGTCTTGTAAAACCTTCTTTTTACGTTTACTCTCGTGTTAAAAATCTGAATTCTTCTAGTGTTCCTGATCTTCTGGCTCTCGTAGACAGATACTACCATCGAGGTTGTAAAGTCT
+
99::5:59;;99;;BCCCEIFDABBFBAAA;;4;@@A=BC?B@A@@BDDC@DBBBC7;7;:9;@D@CBBECCCCB>;;;;;*;C>BA@@;@@AC?BCBBHIAABADDEACCDDDCBB=@@@5;7<BBBCCCC?BCCC@BBCBBAA@BDCCCCCBB?BBB?CB@D>A@BBBBBEF@FCCCC;D@D=;;;;;*;ABBF>CAAABCCAAA5;;;;*;BABB@BAEC@BCCCBCB@B@BCCCBB?B:;8<CBBBCCCCBBACCCCCCBB@CBBC;;6;=@=??:@CBC
@ATNG8:03652:06147
GATGGTAGTGTGTCTCTGAGAGTAGTACTCATTCGTTTCGGAAGAGACAGGTACGTTAATAGTTAATAGCGTACTTCTTTTTCTTGCTTTCGTGGTATTCTTGCTAGTTACACTAGCCATCCTTACTGCGCTTCGATTGTGTGCGTACTGCTGCAATATTGTTAACGTGAGTCTTGTAAAACCTTCTTTTTACGTTTACTCTCGTGTTAAAAATCTGAATTCTTCTAGAGTTCCTGATCTTCTGGAGATACACATGATACTCTACCATCGAGGTTGTAAAGTCT
+
/077278>@B@ABBB@@B@CICCFCGBBBC@A?ADED=BB@C@BBBCCCC?CCDCC?EAECCB?C@CCCCBBBCC@BAAAA0AB?@@AJ>CBBC@BDD@BC@BBCDDCACCCCCCCC@DBB@B@DCCBAAAC@CBCD?DCCCCCCCBCCCCAAAC@BCB@BB?B@BBCCCCCCB>D;:;;6;>B=ABBBB5BCCCE=BBCCCCICBA<@@A@0@@@AHAB@BC@DDEDCBB?B?BBCBCD?BBC@CCCCCDDCBBCBBBDDA@@B?BBCBBB@B=B???8BBBC
@ATNG8:03654:06128
GATGGTAGCAGACGTGACAGAGCGCCAGAAGATCAGGAACTCTAGAAGAATTCAGATTTTTAACACGAGAGTAAACGTAAAAAGAAGGTTTTACAAGACTCACGTTAACAATATTCAGCAGTACGCACACAATCGAAGCGCAGTAAGGATGGCTAGTGTAACTAGCAAGAATACCACGAAAGCAAGAAAAAGAAGTACGCTATTAACTATTAACGTACCTGTCTCTTCCGAAACGAATGAGTACAGAGAGTACGATATGTCTACCATCGAGGTTGTAAAGTCT
+
?@@A=BCDDDDDAB=?C?A=BCCCC@BBCACBBBCC?B?<::9;9A?BB?C???=99:::):<@ABBBABB@A?8>?;;;;;*;B>B5;;;.;CC?CAAABBDCD@B@BB@BBC?BABBBCCCCDCCCBCB@BBCC<A@BBBBBC>A?AA@>AAACCCCC=BBBABB>BB@BBB?ABAA@<AAA=@AAAB2BC@BB@=B@@@A<@;@@@@;>;>ABBB@CCAAABB@C@AA@<ABB?BABBCCCAAABBBBBBBBBBBAAABCA;A@@@==8;9=:::0;:;:
@ATNG8:03664:06131
GATGGTAGGTGCCATGAGTGTTTCCAGAAGATCAGGAACTCTAGAAGAATTCAGATTTTTAACACGAGAGTAAACGTAAAAAGAAGGTTTTACAAGACTCACGTTAACAATATTGCAGCAGTACGCACACAATCGAAGCGCAGTAAGGATGGCTAGTGTAACTAGCAAGAATACCACGAAAGCAAGAAAAAGAAGTACGCTATTAACTATTAACGTACCTGTCTCTTCCGAAACGAATGAGTACGATGAGAGAGCTCTCTCTACCATCGAGGTTGTAAAGTCT
+
?BBB@BBB@CDC?C@BA@@ACC>C@BCE?;96;;=:>;=<<<@>@=>@:>5>ABCBBBB.;6;AA@ABBA@?=6==:;;;;$::::4444+5>>9=A=BBC@A?@G@BB?BA@=?>>>>>?ABBBBBBBBB?ABCB>AABBAAAB?B>ABB?>>>C???B?AABB;:8:A>ABC;??:::59?@;99::9(9939?@AABBBB?B?BAAA>>:AA999??@@@=>>=A==:91900+000=;=?@@999888ABA@=?@@<<<=9;;=@<<8<167==5?;;;
@ATNG8:03668:06126
GATGGTAGTGCGTGAGAGAGAGACCCAGAAGATCAGGAACTCTAGAAGAATTCAGATTTTTAACACGAGAGTAAACGTAAAAAGAAGGTTTTACAAGACTCACGTTAACAATATTGCAGCAGTACGCACACAATCGAAGCGCAGTAAGGATGGCTAGTGTAACTAGCAAGAATACCACGAAAAGCAAGAAAAAAGAAGTACGCTATTAACTATTAACGTACCTGTCTCTTCCGAAACGAATGAGTACGTGTGACGTACGTGAGCTACCATCGAGGTTGTAAAGTCT
+
CCCC?BBBCCBAAA@A>@@BBF<;;09B@9@BBB>;5>8@BB@@@@>AC@C@BAA@ACCD3C?BAADCDCCBA@8??AAABA0BC?C@DHE;CCDACCCCCCCBB>B@CD@BBB@CCCBBCCCCFDCCBCBB@BCBB>A@CDDA;:6;?AA@<@BBABEBB?BCCBBB>?>89993999999+9>>;999999%:<9;?8>CBCAB:=787AA6>:=ACBB?BBBAACC?A?BBB;B??=?AABCDCAAABBBBCBBCBBAACCCCC?BBBCCD?B<@999+:@??
@ATNG8:03622:06161
GATGGTAGAGAGGCTCTCTCATCGTACTCATTCGTTTCGGAAGAGACAGGTACGTTAATAGTTAATAGCGTACTTCTTTTTCTTGCTTTCGTGGTATTCTTGCTAGTTACACTAGCCATCCTTACTGCGCTTCGATTGTGTGCGTACTGCTGCAATATTGTTAACGTGAGTCTTGTAAAACCTTCTTTTTACGTTTACTCTCGTGTTAAAAATCTGAATTCTTCTAGAGTTCCTGATCTTCTGGCGCTCTGTCACGTCTGCTACCATCGAGGTTGTAAAGTCT
+
99C?;E>CBBCC@D;;:CDCCCCCC@@>@>@:@CCC>CDACACCCJCBA?BEDCC?B@DDCC?B@BBCBAAA>>:99999)99:>ABB>AACC:;9A>AA?AAABAA>ABBBCCAA=A@@<@<@AA???;;:===>;>?>AABA??@ABC>>>>;888=@@;>;>AAAADC@A<?;;;;1;;A7;;CCC/???AA8========>>:?@?@/?;;;?;?>DD=AAA????=B;@@@A>>9==<:=?@>==AADAAA@>>>@===<=<<A<=:><>?BD:@888
@ATNG8:03642:06167
GATGGTAGCGCGACGAGCGTAGACCCAGAAGATCAGGAACTCTAGAAGAATTCAGATTTTTAACATCGAGAGTAAACGATAAAAAGAAGGTTTTACAAGACTCACGTTTAACAATATTGCAGCAGTACGCACACAATCGAAGCGCAGTAAGGATGGCTAGTGTAACTAGCAAGAATACCACGAAAGCAAGAAAAAGAAGTACGCTATTAACTATTAACGTACCTTTCTCTTCCGAAACGAATGAATACGTGTGCGACGTGTCTCCTACCATCGAGGTTGTAAAGTCT
+
//796:<AACCCBBCCBBBCEA=@>059<8<;;;=B9B9ABC;<:D?BB>A=??::8CAC3B>>?CBBAA==?@@7:///8888'6607,333&333,3877588222'2055.5552889:@CIDBBBCCBBBD?BBBA?BBBB@?@?<@=B@@>ACBBACCC?CCCAAB?AB@BBB>@@CCC>BAA>ACCCC2CC?C:99AAAAB<><>>@A5;6;=A@@=@B>BBBDDH?CCC@CBB?BCD@CBBBBB>>>ABDCBBAAAB?BBB@BBBBBB?B?BCCD>A@==
@ATNG8:03646:06192
GATGTTAGCACACGAGATCTCATCGTACTCATTCGTTTCGGAAGAGACAGGTACGTTAATAGTTAATAGCGTACTTCTTTTTCTTGCTTTCGTGGTATTCTTGCTAGTTACACTAGCCATCCTTACTGCGCTTCGATTGTGTGCGTACTGCTGCAATATTGTTAACGTGAGTCTTGTAAAACCTTCTTTTTACGTTTACTCTCGTGTTAAAAATCTGAATTCTTCTAGAGTTCCTGATCTTCTGGATACACTCATGTGCACCTACCATCGAGGTTGTAAAGTCT
+
ACC;;9;BBBEBBCCEGDCBCCCABD@@@BCB?CCCC>CEAC?AA@CCBC@BBCBB=B=AA@=8<8<@@@BCB??=??@@A2@@>A9:927BBB6::A=A@?@@@B>>;?BBCCCAA<??C@C?B>>B>>>A=CBDD<:::AAA???AA@@===>:===;>><>=BBBA>?@AB:==???2>9<867666(7=9;<7=???>==<=:19:9:*:::;@=A<AA<AA@@@@@;A=@@@A@>9>>>=AAA>>>@@A>>>@@@C<@??8::;;?@=C:>767.67//
@ATNG8:03659:06199
GATGGTAGCATCATGCATATCTCACCAGAAGATCAGGATCTCTAGAAGAATTCAGATTTTTAACACGAGAGTAAACGTAAAAAGAAGGTTTTACAAGACTCACGTTAACAATATTGCAGCAGTACGCACACAATCGAAGCGCAGTAAGGATGGCTAGTGTAACTAGCAAGAATACCACGAAAGCAAGAAAAAGAAGTACGCTATTAACTATTAACGTACCTGTCTCTTCCGAAACGAATGAGTACTATGTAGAGCTCTATACTAATCGAGGTTGTAAAGTCT
+
@@CD@CCCDCCDCAAACCCCCCBBB@CCD?BBBBDC@C;:;?@CCDACC?B?BCCCCCCC3C?BBABBBBBBAA:@??@BBB5BC@C<AAA7@AC?BBBBCEDAA?B@BEACCC@BBBCDDCDBBBDCCBBB?BCBB>BCCCAA@B;@;@::6;B@@@DAA?ACBCCC@CC???>?BBBA@:@??;?BEED3BB?BBBBCCCBC?B?>>AA<><>ABBB@BB@@@BB@B@CCD=BBB?CCBBBCCCCAABBCCAAACBBBB??D=C???A6:3:::<1=>==
@ATNG8:03660:06171
GATGGTAGCTCTGCTCTGACTCTCGTACTCATTCGTTTCGGAAGAGACAGGTACGTTAATAGTTAATAGCGTACTTCTTTTTCTTGCTTTCGTGGTATTCTTGCTAGTTACACTAGCCATCCTTACTGCGCTTCGATTGTGTGCGTACTGCTGCAATATTGTTAACGTGAGTCTTGTAAAACCTTCTTTCTACGTTTACTCTCGTGTTAAAAATCTGAATTCTTCTAGAGTTCCTGATCTTCTGGCGCGTATGTATGTCGCCTACCATCGAGGTTGTAAAGTCT
+
BCCB?BCCCBBBBABBCCDCCGCCCCCCDCBB?ADDD<BB?C?BBBCCCC?EECCD?C?CCAA=B@DCCCDCCED@;::99.;C@CCDD<@@FD?BBC@CD@CCCBBC@BCCCDCBB?BBB?B?CCCCBB@??@CCG?CB@BCBBBCCCBBBBBD@DAB?BC?B?ABCCCCCCC@CCDDD<D@B@CCJ?CCCDBBB>BCCDCCCCCD@CCCC5CCCBB?B@DE?BCCCCAB?B@CCCBBA>ABC@CFCBBBCCCCCCBBBC@BBB@BBAB??<@<?@AC>B???
@ATNG8:03661:06183
GATGGTAGCTCTGCTCTGACTCTCGTACTCATTCGTTTCGGAAGAGACAGGTACGTTTAATAGTTAATAGCGTAACTTCTTTTTCTTTGCTTTCGTGGTATTCTTGCTAGTTACACTAGCCATCCTTACTGCGCTTCGATTGTGTGCGTACTGCTGCAATATTGTTAACGTGAGTCTTGTAAAAACCTTCTTTTTACGTTTACTCTCGTGTTAAAAATCTGAATTCTTCTAGAGTCCTGATCTTCTGGGTGCGCTACAGTCTCTCTACCATCGAGGTTGTAAAGTCT
+
@ABG@CBBBBBBCDDCFABACAAACCBBBB;;6;AAC<BC>C@BDABBBC?AAA;;;):9=?;?5?=AA><@5915<7?@A@@09::3:::@6==>>8<>>8=@=B@@@BBADCDFBBCB@BBB?B>BBBB@@@A=@@DC@GAAAAACBB@@@CCBAD?BBB?BB@C@CBBBBBCCC>C;;;;;*;=I4<:BBB0@ACCD>CAAA@B?A=:25555$9>>==9=;@B?BCCBBBBC@BCCBBC5;;<<0;AACCCCBCHEHBBBCBCDAAAABBA>B8;<BE?DA@A
@ATNG8:03633:06218
GATGTAGCATCATGCATATCTCACCAGAAGATCAGGAACTCTAGAAGAATTCAGATTTTTAACACGAGAGTAAACGTAAAAAAGAAGGTTTTACAAGACTCACGTTAACAATATTGCAGCAGTACGCACACAATCGAAGCGCAGTAAGGATGGCTAGTGTAACTAGCAAGAATACCGCGAAAGCAAGAAAAAAGAAGTACGCTATTAACTATTAACGTACCTGTCTCTTCCGAAACGAATGAGTACGATGAGATCTCGTGTGCTACCATCGAGGTTGTAAAGTCT
+
000//7::;;;;;;=<AAAA99<<,//:49=BAAA09.4555>:A?<<9<8<<553;;;);633388///999(////////#/4.5.555059<75966<=<@A?C?AA<@BB>@@@BBCBCCCBECCC;;69@>>;?999A9489@;@9:69??:CA>?9=;;;9948;488=8?>==<17771377788$89<;=8=:;79615255::,202:>>>;<<<==<<7<438834;;8<=:@;;;0/0==?>A987=88767:=@<>>>A@A5;48777)9?A?
@ATNG8:03637:06218
GATGGTAGTGTCAGTGCGCGTCGTCCAGAAGATCAGGAACTCTAGAAGAATTCAGATTTTTAACACGAGAGTAAACGTAAAAAGAAGGTTTTACAAGACTCACGTTAACAATATTGCAGCAGTACGCACACAATCGAAGCGCAGTAAGGATGGCTAGTGTAACTAGCAAGAATACCACGAAAGCAAGAAAAAGAAGTACGCTATTAACTATTAACGTACCTGTCTCTTCCGAAACGAATGAGTACTGTATCTATGTGTGCGCTACCATCGAGGTTGTAAAGTCT
+
9:?@<@BA@ABBB;96==BCCDCCD@BAA>CB;;;A4;49>?>?@?<?@<@=BBAAABBB3B?BBCCCCFCAA@8??AABBC5BB@C@DEE<DCCABBBBBBB@@=@@BA>BBB=@@CBBCDHFCCCBCCCC?BC@@>@BBBCCBB?C@CBB@BBBCCCCC?A@AAAA?AA@???>ABCCC>B??8>@@@@2@A?C>>>BAA@@<@;>>AA<?<?BDAA>ABAAAAA@D?BBC>CCC?BBBBBBBACDCCBBBBBBBAAA@A;;;<?DCB==:>=@@AA8B:99
@ATNG8:03658:06225
GATGGTAGTGATACAGATCAGACACCAGAAGATCAGGAACTCTAGAAGAATTCAGATTTTTAACACGAGAGTAAACGTAAAAAGAAGGTTTTACAAGACTCACGTTAACAATATTGCAGCAGTACGCACACAATCGAAGCGCAGTAAGGATGGCTAGTGTAACTAGCAAGAATACCACGAAAGCAAGAAAAAAGAAGTACGCTATTAACTATTAACGTACCTGTCTCTTCCGAAACGATGAGTACGAGATTCAGAGCAGACTACATCGAGGTTGTAAAGTCT
+
88/00;BBBDDE@@@DCCCCCIICC?AAB?AACBBB?B@@@@;;9A?BA<@=::9BBCCA1A>AABBCB@A???5==@=999(==8;;B@B;BCC@BCCCCCC@@?A@CC@CCC@CCAABBCCCCCCCDBBC@CBAA?AAA@@B@A<A?B@@>ACCCBBCC?CCCDBB>>?9?AA4::???8=>>;::9:99%9?<=97:BA?>?<?<<;AD6;7;AB@@>AB@@@@@>??BFE>CCAAAABBCCBBBBB?ABBBBBBBB@@CECBBAA>:=8=>==3=<;:
@ATNG8:03663:06253
GATGGTAGCGAGCTAGTGTGTATACCAGAAGATCAGGAACTCTAGAAGAATTCAGATTTTTAACACGAGAGTAAACGTAAAAAGAAGGTTTTACAAGACTCACGTTAACAATATTGCAGCAGTACGCACACAATCGAAGCGCAGTAAGGATGGCTAGTGTAACTAGCAAGAATACCACGAAAGCAAGAAAAAGAAGTACGCTATTAACTATTAACGTACCTGTCTCTTCCGAAACGAATGAGTTCGATGAGATCTCGTGTGCTACCATCGAGGTTGTAAAGTCT
+
45<>;@>BBBABA=====???@;6616==7<;;:44047<<;;;>C=??<?:=?955555'9;@CCCCCCBBBG=BA@@@@@0@B?C@CCC:CEHICBAACBDCD@C@CC?BCC?CBAAACCCCBBBBBCCC@CDBB?BBCBCCAA?B@CCCACBBBBBBC@CCCCCC@BB?BCC?BBBBB<A??9==<?>1?D@CBABCCCCC>A>AABB;>;;?CBB@BBAA@CB?C?BCD>CBB?CCCBB?BABCC?>?BB===BBBB@@@C?CCCD>><>;?:AA7;;;;
@ATNG8:03666:06228
GATGGTAGACACGTGTGCTCTCTCGTACTCATTCGTTTCGGAAGAGACAGGTACGTTAATAGTTAATAGCGTACTTCTTTTTCTTGCTTTCGTGGTATTCTTGCTAGTTACACTAGCCATTCCTTACTGCGCTTCGATTGTGTGCGTACTGCTGCAATTTTGTTAACGTGAGTCTTGTAAAACCTTCTTTTTACGTTTATTCTCGTGTTAAAAATCTGAATTCTTCTAGAGTTCCTGATCTTCGGAGATACACATGATACTCTACCATCGAGGTTGTAAAGTCT
+
////)/77:=;>;55555566<<<A@955955.55;;2<=7@7@BBABBB=@@A@B5;69?@>=B>AACB@;8888=====+@;6<<<?6C<;;7987877/387388288<::9::425+517.5777/..70773517:555855559;99955-5==+7717179:965;;;755555&57<699999(:===>66624;970//17777'7/45;7;8::8:===5448=7<=:::;/378==773:;<<;;B@@BB@??@<>??<871717;=?9===B
@ATNG8:03666:06238
GATGGTAGGCGTGTGAGAGTCGCCCAGAAGATCAGGAACTCTAGAAGAATTCAGATTTTTAACACGAGAGTAAACGTAAAAAGAAGGTTTTACAAGACTCACGTTAACAATATTGCAGCAGTACGCACACAATCGAAGCGCAGTAAGGATGGCTAGTGTAACTAGCAAGAATACCACGAAAGCAAGAAAAAGAAGTACGACTATTAACTATTAACGTACCTGTCTCTTCCGAAACGAATGAGTACGATGAGATCTCGTGTGCTACCATCGAGGTTGTAAAGTCT
+
??@=@BBB@@@<;699BBBBBCCC8@@<:@<BB:;4;4::4:95526>:>;=B@@@>==)943?<455<<<=?7=:88877'33,3399>173:6=<88::>;;57475/5//)/89998>>@>>?AAA>><>@@@<?>====994:;@@B?BBBAABBB@B===BB?CC?BBB=@A99929>>;99999(9>8==@@;;;@??<@;?=::5:4:888=8=>>>>>>=B=AAA9?BB?@@@@000@;;;BBBB>>@A???>>==>=BBBB;:5;5;AAA9?>DE
@ATNG8:03626:06283
GATGGTAGCGCGACGAGCGTAGACCCAGAAGATCAGGAACTCTAGAAGAATTCAGATTTTTAACACGAGAGTAAACGTAAAAAGAAGGTTTTACAAGACTCACGTTAACAATATTGCAGCAGTACGCACACAATCGAAGCGCAGTAAGGATGGCTAGTGTAACTAGCAAGAATACCACGAAAGCAAGAAAAAGAAGTACGCTATTAACTATTAACGTACCTGTCTCTTCCGAAACGAATGAGTACGATGAGAGAGCTCTCTCTACCATCGAGGTTGTAAAGTCT
+
>>AC@BCAAA9;9@A@BBCCCCCBJ>CCCABBBC;;;;@FCFDDBB?BB?B@BBBBCCCC3C?BAAACBCBBBA8A@ABBBB3@@?@?CCC=BCGBGCCCBBDCC?B@CE@CBA?BDCCCABBCCDCCDDBB@CCBB@B@@?CCAA>A?B;;:<CBBABBB@CBBBDC@BC?@??:??:9929@@?BBDGD2DD?C:::EEE??<?<@;;;=@=AABBB@C@@ABDE@C?BBB=AAA=9::?@?DCC???DBBBBD@;<;AB;;;<@;;;==5;5:>>>7>@@@
@ATNG8:03635:06270
GATGGTAGATATATGCACGCTCTACCAGAAGATCAGGAACTCTAGAAGAATTCAGATTTTTTAACATCGAGAGTAAACGATAAAAAAGAAGGTTTTACAAGACTCACGTTAACAATATTGCAGCAGTACGCACACAATCGAAGCGCAGTAAGGATGGCTAGTGTAACTAGCAAGAATACCACGAAAAGCAAGAAAAAAGAAGTACGCTATTTAACTATTAACGTACCTGTCTCTTCCGAAACGAATAGTACGAGAGAGCACACGTGTCTACCATCGAGGTTTGTAAAGTCT
+
//:;7:;ABBDCBCCCCCDFCCCA@?@BD@CCB;:54;24<<9:6<8<<7:;99554==>>&=58>;;?7448;;;3:3373=<;;$33,3,333&333,377758722,27<>;>@@3999>CCBBCECGCBBBC?BC998:BBACC??<@>A@@>@CCCCDBB@BBBBBB?994:A@9>>::99+9==8999999%9>;>:49>>>868)87<99>181/<@00-0>==ABB@D@@@@;@AA>ABBCFCCBBBBBBBDBBBBB>>>BBD?CCBA??188,9==<5;:88
@ATNG8:03654:06261
GATGGTAGATATATGCACGCTCTACCAGAAGATCAGGAACTCTAGAAGAATTCAGATTTTTAACACGAGAGTAAACGTAGAAAGAAGGTTTTACAAGACTCACGTTAACAATATTGCAGCAGTACGCACACAATCGAAGCGCAGTAAGGATGGCTAGTGTAACTAGCAAGAATACCACGAAAAGCAGAAAAAGAAGTACGCTATTAACTATTAACGTACCTGTCTCTTCCGAAACGAATGAGTACGTGTGACGTACGTGAGCTACCATCGAGGTTGTAAAGTCT
+
CCCC@BAA;=><<<AA9666;<9=?<@:;.555444.4.4@@??@B=>=<>6<;333333$31779:<;77773(334<:;;6:><B4;;:&55<7<>??=C@CC@DAAA?;;;@CBB;;;BBCCAAABBAB?B<;;?AADGBBBB<@=@;;6;BBAABCC?CBBBBC???=?BA<@=0000*000/;;>;0??;?==>@=>=?;>:=<AA5:3:<@;;9;CBBBAA>A@BCD>CCC?@?CCDDBB???CDDDCCCCCC@A@BAA=???CAA;?:?@>>8@999
@ATNG8:03655:06296
GATGGTAGGTGCAGCATGAGTGTATCCAGAAGATCAGGAACTCTAGAAGAATTCAGATTTTTAACACGAGAGTAAACGTAAAAAGAAGGTTTTACAAGACTCACGTTAACAATATTGCAGCAGTACGCACACAATCGAAGCGCAGTAAGGATGGCTAGTGTAACTAGCAAGAATACCACGAAAAGCAAGAAAAAAGAAGTACGCTATTAACTATTAACGTACCTGTCTCTTCCGAAACGAATGAGTACGAGAGTCAGAGCAGAGCTACCACTCGAGGTTGTAAAAGTCT
+
449:7;>B>A>;///:99:<<<<<<<8<<=95//---(-(/:9/444.49447<;8=9999$4.5?=556>=@@@8@?9::9:(5B=C=BBC<BCC?BBBBBBC@@>A?BC>AAA>ABBBBABBCCCCBCCCCACCAA>ABCCCCAA>A@B?@>@BBBCCBB?CCCC@?;995:??>@A9999+9<=9999999%9>;>>=@BBCA@000/<<<+/*/<@000;CAA;;;5;>AAA=ABB?BCCCA@?CC@000000;96799::8886333:33348693...&////
@ATNG8:03665:06308
GATGGTAGTATATCGCGTCGCTATCCAGAAGATCAGGAACTCTAGAAGAATTCAGATTTTTAACACGAGAGTAAACGTAAAAAGAAGGTTTTACAAGACTCACGTTAACAATATTGCAGCAGTACGCACACAATCGAAGCGCGGTAAGGATGGCTAGTGTAACTAGCAAGAATACCACGAAAGCAAGAAAAAGAAGTACGCTATTAACTATTAACGTACCTGTCTCTTCCGAAACGAATGAGTACACACTCTCATATGACACTACCATCGATGTTGTAAAGTCT
+
@ABE?BBDBCBBDCCCCCBBCBCEC@JCA@ABAB;;7;>BBCCC@@<;:6;@CBBBBFDF1969@?@?ABB887*77:===9(=94;8<@@2???>@B@;99B@B<B?BB@BCC?BBDCCFCCCCCBBCCCB@B:;:>@?BBA@AA=A?A@@>@DEEFBBB>AACBCB?AA>A??8<=878.8?@?BBDFE3<;7;AA@@@B>>;>6:;:?;?<@@CCC>@@BBABC@@<@@>5;00,0@@@CEB?>>>997@>>ABC9884:==144::=8885::;;8????
@ATNG8:03624:06359
GATGGTAGTAGTACACTAGTCATACAGAAGATCAGGAACTCTAGAAGAATTCAGATTTTTAACATCGAGAGTAAACGTAAAAAAGAAGGTTTTACATGACTCACGTTAACAATATTGCAGCAGTACGCACACAATCGAAGCGCAGTAAGGATGGCTAGTGTAACTAGCAAGAATACCACGAAAAGCAAGAAAAAGAAGTACGCTATTAACTATTAACGTACCTGTCTCTTCCGAAACGAATGAGTACACACTCTCATATGACACTACCATCGAGGTTGTAAAGTCT
+
99<95:=BACBBBBCAA<?>>@966=@@86;9@@@9A495;::<@7@@8@=BBA@ADDD5F?@@@?;:<;;444(38444444#44.45;<<1;;<==?<;CCCCF?B?;;6:CB=ABBBBBBBBBBBBBBBA>@C@@=??@@???B=A?A@@=?BABBBBA?BCCCBB?BB@AA@8<:0000*000*0@@@@0<>7@668><><=9<:>???<?;>AB@@<@B@@ACC@D@DCC>CAA>AAECBBBAACCCCC@AABBCCAABDBB?BBCD??<?>B???8?@??
@ATNG8:03625:06357
GATGGTAGTATCTGTCTACGAGAGCCAGAAGATCAGGAACTCTAGAAGAATTCAGATTTTTAACACGAGAGTAAACGTAAAAAGAAGGTTTTACAAGACTCACGTTAACAATATTGCAGCAGTACGCACACAATCGAAGCGCAGTAAGGATGGCTAGTGTAACTAGCAAGAATACCACGAAAAGCAAGAAAAAAGAAGTACGCTATTAACTATTAACGTACCTGTCTCTTCCGAAACGAATGAGTACACACTCTCATATGACAATCGAGGTTGTAAAGTCT
+
@@@B@DBBB@@?BCDFCECCCCCCB@CBB@BBBC;;9<<@@ECCDCABA@B?CBBAAAAA2A>BBCBBBAAABB=AAABCCC5CC=B6;;;6;CD@DBBCCBCBA=A>AA=ABB>A@DDCCBCCCCCCBBBD@CCBB@CBCABBBC@C?@;;7;BBCCAAF?AABBBB?:0+000*000000*0;=99999::%:;89947:;?@:>;997=?4=6=>BBB@A@A@AAC>?>?CC>BBB?AABBCDBBBBBBBBBBBBACB@?=?AAAB?B<?@CC>D??>
@ATNG8:03626:06355
GATGGTAGCAGACGTGACAGAGCGCCAGAAGATCAGGAACTCTAGAAGAATTCAGATTTTTTAACATCGAGAGTAAACGTAAAAAGAAGGTTTTTACAAGACTCACGTTAACAATATTGCAGCAGTACGCACACAATCGAAGCGCAGTAAGGATGGCTAGTGTAACTAGCAAGAATACCACGAAAGCAAGAAAAAGAAGTACGCTATTAACTATTAACGTACCTGTCTCTTCCGAAACGAATGAGTACAGAGAGTACGATATGTCTACCATCGAGGTTGTAAAGTCT
+
=>=:7;>CBABB@@;;;;<<<AAAB=AAB@CCCBBB=@<@BA;;9D?BB@BA::::8DDCC(A??:779;333;;917733333$33,3,3333$33938:=::::==79<@@<>>==A@@?DCCCBBBBCBCDD?BBBB?A?BBCCBB<@<@??<@CCCBABB?BCCCBB?AA>ABC=@@:::,8>>;@AABB3BF?@>>>C@?:9593:=:<3;5;>AAB?CBABBCB?B?CCC=B995:AAABCCCCBBAAACCBBBBBB@@@==;8AAA@?<@<A???8?<::
@ATNG8:03631:06349
GATGGTAGCGAGCGAGTGTGTATACCAGAAGATCAGGAACTCTAGAAGAATTCAGATTTTTAACACGAGAGTAAACGTAAAAAGAAGGTTTTACAAGACTCACGTTAACAATATTGCAGCAGTACGCACACAATCGAAGCGCAGTAAGGATGGCTAGTGTAACTAGCAAGAATACCACGAAAGCAAGAAAAAGAAGTACGCTATTAACTATTAACGTACCTGTCTCTTCCGAAACGAATGAGTACGATGAGAGAGCTCTCTCTACCATCGAGGTTGTAAAGTCT
+
@?@B:>BBBBBBABEBBCCCCDBBB>BBC>ABA=9:29399=:;?C?CB?B@BBCABBBB5BADDGCCCBB;:90;@;;;;;';@;@;=>>0?BC?CAABBBCBDACACD?BBC@CBBAAABBCDCCCCCDD@CABB@CCBBCC@@<@?CAA?ABBEECCC@CCDCCC?CA@BCC<?;000+000*0@@?A0=@:BBB@BBBAB?A=AABA?B?A>B;;8;BAA@AAAM@DBC>CLD@AAABCBBBBBBBBAABBBBAAAA999@=@000@@=A=@=AA:@;;;
@ATNG8:03638:06316
TGGTAGGACGAGCGTCTGAGAGGTACTCATTCGTTTCGGAAGAGACAGGTACGTTAATAGTTAATAGCGTACTTCTTTTTCTTGCTTTCGTGGTATTCTTGCTAGTTACACTAGCCATCCTTACTGCGCTTCGATTGTGTGCGTACTGCTGCAATATTGTTAACGTGAGTCTTGTAAAACCTTCTCTTTACGTTTACTCTCGTGTTAAAAATCTGAATTCTTCTAGAGTTCCTGATCTTCTGGCGCGTATGTATGTCGCCTACCATCGAGGTTGTAAAGTCT
+
445;4505:?:?;955<<;?@A?ACBCBCB?BBDD>CB?B@CCBBBBC?CCEBC@C@CCDF@C?BBCFDABAC@@@@@@0@A>AABC7;;BB?BCC?BDABBACCCAHEICCDCCADCF@B@CCCBBBBB@CB@@<AAA@BAAACCCCCBBBC@DBB@CF@B@BBGBBBCCC?AACCC;DAC?CCCCC;ACCBD?CCDECCCCCD=AAAA0BBBCJEG@DB@FFCCBBB?B?BBBBBA>BBB>BBBBBB;<;CBBBDCC@CBB@AAAA;;6;=@@BB=B?@?
@ATNG8:03643:06348
GATGGTAGCATCATGCATATCTCACCAGAAGATCAGGAACTCTAGAAGAATTGCAGATTTTTAACACGAGAGTAAACGTAAAAAGAATGGTTTTACAAGACTCACGTTAACAATATTGCAGCAGTACGCACACAATCGAAGTCGCAGTAAGGATGCTAGTGTAACTAGCAAGAATACCACGAAAGCAGAAAAAAGAAGTTACGCTACTTAACTATTAAACGTACCTGTCTCTTCCGAAACGAATGAGTACTGGCGTCTCACTCTCGCCTACCATCGAGGTTGTAAAGTCT
+
>:?C;B>BCB<555559>>::77//)//75;:<<54.434;555496//+/+//6///:::$3,33733397333(33//999'77)//)/;;.=;;6:>5555<::5:38:2333-33334556;665<<///,--993--/::<9;;7<49////:799<>:;;555>7;:4833-3333;/833//////#/:4//*/6677666565///9066163>==9>666;;>?>055;1:44.4::434;9;7;466<;;;====55.544.499844.43433;1::;:
@ATNG8:03654:06332
GATGGTAGAGTACAGTGTAGTAGACAGAAGATCAGGAACTCTAGAAGAATTCAGATTTTTTAACACGAGAGTAAACGTAAAAGGAAGGTTTTTACAAGACTCACGTTAACAATATTGCAGCAGTACGCACACAATCGAAGCGCAGTAAGGATGGCTAGTGTAACTAGCAAGAATACCACGAAAGCAAGAAAAAGAAGTACGCTATTAACTATTAACGTACCTGTCTCTTCCGAAACGAATGAGTACACATCGTGTGTCGTGCTACCATCGAGGTTGTAAAGTCT
+
7///+/:=ABBBABBBCCDDAAA00/9<7;CC;;99>;=?A995>7;:;>:777733333#3-338:=877:=?70//777+75;)5.5959$9@A@CCCBBBAAA?B@DC@CBB@BBAABCCCCCCBA@@@@=A@@@>@@CD@@?A=B>A@@=@DC@@@CC?BBBA??<?B?AAA?BBCCC>B??9<<<<=.<?=>>??BB>??:>;>???5;5;;@;;8;BBB?@?;?;??A=AAA=??BCEBBBB???B???AA??>>==8818@>>88189>>>>7AB??
@ATNG8:03663:06343
GATGGTAGTATCTGCACACTCTGTCCAGAAGATCAGGAACTCTAGAAGAATTCAGATTTTTAACATCGAGAGTAAACGTAAAAAGAAGGTTTTACAAGACTCACGTTAACAATATTGCAGCAGTACGCACACAATCGAAGCGCAGTAAGGATGGCTAGTGTAACTAGCAAGAATACCACGAAAGCAAGAAAAAGAAGTACGCTATTAACTATTAACGTACCTGTCTCTTCCGAAACGAATGAGTACTGTATCTATGTGTGCGCTACCATCGAGGTTGTAAAGTCT
+
948;8<;?@BBAABC?@<<>>EABB=B;<4;A<;:C=B=@@@;;9@?CB@DA@?=::@??,=900//66/33777.7733333$38-3,333&37749;33399//(/3884//3,3227==>>>CAAABBBD@CAAA?@@BBCBCB>B>A;;7<D@@@BBB?BCBCBB?BB?CBB?BBCBB=???<?BCCC3??;?AAABBABD=D=???@7;5;ACAA>@CB;;;@<?6::B=BCC>AAACDBBBBDDEB?@???BAB??@?>D?@<::55+5159=A9BBBB
@ATNG8:03668:06322
GATGGTAGCACGAGTCACTCATATCAGAAGATCAGGAACTCTAGAAGAATTCAGATTTTTAACATCGAGAGTAAACGTAAAAAGAAGGTTTTACAAGACTCACGTTAACAATATTGCAGCAGTACGCACACAATCGAAGCGCAGTAAGGATGGCTAGTGTAACTAGCAAGAATACCACGAAAGCAAGAAAAAAGAAGTACGCTATTAACTATTAACGTACCTGTCTCTTCCGAAACGAATGAGTACGATGAGATCTCGTGTGCTACCATCGAGGTTGTAAAGTCT
+
4444.4<<@ABA>CCBBB><<555<:;<7595=96269<<=00/<6:8383/////:::)969;89::554<;;19455:::';:6:4999.:;<8==BA==;7727=@@;AAA?BBBCDFCCCCCDAAACC@CC@@>ABBAAAAA=B?B@A>ACCBA@DD?AAAACC?BB@BBB999@@@:?@@;999989%9?<??>;ABAAA<?:=<BB7;8;ACCC?BBAAACC@B?BBB>CCC?CCBAACCCBBBBBBA@@@?886<==>?:??>>>>7<7:788-:BBB
@ATNG8:03626:06370
GATGGTAGCTCACGTACGTCACACGTACTCATTCGTTTCGGAAGAGACAGGTACGTTAATAGTTAATAGCGTACTTCTTTTTCTTGCTTTCGTGGTATTCTTGCTAGTTACACTAGCCATCCTTACTGCGCTTCGATTGTGTGCGTACTGCTGCAATATTGTTAACGTGAGTCTTGTAAAACCGTTCTTTTTACGTTTTACTCTCGTGTTAAAAATCTGAATTCTTCTAGAGTTCCTGATCTCTGGTGTCTGATCTGTATCACTACCAATCGAGGTTGTAAGTCT
+
00<96::==99;5;==66;@>?AB;;9A@@:;6;@>A7>@4:.5599=>>9=<<<@<@?BCBC@C@CBA:9:94<======.738<877)3;78184949<97733;=6@@@?>@??:>@A>A>>>::;=>>:?ABB::;8>>=>>>?C?>;:;=9=;=9>><B==<=@@>>>>9799>>+/)..//////'.8/555&2577=::77749;;;(2222:5?7=;;?>=>8885859:667999717777:;565655553.....(.)29989590555/2228
@ATNG8:03631:06390
GATGGTAGCGCACACATAGATACAGTACTCATTCGTTTCGGAAGAGACAGGTACGTTAATAGTTAATAGCGTACTTCTTTTTTCTTGCTTTCGTGGTATTCTTGCTAGTTACACTAGCCATCCTTACTGCGCTTCGATTGTGTGCGTACTGCTGCAATATTGTTAACGTGAGTCTTGTAAAACCTTCTTTTTACGTTTTACTCTCGTGTTAAAAATCTGAATTCTTCTAGAGTTCCTGATCTTCTGGACGACGCGCACTGACACTACCATCGAGGTTGTAAAGTCT
+
////39;<BBBCCBCBCCCCBB;;;A>;;@AA=BBBB>BCAEADBBBCCF?CAA;;40;<<00+/)/;979///;6::<<<<&<;6<?A@;@;;;=BCC>BB;;=CCDD?CCB;99>=9=AA;A<@::9@@AB::;@@6;;BBBBBBBB;;0000>:000,0>;A<BBBCBBCCA899@<>+>294:@@@A,@@:::;*;=>@@BAA>=29999(999@@@C@CD?BBB@>::69=AAABCD?ABB@BB;;;;<BBB;;;BAA@AAA?BCAAAC6;59:>>6?B@@
@ATNG8:03636:06376
GATGGTAGACATATCGTACTCTCTGTACTCATTCGTTTCGGAAGTAGAACAGGTACGTTAATAGTTAATAGCGTACTTCTTTTTCTTGCTTTCGTGGTATTCTTGCTAGTTACACTAGCCATCCTTACTGCGCTTCGATTGTGTGCGTACTGCTGCAATATTGTTAACGTGAGTCTTGTAAAACCTTCTTTTTACGTTTAACTCTTCGTGTTTAAAAATCTGAATTCTTACTAGAGTTCCTGATCTTCTGGGCTGCGCTGATATGCGCTACCATCGAGGTTGTAAAGTCT
+
//79399@BBABBCCCBBBDC@@CC>CCC===;?@A?8?A<@;.----(-564:;?BA?C8:3547;7=C=BB===A<?<???.==?BA@@:@798093=8?B=@BBBAA=@?;;>@;;78AB8=8<;;;;::6/6///)/9:=A>====B>>;;;>9===:>>8=9=??@@AA?>;>ADHE5B:>:=9===,;<666)/)/77717/87AA4====+;;:795;766*//8789>A;A=A@@@>><:==@6<///====A>>>????ABB=?>>DAA=A:==?B:@>>>
@ATNG8:03649:06377
GATGGTAGCTCACACATAGATACAGTACTCATTCGTTTCGGAAGAGACAGGTACGTTAATAGTTAATAGCGTACTTCTTTTTCTTGCTTTCGTGGTATTCTTGCTAGTTACACTAGCCATCCTTACTGCGCTTCGATTGTGTGCGTACTGCTGCAATATTGTTAACGTGAGTCTTGTAAAACCTTCTTTTTACGTTTACTCTCGTGTTAAAAAATCTGAATTCTTCTAGAGTTCCTGATCTTCTGGTCTACTACACTGTACTCTACCATCGAGGTTGTAAAGTCT
+
//:;7;;?D?C;:;BCCCCDDDCBAB@AABBC=BCCC=CC9;9;@CE@FD?A@BCC@DABBBB@C?BDBBBBBDD=A@CCD3DC?BBCC?CCBB@BCC?BB?BAAFDJ@CCCCCBBB@BCC?B@CBBBBBBB>BBCC;;;CCCBCCBBBBFBBBB?BBB@BB@B@DCBBBDBBB@DBBDE;F@B@BCDFD5DB@@@6;;CABBBAAA5;;;;;%;??BB?A;AB?@ABBBBC@C@CCBCA@=?@B?CBBBBBBCCCCDCCCCBBBB@DBBBAA=@7::@B;A:::
@ATNG8:03667:06379
GATGGTAGCGCGACGAGCGTAGACCAGAAGATCAGGAACTCTAGAAGAATTCAGATTTTTTAACACGAGAGTAAACGTAAAAAGAAGGTTTTACAAGACTCACGTTAACAATATTGCAGCAGTACGCACACAATCGAAGCGCAGTAAGGATGGCTAGTGTAACTAGCAAGAATACCACGAAAGCAAGAAAAAGAAGTACGCTATTAACTATTAACGTACCTGTCTCTTCCGAAACGAATGAGTACTATGTAGAGCTCTATACTACCATCGAGGTTGTAAAGTCT
+
458;8<=CAA@;96<?<<BCCA;<8;;;@D@@?:;7:?GB;::5C?;:9?;99449<:<<';488;;8888333(339@>>>(49.9.999&55949>BCCCCCC?B>BA=@@D?BDEBBBCDGGAAACDBC@DDAA?@CDDCCBB>@=@998:BBCCCCB?BBBBCB@BB?CBB?BBCBB?AA@?::999.9A=BBBBBBAAA<A<AAAA<A<A?BBB?BBAAAAB>A>ADF>AAB?CBBBBBC>>>CCCBBBC=>>A???@@@<@AA>==6;6;AAB:AA@?
@ATNG8:03672:05793
GATGGTACGCACACGAGATCTCATCGTACTCATTCGTTTCGGAGAGACAGGTACGTTAGTAGTTAAATAGCGTACTTCTTTTTCTTGCTTTCGTGGTATTCTTGCTAGTTACACTAGCCATCCTTACTGCGCTTCGATGTGTGCGGTAACTGTGCAATATTGTAACGTGAGTCTTGATAAAACCTTCTTTTTACGTTTTACTCTCGTGTTAAAAATCTGAATTCTTCTAGAGTTCCTGATCTTCTGGGCAGACTCTCAGCACAGCCTACCATCGAGGTTTGTAAAGTCT
+
////49///;//5:://////////6=?>??=A:=BAA9>>+0////<95.5<;;<666<>>?:==5555:<<<=>466>>>)6579555)555:4997)//)///;;>6666555:;;?::49=@@@::9BC8;9@@B@>=:..*.8*.-699::6=<<9<>>9<<=>>><>=:0/////&/4949<GAG+==<<<<+:566;?;<9949999(9977946*--0----7--(/5///979)/5>>4>?;666655555<555:8;::7994444.44(3333(5;55
@ATNG8:03679:05789
GATGGTAGCGCATATCAGCGCAGCCCAGAAGATCAGGAACTCTAGAAGAATTCAGATTTTTAACACGAGAGTAAACGTAAAAAGAAGGTTTTACAAGACTCACGTTAACAATATTGCAGCAGTACGCACACAATCGAAGCGCAGTAAGGATGGCTAGTGTAACTAGCATGAATACCACGAAAGCAAGAAAAAGAAGTACGCTATTAACTATTAACGTACCTGTCTCTTCCGAAACGAATGAGTACGATGAGAGAGCTCTCTCTACCATCGAGGTTGTAAAGTCT
+
=:>?>@;;;DECBBBCCCCCBBBAA=BBCADFGCAB?A?BACBAAB@BC@C@CBB;;;;;*;>CCCCCCCCCCJ?BB;;;;;*;B?C@CMI<BAA=ABCBCCCBB>B@BB@BCC?BBBBBCCCCCCAAACCD@CABB@CBBACCBA>B@CAA?ACCCDCBB@BBBCAABCD@BBCACGGLE>BBA=;;;;;*;C@BBBCCCCCF@C?CCBB?B?A@CCC?BBBBA@@<@?@@?9@@@<@AAAABCBBBBABCCCCCBBAA@?@?@?BAA>AB:<5;;==4====
@ATNG8:03679:05796
GATGTAGTGTCATATGAGGTGTGACTCATTTCGTTTCGGAAGAGACAGGTACGTTAATAGTTAATAGCGTACTTCTTTTTCTTGCTTTCGTGGTATTCTTGCTAGTTACACTAGCCATCCTTACTGCGCTTCGATTGTGTGCGTACTGCTGCAATATTGTTAACGTGAGTCTTGTAAAACCTTCTTTTTACGTTTACTCTCGTGTTAAAAATCTGAATTCTTCTAGAGTTCCTGATCTTCTGGTCTACTACACTGTACTCTACCATCGAGGTTGTAAAGTCT
+
>>BB@A<>666CCB>>00)/9==959499909444(4:5<8<CCB999?BBBBB=B>BB@B=A>ADEBCDBBB@CCCCC1>C<>BCC<BABC?CCCBCC?BACBBCAEEDCBBAB>BAB?B@BCCBBBCD@@AA@=ABBAACBCBAA@B@@AA>A@@<@B>A>A@@@@CA@@=@@>@@4=9=;AA@@@(99===5>==996@@<:.5555$5:4667<7<<8<::9///7<6<88:@@2495.5559:==<<<;?966==?DC@99544:29459AA9??@9
@ATNG8:03683:05770
GATGGTAGTGATACAGATCAGACACCAGAAGATCAGGAACTCTAGAAGAATTCAGATTTTTAACACGAGAGTAAACGTAAAAAGAAGGTTTTACAAGACTCACGTTAACAATATTGCAGCAGTACGCACACAATCGAAGCGCAGTAAGGATGGCTAGTGTAACTAGCAAGAATACCACGAAAGCAAGAAAAAAGAAGTACGCTATTAACTATTAAACGTACCTGTCTCTTCCGAAACGATGAGTACGATGAGATCTCGTGTGCTACCATCGAGGTTGTAAAGTCT
+
?@BC@CBBBCCBBBBCCBABCJD@A?ABC@BACBBC@C@DBB99:C?AA?B???@AABBB1B<>?ABAACC>;<7>8::CDC1;?>;:AEG9BBCGCABBBAA0000=A@=AAB@CCCBBCDCBCBCBBBCC?CCCD>@ABA@@>?<@@C@A>@DEFBBBB?@??CAA=??8???=@@@AA<@@A;::9999%9=9<?>ABBB@@7;6:;<>099)8=CAB@BBAAA@@>@?BCH@C;:;BBBBBBBCCCAAACB>?>@@=>>>BB<AAADBB:<8=::90????
@ATNG8:03690:05763
GATGGTAGCTATACGTATATCTATGTACTCATTCGTTTCGGAAGAGACAGGTACGTTAATAGTTAATAGCGTACTTCTTTTTCTTGCTTTCGTGGTATTCTTGCTAGTTACACTAGCCATCCTTACTGCGCTTCGATTGTGTGCGTACTGCTGCAATATTGTTAACGTGAGTCTTGTAAAACCTTCTTTTTACGTTTTACTCTCGTGTTAAAAATCTTGAATTCTTCTAGAGTTCCTGATCTTCTGGAGATACACATGATACTCTACCATCGAGGTTGTAAAGTCT
+
//79399@A@BCDECBBJJJDCB;66;;@C@A9A;;<0;C5;6;@@ABBDABBCCE>@>@BBB?B?AACCCCBBA<??===.>96BABB=BBBC@DDB@DC@B@AB9:49@@>@@A@=@A=:><>888><=?<@;;;7;;>?????AAAA?;;;?:>=A;==8=9888>>>>=>9<<>>>1?9=:=>BAA/<;8788(7::;>@9;8=/6666'222+22062795>:::525;A;ADAA??:>=?;===?>>=;///767AABBAA===>@?@;?588BB9A;;;
@ATNG8:03692:05807
GATGGTAGTGTGTCTCTGAGAGTAGTACTCATTCGTTTCGGAAGAGACAGGTACGTTAATAGTTAATAGCGTACTTCTTTTTCTTGCTTTCGTGGTATTCTTGCTAGTTACACTAGCCATCCTTACTGCGCTTCGATTGTGTGCGTACTGCTGCAATATTGTTAACGTGAGTCTTGTAAAACCTTCTTTTTACGTTTACTCTCGTGTTAAAAATCTGAATTCTTCTAGAGTTCCTGATCTTCTGGCTCTCGTAGACAGATACTACCATCGAGGTTGTAAAGTCT
+
009969<CABBCBBABBBCBGCBBCCBBBCBA>BCCC>CC?B?BDBBBCC@CDCCC@C?CCDC@D?EFCFB@CCCABBBBB1BE@BBCF@DBBC?ABFAHH?BBBCDC@CBBCCDBB?CCC?B=CCCFBAAB?BCCB?BBCBCCCCCDDCCCBBA?BBA?BD@D?BBCCCCBCC?A@@@@9@>C?@@@@?,>B@@@=ABCDDEFCCC?BBBB2BBABB6;8:C?CBECC@@>A@CCBCCB@BCC@CCABBGCCCCCCCCCCCCBB?BCCDBB>@=@???8@@?>
@ATNG8:03693:05790
GATGGTAGCTCGCTGATGATATCTCCAGAAGATCAGGAACTCTAGAAGAATTCAGATTTTTAACACGAGAGTAAACGTAAAAAGAAGGTTTTACAAGACTCACGTTAACAATATTGCAGCAGTACGCACACAATCGAAGCGCAGTAAGGATGGCTAGTGTAACTAGCAAGAATACCACGAAAGCAAGAAAAAAGAAGTACGCTATTAACTATTAACGTACCTGTCTCTTCCGAAACGAATGAGTACTACTCTCAGAGACACACTACCATCGAGGTTTGTAAAAGTCT
+
77789=8:<:9::///::555565<7<9;6666>@@7969BB<;5?<?@9?<A@873989)9;>>;?>;>>7;<3<;;9999$9>;<<@D@9ABCAC;:;CBCBB>B>BD?BAA?AAA@BCB@BBB@@@ABB?CCBB@DB?@?@?B?@;@00+/;;:??;?<>BBBCB@BB@>>=>@@?>=2833,778888$9999?8:=;>;87889>::0;6;@CCD@BBBCCCC;=:9::/7==8?B>>>>@A@A989C@@877=?77288A;58588;(..'.....&/866
@ATNG8:03705:05778
GATGGTAGCTCGCTGATGATATCTCCAGAAGATCAGGAACTCTAGAAGAATTCAGATTTTTAACACGAGAGTAGACGTAAAAAGAAGGTTTTACAAGACTCACGTTAACAATATTGCAGCAGTACGCACACAATCGAAGCGCAGTAAGGATGGCTAGTGTAACTAGCAAGAATACCACGAAAGCAAGAAAAAAGAAGTACGCCATTAACTATTAACGTACCTGTCTCTTCCGAAACGAATGAGTACTACTCTCAGAGACACACTACCATCGAGGTTGTAAAGTCT
+
99CC?BBCEB=B=@@?AB@BAABCCADCDAECHBBCAB?ABB<;:B=AA@C?AA=9799:)9;@???CBBBBB@>>>88888)9>:;3777&7<968747>>>8948=AA<@AB?AA<<ABBBCFECCBBCC@DDCC=BBBAAA@@<@>@??=@BBBCBBB@CBACCC@AA>AA@<?A887.:@@;999999%9>;=97:BB?B??C>AACA?C>BBA>>5;:677==;?=BEE9@??;>KC===>AAAA??AAACCBBABA>??C:??AA<<5:5<79:0;@=>
@ATNG8:03682:05821
GATGGTAGACATATCGTACTCTCTGTACTCATTCGTTTCGGAAGAGACAGGTACGTTAACAGTTAATAGCGTACTTCTTTTTCTTGCTTTCGTGGTATTCTTGCTAGTTACACTAGCCATCCTTACTGCGCTTCAATTGTGTGCGTACTGCTGCAATATTGTTAACGTGAGTCTTGTAAAACCTTCTTTTTACGTTTACTCTCGTGTTAAAAATCTGAATTCTTCTAGAGTTCCTGATCTTCTGGGTCTACGCTCGTCGCGCTACCATCGAGGTTGTAAAGTCT
+
::CE@ECBCCCCABBCCCCCCCCCCCCCCBBB@A@@@9@B<@=A@?BCBB?BAAAC?C@BBAA>B?BBBBBBB:9437777)8A8?988*9:98<A??<>C>??BA@A=ABB@AB@@<@@?<@=>=>>>>@?=BC:>:>>>>AABBB@@@@=::;7:;=<;;7;=AAAA?@?AA<?=>>=2=<>5:;;<;+=>>??8@>>===B@>>;>BCB/>=>=?=D=FA:AAAA>>><B<AA??;;7;>AA:A>>>A@@@@>>:::=?@?A<AAAB>>:=8=:::3;==<
@ATNG8:03684:05816
GATGGTAGCTCTGCTCTGACTCTCGTACTCATTCGTTTCGGAAGAGACAGGTACGTTAATAGTTAATAGCGTACTTCTTTTTCTTGCTTTCGTGGTATTCTTGCTAGTTACACTAGCCATCCTTACTGCGCTTCGATTGTGTGCGTACTGCTGCAATATTGTTAACGTGAGTCTTGTAAAACCTTCTTTTTACGTTTACTCTCGTGTTAAAAATCTGAATTCTTCTAGAGTTCCTGATCTTCTGGCGCGTATGTATGTCGCCTACCATCGAGGTTGTAAAGTCT
+
AACC@CBBBCCCBBBCBBBFCCCBBBCBCC@A@ADEE?CC?B?CCCCCBC?CCJEC@C?CBCB?CACCDCFECCC?@@@@@1AA?C@@@;@BBC@CCCBCEACCBBBC@CCCCCCBB?BBB@B@ECCCAB@@?@CCC@DAAADCBCCCCCCCCCC?BAB@CD>A>@BCBCCBCBADBBBB<B@E?BCBBB2BCBBB>BBCCCCCCCD@CCCC5CCCCC@C@CE?BBCCCCB@B@BCBBCC>BAB?BCCCCCBBBCCBBBCC@BBB?B@BBAA>A>??BC>C:::
@ATNG8:03686:05849
GATGGTAGCGCGACGAGCGTAGACCCAGAAGATCAGGAACTCTAGAAGAATTCAGATTTTTAACACGAGAGTAAACGTAAAAAGAAGGTTTTACAAGACTCACGTTAACAATATTGCAGCAGTACGCACACAATCGAAGCGCAGTAAGGATGGCTAGTGTAACTAGCAAGAATACCACGAAAGCAAGAAAAAAGAAGTACGCTATTAACTATTAACGTACCTGTCTCTTCCGAAACGAATAGTACGATGAGATCTCGTGTGCTACCATCGAGGTTGTAAAGTCT
+
////244455566==?>=666<555055:7<===<<8<8;;;9:594459=8BB555>==+;<@878CA@;000+0/0@;;=+<<6=5;;;0;@B?B;;;BAB;;597>>7?BB=ABBBCCCABBCCDCC@@<@A@A>A;;:AAAB?B@DBB@BBDBCCCC@???B??:9928@>8???BB8@@@>@@AAAA(AB?BCBBBA@>>;>565AA1807<@::8:CBAAAA?B@DCD<A::5:ABBEBBBBCBBBBBBBBAA;;;AAA=???>>>7;7:??>5;:;=
@ATNG8:03692:05832
GATGGTAGCACACGAGATCTCATCGTACTCATTCGTTTCGGAAGAGACAGGTACGTTAATAGTTAATAGCGTACTTCTTTTTCTTGCTTTTCGTGGTATTCTTGCTAGTTTACACTAGCCATCCTTACTGCGCTTCGATTGTGTGCGTACTGCTGCAATATTGTTAACGTGAGTCTTGTAAAACCTTCTTTTTACGTTTACTCTCGTGTTAAAAATCTTGAATTCTTCTAGAGTTCCTGATCTTCTGGGCAGACTCTCACACGCCTACCATCGAGGTTCGTAAAGTCT
+
AAAA>BBA@@ACCB@;;<B966=>=>666==<6B;;;05<4>6;99:::9.5;;9@=@>AAA@6;75;<AA?@::8BABCB1>>:@3778&3::;8<<?:=@7:00////(/6888833,3988?>B>@A==>=:>A?>9>:;;;:===;;;A?>==88566>A:>;>>?=>>??><96688+8(/)//888)55666.79999<>>55./;;:+9//)/8484?A<@@>;65;6:,//98:<5;;::/:8685799:>?>>;;5:<=7==<8;;7=-//88=19898
@ATNG8:03697:05818
GATGGTAGCGAGCGAGTGTGTATACCAGAAGATCAGGAACTCTAGAAGAAATTCAGATTTTTAACACGAGAGTAAACGTAAAAAGAAGGTTTTACAAGACTCACGTTAACAATATTGCAGCAGTACGCACACAATCGAAGCGCAGTAAGGATGGCTAGTGTAACTAGCAAGAATACCACGAAAGCAAGAAATAGAAGTACGCTATTAACTATTAACGTACCTGTCTCTTCCGAAACGAATGAGTACGTGTGCGACGTGTCTCCTACCATCGAGGTTGTAAAGTCT
+
455=:??JCB665::<:;:>;;666;>==<?>>BB@9A466<<<8=:::9(3499555@@@0<7;?:666=====4<945999(5;458@=>2>;;6;666=>@DG@E?BC@CAA?ADDAA@ADGCCBCCCCC?AA;;7;A@@?A@@;B;?::49C@@@CCB<A@@@??9>>::??8A@@@A=>>=:=@A;BB>>;>?=9:?@@><A?BCCD@E>;;;;;4;@BABBB@D?BBB=A@A:??9>;>78733338;;744;:;@>??>;>9878928577CD9?:::
@ATNG8:03700:05820
GATGGTAGCTATACGTATATCTATGTACTCATTCGTTTCGGAAGAGACAGGTACGTTAATAGTTAATAGCGTACTTCTTTTTCTTGCTTTCGTGGTATTCTTGCTAGTTACACTAGCCATCCTTACTGCGCTTCGATTGTGTGCGTACTGCTGCAATATTGTTAACGTGAGTCTTGTAAAACCTTCTTTTTACGTTTACTCTCGTGTTAAAAATCTGAATTCTTCTAGAGTTCCTGATCTTCTGGGTATGACTAGTGTACTACTACCATCGAGGTTGTAAAGTCT
+
9:@A:B>BBCCCBBBCCCCDFDEBAABABBBB>BAAA=AD?C@BBACC@@?@BAA@?@>@ADCAE?BBBBBCBBB?ABDCD1@??B:9949BAB=@?C@CBACBBB>=:??A@BAAA>CBC@B=??@====><?AAA<>>>@@@A<=>D>>>>>A<<<<;<<9>=?BDDAAAAA<A????5?<@<@AAAA/AB>>>9>>???>@?;<7;DDE/B;;;A=A>AA=@@@D>=><A=A@@@@@<@>>>8@AAA>>>@@???>>>@D:::<>>@@AA=A<AAAC:@@=>
@ATNG8:03710:05826
GATGGTAGTTCTGCTCTGACTCTCGTACTCATTCGTTTCGGAAGAGACAGGTACGTTAATAGTTAATAGCGTACTTCTTTTTCTTGCTTTCGTGGTATTCTTGCTAGTTACACTAGCCATCCTTACTGCGCTTCGATTGTGTGCGTACTGCTGCAATATTGTTAACGTGAGTCTTGTAAAACCTTCTTTTTACGTTTACTCTCGTGTTAAAAATCTGAATTCTTCTAGAGTTCCTGATCTTCTGGCGCTCTGTCACGTCTGCTACCATCGAGGTTTAAAGTCT
+
BBBB@BCCH?@@BACCCCCDDCC@CCCCDCAB@ABBB>BB@B?CCCCBBC?EEEED?C@CCBA>B?CCDCCBBBC@BBBBB5CC?BBCC=BBCC@DCB@BC@DCBBBEACCCBCCCC>BBA?A@CBBBDCA@>@BB@<ABB@BBBBBCCBCBBBD@CBB?BBAD@BBCCBBA@A?BBBBB:B@D?BCCCB5BCCCC>CDDCCBCBAA>ACCC5CCBCG@C?AA?AEEFGCC@C?BCCCBB>A@AACCCBCCCCCCCCCC@A@CCC@CCBCCC=@@598-;AAB
@ATNG8:03677:05898
GATGGTAGACATATCGTACTCTCTGTACTCATTCGTTTCGGAAGAGACAGGTACGTTAATAGTTAATAGCGTACTTTCTTTTTTCTTGCTTTCGTTGGTATTTCTTGCTAGTTACACTAGCCATCCTTACTGCGCTTCGATTGTGTGCGTACTGCTGCAATATTGTTAACGTGAGTCTTGTAAAACCTTCTTTTTACGTTTACTCTCGTGTTAAAAATCTGAATTCTTCTAGAGTTCCTGATCTTCTGGGTGCGCTGACAGTCTCTCTACCATCGAGGTTG
+
AABB?BCBBCCCBB=@??>==??=@@?=<655.4:>:6<A9?;=8555<=4::::?0545AAA>A>AAB>==8333(377777$7749333(37739,7333(3;38344;;6:::6667705;>6=65888859=;???@<>>==?>788=;:86563(--40--(.3668:9555=275556'518197==>.=<;::-65=797=>::36676)6///=6=7AA=AAAA;:<=A=>>>B880////*//-77--/5555A;@><877/5/--6606(-
@ATNG8:03692:05861
GATGGTAGCACGACACGACGGATGTGTACTCATTCGTCTTCGGAAGAGAACAGGTACGTTAATAGTTAAATAGCGTACTTCCTTTTCTTTGTCTTTCTGTGGTATTTCTTGCTAGTTACACTAGCCATCCTTACTGCGCTTCGATTGTGTGCGTACTGCTGCAATATTGTTAACGTGAGTCTTGTAAAACCTTCTTTTTACGTTTACTCTCGTGTTAAAAATCTGAATTCTTCTAGAGTTCCTGATCTTCTGGACGACGCGCACTGACACTACCATCGAGGTTGTAAAGTCT
+
//79799==:4444//////)/77455==9555.5////)//)/5//44.4;;7<;5555948899-44(488::988:28-333&333(33779.657--(----(-:4::;88<9>>>;>>:94:AA?B?BBBCAAAA?ACCK@BCDCCCCCGCCBBBC@A?AEE>BB@B=ABB@@ABBB@BDEDC;C7;5;@@@@,@A;;;7;AAABB;<;;@CBCC5BBBBC?C@BB?BDCBDDC@B?BBBBBB?A@C?BB;;;BCCCCBA@CGCCCCCAFFCDCB?B7;;@@;BC<<
@ATNG8:03706:05902
GATGGTAGCTCTGCTCTGACTCTCGTACTCATTCGTTCGGAAGAGACAGGTACGTTAATAGTTAATAGCGTACTTCTTTTTCTTGCTTTCGTGGTATTCTTGCTAGTTACACTAGCCATCCTTACTGCGCTTCGATTGTGTGCGTACTGCTGCAATATTGTTAACGTGAGTCTTGTAAAACCTCCTTTTTACGTTTACTCTCGTGTTAAAAATCTGAATTCTTCTAGAGTTCCTGATCTTCTGGATATGAGTGACTCGTGCTACCATCGAGGTTGTAAAGTCT
+
448::>666>=<<<::::////////777:<<56558;=7@455;;;<>9=<<9619:;=BD;@?B<<@<695:854444$44.49990:==>9<<94//)/=>>@C@CCCBCC9904=93:8<=<<==;;7@CAB:<;;==;;;=<::::94505:<7<;8<58:455:<::7;5555&5.55.5;;;(99;;;3;=;9797///)/:::(://6;6;7<:7555944404.4;:445054<9>B>>=B;;<?CCBBB??>@A6:9999<;?;<<>>7<=?>
@ATNG8:03713:05906
ATGGTAGGACGAGCGTCTGAGAGGTACTCATTCGTTTCGGAAGAGACTGGTACGTTAATAGTTAATAGCGTACTTCTTTTTCTTGCTTTCGTGGTATTCTTGCTAGTTACACTAGCCATCCTTACTGCGCTTCGATTGTGTGCGTACTGCTGCAATATTGTTAACGTGAGTTTGTAAAACCTTCTTTTTACGTTTACTCTCGTGTTAAAAATCTGAATTCTTCTAGAGTTCCTGATCTTCTGGCGCTCTGTCACGTCTGCTACCATCGAGGTTGTAAAGTCT
+
5:=799A:@00/9778:984??@?CBBBCA@=AAAC>CC@C@CBCCCCC@CCBBB?A@CCCC?C@CDCCCCCBB@BBCCC2;<9:BBC<CBBB@BBC?CC?AABCBB@BCBB@@@B@CCC@C@DCBBA@@C@CCCC@CAABCBBBB:::A@BEE?BBC@DC?C?AABCCBBD>CDCEE;EGK@BBBBB0BDCCC>AABBCECBAC5<;;<*;9?@@4:4;A<AAB@@?@<@=;99BAB=@@A?BBBC@@@AAAABB;;;BACB=@ABCCB@B?BBEF?CBAA
@ATNG8:03715:05861
GATGGTAGTGCGTGAGAGAGAGACCCAGAAGATCAGGAACTCTAGAAGAATTCAGATTTTAACACGAGAGTAAACGTAAAAAGAAGGTTTTACAAGACTCACGTTAACAATATTGCAGCAGTACGCACACAATCGAAGCGCAGTAAGGATGGCTAGTGTAACTAGCAAGAATACCACGAAAGCAAGAAAAAGAAGTACGCTATTAACTATTAACGTACCTGTCTCTTCCGAAACGAATGAGTACTACTCTCAGAGACACACTAATCGAGGTTGTAAAGTCT
+
=<@@@CCDDDBBBCBCCCDDDCCDD>CCC@HCCC;;:;=ABBCCBB?CB?B@???8999-36?AB@BBDBBBA8?>9:;;;*;C=A5;;;-;CDACCCCCCCDC@C?A@=@:;7;BBCECCCCCCCCCCDD@DB??<@@@@@CAA=B=A:;6;@BBCCCD@CBBCAB?AC@BBF<??99929???BDEDC3BB?B???CAA97074;>@A9=8==A;;6;ABBADC@C?ABD>CCC?CDCCCBBBAABBBCCCAA@CAAABBB?BA??A<A:=>??9?788
@ATNG8:03715:05897
GATGGTAGAGTATCATGTGTATCTCCAGAAGATCAGGAACTCTAGAAGAATTCAGATTTTTAACACGAGAGTAAACGTAAAAAGAAGGTTTTACAAGACTCACGTTAACAATATTGCAGCAGTACGCACACAATCGAAGCGCAGTAAGGATGGCTAGTGTAACTAGCAAGAATACCACGAAAGCAAGAAAAAGAAGTACGCTATTAACTATTAACGTACCTGTCTCTTCCGAAACGAATGAGTACTGTATCTATGTGTGCGCTACCATCGAGGTTGTAAAGTCT
+
8:<@:B>CCCBCCBB;99>A?;@@@9@>>;@@>=?@=@?BABBEBB?BC?A?CFEBCBBB5D@DCCBCCCCCCC=BB;;;;;*;C>B=BCC<BFMACBBCCBBBB?C@DD@C@A?BBBCCBBBCBCCCCCBB=@D999;BACCB;;6;>;;;@AAAAAABB>BBBABB?BB?BDB>B?@@@7@00+0;;;;,;>9@999?AA997:<@@:81808@A<;69B@BBBB?B?BBB=BBB@BABBBBCBCBBBC???BBAAAABCCBB?BCC@AA5949A@C=CAAA
@ATNG8:03717:05899
GATGGTAGCTATACGTATATCTATGTACTCATTCGTTTCGGAAGAGACAGGTACGTTAATAGTTAATAGCGTACTTCTTTTTCTTGCTTTCGTGGTATTCTTGCTAGTTACACTAGCCATCCTTACTGCGCTTCGATTGTGTGCGTACTGCTGCAATATTGTTAACGTGAGTCTTGTAAAACCTTCTTTTTACGTTTACTCTCGTGTTAAAAATCTGAATTCTTCTAGAGTTCCTGATCTTCTGGCTCTCGTAGACAGATACTACCATCGAGGTTGTAAAGTCT
+
<>AC@CBBBFCCBBBBCCCICCCCCCBBBCCCAIFEE>DD@B@BBBCECB?BBCCC?B@BBBC@C>ACCAABBBBA?????.>@;A>>>7=B995:?B=AB@BBBBBB?B>>>CBBB?BBC@?<?@?=>>>==A@@><AAAABBAA?AA@@????;687=AA<?;??>@@@@BD;=8888,8:>978887+7?@DE9@@>==?><;<08787(8:::A<A=;;7;@BB@??=A=AAAAAA:=>=9=??=>=AA@@AA?@?AA?@?<@??@@@<A=AAA@7@;;;
@ATNG8:03718:05878
ATGGTAGCAGACGTGACAGAGCGCCAGAAGATCAGGAACTCTAGAAGAATTCAGATTTTTAACATCGAGAGTAAACGTAAAAAGAAGGTTTTACAAGACTCACGTTAACAATATTGCAGCAGTACGCACACAATCGAAGCGCAGTAAGGATGGCTAGTGTAACTAGCAAGAATACCACGAAAGCAAGAAAAAAGAAGTACGCTATTAACTATTAACGTACCTGTCTCTTCCGAAACGAATGAGTACGTGTGCGACGTGTCTCCTACCATCGAGGTTGTAAAGTCT
+
44:6;559<<<566=;;;<<95697<<=?<995945:59::555<7::69438///;;;):58///9889::::5<<:;;;;+//*/3888/77<7;<=<888=<7=?B@<?@@<@>>>CCCCBBBA@@CCC?CBBC@BDA@@A??<@@CBB?BDCCCCCD?DDCDBB?BB@BBB=AA???8=@@;::9999%9>;>AA>AA@?@3835;AF7>:=C@@@@BBBBAAA@C?BBF=AAB?BBBBCCCAAABBBBABACCCCBB?CCC?B?CC??5;4;<<<4;;;=
@ATNG8:03692:05929
GATGGTAGCAGACGTGACAGAGCGCCAGAAGATCAGGAACTCTAGAAGAATTCAGATTTTTAACACGAGAGTAAACGTAAAAAGAAGGTTTTACAAGACTCACGTTAACAATATTGCAGCAGTACGCACACAATCGAAGCGCAGTAAGGATGGCTAGTGTAACTAGCAAGAATACCACGAAAGCAAGAAAAAGAAGTACGCTATTAACTATTAACGTACCTGTCTCTTCCGAAACGAATGAGTACTGCGTCTCACTCTCTCCTACCATCGAGGTTGTAAAGTCT
+
99>=9>BBBBBCCCFECBB;;;CCC@CDEAAAABDD?C@CCCBABC>AA?B?AABDABBB3B?BAAABBAC@@@:@@ABCCC5BC?B=A@@7ACB@ABBCCCCBB?A@DD@CBC=@@CABBDFDDCCBACCC@DDBB?BBBA@AAA<B@DDC>BCCCBAAA?CCCBBA?BD?999;>>AA?8@??9=>@@A2AD?B===BBAAB;><>>>>3838ACCD?BABBAAA?B?ACC=ABB?BBBCBBCBB??AACCCCAABCCC>@AC?CDBBBB?B@BBBC>CB??
@ATNG8:03694:05914
GATGGTAGCTCGACGTACGTCACACGTACTCATTCGTTTCGGAAGAGACAGGTACGTTAATAGTTAATAGCGTACTTCTTTTTCTTGCTTTCTGTGGTATTCTTCTAGTTACACTAGCCATCCTTACTGCGCTTCGATTGTGTGCGTACTGCTGCAATATTGTTAACGTGAGTCTTGTAAAACCTTCTTTTTACGTTTACTCTCGTGTTTAAAAATCTTGAATTCTCTAGAGTTCCTTGATCTTCTGGGTGTATCAGCGAGTATCTACCATCGAGGTTGTAAAGTCT
+
55<=798;://////77//6>:>>A?556;;;?9;<=@4==1616::<<5515<;9::<+0///)/)//776:333-33333$3323338/333;=5<37.8>4893380268:885:49;:6>;>;:55555/577:/587:AA>=>@@A?<762),,,(,606235782226605599<.>2728=???/@??>>3;:9:=>==;::5:DCD/:;;89;060---9--/997>9B=>>:@>1///6.676=>>?:;;?===??@@B7:;:?=>:?====>3;;;;
@ATNG8:03699:05934
GATGGTAGCACACGAGATCTCATCGTACTCATTCGTTTCGGAAGAGACAGGTACGTTAATAGTTAATAGCGTACTTCTTTTTCTTGCTTTCTGTGGTATTCTTGCTAGTTTACACTAGCCATCCTTACTGCGCTTCGATTGTGTGCGTACTGCTGCAATATTGTTAACGTGAGTCTTGTAAAACCTTCTTTTTACGTTTAACTCTCGTGTTAAAATCTGAATTCTTACTAGAGTTCCTGATCTTCTGGCGCTCTGTCACGTCTGCTACCATCGAGGTTGTAAAGTCT
+
99??7>>BABCA?;;966=;;;<<::;<<==@=;659055.54555;9=95:>5558=8<<CC9B@ADC@?B=9<288897'9<;9877)399>>5933.3?69=>>:88'6885229<49=A9?988866255497776:::?AA@=>=>===777)////57374<?A>==>;9255===,73:3:=>@@/???BB3808>:;:<<::4666-6///<6<6AA9<;>>@>>C<>:>7;>@@;???<@:::<@@@AAAD@>>=@@;;6;977//,/9=@@@6=77/
@ATNG8:03699:05946
GATGGAGTCTCAGATAGTCTATAGTACTCATTCGTTTCGGAAGAGACAGGTACATTAATAGTTAATAGCGTACTTCTTTTTCTTGCTTTCGTGGTATTCTTGCTAGTTACACTAGCCATCCTTACTGCGCTTCGATTGTGTGCGTACTGCTGCAATATTGTTAACGTGAGTCTTGTAAAACCTTCTTTTTACGTTTACTCTCGTGTTAAAAATCTGAATTCTTCTAGAGTTCCTGATCTTCTGGACGACGCGCACTGACACTACCATCGAGGTTGTAAAGTCT
+
556=:<<;;;<;;;666<<565;;;9=:94437777.//)/)/9999//)/////)/)/9/424.4;4555;:;)//777'//)////)5555.55<555.55/;//)/;:79/547:44.43555;555=8==<<8<??6969>>00////:;6<?>6557<55556><>=>:>;;99+9.5.6<>>?+66=>=0;?@::99555:?>>?+;666=:><@@;>???@??;?<???AAA?ABB@BB;;;?@;;9@=<><///996:;<<55043534<7?<<<
@ATNG8:03701:05954
ATGGTAGCACGAGTCACTCATATCCAGAAGATCAGGAACTCTAGAAGAATTCAGATTTTTAACACGAGAGTAAACGTAAAAAGAAGGTTTTACAAGACTCACGTTAACAATATTGCAGCAGTACGCACACAATCGAAGCGCAGTAAGGATGGCTAGTGTAACTAGCAAGAATACCACGAAAGCAAGAAAAAGAAGTACGCTATTAACTATTAACGTACCTGTCTCTTCCGAAACGAATGAGTACTATGTAGAGCTCTATACTACCATCGAGGTTGTAAAGTCT
+
<==9<;@?A;:5:=BBBBC;<<=@<>BB?CCCBAA?B<ABC;;9C=@@<@<;;;;4:::'::?>?@??B=89:/99?:;;=*59455;;;0@AB?BAA@>@=:;69:>A=?@?@BCCBBBBDDDDDCBBCB?A;;;<@@@?AA::8;=AAA?ACCCBDABACCCBCB@??<?AA?BBCCE=AAB?BCCCC2CC?AAA=AAAAA<A:>>AA6;5;;@BA?@@@AAAB?B>AAC>CCC=BBCCAAACCCBBBBA@@<<<>::;;;;>EAA;;;:=9888:/=999
@ATNG8:03709:05926
GATGGTAGCACGACACGACGATGTGTACTCATTCGTTTCGGAAGAGACAGGTACGTTAATAGTTAATAGCGTACTTCTTTTTCTTGCTTTCGTGGTATTCTTCTAGTTACACTAGCCATCCTTACTGCGCTCGATTGTGTGCGTACTGCTGCAATATTGTTAACGTGAGTCTTGTAAAACCTTCTTTTTACGTTTACTCTCGTGTTAAAAATCTGAATTCTTCTAGAGTTCCTGATCTTCTGGGATGTGTGCGCAGTGCCTACCATCGAGGTTGTAAAGTCT
+
44:<7<<BABBC;;;BBBBBBCCCDCCBBB;;9;EEG?CC@C@BBBCDCC@C@@?A>B<CCBC?C@CCBBBBAA@?33333$3?3>9:9(33737<:>4:A<>><@A>AFBECABB?BA>:>=A===;;///=9:16;=:;;=?@=>>?>>>?:==@;@@<@=>>>>>>=AB=@??DD;D;?;?AAAA/AAAAA:A@@::;=<=<1////(////@6=6AB8;;=@<==;>::::A=>9:=<<6=///===@?@CAA??;?@A=>;;<@A<?<???B:BBA?
@ATNG8:03711:05953
GATGGTAGTGTGTCTCTGAGAGTAGTACTCATTCGTTTCGGAAGAGACAGGTACGTTAATAGTTAATAGCGTACTTCTTTTTCTTGCTTTCGTGGTATTCTTGCTAGTTACACTAGCCATCCTTACTGCGCTTCGATTGTGTGCGTACTGCTGCAATATTGTTAACGTGAGTCTTGTAAAACCTTCTTTTACGTTTACTCTCGTGTTAAAAATCTGAATTCTTCTAGAGTTCCTGATCTTCTGGATATGAGTGACTCGTGCTACCATCGAATCCTCTTAGTCT
+
AACB@BDCCBBDDCBBBBDCCCBBBCCCCCCC@CBBB>BC@C@BAACCCD?CCCEE@C@CBBB?C@CCCCCCBBB>BBBAA2:;6;BBB<BBBB@BCC@CC?AABCCD@CBCCBBCC@CBD?@=ABAAACBB@BBDD>BBGDCBBBCCBBCCBBB@CBB=@@>A=@@BBBBC@@=@;;;;.;>A>;;;;.;CCCC;;;ABDCC<;;5;;;;*;@@BB@B@BM@CDDCCBB@B@CHDDBC?DDCACDCGDBBBBBDCCC@ABCCC@BBB9:99A?>>>:>?=??
@ATNG8:03719:05917
GATGGTAGCACGAGTCACTCATATCCAGAAGATCAGGAACTCTAGAAGAATTCAGATTTTTAACACGAGAGTAAACGTAAAAAGAAGGTTTTACAAGACTCACGTTAACAATATTGCAGCAGTACGTACACAATCGAAGCGCAGTAAGGATGGCTAGTGTAACTAGCAAGAATACCACGAAAGCAAGAAAAAAGAAGTACGCTATTAACTATTAACGTACCTGTCTCTTCCGAAACGAATGAGTACTATGTAGAGCTCTATACTACCATCGAGGTTGTAAAGTCT
+
//8;7<<A@B:;6>>A@BBBBA@@B:C@A@@BBC:;7;@@AB;;9DACC@E@@A@BCCCC3C?ACCAAABA???9?@BBDDD5CE@B?CDD<EGEACDDCFECBB@C@BC@CBB?BABBBCEDCBBBBCCAA?@CCC?BBBBCBBB?B?B@@>@CDCCACD?BAABBB?AA=777:==BCB=@892998999%9@<9858AAD@@<>;>@??;?<?@CCC@BBBBBBC?B@BCD>CBB@BBBAAACCDDCBABBBB??>CBBBBAA<@?ABCC:=6<:990?999
@ATNG8:03719:05944
GATGGTAGTGTGTCTCTGAGAGTAGTACTCATTCGTTTCGGAAGAGACAGGTACGTTAATAGTTAATAGCGTACTTCTTTTTCTTTGCTTTCGTGGTATTCTTGCTAGTTACACTAGCCATCCTTACTGCGCTTCGATTGTGTGCGTACTGCTGCGATATTGTTAACGTGAGTCTTGTAAAAACCTTCTTTTTACGTTTACTCTCGTGTTAAAAATCTGAATTCTTCTAGAGTTCCTGATCTTCTGGTAGAGCGTGCATATCTCCATCGAGGTTGTAAAGTCT
+
8899;?:?>@<9999555;;;;95559;:<<<8<>>@8;;5;?BCCGEBA900/0/)/5977;7<7<<<=<666:499::>(544)445<)549:.55;699499::9949@=9==::2:>>9=<???@A?>@<@CCD@CAAABA@A;:9?ABAA;;:@B=::4:;=?>>@B::9>@99999'99@9@@@@@0@ABBB8:;A;;;=A>@59999$99595.55;<7==6559<.405::99:055>9;9;;<655655;;==;;7;?<;55055<;;;5;<=<
@ATNG8:03671:05983
GATGGTAGTATATGCGCGTCGCTATCCAGAAGATCAGGAACTCTAGAAGAATTCAGATTTTTAACACAGAGAGTAAACGTAAAAAGAAGGTTTTACAAGACTCACGTTAACAATATTGCAGCAGTACGCACACAATCGAAGCGCAGTAAGGATGGCTAGTGTAACTAGCAAGAATACCACGAAAGCAAGAAAAAGAAGTACGCTATTAACTATTAACGTACCTGTCTCTTCCGAAACGAATGAGTACTGTATCTATGTGTGCGCTACCATCGAGGTTGTAAAGTCT
+
::<@?@@::99999999555///7//)///)/995568=8<<</0/:8:>7<<9:9?;BAB5?;@@//////9999298:<<<<+<=5:-333&3:=8;A@@A??>?<@>???:99@BCDCGECCCBBBBBBBB?BBBB=AAA@ABAB=@?@00-0@@@@@BC@AAA><><?=<@@=078???:777488::;+:A<BB===@@A@=A<888A=A=?>BCC@CCCCCCC=?=?A@9A::6:@@@AABBBBBAADABACAAA????@?=ABBB@?:=8====4A?@?
@ATNG8:03677:05987
GATGGTAGCGCATATCAGCGCAGCCCAGAAGATCAGGAACTCTAGAAGAATTACAGATTTTTAACACGAGAGTAAACGTAAAAAGAAGGTTTTACAAGACTCACGTTTAACAATATTGCAGCAGTACGCACACAATCGAAGCGCAGTAAGGATGGCTAGTGTAACTAGCAAGAATACCACGAAAGCAAGAAAAAAGAAGTACGCTATTAACTATTAACGTACCTGTCTCTTCCGAAACGAATGAGTACAGAGAGTACGATATGTCTACCATCGAGGTTGTAAAGTCT
+
44445:94449455565==@@@>CD=B0/)////9;4<266<<<=;68816)////44444$438::999:3333(3344444$49387;;;.;::6;<:=<<<777(3,394;;=7<<==>===@AA556;>B>CCBB?BBBACAAB?B?CCC?C;;9>94924<:8:A78404:<4::BB=6;;;5779999%:>;7:48;<AAA?B?<=CB<A;@@BCC@DCBB@>>;@89;C=A@A>@?BCDCCBBBBCCBBA9::??????BC@CBBBBB?B998AA9;;;>
@ATNG8:03687:05999
GATGGTAGGCGAGAGTGAGACGCAGTACTCATTCGTTTCGGAAGAGACAGGTACGTTAATAGTTAATAGCGTACTTCTTTTTCTTGCTTTGTGGTATTCTTGCTAGTTTACACTAGCCATCCTTACTGCGCTTCGATTGTGTGCGTACTGCTGCAATATTGTTAACGTGAGTCTTGTAAAACCTTCTTTTTACGTTTACTCTCGTGTTAAAAAATCTTGAATTCTTCTAGAGTTCCTGACTTCTGGTGTCTGATCTGTATCACTACCATCGAGGTTGTAAAGTCT
+
::9=:=:?:4:49555;;<<BB<;;9==BBBB?BBBD;AA7;69=9;=9926=A@B=@<@BBD@D@CB???B933673888$9;49;>;38=?9A=?<>C?A@><788'288778;9399>9>:??///6//(/579)26==?>??<;;;;@@@B<>>=7=>5:/5755579::6;8888-84=022222$255580822.55...84ABAA=&822,26,2,2939:87;;>6F;<<8983825.5:<:<A>>;;:??>>==;993775..3.3(..55.3335
@ATNG8:03703:06004
GATGGTAGTGTGTCTCTGAGAGTAGTACTCATTCGTTTCGGAAGAGACAGGTACGTTAATAGTTAATAGCGTACTTCTTTTTCTTGCTTTCGTGGTATTCTTGCTAGTTACACTAGCCATCCTTACTGCGCTTCGATTGTGTGCGTACTGCTGCAATATTGTTAACGTGAGTCTTGTAAAACCTTCTTTTTACGTTTACTCTCGTGTTAAAAATCTGAATTCTTCTAGAGTTCCTGATCTTCTGGAGATACACATGATACTCTACCATCGAGGTTGTAAAGTCT
+
///748<A?BA@???@B;9;CB<:;CBB@A;<7<BCC?CC@D@CBBBCCC@BCCAA>A@CCCB@CACCBCCCCCCACCCCC5CCADCDC=BDBB?BBC@EEACBBBBGBEDDDBBBB@BBB@C@CCCCAAAB?BBBB@BAAADBBBCDDCCBBBC@CBC?AA?B@CCBBBDCCC?BBCCD;F?B?BBDED3CBBBC=CCCCCCCAA@ACDDD5DA@BC@B@BD@CCDCCBB?B@CCCCCC?CCD=@@ECCCBBBBCCCBAAACBB?BBDCBB<>9>A@A=BBBB
@ATNG8:03703:06005
GATGGTAGTGTCATATGAGAGTGTGTACTCATTCGTTTCGGAAGAGACAGGTACGTTAATAGTTAATAGCGTACTTCTTTTTCTTGCTTTCGTGGTATTCTTGCTAGTTACACTAGCCATCCTTACTGCGCTTCGATTGTGTGCGTACTGCTGCAATATTGTTAACGTGAGTCTTGTAAAACCTTCTTTTTACGTTTACTCTCGTGTTAAAAATCTGAATTCTTCTAGAGTTCCTGATCTTCTGGGTCTCTCTCTCAGCGCACTACCATCGAGGTTGTAAAGTCT
+
----(-5:/06<<@A@?@A@;996<;::4;44.489909:5:5:<;;;AC?@BCCC@B>AB@@=AAA@A@@555;499:::):>5::;:09945.5::5<C;AAA@BB?CBCBCC;;:;BB@J@CCCCAB;;5;BAA<@BBBBBBBA;;;@@@CB@CCB@DFAF;;;AA;:;BB?BDDDD;B=A>;;;;;*;??AA6;;AABBAA@?9>?>>,?@@:929;>=9=>>>@=>2:2:@@::9;>:;:69BBD@BA>00000880//8837554::6;-443:18834
@ATNG8:03705:06007
GATGGTAGGTGCAGCATGAGTGTATCCAGAAGATCAGGAACTCTAGAAGAATTCAGATTTTTAACACGAGAGTAAACGTAAAAAGAAGGTTTTACAAGACTCACGTTAACAATATTGCAGCAGTACGCACACAATCGAAGCGCAGTAAGGATGGCTAGTGTAACTAGCAAGAATACCACGAAAGCAAGAAAAAAGAAGTACGCTATTAACTATTAACGTACCTGTCTCTTCCGAAACGAATGAGTACGAGAGTCAGAGCAGAGCTACCATCGAGGTTGTATAGTCT
+
9999///=6<9>0//99<CCGH;;;;29=?8@B=CBC?B@DDCCCBB=BC?C@CBBBCCCC1C?ABDDDCCCCBA<@@@@@BB2BDAD;ABA7ABB?CCCBBBCA@>A@CC@CBB>AACCCCCCBBCDCCCCC?BCCC?BBCCBBAA@B@D@@>@BBBBECB?BCCCBC@A@<ABA=@A???8@<=9<=<<<<&???B>=?BBCCC?@>=@@@3617>BAB?BBB@ACA6;7;AA;BCC@BBACCBBB?>>A@BBCAAACBAAAA@A@BBBB@@;?9?:<=?@>;;
@ATNG8:03671:06059
GATGGTAGCTCGACGTACGTCACACGTACTCATTCGTTTCGGAAGAGACAGGTACGTTAATAGTTAATAGCGTACTTCTTTTTCTTGCTTTCGTGGTATTCTTGCTAGTTACACTAGCCATCCTTACTGCGCTTCGATTGTGTGCGTACTGCTGCAATATTGTTAACGTGAGTCTTGTAAAACCTTCTTTTTACGTTTACTCTCGTGTTAAAAATCTGAATTCTTCTAGAGTTCCTGATCTTCTGGGTCTCTCTCTCACGCACTACCATCGAGGTTGTAATCT
+
44<<::<@@0///77:://5::4455<999@;;.:BBB>CCBJADCCBBA@=@CBBB@C@BBBB@B@CBBBBBB<B8CC==>+@A<A<<>6?DBB?AC@;??9>=>>AB=@@B???AC????<;5;;A==889:=>=D<BBBA>>>>>??<=<=>>:;;;>AA=A=@@@@@;;;B:==?@?5?5;5:;;;;.;DBCD7;::9;==;::4::::):::;A<A676<@==>>>>;?;?>>>??7;;@@9?=<====@@@AAAAA777>-//3299,9*,,,-222
@ATNG8:03676:06058
GATGGTAGATACTCGCTGATACACCCAGAAGATCAGGAACTCTAGAAGAATTCAGATTTTTAACACGAGAGTAAACGTAAAAAGAAGGTTTTACAAGACTCACGTTAACAATATTGCAGCAGTACGCACACAATCGAAGCGCAGTAAGGATGGCTAGTGTAACTAGCAAGAATACCACGAAAGCAAGAAAAAAGAAGTACGCTATTAACTATTAACGTACCTGTCTCTTCCGAAACGAATGAGTACTACTCTCAGAGACACACTACCATCGAGGTTGTAAAGTCT
+
?@AB?CBBBBDDB@@@BBBBBBCCD@CCD@BBBB;;7:;@@A::8B?BB?B?A@::9===,>:??@BAAA?899,9?;;;;;*;A=A5;;;6;BC@CABBA@BBB@B@DC@BCD@CBAABCCICCCBBBCCB@BBAA>ABA@AA?>9@=A@@=@C@@@BCB?BBBBAA>AB?BDD?CBBBA8;<=:99::99%9B;?788BAA??<?<??AE:>:=AC@@>@BAABBB@B@CBB>CCC?CCBBAADCBBBABBBBAAABBA==BAA<?;=:::+/)////):@??
@ATNG8:03677:06040
GATGGTAGAGAGACTGTAGCGCACCCAGAAGATCAGGAACTCTAAGAAGAATTCAGATTTTTAACATCGAGAGTAAACGATAAAAAAGAAGGTTTTACAAGACTCACGTTAACAATATTGCAGCAGTACGCACACAATCGAAGCGCAGTAAGGATGGCTAGTGTAACTAGCAAGAATACCACGAAAGCAAGAAAAAGAAGTACGCTATTAACTATTAACGTACCTGTCTCTTCCGAAACGAATGAGTACGATGAGAGAGCTCTCTCTACCATCGAGGTTGTAAAGTCT
+
///74:<<666:>;;9;;;;;<>>?7>@<7;;;5558=8998/0)/:6::3:3--,,,668(602---/6/33;;;.33///9999$//(/(///&/56066//.3622+206619<969999CCCCCCBBAA@;;7;AAA<@:::AA??9<8<00+0><:<?@A>ABBCC@=9938@@9??@@>8@9939>>>>.==:???;@???B=C7;;>>9=9<=A@@=@CCCBCC@B>AAB=BAB?AABBBBCCCBBCCCCAAAAA>AB@>>><A=::;=8=:>>CB;C>>>
@ATNG8:03690:06024
GATGGTAGAGTATCATGTGTATCTCCAGAAGATCAGGAACTCTAGAAGAATTCAGATTTTTAACACGAGAGTAAACGTAAAAAGAAGGTTTTACAAGACTCACGTTAACAATATTGCAGCAGTACGCACACAATCGAAGCTCAGTAAGGATGGCTAGTGTAACTAGCAAGAATACCACGAAAGCAAGAAAAAAGAAGTACGCTATTAACTATAAACGTACCTGTCTCTTCCGAAACGAATGAGTACACATCGTCGTGTCGTGCTACCATCGAGGTTGTAAAGTCT
+
;;BB:>>B;95<<;;;;;;666=<<5;;<;<C>@@@4:4:@AAA?A>@A=@8;;ABADCC1?<;?@=;9:BCBD>CCCCCCC1AA=A=AAA7@@@=AAA;;;BBC?C?CB?B??<?BBABCCDBBBCCCCBB@BABA8;;<<<C;;9;?BBB?BAA@@@::5:?>@>@=@A>ACD@BBBBB<@A@<==?==?'?>=?BBBBBCAB?B=<9>958,8=BCB?AA@@ABB?B?BBB=B@@=@B?99:@::9?BBBDB@@@AAAAA@??=?A@@?>9?>A???8?@@@
@ATNG8:03690:06028
GATGGTAGTGTGTCTCTGAGAGTAGTACTCATTCGTTTCGGAAGAGACAGGTACGTTAATAGTTAATAGCGTACTTCTTTTTCTTGCTTTCGTGGTATTCTTGCTAGTTACACTAGCCATCCTTACTGCGCTTCGATTGTGTGCGTACTGCTGCAATATTGTTAACGTGAGTCTTGTAAAACCTTCTTTTTACGTTTACTCTCGTGTTAAAAATCTGAATTCTTCTAGAGTTCCTGATCTTCTGGAGATACACATGATACTCTACCATCGAGGTTGTAAAGTCT
+
//9969;AAB<;5;556<<BBC;;;B;55944.5<<;2<<4949>>>@@@69:;>@;@=@==>4;5;AA@A;;6@?CBBAA05905;<@9@?@?;?@A=@B@BBA@AHBECCCCDBC?AAA=A?BCBBBB@@=@CCC@DCCBBCBBBBCCBBBBC@CBB?BB@D@CCBBBBCED@DBBBB9B>C;;;;;;*;BCCD>BBCCCCCBAA5;;;;*;AA@A=A=@D?BAA>>;;5;;?AB@@A?A@CACICCCFDBBBBBABB@@@AA?CDBBBC>@<A@@@9BA@@
@ATNG8:03691:06050
GATGGTAGCGCATATCAGCGCAGCCCAGAAGATCAGGAACTCTAGAAGAATTCAGATTTTTTAACACGAGAGTAAACGTAAAAAGAAGGTTTTACAAGACTCACGTTAACAATATTGCAGCAGTACGCACACAATCGAAGCGCAGTAAGGATGGCTAGTGTAACTAGCAAGAATACCACGAAAGCAAGAAAAAAGAAGTACGCTATTAACTATTAACGTACCTGTCTCTTCCGAAACGAATGAGTACGATGAGAGAGCTCTCTCTACCATCGAGGTTGTAAAGTCT
+
:;;;<@@BBBBDC@@@CBCB;;;AB=BBB>BBB;;;?B@DBAAA;;6:?:>9994444444#55::<@>><<655)55;:ACC1CC<@5>>>4>BB=BABABBDCC@C@CC@BCC?BBBBBBBBBBBB@@@CC?CC@A=@CBAAA::7;?BBBABBBBBCCB?AADCDD?CC?BBB@BC???9=::3:9::9:%:@;?99:DBBBC?C?AA@@7949ABBB?BBBBBCB@E@ACB=ABB?BBBBBDCDBAAABBBAAA???@@>?>@=AA@<==080577917558
@ATNG8:03691:06058
GATGGTAGACACGTGTGCTCTCTCGTACTCATTCGTTTCGGAAGAGACAGGTACGTTAATAGTTAATAGCGTACTTCTTTTTCTTGCTTTCGTGGTATTCTTGCTAGTTACACTAGCCATCCTTACTGCGCTTCGATTGTGTGCGTACTGCTGCAATATTGTTAACGTGAGTCTTGTAAAACCTTCTTTTTACGTTTACTCTCGTGTTAAAAAATCTGAATTCTTCTAGAGTTCCTGATCTTCTGGGTCTCTCTCTCACGCACTACCATCGAGGTTGTAAAGTCT
+
;;BC@ECCDDBA@;D;69>>A;@BCBABBCAA=BCCC?CC@B@CCBCBBB?BBBDD@D@CBBA>A?BBB@@ABBB>ABCAA1AC>CBBB>BBAA>ABB?BB>A?@A@@=@BBABBB@<>>>=A=AA:::===:>CBA;>@AAAA>>>>AAAAAAA:>>><@@<@<@@@AAAAAC<AAAAA6C<@7;:@@@/@><<<5<=>>>>==::1/////%////;7;4>>;@??@>>><@<;;;AAA:=<@A:AA@@>??AAAAAAAA>>>@<?>>>@B<?<=>>E9>>??
@ATNG8:03693:06051
ATGGTAGCGCATATCAGCGCAGCCCAGCAAGATCAGGAACTCTAGAAGAATTCAGATTTTTAACACGAGAGTAAACGTAAAAAGAAGGTTTTACAAGACTCACGTTAACAATATTGCAGCAGTACGCACACAATCGAAGCGCAGTAAGGATGGCTAGTGTAACTAGCAAGAATACCACGAAAGCAAGAAAAAGAAGTACGCTATTAACTATTAACGTACCTGTCTCTTCCGAAACGAATGAGTACAGAGAGTACGATATGTCTACCATCGAGGTTGTAAAGTCT
+
444.4444::>=>>;999977///)----(---:;;)505==<<;A8::5=533444444$56;AB>CC??DDD=CCBBBBB5AD?C?BBB;BCCADB@BCCDBB?B@AA?ABC@BBCABBACCCCBBBCCCAEEBB>BCCCBBA@<B>BAA=ACCCBCCC?BBCCCC@BA>BCC=@@DED>B8868DDED2CC?B?>?BBBBC>A>ABBC<?;;>BBBABCCCBBB>B?ADG?CCC?BAABBBBCCCCAAABBBBBBBB???BB>BBBBBB@C>C><=3=<99
@ATNG8:03697:06048
GATGGTAGTGATACAGATCAGACACCAGAAGATCAGGAACTCTAGAAGAATTCAGATTTTTAACACGAGAGTAAACGTAAAAAGAAGGTTTTACAAGACTCACGTTAACAATATTGCAGCAGTACGCACACAATCGAAGCGCAGTAAGGATGGCTAGTGTAACTAGCAAGAATACCACGAAAGCAAGAAAAAGAAGTACGCTATTAACTATTAACGTACCTGTCTCTTCCGAAACGAATGAGTACTGCGTCTCACTCTCGCCTACCATCGAGGTTGTAAAGTCT
+
=>?@>@CCBBBCCCBBBCIFCECCC@CBD@CBCCBB?B@CBBCBBC@BC?B?CBBBBB=B+B?BBBABBDDDBB=?<;;;;;*;B=@5;;;6;CCAHCCCCCCCC;:;:C@CBB>@@DDDDBCCCDDCCCBB@BBBB?CBBBCCAA>A?C@@>ABBBBCCC?CBBAAA@DD????@BB@@>7=00*0===@0@C?BBBBBB@@@7;8:>A>1838=BBC@CCABA?A>@;@@@:@BB@BCCDBBBDDABCBBBBBBCBBCC@CBB?BCCCBB=?;?AAB=B?@A
@ATNG8:03716:06021
ATGGTAGACACGTGTGCTCTCTCGTACTCATTCGTTTCGGAAGAGACAGGTACGTTAATAGTTAATAGCGTACTTCTTTTTCTTGCTTTCGTGGTATTCTTGCTAGTTACACTAGCCATCCTTACTGCGCTTCGATTGTGTGCGTACTGCCGCAATATTGTTAACGTGAGTCTTGTAAAACCTTCTTTTTACGTTTACTCTCGTGTTAAAAATCTGAATTCTTCTAGAGTTCCTGATCTTCTGGACGACGCGCACTGACACTACCATCGAGGTTGTAAAGTCT
+
<<>:><CAA;;:>=?;A=@@@CGCCBBACBB>BBAB<;;8;@DCCCECB>AAA?>;?9<ABD@C?BBCDCA?=>7BACCC1446???B<AAAA?BBB?CC499:7:>>ABBBBBAA>>==;@=>>>@?>8818@;;7;CBAA????@B??<?>>;>?>:==8=<;;;>?@?AA=;;:?>1=4;487888(8=>=>9;;;AAD?;;;;>DFE/B;<;=:>:==6;;?>;;;=A<@?@?8858>D=@@;;;>>>>BFD===@>>=@=@;;;==9=:==BA:A>>;
@ATNG8:03717:06050
GATGGTAGCGCACACATAGATACAGTACTCATTCGTTTCGGAAGAGACAGGTACGTTAATAGTTAATAGCGTACTTCTTTTTCTTGCTTTCGTGGTATTCTTGCTAGTTACACTAGCCATCCTTACTGCGCTTCGATTGTGTGCGTACTGCTGCAATATTGTTAACGTGAGTCTTGTAAAACCTTCTTTTTACGTTTACTCTCGTGTTAAAAATCTGAATTCTTCTAGAGTTCCTGATCTTCTGGATGTGTGCGCAGTGCCTACCATCGAGGTTGTAAAGTCT
+
;@@?3:<@;;6AAB@;;;FGCCCC9;;@?@>@=ABCC?DD@EAA@@A=CC?B@CB@?@?BCCC@C@C;;9BCCAB<@@@@?,;<799CD?ECCC@CCG@CC?CEDDCC?CFDBBBCC@BBB?A?ACCCCCBB@BBBBADCCCCHBBBBBBCCCCD?CBC?CC@C@BBCAA@CCC6;;@@@7@>B@BCHHH5DC;;;8;@CBCCG;<=ADHFE3CAACB?B>BD@DCCCGBB@B@BBBCBB@CBB@CBBCCBBBCCBCCBC@CCC@CCBBBB?B>@@@@9@000
@ATNG8:03676:06071
GATGGTAGGAGACACGTCGCACACGTACTCATTCGTTTCGGAAGAAGACAGGTACGTTAATAGTTAATAGCGTACTTCTTTTTCTTGCTTTCGTGGTATTCTTGCTAGTTACACTAGCCATCCTTACTGCGCTTCGATTGTGTGCGTACTGCTGCAATATTGTTAACGTGAGTCTTGTAAAAACCTTCTTTTTACGTTTACTCTCGTGTTAAAAATCTGAATTCTTCTAGAGTTCCTGATCTTCTGTGTCTGATCTGTATCACTACCATCGAGGTTTAAAGTCT
+
--89388@@CB;:9@BB@@@BBAAB>?;;>>=9>99;:0A;@+00)/;;7947;44;5:3<=<<9>??>?BC@??D=98877'7728:::5<<AA@BBB?CC79:@A?@=@@@@BBBB@CAA:?:>@AAA=;;8;@@@<>>AA???;;;=>?????<?@@<@A=A=CAA==>A>=1756566'54:+52666'66977/722255655729>>=*9552=3<29949<<:===:><AA?878-//=;;:>>>>>>>>AAA88/9//)/<99<=5;;3;D8>>A?
@ATNG8:03689:06072
GATGTAGTGGTAGTGCTTCTGAGAGTAGTACTCATTCGTTTCGGAAGAGACAGGTACGTTAATAGTTAATAGCGTACTTCTTTTTCTTGCTTTCGTGGTATTCTTGCTAGTTACACTAGCCATCCTTACTGCGCTTCGATTGTGTGCGTACTGCTGCAATATTGTTAACCGTGAGTCTTGTAAAACCTTCTTTTACGTTTACTCTCGTGTTAAAATCTGAATTCTTCTAGAGTTCTGATCTCTGGACTACGCGACACTGACACTACCATCGAGGTTGTAAAGTCT
+
///499775(-------(-779<:555//55----02255(--(-(----/6=9><555.5.554;3946559:555505>>>?+<;7;<==4::9;4955.5947::///4///5<=;;9;??:>9;95555569===>:=A@<>5/----------38774::5:5:7;;;>?@==7;5555&549.5555&5555>45566<<;665.555&5/7//)/27729754/7:)///7///445.555///////://5=<666;;6;;;;==8>85544(59<9
@ATNG8:03697:06108
GATGGTAGCTCTGCTCTGACTCTCGTACTCATTCGTTTCGGAAGAGACAGGTACGTTAATAGTTAATATCGTACTTCTTTTTTCTTGCTTTCGTGGTATTCTTGCTAGTTACACTAGCCATCCTTACTGCGCTTCGATTGTGTGCGTACTGCTGCAATATTGTTAACGTGAGTCTTGTAAAACCTTCTTTTTACGTTTACTCTCGTGTTAAAAATCTGAATTCTTCTAGAGTTCCTGATCTTCTGGGTCTACGCTCGTCGCGCTACCATCGAGGTTGTAAAGTCT
+
55=>:@>CD?====<>>B=BEE@B9;9?;A=B9A<??7>>9>@BBBBBA@=A>><=:C:C>==9>:=666=@=<>8444499#4:5::=@9A6669B>?==A=:;9@@D=B:::BBCC?BBE@D@;;9AB@@C@BBBB?ABBBAAAAABAAACCCC?BBC@BB?B?BBBBBDCAA?@;<;;.;>B=A@AAA0ACBBB>BCCAAAB>@?4;;;;*;>?@=696:A=@ADCCCC@D?BAACCC?@?AB>ACBBABBBBA@@CC@@@BA=AA@@?B@C?BCCD=BC@@
@ATNG8:03701:06078
GATGGTAGGCGAGAGTGAGACGCAGTACTCATTCGTTTCGGAAGAGACAGGTACGTTAATAGTTAATAGCGTACTTCTTTTTCTTGCTTTCGTGGTATTCTTGCTAGTTACACTAGCCATCCTTACTGCGCTTCGATTGTGTGCGTACTGCTGCAATATTGTTAACGTGAGTCTTGTAAAACCTTCTTTTTACGTTTACTCTCGTGTTAAAAATCTGAATTCTTCTAGAGTTCCTGATCTTCTGGGCAGACTCTCACACGCCTACATCGAGGTTGTAAAGTCT
+
BBCB@BA@>ADDDDCBCCCDAAACCCCCCDBB?BDDD>CC@C?BBCCCCB?CCCBB?B@DDBB?C?BBBBBBB=B?BCCCC2BB?BBCC>CCCC?BBB@BB<A@ACBC?AACCBAAA>A@A<A:AAA@>>>>=AAAA<@@AA>>>>>>>>ABBAA;?@@=A@;@=AAAABAA>?;>BBBB5B<A:88888(8=:::1:76///@67;<???@/>A@AA;?;;;7;??A888;>:==AA@@8<<DD;D===>>???>A??;;7;AA==><=A594:===9>@@@
@ATNG8:03679:06132
GATGGTAGTCTCAGATAGTCTATAGTACTCATTCGTTTCGGAAGAGACAGGTACGTTAATAGTTAATAGCGTACTTCTTTTTCTTGCTTTCGTGGTATTCTTGCTAGTTACACTAGCCATCCTTACTGCGCTTCGATTGTGTGCGTACTGCTGCAATATTGTTAACGTGAGTCTTGTAAAACCTTCTTTTTACGTTTACTCTCGTGTTAAAAATCTGAATTCTTCTAGAGTTCCTGATCTTCTGGTCTACTACACTGTACTCTACCATCGAGGTTGTAAAGTCT
+
@@BB@BCCCC?@?>??>BA<<C@B?=>DBBA@7<;BB=BB@DAC;;6@@@<>>DCC@C@BDBC?C?@@CCDBBBC?BAAAA0>A<@ACG>BBCDAGFD?BC:;;ABAB?AACCAAAJACCCAC@CBCCCBBC@CCBB?BBBBBCDCCBBBBBBAC?BBC@BB@C?CCCBCCBBBACCCFD=C@C?BCCCC,AC;;;7;BCCCCFCCC@CCBC0B;;;C@C>BB?AABC<<<@C@FEE<<;@BBCEG;=;DEDCBBCECE;;;BCE@CBBBCC@C@CCBA9@@:9
@ATNG8:03687:06145
GATGGTAGCTCGACGTACGTCACACGTACTCATTCGTTTCGGAAGAGACAGGTACGTTAATAGTTAATAGCGTACTTCTTTTTCTTGCTTTCGTGGTATTCTTGCTAGTTACACTAGCCATCCTTACTGCGCTTCGATTGTGTGCGTACTGCTGCAATATTGTTAACGTGAGTCTTGTAAAACCTTCTTTTTTACGTTTTACTCTCGTGTTAAAAAATCTTGAAATTCTTCTAGAGTTCCTGATCTTCTGGTCTACTACACTGTAACTCTACCATCGTAGGTTGTAAATCT
+
///:25--.5////;;<//6=====666=<<@A;>999)5;.516;;=>;;7;<9457;7;<>>8=9<555<=<;;633333$38-33;=3:<<<7:::044055<=<;7=77/9;//*/995:6=99::9775:=<<:;;9:55222558998883655/56060225522528+22666+6.5+226666%55599:.776875...9266666%.223222'2155059:555;272555555288;5:585=5558///663636/--43333--/3838776,52,
@ATNG8:03697:06145
ATGGTAGCTCTGCTCTGACTCTCGTACTCATTCGTTTCGGAAGAGACAGGTACGTTAATAGTTAATAGCGTACTTCTTTTTCTTGCTTTCGTGGTATTCTTGCTAGTTACACTAGCCATCCTTACTGCGCTTCGATTGTGTGCGTACTGCTGCAATATTGTTAACGTGAGTCTTGTAAAACCTTCTTTTTACGTTTACTCTCGTGTTAAAAATCTGAATTCTTCTAGAGTTCCTGATCTTCTGGGTCTACGCTCGTCGCGCTACCATCGAGGTTGTAAAGTCT
+
55;7<<ABDBCBBCCCAABCBCCCAAACCCB@BDFD>DD?B?BBBBDCC@CCCBB@C@CDCC?C@CCCCCCCCC@BBBBB5B@?C???:>BAA?ACD@FC?AAAFFG@CCBCBCBC@BBB@BAFBBACBBB?BBDD?CCCCBBBCCCCBBBBBB?DBB?AC@C@CCCCBBBCC@CCCDD<D@C?BBDDD1CCAAA<ACCCFCCCAA>@FFJ5BAABD@FACC@CCCCBBB@CACCCCCB>@@ED>CCCCCBBDABABBBCBCBB?BCBA@B=@498?@:BCCC
@ATNG8:03699:06117
GATGGTAGTATTACACTAGTCATACCAGAAGATCAGGAACTCTAGAAGAATTCAGATTTTTAACATCGAGAGTAAACGTAAAAAGAAGGTTTTACAAGACTCACGTTAACAATATTGCAGCAGTACGCACACAATCGAAGCGCAGTAAGGATGGCTAGTGTAACTAGCAAGAATACCACGAAAGCAAGAAAAAAGAAGTACGCTATTAACTATTAACGTACCTGTCTCTTCCGAAACGAATGAGTACACATCGTCGTGTCGTGCTACCATCGAGGTTGTAAAGTCT
+
////)/99:9945<:556666<<<@8@AA=AB;;;B9A259<:5557<<7<;=CBCDDGD5C=@;;9@:94:::913344444$4838-333&39=8<<<<;;99=8=:<<8=;;68;;<BCBCBCBCB@AAB@BB;;6:A@@CBBB?B?D@@=@BBBBBCB>AABCBB@CC=999;??AAA99893999999%:99;A;B>9;;:;?:;;=>.818>AAA?A@@@ABB@A?CCC=CDD?AAAABCCDAAABBBAB:::DBBACCBB?CBBA@@3939===8?BBB
@ATNG8:03700:06144
GATGGTAGCATCATGCATATCTCACCAGAAGATCAGGAACTCTAGAAGAATTCAGATTTTTAACACGAGAGTAAACGTAAAAAGAAGGTTTTACAAGACTCACGTTAACAATATTGCAGCAGTACGCACACAATCGAAGCGCAGTAAGGATGGCTAGTGTAACTAGCAAGAATACCACGAAAGCAAGAAAAAAGAAGTACGCTATTAACTATTAACGTACCTGTCTCTTCCGAAACGAATGAGTACAGAGAGTACGATATGTCTACATCGAGGTTGTAAAGTCT
+
@?DD@CCBBBCDFBBBCCCBBBBBCACCC>BACC???A@BBCCDBA>AB>B>BBBBCCDB+=7:@:=88FC?BB;?@@AA@@,@@=@<@>?7?CDABCDDBBCCD@B?BD?CAA>@BCBC@@AECCCA@@DDABBBB@BBBBDCBB>B@C::;;CCDDDCC?AAABCB@BB?BBC=??@DD=>=>9999999%9=<>979BBGBB8:57;==.818<A@@=@A@@@BB?B?BCB<AAA>ABBDCAAACBABCCCBAABBBB@@@BBCABB>><>7;;@A9=;;;
@ATNG8:03717:06155
GATGGTAGATATATGCACGCTCTACCAGGAAGATCAGGAACTCTAGAAGAATTCAGATTTTTAACACGAGAGTAAACGTAAAAAGAAGGTTTTACAAGACTCACGTTTAACAATATTGCAGCAGTACGCACACAATCGAAGCGCAGTAAGGATGGCTAGTGTAACTAGCAAGAATACCACGAAAAGCAAGAAAAAAGAAGTACGCTATTAACTATTAACGTACCTGTCTCTTCCGAAACGAGTGAGTACACATCGTCGTGTCGTGCTACCATCGAGGTTGTAAAGTCT
+
778969;:95:;<<<<>@?=BAA@>;00,/5;/5;>7276/--77--(/:396::::=>?>*0)/9/33>>=;BB533=====,49059=;;.</0,0////55555)549>:??@8<669??@@@@A;;;;:9?CCDD@BBBBBAAA>@8<00)/;::?<=B:BBBBBB>A?<?93,333333&3771333333#3833333;99::7<6766>08056C>;7;???EDD@C?AAA<??>A@@@;>?@999@>;=??=77773?>>CC588@A?A8>9856<7A>?7
@ATNG8:03671:06195
GATGGTAGCGCACACATAGATACAGTACTCATTCGTTTCGGAAGAGACAGGTACGTTAATAGTTAATAGCGTACTTCTTTTTCTTGCTTTCGTGGTATTCTTGCTAGTTACACTAGCCATCCTTACTGCGCTTCGATTGTGTGCGTACTGCTGCAATATTGTTAACGTGAGTCTTGTAAAACCTTCTTTACGTTTACTCTCGTGTTAAAAATCTGAATTCTTCTAGAGTTCCTGATCTTCTGGAGATACACATGATACTCTACCATCGAGGTTGTAAAGTCT
+
99:<7<;?ACDC@A@CGCCCDCCCCCBAAE@@?@BBB<;;:;?CCCCBED@CBAAB?A=AA@?;A?BBCCCDCDC=;;;;;*<?<=@CC>C@AB?A@A@AA?BABCBB@BCCCCGFC@BBHAD@ECAAACBC@AAAB9;;BACBFCCIDCCCBBB@CCC@CC@C@CAABBDECC?A@@@@7A@C=;;;0;B@@@;B@BBCBBCCE?CCCB0;;;BC@BEFGACCCCBBB>BACBBA@@=@@B@BBCCCCCBBBBBBBBBABBA@@?@BBA>A<@:992;BAA
@ATNG8:03679:06206
GATGGTAGCAGACGTGACAGAGCGCCAGAAGATCAGGAACTCTAGAAGAATTCAGATTTTTAACACGAGAGTAAACGTAAAAAGAAGGTTTTACAAGACTCACGTTAACAATATTGCAGCAGTACGCACACAATCGAAGCGCATTAAGGATGGCTAGTGTAACTAGCAAGAATACCACGAAAGCATGAAAAAGAAGTACGCTATTAACTATTAACGTACCTGTCCCTTCCGAAACGAATGAGTACAGAGAGTACGATATGTCTACCATCGAGGTTGTAAAGTCT
+
:?>@<@=MDCCDBB;;;<<>CCCCC?AAC@@@@BBB>B>BBB@@@C@BB?B@???AADCC3C?BABBCBBB???8<>@@@@@0@B?B?CCC=CCB?CBBBBBBCB?B@BB@BCC?BBDBDCCCCCCBAABBD@DCCC<@?BBBC<?<?@CDD?CCBBBBBB?BCCA>><?C?CBB?BBBCB>B===:9:99(:>;@BBBDAA>@-0,0>@@=B?BBBBB?AA???8?=A?BCC>B9979CAAABCBBBBBCCBAAAA>><>>>@@<A@AABB991;766(9>==
@ATNG8:03680:06167
GATGGTAGCACGAGTCACTCATATCCAGAAGATCAGGAACTCTAGAAGAATTCAGATTTTTAACACGAAGAGTAAACGTAAAAAGAAGGTTTTACAAGACTTCACGTTAACAATATTGCAGCAGTACGCACACAATCGAAGCGCAGTAAGGATGGCTAGTGTAACTAGCAAGAATACCACGAAGCAAGAAAAAGAAGTACGCTATTAACTATTAACGTACCTGTCTGTTCCGAAACGAATGAGTACTGCGTCTCACTCTCGCCTACCATCGAGGTTGTAAAGTCT
+
449;8==A<<>?;;;>=566::;;<85557;===<<7;=B@A;;9B=AA>A=>?>>;?>?0?990///)/6///;(/399:::(55.5.555&555.5<55.5=99:7;7:=8<;;588435<=;;<?>>>=<<8<555:>;999933-/5://)/98///<<49444:8388(//836667188<6<:===+<=88888887./(.....327.55554588/////)/)/:919/5239<;;44488;>;;;<;<<<5558===455:88:7=8==>?6=555
@ATNG8:03690:06167
GATGGTAGTGTGTCTCTGAGAGTAGTACTCATTCGTTTCGGAAGAGACAGGTACGTTAATAGTTAATAGCGTACTTCTTTTTCTTGCTTTCGTGGTATTCTTGCTAGTTACACTAGCCATCCTTACTGCGCTTCGATTGTGTGCGTACTGCTGCAATATTGTTAACGTGAGTCTTGTAAAACCTTCTTTTTACGTTTACTCTCGTGTTAAAAATCTGAATTCTTCTAGAGTTCCTGATCTTCTGGCTCTCGTAGACAGATACTACCATCGAGGTTGTAAAGTCT
+
////)/:;?CCCCCCCBBACCDBCBEBBBD@A?@CDF>CD?B@@@@BBDD@BBCCGAC@CCBB>C@CCCCCBCBB?BCCBB1BC@BBEG?FBBC@CHGAEL?BBBCDD@CCCCCCCD@CCC=@=ABABCECD@CCCC?CBBBCDBBBAABDDCCC@B@@=@B?A?CCCBCCCDD@BBBCC;C@B@BCCCC1CCCCC=BBDDDEFCCC;@@@@0@BABC@C@CC@CCDCCBB@B?BCCBCB>A::8;CBBCEBBCCBCCBBBBBBB@BCCDCC?B?AAA@<BAAA
@ATNG8:03706:06168
GATGGTAGTATATCGCGTCGCTATCCAGAAGATCAGGAACTCGTAAGAAGAATTCAGATTTTTAACACGAGAGTAAACGTAAAAAGAAGGTTTTTACAAGACTCACGTTTAACAATATTGCAGCAGTACGCACACAATCGAAGCGCAGTAAGGATGGCTAGTGTAACTAGCAAGAATACCACGAAAGCAAGAAAAAAAGAAGTTACGCTATTAACTATTAACGATACCTGTCTCTTCCGAAACGATAGTACATAATGATACGTATAGCTACCATCGAGGTTGTAAAGTCT
+
//:?<C<BBCC@>@?C@ABCCECCC@9;68:99=97453,,,,,,(,60883<7::944:::'42488444<<434/4;A=>??+;=49.5555$5<<7<??=<<<599,9:@;=B;:69@A@@B@BAA@@@AACC@CCDL?BABBC@?@?B?A<;7;CCCCBAB=?998AB?BB@BB@177777(37757899999#99939,::<9>=@=A;>8>:9=57;;;:=8<;<>;:66;4555(....355336662/..887533566788A:=>A?@A9>;88:D9;667
@ATNG8:03718:06194
GATGTAGTGTCATATGAGAGTGTGTACTCTATTCGTTTCGGAAGAGACAGGTACGTTAATAGTTAATAGCGTACTTCTTTTTCTTGCTTTCGTGGTATTCTTGCTAGTTACACTAGCCATCCTTACTGCGCTTCGATTGTGTGCGTACTGCTGCAATATTGTTAACGTGAGTCTTGTAAAACCTTCTTTTTACGTTTACTCTCGTGTTAAAAATCTGAATTCTTCTAGAGTTCCTGATCTTCTGGGTCTCTCTCTCACGCACTACCATCGAGTTGTAAAGTCT
+
/////999?>==5559799///::/55;:949.4994)4<8<7<;:?:;?7<=88;)/(/88;7A>?BCA::337.3====+==7==B=6BBCC>B@@?9;499@@>>:996;>@<<7;55.5.55<<5555.5>A>5>?00/<A<=?>?666>>7;;<854.58;98;;:::;.44444&439399999(94444)5:===>@>>>:>EAA+6665529=BA<@@@@999;>;@@?A@>29999)95599;==<<655;;;99;4999;4457<<<<49984
@ATNG8:03719:06194
GATGGTAGTAGTACACTAGTCATACCAGAAGATCAGGAACTCTAGAAGAATTCAGATTTTTAACATTCAGAGAGTAAACGATTAAAAAAAGAAGGGTTTTTACAAGACTCACGTTAACAATATTGCAGCAGTAACACAATCGAAGCGCAGTAAGGATGGCTAGTGTAACTAGCAAGAATACCACGAAAGCAAGAAAAAGAAGTACGCTATTAACTATTAACGTACCTGTCTCTTCCGAAACGAATGAGTACTACTCTCTGAGACACACTACCATCGAGGTTGTAAAGTCT
+
////)///9;9:::;<<<<=>56596;44.49////)/)--6-//9475050/////:::):+/5=53//6///;;;5::7858>?===#77,33(3777'33317333;88//).(.507/5.2699CBABA?CBBB?DC@A>AC@@?>>?:?<@@A>BBBBBBBB?BBBBBD?AA>????>@987(333,3=<<<)32,26689;9571/599//)/48;??A>;<;>;;:<A8778,5@A>ACCCDBBAAAAAAABBBBAABBBBA@@=>>>AAA8=8<999,9@@@
@ATNG8:03672:06213
GATGGTAGGCGAGAGTGAGACGCAGTACTCATTCGTTTCGGAAGAGACAGGTACGTTAATAGTTAATAGCGTACTTCTTTTTCTTGCTTTCGTGGTATTCTTGCTAGTTACACTAGCCATCCTTACTGCGCTTCGATTGTGTGCGTACTGCTGCAATATTGTTAACGTGAGTCTTGTAAAACCTTCTTTTTACGTTTACTCTCGTGTTAAAAATCTGAATTCTTCTAGAGTTCCTGATCTTCTGGATACACTCATGTGCACCTACCATCGAGGTTGTAAAGTCT
+
99?<7:<A>@@@@;B<BB=B=<;AA@ABBBBC?B;;;7;C=A=@@>AA@@>ACBCC=@>@BBA?C?BBBBBC?>><99999(9>9<887)3;9=395B<AB?:9:<AB;>>@@CB??<:>?:>=AAA;;:::<@@@@=>?>@@@@;;:A<<;=8818;::;;5;5::;AA@ABB;>::::-:*/+/:<<<,=====0:;====<>;;5:@?>/?;;;=6<8=B<@@@B>>><A=ABBA@@<@==:=A?=>>=A???:;:@@;???<?>::==7<-//67.6622
@ATNG8:03674:06220
GATGGTAGTGTGTCTCTGAGAGTAGTACTCATTCGTTTCGGAAGAGACAGGTACGTTAATAGTTAATAGCGTACTTCTTTTTCTTGCTTTCGTGGTATTCTTGCTAGTTACACTAGCCATCCTTACTGCGCTTCGATTGTGTGCGTACTGCTGCAATATTGTTAACGTGAGTCTTGTAAAACCTTCTTTTTACGTTTACTCTCGTGTTAAAAATCTGAATTCTTCTAGAGTTCCTGATCTTCTGGTAGAGCGTGCATATATCTACATCGAGGTTGTAAAGTCT
+
AAAB?BBBBBCCABBBBBCCCCDCCCCCCCBB?BCDD<BB@C@CCCCCCC?DCCCC?C@DDDD?D@CCCCCCB@@=99999'9A?CCDE>CCAA>ABB>BC@BBBDDF@CCCGEDA@>@DD@C?CCCCCBBC@CCCB@CCDCCCCCCCCCECCAA?BCC@CC?B?BCCCCCABB@B@>@@8@=B?BCCCC5BCCCD=BBDCCCECBA;@AAA,AABBCAC@CC@BBFCCBB?B?BBCDCB@BBB@CCCCCCBBBBBCCCBBBBBBDBCCCB>@=@A??8A@??
@ATNG8:03688:06252
GATGGTAGGCACTGCGCACACATCCCAGAAGATCAGGAACTCTAGAAGAATTCAGATTTTTAACACGAGAGTAAACGTAAAAAGAAGGTTTTACAAGACTCACGTTAACAATATTGCAGCAGTACGCACACAATCGAAGCGCAGTAAGGATGGCTAGTGTAACTAGCAAGAATACCACGAAAGCAAGAAAAAGAAGTACGCTATTAACTATTAACGTACCTGTCTCTTCCGAAACGAATGAGTACGAGAGAGCACACGTGTCTACCATCGAGGTTGTAAAGTCT
+
//8;7<<E@AB;:6<DBCAAAJEFF?GCC@A@?B;;8;=BBB;;;C@FD@D@FE@A@BBB2C>A@DDFFGD?@?9?A@@@@@,@@;A=@@@7AAB=ABBB@@BAA>B?BB?BBC@BCCCCCCECCCCCCCBB@CBAC=@?BABCBB>B?B@@>@BBCCCCC?BBABBD@BB?BBC?BBABB<@@@?BBBBB3AA>B???@@@@A<@49:9959:>>@A@?BB@??AA@B?BCC?CBB=@?BCCEBBBBCB??>BBBBBBCCC@>>:=?>>>A<A<?@@A:@@>>
@ATNG8:03705:06212
GATGGTAGGTGCACATGAGTGTATCCAGAAGATCAGGAACTCTAGAAGAATTCAGATTTTTAACACGAGAGTAAACGTAAAAGAAGGTTTACAAGACTCACGTTAACAATATTGCAGCAGTACGCACACAATCGAAGCGCAGTAAGGATGGCTAGTGTAACTAGCAAGAATACCACGAAAGCAAGAAAAAAGAAGTACGCTATTAACTATTAACGTACCTGTCTCTTCCGAAACGAATGAGTACGAGAGAGCACACGTGTCTACCATCGTATCTCAGGAGTCT
+
BABB@B=C<BBCCC;=9C?D>B9;;@CDL@ECAAAC@B>AAAAA@DACC@C@CAA;;;;;*;9@@BDCFDCAAA8@@@AAA3?B;A5;;09::.5945CC??@?C?AB@BBB=?@AABEDDDDCGGBBAC@B@@@=@@BABBAA?B@CBB@BBBBBBBA?BB;::@<??;?AA9>>BBB:?<?;999999%9;98937;8>>>>=>777>-5,2:BBB@BD@@@BB?B?AAC<A@@<@AAAABEGDCC?@?BDCCBCBCBBBBB?BBBBBBBBB@@?@CB@@@
@ATNG8:03710:06254
GATGGTAGGACGAGCGTCTGAGAGGTACTCATTCGTTTCGGAAGAGACAGGTACGTTAATAGTTAATAGCTGTACTTCTTTTTCTTGCTTTCGTGGTTTTCTTGCTAGTTACACTAGCCATCCTTACTGCGCTTCGATTGTGTGCGTACTGCTGCAATATTGTTAACGTGAGTCTTGTAAAACCTTCTTTTTACGTTTACTCTCGTGTTAAAAATCTGAATTCTTCTAGAGTTCCTGATCTTCTGGGTCTACGCTCGTCGCGCTACCATCGAGGTTGTAAAGTCT
+
//8:7<5;7;>><?@?@CBBCDAA?ABBDE;;5;;99(9@<@?BB@BB<@=@>AB@=B4:55=599;<<666@;=>8;9999,995:;>>7>666;>=<+4424444:<>??;:::;<88887<6;::>??>>;>?:?=BBBDCCBBBBBBBA@?C<@@A=@A<?;@@@@@@B=>8/0/::+:)/)/5555$5<<<>6>>>;;;:555.4444$4;;;=9=:=C@CCBCBBA?B<@?>@?=;=;:969::9ABBEBBBBBB@@@@A>@@AA8958;?>CC<@@@C
@ATNG8:03715:06252
GATGGTAGCTATACGTATATCTATGTACTCATTCGTTTCGGAAGAGACAGGTACGTTAATAGTTAATAGCGTACTTCTTTTTCTTGCTTTCGTGGTATTCTTGCTAGTTACACTAGCCATCCTTACTGCGCTCGATTGTGTGCGTACTGCTGCAATATTGTTAACGTGAGTCTTGTAAAACCTTCTTTTTACGTTTACTCTCGTGTTAAAAATCTGAATTCTTCTAGAGTTCCTGATCTTCTGGCTCTCGTAGACAGATACTACCATCGAGGTTGTAAAGTCT
+
BCCD@CCCC>>CDBB=C>>CCLB;66<<ABAB<CBBB=CC@B@BCCEEBB>BDCCC?B?BBED@C?BBBCBAA=?2==;<9.?A?BBBB<ACAA?ABC=@??BBBBBB>AABBBBBB?BCB:=9>@@A>>>A@?99499>@@AAAAAAAA=>>A=;;;<@@<@<>>=AAAABD<@@@AA3?;>:>AAAA/AA@@@9@>>>AA@>>=8<<<<.=@@AA=A=AA:??AA?@?;@;AAAAA?;>>?:@>@>>@>>@@>@???A>>>?<>>>ABA<A499CC5@>AA
@ATNG8:03675:06282
GATGGTAGACATATCGTACTCTCTGTACTCATTCGTTTCGGAAGAGACAGGTACGTTAATAGTTAATAGCGTACTTCTTTTTCTTGCTTTCGTGGTATTCTTGCTAGTTACACTAGCCATCCTTACTGCGCTTCGATTGTGTGCGTACTGCTGCAATATTGTTAACGTGAGTCTTGTAAAACCTTCTTTTTCGTTTACTCTCGTGTTAAAAATCTGAATTCTTCTAGAGTTCCTGATCTTCTGGTGTCGTCTATCATGTACTACCATCGAGGTTGTAAAGTCT
+
//:?<BBBBBBDCBBCCCCCCCCCBBBBBB@@=@BBC>BC@C@?@@ABA@=<BA@@?C>AABC@B@>>@BBAA8=58=>>>+>B6C998,78936@7817A=@@ABAC?BCC@@@@D<A??<@=@@?@@A>>:>@@@:<<AAAAA:;;C::9A994::::=>7;7;AA??>>>B;??BCC3;7;8==?@@/@AAA:@;;;;;?>>@<@BCC/A;;;@<@<@A=CCACAAA<A=AAAA@@;=<<:>:9:==:::AB;;;;;???@<A@@?AA<A<>>>B:A@@>
@ATNG8:03681:06304
GATGGTAGTACATGATAGACGACACCAGAAGATCAGGAACTCTAGAAGAATTCAGATTTTTAACACGAGAGTAAACGTAAAAAGAAGGTTTTACAAGACTCACGTTAACAATATTGCAGCAGTACGCACACAATCGAAGCGCAGTAAGGATGGCTAGTGTAACTAGCAAGAATACCACGAAAGCAAGAAAAAGAAGTACGCTATTATCTATTAACGTACCTGTCTCTTCCGAAACGAATGAGTACGAAGTCAGAGCAGAGCTAATCGAGGTTGTAAAGTCT
+
ADCC@BCCCCBBCBBBA@AJ;;;CD@DCE@CCCCCC@C?BBCBBBC?BD?B?BAA;;;;;.;?CFFDECCCCBF=A@99999*;B>B=BBB9BBB?BBBBCCCCD@C?BB?BBB=BBAAABCBCBBBBCCCDACCBB@BBBBBBBB?C@DCC?CCCCCBCC@CCCBBB@BB@BCC>??BBC;@=<888888(8@=BBAACABBB@BBA@@@3938>???@@B;;;@?5;6;?>4>;;6:???AABBA<ACCCCCBBCCCCCCC?ACAAB@B;A><>7>@@A
@ATNG8:03687:06291
GATGGTAGTGATACAGATCAGACACCAAAGATCAGGAACTCTAGAAGAATTCAGATTTTTAACACGAGAGTAAACGTAAAAGAAGGTTTTACAAGACTCACGTTAACAATATTGCAGCAGTACGCACACAATCGAAGCGCAGTAAGGATGGCTAGTGTAACTAGCAAGAATACCACGAAAGCAAGAAAAAGAAGTACGCTATTAACTATTAACGTACCTGTCTCTTCCGAAACGAATGAGTACGATGAGAGAGCTCTCTCTACCATCGAGGTTGTAAAGTCT
+
ABAB@BCBBBBBCDDDABACCCC@C=AA8A@@;;9097<@BBBBBA@@?A?BBDAAAAA2A=BCB:99CBBBC=A>:9::+3>;>5<<<0<7A?AAAAE>>>>;?;=>;>>>9@>@??<=>AAAAB8::=:<>@@:=;==<>;:5;;@?A?BA>=>A??:?AAAA@<AB@BDD>A?@@A5<78188888(8:4;>=?A@@@@:=9=A>>:><@::;==@@@====,/,/<<6;AA??;;;------799:?>>><;;@@@AAB<@@@===:=7====4<===
@ATNG8:03690:06286
GATGGTAGAGAGAGCTCTCTCATCGTACTCATTCGTTTCGGAAGAGACAGGTACGTTAATAGTTAATAGCGTACTTCTTTTTCTTGCTTTCGTGGTATTCTTGCTGTTACACTAGCCATCCTTACTGCGCTTCGATTGTGTGCGTACTGCTGCAATATTGTTAACGTGAGTCTTGTAAAACCTTCTTTTTACGTTTACTCTCGTGTTAAAAATCTTGAATTCTTCTAGAGTTCCTGATCTTCTGGATATGAGTGACTCGTGCTACCATCGGAGGTTGTAAAGTCT
+
//9969<AB;;9A<<@<666;;;666>=<A>C?CCCC>BB@B@BBAABBB=ADC;;8:;??49.:2488;;@4448;====+@@8?997.3:<??BAA=@C@CAA::48==<777?<?A?<A=AA;;;?>>:?>>?;@;;;????@A>>>>BBB78889==5;6:<=>:::::3777;>.?9=:=<===,:9776)//55589??@99998+9//+/>3736616?@?@AB6;7;===:;6;;>:>===>:<9------366---077--*-96:69;9>48857
@ATNG8:03706:06297
GATGGTAGATATATGCACGCTCTACCAGAAGATCAGGAACTCTAGAAGAATTCAGATTTTTAACACGAGAGTAAACGTAAAAAGAAGGTTTTACAAGACTCACGTTAACAATATTGCAGCAGTACGCACACAATCGAAGCGCAGTAAGGATGGCTAGTGTAACTAGCAAGAATACCACGAAAGCAAGAAAAAAGAAGTACGCTATTAACTATTAACGTACCTGTCTCTTCCGAAACGAATGAGTACGAGAGAGCACACGTGTCTACCATCGAGGTTGTAAAGTCT
+
99>B;C>CBCCDFBBBAAAABBDBB>AA@=@BB@?A7<7;ACABBB@BA?B?BBAAACCC3C?BBEAABBAA?A:AABCFDD2BD?C=B@@9@BB?B@BACCCCC@C?CC@DCC@CCCABBCCBBCBBDCCC?CCCC=AACCAA??;@?B@@?ACCBCBCB@CBBBAA>AA>ABB@CBBBC=@>@;::9999%9<;=97:BBBB><><><==0;5;?CBB>BB@@@CC@B>AAD>CCD?BBBBAC>>?BBC>>>BAAAABCFBBBB?B?????<?;?>?>7=<=?
@ATNG8:03711:06264
GATGGTAGCACACGAGATCTCATCGTACTCATTCGTTTCGGAATGAGACAGGTACGTTAATAGTTAATAGCGTACTTCTTTTTCTTGCTTTTCTGTGGTATTCTTGCTAGTTTCACTAGCCATCCTTACTGCGCTTCGATTGTGTGCGTACTGCTGCAATATTGTTAACGTGAGTCTTGTAAAAACCTTCTTTTTTACGTTTACTCTCGTGTTAAAAAATCTGAATTCTTCTAGAGTTCCTGATCTTCTGGATATGAGTGACTCGTGCTACCATCGAGGTTGTAAAGTCT
+
:;BC9B>CCCCCBCCBB;?@A;<>==;;;BBB?CAAA9>>*0)////97;:8<=9=>;@,0/8;69;=@?;?>>9:58;888';838////&///991:7@=BC>AA@;589'2:788AB<@@@<@<@==<=---*--23.555@AA>>>>>@???@A<<9:5//)/35559777694925555$23:3555555#57...'.---64---3.35555%578::6:558059<<<771717<:6//*/995:99==@AA887@@@@AA@??<?>::::5:9>9:91:::;
@ATNG8:03676:06336
GATGGTAGTGATACAGATCAGACACCAGAAGATCAGGAACTCTAGAAGAATTCAGATTTTTAACACGAGAGTAAACGTAAAAAGAAGGTTTTACAAGACTCACGTTAACAATATTGCAGCAGTACGCACACAATCGAAGCGCAGTAAGGATGGCTAGTGTAACTAGCAAGAATACCACGAAAGCAAGAAAAAAGAAGTACGCTATTAACTATTAACGTACCTGTCTCTTCCGAAACGAATGAGTACTGCGTCTCACTCTCGCCTACCATCGAGGTTGTAAAGTCT
+
;9@=8==C;:;A@;;=@ABBCCGCC@BBB<;?@AA@<A?;99?@<B@BB@B7<<//////$/(//8889::88813366???+==7;.555&5555:99999DDC?B?BD@BBC@BBABBCDCBCBC=;;CC?BBBB>AAABAAAB?B@B;;8;;<;DBBB@BCD@???BA=???9=>99927??8>=BBBB)BB?=@8?==CBA=A:;8;;;A=;;@BB>ABBAAAA?A?BBB>BBB>AABBBBCBB??@BBCCCBBCABA?CCC?A888==9=9:<<C>CAAA
@ATNG8:03680:06325
GATGGAGCAGACGTGACAGAGCGCCAGAAGATCAGGAACTCTAGAAGAATTCAGATTTTTAACACGAGAGTAAACGTAAAAAGAAGGTTTTACAAGACTCACGTTAACAATATTGCAGCAGTACGCACACAATCGAAGCGCAGTAAGGATGGCTAGTGTAACTAGCAAGAATACCACGAAAGCAAGAAAAAGAAGTACGCTATTAACTATTAACGTACCTGTCTCTTCCGAAACGAATGAGTACAGAGAGTACGATATGTCTACCATCGAGGTTGTAAAGTCT
+
@@@=;ACCDGMDBBBBBCCGCCBB@BBB?;;;CBB?B@CCCABBB@??=??BAABBBBA3A?BAAAC@?@???5>A;;;;;*;C>B=AAA8ADEACAAABCCCC@C?CC?CDD@CCAACCCCCCBCCCCBB?BDAA?BCBAAABB>B@B@@>@CCCCCCB?BDCCCC?BB?CBB<??AAA;AA@>ABABB3BA<A>>=AADDD;@<>>>>9=:=ACBB@BBBBACC?A>BBB=BBB?BAABBCCCCCBBBBBBBBBBBAAA>>?;=>>@AA=A=D@@@:?=;;
@ATNG8:03690:06321
GATGGTAGTCTCAGATAGTCTATAGTACTCATTCGTTTCGGAAGAGACAGGTACTTTAATAGTTAATAGCGTACTTCTTTTTCTTGCTTTCGTGGTATTCTTGCTAGTTACACTAGCCATCCTTACTGCGCTTCGATTGTGTGCGTACTGCTGCAATATTGTTAACGTGAGTCTTGTAAAACCTTCTTTTTACGTTTACTCTCGTGTTAAAAATCTGAATTCTTCTAGAGTTCCTGATCTTCTGGGTCTCTCTCTCACGCACTACCATCGAGGTTGTAAAGTCT
+
AABD@BBBBBCCBCCCCCCDCCCCCCCCCCBB?BBBD>CC?C?DECFBCC@CCBCC>C?ABDG@G?CBDD@B@CC?ABAAA2@B?BDCE>CB;;:;BD?BB>@@BBCC;::CCCCAA>ACC;><>A??@???:?ABB?BCBBAAA@@>>>?:;;>5;;=<@@<A<@?@;;;;;B=A????6?=B;?>DDD/B?;;;1;==;;;=<==18988(7;;//)/48838@??988488<<<99=7;==>7=??@???@AAA???A>9:<7///7664=27==<,//<6
@ATNG8:03690:06352
GATGGTAGCAGACGTGACAGAGCGCCAGAAGATCAGGAACTCTAGAAGAATTCAGATTTTTAACACGAGAGTAAACGTAAAAAGAAGGTTTTACAAGACTCACGTTAACAATATTGCAGCAGTCGCACACAATCGAAGCGCAGTAAGGATGGCTAGTGTAACTAGCAAGAATACCACGAAAGCAAGAAAAAGAAGTACGCTATTAACTATTAACGTACCTGTCTCTTCCGAAACGAATGAGTACTGCGTCTCACTCTCGCCTACCATCGAGGTTGTAAAGTCT
+
;;AC@ECCCCBBCCBCCDDBBDCCCACCEAEBCBBB@B@BBC@@AB@CB@C@BBBABBAA3A=@ABAAACABBC=?=;;;;;*;B>B>BBB<BDIACBBCCCCCD?B?AB@BDDACC@?ACCCBCCCAA@A>ABCC@CCCCCCCC=A=BBC?BBBAAAADACBACBB?A@=@FE?B@AAC>CAA>ADECC3BB?BBA@A@@@A=@?BBBB?D?BAAAC?CCBBBBB?@?BDC>AAA?BCCC88:BBDCBBAAABBBBABB>AAB@BBBBBA>A=???@:?BCB
@ATNG8:03700:06330
GATGGTAGGCGTGTGAGAGTCTGCCCAGAAGATCAGGAACTCTAGAAGAATTCAGATTTTTAACACGAGAGTAAACGTAAAAAGAAGGTTTTACAAGACTCACGTTAACAATATTGCAGCAGTACGCACACAATCGAAGCGCAGTAAGGATGGCTAGTGTAACTAGCAAGAATACCACGAAGCAAGAAAAAGAAGTACGCTATTAACTATTAACGTACCTGTCTCTTCCGAAAACGAATGAGTACGTGTGACGTACGTGAGCTACCATCGACGATAGAAGTCT
+
DCCC<@@>:>=555549:;:;;;;@8@<;9@ECC;;;;@BBBDDCC@;;4;.9@@AA@@@0>:555????@@A@9>?89999$8;889:99.:@A7=B=BC???B?B?BA:=8818>>>A@K@@;;;AAA8858???=A@>>:::::>8>6948@@?BBCC@AA>>=A87807>>5;<<<48<C6@@BBA19<497A>>>>==8=8<>::18188888/7=?@AAA8<48888)89928@@A@BBB@@@?<;;>>>;;;;;>>>B?A@@=;600//>>97;A:
@ATNG8:03707:06313
GATGGTAGCATCATGCATATCTCACCAGAAGATCAGGAACTCTAGAAGAATTCAGATTTTTAACACGAGAGTAAACGTAAAAAGAAGGTTTTACAAGACTCACGTTAACAATATTGCAGCAGTACGCACACAATCGAAGCGCAGTAAGGATGGCTAGTGTAACTAGCAAGAATACCACGTAAGCAAGAAAAAGAAGTACGCTATTAACTATTAACGTACCTGTCTCTTCCGAAACGAATGAGTACTATGTAGAGCTCTATACTACCATCGAGGTTGTAAAGTCT
+
@@AB@CBCCDDCD@AACHCDC:;;A<@@A<@BA;;:9@8=>@AAAC@CC@B???@CCCCC3C69:CAA@AB:99,:=@A@??0?B>C5;;;6;CCAC;==CCCCC@B?CF@CCD?BBCCBDCCCCCBBABCC@BAAA8;:@@BBBC?B@C:;8<CAAACA@=@BBBBD?BB@BBA9999:9@CBA>?????.?@>BAAADDCBB=A<>?@?9=9=?BBB?BDCCBCC?C?BAD>DCC?AAABBCBBBBBBBCBBBBBBCAAA@@@<@>>>??<?;>>AB:B999
@ATNG8:03711:06314
GATGGTAGAGTATATGCACGCTCTACCAGAAGATCAGGAACTCTAGAAGAATTCAGATTTTTAACACGAGAGTAAACGTAAAAAAAGGTTTTACAAGACTCACGTTAACAATATTGCAGCAGTACGCACACAATCGAAGCGCAGTAAGGATGGCTAGTGTAACTAGCAAGAATACCACGAAAGCAAGAAAAAGAAGTACGCTATTAACTATTAACGTACCTGTCTCTTCCGAAACGAATGAGTACGAGAGAGCACACGTGTCTACCATCGAGGTTGTAAAGTCT
+
//8;6;;=:44455555<<>><<555055=8=BC996;>;<<<>=87-7;-7-37377777'737783338=;;;588;<??A??#>9<<<.5557<=@@<BBBA>B@CC@CCE@CCCECCBDDCDBCBBAC@EC@A?@EBBBBBB?A?A?A=@BBBBCCE@DCBBCC@A@<@A@==?977(3:94/0000$//(/888<=773,7/7??=;?=BB997?BAABA==<A:;;>4<::79AA@ABBBBCBBBAAAAAACCCCBBAA=@???@@>B9::FF>BBBA
@ATNG8:03713:06317
GATGGTAGCACACGAGATCTCATCGTACTCATTCGTTTCGGAAGAGACAGGTACGTTAATAGTTAATAGCGTACTTCTTTTTCTTGCTTTTCGTGGTATTCTTGCTAGTTACACTAGCATCCTTACTCGCTGCTTCGATTGTGTGCGTACTGCTGCAATATTGTTAACGTGAGTCTTGTAAAACCTTCTTTTTACGTTTACTCTCGTGTTAAAAATCTTGAATTCTTCTAGAGTTCCTGATCTTCTGGTGAGATATGCATGATGCTACCATCGAGGTTGTAAAGTCT
+
////)/7//4=665?<B;;666;;====<<;;5566>4<<7<7555:955.595445:5;<>>8=7;:<::4333233373$38483333&3:::055;8;>::88337,333/68///98376:3------63,35//(....228;;9>@>;8;;7;@@:??6:7;??@???;;5;=>=>/>18186<;<,<<767*//>;=98???=ACCB/>;;5;>7=8==8=@@@???=B=AAA=>=;>==9;;;AA>>>A??>==>>;77<99/--7727---<@2::==
@ATNG8:03715:06332
ATGGTAGCTCGCTGTTGATATCTCCAGAAGATCAGGAACTCTAGAAGAATTCAGATTTTTAACACGAGATAAACGTAAAAGAAGGTTTTAACAAGACTCACGTTAACAATATTGCAGCAGTACGCACACAATCGAAGCGCAGTAAGGATGGCTAGTGTAACTAGCAAGAATACCACGAAAGCATGAAAAAGAAGTACGCTATTAACTATTAACGTACCTGTCTCTTCCGAAACGAATGAGTACACATCGTCGTGTCGTGCTACCATCGAGGTTGTAAAGTCT
+
;;=:>=BCB=B=BBB?B>@=B>>>:>>=8=BABBB?C=@@@??<=99:076>?<98999'88==?==8B?CC5?:;;<<278/7/999(9,7?6<8>>>><>>=B>@@<@@@7;;>>?BBBAAB@@;;;?:>=AA<=<==AA7718:==>;>>=>CCBD<A?????<?@<@@A;?;BBB9>>=<:::::*::5;==AB@A@A=A=A>>><?;>??8858@@C>==<A=BBB;>AA?@@@>00066;@A@AAA@@@A@?>>>AA99:>>=A:@<<<=D8=>?@
@ATNG8:03679:06378
GATGGTAGTGCGTGAGAGAGAGACCCAGAAGATCAGGAACTCTAGAAGAATTCAGATTTTTAACACGAGAGTAAACGTAAAAAGAAGGTTTTACAAGACTCACGTTAACAATATTGCAGCAGTACGCACACAATCGAAGCGCAGTAAGGATGGCTAGTGTAACTAGCAAGAATACCACGAAAGCAAGAAAAAAGAAGTACGCTATTAACTATTAACGTACCTGTCTCTTCCGAAACGAATGAGTACGTGTGACGTACGTGAGCTACCATCGAGGTTGTAAAGTCT
+
ABCC?B<=@@@;;;=<<=<=?>:;5)5997<BB@95049::655<<9<<=?4;;833333$3-339;:888000*///////$/;7;.555&5:;69666==>CD@C@@@=@BB=@@AABCCCCCBDCCDCD>@;;;5;;>?ABBB?B<@;:49@?@ABAD@CCCA@@<00,/<83<=:::59;;4333333#3939;=B==>>946477;<+/,/>@<>;;;:B@@@60+0::3:00)/:698<8<<?<<??@??CCABAAAB@A=A???BB?B>A@AA<@AAB
@ATNG8:03683:06383
GATAGTACATGATAGACGAACCAGAAGATCAGGAACTCTAGAAGAATTCAGATTTTTAACACGAGAGTAAACGTAAAAAGAAGGTTTTACAAGACTCACGTTAACAATATTGCAGCAGTACGCACACAATCGAAGCGCAGTAAGGATGGCTAGTGTAACTAGCAAGAATACCACGAAAGCAAGAAAAAGAAGTACGCTATTAACTATTAACGTACCTAGTCTCTTCCGAAACGAATGAGTACGAGAGTCAGAGCAGAGCTACCATCGAGGTTGTAAAGTCT
+
ABABBB;9:BBABAA@A;;5;;@AB=900000)/)//;==;@>@><>90000////$0368455:;;;;;34349999(55.5.555&5>>6<666<@;::8==;?=??C?BBBABCCCBBBCCDBBD@B;;;6;AABDCCC?@?B00-0@>=@<???BCBBBB@BB@AA@=@>889*9<<8<@@AA2BD@BBBBB>A8:7:;A?>=1505;=<<6000:;;=@<>=99927==8?<<=B887<<>>>AAB>=?BA?:97<:279>?6/*/7///=0;;??
@ATNG8:03687:06393
GATGGTAGCGACACATAGATACACGTAACTCATTCGTTTCGGAAGAGACAGGTACGTTTAATAGTTAATAGACGTAACTTCTTTTTGCTTTGCTTTCGTGGTATTTCTTGTCTAGTTACACTAGCCATCCTTACTGCGCTTCGATTGTGTGCGTACTGCTGCAATATTGTTAACGTGAGTCTTGTAAAAACCTTCTTTTTACGTTTACTCTCGTTTTAAAAAATCTCGAATTCTTCTAGTAGCTTACCTGATCTTCTGGATAGCGACGCGATATACTACCATCGAGTTGTAAAGTCT
+
--89898;<665<<<<==<;97/////)/75-/)/75818:472/////9969999;<,/,/;:@+;599555<7949:6:::::$//7:1//5>0999949555)5;.5559:4526=>=?=<<8=44.4599;=====5;;;:5;;;666==<>>;665;;3555.555:8<<:;:;::=8:88888'83:5;;>?>)55:9907/////////,/<<<<&;6666<7<466.555555555.545:977//)/772744444:445999:666<==:;;;:4443998<5=>>>
@ATNG8:03714:06392
GATGGTAGGCACTGCGCACACATCCCAGAAGATCAGGAACTCTAGAAGAATTCAGATTTTTAACACGAGAGTAAACGTAAAAAGAAGGTTTTACAAGACTCACGTTAACAATATTGCAGCAGTACGCACACAATCGAAGCGCAGTAAGGATGGCTAGTGTGACTAGCAAGAATACCACGAAAGCAAGAAAAAGAAGTACGCTATTAACTATTAACGTACCTGTCTCTTCCGAAACGAATGAGTACACATCGTCGTGTCGTGCTACCATCGAGGTTGTAAAGTCT
+
//7;7<<D;@:95>::@>A@A@:99,5?A7:6=B@@9A:BBC;;:B=@@@C?;<;?<@@@);5;==000=::>?8=9:6?>>+6966<@@D9CCDAC=;;6>=<<<<;CC?CAA?AA??AAAAA@FCCCCCC?CCBB?BABCBBAA?B@B@@>ACBBCF???BBBBBB@@?<?CC@CAABB>AAA@BCCCC2BA@A???A>>>@=@=AAAA8;7;ABAA@CCBBBBC?C?BBC=BAC?BBBCCCAAACBABBCCABACCAABBDC@DBAB??>??BBBD>BBAA
@ATNG8:03728:05780
GATGGTAGAGTAATAGTGCACGCTCTACCAGAAGATCAGGAACTCTAGAAGAATTCAGATTTTTAACACGAGAGTAAACGTAAAAAGAAAGGTTTTACAAGACTCACGTTAACAATATTGCAGCAGTACGCACACAATCGAAGCGCAGTAAGGATGGCTAGTGTAACTAGCAAGAATACCACGAAAGCAAGAAAAAGAAGTACGCTATTAACTATTAACGTACCTGTCTCTTCCGAAACGAATGAGTACTACTCTCTAGAAGACACACTATCCGAGTTGAAAG
+
7779)//////;3/555555555/////)///)//4444.4.55<<?@@=@@9=<>@00/;;;+858;7?>=BB<B=3;<99999$99:)5.555&59979665::<5:.9:>>;?EF@CBBBCCCBBBBA@AA@@;?:59;?@@@@B9930:@00*00<>@?=A?B=C<:?98843>9497333(3;;,33998'8828:<;B<<<>49499<98;5:<@;;5;?:99BC>A>>@?;>??;??===;;;;><:;33377133333779933,22220645.2
@ATNG8:03728:05794
GATGGTAGCTCTGCTCTGACTCTCTTACTCATTCGTTTCGGAAGAGACAGGTACGTTAATAGTTAAATAGCGTACTTCTTTTTCTTGCTTTCGTGGTATTCTTGCTAGTTACACTAGCCATCCTTACTGCGCTTCGATTGTGTGCGTACTGCTGCAATATTGTTAACGTGAGTCTTGTAAAACCTTCTTTTTACGGTTACTCTCGTGTTAAAAATCTGAATTCTTCTAGAGTTCCTGATCTTCTGGAGATACACATGATACTCTACCATCGTAATTGCGAAGTCT
+
BBBC@DCBBBBBBBDKBBBFGEAAA@BBCDBB?CBBB>CC@D@BBBBCED@CCCCC>@>@CCC@CE>CCBBBCCCC@CCCDD5BB?A;;;7;ABCAEEC@BD?AACBBCFCEEDCCCC@CCC@C@CCBBBDCC@CCCC;::CCBBCCDBBBCBBAB?@@@?BB=@?@@@@@BDBB:;;CBC:D@DAFDGDC5DBCAC@BBDEGBBABB@CDCC2BB;<;AIADB@CCCCBBB?B@CDCA@@=@@C@CCDAA@DBBBBDBBBABBBB>A990@@<?000AA@GHCC
@ATNG8:03731:05803
GATTAGGAGATCGTCGCACACGTACTCATTCGTTTCGGAAGAGACAGGTACGTTAATAGTTAATAGCGTACTTCTTTTTCTTGCTTTCGTGGTATTCTTGCTAGTTACACTAGCCATCCTTACTGCGCTTCGATTGTGTGCGTACTGCTGCAATATTGTTAACGTGAGTCTTGTAAAACCTTCTTTTTACGTTTACTCTCGTGTTAAAAATCTGAATTCTTCTAGAGTTCCTGATCTTCTGGGTGCGCTACTGTCTCTCTACCATCGAGGTTGTAAAGTCT
+
BBC@BB?BBBCCCBBBBCBBCCDCCDC;:5;;;<7<H@EACECCCBB?BBCBB?A@DCBA?C@CCAAACCCC?AAAAA/BA?AACC=CCAA>BBC>BB<><@BBB?BBBBBBBB>BBB;=;8A=>>@@@=???A=AAA??>>>@>>>?>>>A<???<AB<B=?>>?BKB??;?====2=:=:88888(8@677)//9///865717775)59<>>9@:==8=?@@;;;:=:>>===?<???B:;;;A@@@DCAAAAB>>>?<6;666//)/7;98919=CA
@ATNG8:03738:05798
GATGGTAGATACTCGCTGATACACCCAGAAGAATCAGGAACTCTAGAAGAATTCAGATTTTTAACACGAGAGTAAACGTAAAAAGAAGGTTTTACAAGACTCACGTTAACAATATTGCAGCAGTACGCACACAATCGAAGCGCAGTAAGGATGGCTAGTGTAACTAGCAAGAATACCACGAAAGCAAGAAAAAAGAAGTACGCTATTAACTATTAACGTACCTGTCTCTTCCGAAACGAATGAGTACTACTCTCAGAGACACACTACCATCGAGGTTGTAAAGTCT
+
<A@B?BBBBBBBAABBAABA;:;CC;C@B==@<@?;929.49A995C@BB@B?@???@???,@;>@@898>>778*9799999(9?9=2999&9<@?BBAABBBBB5;5;;4;AC@BCBCAABGGBBCCBB@A<AB<;8;CCC@@@C;@;?;:5;DBBAC@?=?AA@AB???;?BB499@@@:==>;::9999%9A>CBAACEE>>:>8;;AA7;6:>B;;8;B@@@CDAC>AAC@BBB?BDDCCCBBBBBBBB@CBAAC?@ADCBB?@888>@8=6888A6????
@ATNG8:03746:05777
GATGGTAGACATATCGTACTCTCTGTACTCATTCGTTTCGGAAGAGACAGGTACGTTAATAGTTAATAGCGTACTTCTTTTTCTTGCTTTCGTTGGTATTTCTTGCTAGTTACACTAGCCATCCTTACTTCGCTTCGATTGTGTGCGTACTGCTGCAATATTGTTAACGTGAGTCTTGTAAAACCTTCTTTTTACGTTTACTCTCGTAGTTAAAAATTCTGAATTCTTTCTAGAGTTCCTGAATCTTCTGGATATGAGTGACTCGTGCTACCATCGAGGTTGTAAAGTCT
+
//8:7;<@BCCCCCCCDDCCGBBCCCCCCBCB=C;;;6:A=A?A?@<<=<9==BBB@C@BAAA>A=AB>>;>9//(/////$/83<@@@6@<?5=;@899)8<8<@A:BB=@BCAAC;:7;@A;@<>>=:====;>>>A<===;;;?>>;;;>>=:;7;AA:?>7;7;AAAA==>?<>>@@@6@=C:>>A@@/?>889-8787==6556837555$.(.97949277;03...88804(,,,(,-82667435555667----,2-./57;3999A;A9=7::?>8??:6
@ATNG8:03752:05769
GATGGTAGGACGAGCGTCTGAGAGGTACTCATTCGTTTTCGGAAGAGACAGGTACGTTAATAGTTAATAGCGTACTTCTTTTTTCTTGCTTTCGTGGTATTCTTGCTAGTTACACTAGCCATCCTTACTGCGCTTCGATTGTGTGCGTACTGCTGCAATATTGTTAACGTGAGTCTTGTAAAACCTTCTTTTTACGTTTACTCTCTTGTTAAAAATCTGAATTCTTCTAGAGTTCCTGATCTTCTGGTGTCTGATCTGTATCACTACCATCGAGGTTGTAAAGTCT
+
444;54569=>><<;====;;5668<=;<<55./////&//)/5::<;==>:;;;<<7<9=666;@<D>>C@@>>@;9:;;;;%;@>@>@@:><<@6A<>>>B?;;9CBB?9999;;9;7;>>9>9<;>;;;;;8====7<<@@<;???>><@@@@?=??A@CC@C@??@AAAB99255555&5.5.5<AAA$55555)5::;9;;166:??@@+<<<66168@@@DCCC??@=@;@CA;::?@@A=AB@A@@@@@@@BBBCB:;9A;>>999>:>:00/9/9<::
@ATNG8:03723:05830
GATGGTAGTCTCAGATAGTCTATAGTACTCATTCGTTTCGGAAGAGACAGGTACGTTAATAGTTAATAGCGTACTTCTTTTTCTTGCTTTCGTGGTATTCTTGCTAGTTACACTAGCCATCCTTACTGCGCTTCGATTGTGTGCGTACTGCTGCAATATTGTTAACGTGAGTCTTGTAAAACCTTCTTTTTACGTTTACTCTCGTGTTAAAAATCTGAATTCTTCTAGAGTTCCTGATCTTCTGGAGATATCATCAGCGAGCTACCATCGAGGTTGTAAAGTCT
+
//:93:<A=BCBCHFBCBBCCCBBCCAA@CBB?BCDD>CC?C@CDCCCBCAEDCCC?A>AB;;867;;@C?BBEC@BAEEE3@@>ACDC=CCAB?BIDACD@BBBA@A?ABBBAA@@<@BB=@>AECD@@::6:@A?=BAAABBCCCCCCBBBCD@AA@@CC<@<@;;;BCHFFABBBLL<B@BABBBBB,AA;<;0;ACACBBCCC>BBAA0A;;;@?B=BB?BBBCB@@>@?BCEDCC@BCEAICBBBEDBBBCCGDCCCBBC@CCCCCC>A=A@?=9@BAA
@ATNG8:03729:05821
GATGGTAGACACGTGTGCTCTCTCGTACTCATTCGTTTCGGAAGAGACAGGTACGTTAATAGTTAATAGCGTACTTCTTTTTCTTGCTTTCGTGGTATTTCTTTGCTTAGTTACACTAGCCATTCCTTACTGCTGCTTCGATTGTGTGCGTACTGCTGCAATATTGTTAACGTGAGTCTTGTAAAACCTTCTTTTTACGTTTACTCTCGTGTTAAAAATCTTGAATTCTTCTAGAGTTCCTGATCTTCTGGATAGTCGACGCGATATACTACCATCGAGGTTGTAAAGTCT
+
4444.5=AAB666=;65599999:<55559997<>=@459494=;00;;<)//788396:9>:4=997844433;377888)8;6A?A@5:<<?8<777(777(373,38928444<:985..).2747796-----277//*552999988==<<;;98078;9:;5;39;<<;7978288999.9).(.....$-6---'....88688:2<;;8)87929>1717<4665/--606*-/989979AA:666///66966/./855679=355558739022;=06568
@ATNG8:03757:05848
GATGGTAGTACATGATAGACGACACCAGAAGATCAGGAACTCTAGAAGAATTCAGATTTTTTAACACGAGAGTAAACGTAAAAAGAAGGTTTTACAAGACTCACGTTAACAATATTGCAGCAGTACGCACACAATCGAAGCGCAGTAAGGATGGCTAGCGTAACTAGCAAGAATACCACGAAAGCAAGAAAAAAGAAGTACGCTATTAAACTATTAACGTACCTGTCTCTTCCGAAACGAATGAGTACAGAGAGTACGATATGTCTACCATCGAGGTTGTAAAGTCT
+
99<<7:;@CBBBBA@<ABB@AB<<<:<<<7<<;5554949;;455:7::5>88;9455555#5.5<<A>?CCBCC>BB;;;;;*;B>B?BBB:CBCACBBBCCDDC@C@CC@CCC?CCCCCCCCCCCCDDCCC@CCCC?BBCBDC998;?ECC@BBBBBCBB@CCCCBC?CC@CBD=@@:99/8>>:999999%9;<9948==A>9479(97<73:49ABBB@CAAAACC@E@DGG>CCD?BCBBBBBBBB@@ABBBCB@AABBBBAA>ACCCCC?B?BBDF>B>>;
@ATNG8:03759:05812
GATGGTAGCTCGCTGATGATATCTCCAGAAGATCAGGAACTCTAGAAGAATTCAGATTTTTAACACGAGAGTAAACGTAAAAAGAAGGTTTTACAAGACTCACGTTAACAATATTGCAGCAGTACGCACACAATCGAAGCGCAGTAAGGATGGCTAGTGTAACTAGCAAGAATACCACGAAAGCAAGAAAAAAGAAGTACGCTATTAACTATTAACGTACCTGTCTCTTCCGAAACGAATGAGTACACATCGTCGTGTCGTGCTACCATCGAGGTTGTAAAGTCT
+
///;7;;A=@<B<BBADA;9:@AAA?AELAFDCBBB?B=AAA;;;A>BC@C@@@?A@@@@.@;??B::9BBCCC;:9;@===,5;7:=CCC<EII@CCBBBCB;;5;=@@;@CC?AABABCCGDCCCBBB@?;?@A@?BBBBBBBB@B@DCC@ABBBBCCC>AABBBC@BB>ABA>AAA@@;???:@@BAAB)BE@BBB>A>>?A7:7;A@?9=8=>B@@=@B@@?AA@C?BAC?DCB=?????BBBBBBBBBBB@@@CCBBBBBC@F@@?BB?B?BBAA<BBAA
@ATNG8:03765:05815
GATGGTAGATATATGCACGCTCTACCAGAAGATCAGGAACTCTAGAAGAATTCAGATTTTTAACACGAGAGTAAACGTAAAAAGAAGGTTTTACAAGACTCACGTTTAACAATATTGCATCAGTACGCACACAATCGAAGCGCAGTAAGGATGGCTAGTGTAACTAGCAAGAATACCACGAAAGCAAGAAAAAAAGAAGTTACGCTATTAACTATTAACGTACCTGTCTCTTCCGAAACGAATGAGTACTGTATCTATGTGTGCGCTACCATCGAGGTTGTAAAGTCT
+
8:<>=BBA@@>>;>;;>CCCCECCCACCC@BAAC@@<@>@@>:::;8;==A=885:;>??1828AA999@@777(7?@>@==+<A;:099949DD?BBCCBB@9;:,08<=:=00+/9<<>AABAA??@BBCC?BBBC>AAFCBAAB?@?B9:7:BBCBCBC??>?AAB=AA?@@@688>>A:<::4///////#-92--(--85;7@<@6A:?:6;88;B9949AA@@@C@C>BBD>@AD@??????AAAABBB???AA?:::??ABB?BCCB88184:;<<5A@@@
@ATNG8:03726:05887
GATGGTAGCTCTGCTCTGACTCTCGTACTCATTCGTTTCGGAAGAGACAGGTACGTTAATAGTTAATAGCGTACTTCTTTTTCTTGCTTTCGTGGTATTCTTGCTAGTTACACTAGCCATCCTTACTGCGCTTCGATTGTGTGCGTACTGCTGCAATATTGTTAACGTGAGTCTTGTAAAACCTTCTTTTTACGTTTACTCTCGTGTTAAAAATCTGAATTCTTCTAGAGTTCCTGATCTTCTGGGCTGCGCTGATATGCGCTACCATCGAGGTTGTAAAGTCT
+
44::5:=??<;;;;;==;;;=>>;<@B@<<5505=;;46626:====>C@:@?CBC?B?B:655;7;<:@>95598999:9(9;.59<>6:9;=9=@@49:=AAACBB>ABCAA@AB>ABB?B6;;B@A@CC?BBCC@BBKCBAAECA@@;;;;;><;;?@A<@<@ADBCBDAA=@@@AA3A5;5;;;;;*;;;@A;ABBBCCB:::2::::'94495157<<9=BBB@?@?A;@?9;:@;>@AB;BAB;;;A>@@;;;:EBBBB>@@;<;<+0+0/88/8007
@ATNG8:03732:05869
GATGGTAGTCTCAGATAGTCTATAGTACTCATTCGTTTCGGAAGAGACAGGTACGTTAATAGTTAATAGCTGTACTTCTTTTTCTTGCTTTCGTGGTATTCTTGCTAGTTACACTAGCCATCCTTACTGCGCTCGATTGTGTGCGTACTGCTGCAATAATTGTTATCGTGAGTCTTGTAAAACCTTCTTTTACTGTTTACTCTCGTGTTAAAATCTGAATTCTTCTAGAGTCCTGATCTTCTGGTCTCTCTCTCACGCACTACCATCGCAGGTTGTAAGTCT
+
<>?;8@<<BA@<@C?C>C;66955555599995::;>4==4616;999;;7<<@@B==,0//-(-(--8///4444.44888'8:5:;>=2<;44.487176)///8//)/88///--(--6)/)/:::77////9939555555444444444434/)/)//)//7//44439:595555&5.5.5555'55555;09;<<<><<::)///&-,,,,(,(,838:544444.48844/)///)///955595445====<<<7<99//--(-(---(-998
@ATNG8:03739:05887
GATGGTAGCACGAGTCACTCATATCCAGAAGATCAGGAACTCTAGAAGAATTCAGATTTTTAACACGAGAGTAAACGTAAAAAGAAGGTTTTACAAGACTCACGTTAACAATATTGCAGCAGTACGCACACAATCGAAGCGCAGTAAGGATGGCTAGTGTAACTAGCAAGAATACCACGAAAGCAAGAAAAAGAAGTACGCTATTAACTATTAACGTACCTGTCTCTTCCGAAACGAATGAATACCTCTCAGACGCTCGTCCATCGAGGTTGTAAAGTCT
+
CDBC?CCCCBBBCCCCCCCCCBBBD?CBC@CBBB@A?A?CBGCCCB?CC@C?BBCCCCCC2C?BCCCCCCCCCC>CBBBBBB2AD=A5;;;6;CC@F:<<DDDDD?B?BB@CCC?BACCCCCECBCBBBBBC?DCCC?A@AACBBB<?<?AA@BCCCCCCA?BAAAAA?CC@AAA799@??8@??<?DDDC/CB@BAAACD@@@7:7;>>>5;6:>DCB?BBAAABC>?=@DC>BBE?BBB?BBB?BBABBDBAA@BBBCB>BBB@A@=@>BAAA::;::
@ATNG8:03739:05891
GATGTAGTGCGTGAGAGAGAGACCCAGAAGATCAGGAACTCTAGAAGAATTCAGATTTTTAACACGAGAGTAAACGTAAAAAGAAGGTTTTACAAGACTCACGTTAACAATATTGCAGCAGTACGCACACAATCGAAGCGCAGTAAGGATGGCTAGTGTAACTAGCAAGAATACCACGAAAGCAAGAAAAAGAAGTACGCTATTAACTATTAACGTACCTGTCTCTTCCGAAACGAATGAGTACATAGATATACGTATAGCTACCATCGAGGTTGTAAAGTCT
+
@;=BBBBBCD@A@DDCDDCCCCDD=BBD?CCCD@@?@@CBCCCCC?CC?A?CCA=>>>?)>8CCBBBCCBAA@8>?9;;;;);B;>5:9:*9DD@CBCCDDCBB?B?CC?BBC?CDBBBBCCBBBDDDCBC=CCBB?BACBBBBB>B?B9:;:CBECCCC?AACBBB?BB>BBB<>?AAA9B??=@EFDD2BB@B:9:CBBBA<?<?@@K;>;>ACBB@CBBBBBA?B?ABC=BBB?ACCCCC@@ACA@@AACACCCAAC???@<==>AAA5:3;;:90;=;;
@ATNG8:03749:05861
GATGGTAGACATATCGTACTCTCTGTACTCATTCGTTTCGGAAGTAGAACAGGGTACGTTAATAGTTAATAGCGTACTTCTTTTTCTTGCTTTCGTGGTATTCTTGCTAGTTTACACTAGCCATCCTTACTGCGCTTCGATTGTGTGCGTACTGCTGCAATATTGTTAACGTGAGTCTTGTAAAACCTTCTTTTTACGTTAACTCTTCGTGTTTAAAATCTTGAATTCTTACTAGAGTTCCTGATCTTCTGGATATGAGTGACTCGTGCTACCATCGAGGTTGTAAAGTCT
+
44;:.449999555<99;<666<<;;;<<>=>8A@99///)/3-,,,,(,,-7,5568928-33336928<:=;;88<333333$3<17777)3933,7371786;><<999)3375559968<<<@:==;8859;:A?>@;675==75//;98//-45,--.233.3.566655558:<<@CC2A7;186=<=/>?//,/166//(/89699/999-7::3994:57919<=7889=;@:875;//+/885:5797:7777=>==@==::<7///:::7=9:>?F;???A
@ATNG8:03754:05907
ATGGTAGAGTATCATGTGTATCTCCAGAAGATCAGGAACTCTAGAAGAATTCAGATTTTTAACACGAGAGTAAACGTAAAAAGAAGGTTTTACAAGACTCACGTTAACAATATTGCAGCAGTACGCACACAATCGAAGCGCAGTAAGGATGGCTAGTGTAACTAGCAAGAATACCACGAAAGCAAGAAAAAGAAGTACGCTATTAACTATTAACGTACCTGTCTCTTCCGAAACGAATGAGTACGTGTGACGTACGTGAGCTACCATCGAGGTTGTAAAGTCT
+
44939;;A@<>;;;;;9=66555=.5493555>?A@B?CCBEEBA?CB@B@CBB@@@@@0@>BBDDDCCCCC@6@@:;;;;*<C=A?BCC;EGD@CBCBAAB999;@CC?CAA?BCCBBBDDBBBEDDEBCACCBB?BBBB@@@@<A=B:99:DCCBBCD@CCAAAA?AA??AA<=<<<<7>BB?ACCCA/BA?C@?@ACDCD>A>A=AA5:7;>C;;7;A;;;BB@C@CCD>DCC@CCCCBBA@ABBAABCCCCCCCABBBBB?BBCBBB>@:@88929@@@
@ATNG8:03767:05899
GATGGTAGAGAGACTGTAGCGCACCCAGAAGACTCAGGAACTCTAGAAGAATTCAGATTTTTAACACGAGAGTAAACGTAAAAAGAAGGTTTTACAAGACTCACGTTAACAATATTGCAGCAGTACGCACACAATCGAAGCGCAGTAAGGATGGCTAGTGTAACTAGCAAGAATACCACGAAAGCAAGAAAAAAGAAGTACGCTATTAACTATTAACGTACCTGTCTCTTCCGAAACGAATGAGTACTATGTAGAGCTCTATACTACCATCGAGGTTGTAAAGTCT
+
::BD@BBBCEDCBCCCCCCCCGAAB<A@=:>0//999297@BB:;6D?B<9<=985::<<=+:48<:::9A>9:92:@@===;(49255;==0CBB@BCCCBBB:94;>BB@DCC@CCBCBBCCCFCCCCCDD@CBAA?BBBBBBBB>A=A@@=@BBBCCBB?BCCBCB?BB?BBB999@@@9?>>9::9999%9?<>A@BBBBB>;>:=>?>5:5:>AAA>AB@@@AA?C?BBB>CDC@BBBAAACDCAAADB>????:=>>@;;;<@>>>>>;>====@:B@??
@ATNG8:03722:05959
GATGGTAGACACGTGTGCTCTCTCGTACTCATTCGTTTCGGAAGAGACAGGTACGTTAATAGTTAATAGCGTACTTCTTTTTCTTGCTTTCGTGGTATTCTTGCTAGTTACACTAGCCATCCTTACTGCGCTTCGATTGTGTGCGTACTGCTGCAATATTGTTAACGTGAGTCTTGTAAAACCTTCTTTTTACGTTTACTCTCGTGTTAAAAATCTGAATTCTTCTAGAGTTCCTGATCTTCTGGTCTCTCTGCTCACGCACTACCATCGAGGTTGTAAAGTCT
+
45993:<AAA;99<<666>>><@<@665:=?@<ACCI=CB?A?;;;ABBB?BCA;;7;>BB;:79?@@ACC974C7=B===+8>68>>@6AA@@?A??9?@90009//)/==;>AA@<@A@=A<A@?><=;;5;>>>9>;;;@@@@AAA>>>@??<;;;<?B=B=@?>>;:;@@;>>BDD5?<?8;;;;:*:<;;;1;=;9;9::;968889,9///<6>6;=7=?>=<8:6:;A@@>>>:>>B<?@@@@@=>>>>>@@@@??@@<@>99==4=+----(--76
@ATNG8:03729:05928
GATGGTAGGTGCAGCATGAGTGTATCCAGAAGATCAGGACTCTAGAAGAATTCAGATTTTTAACACGAGAGTAAACGTAAAAAGAAGGTTTTACAAGACTCACGTTAACAATATTGCAGCAGTACGAACACAATCGAAGCGCAGTAAGGATGGCTAGTGTAACTAGCAAGAATACCACGAAAGCAAGAAAAAGAAGTACGCTATTAACTATTAACGTACCTGTCTCTTCCGAAACGAATGAGTACGTGTGCGACGTGTCTCCTACCATCGAGGTTGTAAAGTCT
+
//9:6:;;69>@666=@@@CCC@@@@:@@@<ACCFCC?BBCDDCBB@BC@B@CCBAA@@@*;7;DBCECCFCCB8@A;::::*;C?CACEF;CCB@BBBDCCDCC@C?BB?BBB@CCCBBBCDCCCC@CCCD@CB@@>ACBCCCBC@B@DAB?BEEDBBBC@BBBCBB@AC@BBB?AD???9>@@<@BBBB3BB?BBBBABBBB?B?BBCC?B?BBDBB?AABCCBB?B?BAB=B;;7;;;CB@??A@?:99A@@@???@@<997>@@>>>?4847???9A>>=
@ATNG8:03749:05914
ATGGAGTGTCGAGTATGAGAGTGTGTACTCATTCGTTTCGGTAAGAGACAGGTACGTTAATAGTTTAATAGTCGTACTTCTTTTTCTTGTCTTTCTGTGGTATTCTTGCTAGTTACACTAGCCATCCTTACTGCGCTTCGATTGTGTGCGTACTGCTGCAATATTGTTAACGTGAGTCTTGTAAAACCTTCTTTTTACGTTTACTCTCGTGTTAAAAATCTGAATTCTTCTAGAGTTCCTGATCTTCTGGACAGAGTGTGCAGATACTACCATCGAGGTTGTAAAGTCT
+
,,,(,,8:;55555:::555/////99//444.4<<<(54.44.4//77//)/:///8=499555)/)/////9:799.55555$55.4:9:;39///9)//:38;-344:9<9>>666665.55:494;:555955.59::4::<<<:;;;666===;;7;;=8>@2626;:<=>==@;>9999*929.9@?@?,99944)59==<555:;25555$5<@5646:>B?BAAB@@@<A=@??BAA=;;:;:9999>@=999@>=====@@:=;<<00*0*00>;8:>>>
@ATNG8:03756:05921
GATGGTAGACATATCGTACTCTCTGTACTCATTCGTTTCGGAAGTAGACAGGTACGTTAATAGTTAATAGCGTACTTCTTTTTCTTGCTTTCGTGGTATTCTTGCTAGTTACACTAGCCATCCTTACTGCGCTTCGATTGTTTGCGTTACTGCTGCAATATTGTTAACGTGAGTCTTGTAAAACCTTCTTTTTACGTTTAACTCTCGTGTTTAAAAATCTGAATTCTTCTAGAGTTCCTGATCTTCTGGTATACACACTCGCTCGCTACCATCGAGGTTGTAAAGTCT
+
9:?<8<;AABCC@FDABBEHCCCGCBBBBBBC?DCD?8?B?A=00/9:::A>AA?@@=@;?<:<6<7<<BBCBBBB<=8;;;);75;89922<<A>B@@;@A<@AB99:=A::;>>>A=ABA<A;>:=///:;6>><>6677(/8//)/99<<>;8818=>:>?6;5;@???@B>?7;;?AA5A;>:;7676(//9;<)/)/96668;687(89;9)9;<<;:><AA=@;;;:::6<8>?>===7;;<9==//-66///6669<==666,/-666626)--77.---8
@ATNG8:03766:05914
GATGGTAGTGCGTGAGAGAGAGACCCAGAAGATCAGGAACTCTAGAAGAATTCAGATTTTTAACACGAGAGTAAACGTAAAAAGAAGGTTTTACAAGACTCACGTTAACAATATTGCAGCAGTACGCACACAATCGAAGCGCAGTAAGGATGGCTAGTGTAACTAGCAAGAATACCACGAAAGCAAGAAAAAGAAGTACGCTATTAACTATTAACGTACCTGTCTCTTCCGAAACGAATGAGTACACATCGTCGTGTCGTGCTACCATCGAGGTTGTAAAGTCT
+
:;<B?BDBCCFCBBCBCBCCCCCDI>BBC@DCCCBA@B?BBCBCBC@DD?B>@@AABBBB1B?BBCBBBBBBBA;@@@@@@@,A@=@=@@@9ABC?CBBCDCDCC@C@BB?BBF?BBBBCCCCCEECCBCCD@CDBB?B???A@AB<@=@BB?BBBCCCCC@CBABBB@DC@BBB>AABCC<AAA>ACCCC3BB@B?>>BBBA?<?:==?@<?<A:@@A?ABAA@BB>A>ACC>CAC?BBAAACCCCCAABBCCAAACBBBCCCC?BBBBCC?A>A@@@:AAAB
@ATNG8:03721:05977
GATGGTAGCGCACACATAGATACAGTACTCATTCGTTTCGGAAGAGACAGGTACGTTAATAGTTAATAGCGTACTTCTTTTTCTTGCTTTCGTGGTATTCTTGCTAGTTACACTAGCCATCCTTACTGCGCTTCGATTGTGTGCGTACTGCTGCAATATTGTTAACGTGAGTCTTGTAAAACCTTCTTTTTACGTTTACTCTCGTGTTAAAAATCTGAATTCTTCTAGAGTTCCTGATCTTCTGGACGACGCGCACTGACACTACCATCGAGGTTGTAAAGTCT
+
59=>8<<CCCDDBBBBBBDC;=;CBBB@BB@@=@BCE=BC@D@DECBDFCACBB=C?C<CDBB?B@CCCCDDC@A=@BBAA1A@;@@@>9?AAB@CCC?BB>AAAJFG@CCCCCCCD@BBB?B?CCCDCCBB@BCCB@CCCCCBBBBBCCCBBBC@@@A@CB@B@BBAA@BBCC@CBAAB9A?C<@@A@@0@BBBG=BBBBDDCCBC?BBBB2BBBAA?A@CC@CCBBCDD@C@CCCCBB@BBB?BA@@A;;;BDCCCCAABBCB@CBBBBB@D=;;;B=CCAA
@ATNG8:03722:05973
GATGGTAGCGCGACGAGCGTAGACCCAGAAGATCAGGAACTCTAGAAGAATTCAGATTTTTAACACGAGAGTAAACGTAAAAAGAAGGTTTTACAAGACTCACGTTAGCAATATTGCAGCAGTACGCACACAATCGAAGCGCAGTAAGGATGGCTAGTGTAACTAGCAAGAATACCACGAAAGCAAGAAAAAGAAGTACGCTATTAACTATTAACGTACCTGTCTCTTCCGAAACGAATGAGTACGATGAGAGAGCTCTCTCTACCATCGAGGTTGTAAAGTCT
+
CCED@CBBCBCCCCCBBBDCDJBBB?BBD@BBBA@@<@?BBBACCC;BB>B>AB?>:<<<+=6@@=====;<<>6::44444$5A>B5999&9@;=>CCA@@A;;9;BCCACCCAIGCCICBBBBCCBCBBB@CC999:AAABC@><@@AAB?BCCDBABAACBBBDEA997:B@;@ABBB=A??<?>>>>/?@;?;;;@@@>>7:5;@>@3838ACBC@CC@@@A@5:8:AA=AAB?AAABBBBBB9::B???DAA?;;;;;;>:?A?>?>8=7<888*8::;
@ATNG8:03724:06001
GATGGTAGGCGTGTGAGAGTCTGCCCAGAAGATCAGGAACTCTAGAAGAATTCAGATTTTTAACACGAGAGTAAACGTAAAAAGAAGGTTTTACAAGACTCACTTTAACAATATTGCAGCAGTACGCACACAATCGAAGCGCAGTAAGGATGGCTAGTGTAACTAGCAAGAATACCACGAAAGCAAGAAAAAGAAGTACGCTATTAACTATTAACGTACCTGTCTCTTCCGAAACGATGAGTACTGCGTCTCACTCTCGCCTACCATCGACCTCTAGAAGTCT
+
>>9926==9>===?>BCDCCBBA=@8=>@;?>>@<;7;8<<<==<<7<=7;5>@@99:::)4:8?>:BBBCCB=<;>=:;;;,:=<@:===0//:59=<BBAAAD>B?BB?BBB>AAA??:;AAAAAB@>>><??@E588@;;;>>6;6;>B5;;?;;;AA;>==<@@;=>9=>@;59555)5997?@@@@+;;7;<<<AAA;;8;@@@@C@B@CCBAAAB:::A@@<@?A@@7@000@@A?BBCCBBBCBBBCAABBGE9:;B>A=?@:939@AA??;=888
@ATNG8:03729:05966
GATGGTAGGTGCACATGAGTGTATCCAGAAGATCAGGAACTCTAGAAGAATTCAGATTTTTAACACGAGAGTAAACGTAAAAAGAAGGTTTTACAAGACTCACGTTAACAATATTGCAGCAGTACGCACGCAATCGAAGCGCAGTAAGGATGGCTAGTGTAACTAGCAAGAATACCACGAAAGCAAGAAAAAAGAAGTACGCTATTAACTATTAACGTACCTGTCTCTTCCGAAACGATTGAGTACTGCGTCTCACTCTCGCCTACCATCGAGGTTGTAAAGTCT
+
44;<5:;A=@@@DBBBBBCCCAA00*0>>8<@955C?C;??@@BBA=AB=@?@CDDCDDD3D>AB@;;9B@BBD=B>>9999(9<492999&9AB?ABBB@@@BB@CAAA?B??=?GCCDE@@BBBBCAAABAGHCA@CAA00///)56;<=9==;:;<<<8<B@?::47817;;9>>BCE>C??;999999%9<9<?=>BCDCA5938798-8/67>?D7@?;<>55058<;=6<6659;;?@?A@@?>CE;;;::999;=:===;@A>>;;0505<<A9?@@0
@ATNG8:03735:05971
GATGGTAGCGCACACATAGATACAGTACTCATTCGTTTCGGAAGAGACAGGTACGTTAATAGTTAATAGCGTACTTCTTTTCTTGCTTTCGTGGTATTCTTGCTAGTTACACTAGCCATCCTTACTGCGCTTCGATTGTGTGCGTACTGCTGCAATATTGTTAACGTGAGTCTTGTAAAACCTTCTTTTTACGTTTACTCTCGTGTTAAAAATCTGAATTCTTCTAGAGTTCCTGATCTTCTGGAGATACACATGATACTCTACCATCGAGGTTGTAAAGTCT
+
>?9;7;A@<:6BBBBBCCCCCCC;;9=A<DBB>;;;A=BC>B@CCDGCCC@CBBBBAC@CECC@E@CBBBCBBCC=;;;;.4B9=999):==><@ECACI@ABADCCACCCGCCBB@BDD@C?CCCCABAB?BBBC@BBCCCCBBBCCCCBBCC?CCC?CC@C@BBBBCCBCC?D;;;;.;>B>;;;;;*;BCCD<;;GBBBCAAA5;;;;*;@@@B=A=AC@CDCDFBD?B@CCCCCC?BBC@BCCCCCCCCCCCBBBACBCC@BBBA@@=@=@ACC>CC;;
@ATNG8:03737:05986
GATGGTAGGCGTGTGAGAGTCTGCCCAGAAGATCAGGAACTCTAGAAGAATTCAGATTTTAACACGAGAGTAAACGTAAAAGAAGGTTTTACAAGACTCACGTTAACAATATTGCAGCAGTACGCACACAATCGAAGCGCAGTAAGGATGGCTAGTGTAACTAGCAAGAATACCACGAAAGCAAGAAAAAGAAGTACGCTATTAACTATTAACGTACCTGTCTCTTCCGAAACGAATGAGTACCTCTCAGACGCTCGTCCTACCATCGAGGTTGTAAAGTCT
+
99:>8>;A>ABBBBCBBCBBBBBBB=BLF@BBAAAB?B>BBH@AAA?;;7;=@B?@@AA8A?BECAA@@???;6;<80//(//)/)000&//83//3:=<@BB594:=8=??:=<AAAAA?????@;::@<>==B<===>=>8718:?>B?A????BAA?BBBA??<?A=@@A999?DC8???9:9999(9808;:;A>:;8;A=588B<?;??888=A>>>;;;=F=?>>9>CC??=;@00/6====@=89///99>A;888:>ABBBB=@<@???8>B=>
@ATNG8:03739:05985
GATGGTAGAGAGAGCTCTCTCATCGTACTCATTCGTTTCGGAAGAGACAGGTACGTTAATAGTTAATAGCGTACTTCTTTTTCTTGCTTTCTGTGGTATCCTTGCTAGTTACACTAGCCATCCTTACTGCGCTTCGATTGTGTGCGTACTGCTGCAATATTGTTAACGTGAGTCTCGTAAAACCTTCTTTTTACGTTTACTCTCGTGTTAAAAATCTGAATTCTTCTAGAGTTCCTGATCTTCTGGATATGAGTGACTCGTGCTACCATCGAGGTTGTAAAGTCT
+
45:>:>?B??@@@>;@BBBBBCCCCBBC@AAD?CCCB<BB7;7;@;45@@<@CCBC?B89<CC:C@CCCCCA947433777$384;<=>5499DC;?=BB?><@<<=::5;?@==>::5;=@8=8;:::;686;@@AB=BB@@@A>>>??>>=>>>7888=AA<?;@BA???AAAAAAAAA6><>=AAAAA.:;AAA6;;>?BA@>>>8:::9)6///8384=A;@@@>>>@:>;?;;;>?<?BB<AAA<<=@@@AAAAA>>=AAA>A=>>??<@=AAAA7=<AA
@ATNG8:03745:05983
GATGGTAGAGAGAGCTCTCTCATCGTACTCATTCATTTCGGAAGAGACAGGTACGTTAATAGTTAATAGCGTACTTCTTTTTCTTGCTTTCGTGGTATTCTTGCTAGTTACACTAGCCATCCTTACTGCGCTTCGATTGTGTGCGTACTGCTGCAATATTGTTAACGTGAGTCTTGTAAAACCTTCTTTTTACGTTTACTCTCGTGTTAAAAATCTGAATTCTTCTAGAGTTCCTGATCTTCTGGTGTCTGATCTGTATCACTACCATCGAGGTTGTAAAGTCT
+
:<=>@CCBBBBCCCC;;6=BC>CILA@BADDF@CAAA=@D@G:BCBCBAB7:6<<>:CADBBC=A=AABBBAA<C;CCCGC2BD?B:::39A?A?B@@<@E=;;;>:=9=A@>>>BB?BBB<?<?AA@???B?BBBB?>>@AAA@==>@@@==<>;:;;:>>5;8;BBBDB???8=9889,9:>:88888(8>>AA:A>>>@B@>>=<<@@@,@///@9@7@@<@@@@====B===>@@@8::A=AA>:::??@@@AAA>==>==9>>C@@@<@;;;:@8???<
@ATNG8:03747:05989
GATGGTAGGCGTGTGAGAGTCTGCCCAGAAGATCAGGAACTCTAGAAGAATTCAGATTTTTAACACGAGAGTAAACGTAAAAGAAGGTTTTACAAGACTCACGTTAACAATATTGCAGCAGTACGCACACAATCGAAGCGCAGTAAGGATGGCTAGTGTAACTAGCAAGAATACCACGAAAGCAAGAAAATGAAGTACGCTATTAACTATTAACGTACCTGTCTCTTCCGAAACGAATGAGTACGATGAGAGAGCTCTCTCTACCATCGAGGTTGTAAAGTCT
+
CCCD?ABB@CCBCBCBCCDCBB;;;/5AA?CCBBAA?A@CCDBBBB?;;8;9?C@;;;;;'::@@@BCCBB:::5:?<<<?2==9=3999+:3><@AABDBBBB?B?9749=;5>A@@@@@@@A@;;///:6:==A=>?>>>?==:>=AAC@BAAABCCC?AA?ABB?A@;@BA>BBBBB>A?>;0///)///)/@@@AAA@@<@=AAAA9=9>A>>>9>@>>8::<A<AAA:799?AA@@::9@@ABB??AAAA??@AAABAA9><=<@@492;;;A1;;?;
@ATNG8:03754:05988
GATGGTAGGCGTGTGAGAGTCTGCCCAGAAGATCAGGAACTCTAGAAGAATTCAGATTTTTAACACTGAGAGTAAACGTAAAAGAAAGGTTTTAACAAGATCTCACGTTAACAATATTTGACAGCATGTACGCACACAATCGAAGCGCAGTAAGGATGGCTAGTGTAACTAGCAAGAATACCACGAAAGCAAGAAAAAGAAGTACGCTATTAACTATTAACGTACCTGTCTCTTCCGAAACGAATGAGTAACGTGTGCGACGTGTCTCCTACCATCGAGGTTGTAAAGTCT
+
//99399@<AB;;5B??:@>9=455/5A?>AA;;6>:B:;>;9459944.47<<444444$438:33554::;<;1::3333&333(33889.817717778;3338717133,2333,---,,2,,,,-2267999A5<8>@<>;:9<967157><=:?888;BBB;??BBBC<;:7;BA:>=AA?5<995;AAAA/==:>;;;DA=;;6;:>==>=@=B>;;;<@CCB>>>;?;@DD;====?;:://(/:///66=<A::9=<;;6<<<<?DDD>><>:=<@A7<===
@ATNG8:03758:05989
GATGGTAGGCGTGTGAGAGTCTGCCCAGAAGATCAGGAACTCTAGAAGAATTCAGATTTTTAACACGAGAGTAAACGTAAAAAGAAGGTTTTACAAGACTCACGTTAACAATATTGCAGCAGTACGCACACAATCGAAGCGCAGTAAGGATGGCTAGTGTAACTAGCAAGAATACCACGAAAGCAAGAAAAAGAAGTACGCTATTAACTATTAACGTACCTGTCTCTTCCGAAACGAATGAGTACTATGTAGAGCTCTATACTACCATCGAGGTTGTAAAGTCT
+
AABB@BBC@BCCCDBBBCCBBBBBB>BDE@EDCCBA>B?@@@CCDC?DD?D@CCB::9::):>ACCABCDDBBB9?@99888(9A392989(7>?<=CBBBCBBB<><>:6<<@7>=AAAA>>>AAA@=>>?;;;;>=AAAA??7638<@?B?BBAAABBB?CCDAAA>AC@CCC<?@BDC;><;:00000(//)/;=>D>>>=:=<???B=A<A@<<><AA@@:::=A=BAA6@BC?@A@A:::ABABCBBBBBBBBBAAAAAC@CB=>>@<?<@?BB:B>>>
@ATNG8:03764:05982
GATGGTAGCACGACACGACGATGTGTACTCATTCGTTTCGGAAGAGACAGGTACGTTAATAGTTAATAGCGTACTTCTTTTTTCTTGCTTTCGTTGGTATTTCTTGCTAGTTACACTAGCCATCCTTACTGCGCTTCGATTGTGTGCGTACTGCTGCAATATTGTTAGCGTGAGTCTTGTAAAACCTTCTTTTTACGTTTACTCTCGTGTTAAAAATCTGAATTCTTCTAGAGTTCCTGATCTTCTGGGCTCCTCTCACGCACTACCATCGAGGTTGTAAAGTCT
+
99=>:==BCA;;5<;;99555;@BCBBCCBCB@BICI?GDAC@CB@@;CD;@>>BB=B=AAAA@C@CEBA@?=391333333#3748777(833-3-3338(7>6;<=833,39333888496=2808;<89///376663>>CDCAA>>=<;;;7767///16858=<9<<99;?@378???2@;>;>AAAA/@??A@388A888::<<79999*9///=7=9AA=D@@@>;;5;5;;=>==:;;;E;@@?<AA@@@AA>>>>;;5;==>>?:>:>===1;;;=
@ATNG8:03765:05978
GATGGTAGGAGACACGTCGCACACGTACTCATTCGTTTCGGAAGTGACAGGTACGTTAATAGTTAATAGCGTACTTCTTTTTCTTGCTTTCGTGGTATTCTTGCTAGTTCACTAGCCATCCTTACTGCGCTTCGATTGTGTGCGTACTGCTGCAATATTGTTAACGTGAGTCTTGTAAAACCTTCTTTTTACGTTTACTCTCGTGTTAAAAAATCTGAATTCTTCTAGAGTTCCTGATCTTCTGGGTCTACGCTCGTCGCGCTACCATCGAGGTTGTAAAGTCT
+
55<=;@@@<@CBBBDBBBBDCCBBBBBBBCAA=ABBC>CJGI?BBBDEDD@CD@@@>C>ADDE@D@@@?AA??9?<<<>==,=@=@ABB=BCCC?ABB?B@:>>;=00,/=;>@CC?BBB>A?ABBCA??>=???@=A:;9@@A878@@>>?;;6;?@8=><?<?AAAA@A;;5;;;==2=<A=????>+:8899,6599<?775=-65666$766850548848@@@@>A<=7=///89599<9,529A@@@@A@>>>>>>::;<@><=;;7;=AAAD:@@@A
@ATNG8:03769:06006
GATGGTAGACATATCGTACTCTCTGTACTCATTCGTTTCGGAAGTAGACAGGTACGTTAATAGTTAATAGCGTACTTCTTTTTCTTGCTTTCGTGGTATTCTTGCTAGTTACACTAGCCATCCTTACTGCGCTTCGATTGTGTGCGTACTGCTGCAATATTGTTAACGTGAGTCTTGTAAAACCTTCTTTTTACGTTTAACTCTTCGTGTTTAAAATCTGAATTCTTAACTAGAGTTCCTGATCTTCTGGGCTGCGCTGATATGCGCTACCATCGAGGTTGTAAAGGTCT
+
//8939<>@@CBB===??>>@@@>==<<<<<:79400*/7272------7947:AAA=A6:798392889999888279:::+@@?BA@=38///(//85;<8=<>;>?9=677798865??;C:967//.35257596552::>7:8:A<<:9994;;;99;5;499;=<;<>=8;7868'64;4<8888,89::@-/+/69938;?;;:1;::/:988>;>;;;18.5::::99593769:555379909/..989798<8;;AA@@@<??A@?>;?7;;?K:B=A@@
@ATNG8:03721:06051
GATGGTAGGCACTGCGCACACATCCCAGAAGATCAGGAACTCTAGAAGAATTCAGATTTTTAACACGAGAGTAAACGTAAAAAGAAGGTTTTACAAGACTCACGTTAACAATACTGCAGCAGTACGCACACAATCGAAGCGCAGTAAGGATGGCTAGTGTAACTAGCAAGAATACCACGAAAGCAAGAAAAAAGAAGTACGCTATTAACTATTAACGTACCTGTCTCTTCCGAAACGAATGAGTACTACTCTCAGAGACACACTACCATCGAGGTTGTAAAAGTCT
+
:://00@B=?@A?C====BBBCFHJ?GCC@@?;=?;7;:>@BAA@C?BB@B@<;;;5><>+B???:<<<<;;;=<;;BE?>?+6:464>>>4>@@;::9?BBCCC@C@CC@A@BBCCCCCCCCCCCCCCCCCACC@@=ABBAAA??9@<?@?=AAABBCCC>ABBC@@=??;?BA<@@:9:,7>>:9999::%:@;A878BA?;:5;599@A6=8==C;;7;B@@@AA?B@BCC>CCC?CDCCCCCCAAABBBBB>>>DB999BAA>>C@?@@494:8776)9>>>
@ATNG8:03724:06013
GATGGTAGTGTGTGCTCTGAGAGTAGTACTCATTCGTTTCGGAAGAGACAGGTACGTTAATAGTTAATAGCGTACTTCTTTTTCTTGCTTTCGTGGTATTCTTGCTAGTTACACTAGCCATCCTTACTGCGCTTCGATTGTGTGCGTACTGCTGCAATATTGTTAACGTTAGTCTTGTAAAACCTTCTTTTTACGTTTACTCTCGTGTTAAAAATCTGAATTCTTCTAGAGTTCCTGATCTTCTGGGTGTATCAGCGAGTATCTACCATCGAGGTTGTAAAGTCT
+
////)/7//000//////79555//77/////7299<=5==:@:>CCBABC>AA?:9157<;<<7;6;<565@>?><AADDD169<?@CD=C995.55949@8@@@?CE@99:AB@@A=@CC>B@CCCCCBCH@DCCC@DHCCCAA@ABBBB@@AB?BBB@BB?B@C;;8;BACB@CCCDD<CIC@CCDFD1AB;;<7;BBCCBBBCC@BCBB1;9@AB694:A;>??ECCC?B?BAB@@@>BBBC=BCC@@@ACBBCCBAAA?::49@?ACC?C>>@BB=BAAA
@ATNG8:03725:06010
GATGGTAGATATATGCACGCTCTACCAGAAGATCAGGAACTCTAGAAGAATTCAGAATTTTTTAACACGAGAGTAAACGTAAAAAGAAGGTTTTACAAGACTCACGTTAACAATATTGCAGCAGTACGCACACAATCGAAGCGCAGTAAGGATGGCTAGTGTAACTAGCAAGAATACCACGAAAGCAAGAAAAAGAAGTACGCTATTAACTATTAACGTACCTGTCTCTTCCGAACGAATGAGTACTATAGACTATCTGAGACTACCATCGAGGTTGTAAAGTCT
+
CDAA9=B=>?=666==<@<@?BCAA>ABB?AC@9:55=39::495;7;<7:5/0//)/////#/5::;=88888;>87744444$4;8=:>@@2DDDA;:;CCCCBB?B@BB?CCB@BBAAABBBCCCCCCDCC?CBBB?AABBBBBC?B?B??>@CCCCCAC?BADBBA?CC?989=@AAAC>A??999999(:A?BCBBCCCA>1618>??1838@BBC@BBBBBBB?B?BB?BBB?BAAABCCCCCCCAAABBBBB?@?CFAA?ACBA9999?CBBB?C???
@ATNG8:03737:06045
GATTAGTGTGTCTCTGAGAGTAGTACTCATTCGTTTCGGAAGAGACAGGTACGTTAATAGTTAATAGCGTACTTCTTTTTCTTGCTTTCGTGGTATTCTTGCTAGTTACACTAGCCATCCTTACTGCGCTTCGATTGTGTGCGTACTGCTGCAATATTGTTAACGTGAGTCTTGTAAAAACCTTCTTTTTACGTTTACTCTCGTGTTAAAAATCTGAATTCTTCTAGAGTTCCTGATCTTCTGGAGATATCATCAGCGAGCTACCATCGAGGTTGTAAAGTCT
+
BCC@DCBBBBBBBCCDCDCCBCCEDCCCA@?@CCD>CC@F@BB@@ACC@CEB;;;9:D@@@>A:C?@C@@;;;699999(9:3999909955.5<<45615;<==@<====@>==:=<<:<9>B??<7//)//;;7<069@@@@??????CCC?CBB>@@@C?BBAA@ABAC@B;;;;;*;;A;BADDD1@ABBD=C@@;;;69594999;*9??<=9B?BB?@@@@@@A=A?ACBBCB?@@J@<=;BBBBBBCCCECCCCDCC@B;;;::6:?AAAB>CCCC
@ATNG8:03742:06014
GATGGTAGGTGCAGCATGAGTGTATCCAGAAGATCAGGAACTCTAGAAGAATTCAGATTTTTAAACACGAGAGTAAACGTAAAAAGAAGGTTTTACAAGACTCACGTTAACAATATTGCAGCAGTACGCACACATCGAAGCGCAGTAAGGATGGCTAGTGTAACTAGCAAGAATACCAGAAGCAAGAAAAGAAGTACGCTATTAACTATTAACGTACCTGTCTCTTCCGAAACGAATGAGTACTGCGTCTCACTCTCGCCTACCCATCGAGGTTATGTAAAGTAT
+
4444.4::940///////5:5556;;8::;6///9992:554/77//)//)/5:9/44999$44)555555<9;;<1;555555$556;5<<<0;;;8=55594444.43:9799:4544<<:<;;977----,,,--07///85558;5;//)/77///<>7<<<947133288948//)///)/7;;&//)44;;;4555.368333-3-3:<<<955554::.4.4:<1<<<5:53439888999555:4444499.////(//--55060///888/----
@ATNG8:03742:06049
GATGGTAGATATATGCACGCTCTACCAGAAGATCAGGAACTCTAGAAGATTCAGATTTTTAACACGAGAGTAAACGTAAAAAGAAGGTTTTACAAGACTCACGTTAACAATATTGCAGCAGTACGCACACAATCGAAGCGCAGTAAAGGATGGCTAGTTGTAACTAGCAAGAATACCACGAAAGCAAGAAAAAAGAAGTACGCTATTAACTATTAAACGTACCTGTCTCTTCCGAAACGAATGAGTACGAGAGAGCACACGTATCGAGGTTGTAAAGTCT
+
4444.4;<566=>@@CDGED;66=<7;5;2595494.47:;;887:6///6:9333777'74;9333333333(3344:::':97;.555&5;;8?>CCCD@00*0*0;8;;=4=@@;B=@BBB9959=55.4449394448;944(57<;<044;4/)/00*/99833-33-333177333(3793333333#384;344:<8856=399;;055-56<<=8;::4455047;;<8<==9>===444:888<;;3338889///8//(333337.5773
@ATNG8:03748:06039
GATGGTAGCTCACGTACGTCACACGTACTCATTCGTTTCGGAATGAGACAGGTACGTTAATAGTTAATAGCGTACTTCTTTTTCTTGCTTTCGTGGTATTCTTGCTAGTTACACTAGCCATCCTTACTGCGCTTCGATTGTGTGCGTACTGCTGCAATATTGTTAACGTGAGTCTTGTAAAACCTTCTTTTTACGTTTACTCTCGTGTTAAAAATCTTGAATTCTTCTAGAGTTCCTGATCTTCTGGCTCTCGTAGACAGATACTACCATCGAGGTTGTAAAGTCT
+
?<5<655=<<<=///<///9:::@?;;;;;9=9=>>7.7;)/)////;;==:=>;49494:@><5><;;BBACA?=;:9:::'73177::3:<9;2=8949@:@??>>@478@@@@AB?>;;=D<BAEA;::=8<==>5;;;;>A?>>>@AA;66;6///9@@9=9???AA>>>A9=8878(61;8>>DDD/>>>@@6;9>??=<<=>57676)6//*/<595>A699<<567<@;AA>>??:;;;9=A???AA;;;:;;;;;;;;A;>>@AAC=B9==BB:B;;;
@ATNG8:03761:06052
GATGGTAGTATATCGCGTCGCTATCCAGATGATCAGGAACTCTAGAAGAATTCAGATTTTTAACACGAGAGTAAACGTAAAAAGAAGGTTTTACAAGACTCACGTTAACAATATTGCAGCAGTACGCACACAATCGAAGCGCAGTAAGGATGGCTAGTGTAACTAGCAAGAATACCACGAAAGCAAGAAAAAGAAGTACGCTATTAACTATTAACGTACCTGTCTCTTCCGAAACGAATGAGTACACACTCTCATATGACACTACCATCGATGTTGTAAAGTCT
+
;BAB>BCCA@@CCCCCAAACBCBGGADBBBBACB;;9;=BBCCCCC@CCAE?BBBBBDDD2B?CCC@@@CCBBB9?>;;;;;*:A;A4;;;*:?>9ACDDCCCCC@C@@?>?BC@CCCCDCCFBCBCCBBBC@BB@@;@@A@BA??=@@B@@>@BBCDCBA@BCBBCB?AA>BBB?CBBBB>B@?;9::99(:A?CCBBBAA??1818>>@5;5;?@;;7;A@@@@@6:5:@@=@AA=ABABBBEBCBBBBBBBBBABAAAFCBB>BA@@@@@@;?8992:A?A
@ATNG8:03722:06069
GATGGTAGCGCACTCATAGATACAGTACTCATTCGTTTCGGAAGAGACAGGTACGTTAATAGTTAATAGCGTACTTCTTTTTCTTGCTTTCGTGGTATTCTTGCTAGTTACACTAGCCATCCTTACTGCGCTTCGATTGTGTGCGTACTGCTGCAATATTGTTAACGTGAGTCTTGTAAAACCTTCTTTTTACGTTTACTCTCGTGTTAAAAATCTGAATTCTTCTAGAGTTCCTGATCTTCTGGAGATACACATGATACTCTACCATCGAGGTTGTAAAGTCT
+
55==8==<<<CCCBCCCCCDC;;:CC@<<<6926CDC=BB:<9;BBBBCB@BCEDH?B?BCCCAD<AAIGCDCAB?BCLMG2BB?DCCC>CC;;:;CB>BC9;;B@@@?AAACCCCG@BA@=@@BBBB<;;B@BCDE@BABBC;;;B;;;;DABB>@@A=@@<@?BBBBAAB;;9;BBBB;B?B>;;;;;*;CBCC>CDDCCCDCCC?BCCC3CB@AC?B=AC@A@@DCA@<@7;;BBDG@BBCGDCBBBCCBBBBBBCECAAAB=???=@A3:69?@?8A@@@
@ATNG8:03732:06067
GATGGTAGGCACTGCGCACACATCCCAGAAGCATCAGGAACTCTAGAAGAATTCAGAATTTTTAACACGAGAGTAAACGTAAAAAGAAGGTTTTACAAGACTCACGTTAACAATTTGCAGCAGTACGCACACAATCGAAGCGCAGTAAGGATGGCTAGTGTAACTAGCAAGAATACCACGAAAGCAAGAAAAAAGAAGTACGCTATTAATATTAACGTACCTGTCTCTTCCGAAACGAATGAGTACGAGAGAGCACACGTGTCTACCATCGAGGTTGTAAAGTCT
+
599:79:;055:5549995566;;>4///4///995;167<;:////)//2505-,,(,666(8*,,887333344/5<@@@@@+66594999+555.55559<===<>8;:.44(5<AA996>=<;:;77//)-988,//:777<<495:5505<<<=<<B?BBB?77/73,333399787.733,373737#/.05/./59;9768:798492-----3-//559<8<8::=;88858C=<;;88=8:<;244::9;;62557768.---626(--23,5555
@ATNG8:03750:06078
GATGGTAGCATCATGCATATCTCACCAGAAGATCAGGAACTCTAGAAGAATTCAGATTTTTAACACGAGAGTAAACGTAAAAAGAAGGTTTTACAAGACTCACGTTAACAATATTGCAGCAGTACGCACACAATCGAAGCGCAGTAAGGATGGCTAGTGTAACTAGCAAGAATACCACGAAAAGCAAGAAAAAGAAGTACGCTATTAACTATTAACGTACCTGTCTCTTCCGAAACGAATGAGTACTGCGTCTCACTCTCGCCTACCATCGAGGTTGTAAAGTCT
+
<<==@CCBB<;55556>BCBHGCBB<ABB=@@C@@?8@8>??@@<?8??9>;>@993:99'9489:337<AA?;1446????+:949.555&5555:@<>@@<?@<=;@>;>>>-00<<>@<C@AABBBBBB@BA;;9;AB@BB::6;;?;;4:@@?@BBB?DBBBBB@BB<??A9=<8999*987/78888(3;8<8=>B>>:;0503699*/+/<@@A<BBBBBBB?C=???9?@@=ACBAAA@@@?:;;BAABBBCCA<9<==555=<<<7<6::<<8?A;;
@ATNG8:03742:06143
GATGGTAGGACGAGCGTCTGAGAGGTACTCATTCGTTTCGGAAGAGACAGGTACGTTAATAGTTAATAGCGTACTTCTTTTTCTTGCTTTCGTGGTATTCTTGCTAGTTACACTAGCCATCCTTACTGCGCTTCGATTGTGTGCGTACTGCTGCAATATTGTTAACGTGAGTCTTGTAAAACCTTCTTTTTACGTTTACTCTCGTGTTAAAAATCTGAATTCTTCTAGGTTCCTGATCTTCTGGTGTCTGATCTGTATCACTACCATCGAGGTTGTAAAGTCT
+
//9;7;9=;@@>565==D?@?BCD@CCA@@BC?CABA>BKAG@BCBBBCC<AAC;;9;@DCCB?C@CBCCCBBBC?BBEDD3;;:<CDD?FCBC@CCC?CC;;;BDCCACCCBBBCC@CBC?B?BCCBBB@@>@ACC?CABACCDCCBBBBBCCC?BBB?BC?C?CBCCBBBFD@CCCDD;C@E=@@BB@,>@9994;BABCCBBBB?BDBD5DCBBB@B@BE?CB@A=@?B=AADAA@?B@@=@B@@@@CCCBCCFDDCCBBB@BAAABB?A>ABBD>CA98
@ATNG8:03755:06158
GATGGTAGTCTCAGATAGTCTATAGTACTCATTCGTTTCGGAAGAGACAGGTACGTTAATAGTTAATAGCGTACTTCTTTTTCTTGCTTTCGTGGTATTCTTGCTAGTTACACTAGCCATCCTTACTGCGCTTCGATTGTGTGCGTACTGCTGCAATATTGTTAACGTGAGTCTTGTAAAACCTTCTTTTTACGTTTACTCTCGTGTTAAAAATCTGAATTCTTCTAGAGTTCCTGATCTTCTGGAGATACACATGATACTCTACCATCGAGGTTGTAAAGTCT
+
CCCC@BAACCDDBBBCDBCCDBBDCCCCBBCB@BCCC?CC@C?AAEGCCC@DCCBD@D@BBC>?C;CCDCBBBCC@BBBAA2A?=ABCB=AACC@CCC@CI?BACCBB?CBCBCCCC@DCD@C?CCBBBCBC@CCBC?BBBBBBBCCDDCCCCDD>BBB?BCAE@BABBCCAAADICCCC<CAC@CCGGJ2BB;;;/<CCCIJCCCC@CDCD5BA;;;ACADD@CBBBB@@>@@AAACBC?BCEACCCCBBBBBBBBCCBBA???8::@BAA>A5::AA<DCBB
@ATNG8:03759:06118
GATGGTAGCACGAGTCACTCATATCCAGAAGATCAGGAACTCTAGAAGAATTCAGATTTTTAACACGAGAGTAAACGTAAAAAGAAGGTTTTACAAGACTCACGTTAACAATATTGCAGCAGTACGCACACAATCGAAGCGCAGTAAGGATGGCTAGTGTAACTAGCAAGAATACCACGAAAGCAAGAAAAAAGAAGTACGCTATTAACTATTAACGTACCTGTCTCTTCCGAAACGAATGAGTACGTGTGCGACGTGTCTCCTATCGAGGTTGTAAAGTCT
+
956=:>>CDCB?;;=?A;<CA?<@@9=BD9=BBDCC@J@CCB;;:A>AA=A?BCCCDDDD2C?ABA@@ACBBCC?CC@@?@@0@D?B?BEF9BAC7;;@@>@@>>;??AB?CCB=@@@?ABCGEECBCCCBB?@@@A@B@??BBBB@DG@;;8;@@@@@@CACBBBBB?A@=888190:::59//)/00/0/#/948=<;;:;?=78789>A7?6;;@@B?BBA@?DC6:6:@>9=9938???>>?A@?989<A<=B<88AA<>>;<9:=1717577.79;<
@ATNG8:03761:06124
GATGGTAGTATATCGCGTCGCTTATCCAGAAGATCAGGAACTCTAAGAAGAATTTACAAGATTTTTAACACGAGAGTAAACGTAAAAAGAAGGTTTTACAAGACGCACGTTAACAATATTCAGCAGTACGCACACAATCGAAGCGCAGTAAGGATGGCTAGTGTAACTAGCAAGAATACCACGAAAGCAAGAAAAAAGAAGTACGCTATTAACTATTAACGTACCTGTCTCTTCCGAAACGAATGAGTACATAGATATACGTATAGCTACCATCGAGGTTGTAAAGTCT
+
----(-5777;4555///////)//8(-//)//;555.55:;;661/;275(--(---(-66999)9)/4344::6///(////999(//)56<==2=>?9666<<;:55057;;8<;=:<889B>@@BB>>@@@B?BAAA=@:99?>?D;?<@;;4:?=;>@AB?AAABAA=AB?<>=578B@?9=77/788888$7886:8>=:AAA691557;5<8;;@?@;;:9=<<=5858A?9B>=;=BAB@AABBBABABBA=????A?;;;>5:;=<<>:>056<=5<;;<
@ATNG8:03763:06123
GATGGTAGGCGTGTGAGAGTCTGCCAGAAGATCAGGAACTCTAGAAGAATTCAGATTTTAACACTGAAGAGTAAACGTAAAAGAAAGGTTTTAACAAGATCTCACGTTAACAATATTTGACAGCATGTACGCACACAATCGAAGCGCAGTAAATGATGGCTAGTGTAACTAGCTAGAATACCACGAAAGCAAGAAAAAGAAGTACGACTATTAACTATTAACGTAACCTGTCTCTTCCGAAACGAATGAGTAACAGAGAGTACGATATGTCTACCATCGAGGTTGTAAAGT
+
4444.49=89@<;5B=?;?=>>9:04::;@=;:594949999459954.45:;444::+715-----(-5689;1983333&333(/499:*/(/8(///66//333,338817355.3..--6,,,,----599>@:>:;568:79;<888'5;;AD<@>?@@>>>=BAA>>=@@A=><>;@>>?A:A6658?CCB/7606///88==??:=:=?BB:>:=8885;:>?AA@??:>:=>@6>8818=><5505<8:;;:88;;9;;<:9677526689..).(----'--
@ATNG8:03766:06133
GATGGTAGAGTACAGTGTAGTAGACCAGAAGATCAGGAACTCTAGAAGAATTCAGATTTTTAACACGAGAGTAAACGTAAAAAGAAGGTTTTACAAGACTCACGTTAACAATATTGCAGCAGTACGCACACAATCGAAGCGCAGTAAGGATGGCTAGTGTAACTAGCAAGAATACCACGAAAGCAAGAAAAAGAAGTACGCTATTAACTATTAACGTACCTGTCTCTTCCGAAACGAATGAGTACACATCGTCGTGTCGTGCTACCATCGAGGTTGTAAAGTCT
+
:4567;;BA@@@=995;;<<<C;;;=;;CAGCCD@@@@?BBB;:;C?DD?B?AA=:9:9:):<@ABBA?A@8992:@CAABB1BC@C@DCC<CCB@CCBCGCCBB?B?AC?CBC@CDCCBCCCCCCCECCBC@BCBB@BBBACA@?4;6;@@=@CCFDBBH?CBCCB@<>@;0008;;=>@5=00,0@@>A00009899BA@?@6;5;==<5;6;=BBB>@@AAACB=A?AAA=AAA????BAABBBBBBCCFF@@@BCBBBBBB?AB>@>>*0+0000*/<?=
@ATNG8:03721:06207
GATGGTAGATATATGCACGCTCTACCAGAAGATCAGGAACTCTAGAAGAATTCAGATTTTTAACATCGAGAGTAAACGTAAAAAGAAGGTTTTACAAGACTCACGTTAACAATATTGCAGCAGTACGCACACAATCGAAGCGCAGTAAGGATGGCTAGTGTAACTAGCAAGAATACCACGAAAGCAAGAAAAAGAAGTACGCTATTAACTATTAACGTACCTGTCTCTTCCGAAACAATGAGTACTACTCTCAGAGACACACTACCATCGAGGTTGTAAAGTCT
+
99//*/79;=?<<@@@@;;@?;BCC@BCD>BAB;;549.4<8<;547;;7;7;A::4???+=8=733:333;;;9(3333333$33,3,333&3781788879933,2.56066649888>>?>BBBBBBCCFACCBB?BCAAAA@@9@=@@@<@B@@@CCC@BDCCBC?CC?BDD<??CCC=A@@:<<<<=.=??C>>>BCD@@:=:=ADD3818<A;;7;AA@@@?4;5:;;09?<@@ACBBBBBBBBBFBBAAAAAABBBCB?DC==;;5;9;::=1@@@A
@ATNG8:03722:06180
GATGGTAGACATATCGTACTCTCTGTACTCATTGTTTCGGAAGTAGACAGGTACGTTAATAGTTAATAGCGTACTTCTTTTTTCTTGCTTTCGTGGTATTCTTGCTAGTTACACTAGCCATCCTTACTGCGCTTCGATTGTGTGCGTACTGCTGCAATATTGTTAACGTGAGTCTTGTAAAACCTTCTTTTTACGTTTAACTCTCGTGTTAAAATCTGAATTCTTACTAGAGTTCCTGATCTTCTGGGCTGCGCTGATATGCGCTACCATCGAGGTTGTAAATTCT
+
;;AA9@>DD@@@=BCCCBCCCAAADCCBCC>B@CCE>AB?>;0/////;?8==ABB=<7<===8=8=@;;:98882333333#3:5976616-.-(--50696;;;;;>8;888;A??<:=B?C@B>>8856839;896///888265<:::5559497:9:;5;<=9=BA?@?@;>=?>>/>5=:>>AAA/@@?AA3818>888@@881888(5=><<8<=@@<>=>AAAAA<A;AAAC<;76:::2:///<;::>??>>>ABBDD:??AB?@<?7;;AB:A6<=
@ATNG8:03742:06182
GATGGTAGTATCTGCACACTCTGTCCAGAAGATCAGGAACTCTAGAAGAATTCAGATTTTTAACACGAGAGTAAACGTAAAAAGAAGGCTTTACAAGACTCACGTTAACAATATTGCAGCAGTACGCACACAATCGAAGCGCAGTAAGGATGGCTAGTGTAACTAGCAAGAATACCACGAAAGCAAGAAAAAGAAGTACGCTATTAACTATTAACGTACCTGTCTCTTCCGAAACGAATGAGTACACATCGTCGTGTCGTGCTACCATCGAGGTTGTAAAGTCT
+
;;AB?BCBCCCDBCBCCCCDCF?CE@CDCAICCBBB=@<AAC<;;A>AC?A?@???=@??2?>AB====<<??=53344444$49.47==?8==C@B>CCBBBBB@CACD@BBB@BBBDDCCBCCCCCBBDD?BA@@=@BBBBC;:7;?B@@>@BBCCCCC@DCCCBB?BC@BBB?AAAA@;BAA>ADDDC/BB?B>=>BAA@@;>;;@AC7;8;?BBB@CC@@@A@@C@BCC=BBD>AAABBBBBBBAABDCC???CCCCCEBB?BBBBBB?B?B???8?B@@
@ATNG8:03761:06181
GATGGTAGTACATGATAGACGACACCAGAAGATCAGGAACTCTAGAAGAATTCAGATTTTTAACACGAGAGTAAACGTAAAAAGAAGGTTTTACAAGACTCACGTTAACAATATTTGCAGCAGTACGCACACAATCGAAGCGCAGTAAGGATGGCTAGTGTAACTAGCAAGAATACCACGAAAGCAAGAAAAAAGAAGTTACGCTATTAACTATTAACGTACCTGTCTCTTCCGAAACGAATGAGTACGTGTGCGACGTGTCTCCTACATCGAGGTTGTAAAGTCT
+
9;;F=CCCCBBB@@@B@?AAA?@9:.59=25555<:7<8;;599A@;?A6;4:@?>>:::$505<=>>@<<ADD=@@ACC?C+BB<@<???2=;;6;<655<955.4.4939444)49888:8899999@@BC?BBBB5;:9=>;<<8<6;697:@DCCC?C@A@???>49:<BBC799@@?6;881778787$37133,3799<8=8;3;33349;><>><8<<;;;==8<7;@D<@BC>;99?;;00////333333:9::;/33<7738>>9>;775=/7557
@ATNG8:03762:06195
GATGGTAGCTCGCTGATGATATCTCCAGAAGATCAGGAACTCTAGAAGAATTCATATTTTTAACATCAGAGAGTAAACGTAAAAAGAAGGTTTTACAAGACTCACGTTAACAAATATTGCAGCAGTACGCACACAATCGAAGCGCAGTAAGGATGGCTAGTGTAACTAGCAAGAATACCACGAAAGCAAGAAAAAAGAAGTACGCTATTAACTATTAAACGTACCTGTCTCTTCCGAAACGAATGAGTACTGTATCTATGTGTGCGCTACCATCGAGGTTGTAAAAGTCT
+
//9:)----6////04;;;;<969>=@99.59<955057:>?694@89967<::00////$-(----//::788DB:;899999(44.439;;&45:5:;<<;>;8927:887(777/3999>=ABBABBB@@@E@BBAA<????@AAA>A=A::79CBAABBC?BBBBAA=??;;==;?>>>A:<;:4778888%8946755779A@45658;:,22)26<=>:>>=<<<;797433(333-399>@ABBB???CBA@B@899?@@@@@<@>>D??:=155677(9=97
@ATNG8:03721:06221
GATGGTAGCGTGTGAGAGTCGCCCAGAAGATCAGGAACTCTAGAAGAATTCAGATTTTTAACACGAGAGTAAACGTAAAAGAAGGTTTTACAAGACTCACGTTAACAATATTGCAGCAGTACGCACACAATCGAAGCGCAGTATGGATGGCTAGTGTAACTAGCAAGAATACCACGAAAGCAAGAAAAAGAAGTACGCTATTAACTATTAACGTACCTGTCTCTTCCGAAACGAATGAGTACCTCTCAGACGCTCGTCCTACCATCGAGGTTGTAAAGTCT
+
59>@7:;;<@A@666@@?@A@@@3>BA?BCBB;;4;4::>A?@@;CC@B?CCBAAAAA2A?BBBBBBAAACD>AA????5?@;A3:992:AA@BB@??@@=<8:5;>:>AA4::;:;>>??>;;;@@;;7;A>>:>;;;@@@@??<?=>:=?>>?;;;;>A@@@B=@@:;;;9<>887,5<:)//9;9'//)/9//289774;28:996;6<<:998=?=>>>>;>:=<<3788/7;<<3335>::???:?8;<524@27:>69:AAAA?B>AAEF>B:;;
@ATNG8:03728:06252
GATGGTAGACATATCGTACTCTCTGTACTCATTCGTTTCGGAAGAGACAGGTACGTTAATAGTTAATAGCGTACTTCTTTTTCTTGCTTTCGTGGTATTCTTGCTAGTTACACTAGCCATCCTTACTGCGCTTCGATTGTGTGCGTACTGCTGCAATATTGTTAACGTGAGTCTGTAAAACCTTCTTTTTACGTTTAACTCTTCGTGTTTAAAAATCTGAATTCTCTAGAGTTCCTGATCTTCTGGTATACACACTCGCTCGCTACCATCGAGGTTGTAAAGTCT
+
9:?@8<>ECCBBCCCCDCCECDCBCCCECCCB?@@@A;@A;?;98444885555<=9=9=B>:=@@BBBBA>=8>488===+871<7//(//--05--(/:5:;?=@A=AAB@@>=>9=>>8=8===886:<6==:;5;???@@?>>>?=====>8======:==@@@B@@@B@@;;;;/;8=5::AAA/@@@>>1606:::5:@@>>>9:>>@,=//-7494///88;;;;6<///9<AB:>>@<@@A@=======??@@@AAAD<@???@@<@7;:@D;DAAA
@ATNG8:03734:06248
GATGGTAGCACGAGTCACTCATATCCAGAAGATCAGGAACTCTAGAAGAATTCAGATTTTTAACACGAGAGTAAACGTAAAAAGAAGGTTTTACAAGACTCACGTTAACAATATTGCAGCAGTACGCACACAATCGAAGCGCAGTAAGGATGGCTAGTGTAACTAGCAAGAATACCACGAAAGCAAGAAAAAGAAGTACGCTATTAACTATTAACGTACCTGTCTCTTCCGAAACGAATGAGTACGTGTGCGACGTGTCTCCTACATCGAGGTTGTAAAGTCT
+
<>;B@BB>>BBCDBCBCCDCBBCCC?CBC:90@@00,0;AAABBBD@CDADABA@@DCDD3C?AACCCCCCABB9??BBBBB5BB=A<@AA3A;:6:BBBCDCDD>@?@C?BKE?AAAABDGCCCCCDGCCB=A@;:5;A;9;@9:2:<@::6:@@@BCBB?BBBBBB?BB<??C;>>BBD>BAA=A@@AA2AC<??BBC@@@A=A=@@AA=A;>;@@A=A@@@BBC@C?CDC=?@?<?AABBBBBBBCCBBBBBBBAB>>17788=>=88083::??9====
@ATNG8:03739:06234
GATTAGTATAGAGCTCTACATAGTACTCATTCGTTTCGGAAGAGACAGGTACGTTAATAGTTAATAGCGTACTTCTTTTTCTTGCTTTCGTGGTATTCTTGCTAGTTACACTATCCATCCTTACTGCGCTTCGATTGTGTGCGTACTGCTGCAATATTGTTAACGTGAGTCTTGTAAAACCTTCTTTTTACGTTTACTCTCGTGTTAAAAATCTGAATTCTTCTAGAGTTCCTGATCTTCTGGTGTCGTCTATCATGTACTACCATCGAGGTTGTAAAGTCT
+
B@A>?BBBCCBBBBCCDDBBBBCCDDCCBB@BBBD>CB@D@CCBBBBB?CCCCD@C>AAAC?B?BCCCCC==B>?????.=A>BCCD=CAAA=AAC@CC?>>?BBC@BBBBB@@@<@BB;>:?AAAB@??;?BAA;>>??@>>>BAAAA@AAB=:;:<AA<@;??@@G????<=>>AB2@<@9:6667+6<333)------899:+5222$299884967737>9=A@@<><>@AB==:>>B=@=====///===>>>@A@@<166>>//-/5:<<=2<<@@
@ATNG8:03742:06237
GATGGTAGGTGCGACATGAGTGTATCCAGAAGATCAGGAACTCTAGAAGAATTCAGATTTTTAACACGAGAGTAAACGTAAAAAGAAGGTTTTACAAGACTCACGTTAACAATATTGCAGCAGTACGCACACAATCGAAGCGCAGTAAGGATGGCTAGCGTAACTAGCAAGAATACCACGAAAGCAAGAAAAAAGAAGTACGCTATTAACTATTAACGTACCTGTCTCTTCCGAAACGAATGAGTACAGAGAGTACGATATGTCTACCATCGAGGTTGTAAAGTCT
+
//9:6:9>9A?444555<<<<C;00/)///3:9:::<5:5::<<@@??BB@C@BCCCCCGD5CABCBBDCDBDDH>CCCGGDF5BB?C4;;:49AB:DB=B@@C::88?AA=B??<>?AABCDCCCAABCCBBADDGE?AACBCCCC?B?@@@=@BCCBCBC?@@?AAA?BB?BBB599???5<??;000000%0=;00/:>A@AB>=:=>>>6;6;?CAA?ACBABBB@B@DDG>DDD>ABC@A@?:::??>?BCCBBBBBABB?>9>AAABC?B?BBCE>E>89
@ATNG8:03742:06238
GATGGTAGCAGACGTGACAGAGCGCCAGAAGATCAGGAACTCTAGAAGAATTCAGATTTTTAACACGAGAGTAAACGTAAAAAGAAGGTTTTACAAGACTCACTTTAACAATATTGCAGCAGTACGCACACAATCGAAGCGCAGTAAGGATGGCTAGTGTAACTAGCAAGAATACCACGAAAGCAAGAAAAAGAAGTACGCTATTAACTATTAACGTACCTGTCTCTTCCGAAACGAATGAGTACACACTCTCATATGACACTACCATCGAGGTTGTAAAGTCT
+
5:;<8<<<<<?@595<;;;=BABAC9::B;9555495:5<::4943-3:6;643333888'84888333///;>7///=<<<+994;8<=?2;;;9665999544)59<<8===7@@@@@ABB@@@BBCBBB@BEBB?BCBBAAAB=@;?:939>===?9:49@@>AB>BA>BBA=@@9:9,7==6/0/0/'0/(/;=@@BBCA@A>997@;?9@AB?>9>>888<<06/6//(/00)/7:89??ABBAAAB@@@AA:9:@@@??;=<AA;;5;<@;;;,:@AA
@ATNG8:03745:06243
GATGGTAGCTCACGTACGTCACACGTACTCATTCGTTTCGGAGAGACAGGTACGTTAATAGTTAATAGCGTACTTCTTTTTCTTGCTTTTCGTGGTATTCTTGCTAGTTACACTAGCCATCCTTACTGCGCTTCGATTGTGTGCGTACTGCTGCAATATTGTTAACGTGAGTCTTGTAAAACCTTCTTTTTACGTTTAACTCTCGTGTTTAAAAATCTTGAATTCTTACTAGAGTTCCTGATCTTCTGGCTCTCGTAGACAGATACTACCATCGAGGTTGTAAAGTCT
+
9:AB9=>@@@@:555==<=BABBBBBBBBBAA=AAAG=CC@AAACBA@@;@B@AA>B=@@@D=@>@CB?ABA@A?BCCCC2??9<7777+7;==8>:C@BB?A?@@:929A???AAA>@BDAD<@@@;;787:>AAA<??>BBBB888@??>>>@:;;;=BB<?<?@BBACDBB;>;;;:/:1819;>>=/??<<<2:5:<///;=8:;06676)6//)/</60:927<A@??>@=@=??@ABB<>?>>B@;;;@B>>>@@@@@@@D>>;>@@BBB=A7::AA:AA@@
@ATNG8:03751:06252
GATGGTAGTGCGTGAGAGAGAGACCCAGAAGATCAGGAACTCTTGAAGAATTCAGATTTTTAACACGAGAGTAAACGTAAAAAGAAGGTTTTACAAGACTCACGTTAACAATATTGCAGCAGTACGCACACAATCGAAGCGCAGTAAGGATGGCTAGTGTAACTAGCAAGAATACCACGAAAGCAAGAAAAAGAAGTACGCTATTAACTATTAACGTACCTGTCTCTTCCGAAACGAATGAGTACACACTCTCATATGACACTACCATCGAGGTTGTAAATTCT
+
///727::ABBCBBCCDGCCCC<;;059;75;5;<<;@;@?<@<>>8=<:=9??;<5<::':055555;=544803349999(9<8<9?@@2==B@AB<CCCDDD@C@CB?BCD>BAAABCBBBBCB;;;BB?BBCB@BBBBBBBB?B?@;<9<BCBDCCD?BAAAAA=AB@???=@@:9:,:>=:?BBAB3??<?ABBDAA??;?<ABAB=B=88<@@=@CCCCDD?C?BBC=BBC>AADFDBBBBCBABB:::BAAAAA??9827==99@6>88333(338;
@ATNG8:03763:06257
GATGGTAGTACATGATAGACGACACCAGAAGATCAGGAACTCTAGAAGAATTCAGATTTTTAACACGAGAGTAAACGTAAAAAGAAGGTTTTACAAGACTCACGTTAACAATATTGCAGCAGTACGCACACAATCGAAGCGCAGTAAGGATGGCTAGTGTAACTAGCAAGAATACCACGAAAGCAAGAAAAAGAAGTACGCTATTAACTATTAACGTACCTGTCTCTTCCGAAACGAATGAGTACGATGAGTTCTCGTGTGCTACCATCGAGGTTGTAAAAGTCT
+
CCCD?BBBAB;;99555=<=@BA>@<@@@=@A>>==+0+/::::>D@@@<@>;9444::<*<069;AACC<<:B6B>99999$:<?@<B==0@BB49:65;<<;;<??BB@GCB?ACBCBBA@A;;;@@@>?=B;;;?BBCFBBBD@CBCCC@;;;ACA@@@AACDCC?CC?AAB@BBABB59:>8@>CCC3BD?>=>@BABBB?C?B????A=@@CAA;;;:@;:;?@;>>@5@00+0<>=@BA???B?>??BBCBBBBBAA@@9>????A9=8;7899*9<:6
@ATNG8:03767:06220
GATGGTAGCATCATGCATATCTCACCAGAAGATCAGGAACTCTAGAAGAATTCAGATTTTTAACATCGAGAGTAAACGTAAAAAAGAAGGTTTTTACAAGACTCACGTTTAACAATATTGCAGCAGTACGCACACAATCGAAGCGCAGTAAGGATGGCTAGTGTAACTAGCAAGAATACCACGAAAGCAAGAAAAAAGAAGTACGCTATTAACTATTAACGTACCTGTCTCTTCCGAAACGAATGAGTACTATGTAGAGCTCTATACTACCATCGAGGTTGTAAAGTCT
+
8:=>ACDBBCCBB;99>BC@AA@BB=@BB<@@@BBB?B@BAA::5;:??393:>893333$3133339;;;>:>9677//////#//(/(////$/8;1888:999333(2.56065505:;;@??CCCCBBBBBB?BCCB=@@BBBBBB?C@C@@>@DBBBCCB?A@BCCB?CC>BBB@AAAAA;>?@;99:9::%:D;@??;@BBBC<C8>>BC:=9<=A@@<@A@@@BB@B?BBC=DDC?BBFBBBCCCCCCBBAAAA@A@@@@@@A<BB@?==4:4:888)::9:
@ATNG8:03740:06295
GATGGTAGAGTACAGTGTAGTAGACCAGAAGATCAGGAACTCTAGAAGAATTCAGATTTTTAACATCGAGAGTAAACGTAAAAAGAAGGTTTTACAAGACTCACGTTAACAATATTGCAGCAGTACGCACACAATCGAAGCGCAGTAAGGATGGCTAGTGTAACTAGCAAGAATACCACGAAAGCAAGAAAAAGAAGTACGCTATTAACTATTAACGTACCTGTCTCTTCCGAAACGAATGAGTACACATCGTCGTGTCGTGCTACCATCGAGGTTGTAAAGTCT
+
<<454555;:;:;///::<<<>><<)//727555;<.4.4::455:7:96:6444<<ABC1=7A;765----777/8733333$33,3,333&38839:::====B>C???;??B;>>>?BBBCCCCCBBCCB?B@@@?AA@@B::93:2:@@<BBB@??CD@BBBBBB>BB>:::=@@A??8;7707>CCC1BB@A;=?@;;;@=@;??>>:=6;;BBB?AAAABAA@C@CCF<???;:99@B???BBB?>>A999?==73/6//)//==>=6:<8<8;8::B<
@ATNG8:03754:06289
GATGGTAGAGTATCATGTGTATCTCCAGAAGATCAGGAACTCTAGAAGAATTCAGATTTTTAACACGAGAGTAAACGTAAAAGAAGGTTTTACAAGACTCACGTTAACAATATTGCAGCAGTACGCACACAATCGAAGCGCAGTAAGGATGGCTAGTGTAACTAGCAAGAATACCACGAAAGCAAGAAAAAGAAGTACGCTATTAACTATTAACGTACCTGTCTCTTCCGAAACGAATGAGTACTGTATCTATGTGTGCGCTAATCGAGGTTGTAAAGTCT
+
CLBA?ABDCCCCCDDBCBBBBBDGF?BAA?ABBB9:6;<@BCBBCE@CD;:9:@@@@BBB5BABBBCCDABBAB9@B:;::-9C>C2;;;4;@A?BCBCCCDCC@C@BB@AAA?AAABECBBBBCCCCCDD@BBBB>BBBCCC@A>A=ABD@BCCDBBBB@CCCBBA?BB@BBB=>>??=8???<@AAAA2AA@CBBBBBBBB?B?BCAA:>;>?B@A<@@@@@@@@C@CBD<BBC@BBBCBBBACADAAA@ABBB@AABBBC@BBBAA?A?BBBC>B>88
@ATNG8:03727:06344
ATGGTAGAGTATCATGTGTATCTCCACGAAGATCAGGAACTCTAGAAGAATTCAGATTTTTTAACACGAGAGTAAACGTAAAAAGAAGGTTTTACAAGACTCACGTTAACAATATTGCAGCAGTACGCACACAATCGAAGCGCAGTAAGGATGGCTAGTGTAACTAGCAAGAATACCACGAAAGCAAGAAAAAAGAAGTACGCTATTAACTATTAACGTACCTGTCTCTTCCGAAACGAATGAGTACGTGTGACGTACGTTAGCTACCATCGAGGTTGTAAAAGTCT
+
---(----/;<9;;565<5555/9)----(--/99<.405@>>@00,/0)/5;;;455555#5.5=>CA?DB;;;0;CAAAAA,9A;B2;;;6:?C?BBCBBBCBB@B@BB?BBB@BBCBBBBDCCCCCCBBC?CDBB<AABBAA??<@@CBB?BEBCBBBB@CCCAAA@BB?BB@9>>??=6@>>;999999%9?;?97:CBA=>;>;=>??;>;?>CBB>BBBAAAA;?;;;;0;AA@CBBBBCCCBBCCDCCCCAAB?CCBBBB@BBBBCB?@<?9998-9@<?
@ATNG8:03732:06339
ATGGTAGCGAGCGAGTGTGTATACCAGAAGATCAGGAACTCTAGAAGAATTCAGATTTTTAACACGAGAGTAAACGTAAAAAGAAGGTTTTACAAGACTCACGTTAACAATATTGCAGCAGTACGCACACAATCGAAGCGCAGTAAGGATGGCTAGTGTAACTAGCAAGAATACCACGAAAGCAAGAAAAAGAAGTACGCTATTAACTATTAACGTACCTGTCTCTTCCGAAACGAATGAGTACCTCTCAGACGCTCGTCCTACCATCGAGGTTGTAAAGTCT
+
55;7;<<ABB@@ACBBBFCBBCEC@CCE@CBBB@@>@>BBCAAAC@BB?AACCDBBBCB2B>CCCFDCCCBCC>A@99999*9C>C4;;;6;CC@GBBBCCCCC?C?CB@BCB?CBCBACCCCCBBCCCCC@CCBB@BBBBCCBB@BACBB?BCCCCCCC?CCCCCC?BB@AAA<?>??>6@@@;@BBBB3CC@B999BBCBB?B?BABB9858>BBB@BBA@@AA<@>@CG?BBC@CCCCCCC?AAAAAAA@@@AAAAA<@@C?AABAAA16.8:89.;=88
@ATNG8:03732:06345
GATGGTAGTGCGTGAGAGAGAGACCCAGAAGATCAGGAACTCTAGAAGAATTCAGATTTTTAACATCGAGAGTAAACGTAAAAAGAAGGTTTTACAAGACTCACGTTAACAATATTGCAGCAGTACGCACACAATCGAAGCGCAGTAAGGATGGCTAGTGTAACTAGCAAGAATACCACGAAAGCAAGAAAAAGAAGTACGCTATTAACTATTAACGTACCTGTCTCTTCCGAAACGAATGAGTACTGTATCTATGTTTGCGCTACCATCGAGGTTGTAAAGTCT
+
@@AB?BCCAAC@;;5?;@BBBE99909BB<AB<<<<=B=A@@@@@A?CC>@=::89399:'969733<;878877.7898888'33,3,333&378398889<;33/36;:9:785577:?CCCCDDBCBCCC?BBDD?B?@@BBBB>C@BBC?ACBBBBBB?AAACCA>AB?>>>?BBCCC;AAA>ABBBB3BD?B>>:AA@@>;A:>>AA6:6:>AAB@BBAA@CC>A>BBB>BBB?CCCBBBBB@A@CCCCCCCC>BAAABCB?CCCCB@7:5;=<<5>>==
@ATNG8:03751:06338
GATGGTAGACATATCGTACTCTCTGTACTCATTCGTTTCGGAAGAGACAGGTACGTTAATAGTTAATAGCGTACTTCTTTTTCTTGCTTTCGTGGTGTTCTTGCTAGTTACACTAGCCATCCTTACTGCGCTTCGATTGTGTGCGTACTGCTGCAATATTGTTTAACGTGAGTCTTGTAAAACCTTCTTTTTACGTTTACTCTCGTGTTTAAAAATCTGAATTCTTCTTGAGTTCCTGATCTTCTGGCGCGTATGTATGTCGCCTACCATCGAGGTTGTAAAGTCTT
+
//995;<?A@<;;;<>>===>?>=@>===<;:5549;2<?7@8<BBCCBB?CA?8908488:?9?4<?ABABA33,33333$3948333(3797;==>?CB?B@@@;;0//:99555056627;>>@A?>>>=@>>>=B???@@A?77699675:65556777-528555998884555;;.:05058888*87;;<1:;<=<<==:::/6666)6///;594>=7=A:?<<=5:4:===>@;<::5///::<<==>>@@@@@777=17///660606277)----)
@ATNG8:03756:06314
GATGGTAGCAGACGTGACAGAGCGCCAGAAGATCAGGAACTCTAGAAGAATTCAGATTTTTAACATCGAGAGTAAACGTAAAAAGAAGGTTTTACAAGACTCACGTTAACAATATTGCAGCAGTACGCACACAATCGAAGCGCAGTAAGGATGGCTAGTGTAACTAGCAAGAATACCACGAAAGCAAGAAAAAGAAGTACGCTATTAACTATTAACGTACCTGTCTCTTCCGAAACGAATGAGTACGTGTGCGACGTGTCTCCTACCATCGAGGTTGTAAAGTCT
+
//9939<A?AA?;;;B>?>=BBCFC@BBDACBBBDB?D?C@@;;:@;???A=::00/<;<,<9>0//;//3988718<88888'//(/(///*/6:6<====<::9688;:3;:97;<<>BBCCBBBBBBBBB?BBAA>ABBAAAAA=@>B@@>ACBCB@AB?CAAACD?BB?BBB?ACDCD=BBB???>>=.=C=B?>=AAAAA<>;>?>>;><>ADBB>BBBAABA?A>ABC=BAA>ABBBBBBBBBB>>?BBBBBBCB@8;?C@BBBBAA:>:=@@@9A?>>
@ATNG8:03768:06345
GATGGTAGCATCATGCATATCTCACCAGAAGATCAGGAACTCTAGAAGAATTCAGATTTTTAACACGAGAGTAAACGTAAAAAGAAGGTTTTACAAGACTCACGTTAACAATATTGCAGCAGTAGGTACACAATCGAAGCGCAGTAAGGATGGCTAGTGTAACTAGCAAGAATACCACGAAAGCAAGAAAAAGAAGTACGCTATTAACTATTAACGTACCTGTCTCTTCCGAAACGAATGAGTACTATGTAGAGCTCTATACTACCATCGAGGTTGTAAAGTCT
+
/9<<<B>BC=>>A;66>==DBA?@C766=455<<;;09;>=?;;8:6::4=;:97<<<<?.@8=@?>?>?=BA=684//;;;*/0*/)///&/:;.6665:97//)/7::6<9<5::455;;<>@:>>>>;=45554.44455<>>7:7:::49<<@94:89<>844;033473949?>=?/748477888.;?9?>::9=:992938>>?<B;>>BBB<@>@BCAB:<788=6<:929:0000/777:A@BAABBAB@?@?@A@=@@BB@B<@8::@C=ABBA
@ATNG8:03722:06379
GATGGTAGCACGACACGACGATGTGTACTCATTCGTTTCGGAAGAGACAGGTACGTTAATAGTTAATAGCGTACTTCTTTTTCTTGCTTTCGTGGTATTCTTGCTAGTTACACTAGCCATCCTTACTGCGCTTCGATTGTGTGCGTACTGCTGCAATATTGTTAACGTGAGTCTTGTAAAACCTTCTTTTTACGTTTACTCTCGTGTTAAAAATCTGAATTCTTCTAGAGTCCTGATCTTCTGGTAGAGCGTGCATATATCTACCATCGAGGTTGTAAAGTCT
+
//9:7;<>9;;::;;=>?=66666==>>>?>>16999,5B2:49?@B@BB@BCCCC?B?BCCC@C?BBCBCCCAA;88888'7;6ABBA6B9959BBC<@@@BBB?>?>BA@ACA??<?B?;?=?>==?>>=:>>>>;===@@@??>=>=>;;;D;>>>988085;;;@@@@>>;>BBCC5>;>;>>>>>/><887(8:>988??AA<????/=@@=>:><AB=>?>@B>>>=>?>>?A:>=A=A;;;A;;;C>>>>>>@AA?=7;///;<1717=>>4>===
@ATNG8:03730:06375
ATGGTAGCTCGCTGATGATATCTCCAGAAGATCAGGAACTCTAAGAAGAATTCAGAATTTTTTAACACGAGAGTAAACGTAAAAAAGAAGGTTTTACAAGACTCACGTTAACAATATTGCAGCAGTACGCACACAATCGAAGCGCAGTAAGGATGGCTAGTGTAACTAGCAAGAATACCACGAAAGCAAGAAAAAAGAAGTACGCTATTAACTATTAACGTACCTGTCTCTTCCGAAACGAATGAGTACTGTATCTATGTGTGCGCTACCATCGAGGTTGTAAAGTCT
+
45505::<=556:;::==<;;;<<7<=>8>CB:;519./:://+/:499)/)////)/////#/39994443::;;199444444#55.549990;;<8>A<ABCBGD@C@@A<@AB8;<BBCCCCCBCCBBBCDACCAA>AACCAA??<@?BAB@ADCDCCBB?BBBCCB?997:BA8>????5;<>8<<===>'?=?B?=;@@@>><><@@@@<@<@>B@@=@CAABBB?B?CCD<AAB?BBABBCCBAABBBC@@@BBBBBBBB??=CAAA>>5;4:888)::::
@ATNG8:03739:06399
GATGGTAGGCGACATACATACGCGCCAGAAGATCAGGAAACTCTAGAAGAATTCAGATTTTTAACACGAGAGTAAACGTAAAAAGAAGGTTTTACAAGACTCACGTTAACAATATTGCAGCAGTACGCACACAATCGAAGCGCAGTAAGGATGGCTAGTGTAACTAGCAAGAATACCACGAAAGCAAGAAAAAGAAGTACGCTATTAACTATTAACGTACCTGTCTCTTCCGAAACGAATGAGTACCTCTCAGACGCTCGTCCTACCATCGAGGTTGTAAAGTCT
+
444<7==A@BA>>=666>?;69;BB=B@@<@CBBBC5;;)5954/793//)/1//445555$549;=>>>>669;:;AACDDD2AA>A5;;;*:CA@CCCBAA@BB@C@CC@BBB99;ADCCBBCDCDCCCBCACBBB?AA;;;CAA<@=A;;6;CBBCCCB@BBBBDD@CC?????BBAAA8???=@@BBC3CC?B@??BBAB@00,0>;;+0,/:@@@@DB@@@A@<@<;;;0:@@=@??BBBB=??@@@@?<;<>?>>>;??B?BA>=;;4:39;==3:966
@ATNG8:03740:06387
GATGGTAGGCGTGTGAGAGTCGCCCAGAAGATCAGGAACTCTAGAAGAATTCAGATTTTTAACACGAGAGTAAACGTAAAAAGAAGGTTTTACAAGACTCACGTTAACAATATTGCAGCAGTACGCACACAATCGAAGCGCAGTAAGGATGGCTAGTGTAACTAGCAAGAATACCACGAAAGCAAGAAAAAGAAGTACGCTATTAACTATTAACGTACCTGTCTCTTCCGAAACGAATGAGTACGTGTGCGACGTGTCTCCTACCATCGAGGTTGTAAAGTCT
+
99::5:<A=AB@@;CCCCCCDCCC=DBB=BC;;;A=B>AABBBBB?BB?B?BB@;;;;;):;>?A985B==?>4>;00000$0/(/5666&//918<;;=BB@@<?;?>:>@@;??=>=AA@;;;@@??@?=?BA@<@@??==<<9=<ABC@CAAAAFBB??@@ABB?BB?BBB@CBA@@8>88299999(8818===AA;;;:=:=@@B=B=B>==><@A@@>>><B=BBB:AAA=@A@A9::AAAABACCCCB@=>>@;??@;>=====5;4::::1;>;;
@ATNG8:03741:06365
GATGGTAGAGTACAGTGTAGTAGACCAGAAGATCAGGAACTCTAGAACGAATTCAAGATTTTTAACACGAGAGTAAACATAAAAAGAAGGTTTTACAAGACTTCACGTTAACAATATTGCAGCAGTACGCACACAATCGAAGCGCAGTAAGGATGGCTAGTGTAACTAGCAAGAATACCACGTAAGCAAGAAAAAGAAGTACGCTAATTAACTATTAACGTAGCTGTCTCTTCCGAAAACGTAATGAGTACTACTCTCAGAGACACACTACCATCGAGGTTGTAAAGTCT
+
445<8<<<=554;555;;;9;9<;9.56<7<<=>==9=:66/;;:>+//6370-/)///777'847:<=<;;;:9;13333888'78496;;;.;33,3933,333//(/0//(/7738355<;==:566;==<C:C99:?B@BAAB@@<>;>00)/;7///6>:B>>B??;==:=77133833.3;;433333$3;6==8883782;686:;<=8=855;=5555554::.4.4444&4444.448833449:9;555:::9:::33333,3666/.(.25355,9;:4
@ATNG8:03743:06373
GATGGTAGCTCGCTGATGATATCTCCAGAAGATCAGGAACTCTAGAAGAATTCAGATTTTTAACACGAGAGTAAACGTAAAAAGAAGGTTTTACAAGACTCACGTTAACAATATTGCAGCAGTACGCACACAATCGAAGCGCAGTAAGGATGGCTAGTGTAACTAGCAAGAATACCACGAAAGCAAGAAAAAGAAGTACGCTATTAACTATTAACGTACCTGTCTCTTCCGAAACGAATGAGTACACACTCTCATATGACACTATCGAGGTTGTAAAGTCT
+
ABBC?BBBBBDDE@@@CDCBBBBBC@CCC?CCCC@@?@ABCDCCBB?BB@A?CCCBBBAB2A?BBBCCBBBBBB;@@:;;;;*;C@F>BBB<CCHAJCBBCBCCC@B?BB?BCD@BBBBCCCCCDCCCBBCC@DCCC?BBBBCBBB@C?D998:CBBBCCC?CCACCC?BC>BBB>@AA@@:A??=@DDDC2CC?>>?ADDFDD8=8>BAB7;7;@CBB@CCAAABC=?=@FF@BBB>AACCCAAABBBBBBBBBCCCCAABBCDBCBB?A>AA@@;A@??
@ATNG8:03750:06377
GATGGTAGCTCGCTGATGATATCTCCAGAAGATCAGGAACTCTAGAAGAATTCAGATTTTTAACACGAGAGTAAACGTAAAAAGAAGGTTTTACAAGACTCACGTTAACAATATTGCAGCAGTACGCACACAATCGAAGCGCAGTAAGGATGGCTAGTGTAACTAGCAAGAATACCACGAAAGCAAGAAAAAGAAGTACGCTATTAACTATTAACGTACCTGTCTCTTCCGAAACGAATGAGTACACATCGTCGTGTCGTGCTACCATCGAGGTTGTAAAGTCT
+
//<<7<;ACA@@@CCCCBBBBCCCC@CCD@BBCB;;:;@DBBBBCF?BB?A=@@:9:CCC2B@CBBBBBBCBBA8>>;;;;;*;@@D5;;;4:ED=CAAACBEBB?B@CC>BDD@CBBACDCCCBBBBCCCC?CCBB?CBCBAA>><?=@AB?BBBBBCCC?CCCCCC?BB?BCCABB???8=>>;?EDDD/CC?BAA>AAA>>:<=@?@E6637AB@A>ABBAABB?B@BBB>BCC?BABBBBDCBBBCBCCC;;:BBAABBCC@DBBB??<?=ABBB>CBBB
@ATNG8:03753:06370
GATGGTAGTCTCAGATAGTCTATAGTACTCATTCGTTTCGGAAGGGACAGGTACGTTAATAGTTAATAGCGTACTTCTTTTTCTTGCTTTCGTGGTATTCTTGCTAGTTACACTAGCCATCCTTACTGCGCTTCGATTGTGTGCGTACTGCTGCAATATTGTTAACGTGAGTCTTGTAAAACCTTCTTTTTACGTTTACTCTCGTGTTAAAAATCTGAATTCTTCTAGAGTTCCTGATCTTCTGGGTCTCTCTCTCACGCACTACCATCGAGGTTTAAAGTCT
+
BCAC?BCCBBBBBCCCCBABBCCBCBBBCCAA>ABBB>BC=C>AA=ABBB?CC@@A@D@CBCCAC<AACCDDCB@;;;;;;);@=@AAA<ABBB@BCC@CC>@@@BBC@BBCCCBBA>CBC?B?BBB@@>>>>ABBB?ACCAA@@==>?>>>>>>88:>=BB9<8=BBBCDCDD=?;;;;1::=9=====/>>==>6;99///;:=?=BDDD/D;;;?<?=>>:=@AA@??:>:>A@AAD5::AD:><<??@@A@>>AAC?>>?A<@@???@=CB:??7==@;
@ATNG8:03753:06395
GATGGTAGCACGACACGACGATGTGTACTCATTCGTTTCGGAAGAGACAGGTACGTTAATAGTTAATAGCGTACTTCTTTTTCTTGCTTTCGTGGTATTCTTGCTAGTTACACTAGCCATCCTTACTGCGCTTCGATTGTGTGCGTACTGCTGCAATATTGTTAACGTGAGTCTTGTAAAACCTTCTTTTTACGTTTACTCTCGTGTTAAAAATCTGAATTCTTCTAGAGTTCCTGATCTTCTGGTAGAGCGTGCATATATCTACCATCGAGGTTGTAAAGTCT
+
55<D;?>CCC?@<BA@BCA966@AABDFDDDC@BBCJ?CC@EACBBCCCC@DBCCC@B?BCBB?B?BCCBCBCBB>A?<<@+AA?A900)000/3:776:B>@BBAAA?BBBACBBA?AAC=A=AAA>>====AAAA<AAAAAA@>?@AAA@??@:9::===:=<AAAAAAAAA=@:::91::>:?@???/??AAA:A>>>>>A<>=9=DED/@::;A=A<>><>>>B>>><A<AA@@@>9>>>9>>ADD?>?AAA@@?AAAA??;?@@A@@<@====B6>>AA
@ATNG8:03785:05805
GATTAGTCTCAGATAGTCTATAGTACTCATTCGTTTCGGAAGAGGCAGGTACGTTAATAGTTAATAGCGTACTTCTTTTTCTTGCTTTCGTGGTATTCTTGCTAGTTACACTAGCCATCCTTACTGCGCTTCGATTGTGTGCGTACTGCTGCAATATTTGTTAACGTGAGTCTTGTAAAACCTTCTTTTTACGTTTACTCTCGTGTTAAAAATCTGAATTCTTCTAGAGTTCCTGATCTTCTGGACGACGCGCACTGACACTACCATCGAGGTTGTAAAGTCT
+
AAC@BCBCABBBA@ACCBBBBBCBBBBC@A>@BCC>@@9<;B00)/99)//;9;5>9><9:69?BB@B=<<<<;>>==?,49.5<=<2?<6616;>9BC;9:>@>?=@BCCCDDF@@CC@C@GGCCBBBD@EBCB@CBBBDCD000>>000<@:@000*::295?=@5//:00*/0599+9.516>AAE+A9999,9@@996@@<@:BDDD5CCB?>292:>;@AAA@@@=A;:99A@@69:C?CB;9:@BBBBBABCCBBBCBADDCCCE?A?A@??9@AAA
@ATNG8:03786:05798
GATGGTAGGCACTGCGCACACATCCCAGAAGATCAGGAACTCTAGAAGAATTCAGATTTTTAACATCGAGAGTAAACGTAAAAAAGAAGGTTTTACAAGACTCACGTTAACAATATTGCAGCAGTACGCACACAATCGAAGCGCAGTAAGGATGGCTAGTGTAACTAGCAAGAATACCACGAAAAGCAAGAAAAAAGAAGTACGCTATTAACTATTAACGTACCTGTCTCTTCCGAAACGAATGAGTACTGTATCTATGTGTGCGCTACCATCGAGGTTGTAAAGTCT
+
///:7;<F@@BB<?>>?=99:@<=B7CCE@BABBCC?B=B@B;;9B@BB?A=???;9;;;*:=?@@@ABBAB@?=6:::94944#44.3:<<<1=<<9<==<>=>000/<@@=???=?BFECCCCBBBBAAABA<@C??<@BA@ABAA>A@CCC@AAAAAABA?BBBB@@;992:?=9==99::+:==9?BABBB)BEAA969DAAAE8<8;<CC:>:>ACCC@CC@A@BB=@=A@>9@::6:DDEDCCBBBBBBB@AACB@@@@@=>>@AAAAAA<@<@=<;5@99:
@ATNG8:03793:05802
GATGGTAGGCGACATACATACGCGCCAGAAGATCAGGAACTCTAGAAGAATTCAGATTTTTAACACGAGAGTAAACGTAAAAAGAAGGTTTTACAAGACTCACGTTAACAATATTGCAGCAGTACGCACACAATCGAAGCGCAGTAAGGATGGCTAGTGTAACTAGCAAGAATACCACGAAAGCAAGAAAAAAGAAGTACGCTATTAACTATTAACGTACCTGTCTCTTCCGAAACGAATGAGTACGATGAGATCTCGTGTGCTACCATCTAGGTTGTAAAGTCT
+
BBBC@CCC@C:;:DDDECCCCCCCC@BBC@CCCDCC@B@BCCCBCC@AA>AAGBDBBBBB5B@DCCDCCCBA@>8=>9;;;;*;B?C?CCC<CCCIGBBBBDB:94;=@@<@CC?CBCBCBBBBCBBBBCCD?BBBC@BCCCCDBB?C@CCB?BCCDBABC?CCACCD@BB????599==;3===8999999%9><>97:@?ABB>>>=BB@9?;@BCCC?BBCBCBA@C?CCD>CBB?BBBBBCA@ACDDBBBBAA?@AAAAAB@<@?ABCC<?8>887-:???
@ATNG8:03801:05803
GATGGTAGCTCTGCTCTGACTCTCGTACTCATTCGTTTCGGAAGAGACAGGTACGTTAATAGTTAATAGCGTAACTTCTTTTTCTTTGCTTTCGTGGTATTTCTTGCTAGTTACACTAGCCATCCTTACTGCGCTTCGATTGTGTGCGTACTGCTGCAATATTGTTAACGTGAGTCTTGTAAAAACCTTCTTTTTACGTTTACTCTCGTGTTAAAATCTGAATTCTTCTAGAAGTTCCTGATCTTCTGGCGCTCTGTCACGTCTGCTACCATCGAGGTTGTAAAGTCT
+
44<>;>AEB;;65499;556<;;;;;;<==;;5>:993;:5>9?@>@>;0)0AA00,/4<<7<39;@=99<6515<8=====+<<=6555=0459949555)57)////<<8:=B>BCCC=AA@=A;AAA:<;CC6;:9><@>?999>=<566;;=CC?9968?>7;5::<595<<<7;;?@@?+=8<=<;;@;$96<@@6>00//////54999+55555.549>75////)/9)/)/9:;=>465=:>>>>=<<@CCCCCC@??B@@=ACBBBC@C?BBBB<AA::
@ATNG8:03803:05778
ATGGTAGCGCGACGAGCGTAGACCCAGAAGATCAGGAACTCTAGAAGAATTCAGATTTTTAACACGAGAGTAAACGTAAAAAGAAGGTTTTACAAGACTCACGTTTAACAATATTGCAGCAGTACGCACACAATCGAAGCGCAGTAAGGATGGCTAGTGTAACTAGCAAGAATACCACGAAAAGCAAGAAAAAAGAAGTACGCTATTAACTATTAACGTACCTGTCTCTTCCGAAACGAATGAGTACGATGAGATCTCGTGTGCTACCATCGAGGTTGTAAAGTCT
+
45=:>>>EHC;99CC>BBBCBBBB<BBCADFGCAA@@@CCC;:;A?AA?A=::::8??@1B@BB@ABBBA@AA;??@AA@A0=@;>8@A@8BBB@CCCBCCB:::0;>CC@DA@>@CCBCCEECCCCCCBCC@BBBB?B@@?AAAA>B?BAA?ACCCCCCA?BBBBBB?A@<??=3::::9:+:::3:9999:%:?<A:79CABBB;>:;;BC:>:=?B@@=@BA@@BB@B?BCD?C?@=@ECBBBBBC>>>BCCA;;:;;;>>>@@<@A===>9=:>>>>5B??@
@ATNG8:03804:05808
GATGGTAGCTCGCTGATGATATCTCCAGAAGATCAGGAACTCTAGAAGAATTCAGATTTTTAACATCGAGAGTAAACGATAAAAAAGAAAGGGTTTTACAAAGACTCACGTTTAACAATATTGCAGCAGTACGCACACAATCGAAGCGCAGTAAGGATGGCTAGTGTAACTAGCAAGAATACCACGAAAGCAAGAAAAAAGAAGTACGCTATTAACTATTAACGTACCTGTCTCTTTCCGAAACGAATGAGTACTGTATCTATGTGTGCGCTACCATCGAGGTTGTAAAGTCT
+
///:4:9=A?696=BBBBCBBBBBB@CCH@CAA00/,0)-88///:6::46677333333$35:9;;<::::;;91733337777$333(33(333&3333(3733376666-5.56467505999>GDGBBBCDBBBE@DB??<@?@?AB??<@ACBB>ACCCC@@??CDCBBB?BB@BBB<??@@@:@@@;999999%9A?C>?>CBAAA:>:>=AA9=9<>A@A=AA@??;::0;>@@@9A;:8:CBCCCCCCCBBBB@AAEBAB@@@BA@?CDCA??<?;?@><5A::9
@ATNG8:03805:05793
ATGGTAGGCACTCGCACACATCCCAGAAGATCAGGAACTCTAGAAGAATTCAGATTTTTAACACGAGAGTAAACGTAAAAAAGAAGGTTTTACAAGACTCACGTTAACAATATTGCAGCAGTACGCACACAATCGAAGCGCAGTAAAGGATGGCTAGTGTAACTAGCAAGAATACCACGAAAGCAAGAAAAAGAAGTACGACTATTAACTATTAACGTAACCTGTCTCTTCCGAAACGAATGAGTAACGAAGAGAGCACACGTGTCTACCATCGAGGTTTCGTAAAAGTCT
+
55<7<;;:?::::::A@@=>??>8;BB?=<==9;8;@DBCBBCD@CC?C?CCBBBBBB3B?CAAACBAA>><5=?999999%9>9;9;77+733,3?::8858<:>:==696818=@A>??775;@@=>>A;>>>>:<=>=::888)86<<B@CB8:9@??;?@@@CC?BB@AAA<@@000*0//)/;<:<+//(5877;<99764969<<<:=9;///(//6686888(/(...'.33,38886606//(/777798222669999;:1777759/78(552222&2666
@ATNG8:03806:05796
ATGGTAGTGTCATATGAGAGTGTGTACTCATTCGTTTCGGAAGAGACAGGTACGTTAATATGTTAATAGCGATAACTTCATTTTTCTTTGCTTTCGTGGTATTTCTTGCTAGTTACACTAGCCATCCTTACTGCGCTTCGATTGTGTGCGTACTGCTGCAATATTGTTAACGTGAGTCTTGTAAAAACCTTCTTTTTACGTTTACTCTCGTGTTAAAAATCTGAATTCTTCTAGAAGTTCCTGATCTTCTGGCTCTCGTAGACAGATACTACCATCGAGGTTGTAAAGTCT
+
877499?A@555;<<<@@C<69?>@:9@>:8049<>6<<;>:==>>;;;655599494;///7)/)////5//9499)///;;;(777.77:<0965579555)555;:<<<>266<<<<<B@@@@?C>@@@??>9939=996:=<555=====;?@A9:29954997<9===99454:5949949$93<.44444$44::<4==<:>:9955:>=>?*55544.439>85////)/;2749<=555.5583444;::;=<;:;<==>>><>9>>>>>>:>7;;B@:@B@@
@ATNG8:03817:05787
GATCTCGCTGATGATATCTCCAGAAGATCAGGAACTCTAGAAGAATTCAGATTTTTAACACGAGAGTAAACGTAAAAAGAAGGTTTTACAAGACTCACGTTTAACAATATTGCAGCAGTACGCACACAATCGAAGCGCAGTAAGGATGGCTAGTGTAACTAGCAAGAATAACCACGAAAGCAAGAAAAAAGAAGTACGCTATTAACTATTAACGTACCTGTCTCTTCCGAAACGAATGAGTACGAGAGAGCACACGTGTCTACCATCGAGGTTGTAAAGTCT
+
@BBB;;;BCBCDECBBBCAB?BAI@EGGDCC@B@BCBCECC>AA?B@BBCBAABA2A?AAAABDA???@9?>BABBA0AC>A;@@@7AEDACCCCBBD;;;.;=A?=AB@8==<>@>?CCDCCBBBBC@CA@@@BBBCCAAA==8>00,0>>>@=BD?B@A@<>60/)//)/;>>>BB87778878787$7>9784B?<>66156969<7?:=;@@@;=<9959=7?7?@A<?@A?BBB?>?BCABBAAAACDABAA999A@A=>=666;4:/5599/9889
@ATNG8:03774:05815
GATGGTAGAGTACAGTGTAGTAGACAGAAGATCAGGAACTCTAGAAGAATTCAGATTTTTAACACGAGAGTAAACGTAAAAAAGAAGGTTTTACAAGACTCACGTTAACAATATTGCAGCAGTACGCACACAATCGAAGCGCAGTAAGTATGGCTAGTGTAACTAGCAAGAATACCACGAAGCAAGAAAAAAGAAGTACGCTATTAACTATTAACGTACCTGTCTCTTCCGAAACGAATGAGTACGTGTGACGTACGTGAGCTACCATCGAGGTTGTAAAGTCT
+
4:;=8=====C===>;<<>>>>@@=66649==9:5.58@@BAA@D?BB?BA;;:?>DFC1B<AA=8<A?A999,9<;:9999#99497@??2=6626C?CCBB;;7;=AB@CBB?BCCCCCCCCCCCCCAAB@CB@?>@ADC@@?B?ABA;;8;BAABBEC@BBBA@@;9949@>9@B>><<;?<8999::%9B?C::9B@CBC:>9=>==1808@A@@=@B;;:AA?A?CDC>CAA>ABBDBAAADDCCBBBCCBBBBBBBBCB?BBA???<@;>???5>A??
@ATNG8:03779:05826
GATGGTAGGACGAGCGTCTGAGAGGTACTCATTCGTTTCGGAAGAGACAGGTACGTTAATAGTTAATAGCGTACTTCTTTTTCTTGCTTTCGTGGTATTCTTGCTAGTTACACTAGCCATCCTTACTGCGCTTCGATTGTGTGCGTACTGCTGCAATATTGTTAACGTGAGTCTTGATAAACCTTTCTTTTTACGTTTACTCTCGTGTTAAAAATCTGAATTCTTCTAGAGTTCCTGATCGTTCTGGGCAGACTCTCACACGCCTACAGTCGAAGGTTGTAAAGTCT
+
=A>B=A<;.49:444:455;<=<<9=C?@@BC>BAAA<BB@C@CCC@@AC@ABC;:79=BACC@C@CBBBCCCBD@CDDEE5AB?@@@D=ABBB:;9?:>>:666@=?:>BBBCBBC@CBB@B@CCCCBAAC@DC@@=AAA@CBBCBB;;:BBBD@CCD?BB@C@CBBCCC;;08/////)/4:<5=@@@@+>?==<05555555555.5555$55;55.5.59.5466<<<8>.44444445:455)55555====;;:<<:)//://-5--(-(/1778809::9
@ATNG8:03808:05823
GATGGTAGGCGTGTGAGAGTCTGCCCAGAAGATCAGGAATCTAGAAGAATTCAGATTTTTAACACGAGAGTAAACGTATAAAGAAGGTTTTACAAGACTCACGTTAACAATATTGCAGCAGTACGCACACAATCGAAGCGCAGTAAGGATGGCTAGTGTAACTAGCAAGAATACCACGAAAGCAAGAAAAAGAAGTACGCTATTAACTATTAACGTACCTGTCTCTTCCGAAACGAATGAGTACGATGAGAGAGCTCTCTCTACCATCGAGGTTGTAAAGTCT
+
@ABD@CCD?BABCBBABCDBBB@@@6?BA@DBBBBFAD?BBCCCC@DC@C@CCCBCFLF5B?BDCCCBCCECC>CDCC@@@9@A;?;?@@6A??<????@A@9877>BA>AAA>AAAABCBBBBCDAAAAA;@>BB?B=>>?=::7:<A@B?BAAACCBB?BCAACA=::7;CA8==///)///)/===>,//-8AAA@@???<@<@?@@;@=AA778=AB@@:;<=A<??>4>::49AA@ABB?>>??AAAB@@@@@@@>@>?:?>B@>=8<3:::<4=;;;
@ATNG8:03816:05810
GATGGTAGATACTCGCTGATACACCCAGAAGATCAGGAACTCTAGAAGAATTCAGATTTTTAACACGAGAGTAAACGTAAAAAGAAGGTTTTACAAGACTCACGTTAACAATATTGCAGCAGTACGCACACAATCGAAGCGCAGTAAGGATGGCTAGTGTAACTAGCAAGAATACCACGAAAGCAAGAAAAGAAGTACGCTATAACTATTAACGTACCTGTCTCTTCCGAAACGAATGAGTACATAGATATACGTATAGCTACCATCGAGGTTGTAAAGTCT
+
4::95<>>::<5;556;;>>699CD>B==:;@>>>>5:5><?::3707:7<7;???:<;<+=;=>DBB???=>=598;:944$4;;;2999&5<A@CCHCAB@>@<@?BD@CCB?BCCCCBAAACBCCCCCA@B000-0>>>>A8979=A?>7>@@@@@@B@BBCDBB?BB=ABB<??AAA;A:959AA@6??<?ABABA8---0----(-,..444.4:555>>;=8==>7=5558=?@@BABABAAAAA@AAABB@>>>;9/-----4042;;;;1>;;8
@ATNG8:03817:05824
GATGGTAGCACGAGTCACTCATATCCAGAAGATCAGGAACTCTAGAAGAATTCAGATTTTTAACACGAGAGTAAACGTAAAAAGAAGGTTTTACAAGACTCACGTTTAACAATATTGCAGCAGTACGCACACAATCGAAGCGCAGTAAGGATGGCTAGTGTAACTAGCAAGAATACCACGAAAGCAAGAAAAAGAAGTACGCTATTAACTATTAACGTACCTGTCTCTTCCGAAACGAATGAGTACTATGTAGAGCTCTATACTAATCGAGGTTGTAAAGTCT
+
@@@D@BBBBCCC?BCCCCCCBBBDD@CCC?BBCE@@?A?CCDDBAA@DD?B?BCDCCCCC2A>ACCCCCCDBBB?A@@@GGG5BB@B?CCC<CBD?DDBAB?@:::0;@BB?CCC@CCBBCCCCCCCCC@@@D@DBAA>ABBBBBAB=B?B??=?DBCBCAA?BBCBBA?BB@BBB=@@?>>8??=;@@AAB2AD@C??;AC>>><>;>???:=:=@BBB?BCCBBCC?B?BDF>D::9:??EECCAAABBBCBBCA@A??????=AAAAC7;7;?@>8@?==
@ATNG8:03796:05871
ATGTAGCGAGCGAGTGTGTATACCAGAAGATCAGGAACTCTAGAAGAATTCAGATTTTTAACACGAGAGTAAACGTAAAAAGAAGGTTTTACAAGACTCACGTTAACAATATTGCAGCAGTACGCACACAATCGAAGCGCAGTAAGGATGGCTAGTGTAACTAGCAAGAATACCACGAAAGCCAAGAAAAAGAAGTACGCTATTAACTATTAACGTACCTGTCTCTTCCGAAACGAATGAGTACGTGTGCGACGTGTCTCCTACATCGAGGTTGTAAAGTCT
+
6---59::665=<556:>A=6//27//)/77744.5.4<<455949<6;69:;55555$55;<>=BBC?@@@8:999595$95.5.555&555.5666<<<@@29.94.98=7::545556=>::;666/27;//)/////44<.5.555.555=>@?C?C959::57?:?8717:0//(//(/3/////$/9433388::==8?8====>>:88AAA?B@@@AA@6000::48..).---9::;;:88888::?@BB==9@0//9687807<9556(/3..
@ATNG8:03802:05874
ATGTAGCATCATGCATATCTCACCAGAAGATCAGGAACTCTAGAAGAATTCAGATTTTTAACATCGAGAGTAAACGTAAAAAAGAAGGTTTTACAAGACTCACGTTAACAATATTGCAGCAGTACGCACACAATCGAAGCGCAGTAAGGATGGCTAGTGTAACTAGCAAGAATACCACGAAAGCAAGAAAAAAGAAGTACGCTATTAACTATTAACGTACCTGTCTCTTCCGAAACGAATGAGTACGATGAGATCTCGTGTGCTACCATCGAGGTTGTAAAAGTCT
+
5555;;@CBCC;99=A>>CCCCC?BBB@BB@9:55:377700/:6;;6;80000////$/38///<8334==<543/99999$//(/(///&/6838:<;99:33.32553522,2669@?>>?CCCCBABD?CAAA?CCCCBBBB@C@CBB?BBCCCCCB?CBBB@@=8829@@>AACDD<A??9999999%:A?A:::BB>BB<A<AAAA7;7;?AAA?BBBBBBBAD@ABB<ACC=?@BCDBBBCABBBCDBAAABBBBBBBC<@@A@?>391:7787)9?::
@ATNG8:03815:05899
GATGGTAGTGTCATATGAGAGTGTGTACTCATTCGTTTCGGAAGAGACAGGTACGTTAATAGTTAATAGCGTACTTCTTTTTCTTGTCTTTTCGTGGTATTCTTGCTAGTTACACTAGCCATCCTTACTGCGCTTCGATTGTGTGCGTACTGCTGCAATATTGTTAACGTGAGTCTTGTAAAACCTTCTTTTACGTTTACTCTCGTGTTAAAAATCTGAATTCTTCTAGAGTTCCTGATCTTCTGGAGATATCATCAGCGAGCTACCATCGAGGTTGTAAAGTCT
+
4444.455<<@<=666>@@@DCBBB@555<@<9=ABE?CB@C?BBBBBCC?????A@C@BACC9;9:AB@BBBAA=;:::;*;C<999:49&4444066>:>>:?@@ABC@CCCCKHBD@BCC>B?ABBB@B;;5;@A@=ABBCCFEEHCCCCCC@A?ABC?;;:;@BBBBBBICC@BBBBB9A?C>;;;;.;A@@@=ADEDCCB@BA@DEFE3DABBE@B>BG?AACEB;;:;@CILCCB?BBC@BDCCCCCCCCCCCCCCCCCCBCCCE;;8;<@@AB<ACBB
@ATNG8:03779:05951
GATGGTAGCGCGACGAGCGTAGACCCAGAAGATCAGGAACTCTAGAAGAATTCAGATTTTTAACACGAGAGTAAACGTAAAAAGAAGGTTTTACAAGACTCACGTTAACAATATTGCAGCAGTACGCACACAATCGAAGCGCAGTAAGGATGGCTAGTGTAACTAGCAAGAATACCTCGAAAGCAAGAAAAAGAAGTACGCTATTAACTATTAACGTACCTGTCTCTTCCGAAACGAATGAGTACCTCTCAGACGCTCGTCCTACCATCGAGGTTGTAAAGTCT
+
///95:99ADA@@@BBBCCGFFCCB=BCB?B===;;7;8=<C:;9A<9839<>?>B=DBC1C=BBCBBBBA999,9>;;999'9=;>=BAA7B:<9<BBBDCCCB@B@CB@C@@=@BB?ABCGCCDBBBCCE@CCBB?BBBABBBB?B@C;:8;@@AECCD@CCBBBA?BFAAAA@CCAAA<@AA?BCBBB3BB?BBB>FAA@@<><>?AA5;7;>ABB?BCAAAAA>A>ACC=BAA>AACCECB?B@??CCC>==A>>>A<@?A:>>?@??8=7<888-8===
@ATNG8:03782:05958
GATGGTAGACATATCGTACTCTCTGTACTCATTCGTTTCGGAAGAGACAGGTACGTTAATAGTTAATAGCGTACTTCTTTTTCTTGCTTTCGTTGGTATTTCTTGCTAGTTACACTAGCCATCCTTACTGCGCTTCGATTGTGTGCGTACTGCTGCAATATTGTTAACGTGAGTCTTGTAAAACCTTCTTTTTACGTTTACTCTCGTGTTTAAAAATCTTGAATTCTTACTAGAGTTCCTGATCTTCTGGGCAGACTCTCACACGCCTACCATCGAGGTTGTAAAGTCT
+
AACCADDCCCCCDBCBCCCBCAAAC@CDECBB?BBBA=A@=@@A@<<<>?9==BBB9B8BAA@>B8CC?@@>=/0)/////$/=5=>?=2;881;5<377(8<4;=>97837=<555>>:9AA=C<@A@885:<8<?@@<@?????@>>>@??;;;=:;;;:;;5;8=>?@@ABBB;?>CBC6@<@6;6;<;,<<999,--;---69/55./=>>,=//-/;5:788.55>9>A@@<@9=<<@==:=??B9?>>>>>A@??BA===<@@@=<;;>?@=@;>>BC:>==B
@ATNG8:03786:05935
GATGGTAGATATATGCACGCTCTACCAGAAGATCAGGAACTCTAGAAGAATTCAGATTTTTAACACGAGAGTAAACGTAAAAAGAAGGTTTTACAAGACTCACGTTAACAATATTGCAGCAGTACGCACACAATCGAAAGCGCAGTAAGGTTGGCTAGTGTAACTAGCAAGAATACCACGAAAGCAAAGAAAAAGAGTACGCTATTAACTATTAACGTACCTGTCTCTTCCGAAACGAATGAGTACCTCTCAGACGCTCGTCCTACCATGAGGTTGTAAAAGTC
+
8:9934449445;;556<;::<999345545554:;6<8<:;;<<=69904-3;:33333$3399;;888:::;5<<<<:::'//)/)///&/7;49;>66559;2;299899:7;<@<;<;;@>>;;;=9;5;>999)4::445::7<8<:=9<>@;?;<<9==BB<@493-333-3988807///*/8888'------6-/55493454=8<055<:7169-----(-368828::6<<;:44453333986////669;6;78,336//(/(/6666*///
@ATNG8:03786:05944
GATGGTAGCGCATATCAGCGCAGCCCAGAAGATCAGGAACTCTAGAAGAATTCAGATTTTTAACACGAGAGTAAACGTAAAAAGAAGGTTTTACAAGACTCACGTTAACAATATTGCAGCAGTACGCACACAATCGAAGCGCAGTAAGGATGGCTAGTGTAACTAGCAAGAATACCACGAAAGCAAGAAAAAGAAGTACGCTATTAACTATTAACGTACCTGTCTCTTCCGAAACGAATGAGTACTGCGTCTCACTCTCGCCTACCATCGAGGTTGTAAAGTCT
+
:<=B?BAAABBBCDBBBBBBAC;;;9;CCAHIHDAA?A@BBBBBBB@CC@B?AA@A@BBB2B?CCCCCBBB;;;0;AAAAAA2AB>A5;;;-;;;4:BCBCECCB@B?CB?BBB:<;CBBCBBBBBCBBBBA>ABBB>BBCCBBBD@D@B99:;BBEBCBDACCCCBC?CA<@::8::AAA=B??99999:(9A?AABBBBCCC@C?BAAB?B??AGBB@BBBBAAA=@=@@@9@BC@CCCAAABBABBA@ABBBBFCBCD?CBC@B@@@;:3:;@@AD>DBCB
@ATNG8:03802:05958
GATGGTAGCTATACGTATATCTATGTACTCATTCGTTTCGGAAGAGACAGGTACGTTAATAGTTAATAGCGTACTTCTTTTTCTTGCTTTCGTGGTATTCTTGCTAGTTACACTAGCCATCCTTACTGCGCTTCGATTGTGTGCGTACTGCTGCAATATTGTTAACGTGAGTCTTGTAAAACCTTCTTTTTACGTTTAACTTTCGTGTTAAAAAATCTGAATTCTTCTAGAGTTCCTGATCTTCTGGAGATACACATGATACTCTACCATCGAGGTTGTAAAGTCT
+
9:A?;?ABBCECCBCCCCECCBBBCE@@ABBIACCCD>DG@B>A@@BCBB?BDBAA?A7::@C9C@BBAAACAAB?CCDCC2AB@B>>>:8<<<9BBB>B@:;:;@00*0@@099CC?DCB<B=???::::>=AABA=D??????>>>@;;:=<<7<==8=?;@=A>>>?;;;@<??@DD6?<?8;6===,<<;<<+/*/991:;66;<@@@@>'>9686)/).5/3555@>>4=4=?A??A<;;;7;;;;@B@@>>;;;BAAACBB<@===<;6<1769?1:9>?
@ATNG8:03806:05948
GATGGTAGGCGTGTGAGAGTCTGCCCAGAAGATCAGGAACTCTAGAAGAATTCAGATTTTTAACACGAGAGTAAACGTAAAAAGAAGGTTTTACAAGACTCACGTTAACAATATTGCAGCAGTACGCACACAATCGAAGCGCAGTAAGGATGGCTAGTGTAACTAGCAAGAATACCACGATAGCAAGAAAAAGAAGTACGCTATTAACTATTAACGTACCTGTCTCTTCCGAAACGAATGAGTACGATGAGATCTCGTGTGCTACCATCGAGGTTGTATAGTCT
+
AABC?BCC?BBCCABBBBBA@@;;;46DD?@A:<:A=B<@@:99BC@AA>@?BDBAAAAA,@9@@@?>?EDB@@6>:00000'0/)/)///&/664;::<=BBAC>B>=A<>==5;;@;;;AABA@>>888>9==??;?=====8818;??B?A;000>@A=@A>ABB?BD@C?;7;;0//===?<=;<<;1>?>@BBAA@:9929378?@2939>>=;>@@B<@<>>B<@99097918::>///::58<=><>>@@A@767B@@<@A>>=<9<4998;75522
@ATNG8:03809:05940
GATGTAGCTCTGCTCTGACTCTCGTACTCATTCGTTTCGGAAGAGACAGGTACGTTAATAGTTAATAGCGTACTTCTTTTTCTTGCTTTCGTGGTATTCTTGCTAGTTACACTAGCCATCCTTACTGCGCTTCGATTGTGTGCGTACTGCTGCAATATTGTTAACGTGATTCTTGTAAAACCTTCTTTTTACGTTTACTCTCGTGTTAAAAATCTGAATTCTTCTAGAGTTCCTGATCTTCTGGGCTGCGCTGATATGCGCTACCATCGAGGTTGTAAAGTCT
+
ACBBBCCC==BCCCBBBBABABBBBBBBBBB@CBBB;AB6;65@@=@@A>BCBAA?AAEDCD@EABAABCCCBB?BHDDD2DH@B@@@;@CCC@CCD@DC@CBBCBB?CACCDBBB@EED>@?AC;;;CCB@DBBB@CCC@AABCDBBBBEBAA?B@@<@A?A?AACCBB?BC7;;BBA7A@E?AAAAA,AABBB;BBDAABBBAA=@@@@0@;;;C?B?BB?BBBAA;;6;=;;8CED?AACE>B<;;BCCCCFDEEDDCCCD@CCCCBB=@<@@@@;@BCB
@ATNG8:03816:05949
GATGGTTGTGTCATATGAGAGTGTGTACTCATTCGTTTCGGAAGAGACAGGTACGTTAATAGTTAATAGCGTACTTCTTTTTCTTGCTTTCGTGGTATTCTTGCTAGTTACACTAGCCATCCTTACTGCGCTTCGATTGTGTGCGTACTGCTGCAATATTGTTAACGTGAGTCTTGTAAAACCTTCTTTTTACGTTTACTCTCGTGTTAAAAATCTGAATTCTTCTAGAGTTCCTGATCTTCTGGTAGAGCGTGCATATATCTACCATCGAGGTTGTAAAGTCT
+
DCBB?B?BBC@AACCCCCCCCCCBBBAAAB;;7;AAA=BC@E@DCCCCCC@CCCDD?D?CCBB@C@CCBBACCCB@BCCCC5BA>ABBB=BCBB?BBB>BD>ABABBD@CCBBBCCD@CBB@D@DCCCCCCC@CCCD@CBBBCDCCCBBBBBCBB@CCC<AA@C<@@CCCCDDD?DDDDD:C@C?AA@@@1ABCCD=@@BBCCCCBB;?@?@*;;@BB>B?BC@CCDBBBC@C@CCCDCF?CBB@BCDDCBBBBBBBCBBCCCBB@BBAAAB?B?BABE>DA98
@ATNG8:03819:05929
GATGGTAGGACGAGCGTCTGAGAGGTACTCATTCGTTTCGGAAGAGACAGGTACGTTAATAGTTAATAGCGTACTTCTTTTTCTTGCTTTCGTGGTATTCTTGCTAGTTACACTAGCCATCCTTACTGCGCTTCGATTGTGTGCGTACTGCTGCAATATTGTTAACGTGAGTCTTGTAAAACCTTCTTTTTACGTTTACTCTCGTGTTAAAAATCTGAGTTCTTCTAGAGTTCCTGATCTTCTGGGCAGACTCTCACACGCCTACCATCGAGGTTGTAAAGTCT
+
//:<7<<A<B;<9@@@???CCCCC@BBBBB@A>CACC>CC@C@CCCCDDI@EDCCD@C@CCCC?A>ACCCCCCCC@CCCCC5CC?BBCD>CCCCACCC?CC:;;BDEHBEECCCDAA@ACH@C@CCCCBBBC?BCBB<AACCCBBBCCCCCBB998:BB@CD@D?CCDBBBBBC>C;;;;.;>A=AABBB2BBBBB>CCDHEGCBBB@CDDD3BBBCCCC?@@>ACCBCCC?C@BCCBBD<??CD>CCAAA???AAA@BCB>BAA>BBBBBB>@>>>=?8@@@@
@ATNG8:03772:05984
GATGGTAGGACGAGCGTCTGATAGGTACTCATTCGTTTCGGAAGAGACAGGTACGTTAATAGTTAATAGCGTACTTCTTTTTCTTGCTTTCGTGGTATTCTTGCTAGTTACACTAGCCATCCTTACTGCGCTTCGATTGTGTGCGTACTGCTGCAATATTGTTAACGTGAGTCTTGTAAAACCTTCTTTTTACGTCTACTCTCGTGTTAAAAATCCGAATTCTTCTAGAGTTCCTGATCTTCTGGTATACACACTCGCTCGCTACCATCGAGGTTGTAAAGTCT
+
//8:7:<@;BBBCCCCCCCCDCBB?BBBBB@?<A@@@9@C>B@BDDDBCC@CCCCC@C?BBCC?C@CCBCBBBAB>ABCCC5BB=A@@@:@ABCACCHBGC@BBBECC@CCDCCCBC?BBC?C?CCCCBBBB@BBCC?BBBCCBBBDBBBBBCBB?CCC?CC?C?AACCBCCCCBDCCCC<C@C?BBCCC5BCDCC:;<CCCCDBBA6;;;;*;@>AC@C@BB?BBCCBBB?B?BBBCCC?BBC@BDBBDBBBBBAAABBDDAAA>BBB@A@>B>BBBC;C?>?
@ATNG8:03780:05981
GATGGTAGTGTCAGTGCGCGTCGTCCAGAAGATCAGGAACTCTAGAAGAATTCAGATTTTTAACTCGAGAGTAAACGTAAAAAGAAGGTTTTACAAGACTCACGTTAACAATATTGCAGCAGTACGCACACAATCGAAGCGCAGTAGGGATGGCTAGTGTAACTAGCAAGAATACCACGAAGCAAGAAAAAGAAGTACGCTATTAACTATTAACGTACCTGTCTCTTCCGAAACGAATGAGTACATAGATATACGTATAGCTACCATCGAACCACCTAAGTCT
+
:69B?BB@AA=?A;@;;>CCJCCBB=BBC9;;CC@@=@799CEDDD?994:8=?=00000)0;0//;;:?=:::2;799999$49494999*9@@29:@A?@@CC@C?BB?BCD?ABB@@BABABBCBBC;;5<A<<5;@?:=000//)0>@=BAA@@D@@<@??=>?9>@:@@A79:EB?B??<?BBBC3BB@??@BA====1818>>>:?=;;@AC?B@??@>?;?=AAA;A00+0000=@0997>=77777;;775887662686697;7::2887;;;=
@ATNG8:03782:05973
GATGGTAGCTCACGTACGTCACACGTACTCATTCGTTTCGGAAGAGACAGGTACGTTAATAGTTAATAGCGTACTTCTTTTTCTTGCTTTCGTGGTATTCTTGCTAGTTACACTAGCCATCCTTACTGCGCTTCGATTGTGTGCGTACTGCTGCAATATTGTTAACGTGAGTCTTGTAAAACCTTCTTTTTATGTTTACTCTCGTGTTAAAAATCTTGAATTCTTCTAGAGTTCCTGATCTTCTGGTAGAGCGTGCATATATCTACCATCGAGGTTGTAAAGTCT
+
<=?@>BBBBB=B===@96:BABBBBCCCCLBB?BCCC?CDBFACCDCCCB@CCCCC@B@BCCD@D@BBBBCCC@?;>====.<A:??@B<ACCC=@?B=??599:@>>38878CABB?BC>;>=AA@>>?@@=AA=>:>??CC???AAAA@????=:;;>DD=B=@>>>>?==><>>=BB5B;>988998(/739=.6-----6::=::@@>)6//+/;6=6AA<===B;;;=@<??><9:*//959>B>?>:;;>;;;>>>=>>?<?A??>>5;189?A7A;;;
@ATNG8:03788:05992
GATGGTAGTCTCAGATAGTCTATAGTACTCATTCGTTTCGGAAGAGACAGGTACGTTAATAGTTAATAGCGTACTTCTTTTTCTTGCTTTCGTGGTATTCTTGCTAGTTACACTAGCCATCCTTACTGCGCTTCGATTGTGTGCGTACTGCTGCAATATTGTTAACGTGAGTCTTGTAAAACCTTCTTTTTACGTTTACTCTCGTGTTAAAAATCTGAATTCTTCTAGAGTTCCTGATCTTCTGGTGTATCAGCGAGTATCTACCATCGAGGTTGTAAAGTCT
+
@@@@@DCCCBBBBBBBBCCDCCDBCCDCBCBB?BBCF?EG?B@BHFABBB@BBAAA<?;?AAA>A=@@BB=BCCB<@@AA@0AA?BBFG?DDCC?CCGAEC?A@@B@A?ABCBAB@@=@BB?C@CCCCBC@@=?CA@<BBBBCBBBBBBB@@@CC@BBB?BB=@>@@@BBCCHFABBCEE=C@DAFGFFH2BB;;;0;CCAABBGCC>BBBA0B@@ABAC@CB@CCCCBCC@C?BBCDED>AAC@CCCCBBBCCCCCBCFCCCB@CBBBBB@B@CBCA<@@@?
@ATNG8:03794:05976
GATAGCAGACGTGACAGAGCGCAGAAGATCAGGAACTCTAGAAGAATTCAGATTTTTAACACGAGAGTAAACGTAAAAAGAAGGTTTTACAAGACTCACGTTAACAATATTGCAGCAGTACGCACACAATCGAAGCGCAGTAAGGATGGCTAGTGTAACTAGCAAGAATTCCACGAAAGCAAGAAAAAGAAGTACGCTATTAACTATTAACGTACCTGTCTCTTCCGAAACGAATGAGTACGTGTGCGACGTGTCTCCTACCATCGAGGTTGTAAAGTCT
+
DCBBBBBCDCBBBCCCDDGCCCCCC?CBCCAA?A>@@CCBBC?CC?C?AAAACCCC2A>BBCCCBBBBBB=BBBBDDD2CC@DACBB<CHDADBBBBBBBB@B@AA>ABB=BCAABCCCCBBDDCCA@>@DCC?CBBBAAAB>B?BBB?CCDDCBBB@BBBBBB?BB?B?C@BDAAA<ABA?BCCCC3BB?A988DDFAA:=:=@@A:=:=@CAA>AAAAAAA=A?ABB>BCD@A@@CCBBBCDBBA@@@@??@@@@=???<@A@@@A;>;>@>=8?<99
@ATNG8:03811:05995
GATGGTAGTACATGATAGACGACACCAGAAGATCAGGAACTCTAGAAGAATTCAGATTTTTAACACGAGAGTAAACGTAAAAAGAAGGTTTTACAAGACTCACGTTAACAATATTGCAGCAGTACGCACACAATCGAAGCGCAGTAAGGATGGCTAGTGTAACTAGCAAGAATACCACGAAAGCAAGAAAAAAGAAGTACGCTATTAACTATTAACGTACCTGTCTCTTCTGTAACGAATGAGTACGTGTGCGACGTGTCTCCTACCATCGAGGTTAGTAAAGTCT
+
88:??B>FB<66C?CCBBBB:99992:@A=AABAA?=@=AAABB;;69@9@;??<=@@@@1C?@ABDCCBBBBB:@A;;;;;*;@=@?CCC<CBA?ABBABBA;;8;>AA?BBB?AC@@@BB@@@B@@@BCCACBCC@CBCCBBCB=B?@AA=ACCCCDDE?BBCBCC?CC@BBB>AAFCC<?<?:998989%9=;<949==@A?;<<8:?B>B???CBIAAAAB@@@@CBCCC>@;:6::::AEA@BB;;;AA@ABBAA@?=?AA3:9;;:868+...-7/8/33
@ATNG8:03817:05999
GATGTAGCAGACGTGACAGAGCGCCAGAAGATCAGGAACTCTAGAAGAATTCAGATTTTTAACACGAGAGTAAACGTAAAAAGAAGGTTTTACAAGACTCACGTTAACAATATTGCAGCAGTACGCACACAATCGAAGCGCAGTAAGGATGGCTAGTGTAACTAGCAAGAATCCACGAAAGCAAGAAAAAGAAGTACGCTATTAACTATTAACGTACCTGTCTCTTCCGAAACGAATGAGTACCTCTCAGACGCTCGTCCTACCATCGAGGTTGTAAAGTCT
+
CCBBBCCBCBBBBABBDBCCCCCDACCC>A@CB@@?A?BCCBCCC@AA=A?CACBBBBB2B?BBBBCCCBBBB>BAAAAAA2BA?B>BBB<CDDBCBBBCBB@@>@ACC@CBC@CB??ACDDCCCDCCCBB@BBA@>ABBBBBAA<BAEBB?CCCBABCD@C??:;;900*09069:>>3=//+/;;;;+//05799@ABBC7;7;@@?7;7;BBAA>AAAA?@@?CAAAA=BBB?BBBCCCC?BBAAABBB>>AABAA:>>C>???>>>5:4:887-8>88
@ATNG8:03780:06019
GATGGTAGAGTACAGTGTAGTAGACCAGAAGATCAGGAACTCTAGAAGAATTCAGATTTTTAACATCGAGAGTAAACGATAAAAAGAAGGTTTTACAAGACTCACGTTAACAATATTGCAGCAGTACGCACACAATCGAAGCGCAGTAAGGATGGCTAGTGTAACTAGCAAGAATACCACGAAAGCAAGAAAAAGAAGTACGCTATTAACTATTAACGTACCTGTCTCTTCCGAAACGAATGAGTACGAGAGAGCACACGTGTCTACCATCGAGGTTGTAAAGTCT
+
00:93:<ABBB@@@CAABBDCCB;;8;BB=B@@@@>;@;<@@/0/;:;9893/0///???+?::<;8988<8<??7;3373999'33,3,333&333,377759622,2278458549;;;@CCCCCDCCBBBC@CCBB@BAAABBBB?B?BBB@BCBBBCDD=BBBBBB=BB>@@@599AAA8@??9?AAAA3AA?B>==ADDBB:>:==AA7:6:ABAA?ABAAABB@C?BAA=CCC?BBBBBBCCBBBB>>>@@A@A@BCBBAA?B@A@AA;A<AAAA:@???
@ATNG8:03787:06041
GATGGTAGTGCGTGAGAGAGAGACCCAGAAGATCAGGAACTCTAGAAGAATTCAGATTTTTAACACGAGAGTAAACGTAAAAAGAAGGTTTTACAAGACTCACGTTAACAATATTGCAGCAGTACGCACACAATCGAAGCGCAGTAAGGATGGCTAGTGTAACTAGCAAGAATACCACGAAAGCAAGAAAAAGAAGTACGCTATTAACTATTAACGTACCTGTCTCTTCCGAAACGAATGAGTACACACTCTCATATGACACTACCATCGAGGTTGTAAAGTCT
+
//7939<?>@?B=BBBBCGCCCDDF>BAAACBBBBB@B?BCC@?AD@CC?D@BBBABBBB2C@BBCBBBBBBBD=@>;;;;;*;@<><@@@7ACEACCDCCCCBA?C?AA=ACC?CCABCCCCCCBCCCCCC?BBBB?BBBBBBBB>C@CAA>@DDCCCCC=AABBBB?BB@BBB>@A???8?@@<ABBBB3BC@C?>?B@ABC8;7;>=?1838BCCC@BBBAACC?B?BCC>CBA?BBBBCBABAAACCCAABA?BABBCCBB?BCCCBB?B@CCBA=BB?@
@ATNG8:03788:06036
GATGGTAGCATCATGCATATCTCACCAGAAGATCAGGAACTCTAGAAGAATTCAGATTTTTAACATCGAGAGTAAACGATAAAAAGAAGGTTTTTACAAGACTCACGTTTAACAATATTGCAGCAGTACGCACACAATCGAAGCGCAGTAAGGATGGCTAGTGTAACTAGCAAGAATACCACGAAAAGCAAGAAAAAAGAAGTACGCTATTAACTATTAACGTACCTGTCTCTTCCGAAACGAATGATACGTGTGCGACGTGTCTCCTACCATCGAGGTTGTAAAGTCT
+
99@A598@@///779<@?A;>666>>@@@8<@@9;57@8?@@::5=8==6:488;33777$338973=?8:799918/--5555'--(/(/:::'668.3366666222'.3..(...05587>>?CBCBBBBA@@@CDCD@BAA::9??=@:::505;<;;;A@:0000==7=C>BA<5888;;;0;::3999999%0949/..55773474778;,/+/9@==;@A;;;BB@D@CFD;?@?=?ABCAAABB?@@CDCBBBBBCC>AAB?BB??AA:?7;;AA7====
@ATNG8:03795:06052
GATTAGTATAGAGCTCTACATAGTACTCATTCGTTTCGGAAGAGACAGGTACGTTAATAGTTAATAGCGTACTTCTTTTTCTTGCTTTCGTGGTATTCTTGCTAGTTACACTAGCCATCCTTACTGCGCTTCGATTGTGTGCGTACTGCTGCAATATTGTTAACGTGAGTCTTGTAAAACCTTCTTTTTACGTTTACTCTCGTGTTAAAATCTGAATTCTTCTAGAGTTCCTGATCTTCTGGGTGCGCTACAGTCTCTCTACCATCGAGGTTGTAAAGTCT
+
45<8@>CCCBCDDBBBBB@BCABACBBBAB?@BCD?HE@B@CBBBDCC@CCBBB?C@CCBC=B>BDE@@8<==7=====+=<6=333/3;=96B?@<@A>ABBBBB@DBBBB>>><@AA=D<AA>>>>>=:=AAA168>888;??@ADC???B<?;;5;;5;=BB@??@@@@;?>=>=,818<A=@@@,77---)------68/5-555&289995:6::5:883687).).<:<=>:>=>B9;;;>>>885;AAA>>=99@6;///6;59377?D9AACA
@ATNG8:03805:06045
GATGGTAGTGATACAGATCATACACCAGAAGATCAGGAATCTCTAGAAGAATTCAGATTTTTAACACGAGAGTAAACGTTAAAAAGAATGGTTTTACAAGACTCACGTTTAACAATATTGCAGCAGTACGCACACAATCGAAGCGCAGTAAGGATGGCTAGTGTAACTAGCAAGAATACCACGTAAAGCAAGAAAAAGAAGTACGCTATTAACTATTAACGTACCTGTCTCTTCCGAAACGAATGAGTACTTGTGCGACGTGTCTCCTACCATCGAGGTTGTAAAGTCT
+
//;;6;@BBBA@?;@@B;96;>BBB=>::.5544>>2:5:/:7////+//6::<A>>;===)32333377=<///(///)/999'//)//3:==/<:<499///;;555056;;8<:9.44444?:;;<@@999:@=BBBB89:@@BDDD@C::;@=@CCC;9:?@AA@BC@<?=60.-(----/6(//8433333$333333;888<<79488==5959:A@@<@@AABAC>A?ACB<A@<8B@;@@?AA?ABBBBBDA@>?>??;?AA?:97=;;2;;>>@@:@???
@ATNG8:03807:06022
GATGGTAGCACACGAGATCTCATCGTACTCATTCGTTTCGGAGAGACAGGTACGTTAATAGTTAATAGCGTACTTCTTTTTCTTGCTTTCGTGGTATTCTTGCTAGTTACACTAGCCATCCTTACTGCGCTTCGATTGTGTGCGTACTGCTGCAATATTGTTAACGTGAGTCTTGTAAAACCTTCTTTTTACGTTTACTCTCGTGTTAAAAATCTGAATTCTTCTAGAGTTCCTGATCTTCTGGGTCTACGCTCGTCGCGCTACCATCGAGGTTGTAAAGTCT
+
99>>5:>BADCCCBBBBCCBDBB>AA666<<A?BCBE?GGACBBDCCCC@CCB@@=@<ABBB=B<;??AAC?:>9A?A=B+A:<A79957CAB=BAA=@C<???>@A=ABBBCBBB?BAC@D@;;;@@@>><>@@@<AAAA@@@AA@@@A>>>?;======:==AAHA@;;;?:==?BA/=18177>>>/>>>>>7>>>>@?==///-;=;,;-//;494>?<?BA@@??<A<AAACAA<>>><7=A???>>>BB?>>>@@@@A=@@>>?@=D6=8;@6=;33
@ATNG8:03807:06024
GATGGTAGGACGAGCGTCTGAGAGGTACTCATTCGTTTCGGAAGAGACAGGTACGTTAATAGTTAATATCGTACTTTTTTTTCTTGCTTTCGTGGTATTCTTGCTAGTTACACTAGCCATCCTTACTGCGCTTAGATTGTGTGCGTACTGCTGCAATATTGTTAACGTGAGTCTTGTAAAACCTTCTTTTTACGTTTACTCTCGTGTTAAAAATCTGAATTCTTCTAGAGTTCCTGATCTTTGGGCAGACTCTCACACGCCTACCATCGAGGTTGTAAAGTCT
+
///:5::A;B@@?BBBBBBCCCDC@CBCCCBB@CBBC=CC?C?CCCCCCC?CBBBC@D@DCDC?C>AACDBBB::999999":?=@9::8;=>D<B==@>C<<;@LBC?AABBDBAA>BAC>B?BBCCAAAC?CCCC=A<A===?A@>=?A@>>><>??=CC<A<ABAAA??>>;>BADD;D=@=>9999*99777)------=9:=<@@@@.>A?>>:>;>>8>?>B898<?;??ABA@@-88)7:79>@A@AA@@@?>7;;A;>>@@?A5;4;;;:1;A@@
@ATNG8:03809:06052
GATGGTAGGCGTGTGAGAGTCTGCCCAGAAGATCAGGAACTCTAGAAGAATTCAGATTTTTAACACGAGAGTAAACGTAAAAAGAAGGTTTTACAAGACTCACGTTAACAATATTGCAGCAGTACGCACACAATCGAAGCGCAGTAAGGATGGCTAGTGTAACTAGCAAGAATACCACGAAAGCAAGAAAAAGAAGTACGCTATTAACTATTACGTACCTGTCTCTTCCGAAGAATGAGTACGATAGATCTCGTGTGCTACCATCGAGGTTGTAAAGTCT
+
<@?@9A=E@CBCBCCBCCC@@AAB>7=CBAEDBAAC?B?AAB@@DD>AA?A?CB@;;;;;);=A?=854=<9==1;;87877'87/33899(7;;6;@?@BBABB>@=A?:?=>:=ACCBA???AAA?;;;A<A???<@@@A=?:82:;><@>ABBBDBBB?BBCBA@>BB>BBB;??=<<5=993:::::(8<8=>>>CB>>>:=9>A??8<99///9@@>=???;?<A@=BB=>=666///::::@ABAABBCCCCFBB@BB>>?D?B?ABBE>CABB
@ATNG8:03810:06049
GATGGTAGCTCACGTACGTCACACGTACTCATTCGTTTCGGAAGAGACAGGTACGTTAATAGTTATTAGCGTACTTCTTTTTCTTGCTTTCGTGGTATTCTTGCTAGTTACACTAGCCATCCTTACTGCGCTTCGATTGTGTGCGTACTGCTGCAATATTGTTAACGTGAGTCTTGTAAAACCTTCTTTTTACGTTTACTCTCGTGTTAAAAATCTGAATTCTTCTAGAGTTCCTGATCTTCTGGTATGACTAGTGTACTACTACCATCGAGGTTGTAAAGTCT
+
00@?8<<AAAC@@;??B=BCB@@ACBBDDBAA=ABBC9BB=B<A@BBBBC@CCCAA=@=@ABC?AA?AAA@ABAB?BCCDC1??=@???:>DBA;?::8:A?C>@?CB?BBBBDB@?>?CB;?=;;;?;;;@=CB@?;??B>==A@@@C@??=::5:;;<AA<?<?A@@@AABC=?>>>>2>6:7<@BBC/>>>==7>@@@@ED=::5;?=>/?<;;C=D=AA<AAA>;;;<@=???@@@;???;?CAA>>>>???=>>??A@@?:>>@???<><>@BC:A@@@
@ATNG8:03777:06091
ATGGTAGATACTCGCTGATACACCCAGAAGATCAGGAACTCTAGAAGAATTCAGATTTTTAACACGAGAGTAAACGTAAAAAGAAGGTTTTATAAGACTCACGTTAACAATATTGCAGCAGTACGCACACAATCGAAGCGCAGTAAGGATGGCTAGTGTAACTAGCAAGAATACCACGAAAGCAAGAAAAAAGAAGTACGCTATTAACTATTAACGTACCTGTCTCTTCCGAAACGAATGAGTACGAGAGAGCACACGTGTCTACCATCGAGGTTGTAAAGTCT
+
55>9>>BBBCCD@@ABCCCCCCCC>CGCA@@BB;;7;@BABBBBB@BB?B@BCAAACCC2C=AAEBBBBDBCB<AB@AAAA0AA=A=ABB9ACCGDBCBECCBA?B@CC?BCC@BABCCCCCCCCCCBBCC?CCBB?B@AACCBB>C@CAA>ABCCCCCA>AAAACC?CD?ABB=??@@@9?>=9999999%9@;@?>?CCB>?1816:?>/818@A@@=@BAAACB@C?BCC=CCC?BAABBCCCDCCBABBBB@@@BBBB@@A@B===>A=B<A@A@9><<<
@ATNG8:03789:06106
GATGGTAGCGCATATCAGCGCAGCCCAGAAGATCAGGAACTCTAGAAGAATTCAGATTTTTAACACGAGAGTAAACGTAAAAAGAAGGTTTTACAAGACTCACGTTAACAATATTGCAGCAGTACGCACACAATCGAAGCGCAGTAAGGATGGCTAGTGTAACTAGCAAGAATACCACGAAAGCAAGAAAAAGAAGTACGCTATTAACTATTAACGTACCTGTCTCTTCCGAAACGAATGAGTACTGCGTCTCACTCTCGCCTACCATCGAGGTTGTAAAGTCT
+
EDED?C?BABBBBBBDCCGCBBBCD>CBC@CICCA@=@?BBBCBCB@CC@C@BBBCCBBB5C?AAFDHCCCCBB9AA;;;;;';;;:;<<<0<@>:@DBBBBC@@=@?AA?BBB?DCBCCDDBBBB@@@BBB>BB::8;AAACBBB@B?ABD@BBCCCBBB@DAAACC?@@<?AA=@ABBA=B@@;@@@@@2@B?BBBBBA@@A=A<??CC?C?B>CCB?BC@@@BB=@>@BB=BCDADDCC@@@?:::BBA@ADEDDCCD@CBB>BAAABC?A?A999.<BAA
@ATNG8:03795:06106
GATGGTAGCGCGACGAGCGTAGACCCAGAAGATCAGGAACTCTAGAAGAATTCAGATTTTTTAACATCGAGAGTAAACGTTAAAAAAAGAAGGGTTTTTACAAGACTCACGTTTAACAATATTGCAGCAGTACGCACACAATCGAAGCGCAGTAAGGATGGCTAGTGTAACTAGCAAGAATACCACGAAAGCAAGAAAAAGAAGTACGCTATTAACTATTAACGTACCTGTCTCTTCCGAAACGAATGAGTACCTCTCAGACGCTCGTCCTACCATCGAGGTTGTAAAGTCT
+
///93989>BBABDBAACBBBB<;;,9?A=@<<<@@;?:?@B@@AD?BB?A<99::89998$71;778;333;888/8//(//////"//(//(3999'733,3799998333(31597=>>5888;CCCBBBBAA@BAA=AA??;?=>>>>=?3:6:::5;CBBABBB>AABBBC@BC>8888>>??=8?8818?==>.>@<=888BAA?@<>:>>==9=8=>B@@>@B@@?BB=?=?BA9A::8:AABBBE@BAADBBAAAB>AAAA<AAA<A@>>>>0808===5>>;:
@ATNG8:03797:06092
GATGGTAGCGCACACATAGATACAGTACTCATTCGTTTCGGAAGAGACAGGTACGTTAATAGTTAATAGACGTACTTCTTTTTCTTTGCTTTCGTGGTATTCTTGCTAGTTACACTAGCCATCCTTACTGCGCTTCGATTGTGTGCGTACTGCTGCGATATTGTTAACGTGAGTCTTGTAAAACCTTCTTTTTACGTTTACTCTCGTGTTAAAAATCTGAATTCTTCTAGAGTTCCTGATCTTCTGGTATGACTAGTGTACTACTACCATCGAGGTTGTAAAGTCT
+
----(,26,.///59;BABBA;959555/9//)/9:;5;@@FA@@?;999.55555.56<<<B?A?@A0//:///9344444$444)449904459495516=9=;;;@@6;;BB@@AC9;;B?C=BABBBBCD?BAA@?AAAAAAABA@A@CCECAAABB@;<;;@CDCBBBB@@5<;;;;.;=A=;;;;;*;AACB;@;;;@;;99@@CCIC1CAAAB@C@CIAABA;;:A?B?DBCDCE?BBB@B@AAAABGCCBC@AAA;;;B=ABBBBC?B@<;<G<AABB
@ATNG8:03806:06082
GATGGTAGATACTCGCTGATACACCCAGAAGATCAGGAACTCTAGAAGAATTCAGATTTTTAACACGAGAGTAAACGTAAAAAGAAGGTTTTACAAGACTCACGTTAACAATATTGCAGCAGTACGCACACAATCGAAGCGCAGTAAGGATGGCTAGTGTAACTAGCAAGAATACCACGAAAGCAAGAAAAAAGAAGTACGCTATTAACTATTAACGTACCTGTCTCTTCCGAAACGAATGAGTACTACTCTCAGAGACACACTACCATCGAGGTTGTAAAGTCT
+
::<<<?;CDCCBCA@>@@B;6;BCE>CBB@BB@@::49<A?AAAAC@BB>A?AC@@@@@@,@499AACBBBBBC9><:;:::*;;59=@@A9ACCAD;;;BBB@A=@<@B?CED@DBCBBCCCCDDCBBBCD?CBBB>@@BBBCBD<A=A:;:;CDCCBBB?AAACCC@>>;>CD>AABAA;@<=9::9999%9@;A??>BCBBB:=7;;>?8=8==A;;7;BAAAAA>A?AAA=AAA>@CDDDGBBBCBBBAACBBBC>??CCB@;@BAA==1818;::3???@
@ATNG8:03771:06126
GATGGTAGCGCATATCAGCGCAGCCCAGCAAGAATCAGGAACTCTAGAAGAATTCAGATTTTTTAACACGAGAGTAAACGTAAAAAGAAGGTTTTACAAGACTCACGTTAACAATATTGCAGCAGTACGCACACAATCGAAGCGCAGTAAGGATGGCTAGTGTAACTAGCAAGAATACCACGAAAGCAAGAAAAAAGAAGTACGCTATTAACTATTAACGTACCTGTCTCTTCCGAAACGAATGAGTACGTGTGCGACGTGTCTCCTACCATCGAGGTTGTAAAGTCT
+
97797;;ABAA<<;;;:==>:96=@4:///2//)/9//)5499<<=<>9;:7:4889444444#5499;>>@@@@CC=A<;;;;;*;C?C@DDD;ECCBCCCCCCC994;@@@>ACD@DCB@@@CCECCB@@@DD@EBBB?BBCCBB@@;A<A9:7;A@CEDGD@BBBBBB@DD@BBB>AABBA=A>>9898888%8A;>899AAAAC=B>ABBB>A=@>B;;9;B@@@CD@C@DDM>B@@=@A@@@AAA@@999BBBBFCCBBB<>>B?BCCDBB?B>=>FE;?>>>
@ATNG8:03772:06120
GATGGTAGGCACTGCGCACACATCCCAGAAGATCAGGAACTCTAGAAGAATTCAGATTTTTAACACGAGAGTAAACGTAAAAGAAGGTTTTACAAGACTCACGTTAACAATATTGCAGCAGTACGCACACAATCGAAGCGCAGTAAGGATGGCTAGTGTAACTAGCAAGAATACCACGAAAAGCAAGAAAAAGAAGTACGCTATTAACTATTAACGTACCTGTCTCTTCCGAAACGAATGAGTACTACTCTCAGAGACACACTACCATCGCAATTGCCTAGTCT
+
AABB?A@@=@>::@AAAB@@:;;;<05@@@DCCC??<A9;;ECDDD@CC?B?CCC@????0@?BBBBBBCCDAA9:9;955&5<7<.655&59;:A>CCB@B00+06;=:AED>AACCIIIBBADCCCCBA<?@A@=AACBBBBB@C@B;;8;CBABBBB?AAABBC@CC????9>=::::+:==9=BBBC3BB@C>=>A???@<?<?@@@=A=??AAA?BCBBKCC?A?BCE>CBB?BBBCDBCBBBBBBBBBBBBFBB?>>>>:>;;;;?=A>BB@DCBC::
@ATNG8:03777:06122
GATGGTAGTGTGTCTCTGAGAGTAGTACTCATTCGTTTCGGAAGAGACAGGTACGTTAATAGTTAATAGCGTACTTCTTTTTCTTGCTTTCGTGGTATTCTTGCTAGTTACACTAGCCATCCTTACTGCGCTTCGATTGTGTGCGTACTGCTGCAATATTGTTAACGTGAGTCTTGTAAAACCTTCTTTTTACGTTTTACTCTCGTGTTAAAAATCTGAATTCTTCTAGAGTTCCTGATCTTTCTGGGTCTCTCTCTCACGCACTACCATCGATGTTGTAAAGTCT
+
@;;58<<<==BC>@;;6665666<<<666<<A?@AAB8::?B>ABBACBB=@?A;:49<@BCC@DAI;:;AAA:;99>DBD1@@>@BDDG;;;C>BBC?CB?A@CD;;:;BBBBB@@<;;:@D?CCCAA9:9=BBBB@BBBCC;:;:994;9:9=8:9:544.43:9=556;;>:0//77+7296:<>@>(<>5555&5<<9;<E<<<:>@@@+@?666?=>=B==AAA@>B7?<@>>0000(/0;;)06>=666=@@@>666>>@@;<<<>><<?:>>><5=>99
@ATNG8:03782:06112
GATGGTAGCTCTGCTCTGACTCTCGTACTCATTCGTTTCGGAAGAGACAGGTACGTTTAATAGTTAATAGCGTAACTTCTTTTTTCTTTGCTTTCGTGGTATTTCTTGCTAGTTACACTAGCCATCCTTACTGCGCTTCGATTGTGTTCGTACTGCTGCAATATTGTTAACGTGAGTCTTGTAAAAACCTTCTTTCTACGTTTACTCTCGTGTTAAAAATCTGAATTCTTCTAGAAGTTCCTGATCTTCTGGGCAGACTCTCACACGCCTACCATCGAGGTTGTAAAGTCT
+
//;<6==<9655;:656>C>@BBBC?@?===@8<9:91//)/)///77<<:9>9><;)0+/:77)9.6=;>===9==8<<<<<<%<<>4;?>>266=<6;555)5:25596==:=BBBBB@@<@?>;><@@BABB@@?BBBB?CA==600/<;0//::440996:?C;D@@@<==?@@C:B@@DDD3C?C=<@G>AAA@@@@499:9@:996=:=>??*99:55058>>740/0/)/:1748:<:::5:9;?8?BC@AABCBBBBBBA=A;;8;@@@EE?B?BBBB=BB@@
@ATNG8:03785:06119
GATGGTAGGAGACACGTCGCACACGTACTCATTCGTTTCGGAATGGAGACAGGTACGTTAATAGTTAATAGCGTACTTCTTTTTCTTGCTTTTCGTGGTATTCTTGCTAGTTACACTAGCCATCCTTACTCGCGCTTCGATTGTGTGCGTACTGCTGCAATATTGTTTAACGTGAGTCTTGTAAAACCTTCTTTTTACGTTTAACTCTTCGTGTTTAAAATCTGAATTCTACTAGAGTTCCTTGATCTTCTGGATATGAGTGACTCGTGCTACCATCGAGGTTTAAGTCT
+
::@C9>@C@CCDDA@@=0//77::/459999945/-716637(--(--559=8=;;44.4.4444.459989999986:@ACA173/339;;.9888-3372;;;>>?>=?=?8:9::=B>=;;49486-----55(2255022267755556995//3//..../.'..58;888855,5;===/:08178888(8>AAA3;5::995:AA<==4==</<:;88188898::<=@@C=D7:7;A=::5///9=;::=>;;;@@@@@C===;;56<=:::5::+/+/:99
@ATNG8:03791:06141
GATGGTAGATATATGCACGCTCTACCAGAAGATCAGGAACTCTAGAAGAATTCAGATTTTTAACACGAGAGTAAACGTAAAAAGAAGGTTTTACAAGACTCACGTTAACAATTTTGCAGCAGTACGCACACAATCGAAGCGCAGTAAGGATGGCTAGTGTAACTAGCAAGAATACCACGAAAGCAAGAAAAAAGAAGTACGCTATTAACTATTACGTACCTGTCTCTTCCGAAACGAATGAGTACACATCGTCGTGTCGTGCTACCATCGAGGTTGTAAAGTCT
+
78:@;=?DDCDCBCCCCCCDA@@@@<>BB?BBCCBB?A>@@CBAAC?CC?B@AAA@@@??1A?BBCBBBBA?>>8>@ABBBB3@@=@?CBC;BBC@CBBBEDC;;:;?CCADCD;BBBCBCDCCCCCCCCBB>ABBB?BBCCCCBB?B?B??=@ECCCCBB?BBCBBB@BB>>>?<??@@@9?==9999999%9@<?>>?BBBBA7;7:@==9==AC;;7;A@@@BA@F?BBB>BBB@BCAAABBBBCCCCBBB???CBCBBBAA>ABBBBB?@=@???8?A??
@ATNG8:03810:06113
GATGGTAGCAGACGTGACAGAGCGCCAGAAGATCAGGAACTCTAGAAGAATTCAGATTTTTAACACGAGAGTAAACGTAAAAAGAAGGTTTTACAAGACTCACGTTAACAATATTGCAGCAGTACGCACACAATCGAAGCGAGTAAGGATGGCTAGTGTAACTAGCAAGAATACCACGAAAGCAAGAAAAAAGAAGTACGCTATTAACTATTAACGTACCTGTCTCTTCCGAAACGAATGAGTACCTCTCAGACGCTCGTCCTACCATCGAGGTTGTAAAGTCT
+
//7;7<<A?BBBBBDD@AAECBBAB>BBEBCCCCBA?A?BCB@@?C?BB>A>ABBBCDCC2A=AAABAABB?>>;>CDDDDE5;;;:@CCC;CGJAHCCCCCB;;7;?BB?B@@=@@BABMFCCC@@@BBCB?BBDD=@@CCCBB?C@CCB?BDCCCCCD>???BBB?BC?99:<?????8<<<9::9999%:@;8858<<DCB;A;@@??7:5;>B:;9;CBAABC@C?BBA<??B?CCCCBBB@BBBBBCBBB@AA@@@<>==<?===?>4:3;;;=4=;;;
@ATNG8:03815:06144
GATGGTAGTGATACAGATCAGACACCAGAAGATCAGGAACTCTAGAAGAATTCAGATTTTTAACACGAGAGTAAACGTAAAAAGAAGGTTTTACAAGATCACGTTAACAATATTGCAGCAGTACGCACACAATCGAAGCGCAGTAAGGATGGCTAGTGTAACTAGCAAGAATACCACGAAAGCAAGAAAAAAGAAGTACGCTATTAACTATTAACGTACCTGTCTCTTCCGAAACGAATGAGTACGATGAGAGAGCTCTCTCTACCATCGAGGTTGTAAAGTCT
+
::C>=;;?;?;=??@?666>=<<;;166<7:>@=;906:;>>AA:939:17137933778'3,378333<<8==3;@00000*0/)/)///&/:;8<?;;;<AB=A>;;6;AA?@@@CCCBB<<;AAACEE@D000,0000:00819<C9926:544<:94:<<;;<84414==6;<;==6::>8=<<<<<&=<8;>7999;:;49155:9/71559/0)00/9<55459=A?<A8828><?=B>?>://///;;;;7775.....3355:;6:5999=35557
@ATNG8:03815:06152
ATGGTAGGCGTGTGAGAGTCTGCCCAGAAGATCAGGAACTCTAGAAGATTCAGATTTTTAACACGAGAGTAAACGTAAAAAGAAAGGTTTTACAAGACTCACGTTAACAATATTGCAGCAGTACGCACACAATCGAAGCGCAGTAAGGATGGCTAGTGTAACTAGCAAGAATACCACGAAGCAAGAAAAGAAGTACGCTATTAACTATTAACGTACCTGTCTCTTCCGAAACGATGAGTACCTCTCAGACGCTCGTCCTACCATCGAGGTTGTAAACGTC
+
444.48:6;944454:544@@444)4;;7;9;AA?9A9>>900=@,00/7:97::;:;);7;<<;;9?:998/8///666'///(/(///&/9;,333;8;79;.3.38457802277;>9>>AA>>87:=5::<:17759=:22,24:23/78;8>>==07/98884//(/6649933,37713333&22+222595/..(.37755-5.5252206786666262668.2333//8///5667;8882..6/..-(-67(./6:;618*--57(----
@ATNG8:03773:06187
GATGGTAGATATATGCACGCTCTACCAGAAGATCAGGAACTCTAGAAGAATTCAGATTTTTAACATCGAGAGTAAACGTAAAAAGAAGGTTTTACAAGACTCACGTTTAACAATATTGCAGCAGTACGCACACAATGAAGCGCAGTAAGGATGGCTAGTGTAACTAGCAAGAATACCACGAAAGCAAGAAAAAAGAAGTACGCTATTAACTATTAACGTACCTGTCTCTTCCGAAACGAATGAGTACGAGAGAGCACACGTGTCTACCATCGAGGTTGTAAAGTCT
+
9:@>:>?CBBBBBBCCCCCFCDCCD@CCDAGCD@A?@B?ABB@@@?=?@8A<????8===+=@B?>>D?>;88881886::99)//(/0666/79<8====;;;333(24994755499:;>>>CCICBBBCCC?BBB?BBBABBCC?C@BAA?ACACAAAA?CCBBBB?BB>AA@;????>8>==9999999%9><>979BBAAA7;78=??9?=A@CCC@BBBAABB?B?BBB>CBB>AABBBBBBBBBB>>>@BBABABBBBBB@BA>=>C;?:?=<;1==::
@ATNG8:03775:06191
GATGGTAGCAGACGTGACAGAGCGCCAGAAGATCAGGAACTCTAGAAGAATTCAATTTTTAACACGAGAGTAAACGTAAAAAGAAGGTTTTACAAGACTCACGTTAACAATATTGCAGCAGTACGCACACAATCGAAGCGCAGTAAGGATGGCTAGTGTAACTAGCAAGAATACCACGAAAAGCAAGAAAAAGAAGTACGCTATTAACTATTAACGTACCTGTCTCTTCCGAAACGAATGAGTACGAGAGTCAGAGCAGAGCATCGAGGTTGTAAAGTCT
+
A>BB?BBBBCBCBCCCCCCCCDCCC?BCC@BBBBBB?B@BBCBBBC?BC?B?CC?CBCC3CACCBBCDFBBAA;A@@A@AB2BC@D?BBB9??C?BBB?@A@>><><>><>AE7;;==AABAAAAAA??=?;@A==9=>>>>AAA;A<A>B?=>>>??AC;AA==@A>BB>@@@;>>7789+:==9@DDED/:87:888AA???=@=@@@D=B<=>>==<A@??>>><A;ABA::>>9>@@ABCBBBA>>>AACAAAAAA>>>>A=>>;@9>>BC;BA;;
@ATNG8:03782:06208
GATGGTAGTGCGTGAGAGAGAGACCCAGAAGATCAGGAACTCTAGAAGAATTCAGATTTTTAACACGAGAGTAAACGTAAAAAGAAGGTTTTACAAGACTCACGTTAACAATATTGCAGCAGTACGCACACAATCGAAGCGCAGTAAGGATGGCTAGTGTAACTAGCAAGAATACCACGAAAGCAAGAAAAAAGAAGTACGCTATTAACTATTAACGTACCTGTCTCTTCCGAAACGAATGAGTACACACTCTCATATGACACTACCATCGAGGTTGTAAAGTCT
+
00<969;A@BCBBBCCCCECEDAAA>BBB@CCFBBB@B@BCC@?AE@BB?B<==?=??==.@;ACBBBBBDBBB=BBBBEEE3BB=A5;;;6;DDAFCCFBBC;99;@CDABBB?BBBBBCCCBBBCBBBCC?DC@@>ACCCBBCC?C@CBA?BBBBCCCC@CCCCBB?AA=AAA<??ABA<@@@;999999%9?<?97:CDCAA5855:AC5>:>BCCC?BBBAACC?B?BBB>BBC?BCBBCDBAAADCDBAAACCCBBBCBBB?CBBCBB?A=A999+:@::
@ATNG8:03790:06172
GATGGTAGTCTCAGATAGTCTATAGTACTCATTCGTTTCGGAAGAGACAGGTACGTTAATAGTTAATAGCGTACTTCTTTTTCTTTGCTTTCGTGGTATTCTTGCTAGTTACACTAGCCATCCTTACTGCGCTTCGATTGTGTGCGTACTGCTGCAATATTGTTAACGTGAGTCTTGTAAAAACCTTCTTTTTACGTTTACTCTCGTGTTAAAAATCTGAATTCTTCTAGAGTTCCTGATCTTCTGGTCTACTACACTGTACTCTACCATCGAGGTTGTAAAGTCT
+
::4565=AABBBBB@@@BBAACB@BA?=9594.499<4<@=@?AAAACCCAC@@<D<D?CC>@9;7;=9<9///:277777'///(489909:7727//)/:)//5:==8<ABCBBBC?AAA>B?CBBCBB@@?ACBC@CBBBBBAABBBB;<<BC?;;<?BB?C>AABBBBBCC>C;;;;;*;;A9A@BBB2BBDCC=BAA?BB9;9>=BBBB0@@>>=9=<@A=@@@;;;A;@;@CABBB::;@=AAABCBA@@@BBBBDBBB@A=ACDBBB?A>;;;;0;AAA
@ATNG8:03792:06203
GATGGTAGCTCACGTACGTCACACGTACTCATTCGTTTCGGAAGAGACAGGTACGTTAATAGTTAATAGCGTACTTCTTTTTCTTGCTTTCGTGGTATTCTTGCTAGTTACACTAGCCATCCTTACTGCGCTTCGATTGTGTGCGTACTGCTGCAATATTGTTAACGTGAGTCTTGTAAAACCTTCTTTTTACGTTTACTCTCGTGTTTAAAAATCTGAATTCTCTAGAGTTCCTGATCTTCTGGAGATACACATGATACTCTACCATCGAGGTTGTAAAGTCT
+
49>:055AA;55;999665;==666BA?@AAB?BCCJ>FD;;;;BCCCBC@BBBBB?B@AABB@C@CAAADBB@@899787'8=8>=CD>BAAB?ABB@DC=??AAAA=ACCAABBB>AA=:=;>?B@>>>?<?=>=:;::>==>????:;;;;=88889>>:?<>BAAAAA??;?@DCC;D>G8;;>>>/>>:::19:<///;9/99)/;;;+;//-6272//.95565705055@>>?6::<8<<:;7<///76AAAA>>>;;6;;:>==5;188@@6888;
@ATNG8:03794:06178
GATGGTAGCAGACGTGACAGAGCGCCAGAAGATCAGGAACTCTAGAAGAATTCAGATTTTTTAACACGAGAGTAAACGTAAAAAGAAGGTTTTACAAGACTCGCGTTAACAATATTGCAGCAGTACGCACACAATCGAAGCGCAGTAAGGATGGCTAGTGTAACTAGCAAGAATACCACGAAAGCAAGAAAAAAGAAGTACGCTATTAACTATTAACGTACCTGTCTCTTCCGAAACGAATGAGTACTATGTAGAGCTCTATACTACCATCGAGGTTTGTAAAGTCT
+
AA@@=@ABBDDFCBBBBABABBBBC=AAC@CBBBDDAE@BAB@@@B?BB@G?@??9:9989%9;>ACCBBCBBBB=ACAAAAA0>@=@2;;;.;DF@AAAA;:5:>:?:BC?CDD@CAA@BCCDDDDAAACBB?CEBB>@@@@BBBC>C?B??=@BCBBBBB@BBBBBB?BB?BCE7::???5<==:99::9:%9?<?999CFE@=4=4:://,/9<<AAB>ABAAAFF?B?BCB>BCC?CCCCCCBBBBCBBBBCBAA=@==:::=;?AA@==077-7=::6@000
@ATNG8:03798:06160
GATGGTAGATACTCGCTGATACACCCAGAAGATCAGGAACTCTAGAAGAATTCAGATTTTTAACACGAGAGTAAACGTAAAAAGAAGGTTTTACAAGACTCACGTTAACAATATTGCAGCAGTACGCACACAATCGAAGCGCAGTAAGGATGGCTAGTGTAACTAGCAAGAATACCACGAAAGCAAGAAAAAGAAGTACGCTTTAACTATTAACGTACTGATCTCTTCCGAAACGAATGAGTACATATGATATACGTATAGCTACCATCGAGGTTGTAAAGTCT
+
77:;8<?BCBBB<BB@AACBBABBB;BBA?ABBB;;7<<;;:;:7>=8978348?BAABA/A;887>BBBBBAA;:9;@@@@0@B;;5>@@3???;A999@BB;;69;??=ACD=@@@@ABCCHCCCBBBBB?ABAA:;;DBBBBG?A>A@@<@BBBBBBC?AAAACC@CD?BBB?BBBBD@B>@=?BBBB3BB?9:9AC@==3;4:@8/)-)-77------7-...5.222'2664777887677/..887999==<<B@@:::9=0/09967)./79-55:7
@ATNG8:03802:06170
GATGGTAGTGCGTGAGAGAGAGACCCAGAAGATCAGGAACTCTAGAAGAATTCAGATTTTTAACATCGAGAGTAAACGATAAAAAGAAGGTTTTTTACAAGACTCACGTTTAACAATATTGCAGCAGTACGCACACAATCGAAGCGCAGTAAGGATGGCTAGTGTAACTAGCAAGAATACCACGAAAGCAAGAAAAAAGAAGTACGCTATTAACTATTAACGTACCTGTCTCTTCCGAAACGAATGAGTACTGTATCTATGTGTGCGCTACCCATCGAGGTTGTAAAGTCT
+
;;AB:C>BCCCBBBBAABCBBD99906@<9?B=A<<>A>AA@;::C@CCAF??=:97333$32;;9>?:9/8:>:36///////$/607,33333#38838887778222'2066422249;;:>CDDCBBCCBBBB@CCBA?BBCBBBBB>C?BAA?@CCDCBAA=AAAAAA?BB@A@@;??===7???;999999%9?<A98:CA@<=7;4:=AA<@<@AB@@=@AAAABB@B@BBB>BBB?ADDDCACCBBA@@A@@BBBBB>==>889,9@ACAA=A<@;660<000
@ATNG8:03805:06208
GATGGTAGGAGACACGTCGCACACGTACTCATTCGTTTCGGAAGAGACAGGTACGTTAATAGTTAATAGCGTACTTCTTTTTCTTGCTTTTCGTGGTATTCTTGCTAGTTACACTAGCCATCCTTACTGCGCTTCGATTGTGTGCGTACTGCTGCAATATTGTTAACGTGAGTCTTGTAAAACCTTCTTTTTACGTTTACTCTCGTGTTAAAAATCTGAATTCTTCTAGAGTTCCTGATCTTCTGGGTCTACGCTCGTCGCGCTACCATCGAGGTTGTAAAGTCT
+
@ACB?BCC@CBBBCBBBBCBBBDDCCBBBB;;4<ABA=BC<A=:99@@@@<@C@@@?C<@@?@<@<@@BBCBCBC@CBBBB1@?9>8999&3:;><B@A>AB???????:?>?ACBBA>ABB=A<@>>==>BE=AAAA8;;>>>>A@@@@@?>>>?;;;;=AB;?<>>>@AAA==8=;;;:/;9>7;<FEF.==??A8===>>>??>>:=DED/A===A<A<@B<@@AA>>>=A<@@@@?><>@AB;CA???@@@@BA888;@@@@<>>>>>@<@;??BD:>>>?
@ATNG8:03811:06195
GATGGTAGATATATGCACGCTCTACCAGAAGATCAGGAACTCTAGAAGAATTCAGATTTTTAACACGAGAGTAAACGTAAAAAGAAGGTTTTACAAGACTCACGTTAACAATATTGCAGCAGTACGCACACAATCGAAGCGCAGTAAGGATGGCTAGTGTAACTAGCAAGAATACCACGAAAGCAAGAAAAAAGAAGTACGCTATTAACTATTAACGTACCTGTCTCTTCCGAAACGAATGAGTACACATCGTCGTGTCGTGCTACCATCGAGGTTGTAAAGTCT
+
@ABB?BBBBCCCCCCCBBBBDCCCC?CCB?BBCB@@>@?BBCA@AD?BB?C?BBBA@@@@2A?BBCBBBBB@??8>?@AAAA2A?;@4;;;.;CC@EAABCCC:99;@CE?BAD?BBBABDBBCBBCBBBCC@CCCC?BABBCCCC?B?BCC?CCCDDABA=BCBB?>9??<?@A<@@???8=@A;9:9999%9><>97:C@@@B49459>?2;8<ADCG?CCA@@AA=@=AAA<BCB@BBBBBCCAAACCDDBB???BCBBAAAC?CBBBBB?B?BBAD>B>>>
@ATNG8:03818:06198
GATGGTAGGCACTGCGCACACATCCCAGAAGATCAGGAACTCTAGAAGAATTCAGATTTTTAACACGAGAGTAAACGTAAAAAGAAGGTTTTACAAGACTCACGTTAACAATATTGCAGCAGTACGCACACAATCGAAGCGCAGTAAGGATGGCTAGTGTAACTAGCAAGAATACCACGAAAGCAAGAAAAAAGAAGTACGCTATTAACTATTAACGTACCTGTCTCTTCCGAAACGAATGAGTACACATCGTCGTGTCGTGCACCATCGAGGTTGTAAAGTCT
+
@@BB@JCC@BCBBBCECCBCBCCDD=BBC?CBBB@@?A?BBCCCCB@CC@C@CCCBBBBB3B@CBBBBECB@@?8=?=@@@@,@C=A5;;;.<BB=BBBBCCDBB?B@BB?ACC@CCAACCCCAAACBCCBB?BC@@>AA@@BBBB?B@CAA?ACCBBBBC?BBDBBA>>>9???<@@99927<<98999:9%9@<A===@@@?@9=9==AA=A<AACAA>ABAAABB?C?CBC:BAC?BBBBCCCAACCCCCCBAAABBBBBCC@CCCCBB@B<??AA;BBAA
@ATNG8:03796:06249
GATGGTAGTCTCAGATAGTCTATAGTACTCATTCGTTTCGGAAGAGACAGGTACGTTAATAGTTAATAGCGTACTTCTTTTTTCTTGCTTTCGTTATTCTTGCTAGTTACACTAGCCATCCTTACTGCGCTTCGATTGTGTGCGTACTGCTGCAATATTGTTAACGTGAGTCTTGTAAAACCTTCTTTTTACGTTTACTCTCGTGTTAAAAATCTGAATTCTTCTAGAGTTCCTGATCTTCTGGGTCTCTCTCTCACGCACTACCATCGAGGTTGTAAAGTCT
+
@@BC@ECCBB@BBDDBBBBBBFDEECCCCC@@<@CCD>DE@F@CCCCJGCFDECCB@A=BB;;6:9=:=B>>>9=849::;;%;<><>A@8?4545525@455<A:><;A><<><<9;?=8A>ABBCCB??>?@AA?CCBBCCCBBBBAAABAA=B@A>AE@B@CBCCCCCCDACCGCC9B6;7:ABBB2BBBBB=BCCBBBCCDD?BBBA2ABBBC@C@DD@CBBBCCC@C@BBB@AA?BBCC>BBBBBBCCCCECCBBBCBC@DCCBBB?A=@???9????
@ATNG8:03799:06232
GATGGTAGGACGAGCGTCTGAGAGGTACTCATCGTTTCGGAAGAGACAGGTACGTTAATAGTTAATAGCGTACTTCTTTTTCTTGCTTTCGTGGTATTCTTGCTAGTTACACTAGCCATCCTTACTGCGCTTCGATTGTGTGCGTACTGCTGCAATATTGTTAACGTGAGTCTTGTTAAACCTTCTTTTTACGTTTACTCTCGTGTTAAAAATCTGAATTCTTCTAGAGTTCCTGATCTTCTGGTGTCTGATCTGTATCACTACCATCGAGGTTGTAAAGTCT
+
59==8==B?BBB995==?;;;BBB?CBCBCHCCBBC>CC@D?BBCBBBE?BCGCD?B?BADE@F@DCBCCCCCC?BBDDD1CA<AAAA<@ABB?BBC?BB?BBBDDC@CDCCCBCC?BBC@D?CAAABBBC?BACC?CCCCCCCCDCCBBABBB?BCC?CC?C@CBBBCCBBC?AB>BC=CBD?CDDDG5CC;;;6;BBBCCCCBB5;;;;*;BCEE?C@CB@CCCBBBA?A?CCCCCD?AACACCCBBBCCBBCCCCCBDCDD@CBBBBA=A=::;B=A???
@ATNG8:03801:06240
GATGTAGTGTCATATGAGAGTGTGTACTCATTCGTTTCGGAAGAGACAGGTACGTTAATAGTTAATAGCGTACTTCTTTTTCTTGCTTTCGTGGTATTCTTGCTAGTTACACTAGCCATCCTTACTGCGCTTCGATTGTGTGCGTACTGCTGCAATATTGTTAACGTGAGTCTTGTAAAACCTTCTTTTTACGTTTACTCTCGTGTTAAAAATCTGAATTCTTCTAGAGTTCCTGATCTTCTGGACGACGCGCACTGACACTACCATCGAGGTTGTAAAGTCT
+
///////9<;56<=BBCCCAA?@B;555;4406<>>8>?;B?CDDBBBHAIDCCC@E@CCBA7<99>>DBBBCB>;::;;*9B<BBBB>BCBH?BAB=AA6;;CCCD@CDCCCCCCACCC@C?CCCCAA9969@BB?CDECCCCCCBBCDBBBC@BBC?BD?C@BAABBCCBB@CDCED;C?@?@CGFD5AA;;;6;ABABBBBAA5;;;;*<ABBDAD@CC?BBCCCCB@B@BBBCCD?CBC@BB:;;CCCCCAAAABBBCCC@CBCBBA=A<@@@B=CAAA
@ATNG8:03806:06211
GATGGTAGAGAGACTGTAGCGCACCCAGAAGATCAGGAACTCTAGAAGAATTCAGATTTTTAACACGAGAGTAAACGTAAAAAGAAGGTTTTACAAGACTCACGTTAACAATATTGCAGCAGTACGCACACAATCGAAGCGCAGTAAGGATGGCTAGTGTAACTAGCAAGAATACCACGAAAGCAAGAAAAAAGAAGTACGCTATTAACTATTAACGTACCTGTCTCTTCCGAAACGAATGAGTACCTCTCAGACGCTCGTCCTACCATCGAGGTTGTAAAGTCT
+
45<>:?>BAABCCCBBBCCCCCBBB=BCC@CCCBCC@CACCCAA@@>?B?B@AAAAABBB2B@DCC???DA@@@9??@AA??,9;594==@8ACEACCCCCCC;:7;@BC@CCC@DECABBECCCDBBBBBC?BBBB>@@AACCBC>A=B::7;CAAABBC@CBBBBB?AA>ABB?BB???8<89299::99%9?<>97:B?A??;>;>@@@<A=AADCB?BCAAABB?C?BAC=BBC?BBBBBBB?BAABBCC@AAAAA@?;@@B<>>?>>>5;5;>==5>@88
@ATNG8:03809:06225
GATGGTAACATATCGTACTCTCTGTACTCATTCGTTTCGGAAGAGACAGGTACGTTAATAGTTAATAGCGTACTTCTTTTTCTTGCTTTCGTTGGTATTCTTGCTAGTTACACTAGCCATCCTTACTGCGCTTCGATTGTGTGCGTACTGCTGCAATATTGTTAACGTGAGTCTTGTAAAACCTTCTTTTTACGTTTAACTCTCGTGTTAAAATCTGAATTCTTACTAGAGTTCCTGATCTTCTGGGTGCGCTACAGTCTCTCTACCATCGACGGTTGTAAAGTCT
+
?<>>@;:8;<:@@00/;;<<<?BCBBBCDBB@AAAL?CC@CACCABBGEAGHBBA>B?CBCB?B?B;;;BB@>=:33777'7?:?=99.:00)0+0//)39699<?9:27<<<<;==9<CB@C@C@@00//.355550577=>::;;=@>>>;::4:::4:<5;39=>@>>AAB=A<;;:(8076=?CAA/ADHDD6;7;A898>@::1888)5886<5<8>@7::A>:88=5:4<99999:?9991:99<=AAAAB>??AA??><16677//-4=-2299,,,,,
@ATNG8:03809:06247
ATGTAGAGTATCATGTGTATCTCCACGAAGAATCAGGAACTCTAGAAGAATTCAGATTTTTAACACGGGAGTAAACGTAAAAAGAAGGTTTTACAAGACTCACGTTAACAATATTGCAGCAGTACGCACACAATCGAAGCGCAGTAAGGATGGCTAGTGTAACTAGCAAGAATACCACGAAAAGCAAGAAAAAAGAAGTACGCTATTAACTATTAACGTACCTGTCTCTTCCGAAACGAATGAGTACATAGATATACGTATAGCTACCATCGAGGTTGTAAAAGTCT
+
,,,,,,-999466;;9:77////)/554.44.499<5:7;=?@@:;69B>A?ABAABBBA2B@;;;II?I=;6>2<@;;;;;';?=B5;;;&9@@=?BABBBBBA>A?BC@BBC@BBAABBBBCCCFCCCCC?BA@@?@CCB@@@@;@>A;;7;AABBDCC@BCC@@A<00-0>;)/77777(7;<9899999%93/3?;@>=@AB7532=CD7>:=@CBC?AB;;;@@?B?ABA<AAA=@?BCCCBBCCBBBBAABCDAAABBAAA<>>>AAA5:4:8888)8><<
@ATNG8:03810:06238
ATGGTAGCGCGACGAGCGTAGACCCAGAAGATCAGGAACTCTAGAAGAATTCAGATTTTTAACATCGAGAGTAAACGATAAAAAGAAGGTTTTACAAGACTCACGTTTAACAATATTGCAGCAGTACGCACACAATCGAAGCGCAGTAAGGATGGCTAGTGTAACTAGCAAGAATACCACGAAAGCAAGAAAAAGAAGTACGCTATTAACTATTAACGTACCTGTCTCTTCCGAAACGAATGAGTACGATGTGATCTCGTGTGCTACCATCGAGGTTGTAAAGTCT
+
56>:==CEMA@BABBBEBBBBA@@<ACB@CBBBAA=A?CCCACAB?BC@C?:::?>ABA1B?BB@B>@@===@=500//6666'66(3,333&37717:88797222'20672555/5668=CCCCCCCCAAAC@CCBB@A@A@@@@B=@=A??=@CCCCABA?AACBCC@AA>ABB<>@999+8>>>ABCBB3BE@C???BBBBD6:7;AAA<@<@ADCC@CCBAABB=A>ACB>BDD?BBBBBBBBCBBBBBCBBBBBBBCCCCC?BBBBBB<?<@@?D@CBAA
@ATNG8:03819:06210
ATGGTAGCTCGCTGATGATATCTCCAGAAGATCAGGAACTCTAGAAGAATTCAGATTTTTAACATCGAGAGTAAACGATAAAAAGAAGGTTTTACAAGACTCACGTTTAACAATATTGCAGCAGTACGCACACAATCGAAGCGCAGTAAGGATGGCTAGTGTAACTAGCAAGAATACCACGAAAGCAAGAAAAAAAGAAGTTACGCTATTAACTATTAAACGTACCTGTCTCTTCCGAAACGAATGAGTACTGTATCTATGTGTGCGCTACCATCGAGGTTGTAAAGTCT
+
:45055==@==<655<9;9:;;6626?@:;;;655158<=<<<<<7<<;@78889>??A1?9=?73333:///9/////////$/6(3,333&37717833399222)247722222799;@BAAABCCBBBCC@CBCD>AABCBBBB?B?A;;6;BBACBBC?ABABBD?BB@@@?>??CCC>A993:::::::#8;826,6:68>9?<A6A:755::0;>C@@>@BBB@@@AC?BAD>CBA>BBB>>>BAAAAAAA:::A@AAA???BB?CBD?==9=8==A@:B:::
@ATNG8:03775:06279
GATGGTAGGACGAGCGTCTGAGAGGTACTCATTCGTTTCGGAAGAGACAGGTACGTTAATAGTTAATAGCGTACTTCTTTTTTCTTGCTTTCGTGGTATTCTTGCTAGTTACACTAGCCATCCTTACTGCGCTTCAATTGTGTGCGTACTGCTGCAATATTGTTAACGTGAGTCTTGTAAAACCTTCTTTTTACGTTTACTCTCGTGTTAAAATCTGAATTCTTCTAGAGTTCCTGATCTTCTGGGTGCGCTACAGTCTCTCTACCATCGAGGTTGTAAAGTCT
+
99??8A;@>@@==996>==BCCCC@AAACCDC@C@@@9AA>B?BBCECDC@BCABB7;7;ABB>B?BBBBBA;;0-00A@@@%/0)////)/55<9==<699)////9<169<=<<<<055=8=:>?CAB@@@99:4;=;;:BCCBBB;;;><<00*000*0<3<8=?@==<<<:5:5999*92929:9:9*9@:::,:AAABBCBBA@CCC8A>@::294;A=ABDCB@@=@?BBCDBB>C;;<0<BBABBCECGHEBBACBCC@A@@CBB?C@CBCC?C<<<
@ATNG8:03776:06263
GATGGTAGACATATCGTACTCTCTGTACTCATTCGTTTCGGAAGAGACAGGTACGTTAATAGTTAATAGCGTACTTCTTTTTCTTGCTTTCGTTGGTATTTCTTGCTAGTTACACTAGCCATCCTTACTGCGCTTCGATTGTGTGCGTACTGCTGCAATATTGTTAACGTGAGTCTTGTAAAACCTTCTTTTTACGTTTACTCTCGTGTTAAAAATCTGAATTCTTCTAGAGTTCCTGATCTTCTGGTATACACACTCGCTCGCTACCATCGAGGTTGTAAAGTCT
+
0/8;7;9>@CDBBBCCCCBCCCDBCCCBBBBB?DBCC;<;?B?CBCCBBB>ABCCC?C?AAA@9B?FBCCAA<33,33333$3717<;81;00)05;/00(8<8?@A@BB;>?B;;:AA=@@A<A=A@?>>>>>:????<?@ABCB?>?BBAA==>>:;;;=AA:>:>>BCBB?@@<@>>>>3>;A<@@@@@/?@AAA:A???@@CA=;3:;:;+;???B=A<>><>@@BB@A<@;??BB>>:>>A<BA;<;>??;;;?;;;?><:7-32229907---99-99,,
@ATNG8:03777:06272
GATGGTAGCGCGACGAGCGTAGACCCAGAAGCATCAGGAACTCTAAGAAGAATTCAGAATTTTTAACACGAGAGTAAACGTAAAAAGAAGGTTTACAAGACTCACGTAACATATTGCAGCAGTACGCACACAATCGAAGCGCAGTAAGGATGGCTAGTGTAACTAGCAAGAATACCACGAAAGCAAGAAAAAGAAGTACGCTATTAACTATTAACGTACCTGTCTCTTCCGAAAACGAATGAGTACGTGTGCGACGTGTCTCCTACCATCGAGGTTGTAAAAGTCT
+
///93:<=666>;;;>;;;;;;;;=6:778///7744268::://)//)/969)////+/;;;+717;788;;;898/3344444$5:5:4990;;;6;B;@AB@000)///7718;<<==<@99;AABCDC@DD:985>>=@@9949:==>8<;??BBBC?CBBBAA798:>;8:=::?C;88C?BBBBB3BC?B@><>799=4;4:;9=17.55>=<;90/////150----&///(/66:766////669;88852227,5293989955.5+..../&/..5
@ATNG8:03777:06308
GATGGTAGATATCGCTGATACACCCAGAAGATCAGGAACTCTAGAAGAATTCAGATTTTTTACACGAGAGTAAACGTAAAAAGAAGGTTTTACAAGACTCACGTTAACAATATTGCAGCAGTACGCACACAATCGAAGCGCAGTAAGGATGGCTAGTGTAACTAGCAAGAATACCACGAAGCAAGAAAAAAGAAGTACGCTATTAACTATTAACGTACCTGTCTCTTCCGAAACGAATGAGTACTATAGACTATCTGAGACTGCCAAGGCACACAGGGGATAGG
+
BBBB@?@@BCCAABAAAACCKKFE=B;;9;AAABB?B?CBBBDBB?BD>A=@@@===???'>AAAABBBBBBD>BBCCELE2@B=@;?AB9CCB>B::;@A99::@;@@>B@@>?ABBCCDKCCBBAAA@@=@@;;9;CAABB::6;<@@@=@BBCCBBC@BBCBAB=AB>9:9=A9::?@?A;::::9:%0=:;0//>9?@@5512;;;1<5:9@BA=AAABBAD@D::;F>BDC>AABBBBBDAA>@@@000A@A@@?AAAC?A<?<??<;<?@CA2==000
@ATNG8:03789:06289
GATGGTAGCGCACACATAGATACAGTACTCATTCGTTTCGGAAGAGACAGGTACGTTAATAGTTAATAGCGTACTTCTTTTTCTTGCTTTCGTGGTATTCTTGCTAGTTACACTAGCCATCCTTACTGCGCTTCGATTGTGTGCGTACTGCTGCAATATTGTTAACGTGAGTCTTGTAAAACCTTCTTTTTACGTTTACTCTCGTGTTAAAAATCTGAATTCTTCTAGAGTTCCTGATCTTCTGGACGACGCGCACTGACACTATCGAGGTTGTAAAGTCT
+
BECC?CCCCCCCBBBCCCCCBBBCCDDCBBBA?ABBB<BC?C@CDCCCBC@CCCCC?D@DCCB?C@CBCCCBA@@<::9:9)9G<BBBB=BC@@>@CC?CC;<;GDCC@BBCCHEBB@BCD>@?ACCC@B::89@BBABCCCCCBBCCCCCCBBB@C@@>@C@C@CDCCBBBBB?B@@@@7>=@=:::::*;ABBE=BBCBCBCCCI@CCCC5CCCCFADADF@CCBCBBD@C@CBBBBB@BBD@CB:;:DCCCCCBBBCCFDCCCCBA;>9?;;:.;?@@
@ATNG8:03799:06289
GATGGTAGCGCGACGAGCGTAGACCCAGAAGATCAGGAACTCTAGAAGAATTCAGATTTTTAACACGAGAGTAAACGTAAAAAGAAGGTTTTACAAGACTCACGTTAACAATATTGCAGCAGTACGCACACAATCGAAGCGCAGTAAGGATGGCTAGTGTAACTAGCAAGAATACCACGAAAAGCAAGAAAAAGAAGTACGCTATTAACTATTAACGTACCTGTCTCTTCCGAAACGAATGAGTACGATGAGAGAGCTCTCTCTACCATCGAGGTTGTCAAAGTCT
+
<<>E@BBBBBBBBBBCBCCCCDCCC>AAC@BBBB@@?@?BBCBBCB?BB?B?BBAAACCC3A>ACCCCBBB@@?:??@ABBB5BC@C=AAA9AFEBCCECCCDBC?B@CC@CCC?CCCCBCCCFCCDCCC@?<@CA@<ABCBBCAA>A@C@A@ADBCCABC?BAAAAA?CC??>?<?@9999+99939>>>@2@B>B999EBA>@<>8=<;;5;5;=BAA?AB@@?AA?B????:?AB?BBBCBCCCCBBBDBBBBB===>=::::178=>??6;67<:9:06//-
@ATNG8:03806:06281
ATGGTAGAGTATCATGTGTATCTCCAGAAGATCAGGAACTCTAGAAGAATTCAGATTTTTAACACGAGAGTAAACGTAAAAAGAAGGTTTTACAAGACTCACGTTAACAATATTGCAGCAGTACGCACACAATCGAAGCGCAGTAAGGATGGCTAGTGTAACTAGCAAGAATACCACGAAAAGCAAGAAAAAGAAGTACGCTATTAACTATTAACGTACCTGTCTCTTCCGAAACGAATGAGTACTATAGACTATCTAGACTACCATCGAGGTTGTAAAGTCT
+
CDG?ABBBDBBBCDAAACDCCCCD?CBB?CCBBBB?B>@ADABBC?AA>B>BCCCCCCC2C@DDBBBDECBBB>BBBBHDD5CC?C@DDF;C@@?ABBCCCCA@>A@BB?CAA?BBCBCCBBBBBCCBBBD=CCDD<A@CCCCBB@B@CBB@BBDEDBBB?CCBBBB???<?A@9<<9989*99939AABC3BB?C=>?CCEBB?B?BA??:>:=ADCCABBCBBCD@B@BCC=CCC@BBBACDCCCB?@?BBBBDCAAABBCC@CCCBBB=@=@@@A<BA?@
@ATNG8:03812:06282
GATGTGTCATATGAGAGTGTGTACTCATTCGTTTCGGAAGAGACAGGTACGTTAATAGTTAATAGCGTACTTCTTTTTTCTTGCTTTCGTGGTATTCTTGCTAGTTACACTAGCCATCCTTACTGCGCTTCGATTGTGTGCGTACTGCTGCAATATTGTTAACGTGAGTCTTGTAAAACCTTCTTTTTACGTTTACTCTCGTGTTAAAAATCTGAATTCTTCTAGAGTTCCTGATCTTCTGGAGATACACATGATACTCTACCATCGAGGTTGTAAAGTCT
+
BCCBACCDDCCAECCECCCCCCCCCCBB?BBBB<BC@D?BBBBBCA?CCCAB>B=AAAA?A?ABBABBCBC?BAA@@@(AB?ABBB>BBCB@BBB>BB;>=>CBA?BBBBBA@@;AAA<A<AAAA@@@@=@@@A<?>>>;=<AACAA>>??D=<<<=AA=A<AAAABAA??;?@DDD;C:=98////(/<---)--3---;:9><?>>>*9???A;A;;;7:?>@?==:>;>>AAAA7;;B<BBACAAA>>?@A@@@A@@??<?<<<<<8<8=>>>5?==<
@ATNG8:03817:06282
GATGGTAGACACGTGTGCTCTCTCGTACTCATTCGTTTCGGAAGAGACAGGTACGTTAATAGTTAATAGCGTACTTCTTTTTCTTGCTTTCGTGGTATTCTTGTTAGTACACTAGCCATCCTTACTGCGCTTCGATTGTGTGCGTACTGCTGCAATATTGTTAACGTGAGTCTTGTAAAACCTTCTTTTTACGTTTACTCTCGTGTTAAAAATCTTGAATTCTTCTAGAGTTCCTGATCTTCTGGGTCTCTCTGCTCACGCACTACCATGAGGTTGTAAAGTCT
+
45<@8=>CBCCBB?@A666<;;;=AB?@?C;<6;BBE=CCAC@BBBABBB=@@BAB?D?@?@B@B@DCBBBBB;@7@B===+:?7BBBC>>>?C?CBB>@A8<=3733377778962777;A;BA>>////(/6//(/9:;>>;==?>?BA@A@;==>:>B:>:>AAA>>>BB7;;=>>/=9=4;;===+==>>>9>@@@A>?>>=18888(8:;5;C;@<=>8=;;;;;B=C<??A@@@:=>AA:@;67<=///=;;?A==776>599=AA:=8<<DC9>>AA
@ATNG8:03772:06318
GATGGTAGTGTCATATGAGAGTGTGTACTCATTCGTTTCGGAAGAGACAGGTACGTTAATAGTTAATAGCGTACTTCTTTTTCTTGCTTTCGTGGTATTCTTGCTAGTTACACTAGCCATCCTTACTGCGCTTCGATTGTGTGCGTACTGCTGCAATATTGTTAACGTGAGTCTTGTAAAACCTTCTTTTTACGTTTACTCTCGTGTTAAAAATCTGAATTCTTCTAGAGTTCCTGATCTTCTGGTCTACTACACTGTACTCTACCATCGAGGTTGTAAAGTCT
+
///93:;A@BB=CABBCCGGCCBCCBBBCB@@<@BBB=BB?B?BBBCCCGACFIAA?@?CCCC?C@CBBBABBCC@BBBBB0;;6;ACC=CC@@?BCC?BB:;;CIJF@CCDDCCCC@ABF>B>ACCEBCAA<ABEB?CBDCCCCCCDCCCBB@@>@CC@FC@C?BBBBBCDCC@B@@@@7>;@=BBBBC3ADAAA7;;ABBCCAAA>BBBC2BCCBCACAGC@BBBBBBB@B@CFCCCD;;;C@BBBCCFFDCCCCCCDFECBB?B@@@@@<@7;;BB<BB::
@ATNG8:03784:06335
GATGGTAGCAGACGTGACAGAGCGCCAGAAGATCAGGAACTCTAGAAGAATTCAGATTTTTAACACGAGAGTAAACGTAAAAAGAAGGTTTTACAAGACTCACGTTAACAATATTGCAGCAGTACGCACACAATCGAAGCGCAGTAAGGATGGCTAGTGTAACTAGCAAGAATACCACGAAAGCAAGAAAAAAGAAGTACGCTATTAACTATTAACGTACCTGTCTCTTCCGAAACGAATGAGTACTATGTAGAGCTCTATACTAATCGAGGTTGTAAAGTCT
+
C@AA@A@@CAABBB@@@BAAADGCB@BCC@CCCBAA?@=@@CCCBC@CC?B?BCBBBBCB+<7@@ABBBCBBCB6=8;;;;;*;B;>9@?A3A<;4:BBBA@@00,/7:>6??B@CBBABBCAAABBBB@@@?BBBB>AABBBBBC@C?B::8;BBBCBBA?BABCCC@BB?AAA?B@@@>5=::3999999%9?;<857>ABBA;>:<:::1:1::@@@<@AAAACBAE@BCB=A??=?BEB@??DDBBBCC@??=>=??>>>=8>;;;=0816;=<4<?==
@ATNG8:03791:06325
GATGGTAGGCACTGCGCACACATCCCAGAAGATCAGAACTCTAGAAGAATTCAGATTTTTAACACGAGATTAAACGTAAAAAGAAAGGTTTTACAAGACTCACGTTAACAATATTGCAGCAGTACGCACACAATCGAAGCGAGTAAGGATGGCTAGTGTAACTAGCAAGAATACCACGAAAGCAAGAAAAAAGAAGTACGCTATTAACTATTAACGTACCTGTCTCTTCCGAAACGAATGAGTACTACTCTCAGAGACACACTACCATCGAGGTTGTAAAGTCT
+
;;8;<:<<7445454;9;566>>>A4549.4555;994;65555;4;939344555>>>+>7;555<<=<9?>6555<:::(555)5.5<<+<55.55555445505:=<9=A=9=ABBBBBDBBBABAA;;8;BBB?AB???AB=A@B;;6;???ABBB=??B??;=@@;0007;<>CC:=<=:989998$6:7:;;;:8=;9/5/2555+5-558<=;;>>>>:>?C>@AB=@;<9<<<>CBAB@>99999A999C??>=?9:3:;<;<<9>9=9:;1?>>>
@ATNG8:03792:06332
GATGGTAGACACGTGTGCTCTCTCGTACTCATTCGTTTCGGAAGAGACAGGTACGTTAATAGTTAATAGCGTACTTCTTTTTCTTGCTTTCGTGGTATTCTTGCTAGTTACACTAGCCATCCTTACTGCGCTTCGATTGTGTGCGTACTGCTGCAATATTGTTAACGTGAGTCTTGTAAAACCTTCTTTTTACGTTTACTCTCGTGTTAAAAATCTTGAATTCTTCTAGAGTTCCTGATCTTCTGGTCTACTACACTGTACTCTACCATCGAGGTTGTAAAGTCT
+
455<8=<AA>?4559566>>@@;69B956B?@;ACCC?CC@CABBBBBBB?@ABCC@C?AAAA=A=AA@AA??664/////$//49899189==9?@>9=@,/0;:>?;?BBBB?>?A;;;=B<@@@::;AA=ABAA388;;==>;;;@BA====7;;?<@D:>:====???BA7;;BBC5C7;7;7@>@,:::=@-//;8889>==:8=@>,=//-/<7<6>?:===>;;;5;:===ABB7;;>:;;;>>>>>>>>>A@AAA@@@;?;;;>><A<>>>B9@@<;
@ATNG8:03792:06343
GATGGTAGTGTCATATGAGAGTGTGTACTCATTCGTTTCGGAAGAGACAGGTACGTTAATAGTTAATAGACGTACTTCTTTTTCTTTGTCTTTCTGTGGTATTTCTTGCTAGTTACACTAGCCATCCTTACTGCGCTTCGATTGTGTGCGTACTGCTGCAATATTGTTAACGTGAGTCTTGTAAAACCTTCTTTTTACGTTTACTCTCGTGTTAAAAATCTGAATTCTTCTAGAGTTCCTGATCTTCTGGGATGTGTGCGCAGTGCCTACCATCGAGGTTGTAAAGTCT
+
44::7<<?@C@::555<<<<665555555<44.48993:;8=5665;99;499555.57;;;=0:25955549999.5////$///)///9:(///8:28333(3;5:;<:><:<666?@?;7?@@29.9@:9:99A=ABAA;?AAAAAA@ABBCCDBBI?CAB@CB@C8;;BBABBBB@A@@@?3?;?<:;;;;*;=>??9@;;:@>:99=.9999(9@@994929@9?AABB@D7@;@@@@AA=@>@@5@0000==A@AB@@?@;>??:?=@A::8:=AACD>CBBB
@ATNG8:03798:06326
GATGGTAGTGTCATATGAGAGTGTGTACTCATTCGTTTCGGAAGAGACAGGTACGTTAATAGTTAATAGCGTACTTCTTTTTCTTTGCTTTCGTGGTATTTCTTGCTAGTTACACTAGCCATCCTTACTGCGCTTCGATTGTGTGCGTACTGCTGCAATATTGTTAACGTGAGTCTTGTAAAAACCTTCTTTTTCGTTTACTCTCGTGTTAAAAATCTGAATTCTTCTAGAGTTCCTGATCTTCTGGGTGTATCAGCGAGTATCTACCATCGAATGAGGTTAGTCT
+
;9:945=A9;6==BCCECCHCCCBBCBBBB@@?AEGI?BB?B?B@@@=>C9CC??>:C9A?9;09.5<<<@@>;?;:9999$444)4::;2<=:939599)59.59<:9;7;>BCCCCC?B;;::=AABAA@AB?AAAB>ABB:;99:9=>>@@@@C?9:9?BB=D??@@ACCBBA=?;::::*::?:@@DDC1BBCC>AB@@A99:9525:::(:=99<5:5:?9?;:B;;@>B;=:9;;;6;9@D=999?CBB;;;BBABBA@;;5;00;<:000>6;6:0:99
@ATNG8:03814:06343
GATGGTAGGCACTGCGCACACAATCCCAGAAGATCAGGAACTCTAGAAAGAATTCAGATTTTTAACACGAGAGTAAACGTAAAAAAGAAAGGTTTTACAAGACTCACGTTAACAATATTGCAGCAGTACGCACACAATCGAAGCGCAGTAAGGATGGCTAGTGTAACTAGCAAGAATACCACGAAAGCAAGAAAAAGAAGTACGCTATTAACTATTAACGTACCTGTCTCTTCCGAACGAAATGAGTACGTGTGACGTACGTGAGCTACCATCGAGGTTGTAAAGTCT
+
<<==8<:@:><<<=;;:;<:9915;;1///)/99955.66;::55555)4:7<766665>>>+>7<?>9:5?<=?=987555555#555)5.5AA2@><8=@@C@B@;;:9@AA?A@?:<<;<956;<<====>==>?AAB>@@AA???A<A>A;;5;A>???AB=AAA<8917;8<?;4==;;;38996BBCAC/?>9>AAADA;;;;@7;;??6;5;>;;;7::????>*0*/0*////(/89;;=:@@@B<<==?;;<===88///(///3871868556/:344
@ATNG8:03815:06356
GATGGTAGCGAGAGTGAGACGCAGTACTCATTCGTTTCGGAAGAGACAGGTACGTTAATAGTTAATAGCGTACTTCTTTTTCTTGCTTTCGTGGTATTCTTGCTAGTTACACTAGCCATCCTTACTGCGCTTCGATTGTGTGCGTACTGCTGCAATATTGTTAACGTGAGTCTTGTAAAACCTTCTTTTTACGTTTACTCTCGTGTTAAAAATCTGAATTCTTCTAGAGTTCCTGATCTTCTGGATACACTCATGTGCACCTACCATCGAGGTTGTAAAGTCT
+
//8969<@BBBDCCBCCCCCCDBECCCEECC@BCCB=BC@B@BCCDBBB@BBBBB?B?BCDD@C?@@@CCBCBD?A@@@@)@:4:AAB<ACA@59:?:?A?AAACBB?BBBBCACC?A=<9<=AAA>:;;?<@@@@<@@AA>>>>>>@@@=>=@<;;;<??;><>?@B@?@AD;=::99*81:1:<>>>/=>;;:3:<=<??A?>>:>???/?@@@@<C:?>=BAA?;;;=A=A>>>::8;@C=A>>:;;AB;;;>>BAA;:;=9=///::6:166??7===<
@ATNG8:03786:06367
GATGGTAGAGAGACTGTAGCGCACCCAGAAGATCAGGAACTCTAGAAGAATTCAGATTTTTAACATCGAGAGTAAACGTAAAAAGAAGGTTTTACAAGACTCACGTTAACAATATTGCAGCAGTACGCACACAATCGAAGCGCAGTAAGGATGGCTAGTGTAACTAGCAAGAATACCACGAAAGCAAGAAAAAGAAGTACGCTATTAACTATTAACGTACCTGTCTCTTCCGAAACGAATGAGTACCTCTCAGACGCTCGTCCTACCATCGAGGTTGTAAAGTCT
+
::>@8=>BABBBBBBCCCCDDCCBC=CCDADCCCCB>@<@BB@@@C@CF?B?AAAAADDF3D?B997C@@@?;=<5;>77777'33,3,333&37728:;;999//(.(.7363505999@>AABCBCCBBBD?BBCC<@@BBBBBB?B?BBB?BBBCCCCA=AAAAA??BB?A@A;>>???8@??9?AABB3BB@C??;AACAA:>:=?BB7;7;>B@@=@B@@?BB=A?AAA;A?@=@CCCBBB?AAACBBBCBBA@@@A:>>C>??==>A<?<??BA:==:9
@ATNG8:03789:06377
GATGGTAGCTCGCTGATGATATCTCCAGAAGATCAGGAACTCTAGAAGAATTCAGATTTTTAACACGAGAGTAAACGTAAAAAGAAGGTTTTACAAGACTCACGTTTAACAATATTGCAGCAGTACGCACACAATCGAAGCGCAGTAAGGATGGCTAGTGTAACTAGCAAGAATACCACGAAAAGCAAGAAAAAAGAAGTACGCTATTAACTATTAACGTACCTGTCTCTTCCGAAACGAATGAGTACACATCGTCGTGTCGTGCTACCATCGTCCGTTAGAAGTCT
+
5589@BBBB966=BB@BB@;9995516<<9;@>@>>9>9>@@@@AB?BC@C?A@??@???.?=AABBBBBCDCB8==;;;;;*9A>B?DCC<CCI@CDCBBBB;;;0;=@@<@BC@BBCCCBBBCCCCCABAE@BAAA@CAAABBBB>B@C@@>ACCCC@@?@AAABCB>AA?BBB:??9999+99939ABBBB)BC@C?=?CAABA:>:;;AA<@<>>DBC@BBBDBBB>A?AAB;B??=@BABCCCBBBBBBBAAACCCCAAABBB?BAAA>><>C?AAA>@AA@
@ATNG8:03793:06388
GATGGTAGGCGTGTGAGAGTCTGCCCAGAAGATCAGGAACTCTAGAAGAATTCAGATTTTTAACATGAGAGTAAACGTAAAAAGAAGGTTTTACAAGACTCACGTTAACAATATTGCAGCAGTACGCACACAATCGAAGCGCAGTAAGGATGGCTAGTGTAACTAGCAAGAATACCACGAAAGCAAGAAAAAGAAGTACGCTATTAACTATTAACGTACCTGTCTCTTCCGAAACGAATGAGTACGATGAGAGAGCTCTCTCTACCTTCGAGGTTGTAAAGTCT
+
BCCC@CBB@B?@@CCCCCDAABCCC>BBD@CCCCCC@B@CBBACCC@BB?B@CCB@@@@@0@@@AABCGDDBBA;BBABBBB2BC>C5;;;*9;?8=AAACCCCC?C@BB?BCE?BBBBBCBAAAABB@@AB>BBBB=??AAAA??:?=A>B?CCCCCBA?=ACCABB?BD?CCC?BBAA@<@?>;=====,9:6:DEBBBBBB?B>BBBB>B>BB@@B?BBAB@?@?D?CCC>@AA>@DBAABA@??BACCCCCC@AABBAAAA<A@CBCC>B=A?@A:?<=<
@ATNG8:03796:06382
GATGGTAGTCTCAGATAGTCTATAGTACTCATTCGTTTCGGAAGAGACAGGTACGTTAATAGTTAATAGCGTACTTCTTTTTCTTGCTTTCGTGGTATTCTTGCTAGTTACACTAGCCATCCTTACTGCGCTTCGATTGTGTGCGTACTGCTGCAATATTGTTAACGTGAGTCTTGTAAAACCTTCTTTTTACGTTTACTCTCGTGTTAAAAATCTGAATTCTTCTAGAGTTCCTGATCTTCTGGGTCTCTCTCTCACGCACTACCATCGAGGTTGTAAAGTCT
+
@ACC@BBBCBCBBBBCDBABCECC;=:@A=9;6;BCB=CC@C@BCBCCBB?BCDDD@C?CCBB>@>ADDBCCDBB@BBDDE5CC>AABA;@A;;7;AA=AB7:;ABACACHCCBBBDAIEM<;;;BCCBB;;::BBB@CAAADCCCCBBBBCCBC?BCC@CC?B=@@CCCCCCE@CAAAA9A>B>;<;;;*;C;;;7<ACCCCC=;;?CCCB2BCBBB?B?BB@BFEGBBC@D@CCCCCC@BBCC>CCCCCCEBBBBBBBCCGBB?BBBB;;8;?AAAF>CCBA
@ATNG8:03822:05795
GATGGTAGTATATCGCGTCGCTATCCAGAAGATCAGGAACTCTAGAAGAATTCAGATTTTTAACACGAGAGTAAACGTAAAAAGAAGGTTTTACAAGACTCACGTTAACAATATTGCAGCAGTACGCACACAATCGAAGCGCAGTAAGGATGGCTAGTGTAACTAGCAAGAATACCACGAAAGCAAGAAAAAAGAAGTACGCTATTAACTATTAACGTACCTGTCTCTTCCGAAACGAATGAGTACACATCGTCGTGTCGTGCTACCATCGAGTTTGTAAAGTCT
+
<<<>@CCCCCBBBCDEAABCCGCCE@CAA>ABBC@A?A@CCCBBBC@DG@B@BACCCCCC5C?CBBCCCCCCCC>AAACLLF5@@<@9AAA3AAB?BBBBCCBBB@B@BB@CA@?@DCBBBCCCCDCBBBCC@CCCC?CBBBBBBB>B?C@@=@BBBBBCC?BABAAA?BB@BBB<??@@@8>>>9:9::::%:@;A??@CAAAA<><>@BC7<8<BDCC?CCAA@??<?=@AA=BBB?BBCCCCCCAAACBBBBAAABDBBBBBD@BAAABBA@9???>9@@??
@ATNG8:03824:05805
GATGGTAGATACTCGCTGATACACCCAGAAGATCAGGAACTCTAAGAAGAATTCATGATTTTTAACACGAGAGTTAAACGTAATAAGAAGGTTTTACAAGACTCACGTTAACAATATTGCAGCAGTACGCACACAATCGAAGCGCAGTAAGGATGCTAGTGTAACTAGCAAGAATACCACGAAAGCAAGAAAAAAGAAGTACGCTATTAACTATTAACGTACCTGTCTCTTCCGAAACGAATGAGTACACACTCTCATATGACACTACCATCGAGGTTGTAAAGTCT
+
4;:=665;:<77//////;<56/::/9:<,//;;44.4.44444.3;49:8=7=87787777$7,337333333,3;177661554991646>>0=54.44445>;==0516<7<>>;=BBBB<<<>C@;666BBADCCC?@?888?AB;@<@;;9A:985<?:<<BAAA?CB=??86:88<<3::;66699::%6;5///977733/34...84<586<59.9====>@:?7?AC>ABA>@@BBBBBBBB???BBBBBBB@@@@@AA>B??>>=:<>===B<BBB>
@ATNG8:03834:05805
GATGGTAGTATAGAGCTCTACATAGTACTCATTCGTTCGGAAGAGACAGGTACGTTAATAGTTAATAGCGTACTTCTTTTTCTTGCTTTCTTGGTATTCTTGCTAGTTACACTAGCCATCCTTACTGCGCTTCGATTGTGTGCGTACTGCTGCAATATTGTTAACGTGAGTCTTGTAAAACCTTCTTTTTACGTTTACTCTCGTGTTAAAAAATCTGAATTCTTCTAGAGTTCCTGTCTTCTGGCGCGTATGTATGTCGCCTACCATCGAGGTTGTAAAGTCT
+
//8969;C?CCCCCCCBBBBCCCCCCCDABBA=A@?<@D?B@BBBBBBB?CBBBB?B@CBAA?A?BBBBBBBCB?BCCCB2BA?BBBB9BB>A?B??;?A<>===><9=>B==>;;7:=@;?<A?;;;>9808ABB7;;?@@;;;A@@AA>>@A<@==5;;-/,/>666>BFD=@====-;6A8>>>>>.>;:A:398859=?@>>;:@@=;&9...805035/5559:9937279;=>;;;;=>>=@?@===<=:::AA=BBB;@@@A>><>=AABB:A;;;
@ATNG8:03836:05767
GATGGTAGCTCGCTGATGATATCTCCAGAAGATCAGGAACTCTAGAAGAATTCAGATTTTTAACACGAGAGTAAACGTAAAAAGAAGGTTTTACAAGACTCACGTTAACAATATTGCAGCAGTACGCACACAATCGAAAGCGCAGTAAGGATGGCTAGTGTAACTAGCAAGAATACCACGAAAGCAAGAAAAAGAAGTACGCATTAACTATTAACGTACCTGTCTCTTCCGAAAACGAATGAGTACATAAGATATACGTATAGCTACCATCGATGTTGTAAAGTCT
+
5:;=8=;;<@???>>CBBBBBCCHH;;=G?BB>>99.5.44999::5:<7;79=888889)97<<8:::<8999288::;;;*55.5.555&5<<6<>A<@@=?@?A@DC?BA@=@ACCDICCCBBB;9:>;8;.---(----8::<8>8:550488<<559@BBB?>?;<>8>??;@?999,998/8;===.37/7<98;3..(..378:499=>799176:9957/606555'5::17522297722.5<<><=<88;@BA@@@@;>=<<<979.66<C5><::
@ATNG8:03838:05781
GATGGTAGCAGACGTGACAGAGCGCCAGAAGATCAGGAACTCTAGAAGAATTCAGATTTTTAACACGAGAGTAAACGTAAAAAGAAGGTTTTACAAGACTCACGTTAACAATATTGCAGCAGTACGCACACAATCGAAGCGCAGTAAGGATGGCTAGTGTAACTAGCAAGAATACCACGAAAGCAAGAAAAAGAAGTACGCTATTAACTATTAACGTACCTGTCTCTTCCGAAACGAATGAGTACGATGAGAGAGCTCTCTCTACCATCGAGGTTGTAAAGTCT
+
:;;B=ABBBBDCC@966>C@BCFBA?ACC?BBBCAC=@>AACCCCC?AC?C@AAAAAA@@2A?BBCCDECBAAA9???ABAA0@A=@?BCC;CCCIFBCBCCAAA>B?BB@CCC?BCCBCCCCBA@BBAA@@<@ABB>AADCCDAA>B@CBB?BCCCCBBB?CCCCCC?AB?DCC@BB>??8;;;8=?@?@/>?:?99:CAAAA7;7;>=<5:5:=BBA?ACAAABB?A>ABB=BCC?BBBCBBBCBB???BBDCBB???@@@@@<@>>>AA5858BBB:AA??
@ATNG8:03852:05799
GATGGTAGCACGACACGACGATGTGTACTCATTCGTTTCGGAAGAGACAGGTACGTTAATAGTTAATAGCGTACTTCTTTTTCTTGCTTTCGTGGTATTCTTGCTAGTTACACTAGCCTATCCTTACTGCGCTTCGATTGTGTGCGTACTGCTGCAATATTGTTAACGTGAGTCTTGTAAAACCTTTCTTTTTACGTTTTACTCTCGTGTTAAAAATCTGAATTCTTCTAGAGTTCCTGATCTTCTGGTATGACTAGTGTACTACTACCATCGAGGTTGTAAAGTCT
+
///:7;;;AC666<<9999556<<=BCCCBCB@CBBB=BC?CABA@BBBA@BBBBB@F?@@CCAG?BBDBBDA>?:><===+9;3<7//(/00/17;;:BB?BCCA@A799??>=00,00@A=@==@6//.3509A;A8<;979;==>>>??==8818889>>1818BA;;;;==8====</<188*9;<<<+33----)------6:8959AAA*A8::>;A<??=BB????B<A=AAA>>>=A??<????A@????>>>??>>>;;5;=====8=;@@@@:@>>=
@ATNG8:03858:05770
AGAGTGGTCTATATGAGAGTGTGTACTCATTCGTTTCGGAAGAGACAGGTACGTTATAGTTTAATAGCGTACTTCTTTTTCTTCGTCTTTCGTGGTATTCTTGCTAGTTACACTAGCCATCCTTACTGCGCTTCGATTGTGTGCGTACTGCTGCAATATTGTTAACGTGAGTCTTGTAAAACCTTCTTTTTACGTTTACTCTCGTGTTAAAAATCTGAATTCTTCTAGAGTTCCTGATCTTCGGTATGACTAGTGTACTACTACCATCGAGGTTGTAAAGTCT
+
,,,-/:2/44459999979///////55447998:.77)/)/:///55./9///)//:///)5.5599566<:475555'55(----89,//6;7:55.5/)//----(-:::99==044838.55<<;<<><@@@>:=;;;=666;<<<=555:.55549:7<4999///655(//7::+948+54<<<$44444)4:9444:55515>>>)66;;9475//)///////)57=556==8;;454////77////77//599955555<=7<9///;2;///
@ATNG8:03865:05801
GATGGTAGCTATACGTATATCTATGTACTCATTCGTTTCGGAAGAGACAGGTACGTTAATAGTTAATAGCGTACTTCTTTTTCTTGCTTTCGTGGTATTCTTGCTAGTTACACTAGCCATCCTTACTGCGCTTCGATTGTGTGCGTACTGCTGCAATATTGTTAACGTGAGTCTTGTAAAACCTTCTTTTTACGTTTACTCTCGTGTTAAAATCTGAATTCTTCTAGAGTTCCTGATCTTCTGGGTGTATCAGCGAGTATCTACCATCGTGGTTGTAAAGTCT
+
:><<@CDCEG=666==<==CCCC:66655=69.6>?>5?A;@;;;;;9:9.5;///3<)0///)/488;;:;:996:99::)458::<=6;===9<<<79=0489;8;7>AA>??BB>ABA?B?C?;?;;;;7;??D388@>==BB?==>;;;==5;;;7;A=B<@@@@=9999155666+64:22....$.6899-..6553358:-555&2777:5:6;=5>8555797=7>>>>@A6;;??7=>=>>A@@@@@BB?>;=@@3///6777<1;;@D;AAAA
@ATNG8:03825:05838
GATGGTAGAGTACAGTGTAGTAGACCAGAAGATCAGGAACTCTAGAAGAATTCAGATTTTAACACGAGAGTAAACGTAAAAAGAAGGTTTTACAAGACTCACGTTTAACAATATTGCAGCAGTACGCACACAATCGAAGCGCAGTAAGGATGGCTAGTGTAACTAGCAAGAATACCACGAAAAGCAAGAAAAAAGAAGTACGCTATTAACTATTAACGTACCTGTCTCTTCCGAAACGAATGAGTACACATCGTCGTGTCGTGCTACCATCGAGGTTGTAAAGTCT
+
?@@A?BAAABCBC9:6?>>>@EDBA?AAC@BCD;;:=@>DAB;;:A=@A>A=@@::799-817<:;====?>>3;;@@===+;?:>5>@@8ACCACCCBDBC:990;>BC?CBB@BCBBBCDCCCECDBA@C?CCCB?@A@@AABB<?<?AA?BBBCCDAA?AACBBB?BB@BBB;B@9:::+:=<99:9999%9@;@98:BB@@A<?<=<AA7;6;ABAA?ABAA????B?BBB>BCC?BABBBBBBACCCDCCC???BCBBBBCB@BBBBBC?@??:::,9@9:
@ATNG8:03828:05815
GATGGTAGAGAGAGCTCTCTCATCGTACTCATTCGTTTCGGAAGAGACAGGTACGTTAATAGTTAATAGCTTACTTCTTTTTCTTGCTTTCGTGGTTATTCTTTGCTAGTTACACTAGCCATCCTTACTGCGCTTCGATTGTGTGCGTACTGCTGCAATATTGTTAACGTGAGTCTTGTAAAACCTTCTTTTTACGTTTAACTCTTCGTGTTTAAAAATCTGAATTCTTACTAGAGTTCCTGATCTTCTGGTGAGATATGCATGATGCTACCATCGAGGTTCGTAAAGTCT
+
955>:=>CBC@@>:;555=>==>>==<<<=>>9CCBC>BB>B@BB;;;54.559997;=@?@@5>5::==C<?><>?>;;;)8;6;@@@9????5;4;B=;;:)555<55.5;;555<<8<<<:>9::?9:8=?:?@AA???>ABB=>>AB?>?>><:=::500*0;>>>>==B?A<>8988+8(/(/7<<=+;;===0:0767949;<7990:>>=/=887=8<:>?:==??AA>=:>:<9@@6737<<<=>>@A===BCCAAAAB@<<=9:---==29---7<<2::77
@ATNG8:03840:05838
GATGGTAGCTCGCTGATGATATCTCCAGAAGATCAGGAACTCTAGAAGAATTCAGATTTTTAACACGAGAGTAAACGTAAAAAGAAGGTTTTACAAGACTCACGTTAACAATATTGCAGCAGTACGCACACAATCGAAGCGCAGTAAGGATGGCTAGTGTAACTAGCAAGAATACCACGAAAAGCAAGAAAAAAGAAGTACGCTATTAACTATTAACGTACCTGTCTCTTCCGAAACGAATGAGTACGAGATAGCACACGTGTCTACCATCGAGGTTGTAAAGTCT
+
//:;7;;CACBB=BCCBBCBBBCCC@CBB?BBCCBB@B@BBB@@AC?CC@C@BB??@@@@.A=BBBBDGCB??>789:BCCC5A@=@;@@@7ACC?C;==CBC::9;GBB@BCE@BBCBBCCCCCCCC@@@C?CBBB>A@@@CCBB>B<A??=@BBBBCCC@CCDAAA?BB????;?@9999+9::3:9::::%:<;>:79@AFEC@>:99>>5:5:>AAB@BBBBBCC@D?AAC>CCC>ABBCBBBBBBBBBBBBBB@AABBBBBB?BAAAAA=@;?:::0;=88
@ATNG8:03858:05858
GATGGTAGGACTAGCGTCTGAGAGGTACTCATTCGTTTCGGAAGAGACAGGTACGTTAATAGTTAATAGCGTACTTCTTTTTTCTTGCTTTCGTGGTATTCTTGCTAGTTACACTAGCCATCCTTACTGCGCTTCGATTGTGTGCGTACTGCTGCAATATTGTTAACGTGAGTCTTGTAAAACCTTCTTTTTACGTTTACTCTCGTGTTAAAAATCTGAATTCTTCTAGAGTTCCTGATCTTCTGGTGTCTGATCTGTATCACTACCATCGAGGTTGTAAAGTCT
+
44::5::@<@A@==ABCFDBBCA@=@CABBBB@CCCD>CC?C?CCCCBCCADCCCB?B@CCBB?BACCECDDDCC?@@@>>='@A?BCCC>CB@B?ADC>;<8;B@CCD@CEDDDDCC@CCC@C@CFCCCCBD@CCBB@BCCCCCBBCDDBBBAAC@CAA<A@=@?BBBCBBBCC@AAAGD:B?B?ABCCC2BC@@@8;;CCBCB<;;?BBCC5CCDBA?A@BC@CCCBB@@=@?BBBBBB?BBC@CICCCDCCBBBBCCJCCCA@?@ABBBC@B?B@@@9@::9
@ATNG8:03865:05837
GATGGTAGCGCATATCAGCGCAGCCCAGAAGATCAGGAACTCTAGAAGAATTCAGATTTTTAACACGAGAGTAAACGTAAAAAGAAGGTTTTACAAGACTCACGTTAACAATATTGCAGCAGTACGCACACAATCGAAGCGCAGTAAGGATGGCTAGTGTAACTAGCAAGAATACCACGAAAGCAAGAAAAAGAAGTACGCTATTAACTATTAACGTACCTGTCTCTTCCGAAACGAATGAGTACGATGAGATCTCGTGTGCTACCATCGAGGTTGTAAAGTCT
+
@@CDADA@ACCCAAAGCFEBBCBDE>BBB@IFHH;;;;?@@DBBBB@BA@E@CBBCCCCC5C@CCCCCCCCBBB:@@9::::*:A>C;@@@9@CG?CCCCBBC@@;@<@A?BBB@CCCBBCCCBBBCCCCCD@CBCC@CABABBBC?B?CBC@CCCCCBCD@CCCCCC@BA<ABA=?>777*:9:3:BCCC3CC?B??@BCCCD<?<?BA@>A>ABCCC?CB;;;CCAD@CDD;CCC@BAAABBCBA@ACDCBB>>>BBBBBBBB?BACBBB9:1:878);@@@
@ATNG8:03866:05858
GATGGTAGTATAGAGCTCTACATAGTACTCATTCGTTTCGGAAGAGACAGGTACGTTAATAGTTAATAGCGTACTTCTTTTTCTTGCTTTCTGTGGTATTCTTGCTAGTTACACTAGCCATCCTTACTGCGCTTCGATTGTGTGCGTACTGCTGCAATATTGTTAACGTGAGTCTTGTAAAACCTTCTTTTTACGTTTAACTCTCGTGTTAAAAATCTGAATTCTTCTAGAGTTCCTGATCTTCTGGGTGCGCTACAGTCTCTCTACCATCGAGGTTGTAAAGTCT
+
>>C??BCBCDBAA@A;BCBBBCBBBBBBBBDB@BCCC=CB>A=@@@AA;;9;CA@@<@-00::6:6::?AABA:?<99888$9><=BBB>799BB:?8A<A@<;;;@@@<==@///:949@B;@;<;;;;;;=;>>@@=BD???A@>==?>==<<=5;;;5;>;@<@B@>?>???:>;;::/:4:4:::::*;>==>7>:>???@?@>=0////(////=9<6::7:AAAA@@<@<@DDAAA=A===7=A>>>AAAA??@@AA???@<>>>@@@8<6<99919://
@ATNG8:03823:05890
GATGGTAGGCGTGTGAGAGTCTGCCAGAAGATCAGGAACTCTAGAAGAATTCAGATTTTAACACGAGAGTAAACGTAAAAAGAAAGGTTTTACAAGACTCACGTTAACAATATTGCAGCAGTACGCACACAATCGAAGCGCAGTAAGGATGGCTAGTGTAACTAGCAAGAATACCACGAAAAGCAAGAAAAAAGAAGTACGCTATTAACTATTAACGTACCTGTCTCTTCCGAAACGAATGAGTACGATGAGATCTCGTGTGCTACCATCGAGGTTGTAAAGTCT
+
44;<7<<A7@@==;;:=?>0////)/<;7:<@A9:4:=@@@@?@@499:>7??:;:::-9:==>?ABBBBB<9;?<====,99:)83989&73839333:=;8;6;6??6=56.59:77987979;;;=:;5886:06675:://-.288?8=;8877<?<=;<;77/7;6;==8<<8999&77<57;>===$82,2:69535/.(.(.597:A=:::55.6:55///37/358.:77/737<333::@?@??=:<5625555;>>=@?AA7926/555C9=>=8
@ATNG8:03838:05894
GATGGTAGTCTCAGATAGTCTATAGTACTCATTCGTTTCGGAAGAGACAGGTACGTTAATAGTTAATAGCGTACTTCTTTTTCTTGCTTTCGTGGTATTCTTGCTAGTTACACTAGCCATCCTTACTGCGCTTCGATTGTGTGCGTACTGCTGCAATATTGTTAACGTGAGTCTTGTAAAACCTTCTTTTTACGTTTACTCTCGTGTTAAAAATCTGAATTCTTCTAGAGTTCCTGATCTTCTGGGTCTCTCTCTCACGCACTACCATCGAGGTTGTAAAGTCT
+
<>@B?CCBBCA<?CDBBC=66<<;AB:55:9:49<>>:?@=A?D;9966;6;@<BC@C?CBBB?C>B@@5///::,//;;;+<<+/5<>19955166<8<A466;?<@=>CCBBB;;6;AA<A=CCDBBB;;8;CCC@CCCCCCBBB@BA>>>>>;000;>>;=6<::;;;>==995555&549955999(95;<C>DCC996@<@@.9999(95599494>B:=BCC@@@6;6;A@AAA?AABB=AAAABBBB;;;;A=@?@@CAD@@?00)/50//838>D<
@ATNG8:03843:05865
GATGGTAGTGTCAGTGCGCGTCGTCCAGAAGATCAGGAACTCTAGAAGAATTCAGATTTTTAACATCGAGAGTAAACGTAAAAAAGAAGGTTTTACAAGACTCACGTTAACAATATTGCAGCAGTACGCACACAATCGAAGCGCAGTAAGGATGGCTAGTGTAACTAGCAAGAATACCACGAAAAGCAAGAAAAAAGAAGTACGCTATTAACTATTAACGTACCTGTCTCTTCCGAAACGAATGAGTACTATAGACTATCTGAGACTACCATCGAGGTTGTAAAGTCT
+
///:5;;A=?@CB@@@DCCCCCCBB>B;;4:99:9@2925=?>?<@;?@=@=@@@@?@@C2A?AABBB???????6<<333333#33-36<<<1:::6:=====@BB>B>@A?BBB@BBBADCCCCDBCCBBBC?CCDD?B@A@@@AB>B@CCB?BBBDCAAA@CCCBBB@BB=?>?3999989*8<=9>CCDCC(CC@B99:BBCB@:>:<=DD3858=BAB?BCDBBEC6;6:;;0:AA?BBBBBCBBBBCCBAAABCCD@@?CDBB?BBBBBB?A<A>>=3?999
@ATNG8:03847:05880
GATGGTAGGAGACACGTCGCACACGTACTCATTCGTTTCGGAAGAGACAGGTACGTTAATAGTTAATAGCGTACTTCTTTTTCTTGCTTTCGTGGTATTCTTGCTAGTTACACTAGCCATCCTTACTGCGCTTCGATTGTGTGCGTACTGCTGCAATATTGTTAACGTGAGTCTTGTAAAAACCTTCTTTTTACGTTTACTCTCGTGTTAAAAATCTGAATTCTTCTAGAGTTCCTGATCTTCTGGTATACACACTCGCTCGCTACCATCGAGGTTGTAAAGTCT
+
9;A=9@AA?AA@BBBBBBCDBBBBBBCBBCCC@C<;;9;C>I8;;9@<9>:=@?=@=A7<:<A5>;?BAAAA?=?<=====,>=;<@?@8?=;@>ABF?CB?A@ADBB?BBBBBBBB?BCA=?<@>=>?888<@EAA=??@AAA@;;;A===;;;8=;;5;=8=8=AAA;;;@A9>88888(81:4;=AAA/??=<<5;9>;>>>ABB=ACBC/B;;;A;?;==:=@AB???<A=A@@@@A:==?<@????@@??A>>=AAAA@@@=??>>>B8=:=>@@:@BAA
@ATNG8:03848:05889
GATGGTAGACACGTGTGCTCTCTCGTACTCATTCGTTTCGGAAGAGACAGGTACTTTAATAGTTAATAGCGTACTTCTTTTTCTTGCTTTCGTGGTATTTCTTGCTAGTTACACTAGCCATCCTTACTGCGCTTCGATTGTGTGCGTACTGCTGCAATATTGTTAACGTGAGTCTTGTAAAACCTTCTTTTTACGTTTACTCTCGTGTTAAAAAATCTGAATTCTTCTAGAGTTCCTGATCTTCTGGTCTACTACACTGTACTCTACCATCGAGGTTGTAAAGTCT
+
008;6:;ABB@:96?;;;=><;;>BAAABBCCAFCCC>CC@B@BCBBD@@<@@@@@0;4:==@;@<@?AAB@@@B?BBBBB1AA@CFGL>BBBB89;CC=DD>CCA?BB>BBB@A@CC@AAA>A>AACA??@B@BCBC@BBABBCBABBB>??BBB?@@@>9929=>=>>AA@@@;@@AAA2<8<78////(/<666*//;665:=78/66868$89:=A=A;AB<A?>?>AA=A;DF@@//-/:<999>AA@???==>@@@@CCEE==888?C:?6;;>=4===8
@ATNG8:03854:05881
ATGGTAGCTCTGCTCTGACTCTCGTACTCATTCGTTTCGGAAGAGACAGGTACGTTAATAGTTAATAGCGTACTTCTTTTTCTTGCTTTCGTGGTATTCTTGCTAGTTACACTAGCCATCCTTACTGCGCTTCGATTGTGTGCGTACTGCTGCAATATTGTTAACGTGAGTCTTGTAAAACCTTCTTTTTACGTTTACTCTCGTGTTAAAAATCTGAATTCTTCTAGAGTTCCTGATCTTCTGGATATGAGTGACTCGTGCTACCATCGAGGTTGTAAAGTCT
+
55<7==BBCCBBBDCCBBBCCCCC;;;BC?@?@AAE>BC?B?CDCCCCC?BCBBB@D@DCCC@C@CCCCCDDDDACCBBB3BC>BBDB=CBAB=BBB?BB=@@BCCD@CCCCDCDD@CCC@C@BBCCBCBD?CCCC?BBB@@@DDCDCCDBBAB?:;;?AA?B@CCCCCDEBB?B;;;;.<=B@CFIIH5CC;;;9<CEHKDCBBB@CEEE5BBBBD?A>AB>BDECDBB@B?CBCDDC@BBD@ECCCCCCBCBBCDCCBBBCB?AAAAAA=@;??@@9ACCD
@ATNG8:03821:05929
ATGGTAGTGTGTCTCTGAGAGTAGTACTCATTCGTTTCGGAAGAGACAGGTACGTTAATAGTTAATAGCGTACTTCTTTTTCTTGCTTTCTGTGGTATTCTTGCTAGTTACACTAGCCATCCTTACTGCGCTTCGATTGTGTGCGTACTGCTGCAATATTGTTAACGTGAGTCTTGTAATACCTTCTTTTACGTTTACTCTCGTGTTAAAAATCTGAATTCTTCTAGAGTTCCTGATCTTCTGGACGACGCGCACTGACACTACCATCGAGGTTGTAAAGTCT
+
;;;9=>A?@;A995;;666AA@@BC:99A;;2;@@A<BCAD@A@?BBBC@BAAAC?C@CBBB@I@C;<;;><55.55999'5=9>>>@9000@>8=9=9=>7:::<?B>CCC@BC994:@A6;7;BEBAABB>ACDHACCCEEDBBCEDDCCBBD@DCC@CC?A<@@@@@ABCC=@;;5;;;4;59999-5@99949@?BDB;;9A=@EDD1CCCBA?ABDD@CCCBD;;:;ACDCDCC>B@@<@A;;;CBCBBBCA;;;BEMKACDCBBB?C?BBCC>CDCC
@ATNG8:03822:05932
GTGGTAGATATATGCACGCTCTACCAGAAGATCAGGAACTCTAGAAGAATTCAGATTTTTTAACACGAGAGTAAACGTAAAAAGAAGGTTTTACAAGACTCACGTTAACAATATTGCAGCAGTACGCACACAATCGAAGCGCAGTAAGGATGGCTAGTGTAACTAGCAAGAATACCACGAAAGCAAGAAAAAAGAAGTACGCTATTAACTATTAACGTACCTGTCTCTTCCGTAACGAATGAGTACATAGATATACGTATAGCTACCATCGAGGTTGTAAAGTCT
+
ABC?BBBCCCBBAABCCCCDEDBB@BCC?BBBA>><@?BBCBCBDACC=A>AAA9:9:93#349;<===BBAAA:?BAAAAA,:;5;3??@9@CG@FAAACCB;:4;>@?<@;;69CBBB@AABCCCCBDCC@CB??=@ABABAAD@D?C::;:CDDDCAA>ABBCBB>BA=AAA<@@::929>>;99:9::%:<9<@@ABCCCC9997=CA:>:=@CCC@BBBA;;;@C?CA@=@AA>;;:AABCBCCCDBBBCBBBBBCBAAAC?CABBCC;>8>99929@@A
@ATNG8:03831:05931
GATGGTAGCTCGCTGATGATATCTCCAGAAGATCAGGAACTCTAGAAGAATTCAGATTTTTAACAACGAGAGTAAACGTAAAAAAGAAGGTTTTACAAGACTCACGTTAACAATATTGCAGCAGTACGCACACAATCGAAGCGCAGTAAGGATGGCTAGTGTAACTAGCAAGAATACCACGAAAGCAAGAAAAAAGAAGTACGCTATTAACTATTAACGTACCTGTCTCTTCCGAAACGAATGAGTACTACTCTCAGAGACACACTACCATCGAGGTTGTAAAGTCT
+
8::=7;?CD@;?=;;6AAACA969A:=>>769=:55056;;:655>9BC@D@9:/0/=;;,;900(/9>;;8<;=877944444#55.58?@@2<;;6;?;@A<=00*/6:>6?@C=AB;:;BCCDDCDDCBCCADDBA>ACCBCCCC@C@C997:AACCCBC?DBBBBB?BB?BCE@BA??=,888299:99:%:?;=?=?CAAAA<B;???B:=:<>BAB>BBCCAAA?B?BBC>CAA>ACCCCCCAABBBBBBBAAACABBBC@@;@A@@;;7:;>>BB:CCAA
@ATNG8:03840:05948
GATGGTAGAGTACAGTGTAGTAGACCAGAAGATCAGGAACTCTAGAAGAATTCAGATTTTTAACACGAGAGTAAACGTAAAAAGAAGGTTTTACAAGACTCACGTTAACAATATTGCAGCAGTACGCACACAATCGAAGCGCAGTAAGGATGGCTAGTGTAACTAGCAAGAATACCACGAAAGCAAGAAAAAAGAAGTACGCTATTAACTATTAACGTACCTGTCTCTTCCGAAACGAATGAGTACACACTCTCATATGACACTTCCATCGAGGTTGTAAAGTCT
+
BC@?>?CBCBCBCBBABBCHICB;;8;BB?BDCC@@?@?AACBBCB?BC?C?BBBBBBBB1B?BB@?ACCC>>>7<<?@@@@,@B=@?CCC;CAA?ADDBCCCA@?BAGH@CBC@CCCBBBBBCCCDAAACC@BB??<@@AA@@?C@D@D@A?ACBCBCCC?BBBBBB?@@<???:?????8=>?<99:9::%:?;??>?BB?@@7;7:?BD7;7;BB@@>@AABADA?B?BAC;A??=?ABAABBBBAAABBEBBB?B9::AA?B?CBBB??9?<@???8?AAB
@ATNG8:03840:05955
ATGGTAGCACGAGTCACTCATATCCAGAAGATCAGGAACTCTAAGAAGAATTCAAGATTTTTTAACACGAGAGTAAACGTAAAAAGAAGGTTTTACAAGACTCACGTTAACAATATTGCAGCAGTACGCACACAATCGAAGCGCAGTAAGGATGGCTAGTGTAACTAGCAAGAATGCCACGAAAGCAAGAAAAAGAAGTACGCTATTAACTATTAACGTACCTGTCTCTTCCGAAACGAATGAGTACCTCTCAGACGCTCGTCCTACCATCGAGGTTGTAAAGTCT
+
445.4;<:<::99999:9;:;;=<9>;;5495555.57<:://)//)/:)/)/4.4444444#438::::;:<:9;17///;;;+99494999+9996;@AA@CA;;7;;??=AAA?AABCCBCIBAADCBBBD?BA@@>A@@@@??C?@;@00-0@@@@FBB>BAAA??:?A>9::?BBBBD=A995:?BBC3BB?BBC???@@@<@;>>89185;>BDF@CBBAA??;@;?@B<AAD?D???A@A=???CBCBBBBB?@==5::=///;;;=5;188==4=A??
@ATNG8:03856:05944
GATGGTAGGAGACACGTCGCACACGTACTCATTCGTTTCGGAAGAGACAGGTACGTTAATAGTTAATAGCGTACTTCTTTTTCTTGCTTTCGTGGTATTCTTGCTAGTTACACTAGCCATCCTTACTGCGCTTCGATTGTGTGCGTACTGCTGCAATATTGTTAACGTGAGTCTTGTAAAACCTTCTTTTTACGTTTACTCTCGTGTTAAAAATCTGAATTCTTCTAGTGTTCCTGATCTTCTGGGTGCGCTACAGTCTCTCTACATCGAGGTTGTAAATCTATCACCGACTTGCCCCAGAGTGCCAATGGA
+
>ABB@CBB@BB@?@==CBBA?::<<555<=6516<@<5<>8<7666;;;A:=:;9;4;;><99.45:9<;;<===:===>>+8858<;=585558:9=4><2879;33,38888<A?<B86167=555?<==;@@AA8;;;:@>>=>>==<<=::5:;@<@@;>;:?<<89977155=>=.949288AAA*97525(288222:=8<48:::*:75556:59905575555/546777::6999;1...88;=:;588<?9:8>>>=669848+--66)--579953.3....3777+6877776,2(--,-
@ATNG8:03860:05940
GATGGTAGATACTCGCTGATACACCCAGAAGATCAGGAACTCTAGAAGAATTCAGATTTTTAACACGAGAGTAAACGTAAAAAGAAGGTTTTACAAGACTCACGTTAACAATATTGCAGCAGTACGCACACAATCGAAGCGCAGTAAGGATGGCTAGTGTAACTAGCAAGAATACCACGAAAGCAAGAAAAAGAAGTACGCTATTAACTATTAACGTACCTGTCTCTTCCGAAACGAATGAGTACATAGATATACGTATAGCTACCATCGAGGTTGTAAAAGTCT
+
;;AB?BCCBBBBBAAABCICCCCCD9CDD@BBBDBB@B>AAF@@@D@BB>B@CC@99999(8=@BBABBBC><;3;;:;;;;*;A?B=BBB7B<<8;BBBCCB;;6;<@D?BBB@BCBBBCCCDCBBBCCCC@CCCC<@@CBABBB=@<B998:DCBCAAC?DCCBBB>AA?BBB@BBBBB=A??<?BAAB3BB>B?>>B@@A@;?;??BB<B<@@BBB?@@@AABB>A>AAA<ADB?BCCCABABBBBBCDCCCBB@A?????@<@@@A;;4:188887)8>>>
@ATNG8:03860:05953
GATGGTAGCTCGCTGATGATATCTCCAGAAGATCAGGAACTCTAGAAGAATTCAGATTTTTAACACGAGAGTAAACGTAAAAAGAATGTTTTACAAGACTCACGTTAACAATATTGCAGCAGTACGCACACAATCGAAGCGCAGTAAGGATGGCTAGTGTAACTAGCAAGAATACCACGAAAGCAAGAAAAAGAAGTACGCTATTAACTATTAACGTACCTGTCTCTTCCGAAACGAATGAGTACGAGAGAGCACACGTGTGCTACCATCGAGGTTGTAAAGTCT
+
=@AB@CCCCCCCGBBCDDCBCCBCC@BCCADCDA@@@B@@AA@@AD@CC?C@BA:::@@@.@?ABBBAAABBBB=B?@ALED5BBACDCDD<ECC@BBBBDAA0000@AA=CAC?BBCCCBBCCDCBBBCCC?CBCD?A@BBAA?B?C@C@@?ABBDDDBA>ABBBCA>AA>ABB?AA?>>8=>>9::999(:A?CB@ACB@@A:>:=?AA7;6:?B@@>@BBBBBC?C?BBB>BBD?BBBBBBBBBCBBBBBBBBBBCBBBAABC?AAAAAA9<:=@AA9C==>
@ATNG8:03861:05953
GATGTAGTGCGTGAGAGAGAGACCCAGAAGATCAGGAACTCTAGAAGAATTCAGATTTTTAACACGTGAGTAAACGTAAAAAGAAGGTTTTACAAGACTCACGTTAACAATATTGCAGCAGTACGCACACAATCGAAGCGCAGTAAAGATGGCTAGTGTAACTAGCAAGAATACCACGAAAGCAAGAAAAAGAAGTACGCTATTAACTATTAACGTACCTGTCTCTTCCGAAACGAATGAGTACACATCGTCGTGTCGTGCTACCATCGAGGTTGTAAAGTCT
+
@?BBCCCEC@@AEDCCBCCDBA??;BBB?BCCC@@?@?ABB@@@B@CC@F@BA@@>C>>+>9888A<?AA??=8?>;:999$9<7<2555&5=94;CCCBCC;;8;?AA>BCB?CCCCCCCCCICBBBBBB?BCCC@BBCCCA??>6>?:;6;BCB@@@B>AACCBB?CC>BBB@ACBFC999?;?ABAB2@@=???BCDBAA<A=>>>C=?<?ACBB?BBA@@@C?A?BAB=BBB9:;BBBBBCCCBBAAAA::9AA:::?BB?CBBBCC?C?BBBD>CDAA
@ATNG8:03867:05945
GATGGTAGTACATGATAGACGACACCAGAAGATCAGGAACTCTAGAAGAATTCAGATTTTTAACACGAGAGTAAACGTAAAAAGAAGGTTTTACAAGACTCACGTTAACAATATTGCAGCAGTACGCACACAATCGAAGCGCAGTAAGGATGGCTAGTGTAACTAGCAAGAATACCACGAAGCAAGAAAAAAGAAGTACGCTATTAACTATTAACGTACCTGTCTCTTCCGAAACGAATGAGTACGATGAGAGAGCTCTCTCTACTATCGAGGTTGTAAAGTCT
+
<:::5:::;;;?@>=BBAA@:96668<=@:>CCC9966<?>>@>>>;AC7?>@ABCBCC>+54569?;@@@@DD=@@9;;;;';?:?495506=>:>CGC@A@;;2;;;;29@A=BBB=BBBCBBBCBBB;;9;AADAA@@CCBBB?B?B;;9;BCDECCD?BBD@@A?CC@;::8::@C>??>;:::999$896;;8=;;BBB?=A<ABB?B?AACDD?BBC;;;B?C?AA@8@<;5;??>AA>;:000=?@:<>989?@@?A?@@?999:4:;=::;-77<6
@ATNG8:03867:05953
GATGGTAGCGCGACGAGCGTAGACCCAGAAGATCAGGAACTCTAGAAGAATTCAGATTTTTAACACGAGAGTAAACGTAAAAAGAAGGTTTTACAAGACTCACGTTAACAATATTGCAGCAGTACGCACACAATCGAAGCGCAGTAAGGATGGCTAGTGTAACTAGCAAGAATACCACGAAAGCAAGAAAAAGAAGTACGCTATTAACTATTACGTACCTGTCTCTTCCGAAACGAATGAGTACCTCTCAGACGCTCGTCCTACCATCGAGGTTGTAAAGTCT
+
////27;>@A?@;@@@@CCCBBBBB>BCCACCCB;;4::>AB@@@B@BA?A?:9;@?EDE3A?BBB?><A?>??8<<@AAAA2AC@C5;;;.;BB?CABBBCCBC?B@BB@BBB?CADCDCCCCCECDBBBC@CD??>@BBAAAAB@C@C@A?@CBBBCCC?AAADDC@>><?BB=ABAAA;@@@=BBBBB3AA>ABBCBB>>:595:=::,//=@<<;@B@@?BC?B@AAA=@AA?BBCCCCC@AAABBBCBBB@???@=@AB=@@@AAA1818;>=5>>==
@ATNG8:03869:05939
GATTAGTATAGAGCTCTACATAGTACTCATTCGTTTCGGAAGAGACAGGTACGTTAATAGTTAATAGCGTACTTCTTTTTCTTGCTTTCGTGGTATTCTTGCTAGTTACACTAGCCATCCTTACTGCGCTTCGATTGTGTGCGTACTGCTGCAATATTGTTAACGTGAGTCTTGTAAAACCTTCTTTTTACGTTTACTCTCGTGTTAAAAATCTGAATTCTTCTAGAGTTCCTGATCTTCTGGCGCGTATGTATGTCGCCTACCATCGAGGTTGTAAAGTCT
+
CAA=?BCBBCCBBBAAACCDCCCCCCCF@@?@CCE>DD?B?BBBBCCC?BACBB>B>BBBB>B?ACCCACCCC?BBBBB2BA<@=>?:?CCD?CAB?BB<@?BCDD?A?BBBB@@:>>A;A;>>?AAA?>;@A@@;>>A??@??@BABA???A<>>=;@@<A;?>?AAACAA9>>ADD;B<>:<9888*9:999)//6///=???=@@A@/@@>>>=B=>><>@@@?@@<@<>>@@??;>>A=@@@C@>;;;CBA@@==:=?A=>>==>>5;6;>??9@@@A
@ATNG8:03822:05973
GATGGTAGTGCGTGAGAGAGAGACCCAGAAGATCAGGAACTCTAGAAGAATTCAGATTTTTAACACGAGAGTAAACGTAAAAAGAAGGTTTTACAAGACTCACGTTAACAATATTGCAGCAGTACGCACACAATCGAAGCGCAGTAAGGATGGCTAGTGTAACTAGCAAGAATACCACGAAAAGCAAGAAAAAAGAAGTACGCTATTAACTATTAACGTACCTGTCTCTTCCGAAACGAATGAGTACGAGAGAGCACACGTGTCTACCATCGAGGTTGTAAAGTCT
+
;;<>::5:::<<;;;>?A@=<<///)---0--////2:5:==9:5;7;<7;;?==<8888'8-33898:;///6.///////$/93:.555&5<C@BABBCCC@@=@>AA=A@@=@A@@ADECCCCBBBBBD@A:;;=@@@ACBBB?B?B;;8<CCCBBBB@CBBBDB>??:??739;3333&33337;;=>?'?A?BCBCBB@AA7:77=@@1838=ACB@CCBBABB>A>ACC=@AA<???BAB>>000:000;<733;;=;<=;;?:996:+2-5577.8775
@ATNG8:03834:05962
GATGGTAGAGAGACTGTAGCGCACCCAGAAGATCAGGAACTCTAGAAAATTCAGATTTTTAACACGAGAGTAAACGTAAAAAGAAGGTTTTACAAGACTCACGTTAACAATATTGCAGCAGTACGCACACAATCGAGGCGCAGTAAGGATGGCTAGTGTAACTAGCAAGAATACCACGAAAGCAAGAAAAAGAAGTACGCTATTAACTATTAACGTAACCTGTCTCTTCCGAAACGAATGAGTACCTCTCAGACGCTCGTCCTACCATCGAGGTTGTAAAGTCT
+
45;@7<=BBBCCBCABABBBGCCCC?CCC@CCCCDC?C@CCCCC@@@@7@;@A??>@@<+=8;<<@@@@BBAC=BCAA?@@2@@<<9;;;.;9A;??CAA@====A<@?<@@@:>=>AAA@>>>AA?===C<??A>=7;@A@@@@9@<?@B?B@@@@@@@<AAA?AB?BB>BBB@BBBA?9?8939>>>?/7717///:9885/79>A==:=:>://*/7<===??@7;7;@>6>::5:@@@887?AAABA>>;:;=AA@@<???<@ABBCC@B>A:>=7:=78
@ATNG8:03837:05969
GATGGTAGTGTCAGTGCGCGTCGTCCAGAAGACAGGAACTCTAGAAGAATTCAGATTTTTAACACTAGAGTAAACGTAAAAAGAAGGTTTTACAAGACTCACGTTAACAATATTGCAGCAGTACGCACACAATCGAAGCGCAGTAAGGATGGCTAGTGTAACTAGCAAGAATACCACGAAAGCAAGAAAAAGAAGTACGCTATTAACTATTAACGTACCTGTCTCTTCCGAAACGAATGAGTACACACTCTCATATGACACTACATCGAGGTTGTAAAGTCT
+
9@AB?CCBBBBCECDCCBBCCCCCE@DCC@ABBAA>B:;;CDFFD@BB?B@CCBCCCCC3C@CC99;CCCBBB>BCBBEEE3??<??BBB:BCC>@>?BBBB9948:;:5;:;5;@>>>AAA???@@@D??;?AAA<@@?=<<66/8:>=B?BCCBBBBC@A??@BD@CB?B??:?A9::29??:?CDCD3>>:>A@AAAAAA<A<=<79296<A>?>;::9?>>><A=>>>9>BC@AAAB999BBBBBB>>:;;?>>AABDCCCCBBBB?B?AAAD=BBAA
@ATNG8:03839:06002
GATGGTAGATATATGCACGCTCTACCAGAAGATCAGGAACTCTAGAAGAATTCAGATTTTTAACACGAGAGTAAACGTAAAAAGAAGGTTTTACAAGACTCACGTTAACAATATTGCAGCAGTACGCACACAATCGAAGCGCAGTAAGATGGCTAGTGTAACTAGCAAGAAATACCACGAAAGCAAGAAAAAGAAGTACGCTATTAACTATTAACGTACCTGTCTCTTCCGAAACGAATGATTACTGTATCTATGTGTGCGCTACCATCGAGGTTGTAAAGTCT
+
@?;;6454<@@@BBBBCCBCCDDBB=BAA<@ABA@@<?5:A9454;7;<:C?AAA:9887$36?==B@@ACCCD9?>44444$9?<?299905<<=<:66@BB@B?B=AA>;;;@CBBBBBCBBB;=;CCCB?BBAA=@@@A@A@C>BB@@?ACFFEBCC>@?BB?A3988*7<839:::=3988/33==>+B=7?;@CC@=?:0815:==/718;AA@?BBBBBCC@C?@@@9>??9?AAA?BCBBAA@DCBABCAAABBBBBB?CCCAAA?C?BBBB>A:::
@ATNG8:03847:05997
GAGGTAGAGTATCATGTGTATCTCCAGAAGCATCAGGAACTCTAGAAGAATTCAGATTTTTAACACGAGAGTAAACGTAAAAAGAAGGGTTTTACAAGACTCACGTTAACAATATGCAGCAGTACGCACACAATCGAAGGCGCAGTAAGGATGGCTAGTGTAACTAAGCAAGAATACCACGAAAGCAAGAAAAAGAAGTACGCTATTAACTATTAACGTACCTGTCTCTTCCGAAACGAATGAGTACGTGTGACGTACGTGTAGCTACCTATCGGAGGTTGTAAAAGTCT
+
444.45;977;//////55//9/-(---(--/67787;7<<<<:99599.4.4999:<<<+<:?666BBCAA@C;A9;5555$5<.55)555&55;7<;9977///483--(////9;7:;=<=;;666<<:75555.484444444.61/:;5//////9:5:;;7;;=59:;?<<897333(333,33333$33,379933389,3.377849195555599555543939990444.444433334=::<==>><88:000::::0666//)/616)/3377+778;
@ATNG8:03852:05971
GATGGTAGAGAGAGCTCTCTCATCGTACTCATTCGTTTCGGAAGAGACAGGTACGTTAATAGTTAATAGCGTACTTCTTTTTCTTGCTTTCGTTATTCTTGCTAGTTACACTAGCCATCCTTACTGCGCTTCGATTGTGTGCGTACTGCTGCAATATTGTTAACGTGAGTCTTGTAAAACCTTCTTTTTACGTTTACTCTCGTGTTAAAAATCTGAATTCTTCTAGAGTTCCTGATCTTCTGGTATACACACTCGCTCGCTACCATCGAGGTTTAAAGTCT
+
;;BB?BCCCBCCCCB@@@DCCC966>=BBC;<49BFD>DD@D?CCBCBBC@CEFEC=@?ACDD?B9<BBBBB==D>BBDEH1@>?BBBC>CBC@@@=@@,/0;;995789ABBBA>BBD?C?CBA@>@77/5<<:158A?>=<<<:725526:375:;>=5>8>>@@=A:72,25599.8,2+25555(55558)225566988828888)7=68858:=<?CB>>?BC?C=A899999>??;@BBB;;;?>>@>>>??888@:887:>>;>D;ED6::>>
@ATNG8:03864:05988
GATGGTAGATACTCGCTGATACACCCAGAAGATCAGGAACTCTAGAAGAATTCAGATTTTTAACATCGAGAGTAAACGTAAAAAGAAGGTTTTTACAAGACTCACGTTAACAATATTGCAGCAGTACGCACACAATCGAAGCGCAGTAAGGATGGCTAGTGTAACTAGCAAGAATACCACGAAAGCAAGAAAAAAGAAGTACCGCTATTAACTATTAACGTACCTGTCTCTTCCGAAACGAATGAGTACACACTCTCATATGACACTACCATCGAGGTTGTAAAGTCT
+
;;CD@CDBBCBBBBBAAACCCBBBB>BBB@BBBC@A>A@DCC::;B?BB?B@BCBBCBBB3B?B@AA@??;=7883888====+33,3,3333$37939:<;;98//(.3//(//6;AA>@CCBCBGDAAABBC@CDDD<?>AABBBB>B?BA@>ADDBBBBC?BBBBBB?BB@BBB>?@BAA;A??;9:9999%9?<@978<A@@BB;>:>AAB8;7;@DBB@CCBABBB?B?CBB>BCD?AACBBBABBBBCBBBCBBACDDCCCBB?BBBEBC?B?BBAA=B???
@ATNG8:03865:05972
GATGGTAGATACTCGCTGATACACCCAGAAGATCAGGACTCTAGAAGAATTCAGATTTTTAACATCGAGAGTAAACGTAAAAAGAAGGTTTTACAAGACTCACGTTAACAATATTGCAGCAGTACGCACACAATCGAAGCGCAGTAAGGATGGCTAGTGTAACTAGCAAGAATACCACGAAAGCAAGAAAAAAGAAGTACGCTATTAACTATTAACGTACCTGTCTCTTCCGAAACGAATGAGTACTACTCTCAGAGACACACTACCATCGAGGTTGTAAAGTCT
+
AABB@CCCBCBBBA@@@BCCCBCDC>BBB@CBBCBB>BB@@?AAA?CC?B?A@9:9FDF2B?A:73;8333;;;38733333$33,3,333&3773:;=;;98..(..3327683899:@@@DCCCCCBDCC?CCBB?BAAABBCB>B?BBA?ABBDBAAA=ABBEA@<@@;@@A>AB???8<@@;::9999%9>;;::;DAAAA7;79:CA6;7;AC@@>@BAAABB?B@BBC>BBB?ACCCCCCC@AAABBBCA@@CBBBCC?;7;AAB?@5:3;:980?@AA
@ATNG8:03833:06039
GATTAGTGCGTGAGAGAGAGACCCAGAAGATCAGGAACTCTAGAAGAATTCATGATTTTTAACACGAGAGTAAAACGTTAAAAAGAAGGTTTTACAAGACTCACGTTTAACAATATTGCAGCAGTACGCACACAATCGAAGCGCAGTAAGGATGGCTAGTGTAACTAGCAAGAATAACCACGAAAAGCAAGAAAAAGAAGTACGCTATTAACTATTAACGTACCTGTCTCTTCCGAAACGAATGAGTACGAGAGAGCACACGTGTCTAACCATCGAGGTTGTAAAGTCT
+
89:6;?;BBCDCCCCBBB<5555)59<6999559.549444444.4:5:3:0/00/666'76:98:94438888+77949:::(5405;;>>/=6625:::473333(36;<9===8==B=CBBBBBBCCBCCA<@@00-0?@@?AAA?B=@?>7?@@@BCCD@BB?>9;877177/78>=7788*998198988'8=8784@@;>@@4615==A=B=@;A@C?B>>>:8>5;7;?A<B@@>ABDBAAABBC@??BB???B999>?8808<@?@;>@<@=A=>>7<979
@ATNG8:03850:06030
ATGGTAGCGCGACGAGCGTAGACCCAGAAGCATCAGGAACTCTAGAAGAATTCAGATTTTTAACATCGAGAGTAAACGATAAAAAAGAAAGGGTTTTTACAAAGACTCACGTTTAACAATATTGCAGCAGTACGCACACAATCGAAGCGCAGTAAGGATGGCTAGTGTAACTAGCAAGAATACCACGAAAGCAAGAAAAAGAAGTACGCTATTAACTATTAACGTACCCGTCTCTTCCGAAACGAATGAGTACCTCTCAGACGCTCGTCCTACCATCGAGGTTGTAAAGTCT
+
55;8=>CCC@@@A;;9@@A@??@@8<>=:0//::<<<=;?CC:;6B?A=8?<=>873=<<):48;9893337333(333337777$777(//(/666$///6.66//325222'2+25355527699@CCCCCCFBBAAC?DBBB?B??>AAAC>C@BAB?ACCCBCCA???CABB>BB?AAA=@@AA@<BAA<@AAAA3AB?BAAACAAAA8=8>>=>596:?BCCC>CBBBBBAD@BBB=BCC@DCCC@@@?BCCCBBB@@@BBBBC<BAC?AABBBB?B?BBAC<B===
@ATNG8:03821:06070
GATGGTAGCGCATATCAGCGCAGCCCAGAAATCAGGAACTCTAGAAGAATTCAGATTTTTAACACGAGAGTAAACGTAAAAAGAAGGTTTTACAAGACTCACGTTAACAATATTGCAGCAGTACGCACACAATCGAAAGCGCAGTAAGGATGGACTAGTGTAACTAGCAAGAATACCACGAAAGCAAGAAAAAGAAGTACGCTATTAACTATTAACGTACCTGTCTCTTCCGAAACGAATGAGTACGATGAGAGAGCTCTCTCTACCATCGAGGTTGTAAAAGTCT
+
8::<=A05555@;@BCBB@?@@>>>3><==4=A;:49499@@AAB=;;6:>?@>;;;:;'9<?=>?B>?:;@C<846?CCC5@@;>4;;;*:@@;>AABBBBBB>D?;;8;CC>A@CBCBBBCCBBBBBAA>;;;;;/::::;:8910*000)//:7///<<7:::<AB>??=77369988818>>877889(9@?BBBB>@;@@;>18888189::@@@?ACDCBAA<?<?@C9@AA=@??BAAAAAA@@B???ABA==;;;===5;;>=>><@:>8888)888/
@ATNG8:03826:06066
GATGTAGCGCATATCAGCGCAGCCCAGAAGATCAGGAACTCTAGAAGAATTCAGATTTTTAACACGAGAGTAAACGTAAAAAGAAGGTTTTACAAGACTCACGTTAACAATATTGCAGCAGTACGCACACAATCGAAGCGCAGTAAGGATGGCTAGTGTAACTAGCAAGAATACCACGAAAGCAAGAAAAAGAAGTACGCTATTAACTATTAACGTACCTGTCTCTTCCGAAACGAATGAGTACCTCTCAGACGCTCGTCCTACCATCGAGGTTGTAAAGTCT
+
BACBBBBBCCC@@@CDDDCCCCCC=BBD@CCDDCC?B?BCCCCBB?CC@C?A?B9:9:9*9<BBCBCDGCAA@6?B:::::*;?>B5;;;*:CD?GCCCCDDCD?C?BA?ADD?CBBBBCCCBBBBBBCCC@DCCC?BBBACCCC@C@C:99:CCBBDCC@CBBBBC@CC@BBA>@ABBB<A@?<????@2?C?B>>>CCCBC>B>BBAA=@<?BCCC@CCA@?BB>B=@@B<BBB@BBBCCCC?AAABBBBAAAAAACA;@AD?>>@BB>:>:>???9?@?@
@ATNG8:03858:06078
GATGGTAGATATATGCACGCTCTACCAGAAGATCAGGAACTCTAGAAGAATTCAGATTTTTAACATCGAGAGTAAACGTAAAAAGAAGGTTTTACAAGACTCACGTTAACAATATTGCAGCAGTACGCACACAATCGAAGCGCAGTAAGGATGGCTAGTGTAACTAGCAAGAATACCACGAAAGCAAGAAAAAGAAGTACGCTATTAACTATTAACGTACCTGTCTCTTCCGAAACGAATGAGTACGTGTGACGTACGTGAGCTACCATCGAGGTTGTAAAGTCT
+
BBBB?ABAB@@;==<<A<<CCCKCC@CCD?AADDBB>A=:::@A@A=??8B8BB::7;;;+;5@0//9678;<==3888::99'7717,333&37717::9766//(.(.34..225558>=>@?BBDCCBDD@CBAA>ABBCAAAB?A>A:::;CBBCBBB@CBBBBB@9959AB?BBBCC>A?=9::999(9=9>???AA=:;1818ACB=A=?>B;;7;A@@@CC?B?AAA;@@@<?AAAACBBBBCCBCCCCBBBBBBBB??;?ABBCE?C=@999+:@@A
@ATNG8:03828:06146
GATGGTAGTACATGATAGACGACACCAGAAGATCAGGAACTCTAGAAGAATTCAGATTTTTAACACGAGAGTAAACGTAAAAAGAAGGTTTTACAAGACTCACGTTAACAATATTGCAGCATACGCACACAATCGAAGCGCAGTAAGGATGGCTAGTGTAACTAGCAAGAATACCACGAAAGCAAGAAAAAGAAGTACGCTATTAACTATTAACGTACCTGTCTCTTCCGAAACGAATGAGTACAGAGAGTACGATATGTCTACCATCGAGGTTGTAAAGTCT
+
55;=:>@CCBBBBCBDDCCCCDB@@<@BC=BBB@B@=@=@@A699A8@@7?<?A=<<<<@1@?BCFCDCCCCCC:AA;;;;;*;@<@5;;;&5:>7>AA<CCCBB@B@CC?CCC=AACCCBABBBCCCC@@=@CCC@CCDCCCCC@C@BBC@CDCBBABE@CBBBCC>@A@CBB?BCBBB=BCB=;:9:9)8A?BBEBB@@?B7:5;A??=@7::@DD=AABB????B?BBF>BCB@ABBACBAA@AAA@BBBBBBDABBCBAB?ACC?@?05/8878)8>>?
@ATNG8:03833:06156
GATGGTAGCTATACGTATATCTATGTACTCATTCGTTTCGGAAGAGACAGGTACGTTAATAGTTAATAGCGTACTTCTTTTTCTTGCTTTCGTGGTATTCTTGCTAGTTACACTAGCCATCCTTACTGCGCTTCGATTGTGTGCGTACTGCTGCAATATTGTTAACGTGAGTCTTGTAAAACCTTCTTTTTACGTTTAACTCTCGTGTTTAAAAATCTGAATTCTTCTAGAGTTCCTGATCTTCTGGACAGAGTGTGCAGATACTACCATCGAGGTTGTAAAGTCT
+
?@BC@CCBBB>CBBBBCCCCCCBA<===@@BB>BDCC=BB=A=@@@@@@B?BCDDB?B89;AA=A?BBAA@AA:=5;<;;;'<;<;BBB=A<8959>A<AC>>??C??<?EDABBBB?AB>2849;;:9;8818ABB=@?@BBA????A===??>8<=>:==8=;;<;BCCAAA;AAAAA5A8<48////(/;666)/)/////;>888,8>@A/@:;;<4:5;:59?@@@@@<@<@??B??:==@;>>@@@@@@A@>>>=>??B>>;>AAAAA=B<AAAA:A778
@ATNG8:03835:06127
GATGGTAGCGCGACGAGCGTAGACCCAGAAGATCAGGAACTCTAGAAGAATTCAGATTTTTAACACGAGAGTAAACGTAAAAAGAAGGTTTTACAAGACTCACGTTAACAATATTGCAGCAGTACGCACACAATCGAAGCGCAGTAAGGATGGCTAGTGTAACTAGCAAGAATACCACGAAAGCAAGAAAAAGAAGTACGCTATTAACTATTAACGTACCTGTCTCTTCCGAAACGAATGAGTACGATGAGAGAGCTCTCTCTACCATCGAGGTTGTAAAGTCT
+
CCCC?CCCCCBBBCCCCCCCGCCBC=BCC@DCCC@@<??BBBBCBB?BC?C?AAAACACA2C>AAAACBBB===7<AACBBB5@@<@=BAB9ACCACBBBCCCDB?C@CD?CCC=A@CCDDCBCBBCCBBBC?DDCC=@@BBBBAA>B@CAA?@CCDCAAA?CAAACC@BB?999;??@@?:AAA=@BBBB3BB@C?>?CDAAA:>:=>>>5;6;>BBB?CCBBACB=?=?A@9A??=?BBCECCCCBBBCCCCBB?>>>>>>>@<A?>>>A=A<????9??==
@ATNG8:03843:06128
GATGTAGAGAGACTGTAGCGCACCCAGAAGATCAGGAACTCTAGAAGAATTCAGATTTTTAACACGAGAGTAAACGTAAAAAGAAGGTTTTACAAGACTCACGTTAACAATATTGCAGCAGTACGCACACAATCGAAGCGCAGTAAGGATGGCTAGTGTAACTAGCAAGAATACCACGAAAGCAAGAAAAAGAAGTACGCTATTAACTATTAACGTACCTGTCTCTTCCGAAACGAATGAGTACGTGTGCGACGTGTCTCCTACCATCGAGGTTGTAAAGTCT
+
@A@AABBBDCDCBBCBCCCCCCCC=BBCAEDFCAA?B@CCCCCCB?BB@CACCCCCCCC3B?CBBBBCCCCCC>BBCBBAA2:96;?CDC=CCE@CBABCCDBB@B@CC@BBB@BBBBBBCBCBCCCBCCB@CCCC@C@@@@@@C>C?C?@>@CCCCCBA?BCCBBA?CC@CBB<?????8?@@>BDDDD/CC?C???BBAAA;><>?@@7;7;>A@A>AB@@?AA?@>@@@8@00,0>>@CDCBAA?>?@@BA??>;;;5::;5;?AA==:=:=@AB;B===
@ATNG8:03868:06142
GATGGTAGCACGAGTCACTCATATCCAGAAGATCAGGAACTCTAGAAGAATTCAGATTTTTAACACGAGAGTAAACGTAAAAAGTAGGTTTTACAAGACTCACGTTAACAATATTGCAGCAGTACGCACACAATCGAAGCGCAGTAAGGATGGCTAGTGTAACTAGCAAGAATACCACGAAAGCAAGAAAAAGAAGTACGCTATTAACTATTAACGTACCTGTCTCTTCCGTAACGAATGAGTACTGCGTCTCACTCTCGCCTACCATCGAGGTTGTAAAGTCT
+
00;;8;;??BAA;BBCBCCCCBBBCACCB?BBDD::;;@CBB;:;B@BC@C?A@@AA@@@0@<@@BBBCAA:99.9=@AAAB1BBCC9BBB;DCC@CBBAB@B0000=AA@A@B?BCBBECCCCCCBBBBCD@DCCC<??BBBB@A<A?B@A?ACCCDCCC=AABBCC?BB?BBA;??>>>8?BB?BCDDC2CC?AA@ACAAA@9>;>>AA<><>AC@@>@CBBAAA@C@AAA?AACACCBBB???BBB@@@A>>>AABAB?BCB?CBBBBB?B@BBAA9B@@@
@ATNG8:03821:06181
GATGGTAGAGTACAGTGTAGTAGACCAGAAGATCAGGAACTCTAGAAGAATTCAGATTTTTAACACGAGAGTAAACGTAAAAAGAAGGTTTTACAAGACTCACGTTAACAATATTGCAGCAGTACGCACACAATCGAAGCGCTGTAAGGATGGCTAGTGTAACTAGCAAGAATACCACGAAAGCAAGAAAAAGAAGTACGCTATTAACTATTAACGTACCTGTCTCTTCCGAAACGAATGAGTACACACTCTCATATGACACTACCATCGAGGTTGTAAAGTCT
+
8844.5:<BBCCC@?BAA:::FB;;19AA9=;;;;:=A@@@@9949.7=4>:BBB=BCCC1?<>A>????A999+8<A@??>0:A<A:CGF;CEC@CCCCBBBBB=A<@@=AAA?BBABBCCCGCCBBBCCC@EBAA>@BAAC@??=B@CAA@BCBCCBBBAC@A?CCAAA=AAA<AAA@@;@::5:BCCC3@?=?CCBCCAAA;><>>>>=B<B>BBD@DC@A@AB?B@BBC>CCB?ABABBBBBCBAAABBBBB>CCCCCCDD?CCBB?>6=6;=?A9?<==
@ATNG8:03827:06161
GATGTAGCACGGAGTCACTCATATCCAGAAGATCAGGAACTCTAAGAAGAATTCAGAATTTTTTAAACACGAGAGTAAACGTAAAAAAGAAGGTTTTACAAGACTCACGTTAACAATATTGCAGCAGTACGCACACAATCGAAGCGCAGTAAGGATGGCTAGTGTAACTAGCAAGAATACCACGAAAGCAAGAAAAAAGAAGTACGCTATTAACTATTAACGTACCTGTCTCTTCCGAAACGAATGAGTACGATGAGATCTCGTGTGCTACCATCGAGGTTGTAAAAGTCT
+
4455/:::<//)/::7;;==>666=8<4505;::<=7;67;A/0,/97;8683----(-----#--(-/68:;<;::9(33444444#59495<<<2<<>:<C;BBBACD@C?DB>A@B@BGDCBBCCDBBBBBCDEAEA@@?AABBBBBB?B?B@@=@BBABCBB?BCBABA69:==@>299@@@8>;<8999999%9<9<=;>=7::98;799;=.7179@BB6;;@@@?A<?=>?>9==>;@@>>>BBCBBBB???@=9:9;;799=A:=;;755-5-25556'8787
@ATNG8:03831:06177
GATGGTAGCTCTGCTCTGACTCTCGTACTCATTCGTTTCGGAAGAGACAGGTACGTTAATAGTTAATAGCGTACTTCTTTTTCTTGCTTTCGTGGTATTCTTGCTAGTTACACTAGCCATCCTTACTGCGCTTCGATTGTGTGCGTACTGCTGCAATATTGTTAACGTGAGTCTTGTAAAACCTTCTTTTTACGTTTACTCTCGTGTTAAAAATCTGAATTCTTCTAGAGTTCCTGATCTTCTGGTGAGATATGCATGATGCTACCATCGAGGTTGTAAAGTCT
+
////)/9:A@=BCBCCCB@<A;A==;9:BB:;8;CDD=BB?CADDDCCCCACCCCC@G@BBBC?CACCCCCDCCC@BBBBC5CC@BBBC?CABB:;;B?AB?@@ABDCADDDDDDBC?BBB@C@CCCCBB@@?@CCC@CBCCBBBBBBBBBBBAC?BA@?BB@BACCBBBBCEC>C;;;;.;>A=;<;;;*;CBCC>ICFFFGGCCBABDDD5CCBCF@D@CC?BCCCBBB?B@CCCCCC?CCDACCBCCCDCCBBBBBBBBCCB?BCCD::6:<?>AB>BAAA
@ATNG8:03834:06184
GATGGTAGTCTCAGATAGTCTATAGTACTCATTCGTTTCGGAAGAGACAGGTACGTTAATAGTTAATAGCGTACTTCTTTTTCTTGCTTTCGTGGTATTCTTGCTAGTTACACTAGCCATCCTTACTGCGCTTCGATTGTGTGCGTACTGCTGCAATATTGTTAACGTGAGTCTTGTAAAAACCTTCTTTTTACGTTTACTCTCGTGTTAAAAATCTGAATTCTTCTAGAGTTCCTGATCTTCTGGTATACTAGTGTACTACTACCATCGAGGTTGTAAAGTCT
+
<5545::<<>=<=;;;;;;;;==666>><;;;8556@466<@:;;A<<66169;;;05.4:4/)/)//9//44<:3/////$/:)/-88/.///)/7;5;<,///:/5.56<;<<A=8<@@0949=9:;@?@;@BBC?CCCBBBB0000000///)///)44.4.44455;99>7555555$5494;>AAA+;9555)5/////<999:====+=5566.55<=7<<;:5592929<<=>>:>AB=BB@@>999?AAAACCBB@@49:???=?C@>>?C<@??B
@ATNG8:03836:06195
ATGGTAGCGAGCGAGTGTGTATACCAGAAGATCAGGAACTCTAGAAGAATTCAGATTTTTAACACGAGAGTAAACGTAAAAAGAAGGTTTTACAAGACTCACGTTAACAATATTGCAGCAGTACGCACACAATCGAAGCGCAGTAAGGATGGCTAGTGTAACTAGCAAGAATACCACGAAAGCAAGAAAAAGAAGTACGCTATTAACTATTAACGTACCTGTCTCTTCCGAAACGAATGAGTACCTCTCAGACGCTCGTCCTACCATCGAGGTTGTAAAGTT
+
45:5:;;BCCBBBCBCCBC@ABBAAHJJADDCC@@?@>BBCBCBC@BB?B?B?@9;;;;*;?BBCCGCCC@@>8>?;;;;;*;D5;5;;;&5<<7=CC>@AA9:9;@CF@CCC?BBBABBCCAABCCCCCC@CCCC?BBBB???C?B?BCCACCCDCBBB?CCCCCC?AA>A@@<>>@?>9A=<8<<<<>1?C?D?>?CCCAA<><?ABC@A=BBCAA?@B@@@BB=A=AAB<BBC@BBACCBB?BAAABBBBAA@AACC?BBB?BBB@<=6<176;;1<>:
@ATNG8:03848:06175
GATGGTAGTACATGATAGACGACACCAGAAGATCAAGGAACTCTAGAAGAATTCAGAATTTTTTAACACGAGAGTAAACGTAAAAAGAAGGTTTTACAAGACTCACGTTTAACAATATTGCAGCAGTACGCACACAATCGAAGCGCAGTAAGGATGGCTAGTGTAACTATCAAGAATACCACGAAAGCAAGAAAAAGAAGTACGCTATTAACTATTAACGTACCTGTCTCTTCCGAAACGAATGAGTACGATGAGAGAGCTCTCTCTACCATCGAGGTTGTAAAGTCT
+
>=:;29<<:?<?@@;>=<<A@@??;5;<<6;;;;>:>9?7;;=;;44.4/)/)/---(-9999%///99;;;;=BCB=BB;;;;;*4;5;8BBB<C@B?B=;<BBB;;;)9<?C?BBC9>BBBCCCBBBBCDCCBC@BB994;@AAABCBACFCDC@CCJJCCBB?CBA@AA?AD@BCB999BBC=999<?BBBB3AB;?8?>A@BBB?B?BD??>@@B?CCC?AABAABC?B?BBA;A@@<@@?ACAAAD:9:CBBBHBCBBBBBBBB?BBA==D=A8>:::6;BBB
@ATNG8:03848:06207
GATGGTAGCTCTGCTCTGACTCTCGTACTCATTCGTTTCGGAAGAGACAGGTACGTTAATAGTTAATAGCGTACTTCTTTTTCTTGCTTTCTGGTATTCTTGCTAGTTACACTAGCCATCCTTACTGCGCTTCGATTGTGTGCGTACTGCTGCAATATTGTTAACGTGAGTCTTGTAAAACCTTCTTTTTACGTTTACTCTCGTGTTAAAAATCTGAATTCTTCTAGAGTTCCTGATCTTCTGGATATGAGTGACTCGTGCTACCATCGAGGTTGTAAAGTCT
+
55<>:><;;>D;;6@666<=;;666=>>>@==8@<<@<;;:@;666?@@@<666;;59155>>:D:B=ACB@;9=8=;=@@00/)/8::1=;:5::83::255<==B558?;;;<<9=AC8?;?ABBDBB@<AAAA<CBDBBBAAC@0000000;000-0>:@@?996666;;5:5555&57<7<==B@0<BAAA:;CCCCCCCBB?BAAA0A@@@@?B?CB@BBCBAAB?A<@??AAA?ABC@CCCDCE@A@CBBACCAAABB?@:99A@=C?::9B;A@AA
@ATNG8:03822:06256
GATGGTAGTGTGTCTCTGAGAGTAGTACTCATTCGTTTCGGAAGAGACAGGTACGTTAATAGTTAATAGCGTACTTCTTTTTCTTGCTTTCGTGGTATTCTTGCTAGTTACACTAGCCATCCTTACTGCGCTTCGATTGTGTGCGTACTGCTGCAATATTGTTAACGTGAGTCTTGTAAAACCTTCTTTTTACGTTTACTCTCGTGTTAAAAATCTGAATTCTTCTAGAGTTCCTGATCTTCTGGAGATACACATGATACTCTACCATCGAGGTTGTAAAGTCT
+
00:<6<;??B@@:;;556A@BBAABAA@@B@@<@BBC=BB@B@CCDDCCB@BBDBC@CACCBB?B?BBBBCCHGE@CBCCC5CDACBBB<BA@A<@AC>BB<@ABAACBIECDCB@@<@@A=@?CCDCDCCK@BCBC@BCCBBBA@ACBABBBAA>B;;:;CAG@DDBBBBBLL@C@@@@7@?C@CBDDD2BA:;;.;BBBBCCCCB?AMMH3CBBHHAC@BB@BBBDFBB@CABBBBBC@CCC@BBABBCDDCBBBBCCDAAAB?A9::@@=@=@@AA=DCBB
@ATNG8:03831:06243
ATGGTAGCACGAGTCACTCATATCCAGAAGATCAGGAACTCTAGAAGAATTCAGATTTTTTAACATCGAGAGTAAACGTAAAAAAGAAGGTTTTACAAGACTCACGTTAACAATATTGCAGCAGTACGCACACAATCGAAGCGCAGTAAGGATGGCTAGTGTAACTAGCAAGAATACCACGAAAAGCAAGAAAAAGAAGTACGCTATTAACTATTAACGTACCTGTCTCTTCCGAAACGAATGAGTACAGAGAGTACGATATGTCTACCATCGAGGTTGTAAAGTCT
+
448398<@??<<>>CB>>>;;;;>8<5905?@@BB?B=CEB;;9@;>?=A=:;9949999$838::9:555::9918///////#/:38)333&3::5;;:=8993753>AA>CAA<@BBBDCCEBAABBBBBEADCCC?BBCBBB@@<A?BBB?BCCCBBBC?CBBBAA=9959CA<@?8899*9<<;@CCCC3BB?BBBBB@>>>1818=AA6;7;@BBB?BBAAAAA>A@CDC>CCB?BBBBBCCCAAABBBBBBBBBBA>>>BB?BBBBAB=A;@@@D9>;;;
@ATNG8:03834:06242
GATGGTAGACACGTGTGCTCTCTCGTACTCATTCGTTTCGGAAGAGACAGGTACGTTAATAGTTAATAGCGTACTTCTTTTTCTTGCTTTCGTGGTATTCTTGCTAGTTACACTAGCCATCCTTACTGCGCTTCGATTGTGTGCGTACTGCTGCAATATTGTTAACGTGAGTCTTGTAAAACCTTCTTTTTACGTTTACTCTCGTGTTAAAAATCTGAATTCTTCTAGAGTTCCTGATCTTCTGGACAGAGTGTGCAGATACTACCATCGATGGATCTGAGTCT
+
AAAC@BBCCCB?@@@BAAACICCCCCCCCCICACCCD>CC@C@CBBBBBC@BBBCC?C@BBAC?C@BABABCCBB?ACCCC3CC@BBBB>BCCC?AB=9=>000>?>?:=ABBBBCC?AAA<A<@A@@@???=BA@@:==?:;;@BB>>>AA???:;<;=BA=A:==@AA@@@A<<>>AA2B<>77////(/6---(--3---9<<:-5252$266682839959==999:6:49=??@@588;8;A@A;;;====>>>>@@>===A@@A@@@<@@;:;???A@
@ATNG8:03837:06234
GATGGTAGCTATACGTATATCTATGTACTCATTCGTTTCGGAAGAGACAGGTACGTTAATAGTTAATAGCGTACTTCTTTTTCTTGCTTTCGTGGTATTTCTTGCTAGTTACACTAGCCATCCTTACTGCGCTTCGATTGTGCGCGTACTGCTGCAATATTGTTAACGTGAGTCTTGTAAAACCTTCTTTTTACGTTTACTCTCGTGTTAAAAAATCTGAATTCTTCTAGAGTTCCTGATCTTCTGGCTCTCGTAGACAGATACTACCATCGAGGTTGTAAAGTCT
+
8=;E@CC@BB?DEBBBCCCCCCCCCCA@AAAA?ACCD=BB=A>::;ABBB@CCBB@?A=@@BC@B?DCFBBBA@@>:9999$986=DCC=CCBA;=999/9?;@AABDD?BACAAABB?CCA<@<@>?==>?@=B>>=8==AAAAC=>>A>>>==><====BB;?:?A@@@A@@@;>>???3@=A9><AAA.<>>AA6;>>>@@====088788%8<<<D=E=;;7;@@B>>>:>=AAAA@>9;;;=BB=;<>AABAA?>?AB?>@?<>=>AAA;?:>>AD9A>>>
@ATNG8:03847:06238
GATGGTAGCGCGACGAGCGTAGACCCAGAAGATCAGGAACTCTAGAAGAATTCAGATTTTTAACATCGAGAGTAAACGTAAAAAGAAGGTTTTACAAGACTCACGTTAACAATATTGCAGCAGTACGCACACAATCGAAGCGCAGTAAGGATGGCTAGTGTAACTAGCAAGAATACCACGAAAGCAAGAAAAAAGAAGTACGCTATTAACTATTAACGTACCTGTCTCTTCCGAAACGAATGAGTACGATGAGATCTCGTGTGCTACCATCGAGGTTGTAAAGTCT
+
///95:9==BB;:;CBCCCCBBBBB?BCFACECCA@=@=AAB;;:B?BB?A?:::@?BAC/@=@933<888:::919933333$3717,333&3773788;988//(/033.3.2+2229>@@@>BBCBCDBC@CBA@>AAAABBBB>B@CBB@BCCCBBBB?BBBCBB?BB?ABB5::AA@;>?@;9:9999%9?<=868DDAAA<><>===<@<@CCCA?ABAAAAA>@?A@?9@::89BAAACCBBBBBCBAA??;???>>>BB:==BBAA<>:>=<<6A@AA
@ATNG8:03859:06223
ATGGTAGACATATCGTACTCTCTGTACTCATTCGTTTCGGAAGAGACAGGTACGTTAATAGTTAATAGCGTACATCTTTTTCTTGCTTTCGTTGGTATTCTTGCTAGTTACACTAGCCATCCTTACTGCGCTTCGATTGTGTGCGTACTGCTGCAATATTGTTAACGTGAGTCTTGTAAAACCTTCTTTTTACGTTTAACTCTCGTGTTTAAAAATCTGAATTCTTACTAGAGTTCCTGATCTTCTGGATATGAGTGACTCGTGCTACCATCGAGGTTGTAAAGTCT
+
48:8>>CBBCEDCBBBBFBABBACBBBBB@@4@>>=9;?7>=B9:55<<7;;=BC@B>A@@??B?BABBAB@:8;89988'7927899(833,3,338333,3==73803998;>:;25==7=7=<;7989A<@><>:>>@@BD>>>@@@@;;;@9;;;:88195:>B>>>A??=?===<2<+/*/7;;;,::777)/)/////::6::1;>>>.57;9A6=:;;7:?AAB=;><><>==>;;5;>=8>>>>>E>>>=>>AA@@@A>>;=>=>AB=B<@===5===?
@ATNG8:03860:06229
GATGGTAGTGTCAGTGCGCGTCGTCCAGAAGATCAGGAACTCTAGAAGAATTCAGATTTTTAACACGAGAGTAAACGTAAAAAGAAGGTTTTACAAGACTCACGTTTAACAATATTGCAGCAGTACGCACACAATCGAAGCGCAGTAAGGATGGCTAGTGTAACTAGCAAGAATACCACGAAAGCAAGAAAAAGAAGTACGCTATTAACTATTAACGTACCTGTCTCTTCCGAAACGAATGAGTACGTGTGACGTACGTGAGCTACCATCGAGGTTGTAAAGTCT
+
-/;;7:<B0<6<<595<696B>=BB>;;9.59;:5=7<7<??::4405:5:6<;773333$32888>A>?:377)839=>==,==;?29::*:@A=CCBBACB;;;0;>AA@;;;<@BBBDDCCBBAA@ABCC@DCBB@BCCAAA??<@>A;;7;DB@@A;:7:ABBBD?BA?A??<?@@AB:>?><?CBAA29939@@@BAA??:>;>??@:>:=ACAA?ABAA??@?@?AAA;AAA=A@@@?99:@@AACCBBCCBBBBAA???@AAAB995:?ABBC>BBAA
@ATNG8:03863:06235
GATGGTAGCTCTGCTCTGACTCTCGTACTCATTCGTTTGGAAGAGACAGGTACGTTAATAGTTAATAGCGTACTTCTTTTTCTTGCTTTCGTGGTATTCTTGCTAGTTACACTAGCCATCCTTACTGCGCTTCGATTGTGTGCGTACTGCTGCAATATTGTTAACGTGAGTCTTGTAAAACCTTCTTTTACGTTTACTCTCGTGTTAAAAATCTGAATTCTTCTAGAGTTCCTTGATCTTCTGGCAGACTCTCACACGCCTACCATCGAGGTTGTAAAGTCT
+
AABC?BFCCBBBCCCCBBBBDBBBCCCBCD@@=@AAA>BAE@BBBCCCC@BCCCDAC?BCCC?C@CCCCCCCCC>;;;::'9C>B<;;6;ABB>BBB>A@=@ABBBDACCCCCCCC?CBC@B?BDDDBB@@?@CCC@CCCBBBCCCCCBBBBBB?CCC@@A>A@AABBCEDCC?B;;;;.;>B=;;;;.;AAEH?JCCCICCCBB@CBCC2CCBCCAC@BD@CCCDBBB?B?B@BBBCC=@?A;ACCCCBCCCCCCCCC@CCD?CCBCCB?B@AAA@:AA::
@ATNG8:03864:06249
ATGGTAGACACGTGTGCTCTCTCGTACTCATTCGTTTCGGAAGAGACAGGTACGTTAATAGTTAATAGCGTACTTCTTTTTCTTGCTTTCGTGGTATTCTTGCTAGTTACACTAGCCATCCTTACTGCGCTTCGATTGTGTGCGTACTGCTGCAATATTGTTAACGTGAGTCTTGTAAAACCTTCTTTTTACGTTTTACTCTCGTGTTAAAAATCTGAATCTTCTAGAGTTCCTGATCTTCTGGACGACGCGCACTGACACTACCATCGAGGTTGTAAAGTCT
+
4:<9==DEED;;5=566;>>>>CCAAA@AAA=AAED?CC@D@DDBDB;:7<AB@A>A<@?@A?A?BBBBBBBBB?BBBBB2AA<?78829@>>;?::39@39:889=6ABB=>>BB?:;:5:3:>>=====8=>>A=>>>>>>@@@@@@?BA8838889==0818;;@>>>BC:==CBB;B:>:>@@@?/>=8888)8>>>A?>>=@:>>>?/>;;;@<>>B=???@@@@=C=ACB@@@776<7==///:<==>;;;@BA>::@97///==9=7==AB8==@?
@ATNG8:03865:06249
GATGGTAGGACGAGCGTCTGAGAGGTACTCATTCGTTTCGGAAGAGACAGGTACGTTAATAGTTAATAGCGTACTTCTTTTTCTTTGCTTTCGTTGTATTCTTGCTAGTTACACTAGCCATCCTTACTGCGCTTCGATTGTGTGCGTACTGCTGCAATATTGTTAACGTGAGTCTTGTAAAAACCTTCTTTTTACGTTTACTCTCGTGTTAAAAATCTGAATTCTTCTAGAGTTCCTGATCTTCTGGGCAGACTCTCACACGCTACCATCGAGGTTGTAAAGTCT
+
445<=@@?7@955=>9596<<669>A???CBB9;:CC=BB@C?DCDDBBB=AACCC?B?B<==8=7;9999///;4/////$///)4//<,//<497;;49;)////9:)/655::9949//)/5///999<=1555<5;<@996===<;??@CCC?9;;>BB@G>@@BBB@@>=9>9::;:':;@9??@@@0?>@AA469?;<@;9659999;(9;;9;162:?=:;:;;:A<A=BBBBCC>A@CC?CCCBCBC@@@@@ABBB@@=@@AABA?A?BBAA<BA>>
@ATNG8:03828:06309
ATGGTAGCACGACACGACGATGTGTACTCATTCGTTTCGGAAGAGACAGGTACGTTAATAGTTAATAGCGTACTTCTTTTTCTTGCTTTCGTTGGTATTCTTGCTAGTTACACTAGCCATCCTTACTGCGCTTCGATTGTGTGCGTACTGCTGCAATATTGTTAACGTGAGTCTTGTAAAACCTTCTTTTTACGTTTACTCTCGTGTTAAAAATCTGAATTCTTCTGGAGTTCCTGATCTTCTGGTATGACTAGTGTACTACTACCATCGAGGTTGTAAAGTCT
+
55<8=<BBEBA;@CB@@A966CBBCBBBCBB@AAAI>GGACAFBBBDCC@BDBBB@C@CBBEAF?@@BBCB===899888'774<80/(/00)0:=;@;@A=AAA@BB787??A9:9;=BD=D>@@==868==BB>><>>>===>>>??@@?>;;68889>?6;7;>?B@@@BC<=8888,78>:>>FFF/@@>==8=@@>>>??;;7;BAA/@;;;A<A<@@=???=;;;=B>AA??>>:>FE=>>>@::::::@D==<@@@>?:====>><><@?@@:@@@@
@ATNG8:03857:06306
GATGGTAGTCTCAGATAGTCTATAGTACTCATTCGTTTCGGAAGAGACAGGTACGTTAATAGTTAATAGCGTACTTCTTTTTCTTGCTTTCGTGGTATTCTTGCTAGTTACACTAGCCATCCTTACTGCGCTTCGATTGTGTGCGTACTGCTGCAATATTGTTAATGTGAGTCTTGTAAAACCTTCTTTTTACGTTTACTCTCGTGTTAAAAATCTGAATTCTTCTAGAGTTCCTGATCTTCTGGTATGACTAGTGTACTACTACCATCGAGGTTGTAAAGTCT
+
@@AB@BDCCCDDCABBCBCCCCCCICCCBB;::;BBC>DC@B@CCCCCBB@BDBBB@C@DCCB@D?DDDCCCCCB?@@@@=0?A>AABD=@@AB?CBC@BD@GDCCCC?ABCDDBCB?CBC@C?CCDCBBBC@CBCC@DCBBBA@ADCCBBBBBB@BBC@CD@C@AABCDCCCH?BBBJE;D@D?ABDDD2CA;;;0;@@::9AA@@3:998'7<>>>;>887/7A>@<=>>B>BBAB>>356?9><>>>BBCDECCAAA@@A997:AAA??<??B@AA=ABBB
@ATNG8:03861:06277
GATGGTAGTACATGATAGACGACACCAGAAGATCAGGAACTCTAGAAGAATTCAGATTTTTAACACGAGAGTAAACGTAAAAAGAAGGTTTTACAAGACTCACGTTAACAATATTGCAGCAGTACGCACACAATCGAAGCGCAGTAAGGATGGCTAGTGTAACTAGCAAGAATACCACGAAAAGCAAGAAAAAAGAAGTACGCTATTAACTATTAACGTACCTGTCTCTTCCGAAACGAATGAGTACTGCGTCTCACTCTCGCCTACCATCGAGGTTGTAAAGTCT
+
@@DC@CCCCCBBCCCCBBA@@@BA@;@@B?AAA00/497<99;BBB@BB?D?@?;<<<<<+@?CFCCCCICCCL>BBBCCCC5CC@C?CCC:BCB?BACACBBCF@C@BB?BDD?BBCCCBBBAAABBBBA@=BBAA=ACBCBCBB@B@CCC@BBACCDBB>BCCCCC@A@=@CC;???===2<9939@BBBB)A?=:?8>==AA?00,/=>>*0,0>>>>;@A;;;BB@DACCC=BBB@BCCCCBBB@@AAA@C@@?CCCBB?B?@=@BCCBB?B?A?>>7@@@@
@ATNG8:03836:06312
GATGGTAGTATAGAGCTCTACACTCATTCGTTTCGGAAGAGACAGGTACGTTAATAGTTAATAGCGTACTTCTTTTTCTTGCTTTCGTGGTATTCTTGCTAGTTACACTAGCCATCCTTACTGCGCTTCGATTGTGTGCGTACTGCTGCAATATTGTTAACGTGAGTCTTGTAAAACCTTCTTTTTACGTTTACTCTCGTGTTAAAAAATCTTGAATTCTTCTAGAGTTCCTGATCTTCTGGGTGCGCTACAGTCTCTCTACCATCGAGGTTGTAAAGTCT
+
;;AA>BBCCCCAABDCCCCCCCCCC99:;AAC=BB?B?BBBAAAA?AABBC@C>ABBB@C<??BBDABBB?;;;;;);B=@@@@9?AAA=B???>?499=?AA<AABAAABD>AAC@B?BA@AA?>?@DCBB<??ABBBBBBCAA??>BA:;><9>A1638A??BAACC;A:999/:4:4:::::*:<:==8=997<>:::<1/////$...(-9060-/)/9::ABB<@>A=>?CB788AA4?B<<BBAAA999?>A@AAA9<>>?A@>A>@@@?9=??;
@ATNG8:03841:06326
GATGGTAGTGCGTGAGAGAGAGACCCAGAAGATCAGGAACTCTTGAAGAATTCAGATTTTTTAACACGAGGGTAAACGTAAAAAGAAGGTTTTACAAGACTCACGTTAACAATATTGCAGCAGTACGCACACAATCGAAGCGCAGTAAGGATGGCTAGTGTAACTAGCAAGAATACCACGAAAGCAAGAAAAAGAAGTACGACTATTAACTATTAACGTACCTGTCTCTTCCGAAACGAATGAGTAACGAGAGAGCACACGTGTCTACCATCGAGGTTCGTAAAGTCT
+
8;;A@CCBBCCBBBBAAACCECGDD=CCC@CCBBBB@B@DCBB?@A=@CAD@DFBBDBDBB(B>AABBCCC>AAA<;99AAAA3;@;@-999&733-38:98888?9?:@@;A:829???A>;>???@?@@@><;;>H:;::;;:8817;ABC?BAAAABBB?AAAA;:8:A?@@B=::9AA8<=>;9::::(:928@?A999BBB?B?B?;<<A;BA;;;;>;;;;;;;><>@D7?::8:=;;//)////9:9:=======B==@@@?A@@B@@<@487===5>@>=
@ATNG8:03847:06322
GATGGTAGTATCTGCACACTCTGTCCAGAAGATCAGGAACTCTAGAAGAATTCAGATTTTTAACACGAGAGTAAACGTAAAAAGAAGGTTTTACAAGACTCACGTTAACAATATTGCAGCAGTACGCACACAATCGAAGCGCAGTAAGGATGGCTAGTGTAACTAGCAAGAATACCACGAAAGCAAGAAAAAAGAAGTACGCTATTAACTATTAACGTACCTGTCTCTTCCGAAACGAATGAGTACTGTATCTATGTGTGCGCTACCATCGAGGTTGTAAAGTCT
+
--6819<@555555<==<=<>CC6626==7;;;=9949299?995@5887>.376/0000$0)///99:==;;;(3394444$44.5:@@@2A==:==<<<=5657;8==?BBB?BC;:;BAB@@965::9904>>?<@AAAA;;98<:;00)0>>>??9948====>;A@?BBB=B@BB?3;7700:????&@?=/0/;;<9>9::=::>>5@;>>B;;7;BBABBC?B?BAA9A::5:7A?CCBABBAA@@>>>@@B???B998=?>>A88188<=?B8B:::
@ATNG8:03849:06352
GATGGTAGTCTCAGATAGTCTATAGTACTCATTCGTTTCGGAAGAGACAGGTACGTTAATAGTTAATAGCTGTACTTCTTTTTTCTTGCTTTCGTGGTATTCTTGCTAGTTACACTAGCCATCCTTACTGCGCTTCGATTGTGTGCGTACTGCTGCAATATTGTTAATCGTGAGTCTTGTAAAACCTTCTTTTACGTTTACTCTCGTGTTAAAAATCTGAATTCTTCTAGAGTTCCTGATCTTCTGGACAGAGTGTGCAGATACTACCATCGAGGTTGTAAAGTCT
+
99<<8=>BABA<<=;;;@A;;;<566;<<;;??B>>?=CC?D<>CCCCCB?BCC@@=<,0//-(-(,,6---:9995/44444#4:5:9<@:;;<<7?C>6<:-00/90925><445;;7:AC:?=ACBBBB;;8;AAB?BCBBBBA;;::9000<=600/5::)/)-////889;=8;;;<;05.575555'59555)5<:5666<<?<C@?>+<5555.5.5=9==>>>>?7<8<<;<550489.55?;?;?>==>B996<<<<<7:>??@@?B@BBAB<>>??
@ATNG8:03851:06348
GATGGTAGACATATCGTACTCTCTGTACTCATTCGTTTCGGAAGAGACAGGTACGTTAATAGTTAATAGCGTACTTCTTTTTCTTGCTTTCGTTGGTATTCTTGCTAGTTACACTAGCCATCCTTACTGCGCTTCGATTGTGTGCGTACTGCTGCAATATTGTTAACGTGAGTCTTGTAAAACCTTCTTTTTACGTTTACTCTCGTGTTAAAAATCTGAATTCTTCTAGAGTTCCTGATCTTCTGGGTGCGCTACAGTCTCTCTACCATCGAGGTTGTAAAGTCT
+
?@BC@BBBBCCCCCCBBBCCLDCCCCCCCCBC>BCCC?CC@C@@@@BBBEACCBBB>C>BCCB@B@AAABB??8<488===+<A=AA>=5;00(09=00,7?8;<BBBC?AABACAAC<AAA;@<@A===??>:?>=<7;;;==>?>>>A@?899>:;;;:;;5;;==>ADBAAA7;;>>>2>;@:=>@@@/AAABB:@;:;==>9:;<>DGD/D===@<@===:=A@B=>=7;7:@?A>>988;;1///66=>>>>>>@BBB===7<6669949488=E9>>>>
@ATNG8:03839:06389
GTTGGTAGCGCGACGAGCGTAGACCCAGAAGATCAGGAACTCTAGAAGAATTCAGATTTTTAACACGAGAGTAAACTTAAAAAGAAGGTTTTACAAGACTCACGTTAACAATATTGCAGCAGTACGCACACAATCGAAGCGCAGTAAGGATGGCTAGTGTAACTAGCAAGAATACCACGAAAGCAAGAAAAAGAAGTACGCTATTAACTATTAACGTACCTGTCTCTTCCGAAACGAATGAGTACAGAGAGTACGATATGTCTACCATCGAGGTTGTAAAGTCT
+
@B@B?BCCBCCBBBCCAAAFEDFED=BBB?CCEEBB@B@CCDDCCC?AC@C?BBCBBBBB2B@BBBCCCBBACC=CB?CCAA1BB?B?BBB5=?C@CBBBCBB7759?AC<BB@686@BAAA@@@@@A@@>><>A@@<@A@>>@>>9<;@9><>AAACCAA;ADAA<=:=A=B@@<@????6=8838BCCB/;;7;A>>>@AAA:>7=@@@<@;??;;=;@?>>>>>=B<??@6=??;?AAA>=>BC@@@AA<=<?AAB>???@@;A????B:>:>=AA9>>;;
@ATNG8:03846:06362
GATGGTAGGCGTGTGAGAGTCTGCCCAGAAGATCAGGAACTCTAGAAGAATTCAGATTTTTAACACGAGAGTAAACGTAAAAAGAAGGTTTTACAAGACTCACGTTAACAATATTGCAGCAGTACGCACACAATCGAAGCGCAGTAAGGATGGCTAGTGTAACTAGCAAGAATACCACGAAAGCAAGAAAAAGAAGTACGCTATTAACTATTAACGTACCTGTCTCTTCCGAAACGAATGAGTACGATGAGATCTCGTGTGCTACCATCGAGGTTGTAAAGTCT
+
8::;7?BC@CC@?@BBBBBBAA@@A3>@@;@B;;<C@E@BBBA@A@?;;:;?CC@;;;;;);:@@A??;CCA??8??@@@??,/0,/:=>>5>:;083<A@BABB@B?BA>==98>@>>>@>>>AAA@<=>@<???@<???=9;//-/9=;A@BBBBBADD?CCCDAA?BB=ABB<A@CBA8?;;899998(9818===@><<<4:5:@AA=@=@;888=?<=>====A=AAD7@BB@@@A@999999AAAAB??;;:DBAAAAA<AABB@<6<:??@@:@A>>
@ATNG8:03847:06378
GATGGTAGAGTATCATGTGTATCTCCAGAAGATCAGGAACTCTAGAAGAATTCAGATTTTTAACACGAGAGTAAACGTAAAAAGAAGGTTTTACAAGACTCACGTTTAACAATATTGCAGCAGTACGCACACAATCGAAGCGCAGTAAGGATGGCCAGTGTAACTAGCAAGAATACCACGAAAAGCAAGAAAAAAGAAGTACGCTATTAACTATTAACGTACCTGTCTCTTCCGAAACGAATGAGTACGTGTGACGACGTGAGCTACCATCGAGGTTGTGAAAGTCT
+
44:<8==DDB@965>555/////--(-//)///44838.559;9::5;;7<=<::44449$:4555566>>=<@46566;;;(6626<@@@2<<<9<<<544;444(43884::9045556>@ACCCDBCBBB=A;;;=@@BCB@@@?B>@;;4:;@?;9;A?B@A@>??:928=94<;3777(7995777777$371333===B=8;8?<8@C9><:9@@A;@@@BBBBAG;;;C;@@@<@@@A@A@@@@??@@<;;BAACCB:::>AAA???>@<@000@8==@B
@ATNG8:03853:06389
GATTAGTATAGAGCTCTACATAGTACTCATTCGTTTCGGAAGAGACAGGTACGTTAATAGTTAATAGCGTACTTCTTTTTCTTGCTTTCGTGGTATTCTTGCTAGTTACACTAGCCATCCTTACTGCGCTTCGATTGTGTGCGTACTGCTGCAATATTGTTAACGTGAGTCTTGTAAAACCTTCTTTTTACGTTTACTCTCGTGTTAAAAATCTGAATTCTTCTAGAGTTCCTGATCTTCTGGATACACTCATGTGCACCTACCATCGAGGTTGTAAAGTCT
+
CAA?@CCCCCBBBCBBBCCDDBBBCCCCCC@CBBB=BC?C?CCBBBCB?CCBBA?C?@?@A?B?B@AABBBBB?@@@@@2@?<?@BB=BDCB>BBB>BC587?CBB?BBCCAAAA;A>>7>;AAAA<>>@;@@@@<@@@>>>>@A@@@AAAAA=AAA=AA<A<?@@AA>>>A<@@@@?5@=A:88888(/<333-3-----988;-6555'2999=3;7;>8=>>@???:=:<@????7;;@=@@@@A===A??????A;>>?<;:;;;;5;7====5=A@:
@ATNG8:03860:06363
GATTAGTGTGTCTCTGAGAGTAGTACTCATTCGTTTCGGAAGAGACAGGTACGTTAATAGTTAATAGCGTACTTCTTTTTCTTGCTTTCGTGGTATTCTTGCTAGTTACACTAGCCATCCTTACTGCGCTTCGATTGTGTGCGTACTGCTGCAATATTGTTAACGTGAGTCTTGTAAAACCTTCTTTTTACGTTTACTCTCGTGTTAAAAATCTGAATTCTTCTAGAGTTCCTGATCTTCTGGCTCTCGTAGACAGATACTACCATCGAGGTTGTAAAGTCT
+
ABC@CCCCCCCB@ABBDFDCCBBBB@@@@@=@BCC?CC@C@BBBBCCC?ABCAA=B@CCCC?C@GDCCCAAAB?BACCC5BB?BBCC=DCBB@BCB=BB9;;@CDIABBCCDCBB@BCC>A?BBBBCEDD?CCCC@CBBAABBBBBBB;;;BBACBC@BB?C>AAC;;;DDDACBBBB:B>C=;<<<<*;ACCC>BADDCCBBAA5;;;;*;ACAB:;:;D@CCCAA@B@C@CCCBBB?BACACCBBBBBBCCCCDDDBBBBC@CCCCCC@B?BBBB=BBBB
@ATNG8:03866:06379
GATGGTAGCGCACACATAGATACAGTACTCATCGTTTCGGAAGAGACAGGTACGTTTAATAGTTAATAGACGTAACTTCTTTTTCTTTGCTTTCGTGGTATTTCTTGCTAGTTACACTAGCCATCCTTACTGCGCTTCGATTGTGTGCGTACTGCTGCAATATTGTTAACGTGAGTCTTGTAAGAACCTTCTTTTACGTTTACTCTCGTGTTAAAAATCTGAATTCTTCTAAGTTCCTGTATCTTCTGGGTCTCTCTCTCACATCGAGGTTGTAAAGTCT
+
;;9;6<ACACBBBBB;;;AAA..-6---,5-//755,-/)/5//////729;;@=>)5.4444.925555>===::>294444$44;)44;<)4455.55//)//)////9:7<<<<>9;;:9999>9?AA?AAAC?DB:949AA999996;=@=B=?@<@@@:>@<A4::A9:9FDD<B=><@>2929299@A496DDF>CA;:::9:95.9595$9;;9;;;:<@=?>;59;2727///78867>?A:?@@@BBBA@@>>::0=::6:+/000(/666
@ATNG8:03868:06361
GATGGTAGGCACTGCGCACACATCCCAGAAGATCAGGAACTCTAGAAGAATTCAGATTTTTAACACGAGAGTAAACGTAAAAAGAAGGTTTTACAAGTCTCACGTTAACAATATTGCAGCAGTACGCACACAATCGAAGCGCAGTAAGGATGGCTAGTGTAACTAGCAAGAAACCACGAAAGCAAGAAAAAGAAGTACGCTATTAACTATTAACGTACCTGTCTCTTCCGAAACGAATGAGTACGTGTGACGTACGTGAGCTACCATCGAGGTTGTAAAGTCT
+
/09;7;;?;?BBBBABBBCCBBAAA<ABC@BDDDAA?B@CCCCCCB@CF@B@BAA?@@@@1@@ACAAABBBBBB:@@@@@@@,@A;A5;;;6<DC@CBBBCCCBA>B?AA?BBC@CBAACCCCCBBCCCCBC@CCAA>AABBBBBB?B@C::8;BAABCCB?BBBBBB@BBB=B<>>BAA=?@?;99::9(9><ABBCBA?AB=@8>:88188==>AA7;<@A;;<=A=@@B;B??<?AA>>>@@@@>>>ABCCC>==CCA@=>9>@A?==7;7;=CF9A?;<
@ATNG8:03876:05769
GATTAGAGAGAGCTCTCTCATCTACTCATTCGTTTCGGAAGAGACAGGTACGTTAATAGTTAATAGCGTACTTCTTTTTCTTGCTTTCGTGGTATTCTTGCTAGTTACACTAGCCATCCTTACTGCGCTTCGATTGTGTGCGTACTGCTGCAATATTGTTAACGTGAGTCTTGTAAAACCTTCTTTTTACGTTTTACTCTCGTGTTAAAATCTGAATTCTTCTAGAGTTCCTGATCTTCTGGTGTCGTCTATCATGTACTACCATCGAGGTTGTAAAGTCT
+
A@@665==@=BCB966<<<=966CCCCBB@BBBC>AA?AACBBBDCKAIECBB8;7;CBB@B?BBBBCBCBC??>?==,=;8??@@8@AAA=ABA?BB9::AA@@=??AABB??<?BB?B?CCBBBB::79<<<8<<::::>AABA@@@@@D;>===;;6;:=>AA@>>>B8<>>>=/:/6056767)66////'//8763-/..(...&.5558596;;38888;888899@====5;;;5;;;=A@@@BA@@A>>>>==A=;<;??B;><?@@@:>???
@ATNG8:03876:05808
GATGGTAGCATCATGCATATCTCACCAGAAGATCAGGAACTCTAGAAGAATTCAGATTTTTAACACGAGAGTAAACGTAAAAAGAAGGTTTTACAAGACTCACGTTAACAATATTGCAGCAGTACGCACACAATCGAAGCGCAGTAAGGATGGCTAGTGTAACTAGCAAGAATACCACGAAAGCAAGAAAAAAGAAGTACGCTATTAACTATTAACGTACCTGTCTCTTCCGAAACGAATGAGTACTATGTAGAGCTCTATACTACCATCGAGGTTGTAAAGTCT
+
@@AB<ABCCBBBCBBA@ABBBBCDD@BCE@B@C;;5059=>>??@@=??;A?ABBBBDBB3B@CBBCCBA@99:,9@?@@@@1@C@C4;;;.;@A=BCCCEJC@@>@?BC@CCC@CCCCCACBCCCCBBBBC@BBBB?BBBBBACC=@<?994:CABCBCE?CCBBAA???=@CB?BAAAF=A??;9:9999%9A;@???DFFCC<?;?===8<878;AA>AABBBBB@C>AAD>C@@=@BBBBBCCBBBBBBBEBBBBCBB>>;=:=@@@>>;>:>>>>3A???
@ATNG8:03886:05797
GATGGTAGTATAGAGCTCTACATAGTACTCATTCGTTTCGGAAGAGACAGGTACGTTAATAGTTAATAGCGTACTTCTTTTTCTTGCTTTCGTGGTATTCTTGCTAGTTACACTAGCCATCCTTACTGCGCTTCGATTGTGTGCGTACTGCTGCAATATTGTTAACGGTGAGTCTTTGTAAAACCTTCTTTTTACGTTTTACTCTCGTGTTATAATCTGAATTCTTCTAGAGTTCCTGATCTTCTGGATACACTCATGTGCACCTATCGAGGTTGTAAAGTCT
+
@@@E?CB@@@BBBBBCCBBBCCCCCBBBDF99;9BBC=BB?B@BBBBC@@>@BBBB@B@BBBD?C?BBCCBBA=B>CCCBB2@B?A><<18>AA>BAA<@@39:>?AA>BBB@B>;;5;;;<B8;;AA??@@9==AA;>>==>>@@A@><<<===488818=:@<@@=@885=667,7:;<<2<)/)/////(/;////)87<=::;;;;69:9-//;9@7B7;;<ABB@?>A<A=>;;;>?6;;@<@@@@A@@@@@??>=>D=B>==AAC=A5;:BF7>=;;
@ATNG8:03887:05779
GATGGTAGTGTCATATGAGAGTGTGTACTCTATTCGTTTTCGGAAGAGACAGGTACGTTAATAGTTAATAGCGTACTTCTTTTTTCTTGCTTTCGTGGTATTCTTGCTAGTTACACTAGCCATCCTTACTGCGCTTCGATTGTGTGCGTACTGCTGCAATATTGTTAACGTGAGTCTTGTAAAACCTTCTTTTTTACGTTTACTCTCGTGTTAAAAATCTGAATTCTTCTAGAGTTCCTGATCTTCTGGCTCTCGTAGACAGATACTACCATCGAGGTTGTAAAGTCT
+
00<96:;@A<<;;;<=;9;999955555954448/////&//)/)///::@?>?A@=@6:57=?B?B?BBCBBBDA>;999999%:=;?CFH@BABB=A@@<@A<AAACCD@BCCCDDCCACCC<A?@EDCBCBB?BCEEACCCBBBBBECCCCBBBB?@@@=@@=@@BBBCCCCCC>C;;;;.;>A>;;;;::%<B?@A>CECCCCCBBA4;<;<*;BBBC<B<AC?CCEECBB?C@DCCCC@;=00+0000AAA@;;99@@966>CC<BB>C9969@DBBB=BBBB
@ATNG8:03891:05773
GATGGTAGGAGACACGTCGCACACGTACTCATTCGTTTCGGAAGAGACAGGTACGTTAATAGTTAATAGCGTACTTCTTTTTCTTGCTTTTCGTGGTATTCTTGCTAGTTACACTAGCCATCCTTACTGCGCTTCGATTGTGTGCGTACTGCTGCAATATTGTTAACGTGAGTCTTGTAAAACCTTCTTTTTACGTTTACTCTCGTGTTAAAAATCTGAATTCTTACTAGAGTTCCTGATCTTCTGGTGTCTGATCTGTATCACTACCATCGAGGTTGTAAAGTCT
+
99>;6;:@<@?<<<<<==>?<A====<<=>>=9A;:9.5<5:.655;<5405<///27)//7:39488:99433:57:999$774;9778&7:::29::49?8B??>AA:?73/89//*/:;5;557:995776<=>>8675=8878899<99552/525656/5422299:888266887+9+5-55555$5:<;=1::=///78:;/5888(8::;<9<;@D78:=>>??A;?9>==ABB>A==:;;;A>===;;;;>???@;::49<;=9:1917555(5556
@ATNG8:03901:05800
GATGGTAGACATATCGTACTCTCTGTACTCATTCGTTTCGGAAGTAGACAGGTACGTTAATAGTTAATAGCGTACTTCTTTTTCTTGCTTTTCGTTGGTATTCTTGCTAGTTACACTAGCCTATCCTTACTCGCCTGCTTCGATGTTGTGCGTACTGCTGCAATATTGTTTAACGTGAGTCTTGTAAAACCTTTCTTTTTACGTTTAACTCTTCGTGTTTAAAAATCTGAATTCTACTAGAGTTCCTTGATCTTCTGGATACACTCATGTGCACCTACCATCGAGGTTGTAAAGTCT
+
99::7<>CCD@<==>>BBBCC@@DCCCC?===766/;5//+/5//////7:5<;99=4949;<<8B@B>88:998848:===+873>3333&3//(/(//606839888:><?:955566,22=86;477---4(--33(......).89922287:55222.569499:.919:::;<=@@<::8A>,7/67,7====,77777.7,---7499>?>@)8886'558/8386///8555=;@6A1865C<894///5;988;;;AA>>=@@@A;@AA=??<<=@9@17733-3322
@ATNG8:03911:05776
ATGGTAGCTCACGTACGTCACACGTACTCATTCGTTTCGGAAGAGACAGGTACGTTAATAGTTAATAGCGTACTTCTTTTTCTTGCTTTCGTGGTATTCTTGCTAGTTACACTAGCCATCCTTACTGCGCTTCGATTGTGTGCGTACTGCTGCAATATTGTTAACGTGAGTCTTGTAAAACCTTCTTTTTACGTTTACTCTCGTGTTTAAAAATCTGAATTCTTCTAGAGTTCCTGATCTTCTGGGTGTATCAGCGAGTATCTACCATCGAGGTTGTAAAGTCT
+
:<<7<<DAB=@955=665@@AABBAABB@@B?BBBB=BB>B?BBABB:;9:CABB?A@@CDMAD@AAAAAB??=<:::::)9;8<78723A=?:?==;>>;???>>?>AAAABBAA=@??<??B??A=9<<6<>>>:=>=>>>>>?>@>?>>==8898:==0819:;>==>>>;>AAAA5A1818:::;,;:==@-//;///99552'5:::+9:;6=6=7////===A=>;>8><=A8838>>C9;;;@@@878@>==>???AA;>>===>:>9==@A9>>B@
@ATNG8:03874:05854
GATGGTAGGACGAGCGTCTGAGAGGTACTCATTCGTTTCGGAAGAGACAGGTACGTTAATAGTTAATAGCGTACTTCTTTTTCTTGCTTTCGTGGTATTCTTGCTAGTTACACTAGCCATCCTTACTGCGCTTCGATTGTGTGCGTACTGCTGCAATATTGTTAACGTGAGTCTTGTAAAACCTTCTTTTTACGTTTACTCTCGTGTTAAAAATCTGAATTCTTCTAGAGTTCCTGATCTTCTGGGCAGACTCTCACACGCCTACCATCGAGGTTGTAAAGTCT
+
55<=8=>D=@966:::<==:;;=@:>?>66697:ACB=BC=@<@@9;9@=8=<7//)/2777;5;:?;;;<95596>@DCD09946<>>29///)///)//)559;=?<<<<:////)//:2;5;>??B;?@9=>9949BCBBBAA@@@@@AA@@7;:?=:;4:8>===@>>9947////&/)/)//797'7<<@@8<5559;9999.5555$5<;55269==7<AA995@9B7??>DC>;:?>>8=999@@@@@?@AAA@=?BC899A@@?:>?999?:@BAB
@ATNG8:03874:05859
GATGGTAGCCGAGCGAGTGTGTATACCAGAAGATCAGGAACTCTAGAAGAATTCAGATTTTTAACACGAGAGTAAACGTAAAAAGAAGGTTTTACAAGACTCACGTTAACAATATTGCAGCAACGCACACAATCGAAGCGCAGTAATGATGGCTAGTGTAACTAGCAAGAATACCACGAAAAGCAAGAAAAAAGAAGTACGCTATTAACTATTAACGTATCTGTCTCTTCCGAAACGAATGAGTACTATGTAGAGCTCTATACTACCATCGAGGTTGTAAAGTCT
+
44::7:<>>:>CA@@B>666<;;9::.6<<8=@@><A>A=@@BCCCB???;@=::5<<;;<*;6;<>>>C>===@8===>@??+;?;>7@@@7A@B=996665@@@8B<BB<@AB759?;AA?@<<BBCAB??666:<<<<;;;<9;895505<<====>8;99559455.59949:5555&4994555555#5;6;556<;6568<8<;99.5165<;=>;;;?;???B@@CF===?;<00///999<<;;;966<;A?A;;9@@=?>>?49.4.448:0:;;:
@ATNG8:03881:05840
GATGGTAGCAGTCAGTGCATATCTCACCAGAAGATCAGGAACTCTAGAAGAATTCAGATTTTTAACACGAGAGTAAACGTAAAAAGAAGGTTTTACAAGACTCACGTTAACAATATTGCAGCAGTACGCACACAATCGAAGCGCAGTAAGGATGGCTAGTGTAACTAGCAAGAATACCACGAAAGCAAGAAAAAAAGAAGTACGCTATTAACTATTAACGTACCTGTCTCTTCCGAAACGAATGAGTACTGCGTCTCACTCTCGCCTACCATCGAGGTTGTAAAGTCT
+
99996--070//9///9;;;>>@CD;:1555.565==<05.4884433-38696:;@:9999(:5<>@<=>>>;=@8:795555$55.54999+9994;95:@ABBB=B?;;7;AA?ABBBABABBB999@@?>5>@;;69@@=?A?A=??B;;5:?A>?>?B<@@?8789??298:173::=144;66666669#/.(....8:9995957678282229@@=?::::9=:<+/0>3;0/)//667888==<=BB>>===BBCC@CCC899;;77086=>?A:B??>
@ATNG8:03881:05842
GATGGTAGCTATACGTATATCTATGTACTCATTCGTTTCGGAAGAGACAGGTACGTTAATAGTTAATAGCGTACTTCTTTTTCTTGCTTTCGTGGTATTCTTGCTAGTTACACTAGCCATCCTTACTGCGCTTCGATTGTGTGCGTACTGCTGCAATATTGTTAACGTGAGTCTTGTAAAACCTTCTTTTTACGTTACTCTCGTGTTTAAAAATCTGAATTCTCTAGAGTTCCTGATCTTCTGGATAGCGACGCGATATACTACCATCGAGGTTGTAAAGTCT
+
5:<A:B=BBB=@CA;;5;;<<BBA>ABBCCCE?CAAA;BB@C9;:AB@>@>AA@AA6;49=:>7;:;:;BBA?<<8<;<<<+547=<?B:BAAA?BBA?BB=??BB??:==@???;>179;;>>9<<=:99729???6=;::;==///;<=///A7;8@=AA<A=<=>>A===A=:::<<-:19167565(6:775:?<==A>=<=</6666)6//-6060//.55688848:>>?><>:=>>:>>>@@AAA>>>A>==>>=;;6;>>>>?:?:==?A:>>88
@ATNG8:03891:05813
GATGGTAGATATATGCACGCTCTACCAGAAGATCAGGAACTCTAGAAGAATTCAGATTTTTAACACGAGAGTAAACGTAAAAAGAAGGTTTTACAAGACTCACGTTAACAATATTGCAGCAGTACGCACACAATCGAAGCGCAGTAAGGATGGCTAGTGTAACTAGCAAGAATACCACGAAAGCAAGAAAAAGAAGTACGCTATTAACTATTAACGTACCTGTCTCTTCCGAAACGAATGAGTACGGTGTGACGTACGTGAGCTACCATCGAGGTTGTATAGTCT
+
44:>@D@??BCDCDCBC?CBBBCB@:@BA<@CCBBB@BACBBCCAA?AA<A?BBBBECDC3C=>?CBA>@A>?>8879CEDD1CC@E>BBB;BBD@CBBCFBBBC@B@BB@DBB?@@BBBCCCDDCBBBB;;9;CCCACBBC;;;@9@>;;;4;@@@AABB?CCBCBE>AA>AAA?BCBBB@BAA@CCCCC3??<?AABBAAAA=AABBCB;><>?CDC?BBAAABC?B?AA@9@;929999??9949@BABAACDBBBBDAAABB?B@@@993:9>@ABBBC??
@ATNG8:03892:05840
GATGGTAGCTATACGTATATCTATTACTCATTCGTTTCGGAAGAGACAGGTACGTTAATAGTTAATAGCGTACTTCTTTTTCTTGCTTTCTGTGGTATTCTTGCTAGTTACACTAGCCATCCTTACTGCGCTTCGATTGTGTGCGTACTGCTGTAATATTGTTAACGTGAGTCTTGTAAAACCTTCTTTTTACGTTTACTCTCGTGTTAAAAATCTTTAATTCTTCTAGAGTTCCTGATCTTCTGGATAGCGACGCGATATACTACCATCGAGGTTGTAAAAGTCT
+
8<@<?BC@??>BBBBBDBBBGCCB@CCCCCB?BCED>BC?B?BBA;99?29955@9=9==:@=>=@B:66>?>>9;:<<@)55?A<==473333-399389383333318899::8<98=<7?;?<9:::8806656-559=:555:7669822215552795:6;:9555766/55669,7195==AAA/==>BB:=>=@@6557915777(7667(74:68968///556*/+/@>553../.26789;77;555955577>>>;<<8888(-(,,,,,&,2,-
@ATNG8:03894:05856
GATGGTAGGCGACATACATACGCGCCAGAAGATCAGGAACTCTAGAAGAATTCAGATTTTTAACACGAGAGTAAACGTAAAAAGAAGGTTTTACAAGACTCACGTTAACAATATTGCAGCAGTACGCACACAATCGAAGCGCAGTAAGGATGGCTAGTGTAACTATCAAGAATACCACGAAAGCAAGAAAAAGAAGTACGCTATTAACTATTAACGTACCTGTCTCTTCCGAAACGAATGAGTACCTCTCAGACACTCGTCCTACCATCGAGGTTGTAAAGTCT
+
9959.4<@=@BBBBCCCCCDCA@@@<@@C?BABCAA=A=A@CBCCE@GE@C@CCCBCCBB5D@EDCCCCCCBB@8@@9:::;.:C>C<AAA9BDI@DABBDDCBB?B?AA?ABB?CCCBBACCCCCCCBBCC@CCBC@CCCBBBBB?C@CAB?BCCCCCCD?BBBDCC@CC????7:9AAA8A@A>ABHED3BB@A?@>BBDBB?B=@A99398>ACCM@CCBBB@@>@>BBG>G<;9;;;ABDC?CBCBBAAABBCCBBB?CCD@AAAABA:>:=:::1;=;:
@ATNG8:03906:05851
GATGGTAGCACGAGTCACTCATATCCAGAAGATCAGGAACTCTAGAAGAATTCAGATTTTTAACACGAGAGTAAACGTAAAAAGAAGGTTTTACAAGACTCACGTTAACAATATTGCAGCAGTACGCACACAATCGAAGCGCAGTAAGGATGGCTAGTGTAACTAGCAAGAATACCACGAAAGCAAGAAAAAGAAGTACGCTATTAACTATTAACGTACCTGTCTCTTCCGAAACGAATGAGTACGTGTGCGACGTGTCTCCTACCATCGAGGTTGTAAAGTCT
+
:9@>8<::655:=;;;>>BCB966>9>>??@BBB;;49?CBCCBBB?9989@BBBCCCCC1C?BCBCCCBBBBC=??@AA??05;49:CEG9CCCACBBABBCBB<A=<<7<BC@CC@@BBBBBCCCCCAAA=<;;@?BBBB@???9?>@;;6:AABBBDC?BCCBBB<992:==8??@AB:????BBBBB3BB?B>@?BAA??<?:==<=5:5:@CBC@B@@@A?@<?=ABC>ECC?BBBBBBBEFC9:9FCBBAAA@@@<@??:>>@?>?1918=>>6@=;;
@ATNG8:03875:05882
GATGGTAGCACGAGTCACTCATATCCAGAAGATCAGGAACTCTAGAAGAATTCAGATTTTTAACACGAGAGTAAACGTAAAAAGAAGGTTTTACAAGACTCACGTTAACAATATTGCAGCAGTACGCACACAATCGAAGCGCAGTAAGGATAGCTAGTGTAACTAGCAAGAATACCACGAAAGCAAGAAAAAGAAGTACGCTATTAACTATTAACGTACCTGTCTCTTCCGAAACGAATGAGTACTGCGTCTCACTCTCGCCTACCTTCGAGGTTGTAAAGTCT
+
A@BC?@??<<==@CCCCAAABCDCC@CAB>@B@CBB?BDGEFFCCC@BB@B6;;A@??@?,>;?@>@?AC@?@@397>AAAA1A@49.555&5<<;;AABCDCCH@E><;7;@@@BBBBCCCAAABBCCCBB@BBBB?A@AA@??C>A7;;@@@CBBBBBC@CCBA??<?A=AAB?AA???8?@@>AABBB2@@<?99;@;;;@<A>AABB?A>@AB;;6;@>=999=A?@CA9@@@;=>?????A???BB@@@@AAABBD@DCC>@;@A::4:9<998.7<<?
@ATNG8:03876:05878
GATGGTAGCTCTGCTCTGACTCTCGTACTCATTCGTTTCGGAAGAGACAGGTACGTTAATAGTTAATAGCGTACTTCTTTTTCTTGCTTTCGTGGTATTCTTGCTAGTTACACTAGCCATCCTTACTGCGCTTCGATTGTGTGCGTACTGCTGCAATATTGTTAACGTGAGTCTTGTAAAACCTTCTTTTTACGTTTACTCTCGTGTTAAAAATCTGAATTCTTCTAGAGTTCCTGATCTTCTGGGCTGCGCTGATATGCGCTACCATCGAGGTTGTAAAGTCT
+
::@A9=>CBD=BCBBCB@@ACBBBCABACC;;7;AB@=BC@C@CDDCCBB?CEJED?D@DDBBACACLHDCCCBB?BCCCC1BB@CCCC>DCAA?ACB>BB>BBBCCC@CCCCCCCC?BBB?C?CBBBBBBD=BBCC?CCCCBCCCCCCAAACAB?BCC?BB?B?BBCBBBCCC@BCCDD8C=B=::999*:CCCC>BBCCCCCBBA5;;;;*;BCBB>A?ACACFEDCA@>A@CCCCCB>@?BB;BA::;BCDCDCCBBCDCCC@CBBCA@?@@BBCC>BBBB
@ATNG8:03878:05894
GATGGTAGCTCGCTGATGATATCTCCAGAAGATCAGGAACTCTAGAAGAATTCAGATTTTTAACACGAGAGTAAACGTAAAAAGAAGGTTTTACAAGACTCACGTTAACAATATTGCAGCAGTACGCACACAATCGAAGCGCAGTAAGGATGGCTAGTGTAACTAGCAAGAATACCACGAAAGCAAGAAAAAAGAAGTACGCTATTAACTATTAACGTACCTGTCTCTTCCGAAACGAATGAGTACGAGAGAGCACACGTGTCTACCATCGAGGTTGTAAAGTCT
+
:;<A?B>CCC==BCCCCBCCCDBBB@BBC@BBAADIGLACBB@@@C?BB?C<AA998BA?.?9==;?????;<;3<7;4;=;*<<6;.555&5::9<;;;;;;@A?A?AA=A@@69;@?@CCCCCCCCCCBC@CBBB?BBBAC:::<@>ABB?CBBABAAB?BCDCCCADC@???>@>9::,7;;5778787%8;99849BBB@@?>655?C4;6;>C;;:;BCCBBB@C?BBC=BBB=A@CFFCCCBBBCBBBBBBAAACBBBBB@BABA?@<A=A??>7>>;;
@ATNG8:03880:05876
GATGGTAGCTCTGCTCTGACTCTCGACTCATTCGTTTCGGAAGAGACAGGTACGTTAATAGTTAATAGCGTACTTCTTTTTCTTGCTTTCGTGGTATTCTTGCTAGTTACACTAGCCATCCTTACTGCGCTTCGATTGTGTGCGTACTGCTGCAATATTGTTAACGTGAGTCTTGTAAAACCTTCTTTTTACGTTTACTCTCGTGTTAAAAATCTGAATTCTTCTAGAGTTCCTGATCTTCTGGTGTCTGATCTGTATCACTACCATCGAGGTTGTAAAGTCT
+
44;>7<;A@A;ABDBBBCBBBBBB;99BBBB@CBBB=BDAD@CBBBCCC@DCCCC@C>BBAB>B@CCCC>>>=<65499:*9A=BBCB=A@A?<?@D;:;6;@@DCD@BAABBBBB>BCD@D@HEDFCCCC@BCBB@BFCCCCCCCBCBBBCBEACBB?BB=A>ACBBBCCBB@BCCCC9CAC?BBDDI2CC;;;0;?AABBAA?B?BBBB3BBBAA?AAFMACCCAA@B>B?BCDDCC@CBB?BBBBBCCIBBBCCCCCCBBB@CCCCBB>A=A@@A<AAAA
@ATNG8:03891:05900
GATGGTAGGCGTGTGAGAGTCTGCCCAGAAGATCAGGAACTCTAGAAGAATTCAGATTTTTAACACGAGAGTAAACGTAAAAAGAAGGTTTTACAAGACTCACGTTAACAATATTGCAGCAGTACGCACACAATCGAAGCGCAGTAAGGATGGCTAGTGTAACTAGCAAGAATACCACGAAAGCAAGAAAAAGAAGTACGCTATTAACTATTAACGTACCTGTCTCTTCCGAAACGAATGAGTACAGAGAGTACGATATGTCTACATCGAGGTTGTAAAGTCT
+
BBCC@CCD:CB==<<?BBBDCCC>>8=>E>;;;DCC?C@BBBDCGC@CC@B?BCDCCCCC3C?CCBBBBCCAAA:@@==???.?B?B?CCB9BAB?BAAACBB>><??BB?@@A:>>@@@??=@>>>>>@::7:BDD;>??AA???<@<@>B?BCDCCCCC?BBBBBB?BD?AAB@@@==>8?@@<ABBBC3BA<A@A???A==:<;>><=6:6:@@BA=@A@@;=>;?;??>8?@@=@BBBBBBAAADDCB@?????@@AA>>>AAAAAA:>065>>5<::;
@ATNG8:03899:05887
GATGGTAGCAGACGTGACAGAGCGCCAGAAGATCAGGAACTCTAGAAGAATTCAGATTTTTAACACGAGAGTAAACGTAAAAAGAAGGTTTTACAAGACTCACGTTAACAATATTGCAGCAGTACGCACACAATCGAAGCGCAGTAAGGATGGCTAGTGTAACTAGCAAGAATACCACGAAAGCAAGAAAAAGAAGTACGCTATTAACTATTAACGTACCTGTCTCTTCCGAAACGAATGAGTACTATGTAGAGCTCTATACTAATCGAGGTTGTAAAGTCT
+
BCBB?BBBBCCEEC@@CDCCCCCCC@CCD?BBDCBB@C@BBCCAAC@CC?B?BDDDCCCC2D?BBBCAAAACCD:@>;;;;;*;A=A<A@@9AAA@G000FEACB=@=;<8<DE@BAABCCCECCCBBBCCC?CCCC?BAAABBCB=A?AAA?BBBECCCC?AABCBB?CB=@>?399999+9=??BBBBB3BE?B@AACEFB@<?<?AAA6;6;>BBA?BBBBABB?B?BEE>CAA>AAACBBBCA@A@DCBBACBBBCAAAA=;;;A@<@<@?AA9AAB@
@ATNG8:03907:05867
GATGGTAGGCACTGCGCACACATCCCAGAAGATCAGGAACTCTAGATGAATTCAGATTTTTAACACGAGAGTAAACGTAAAAAGAAGGTTTTACAAGACTCACGTTAACAATATTGCAGCAGTACGCACACAATCGAAGCGCAGTAAGGATGGCTATTGTAACTAGCAAGAATACCACGAAAGCAAGAAAAAGAAGTACGCTATTAACTATTAACGTACCTGTCTCTTCCGAAACGAATGAGTACTGTATCTATGTGTGCGCTACCATCGAGGTTGTAAAGTCT
+
99;<:=<<7@::555<=;;@BBB=@7C@B>A559@@=@=99;@@AA@;?<D@CC666???+>9<<><<<><<BC;;;99449$9?>B?CBB2A961696=>B@BB<A<@@;@BA?@BBBABADC;:9BBBBC@BB<;79>=<??;<292999.4>;><ABA?A?@?CB?AA=>9928><<?8?A@?BBBBB3BB?AAA???@>>:?7:;==1838ACCC?BCBBBAA=@=?AA<AAA<000>AABBBCBBAABD:::BBBBBBBB?>>>>=>0817888)9999
@ATNG8:03914:05881
GATGGTAGAGAGACTGTAGCGCACCCAGAAGATCAGGAACTCTAGAAGAATTCAGATTTTTAACACGAGAGTAAACGTAAAAAGAAGGTTTTACAAGACTCACGTTAACAATATTGCAGCAGTACGCACACAATCGAAGCGCAGTAAGGATGGCTAGTGTAACTAGCAAGAATACCACGAAAGCAAGAAAAAGAAGTACGCTATTAACTATTAACGTACCTGTCTCTTCCGAAACGAATGAGTACCTCTCAGACGCTCGTCCTACCATCGAGGTTGTAAAGTCT
+
95<>;?AAABCCECBBBBCCCCBBB=B;;9;BBDBB?C@CCGCAAA@??>?@CAA::::9):???@CBBBBBBB:AA@@AAA0?B>B>BBB=CCCACCCBCDCBB<?<?D@CBB>BCC@@ACCCCCBB@@@D@CCAB?A@@@BBAA>CABED@DCCBAAAD@CBBBCCA::48>;1;;778)3996BBCCC3BB?BABABF===:=:=>@@<@<>>B;;6;A@@?AA?B@BBC>DCE?BAABBCC?BBBBBBBBBB@BB??<@@@;=;::A>8=8888:/::;;
@ATNG8:03918:05877
GATGGTAGCAGACGTGACAGAGCGCCAGAAGATCAGGAATCTAGAAGAATTCAGATTTTTAACACGAGAGTAAACGTAAAAAGAAGGTTTTACAAGACTCACGTTAACAATATTGCAGCAGTACGCACACAATCGAAGCGCAGTAAGGATGGCTAGTGTAACTAGCAAGAATACCACGAAAGCAAGAAAAAGAAGTACGCTATTAACTATTAACGTACCTGTCTCTTCCGAAACGAATGAGTACTATGTAGAGCTCTATACTAATCGAGGTTGTAAAGTCT
+
CCCC=BACCCCDCBBBCCCCCCCCC@CBB@CBBDDD@C?BBBCCD@CC?B@AB@97777)7?ABBABCBC==<3;>77999(:><??BBB5BBB@B@?@CBB@@<?<?@<@AA:=;B@@@@>=>AAAA;;=;??>=:=;;;:>>?8>;>=A>ABBBBAA=:?AA@BB?BC?CCC@BB>??8=9:4:<<<=+=@=AAAAA>==@:<9=?@A<A<AAA?A=AA=?;9;;A=@@@9?BB?BBA@>>?>?;@@@BBBACCCDBB@AA<>B>>>6;4;9990:9:9
@ATNG8:03871:05958
GATGGTAGGTGCACATGAGTGTATCCAGAAGATCAGGAACTCTAGAAGAATTCAGATTTTTAACACGAGAGTAAACGTAAAAAGAAGGTTTTACAAGACTCACGTTAACAATATTGCAGCAGTACGCACACAATCGAAGCGCAGTAAGGATGGCTAGTGTAACTAGCAAGAATACCACGAAAGCAAGAAAAAGAAGTACGCTATTAACTATTAAACGTACCTGTCTCTTCCGCAACGAATGAGTACTGCGTCTCACTCTCCCTACCATCGAGGTTGTAAAGTCT
+
55<>:=B>;==BB>><=ABCCCCBC?B;;7;@?@@?=@?BDCBCCD?BB>B@BBBBCDCC5C>ABBBACCCCCC>AACCCCC099.52555&5:;7:<<<<><@B@C?CC@C::99BCBBBA@;::99>@@>4>0/0*/77=?==D?C@BCC@C@@ABBBB@BBBA9:399289939AAAA:@87/88898(77/7=@AA@@@A=A=>>::189)8>;;;=;;:9:@A?B?CC>;=00*0::::==>@=@@@?>=888=<=25957999:8828-333733777
@ATNG8:03875:05957
GATGGTAGTCGCTGATGATATCTCCAGAAGATCAGGAACTCTAGAAGAATTCAGATTTTTAACATCGAGAGTAAACGTAAAAAGAAGGTTTTACAAGACTCACGTTAACAATATTGCAGCAGTACGCACACAATCGAAGCGCAGTAAGGATGGCTAGTGTAACTAGCAAGAATACCACGAAAGCAAGAAAAAGAAGTTCGCTATTAACTATTAACGTACCTGTCTCTTCCGAAACGAATGAGTACACACTCTCATATGACACTACCATCGAGGTTGTAAAGTCT
+
//;;7<<C@BCCBDCCBCBDCBBB>BBB>BBC;<949=@@A9:6B?BA?B?;;00/;;<,<;:0//://3988808733333$3949-333&39;49::::998</717;8>>>6::55;CCDCCBBBDDCC?CCBB?CBBB@AAB>B?CAB@BBBCCBBB?BCCC?><>=8???;?@999,8@??BCCCC3BB?BB?CCCA<=18188870818====5;;;;:::4:4667)59;5;@@@@@@@@AA?==>=?@??>=;>@BB<A@BABC>C>:8<E:A@??
@ATNG8:03878:05911
GATGGTAGCGCAGCACATAGATACAGTACTCATTCGTTTCGGAAGAGACAGGTACGTTAATAGTTAATAGCGTACTTCTTTTTCTTGCTTTCGTGGTATTCTTGCTAGTTACACTAGCCATCCTTACTGCGCTTCGATTGTGTGCGTACTGCTGCAATATTGCTAACGTGAGTCTTGTAAAACCTTCTTTTTACGTTTACTCTCGTGTTAAAAATCTGAATTCTTCTAGAGTTCCTGATCTTCTGGAGATACACTGATACTCTACCATCGAGGTTGTAAAGTCT
+
9:@@7<<<<:9///:99;CCCCAAAAA@99>@@5>>@=9?;7<:@>ECB>>4559997<7;@CC:@=@@@@BBBBC?AADDG3BB>AAA@9@?@=2:5949B>@B=AAB:CABBCCCD@CCCAC@BCAAABAD@BBBC>BBBBCCCBCEDCCED@@?AAA@GECB@CCBBCBCBC???CDA6@;@9?????,>=9;;0;BBBBCCA@@?BAAA2A@@>C?A7::8::BBBBC?B?BCBBCC@CBE@CCBBDDDDCCBBBBBB;;;?C<;;;;5;5;;;:/9>?A
@ATNG8:03891:05931
GATTATCTGTCTACGAGAGCCAGAAGATCAGGAACTCTAGAAGAATTCAGATTTTTAAACACTGAGAGTAAACGTAAAAAGTAAAGGTTTTAACAAGATCTCACGTTTAACAATATTGCAGCAGTACGCACACAATCGAAGCGCAGTAAGGATGGCTAGTGTAACTAGCAAGAATACCACGAAAGCAAGAAAAAGAAGTACGACTATTAACTATTAACGTACCTGTCTCTTCCGAAACGAATGAGTACTATAGACTATCTGAGACACACTACCATCGAGGTTGTAAAGTCT
+
8;<7;?>@?@@>>=@=;9668;;;:>B==B@;@:<<;545:5:;7;854388888$33(3:3334389988/833////$////(/4::;+/*/8366687555222'2.5335--(--2222-..77799::A<=;=:5875588697;555B>B888;;9949999??5:A7;><6>>:;>9978155555'5639957...6..(239555-/(////5595355575=288:-23327688///9553352226688222:988<5557;;<:77)/)//:;066<;
@ATNG8:03911:05914
GATGGTAGTATATCGCGTCGCTATCCAGAAGATCAGGAACTCTAAGAAGAATTCAGATTTTTTAACACGAGAGTAAACGTAAAAAAGAAGGTTTTACAAGACTCACGTTAACAATATTGCAGCAGTACGCACACAATCGAAGCGCAGTAAGGATGGCTAGTGTAACTAGCAAGAATACCACGAAAGCAAGAAAAAAGAAGTACGCTATTAACTATTAACGTACCTGTCTCTTCCGAAACGAATGAGTACTACTCTCAGAGACACCTACCATCGAGGTTGTAAAGTCT
+
////)4889999955599555555:.5495:::555.5./;9//)//575050/////////#/5:8:;;<<<<>;233455555#55.59@@@2=<<8696@<>:44.45==5:???CC:9;B@BAB@@@>9:9=@A@A6:;99@@AA?B<@;:49A@@ABBB?BBBAAA>BB@BB=488877(333,333377#7889A>B=:9>947668;>2<6<<AAA?BCBBAAE?@=@A@8=00+00>@BFBBBB???ABA@@@???=<BC>AAAA??<?388??1:777
@ATNG8:03912:05923
```
