## Supplementary material for "Massive Multiplexing Can Deliver a $1 Test for COVID-19": Fastq files for Ion S5 analysis of 24 indexed plates: E-gene_Plate06_Rep3_IonCode_0126.filtered.fastq (part 30 of 51)

```
GATGGTAGGCACTGCGCACACATCCCAGAAGATCAGGAACTCTAGAAGAATTCAGATTTTTAACACGAGAGTAAACGTAAAAAGAAGGTTTTACAAGACTCACGTTAACAATATTGCAGCAGTACGCACACAATCGAAGCAGTAAGGATGGCTAGTGTAACTAGCAAGAATACCACGAAAGCAAGAAAAAAGAAGTACGCTATTAACTATTAACGTACCTGTCTCTTCCGAAACGAATGAGTACGAGAGAGCACACGTGTCTACCATCGAGGTTGTAAAGTCT
+
007969;@@ACBCDA@@ACCCDBCC?CBBADBBBBB@BACCCBBCDACC@B?BA@@@AAA0A?CBCCCBBBDCC<AAABAAA2BC?B@CDC;CDFBDBAADCBAB?B>BC?CCB>AABBCCCCBBBDCCBBB?CFCC=@?BBBB@D@CBB?BCCBBBCB?BBDB@@=@@:???<@@???8<>><99::::%:?<?BABCCDBA=A:==??<@<AAAAA@BBBAABC?C?BAA=BCD@BABBBCAAACBBAAACBBBBBA>=>@@:=>>>@A=A<;;:>5====
@ATNG8:03891:05964
GATGGTAGCGCGACGAGCGTAGACCCAGAAGATCAGGAACTCTAGAAGAATTCAGATTTTTAACATCGAGAGTAAACGTAAAAAGAAGGTTTTACAAGACTCACGTTAACAATATTGCAGCAGTACGCACACAATCGAAGCGCAGTAAGGATGGCTAGTGTAACTAGCAAGAATACCACGAAAGCAAGAAAAAAGAAGTACGCTATTAACTATTAACGTACCTGTCTCTTCCGAAACGAATGAGTACCTCTCAGACGCTCGTCCTACCATCGAGGTTGTAAAGTCT
+
45<<8=>A@@@@<@@ABC<>>===@8666466;?<<9=8::<00/716647699454;::'9,3733:9777333(3777777'7717,333&399496///57//(-0240--.(.555<=>>>?6:9CBBB@;;:B?B@A@A::92:9??=4:9AAA???>BBBBBC?AA@BBB9:9ABD999?<000000%0>5//..7::A=99<8856,5/7:@@@=>>?@@@@<?=>??7=:<:=8=@ABB?BCBBBBBBBBB>>;=7=<9-//877<274877=5=767
@ATNG8:03914:05978
ATGGTAGACACGTGTGCTCTCTCGTACTCATTCGTTTCGGAAGAGACAGGTACGTTAATAGTTAATAGCGTACTTCTTTTTCTTAGCTTTCTGTGGTATTCTTGCTAGTTACACTAGCCATCCTTACTGCGCTTCGATTGTGTGCGTACTGCTGCAATATTGTTAACGTGAGTCTTGTAAAACCTTCTTTTTACGTTTACTCTCGTGTTAAAAATCTGAATTCTTCTAGAGTTCCTGATACTTCTGGACGACGCGCACTGACACTACCATCGAGGTTGTAAAGTCT
+
//:6>>C;;:995;555;;;99;B;99ABBB?CBBE?AA@AGA@ACC;;:;@CBC?D;;:AA>A?BCBBBA@@A=66666'6=*/////(//3895:=A<@A188:=794:D@@>>>?<?@@<@<?;;;;:;;5;A@@<?@>==@@;;;B??===?5;;;;?C;?;?@?====>B7;:???2?=A:>>AAA/==:::06///65;;;;59999*9///5/54<;;@@?:88>=A=C==---7-,,7,22,,-2237977799:755823333676;7<=??8=>@?
@ATNG8:03916:05995
GATGGTAGCACGAGTCACTCATATCCAGAAGATCAGGAACTCTAGAAGAATTCAGATTTTTAACACGAGAGTTAACGTAAAAAGAAGGTTTTACAAGACTCACGTTAACAATATTGCAGCAGTACGCACACAATCGAAGCGCAGTAAGGATGGCTAGTGTAACTAGCAAGAATACCACGAAAGCAAGAAAAAGAAGTACGCTATTAACTATTAACGTACCTGTCTCTTCCGAAACGAATGAGTACAGAGAGTACGATATGTCTACCATCGAGGTTGTAAAGTCT
+
//77256889///::>BBDDB@?@C;DCB@BABB;;4:=@@D::6B9B<;@<9:6<<>>>+>=??=>>===B>B>859====+=B?B@CLF<BBC@CDDCCCBBB@B?BC>A@C@BBBBCBCCBBBCCBBAC?AABC=BBBBBAAB>@?B@@>@CBBBBBF@BBBBBB???=?BB?BBBBB=BBB@BCDDD3AA>ABBBA@@>>;>:==??;?=@?CCC@BCBBABB?B?BAC=CCC?AAABBBBBBBBBBBBAAAA@B>>>BB@<@ABB?>;><?@@C:?===
@ATNG8:03873:06056
GATGGTAGCGCATATCAGCGCAGCCCAGAAGATCAGGAACTCTAGAAGAATTCAGATTTTTAACACGAGAGTAAACGTAAAAAGAAGGTTTTACAAGACTCACGTTAACAATATTGCAGCAGTACGCACACAATCGAAGCGCAGTAAGGATGGCTAGTGTAACTAGCAAGAATACCACGAAAGCAAGAAAAAGAAGTACGCTATTAACTATTAACGTACCTGTCTCTTCCGAAACGAATGAGTACCTCTCCAGACGCTCGTCCTACCATCGAGGTTGTAAAGTCT
+
BCAB>B;99BCCCCCCCCBBBCDCC=CCDACCBC;:;;@DCCABBC@CC?C@CCA::::;.;?CCCCBBCGCC@;@B:::::*;B>?5:::&5@<7>C?CDEDCB@B@AB>ABB@BCCDDAAACDCCAA@CFAGCBB=BBBBBBCB?B?CAA=ADCBBBBB@BCCCCC@BB?BBB=??BCA<?=>8<<<<?.?A?CBBBBBAAA>@=AAAA;>9>>CAA?@C@@@BB?B@BCB<B@@>@CCCBCC@AAAB>BBBBBABBBCC>@@B?CDDDAA5:3::::1;>>>
@ATNG8:03874:06012
GATGGTAGCATCATGCATATCTCACCAGAAGATCAGGAACTCTAGAAGAATTCAGATTTTTAACACGAGAGTAAACGTAAAATGAAGGTTTTACAAGACTCACGTTAACAATATTGCAGCAGTACGCACACAATCGAAGCGCAGTAAGGATGGCTAGTGTAACTAGCAAGAATACCACGAAAGCAAGAAAAAGAAGTACGCTATTAACTATTAACGTACCTGTCTCTTCCGAAACGAATGAGTACGATGAGATCTCGTGTGCTACCATCGAGGTTGTAAAGTCT
+
----(--77>BBCDDCC?DBCBBCC>BBB>@A@A<<8@8<>>::5:288482/////;;;+;57=7888A@@@@5//////&/44.59C>@1@@C?BC;;;CB;;6;?AA?BBC?CCBBBBCCCCCC;;;AG@C@@@::;ABAAAB?C?B@@=@DBAACBC@CCBBAD?BA?CCC<??EDD>A9929<<<?.?C?BBBBBA>>>:=8=<;:4;5;=BCCACCCBBDB8;:;AA9A;;9;ACBBCCAAABBBBBB???BBBBBABB?B@@@@B=C388==5ABCA
@ATNG8:03881:06015
ATGGTAGACATATCGTACTCTCTGTACTCATTCGTTTCGGAAGAGACAGGTACGTTAATAGTTAATAGCGTACTTCTTTTTCTTGCTTTCGTTGGTATTCTTGCTAGTTACACTAGCCATCCTTACTGCGCTTCGATTGTGTGCGTACTGCTGCAATATTGTTAACGTGAGTCTTGTAAAACCTTCTTTTTACGTTTACTCTCGTGTTAAAAATCTGAATTCTTCTAGAGTTCCTGATCTTCTGGATATGAGTGACTCGTGCTACCATCGAGGTTGTAAAGTCT
+
5::5:;AABDCBCBBCCCCB?CC?>>C?;;?<AABA=BB?B?@595;<<9=>BBD?C?BBBB@B?BABBB@>88489;;;)871;80/(/00(05://)79/7?@@BB?BABB@>>><AAA<A=@??=;;;A<@>>><>>>BAB?>>>C>>>==@;888::94:<>>>AAA@@@;>;;;;1;:>;@@@@@/??AAA8@@?@@AA>>><AAAA/AAA??:@=BA;??@A@@@;?<AADA??8=AA;A<99@A???>>?AAAAAAAA;>>>C@@<@<A@@@9@ABA
@ATNG8:03887:06026
GATGGTAGGTGCAGCATGAGTGTATCCAGAAGATCAGGAACTCTAGAAGAATTCAGATTTTTAACACGAGAGTAAACGTAAAAAGAAGGTTTTACAAGACTCACGTTAACAATATTGCAGCAGTACGCACACAATCGAAGCGCAGTAAGGATGGCTAGTGTAACTAGCAAGAATACCACGAAAGCAAGAAAAAGAAGTACGCTATTAACTATTAACGTACCTGTCTCTTCCGAAACGATGAGTACGAGAGTCAGAGCAGAGCTACCATCGAGGTTGTAAAGTCT
+
::9;8<<@>AAA566;;DDBBB0000)//75/65>>B>C@CCCAABB?CC>B>BBABCEEE5B@BDCBBCDCCBC>CC@BBBB0AB@C6;;;7;CD@CCBBBBCBB?B@CB?BBB?BCCCCCCBBBBCCCEED@DDBB?CA@@BB??;A@C@@?@DDDCBBD@CCAAAD?AA?BBF998BA?8@><8<<<=?.?A?B??@BBA@@4949<>A1838ABBB@BBBBBAA<@?@CC>BCCAACECDBBBCBA@@BBBBBBCCBBBBB?BCBBBC;=8>967,;AAB
@ATNG8:03889:06031
GATGGTAGTCTCAGATAGTCTATAGTACTCATTCGTTTCGGAAGAGACAGGTACGTAATAGTTAATAGCGTACTTCTTTTTTCTTGCTTTTCGTGGTATTCTTTGCTAGTTACACTAGCCATCCTTACTGCGCTTCGATTGTGTGCGTACTGCTGCAATATTGTTAACGTGAGTCTTGTAAAACCTTCTTTTTACGTTTACTCTCGTGTTAAAAATCTGAATTCTTCTAGAGTTCCTGATCTTCTGGAGATACACATGATACTCTACCATCGAGGTTGTAAAGTCT
+
@;;;?BC@ACBBCA;;6>@<@BCBCBICCCBC@CCCC<AA=A<AAA?95/).-8---(--5;*5.544544449.44====%49249@?A6A00/)///)///)55/9//)/:;9:;=?<@==9=;@CCCCBCB@CCDD@GCCCCCEA@>A@000>>9>AA=BB7;59995;<<9;6;>9::+<7<9=AAAA+@666>:@ACBCCCCCB?BBBB3BAAAA<@=@@8;;AA@@@=@=@@@AAA>@@A=BAAAABCAABBBBCBAAA??<????BD?B>AAAD>D@AA
@ATNG8:03891:06057
GATGGTAGTATAGAGCTCTACATAGTACTCATTCGTTTCGGAATGAGACAGGTACGTTAATAGTTAATAGCGTACTTCTTTTTCTTGCTTTTCGTGGTATTCTTGCTAGTTACACTAGCCATCCTTACTGCGCTTTGATTGTGTGCGTACTGCTGCAATATTGTTTAACGTGAGTCTTGTAAAACCTTTCTTTTTACGTTTAACTCTTCGTGTTAAAATCTGAATTCTTACTAGAGTTCCTCGATCTTCTGGGCTGCGCTGATATGCGCTACCATCGAGGTTGTTAAGTCT
+
:;;:.4::ABCAA;BB::9B>BBBCBBBCB@@;A000+0=9@+////::;;>ADCCC>A>AA?A>B=>?::8<8:=499999(97897777&3;8<2<8?<?B@CBBAAA<A@?<>>@@=A=>:><>=>772575,755///.8897;;<><<:88715556688(76;=?>>>>>@4<<999+9-56(6=:=A.>@@>>1;0878:4::;//+/89-89===:=<BC598===@==9=6///==;727,,,),,*((*,,-873357;9994::;:9><@8;;<@=?@??
@ATNG8:03901:06015
GATGGTAGATATATGCACGCTCTACCAGAAGATCAGGAACTCTAGAAGAATTCAGATTTTTAACATCGAGAGTAAACGTAAAAAGAAGGTTTTACAAGACTCACGTTAACAATATTGCAGCAGTACGCACACAATCGAAGCGCAGTAAGGATGGCTAGTGTAACTAGCAAGAATACCACGAAAGCAAGAAAAAAGAAGTACGCTATTAACTATTAAACGTACCTGTCTCTTCCGAAACGAATGAGTACACACTCTCATATGACACTACCATCGAGGTTGTAAAGTCT
+
AACDACBABBBBBDCCCDCCC@@@B@BGC@CCD@@@=@;>BCAABB?BC>A=??;;:;;;+?:@0//://38;;;38889888'33,3,333&333,399889933,2+28.55615558=>?@CCCDDDDBB?CD??>@CCBBBA@>A?C::;;CBBBCBB?BCABBD@BB>@@@499@BB=A@@;998889%9=;<979BBCBC5765;>@-98,6>ABA@CCAA@AA6;6:@?9>??=?BCECDD@@ABCCBAAACCCAAABBDC?CABBED>?<????8?@AA
@ATNG8:03906:06013
GATGGTAGACACGTGTGCTCTCTCGTACTCATTCGTTTCGGAAGAGACAGGTACGTTAATAGTTAATAGCGTACTTCTTTTTCTTGCTTTCGTGGTATTCTTGCTAGTTACACTAGCCATCCTTACTGCGCTTCGATTGTGTGCGTACTGCTGCAATTATTGTTTAACGTGAGTCTTGTAAAAACCTTCTTTTTTACGTTTACTCTCGTGTTAAAAATCTGAATTCTTCTAGAGTTCCTGATCTTCTGGACGACGCGCACTGACACTACCATCGAGGTTGTAAAGTCT
+
>>AC=A@@:444555555=<656<9555599;8==DE>AB6;69;9@9957;;<>C?B??@??<?;?A@@@>>8>.33===)335999;(34882733,3917987<A>BDCAAA@C<A==8=8<<<:;=8918AAA=A@@@@@@@????=:777)/)/<3///(679;<@><;;91755556'55:(//....#/8868055A555577;17778(5//.7262;<5898///;5;6;>=98;,--6033--/6;8;<::9:9::6695;/--9949---==166@@
@ATNG8:03907:06050
GATGGTAGCGCGACGAGCGTAGACCCAGAAGATCAGGAACTCTAGAAGAATTCAGATTTTTAACATCGAGAGTAAACGTAAAAAGAAGGTTTTTACAAGACTCACGTTAACAATATTGCAGCAGTACGCACACAATCGAAGCGCAGTAAGGATGGCTAGTGTAACTAGCAAGAATACCACGAAAGCAAGAAAAAAGAATTACGCTATTAACTATTATCGTACCTGTCTCTTCCGAAACGAATGAGTACGATGAGAGACTCTCTCTACCATCGAGGTTGTAAAGTCT
+
///969989;///:::<><<<>>>@8666<>=<<66257777///86:;8;8;;;99888'71333333333;;<5=======+:917,3333$/6606///:;:77,3,25.555/555;@>@>==@>>BBA@;@A::59??9=>>A>B@BEC@CB@@@AAA>AADC>>9==8;;:6<=@CC=>;;8878898$8948+229777>5:48<=9.22;9955.5;::=;9494;:;.755+5999<77779@===>>A>>=@@@;;;=;;:<==4=:7:>C78755
@ATNG8:03911:06030
GATGGTAGGCGACATACATACGCGCCAGAAGATCAGGAACTCTAGAAGAATTCAGATTTTTTAACACGAGAGTAAACGTAAAAAGAAGGTTTTACAAGACTCACGTTAACAATATTGCAGCAGTACGCACACAATCGAAGCGCAGTAAGGATGGCTAGTGTAACTAGCAAGAATACCACTAAAGCAAGAAAAAGAAGTACGCTATTAACTATTAACGTACCTGTCTCTTCCGAAACGAATGAGTACGTGTGCGACGTGTCTCCTACCATCGAGGTTGTAAAGTCT
+
0///)///)/799:;;=>==94455.555.555;99.5.59>====7;;5:38:;999999#9.9;9?;@C>>@C=C=BBCCC5BC@C>BBB9BCD@CBBBBBBCC?C@CB@BBB?BBBBCCBBBCBCCCCCC?CB@@=@BACBCBB>CAHCC@CBBBBCCC@CBCBCC?AA?B??;=>999,9@@=ABDDC3A@?@000@@@@A>A>ACCA:>:=@CBC@BC@A;<;=@=<==5<@@-00???@AC>?989=???>>>BED<@?A>BBAAA>9=7;;?D;@>=>
@ATNG8:03884:06081
GATGGTAGTGTGTCTCTGAGAGTAGTACTCATTCGTTTCGGAAGAGACAGGTACGTTAATAGTTAATAGCGTACTTCTTTTTTCTTGCTTTCGTGGTATTCTTGCTAGTTACACTAGCCATCCTTACTGCGCTTCGATTGTGTGCGTACTGCTGCAATATTGTTAACGTGAGTCTTGTAAAACCTTCTTTTTACGTTTACTCTCGTGTTAAAAATCTGAATTCTTCTAGAGTTCCTGATCTTCTGGGTCTCTCTCTCACGCACTACCATCGAGGTTGTAAAGTCT
+
44==8=<A@@:>9>956==>CCCCCC@@;;9?7?@AC;??;>;?>@@ABC?CBBCCAD@CBBC@C@BCCCBB@@@;:;::::#9;<=>CG?C;<<496>9;@<A@@ABCBFF;;:B@@=@CD?B@DGEBBB;;7;@@@>BCBBBCAA@@@ABBABB?B;;9;C?B?CCA@@CDDF?@@@>@3@9@4;;;;;*;BCCD@CCCABABA@A;A?A@,@>?::4:9A@=ABBBCCC@C@CBBDDE>@@CJ@CBAABCBB;;;ABA@A000?000B@?;@=;;9?8?BCA
@ATNG8:03886:06097
GATGTAGTGTGTGCTCTGAGATGAGTACTCATTCGTTTCTGAAGAGACAGGTACGTTAATAGTTAATAGCGTACTTCTTTTTCTTGCTTTCGTGGTATTCTTGCTAGTTACACTAGCCATCCTTACTGCGCTTCGATTGTGTGCGTACTGCTGCAATATTGTTAACGTGAGTCTTGTAAAACCTTCTTTTTACGTTTACTCTCGTGTTAAAAATCTGAATTCTTCTAGAGTTCCTGATCTTCTGGGATGTGTGCGAAGTGCCTACCATCGAGGTTGTAAAGTCT
+
///////7222,,,,,,,//5555<<55554439444(4:::7<<<A>;;7<>@CDAC?@99::>9@@666>666:=====+<<<<;:?4>:?>196616=9==>;;;:;;<BCCBB>BBB=A<@CB@@ABB?B@AA?ABB@@@CCCCFCCCEAA>CAA=AB@C@BBABCBAAB@CAABB9A?C>;;;<;*;AACA=@@@ABBC;;;5;;;;*;AACB>A=AB?BBDDCFGAG@CBBCCC?AA@E;;;BCDBBBCDGF;;;BGFGEBAA@@@>A<@@>=5=<00
@ATNG8:03898:06069
ATGGTAGTGTGTCTCTGAGAGTAGTACTCATTCGTTTCGGAAGAGACAGGTACGTTAATAGTTAATAGCGTACTTCTTTTTCTTGCTTTCGTGGTATTCTTGCTAGTTACACTAGCCATCCTTACTGCGCTTCGATTGTGTGCGTACTGCTGCAATATTGTTAACGTGAGTCTTGTAAAACCTTCTTTTTACGTTTACTCTCGTGTTAAAAATCTGAATTCTTCTAGAGTTCCTGATCTTCTGGACGACGCGCACTGACACTACCATCGAGGTTGTAAAGTCT
+
---(/9<;DAB;?966<<>=999>>>><7/0)/7:738D:E@AABBCCC@CDCCF?A?BCCDGDGGCBAA;;9B465>=>+;;7;???6;;9929BC?BC::;BCCCAGCBBCKCC@CCC?B?BCCB;;;@<@@BB?BCCCC<;;BB@ACDGFD?BCC@BB?B>BBBBAAB;;5;;;;;.:49;9;;;;*;@?BB=BBBCCCBAA@:BBCC5CCABB?B?BC?ABCCBBB?B>BBABBB?AAA@CC;;;BBCFC;;;BCCDCBBACCDCCC?B>A@BB>CAA@
@ATNG8:03900:06076
GATGGTAGGAGACACGTCGCACACGTACTCATTCGTTTCGGAAGAGACAGGTACGTTAATAGTTAATAGCGTACTTCTTTTTCTTGCTTTCGTGGTATTCTTGCTAGTTACACTAGCCATCCTTACTGCGCTTCGATTGTGTGCGTACTGCTGCAATATTGTTAACGTGAGTCTTGTAAAACCTTCTTTTTACGTTTACTCTCGTGTTAAAAATCTGAATTCTTCTAGAGTTCCTGATCTTCTGGGCAGACTCTCACACGCCTACATCGAGGTTGTAAAGTCT
+
:;;<=ABC@BGCBBCB@@@@?@@A@BBBBBCCACCEE>CC@D?BBBBCCC>BBCBB@B@DCBB?B@CCBBACA@A?CCCCC18:@CCDC>CCCC>@AB?BB?A@ACBA=BBBCC???>CCA;@;=>>A??>><>?@?:==A???@@@AA@@>==@;>>><@@<?<?AAAAB???<?@@@A5@=A988777(8>>@A9??@:;;?===4::8:*9888A<A<??<????===;?:==@@?>7;;?A9A>>>>>AAAAA@???=B@?==89;>,///7@@2:;?@
@ATNG8:03903:06094
GATGGTAGGCGAGAGTGAGACGCAGTACTCATTCGTTTCGGAAGAGACAGTTACGTTAATAGTTAATAGCGTACTTCTTTTTCTTGCTTTCGTGGTATTCTTGCTAGTTACACTAGCCATCCTTACTGCGCTTCGATTGTGTGCGTACTGCTGCAATATTGTTAACGTGAGTCTTGTAAAAACCTTCTTTTTACGTTTACTCTCGTGTTAAAAATCTGAATTCTTCTAGAGTCCTGATCTTCTGGATACACTAGTGTACTACTACCATCGTTCTCCTTAAGTCT
+
BBBB@CCHACBBBBCCDC@@BCCCCCBBBBA@=@BCC=BA?B?BBBBBBAA=BBA@>A8;:CC?C?BBCBAAAAA??????.?@;@:99,7:?;8AA?<AB79:8BAA>BAB999BB?AAB<B;??>>>::;<?CAA<>>>AA===AAA???===8=>?:??<?;??=885;991525255$529252222$25533,333...787://///'.//..(.(26167737/..2798655-..94779=<888>>>?@>>>A@@@=B;;;@=>=><@;>:>>=<
@ATNG8:03907:06101
GATGGTAGCTATACGTATATCTATTACTCACGTTTCGGAAGAGACAGGTACGTTAATAGTTAATAGCGTACTTCTTTTTCTTGCTTTCGTGGTATTCTTGCTAGTTACACTAGCCATCCTTACTGCGCTTCGATTGTGTGCGTACTGCTGCAATATTGTTAACGTGAGTCTTGTAAAACCTTCTTTTTACGTTTACTCTCGTGTTAAAAAATCTGAATTCTTCTAGAGTTCCTGATCTTTGGATAGCGACGCGATATACTACCATCGAGGTTGTAAAGTCT
+
BBA?>?EECBDCC@@@ECCCCCCC@CCCCBBBDD=BB@C?BBAAABC@BBBBB?C@CDBB?B?BBBBBCDCF@AAAAA2AB=A?@?<?CBB?BBB@DD<?>@BBD?CBBBBBBB<??B?B?CCCCC?>?=ACCB?BBA>>=>>>@B@@@AAA=@@@=BB<><>A@@@?A@@<@=<99+9.8.22222$25222'2555;;8;2502>>=>&8558:4:68848:::BBB?B?DCBBBCC=B?BBBBBBBEA@ABBB???AAB>AAABBB?B@C@@@:@=;<
@ATNG8:03908:06062
GATGGTAGCGCGACGAGCGTAGACCCAGAAGATCAGGAACTCTAGAAGAATTCAGATTTTTAACATCGAGAGTAAACGTAAAAAGAAGGTTTTACAAGACTCACGTTAACAATATTGCAGCAGTACGCACACAATCGAAGCGCAGTAAGGATGGCTAGTGTAACTACAAGAATACCACGAAAGCAAGAAAAAGAAGTACGCTATTAACTATTAACGTACCTGTCTCTTCCGAAACGAATGAGTACGATGAGATCTCGTGTGCTACCATCGAGGTTGTAAAGTCT
+
///:6:<A@CBAA@ABBBCIGCCCE>CCC@CBBCBB>B>BCB@@CB@CC@C@????;CFD0@:;00/===>?A@@:?>98::9'7717,333&37718<<;999//(/38836.2,2789>>@CCCCCCCCCC@BB??=@CBACB??=@@CBB?BCCCCACC?CABCC@@@>@CC?CBBBB>AAA@CCCCC3BB?BBBBBBCBD<><?BBB?B?BCBBB?AA@@@CB@C=BBC>C??=?BBBBCCCC@@@BBCCBBB::::;;>B=DCCDBB:=8==<<1@A??
@ATNG8:03916:06062
GATGGTAGTGTCATATGAGAGTGTGTACTCATTCGTTTCGGAAGAGACAGGTACGTTAATAGTTAATAGCGTACTTCTTTTTCTTGTCTTTCTGTGGTATTCTTGCTAGTTACACTAGCCATCCTTACTGCGCTTCGATTGTGTGCGTACTGCTGCAATATTGTTAACGTGAGTCTTGTAAAACCTTCTTTTTACGTTTACTCTCGTGTTAAAAATCTGAATTCTTCTAGAGTTCCTGATCTTCTGGGATGTGTGCGCAGTGCCTACCATCGAGGTTGTAAAGTCT
+
4844.45:<<@55555:9;;<<;??B966<=<??;@E=CC8646<;;<6616666<:=8=BBB=@7@99666==>7;<??>*:>:449>>64548<045;7;=4:::@:<;?CBBBCAC?BCA=A?@CCCBCBB?AACDACCCCCCBBCC;;;AAAB?BBB?BB?B@;;;B@@@BB?BBABB7@>@5;;;;;*;BBBD?DAA@CBCABABCDDC5CCCCB@B@FCAECCCBBB@C@BBBBBB=B><<5<000>A<@BAA@AAA=BBC7;;;;;@=A=::9B<AA;;
@ATNG8:03873:06128
GATGGTAGGCGACATACATACGCGCCAGAAGATCAGGAACTCTAGAAGAATTCAGATTTTTAACACGAGAGTAAACGTAAAAAGAAGGTTTTACAAGACTCACGTTAACAATATTGCAGCAGTACGCACACAATCGAAGCGCAGTAAGGATGGCTAGTGTAACTAGCAAGAATACCACGAAAGCAAGAAAAAAGAAGTACGCTATTAACTATTAACGTACCTGTCTCTTCCGAAACGAATGAGTACGATGAGAGAGCTCTCTCTACCATCGAGGTTGTAAAGTCT
+
BBBB?BCB@D@@@CCDDCCBCCCCC>@@C@CCCC:98:=AACAABB@BB@D@CCBBBDDD3C@CDCCCAAAFCC8B@:::::*;A>A5;;;*;BB?B;;;CCHDC?B?BD@CAB>BB@?BCCCBBCBBCCBB@CDDD?BBBACC??<B@CA@?@CCDDDBB?BCCCDD@?@=???;>@988*9::3::9:9:%:<<>:79BBDBB9877=@>.818>B;;8;B;;;CB?B@CBB>B;;8:??CCCDBBBBBBBBCCDB??@BBBBB@B???BB<@;?:991;>>?
@ATNG8:03875:06131
GATGGTAGCTATACGTATATCTATGTACTCATTCGTTTCGGAGAGACAGGTACGTTAATAGTTAATAGCGTACTTCTTTTTCTTGCTTTCGTGGTATTCTTGCTAGTTACACTAGCCATCCTTACTGCGCTTCGATTGTGTGCGTACTGCTGCAATATGTTAACGTGAGTCTTGTAAAACCTTCTTTTTACGTTTACTCTCGTGTTAAAAATCTGAATTCTTCTAGAGTTCCTGATCTTCTGGATAGCGACGCGATATACCTACCATCGAGGTTGTAAAGTCT
+
::99.4=9444455=>>>@BCCBB><;99555.55>>46615555<<=>:>=<;:5::>@AC9B995999;;33-38::;):;4;333/3<?A????>@C;>==88828988:333133369055:::7;>=???A7;;;>>=<<<=>878:79(//--4(-(-3335588:162222&2.542....$.3577'..53/..;5636DCC*755..).056.58>922517/555788(//5/537662226666555773799599>;9;4;567>>05777
@ATNG8:03882:06130
GATGGTAGTCTCAGATAGTCTATAGTACTCATTCGTTTCGGAAGAGACAGGTACGTTAATAGTTTAATAGCTGTACTTCTTTTTTCTTGCTTTTCGTGGTATTCTTGCTAGTTTACACTTAGCCATCCTTACTGCGCTTCGATTGTGTGCGTACTGCTGCAATAATTGTTAATCGTGAGTCTTGTAAAAACCTTCTTTTACGTTTACTCTCGTGTTAAAAATCTGAATTCTTCTAGAGTTCCTGATCTTCTGGACAGAGTGTGCAGATACTACCATCGAGGTTG
+
//77278?@B;66?<<<>666<<5555555543:::=4==2616AB>;;<7<>>@A<@<A9444)5.54<5556=<<466><<<%44.44444&444<7:88.44.33333//(/76//+/765;9;8;8>>=<::/0,/<>@<AAAA@@@;;;@?00/::600)0::>+0)-7///89::95955555$5.565555&55;;;1:::555555;.5555$55555.5.5949<==<<<;>:<<<@<<89<999999;;;?:::<///99///7=;887817)-
@ATNG8:03889:06132
GATGGTAGAGAGAGCTCTCTCATCGTACTCATTCGTTTCGGAAGAGACAGGTACGTTAATAGTTAATAGCGTACTTCCTTTTCTTGCTTTCGTGGTATTCTTGCTAGTTACACTAGCCATCCTTACTGCGCTTCGATTGTGTGCGTACTGCTGCAATATTGTTAACGTGAGTCTTGTAAAACCTTCTTTTTACGTTTACTCTCTGTTAAAAAATCTGAATTTCTTCTAGAGTTCCTGATCTTCTGGGCTGCGCTGATATGCGCTACCATCGAGGTTGTAAAGTCT
+
@@@@<@?AAAB@BA@966<<@>@>=<<<<<=C:CCCL>CD@CACBCBB@@=A@@AA?B?BBBC@C@BBBCDCBAA9@8=;<&734::=?6B=;?9===9::5/0//88066::;;??>B>><A<BBAA;;;;;>?>=:=>@@@AB;;;@@?>>;;5;;;:>>1838??A;;<BB7;;;:;-96>7;:EED.<<?DD7;:@AA=<9<)/////%//558(55(5;4::A555?;A8>><<==8777:1:---9---<;::>:9:<;=5;;>BAA<A=C@@@:@A>>
@ATNG8:03904:06152
GATGGTAGGTGCACATGAGTGTATCCAGAAGATCAGGAACTCTAGAAGAATTCAGATTTTTAACACGAGAGTAAACGTAAAAGAAGGTTTTACAAGACTCACGTTAACAATATTGCAGCAGTACGCACACAATCGAAGCGCAGTAAGGATGGCTAGTGTAACTAGCAAGAATACCACGAAAGCAAGAAAAAGAAGTACGCTATTAACTATTAACGTACCTGTCTCTTCCGAAACGAATGAGTACCTCTCAGACGCTCGTCCTACCATCGAGGTTGTAAAGTCT
+
;;CD9==D?BBBBCCDCCCCCCB99:;BB@CCDCBA>A?BBCCCCC@CC@B>BCB?@@@@0@@CCCCCCCCBA@8@B99::-;C>C4;;;*;BB=CABBBBFCC?A?AB>BBC>@@BBCCCBBCCCCCCCC@CCBB?BCCCCCBB@B@CBB?BCCCCCCC?CCCCAA>AB>BBC>@@B@?8?=<888787.7A?C>>>CCD@B>A=@@>?5:7:ACAA?ABBABBC@D@CCB=BCC?CCCAAAC?CC?AAAA@@@ABBBB>BBB?BBBBBA<@7<<@>7@>>=
@ATNG8:03909:06159
GATGGTAGCTATACGTATATCTATGGTACTCATTCGTTTCGGAAGAGACAGGTACGTTAATAGTTAATAGCGTACTTCTTTTTCTTGCTTTCGTGGTATTCTTGCTAGTTACACTAGCCATCCTTACTGCGCTTCGATTGTGTGCGTACTGCTGCAATATTGTTAACGTGAGTCTTGTAAAACCTTCTTTTTACGTTTACTCTCGTGTTAAAAATCTGAATTCTTCTAGAGTTCCTGATCTTCTGGCGCTCTGTCACGTCTGCTACCATCGTTATCGGAAAGTCT
+
;;CCACCCCCBBBCCCCCCCCCCCC@BBBCDCC?CCDD=BC@D@BBBBCCC@CDCCC?B?BCBA>B?BBBBCCCCC??>??>1<B?BBBB=BCBC>BAB@CB?==>BBB?BCCCA@@A>AC?<A<AAAAAAAA<>>>@7::=<<<>=>AA@===?@7;;A<==:>=BB@@@A?==8;:::;-:8=988898(7>::8/756655:;78/6552$2666>6:3>>9>==;;::6949<;:99/66<8<;;;;;>>?BEDC>>>@?>>=B;;;@>BB??;@A9@@@@
@ATNG8:03917:06138
ATGGTAGCGCACACATAGATACAGTACTCATTCGTTTCGGAAGAGACAGTTACGTTAATAGTTAATAGCGTACTTCTTTTTCTTGTCTTTCTTTGGTAGTTCTTGCTAGTTACACTAGCCATCCTTCACTGCGCTTCGATTGTGTGCGTACTGCTGCAATATTGTTAACGTGAGTCTTGTAAAACCTTCTTTTTACGTTTACTCTCGTGTTAAAAATCTGAATTCTTCTAGAGTTCCTGATCTTCTGGTAGAGCGTGCATATATCTACCATCGAGGTTGTAAAGTCT
+
44439556CBCCBDCCBBC@BB=C?GC@?BB8@:=>649.5.59:::56/4777;)/)/99:)626?>>>?>==799444$4@==<994(///(/38///)/6167777717:333<<:6;8838(//..67778558575@@CCCBBCB@A@BBBBB?B;;9;C?C?BACBAAA;;7;A@@@3?4;4:>@>@0?DAAB>BCCCDBDB;<8;CCC0AAAACBJADE@BCCCBAB>B?BCAAAB=;;9=@@CCCDCBBBCCCCBBBCDFAE<;;@A?C?BABB=A???
@ATNG8:03918:06154
GATGGTAGAGAGACTGTAGCGCACCCAGAAGATCAGGAACTCTAGAAGAATTCAGATTTTTAACACGAGAGTAAACGTAAAAAGAAGGTTTTCAAGACTCACGTTAACAATATTGCAGCAGTGCGCACACAATCGAAGCGCAGTAAGGATGGCTAGTGTAACTAGCAAGAATACCACGAAAGCAAGAAAAAGAAGTACGCTATTAACTATTAACGTACCTGTCTCTTCCGAAACGAATGAGTACGATGAGATCTCTGTGCTACCATCGAGGTTGTAATGTCT
+
45;=8=@CCCCC:;;AAACCCB;:;0;<;9;CEDA@?@@CCCBB;;6:=9<;==<<;=;;,=7?ABCCBB???A8=>99444$4;6;.555&5<7<>;AAACCD?C@;;:;CC@CCCBBBCCFCCCCCCBC?A@:94;@BB@@?B?B@CBB?BDCDCCCC@CCCCAA@BC?999>AAACC=B?@>>CCCD3CC?B???BB@@@9=:==??7;7;?AAA=@@AACBB>A>AAA=BCC@BBBBBABBBCCCCCCBBB@BBBBBCD@CABBBC>A<@>A?CDBAA
@ATNG8:03877:06171
ATGGTAGATACTCGCTGATACACCCAGAAGATCAGGAACTCTAGAAGAATTCAGATTTTTAACACGAGAGTAAACGTGAAAAGAAGGTTTACAAGACTCACGTAACAATATTGCAGCAGTACGCACACAATCGAAGCGCAGTAAGGATGGCTAGTGTAACTAGCATGAATACCACGAAAGCAAGAAAAAGAAGTACGCTATTAACTATTAACGTACCTGTCTCTTCCGAAACGAATGAGTACGAGAGAGCACACGTGTCTACCATCGAGGTTGTAAAGTCT
+
444.48<=ABB=966;;==>>===8=C>;;@?@>>5::?>@>>:B4:97;577333777$3389888:;;///(////---&/:)/)/:1://)/@<:;:8---(-5(--749=556<;;;=<>=@@BB795?>:=?????;<;=:B00+090/079929543::98:6///7<<<>>6>><:99999'9><B:;AC>E?@7<>;>=B9C896DBB?BCBBBAA=@<@AA=??@?BB:::CA@@???>>99897>777?7336>>:79;;A578AA:>?>=
@ATNG8:03878:06198
GATGGTAGTTTATCGCGTCGCTATCCAGAAGATCAGGAACTCTAGAAGAATTCAGATTTTTAACACGAGAGTAAACGTAAAAAGAAGGTTTTACAAGACTCACGTTAACAATATTGCAGCAGTACGCACACATTCGAAGCGCAGTAAGGATGGCTAGTGTAACTAGCAAGAATACCACGAAAGCAAGAAAAAAGAAGTACGCTATTAACTATTAACGTACCTGTCTCTTCCGAAACGAATGAGTACGAGAGAGCACACGTGTCTACCATCGAGGTTTGTAAAAGTCT
+
444<3:;=@>4=A96599<9666=?:?<;<?C;596:>9<<</0/<6<<7<759444444$4.45<<:::<333(334;===*<<595@AA7BAB?;:;BBCCBC?B@BB@BBD?ABBBDCCCCCCDDCBB@@=@@@=@CCCDCCC?C@BCB?ACCBB?@@@BCCBBB?BC@AAA@AA???8=>=?@AAABA'@A>:99@@=>AB7;7;A?><?=AACBB?BBAABBC@C@CBB>BCB@BAAABBBBBBBBBBBBBBB?>?B;;;>;>A????188)8<<>>/<889
@ATNG8:03885:06171
ATGTAGGCGACATACATACGCGCCAGAAGATCAGGAACTCTAGAAGAATTCAGATTTTTAACACGAGAGTAAACGTAAAAAGAAGGTTTTACAAGACTCACGTTAACAATATTGCAGCAGTACGCACACAATCGAAGCGCAGTAAGGATGGCTAGTGTAACTAGCAAGAATACCACGAAAGCAAGAAAAAAGAAGTACGCTATTAACTATTAACGTACCTGTCTCTTCCGAAACGGATGAGTACTGCGTCTCACTCTCGCCTACCATCGAGGTTGTAAAGTCT
+
////7717044455=BBBC@A@@;>AB=???@@@<A=ABCBBBB@BB?A@CBB@@@@@0A?BCBBCCCCBBB>BCCCCCC5CD?C<AAA8AEDACBBBCCC998;ACC@BCD@CBBACBBBBBBEBBBBEACCCC>@@CBBBAB?@=B@A=@CCCCABC@CBAACD@BB@BCB499887)9>>;>@@@@A(@??A:79BBBBB=====CC4:68ACCD@BCCBBCB7;7;AA<CC@DBAABBBBBCBCBBBBBCCCCACB?CDD@CBBBBB>@=A@@?:AA@@
@ATNG8:03889:06183
GATGGTAGCATCATGCATATCTCACCAGAAGATCAGGAACTCTAGAAGAATTCAGATTTTTAACACGAGAGTAAACGTAAAAAGAAGGTTTTACAAGACTCACGTTAACAATATTGCAGCAGTACGCACACAATCGAAGCGCAGTAAGGATGGCTAGTGTAACTAGCAAGAATACCACGAAGCAAGAAAAAAGAAGTACGCTATTAACTATTAACGTACCTGTCTCTTCCGAAACGAATGAGTACTGCGTCTCACTCTCGCCTACCATCGAGGTTGTAAAGTCT
+
8::A=;4449999556<<<@@999;15@C455:9:4.48=@;AA@?=?C9?>?@BAABBB3B?BC???CBBAA@8?<;;;;;';<6;2555&5;;6696@BB>;@>A<AB=BBB?@BBBBDCCDCAAAB@@@?BBAB@CBCBA@@@;A=;;;;@?CA@::9;=?@A=A8A?3877/7933,333,3;<<==&7616///86;9735798=?8>8==A@@<@BBBAAB@B?BAD=A::49@@@@AABCAACBBCCDDCBBBD@ECL@CA:::A?B?BBBK=AAA@
@ATNG8:03891:06182
ATGGTAGTGTGTCTCTGAGAGTAGTACTCATCGTTTCGGAAGAGACAGGTACGTTAATAGTTAATAGCGTACTTCTTTTTTCTTGCTTTCGTGGTATTCTTGCTGTTACACTAGCCATCCTTACTGCGCTTCGATTGTGTGCGTACTGCTGCAATATTGTTAACGTGAGTCTTGTAAAACCTTCTTTTTACGTTTACTCTCGTGTTAAAAATCTGAATTCTTCTAGAGTTCCTGATCTTCTGGACGACGCGCACTGACACTACCATCGAGGTTGTAAAGTCT
+
///)/999=C;;655;9;??:99?>@@<<00/777.7<7<8<<<<BBB?BBBBC@B?CBBC=B<BBBA?B@:@9999999$95.49<<)5455.5596;<9;;;;;7;==ABACC@@A@?A?ABA@@@9:5997A>CGCCCBBBBBA@AAA@E@CCC?;;8;?BAA@@BCCC?@ADCC;CAC@BBGEE2CC;;;0;;;;BCA<;;;@@@@0@@BAB?C@BCADCCCGCC@C@BBA@AA@BCIBCC;;;AAAA@@;;;;<A@@@>BB@@@E@D<@@@@;@CCC
@ATNG8:03911:06160
GATGGTAGCAGACGTGACAGAGCGCCAGAAGATCAGGAACTCTAGAAGAATTCAGATTTTTAACACGAGAGTAAACGTAAAAAGAAGGTTTTACAAGACTCACGTTTAACAATATTGCAGCAGTACGCACACAATCGAAGCGCAGTAAGGATGGCTAGTGTAACTAGCAAGAATACCACGAAAGCAAGAAAAAAGAAGTTACGCTATTAACTATTAACGTACCTGTCTCTTCCGAAACGAATGAGTACGTGTGCGACGTGTCTCCTACCATCGAGGTTGTAAAGTCT
+
//7;7:<AAABBCCCDBBBBBBAA@259<7<?AC;;7;;;>:///;6996;6585<:BAB.@49977<;;887913345555$5949499;0;>>:@>9:5;:444)439;<A??5::97999>=@;>;=?@><AAAA=@@BBCBCC?C?B<;8:CCCCBBC@::9CBB?BB@BB@=?<:992833,377799%3@99235C>@;;:89::?@@;@<><@@?<>A@>?>@9>389?9??><=B@?ABAAAA999AA?=>===;;6;??=BB=<::5:59:?@7===8
@ATNG8:03875:06240
GATGGTAGCAGACGTGACAGAGCGCCAGAAGATCAGGAACTCTAAGAAGAATTCAGATTTTTAACAACGAGAGTAAACGTAAAAAGAAGGTTTTTACAAGACTCACATTAACAATATTGCAGCAGTACGCACACAATCGAATCGCAGTAAGGATGGCTAGTGTAACTAGCAAGAATACCACGAAAAGCAAGAAAAAAGAAGTACGCTATTAACTATTAACGTACCTGTCTCTTCCGAAACGAATGAGTACGTGTGCGACGTGTCTCCTACCATCGAGGTTGTAAAGTCT
+
--6609<AB=BB<=<=656;;556616;?8==@????B>?@@5907=63713237///;;:'95//(/66333;<;18395555$55.5.5555$5;;59;665;:;><?ADD@AB@69;;;;BBAA@@B@@@BC?BBBBABBBABBBB6;5;;;5;EBBBBDD@DCBA??<?>;@97/7>7333&777/778899$99<;B=B=<@A>;6866=>/;4859=><?B@@@AA@C>ABC<@@A=@@A@AAA???:99?BCCBBB?@?@CBC?B?>>;;5;5;=CC:A;;:
@ATNG8:03876:06251
GATGGTAGTGCGTGAGAGAGAGACCCAGAAGATCAGGAACTCTAGAAGAATTCAGATTTTTTAACACGAGAGTAAACGTAAAAAGAAGGTTTTACAAGACTCACGTTAACAATATTGCAGCAGTACGCACACAATCGAAGCGCAGTAAGGATGGCTAGTGTAACTAGCAAGAATACCACGAAAAGCAAGAAAAAGAAGTACGCTATTAACTATTTAACGTACCTGTCTCTTCCGAAACGAATGAGTACACACTCTCATATGACACTACCATCGAGGTTGTAAAGTCT
+
////)/:<:BC@?;BBBBBBBCCAB8??;9@@>@@;5>8@ABA@AC@CB@B>><>999897#77?=?CBCBC>>>7=??CBBB5BC>B5;;;.;CC?CCCDCCEBB?B@CC@CCD@CCBBBBCCDCCCBBBBC@CCCC>@@CCBBBB<A>AAA>BBBCCCBB?BBBBBB@BB?>>>3800000*000*0===>0>@=B>>?BBA:;7;9==888*84:@C@@=@DBAAAC?B?BCC>CBB?AACCCCCBBBBBBBBBBBABABAAAAA?BCBC9999?BBBB>BA??
@ATNG8:03879:06239
GATGGTTGTGTCATATGAGAGTGTGTACTCATTCGTTTCGGAAGAGACAGGTACGTTAATAGTTAATAGCGTACTTCTTTTTCTTGCTTTCGTGGTATTCTTGCTAGTTACACTAGCCATCCTTACTGCGCTTCGATTGTGTGCGTACTGCTGCAATATTGTTAACGTGAGTCTTGTAAAAACCTTCTTTTTACGTTTACTCTCGTGTTAAAAATCTGAATTCTTCTAGAGTTCCTGATCTTCTGGACAGAGTGTGCAGATACTACCATCGAGGTTGTAAAGTCT
+
9::;+0+9AAAABEAAACCCBB@@@BBAAAAB?@A<@8@@:@:==696<<:>>BCG@C?AA<@2;5:;9>@//-8355555'--(/;;;3==@@;?@B>BB7:;BBACACDDCEECCABBB?B@BBCCCC;;:;BCB@CMIGCCABCDCBBBEEC@BBB@@@>A@CABBAAAAA>@;;;;;*;>C4;::::(:@A?B<B?@>@@;9667<<<=+<BA<A<@?AC?CCCA@CDAD@CCABBB=@@B?BAABCHCGCCBBBCCDBBCD@BCCD;;6;5;;?@=@??@
@ATNG8:03895:06239
GATGGTAGGCGTGTGAGAGTCTGCCCAGAAGATCAGGAACTCTAGAAGAATTCAGATTTTTAACACGAGAGTAAACGTAAAAAGAAGGTTTTACAAGACTCACGTTAACAATATTGCAGCAGTACGCACACAATCGAAGCGCAGTAAGGATGGCTAGTGTAACTAGCAAGAATACCACGAAAGCAAGAAAAAGAAGTACGCTATTAACTATTAACGTACCTGTCTCTTCCGAAACGAATGAGTACACATCGTCGTGTCGTGCTACCATCGTCATCCAGAAGTCT
+
@A@D?BCC@BAA@CFDCCBBBBCCC>CDD?CCCCAA>A?BBBBBCD?CC?C?CBBBCCCD2B?BBBCCCCACCC=@<99999(9>9??CCC8BBC?ABCBBA@993:48A=>>>;??AAA?===AAAAAA>>9>@@@<A>>>@>>>=A<B?B?BCCCDBAA?ACCCCC?CC?AAB@BB>>?8?@@?ABBAA3==:>?ACBCA@@<@<@???<A<>=>DD=>>?A>=<:=<AAA:ABB?>>>BBBBBBBBBCCAAAD>=>ABBBBB@BBBBCBBBB?BBC@BBBB
@ATNG8:03887:06284
ATGGTAGCGCGACGAGCGTAGACCCAGAAGATCAGGAACTCTAGAAGAATTCAGATTTTTAACACGAGAGTAACGTAAAAAGAAGGTTTACAAGACTCACGTTAACAATATTGCAGCAGTACGCACACAATCGAAGCGCAGTAAGGATGGCTAGTGTAACTAGCAAGAATACCACGAAAAGCAAGAAAAAAGAAGTACGCTATTAACTATTAACGTACCTGTCTCTTCCGAAACGAATGAGTACGATGAGATCTCGTGTGCTACCATCGAGGTTGTAAAGTCT
+
44=8<:;;@?;CC966?;>;<<=@7?@C:C@@;>B?@8@>>54483930349::37899'8-739?;;>:3723344444$5<7<.55)59949?<@@B>=B=A>9;2:=>9>>@?@BBBCBBBB;;;C?BB@@<?@??@??A=A=A@@=@AAACCBB@CDBA??:>?8<@</777377(7<<8777777$7<8<<8=:889999588::5:697:::=:::@@BC?B?A@@9@<<8>878?A<?<@?778A=<==688:::@B<A@AAAA5;599::3<AAB
@ATNG8:03888:06303
GATGGTAGTGTGTCTCTGAGAGTAGTACTCATTCGTTTCGGAAGAGACAGGTACGTTAATAGTTAATAGCGTACTTCTTTTTCTTGCTTTCGTGGTATTCTTGCTAGTTACACTAGCCATCCTTACTGCGCTTCGATTGTGTGCGTACTGCTGCAATATTGTTAACGTGAGTCTTGTAAAACCTTCTTTTTACGTTTACTCTCGTGTTAAAAATCTGAATTCTTCTAGAGTTCCTGATCTTCTGGTATGACTAGTGTACTACTACCATCGAGGTTGTAAAGTCT
+
////)//99;;<5555555556555=555:::5><A<=BC@D@BACBBCE@BBCCC@C@CGEC@B@CCCGDCGDC?@@@@@0@C@CCCD=BCBC:<;C?AB?ACBB@B@BBIFDE@@?@BB?C@CCCCCCCC?BBCC@CCCCCCBBCCCCCCDBB?CDC???>@@BBBCCCBBBACBBBB:B>B<;;:;;*;CBBB>BBCCCCFFCC=AAAA1@BCCD@B@BEACCCCCBB@B@BBCCCB@BACAGCCCAAACCCCCCCCCCBCC?CECB@@<@=A?@@<AA@A
@ATNG8:03898:06279
GATGGTAGGCGACATACATACGCGCCAGAAGATCAGGAACTCTAGAAGAATTCAGATTTTTAACACGAGAGTAAACGTAAAAAGAAGGTTTTACAAGACTCACGTTAACAATATTGCAGCAGTACGCACACAATCGAAGCGCAGTAAGGATGGCTAGTGTAACTAGCAAGAATACCACGAAAGCAAGAAAAAAGAAGTACGCTATTAACTATTAACGTACCTGTCTCTTCCGAAACGAATGAGTACGATGAGATCTCGTGTGCTACCATCGAGGTTGTAAAGTCT
+
>>A=?CBD@C@AAECCCCCD<;;A@;>?C:@@@A:;6:=@@BBBBB>@@@F?>??AAABB5CACGJGGBBABBB;BD@@@@@0@B=C<AAB9CCC?CBAABBB@@=@@BB@BCC@CCCACCCCAAADDDCCD?BBCC?CBCC??994:=BAB?BCCCBBDE@CCBBBB?BB?BBB=??BA@8@==8999999%9@;@99:CCBBB=>=<>A>.918=BA@@BCBBBBB=@=@AA=ACC@@@@BBBCBBBBBBBBB??>@@@???B@<AA===?5:1;778-:??@
@ATNG8:03905:06268
ATGGTAGGAGACACGTCGCACACGTACTCATTCGTTTCGGAATGAGACAGGTACGTTAATAGTTAATAGCGTACTTCTTTTTCTTGCTTTTCTGTGGTATTCTTGCTAGTTTACACTAGCCATCCTTACTGCGCTTCGATTGTGTGCGTACTGCTGCAATATTGTTAACGTGAGTCTTGTAAAAACCTTCTTTTTACGTTTACTCTCGTGTTAAAAATCTGAATTCTTCTAGAGTTCCTGATCTTCTGGTGTCTGATCTGTATCACTACCATCGAGGTTGTAAAGTCT
+
44<7<;;;>><555<===>B<<@@655==@A>BCCI?AA;A,0///77//,/;5447@095<>7;9<B:::<5559==BBB1><6;:9::1433==584>7=<7577<5:9-9:7552885>@A=B;>;;6657A;>>8<8<AAAA>@:::@>>>>>K<<;;=??;?:??;;;>>==:=<=<==+=8>;?>BBB/BA;;;3:=>=>?888;=BBBA/A;;:A=A<@@<@A@@@>><>=BA@AAA:>>>===>=>>AAAAAAAB@?@@BB:==BBBA8<4;:==4>A??
@ATNG8:03909:06293
GATGGTAGCGGCATATCAGCGCAGCCCAGAGATCAGGAACTCTAGAAGAATTCAGATTTTTAACACGAGAAGTAAACGTAAAAAAGAAGGTTTTACAAGACTCACGTTAACAATATTGCAGCAGTACGCACACAATCGAAGCGCAGTAAGGATGGCTAGTGTAACTAGCAAGAATACCACGAAGCAAGAAAAAGAAGTACGCTATTAACTATTAACGTACCTGTCTCTTCCGAAACGAATGAGTACGATGAGATCTCGTGTGCTACCATCGAGGTTTGTAAAGTCT
+
---83----/)/7:9954445===>?6<56/9///:6:279;55/75:;+/+/979:===*=46/::///)/::;)////////#44.5.5@@0>==9=;;;>>5568<7<=8:;;466=>=55554;99555/)/://)/<;9:<;;597:5929A@9;;<<7<<<56/47:5///)///35::94/////$//(//888889959*//6606169<<<7<55555:5:5444)44454448898/////889988899:9888:4::922.(..'...3,7933
@ATNG8:03882:06332
GATGGTAGTGTCATATGAGAGTGTGTACTCATTCGTTTCGGAAGAGACAGGTACGTTAATAGTTAATAGCGTACTTCTTTTTCTTGCTTTCGTGGTATTCTTGCTAGTTACACTAGCCATCCTTACTGCGCTTCGATTGTGTGCGTACTGCTGCAATATTGTTAACGTGAGTCTTGTAAAACCTTCTTTTTTACGTTTTACTCTCGTGTTAAAAATCTGAATTCTTCTAGAGTTCCTGATCTTCTGGACAGAGTGTGCAGATACTACCATCGAGGTTGTAAAGTCT
+
----(----744455599==66/::////77:5::::09<3:5555<<A@7@;666:?7<<@:.925<9;;=<=>554444$4>444==4:;;=8<;;7;B>BBBBBCBDCCCCCDDBCA@=@?@@@AAA::5;ABB5;;BBCAABBABDDCCBA>BAA=;;5;4:>=>ABBCB>?@@@@)0*/)//////#/;4444&59:<=?@<@@.5555$5999<9@9AA<@BCCCCC@D@C@@ADCABCH@BBCCC;;;CCBABBBAB;;;>BCBBBC:;8;BBA;AA9:
@ATNG8:03885:06348
GATGGTAGATACTCGCTGATACACCCAGAAGATCAGGAACTCTAGAAGAATTCAGATTTTTAACACGAGAGTAAACGTAAAAAGAAGGTTTTACAAGACTCACGTTAACAATATTGCAGCAGTACGCACACAATCGAAGCGCAGTAAGGATGGCTAGTGTAACTAGCAAGAATACCACGAAAGCAAGAAAAAAGAAGTACGCTATTAACTATTAACGTACCTGTCTCTTCCGAAACGAATGAGTACTATAGACTATCTGAGACTACCATCGAGGTTGTAAAGTCT
+
@AAE@CBBBCDCCBBBCCCCCCCCC=BBD@CCBB@@>@@BBCBBBBABB?B@CB?>?BBB3B?CCC@BBCC99928AAABCC5CB@B7;;;7;DEAGCCCCCBCA@BABC?BCC@CCCCCCCCCCCDDBBBC?B@>?;@AAACBCC?D@DBB?BCCCBBAC?CCCCCC@BB????=AA@A@9@@?;>>@@@A(ADAD97:C>@@A:=:>@DD6;8<ACCC?BBBBBCB?B?A@@:@??<>ABBBACCCCCCCAAABBCCAAACCCE?BCBBBC@A<A:992:???
@ATNG8:03874:06395
GATGGTAGTGTGTCTCTGTAGAGTAGTACTCAATTCGTTTCGGGAAAGAGACAGGTAACGTTTAATATGTTAAATAGACGATAACTTCTTTTTTCTTTGCTTTTCGTGGTATTCTTGCTAGTTACACTAGCCATCCTTACTGCGCTTCGATTGTGTGCGTACTGCTGCAATATTGTTAACGTGAGTCTTGTAAAACCTTCTTTTTACGTTTACTCTCGTGTTAAAAATCTGAATTCTTCTAGGTTCCTGATCTTCTGGTATGACTAGTGTACTACTACCATCGAGGTTGTAAAGTCT
+
//99699;>>=4//--.-----/9;6555554.4.4344(444(4;2::<=4//2//)////)/)////9.44)4455555556994555555#5;<2<5555&5555.559455.59554<166><;;>=8999.4.44/////7)//<=9;;;=>=5666;<;565949<<7<?7;4554555<<=5:::::.88<744444$4444>7>;;;=<555:49999(9:;;;.5.5/)////)/)/)//5955.55>7<<>><<<>>@@@A@@@@ABB9<<<<00+0*00/0(09?<
@ATNG8:03885:06369
GATGGTAGGAGACACGTCGCACACGTACTCATTCGTTTCGGAAGAGACAGGTACGTTAATAGTTAATAGCGTACTTCTTTTTCTTGCTTTCGTGGTATTCTTGCTAGTTACACTAGCCTATCCTTACTGCGCTTCGATTGTGTGCGTACTGCTGCAATATTGTTAACTTGAGTCTTGTAAAACCTTCTTTTTACGTTTACTCTCGTGTTAAAAATCTGAATTCTTCTAGAGTTCCTGATCTTCTGGCGCTCTGTCACGTCTGCTACCATCGAGGTTGTAAAGTCT
+
448939:=54455<:<<<;;;@?;::;555995;;;;455.6165<<<<<8<<=AC6;6;?=<:>7;;;@??=78-33::<+<@>B???:?AA@=000+00*0==8<>8><;::...(--66040597...;;39:773688255>=>==89////)/886/716155-555BBC:;?>>>+>.916>@@@+CCBAA<A99:CCCBBB@BBAA2A;;:CAD?BB?AAABBAA?B588@>==8=<<8=889ABBAB>><;;;:B@?@;=000=<:?;?;<>45554
@ATNG8:03893:06364
GATGGTAGCACACGAGATCTCATCGTACTCATTCGTTTCGGAAGAGACAGGTACGTTAATAGTTAATAGCGTACTTCTTTTTCTTGCTTTCGTGGTATTCTTGCTAGTTACACTAGCCATCCTTACTGCGCTTCGATTGTGTGCGTACTGCTGCAATATTGTTAACGTGAGTCTTGTAAAACCTTCTTTTTACGTTTACTCTCGTGTTAAAAATCTGAATTCTTCTAGAGTTCCTGATCTTCTGGTATACACACTCGCCTCGCTACCATCGAGGTTGTAAAGTCT
+
:;AA8<<BBBCCBBCCCCCCCCCCCCCCCD@A?@CCC>CC>B?BCDEGCC@CDCCC>?>?CCC@C?AACCCFBA@<999:9$99;;BBB>BCBB?BBB>AC?BBBBBB@BBBBBBBB>BBB?C?B@@?>>>@=AA@@<>=@>>>@>>>AAA:;:A<???=@@;>;ADC@@>A??:?AAAA5A=A9>>AAA.AAAAA9A<99???>@>9@@@@/@>>>A=B<??;>>>A==<<A<A?A?DD8=;>;>?>>=?AAAA@@>9==AA??A=@@@A>><><@AAA9AA>?
@ATNG8:03911:06380
ATGGTAGTGCGTGAGAGAGAGACCCAGAAGATCAGGAACTCTAGAAGAATTCAGATTTTTAACACGAGAGTAAACGTAAAAAGAAGGTTTTACAAGACTCACGTTAACAATATTGCAGCAGTACGCACACAATCGAAGCGCAGTAAGGATGGCTAGTGTAACTAGCAAGAATACCACGAAAGCAAGAAAAAGAAGTACGCTATTAACTATTAACGTACCTGTCTCTTCCGAAACGAATGAGTACACACTCTCATATGACACTACCATCGAGGTTGTAAAGTCT
+
5<=8<;AAAAA;;9@@@AACCBCC>AAC@BB@===AC@A@@?@::5>>7A;@A@AAAAA2A?BAAABABC?>?5<>;;;;;';?=@@BBB7BA@=A;;<CCE@@=@?@@<@CC?BCBCDCDBCCCCCCBCC@CBAA?AAADCCAA=A=A;;9<BBDEDDC@CBBBBB?BA=A@A=AABBB>A@@;:9999(9@=ABCCCCBBB5838?>>:>:==BBB>AABBBBB@C?BCC>CCC?BBBCCBBBBBBB???BBBABAABBBBB?BCBBBB>B>AAAC=CBBB
@ATNG8:03914:06368
GATGGTAGCTATACGTATATCTATGTACTCATTCGTTTCGGAAGAGACAGGTACGTTAATAGTTAATAGCGTACTTCTTTTTCTTGCTTTCGTGGTATTCTTGCTAGTTACACTAGCCATCCTTACTGCGCTTCGATTGTGTGCGTACTGCTGCAATATTGTTAACGTGAGTCTTGTAAAACCTTCTTTTTACGTTTACTCTCGTGTTAAAAATCTGAATTCTTCTAGAGTTCCTGATCTTCTGGGTGTATCAGCGAGTATCTACCATCGAGGTTGTAAAGTCT
+
BCFD=@@:95:?@>;>AAAECCB;6995:@@A;ACCK?ECAC@FEEBCA@=@BAAA=?>@CBC@D@BBDBBBB=C@CBBBB1?>?A88899CBB?BBB@A@=@@ABBB@DCCABBBB?BCC?B?>>>A??@?<B@@@176DAACA@>>>?888@@=>??7;;8=;>?@@=====5;7<<<.<)/)/////(/99::0::=;?=>:;8;AAAB/B;;;A<A=AA<@@A>?>@<@<>>>??A8;;BC9:;;@>>>CA=>>@@?;;;B;>>;;;=7=8==<A8=999
@ATNG8:03917:06382
GATGGTAGTACATGATAGACGACACCAGAAGATCAGGAACTCATAGAAGAATTACAGATTTTTAACACGAGAGTAAACGTAAAAAGAAGGTTTTACAAGACTCACGTTAACAATATTGCAGCAGTACGCACACAATCGAAGCGCAGTAAGGATGGCTAGTGTAACTAGCAAGAATACCACGAAAGCAAGAAAAAGAAGTACGCTATTAACTATTAACGTACCTGTCTCTTCCGAAACGAATGAGTACAGAGAGTACGATATGTCTACCATCGAGGTTGTAAAGTCT
+
8?@@?@///////55;<<454;4454955.599<56159=@966:>;640*/)////79999$4.3833333:889253>>>>>+<<:::<<>0;<?;958:=?@@@=@>@B?BBB?BBAACBBBBBBCAAA;;69@AB@BBBCBBCB<=:>00+0===009907;=ABB?B@9>>@000@@@8@:>;:====,=>4//.33566;2505;7737599C<;9;;;;A@C?C89;A;A;;5;@>=@@A@@BAB9:9D::9BBA:::BB<?@BBBB@B>=>>B=B=:;
@ATNG8:03921:05770
GATGGTAGTGATACAGATCAGACACCAGAAGATCAGGAACTCTAGAAGAATTCAGATTTTTAACACGAGAGTAAACGTAAAAAGAAGGTTTTACAAGACTCACGTTAACAATATTGCAGCAGTACGCACACAATCGAAGCGCAGTAAGGATGGCTAGTGTAACTAGCAAGAATACCACGAAAAGCAAGAAAAAAGAAGTACGCTATTAACTATTAACGTACCTGTCTCTTCCGAAACGAATGAGTACGATGAGAGAGCTCTCTCTACCATCGAGGTTGTAAAGTCT
+
CDCC?CCBCBBBDCCCCBBBCCDBB@BCC?B@BB@A<@?BCD@@AC?BC@C@AAACBBBB3B?BABABBBB>><7>@ACEHE5DC?B5;;;.;CC@DBBBECCCD?C?CC?BBD>BAABBDDCECEECCDCD?CCBB?BAB@CC?><@?BAA?BBBBCCCC?AACCDD@995999;>>9999+9==9999999%9<;<:7:CBCBD8:789>?4;6;ABAB>BB@@@BB?@=???9?BB@AAAACCCBBAAABBBBCBBBCA>>:::=A>>>>A=A=????9?@==
@ATNG8:03925:05784
GATGGTAGTACATGATAGACGACAGCCAGAAGATCAGGAACTCATAGAAGAATTACAGATTTTTAACTACGAGAGTAAACGTAAAAAGAAGGTTTTACAAGACTCACGTTAACAATATTGCAGCAGTACGCTCACAATCGAAGCGCAGTAAGGATGGCTAGTGTAAACTATGCAAGAATACCACGAAAGCAAGAAAAAAGAAGTACGCTATTAACTATTAACGTACCTGTCTCTTCCGAAACGAATGAGTACAGAGAGTACGATATGTCTACCATCGAGGTTGTAAAGTCT
+
4444.4:<@;56655:::99//////)//;5::555/)/49////8--(-/)/)//7944444$45444<<:44499<4<;<<===)::7;8>>>155=7::884:9;8586::8=::5:::8:9@BAABBBABBB?A@??=A@>....-(-38:<8;;:370000*/////8:7;=6;:9,33788*37728=====&;;3555;98798(.(.33338389<<<6/////:=9=:BCC?CDD<@@?AAAAAAAA@@??@@C??@CAABBB?BBDCBC?B>@ABB;>>?>
@ATNG8:03929:05791
GATGGTAGCACGAGTCACTCATATCCAGAAGATCAGGAACTCTAAGAAGAATTCAGATTTTTAACACGAGAGTAAACGTAAAAAGAAGGTTTTACAAGACTCACGTTAACAATATTGCAGCAGTACGCACACAATCGAAGCGCAGTAAGGATGGCTAGTGTAACTAGCAAGAATACCACGAAAGCAGAAAAAAGAAGTACGCTATTAACTATTAACGTACCTGTCTCTTCCGAAACGAATGAGTACGTGTGCGACGTGTCTCCTACATCGAGGTTGTAAAGTCT
+
44:;5<;<99/////7///544944.5<<5::9955167::;/0)/0)/83:000/99;;;+:17/////:;;;;5/56=@@@+66058;;<0<<<8<@::9@@;:69=>>;@CD?CCCBBBCFDCCCBCB;;5;A;<7;A??AB::6;>B;;6;AA?AABB?AABCBB?CEAC??<>@@@@6>00////0/$0/)3=;;==AA915422281949>B@?<@@>>@@B?B>AAD>CBA?BCFBBBBBAAAAABABBBBBB@A=>00/;5622+227255(5::=
@ATNG8:03930:05806
GATGGTAGGTGCAGCATGAGTGTATCCAGAAGATCAGGAACTCTAGAAGAATTCAGATTTTTAACACGAGAGTAAACGTAAAAAGAAGGTTTTACAAGACTCACGTTAACAATATTGCAGCAGTACGCACACAATCGAAGCGCAGTAAGGATGGCTAGTGTAACTAGCAAGAATACCACGAAAGCAAGAAAAAGAAGTACGCTATTAACTATTAACGTACCTGTCTCTTCCGAAACGAATGAGTACTATGTAGAGCTCTATACTACCATCGAGGTTGTAAAGTCT
+
4449055<8=88//////<<==@@??6=9;5565>>>9B>BBBDC@A>AF@CACBBBCCCC5C@CCCCCCCBBBD=BBBBBBB0BB?C=@AB8A@@@CCCBBBCCD?A?BC@CBB?BBACDB?@@CCCBCCCCACCAA>AAAA@@@B>B?D;;9;BBBBCDC?CCCC@?=??9?@@<@A@>>8?==9?BBBB29959BBABBB??<?=AACC@B?BADCA=AA;;;BB?B@CCD>CBB>BBBCCCBABADCCCAAACCBCBAAA9959AAA@@<=188==4AAAA
@ATNG8:03934:05788
GATGGTAGCGCATATCAGCGCAGCCCAGAAGATCAGGAACTCTAGAAGAATTCAGATTTTTAACACGAGAGTAAACGTAAAAAGAAGGTTTTACAAGACTCACGTTAACAATATTGCAGCAGTACGCACACAATCGAAGCGCAGTAAGGATGGCTAGTGTAACTAGCAAGAATACCACGAAAGCAAGAAAAAAGAAGTACGCTATTAACTATTAACGTACCTGTCTCTTCCGAAACGAATGAGTACCTCTCAGACGCTCGTCCTACCATCGAGGTTGTAAAGTCT
+
:<<=@C@@ABBGCC@A@CBCAB;;;.;BA>BCCCAA?A?BBBBCCC@BB?B@BBCCDDDC5C?@@CCCBBCBBA>ACDCCCC5CC=A5;;;.;AB@BCCCGCBBB@B?AD@CCC>BBA@ACCCCCBCBBBBB=@@994;BBACD;;:;?C;;:<DCBBBCEAFCBBBB?@A=AAA?A@@@@9=99299::::%9>;9?8@B=CCB>=<8BBA5979ACBB@BCAA@BB@C@BAA<BBB?CBBBBDD?BBAAABBBBBBBBBB?AAA?BAA@@@:?;<767)5555
@ATNG8:03942:05771
GATGGTAGCTCACGTACGTACACGTACTCATTCGTTTCGGAAGAGACAGGTACGTTAATAGTTAATAGCGTACTTCTTTTTCTTGCTTTCGTGGTATTCTTGCTAGTTACACTAGCCATCCTTACTGCGCTTCGATTGTGTGCATACTGCTGCAATATTTTAACGTGAGTCTTGTAAAACCTTCTTTTTACGTTTACTCTCGTGTTAAAAATCTGAATTCTTCTAGAGTTCCTGATCTTCTGGTCTACTACACTGTACTCTACCATCGAGGTTGTAAAGTCT
+
///96:88=<====@CC=BADDDBBBB@@00+0@@@6>B7;9;BBBB;;9;CCBB>@>ACCD@FAC@@ACCAA@=?????1?D@BACD@CC@?=>AC?@A>???BBB>AABABBAA>BBC@C?C?>@:887;?==>8887755977777:755;4622=A2:5255@;?CBB?BBB?C1?<??:>?@@1@BCCM?ECAAACBCAA=@@@?,?;;9@<A?BC@CCBA???>A?CCBBBA59:?;?ABCDCCAAABBCBDDC=<<,////;;7<///@@6666/
@ATNG8:03955:05789
GATGGTAGCTCACGTACGTCACACGTACTCATTCGTTTCGGAAGAGACAGGTACGTTAATAGTTAATAGCGTACTTCTTTTTCTTGCTTTTCGTGGTATTCTTGCTAGTTACACTAGCCATCCTTACTGCGCTTCGATTGTGTGCGTACTGCTGCAATATTGTTAACGTGAGTCTTGTAAAACCTTCTTTTTACGTTTACTCTCATGTTAAAAATCTGAATTCTTCTAGAGTTCCTGATCTTCTGGATAGCGACGCGATATACTACCATCGAGGTTGTAAAGTCT
+
///939:?B@B@966=;;;BA@AAAAA@@@@@>;;;;09C;@>BBA<<?>:?CCCB=@=@ABB<@=@ABCBBBAB?CCCCG3A@;>8333&3;::399=6;>;?::7>A8@@;@B@BB@AAA>B?CD>B?8998>>?@:;;:=;;=>>AAAA;::=8:9;98818;;:;BAA???=A@@@?1</7068===+56:993:AB>>=C>8868AAA/>>>>@<@<@@<A888>??=?=DBBA;;8:>><>=>B?<6//////>==A@BD==;:;??=D;?>?C:BBB=
@ATNG8:03961:05773
ATGTAGTGTCATATGAGAGTGTGTACTCATTCGTTTTCGGAAGAGACAGGTATGTTAATAGTTAATAGCGTACTTCTTTTTCTTGCTTTCGTGGTATTCTTGCTAGTTACACTAGCCATCCTTACTGCGCTTCGATTGTGTGCGTACTGCTGCAATATTGTTAACGTGAGTCTTGTAAAACCTTCTTTTTACGTTTTACTCTCGTGTTAAAAATCTGAATTCTTCTAGAGTTCCTGATCTTCTGGACGACGCGCACTGACACTACCATCGAGGTTGTAAAGTCT
+
///////<445>;;;<6665/97//////;6:3333&4:5:7<<=>>>>:?@@==<?:>;;;8<7<<;;@@ABC::;JFL5BB:;:BB;A@?@6;9B<@B9:;@CCC@DCCDCCCCAICC@CACCCCCC9:6:BB@6;;A@ABBB<<;;;BBBC@BAA@DD@E@CCBBBBA@?=@;;;;.;5;5;BBBB,@@<;;;-;;@??@@@BB9>>>>,99999=@9?B799BCCBB@B@;;;BBC?C@@=AA000==>ABBBBBBBBCCF;;;CCBB?B@@A@D>JBBA
@ATNG8:03921:05828
GATGGTAGCAGACGTGACAGAGCGCCAGAATATCAGGAACTCTAGAAGAATTCAGATTTTTAACACGAGAGTAAACGTAAAAAGAAGGTTTTACAATACTCACGTTAACAATATTGCAGCAGTACGCACACAATCGAAGCGCAGTAAGGATGGCTAGTGTAACTAGCAAGAATACCACGAAAGCAAGAAAAAGAAGTACGCTATTAACTATTAACGTACCTGTCTCTTCCGAAAACGAATGAGTACGATGAGAGAGCTCTCTCTACCATCGAGGTTGTAAAGTCT
+
<:44.544;=<>:555559<=ABDD@;:949999495:8::;655=74403-38833737$3499//////::;2446?>==*44.549::0;;;:?AA<BB=BB?C@BB?BCE@CCBCCICCCDBCCAAAE@CBBB@BBECA<;9?C=B;:4:?:99>>=6?=?AAA<?=;7779<;789*9988>BABB3<>9><<<B<::;*-,-299(-(-50006<<993994963333&39;-34;333;33333788;::555;;;9987:88///)/).89:4;555
@ATNG8:03927:05841
GATGGTAGTGTCATATGAGAGTGTGTACTCATTCGTTTCGAAGAGACAGGTACGTTAATAGTTAATAGCGTACTTCTTTTTCTCGCTTCGTGGTATTCTTGCTAGTTACACTAGCCATCCTTACTGCGCTTCGATTGTGTGCGTACTGCTGCAATATTGTTAACGTGAGTCTTGTAAAACCTTCTTTTTACGTTTCTCTCGTGTTAAAAATCTGAATTCTTCTAGAGTTCCTGATCTTCTGGGTCTCTCTCTCACGCACTACATCGAGGTTGTAAAGTCT
+
@@CFHBAACDCCBBBBBCFEIHCCC;::BA:;8:CDG=BBC@FBBBBBC@CCCCC@C@CCCC?C?ABBCGGCCB@BBCCC5CCDDCCACDCC@BBC?BC;<<DDDB@BBCCCCEEADCCAE@CBBABC;;9;BBBGBBCBBEFCCCCCCBBBB?AAA?CC@C@BBBBBCGEC@A;;;;.<=A<;;;;;*<AABB=BCCBBCBAA@CCBB3CCDBC?C?;;8;;BDBBD?A>@BBBBB7<<AA;ABBBAABCCCBCCCDA@@C@A@CCB?B@CBBB<@@CB
@ATNG8:03940:05849
GATGGTAGGAGACACGTCGCACACGTACTCATTCGTTTCGGAAGAGACAGGTACGTTAATAGTTAATAGCGTACTTCTTTTTCTTGCTTTTCGTGGTATTCTTGCTAGTTACACTAGCCATCCTTACTGCGCTTCGATTGTGTGCGTACTGCTGCAATATTGTTAACGTGAGTCTTGTAAAACCTTCTTTTTACGTTTACTCTCGTGTTAAAAATCTGAATTCTTCTAGAGTTCCTGATCTTCTGGGTCTACGCTCGTCGCGCTACCATCGAGGTTGTAAAGTCT
+
@@@A@DBC@CCBBB<=BBAAEEBBBABA=EFE@DCCC>CD?C;;9CECCC@DC@@@@C?BCCD?C?AABB<====9=====+;;4=3333&38:;7<<A>??9?@@???599@ABA??:??;4;;=;;<D@@@8;;>>:>@=///=::=??A>>>A<;8818@1918A>====?>8=>@@@5@<@<>?AAA.==:::1;<<//-9--/)////'/5787274><2888=9799=7>@@@BC=C@@@:;<;CC?;;;>>>>>>????<;;;>=A=A:<;;A:?;76
@ATNG8:03951:05811
GATGGTAGCTCACGTACGTCACACGTACTCATTCGTTTCGGAAGAGACAGGTACGTTAATAGTTAATAGCGTACTTCTTTTTCTTGCTTTCGTGGTATTCTTGCTAGTTCACTAGCCATCCTTACTGCGCTTCGATTGTGTGCGTACTGCTGCAATATTGTTGACGTGAGTCTTGTAAAACCTTCTTTTTACGTTTACTCTCGTGTTAAAAATCTGAATTCTTCTAGAGTTCCTGATCTTCTGGGTCTCTCTCTCACGCACTACCATCGAGGTTGTAAAGTCT
+
//9:7:;AB9<:555<;;;<@B;;9AA@@@;;4;ABB9BB7<8;DCCA;;6:@><><B000::6:;;;?<ADA@@=88888'88=;=B=6=<<<;=>?:CB75:AC@A>ABBBBBB?BBB>@=AA?;;;00)/;=?;<>;>>D?>>>>>886><9=9:49937::<<=;;>@A<=8888)81718=>?@.88DED7;;>==<<8678==<=/<888=9>8<>;:<<AA8=8<9?=>>AA::;<@:@??>>@@@BBA>>;;;==@7<;BABB=B8;;=>-88:;
@ATNG8:03959:05826
GATGGTAGACACGTGTGCTCTCTCGTACTCATTCGTTTCGGAAGAGACAGGTACGTTAATAGTTAATAGCGTACTTCTTTTTCTTGCTTTCGTGGTATTCTTGCTAGTTACACTAGCCATCCTTACTGCTGCTTCGATTGTGTGCGTACTGCTGCAATATTGTTATCGTGAGTCTTGTAAAACCTTCTTTTTACGTTTACTCTCGTGTTTAAAAAATCTGAATTCTTCTAGAGTTCCTGATCTTCTGGACGATCGCGCACTGACACTACCATCGAGGTTGTAAAGT
+
44893955:66==>A;6655556;<<<A=B<;2;A@@;@C@C@BBCDGCC>@@@@@=@@A@@B@D?B?????=8<4<BCCC2@?67;;718>=B?BDC>??499<;9>6>CBAA@BB@9>@;@;??65----,(,2,,(,--23766685559666055;67949<<????>>==9=7888-839)//777*7898;069<<;978766(68888%87979595//).979@9?6C9>>=>=>8==>9;;;;===>>>::777----,2,244-..0503...'.6
@ATNG8:03960:05831
GATGGTAGTGATACAGATCAGACACCAGAAGATCAGGAACTCTAGAAGAATTCAGATTTTTAACACGAGAGTAAACGTAAAAAGAAGGTTTTACAAGACTCACGTTAACAATATTGCAGCAGTACGCACACAATCGAAGCGCAGTAAGGATGGCTAGTGTAACTAGCAAGAATACCACGAAAGCAAGAAAAAGAAGTACGCTATTAACTATTAACGTACCTGTCTCTTCCGAAACGAATGAGTACGATGAGAGAGCTCTCTCTACCATCGAGGTTGTAAAGTCT
+
::79;>@ABCCCCCCCCBBCDDIBB@CDC@BBCC?@?A@CBCAABD@CC?C?BBBBBCBB3B>A@BBCB??778*8=?@@A@0@A@@5;;;.;CB?C;=;GDDEC@C@CD?BCD?BBBBCCCCCCCDCCCBB?CCCC?A@AA@@@@<A?C@@>@@@ACCCD@BBBBCBAAA?BCD?BBCCC>C?@>?FCFC3BB?BBBBCCCBA;><>>?A7;6:ACAB@AAABABB=@=AAB=BCC?CDBCCBBBB>>>BBBBBBAAA@><:::;>=>>==;>9==>>9>??A
@ATNG8:03963:05823
GATGGTAGTCTCAGATAGTCTATAGTACTCATTCGTTTCGGAAGAGACAGGTACGTTAATAGTTAATAGCGTACTTCTTTTTCTTGCTTTCGTGGTATTCTTGCTAGTTACACTAGCCATCCTTACTGCGCTTCGATTGTGTGCGTACTGCTGCAATATTGTTAACGTGAGTCTTGTAAAACCTTCTTTTTACGTTTACTCTCGTGTTAATAATCTGAATTCTTCTAGAGTTCCTGATCTTCTGGGTGTATCAGCGAGTATCTACCATCGAGGTTGTAAAGTCT
+
???@?@@@CCCBCECCBBBCFHCCCCCCBB;;7;@AC?CD@F?CECCCAA?ACDDD?C?BA;;7:9=@BB=BC?@<>?@@@,4:2489=04459455/27>+//777>166A@A=@@8<00*0)/;>@BAAA6;;@@=ACCCCCCCBABB@@ACB@BCC?BB=A>BBBBBBBBFACEEIH;A=@>;;<;<*;BAA@;ACCCCCIDCBAFACC@BCCDDABABB@BBCEC@@=@@CCCCCC?CBCC?CBBBBBBBBBBBBBBBBBB@BCCCBB?B>@@@B=BAAA
@ATNG8:03967:05836
GATGGTAGTAGTACACTAGTCATACCAGAAGATCAGAACTCTAGAAGAGTTCAGATTTTTAACACTGAAGAGTAAACGTAAAAAAGAAAGGTTTTATCAAGAACTCACGTTAACAATATTGCAGCAGTACGCACACAATCGAAGCGCAGTAAGGATGGCTAGTGTAACTAGCAAGAATACCACGAAAGCAAGAAAAAAGAAGTACGCTATTAACTATTAACGTACCTGTCTCTTCCAAACGAATGATACGTTGACGTACGTGAGCTACCATCGAGGTTGTAAAGTCT
+
//7728:A?BA@;;;<;;;;;<5547:44.4;0000/)//79555.5::@9::9@<A=>+B:<777//)/77999173//9999#//:)/)/77*58--(-/)////:;;7;739389789>?@BCCGJCCCCDDBC@CDBB?BBBB?@>>:??C??>@DDDCBAA?CCCACB>CB=A@?8<<777)9@@;==<???'???B97:C>@@A<@;>>BG6;8;ACBA>BBBBBBB@C?CC>CBB?BBBBCBAA>AABBCCDBBBBBBBDD?A@ACCD?B?BBBB>BBBB
@ATNG8:03930:05863
GATGGTAGTCTCAGATAGTCTATAGTACTCATTCGTTTCGGAAGAGACAGGTACGTTAATAGTTAATAGTCGTACTTCTTTTTCTTGCTTTCTGTGGTATTCTTGCTAGTTACACTAGCCATCCTTACTGCGCTTCGATTGTGTGCGTACTGCTGCAATATTGTTAACGTGAGTCTTGTAAAAACCTTCTTTTTACGTTTACTCTCGTGTTAAAAATCTGAATTCTTCTAGAGTTCCTGATCTTCTGGTAGAGCGTGCATATATCTACCATCGAGGTTGTAAAGTCT
+
:><=?@?>==5555555:5666<;;;><9554.49:>4<A<;5>9/////)////729.449725(.-----/;;;.44444$44.4/77.////7177828;-33388;166==@@55.5:@2:4:CAAACCC<@@@?<@BCCAA@A<000.....(..-(/727)4444444457444444$4./)/:<<<)//777.9/////////)////$55559497;<7;;;;99:7<7>:<=;:::>B<BBBCABBBBBBABAA@A9:::?>?A::5:699AC:?998
@ATNG8:03940:05876
GATGGTAGCTCGCTGATGATATCTCCAGAAGATCAGGAACTCTAGAAGAATTCAGATTTTTAACACGAGAGTAAACGTAAAAAGAAGGTTTTACAAGACTCACGTTAACAATATTGCAGCAGTACGCACACAATCGAAGCGCAGTAAGGATGGCTAGTGTAACTAGCAAGAATACCACGAAAGCAAGAAAAAAGAAGTACGCTATTAACTATTAACGTACCTGTCTCTTCCGAAACGAATGAGTACTGTATCTATGTGTGCGCTACCATCGAGGTTGTAAAGTCT
+
45:939:::::;:=<<??@>=9:55.5<<.5999::.9.4999?;B>AA@A?<;00/666'76:=8<=555:::2@@BCCC?+994949:9*9BB=A;;;BCB;;7;?@@<@@B>AACCCCCCCCBCBAACB=AA;;6;@AABB;:8;?CA@?ABBBCC@@?@BBA::29<87778<<;=>8;>>8>=@?@?'@;=<>8>BBDEC@>;>?BA5;7;>BBD@BA@ABBD?B@BBA=@::8:??CEDCAAA???A::9BBBBAAABBB?BA>>;;5;7<:::/@???
@ATNG8:03946:05892
GATGGTAGGCGACATACATACGCGCCAGAAGATCAGGAACTCTAGAAGAATTCAGATTTTTAACACGAGAGTAAACGTAAAAAGAAGGTTTTACAAGACTCACGTTAACAATATTGCAGCAGTACGCACACAATCGAAGCGCAGTAAGGATGGCTAGTGTAACTAGCAAGAATACCACGAAAGCAAGAAAAAAGAAGTACGCTATTAACTATTAACGTACCTGTCTCTTCCGAAACGAATGAGTACCTCTCAGACGCTCGTCCTACCATCGAGGTTGTAAAGTCT
+
//::7:;A<>@?BBBCBBBB;:;BA=ABB?@AC<;<7;;B>>@@?@9>B6:49B;99999':?DDDCC<<;BCB8AA;;;;;*;>;:99>;0@CD@ECCCCCBDE?A@AC@CBB?@@@AABDBDCCB@ACBB>BBBB?;;;CCCBB?C>B;;:;CC@;;;;5;@@AAC?@@<??@>AABDA;@::3::::::%0;980//;;@A=?<?;;@A6A=?>ABD@@A@@A@C>A>@BG<A;;5:@@?@@A=???AABB99:BB???>ABB<??A@@A4947<<>*88:=
@ATNG8:03948:05891
GATGGTAGAGTGAGCTCTCTCATCGTACTCATTCGTTTCGGAAGAGACAGGTACGTTAATAGTTAATAGCGTACTTCTTTTTCTTGCTTTCGTGGTATTCTTGCTAGTTACACTAGCCATCCTTACTGCGCTTCGATTGTGTGCGTACTGCTGCAATATTGTTAACGTGAGTCTTGTAAAACCTTCTTTTTACGTTTTACTCTCGTGTTAAAAATCTGAATTCTTCTAGAGTTCCTGATCTTCTGGGTCTACGCTCGTCGCGCTACCATCGAGGTTGTAAAGTCT
+
AABC?BECBCBB@<=555;;;;<><@;?@DAA?BCEC=CB@B@CDDDDCB@BBD@A?A@BBCC?C>C@BBBBBBB?BBCCC1??>AACC=CBBA>BBB>AA;@>??AA@B@??BBBB?AA=>D=B>=>AAAA:AACC065@@@@@>>>@?@;;;>8===;??<@=@@@???@AA9=8888)84:488888(8<8888'7:===A6757-6878(59<<B<B=??<@EH<;;;=B=C@@@@@:==>>9>>>@@@@@@@?===BAA@@<@@??;;8;=AADD;A<<<
@ATNG8:03955:05880
GATGGTAGGCACTGCGCACACATCCCAGAAGATCAGGAACTCTAGAAGAATTCAGATTTTTAACACGAGAGTAAACGTAAAAAGAAGGTTTTACAAGACTCACGTTAACAATATTGCAGCAGTACGCACACAATCGAAGCGCAGTAAGGATGGCTAGTGTAACTAGCAAGAATACCACGAAAGCAAGAAAAAAGAAGTACGCTATTAACTATTAACGTACCTGTCTCTTCCGAAACGAATGAGTACGTGTGACGTACGTGAGCTACCATCGAGGTTGTAAAGTCT
+
//9:7;;@?A@996@BBCA@ACBDC>CFE@CBCB@@?AACCCBBCC@BB?B@@@@BBBBB5A?BBBCBBCC???7??@AAAA0BB>BADDE;EDD@DAA@DECCC@B?BB?BBC@CCBBBBCDCCEBBCBBC@CCBC?CBCBBBBB=A?B::::CCCCDCC?BABBBB?BB@>>?;??@@@9>??;999989%9@;?868@@BAB<><>=?>7;7;DBBB@BB@@?BB?B?BCC=C??<?ABBCEECBBBBBBBBCBBABBBCCCC?BAAABB?B=@977-9@@@
@ATNG8:03959:05888
ATGGTAGAGTATCATGTGTATCTCCACGAAGATCAGGAACTCTAGAAGAATTCAGATTTTTAACACGAGAGTAAACGTAAAAAGAAGGTTTTACAAGACTCACGTTAACAATATTGCAGCAGTACGCACACAATCGAAGCGCAGTAAGGATGGCTTGTGTAACTAGCAATAATACCACGAAAGCAAGAAAAAAGAAGTACGCTATTAACTATTAACGTACCTGTCTCTTCCGAAACGAATGAGTACGTGTGACGTACGTGAGCTACCATCGAGGTTGTAAAGTCT
+
///)/78;@?B<:;555:9955/7)----(--/::>7;9<CCBB;;8;C?B@BCDDDCCD5D@BBCDCCCCA@@8@@;;<;<*<C@CACED;BBC@CBBBB??0000=@@@@AC@BBAABBBBCCCCBBBCC@CCCC?BBBBBBAA=B?B@@=@@<@BCBC@BBBBCB?BB?BBD;??898+9==9::::9:%:?;>98:DCC?@>>?B@@A;A=@@CBA?ACBBBCC?C?BCC>C@@<@A@@@A???BBBBBBDCCBAACBBBCC?BBAC>>9>:@>>?8?@@A
@ATNG8:03946:05944
GATGGTAGCACGAGTCACTCATATCCAAAGATCAGGAACTCTAGAAGAATTCAGATTTTAACACGAGAGTAAACGTAAAAGAAGGTTTTAACAAGATCTCACTGTTAACAATATTTGACAGCAGTACGCACACAATCGAAGCGCAGTAAGGATGGCTAGTGTAACTAGCAAGAATACCACGAAAGCAAGAAAAAGAAGTACGCTATTAACTATTAACGTACCTGTCTCTTTCCGAAAACGATGAGTAACACATCGTCGTGTCGTGCTACCATCGACGAATAGAAGTCT
+
//9939994444::9;;95544445.55)4:9/0/)/277-////)/;2727444444&439445;:::<;;286////&//*/6?;?/?16806/---9----60606606//0(///5577-//866557;;3685925225575828988<6<<997:7748@?<AA?BA5::9275798085/(.////'/.(.77889;><3;5:;;=:>:>====:<<;89566(515555'577528933../.8=//4;@??<A?9::99939=A???BB?BBCB<;;;=
@ATNG8:03949:05958
GATGGTAGGAGACACGTCGCACACGTCTCATTCGTTTCGGAAGAGACAGGTACGTTAATAGTTAATAGCGTACTTCTTTTTCTTGCTTTCGTGGTATTCTTGCTAGTTACACTAGCCATCCTTACTGCGCTTCGATTGTGTGCGTACTGCTGCAATATTGTTAACGTGAGTCTTGTAAAACCTTCTTTTTACGTTTACTCTCGTGTTAAAAATCTGAATTCTTCTAGAGTTCCTGATCTTCTGGTATACACACTCGCTCGCTACCATCGAGGTTGTAAAGTCT
+
:;BC?CCC>?@@ABABBBCEBBBDDCBCCCB?BAAA:BB?B@A@@BBBB?BBBBC@C>A@AC?C@BCCDCA?@@?BABBB1??>A???:?BCC=@?A>AA?BBCB@@=?BBAABBB?BB@;@<@::;<=;;5;A==:=AA>=>>?@??AAB>>>7;;@;>>=B=@?@>=>AAA7;;?>=/=7=4:6:::+:::;<,//=;=99>>>:>BBB/A?>>?=D<@@;@>>>BAA;?;@BAAAA<@@@<@@A@>>>?::;@>==>@ABB7;77=>>59///9>2<<=?
@ATNG8:03955:05918
GATGGTAGTGTCAGTGCGCGTCGTCCAGATGATCAGGAACTCTAGAAGAATTCAGATTTTTAACATCGAGAGTAAACGTAAAAAAGAAGGTTTTACAAGACTCACGTTAACAATATTGCAGCAGTACGCACACATTCGAAGCGCAGTAAGGATGGCTAGTGTAACTAGCAAGAATACCACGAAAGCAAGAAAAAGAAGTACGCTATTAACTATTAACGTACCTGTCTCTTCCGAAACGAATGAGTACTGTATCTATGTGTGCGCTACCATCGAGGTTGTAAAGTCT
+
:95<8<<>BB@<666;==>CCCBBB:ABBCCC;;;B?C?ABB9:6>:><<@500///666'66:989;4444;==299988888$33-3-333&377178887;;33.36::6:;@=<B@ACDFEBBBCDCCCCC@CA@>@BA?@A??<@?BBB?BCCCAAAC?CCAACC@AA=AA@<@@>>>8?>>;99999(9?>C999CCA>@:>7;;AA:=:=AB;;8;B@@@CC@C?CDC=C::8:CBBBCCBBBBCCBBBBBBAAABBBBB?BAAA<<9<9<>=C:A999
@ATNG8:03965:05939
GATGGTAGTGTCATATGAGAGTGTGTACTCATTCGTTTCGGAAGAGACAGGTACGTTAATAGTTAATACGTACTTCTTTTTACTTATGCTTTTCGTGGTTATTCTTGCTAGTTACACTAGCCATCCTTACTGCGCTTCGATTGTGTGCGTACTGCTGCAATATTGTTAACGTGAGTCTTGTAAAACCTTCTTTTTACGTTTAACTCTCTTGTTAAAAATCTGAATTCTTCTAGAGTTCCTGTTCTTCTGGGATGTGTGCGCAGGTGCCTACCATCGAGGTTGTAAAGTCT
+
488=8>=BBBBB====>>BCC:;9==99;::88=99546>8=86555555.55555.57<;:@+0,/77////:5:::::$///)//9////&/769)/)//)/60688800+/;;/348>:8==7A7<<=;;;=>8?<<=<A?>>?C@;;;@??=>==1888;>>9=:9;?:979:;-25879-908058;9<.::6@@06168///5/57.7755'56788(-(-40---57785:7;897;=9>8//)////99988://(.55288959;///73758>>C6;;??
@ATNG8:03925:05990
GATGTAGGCACTGCGCACACATCCCAGAAGATCAGGAACTCTAGAAGAATTCAGATTTTTAACACGAGAGTAAACGTAAAAAGAAGGTTTTACAAGACTCACGTTAACAATATTGCAGCAGTACGCACACAATCGAAGCGCAGTAACGATGGCTAGTGTAACTAGCAAGAATACCACGAAAGCAAGAAAAAGAAGTACGCTATTAACTATTAATGTACCTGTCTCTTCCGAAACGAATGAGTACTATAGACTATCTGAGACTACCATCGAGGTTGTAAAGTCT
+
CDCBBCCACBBCCCCCCA@@CCJJ>CBC?CCCBBB?B@CCCCCDC@DC@B?CCD@@@@@1@@DCBBDCCC???7<?9;;;;*;E?C@DFE<HCC@CABACCCBB?B?BC@DCC?CCAABCGDDDCAA@BAC@CCBB?BBCCBBBB>B=>=@=ABAAADDC?AACABB?B@<;:::==?>>5>;;5;AAAA/=>9=///==AAA<A<BAAA<B;??AAA=???AAAA=A<::90;;;5;===A??@DDA??@@@@BBBBBBBBBB>A@AADD?C@BBB@8A@AA
@ATNG8:03952:05969
GATGGTAGTGCGTGAGAGAGAGACCCAGAAGATCAGGAACTCTAGAAGAATTCAGATTTTTAACACGAGAGTAAACGTAAAAAGAAGGTTTTACAAGACTCACGTTAACAATATTGCAGCAGTACGCACACAATCGAAGCGCAGTAAGGATGGCTAGTGTAACTAGCAAGAATACCACGAAAGCAAGAAAAAAGAAGTACGCTATTAACTATTAACGTACCTGTCTCTTCCGAAACGAATGAGTACACACTCTCATATGACACTACCATCGAGGTTGTAAAGTCT
+
99@=:>>CBDDA;96969CCCCA@@59>949;9:BB?B?AA@AA@A>AA=A?BBBAAAAA2A?BBBABCAA000*0/0////$//)505@@2@CDACCBABBBCB<@<;;7;BB@CBBCJECBCDECCC@@@=@@@AADCCCBBAD@C@B@@=@AAAEABAACCCC::69A>9936;9333(333,3;;;BB(@B>897>BBBCB;?;?AAB=A==>BDC?BCBBBAA?B>9::/8=?<@AABBBBDBA=>=B@@@@BBBB?::=B9BB@<33.757778*78>>
@ATNG8:03952:05979
GATGGTAGATACTCGCTGATACACCCAGAAGATCAGGAACTCTAGAAGAATTCAGATTTTTAACACGAGAGTAAACGTAAAAAGAAGGTTTTACAAGACTCACGTTAACAATATTGCAGCAGTACGCACACAATCGAAGCGCAGTAAGGATGGCTAGTGTAACTAGCAAGAATACCACGAAAGCAAGAAAAAAGAAGTACGCTATTAACTATTAACGATACCTGTCTCTTCCGAAAACGATGAGTACTATAGACTATCTAGACTACCATCGAGGTTGTAAAGTCT
+
@CDD@CBBBEBBC966;<<A<;:ED>CBB@BABCBB?B?@@@00/?<??<@=BB>>>BAA/A8???@@>@=888*8;;9444$5<.526@@2@>>:;96599;9:669==:CAB?ACCBBBCDCCAAABBBBABBAA>@@BABABB>A>A:;7;BBCBBDC=???AA@>BB?AAA=A@@@@9>=?;;@@@@@&@@:000@@????<?;;;;<8<:=<7///(///56590632222&22555822295559::777;;@@B?>>BB@GBAAAC@E@BAAA<A???
@ATNG8:03953:05990
GATGGTAGACACGTGTGCTCTCTCGTACTCATTCGTTTCGGAAGAGACAGGTACGTTAATAGTTAATAGCGTACTTCTTTTTCTTGCTTTCTGTGGTATTCTTGCTAGTTACACTAGCCATCCTTACTGCGCTTCGATTGTGTGCGTACTGCTGCAATATTGTTAACGTGAGTCTTGTAAAACCTTCTTTTTACGTTTACTCTCGTGTTAAAAATCTTGAATTCTTCTAGAGTTCCTGATCTTCTGGATAGCGACGCGATATACTACCATCGAGGTTGTAAAGTCT
+
:;A@:>>DDDC:96<666<>666<>;;;;><@8BBBB>BCACGDBBAB;;4;4::>5?7:=CC?B?BAAAA??887=CCBC2AA??>>?70//8:(---(--(----..(.57:;99715975;6A??=;898<>>>A<>>>A>@=====>>=6660///379495@@@A>>>>>;=@@@?2>5;5::;;;+;>===5==;:;AABAA=ABBB/@;;7;C;@<@@=AA@??>>:=<A@@@@@;=>><AA@@@@@===;;;AB>>=AA=>==AAA<?:==??9?A@@
@ATNG8:03958:05992
GATGGTAGTGCGTGAGAGAGAGACCCAGAAGATCAGGAACTCTAGAAGAATTCAGATTTTTAACACGAGAGTAAACGTAAAAAGAAGGTTTTACAAGACTCACGTTAACAATATTGCAGCAGTACGCACACAATCGAAGCGCAGTAAGGATGGCTAGTGTAACTAGCAAGAATACCACGAAAGCAAGAAAAAAGAAGTACGCTATTAACTATTAACGTACCTGTCTCTTCCTAAACGAATGAGTACGAGAGAGCACACGTGTCTACCATCGAGGTTGTAAAGTCT
+
488:5;>CBBCB@@@BBBCCCCBBB<@AB=B@AAA@;@?BCBBAAA?@@>??AA@99778$:<BBDCBB?@999,89;;;;:':@::5;;;*:CC@CBECCCCCB@B@BB?AAC?BBCBBCCCCCDCCCCCC@CBBB;;:CCDDDC@C?C;;8;CBCCCCD@EABACC@BA?BEC?BAA@A9=<<89999::%:7<;=8>@;@@><>=??>>7>=@AB@@=@AA@@AA=@>ABB=ADC????BBDBBBBBB>>=BBCBBBCCC@@A?BAAA>:391::990;>>>
@ATNG8:03921:06045
GATGGTAGTATCTGCACACTCTGTCCAGAAGATCAGGAACTCTAGAAGAATTCAGATTTTTAACACGAGAGTAAACGTAAAAAGAAGGTTTTACAAGACTCACGTTAACAATATTGCAGCAGTACGCACACAATCGAAGCGCAGTAAGGATGGCTAGTGTAACTAGCAAGAATACCACGAAAGCAAGAAAAAAGAAGTACGCTATTAACTATTAACGTACCTGTCTCTTCCGAAACGAATGAGTACACACTCTCATATGACACTACCATCGAACTTGCAGAGTCT
+
99CH@DCCCABBBBBCCCCCBC>BB=BBIAGECC;::;=@@@AACC@CD?B?BB88:AAA2B?BBBBDBBEBBB=99;BCCD5BA>@5;;;6;CC@CCCCDCC@@<@?BB?CAB>BBBABBCCCCCCCBBBB?BAAA=AAAACCCB?B?B;;6;AAABCCC@CBBBBB?AB????9??>@@9???;=>=???'???A:79CBBB@7:78>@A4=8=@BBB@BC@A@CD?A=A@B=BBB@CD?@@BAAACCCCBBBCBBCCB@@?AA?BBCBB?BB?EBECCEBBA
@ATNG8:03930:06019
GATGGTAGCATCATGCATATCTCACCAGAAGATCAGGAACTCTAGAAGAATTCAGATTTTTAACACGAGAGTAAACGTAAAAAGAAGGTTTTACAAGACTCACGTTAACAATATTGCAGCAGTACGCACACAATCGAAGCGCAGTAAGGATGGCTAGTGTAACTAGCAAGAATACCACGAAAGCAAGAAAAAAGAAGTACGCTATTAACTATTAACGTACCTGTCTCTTCCGAAACGAATGAGTACTATGTAGAGCTCTATACTACCATCGAGGTTGTAAAAGTCT
+
@ABB@CCBBBCECBB@AACCCBBBB@CBEACBBA@@4;24=;9;5=8<<9<<99333777'85::=BB984@??699<<:::(99394;;;1@CC@CABBCCCBC@C@CD@CCC@CCBCCDCBBBDCBBBCC?BB@@=@AAACC??=@?B;;;;BBEDCBA?BDDEEF@@?=?A@>A@@FC:=<<899::99%9>9;?8@B=C@>353269A2>:>@BBA?@@@@@BB<?=?CB<BAD@DCCBBBBBBBBCBBBBAAAB>>>>===<AA>>==9=:@8877)9=<=
@ATNG8:03930:06026
GATGGTAGAGTATCATGTGTATCTCCAGAAGATCAGGAACTCTAGAAGAATTCAGATTTTTAACACGAGAGTAAACGTAAAAAGAAGGTTTTACAAGACTCACGTTAACAATATTGCAGCAGTACGCACACAATCGAAGCGCAGTAAGGATGGCTAGTGTAACTAGCAAGAATACCACGAAAGCAAGAAAAAAGAAGTACGCTATTAACTATTAACGTACCTGTCTCTTCCGAAACGAATGAGTACACACTCTCATATGACACTACCATCGAGGTTGTAAAGTCT
+
00>:6:;ABBF@@@DAAACAAAAAC7;;A<ABBCCC?B@DDCBB@@?AD@HFC@@@DEIL5C@BBB;;;CCBBB<BB@@AAA0AE?E?BBB=BCD@DCCBCBCBB?A@DC@AAA=AABBCCCCDCBBCCCCB?BDCC?BBBACBA@;A=A:;7;BBCCBCC@DDAABB?BB@???=>=BCC<C==9888889%9?;=949BBBBC?A?;ABA6;7;?CCCABBAA@BB?C?BDE>CBA?BCCCAAABCBBBCBA@BCCCBBADCBB?BAABAA>AACECF>@@@;
@ATNG8:03946:06014
GATGGTAGCGCACACATAGATACAGTACTCATTCGTTCGGAAGAGACAGGTACGTTAATAGTTAATAGACGTACTTCTTTTTCTTGCTTTCGTGGTATTCTTGCTAGTTACACTAGCCATCCTTACTGCGCTTCGATTGTGTGCGTACTGCTGCAATATTGTTAACGTGAGTCTTGTAAAACCTTCTTTTACGTTTACTCTCGTGTTAAAAATCTGAATTCTTCTAGAGTTCCTGATCTTCTGGAGATACACATGATACTCTACCATCGAGGTTGTAAAGTCT
+
455939<=<==A=<BA=AAACBC;;6555<<<7AAA;AA<@=@BBB@CC9?;555.55444=./)/;0//77//4.55<<>*550589:1----(-6927;1669<==266C>@BCC>A@B?C?;;9>999B<@?BA=A999>559=@>>;<<=B:@@?895068;@@9:9@@@=BB==;&5.5.5599*499:;4===955555/)////$////7498=>;?;;595;.9.4;;544.445.95555<9;;;;;9<<<554<.433333-328:993555=
@ATNG8:03951:06053
GATGGTAGGACGAGCGTCTGAGAGGTACTCATTCGTTTCGGAAGAGACAGGTACGTTAATAGTTAATAGCGTACTTCTTTTTCTTGCTTTCGTGGTATTCTTGCTAGTTACACTAGCCATCCTTACTGCGCTTCGATTGTGTGCGTACTGCTGCAATATTGTTAACGTGAGTCTTGTAAAACCTTCTTTTACGTTTACTCTCGTGTTAAAAAATCTGAATTCTTCTAGATTCCTGATCTTCTGGCGCGTATGTATGTCGCCTACCATCGACCTCTAGAAGTCT
+
CBBB@CCI@CC<9:BBDFBCCCCC?CCB@@EG@C???<@C>C>@;;;CCC@CGDCC@CADCDC@F?A;;;CCCDDABBCCC5DD@CBCD?CEAA?AAA?AB9;;CCEG@CCCFBBBB<@;;7;?BBA@A@@@=BBAA:;;DDCCCBCBBBB@@@D?BBB?BB@C?BBBBCCC;;:;BEDD<E@B@BEHK<CCDED?CECCCCBBCB@BKKKI*BCBBB=@5;92549449393///7//)///)/A5556;;99999944.4::38<>>>=9=???9958??@
@ATNG8:03952:06058
GATGGTAGTGCGTGAGAGAGAGACCCAGAAGATCAGGAACTCTAAGAAGAATTCAGATTTTTAACACGAGAGTAAACGTAAAAAGAAGGTTTTACAAGACTCACGTTAACAATATTGCAGCAGTACGCACACAATCGAAGCGCAGTAAGGATGGCTAGTGTAACTAGCAAGAATACCACGAAAGCAAGAAAAAGAAGTACGCTATTAACTATTAACGTACCTGTCTCTTCCGAAACGAATGTGTACACATCGTCGTGTCGTGCTACCATCGAGGTTGTAAAGTCT
+
79774//9AB=>??=@;;666B>>A266<9==>BB=:=8:>>/0)/838:6?<<<::3333$32778=><?>898)7394:::(9939.555&555.6;;@@A@@@<?;?@=ABB=@@@@@DDBCCBBBBBBB>AA@@=@;;;;;;B?@;@00+0>>>@@BD@@?@???=AB>BBB577?>>6:<<:=CDCC2AB?BBBCBB@AB=A588>=:=;<<A;;7;A?@@?@=A=??C>CAA>@@?ABCBAADBBBBBBBDBBBB???AA>AAAA??<?=??ED<?@C?
@ATNG8:03921:06062
GATAGTGTCATATGAGAGTGTGTACTCATTCGTTTCGGAAGAGACAGGTACGTTAATAGTTAATAGCGTACTTCTTTTTCTTGCTTTCGTGGTATTCTTGCTAGTTACACTAGCCATCCTTACTGCGCTTCGATTGTGTGCGTACTGCTGCAATATTGTTAACGTGAGTCTTGTAAAACCTTCTTTTTACGTTTACTCTCGTGTTAAAAATCTGAATTCTTCTAGAGTTCCTGATCTTCTGGACGACGCGCACTGACACTACCATCGAGGTTGTAAAGTCT
+
BCBCCBBBCDCC@AACCDDCCCBCBCCCA>ACCD>CG?C@CBCCCCC@CDCEC?C@DCBB@CACCCFDDDCC?A@CBB2BB@CBGG>BBCB?BBB>BD9;;BBBC@CIICAAAB>A@@;?=ACCBCE::8:CBA@BCCCCCCCCBBBBBCDD@AAA@DD@B?BCCCCCBBB@CEDDC;B>B@CCDCD5BDCCF>BBBCCCCCCB=A@@@0AA@AA?A<AB?BCCDBCC@C@CCCBBB?BAB>BBAAABCCDCCAAABCDDDC@CCCBBC@C@BBCC=CA@@
@ATNG8:03921:06082
GATGGTAGTGCGTGGAGAGAGAGACCCAGAAGATCAGGAACTCTAGAAGAATTCAGATTTTTAACACGAGAGTAAACGTAAAAAGAAGGTTTTACAAGACTCACGTTAACAATATTGCAGCAGTACGCACACAATCGAAGCGCAGTAAGGATGGCTAGTGTAACTAGCAAGAATACCACGAAAGCAAGAAAAAGAAGTACGCTATTAACTATTATCGTACCTGTCTCTTCCGAAACGAATGAGTACGTGTGACGTACGTGAGCTACCATCGAGGTTGTAAAGTCT
+
:::<<A9449////)/999:@@<555)59:5:B>9:6<C@CCBBBBC<@>=@;??@@BBAB.@;??8::=BBBCC=999>>>@+BC@C?DDD9BCEBBBBCBBC;;7;=AA>BCE@BCCCCCCCEDDCCCBCC@CBBA?ACCCAAAD<@;@::6;CCCBBBB@BB@?@D?AA>BDD>AABBB=?@??CCDCC3BB?BBBBCCBBB3838===5;;=??@@=>>?>>??9=8===4===:=>BAA@@@@A>>BCCBCBAAABBBAAB?:99AFF?C?B???8?A??
@ATNG8:03922:06084
GATGGTAGCACGAGTCACTCATATCCAGAAGATCAGGAACTCTAGAAGAATTCAGATTTTTAACACGAGAGTAAACGTAAAAAGAAGGTTTTACAAGACTCACGTTAACAATATTGCAGCAGTACGCACACAATCGAAGCGCAGTAAGGATGGCTAGTGTAACTAGCAAGAATACCACGAAAGCAAGAAAAAGAAGTACGCTATTAACTATTAACGTACCTGTCTCTTCCGAAACGAATGAGTACCTCTCAGACGCTTCCTACCATCGAGGTTGTAAAGTCT
+
00?<7<;AA@@;;==BBBCCBBBBC@BBC?BBCBCC@C@FCC;:;C@CC@C?@@@@=@@@,@>@CBBBBBABAC9?=A?>??,=A=A9AAA9ACC@CAABCBDBB?B?BD?BBC<@?CCCCDCBBBDCCCBB@BDAA?BA@@BBAA>B@E@@>@CCCCCAC?CCCAAA?CC@AAA<>>@@@8@@@;<<=>=.?C?DA@ACBE>>:><@>?A5838@A@@>@BAAABB>A>ABB=AAA?BBCDBBB?BBBBBDCBAAA?C?>=D8==BB@@<@:>>BB8?=77
@ATNG8:03931:06067
GATGGTAGGTGCACATGAGTGTATCCAGAAGATCAGGAACTCTAGAAGAATTCAGATTTTTAACACGAGAGTAAACGTAAAAAGAAGGTTTTACAAGACTCACGTTAACAATATTGCAGCAGTACGCACACAATCGAAGCGCAGTAATGATGGCTAGTGTAACTAGCAAGAATACCACGAAAGCAGAAAAAGAAGTACGCTATTAACTATTAACGTACCTGTCTCTTCCGAAACGAATGAGTACTATGTAGAGCTCTATACTACCATCGAGGTTGTAAAGTCT
+
4;8955557555====BCCA;A;@A8A=C<A969@;:@899A@@@C=A@?B?A@?;;:::':<>>@ABABC:;;.;=:9555$5:5:2555&55;9>?@A?@??@9@?@?<?AA=9:9BBBECBBBACCCCC@BB@@?@DDCBBAC?B@;00,0=;:;?AA>BBBBCC>A@<???:?;;;;7;///<<<<+;;6>585<;;8:3:377AA5:5:=A95.55555::8=:=BB<B:>5:::488@ACABBBBBABB999@DAABB?BA?<<92717578-:@??
@ATNG8:03952:06071
GATGGTAGATATATGCACGCTCTACCAGAAGATCAGGAACTCTAGAAGAATTCAGATTTTTAACACGAGAGTAAACGTAAAAAGAAGGTTTTACAAGACTCACGTTAACAATATTGCAGCAGTACGCACACAATCGAAGCGCAGTAAGGATGGCTAGTGTAACTAGCAAGAATACCACGAAAGCAAGAAAAAAGAAGTACGCTATTAACTATTAACGTACCTGTCTCTTCCGAAACGAATGAGTACTGTATCTATGTGTGCGCTACCATCGAGGTTGTAAAGTCT
+
AABC@CBCCGEGDABBBCDBBCCCB@BBB?ABBBCC@B@C:;;@?@?CB@D@@??B<?>=+=7AAAACCCC???8>@:;;;;*;A=A?CCC;CCCBDBCBCCC:;9;@AA?B;;9;BBBBFABABCBA@ABA>AB@@=@BB@@@;;5;>BAA=@BBABAAA?BBACCEABB????59:BAD=B9:3:=====&;><=0/0@@DA=:==D:;;:>:>>A;<7;@@B@@@@B?BCD>DBB?BEBAABBBBBBABA@AABBBCBAAAAA==A==88184;;9;1=000
@ATNG8:03952:06103
GATGGTAGATATATGCACGCTCTTCCAGAAGACTCAGGAACTCTAAGAAGAATTCAGATTTTTTAACACGAGAGTAAACGTAAAAAGAAAGGTTTTACAAGACTCACTTTAACAATATTGCAGCAGTACGCACACAATCGAAGCGCAGTATGGATGGCTAGTGTAACTAGCAAGAATACCACGAAAGCAAGAAAAAGAAGTACGCTATTAACTATTAACGTACCTGTCTCTTCCGAAACGATGAGTACTACTCTCAGAGACACACTACCATCGAGGTTGTAAAGTCT
+
596>:>>=<;;===666;;;;;;8;55666;555<;;5:8<:95504;56616)///666666$6(33;;88666;;3///////$///)55:>>0><<166999:::;6;;>@;?CC9===655<4439433443288;;7;;;;BA<<<<5333-33388;894:::9;;.346:::8=====5989/33777'73/383;777=847889898<.77;;9,3339989483666.3///555-/////663335555;;55444437/////)/17:;;388::
@ATNG8:03955:06108
GATGGTAGTGATACAGATCAGACACCAGAAGATCAGGAACTCTAGAAGAATTCAGATTTTTAACACGAGAGTAAACGTAAAAAGAAGGTTTTACAAGACTCACGTTAACAATATTGCAGCAGTACGCACACAATCGAAGCGCAGTAAGGATGGCTAGTGTAACTAGCAAGAATACCACGAAAGCAAGAAAAAAGAAGTACGCTATTAACTATTAACGTACCTGTCTCTTCCGAAACGAATGAGTACCTCTCAGACGCTCGTCCTACCATCGAGGTTGTAAAGTCT
+
ABBA>A@A@DCCCBBBDBBBCECCC@CCC@BCCC???@?BCCBBBB=AC?C@AAA@AA@A2A9??CBBBAADDD>CBBBBBB2AA>A5;;;6;BC?CCCCBBCCC@B@CD?BBD?BBAACCCCCCCCBCBCC@CCAA?ABCABB>><@?B@A?BCABCDCB?BBBBBB@BB>AAA;?????8=>?;9:9999%9>;=97:BB>>D5755:AC2;6;>A;;8;B@@@BA>@=@??9?@A>BBBBCCC@A@AACBAAACCCCAA;@>@<AABBA@:=8=>=<5=<<<
@ATNG8:03959:06092
GATGGTAGCAGACGTGACAGAGCGCCAGAAGATCAGGAACTCTAGAAGAATTCAGATTTTTTAACACGAGAGTAAACGTAAAAAAGAGGTTTTAACAAGACTCACGTTAACAATATTGCAGGCAGTACGCACACAATCGAAGCGCAGTAAGGATGCTAGTGTAACTAGCAAGAATACCACGAAGCAAGAAAAAGAGTACGCTATTAACTATTAACGTACCTGTCTCTTCCGAAACGAATGAGTACCTCTCAGACGCTCGTCCTAACCATCGAGGTTGTAAAGTCT
+
////)/:9///<<<<=666>>=>A?79:>6<566==:>;<<<695=8;;8;7887333333#3179;;====<<>733//////#/--0555&-(-727///99999.4.4938875::00)/7799;;<;;:;:4::9:9>?====992;;?;:5@<?<>8819?>>@@;>>399919<<<8;@<9::::9,///..3559>>:>:>9>93;37296<7<<<;;;?=@=A@@;@@@;??@BDCC@BBBBBA@?=755///(//(/38889771733339,3...
@ATNG8:03965:06090
GATGGTAGAGAGAGCTCTCTCATCGACTCATTCGTTTCGGAAGAGACAGGTACGTTAATAGTTAATAGCGTACTTCTTTTTCTTGCTTTCGTGGTATTCTTGCTAGTTACACTAGCCATCCTTACTGCGCTTCGATTGTGTGCGTACTGCTGCAATATTGTTAACGTGAGTCTTGTAAAACCTTCTTTTTACGTTTACTCTCGTGTTAAAAAATCTGAATTCTTCTAGAGTTCCTGATCTTCTGGTATACACACTCGCTCGCTACCATCGAGGTTGTAAAGTCT
+
;;CC@CCCCCCCCCCAA@<ACCCCCA@BC;;7<BBB>BG@CACCBBBCC?CCCAA>A@CCCC?C?AAABBCBBA<?????.?@=BCDC>CBBB>AAB@CC@AABBBB?ABBBBBBB?BCB<><>@>@@@@@<@A@@<@AA@@@?>?@AAA>>>@;::;<@A<?;>AAAA?A?@<@@@@@5@=A9><>>A.A@>>>7;==@AA?===078788%8;;=D=A<?@;AABB?>>=A=A>AAAA:>>A;AC<<<<<<==>@>>>AACAA<@@@?<<3:3:;;;5=@==
@ATNG8:03969:06089
GATTAGAGAGACTGTAGCGCACCCAGAAGATCAGGAACTCTAGAAGAATTCAGATTTTTAACACGAGAGTAAACGTAAAAAGAAGGTTTTACAAGACTCACGTTAACAATATTGCAGCAGTACGCACACAATCGAAGCGCAGTAAGGATGGCTAGTGTAGCTAGCAAGAATACCACGAAAGCAAGAAAAAGAAGTACGCTATTAACTATTAACGTACCTGTCTCTTCCGAAACGAATGAGTACTATGTAGAGCTCTATACTACCATCGAGGTTGTAAAAGTCT
+
@AA<@;=@@@;6566;=>BABCC>BCCABBAB@@=@=AABBABB?BB?C?ACA99:::.7?DEDDCAAABBC>BBBCFDD5@A=A?BBB=DGG?BBCB@@@BA=BABC@BCC@CDCCBBCCBBBCCCC@?:@@@?;@@@>A>::3;5;AB?CBBBDCCBCBBBBBB@DD@BCB?AABCC?@???@BAA@2A@=@BBBBACCD@C>@@CD@C@BBBBA?@AAABAA@E@CBB=CCC?AAABBBBAAACCCBCA>===>;;;=>=;??===A5:4:8888):===
@ATNG8:03920:06137
GATGGTAGCATCATGCATATCTCACCAGAAGATCAGGAACTCTAGAAGAATTCAGATTTTTAACACGAGAGTAAACGTAAAAAGAAGGTTTTACAAGACTCACGTTAACAATATTGCAGCAGTACGCACACAATCGAAGCGCAGTAAGGATGGCTAGTGTAACTAGCAAGAATACCACGAAAGCAAGAAAAAAGAAGTACGCTATTAACTATTAACGTACCTGTCTCTTCCGAAACGAATGAGTACTATGTAGAGCTCTATACTACCATCGAGGTTGTAAAGTCT
+
45>?@CCABBCCCBBBCCCIFDDDD@BBB?@@BBCD@D@B@A@@?B>AB?A?BB:99B<@)B;??=@BBCDB@A<AAACDCC5@@<@<@@A7BDD?;;;AABBBC@B?BD?DCC@CCBABBCBCBCCBBA@@<@BAA?BAAAAA??<@?A@@=@BBBBCCB@BBB?@?@DC?BBB?CBBBC>A@A;::::99%9?@C97:CBBAD<@:;;AA7=:=>A@@<@AAA@AA=A?ABD>BAB?BCAAABDCABBBBAABB>>9AA>>===<@@@@??<@<@?DD7A9::
@ATNG8:03922:06121
GATGTAGCACACGAGATCTCATCGTACTCATTCGTTTCGGAAGAGACGGGTACGTTAATAGTTAATAGCGTACTTCTTTTTCTTGCTTTTCGTGGTATTCTTGCTAGTTACACTAGCCATCCTTACTGCGCTTCGATTGTGTGCGTACTGCTGCAATATTGTTAACGTGAGTCTTGTAAAACCTTCTTTTTACGTTTACTCTCGTGTTAAAAATCTGAATTCTTACTAGAGTTCCTGATCTTCTGGATATGAGTGACTCGTGCTACCATCGAGGTTGTGAAGTCT
+
/////7////6?>BB?DAACAA<BBBCBBBB>ABAB:AC?A=A@A;;;B=ACA@A?B8:;?C=A@BBCCCECCC@AACCB0A@=B;;;;&4:99.56<9=CACCCBA@=@@@?AA@@>?BA?B?BAA994986;BBB>@@BCCCABBAAAAB???>;::;0/+/48;AAAACDD8;7868'7/8086>=>,==999+--7---4;7949<<<+87?=>7@5:;5::==>@;;7;;>>AB@@;?AA=B>>>?>>>==<<<>:;;==>8===@@B=B:>=9:58///
@ATNG8:03925:06155
GATGGTAGTGTCATATGAGAGTGTGTACTCATTCGTTTCGGAAGAGACAGGTACGTTAATAGTTTAATAGCGTACTTCTTTTCTTGTCTTTCTGTGGTATTCTTGCTAGTTACACTAGCCATCCTTACTGCGCTTCGATTGTGTGCGTACTGCTGCAATATTGTTAACGTGAGTCTTGTAAAACCTTCTTTTTACGTTTACTCTCGTGTTAAAAATCTGAATTCTTCTAGAGTTCCTGATCTTCTGGGATGTGTGCGCAGTGCCTACCATCGAGGTTGTAAAGTCT
+
8888387=;<===;;;;;555555:55559::74444)4;.4.5<;;;65.5;555.5599544)56;<<<;;99=29000)/>)/////(///8<8;;;8<<7?@>>;>?BBBBDBAB=BAA=A=ABAA@AAD?CC<;9;DBABBBCCB0000000*0==4/0)549;:;>566=8<@AAA9@:><9;;;;*;>>>A6:;AAAABBBB@CCCC5BB@AB>B>BB@CDCBBAA5;4;@>AAA5;;??6?::;@BBA@BA@@AC?BBC?BBAA@@8;5;AAA;@@BA
@ATNG8:03947:06121
GATGGTAGGCGACATACATACGCGCCAGAAGATCAGGAACTCTAGAAGAATTCAGATTTTTAACACGAGAGTAAACGTAAAAAGAAGGTTTTACAAGACTCACGTTAACAATATTGCAGCAGTACGCACACAATCGAAGCGCAGTAAGGATGGCTAGTGTAACTAGCAAGAATACCACGAAAGCAAGAAAAAGAAGTACGCTATTAACTATTAACGTACCTGTCTCTTCCGAAACGAATGAGTACAGAGAGTACGATATGTCTACCATCGAGGTTGTTAAGTCT
+
??CC@BBB><<6@@>BBB;<<BABC>BBC?BBCCAA<A?@@CCBBB@@@>A?CAC;;;;;.;@CCAABCCDAAA:>C;:;;;*;C>B4<;;-;CB?CCBBEDDDC?B@BB@BBC?BBB?@@DBBBBBBBBBB?BB@@=@@@@BBBB?B=B;;:;CDDECCC@CBCCCC?AA????>@@@??:@@@?BBBBB3BA?BAAABBAAC<><?ACC<?<;A@@@:;;AAA@@=@=@@A=ACD?CBABBBGBBB??@BBBBBBBBBBBBCC?CCAABB?B>A=5;5;;;=
@ATNG8:03965:06133
GATGGTAGCACACGAGATCTCATCGTACTCATTCGTTTCGGAAGGATACAGGTACGTTAATAGTTAATAGCGTACTTCTTTTTTCTTTGCTTTTTCGTGGTATTCTTTGCTTAGTTTACACTAGCCATCCCTTTACTGCGCTTCGATTGTGTGCGTACTGCTGCAATATTGTTAACGTGAGTCTTGTAAAACCTTTCTTTTTACGTTTAACTCTTCGTGTTTAAAAATCTGAATTCTTACTAGAGTTCCTGATCTTCTGGTGTCGTCTATCAGTACTACCATCGAGGTTGTAAAGTCT
+
///95:;;?AA>455556<>>=>?>>;;9955.5555)/7)/)/)//::9:6:<:<@0905A=<:?9<<434:977=;:::::$///(//6666)7=<@6978;899*977,338;)333/////56/33(22'25722222355586588>>?8:8<<>=<=<<///6///*/6;8<<88<<;;:@@CC+7,55,57>>>+99:::1:)//6606;><>>4>=>>/=888<9;667159>>>@@A;A599??@A<@@@<>;;;?>===>??>>=<<<<89::>@@:?7569=6<///
@ATNG8:03965:06147
GATGGTAGACACGTGTGCTCTCTCGTACTCATTCGTTTCGGAAGAGACAGGTACGTTAATAGTTAATAGCGTACTTCTTTTTCTTGCTTTCGTGGTATTCTTGCTAGTTACACTAGCCATCCTTACTGCGCTTCGATTGTGTGCGTACTGCTGCAATATTGTTAACGTGAGTCTTGTAAAACCTTCTTTTTACGTTTACTCTCGTGTTAAAAATCTGAATTCTTCTAGAGTTCCTGATCTTCTGGGTCTCTCTCTCACGCACTACCATCGAGGTTGTAAAATCT
+
::BC8=B;;6===@BBBB>CB;:;BC<;;C;;6<CCB=CL?A@BBBBBBB>BBBAB?A=@?AA?C<??@@BBB==473777$784;9::5:BBC@CB@0009=00/::16:8>ABAA=>AA>D5;;A@@?8818==?5;;A898>?@?A;;;;;>:;;;4::1807==>>>==B<;7899+94:*//888*8:///+/7::>???@@<====,6///65;7?@<?>==;;;5:<A?>667///@>4666@@<<<??>=>>><<=?<>>9<@@9=,//333-33-
@ATNG8:03966:06155
GATGGTTGTATATCGCGTCGCTATCCAGAAGATCAGGAACTCTAGAAGAATTCAGATTTTTAACACGAGAGTAAACGTAAAAAGAAGGTTTTACAAGACTCACGTTAACAATATTGCAGCAGTACGCACACAATCGAAGCGCAGTAAGGATGGCTAGTGTAACTAGCAAGAATACCACGAAAGCAAGAAAAAGAAGTACGCTATTAACTATTAACGTACCTGTCTCTTCCGAAACGAATGAGTACACACTCTCATATGACACTACCATCGAGGTTGTAAAGTCT
+
;<::5;8<<<<666<@<<;?AAABC@CDC@DDDCBB?BBCEBBB;;9;C?C@DBBA??>>,>:>?@ABBAA@?A<>>@CACA+BA7<.595&5994;@A<GCBBB>B>AA>AAA?BCDCFFDCCBBBCBCCB@BCBA=A@AAACAB=B>A<;6;BBA???B?BBBBBB?BB@BBB99:???:?CC????>>1?C@C@??CCC??<?<>>?=1818>BCC@CE;;9??=??BCA;@::69=?@?@BBBA@@AABBB??BBBBBBBB7A>?:<<4;7<>AA<@ABB
@ATNG8:03929:06180
GATGGTAGTGTCATATGAGAGTGTGTACTCATTCGTTTCGGAAGAGACAGGTACGTTAATAGTTAAATAGCGTACTTCTTTTTCTTGCTTTCGTGGTATTCTTGCTAGTTACACTAGCCATCCTTACTGCGCTTCGATTGTGTGCGTACTGCTGCAATATTGTTAACGTGAGTCTTGTAAAACCTTCTTTTTACGTTTACTCTCGTGTTAAAAATCTGAATTCTTCTAGAGTTCCTGATCTTCTGGTAGAGCGTGCATATATCTACCATCGAGGTTGTATAGTCT
+
//7;7<;<<=666===;;;;;;9;;;555<9<8>>@@;@B@C??@@BACC@AA?99456;?4;5:9)555<<;99>;9;:9:'4;25=>A=A@@?;?@B=BB?BBCCBC@BGCAABDD?ABC@C?BBBCBCCHACCCG?A@AAB;<;BBBBBBBBC@CCC@BB>B@@@ACCCBBC?BCEDD6;7;=AABCB0@@;;;0;A@ACCBBB@5;;<;*<BBCCAC?BCADCBBC@A?@@CCBBBB@BAC@DCCCCDCBBCCCCDDAAACD@BBAAAA=A?ABCBBBAAA
@ATNG8:03931:06205
GATTAGTATAGAGCTCTACATAGTACTCATTCGTTTCGGAAGAGACATGTACGTTAATAGTTAATAGCGTACTTCTTTTTCTTGCTTTCGTGGTATTCTTGCTAGTTACACTAGCCATCCTTACTGCGCTTCGATTGTGTGCGTACTGCTGCAATATTGTTAACGTGAGTCTTGTAAAACCTTCTTTTTACGTTTACTCTCGTGTTAAAAATCTGAATTCTTCTAGAGTTCCTGATCTTCTGGATACACTCATGTGCACCTACCATCGAGGTTGTAAAGTCT
+
B?@;@ABB@@@@BAAAAHCCCCBA;;;CBB?CCCC>AA=@?BBBCBB<;;CCBB?B>BBBBAC?CCCCCDCBB?AAA@@0@>:?@@@;>A@A7;:A<@@=@@BBCD@CCDDBBAA=ABB=A=@BBBBDIJ@AABG?@@CCC:;:BCBBA;;;E?;;;?@B?C?CC;;;BAA@ACCEGE:B@C@DDDDB3BBBBB=BBCAA;;;AA>BBCB2CCCEHAC@CHIIBCBBCC@B@BCCAA@=@@A?AABBBBB;;;;;CBBA>AAB@CCCCCC9;7;AAA9AB@:
@ATNG8:03937:06169
GATGGTAGACACGTGTGCTCTCTCGTACTCATTCGTTTCGGAAGAGACAGGTACGTTAATAGTTAATAGCGTACTTCTTTTTCTTGCTTTCGTGGTATTCTTGCTAGTTACACTAGCCATCCTTACTGCGCTTCGATTGTGTGCGTACTGCTGCAATATTGTTAACGTGAGTCTTGTAAAACCTTCTTTTTACGTTTTACTCTCGTGTTAAAAATCTTGAATTCTTCTAGAGTTCCTGATCTTCTGGGATGTGTGCGCAGTGCCTACCATCGAGGTTGTAAAGTCT
+
////)/:;BBCCCB=966>A;;;;;;;;;>>@9BBBC>CE@C@BCBAAAA=A@@@B=A>AAAA@C>BBBBBBBBB?@@AA@2@A:??A@9@@::5:@@<@@<;00/==6==@@B?AA@:;;=B=B>>996::3:===<AB>>=@@>>;;;@;:;;5878<AA<?<=>>@>>>A@5:6699-9*/,/6@@@,>:////'6:999A;97758999*8//*/:6:9AA<@BDB@@@<A<?@??BA==66606///:=@>>?C?>==:==>=@::;==8=9>888-8>>@
@ATNG8:03937:06197
GATGGTAGACACGTGTGCTCTCTCGTACTCATTCGTTTCGGAAGAGACAGGTACGTTAATAGTTAATAGCGTACTTCTTTTTCTTGCTTTCGTGGTATTTCTTGCTTAGTTACACTAGCCATCCTTACTGCGCTTCGATTGTGTGCGTACTGCCGCAATATTGTTAACGTGAGTCTTGTAAAACCTTCTTTTTACGTTTACTCTCGTGTTTAAAAATCTGAATTCTCTAGAGTTCCTTGATCTTCTGGATAGCGACGCGATATACTACCATCGAGGTTGTAAAGTCT
+
//9;7;;?CCC@@;<;;;;>>==>CA;?<;995@:;;69D?D@CBBBBBB7;;A:;59243>A8?>=BBBCBB@A=@@@@A2:@8@BBC=BBCA;=900*00*///(/8:177<<=@BC@;<;<A<@BA>>==>=BA??;>>?@B??;;;C??677:5///6<@9=9???@@@AAA;>>DHE;B3818>===/>>>??3;;A;;;>@888)/776)5//-7282///;;6889597;79<=////==9@=AA>>>>>>;;;CA??@==8=;;;>A=@=AAAD7AAA@
@ATNG8:03938:06199
GATGGTAGGTGCAGCATGAGTGTATCCAGAAGATCAGGAACTCTAGAAGAATTCAGATTTTTAACACGAGAGTAAACGTAAAAAGAAGGTTTTACAAGACTCACGTTAACAATATTGCAGCAGTACGCACACAATCGAAGCGCAGTAAGGATGGCTAGTGTAACTAGCAAGAATACCACGAAAGCAAGAAAAAAGAAGTACGCTATTAACTATTAACGTACCTGTCTCTTCCGAAACGAATGAGTACTATGTAGAGCTCTATACTACCATCGAGGTTGTAAAGTCT
+
/8:;7;;@;@>9///<::>@AE@@A@4954.4@<<AC?B@CBCCBBB@BC@B@BCCCCCCC5C?BBCCDBCAABB<BAA@AAA,@B@<:>;;0>B@?BBBAABB;;;;@DC@CBB?BBBBCBBCDCCCCCDCC@CC@@=@BBBCBBC?C?B@@>@CCCBCCC?::;CCC@CC?BBC@ACCCD<AA@;999999%9@;@>?@CDBAB<?9=><<1818>DBB?BBCBBBBAD@BBC>CCC@CCCBBBBAAACCBBBBBAAABAAABBB?A>=AAA3;5:888*:@=?
@ATNG8:03958:06187
GATGGTAGTGTGTCTCTGAGAGTAGTACTCATTCGTTTGGAAGAGACAGGTACGTTAATAGTTAATAGCGTACTTCTTTTTCTTGCTTTCGTGGTATTCTTGCTAGTTACACTAGCCATCCTTACTGCGCTTCGATTGTGTGCGTACTGCTGCAATATTGTTAACGTGAGTCTTGTAAAACCTTCTTTTTACGTTTACTCTCGTGTTAAAAATCTGAATTCTTCTAGAGTTCCTGATCTTCTGGGTCTCTCTCTCACGCACTACCATCGAGGTTGTAAAGTCT
+
////)/:/0;ABB@<<AA?BCDAABCC@@@AA=BABA>B@E@BCCELAA?ADCEE=;:;CBB@BAEHCJICECDACDCCC2;;:;BGE?DB;;7;A@;A@79;CDCCBCCCCCCBB@BCC@B@GGDCBC;;9;;;;@DABAGBBBB@A@BBBBB@BCC@CC@C?BBCCCCBCC?B@@@@3@>@=AAA@A,@CBBB=BCCCHFHECCACCCC5CBDCC?A?AFBCCCCC;;:;?BBBDCB@BABB=@AAAAACDCCCCCDAAADD?@A@BBB?B<@;::5;BAA
@ATNG8:03923:06258
GATGGTAGCATCATGCATATCTCACCAGAAGATCAGGAACTCTAGAAGAATTCAGATTTTTAACACGAGAGTAACGTAAAAAGAAGGTTTTACAAGACTCACGTTAACAATATTGCAGCAGTACGCACACAATCGAAGCGCAGTAAGGATGGCTAGTGTAACTAGCAAGAATACCACGAAAAGCTAGAAAAAAGAAGTACGCTATTAACTATTAACGTACCTGTCTCTTCCGAAACGAATGAGTACGATGAGAGAGCTCTCTCTACCATCGAGGTTGTAAAGTCT
+
45<<8<>?EABBB;66>CAABCCCDABBB>@;>>@>5><@@@@AAC?BB?C?CB984===+=8B@@ACBAAAA?@<;9999$9<7<.555&5:>6;A?B@@@00006>>8??B?BBBBCCCCCCCCC;;;CAJFCC?DCCCBBBB?C@DBB?B;:;AAAAADDDABA@CC?CCC>@?9999(799</////0$0/)/===;=CC>?A?@AAB7<9;CCCC@CBDCBBC?A=999.:>==@A@?BBBBBBBBBBBBBBBBBAB>>>@:==??AB8<4::::/:=>=
@ATNG8:03926:06215
GATGGTAGTGCGTGAGAGAGAGACCCAGAAGACTCAGGAACTCTAGAAGAATTCAGATTTTTAACACGAGAGTAAACGTAAAAAGAAGGTTTTACAAGACTCACGTTAACAATATTGCAGCAGTACGCACACAATCGAAGCGCAGTAAGGATGGCTATTGTAACTAGCAAGAATACCACGAAAGCAAGAAAAAAGAAGTACGCTATTAACTATTAACGTACCTGTCTCTTCCGAAACGAATGAGTACTGTATCTAGTGTGCGCTACCATCGAGGTTGTAAAGTCT
+
444=8556<<<<666=<<=;<A<D@7=<<8<//////294455555;9<<7:4////////$/3889;:::<:?=588>>??>,?C:;;6GG2==?;C??BBB?CC@C@AA?@DC>BABCDCDCCCCBCBC;;6;@@@>ABCABAAA?B@CA@=@B@@=@BA>:::@@@<??:>>=5<<789+9988999999%9?=A@BBA@>::7;7;;AD=B;?;@?>8=?@:;:?498:CC;AAA@AAABBBBCCB???@@?===>><@A9938>::8807066=;3?A=?
@ATNG8:03927:06251
GATGGTAGAGTACAGTGTAGTAGACCAGAAGATCAGGAACTCTAGAAGAATTCAGATTTTAACACGAGAGTAAACGTAAAAGAAGGTTTACAAGACTCACGTTAACAATATTGCAGCAGTACGCACACAATCGAAGCGCAGTAAGGATGGCTAGTGTAACTAGCAAGAATACCACGAAAGCAAGAAAAAGAAGTACGCTATTAACTATTAACGTACCTGTCTCTTCCGAAACGAATGAGTACTACTCTCAGAGACACACTACCATCGATGTTGTAAGTCT
+
??:B?B?@?@=<>BBA@<696;;?>6;@@:=;9;;;6;7:;CCCEC@CC?B?@>>::::-78<<==733;:::3984444&4>7@.99,5AA5@BAB@@@@@=@>AA?BBB?BDCABBBBBBBB@>@:0)00/0*/777:<48357;4406>;;?BBB@@@;==C@BB>BB=488777)78929@AAB2AA@B@BBB??:;5;8>==<;?<>>BCC>@@AAABB>B558=>B=B>BABBBBBBBBA???BCBBCBBA@>>5/(////6/-0*0--)-.--
@ATNG8:03932:06252
GATGGTAGGTGCAGCATGAGTGTATCCAGAAGATCAGGAACTCTAGAAGAATTCAGATTTTTAACACGAGAGTAAACGTAAAAAGAAGGTTTTACAAGACTCACGTTAACAATATTGCAGCAGTACGCACACAATCGAAGCGCAGTAAGGATGGCTAGTGTAACTAGCAAGAATACCACGAAAAGCAAGAAAAAAGAAGTACGCTATTAACTATTAACGTACCTGTCTCTTCCGAAACGAATGAGTACGAGAGTCAGAGCAGAGCTACCATCGAGGTTGTAAAAGTCT
+
44::7<>C?BA<///99<=BBCA@@@455=7565<<;4?;>ABBB@@=@C@C?BBCCCCCC5C@BDBBBCCEEED>CA:::::.:C@D?BBB=BDDADCBBBAC??=@?BC@CCC?CCCCBBBBBCCCCCCCC@CCCC?BBCBBBA@<B?B@@>@CBBBCCB@BCCBBB@??<?A@;>?9999+99939:::99%998;947==BBC9977@A>1838ADFCACCCCBBA=A?ABB>BEG?BBCDDCBBBBAABBBBBBBABBBBBBB?BBBBBB;@9>9899+;@@@
@ATNG8:03943:06214
GATGGTAGTAGTACACTAGTCATACCAGAAGATCATGAACTCTAGAAGAATTCAGATTTTTAACACGAGAGTAAACGTAAAAAGAAGGTTTTACAAGACTCACGTTAACAATATTGCAGCAGTACGCACACAATCGAAGCGCAGTAAGGATGGCTAGTGTAACTAGCAAGAATACCACGAAAGCAAGAAAAAAGAAGTACGCTATTAACTATTAACGTACCTGTCTCTTCCGAAACGAATGAGTACGTGTGACGTACGTGAGCTACCATCGAGGTTGTAAAGTCT
+
8877488:=>=A<<;;;<99945496;44.4;5555555<;;5565.5;.5.59999999$505?D>CCCEHGF>BA:9:::*:@;A;@@@9ACCAFBBCCBB;9;;@EE@CCC@EECCBBBBBCCCC@@@C@DDCC@CCCAA@::4;5<AA=ACCDDCCC@BBBCBB?@@<?@@=@@:::59>>;99::::%:>;>97:CBCAB?B?BBCC?C?BACAA<@A@@@AB?B@BDD>CCC?BBBCCCBBBBBBBBBCCCCCCABBBBB?BBBBCB?B>A>>>7>@>>
@ATNG8:03954:06247
GATATCAGCGCAGCCCAGCAAGATCAGGAACTCTAGAAGAATTCAGATTTTTAACACGAGATGTAAACGTAAAAAGAAGGTTTTACAAGTACTCATCGTTAACAATATTGCAGCATGTACGCACACAACTCGAAGCGCAGTAAGGATGGCTAGTGTAACTAGCAAGAATACCACGAAAGCAAGAAAAAGAAGTACGCTATTAACTATTAAACGTACCTGTCTCTTCCGAAAACGAATGAGTACGAGAAGTCAGAGCAGAGCTACCATCGAGGTTGTAAAGTCT
+
/79<<<<<@B::6BD<A666:===6668=7@ABBBB@=9;.9699595555$5.55;>>>@@;;;<2;:40000$//)/)///&//;37///99556=;6:6::+//8478:;;555;:;:;5//66*//888488333933,36;8855::A<3330----883<?9==>;><:??4><;<77333$396:<<>;>>><8;<<=77/77(3333=8===<>;;8;57777(5==;@AAACA@=;00*0=?>CBBBBA>>?@AA=A@BBAA=@<@???8?B??
@ATNG8:03963:06252
GATGGTACGAGAGACTGTAGCGCACCCAGAAGATCAGGAACTCTAGAAGAATTCAGATTTTTAACACGAGAGTAAACCGTAAAAAGAAAGGTTTTACAAGACTCACGTTAACAATATTGCAGCAGTACGCACACAATCGAAGCGCAGTAAGGATGGCTAGTGTAACTAGCAAGAATACCACGAAAGCAAGAAAAAGAAGTACGCTATTAACTATTAACGTACCTGTCTCTTCCGAAACGAATGAGTACGATGAGATCTCGTGTGCTACCATCGAGTTGTAAAGTCTA
+
/;:>;@0///:::@<5659995559905559=99:54.439884433-33-/46///6666'659788:8;///;)/(//7777'/55)57<<=2>=>:=?>?=<://)/2//)/7718:<:;666<=AB:::9>;?566:<AAB<<<C>A=@@>8=?=;;:=<88933448=>7=::,33333(388633333$37133377578828365..).4../996><;?>:A=A>AAC=BBB777<>>>?98977><8;///..35855526333....3.22'/////
@ATNG8:03965:06243
GATGGTAGCATCATGCATATCTCACCAGAAGATCAGGAACTCTAGAAGAATTCAGATTTTTAACACGAGAGTAAACGTAAAAAGAAGGTTTTACAAGACTCACGTTAACAATATTGCAGCAGTACGCACACAATCGAAGCGCAGTAAGGATGGCTAGTGTAACTAGCAAGAATACCACGAAAGCAAGAAAAAAGAAGTACGCTATTAACTATTAACGTACCTGTCTCTTCCGAAACGAATGAGTACTGCGTCTCACTCTCGCCTACCATCGAGGTTGTAAAGTCT
+
9:;A@CCBBBCCCBBBCBICCCCDCBCAA?ACBB@@?A?CCCBDBC?BB?B?BBBBBDCD3B@CBAABBBD99999BBCECD5DB@C5;;;.;CC?DCCCIDC@@<@>AA?BBB@BBDCCCCCECCCCCCCD?CCBC?BAA@BAAA=A?A:::;CBBAAAB?BCCCCA@CC@::9<?>A@?8@9929=<=??'?@?C:79BBBCA7:778<=0;4;BCCCADGCBACA6;6:@@=ACC>AABCBBBCBBBBBBDCCCCCCCC?BBB@CCBBAA>A?BBBB>CA?@
@ATNG8:03946:06293
ATGGTAGGACGAGCGTCTGAGAGGTACTCATTCGTTTCGGAAGAGACAGGTACGTTAATAGTTAATAGCGTACTTCTTTTTCTTGCTTTCGTGGTATTCTTGCTAGTTACACTAGCCATCCTTACTGCGCTTCGATTGTGTGCGTACTGCTGCAATATTGTTAACGTGAGTCTTGTAAAACCTTCTTTTTACGTTTACTCTCGTGTTAAAAATCTGAATTCTTCTAGAGTTCCTGATCTTCTGGCGCTCTGTCACGTCTGCTACCATCGAGGTTGTAAAGTCT
+
55:5:<>?B;<9@:;<=>BBBCD@BBBCBBC?CAAA<BC@C@BBCCDCC@CCECC?B@CCCC@G@CCBCA@@CB=@@@@A1AA@C@@@;@A@@<A;<5;B9;;BCDF@CCCCCCCC@BBB@C@CCBCBBBD?BCCC?AABBB@@@CCCBCBBAC>AAB?BB?B@CBBBCCCCCACBBBB9B=A?ACCCC5BBBBB>BCCCCCDBBB@DDDD5CA@ALAC@BC?CCCBBBB>A=ABCCCC>@@ABGDCCAA@BFDEDBBBCCC@@>@@CB@@<?<@???9@A@@
@ATNG8:03948:06299
GATGGTAGCACGAGTCACTCATATCCAGAAGATCAGGAACTCTAGAAGAATTCAGATTTTTAACACGAGAGTAAACGTAAAAAGAAGGTTTTACAAGACTCACGTTTAACAATATTGCAGCAGTACGCACACAATCGAAGCGCAGTAAGGATGGCTAGTGTAACTAGCAAGAATACCACGAAAGCAAGAAAAAAGAAGTACGCTATTAACTATTAACGTACCTGTCTCTTCCGAAACGAATGAGTACGATGAGAGAGCTCTCTCTACCATCGAGGTTGTAAAGTCT
+
///:7;;?A;666=?BBBBDBBBCD;ABB>ABCC;;7;=BBBAA@C@DEGM@AA@AAAAA2A=@?DAAABBBBE>;:;BEEE5CC@C?BBB:BCC>BBBB@@B;;;0;>BB?CCC@CCCBCCGCECBBCBBBB>@@A@=A@?=>@::5;>A<;8:BA@CCAA>ABBABB?BC????9:9BBA8<<<99:::::%:=<;?8;<8>?@6:78:>?.818>B@@=@AABBCB?B?BBB=BBB?BBBBBBBAAABBCBBBBB>???==>==<==>>CC<?;?AAB:;;88
@ATNG8:03949:06294
GATGGTAGCACGTGTCACTCATATCCAGAAGATCAGGAACTCTAGAAGAATTCAGATTTTTAACACGAGAGTAAACGTAAAAAGAAGGTTTTACAAGACTCACGTTAACAATATTGCAGCAGTACGCACACAATCGAAGCGCAGTAAGGATGGCTAGTGTAACTAGCAAGAATACCACGAAAGCAAGAAAAAGAAGTACGCTATTAACTATTAACGTACCTGTCTCTTCCGAAACGAATGAGTACTATGTAGAGCTCTATACTAATCGAGGTTGTAAAGTCT
+
<::;;@::<<556;99:666<=>CC@C@A@B@AA;;5;?BBBCCCC@BD?B>ABB;;;;:$4.388;;;?=447*8<;;::9$5:7<.555&5994;96:B@>:;59:>=:@AA;@B@ABCCCDDCCCCDCB?BCCC@C@AACBBB>A>B::8;CC@?@CC@BE??@?=?C?CBA2999::,7;;6>BDDD/AA?AAC>>?AAC:=:=@@E=B===BBA?ADAAABB?B>BAB>BCD>AABABB::9BAAADCBA=AAAA<;;>;>88887=6<<=?7>877
@ATNG8:03951:06305
GATGGTAGGACGAGCGTCTGAGAGGTACTCATTCGTTTCGGAAGAGACAGGTACGTTAATAGTTAATAGCGTACTTCTTTTTCTTGCTTTCGTGGTATTCTTGCTAGTTACACTAGCCATCCTTACTGCGCTTCGATTGTGTGCGTACTGCTGCAATATTGTTAACGTGAGTCTTGTAAAACCTTCTTTTTACGTTTACTCTCGTGTTAAAAATCTGAATTCTTCTAGAGTTCCTGATCTTCTGGATACACTCATGTGCACCTACCATCGAGGTTGTAAAGTCT
+
//9:7<;B?BACBA;;:;699BBE?C@@@CBB@CCCE>BB?C@CCCCCCC?CCC::9;?BCBC@C@CCCCECDEC?@@CBA2BB?@@CC>BC;;7<A@=AB?CBBBBIFFFCCDDHDAAAA@D@CCCBBBBB?AA@@>BCCBCB;;;BBBBBCBB?B@@=@B?A?CDDCCBBBE@C@AAA9A>C>;;;;;*;@CCC>AABCCBCCCCADKKK5CBAAA=A=AB?ABAAA@B@C@BBEDBC<;;G?BBBCCCCCCB@@A@@@@;;;><;;;;;5;@B@@A<A???
@ATNG8:03952:06287
ATGGTAGCGCACACATAGATACAGTACTCATTCGTTTCGGAAGAGACAGGTACGTTAATAGTTAATAGCGTACTTCTTTTTCTTGCTTTCGTGGTATTCTTGCTAGTTACACTAGCCATCCTTACTGCGCTTCGATTGTGTGCGTACTGCTGCAATATTGTTAACGTGAGTCTTGTAAAACCTTCTTTTTACGTTTACTCTCGTGTTAAAAATCTGAATTCTTCTAGAGTTCCTGATCTTCTGGGATGTGTGCGCAGTGCCTACCATCGAGGTTGTAAAGTCT
+
:550555:@@B;:;BBBCECBAAAA@@<?BB?;:;F=CC?>:>@CCCJFACCCCC@C@CDDE?A?ACCBBBCCEADCCCD5CC?CACG>BBCE@BBB@BCACCBCBC@CBBCDFCCACBB@B@CCCC;;;;7;ABA?CCCCCCCCFAAAEA@@F@BBB@BB@C?BBDCCCCCCABBBBB:BAL@BBDDL3CB:::.;ACBCCBBBA4;;;;*;@@BCAC@CB@BBBDCCC@C?BBBDCC@@A@B<A@;;<BBCCDCCBBI@BBB@ECBBA@=@>AACC>E@??
@ATNG8:03962:06288
GATGGTAGTGCGTGAGAGAGAGACCCAGAAATCAGGAACTCTAGAAGAATTCAGATTTTTAACACGAGAGTAAACGTAAAAAGAAGGTTTTACAAGACTCACGTTAACAATATTGCAGCAGTACCACACAATCGAAGCGCAGTAAGGATGGCTAGTGTAACTAGCAAGAATACCACGAAAGCAAGAAAAAGAAGTACGACTATTAACTATTAACGTACCTGTCTCTTCCGAAACGAATGAGTACACACTCTCATATGACACTACATCGAGGTTGTAAAGTCT
+
ABBC@BBDCBAA<<@@@@ACBBCCC;BAAB;AB@@?@ADDBBBA@=@C?B?@B>:9889)9;@?BCBBBBBBB<A@BBBBB3A?8=1999+:37178:?==8:D>E>?=8;88157;89<88>>9@A@=<9=>=<:=:;;;::<4:09;=9=>======8===<@A>BC?BBB?AAA@@;@::39A@@@.87/76///..868)515;>A=B=B;886<===@===:<9>>A9ADCACA>>00000>>AAA@:9:@@@CBBBCBBBBCBB?B@CCBB=BBA@
@ATNG8:03925:06328
GATGGTAGACACGTGTGCTCTCTCGTACTCATTCGTTTCGGAAGAGACAGGTACGTTAATAGTTAATAGCGTACTTCTTTTTCTTGCTTTCGTGGTATTCTTGCTAGTTACACTAGCCATCCTTACTGCGCTTCGATTGTGTGCGTACTGCTGCAATATTGTTAACGTGAGTCTTGTAAAACCTTCTTTTTACGTTTACTCTCGTGTTAAAAATCTGAATTCTTCTAGAGTTCCTGATCTTCTGGACGACGCGCACTGACACTACCATCGAGGTTGTAAAGTCT
+
55:=8<<A??<:;;=666>=;;;;;;;;;;@@:AACF>@@=?=B@A@BCC?CCCCC@C?BA@?=?AB::8B;::<688888+8:7=<==6>===8;:A><<7;;;778177937335,2;;9A=;::=;:::4:<88.7>>>>><<675875//84///6//(//755568;8865:A==.;7;688CCC.=>>>>5>>>=>=>>=>:=DEE/>;;8818<AA;>>?>>>>=A=CAA?;;7;AD:=7777///6=6:9=<<997<49966995;///<=6::76
@ATNG8:03930:06346
GATGGTAGTGCGTGAGAGAGAGACCCAGAAGATCAGGAACTCTAGAAGAATTCAGATTTTTAACACGAGAGTAAACGTAAAAAGAAGGTTTTACAAGACTCACGTTAACAATATTGCAGCAGTACGCACACAATCGAAGCGCAGTAAGGATGGCTAGTGTAACTAGCAAGAATACCACGAAAGCAAGAAAAAAGAAGTACGCTATTAACTATTAACGTACCTGTCTCTTCCGAAACGAATGAGTACACATCGTCGTGTCGTGCTACCATCGAGGTTGTAAAGTCT
+
9::<<@ABMGBB666<<<=B=BAA>5<>=8<@9=:;6;8BBCCCCC=@@?B?AA>99999'9-838;===<AAC5<;94444$4:7<.555&5::5<666BB==B@C@BBACCC@CCCCBBCCECCCCBBBC?BBBB>@@@BCBBD@C@C@A=@CBBAACB@CCBCCB?BD>????AAAFD=A::3:99999%9>;=A;B@=BA?:;:85:B6B=A>BBB?;;;ACAB?B?BCC>CCC=??CBBBBBBBBAAABB@??AACCCD@?>?BBC??;?<@@@A;@ABB
@ATNG8:03944:06314
GATGGTAGCAGAGTCACTCATATCCAGAAGATCAGGAACTCTAGAAGAATTCAGATTTTTAACATCGAGAGTAAACGTAAAAAGAAGGTTTTACAAGACTCACGTTAACAATATTGCAGCAGTACGCACACAATCGAAGCGCAGTAAGGATGGCTAGTGTAACTAGCAAGAATACCACGAAAGCAAGAAAAAAGAAGTACGCTATTAACTATTAACGTACCTGTCTCTTCCGAAACGAATGAGTACGTGTGCGACGTGTCTCCTACCATCGAGGTTGTAAAGTCT
+
//7:7:;A???@CCB@@@CCBBAD<CCC@@@@@::498@@B;=9B@DC@D?A@;;9@@@0A=A;85<<<<<;?=6<<44444$4;28-333&3895;;;:889//)/6;;6::>?BBBCCCCCBBCCCCDCC?CB??<@AA@BBBB>B=B@@=@CBBBCBB?BCCDBB?AA=ABB>AA:99,9<<999::9:%9>;>?>@B@AAA:=:>@@A:=:>BBBB@BBABBBB?B?BBB=B??=@BBBBBBBBC??>BBBBBECBB@;>BB@?ABCBB<>;>?>=5>=<=
@ATNG8:03969:06355
GATGGTAGTACATGATAGACGACACCAGAAGATCAGGAACTCTAGAAGAATTCAGATTTTTAACACGAGAGTAAACGTAAAAAGAAGGTTTTACAAGACTCACGTTAACAATATTGCAGCAGTACGCACACAATCGAAGCGCAGTAAGGATGGCTAGTGTAACTAGCAAGAATACCACGAAAGCAAGAAAAAGAAGTACGCTATTAACTATTAACGTACCTGTCTCTTCCGAAACGAATGAGTACGATGAGAGAGCTCTCTCTACCATCGAGGTTGTAAAGTCT
+
777<7<?DCBBCDCCCA@?>>>>>@9@@B<@@<;?;7;;;CCCCBC>AA<@<>?<9::99(95;@BCCCCEFDD<BBCDEME5A@<@5;;;.;BC?CCCCCBBDC@C@BB?BBB?CCABBFDBBBBCBBBCEACBBBBCCBBBDCC@C@BAA=ACBCCDDC@CCECCC@BC@CCD>AABDD>A@><98787(7@:@ABBB9:9C?B?BBAB>B?BCHCC?AABBBBA<@>@DC?CDE?BBCEBCBBAAABCAAABBCBABCBBCC?BABACC@C?@??B:BDBA
@ATNG8:03923:06370
GATGGTAGCATCATGCATATCTCACCAGAAGATCAGGAACTCTAGAAGAATTCAGATTTTTAACACGAGAGTAAACGTAAAAAGAAGGTTTTACAAGACTCACGTTAACAATATTGCAGCAGTACGCACACAATCGAAGCGCAGTAAGGATGGCTAGTGTAACTAGCAAGAATACCACGAAGCAAGAAAAAGAAGTACGCTATTAACTATTAACGTACCTGTCTCTTCCGAAACGAATGAGTACGATGAGAGAGCTCTCTCTACCATCGAGGTTGTAAAGTCT
+
A@:;6;55<=B@A@@A<<;BBB;;;?;;5.555444.4.4::@A@@999046:8833777$31798@=><<873(77:9994$4<.5.555&555.5;;?@==594;6;:;?@@8<?@<B@;A?CB>BB999=@BAB?A:::DBBB?B>A;;4:A:9:CDD?CBBBBB@BB@B?<6;=77/333,3<<>@2AB?BCEA@A>;;6;<===@<@<=>BDF@CC;;;BB=;9;@>6>00-0@@>AAAA@@>?=777??@A=9;877<3779@@?;A4899?5::=:
@ATNG8:03924:06386
GATGGTAGTATCTGTCTACGAGAGCCAGAAGATCAGGAACTCTTGAAGAATTTCAGATTTTTAACATCAGAGAGTAAACGATAAAAAAGAAGGGTTTTACAAGACTCACGTTAACAATATTGCAGCAGTACGCACACAATCGAAGCGCAGTAAGGATGGCTAGTGTAACTAGCATGAATACCACGAAAGCAAGAAAAAGAAGTACGCTATTAACTATTAACGTACCTGTCTCTTCCGAAACGAATGAGTACTACTCTCAGAGACACACTACCATCGAGGTTGTAAAGTCT
+
0/772799:==A;;;;;;>;;;<@@7;=@9>9555:.405<<;7=<6;:)//)-----888)8,666-//666876916////////#/9(//(333&37717=:::=BCB@B@B>:>==8=;;;DDBBAAABBAA@C?CCAB?BCBBBBBC?B?BBB?BBBB>>=B@ABBB;;;AB?9:9@>??BB=@==9:::::(::39@ACDBBBG@A?@CCC>B?BCBAA>@@@AAAA>A=9::59CC@CCAABCCCBBABBBBABBBD@AACCCC?BBBAAA;>:=;::0@A@@
@ATNG8:03930:06397
GATGGTAGCGCATATCAGCGCAGCCCAGCAAGATCAGGAACTCATAGATGAATTACAGATTTTTTAACACGAGAGTAAACGTAAAAAGAAGGTTTTACAAGACTCACGTTAACAATATTGCAGCAGTACGCACACAATCGAAGCGCAGTAAGGATGGCTAGTGTAACTAGCAAGAATACCACGAAAGCAAGAAAAAGAAGTACGCTATTAACTATTAACGTACCTGTCTCTTCCGAAACGAATGAGTACTATGTAGAGCTCTATACTACCATCGAGGTTGTAAAGTCT
+
:::;=@?@@@?;;<<;::<<9///<1;///2///::947277///7787::7:0444:444444#3-399889:9333,3:;;===+==8=4:::.7>A8734;;9988486;<6:4444<<:===@BBBBABA??9>A>?=?BBAB>???B@BAA?CCBBBBBB?BCB???<??;@99298877.588396966(68272.....7;2838:8848599CAA>ABAB@AA>A>@A@8?AA6;:@@@BBC@??BBB???BABBB@??AB<?;=>==3:15598.<=<>
@ATNG8:03956:06374
GATGGTAGTGCGTGAGAGAGAGACCCAGAAGATCAGGAACTCTAGAAGAATTCAGATTTTTAACACGAGATTAAACGTAAAAAGAAGGTTTTACAAGACTCACGTTAACAATATTGCAGCAGTACGCACACAATCGAAGCGCAGTAAGGATGGCTAGTGTAACTAGCAAGAATACCACGAAAGCAAGAAAAAGAAGTTCGCTATTAACTATTAACGTACCTGTCTCTTCCGAAACGAATGAGTACACACTCTCATATGACACTACCATCGAGGTTGTAAAGTCT
+
9994.4<<ABCCCCBCCCDDDCAAA=ACB?CCCAA<@C@CDC@?@D@CC@B@88;BBFFC1B>BBBCBBCC?CD>??ACCCC3@@>A@DEE=CCC@DCCCCCCDC?B?BB?BCC?CCCACBBCCCCCBBCCC@CCBB?AACCBBBC>C@C@?>?CCCCCCC?AAAABB?AA>BBC>?@BB@;A??9>AAA@3BB?BB@BBBB>@<@<CCCA;@;@A>>>7;;8:8?>7?<@@@:@A@<A@@@AAAAA==;CC@>==??==;AAAA=C@BBAA=@?B>BB>A?>>
@ATNG8:03959:06387
GATGGTAGTACATGATAGACGACACCAGAAGATCAGGACTCTAGAAGATTTCAGATTTTTAACACGAGAGTAAACGTAAAAAGAAGGTTTTACAAGACTCACGTTAACAATATTGCAGCAGTACGCACACAATCGAAGCGCAGTAAGGATGGCTAGTGTAACTAGCAAGAATACCACGAAAGCAAGAAAAAGAAGTACGCTATTAACTATTAACGTACCTGTCTCTTCCGAAACGAATGAGTACAGAGAGTACGATATGTCTACCATCGAGGTTGTAAAGTCT
+
94893:<BBDDBCCCCCCCECBAA@?BBB>?@;;;;:BBBCABBB?A@@@;@B>>@???1C@CCCCCCCCAA?6?B:::::';;:;595509B?:@CCCCCCDD@C???>?DD@DCCAAACCCCCCCBBCC@CCCC?BBDCCCCC?C@CCC@BCCCCBCC@CCCBBB@@@>ACC?BACCC>@>?8<<<<=.=A?B899CCCCC?B?BCBB?B?BBCCC@CC@A@CC@C?BCC>DDE?BB@@?B@AABBBBBCBBBBBBBAB@BB>BBBBB@=A>BBDE@BA=>
@ATNG8:03961:06382
GATGGTAGTGTGTCTCTGAGAGTAGTACTCATTCGTTTCGGAAGAGACAGGTACGTTAATAGTTAATAGCGTACTTCTTTTTCTTGCTTTCGTGGTATTCTTGCTAGTTACACTAGCCATCCTTACTGCGCTTCGATTGTGTGCGTACTGCTGCAATATTGTTAACGTGAGTCTTGTAAAACCTTCTTTTTACGTTTACTCTCGTGTTAAAAATCTGAATTCTTCTAGAGTTCCTGATCTTCTGGTTATGACTAGTGTACTACTACCATCGAGGTTGTAAAGTCT
+
////)/::>A;;4955555555555>555:54.48::4;B@C?CDCCCDC@BBBAB?A@GCEH@A@BGCCCCCCC@CBBBB2AA=BBBC=BBBB9;9CBCFAFBBBBCAEFFCGCCB?BBB@D?CGCCBBBB>BAAA?BCCBDDCCC@@@BBBBD@CCD@AB?B@BBBCBCBCC?A@@@@7@>B9;::::*:CDDD=BBCBBBGGCC?BBBB2BAABDADAFC@BBBCDBB?B@CCAABD?BBB?BACCCEBBCCCDCBBBBCCCC?BCCC@@>@?BBBC=BB@@
@ATNG8:03962:06399
GATGGTAGCAGATGTGACAGAGCGCCAGAAGATCAGGAACTCTAGAAGAATTCAGATTTTTAACACGAGAGTAAACGTAAAAAGAAGGTTTTACAAGACTCACGTTAACAATATTGCAGCAGTACGCACACAATCGAAGCGCAGTAAGGATGGCTAGTGTAACTAGCAAGAATACCACGAAAGCAAGAAAAAGAAGTACGCTATTAACTATTAACGTACCTGTCTCTTCCGAAACGAATGAGTACTATGTAGAGCTCTATACTACCATCGAGGTTGTAAAGTCT
+
<<>>@C=C=BBC@?===?>>>>696=<@@8<@CBBB=@<@BA<=:@<00-09==>97888'83:9///6;:6:>777:BBBB5BC?B>BBB=BDF@CBBCCCCCC@B?AA=@?C@BBCCDCBCCDCIGDCBB8:;AA<@@BBBBCD?B>A<<7;BAAAABB@CBBABB?CBAAA@=@BCCD>B>=99999:(9A<A99:CAB@@<@=???@<@=@@CCE@BCBCBBB?B????<?BB?:99BAABBBBBBCCA?@B?A>>888@B=BB;;::3:69=>?9BAAA
@ATNG8:03970:05778
GATGGTAGTACATGATAGACGACACCAGAAGATCAGGAACTCTAGAAGAATTCAGATTTTTTAACACGAGAGTAAACGTAAAAAGAAGGTTTTTACAAGACTCACGTTAACAATATTGCAGCAGTACGCACACAATCGAAGCGCAGTAAGGATGGCTAGTGTAACTAGCAAGAATACCACGAAAGCAAGAAAAAGAAGTACGCTATTAACTATTAACGTACCCTGTCTCTTTCCCGAAACGAATGAGTACGATGAGAGAGCTCTCTCTACCCATCGAGGTTTGTAAAGTCT
+
:::;>@CBA@<?995<==<A@??9505<<7=>>6668<8<;;;::>5::5:7::;=@@A@@&>9>CEECCCCCDE<AA;<<<<*;B>B?CBBB3BBB?BBBBBBBBD@B?BB<@;;9:CBBCCAABCBBBBBCC@CCCC@CCCBCC996:?C@A?ACBCCCCC?CCCCCC@??;?@@;>>999.9>>=ABCCD3AA>ABBBCBA@@;>9>>??3949ACCCC=BBB;;:BC=BD>CDE=BBC@BBBCCCB@@@AAA?B?===000;;;;>>7@@@=<<299*3<99.7799
@ATNG8:03972:05850
GATGGTAGCAGACGTGACAGAGCGCCAGAAGATCAGGAACTCTAGAAGAATTCAGATTTTTAACACGAGAGTAAACGTAAAAAGAAGGTTTTACAAGACTCACGTTAACAATATTGCAGCAGTACGCACACAATCGAAGCGCAGTAAGGATGGCTAGTGTAACTAGCAAGAATACCACGAAAGCAAGAAAAAAAAGTACGCTATTAACTATTAACGTACCTGTCTCTTCCGAAACGAATGAGTAACTGCGTCTCACTCTCGCCTACCATCGAGGTTGTAAAGTCT
+
9?CC;CABBCCDCCBCCCCDEGCCCACCC@CCCC;;:;?BBBCCBB@BB@C@BBAA@AAA/A=ABB@??CBEBD>BBDCCCC5BB>B=BA@3A@A=ABCBJDDCD@CACC@BBC@CBCCCCCDCCCCCCCCC@DCBB>@@CCBC@><@?AAA>BCBBBCCC@BBBA@@=??;?A@9>>BBC===<:999:::::"0>>>@:000=@=@CBB<?<>AA?>;>A>==>B;>:?DD:>BB?@::;//)////9:8:;;>?CCB>?:>8838>>@88187988:/77<;
@ATNG8:03981:05836
GATGTAGCGCACACATAGATACAGTACTCATTCGTTTCGGAAGAGACAGGTACGTTAATAGTTAAATAGCGTACTTCTTTTTTCTTTGCTTTCGTGGTATTCTTGCTAGTTACACTAGCCATCCTTACTGCGCTTCGATTGTGTGTGTACTGCTGCAATATTGTTAACGTGAGTCTTGTAAAACCTTCTTTTTACGTTTACTCTCGTGTTAAAAATCTGAATTCTTCTAGAGTTCCTGATCTTCTGGTATGACTAGTGTACTACTACATCGAGGTTGATAAAGTCT
+
------779<<;=;969;@555;9999=99:0556>5>?7;;?;;9<;;495555.5.5:9=.95)5<::;;99;3444444#444)4444)445:7<55.5<=@BBBCCBCCCBBCBC?BDD?C@CBCBBBBB?B;;;>BB;;<A@BB@A@@@@AA=AAA=@A@C@CBBCCBCCCABCBGG7;:;=@ACCC0@@;;;7;BCAABBCCC@CCCC5CB@AA;A;@@=;;;A@00+0+00><>@;@@@>B@:::9:9CBBAA>A=>>0000==00+0:0..::/8...
@ATNG8:03977:05877
GATGGTAGCGCGACGAGCGTAGACCCAGAAGATCAGGAACTCTAGAAGAATTCAGATTTTTAACACGAGAGTAAACGTAAAAAGAAGGTTTTACAAGACTCACGTTAACAATATTGCAGCAGTACGCACACAATCGAAGCGCAGTAAGGATGGCTAGTGTAACTAGCAAGAATACCACGAAAGCAAGAAAAAGAAGTACGCTATTAACTATTAACGTACCTGTCTCTTCCGAAACGAATGAGTACTATGTAGAGCTCTATACTACCATCGAGGTTGTAAAGTCT
+
499;49>A@A?@<=BBBBB@B?;;<5<>C@B<<=;;7;9::9///;4888;6::555>==+B7888;;;;;333(334;;<<+=>9=7;;;0;==>ABAABCC@@?@?BB?BDD;<<CCDCCCCCCCCBBCC@CCBC?BABAAA@?<@?BAB?BBBBCCBB?BBCD??=?A=@@B>A@@A?+777/88999(8@;A@ABBBCBB?B>====5;5;>A@@?BBCDCCC?D>AAA;AAA=ABCCBCCCCAAAABCBB988?<<=>>><>AAA;;5:188<=4@AAA
@ATNG8:03979:05878
ATGGTAGCTCACGTACGTCACACGTACTCATTCGTTTCGGAAGAGACAGGTACGTTAATAGTTAATAGCGTACTTCTTTTCTTGCTTTCGTGGTATTCTTGCTAGTTACACTAGCCATCCTTACTGCGCTTCGATTGTGTGCGTACTGCTGCAATATTGTTAACGTGAGTCTTGTAAAACCTTCTTTTTACGTTTACTCTCGTGTTAAAAATCTGAATTCTTCTAGAGTTCCTGATCTTCTGGTCTACTACACTGTACTCTACCATCGAGGTTGTAAAGTCT
+
:::7;>CBCCB;;5;666?>==A@ACCC?@@=BBBC>CD>B<A;;>>BB:BCCCD@C?BCHH@B?B@@@>??=>4?@AA6??=@;;;3;@>>:@??9@B>::9=7928=<<>?<<:8BB@B?BA;?;<;;5;A?>5:;=<<>@<=>??A<=;93:794670738<>><9=?>156<<;-;/817AEED/??>==6>?@>>>AB>><>@@@/@;;;@=A=AA=AABA>>><>;=>>@@B;??D8>>@A=<=:;::;@>>>B@@@6:/--994=---@@2;:<6
@ATNG8:03981:05905
GATGGTGTATCTGCACACTCTGTCCAGAAGATCAGGAACTCTAGAAGAATTCAGATTTTTAACACGAGAGTAAACGTAAAAAGAAGGTTTTACAAGACTCACGTTAACAATATTGCAGCAGTACGCACACAATCGAAGCGCAGTAAGGATGGCTAGTGTAACTAGCAAGAATACCACGAAAGCAAGATAAAGAAGTACGCTATTAACTATTAACGTACCTGTCTCTTCCGAAACGAATGAGTACGAGAGAGCACACGTGTCTACCATCGAGGTTGTAAAGTCT
+
BB@A>ACCCCCBBBCCCCCCCCCC@CAB?BCBBBB?B>BAABB@@=@A?C@AAA@AAAA2A?CCCCCCBB988*7<:;;;;*;@<?5;;:4:BC@CAAACCCDC@C?@@=@BC?BBBBBDCDBBBCCCCDD@CAAA?@@BBAAAB?B?C:::;ABBCCCC?CAAAAC?CC@BCB9====;7????CBDDD>BA=BBCCCBCBB@C@BCBB@A?BABB@<@?@@ACC@D@BBB=BCC@???BBCDAABBBBAAABBBBBBCAABB?CAAAB?:?7::=>7==@@
@ATNG8:03982:05896
GATGGTAGCAGACGTGACAGAGCGCCAGAAGATCAGGAACTCTAGAAGAATTCAGATTTTTAACATCGAGAGTAAACGTAAAAAGAAGGTTTTACAAGACTCACGTTAACAATATTGCAGCAGTACGCACACAATCGAAGCGCAGTAAGGATGGCTAGTGTAACTAGCAAGAATACCACGAAAGCAAGAAAAAGAAGTACGCTATTAACTATTAACGTACCTGTCTCTTCCGAACGAATGAGTACAGAGAGTACGATATGTCTACCATCGAGGTTGTAAAGTCT
+
::CC9B<CEDEBBB;;;;;=BBBCJ?AAB?BBA;:50920>>/0/938846637344<<<)<7:733;:878333,39:;;;;)33,31777&33849;=<;;:8878=@@?B??=?>>>FCEHCCCCBBBCC@CBBB?BBBBBCBB=B>B@@>ABCCCCCC?AAABBB?BB?BCC?BBBA@9A??;?BBBC3BB@B>==BBAAA;@:?>994849=BBB@BCBA@BB?C?CC@CCB>BBBBBCBBBBAAAAAAAABBBB@@@@@<ACCCAA<A<A@>A7@>>>
@ATNG8:03983:05884
GATGGTAGCTCTGCTCTGACTCTCGTACTCATTCGTTTCGGAAGAGACAGGTACGTTAATAGTTAATAGCGTACTTCTTTTTCTTGCTTTCGTGGTATTCTTGCTAGTTACACTAGCCATCCTTACTGCGCTTCGATTGTGTGCGTACTGCTGCAATATTGTTACGTGAGTCTTGTAAAACCTTCTTTTTACGTTTACTCTCGTGTTAAAAATCTGAATTCTTCTAGAGTTCCTGATCTTCTGGGCTGCGCTGATATGCGCTACCATCGAGGTTGTAAAGTCT
+
////)/8<>>@@CBCCDAAABBCABAA@DB;<6;@?>:?A>C@BBBCCCCACCCCC@B@BCDC@C=CDDDAAACC@DCDDD1BB@BCDD>BBAA?ABD@FE>AABCCC@CCCCCCCC@CCC?B@CCCCABAA@C::;@EEFCCDDCBBCBBBCCC@CCC@DD?ABBCCBCCCC@DDDDD;D@C@BBBBB0@ACCC>CCCCCCBAA@?AIGG5DCBBB?B>BC@CBCBCCC@C@CCCBBB>@@BF=CABBBCCDBCCCBBCCAAA@CBBB@@>A:;;DD>AAAB
@ATNG8:03974:05925
ATGGTAGTGTCAGTGCGCGTCGTCCAGAAGATCAGGAACTCTAGAAGAATTCAGATTTTTAACACGAGTGTAAACGTAAAAAGAAGGTTTTACAAGACTCACGTTAACAATATTGCAGCAGTACGCACACAATCGAAGCGCAGTAAGGATGGCTAGTGTAACTAGCAATAATACCACGAAAGCAAGAAAAAGAAGTACGCTATTAACTATTAACGTACCTGTCTCTTCCGAAACGAATGAGTACACATCGTCGTGTCGTGCTACCATCGAGGTTGTAAAGTCT
+
CBC?CBAABBCCCDCCCCCCCCCD@DCB@CCCCA@;@=@@?CCBC?AB@C?CDC?>>>>1>?CCB@BBBB???6==9:99:*:@;A4:::6;BEADBBCCDCCC?C@BB?BDD?AA??@CCCCCCCCCBBB@CBBB?BBBBAA?A?D@BBB@BBBBBBCC?BBCCCC?BB@BCC?BBBBB=A@@;99888(8A<@ABBBBAAA;@<??==:=;@>BAA>ABBBBBC?DAACB>BBB?BCBBBCCAAACABBBBAAABB>??BBB@BBBBBB?B?BBBC>CD@@
@ATNG8:03975:05996
GATGGTAGCTATACGTATATCTATGTACTCATTCGTTTCGGAAGAGACAGGTACGTTAATAGTTAATAGCGTACTTCTTTTTCTTGCTTTCGTGGTATTCTTGCTAGTTACACTAGCCATCCCTACTGCGCTTCGATTGTGTGCGTACTGCTGCAATATTGTTAACGTGAGTCTTGTAAAACCTTCTTTTTACGTTTAACTCTCGTGTTAAAAATCTGAATTCTTCTAGAGTTCCTGATCTTCTGGGTGTATCAGCGAGTATCTACCATCGAGGTTGTAAAGTCT
+
:;CD;C=ABC?DBBBBEABACCCBBBBABBAB?BECE?CC@CABBABB;;8;DBAA>B?BABC@CAECAAACB?@@99999)98><BBC>CBBB?BCC?BB?BABBBB?BDCBCBBB?BCBD:@@@@=;;;;;??@B;??AAAAAABBB>>>>>=5;:;8==9=<@@@===BBB=@>>>>2>;@8;6@@@,==;:9*/*/:::;;==<18888(8<==@<@=AA<AAAB====A=B>>>>>6<<@@9;;;AAAAAAAA===B???A6::==>A=A;??AD:B===
@ATNG8:03973:06023
GATGGTAGACACGTGTGCTCTCTCGTACTCATTCGTTTCGGAAGAGACAGGTACGTTAATAGTTAATAGCGTACTTCTTTTTCTTGCTTTCGTGGTATTCTTGCTAGTTACACTAGCCATCCTTACTGCGCTTCGATTGTGTGCGTACTGCTGCAATATTGTTAACGTGAGTCTTGTAAAACCTTCTTTTTACGTTTACTCTCGTGTTAAAAATCTGAATTCTTCTAGAGTTCCTGATCTTCTGGAGATATCATCAGCGAGCTACCATCGAGGTTGTAAAGTCT
+
/077279=@BBCBB@A996???=CJEEFFLBA?ACBC=CC>B>BBBBBBB@CCCCC?B>@@BD?B@CBBBBCB@B?A@@@@.@@>BDCC>DBBB=?@C?CC>9:9@BB?BBE???AB?:;;=C=>>?;868=8=>??<>>;>>>>8::@@@@@AA7;8:<AA=A=@@@@@@@@B;??CCC5=8<7:::::*:<==>6;;@@>==;;;:>DED/A;;:B<A<;;8;BBB768<@=BADC??7;:?:>>>@@@AA?A>>>@>>>99=5///6676;6;@@A9A=>>
@ATNG8:03973:06026
GATGGTAGCTCGCTGATGATATCTCCAGAAGATCAGGAACTCTAGAAGAATTCAGATTTTTAACACGAGAGTAGACGTAAAAAGAAGGTTTTACAAGACTCACGTTAACAATATTGCAGCAGTACGCACACAATCGAAGCGCAGTAAGGATGGCTAGTGTAACTAGCAAGAATACCACGAAAGCAAGAAAAAAGAAGTACGCTATTAACTATTAACGTACCTGTCTCTTCCGAAACGAATGAGTACTATAGACTATCTGAGACTGCCAAGGCACACAGGGGATAG
+
@@@@>?=DCBCBCCBCCDGCBBBA@256;49<=A??<@?BBBCCDD@DD=@<?BA??==<)333;;BBAAAAABBBBAACCC1??=>=@AB5??B?BCCCDCBBB>A;?>:>@C6@=96@?;??CCBAAAAA=@CCC@BBBB;;;B@D?B;;4:BAABACG?BAAABB?BB?CBB>ABACA8=993999999%:<88=:@@:AAB58478780818=CCD>AA@@@?A>>:000+000*0?@@CCBBBB?>?B@@AB;;;BAB?@@8;;:?A@@@>>?><0=?:8
@ATNG8:03979:06021
GATCTGCTCTGACTCTCGTACTCATTCGTTTCGGAAGAGACAGGTACGTTAATAGTTAATAGCGTACTTCTTTTTCTTGCTTTCTGTGGTATTCTTGCTAGTTACACTAGCCATCCTTACTGCGCTTCGATTGTGTGCGTACTGCTGCAATATTGTTAACGTGAGTCTTGTAAAAACCTTCTTTTTTACGTTTACTCTCGTGTTAAAAATCTGAATTCTTCTAGAGTTCCTGATCTTCTGGATATGAGTGACTCGTGCTACCATCGAGGTTGTAAAGTCT
+
=>>===<===?@?>??>>>>>@@>>:><<A<ACAE@CBBBCCC@CCAAA@C000AA@?<??BCCBBBB?BBCCC3AB?;>>>6444?>7=<=7=B=?@?A?A=>;;:::9:3:>=9=:::;;>>>?:=A:;5:;=<=====>AA???;;5;<=9>A1736@A@@@A971522222$2292777787$99///(.33...3336+2222$286662837737>=;:::8;6<=?98;///848:669///;;;=@?B@@@?<7=<;99:+/)/:992:=AA
@ATNG8:03981:06017
GTGGTAGATACTCGCTGATACCCCAGAAGATCAGGAACTCTAGAAGAATTCAGATTTTTAACACGAGAGTAAACGTAAAAAGAAGGTTTTACAAGACTCACGTTAACAATATTGCAGCAGTACGCACACAATCGAAGCGCAGTAAGGATGGCTAGTGTAACTAGCAAGAATACCACGAAAAGCAAGAAAAAGAAGTACGCTATTAACTATTAACGTACCTGTCTCTTCCGAAACGATTGAGTACTGTATCTATGTGTGCGCTACCATCGAGGTTGTAAAGTCT
+
CA@?@CDECBBBCCBCDECCEDD8CBD?BBAB@@<A<@@DDCBC@BC?B@BDDDDDDD2C@CBBBDCCCCCC=CCCCCCC5DC@C@BBB:CBB?BCCBCCCCC@D@BB@BBC?BBDEAAACIBBBCCCCG@CB;;6;AA>AD??=@?BAB?B@@@CCBB?BBBA@A=00,0>=:=>9999+9<=9>@@@@/??;?AAABA<;=1817:>>1858@AAB@BBAAABB=@=CAA9??BB@ECBBBBBBCAAABBBBBAAA??;A=>:>AB@>>;><===C:B:9:
@ATNG8:03982:06055
GATGGTAGTCTCAGATAGTCTATAGTACTCATTCGTTTCGGAAGAGACAGGTACGTTAATAGTTAATAGCGTACTTCTTTTTCTTGCTTTCGTGGTATTCTTGCTAGTTACACTAGCCATCCTTACTGCGCTTCGATTGTGTGCGTACTGCTGCAATATTGTTAACGTGAGTCTTGTAAAAACCTTCTTTTTACGTTTACTCTCGTGTTAAAAATCTGAATTCTTCTAGAGTTCCTGATCTTCTGGACAGAGTGTGCAGATACTACCATCGAGGTTGTAAAGTCT
+
////)//00CCB=??B>B;66>=>@@?;;;:<8<<<=6<<:=<@CCCCCD?A@@;;8<6994;597@?AB>BA?@<@BBBB0;;49<=?6?<;;7<>B?@B:9;@AAC?BBDBCC;;:;BC>C@CCCCBBBE@BBBB@GCB;;;B@@A@@>A@@@?000<@@;@;@:99@<@@@=9:9999'96@7CDEDD1@ACCD>CCCCCCBBAA?BBBB1@@@@A@CADDAD;;<BBCAD@CCBCBE@@AAFEDFDEHCBBBBC;;;CCADB@BBCDBB?A?BABA=ACB?
@ATNG8:03970:06071
GATGTAGAGAGACTGTAGCGCACCCAGAAGATCAGGAACTCTAGAAGAATTCAGATTTTTAACACGAGAGTAAACGTAAAAAGAAGGTTTTACAAGACTCACGTTAACAATATTGCAGCAGTACGCACACAATCGAAGCGCAGTAAGGATGGCTAGTGTAACTAGCAAGAATACCACGAAAGCAAGAAAAAGAAGTACGCTATTAACTATTAACGTACCTGTCTCTTCCGAAACGAATGAGTACAGAGAGTACGATATGTCTACCATCGAGGTTGTAAAGTCT
+
@@@BACCBCBBBBBBDBBBCCCDD>DDD?BBCCCC?C?CCBBBCC?BB>B>?=?89999)9;@BBACCCC:98*8>9:;;;';<<<4555&5<<9=??BCCCCC@C@CB@BBB@CCBCCCCCCBBCCCDCC?BBBB@BAAAABBB=B?B?@=ABBBBBBB?BCBBBD@AA>ABB>BBAAA=????CECCD3BB?B?>>BCAAA3638>>>1818?AAA@AABBBEC>C>BCC>C@?>?CBBBDDCAAABBBBBBBBBBB>>>@A=@@AA>=:=8==<<1;:;=
@ATNG8:03980:06062
GATGGTAGCACGAGTCACTCATATCCAGAAGATACAGGAACTCTAGAAGAATTCAGATTTCTAACACGAGAGTAAACGTAAAAAGAAAGGTTTTACAAGACTACACGTTTAACAATATTGCAGCAGTACGCACACAATCGAAGCGCAGTAAGGATGGCTAGTGTAACTAGCAAGAATACCACGAAAGCAAGAAAAAAGAAGTACGCTATTAACTATTAACGTACCTGTCTCTTCCGAAACGAATGAGTACAGAGAGTACGATATGTCTACATCGAGGTTGTAAAGTCT
+
44:;8;:995554;<9555://///)/75(-//////)/5;9655;<.4/5:)/////;3;::27///////777./35;===);:=2:)///&//-(-55---:8/33(35994:;;/3488:=654999///<<7<6668==:@@=>>20*000)/9////49398<@???@?;?97133877.79;5777777#3;,338:<=<88484888=68388>=>9<<///7:293///(//9)///6/3399:88<=;@<B?=>8.-...-5--/8(/(//8818335
@ATNG8:03976:06118
GATGGTAGCACACGAGATCTCATCGTACTCATTCGTTTCGGAAGAGACAGGTACGTTAATAGTTAATAGCGTACTTCTTTTTCTTGCTTTCGTGGTATTCTTGCTAGTTACACTAGCCATCCTTACTGCGCTTCGATTGTGTGCGTACTGCTGCAATATTGTTAACGTGAGTCTTGTAAAACCTTCTTTTTACGTTTACTCTCGTGTTAAAAATCTGAATTCTTCTAGAGTTCCTGATCTTCTGGTGAGATATGATGTGCTACCATCGACGAATAGAAGTCT
+
;;AA9=>CEBBBCC@@ABABBCCDCBCDDCBB@BCCC>CCAC@CCCCCBB@CC@A@AC@CBBB@B?@ACCABBBA>ADFCC1BB?BBBB6ABAC@CCD@DC=@@ACBB?BCCCB@AB?BBC>B>B>>>?>>>;>>>@8><?AA><<=A@@@A@@@:==?;==:=;??>>=>A==:>=?KD;D=A;;;;;:+:=<=A:@::::;AAAA<AAA@/@;;;?8=8==8=>>>@@@<@<@@@@A@688?=B>==AAA?@?999///6616==A??>=:>BBB=A>>:
@ATNG8:03981:06212
GATGGTAGCTCTGCTCTGACTCTCGTACTCATTCGTTTCGGAAGAGACAGGTACGTTAATAGTTAATAGCGTACTTCTTTTTTCTTGCTTTCGTGGTATTCTTGCTAGTTACACTAGCCATCCTTACTGCGCTTCGATTGTGTGCGTACTGCTGCAATATTGTTAACGTGAGTCTTGTAAAACCTTCTTTTTACGTTTACTCTCGTGTTAAAAATCTGAATTCTTCTAGAGTTCCTGATCTTCTGGTGTCTGATCTGTATCACTACCATCGAGGTTGTAAAGTCT
+
//;;7;<??=BBDCCCD@AAAAACCBBBDEBB>B===8=C<C?CBBBCCCFGICCC@D@BBBCAC@CBBB??==?749;;;;%;B=ABCD>C6666?;<;<B=@@@CCC@BBCCDCBB?@@@?B?BCCCCCCD@CDDC@CBCCCCBBCFBCCBBBA?A;;:;C@D@CBCBBBBBB@BBCGL;C@C?BBCCB,AB;;;0<ABBBBB;:;5;;;;*;@@CD@F@CC?BBBCB;;8;@BBDBBB@CCIACCCCCCCCCBBCCAAABDBB@BA@@BC8;;;BBC=BBAA
@ATNG8:03980:06273
GATGGTAGTACATGATAGACGACACCAGAAGATCAGGAACTCTAGAAGAATTCAGATTTTTAACACGAGAGTAAACGTAAAAAGAAGGTTTTACAAGGCTCACGCTAACAATATTGCAGCAGTACGCACACAATCGAAGCGCAGTAAGGATGGCTAGTGTAACTAGCAAGAATACCACGAAAGCAAGAAAAAGAAGTACGCTATTAACTATTAACGTACCTGTCTCTTCCGAAACGAATGAGTACGTGTGCGACGTGTCTCCTACCATCGAGGTTGTAAAGTCT
+
DDEE@BBB===@;;;=556<<@@=B9B==9;;;6667<7<<==>??9<<7<79=99999;09=>CBBCKDBBBG>BBBBBAA2AA=A<@@A9ADE?B@BCDCAAABB@BBABCE@BBBBBBBCCCCBCCB>>=?BBC@CA@?AADD>A=@@@;?ABBBCCC?BBBCAB?BC@DCE<????<5<90*/////'0/(.87:??887:>:>AAA<A=AA@7758B==<;;=A<??=4=:949::;///888<9:@@>=@CBBBB@BBC?>AD>>>:=098A@:?CBB
@ATNG8:03971:06336
GATGGTAGCTATACGTATATCTATGTACTCATTCGTTTCGGAAGAGACAGGTACGTTAATAGTTAATAGCGTACTTCTTTTTCTTGCTTTCGTGGTATTCTTGCTAGTTACACTAGCCATCCTTACTGCGCTTCGATTGTGTGCGTACTGCTGCAATATTGTTAACGTGAGTCTTGTAAAACCTTCTTTTTACGTTTACTCTCGTGTTAAAAATCTTGAATTCTTCTAGAAGTTCCTGATCTTCTGGGATGTGTGCGCAGTGCCTACCATCGACGAATAGAAGTCT
+
?<AB@BCCCC<==>;@;BBB@C;66@?<BB;:9<ACC>CB@BGIDDDCCB@BBA;;45055<>:>:==CCBAAAE?<<===+<A;?999(38886<4/+/966///6616?;;?@BB?AB>;?<>A>=>;8838A>A188<::99;99>@?<<994:<=:>B=B<>?>A?>>>A7;;>AA5A7;7;@AAA/AA?>>8=;;;A>=<8705566(587-69493==2;;;9;5;?;?=>>>B@@<:::@6@///67<=>>@@??>;<<<8997<8;;A;>>>>:=AAA
@ATNG8:03981:06316
GATGGTAGCTATACGTATATCTATGTACTCATTCGTTTCGGAAGAGACAGGTACGTTAATAGTTAATAGCGTACTTCTTTTTCTTGCTTTCGTGGTATTCTTGCTAGTTACACTAGCCATCCTTACTGCGCTTCGATTGTGTGCGTACTGCTGCAATTTTGTTAACGTGAGTCTTGTAAAACCTTCTTTTTACGTTTACTCTCGTGTTAAAAATCTGAATTCTTCTAGAGTTCCTGATCTTCTGGGTCTCTCTCTCACGCACTACCATCGAGGTTGTAAAGTCT
+
44<>:>>AAB@;;;;?@DDFCCCCCBBABCBC=BCCC?CE?B?;;;BB@B=ACBBBAG@;:;D>@>ACCBCBA;B@BBCCC3BB?C???8>BAA>ABF@BB>B=>??><?BCCDCCC?BBA=D<???::;>>:>A==:=??@??>>>@@???>>>=BBB5AA:>:>?>E@ACEC?AAA@@3A=@;;;;;;*:BCCC>BBCDBCDB@@<@BBB2D@@@D?B?AA?@AAA?@??B@EBBBBB<>>BB=ABAB>>:=>>>BA@@;;:>8=889?>8=188;>1;;>;
@ATNG8:03983:06375
GATGGTAGTACATGATAGACGACACCAGAAGATCAGGAACTCTAGAAGAAATTCAGATTTTTTAACACGAGAGTAAACGTAAAAGAAGGTTTTACAAGACTCACGTTAACAATATTGCAGCAGTACGCACACAATCGAAGCGCAGTAAGGATGGCTAGTGTAACTAGCAAGAATACCACGAAAGCAAGAAAAAGAAGTACGCTGTTAACTATTAACGTACCTGTCTCTTCCGAAACGAATGAGTACTGCGTCTCACTCTCGCCTACCATCGAGGTTGTAAAGTCT
+
@@BB>@@@;BB>??;;95:;=<<AB=A@B@ABBCBB7;7:@@;;993444(45:9;444444#57<>>>?AA;@@B0;:9:::-4B.9.599+;>??ABAB@@>:929:9909CC?BBCBBCCABBCBB@@AA:>A00-0>@@@BBC@D@BBCBDCAA;:;B=BABAA@>@B?BAC?B@???9?@A>ABBBB3BC????@:99>A?B?BBBB@B?BA@?>==>99888/6-7;;38;?><67599<>@A>>>B>>=>@>;;;=B>=:=?88574;977;;35877
@ATNG8:03983:06376
GATGGTAGATATATGCACGCTCTACCAGAAGATCAGGAACTCTAGAAGAATTCAGATTTTTAACACGAGAGTAAACGTAAAAAGAAGGTTTTACAAGACTCTCGTTGACAATATTGCAGCAGTACGCACACAATCGAAGCGCAGTAAGGATGGCTAGTGTAACTAGCAAGAATACCACGAAAGCAAGAAAAAGAAGTACGCTATTAACTATTAACGTACCTGTCTCTTCCGAAACGAATGAGTACGTGTGACGTACGTGAGCTACCATCGAGGTTGTAAAGTCT
+
8:;<;AABB??@BBBBBBDGCCCCEABBB@BABBBB@C?BBCBBBC?BA>A=??=99777$83@ABBBBBCCCC=@@@@@@@,;;5;>BAA9BAA=AABACGCCCADCBB?BCG@EB@@BCDCBAACBBBBB@BBBB@BBCCBBBC@B@B??=?BBBBABB?BDDBBB?BB?BBD?@@@AA:A??;>CCDC/A?:>=;=AAAAA:=:=AEE<?;?@CCC@BBA@@BC>@?@BC=B@@=@BCCDBBBCCBBAABEBBACCCCBB??=?CBBBB@B?CAAA<ACA@
@ATNG8:04650:03241
GATGGTAGTGCGTGAGAGAGAGACCCAGAAGATCAGGAACTCTAGAAGAATTCAGATTTTTAACATCGAGAGTAAACGTAAAAAGAAGGTTTTACAAGACTCACGTTAACAATATTGCAGCAGTACGCACACAATCGAAGCGCAGTAAGGATGGCTAGTGTAACTAGCAAGAATACCACGAAAGCAAGAAAAAGAAGTACGCTATTAACTATTAACGTACCTGTCTCTTCCGAAACGAATGAGTACACACTCTCATATGACACTACCATCGAGGTTGTAAAGTCT
+
9944.4<<ABBBBBBCBBCBCC9;96;BB>BCB:;6;@::BB;9;C?BC@B?@@;;::::)==@0//?=8?<=B=98833333$33,3,333&38839==<;;;33/26::9<9725668=CDCCCDEDCBAB?BBBB?BBBBBBBB>C@BCB?ACCDCACA>AACBCB@AA=@BA9<>999+9>>;::999.9B>B;;;BBAAA8;7;BAD8;7;BCED?BCCBABB>A?ACC>CCC=AAACCCCCAAAABCAAACBCAAABCAA>@CCDBB@B?AAA@;AA??
@ATNG8:04670:03204
GATGGTAGGCGAGAGTGAGACGCAGTACTATTCGTTTCGGAAGAGACAGGTACGTTAATAGTTAATAGCGTACTTCTTTTTCTTGCTTTCGTGGTATTCTTGCTAGTTACACTAGCCATCCTTACTGCGCTTCGATTGTGTGCGTACTGCTGCAATATTGTTAACGTGAGTCTTGTAAAACCTTCTTTTTACGTTTACTCTCGTGTTAATAATCTGAATTCTTCTAGAGTTCCTGATCTTCTGGGTGCGCTACAGTCTCTCTACATCGAGGTTGTAAAAGTCT
+
CDFD@CCC?BBBEDCCBBBCCCGDBBBCCCC@BBBD>CC@CADCCCCBB@BBBCCACAEEGGAC@CBC@@@BAB@CCCCC3CC?BBBB<ABCC@CCC@CC?9:;DCC@BBBDDAAA?B>?;?=A???B???=@@AB?BCA@@@@BAAA??@AAD;=>><@@;@<@>>>ABBBB<?>>>>3><A<@@@@@/>>:@@6;::///::9=<A<AA<BA??<9=9//,/;:7799*/+/;;>>D7;;<B6>?888??CB;;;>=@>>>????>>?9=18////)/7//
@ATNG8:04680:03247
GATGGTAGCTATACGTATATCTATGTACTCATTCGTTTCGGAAGATACAGGTACGTTAATAGTTAATAGCGTACTTCTTTTTCTTGCTTTCGTGGTATTCTTGCTAGTTACACTAGCCATCCTTACTGCGCTTCGATTGTGTGCGTACTGCTGCAATATTGTTAACGTGAGTCTTGTAAAACCTTCTTTTTACGTTTACTCTCGTGTTAAAAATCTGAATTCTTCTAGAGTTCCTGATCTTCTGGTATGACTAGTGTACTACTACCTTCGAGGTTGTAAAGTCT
+
CCCB?BBBBCCCCCBBBCCCCDDABBDDCCCC@CCCC>CC<@<@CCCBCC@DCCCC?B@AAAG@C?BBAAAACCC??????.?@=@@AA:BBBC@C>><>D@BBBBBB>@@@BBBA@7>>><><?BAAA???:>>AA<>>>>:::B@@@@A>>>@<@@@<AA<A;??AAAAAAA=>>=@@5@>D=:6666)6:333(--6---;89<5:;;;.:@@@D<B<??;?B??>>>=?<?@>>>>;>AA<??@@@@@A@@@AA@@@AAAA;A=AB??;@9>?==7>=88
@ATNG8:04687:03202
ATGGTAGGACGAGCGTCTGAGAGGTACTCATTCGTTTCGGAAGAGACAGGTACGTTAATAGTTAATAGCGTACTTCTTTTTCTTGCTTTCGTGGTATTCTTGCTAGTTACACTAGCCATCCTTACTGCGCTTCGATTGTGTGCGTACTGCTGCAATATTGTTAACGTGAGTCTTGTAAAACCTTCTTTTACGTTTACTCTCGTGTTAAAAATCTGAATTCTTCTAGAGTTCCTGATCTTCTGGGCAGACTCTCACACGCCTACCATCGAGGTTGTAAAGTCT
+
;:=7<:@=@BBABBCABBCBCDD?CABBBBB<@??@<AC@C@CCBBCCC@CCCDC=C@CFBB?C@CCCCC@A@C=@@@??,??;@BCB;@@BB=BDC?CE;=;BCCHACCCCCCCC?BAC@D@DCB@@@9949@AA?CBBBCBBACCCBBBDBC?ACC?CD?C@BBBBBCCCC@CBBBB9A;A4;;;;.;BBBB=CCBABBCCCC@BBBB2CBABB@B@CB@CBBFCCC?B@CCBBBB?AABC>CJCCCBBBBBBBBBC@CBB@BCCB@@<?8::CC=CB@A
@ATNG8:04651:03259
GATGGTAGCTCTGCTCTGACTCTCGTACTCATTCGTTTCGGAAGAGACAGGTACGTTAATAGTTAATAGCGTACTTCTTTTTTTCTTGCTTTCGTGGTATTCTTGCTAGTTACACTAGCCATCCTTACTGCGCTTCGATTGTGTGCGTACTGCTGCAATATTGTTAACGTGAGTCTTGTAAAACCTTCTTTTTTACGTTTTACTCTCGTGTTAAAAAATCTGAATTCTTCTAGAGTTCCTGATCTTCTGGATACACTCATGTGCACCTACCATCGATGTTGTAAAAGTCT
+
BBCB@BBBBBDBBBCBBBCCCCCCBBBCCCCC<@:99,<A=A?BBBDDDIBCCABBAC@CB@@;A>B@BACCBBA=;;;;:::#;@<9<A@;?;;D<C>@@?C;;;@B;;7;@AACB;;5:;;5:=AABABB@@=@AAA>ABBCCCCBBB@@@AAAB?@@@>AA=A?BDBCBDCCC>BAABA3A?B@CHJJJJ);;;;;;.;AABA@AA00-0>@>@)?009B;?<:;6:@?>?;:5949??@9:2::949CCBBBBBBBBAAA;;6;@@@BAA>@<00,00000+<BBC
@ATNG8:04659:03279
ATGGTAGCTCGTGATGATATCTCCAGAAGATCAGGAACTCTAGAAGAATTCAGATTTTTAACACTGAGAGTAAACGTAAAAAGAAGGTTTTACAAGACTCACGTTAACAATATTGCAGCAGTACGCACACAATCGAAGCGCAGTAAGGATGGCTAGTGTAACTAGCAAGAATACCACGAAAGCAAGAAAAAGAAGTACGACTATTAACTATTAACGTACCTGTCTCTTCCGAAACGAATGAGTAACACATCGTCGTGTCGTGCTACCATCGAGGTTGTAAAGTCT
+
55=9=<DCD:;6A@DDGCCCCCEAC:;89@>@@A@C?AAAA:;;=@@;@;AAAAABBC2>9>@0000/:=B@?7>=/----$--)-6:::0--816685576674949>59>?588@@@BB@@@AAA???B;?>?>9:89;==////9@;@<@>>>>>AA=DAAAAA>AB?BAA9<<<<;1;6708=<<=/;;5;;;;988>??:>;>>>>;>:>:8898===7779+/*/=>49@@;>=7:880222:=8344:>>;=//...66265:<>A.5.577:3:=88
@ATNG8:04660:03253
GATGGTAGCTATACGTATATCTATGTACTCATTCGTTTCGGAAGAGACAGGTACGTTAATAGTTAATAGCGTACTTCTTTTTCTTGCTTTCGTGGTATTCTTGCTAGTTACACTAGCCATCCTTACTGCGCTTCGATTGTGTGCGTACTGCTGCAATATTGTTAACGTGAGTCTTGTAAAACCTTCTTTTTACGTTTACTCTCGTGTTAAAAATCTGAATTCTTCTAGAGTTCCTGATCTTCTGGAGATACACATGATACTCTACCATCGAGGTTGTAAAGTCT
+
///7278==ACBBCCCCCCFCCCBBBBCBCCCAGCCC=CC@B@BCCDCCC@DCDA@>A@CBAB>B?AABBCBCAA=?DDDD3BA<@99:29AAB=?@C?CC?>>??BB?BBBBCDBB>AAA=A<@@A678=?=>==>:<<?;;;?;;;BAA;;;;5;;;:==8==>>>B>?>?A:=;;;;/:9>9;;;;;*:>88838@CBBBA?8868EED/?????<A;??=AA@@@@@;@<@A??::8:@A=A@>@AAA??>@A@@@@@>AA9==@@@A:>8><>C9>>=<
@ATNG8:04677:03292
GATGGTAGATATATGCACGCTCTACCAGAAGATCAGGAACTCTAGAAGAATTCAGATTTTTAACACGAGAGTAAACGTAAAAAGAAGGTTTACAAGACTCACGTTAACAATATTGCAGCAGTACGCACACAATCGAAGCGCAGTAAGGATGGCTAGTGTAACTAGCAAGAATACCACGAAAGCAAGAAAAAGAAGTACGCTATTAACTATTAACGTACCTGTCTCTTCCGAAACGAATGAGTACACACTCTCATATGACACTATCGAGGTTGTAAAGTCT
+
<<>A:?CBBB@@@BBCBBA?@BB@A<@;>:??@@AB?B?BCCAABB@BB>B>@AD:999:$31779333=8989187;4444$49.4.55)555.5655==655.5.45.4==055959>;;>>AA@?CCC@C;;;=@AAAAAAA?C=A;;49@@>@?@@ABBABBC8:9>???====BB<BBB;==BBB1BD?BBBBB@@==3:59;<<294:=;;;?AC@?@AA?B<??C=A:97:@@@AAAAAAABCCCCCCBBCCCCCCC>>9929389>A9A???
@ATNG8:04681:03263
GATGGTAGGCGTGTGAGAGTCTGCCCAGAAGATCAGGACTCTAGAAGAATTCAGATTTTAACACGAGAGTAAACGTAAAAAGAAGGTTTTACAAGACTCACGTTAACAATATTGCAGCAGTACGCACACAATCGAAGCGCAGTAAGGATGGCTAGTGTAACTAGCAGAATACCACGAAAGCAAGAAAAAGAAGTACGCTATTAACTATTAACGTACCTGTCTCTTCCGAAACGATGAGTACGATGAGATAGCTCTCTCTACCATCGAGGTTGTAAAGTCT
+
55>><>BC?A::;;:<:59<@9444)555499;;:>:>?AB@>>>=9;246;;44444&45443;998:99807877777'77,3,3;;+933,3;77>@A@B@D7;:==<<578:8<=>9;;9::7787178756555355..).476:/3333;88848333////(//9(//333(332366666(693222888222+5+59::68/5///:59//6979495777.5/////888=?BB@<:;88777@787CA=<;6668//(/488:>*//52
@ATNG8:04682:03299
GATGGTAGAGAGAGCTCTCTCATCGTACTCATTCGTTTCGGAAGAGACAGGTACGTTAATAGTTAATAGCGTACTTCTTTTTCTTGCTTTCGTGGTATTCTTGCTAGTTACACTAGCCATCCTTACTGCGCTTCGATTGTGTGCGTACTGCTGCAATATTGTTAACGTGAGTCTTGTAAAACCTTCTTTTTACGTTTACTCTCGTGTTAAAAATCTGAATTCTTCTAGAGTTCCTGATCTTCTGGGTCTACGCTCGTCGCGCTACCATCGAGGTTGTAAAGTCT
+
@@AB>BCCCCBCCCC@BBCGGCCCCAAABBAA?BDGF>BB?B?BCCCCDB?BBBBC?C?ABBC@B>A@CBBAABC?>=>>>.>@<A77779AAC?BBB?AB=><>ABA>BBBBDCB@:@>@;>=AAA>;=;@<>A??688><<>@>>>??A>>;@:;>A=AA;@9>AACCA==A=A@@@@6@<@9<<AAA.?????7>>>>>?>=>><AAAA/A:::B=B<??;@AAA::9=D=A>>@??9>>>A9A??==>>>>??><<<===C9>>??@@<@;?AAC9AA@A
@ATNG8:04683:03294
GATGGTAGCACGAGTCACTCATATCCAGAAGATCAGGAACTCTAGAAGAATTCAGATTTTTAACACGAGAGTAAACTTAAAAAGAAGGTTTTACAAGACTCACGTTAACAATATTGCAGCAGTACGCACACAATCGAAGCGCAGTAAGGATGGCTAGTGTAACTAGCAAGAATACCACGAAAGCAAGAAAAAGAAGTACGCTATTAACTATTAACGTACCTGTCTCTTCCGAAACGAATGAGTACGATGAGAGAGCTCTCTCTACATCGAGGTTGTAAAGTCT
+
BBCE@BBBBABBAAACCCCCBCCCD?DCD?CBBBAA?B:;;BBBDC@CG@D@BCCBCA@A2C?BBEBBBBBBB@9@A39998)7?;A>BBB:BCC@B>?>BBBBB?B>BB>ABB>B@AAAA>>>A>>><<=A9==@B==>@@AAAA;A:>8=:=B@?@ABB?BAAABA=AD>?>>7<==@@8?>>:>BBAA/8618>??A@@@@=A=???@<A9<<>>><>BBA?>?<B=AAA:A9979A@A??898>>>?AAA@:::ADAAAA===AAAA:@2::AD9A@@@
@ATNG8:04648:03341
GATGGTAGGACGGAGCGTCTGAGAGGTACTCATTCGTTTCGGAAGAGACAGGTACGTTAATAGTTAATAGCGTACTTCTTTTTCTTGCTTTCGTGGTATTCTTGCTAGTTACACTAGCCATCCTTACTGCGCTTCGATTGTGTGCGTACTGCTGCAATATTGTTAACGTGAGTCGTGTAAAACCTTCTTTTTACGTTTACTCTCGTGTTAAAAATCTGAATTCTTCTAGAGTTCCTGATCTTCTGGATATGAGTGACTCGTGCTACATCGAGGTTGTAAAGTCT
+
A@AA??@@9=00)/:99<@CCCCCC@DCBBBA@=A@AA<BC@C@BBCCDDD@CCCAA?ABCCFE?C>BDCFCCCCB?AAA@@,;;7;CCC?BBBHACCCAGD@;;;CDFIDCGCCCA@?ACDHD@FCCCCBBC@DCCC?CCCCCBBBBBCBBBCCC=@A@?BA?B?AABCCCCBBBCA@@@9@@D=;;;;;*;A;;;7;BBBCCCCCB>BBBB0BABBB>B?CC@CBBBBBG@C@CCBBBB:<;C@CCCCCCCBBBBBBC;;<CCCAAABCE@D?BBBB=AAAA
@ATNG8:04656:03331
GATGGTAGTGTCATATGAGAGTGTGTACTCATTCGTTTCGGAAGAGACAGGTACGTTAATAGTTAATAGCGTACTTCTTTTTCTTGCTTTCGTGGTATTCTTGCTAGTTACACTAGCCATCCTTACTGCGCTTCGATTGTGTGCGTACTGCTGCAATATTGTTAACGTGAGTCTTGTAAAACCTTCTTTTTACGTTTACTCTCGTGTTAAAAATCTGAATTCTTCTAGAGTTCCTGATCTTCTGGACAGAGTGTGCAGATACTACATCGAGGTTGTAAAGTCT
+
@BC>@CCDD@@<<?CCCBBABBBBBBAAAB;;9<BCE?CC@D@C@AAFCC@CCEBB@A?CBCC@C@AAACDEDCC?CCEDD2CC@BBBC=CCCC?@AC@DC@CCCCCC@CCCCCCCC?CFF?B?BCCC@BAC@CCDD9:9BBBBCBBBCCDBBBEAG@@?@B?B@BBDCCBBCC?A@@@@7?>B=;;;;:*:BBBC>CCCCCDDDCC?CBBB2AAABEAGACC?CDCCBBB@B?CCBBBC?BAB@DCCCCCCCCBBBCCCCDCCCBBBBBB@C?BA@@:?>99
@ATNG8:04656:03333
GATGGTAGCATCATGCATATCTCACCAGAAGATCAGGAACTCTAGAAGAATTCAGATTTTTAACACGAGAGTAAACGTAATAAGAAGGTTTTACAAGACTCACGTTAACAATATTGCAGCAGTACGCACACAATCGAAGCGCAGTAAGGATGGCTAGTGTAACTAGCAAGAATACCACGAAAGCAAGAAAAAGAAGTACGCTATTAACTATTAACGTACCTGTCTCTTCCGAAACGAATGAGTACAGAGAGTACGATATGTCTACCATCGAGGTTGTAAAGTCT
+
//77)//@ABCDCCCBCCCBB:9:B8==D466=5:45:38::544;7;;8<958444==>+;6<A=@A<BBAAA<AB==<BD@AB<@<@@@4@CC@AAABBBBFD@D@CC@ECFBCCCCCCCCCCCDBBBCC@CC??=@BA@@B?>:??B@@>@CCDCCCC?CCBABB?BB?BBC?BCBBA;???<?CCDC3CC@@;;<AA>??6658CAA3758ACBB?@@BBBCC@C@CCC>CBB?BBBBBBBCCBCCCBBBBB>>>@AA@CC@BBBB??<?=>>@@7@>;;
@ATNG8:04693:03337
GATGGTAGTACATGATAGACGACACCAGAAGATCAGGAACTCTAGAAGAATTCAGATTTTTAACACGAGAGTAAACGTAAAAAGAAGGTTTTACAAGACTCACGTTAACAATATTGCAGCAGTACGCACACAATCGAAGCGCAGTAAGGATGGCTAGTGTAACTAGCAAGAATACCACGAAAGCAAGAAAAAGAAGTACTCTATTAACTATTAACGTACCTGTCTCTTCCGAAACGAATGAGTACTGCGTCTCACTCTCGCCTACCATCGAGGTTGTAAAGTCT
+
@ABB?BFCBBBD@AACBCBDBB@A@>BDDACCCBBB@F@BBBCCCC?CC?C?C>@@A@@@2A?BBBCCCCCCCC9@B9::::*;B>B>BBB8BCC?CBAABBCCC?C?BD?BBC=AABAABBCBBBACBBBD@EC@C?BDBCBCCB?B=BAA<ABBDCCDC@BBBBAB@CD@BAA>?@?>=7?A@=@BBBB3BB>BAAAACDCC?B>BBBB?B?BBBB>;?:99;==4:5?::19=>:>>>?@@@@@@A??=AA>>>>>?D<A@@<@?>>>@;>:>@@@9@A@@
@ATNG8:04651:03376
GATGGTAGCTCTGCTCTGACTCTCGTACTCATTCGTTTCGGAAGAGACAGGTACGTTAATAGTTAATAGCGTACTTCTTTTTTCTTGCTTTCGTGGTATTCTTGCTAGTTACACTAGCCATCCTTACTGCGCTTCGATTGTGTGCGTACTGCTGCAATATCGTTAACGTGAGTCTTGTAAAACCTTCTTTTTACGTTTACTCTCGTGTTAAATATCTGAATTCTTCTAGAGTTTCTGATCTTCTGGGTCTACGCTCGTCGCGCTACCATCGAGGTTGTAAAGTCT
+
4449399::===;;;996;;>>=>>965<@<<<<AA>6<A6;49;55;;>4>>=00+/)/:/4.69=@9@55555.444444#4;.44<>6<=::)///)/;3//5=<<7;@=====C?B??<@?BA@@BAAC=@@AA?BAA@CC;;:999@@@CD@;;:@>?5:2:A;:::??@=ACBDD9A=B=B?BBB2BCEGD>CB;<:@;;99259)549:=>=8=855.4<:4449919<<<<::4:;9=3>00///77944==<545::=AB@7735:8:@AA=BB@:
@ATNG8:04659:03384
GATGTAGTACATGATAGACGACACCAGAAGATCAGGAACTCTAGAAGAATTCAGATTTTTAACACGAGAGTAAACGTAAAAAGAAGGTTTTACAAGACTCACGTTTAACAATATTGCAGCAGTACGCACACAATCGAAGCGCAGTAAGGATGGCTAGTGTAACTAGCAAGAATACCACGAAAGCAAGAAAAAAGAAGTACGCTATTAACTATTAACGTACCTGTCTCTTCCGAAACGTATGAGTACTGCGTTCACTCTCGCCTACCATCGAGGTTGTAAAGTCT
+
789<CCBBBBBDEDC;;;A;99<@8<BB49<A?@B:@7:;??A@A>AA>A>@A<@<???+C99;CCBBC9;9<4<;;<@@@+>@8=:?@@2<AA=@A995>>599)439;7@49.4888@@@@BBBBBBBBC@CBBC@BBBACCCD@DACAB?ACCCBCCB@BCCEBB?BC>AAB>C@???7===9:99:9:%:=;7:79B=ABB?B@BABB=A>==BAA=ACC@@@C@C?CCD>D;<<BBECCCFAAA:;7;BB@AAAAA?::8>@@???A2927;<<5>@@A
@ATNG8:04661:03371
ATGGTAGAGAGAGCTCTCTCATCGTACTCATTCGTTTCGGAAGAGACAGGTACGTTAATAGTTAATAGCGTACTTCTTTTTCTTGCTTTCGTGGTATTCTTGCTGTTACACTAGCCATCCTTACTGCGCTTCGATTGTGTGCGTACTGCTGCAATATTGTTAACGTGAGTCTTGTAAAACCTTCTTTTTACGTTTACTCTCGTGTTAAAAATCTGAATTCTTCTAGAGTTCCTGATCTTCTGGTGTCTGATCTGTATCACTACCATCGAGGTTGTAAAGTCT
+
@AA@BCBCCCCCCC9;;BBCCCCBBCCCC@A?ABCC>CDAC@CCCCCBB?BCCCC?B?BCCC?B>AACABBDBC@BBBBB3BC@CBBB=BDAA>ABB?BB>@?@@@=ABBCBBBA@BAD9=:==>><:;:<??AA;>>@@@@??ABA@@A==<;===:>?=?=BB???@@@@7;;EHE5?<?<>>@@A/@A:::1;/////<:9=8====.;===?9=9=A=AAABAAA8;7;@@AAA:>=>8=>>:;<AAAAAAA;??AA>@<@@@=;;1617=@A:A??>
@ATNG8:04669:03380
GATGGTAGTCTCAGATAGTCTATAGTACTCATTCGTTTCGGAAGAGACAGGTACGTTAATAGTTAATAGCGTACTTCTTTTTTCTTGCTTTCGTGGTATTCTTGCTAGTTACACTAGCCATCCTTACTGCGCTTCGATTTGTGTGCTGTACTGCTGCAATATTGTTAACGTGAGTCTTGTAAAACCTTCTTTTTACTGTTTACTCTCGTGTTAAAAATCTGAATTCTTCTAGAGTTTCCTGATCTTCTGGACGACGCGCACTGACACTACCATCGAGGTTGTAAAGTCT
+
////)////94455/777///777:<<=;;:;.4455)59.5.5559999.//:77)/)/9//,56944<:9999)//////#//)/44:1445549<;.666;;;==<9;;;;;;;;8=@@9<9A?>=@:99244449)5/999///////5545;<056;7::7<7;///::<<<.55555&5498;<<99(9///77.79900/>///)////$/7955.56995599@<900*0:>8////)/8<9==655555555;;>>@;<;?7;66/7:39)////(/::4
@ATNG8:04683:03384
GATGGTAGGTGCACATGAGTGTATCCAGAAGATCAGGAACTCTAGAAGAATTCAGATTTTTAACACGAGAGTAAACGTAAAAAGAAGGTTTTACAAGACTCACGTTAACAATATTGCAGCAGTACGCACACAATCGAAGCGCAGTAAGGATGGCTAGTGTAACTAGCAAGAATACCACGAAAGCAAGAAAAAGAAGTACGCTATTAACTATTAACGTACCTGTCTCTTCCGAAACGAATGAGTACGATGGGAGAGCTCTCTCTACCATCGATGTTGTAAAGTCT
+
A@BD@GCC@BBBCAABCCECFBBBB@CCC@CCCC;:9:?CCBBBBC?BC9:8;AAABCCC5C@DCBBBDFFDDD=BBCCEEE1DD@C<@@@9@CC?C@A@BCCCC?A?CD?CAA>ACCCCBCCBCCECCCDD?DBBB?BBBCBBBB?B@C@?>@BBBCBCC@CCC@A@?AA?BCC?AACCC;999=@@ABB3BB?BAAABBBAA>=<>>=>1818ACBB@CA@@ADC?B@BBC=BBB?;;:BA@ABBBAB=BBABBBAAABBBDC?BBBADA?:5;=<<5=?>>
@ATNG8:04686:03393
GATGGTAGTGTCATATGAGAGTGTGTACTCATTCGTTTCGGAAGAGACAGGTACGTTAATAGTTAATAGCGTACTTCTTTTTCTTTGCTTTCGTGGTATTCTTGCTAGTTACACTAGCCATCCTTACTGCGCTTCGATTGTGTGCGTATTGCTGCAATATTGTTAACGTGAGTCTTGTAAAAACCTTCTTTTTACGTTTACTCTCGTGTTAAAATCTGAATTCTTCTAGAGTTCCTGATCTTCTGGGATGTGTGCGCAGTGCCTACATCGAGGTTGTAAAGTCT
+
:;9>9A@@@A@@CBCBCBCCBBAAAB@;;;;;5;?A@9?A<@<>@BBABA<A<<>G?B?BB;:7;9A@@0000/:277777'7773:::@6<<<=<A9;55B459;;;A=@BCCBBBC7;;B<@<@BBBBCAA?ACCC?B@ABBAACCCACAA@@@90008<>:>;@@@?ACB@?;?:::::'97?8;9:::'::A?A499@==>9:5@9>99+=9999.59?B=:;;;;:A<A=BBCA@A=@;;;0;;:;:CCDAAAAAAB@DGDDDBBBE@D?BCCC<A;::
@ATNG8:04652:03431
GATGGTAGATACTCGCTGATACACCCAGAAGATCAGGAACTCTAGAAGAATTCAGATTTTTAACACGAGAGTAAACGTAAAAAGAAGGTTTTACAAGACTCACGTTAACAATATTGCAGCAGTACGCACACAATCGAAGCGCAGTAAGGATGGCTAGTGTAACTAGCAAGAATACCACGAAAGCAAGAAAAAGTAGTACGCTATTAACTATTAACGTACCTGTCTCTTCCGAAACGATGAGTACTATAGACTATCTGAGACTACCATCGAGGTTGTATAGTCT
+
::<>;>=BB===A;::CAAAABAAB;;;;<=>>=99.9.494:;;;8??9@=@@?BBBBB3B?BBB998AA?@?8<;;4444$555<8<@?2>AA<A99:@A@9;4979429?@:@>?@BB@BBBBBB@@@A=@@>?5::?><;9;5:3>00*/<0///:949>=9=;5;987731777781799333333$7;;<9;9696994755@@@<@;88;@@;?@998:=4:000>5000/888;??@@BBBB>==BABCBBBAAAC;@?<<==8=8=<@=<=BCB
@ATNG8:04683:03411
GATGGTAGGACGAGCGTCTGAGAGGTACTCATTCGTTTCGGAAGAGACAGGTACGTTTAATAGTTAATAGCGTACTTCTTTTTCTTTGCTTTCGTGGTATTCTTGCTAGTTACACTAGCCATCCTTACTGCGCTTCGATTGTGTGCGTACTGCTGCAATATTGTTAACGTGAGTCTTGTAAAACCTTCTTTTTACGTTTACTCTCGTGTTAAAAATCTGAATTCTTCTAGAGTTCCTGATCTTCTGATACACTCATGTGCACCTACCATCGAGGTTGTAAAGTCT
+
489;8=:?;;55<<:::<??;?=C???>>@9:2::;:.9A=B?@A@CBCD@BBB<;;.;=ABAC6<7;A=<@00/:4/////$///(4::>4>>664::;49=25;9BBE@CDBBBBCB=@@D?B?CBCBBCCC@BCCC@CBBBC;;;DDDCBBBCC@BAA@CC?C?BBBBBBBCC?BA@@@7A@C?BBJJM5DCAAA8CBACAABBBC>BABA0A;;;A=@?CBACCCBBBB@B@CCEBCB?CBCCCDCBBBBCB@@ABBB>@AB?@@@A@@<?=@CA@9;;00
@ATNG8:04651:03489
GATGGTAGATATATGCACGCTCTACCAGAAGATCAGGAACTCTAGAAGAATTCAGATTTTTAACACGAGAGTAAACGTAAAAAGAAGGTTTTACAAGACTCACGTTAACAATATTGCAGCAGTACGCACACAATCGAAGCGCAGTAAGGATGGCTAGTGTAACTAGCAAGAATACCACGAAAGCAAGAAAAAGAAGTACGCTATTAACTATTAACGTACCTGTCTCTTCCGAAACGAATGAGTACTGTATCTATGTGTGCGCTACCATCGAAGGTTGTAAAGTCT
+
::5505<<<>A=>C666<><<===@:C;?7554;4506:<<<A88:=C?;@;::8>?>>?$7/333399;8773(379:;;;'4924.555&5;<5;;;>===>@8;7;D@B<;69@=<>@?>@;>A@AA@@=@@@@<@@AAA:958?:@??;?@???BBD@CABBBF?B@=;;;+00;;=5=0919===<.=;1888333<7739699;9.5.57>::40;000>?:@9=C=<=?;7::88:=888=;;=;0000/;<<<=>85.333..).373//57.:://
@ATNG8:04657:03484
ATGGTAGCTCACGTACGTCACACGTACTCATTGTTTCGGAAGAGACAGGTACGTTAATAGTTAATAGCGTACTTCTTTTTCTTGCTTTTCGTGGTATTCTTGCTAGTTACACTAGCCATCCTTACTGCGCTTCGATTGTGTGCGTACTGCTGCAATATTGTTAACGTGAGTCTTGTAAAACCTTCTTTTTACGTTTAACTCTTCGTGTTTAAAAATCTGAATTCTTACTAGAGTTCCTGATCTTCTGGGTGTATCAGGCGAGTATCTACCATCGAGGTTGTAAAGTCT
+
54939;;AB=;;:=<565;<959BBAAAAAB99:D>A@@C>@@?D?BB?B@@?@8<>BB@@=@:;;;;;BBBB?@????0==9=9878&7:59.5993:;9A@@@:?<?99::::;=<@B=@8==?993774=>?B>@@;;;==C>=9;;///6*//7955.5498885999>5:8>;>.;)/(.----$-7997(/(//57278;798.9::8)7::9=:>6=>;?>??>>==8=4::998:466681///69:77-66///89;9=:::9765938(//55.5633
@ATNG8:04660:03475
GTGGTAGGCGAGAGTGAGACGCAGTACTCATTCGTTTCGGAAGAGACAGGTACGTTAATAGTTAATAGCGTACTTCTTTTTCTTGCTTTTCGTGGTATTCTTGCTAGTTACACTAGCCATCCTTACTGCGCTTCGATTGTGTGCGTACTGCTGCAATATTGTTAACGTGAGTCTTGTAAAACCTTCTTTTTTACGTTTACTCTCGTGTTAAAAATCTGAATTCTTCTAGAGTTCCTGATCTTCTGGTGTCGTCTATCATGTACTACCATCGAGGTTGTAAAGTCT
+
=@A=CCC@BAACABBBCCDCCCCCCCCCCCC@CBBB=BC@C@BBBCCCC?CCBBB?B?BBCDAF?BBBBBCCCB@BBA@A.??;?ACDD9AABB@C?=:<A<??ACCC?CAAABBAA>@AA;A;AA?>;<;<;AA@@9>>@>=<>>>@AAA;;;>;<><=@@<@;A@>>>A???;@???>3?:>:>@@@>@'>A655.698///=<<=5;;;;+9?@@B<B;??;@AAA?>><><>=DA>>7;;@;>>>AA=<<<>>>???AA;==;A>>>=<8;599;@7@A>>
@ATNG8:04662:03460
GATGGTAGATATATGCACGCTCTACCAGAAGATCAGGAACTCTAGAAGAATTCAGATTTTTAACACGAGAGTAAACGTAAAAAGAAGGTTTTACAAGACTCACGTTAACAATATTGCAGCAGTACGCACACAATCGAAGCGCAGTAAGGATGGCTAGTGTAACTAGCAAGAATACCACGAAAGCAAGAAAAAGAAGTACGCTATTAACTATTAACGTACCTGTCTCTTCCGAAACGAATGAGTACGAGAGAGCACACGTGTCTACCATCGAGTTTGTAAAGTCT
+
9:::6=<<<@=@;9//<A0//<//;;?6515=<@BC@C@CAA@BAB?::59=@AACCCDC3D<??BBAAADAAA;@@?@@@@,?>;>499909@@=@C>@AA>@A6;8;C@ABC?A@ADBBBCCDGCBBBCC@CCCD?BCCC::9??C?B?@<@@@AACAA?ACCB??9>=98;;6;:==;39//*/<>??+??<@@@=><=9<3:379997>8;;AAB?AC999?>?B@BBB<;?;7;;;BBABBAAB>??AAAA:::AABABB@?AA=<9<:3:;;;.7558
@ATNG8:04663:03460
GATGGTAGGAGACACGTCGCACACGTACTCATTCGTTTCGGAAGAGACAGGTACGTTAATAGTTAATAGCGTACTTCTTTTTCTTGCTTTTTCGTGGTATTCTTGCTAGTTACACTAGCCATCCTTACTGCGCTTCGATTGTGTGCGTACTGCTGCAATATTGTTAACGTGAGTCTTGTAAAACCTTCTTTTTACGTTTAACTCTTCGTGTTTAAAAATCTGAATTCTTACTAGAGTTCCTGATCTTCTGGCGCTCTGTCACGTCTGCTACCATCGAGGTTGTAAAGTCTA
+
///939;A=BBBBBB;;;9:B@BBC@@@==@@=B?==37:4:,///;;:<8<<;:@;@4:95<7;7;<<AAB<<A<?>?<?.>@>;88999);9;<6>>@;?@8=?=;;=9;:888:::<7==5>5>9://...4=99;:5529:=9;;;97777776556478185:;<@???AA7;;DDE5@:=:=====,===;;06*//7717=A==<58:::+:///@9=9>>;?B???BAA8<9<9;;9:5:<<<:::=<:::>>>;<;@BA===7;;???>;>;@>;<133---
@ATNG8:04675:03461
GATGGTAGTATCTGCACACTCTGTCCAGAAGATCAGGAACTCTAGAAGAATTCAAGATTTTTTTAACATCGAGGAGTAAACGATAAAAAAGAAGGTTTTTTACAAGACTCACGTTAACAATATTGCAGCAGTACGCACACAATCGAAGCGCAGTAAGGATGGCTAGTGTAACTAGCAAGAATACCACGAAAGCAAGAAAAAGAAGTACGCTATTAACTATTAACGTACCTGTCTCTTCCGAAACGAATGAGTACTGTATCTATGTGTGCGCTACCATCGAGGTTGTAAAGTCT
+
4444.4>>BC@<;>?=;<<>>?>;;7;6616<:9;;7;8@BB9:592483<:00)////////"/567798//)//777/88///9988$88(/(33333#333,373335222.5022+22227999?CFCBBADBCBBA=@A>>:>?==??==8>;?;;7;CABBD::9:AA?9828<8<<?9?;===5;00+0====,00*9:98=>>;;7;;@?==:=79:=00-0@@@BCDAC?BBA<ABB?CDBDBBCCCBBBCBBAAABBBAABA>?<?==>881818<9<6@000
@ATNG8:04677:03467
GATGGTTGTATCTGCACACTCTGTCCAGAAGATCAGGAACTCTAGAAGAATTCAGATTTTTTAACATCGAGAGTAAACGTAAAAAGAAGGTTTTACAAGACTCACGTTAACAATATTGCAGCAGTACGCACACAATCGAAGCGCAGTAAGGATGGCTAGTGTAACTAGCAAGAATACCACGAAAAGCAAGAAAAAGAAGTACGCTATTAACTATTAACGTACCTGTCTCTTCCGAAACGAATGAGTACTACTCTCAGAGACACACTACCATCGAGGTTGTAAAGTCT
+
?>:;9<?BBDCBBCBCCCCCHCDBCACCC@CC;;;A5;59=@9>;A?AB=@>::9977777#36>333;::88=A<77733333$37171799+88828:==;;<<<7;<@A>==>=???ADCCCCCCCCBDBC?CCCC@BAA@A@AC>B?BAA>ACBCBCCA?AAAABB?BB>>>>8<<8888*89929DDCC2CC@C??;AHE@@;><>?BB:>9<>B?@=@AAABCB@D?BAA=CCC?DCCCCBAABCCBA??A@A@DACCBB@A<???@@B8<7=888):@::
@ATNG8:04689:03476
GATGGTAGGTGCACATGAGTGTATCCAGAAGATCAGGAACTCTAGAAGAATTCAGATTTTTAACACGAGAGTAAACGTTAAAAGAAGGTTTTACAAGACTCACGTTAACAATATTGCAGCAGTACGCACACAATCGAAGCGCAGTAAGGATGGCTAGTGTAACTAGCAAGAATACCACGAAAGCAAGAAAAAGAAGTACGCTATTAACTATTAACGTACCTGTCTCTTCCGAAACGAATGAGTACCTCTCAGACGCTCGTCCTACCATCGAGGTTGTAAAGTCT
+
:;CC;CBB?BCCC@BCCBCBCBB>@<@;;5;CDBBB?C?CCCCCCC?CC@C?A@>:999:*:=ABCCJCABACC=BAA>ACI<CD@D9;;;7;CFADCCCCBCBB?B?BB?BBB@BBBADCCCCCCCCBBCFBCCAA?ABBCBBBC>A>AAA=BCBBBBAB@DD@@@A?CC?AAB?A?888*:9:39@@@A2AB?BAAABBCCC?A=????<@:??CAA=@D@@@CB@C@ABB=AAA@BCCBBBC?CCCCDBA@AAABCBC?BBB@AA<==?6;6<:::0;?>?
@ATNG8:04696:03478
GATGGTAGCTCTGCTCTGACTCTCGTACTCATTCGTTTCTGAAGAGACAGGTACGTTAATAGTTAATAGCGTACTTCTTTTTCTTGCTTTCGTGGTATTCTTGCTAGTTACACTAGCCATCCTTACTGCGCTTCGATTGTGTGCGTACTGCTGCAATATTGTTAACGTGAGTCTTGTAAAACCTTCTTTTTACGTTTACTCTCGTGTTAAAAATCTGAATTCTTCTAGAGTTCCTGATCTTCTGTATACACACTCGCTCGCTACCATCGAGGTTGTAAAGTCT
+
----386777;;<BACBBBCCCCCBBCB@@00+0;;:3<=;?7?A@BBBC@AAABCAC@CCCCAC@BBBCCBAAA=;;<;;*;B@?AAB=AABC:;:C@BF@CBCCBD@CBBBBAABACCCAH?@@AB;<;B=@AAA=@AAABBBCCBBBABAAA?ACCABCACACA???@@AA@BCCDE:C>@=@ACBB0AA@@@8@BB;;;CABB@CCBC2B;;;DGI@CC@BBBHCBB@C?BCCBAA?ABAAABB@@@C;:;;<;<CCBBB@CBBBAB<@<@AAA<BBBB
@ATNG8:04651:03514
GATGGTAGCAGACGTGACAGAGCGCCAGAAGATCAGGAACTCTAGAAGAATTCAGATTTTTAACACGAGAGTAAACGTAAAAAGAAGGTTTTACAAGACTCACGTTAACAATATTGCAGCAGTACGCACACAATCGAAGCGCAGTAAGGATGGCTAGTGTAACTAGCAAGAATACCACGAAAGCAAGAAAAAGAAGTACGCTATTAACTATTAACGTACCTGTCTCTTCCGAAACGAATGAGTACGATGAGATCTCGTGTGCTACCATCGAATCCTCTTAGTCT
+
;<CC?C;<<BDH?A@BDDDDECCCC?BBC?CDDDBB>B?BABBBBA?AA?A>A????A?A2C?CAAACDBBBBB=BBBCDDD2BC@C=AAA9AEEBCBBBCDB@?;@?@A>ADF@BAAACDCFCDBBBCCBB?BCCC?CAAABBBB>C@C??=?BBBBBAC?CCCAA@@BB@>>?;>>998+:::39@@@@2AC?B>==@@@BC:=:>AAA:=9==BBB?BAAAABB?B?BBB=BBDABBABCAAACCDDBBBBA=<<@?@?@AA<@@@@@:;;5;;;9AA???
@ATNG8:04654:03517
GATGGTAGCTATACGTATATCTATGTACTCATTCGTTTCGGAAGAGACAGGTACGTTAATAGTTAATAGCGTTCTTCTTTTTCTTGCTTTTCGTGGTATTCTTGCTAGTTACACTAGCCATCCTTACTGCGCTTCGATTGTGTGCGTACTGCTGCAATATTGTTAACGTGAGTCTTGTAAAACCTTCTTTTTACGTTTACTCTCGTGTTTAAAAATCTTGAATTCTCTAGAGTTCCTGATCTTCTGGAGATACACATGATACTCTACCATCGAGGTTGTAAAGTCT
+
///72789==;BBCCCECCCGFDAAA;69CAB>BBBB>CC@C>AAABD@@>@DBBB@B@BBBD@B?BBBCBB?AA<99:::):@;>9::9+8@==;?=?;@B;??CBBC@BBBAAA>>;?@@;@<@A>::;;;;?==><?>>>CBC?>?BAA>==>8898:==8>;>CB>>;;;>;>ACCB3?<?=@=<<<,<>=;;///===>=A9881/@>>,<//--=4=0///<;=AAA<@7;:??8818==8=?>???@@>>=@@BCBBB>><;;;A==6;1///=6<777
@ATNG8:04659:03500
GATGGTAGCGCGACGAGCGTAGACCCAGAAGATCAGGAACTCTAGAAGAATTCAGATTTTTAACACGAGAGTAAACGTAAAAAGAAAGGTTTTACAAGACTCTCGTCAACAATATTGCAGCAGTACGCACACAATCGAAGCGCAGTAAGGATGGCTAGTGTAACTAGCAAGAATAACCACGAAAAGCAAGAAAAAGAAGTACGCTATTAACTATTAACGTACCTGTCTCTTCCGAAACGAATGAGTACGATGAGAGAGCTCTCTCTACCAATCGAGGTTGTAAAGTCT
+
@@AF@CBCCCGCBA@@ACACCCCCD?BAA?AAAA;;5;7;<ABCCC@CB?B?AA?89898)9;@ABBCAAACCC>CCCCGDG,;;;,;2;;;.9AA9>?>>>>;9;AA?@A?BBB@BDFBAACDGHCCCDEBB?BBBB>A?;<<<::9=;?997:CCABA>C8@;=<:=477/37078>>7777(8775<=>?@.@A<997BB>AAA3856>>?:>:==CBB?A?:98==:?8;?=8===9>?@A@@B@AAABD@BB=>8<=@55//.(/(/686=;A9>887,5::<
@ATNG8:04670:03547
GATGGTAGATACTCGCTGATACACCCAGAAGATCAGGAACTCTAGAAGAATTCAGATTTTTAACACGAGAGTAAACGTAAAAAGAAGGTTTTACAAGACTCACGTTAACAATATTGCAGCAGTACGCACACAATCGAAGCACAGTAAGGATGGCTAGTGTAACTAGCAAGAATACCACGAAAAGCAAGAAAAAAGAAGTACGCTATTAACTATTAACGTACCTGTCTCTTCCGAAACGAATGAGTACACACTCTCATATGACACTACCATCGAGGTTGTAAAGTCT
+
ABBB???<<<CCC@;;;;;555555)5558==<=;>7;;999@@;=98837==?894;;;+B6@@>?<;88373(3744444$4;7;5<<<0;;>:669CB@@00-06>:6?@C<@@B?@@@CCCCBBBBBD@BBAC@BBBBCBBB@C@CAA?ACCCCA@A?BBBBBC@BB@BCA9>;0000(00/)/==@@@'==:@875B?=;;,/-/89<0616ABBB?AA@CCCC@C@CCC>CCB@BBBDBBBBBAAABBBBBCACBBBCBBBACCBBAA>A>BABB>AAAB
@ATNG8:04676:03537
GATGGTAGTAGTACACTAGTCATACCAGAAGATCAGGAACTCTAGAAGAATTCAGATTTTTAACACGAGAGTAAACGTAAAAAGAAGGTTTTACAAGACTCACGTTAACAATATTGCAGCAGTACGCACACAATCGAAGCGTAGTAAGGATGGCTAGTGTAACTAGCAAGAATACCACGAAAAGCAAGAAAAAAGAAGTACGCTATTAACTATTAACGTACCTGTCTCTTCCGAAACGAATGAGTACTGTATCTATGTGTGCGCTACCATCGAGGTTGTAAAGTCT
+
AB;::;BB@CDCCCBCCCCDGBAAB@CCC?BBAAAA>B?AACCCFD@CC@B@BBBBBBBB5B?BBBDCCCCAAA9@@;;;;;*9A<@:GDE<CBB?AABBECC::;;@CC@CBB?CCCBBCCEECCCEBBBB?AAAA=@@ABAB??=?ACBB?BBBBBCBB?BBBB@A=@B?99:3999888)8::4:::::;&7;6;///99>AA;><=@@C<><>AB@@=@BAABBB@C@BBB<A9:99CCCCAABABBBCBBBBCCA>>>AA??<A@@???8<7=;;:1@:::
@ATNG8:04680:03512
GATGGTAGATACTCGCTGATACACCCAGAAGATCAGGAACTCTAGAAGAATTCAGATTTTAACATCGAGAGTAAACGATAAAAAGAAGGTTTTACAAGACTCACGTTAACAATATTGCAGCAGTACGCACACAATCGAAGCGCAGTAAGGATGGCTAGTGTAACTAGCAAGAATACCACGAAAGCAAGAAAAAGAAGTACGCTATTAACTATTAACGTACCTGTCTCTTCCGAAACGAATGAGTACGAGAGAGCACACGTGTCTACCATCGAGGTTGTAAAGTCT
+
//7728;AADFDCCCBCCCCBB;;;/;@95:9::5949?BBCCCAB?BB?D?AAB9:::+9;@@AA?98/698818////999)9:161688+//.(/33339922+2+22055528888@DIDBCCBBA??C?CCCC@B@A@BBBC<@=@::5:BBABBCB?BBBBAB?BB>>>>?BB@A@;???;<<<<<,<:4:787>@@=>:>=AA??<?<@ACBB>BBCAACCAG?BBB=BBB?BBBBBCBB@AACC@@@BBBBBBBBBBB?BB::;>;>=>>:@6@=//
@ATNG8:04681:03526
GATGGTAGCTATACGTATATCTATGTACTCATTCGTTTCGGAAGAGACAGGTACGTTAATAGTTAATAGCGTACTTCTTTTTCTTGCTTTCGTGGTATTCTTGCTAGTTACACTAGCCATCCTTACTGCGCTTCGATTGTGTGCGTACTGCTGCAATATTGTTAACGTGAGTCTTGTAAAACCTTCTTTTTACGTTTACTCTCGTGTTTAAAAATCTGAATTCTTACTAGAGTTCCTGATCTTCTGGACGACGCGCACTGACACTACCATCGAGGTTGTAAAGTCT
+
955;8==BBC>CCBBBGEGCCCCAAA;9:A@A9AB@@<AC?B=A@@CBAA>@@@CC=A>AAACAC?A@CBBAA?A;ABBBB3BA?A99927;;<3:5<>BB?BBBB?>;?BBBCBBB?BBB?>=@?>;;:;>:>@AB<???AAD@@?????===>;>>>:>=5:5;=@@????@:>=??=/>5;5;<<<<,<<777*--3---69588.9:::+:;;;@<?<;;7:;BBAAAB=A:>=@???<?@@<@>>>>?>>=BBABACB;;;B<@?>>>><?<>>@D7==BA
@ATNG8:04690:03515
GATGTTAGAGTATCATGTGTATCTCCAGAAGATCAGGAACTCTAGAAGAATTCAGATTTTTAACACGAGAGTAAACGTAAAAAGAAGGTTTTACAAGACTCACGTTAACAATATTGCAGCAGTACGCACACAATCGAAGCGCAGTAAGGATGGCTAGTGTAACTAGCAAGAATACCACGAAAGCAAGAAAAAGAAGTACGCTATTAACTATTAACGTACCTGTCTCTTCCGAAACGAATGAGTACATAGATATACGTATAGCTACCATCGAGGTTGTAAAGTCT
+
:C@?@<;?BBCCCCCCCABACBCCD@BBB@CBBB<;9;?BABDDBB?@@<A?C@@@BCCC5B@BCBBDCCFCCB=B;;;BBB2CC?D7;;;6;AB?C;;;:;DEC@C@AA>ABB?CB??@CCC:;;CCCCCC@BBCC@CA@@@?:;5;>AAA?CCBBBBBC@DCGCBB?BC????798=>>5???>BCDCC/AC?BBBBBAAAB;?;;;>A1838ABBB@CCDDBBB=@=@BA=@@@>@@?CCCCCBBBBAADDBBACBBABA>?;?>=99:181789817>:9
@ATNG8:04690:03535
GATGGTAGAGAGAGCTCTCTCATCGTACTCATTCGTTTCGGAAGAGACAGGTACGTTAATAGTTAATAGCGTACTTCTTTTTCTTGCTTTCGTGGTATTCTTGCTAGTTACACTAGCCATCCTTACTGCGCTTCGATTGTGTGCGTACTGCTGCAATATTGTTAACGTGAGTCTTGTAAAACCTTCTTTTTACGTTTACTCTCGTGTTTAAAAATCTTGAATTCTTCTAGAGTTCCTTGATCTTCTGGTATACACACTCGCTCGCTACCATCGAGGTTGTAAAGTCT
+
?>??=;99CBBBCCBBBBCCCCCA?@<<<BBB=BBBB>BEBC@CCA@@BB7;5;=<.429<99.97;9?>A?>:G?CCCDD3BB<??AA;???@;@90+0>:;00/::17:==B@BB>A>A<@;??BA>?;;6;>>>188==888==;;;A=;;;:988;==9=<?A@@@@>>><>>AAA5A5;5;;>>>+;;>>>4=:::::==676,7>>=/<:;5;=8<387.6>=:6566:*/+/:==><===:>??@@AB?;;;>A>>??>>>;????BC=A8;;?@:AFC>
@ATNG8:04648:03585
GATGGTAGTACATGATAGACGACACCAGAAGATCAGGAACTCTAGAAGAATTCAGATTTTTAACACGAGAGTAAACGTAAAAAGAAGGTTTTACAAGACTCACGTTAACAATATTGCAGCAGTACGCACACAATCGAAGCGCAGTAAGGATGGCTAGTGTAACTAGCAAGAATACCACGAAAGCAAGAAAAAGAAGTACGCTATTAACTATTAACGTACCTGTCTCTTCCGAAACGAATGAGTACGATGAGATCTCGTGTGCTACATCGAGGTTGTAAAGTCT
+
CCCC?CCCCCCBBBBDBCCC9;;DD@LDC@CCCCAA=A=BBDDCCD@CC?A?BBCAABBB5B@CDCBBCCCCCD>CCABA@A2AA<@;@@@7@AB?CCCCDDC:9;;@CC?BBC@BBBBBBBBCCCCCCDDD?CCBC@CDCCCCAA>A@CAB@BDCCCCBC?CCDCBB?AA=CBA;??997*:??;=????1?C@C99:CCEFD=@>ABCC@B?BBCCC?CCAA@BCAE?BBC>CBB@BBBBCBBBBAAABBBB@@@@@@@?@BBBBB@>=47188880@@::
@ATNG8:04659:03551
GATGGTAGCTCGCTGATGATATCTCCAGAAGATCAGGAACTCTAGAAGAATTCAGATTTTTAACATCGAGAGTAAACGTAAAAAGAAGGTTTTACAAGACTCACGTTAACAATATTGCAGCAGTACGCACACAATCGAAGCGCAGTAAGGATGGCTAGTGTAACTAGCAAGAATACCACGAAAGCAAGAAAAAGAAGTACGCTATTAACTATTAACGTACCTGTCTCTTCCGAAACGAATGAGTACTACTCTCAGAGACACACTACCATCGAGGTTGTAAAGTCT
+
@?@@<@:;<<<<<655:<;;;@<?;7;;?:?969@A<A?@ABB@@@@CC=?=??;;:@@@0?:@0//:777:;::(///////$/:(3,333&333,3779333<;69433,322+265599;;;<@><<;00*0>00-:B@@???@;?;@;;7;BBC@@?B?AABBBB?BB?BBB;@@><<5<99299999(9>9<878@;@@B=A999@B=B=DDBCBACBBBBCC?A>ADC=A9:8:A@ABB@@:::::??@::9A?>>>=;>;<556<;(/(.///(9<<=
@ATNG8:04662:03580
GATGGTAGCACGAGTCACTCATATCCAGAAGATCAGGAACTCTAAGAAGAATTCAGATTTTTTTAACACGAGAGTAAACGTAAAAAAGAAGGTTTTACAAGACTCACGTTTAACAATATTGCAGCAGTACGCACACAATCGAAGCGCAGTAAGGATGGCTAGTGTAACTAGCAAGAATACCACGAAAGCAAGAAAAAGAAGTACGCTATTAACTATTAACGTACCTGTCTCTTTCCGAAACGAATGAGTACTGCGTCTCACTCTCGCTACCATCGAGGTTGTAAAGTCT
+
,,22,5698::::999;555;444;59;=056;<>>:?:<<9//)//)/9)/)4444444444"4.44348:9:<<;1:3444444#4:7;.555&5<>7666<:<;9;;,;=@@?@@@;>@>;ABBCCCCDCCCCC@CBBB?CCBABCBB5949996:BCBDDCC?CDBBBB?BB>AAB?AAA@@8???;?BGED3BB?BBBCCCAAA<A6::@@<A:@@A@@=@@@@?;::09>==?9?@@=@BFECCBBBCBCBBDBBBCCCBCCCC?BBBBAA=A=A@AC=CB??
@ATNG8:04662:03587
GATGGTAGCAGACGTGACAGAGCGCCAGAAGATCAGGAACTCTAGAAGAATTCAGATTTTTAACACGAGAGTAAACGTAAAAAGAAGGTTTTACAAGACTCACGTTAACAATATTGCAGCAGTACGCACACAATCGAAGCGCAGTAAGGATGGCTAGTGTAACTAGCAAGAATACCACGAAAGCAAGAAAAAAGAAGTACGCTATTAACTATTAACGTACCTGTCTCTTCCGAAACGAATGAGTACCTCTCAGACGCTCGTCCTACCATCGAGTTTTGTAAAGTCT
+
//784::BABBCBCCC@AABBBBBB?BBB?@@@BCC?B@BBB@@ABACD@C????BCCCC1>;>@@A@AAC99929?@BCCC3CL@D8;;;7;CFICCCBB@B00,0<@@<AAB?ABCBCCCCCCCBBBAAA?BBBF?AABB@A@C@C?C99;:DDFCCCC????BBB@CC>==>399999+9>>;99::::%:A;?:9:BDAA@=B;??@A:>:=@CBB@BCBBCBC@C@BBB>CBB?AB@@?9949@@@BBBBBBBB?;;=A==9;;;===AAA5;;;<4=>;;
@ATNG8:04665:03574
GATGGTAGTGTCAGTGCGCGTCGTCCAGAAGATCAGGAACTCTAGAAGAATTCAGATTTTTAACACGAGAGTAAACGTAAAAAGAAGGTTTTACAAGACTCACGTTAACAATATTGCAGCAGTACGCACACAATCGAAGCGCAGTAAGGATGGCTAGTGTAACTAGCAAGAATACCACGAAAGCAAGAAAAAGAAGTACGCTATTAACTATTAACGTACCTGTCTCTTCCGAAACGAATGAGTACATAGATATACGTATAGCTAATCGAGGTTGTAAAGTCT
+
;9AB>BBBBDBBBBDCBBBA?;;;<9BDGFBBAHCC@C@CBBBBGC@CC@CABBBAAAAA2AABBCBBAAAAAD=B?@@CAA0@A<@<@BB0A9:49999@@@::9:?BC@CCC?ABC;;;FCCCB@@9:5=8=99=:><;;;A<?:=:>00*/:;::;>>655==<:677+///3666<=388848;;<=+=B>@???:9855/705:::49497?=@:@455:;9495333(39:-348<888:;;<==BBBBCC<<68555-57696+5/5555(2222
@ATNG8:04672:03594
GATGGTAGTACATGATAGACGACACCAGAAGATCAGGAACTCTAGAAGAATTACAGATTTTTAACACGAGAGTAAACGTAAAAAGAAGGTTTTACAAGACTCACGTTAACAATATTGCAGCAGTACGCACACAATCGAAGCGCAGTAAGGATGGCTAGTGTAACTAGCAAGAATACCACGAAAGCAAGAAAAAAGAAGTACGCTATTAACTATTAACGTACCTGTCTCTTCCGAAACGAATGAGTACAGAGAGTACGATATGTCTACCATCGAGGTTGTAAAGTCT
+
99893:;@@BB<<=<<==>;555557;;@:==>666.5.5999;4/)//17)//6744444$47::;<<>?=:993:ADFDCC2DK@C?AA?.>>@:>??=<:<::374?:7BBB8;<@BB@@A@@@CBBBCCIGHBA?ABBABBBB>B?C;<9<BBBBBBB@BDBB;:6;@:=>=3:::::/7==8788888%9>;<979>>>BB>A>ABBC>?<>CCCCEFCB@BCB6;6;AA;@BB?AAAACCCBBBCBCAABBBBBBCBAAAA?CCCC>>;?>AAAC;A??;
@ATNG8:04691:03571
ATGGTAGTGTGTCTCTGAGAGTAGTACTCATTCGTTTCGGAAGAGACAGGTACGTTAATAGTTAATAGCGTACTTCTTTTTCTTGCTTTCGTGGTATTCTTGCTAGTTACACTAGCCATCCTTACTGCGCTTCGATTGTGTGCGTACTGCTGCAATATTGTTAACGTGAGTCTTGTAAAACCTTCTTTTTACGTTTACTCTCGTGTTAAAAATCTGAATTCTTCTAGAGTTCCTGATCTTCTGGACGACGCGCACTGACACTACCATCGAGGTTGTAAAGTCT
+
444.44;ACBB??;;?BBBB;;;BE;;;C;<4;AAA<BEAD>BBBCCBB@BDC;;<<?BBCC@C@CCCCCCDCB?CCCCC5CD@A@BK>BBBB<A::49A6::CCCG@CCCCDCBB@BDC@C?CDDDBB::8:ACC>BBDCCCCCCCCCCBCBB@CCC?BC@D@BBBBDBCBB>A;;;;.;>@>@@@@@,?AAAA=BBFCCBCCCB;@@@@0@ABCCACACB@BBCDCBB?C@BBBCCE>AACBCCBBBCCCDCA@@BCCCCCC@CCCEBB>A<@@@@<B;;;
@ATNG8:04693:03579
GATGGTAGCGAGCGAGTGTGTATACCAGAAGATCAGGAACTCTAGAAGAATTCAGATTTTAACACGAGAGTAAACGTAAAAAGAAGGTTTTACAAGACTCACGTTAACAATATTGCAGCAGTACGCACACAATCGAAGCGCAGTAAGGATGGCTAGTGTAACTAGCAAGAATACCACGAAAGCAAGAAAAAAGAAGTACGCTATTAACTATTAACGTACCTGTCTCTTCCGAAACGAATGAGTACGATGAGAGAGCTCTCTCTACCATCGAGGTTGTAAGTCT
+
77--+/;CBA??CCGDDCCCCDBCC@CDCBCCCBBB<@<@ABBBBB@BC?B@B@B@@AA9A?CCFCCCCCCCC>CBAAAAA2@B=B4:::6;BBAFBBABAA::6;=BB?CCD?AACCBBCCCBBCCBBBCAECBB?BBBBCC??>AACBB@BCBBBCDD@BBBDBB?BB>BBB=??887*::92999999%9=;>979BBFED?B?BDCB>A>A@CCCACDBBBCC@C?BCD=C::7;@@BCBCBCAAABBBBBBBABBBB>>??BCB?;;<=*///).777
@ATNG8:04661:03646
GATGGTAGGTGCACATGAGTGTATCCAGAAGATCAGGAACTCTAGAAGAATTCAGATTTTTAACACGAGAGTAAACGTAAAAAGAAGGTTTTACAAGACTCACGTTAACAATATTGCAGCAGTACGCACACAATCGAAGCGCAGTAAGGATGGCTAGTGTAACTAGCAAGAATACCACGAAAGCAAGAAAAAGAAGTACGCTATTAACTATTAACGTACCTGTCTCTTCCGAAACGAATGAGTACGATGAGAGAGCTCTCTCTACCATCGAGGTTGTAAAGTCT
+
@B@@>ABC@BCBCBCCBBCCDBBAC>@@D@@@@D;:7:@CCCBBBB@BC@C?BCBBBBBB2A?@@@CCCCCCCD@DBABABA0AA=@69996:BC@CCCCCCBBB@C?BB?BBB?AAACCCCCCBCCCAABCACCBB?BA@@BB@A<B>B@@=@CCFDCCC>CCCCDC>A@<ABA<>>??=6?<<999999.9A?GABACBBBB>A>@A>>5;6;@CCC@CBBBCBB=A=@>>6@;;5;;;BCCCCCCCBBAAABBBAAABBBBB?BBBABB?C@888A8>>==
@ATNG8:04669:03612
GATGGTAGTCTCAGATAGTCTATAGTACTCATCGTTTCGGAAGAGACAGGTACGTTAATAGTTAATAGTCTGTACTTCTTTTTCTTGCTTTCGTGGTATTCTTGCTAGTTACACTAGCCATCCTTACTGCGCTTCGATTGTGTGCGTACTGCTGCAATATTGTTAACGTGAGTCTTGTAAAACCTTCTTTTACGTTTACTCTCGTGTTAAAAATCTGAATTCTTCTAGAGTTCCTGATCTTCTGGGTCTCTCTCTCACGCACTACCATCGAGGTTGTAAAGTCT
+
BBBC?DCBCBDBBB;;6;666>>BFCCCCABBB==?8>><@<@CCBB;@;A0//>;@-0/875;+0////////5;544444$4828888043445:8717:)///8683:@@>=:;;9;?A9?;ABBAC>=B?BBBD@CCDCDCB000000007<3<00*4;.4.44449555=7;;;==0<7<7<;@=4>>;>D8>;@999B?;>6>>>>,=@?99259===@BAA;9;;@;A??@BB=@@?=6=;:;BBBBBBBBBA??D::29:99=<6<<000?8<>@>
@ATNG8:04679:03607
ATGGTAGCGCACACATAGATACAGTACTCATTCGTTTCGGAAGAGACAGGTACGTTAATAGTTAATAGCGTACTTCTTTTCTTGTCTTTTCTGTGGTATTCTTGCTAGTTACACTAGCCATCCTTCTGCGCTTCGATTGTGTGCGTACTGCTGCAATATTGTTAACGTGAGTCTTGTAAAACCTTCTTTTTTTACGTTTACTCTCGTGTTAAAAATCTGAATTCTTCTAGAGTTCCTGATCTTCTGGACAGAGTGTGCAGATACTACCATCGAGGTTTGTAAAGTCT
+
///)/77/<9@A>@BB@AA@BA@B;?;;=@A;A?@?6?A44.59<9969159;9;5?;>;?=9B?BC@;;;9>>44444&4;89=4499*:99??=?<A<@@8>>=BBC@CCCCCFDC@BCD@B@BBAA@@@<@AAA?CCCAAACCDCCCDB@AA@DDHBCCACABBBBBBBCC@CBBBB:A;@;;;:::::#:C@AB=BEDDCAAAAA>BBBB2BDBBB?A?AC@CBBBBBB@B@BBBBDC@CCC@CBBBCBBBCBBBCDCCCBBB@BBBBAA4;;0;;;A9AA::
@ATNG8:04688:03638
GATAGTGTCATATGAGAGTGTGTACTCATTCGTTTCGGAAGAGACAGGTACGTTAATAGTTAATAGCGTACTTCTTTTTCTTGCTTTCGTGGTATTCTTGCTAGTTACACTAGCCATCCTTACTGCGCTTCGATTGTGTGCGTACTGCTGCAATATTGTTAACGTGAGTCTTGTAAAACCTTCTTTTTACGTTTACTCTCGTGTTAAAAATCTGAATTCTTCTAGAGTTCCTGATCTTCTGGAGATATCATCAGCGAGCTACATCGAGGTTGTAAAGTCT
+
<>>BBBBBBDABBDCCCBCBBBBCBBC@?=?CCC<AA>A?BCDDDCC?CECCF?B?BBBC@DBCCEEBBCCC@BBB@@2AB?CCCF>DDBB@BCC@CC<;;DCDC@BCIICCCC@CCC@C@CCCC@BAA;?@@@;@BBCCIDDCCBBB@@AB@DCC@CC@B@BBBBBCCCC?BBCCC;C=?;::9:9*:@@@A;@@CA@BBCCCADDDD3CAABC@CACC@CDCCC@@=@?BBBDCC=A@B=@ABBDDCCCCFBBBCCCCCCCCDDFC>?;??>=5@@@@
@ATNG8:04671:03684
GATGGTAGTGATACAGATCAGACACCAGAAGATCAGGAACTCTAGAAGAATTCAAGATTTTTAACACGAGAGTAAACGTAAAAAGAAGGTTTTACAAGACTCACGTTAACAATATTGCAGCTGTACGCACACAATCGAAGCGCAGTAAGGATGGCTAGTGTAACTAGCAAGAATACCACGAAAGCAAGAAAAAGAAGTACGCTATTAAACTATTAACGTACCTGTCTCTTCCGAAACGAATGAGTACTATGTAGAGCTCTATACTACCATCGAGGTTGTAAAGTCT
+
//77)//;8:;==<<===>>CA<<@<@DF:90:///)/)/97443;633-3233-4<;;;=+<14488=9:7::>)///////$/;7;.55505<<=@9:999599498<<7?AA69;CABCCCCCCDGGEBC@CCCC?BA@;;44:5<7<;=6:;=>BBBB>BBC>;@8;:=<=B6::<>>8<?>?<<ABA1?>6;888:7789-33/3::<4848::::6:<<@BBB?B?;@D>A;;:;AACAAA::9?>>ABBBCCCBBBBBBB@BCABAB?B@BAAE>BAAA
@ATNG8:04678:03684
ATGGTAGCTCTGCTCTGACTCTCGTACTCATTCGTTTCGGAAGAGACAGGTACGTTAATAGTTAATAGCGTACTTCTTTTTCTTGCTTTCGTGGTATTCTTGCTAGTTACACTAGCCATCCTTACTGCGCTTCGATTGTGTGCGTACTGCTGCAATATTGTTAACGTGAGTCTTGTAAAACCTTCTTTTTACGTTTACTCTCGTGTTAAAAATCTGAATTCTTCTAGAGTTCCTGATCTTCTGGTATACACACTCGCTCGCTACCATCGAGGTTGTAAAGTCT
+
45<8<<<BC>C@A@BCA?@B@BACABBCB@@=@AAA<BC@C@BCCCCCCADCECC@C@BBBD@D?DDDDBBBCB?BBBAB2BC@BBBD=CCCCACCB@BD?A@BCCC@CBDCCCBC@DBB?B?CCFCCCBC?AACC@CCCCBBCBCDCCCBAAB?CCC@CB=?>@BEEECCCC?BCCDD;E@C>;;;;;*;BBBB=CCCCCCCBBB@CCDC5CBBBCBCABB@BCCBB@@>@@BBBBBC@CCC@CECCCDCCBBBBBBBBBBBB?CABBCC?B<@@@?:AA::
@ATNG8:04678:03687
GATGGTAGCAGACGTGACAGAGCGCCAGAAGATCAGGAACTCTAGAAGAATTCAGATTTTTAACATCGAGAGTAAACGATAAAAAAGAAGGTTTTACAAGACTCACGTTAACAATATTGCAGCAGTACGCACACAATCGAAGCGCAGTAAGGATGGCTAGTGTAACTAGCAAGAATACCACGAAAGCAAGAAAAAAGAAGTACGCTATTAACTATTAACGTACCTGTCTCTTCCGAAACGAATGAGTACAGAGAGTACGATATGTCTACCATCGAGGTTGTAAAGTCT
+
8:>>:>>BCCDC??;<?;;<<@AAE;;;C@C@@;;:=A=?@A:;9A>A@;@<0000/>>>+?:=@?<<88778;;36////////#/8(3,333&389183429:96737176<;;:9>8<<CFEEFCBCBCCCB?AA??<@@@@@BBB<A=A@?=ABBCABBB?CBCBBB@BB?BBA<>>999+8<<89999:9%:@<A888BBBBB:>:=A;;5:5;ACBB@BDBBACCAE@BBA<@::4:?CBCBBBBBABACBBBBBBBCBAABB>BBBAAA<A<@@@@9?==>
@ATNG8:04679:03681
GATGGTAGCGCACACATAGATACAGTACTCATTCGTTTCGGAAGAGACAGGTACGTTAATAGTTAATAGCGTACTTCTTTTTCTTGTCTTTCGTGGTATTCTTGCTAGTTACACTAGCCATCCTTACTGCGCTTCGATTGTGTGCGTACTGCTGCAATATTGTTAACGTGAGTCTTGTAAAACCTTCTTTTTACGTTTACTCTCGTGTTAAAAATCTGAATTCTTCTAGAGTTCCTGATCTTCTGGCTCTCGTAGACAGATACTACCATCGAGGTTGTAAAGTCT
+
44995:=ACBAA=>?==CCFDBBAAAA>;<::3:::<1<<450577////)/77<72=249@B?B@CB;;9954;344444$4;8@@?AA<@;@C8>;;5492388;=@?CCCCDCCCADBB@C@CCDDCCCC@BDCC@C@AABCCCA@@BBBB@@<ABB>BB@D@C;;;ABAAB<@@BBB7B:;:;FCFD5BC;;;6;AAACBAAAA=@BAB0BCCCCACACCACCCCC;;:;@BCDDDE@CCB@CBBCDCCCDCCCCCCCBBBB=@@@?@@=A>AAAC<BBAA
@ATNG8:04695:03686
GATGGTAGCTATACGTATATCTATGTACTCATTCTTTCGGAAGAGACAGGTACGTTAATAGTTAATAGCGTACTTCTTTTTCTTGCTTTCGTGGTATTCTTGCTAGTTACACTAGCCATCCTTACTGCGCTTCGATTGTGTGCGTACTGCTGCAATATTGTTAACGTGAGTCTTGTAAAACCTTCTTTTTACGTTTACTCTCGTGTTAAAAATCTGAATTCTTCTAGAGTTCCTGATCTTCTGGAGATACACATGATACTCTACCATCGAGGTTGTAAAGTCT
+
/0<<7<<@?ACCDBCCCCCCCCCCCDBBBB??9;99)9>:@;BBBBBCD?AAECDACABBBCAEADCCBABA>?8??>>=,=A;A@@@;@CBB9;:B?BB@BBBBBB<?@?@BA??<>AA>A?BAA::8>>@BBBB?BBA;;;@@@@AAA;;;;5888:>?:>;?>?@@@@;;7;@@@@5@=A=?????/>????9?===??@;;;<@BBB/?>@@@;@7;;=@@ABBA@<A<?>=<//-/==49=///@==?AC???@@@@@B<@@@?>>;>;==>A:AB==
@ATNG8:04661:03702
GATGTAGGCGAGAGTGAGACGCAGTACTCATTCGTTTCGGAAGAGACAGGTACGTTAATAGTTAATAGCGTACTTCTTTTTCTTGCTTTTCGTGGTATTCTTGCTAGTTACACTAGCCATCCTTACTGCGCTTCGATTGTGTGCGTACTGCTGCAATATTGTTAACATGAGTCTTGTAAAACCTTCTTTTTTACGTTTACTCTCGTGTTAAAAATCTGAATTCTTCTAGAGTTCCTGATCTTCTGGCGCGTATGTATGTCGCCTACCATCGAGGTTGTAAAGTCT
+
@BCCDBA?@A@AAAACCCEAAACGCCCCCCC@BCCC>CC?C?CCDDDBB>BCCCC@C=BBAC@B>AAAABCDBB?AACCC3BC?AAACD8@ABC?BAC?CC?B@AB?><>BCCBACC?CAA:>:?AAA=<<=:>A>>9>??=>>??AAAAA:::A<>>><@@<@<AAAA>?>A@9?>AAA5A;?;?AAAAA(A@9;91;66///=<<>5;;;;+:>??E;@;@A=BA???AA;?=DDDA;;7;<A;;;>>>>@?=A>>>A>>;>>C9=<>=<<6<7<??A7>>::
@ATNG8:04678:03728
GATGGTAGCTATACGTATATCTATGTACTCATTCGTTTCGGAAGAGACAGGTACGTTAATAGTTAATAGCGTACTTCTTTTTCTTGCTTTTCGTGGTATTCTTGCTAGTTACACTAGCCATCCTTACTGCGCTTCGATTGTGTGCGTACTGCTGCAATATTGTTAACGTGAGTCTTGTAAAACCTTCTTTTTTACGTTTACTCTCGTGTTAAAAATCTGAATTCTTCTAGAGTTCCTGATCTTCTGGCTCTCGTAGACAGATACTACCATCGAGGTTGTAAAGTCT
+
@@BB?BCBBD>GCBDBCDJCCGCA;@?;@BBB?BBBB=BCAC@BBDDCBB>BCCCD?B?BCCC@C>ABBFBBB=A8??==<,7<3>?@@@6@@??<?AB>AB@>>?B?>;?BBABBBB?BBA<@<@@@===>><@?@?;@?@>>>@???@AA>=>@<;;;=?@<?=@@?AAAACC<???BC;B6:3:<::;;'<A;;9179:///>;:>;>A@@/@=>=H=B===:=??B==>=B;@@@@@?:?@@=@@=<<AAAAA???@AAA@@@<>>>@@><>:@<;;5=?;;
@ATNG8:04679:03740
GATGGTAGCGCACACATAGATACAGTACTCATTCGTTTTCGGAAGAGACAGGTACGTTAATAGTTAATAGCGTACTTCTTTTTCTTGTCTTTCTGTGGTATTCTTGCTAGTTACACTAGCCATCCTTACTGCGCTTCGATTGTGTGCGTACTGCTGCAATATTGTTAACGTGAGTCTTGTAAAACCTTCTTTTTTTACGTTTACTCTCGTGTTAAAAATCTGAATTCTTCTAGGTTCCTGATCTTCTGGCTCTCGTAGACAGATACTACCATCGAGGTTGTAAAGTCT
+
?<@B?BBC@@@BBBBBBDCCA@@;===<=@==7=9999&4:.5.55599;;6;;666:@8::@>6:25><<;;;<;399999':A;@@ABB<@@??@<@?@;?@9887?AB@CFCCCECCACCC@C@CCCCBBBC@CCBB?ACBBBBBBCGDDCCCCC@CBB?BB=A?BBABCCCCB@CDDDD;C?B?BBDDDDD#DBBBB<CCCCCCBBAA?BBBB1CCCCC@C@BB@BBCD?B?B?BBBBCC@AAA?BC;;;BCCCDBBBBBCDCCC@BBBBAA=@=?>?@:ACAA
@ATNG8:04690:03738
GATGGTAGTGCGTGAGAGAGAGACCCAGAAGATCAGGAACTCTAGAAGAATTCAGATTTTTAACACGAGAGTAAACGTAAAAAGAAGGTTTTACAAGACTCACGTTAACAATATTGCAGCAGTACGCACACAATCGAAGCGCAGTAAGGATGGCTAGTGTAACTAGCAAGAATACCACGAAAGCAAGAAAAAGAAGTACGCTATTAGCTATAACGTACCTGTCTCTTCCGAAACGAATGAGTACGTGTGACGTACGTGAGCTACCATCGAGGTTGTAAAGTCT
+
:99@8<<CCBCCCCCBBBGFBB:9;)5;<4>A=5555>39??;:5>7?=8?=??@?><<<+A<=?:<<=DBBCD9??ADEFE5BB>A7;;;6;BB>BBBCFCECB?B@CC?BCD>AABBBBBCDCCCC@@@C?CBAA>A@A@@A@?;A=A?@>@CCDCCCC?CCCBBB@CB?>>>8==<=<7=>>;99999(9A?C:9:BBABA<@@@AAAA=A>>=<9<<<<<<<6<<@AA7?7838?@@@@@???AACBAAACBBACCCCBB?BBBABB;@9>999*9=<?
@ATNG8:04658:03765
ATGGTAGTGTGTCTCTGGAGAGTAGTACTCATTCGTTTCGGAAGAGACAGGTACGTTAATAGTTAATAGCGTACTTCTTTTTCTTGCTTTCGTGGTATTCTTGCTAGTTACACTAGCCATCCTTACTGCGCTTCGATTGTGTGCGTACTGCTGCAATATTGTTAACGTGAGTCTTGTTAAACCTTCTTTTTACGTTTACTCTCGTGTTAAAAATCTGAATTCTTCTAGAGTTCCTGATCTTCTGGCTCTCGTAGACAGATACTACCATCGAGGTTGTAAAGTCT
+
4558=<<>=65/55---(-5575555<<:<?>299::.9A>D@C?@>>00*0==>@BEAFCCB?B=AAABB9965855555$5;7==B@69555.59A8;;6;655567<<A?>5555;;<9<:C@9:;AAB=BB@@<@ABBB;;;B9::9:9::49>?<>?;?;=>??@@@?B;?A5;;09?D?CCDDD1?>99:,9900/////9)////$/////)/27:7<<;;:::5:5:====A9;;>996999?>;?=>@996B<<<>:?::;44057;<<=4554:
@ATNG8:04660:03767
ATGGTAGTGTCATATGAGATTGTGTACTCATTCGTTTCGGAAGAGACAGGTACGTTAATAGTTAATAGCGTACTTCTTTTTCTTGTCTTTTCGTGGTATTCTTGCTAGTTACACTAGCCATCCTTACTGCGCTTCGATTGTGTGCGTACTGCTGCAATATTGTTAACGTGAGTCTTGTAAAACCTTCTTTTACGTTACTCTCGTGTTAAAAATCTGAATTCTTCTAGAGTTCCTGATCTTCTGGTATGACTAGTGTACTACTACCATCGAGGTTGTAAAGTCT
+
44;398@;;5::<<;;;=>>8<<<:555544.4444(485;5665==<@=@;595167:<;B6;69??>>>=AA;99999$9;5999>::&55=>8==?9;?@CCCA?B@CCCCCCCCACBB>B@FCCCAAAA<@@CC?BAAACCDGCDCBCBBDB@CBB??@<@?BBBBBBCCC@BBBBB;A=B9;:::-;C@A>CCCBCCCBBBADDDE5GCBBB<A=AC@CGCCCBB@B@BBCCA@?ACG?BACCBBBBCCCCDBCCCCCC@BBACAA=A>BABC=CCBB
@ATNG8:04668:03753
GATGGTAGGACGAGCGTCTGAGAGGTACTCATTCGTTTCGGAAGAGACAGGTACGTTAATAGTTAATAGCGTACTTCTTTTCTTGCTTTCGTGGTATTCTTGCTAGTTACACTAGCCATCCTTACTGCGCTTCGATTGTGTGCGTACTGCTGCAATATTGTTAACGTGAGTCTTGTAAAACCTTCTTTTTTACGTTTACTCTCGTGTTAAAAATCTGAATTCTTCTAGAGTTCCTGATCTTCTGGATATGAGTGACTCGTGCTACATCGAGGTTGTAAAGTCT
+
::9>;@;;7;BBCBBBCCBBBB@@>ACCCB;:9;??@9AB>B>CECCCCC@CCFCC?CACC@@?A@CCCCAABBB=>>>=3??<?;;;0;B@A;A<;5:;6;@@CDGAEEECBBBD@CBB?B@DCCCBBBB?@@DD@CCCCCBBBBBBBCCBBB?CBC@AA=@=@@BCCCCCC@DBAAA9@;A>;;:::;%;BBBC>BBECCCCCCC@BBBB5BBBBC8;8;A?BCCCCDD?B?BBBEBB@BBC?BBCAAACCCCCCCBBBCCCBBA@C@@;?9???@9@???
@ATNG8:04687:03786
GATGGTAGGTGCACATGAGTGTATCCAGAAGATCAGGAACTCTAGAAGAATTCAGATTTTTTAACACGAGAGTAAACGTAAAAAGAAGGTTTACAAGACTCACGTTAACAATATTGCAGCAGTACGCACACAATCGAAGCGCAGTAAGGATGGCTAGTGTAACTAGCAAGAATACCACGAAAGCAAGAAAAAGAAGTACGCTATTAACTATTAACGTACCTGTCTCTTCCGAAACGAATGAGTACTGCGTCTCACTCTCGCCTACCATCGAGGTTGTAAAGTCT
+
99B>:>=B?ABDCICBBCBBCAA;;8;AA=BBACBA=A;;;DBBBB@CC@C@CBBAAAAAB)A>BBDCCBCCBBB9AC;<;;;*;B=?5:9,9B@?CDCCCCD@@=?=AA<???=AAABCCCCDBBBBCCBC@DDCC>BBBBCCCC8;6;A@;@@BBBBBB?AAACCC@AA>ABB?BB???8?9939===?.?A=A???BABBE?B?B@>><><@AABAACGGCCCC?A=@??6@;;5;CCABBEBBBBCCCBBBI;;;CC@C;;9;;<;@@=@?AAAE?CCAA
@ATNG8:04692:03752
ATGGTAGACACGTGTGCTCTCTCGTACTCATTCGTTTCGGAAGAGTCAGGTACGTTAATAGTTAATAGCGTACTTCTTTTTCTTGCTTTCGTGGTATTCTTGCTAGTTACTACTAGCCATCCTTACTGCGCTTCGATTGTGTGCGTACTGCTGCAATATTGTTAACGTGAGTCTTGTAAAACCTTCTTTTTACGTTTACTCTCGTGTTAAAAATCTGAATTCTTCTAGAGTTCCTGATCTTCTGGTCTACTACACTGTACTCTACCATCGAGGTTGTAAAGTCT
+
84405:AEA@@>;95555=666>?>=@@6555:99;3;@9B:CDBBA@@?BA@??>A@BAAB?C@CCAAABBBB@BBCCC3CE<????9?9>@,0/927:4;;;;777<0//<<<>B?BCB@C@CCCC;<<A=A@BC9;<DCDCCHCCCCCCDCC@;;;@CD@C@BBBCCB@@?5;;;;;.;<@<<;;;;*;?@@@0;;;;;:A@BB@CCCC1A9:9@:>;AE@CCCCCAA=@>@@@CCC=A@B?BCDCCEHBCBCCCCBBCB;;7;@@@;;5;7;;@@;@@@@
@ATNG8:04693:03766
GATGGTAGGCGAGAGTGAGACGCAGTACTCATTCGTTTCGGAAGAGACAGGTACGTTAATAGTTAATAGCGTACTTCTTTTTCTTGCTTTTCGTGTATTCTTGCTAGTTACACTAGCCATCCTTACTGCGCTTCGATTGTGTGCGTACTGCTGCAATATTGTTAACGTGAGTCTTGTAAAACCTTCTTTTACGTTTACTCTCGTGTTTTAAAAAATCTGAATTCTCTAGAGTTCCTTGATCTTCTGGTGTCTGATCTGTATCACTACCATCGAGGTTGTAAAGTCT
+
449:7<=B?AC;;6;;<===>>;;;;;;;?AB9A;;;69?<A;666>><<?ACCBB@B>@@?A=@448<=;?<:>689998$894<7733&39800/84/0,7;;78@8@;;==>@@=:?>8>6==>772695=<;=;::8>9:;=<<<=<:::9499969;5;:==>>>@@@B;>7767-6)/+/==;-====;+//6//.8<6999'/////%////9596A@=>AA=<=5;//-/==;;6;;;:;;;>?>>>>>==>A@@@A==:=>?AA@=C:==?A:@@@@
@ATNG8:04688:03802
GATGGTAGCGCACACATAGATACAGTACTCATTCGTTTCGGAGAGACAGGTACGTTAATAGTTAATAGACGTACTTCTTTTTCTTTGCTTTCTGTGGTATTCTTGCTAGTTACACTAGCCATCCTTACTGCGCTTCGATTGTGTGTGTACTGCTGCAATATTGTTAACGTGAGTCTTGTAAAAACCTTCTTTTTACGTTTACTCTCGTTGTTAAAAATCTGAATTCTTCTAGAGTTCCTGATCTTCTGGGTCTCTCTCTCACGCACTACCATCGAGGTTGTAAAGTCT
+
///:)//99<>===<<666;;::::965554<3>8=<3;;*//77//6?9BAA@;7>5?ABC?B?@@0//////4.55<<<'444)4444)4445<9<<<9<?6:444=@=@@BBBAA@?@A@?@=BBB@@@??:@@@@=@:99BBBBBBCCA@@@D9:99:9=7=5999::;;>=7;44444$4395;=@??+;:544)//--55--(-7)////$/5559697<A9;;6655;5;5;==;;;265<=45666>>>><<;;;>;;777)////993:5:9;;)44/7
@ATNG8:04691:03803
GATGGTAGACACGTGTGCTCTCTCGTACTCATTCGTTTCGGAAGAGACAGGTACGTTAATAGTTAATAGACGTACTTCTTTTCTTAGCTTTCGTGGTATTCTTGCTAGTTACACTAGCCATCCTTACTGCGCTTCGATTGTGTGCGTACTGCTGCAATATTGTTAACGTGGTCTTGTAAAACCTTCTTTTTACGTTTACTCTCGTGTTAAAAATCTGAATTCTTCTAGAGTTCCTGATCTTCTGGGATGTGTGCGCAGTGCCTACCATCGAGGTTGTAAAGTCT
+
59==8=>BB@=;;;;955995555;<666>>>:>???6650564444444.49///6;+//9;+-+-8///:///83/333&37389:==167//+/87368,//89998?=BBBB;>:79>3<4<==:<99959=>@056;BAAA@>>>AA;;;A<@@A<@@<><>@@=5;;=,/////(/3:6=<===+;::<B7AAA>>:8:A=46666)6///65;7:;5;======9>>=>>@@A<;;;D;=>>;;;??BB>>>><7===7///<<<7<6??DD8AAA=
@ATNG8:04717:03231
ATGTAGCGAGCGAGTGTGTATACCAGAAGATCAGGAACTCTAGAAGAATTCAGATTTTTTAACACGAGAGTAAACGTAAATGAAGGTTTTACAAGACTCACGTTAACAATATTGCAGCAGTACGCACACAATCGAAGCGCAGTAAGGATGGCTAGTGTAACTAGCAAGAATACCACGAAAGCAAGAAAAAGAAGTACGCTGTTAACTATTAACGTACCTGTCTCTTCCGAAACGAATGAGTACTGCGCTCACTCTCGCCTACCATCGAGGTTGTAAAGTCT
+
--//////5556=BCBABDC9668==>7<<<444.4.44<:8661//)/4//599::::$9499;<<<:<555)5=<<:4:37-43888+:<>:>?;;?CC:<<<AGG@E;;;;CCCDCDA@ACCCCCCC@BBBC@BBBABAAA=B?A@@<@B;;<BCF@DDDDBB?BB?CBC?BBAAA9???:?AAAA3AB=AABABBBCA=C?BCCB;@<@@>=;8>>:;<@@>D=>>>9>?><>@@@AAAAAAA>>;;<@@AAAA;A>>9>>>A>>:>387@B:A@A@
@ATNG8:04722:03225
GATTGTAGTATCTGCACACTCTGTCCAGAAGATCAGGAACTCTAGAAGAATTCAGATTTTTAACACGAGAGTAAACGTAAAAAGAAGGTTTTACAAGACTCACGTTAACAATATTGCAGCAGTACGCACACAATCGAAGCGCAGTAAGGATGGCTAGTGTAACTAGCAAGAATACCACGAAAGCAAGAAAAAGAAGTACGCTATTAACTATTAACGTACCTGTCTCTTCCGAAACGAATGAGTACTATAGACTATCTGAGACTACCATCGAGGTTGTAAAGTCT
+
;<B>A@BCBDJBAA@CCCFEECCCC@CHIBCBBB@@=@@BBCBA@@=@A?A?CCBBBCCB3B?BBDBCBBB??>5<<;;<<;*;C>C5;;;*9BB=BCCCBCBBA>A?AA=ACD@BBBCCDBCDCCCCBCCC@CCCC@BBBBBCCB?C@D@@>@BBCCCAA?ACCBCB@BB?BAA;????A=BBA;99999.:A@BAAABBB@@<@<A@A@;><>ACBB>CBBBBCB?B?A@@9@::6:??BBBBCBBBBB???CBBBBCBBBCC@CBCBBC>@;@999*:>99
@ATNG8:04736:03224
GATGGTAGCACACGAGATCTCATCGTACTCATTCGTTTCGGAAGAGACAGGTACGTTAATAGTTAATAGCGTACTTCTTTTTCTTGCTTTTCGTGGTATTCTTGCTAGTTACACTAGCCATCCTTACTGCGCTTCGATTGTGTGCGTACTGCTGCAATATTGTTAACGTGAGTCTTGTAAAACCTTCTTTTTACGTTTACTCTCGTGTTAAAAATCTGAATTCTTCTAGAGTTCCTGATCTTCTGGATATGAGTGACTCGTGCTACCATCGAGGTTGTAAAGTCT
+
////)/99:@ACBBBBCBBAAA><;??B@@@A:A@A@;BE4926===>BA?AC?<?0505<=<9B:=B==<<;33-33333$39,33333&3:88-44:49?<=983=?0738898>>;8A=9>;>?;5526649;9<4997769>;;;A?>;6//)///389)/*579<>>>A@7:6666'518189<<=.>>@=@69:9///8;7;5:>==/>888?<>;AA:=?@A<<>9@;AABA;;7;??=@?@@BE;;;=AA@@@ABBBB<;:;???=B;@?@D:@@>=
@ATNG8:04739:03215
GATGGTAGATATATGCACGCTCTACCAGAAGATCAGGAACTCTAGAAGAATTCAGATTTTTAACATCGAGAGTAAACGTAAAAAGAAGGTTTTACAAGACTCACGTTACAATATTGCAGCAGTACGCACATAATCGAAGCGCAGTAAGGATGGCTAGTGTAACTAGCAAGAATACCACGAAAGCAAGAAAAAAGAAGTACGCTATTAACTATTAACGTACCTGTCTCTTCCGAAACGAATGAGTACGAGAGAGCACACGTGTCTACCATCGAGGTTGTAAAGTCT
+
99<=8=>@BB?@ACCCCCCBBCC;;:;CC@A;99>?:>>000///;6;;8:;?>;;;;;;,96;0//=;6<;333(3;/////$//(/(///&//317999;::..(-22,2-.(.66.56>>;AAAACCBB@BBBC@BABBCCBB?B?BAA?ABBBDDCD@????AA?CC>?>?399999,8889000000%0>;00//=:<AA=A;>>>@<>;>?CCC@BCBBCBB?B@BBC>BAD>AAAA?A@A@ABBAAAACCBBBBBBBBB@C>>=@@<@:>>>=5>>88
@ATNG8:04742:03237
GATGGTAGTGTCATATGAGAGTGTGTACTCATTCGTTTCGGAAGAGACAGGTACGTTAATAGTTAATAGCGTACTTCTTTTTCTTGTCTTTCTGTGGTATTCTTGCTAGTTACACTAGCCATCCTTACTGCGCTTCGATTGTGTGCGTACTGCTGCAATATTGTTAACGTGAGTCTTGTAAAACCTTCTTTTTACGTTTACTCTCGTGTTAAAAATCTGAATTCTTCTAGAGTTCCTGATCTTCTGGGATGTGTGCGCAGTGCCTACCATCGAGGTTGTAAAGTCT
+
??9406=@ABB==<<<@>>BBBBBBA???B@?7@BB@9@?44.5;;<=CD@CC:;6:D8<=BA6:7;BB<<<<::549444$4C;?@ACC;::9@@;???9?@8897>>@@CCCCCCAB?ACB@B?BCCCBBAA?ACHD@BBCCCBBACCCCDCCCB?CAB?BCAF@BBABCCBCB>ABBBA8A;?;@AAAA2AC@@@<ABBBBBCBBCACCCC5CCCCB?BADD@CCAABAA>A@CDCBBB@CCCD>D9::@CCCCDHAAAHACCCABCBBAB?B?BCCC=B@::
@ATNG8:04746:03210
GATGGTAGATATATGCACGCTCTACCAGAAGATCAGGAACTCTAGAAGAATTCAGATTTTTAACACGAGAGTAAACGTAAAAAGAAGGTTTTACAAGACTCACGTTAACAATATTGCAGCAGTACGCACACAATCGAAGCGCAGTAAGGATGGCTAGTGTAACTAGCAAGAATACCACGAAAGCAAGAAAAAGAAGTACGCTATTAACTATTAACGTACCTGTCTCTTCCGAAACGAATGAGTACTGTATCTATGTGTGCGCTACCATCGAGGTTGTAAAGTCT
+
88<>9<<<@@==<<<=>CA;>B@5905<;49;555:8=8>>B@@AA=C@7?=@@?:99::.9?BC>==;B@AA@8@?BBBBB1>C?B9BBB8BBC@BBBDDCDDL<;:;C@BBC@BCCBCCBBBCCFDCCCD@DBBB@BBBBCBCB@B@BCC@CBBBBCCD@BBBBBB?BA>ABA<A?899+773877789(7A<A@BBB??;>6;7;=>>>D<>>CBC?BBCBCBCAD?CCD>CBB?AAAA@AB@A@C99::9BCBBB@DBBBB@::8<994;366DD;A9::
@ATNG8:04706:03260
GATGGTAGCTATACGTATATCTATGTACTCATTCGTTTCGGAAGAGACAGGTACGTTAATAGTTAATAGCGTACTTCTTTTTCTTGCTTTCGTGGTATTCTTGCTAGTTACACTAGCCATCCTTACTGCGCTTCGATTGTGTGCGTACTGCTGCAATATTGTTAACGTGAGTCTTGTAAAACCTTCTTTTTACGTTTACTCTCGTGTTAAAAATCTGAATTCTTCTAGAGTTCCTGATCTTCTGGATAGCGACGCGATATACTACCATCGAGGTTGTAAAGTCT
+
@@CG@CBBBCBCBBBBBCCGGCCBCBBCCCCCACBCC<@@<A>BABDGCC?CCBBB@B@AACC@C@CCCBBAABB@BDBBB1AA?BBCC>CCAA?BCC?BB599ABBB?BBBBBBBB?B@A;>9>C?><;;;;>@@@:=>AAA>>>AA@@@@==<8<>><AA:?:?A@@>AAAA8==ACD5A<@699998)9=777-8===>?>=>=18888(8::;?=A<@@=BBBB?>><@=@A???@<@@A<AAAAA::677???@?@>>>A:>>?=>>=D7;;BA:A??C
@ATNG8:04724:03291
GATGGTAGGACGAGCGTCTGAGAGGTACTCATTCGTTTCGGAAGAGACAGGTACGTTAATAGTTAATAGCGTACTTCTTTTTCTTGCTTTCGTGGTATTCTTGCTAGTTACACTAGCCATCCTTACTGCGCTTCGATTGTGTGCGTACTGCTGCAATATTGTTAACGTGAGTCTTGTAAAACCTTCTTTTTACGTTTACTCTCGTGTTAAAAATCTGAATTCTTCTAGAGTTCCTGATCTTCTGGGTCTACGCTCGTCGCGCTACCATCGAGGTTGTAAAGTCT
+
:66A:=>@<@:96AABBB?@?BBB@CCCCBBC@CCCC>CC?B?BDEBBBC@CCFCC@BACDCB@D@CCAAACCCC?AAAAA2AB?BBBB?BBCCACCC?CF:;;;CCGACCCCCCDFACCB?BAECB@ACCD@CCCC>AABBGCCCCCC@@?A@D@CCC@CD>A>AABBBCC@A=@BBBB7B>B=<<;;;*;BCDD>BBBBBBB;;;5;;;;*;CBAB>B>BC@BEDCBBB@D@CABBCB7;;AA;ACBBA@@BCCCCBBBBCDD>AABB??<>8<9992;B@@
@ATNG8:04726:03270
GATGGTAGAGAGAGCTCTCTCATCGTACTCATTCGTTTCGGAAGAGACAGGTACGTTAGTAGTTAATAGCGTACTTCTTTTTCTTGCTTTCGTGGTATTCTTGCTAGTTACACTAGCCATCCTTACTGCGCTTCGATTGTGTGCGTACTGCTGCAATATTGTTAACGTGAGTCTTGTAAAACCTTCTTTTTACGTTTACTCTCGTGTTAAAAATCTGAATTCTTCTAGAGTTCCTGATCTTCTGGGTGCGCTACAGTCTCTCTACCATCGAGGTTGTAAAGTCT
+
444:599<00//////66=>>>>=656;;;<>9>CCD;@>4:.559<<9904@;4405<<=>C<?;@996>>A@@;99:99'9@;<BBB;B@::495<<9926@@@BC@CDECCC=;:;CC>B?BBCCBCCCACCCB@CBBBCCBBDDDBBBCBB@BCC@DD@B@BBBBBB@@@=A@BBB:B@B?@AAAA0AABBE;=;CA@BCBEDACEFD0;;;:?9A=BC@CCBBBBB?B@@@@@@?;?;;;/;@@?@@AAABBBBBBBAAA=ABBCAA?A@CCGM?BB;<
@ATNG8:04703:03304
GATGGTAGCGCATATCAGCGCAGCCCAGAAGATCAGGAACTCTAGAAGAATTCAGATTTTTAACACGAGAGTAAACGTAAAAAGAAGGTTTTACAAGACTCACGTTAACAATATTGCAGCAGTACGCACACAATCGAAGCGCAGTAAGGATGGCTAGTGTAACTAGCAAGAATACCACGAAAGCAAGAAAAAGAAGTACGCTATTAACTATTAACGTACCTGTCTCTTCCGAAACGAATGAGTACGATGAGATCTCGTGTGCTACCATCGAGGTTGTAAAGTCT
+
@DCC@CBBABDCCBBBCBA@@@;;;0;C@=@CBBBB>A>ABBBBBC@CB?B>A@ABBBBB2B@DCDEDCECDDD?DC99999.9@<C:@@@9AAC?CAABCDDAA>@?@B?BCB?BCBBABCCDDBBBCBBC@CCCD@BBBCBBBB?B@BAA?ADCEDBBC?CCCBAA?BB@BBB?A??>=8>>?<@BBBB3BB?C>>>BDDCC>A>BCCC>><;CDDC@BCBBABB?A?BCD=CAA?ACBBCCCCC@@@BBBB========>BB@B@AAAC692:<;;1AA??
@ATNG8:04703:03324
GATGGTAGTATATCGCGTCGCTACCAGAGATCAGGAACTCTAGAAGAATTCAGAATTTTTAACATCAGAGAGTAAACGATTAAAAAAGAAGGGTTTTTACAAGACTCACGTTTAACAATATTGCAGCAGTACGCACACAATCGAAGCGCAGTAAGGATGGCTAGTGTAACTAGCAAGAATACCACGAAAGCAAGAAAAAGAAGTACGCTATTAACTATTAACGTACCTGTCTCTTCCGAAACGAATGAGTACTGTATCTATGTGTGCGCTACCATCGAGGTTGTAAAGTCT
+
:99A<:56<<@=666;<<=>@6668<<::>9=99199=>B9:6@:==:@?/0//)////$-0679-//8/03333(3333,37777$7;,33(3333$38849<333;8888(64781522+2988?BCB;::EBBABB?BBAA@CCBBBBB?<B?BBB>AABB:99A>@===;=8==<:;;=?@;;;3;?@=BBAAA/=959///98AAB7;889<<,2,25<<>;>BBCBAB@B?ABA=AAA?BCCCBBBCBBBCC>>@>BBBCCBBBCC?CB@A==8=7=;;;1@A@>
@ATNG8:04713:03300
GATGGTAGACACGTGTGCTCTCTCGTACTCATTCGTTTCGGAAGAGACAGGTACGTTAATAGTTAATAGCGTACTTCTTTTTCTTGCTTTCGTGGTATTCTTGCTAGTTACACTAGCCATCCTTACTGCGCTTCGATTGTGTGCGTACTGCTGCAATATTGTTAACGTGAGTCTTGTAAAACCTTCTTTTTACGTTTACTCTCGTGTTAAAAATCTGAATTCTTCTAGGTTCCTGATCTTCTGGGTCTCTCTCTCACGCACTACCATCGAGGTTGTAAAGTCT
+
99@=8=>BCCB;95>6666<<<<<C969@:669@@BB=@@;@;AABBBBB?@@@CB?A?BBBB?D?BB@@?BB<C??>???1=A>A???7?A??=@AA:@A:9:97:?2<>?@B>?A=A>><>;>AA:9;==9=?>@5;;99777<=<>>>65671555:?A:>:>===>;=<<176656'/6>7@=@@@,//@==19;=;AA>===4::::)::;;><A<AA<>>=A=A<B8=876::9>;;;3:?>>>;===///99<///:6;:;;;?<A:>>BE9>>@>
@ATNG8:04713:03316
GATGGTAGCGCGACGAGCGTAGACCCAGAAGATCAGGAACTCTAGAAGAATTCAGATTTTTAACACGAGAGTAAACGTAAAAAGAAGGTTTTACAAGACTCACGTTAACAATATTGCAGCAGTACGCACACAATCGAAGCGCAGTAAGGATGGCTAGTGTAACTAGCAAGAATACCACGAAAGCAAGAAAAAGAAGTACGCTATTAACTATTAACGTACCTGTCTCTTCCGAAACGAATGAGTACTGCGTCTCACTCTCGCCTACCATCGAGGTTGTAAAGTCT
+
00//)/;;@BCAAABCBBBCCCBBE>BBC@CBBCBB@CACCD@@AB?BC?C@BBBBBCBB3B?BBBBBBBB?>?8>AAABCC5BC@D@EDD;CCF@CEECBCBBB<A=::6;@B;@@@@ABEIGCCBBBCCC@BBAB<@@AA?@@B?B@CBB?BBCCCCCC?AAAAA@?DD?AAA=??ACC=???=@@@AB2AC@BA@=@@@@@<><@@AA;>:>ADDC?CCCBBBB?B?BCC>CCC?BBBBBBBBBBBBCBCBBBBBBBB@BCC?CCBBBB?B?BBBB>CBAA
@ATNG8:04715:03344
GATGGTAGTGATACAGATCAGACACCAGAAGATCAGGAACTCTAGAAGAATTCAGATTTTTAACACGAGAGTAAACGTAAAAAGAAGGTTTTACAAGACTCACGTTAACAATATTGCAGCAGTACGCACACAATCGAAGCGCAGTAAGGATGGCTAGTGTAACTAGCAAGAATACCACGAAAGCAAGAAAAAGAAGTACGCTATTAACTATTAACGTACCTGTCTCTTCCGAAACGAATGAGTACCTCTCAGACGCTCGTCCTACCATCGAGGTTGTAAAGTCT
+
A@BB@CCCCCCCCCCCBBCCCIC@A?@BC>A@A@;;4:=ABB?>?A=@@8A???=;7777';2;>A???BBAA@9@?@====,==9=4:::&99929AAAECCBB@C@FE@BBC@CCBACBDECCBCCDCBC?CCCB>A@CCBBAA;B=A::6;CBBBCCCABBBCCC@BB?BBB?AA@@@9@??:?AAAA3BB@CAAAAABAC;?<?>>>:=6<ABBB@BC@@@CC@C?BCC>CBB?AABCCCC?AA@@CCCCBBBBB?@;99;:=====>1818888)9===
@ATNG8:04722:03307
GATGGTAGCACACGAGATCTCATCGTACTCATTCGTTTCGGAAGAGACAGGTACGTTAATAGTTAATAGCGTACTTCTTTTTCTTGCTTTCGTGGTATTCTTGCTAGTTACACTAGCCATCCTTACTGCGCTTCGATTGTGTGCGTACTGCTGCAATATTGTTAACGTGAGTCTTGTAAAACCTTCTTTTTACGTTTACTCTCGTGTTAAAAATCTGAATTCTTCTAGAGTTCCTGATCTTCTGGTATACACACTCGCTCGCTACCATCCGAGGTTGTAAAGTCT
+
55::8<<AC>>>B@;A@;@@>966<:;;;>>C@A<AA7@@<@@AAACDDE@CCBBB?B?BDBB?B?BBCBDDDCD@BBCBC2BB@CBBB>BCBB?AAA@CC@A@@BAA=AABBCCCC@CB>;>=AAA<<7678>A@@;>AAC===;>>AA>>88997998=A4:8;AAAA@AAA:>?@DD3@<@9<<==</<???@8?9::???>>=5::::+;;;;@=D<@?=A@@@A@@<@=???BAA<@?@<AC>>>>;>=>>@?A>==AAA=:6617<>6:+//::1:99=
@ATNG8:04723:03309
GATGGTAGCACACGAGATCTCATCGTACTCATTCGTTTCGGGAAGAGACAGGTACGTTAATAGTTAATAGCGTACTTCTTTTTCTTGCTTTCGTGGTATTCTTGCTAGTTACACTAGCCATCCTTACTGCGCTTCGATTGTGTGCGTACTGCTGCAATATTGTTAACGTGAGTCTTGTAAAACCTTCTTTTTACGTTTACTCTCGTGTTAAAAATCTGAATTCTTCTAGAGTTCCTGATCTTCTGGGTCACGCTCGTCGCGCTACCATCTAGGTTGTAAAGTCT
+
@CDE@CBABBDBBCBGBBBBDBBCBBBBBDA@?BDDE>CCE>C@BBBBEBB>ABB@@=@>AABA9A@CCCBBBBBC@BC?B>1BA>A<8818<;;8=BA=AB<99:@9949AABBBCC@BB?;?;@>?<<=@@<@@AA:=>@>>>>>>>AAAA===<>==<==:=;??=;;;A??:=7888)79>8==BBB/BB>==5<:;88/<///17666'5579=492887=AA>><@<@<@AA@@@=;;;C9???@?===:::;:;;;=A=AA@=>>=B588@@:@@@@
@ATNG8:04724:03332
GATGGTAGCACACGAGATCTCATCGTACTCATTCGTTTCGGAAGAGACAGGTACGTTAATAGTTAATAGCGTACTTCTTTTTCTTGCTTTCGTGGTATTCTTGCTAGTTACTCTAGCCATCCTTACTGCGCTTCGATTGTGTGCGTACTGCTGCAATATTGTTAACGTGAGTCTTGTAAAACCTTCTTTTTACGTTTACTCTCGTGTTAAAAATCTGAATTCTTCTAGAGTTCCTGATCTTCTGGTATACACACTCGCTCGCTACCATCGAGGTTGTAAAGTCT
+
//9:6:<@?CCDBB=CCCCCCBBBCCBBB@@@>;;;;0:57=8;<<BDDE@CBB@?<@=@CDDAE>A@CBBBBAA>ACCCC1??;>999,8B??=@??<?B?C==?:949>BBBBEC?BB?;?=AAA?;;;>=B???7;;@@??????AAA9:6616:98>?4:7:??????>>:>>ABB5A:>:>?BBB/>>CDD:???>>>B>>=08878(8:::?<>=AA<BBBB=>><?<??@A@@<@>?:>@9::?<<<?===???@@:70-,,,22),),99919<9=
@ATNG8:04740:03342
GATGGTAGTGCGTGAGAGAGAGACCCAGAAGATCAGGAACTCTAGAAGAATTTAGATTTTTAACACGAGAGTAAACGTAAAAAGAAGGTTTTACAAGACTCACGTTAACAATATTGCAGCAGTACGCACACAATCGAAGCGCAGTAAAGGATGGCTAGTGTAACTAGCAAGAATACCACGAAAGCAAGAAAAAGAAGTACGCTATTAACTATTAACGTACCTGTCTCTTCCGAAACGAATGAGTACACACTCTCATATGACACTACATCGAGGTTGTAAAGTCT
+
AB@@<@@BA@BBBBBCDDDDBB999)5@:9>CCCBB>B@CBDAABC@BB@BA9??89::9$8<A?@AABBBAB@8?>87778(9@;?8>;;.;?B>BA==A???B888;A=AA@;@?@@A<>>AAA?;=@@@:>>==:88;?==988-89=AA9??@AAA==7=@AACC?AA?BBB8?;788*88817ABBB/??;??@@AA?:;15.6A<=;>=@@@??<@@AA???<A<@@@9@BB?BBAA??;==>BAA@??AAAAAAC>>>AAABBBA>A=?@CC9A@AB
@ATNG8:04706:03351
GATAGTGTGTCTCTGAGAGTAGTACTCATTCGTTTCGGAAGAGACAGGTACGTTAATAGTTAATAGCGTACTTCTTTTTCTTGCTTTCGTGGTATTCTTGCTAGTTACACTAGCCATCCTTACTGCGCTTCGATTGTGTGCGTACTGCTGCAATATTGTTAACGTGAGTCTTGTAAAACCTTCTTTTTACGTTTACTCTCGTGTTAAAAATCTGAATTCTTCTAGAGTTCCTGATCTTCTGGCCTCGTAGACAGATACTACCATCGAGGTTGTAAAGTCT
+
CCBCCDCBBCBBABBGFBBBBBCCBBB::::CCC>CC?B@CCCCCCD=BBCCEADACCBC?C@JFCCCCDCC?CDDDD1CC@CCCC>CBBB@BCC@CE;;;BDCJACCBBBEHHABBC?B@CCCBAA@@<@AAA?BBB:;;BBBCDCCBBAA@C@@>@@@C@CBBBBFFCC?B;;;;6;@C?CCCCD5CCCCE>BBBCDCBAA@5;;;;*;AAAA?AADC@BBDEBBA?B@CCDCCC?AACDFACBBCCBEFBCCCBCBBB?AAABBD?B>@@EF>BAAC
@ATNG8:04711:03365
GATGGTAGCTCACGTACGTCACACGTACTCATTCGTTTCGGAAGAGACAGGTACGTTAATAGTTAATAGCGTACTTCTTTTTCTTGCTTTCGTGGTATTCTTGCTAGTTACACTAGCCATCCTTACTGCGCTTCGATTGTGTGCGTACTGCTGCAATATTGTTAACGTGAGTCTTGTAAAACCTTCTTTTTACGTTTACTCTCGTGTTTAAAAATCTGAATTCTTCTAGAGTTCCTGATCTTCTGGAGATACACATGATACTCTACCATCGAGGTTGTAAAGTCT
+
44;=8<=BBB=B;96>666>C;;;CCC@@A@A?;;;C=CD?A?ABBBBBD?CDCBB>A>@CBB@C?AACCBBBAC?AAAA@/>>;>999+7;<?395?<?B>?997=?9=>=?A@@@>@B@=B=A>>><;;;5;=>>:==>>@??=>=@>>====7:;;9>>:><?>>>=>=>B;??>>=/>5;5;>=>=/>>===5=888?>@=888*/<<=,=//-=494//-/=<<::;:=;>????@;>>@<:;;>>>AA>>>@AAB@@@@@<<;;AAB:>588=>3;;==
@ATNG8:04714:03390
GATGGTAGTGTCATATGAGAGTGTGTACTCATTCGTTTCGGAAGAGACAGGTACGTTAATAGTTAATAGCGTACTTCTTTTTCTTGCTTTCGTGGTATTCTTGCTAGTTACACTAGCCATCCTTACTGCGCTTCGATTGTGTGCGTACTGCTGCAATATTGTTAACGTGAGGTCTTGTAAAACCTTCTTTTTACGTTTACTCTCGTGTTAAAAATCTGAATTCTTCTAGAGTTCCTGATCTTCTGGAGATATCATCAGCGAGCTACCATCGACCTCTAGAAGTCT
+
CABB@BBCCBBCCCCCBCDBAABBB@@@AA;;2::;9)4<6<9=@CCCCC@CCCCB@B@BCCC@B@BBBBCCCBC@CCCCD5CC@CABC=ABBB@CCC@DC?AABBBD@CCCCCCDD@DCC?C?CCCCCBCC?ABDD>@ACDBBBBCCBCBCBBB@CCC?@@<@<@@@@@B?AAA5;;;;;.;5;6;DCEJ2BBGDL;;;B@@AC@AA?BBCB0BBABCAH;;;?BBCBBBB>B?BBBCCC?CBDADCCBCBCCBCDBBGBBCCBB>B@@@BB?BBAACC?BAAA
@ATNG8:04722:03371
GATGGTAGAGTATCATGTGTATCTCCAGAAGATCAGGAACTCTAGAAGAATTCAGATTTTTAACACGAGAGTAAACGTAAAAAGAAGGTTTTACAAGACTCACGTTAACAATATTGCAGCAGTACGCACACAATCGAAGCGCAGTAAGGATGGCTAGTGTAACTAGCAAGAATACCACGAAAGCAAGAAAAAGAAGTACGCTATTAACTATTAACGTACCTGTCTCTTCCGAAACTAATGAGTACACACTCTCATATGACACTACCATCGAGGTTTAAAGTCT
+
49=>9=@BBBBDCGCCFDDBBAA@B@BCC?CCCC;;9;?BBFCDED@BB@B@CDLCCCBB5C@CCBBCBCACCC=BB@ACCC1AD?D6;;;7;BB@CBBBDDDBB?B?BC?BBC?BBBBBCBBBBBCDAAADACBBC@CCCBBB@@=AAF@@?ADFCCBBB?CABADD?AA<ABB?BBAA?8???;?BDDC2BB?D???CCCCC<?<;A@@1839@DCC@CCCBCDD>B>@@@;@BA>ADCBCBBBBB@??CCCDCBBBCCCCCC?AB???B@AA5:93:A:9
@ATNG8:04730:03373
GATGGTAGCAGACGTGACAGAGCGCCAGAAGATCAGGAACTCTAGAAGAATTCAGATTTTTAACACGAGAGTAAACGTAAAAAGAAGGTTTTACAAGACTCACGTTAACAATATTGCAGCAGTACGCACACAATCGAAGCGCAGTAAGGATGGCTAGTGTAACTAGCAAGAATACCACGAAAGCAAGAAAAAGAAGTACGCTATTAACTATTAACGTACCTGTCTCTTCCGAAACGAATGAGTACGATGAGATCTCGTGTCTACCATCGAGGTTGTAAAGTCT
+
BDDD@CBBBCCCCBCCCCCCEBCCCABCB@BBBCCD@D?BCBBBBC?BC?A?ABBBBAAA2A>AAAABBBB===7<?@ACBB5BC@C@BBB<BCBBBBBBCBB@?>A@DC@CCC<ABBBCCCCCCCDCBCDB@??@C>A@BA?@@A=A=A@@>@DDCCCCC>@ABBBC?BB?AB@;?????8?????????1?B?B;;;@@BBB7;7;?BB7;8;@CBB@BBAA@A@=A>ACC>A::8:??AACCCCCCBBBB>>:>876CBBB<@==<<<+/)/99919A??
@ATNG8:04730:03393
GATGGTAGACACGTGTGCTCTCTCGTACTCATTCGTTTCGGAAGAGACAGGTACGTTAATAGTTAATAGCGTACTTCTTTTTCTTGCTTTCGTGGTATTCTTGCTAGTTACACTAGCCATCCTTACTGCGCTTCGATTGTGTGCGTACTGCTGCAATATTGTTAACGTTAGTCTTGTAAAACCTTCTTTTTACGTTTACTCTCGTGTTAAAAATCTTGAATTCTTCTAGAGTTCCTGATCTTCTGGGATGTGTGCGCAGTGCCTACCATCGAGGTTGTAAAAGTCT
+
99;C:>@ABBCBA<C;9:;;666=>@@BBBBB?CBBB=BB?A?A@@BCCC@CCBBC=@<?@AA>A@DECCBBBAB<@@@@@.@=8:>??8>BBB899B?CC?B@A@??9?@@:99AA=???=@=A@@?>;;;8=<==<@@A>>>@A@@@AAAA??<;;;;@@;@<@??<?@@??588BBB6B=B9=====+;:<>@9>>>>>>>@@A=====+://,/<7>7??<@@@@;;:=B=A?>==@7;;@B:BA;;;;>>??A==;;7;==;>>>=<<17)-----'-633
@ATNG8:04734:03388
GATGGTAGCACGACACGACGATGTGTACTCATTCTTTCGGAAGAGACAGGTACGTTAATAGTTAATAGCGTACTTCTTTTTCTTGCTTTCGTGGTATTCTTGCTAGTTACACTAGCCATCCTTACTGCGCTTCGATTGTGTGCGTACTGCTGCAATATTGTTAACGTGAGTCTTGTAAAACCTTCTTTTTACGTTTACTCTCGTGTTAAAAATCTGAATTCTTCTAGAGTTCCTGATCTTCTGGTCTACTACACTGTACTCTTCCATCGAGGTTGTAAAGTCT
+
ACBC>BBB@A?<==<<<==;;;>?;?A=<<==:>>@7<;7;9BDCCCCG<;<<<<8<266;;6;8;9@?@;;=>;BC>>>+::59433/4:>;:>BB?BB?@@?A?@=CCB::9BB?ABC=?=?BCA????9==:805:>=>??:;;=>>=:98-//<7//,67==A<:85550587==-<4<.55:::.<89:C2755555;?9=:8=>=,5///83809719;;99<=5<;@88:>A<>>?=A@@>>>;<;A@AA@?@@B=B:>=??AA=B7;;==4===>
@ATNG8:04719:03404
GATGGTAGTATATCGCGTCGCTATCCAGAAGATCAGGAACTCTAGAAGAATTCAGATTTTTAACACGAGAGTAAACGTAAAAAGAAGGTTTTACAAGACTCACGTTAACAATATTGCAGCAGTACGCACACAATCGAAGCGCAGTAAGGATGGCTAGTGTAACTAGCAAGAATACCACGAAAGCAAGAAAAAGAAGTACGCTATTAACTATTAACGTACCTGTCTCTTCCGAAACGAATGAGTACTGTATCTATGTGTGCGCTACCATCGAGGTTGTAAAGTCT
+
:::;69><>>>@9999///:<<9<<9566955/777)/)/56-///6::7;8;;887999'7)//9;8::=98803349999(9;494999+///470//:9:<>8<8<<8;DB@DBDCAA@AA@;99AA@C?A:9:4:878>?@A=A@C@@>?A@@BCBB?BCBCBC?AA999??><<@B9<=8>BBBBB3BC@@=;::<;;<6;6<5525A;A5??B:B>=BABB>A=>==5;8<9;<<?AA?778?@A@A@ABBCCBB==??>DB>>>B:=8:;;=6B::9
@ATNG8:04721:03405
GATGGTAGGAGACACGTCGCACACGTACTCATTCGTTTCGGAATGGAGACAGGTACGTTAATAGTTAATAGCGTACTTCTTTTTCTTGCTTTTCGTGGTATTCTTGCTAGTTACACTAGCCATCCTTACTCGCTGCTTCGATTGTGTGCATACTGCTGCAATATTGTTTAACGTGAGTCTTGTAAAACCTTCTTTTTACGTTTAACTCTTCGTGTTAAAATCTGAATTCTTACTAGAGTTCCTGATCTTCTGGCGCTCTGTCACGTCTGCTACCATCGAGGTTGTAAA
+
//9<7<<A=BCCAA??@:59@@>><<@<;;6619<<<38805(--(--888:7;<;::7:7::;<7:4:==999:33,33333$37177777&3388-333,371;;7738/3333;<;:787505386,,,,,,32088--)---53335557886252599@<???9?==<=<<888>8:::;<,<39175666)65::=*/*/688377;//)///(/7;:?:?;??:>;==>???;?:@>>>>@;:;;8;::;:::;??ACA===A>>>;>:99//)/+-999-
@ATNG8:04721:03424
GATGGTAGCTATACGTATATCTATGTACTCATTCGTTTCGGAAGAGACAGGTACGTTAATAGTTAATAGCGTACTTCTTTTTCTTGCTTTCGTGGTATTCTTGCTAGTTACACTAGCCATCCTTACTGCGCTTCGATTGTGTGCGTACTGCTGCAATATTGTTAACGTGAGTCTTGTAAAACCTTCTTTTTACGTTTACTCTCGTGTTAAAAATCTGAATTCTTCTAGAGTTCCTGATCTTCTGGGTGTATCAGCGAGTATCTACCATCGAGGTTGTAAAGTCT
+
::??7:;ACF?CCCCCCCDDFCCBAA@@@@AC=CBBC>CCBCACBBAB@@=@DDA@<A<@@CC@C?BBCBBBBBB?BBBBB1BB;>=BB=@AAA<@@B?@@9>>@A@@=AABBCCEC?B>=:=;?BA:;;@?;?A@?<?@@@@@?>>>@@@===>6:;=:8818;===??===@:=>AAA2?3838?DCC/@@;;;3;BB==>?<==5;;:;+;===A<A=;;8;CB@>==<A<@@@@::7:?>A9:::AAAB@@<>>>@A?AAA7==><=@9<9=@@@:@AA@
@ATNG8:04737:03402
GATGGTAGCACACGAGATCTCATCGTACTCATTCGTTTCGGAAGAGACAGGTACGTTAATAGTTAATAGCGTACTTCTTTTTCTTGCTTTTCGTGGTATTCTTGCTAGTTACACTAGCCATCCTTACTGCGCTTCGATTGTGTGCGTACTGCTGCAATATTGTTAACGTGAGTCTTGTAAAACCTTCTTTTTACGTTTACTCTCGTGTTAAAAATCTTGAATTCTTCTAGAGTTCCTGATCTTCTGGATATGAGTGACTCGTGCTACCATCGAGGTTGTAAAGTCT
+
999505=BACCCBBB@@>@A:;6>>@<=<@>A?A@A>=>>161655<<99.5;;44.4.444;6<7<>:9::9:9537333$37177;;;/:;;>384?:??=A=<;8937988;<><:8:97=7;<;6625;:>===:;;:>==@@@@@>=;7//)------)-2559>=>=>>9<<>>?2>5>9=<AAA.>>=@@6677///77-/)/887+86:29;6;:8:68A@A>>?;A7:96=//,/66477//-6-//=6769AAAAAB>=>>@??<?=ACBB:A>>>
@ATNG8:04712:03492
GATGGTAGTGTCAGTGCGCGTCGTCCAGAAGATCAGGAACTCTAGAAGAATTCAGATTTTTAACATCGAGAGTAAACGATAAAAAAGAAGGTTTTACAAGACTCACGTTTAACAATATTGCAGCAGTACGCACACAATCGAAGCGCAGTAAGGATGGCTAGTGTAACTAGCAAGAATACCACGAAAGCAAGAAAAAGAAGTACGCTATTAACTATTAACGTACCTGTCTCTTCCGAAACGAATGAGTACGTGTACGTACGTGAGCTACCATCGAGGTTGTAAAGTCT
+
94993:<ABCDBB===C>CCC>B@A5;95.5900/9)/)//;444:7;:7;798885===+B9B><>A>>:8655,5----5555$55(/(333&333,3;97779222'2.55367767778BBBBBCDCC@@@C@BBBD@C???BBBB?B?CA@>ADDDBAAC=AAC@AA?BB@BBC9<<999+9==9==>>?1?B@B;;;@AA@D7;7;>>?;?;?ACAA?AAAABCC@B?BBF>DAA>ABBBBBBBBBBBBBBBCCDCA=>>@@<@AAAAA493:9980?@>?
@ATNG8:04721:03473
ATGGTAGTGTCATATGAGAGTGTGTACTCATTCGTTTCGGAAGAGACAGGTACGTTAATAGTTAATAGCGTACTTCTTTTTCTTGTCTTTCTGTGGTATTCTTGCTAGTTACACTAGCCATCCTTACTGCGCTTCGATTGTGTGCGTACTGCTGCAATATTGTTAACGTGAGTCTTGTAAAACCTTCTTTTTACGTTTTACTCTCGTGTTAAAAATCTGAATTCTTCTAGAGTTCCTGATCTTCTGGCTCTCGTAGACAGATACTACCATCGAGGTTGTAAAGTC
+
---(--/4499:=566=>><<<>=0/////35:344(4<7=7666>65/7999//)/5///;5;4;;;<<=<//)/7777'/0+////;15//77)//869:4555;:<7<<900///)/99498:566;;;?:>>>>8;;;999>B@@B:99?@@4>65.5>8=:>699AA@??459;;;&4.4.44@@?,;;4949&440/;/////)/:::$/55995<8<>8<<=<:7727)//////,/==8==>>?>CCCBCCAAABBB;;4;;;;00+0+00::*0/<
@ATNG8:04731:03496
GATGTAGTACATGATAGACGACACCAGAAGATCAGAAACTCTAGAAGAATTCAGATTTTTTAACACGAGAGTAAACGTAAAAAGAAGGTTTTACAAGACTCACGTTAACAATATTGCAGCAGTACGCACACAATCGAAGCGCAGTAAGGATGGCTAGTGTAACTAGCAAGAATCCACGAAAGCAAGAAAAAGAAGTACGCTATTAACTATTAACGTACCTGTCTCTTCCGAAACGAATGAGTACTGCGTCTCACTCTCGCCTACCATCGAGGTTGTAAAGTCT
+
85-////9//45544:::777///3///)55559555)5<9456A:?<04.334455555#57<;;<?@ICBBB>BBCDFDD5AA=A5;;:&5<<6<666<<6968=8;;7:<=065AA@BC@9:9?@==<=:?CCB@CBBBBBBAAF@ECC?A;:5;;995:559AA>ACAB=9CB;::1733,38<9>.77>778>7777>5;577374;486<6915<<<===8<8<??7<<>9<<<BB???AAABCBBCCC;;:@>=@5909><<==27133;;59944
@ATNG8:04700:03505
GATGGTAGAGTACAGTGTAGTAGACCAGAAGATCAGGAACTCTAGAAGAATTCAGATTTTTAACACGAGAGTAAACGTAAAAAGAAGGTTTTACAAGACTCACGTTAACAATATTGCAGCAGTACGCACACAATCGAAGCGCAGTAAGGATGGCTAGTGTAACTAGCAAGAATACCACGAAAGCAAGAAAAAGAAGTACGCTATTAACTATTAACGTACCTGTCTCTTCCGAAACGAATGAGTACTGTATCTATGTGTGCGCTACCATCGAGGTTGTAAAGTCT
+
8877270////99556>>;77;7//)///)/;;;45057:78/0/;8;;8;+55444;<;);4344:<;96///(//0>:::*993:.555&55<9>666;<=:?<@;?><@::65<@ABB@AABBBBB@@;:=B==?<<<<<=8859?CBB@BCA@A@:949>=<9959A:>>:488999.779,33888'9?6>?8=<<<==:?8:8;=8=8::<;;4:AAABBB?B>BBD>B?=;=BAAABCCCBAAABAA@999>88/:55(./53.2,2,22:;/:;B8
@ATNG8:04707:03520
GATGGTAGCTATACGTATATCTGTACTCATTCGTTTCGGAAGAGACAGGTACGTTAATAGTTAATAGCGTACTTCTTTTTCTTGCTTTTCGTGGTATTCTTGCTAGTTACACTAGCCTATCCTTACTGCCGCTTCGATTGCTGTGCGTACTGCTGCAATATTGTTAATCGTGAGTCTTGTAAAACCTTCTTTTTACGTTTAACTCTCGTGTTTAAAATCTGAATTCTTACTAGAGTTCCTGATCTTTCTGGACAGTGTGTGCAGATACTACCATCGAGGTTGTAAGTCAT
+
<<>?=AEECDC@<<>??>>CCA@;65;=49.55/:/7727)/////9<8<;;;;7;8>BAA<@;?@:=<<:::89=>>?1>?;?9999&7:77)//716648843;?8<;9=?777/7798278<<<7713::688896/..33385:99::97557////.38/5)2535.....7.33333)53;288AAA.>999;08/56/-----//'-33)2.//93965202@>9:>9>;?:=97;676(6;:6;>>788=575=;99999<:606;//-6064--/*/7677
@ATNG8:04707:03537
GATTGTAGCGCATATCAGCGCAGCCCAGAAGATCAGGAACTCTAGAAGAATTCAGATTTTTAACACGAGAGTAAACGTAAAAAGAAGGTTTTACAAGACTCACGTTAACAATATTGCAGCAGTACGCACACAATCGAAGCGCAGTAAGGATGGCTAGTGTAACTAGCAAGAATACCACGAAAGCAAGAAAAAAGAAGTACGCTATTAACTATTAACGTACCTGTCTCTTCCGAAACGAATGAGTACCTCTCAGACTCTCGTCCTACCATCGAGGTTGTAAAGTCT
+
<<=9<<B???:9;EJDBBBCBA@DL>CCC@CCCAA@7;59@:995B8<<7::9>:::<<<*<7;?@@@@?999:,9@@CEDC2CC@C@CCC9BBE@CBBBCCB@@=@?@@<@CC?BBBBBCBBCCCCCBBDD@CAAB@CBBAABBG@C@B:98:CBCCCCC@CCCABB>AA?BA?;<=887-9:92999999%0>;;0/0??BBB?B?BBCC?B?ABCBB@BFBBBCC=>;>;;3<00+0===@AB?AABCB???B@@A99:<??A>????=@29367<<49::9
@ATNG8:04737:03513
GATGGTAGAGTATCATGTGTATCTCCAGAAGATCAGGAACTCTAGAAGAATTCAGATTTTAACACGAGAGTAAACGTAAAAAGAAGGTTTTACAAGACTCACGTTAACAATATTGCAGCAGTACGCACACAATCGAAGCGCAGTAAGGATGGCTAGTGTAACTAGCAAGAATACCACGAAAAGCAAGAAAAAGAAGTACGCTATTAACTATTAACGTACCTGTCTCTTTCCGAAACGAATGAGTACTGTATCTATGTGTGCGCTACCATCGAGGTTGTAAAGTCT
+
9444.499@BBC@;;666A><0//0)/44.4<<=5;8;?AABBCBB@BC@D?BDC::;;.;<ACDGDGCCCCC=BD@?BB?,@A;B>BBC:BDD@CBCBBDB@@?@ABB@BBC@CBBBCDDCABBCCCCCC@CBCC?B???@AAC>B>B@@=@BBCBCCC@CCCCAA=>?9?AA3999999+9::3:CCFC2CC@B@@@BBABB7948?>>5;6;ACAA?BCBCC;;;0;>???9AAA>@@?ABBCBBBCCCBBBBCBBBBBBBBB?BBBA@A;?9?=<<3B;;;
@ATNG8:04744:03546
GATGGTAGGCGACATACATACGCGCCAGAAGATCAGGAACTCTAGAAGAATTCAGATTTTTAACACGAGAGTAAACGTAAAAAGAAGGTTTTACAAGACTCACGTTAACAATATTGCAGCAGTACGCACACAATCGAAGCGCAGTAAGGATGGCTAGTGTAACTAGCAAGAATACCACGAAAGCAAGAAAAAGAAGTACGCTATTAACTATTAACGTACCTGTCTCTTCCGAAACGAATGAGTACGATGAGAGAGCTCTCTCTACCATCGAGGTTTGTAAAAGTCT
+
8:5906=B@C?A@BAACDCCBAB@@<@BB?A@>@00)/4>;<<BAA8@@<?<@ABBBDDC5D@CDBCCCCCCCC>B;;:DCD1BC>@>AFF9CCC@CBBBCBB@@=@>BA>ADC@DBBABABBCA@ACCCBDACCCC@BB@@@BBE@CAIBB?BCCCCCDC@CCCBBB@BB????799?CA9@9:39>@@A2@@?@000@@BBA?C?CDAB?B?B?CCEACCCCCCB@C@CDB=A@@<;;:CCBBCB;99AAB@?@AB@@@?::99>=>=;=077(55566'5777
@ATNG8:04746:03508
GATGGTAGCTCACGTACGTCACACGTACTCATTCGTTTCGGAAGAGACAGGTACGTTAATAGTTAATAGCGTACTTCTTTTTTCTTGCTTTTCGTGGTATTCTTGCTAGTTACACTAGCCATCCTTACTGCGCTTCGATTGTGTGCGTACTGCTGCAATATTGTTAACGTGAGTCTTGTAAAACCTTCTTTTTACGTTTACTCTCGTGTTAAAAATCTGAATTCTTCTAGAGTTCCTGATCTTCTGGTCTACTACACTGTACTCTACCATCGAGGTTGTAAAGTCT
+
0//:6:;A@ADBABGE;6:DC@@ACBBABBAA=ACBC=DC@CACDCCDCB?CCBAA?C?BCCC?B?CCCCBBA@?<898988$98388A<?/@A??<?@@=@C?BBBBBA9:9AAAA999:ED=B<@@@@>?>@=?AAA:>=><==@?@?A@@676>9788:>=8>;===?>>>>>=AAAAB6B9=8;;;::*:=:;:6;?BBCAA@7758BBC/B;;;A<?<?A=@@AA;;;<@>AA??::6:==;@@@A???<;;??AAAAA==;16///;;6;499DD9>>>:
@ATNG8:04709:03569
GATGGTAGCGCACACATAGATACAGTACTCATTCGTTTCGGAAGAGACAGGTACGTTAATAGTTAATAGCGTACTTCTTTTCTTGTCTTTCTGTGGTATTCTTGCTAGTTACACTAGCCATCCTTACTGCGCTTCGATTGTGTGCGTACTGCTGCAATATTGTTAACGTGAGTCTTGTAAAACCTTCTTTTTTACGTTTACTCTCGTGTTAAAAATCTGAATTCTTCTAGAGTTCCTGATCTTCTGGGTGTATCAGCGAGTATCTACCATCGAGGTTGTAAAGTCT
+
///9399==A?@@@BBBCGICCCAAABB=B@A;?:;:,99.5.5<;::65.599995;7;;DC>C?BBB;99>??49000)/:)/--66/.--7:6;;=8=C?BBBAAB@CCDDCCAA?@AD<@>@BBC:;:;7;BCC?B@@@CAAACCCBBCCCC?AACABB>B?AAABBBBBC@CCCDD;C@C?AAAAAA)AAABC<@@AAAA@;;;@BDDI5C==;B@C@EEI=;;DBBB@B@BCCCBC?C@AA;ABBCBBCBCCDCCCCCCCD@CAAA;;6;@@@@F>CBBB
@ATNG8:04711:03617
GATGGTAGACACGTGTGCTCTCTCGTACTCATTCGTTTCGGAAGAGACAGGTACGTTAATAGTTAATAGCGTACTTCTTTTTTCTTGCTTTCGTGGTATTCTTGCTAGTTACACTAGCCATCCTTACTGCGCTTCGATTGTGTGCGTACTGCTGCAATATTGTTAACGTGAGTCTTGTAAAGCCTTCTTTTTTACGTTTACTCTCGTGTTAAAAATCTGAATTCTTCTAGAGTTCCTGATCTTCTGGGTCTCTCTCTCACGCACTACCATCGAGGTTGTAAAGTCT
+
//8=:ABBB@;::<<6696=><=DCDCBEBAA@DCBB=BB>A>A@@@AAB?@@@;;5;5:?AC>B>AABACBA:<4333333#7939@BB=BCDD>AAB>@@:?997;A=BBDBBAA==A@@;@<@A@>=>;:6;;;D6;;@>>>@@AEEBB676;3:;;9==5;6;>>?@===?=E???8?C=B9==BBBB)@@@AA:B>>;;;???>8====.====C=C<>><@AA???A=@<@B;;;E7888@9??@@@888>====988?@@;?==:::16,//5>198=A
@ATNG8:04715:03621
GTTGGTAGGACGAGCGTCTGAGAGGTACTCATTCGTTTCGGAAGAGACAGGTACGTTAATAGTTAATAGCGTACTTCTTTTTCTTGCTTTCGTGGTATTCTTGCTATTTACACTAGCCATCCTTACTGCGCTTCGATTGTGTGCGTACTGCTGCAATATTGTTAACGTGAGTCTTGTAAAACCTTCTTTTTACGTTTACTCTCGTGTTAAAAATCTGAATTCTTCTAGAGTTCCTGATCTTCTGGATATGAGTGACTCGTGCTACCATCGTTCTCCTTAAGTCT
+
BB?B?BBB@CB?@@@@A@@>BCBB?BCCCEBB?BBCC>CC@D?CCBBCCD?BBBCD?C>@CCC@D?BBBBCCCCC@AAAAA1BCACCCD>CCBB>BBB?BC?AABCCF>DBBBBBBC@CCC?B?BB??>BBC?B@@@:@@ABBBBBBBBBCBBBC@CBB@CC@C@BBBCCCBBC?AACDC;C@B@BCCCC3BB:;:6;@BBDDDBBA@CCCC5CBBCD@C@BD@CCCCB@@>@?BCAB@@>@ABACBCCDCAAACCCCCBBA@@A=AABCD@CAA>A@C@CABB
@ATNG8:04716:03600
GATGGTAGTACATGATAGACGACACCAGAAGATCAGGAACTCTAGAAGAATTCAGATTTTTAACACGAGAGTAAACGTAAAAAGAAGGTTTTACAAGACTCACGTTAACAATATTGCAGCAGTACGCACACAATCGAAGCGCAGTAAGGATGGCTAGTGTAACTAGCAAGAATACCACGAAAGCAAGAAAAAAGAAGTACGCTATTAACTATTAACGTACCTGTCTCTTCCGTAACGAATGAGTACTGCGTCTCACTCTCGCCTACCATCGAGGTTGTAAAGTCT
+
ABCC?BBCDDBBBCCCBCCC@@@@@<A<C@CB?BCC?BACDBBBCB>@@?B?BBBABBBB2C>B;;;CBCCCCC>AA@BBBA2AB>B?CCC<BBA?ACCCBBBFE@D>ABABBB?AAACBBBBBC@?@CCBB?BCCC@CBBBCCCC@C@BAA?ACCBBCCB@BBBCBA@DEADBB8:::::59=?<999999%9A?BBBBBBBBB?C?CDDC>@=?BIIHFC;;;B;;7;?CCC@DCC@A@@FBBAABA;;;A@DEEDDBCD@D@B@ABAAAB>A>A???9A;;;
@ATNG8:04718:03605
GATGGTAGAGTACAGTGTAGTAGACCAGAAGATCAGGAACTCTAGAAGAATTCAGATTTTTAACACGAGAGTAAACGTAAAAAGAAGGTTTTACAAGACTCACGTTAACAATATTGCAGCAGTACGCACACAATCGAAGCGCAGTAAGGATGGCTAGTGTAACTAGCAAGAATACCACGAAAGCAAGAAAAAGAAGTACGCTATTAACTATTAACGTACCTGTCTCTTCCGAAACGAATGAGTACTACTCTCAGAGACACACTACCATCGAGGTTGTAAAGTCT
+
@@BB@CCCBBGCBBBBEDCCHICCB@BCF@CCBBBC@B?BEC@C@A?AC=@;>>=:9999'8:???BBBDBCDE=99;:CCC1BB?B?BBB=BCCABBBCDDCCC?CADC@BAB@BBBBBCCCCCCCCCFBB=AB::7;DDBBCCB@D@CBB?BBBABCCC?CDCBAA>AA=AAA?AD:::,7<<9??@@@2?B?C???BBBAF8;7;>BB<><>AC:::;AAACCC?C?CBC>BBB?BBBBBCCCAA@?@CBB@@@DBBBBC?>;>?@D88385;;@@:BC@?
@ATNG8:04718:03630
GATGGTAGCGAGCGAGTGTGTATACCAGAAGATCAGGAACTCTAGAAGAATTCAGATTTTTAACACGAGAGTAAACGTAAAAAGAAGGTTTTACAAGACTCACGTTAACAATATTGCAGCAGTACGCACACAATCGAAGCGCAGTAAGGATGGCTAGTGTAACTAGCAAGAATACCACGAAAAGCAAGAAAAAAGAAGTACGCTATTAACTATTAACGTACCTGTCTCTTCCGAAACGAATTAGTACTATGTAGAGCTCTATACTACCATCGAGGTTGTAAAGTCT
+
555;7:BDAABBBBCBDBBBCCBBA?AEEAHDEC;;7;=AACBBBC?AA=A?CBCBBCBB5B@CGGEDCCBBBD>DBABCCD5BB?B2:::.;CC?CBBBBCCCB?B@CCADBB=@@BBBCCCCCBCCBBBC@CA@@<@CBABCBB>BACAA?ABBBBBBB?BCCCBA?:94:A@;>>9999-99:39:9999$9;8<>8=::>@@;?<<@CC>A>ABGCCACCBBBDD@C@BBA<A;;8;@AAABBBCBBBAACCCCBBAA@BBBB?BBBBAA=@==<;<5=?==
@ATNG8:04722:03610
ATGGTAGACATATCGTACTCTCTGTACTCATTCGTTTCGGAAGTAGACAGGTACGTTAATAGTTAATAGCGTACTTCTTTTTCTTGCTTTCGTGGTATTCTTGCTAGTTACACTAGCCATCCTTACTGCGCTTCGATTGTGTGCGTACTGCTGCAATATTGTTAACGTGAGTCTTGTAAAACCTTTCTTTTTACGTTTTAACTCTTCGTGTTAAAAATCTGAATTCTTACTAGAGTTCCTGATCTTCTGGATATGAGTGACTCGTGCTACCATCGAGGTTGTAAAGTCT
+
84505:;ABBBB==>@CCDFDCCA<@@;;5625;><454.47444555<<8=;;?C9>6:;<;8=8:<<=<<:;<677333$3717777.77;;.73:>BB@BBB@??597789;?><9>@;@=AAA88588;???@::;:<998;:==@><8894///49<5:5:9:==>@??:?>><<+;088*8////(/6////)/)//<=7==C;:07787(5:::=8<9;;5;7985://)/.5359>>9>>@=D:899=<::;>>=@@DAAAC<@@@AAA=B7;;??9??>>
@ATNG8:04731:03634
GATGGTAGGCGTGTGAGAGTCTGCCCAGAAGATCAGGAACTCTAGAAGAATTCAGATTTTTAACACGAGAGTAAACGTAAAAAGAAGGTTTTACAAGACTCACGTTAACAATATTGCAGCAGTACGCACACAATCGAAGCGCAGTAAGGATGGCTAGTGTAACTAGCAAGAATACCACGAAAGCAAGAAAAAGAATTACGCTATTAACTATTAACGTACCTGTCTCTTCCAAAACGAATGAGTACCTCTACAGACGCTCGTCCTACCATCGAGGTTGTAAAGTCT
+
///9398=;>A?B>DBBBA@?C;9:)4;;@@A;<;<7;<@@CCA@@<;;.97@@>::::9$95=<>555:<<::2::98888'//(/)///&/8948:::8;=9999?CA<?;;5;=>?>@AA@@@@????D>>====A>>>@@::6:===A?B>??BCBB?ADBBBC=AA?DBB<@@@@@8>>A>AABBB3:;7;=@>>?=;;6;;@@=>:><>>=;;6;A==>88188=AA5B;;7;@@>?;>9/////6666==;;:=><A@@=BADC9999?BBBE@BB::
@ATNG8:04737:03622
GATGGTAGCACGAGTCACTCGATATCCAGAAGATCAGGAACTCTAGAAGAATTCAGATTTTTAACACGAGAGTAAACGTAAAAAGAAGGTTTTTACAAGACTCACGTTAACAATATTGCAGCAGTACGCACACAATCGAAGCGCAGTAAGGATGGCTAGTGTAACTAGCAAGAATACCACGAAAGCAAGAAAAAGAAGTACGCTATTAACTATTAACGTACCTGTCTCTTCCGAAACGAATGAGTACGATGAGATCTCGTGTATCGAGGTTGTAAAGTCT
+
448;.45@>:?::9;;<565;;665727//)/779;<8<:699CC:;8;A:?3>>==<8<:'87>556<>ABBAA9;344444$45.5.5:::(<6626>>=<=<>=29299.9@@8::::;;;@@BBAA?@BB=AABB>ACBAAA::309@00+0;:7=;<@<?BA=9>4;98=?<7=BB@A8?<=:>AABB1>@@E@ABB986>3;4655;494;5;;C@BB:::@??B@BCC>B??=?AAACC9::A???BAAAA@@??955===9=7;;FC;@A@A
@ATNG8:04737:03634
GATGGTAGCTCGCTGATGATATCTCCAGAAGATCAGGAACTCTAGAAGAATTCAGATTTTTAACACGAGAGTAAACGTAAAAAGAAGGTTTTACAAGACTCACGTTAACAATATTGCAGCAGTACGCACACAATCGAAGCGCAGTAAGGATGGCTAGTGTAACTAGCGAGAATACCACGAAAGCCAAGAAAAAAGAAGTACGCTATTAACTATTAACGTACCTGTCTCTTCCGAAACGAATGAGTACGAGAGAGCACACGTGTCTACCATCGAGGTTGTAAAGTCT
+
44:;6<;;;<@>>>;;;;<<@99;C?CBB?BBBBAA6;6;BBBCCE?BB@B?BBBBAAAA2A=BA@??:93;@>6<<;:999$5:5:;@@@7@B@@AB?BCC@@A<?;@@=@CC:::CCC;;;BBBCCCBCC?BB@@<@;;:AA::8;?BBC?BBCCDDBB?BBAABBDCB?BBB9>::9:3//(/)//////$/95;;88<==99.2.2555,5.29@?@<A@@AAAA=A?@>>5=00,000>@CFAAABBABABB??887?;?=C;?=7:79196;9;;-5599
@ATNG8:04707:03653
GATGGTAGACATATCGTACTCTCTGTACTCATTCGTTTCGGAAGAGACAGGTACGTTAATAGTTAATAGCGTACTTCTTTTTTCTTGCTTTCGTTGGTATTTCTTGCTAGTTACACTAGCCATCCTTACTGCGCTTCGATTGTGTGCGTACTGCTGCAATATTGTTAACGTGAGTCTTGTAAAACCTTCTTTTTACGTTTAACTCTCGTGTTAAAAATCTGAATTCTTACTAGAGTTCCTGATCTTCTGGGCAGACTCTCACACGCCTACCATCGAGGTTGTAAAGTCT
+
99>@7<=BBBCCCBBCCCCFCCDBFDGBBBAA;@@@A<@A=A<@?@@?BB@CBABB?C?CCCC?C?BBBB@@@38.3;===>&3:3:9:7(333,7/7333(3;48=:::>5?A@==>@@=AAA<A=>>>;;::?:?===<===@@A@??A??>988=8889:;;5;9==>BA???B<??@@@5@7;7;AAAA/>>AAA7;7;@@?@AA;:3;;::*;====7<7=<///=>@=AA=B;?>>A@@<@>==5=;:;:<@@@BEA;;<=@?@<?=>>??<?:>>AD9>>?A
@ATNG8:04709:03695
GATGGTAGCTCACGTACGTCACACGTACTCATTCGTTTCGGAATGAGACAGGTACGTTAATAGTTAATAGCGTACTTCTTTTTCTTGCTTTTCGTGGTATTCTTGCTAGTTACACTAGCCATCCTTACTGCGCTTCGATTGTGTGCGTACTGCTGCAATATTGTTAACGTGAGTCTTGTAAAACCTTCTTTTTACGTTTAACTCTCGTGTTTAAAAATCTTGAATTCTTCTAGAGTTCCTGATCTTCTGGCTCTCGTAGACAGATACTACCATCGAGGTTGTAAAGTCT
+
::@A8@=AAAB;555<665>=@@@BAB;:9@@>A>?>9>>9=+////;:::5:=<>?;?4::>@:>;;>?>A@A@A=AABBB2@A;>8===1B=:>9>?@;@B?@998?@<@>>>?<?>=@BB=A=??>882773;=;>8::8:8<<;:;>>==666////667176<<=B>>>@D7:6===.=*/+/6989*8;777+/)/6///88/66(7887(79:5;A9<;::68???>>>;?:;;;@;;5;>>:?B==>>AB>>>@>>>>>@BB<AAA>==7=066@@6=;;;
@ATNG8:04719:03655
GATGGTAGGTGGCAGCATGAGTGTATCCAGAAGATCAGGAACTCTAGAAGAATTCAGATTTTTAACACGAGAGTAAACGTAAAAAGAAGGTTTTACAAGACTCACGTTAACATATTGCAGCAGTACGCACACAATCGAAGCGCAGTAAGGATGGCTAGTGTAACTAGCAAGAATACCACGAAAAGCAAGAAAAAAGAAAGTTACGCTATTAAACTTATTTAAACGTACCTGTCTCTTCCGAAAACGAAATGAGTACGATGAGAGAGCTCTCTCTACCATCGA
+
55696<<=:==5:55556;=><56655.5==8=A>><<6:<?BB::955::=@9=5449999'9.55?;;9=9555)5555<=>+=<6;.555&59949555=665>8<7;::;<255<<=;;;;;;><<<<@4999:249://///)/255:6:///87-/)/:77:?;:><:;=6;;3333&333,3=<<<;$333(33,3;99333,37.33,322'29.82555499555;;7;.4444&4444)4<::<=<554999333>>;;9//////(-66//
@ATNG8:04727:03658
GATGTAGCGCACACATAGATACAGTACTCATTCGTTTCGGAAGAGACAGGTACGTTAATAGTTAATAGCGTACTTCTTTTTCTTGCTTTCGTGGTATTCTTGCTAGTTACACTAGCCATCCTTACTGCGCTTCGATTGTGTGCGTACTGCTGCAATATTGTTAACGTGAGTCTTGTAAAACCTTCTTTTTAACGTTTACTCTCGTGTTAAAAATCTGAATTCTTCTAGAGTTCCTGATCTTCTGGTATACTAGTGTACTACTACCATCGAGGTTGTAAAGTCTT
+
0////:9/06BBBBBBCCCCBBBB@@;<<5926::>55576055=<<<>8==666:?:=<<<0615====655:399999'9=8<<<@6:6655:9;266:>>>>9:7;AAACDAA?ABC?C;;:BC;;;B>B;:9:>A@@@99:6;><==@@@9;;=4669=8=>>669@A@;:4444&559499;<;$/)/99:1=>;5569999.5555$5556>:>7;;6;79///92929:=556:=<<7<;;;;665<;;994544455:::844.3-388807///)
@ATNG8:04737:03685
GATGGTAGCGCGACGAGCGTAGACCCAGAAGATCAGGAACTCTAGAAGAATTCAGATTTTTAACACGAGAGTAAACGTAAAAAGAAGGTTTTACAAGACTCACGTTAACAATATTGCAGCAGTACGCACACAATCGAAGCGCAGTAAGGATGGCTAGTGTAACTAGCAAGAATACCACGAAAGCAAGAAAAAAGAAGTACGCTATTAACTATTAACGTACCTGTCTCTTCCGAAACGAATGAGTACGATGAGAGAGCTCTCTCTACCATCGAGGTTGTAAAGTCT
+
@ABC@CCCCCCBCBBBBBBCCBDFD>DDE@BBBB@@=@?BBBCCCC@BB?B?ABB@@@@@.=:?@AABBCBBBC>BABAAAA0@A>B5;;;4;CC?DCCAAAB@@=@?;;7;AA>ABDBBBEGIDDECCCCC@BB;;7;AB=@@00-0;>>A@BBBB@@@?>?CCBBB?BB@999;??>@@9?@@;9:999:%:=;<<<>;7=;61716://)/7;<B0;6;;::ABB@C8<BB9A8837>79:AAAACAAABBBBB?@@@>?>??=B888??:>:;;;=6=?@@
@ATNG8:04741:03670
GATCGTGTGCTCTCTCGTACTCATTCGTTTCGGAAGAGACAGGTACGTTAATAGTTAATAGCGTACTTCTTTTTCTTGCTTTCGTGGTATTCTTGCTAGTTACACTAGCCATCCTTACTGCGCTTCGATTGTGTTGCGTACTGCTGCAATATTGTTAACGTGAGTCTTGTAAAACCTTCTTTTTACGTTTACTCTCGTGTTAAAAATCTGAATTCTTCTAGTAGTTCCTGATCTTCTGGTTATGACTAGTGTACTTACTACCATCGAGGTTGTAAAGTCTT
+
CCC>@;:444::;?@CCCCDBCCB?BBCE>CCAD@BBB;99@:>;:7>*0)/79=6:69@DDDDA9;89AAAA3BC>?@BC<?@BC=A<;5;;5;:AAAC999ABBABC>BAA?A?B@@B@9:0*0>0.+----(.35669>9885:=6=5635>:>575BD@@88588;A;A.A;A;@@@@@/@=<=>1:99<89///:(////$.2225.5.58/55=55555.3.3...992555+.(...../////:;/-)-7--/466575717/559=375555
@ATNG8:04746:03656
ATGGTAGTGCGTGAGAGGAGACCCAGAAGATCAGGAACTCTAGAATAATTCAGATTTTTAACACGAGAGTAAACGTAAAAAGAAGGTTTTACAAGACTCACGTTAACAATATTGCAGCAGTACGCACACAATCGAAGCGCAGTAAGGATGGCTAGTGTAACTAGCAAGAATACCACGAAAGCAAGAAAAAGAAGTACGCTATTAACTATTAAACGTACCTGTCTCTTCCGAAACGAATGAGTACACACTCTCATATGACACTACCATCGAGGTTGTAAAGTCT
+
4885:<B@@;?=BBCCC>BABAA;:99=>;@<66167<;>?A?A?;<:;@CAAAAAAA2@=@ABABBCCAAE>AABAAAA0AA>A?CCC;BACHEEICKBCCB=@<@A>ABC7;;B@@@CCBCCCGBB;;8;;<B?BBB@@ACB>B@C;;7;BBAABBC>;::===399=>>><>;777)3996<<BBB1===??@BA@A@A=A<?>>>198-8=BBC@DCB@@?A=@:?@=8@00+0=@;??AA888CCBBBBBCAAA?::<<688888<3953378+8<=<
@ATNG8:04703:03712
GATGGTAGGCGACATACATACGCGCCAGAAGATCAGGAACTCTAGAAGAATTCAGATTTTTAACACGAGAGTAAACGTAAAAAGAAGGTTTTACAAGACTCACGTTAACAATATTGCAGCAGTACGCACACAATCGAAGCGCAGTAAGGATGGCTAGTGTAACTAGCAAGAATACCACGAAAGCAAGAAAAAAGAAGTACGCTATTAACTATTAACGTACCTGTCTCTTCCGAAACGAATGAGTACCTCTCAGACGCTCGTCCTACCATCGAGGTTGTAAAGTCT
+
//;;7<<A<0:55<=::9;////773<==9655955.5.55=:77:3//)/176999999$5.55599555555,5:55555$59.99>>>2@@F@CABBBB9:;?C?BC@BBC?C@@?@@@@ADJCCCCFC?A;;;<@@A@CCCC=>9>00,0@@@ABCD@CDCCBB@BC?B??<?@@>@;==<89:::::%:>;8:7BBBBDD99:7>AB4998@CDDACC;;;;<?A?BCD>C@@>@BA@A@C@CBBBBBB??>BABBC@BBB?A998==:>5:;::/;===
@ATNG8:04728:03705
ATGGTAGGACGAGCGTCTGAGAGGTACTCATTCGTTTCGGAAGAGACAGGTACGTTAATAGTTAATAGCGTACTTCTTTTTCTTGCTTTCGTGGTATTCTTGCTAGTTACACTAGCCATCCTTACTGCGCTTCGATTGTGTGCGTACTGCTGCAATATTGTTAACGTGAGTCTTGTAAAACCTTCTTTTTACGTTTACTCTCGTGTTAAAAATCTGAATTCTTCTAGAGTTCCTGATCTTCTGGTGTCTGATCTGTATCACTACCATCGAGGTTGTAAAGTCT
+
<4506<B?BDA995:;<555<<<7;959@>@;@;;:.9>::8=>CCBBB@DCCCCBC@B@BA8;8;CCCCCBBB=BAAAA,A?<A@BB=@A@C9;:B?BB8;;<@00,0>>>@ACB?BBB=@=ABBABAAC@BAAB>ABCCB;;;A;;;DCCCD@CBB@BB?A@CCCC@AABA=A;;;;.;@B>ABBBB,AB@AA;@@E;<;B;;;ADILE5D;;;B?B?BB@BCCCD@@>@9;;@@@@>A;;8<CBBBCCB;;;;;AABBBBC?BBBBBB<@<;;;@9@@::
@ATNG8:04730:03718
GATGGTAGCTCTGCTCTGACTCTCGTACTCATTCGTTCGGAAGAGACAGGTACGTTAATAGTTAATAGCGTACTTCTTTTTCTTGCTTTCGTGGTATTCTTGCTAGTTACACTAGCCATCCTTACTGCGCTTCGATTGTGTGCGTACTGCTGCAATATTGTTAACGTGAGTCTTGTAAAACCTTCTTTTTACGTTTACTCTCGTGTTAAAAATCTGAATTCTTCTAGAGTTCCTGATCTTCTGGGCAGACTCTCACACGCCTACCATCGAGGTTGTAAAGTCT
+
;;DB?BCBBCCBBCBCCCCCCDCCBBCCCCCB@BBB@BC@C?CCBCBCC@CBCCC?D?CCBB?C@CCCCBBCBD?DDDCC5BB?BBBE=CBBB@BCC@CD;;:@BBC@CCCCCBBB@CCC@D=EBCCABAC?CCCD>AACCCBAABBBCC@AAC@BBB?BE@B?ABCCCBCCCACBBBB9A=A<;;:::*:BDDF=BBCCCCBBBC@CFCC5BBBBB?B@BB@BCCCCBB?B?CCCCEE?@@BB>AFGCCCBABCCCBBB@CCC>BBCDBB?B?BAA?<BB??
@ATNG8:04730:03745
ATGGTAGACACGTGTGCTCTCTCGTACTCATTCGTTTCGGAAGAGACAGGTACGTTAATAGTTAATAGCGTACTTCTTTTTCTTGCTTTCGTGGTATTCTTGCTTAGTTACACTAGCCATCCTTACTGCGCTTCGATTGTGTGCGTACTGCTGCAATATTGTTAACGTGAGTCTTGTAAAACCTTCTTTTTACGTTTTACTCTCGTGTTAAAAATCTGAATTCTTCTAGAGTTCCTGATCTTCTGGACGACGTCGCACTGACACTACCATCGAGGTTGTAAAGTCT
+
4893::>AA==;;;666>>>>=>><<;;6668666@6==:<8<<:::;;29:>44055<>@?8A>AAA@>:8::6:====+==8=88=6>BBC>A@>7;;5:0/(/665;;;<@<AB??::6:;999<9765.6===/6877775555;;;552949<<66816-5788779776:5535)5(/(.3555'58////&5775587:7:17877)555AA<@;@B=>>>>7786:<<<///<799<7;////6637:///776///5758999>>0505889.3558
@ATNG8:04731:03743
GATGGTAGAGTACAGTGTAGTAGACCAGAAGATCAGGAACTCGTAGAAGAATTCAGATTTTAACACGAGAGTAAACGTAAAAAGAATGGTTTTTTACAAGACTCACGTTAACAATATTGCAGCAGTACGCACACAATCGAAGCGCAGTAAGGATGGCTAGTGTAACTAGCAAGAATACCACGAAAAGCAAGAAAAAAAGAAGTTACGCTATTTAACTATTAACGATACCTGTCTCTTTCCGAAAACGAATGAGTACTGGTATCTATGTGTGCGCTACCATCGAGGTTGTAAAAGTCT
+
<<==:B<BBBC;;<==@DIGEAA;;49:69=@BC@@;<:...-.--83883:39993388*3,338333::;;=5;3;4:::(9=2555:::<<&<>>AC>CCBA@00,/7;;7;0966?==AA@@ABCCABBBA=ABBB@BBBCBABB>B?A;;7;CBBCC>><000/;?;?A>@B;,737333&337/799:9:9#79437.7;89;5:B:A4>8?9:=:=66755+2.....7;1;45666)336(....-.4--(---3356766...338885999755/3(..---&-///
@ATNG8:04733:03707
ATGGTAGACATATCGTACTCTCTGTACTCATTCGTTTCGGAAGAGTCAGGTACGTTAATATTTAATAGCGTACTTCTTTTTCTTGCTTTTCGTGGTATTCTTGCTAGTTACACTAGCCATCCTTACTGCGCTTCGATTGTGTGCGTACTGCTGCAATATTGTTAACGTGAGTCTTGTAAAACCTTCTTTTTACGTTTACTCTCGTGTTAAAAATCTGAATTCTTCTAGAGTTCCTGATCTTCTGGTGTCGTCTATCATGTACTACCATCGAGGTTGTAAAGTCT
+
<==:=>CCCCCCCCCCCCCCCCCFDEDBCBB?BBBB=AA=A=A@ABCDC@BBAAA?B?BA@A;A;???C@?>=A;?AA@@,??<=>@@@5@0005;6><BD?@AAB??7>====?==:>BB<@<@@@=>=>@=???A<>>A>>>@@@AAAA;;;@<===98708:>>>ABCBBB<A@@@@6@=?<?@ABA/@@>@A5;<AAABD@::7:BAC/A>==B<B=AA<ABAA=>=<@<???C::7:AA;:;;@@>>>>??@?AAAA?@@=?>>>??;>:>>?@:@BCA
@ATNG8:04742:03743
GATGGTAGCGCATATCAGCGCAGCCCAGAAGATCAGGAACTCTAGAAGAATTCAGATTTTTAACACGAGAGTAAACGTAAAAAGAAGGTTTTACAAGACTCACGTTAACAATATTGCAGCAGTACGCACACAATCGAAGCGCAGTAAGGATGGCTAGTGTAACTAGCAAGAATACCACGAAAGCAAGAAAAAAGAAGTACGCTATTAACTATTAACGTACCTGTCTCTTCCGAAACGAATGAGTACGATGAGAGAGCTCTCTCTACCATCGAGGTTGTAAAGTCT
+
@A@@;@AB@BBBCCCCCBBBBB@@@=BCC@CCDCBB=B>BBCBBBB>@@<@==>@@@A@A0@@CCDDLCCC;;:7;BBBCCC5BB?C5;;;.;CC?C;;;BBDBB>A@@A?ACE@CCCCCCCB@@?BBCBBB?BBA@;@BAAABAA<A=@;<7<BBDBBBDABAABCC?CC@CBC799?<<5=9:3::9:9:%9>99949>=AA>:<:399A9?8>BCCB>BC;;;BB>A?AAA;?@@5;:=?@@@@A::9AACAABBB??:99:9:@A@A@=181696<49;//
@ATNG8:04708:03792
GATGGTAGATACTCGCTGATACACCCAGAAGATCAGGAACTCTAGAAGAATTCAGATTTTTAACACGAGAGTAAAACGTAAAAAGAAAGGTTTTACAAGACTCACGTTAACAATATTGCAGCAGTACGCACACAATCGAAGCGCAGTAAGGATGGCTAGTGTAACTAGCAAGAATACCACGAAAAGCAAGAAAAAAGAAGTACGCTATTAACTATTAACGTACCTGTCTCTTCCGAAACGAATGAGTACTACTCTCAGAGAACACTACCATCGAGGTTGTAAAGTCT
+
99:95;<BAA@@@@;<;CCDBB;;;6;AA;995;44.43445999<8::4==9=783;;;)<6:::4339;3333&3799999(555)54999+955.555:<<<??:B?BB?BBA@CAAADDCBCBCCCCEBB?BCBA>ABBAAB:94;?A?@=@BCBCCAA>ADBB??=??<?AA:?>8899*9=<9:::999%9?;?A@AD?<==+/+/7::)/*/>@@@?BBAAABB?A<AA=5@00-0?@ABBBCBBBCAAACBBB@BBBBBB?B@BA??<?<?@CB:???>
@ATNG8:04709:03758
GATGGTAGCAGACGTGACAGAGCGCCAGAAGATCAGGAACTCTAGAAGAATTCAGATTTTTAACACGAGAGTAAACGTAAAAAGAAGGTTTTACAAGACTCACGTTAACAATATTGCAGCAGTACGCACACAATCGAAGCGCAGTAAGGATGGCTAGTGTAACTAGCAAGAATACCACGAAAGCAAGAAAAAGAAGTACGCTATTAACTATTAACGTACCTGTCTCTTCCGAAACGAATGAGTACCTCTCAGACGCTCGTCCTACATCGAGGTTGTAAAGTCT
+
CCCC?BCBBBGCCCBCCBBCBCCCD@BBBABAAA;;:<@CCEDDCC=AA>B>??=78889(:?CCDBBBAAACC8@@;;;;;*;?=@4999&5>96;@>BBBBDD?C@BB?BBB@CBBBEEFCBCCFFCCBC?BB;;8;BBBCCAA=B?C<<:;CCCBBAA@CBBCCC@A@499@;>?999,7;;5<>@AA2@C?A99:B?>>G6;7:<==1818>BAA>BB@@@BA?@=??=6<9959?AA????BDCCAA@@000@@<=;@?===<;<>5:5:<==7?888
@ATNG8:04720:03761
GATGGTAGTACATGATAGACGACACCAGAAGATCAGGAACTCTAGAAGAATTCAGATTTTTAACACGAGAGTAAACGTAAAAAGAAGGTTTTACAAGACTCACGTTAACAATATTGCAGCAGTACGCACACAATCGAAGCGCAGTAAGGATGGCTAGTGTAACTAGCAAGAATACCACGAAAGCAAGAAAAAAGAAGTACGCATTAACTATTAACGTACCTGTCTCTTCCGAAACGAATGAGTACGATGAGATCTCGTGTGCTACCATCGAGGTTGTAAAGTCT
+
BBCC@CCCBBBCBBBBBB@@@AACC?CAA=BBBABB7;6;BBBCAB?;;6;=@=994499';=BCCCCCCCAA@8AB;;;;;*;@=@5;;;*:AA@DCDBBBBBB@C@CC@BBB@BCBBBBBBBBBCABBCF?CCAA?ACCBBB@@<@>A:96:BBBBBCC@CCBCBB?BB?BBC?AA::9/7?>99999::%:@;<?>?CABB?B?BBBB?C?CA@AB?CB=>:AA;>;BAA;A??<;F??@@@A@@?@@@>>>>>>>>>?@=>:>CDA??;?<BABB:A>>>
@ATNG8:04740:03786
GATGTACATGATAGACGACACCAGAAGATCAGGAACTCTAGAAGAATTCAGATTTTTAACACGAGAGTAAACGTAAAAAGAAGGTTTTACAAGACTCACGTTAACAATATTGCAGCAGTACGCACACAATCGAGGCGCAGTAAAGGATGGCTAGTGTAACTAGCAAGAATACCACGAAAGCAAGAAAAAGAAGTACGCTATTAACTATTAACGTACCTGTCTCTTCCGAAACGAATGAGTACGATGAGAGAGCTCTCTCTACCATCGAGGTTGTAAAGTCT
+
AABBBCB>B=BBCBC@666<<8<AB>BBCB@@=@=;::CCAC@::;:?AA??@@@@.@?@@A::9AA???8?A@@>>>,9917/778&7;;6;72257:55+517=;>=>=????AA???===A=>>@<@@@>>:87898677,67:9<7=@?>>;6616///AA=@@;:?>?A@876(58<878787(8:69=???BBAA;A;AABB180888;>:>@A>==>=C;AAD8:<;6;::;///.5557>>888=;;=B@@@@@=?=>;;;5;5:;==7<>=<
@ATNG8:04710:03819
GATGGTAGACACGTGTGCTCTCTCGTACTCATTCGTTTCGGAAGAGACAGGTACGTTAATAGTTAATAGCGTACTTCTTTTTTCTTGCTTTTCGTGGTATTCTTGCTAGTTACACTAGCCATCCTTACTGCGCTTCGATTGTGTGCGTACTGCTGCAATATTGTTAACGTGAGTCTTGTAAAACCTTCTTTTTACGTTTAACTCTCGTGTTAAAAATCTGAATTCTTCTAGAGTTCCTGATCTTCTGGGTCTCTCTCTCACGCACTACCATCGAGGTTGTAAAGTCT
+
<;CC?CBCA@@BB?@=66==:696@@?@AC;<9;BBC?CD@B@BBBBDBB@BBBDD@C?CAAA?A>BBBCCAA:?3<=<<<<$;8383333&3=<<9BBB=AB?:9:AAC?CBC@?@C?;>>><>=A@A;;:;:8=A@@<@@@@@@@>>>@???==;38666;<8=8=?A>>>@AA:=9@>>-:+/,/8@@@,><==@-818>===AA??<====,=///>9=7??;?BBCBAB<A:=>ABAA<>>>A:A@@@@@@A@@@@@@A??@C<?;;:?@:=:>===1;;=;
@ATNG8:04716:03819
GATGGTAGTGATACAGATCAGACACCAGAAGATCAGGAACTCTAGAAGAATTCAGATTTTTAACACGAGAGTAAACGTAAAAAGAAGGTTTACAAGACTCACGTTAACAATATTGCAGCAGTACGCACACAATCGAAGCGCAGTAAGGATGGCTAGTGTAACTAGCAAGAATACCACGAAAGCAAGAAAAAGAAGTACGCTATTAACTATTAACGTACCTGTCTCTTCCGAAACGAATGAGTACGATGAGATCTCGTGTGCTACCATCGAGGTTGTAAAGTCT
+
<<@=?AA@BBBB=@@CCB?=@DCCC@CGCAC@@@@?5??ABBBCBB?BB?B?@?@9:999$34;;=BCB@A??>5<>;;::9$9B8=5;:.9AA>A;:;CBBBB>B?BB?BCC@BBBBB@ABCCICCCCCC@CCCC?CBAA:::?;@@C;;:;BACCCDC?CBBBBB?BB????=@@99929@@;99999(9@<ACCBBBBAA5;7;;;>8<8<=@A@>BB;;;BB>A=??=6<982789?ABBBBBBBABBABBB????;;==:=DA=8808477891=A?>
@ATNG8:04726:03822
GATGGTAGCACGAGTCACTCATATCCAGATGATCAGGAACTCTAGAAGAATTCAGATTTTTAACACGAGAGTAAACGTAAAAAGAAGGTTTTACAAGACTCACGTTAACAATATTGCAGCAGTACGCACACAATCGAAGCGCAGTAAGGATGGCTAGTGTAACTAGCAAGAATACCACGAAAGCAAGAAAAAGAAGTACGCTATTAACTATTAACGTACCTGTCTCTTCCGAAACGAATGAGTACTGCGTCTCACTCTCGCCTACCATCGAGGTTGTAAAGTCT
+
::BC:>@BBBA@;DCCBCCCB@@@A<BCCCCCCCBA?AADCF;:;C@=<:<?;;:@;>>>+>:BBCBBBCBBBB>A?@@CCA19;49.;;;&9>D?CBCBCCCDD@D?CC?BBB@CAABBBCCBABCCBBAC@CCBB?BAA@BCBA=A=A@@>ACCDCACA?CAAACC?CC?>>>588???8???;?BCCC2CC?B@??B@A@>:>;@@AA:?;@ACBB@BBBBBBB@B?BBD>B??=?BBFCCCCCCCBBBCCCCBBAAA@DBB?AAAADD@B?BBBB=B???
@ATNG8:04749:03238
GATGGTAGCTCGCTGATGATATCTCCAGAAGATCAGGAACTCTAGAAGAATTCAGATTTTTAACACGAGAGTAAACGTAAAAAAGAAGGTTTTACAAGACTCACGTTAACAATATTGCAGCAGTACGCACACAATCGAAGCGCAGTAAGGATGGCTAGTGTAACTAGCAAGAATACCACGAAAAGCAAGAAAAAGAAGTACGCTATTAAACTATTAACGTACCTGTCTCTTCCGAAAACGAATGAGTACACACTCTCATATGACAACTACCATCGAGGTTGTAAAGTCT
+
58-/)444999;55544599;;;9;6555.555555.4.499445:7<<7;788333888'738//////888:18799999;%;=9?8=<<0<@@>AAABDBAAB6;6;??BCC=?@BABBCB;;;@@::;@@BBBB?BC@??::99@<@@@;@?A@@9::4:9;;<>4<<:<?;6993333&333,3???@18847==:<<9995990:8:;=@<@ABCC@CA???@?;>;9999-98718<;;;:777:787<<<<A9;;0/)0://(//66//(/(////(4;99
@ATNG8:04757:03201
GATGGTAGCTATACGTATATCTATGTACTCATTCGTTTCGGAAGAGACAGGTACGTTAATAGTTAATAGCGTACTTCTTTTTCTTGCTTTCGTGGTATTCTTGCTAGTTACACTAGCCATCCTTACTGCGCTTCGATTGTGTGCGTACTGCTGCAATATTGTTAACGTGAGTCTTGTAAAACCTTCTTTTTACGTTTAACTCTCGTGTTAAAAATCTTGAATTCTTACTAGAGTTCCTGATCTTCTGGACGACGCGCACTGACACTACCATCGAGGTTGTAAAGTCT
+
//9:6<<A@D@?>===CC@CCBB@;;;;;;AC@CCHE=CB9;69>=?>?>7?D@?@@C8;9:;9@;;:@AA@?;?8AAAAA198<?378*7<;<9?>A?CC?BBBAAA@BCBBBB??=?@@<@=B>=//.530999>;;;;AA:;==A@?>=;;;57695//+/599=AA<<<D>E>>>>1=7=8=====+=>999*/)/:///;9-//-;;9+6-/+/848488-//889;AA<@<@?<<//-/>@7<<?==<///=8889:@777=9==<=DD>G8;;>>8>>B?
@ATNG8:04767:03212
GATGGTAGCGAGCGAGTGTGTATACCAGAAGATCAGGAACTCTAGAAGAATTCAGATTTTTAACACTAGAGTAAACGTAAAAAGAAGGCTTTACAAGACTCACGTTAACAATATTGCAGCAGTACGCACACAATCGAAGCGCAGTAAGGATGGCTAGTGTAACTAGCAAGAATACCACGAAAAGCAAGAAAAAAGAAGTACGCTATTAACTATTAACGTACCTGTCTCTTCCGAAACGAAATGAGTACGATGAGAGAGCTCTCTCTAATCGAGGTTGTAAAAGTCT
+
8989;@>CCCCCCCBBCCCBBCCCCACBBACCBAAA?B?BBDDBBB>BB?B=??@;;;;;';<CCAAA@DDDCC=BA;;9:9*;A@C?DCD?CDC@DBBBCA:;:<@=?@>B@@;>>@?@@BBBBCCCAAAA:@A@@<@@AA@A@C?CACCC@CEBBBBCB?CECCBC=:9299939=9999+999;999998%9=98978??A:959==?@=0805:AAB=BBBAA;;5<5;;;04994(444:<AAB<ABBBCCCCCBBBBBCC@=;88..*.*-----'-::=
@ATNG8:04768:03213
GATGGTAGAGTATCATGTGTATCTCCAGAAGATCAGGAACTCTAGAAGAATTCAGATTTTTAACACGAGAGTAAACGTAAAAAGAAGGTTTTACAAGACTCACGTTAACAATATTGCAGCAGTACGCACACAATCGAAGCGCAGTAAGGATGGCTAGTGTAACTAGCAAGAATACCACGAAAGCAAGAAAAAGAAGTACGCTATTAACTATTAAACGTACCTGTCTCTTCCGAAACGAATGAGTACTACTCTCAGAGACACACCTACCATCGAGGTTGTAAAGTCT
+
55=B:>>BBBCCCCCCCCBBBBBHL@BCBABBBBCC?B@BBBBCCB@BC@C@EED@@@@@1@@DECCCCCGBBB:BB@BBBB0AA?C@BCC;CCD?BBBBBCD@@>A@BB?BBB@BCBBBBBBCCBBCDGBB>ADAA>BBBCBBAA?B@DBB>BCCCBBBD@CBABBB?BD>BBB=>>;=;3<<<899999(9@;??@?DCFBA>B@A=::/66*8=CBB@BGCBCBC@C?BCC>E@@=@ECCBACCDCAABBBCABAA?@BB@C>><>ABAAB>=8==<<6BAAA
@ATNG8:04768:03243
GATGGTAGTACATGATAGACGACACCAGAAGATCAGGAACTCTAGAAGAATCAGATTTTTAACACGAGAGTAAACGTAAAAAGAAGGTTTTACAAGACTCACGTTAACAATATTGCAGCAGTACGCACACAATCGAAGCGCAGTAAGGATGGCTAGTGTAACTAGCAAGAATACCACGAAAGCAAGAAAAAGAAGTACGCTATTAACTATTAACGTACCTGTCTCTTCCGAAACGAATGAGTACTGCGTCTCACTCTCGCCTACCATCGAGGTTGTAAAGTCT
+
===:<;<@>BAAA?>C?<@B@BBAB>BCCBCCDDCC@C?CCDCB@@?@@-0/=:45555$5=@ABCIICBBCC>BBBCGCE5BB?B>BBB:BCC@CCBBBC;;;@C?BB?DBA=@ABBBCCCBCB@@ABCC>BB;;9;BCBCCCC@C@CCB@BBBBCCCC@CB@A@CACC=@><190000,000)0:9:9,9=6?787A@>??<?<?????C@?>CCE@CBBBBAA<?<;;;0;@@<@B@BBBBBCBACCDBAA;;;EDF@CBCACBBBBB?C@?@AD>DDBB
@ATNG8:04778:03220
GATGGTAGTAGTACACTAGTCATACCAGAAGATCAGGAATCTAGAAGAATTCAGATTTTTAACACGAGAGTAAACGTAAAAAGAAGGTTTTACAAGACTCACGTTAACAATATTGCAGCAGTACGCACACAATCGAAGCGCAGTAAGGATGGCTAGTGTAACTAGCAAGAATACCACGAAAGCAAGAAAAAGAAGTACGCTATTAACTATTAACGTACCTGTCTCTTCCGAAACGAATGAGTACTGTATCTATGTGTGCGCTACCATCGAGGTTGTAAAGTCT
+
BAA@=A@?@ACBAB;66>>=BA@@@=ACC?BAAA;;6;?@@@A@B>@A<A>@@@BBBBB0@<@BBCC?A>:::,9899333$33-369<=1==B?A999BCBBB?C8994:;?8>?CCBA@@>>@AA@@@B<??>=8<<:;:>;:5;<??B@FB>@?AAA;?@CBCG@CB?BBB>AABBB:BBB>??EDD3?@<????B?==><@<@@@@<@=B?::;<>C@@@??;?;?@A;>::9:BBC???BAAAABB??::9A::9BBBB@BDEBCD?B>@@?D=>?>=
@ATNG8:04780:03214
GATGGTAGATATATGCACGCTCTACCAGAAGATCAGGAACTCTAGAAGAATTCAGATTTTTAACACGAGAGTAAACGTAAAAAGAAGGTTTTACAAGACTCACGTTAACAATATTGCAGCAGTACGCACACAATCGAAGCGCAGTAAGGATGGCTAGTGTAACTAGCAAGAATACCACGAAAGCAAGAAAAAGAAGTACTCTATTAACTATTAACGTACCTGTCTCTTCCGAAACGAATGAGTACTGTATCTATGTGTGCGCTACCATCGAGGTTGTAAAGTCT
+
;::B:C?<@DCCCCCCCCCCDCCCC>A;;8;ABCBB@BABBBB@AB>AA<A?AA@?<=<=,;378<CBABA?>?8?9;9>D?+<=9=7?@@8@DE@CCBBCCCDD@B>BGACBB@BBCCCCCCCCFCBBCCC@CD@@=@BBABBBB?B?A@@=@AABB@@@@AAACCC??@=:99<@A@@@9@:949AABB2?A=@=>>BBBBB=B=@;;;;@<?C888;>>888>?;?<??E;>>>=@>>===CBDA===A>>>====;;;AAB=B>>>=<8<8==AB:???@
@ATNG8:04781:03212
GATGGTAGCGAGCGAGTGTGTATACCAGAAGATCAGGAACTCTAGAAGAATTCAGATTTTTAACACGAGAGTAAACGTAAAAAGAAGGTTTTACAAGACTCACGTTAACAATATTGCAGCAGTACGCACACAATCGAAGCGCAGTAAGGATGGCTAGTGTAACTAGCAAGAATACCACGAAAGCAAGAAAAAGAAGTACGCTATTAACTATTAACGTACCTGTCTCTTCCGAAACGAATGAGTACCTCTCAGACGCTCGTCCTACCATCGAGGTTGTAAAGTCT
+
///939:@@@BBABCCCDCCDCCDC@DDE@DCCDBB?B>AACCBBB@BB?B?@<B;;;;;*5<<CBCCCDCBBD>DCCCCCC5CC?C>BBB<BCC@CBBBCCCCC@C@CB?CCC?AABBACCCCDBBBBCCC@CCBB?BBBBCGBB?C@C@@>@CCCCDBB@BBBBCA@BB>AAA>A@??>6=>>;>DDED2AB@C?>?BBBBB?B?BBDB8;8;ACCC@CB@A@BB?B@BBB=B;;8;BBBDCD?@A@ACCD@??B@@@A>BBC?@@ABCC:=4;:::0;A;;
@ATNG8:04788:03200
GATGGTAGAGTACTCGCTGATACACCCAGAAGATCAGGAACTCTAGAAGAATTCAGATTTTTAACACGAGAGTAAACGTAAAAAGAAGGTTTTACAAGACTCACGTTAACAATATTGCAGCAGTACGCACACAATCGAAGCGCAGTAAGGATGGCTAGTGTAACTAGCAAGAATACCACGAAAGCAAGAAAAAAGAAGTACGCTATTAACTATTAACGTACCTGTCTCTTCCGAAACGAATGAGTACACATCGCTCGTGTCGATCGAGGTTGTAAAGTCT
+
::;=.555444<55566;;<999599,555.49:::=;<9<;;:;:9-33-3-38733333$3399:<;@@B@<?9<?@AA@@1<A<@8<<<2=>>>@AA<00/77298=;7=44.4==399:@@969DDDCD@BBAA<::97?7799=<B9949>>@??>C?ABBBBB@CC@BBB<9////(///0//////#/9388:9422;=39477786A3=;@9929944448388@A=8=A<9<===<B@B@?<=///:7-/.---2---727)-,88.55-.
@ATNG8:04793:03202
GATGGTAGCTCACGTACGTCACACGTACTCATTCGTTTCGGAAGAGACAGGTACGTTAATAGTTAATAGCGTACTTCTTTTTCTTGCTTTCGTGGTATTCTTGCTAGTTACACTAGCCATCCTTACTGCGCTTCGATTGTGTGCGTACTGCTGCAATATTGTTAACGTGAGTCTTGTAAAACCTTCTTTTTACGTTTACTCTCGTGTTAAAAATCTGAATTCTTCTAGAGTTCCTGATCTTCTGGGATGTGTGCGCAGTGCCTACCATCGAGGTTGTAAAGTCT
+
00//)/7:@@ABBBCBAAACFCCBDCCDCCA@?ABCF=CC>A?ADCCCCC?CCB??<@?ABCC@C?BABBCCBB@>BBBBB1BB;=>BB=ABBA=A??9>@<@?@AAB?BBBBCAAA?CAA<A=AAAA?@??<?A@>9>>?:9:=>==@AC@??A<>>>=@@<@<@@AAAAAAA<A@@@@5@:=8==<<:*<<7992:=AAAAA;=<8<<<<.=:;;B=D;>>;AAA?;;;<@<@AAAAA;999=4=///<<=A@@B???B<A@@=@>>=AA=@;@AAD:????
@ATNG8:04794:03200
GATGGTAGTATATCGCGTCGCTATCCAGAAGATCAGGAACTCTAGAAGAATTCAGATTTTTAACACGAGAGTAAACGTAAAAAGAAGGTTTTACAAGACTCACGTTAACAATATTGCAGCAGTACGCACACAATCGAAGCGCAGTAAGGATGGCTAGTGTAACTAGCAAGAATACCACGAAAGCAAGAAAAAAGAAGTACGCTATTAACTATTAACGTACCTGTCTCTTCCGAAACGAATGAGTACTGTATCTATGTGTGCGCTACATCGAGGTTGTAAAGTCT
+
BBBF@CBBCBCBBBBBBCBABCDCDACBC@BCAB@@>A@CCHCCCC@BB@CAE@AABBBB2A?@@?BDBCCBAD9==;;9::':@;;9=?@7:;:>;;9BABB@@=@=BA<BAA=ABAABCDCBAA@@AABA=AB@@8;:BA???C@D@CCC?BBCCCBCB?BAACDD@BB?BBB?AA999+33707CCCCC)BB?8757879?A;=788@?<B;>=B::4:B@@@?C?C=??C>BCB@CBAA???BAB??>BBBBCCAA???====>>>;;5;8==BB:BB:8
@ATNG8:04751:03260
GATGGTAGAGAGAGCTCTCTCATCGTACTCATTCGTTTCGGAAGAGACAGGTACGTTAATAGTTAATAGCGTACTTCTTTTTCTTGCTTTCGTGGTATTCTTGCTAGTTACACTAGCCATCCTTACTGCGCTTCGATTGTGTGCGTACTGCTGCAATATTGTTAACGTGAGTCTTGTAAAACCTTCTTTTTACGTTTACTCTCGTGTTAAAAATCTGAATTCTTCTAGAGTTCCTGATCTTCTGGTATACACACTCGCTCGCTACCATCGAGGTTGTAAA
+
4449.4445:;==@=666<???>=====>>CC@ICBC>BB?C@A@ACCBB>A@?@A=?=@B@@7>=AABBBAA@D=A@AAA2@<89999,3<;?>C?;5:>+/0//995:=@;AAA?<?@A=@=>>>D==::79A@@4:9>==;;;>>>>>>==>;;;;;>>=B;@@A@?@@AB388>>=/=9=8::9:9):>>>?7?>====???A=BBBB/@<;<D<@<?A;??AA888:=;??@@??7;;>:?>;;;BBBB?;;;>@@??<90-,,,99)))),222
@ATNG8:04751:03269
GATGGTAGTGATACAGATCAGACACCAGAAGATCAGGAACTCTAGAAGAATTCAGATTTTTAACACGAGAGTAAACGTAAAAAGAAGGTTTACAAGACTCACGTTAACAATATTGCAGCAGTACGCACACAATCGAAGCGCAGTAAGGATGGCTAGTGTAACTAGCAAGAATACCACGAAAGCAAGAAAAAGAAGTACGCTATTAACTATTAACGTACCTGTCTCTTCCGAAACGAATGAGTACGAGAGTCAGAGCAGAGCTACATCGAGGTTGTAAAGTCT
+
:;;@;BCCCCCCCDFCBAAAFCCCD@CCCACCD@@@?D?A@?>@;?=BB@C@AAAA@?>?+A?BB;BBBBBBAA:A:;:CCC0?@8=.99,5<<7<AAACCEBC?B@BB?CBC@CBBBCBBBBBBCCBB@?<@BBB?BBCB@@??<A?BBB@BBBBCBBB?BBBBBB@BB?AAA>AA99959@@>ABABB3BC@BAAACABAA<?<@?@@7:5:AA@@=@A@BB;;8:?CCC>CCC=@@DBBBBBBBABBBDBBBAAAABBBBB@@@@::69499<<5A???
@ATNG8:04782:03261
GATGGTAGTGCGTGAGAGAGAGACCCAGAAGATCAGGAACTCTAGAAGAATTCAGATTTTTAACACGAGAGTAAACGTAAAAGAAGGTTTACAAGACTCACGTTAACAATATTGCAGCAGTACGCACACAATCGAAGCGCAGTAAGGATGGCTAGTGTAACTAGCAAGAATACCACGAAGCAAGAAAAAAGAAGTACGCTATTAACTATTAACGTACCTGTCTCTTCCGAAACGAATGAGTACGTGTGACGTACGTGAGCTACCATCGAGGTTGTAAAGTCT
+
444;344544<:555<995555555)555.59555;7;9>>=5444.3349493333333$3,33777:::7771335;>>.<<49.55)5@A;@<99<<;59.9.9>3999.9?949?@CBBBE9:;BC?@@>@-00<>>0889>5>9505=<<=BBB????AAA=@?=@@=5:933.3883333333#771778@@;=>>9;9;;>?;B=A=BBA>A;;:AAC?B?ADD>CCC?AA@BEC@A=>0/0@@?AAABBBAAABB?BDB>=<8=8;37827>=>
@ATNG8:04794:03259
GATGGTAGCAGACGTGACAGAGCGCCAGAAGATCAGGAACTCTAGAAGAATTCAGATTTTTAACACGAGAGTAAACGTAAAAAGAAGGTTTTACAAGACTCACGTTAACAATATTGCAGCAGTACGCACACAATCGAAGCGCAGTAAGGATGGCTAGTGTAACTAGCAATAATACCACGAAAGCAAGAAAAAAGAAGTACGCTATTAACTATTAACGTACCTGTCTCTTCCGAAACGAATGAGTACTATGTAGAGCTCTATACTACCATCGAGGTTGTAAAGTCT
+
??BD;CCCCECCBBBBACBCCCCCCBBBB@CCB@@@=@>@CC@@?C@CC?B@@???>BBB2B?BB==BCCC=>=7>@BBCCC5CC?B>BBB<DFIACCBCBBBED@C@BC?BBC?BBBBCBBECCDDCCAAB?CCBB?A@@?BBBB?BACBB@BBBCCCCC?AAAAAA>C@===<)00000)009;9::::9%9?;?:78AAB@@<?<>>BA<@=?@BBB>@@@BBBC@C@AAA<ACC@BBBBBBBBABABCCCBAB>>@@@@@??<@AA@@@<>8>=<;1@999
@ATNG8:04794:03287
GATGGTAGCGCACACATAGATACAGTACTCATTCGTTTCGGAAGAGACAGGTACGTTAATAGTTAATAGCGTACTTCTTTTTCTTGTCTTTCTGTGGTATTCTTGCTAGTTAACTAGCCATCCTTACTGCGCTTCGATTGTGTGCGTACTGCTGCAATATTGTTAACGTGAGTCTTGTAAAACCTTCTTTTTACGTTTACTCTCGTGTTAAAAATCTGAATTCTTCTAGAGTTCCTGATCTTCTGGGTGTATCAGCGAGTATCTACCATCGAGGTTGTAAAGTCT
+
//79279=@BBBCC@A<AB@C?>;;;;99;9934444)49.5.5;55599.56;;;:>5:999.5.5;;:554;;.44444$493445@>3444?<8<<=8;>277?ACD@C@CHHCGAEED@CACBAA@::;?CBAB=AABBC@A@BBD@AABACACHHICC?A=ABAA;<;BA?BBBBA9B=@=@BDDC2CC;;;/;;;;BBCBBB?CAC@,A<;;B?B@AA?ABB@@@B?B?BBBDED@BBBB;BABAGHCCBCCGIBAABDFAA;;;BB>B@CCCE?C@@@
@ATNG8:04796:03289
GATGGTAGACACGTGTGCTCTCTCGTACTCATTCGTTTCGGAAGAGACAGGTACGTTAATAGTTAATAGCGTACTTCTTTTTCTTGCTTTCGTGGTATTCTTGCTAGTTACACTAGCCATCCTTACTGCGCTTCGATTGTGTGCGTACTGCTGCAATATTGTTAACGTGAGTCTTGTAAAACCTTCTTTTTACGTTTACTCTCGTGTTAAAAATCTGAATTCTTCTAGAGTTCCTGATCTTCTGGGATGTGTGCGCAGTGCCTACCATCGAGGTTTAAAGTCT
+
//8869<ACCBCCDCBBBCCCCCCCCBBCCA@=@@?@<@D@C@BBBBCCC@CCA??<>?BBBC@C?BBABBBBCB?A@@?@.@@8=?AA:ABBB?BBB>AA7::?AAB>BBAAA??>9=::0817=;;<@7656AAA9<<<<::;>?>>>A>;;;<===<A@<@<>>=@BBC??:=>?DD5@<><>@CAA/AB9990669///==;>4::::+;=?>@=A<??<@BAA???<@<@A;;;B==<<;6<///777///<<;<<7<==99666;=7<=2==2?D;;
@ATNG8:04758:03338
GATGGTAGTGCGTGAGAGAGAGACCCAGAAGATCAGGAACTCTAGAAGAATTCAGATTTTTAACACGAGAGTAAACGTAAAAAGAAGGTTTTACAAGACTCACGTTAACAATATTGCAGCAGTACGCACACAATCGAAGCGCAGTAAGGATGGCTAGTGTAACTAGCAAGAATACCACGAAAGCAAGAAAAAGAAGTACGCTATTAACTATTAACGTACCTGTCTCTTCCGAAACGAATGAGTACGTGTGACGTACGTGAGCTACCATCGAGGTTGTAAAGTCT
+
@@@A=?@@BCBAAAAA@@BCEC;;;)5>:9>CDAA@AC@CBB@@@A>AA=A??>=<=<;=);6BBBABBCC?=>399;?>>=,>A<?5;;;7;CFACABBBBDBB?B?BB?CBD?BB?@@BBCHDCCCCCCC?BBBC>@@CBBB@@<@=A:;6;AAABCCB@AAABBB?BC?BBB?BBBBB=B?>8=??@A2BC@BAAABD>>><A<@@@@<@<A@CCE@BC@@@CC>?>?EF>EBB@BBBAABAAABBCBBBCBBBBBBBBBBC?AABCDD?C=AABC>DCCB
@ATNG8:04764:03342
GATGGTAGGAGACACGTCGCACCACGTACTCATTCGTTTCGGAAGAGACAGGTACGTTAATAGTTAATAGCGTACTTCTTTTTCTTGCTTTCGTGGTATTCTTGCCTAGTTACACTAGCCATCCTTACTGCGCTTCGATTGTGTGCGTACTGCTGCAATATTGTTAACGTGAGTCTTTGTAAAACCTTCTTTTTGCGTTTACTCTCGTGTTAAAAATCTGAATTCTTCTAGAGTTCCTGATCTTCTGGGTGCGCTACAGTCTCTCTACATCGAGGGTTGTAAAGTCT
+
8;;A;ABC?@A==CCBBCCA;;69>@BBC@BBCACBCC>BF?B?B@@ABBB?BA@FE=@=@DCC?B>??CCA@<=B7<==<<+@?5?@A@8@BBB?AA>9==900)/9883:88:=@@B=:;:<A<@@???;;;7=>8817==;;;>?@BBBD==>?=?==:=@;@=@@@==:<788-8::::2:)/)/////(/89;;*//9///3578+2555$2755@5>2:84=>>:;;;*/*/879994:9??59::;;::::<>>???BBDCCB@<///)/1///605999
@ATNG8:04786:03348
GATGGTAGCAGACGTGACAGAGCGCCAGAAGATCAGGAACTCTAGAAGAATTCAGATTTTTAACACGAGAGTAAACGTAAAAAGAAGGTTTTACAAGACTCACGTTAACAATATTGCAGCAGTACGCACACAATCGAAGCGCAGTAAGGATGGCTAGTGTAACTAGCAAGAATACCACGAAAGCAAGAAAAAGAAGTACGCTATTAACTATTAACGTACCTGTCTCTTCCGAAACGAATGAGTACGTGTGCGTCGTGTCTCCTACCATCGAGGTTGTAAAGTCT
+
///:7;9>=BCABCBCBBBBBCCAA;;;H@CCD;;;?C@BCC<;8C?BB?C>9:9>=EED3D>AABBBABBBBB=BABCCCC5BB@B@DCC<CIHACAAACBBBB?A?BA?ABB?CBAABBGFCCCCDC@@A@C@@@=@ABBBBBB@B@CA@?@CBABBBB?BBB:99@CD???@>AACCC=???<?BBBB3BB?B>>>AAAAA=A;@@AA7;6;>ABA?BCBBDCC>A>BBB=BDB?BABBFCCBBBABAABCCDBDB??<?BB?BBBBBB5:5:BBC=C::9
@ATNG8:04788:03301
GATGGTAGATACTCGCTGATACACCCAGAAGATCAGGAACTCTAGAAGAATTCAGATTTTTAACACGAGAGTAAACGTAAAAAGAAGGTTTTACAAGACTCACGTTAACAATATTGCAGCAGTACGCACACAATCGAAGCGCAGTAAGGATGGCTAGTGTAACTAGCAAGAATACCACGAAAGCAAGAAAAAAGAAGTACGCTATTAACTATTAACGTACCTGTCTCTTCCGAAACGAATTAGTACGAGAGAGCACACGTGTCTACCATCGAGGTTGTAAAGTCT
+
44::7<>ECCCCCAABCABADCCCC=CCC@DBBD<<6:?@@@BBBB@CC@C?BA@=????.>=BBBBDCBB???8??ACCCC5BB?B<@AA9AEE?BBAACCDDC?C@CC@CCD?BBBBCCCCCCCCDCCCCABA??;@@@@CBBB?B@C@@>@BBCBCDC?AAACCC?AA?BBC>AA???8<=<;99::99%9@;@998@ABBC7;7;CBB:=:>ACBB@C@AAAAA@D?CBC>CCC?C@AA@BBCDDBAAB@BBBBBBBBBBCB?CCD@@@7:4:=<=5?@;:
@ATNG8:04788:03349
GATGTATCTGCACACTCTGTCCAGAAGATCAGTAACTCTAGAAGAATTCAGATTTTTAACACGAGAGTAAACGTAAAAAGAAGGTTTTACAAGACTCACGTTAACAATATTGCAGCAGTACGCACACAATCGAAGCGCAGTAAGGATGGCTAGTGTAACTAGCAAGAATACCACGAAAGCAAGAAAAAGAAGTACGCTATTAACTATTAACGTACCTGTCTCTTCCGAAACGAATGAGTACTACTCTCAGAGACACACTACCATCGAGGTTGTAAAGTCT
+
BABCBCCCCCBBBBBBCBCBB@BCC@CCBBCCDD@CBBBBCC?BB>A?ACCCDCCC1C=BBCCCCDCBCC8@A:::::*;B>C=BBB<CCCACBCBCCCCB?B?BD?CCC?AABBBBBBCCCCCCCCC@CCCB@BCCBCCBB?CBIBB?BCBBBCCC?CCA@@@@BB?BBB>??CCB>A>>8=????2?D?CA@@ABCDD?B?BAB@7:7:ACBB@CBCBABB=A>ACD>D@@>ABCDCBBBABBAABCCBBBBBBBBBBB?BBCA@@<@666=C7CB?@
@ATNG8:04790:03326
GATGGTAGCTATACGTATATCTATGTACCATTCGTTTCGAAGAGACAGGTACGTTAATAGTTAATAGCGTACTTCTTTTTCTTGCTTTCGTGGTATTCTTGCTAGTTACACTAGCCATCCTTACTGCGCTTCGATTGTGTGCGTACTGCTGCAATATTGTTAACGTGAGTCTTGTAAAACCTTCTTTTTACGTTTACTCTCGTGTTAAAAATCTGAATTCTTCTAGAGTTCCTGATCTTCTGGGATGTGTGCGCAGTGCCTACCATCGAGGTTGTAAAGTCT
+
>=AA@BBBBBBBBBDCFBCBBCBCDBAB;>@:@@BD=CHC@CCA@ACCADCCCBDF?BBCCAC;;;CBBBBBB>ABBBC3BA?A:99.:@@A7;9==AB@BBBCCC@BBBBBCBB?BCC;>;?@>><=::3:=?;;?AAAAA><;;>>>;;;;:;;;:98198<=;;:<=?>:=9:9:-;3;5;@CCC/CCAAA7>?AAG@@A;;7;@@?/A>>>E=B<=>:=??B;;;=B=BCAAAA<=66606///<==?>>>@@??<?AA=>>>>??;?<>>>C:???@
@ATNG8:04752:03364
GATGGTAGTGATACTGATCAGACACCAGAAGATCAGGAACTCTAGAAGAATTCAGATTTTTAACACGAGAGTAAACGTAAAAAGAAGGTTTTACAAGACTCACGTTTAACAATATTGCAGCAGTACGCACACAATCGAAGCGCAGTAAGGATGGCTAGTGTAACTAGCAAGAATACCACGAAAAGCAAGAAAAAAGAAGTACGCTATTAACTATTAACGTACCTGTCTCTTCCGAAACGAATGAGTACGATGAGAGAGCTCTCTCTACCATCGAGGTTGTAAAGTCT
+
7:9:6BBBCCCBC>>@=BBABBB<<16@C6;@C;;92659:>99/9388+0-/://8C?C+B<>?<??;88333(379999:):=:?:CCD;CCGACCBBA>>999)46>::?:>5;@::?96;CCBBBCBBCACBBB;;;AAAA??;A=A;<7;AA@ABBB?:::?AA>AB@AB@;@>8777(777//@@@@@&=;5///6978<>:>:99?@<@;>=B9:7:B@@@BB>A<@@@;>==9887;>>A???@@@@@???>9:::888;7<///68386<=BB7>:96
@ATNG8:04754:03372
GATGGTAGCGCATATCAGCGCAGCCCAGAAGATCAGGAACTCTAGAAGAATTCAGATTTTTAACACGAGAGTAAACGTAAAAGAAGGTTTTACAAGACTCACGTTAACAATATTGCAGCAGTACGCACACAATCGAAGCGCAGTAAGGATGGCTAGTGTAACTAGCAAGAATACCACGAAAGCAAGAAAAAGAAGTACGCTATTAACTATTAACGTACCTGTCTCTTCCGAAAACGAATGAGTACGATGAGAGAGCTCTCTCTACCATCGAGGTTGTAAAGTCT
+
@A@A?A@@@?DCCBBBCCBC@C;;;0;AA<ABBBDC9;:;BBBBAA>@@=@<===99::;*;=BBBCCCEC;;;0;B;;;;.9A;@4;;;&9@A=CCCCCDCCB?C@BB@BBB@BBCBBBBBBCCDBBBCC@CDCC?BBBBBBBB<?:A997:DCCCCCC@CCBAAA@CA?@BB<>>BBC>>>>=?@@AB2BD@BAAABBBBB?B>BBCC6756ACCC?CCA@@;;40,0000,000+0::?ABBAAABBAAAAAA@:99@@@AA>A988>=1818:::1;>88
@ATNG8:04759:03356
GATGGTAGGCGAGAGTGAGACGCAGTACTCATTCGTTTCGGAAGAGACAGGTACGTTAATAGTTAATAGCGTACTTCTTTTTCTTGCTTTCGTGGTATTCTTGCTAGTTACACTAGCCATCCTTACTGCGCTTCGATTGTGTGCGTACTGCTGCAATATTGTTAACGTGAGTCTTGTAAAACCTTCTTTTTACGTTTACTCTCGTGTTAAAAATCTGAATTCTTACTAGAGTTCCTGATCTTCTGGTGTCTGATCTGTATCACTACCATCGAGGTTGTAAAGTCT
+
;;CC;@?F?BB995;999;999;;9::9999>6>@@D=@B?A<555==:;7;==<<8<7545;494:;<<<;::>69:999$7739777*39//)//:5995<><8@A=A>>>@A@=:8==9>7;:;//.333887737>888;777;@>97778377759>28557;;;;A<;497778*7184:6666)6:777+--6---68894;>??/@>>>?<?<>><>>>>>>>>=B:><<A??<?AA;=<<<<<=>????@@===>==9>=;;:=7=///=@6===?
@ATNG8:04766:03354
GATGGTAGTGCGTGAGAGAGAGACCCAGAAGATCAGGAACTCTAGAAGAATTCAGATTTTTAACATCGAGAGTAAACGTAAAAAAGAAGGTTTTACAAGACTCACGTTAACAATATTGCAGCAGTACGCACACAATCGAAGCGCAGTAAGGATGGCTAGTGTAACTAGCAAGAATACCACGAAAGCAAGAAAAAGAAGTACGCTATTAACTATTAACGTACCTGTCTCTTCCGAAACGAATGAGTACACACTCTCATATGACACTACCATCGAGGTTGTAAAGTCT
+
/5;;:>ABBB===>>BBCB@AC:;<)5;:7<@@5550505==>;;;9::;@:;=..-555'5(----8//33<<<333377777$33,3,333&39939::9776//(.(.345..*.668=@><@@A@?@@BB?BB;;6:@>=@?::8;@ABA?AAACBA??=?@@A??<?A<AAA;??999,7;<8=?BBB3BC?B@@??AADD5958=?>5;5;ABBBADD@@@AA@A<@@=8@00-0>?=ABDCCB9:9@>><C>@@GAAABB>BBBBBA>@=AAAA8????
@ATNG8:04766:03373
GATGGTAGTATAGAGCTCTACATAGTACTCATTCGTTTCGGAAGAGACAGGTACGTTAATAGTTAATAGCGTACTTCTTTTTTCTTGCTTTCGTGGTATTCTTGCTAGTTACACTAGCCATCCTTACTGCGCTTCGATTGTGTGCGTACTGCTGCAATATTGTTAACGTGAGTCTTGTAAAACCTTCTTTTTACGTTTACTCTCGTGTTAAAAATCTGAATTCTTCTAGAGTTCCTGATCTTCTGGTATACACACTCTCGCTACCATCGAGGTTGTAAAGTCT
+
949;.56ABADCBBBD;;;C?CCEDCBCBBBA;A@@@;@A?C@ABABBBB>BB???=??DC??=?899CCDBBBB=A@=9==%@@?BABB=A@BB@BBD?BB?:99BBC?BBC>>>>>=>>>;>;>A@;;8874::=><?@A?@>>>===AA>===:;::1675:;?@AAAAABB<;::AB6B<A:>=BBB/AA===6=?===@@==><:@@@,@///;6;6=>:=@?????8=8<<9<//,/<<7<B;;;>>>AA@@@@==<=:====>?5;6;;??8>?@@
@ATNG8:04774:03399
GATGGTAGCTCGCTGATGATATCTCCAGAAGATCAGGAACTCTAGATGAATTCAGATTTTTAACACGAGAGTAAACGTAAAAAGAAGGTTTTACAAGACTCACGTTAACAATATTGCAGCAGTACGCACACAATCGAAGCGCAGTAAGGATGGCTAGTGTAACTAGCAAGAATACCACGAAAGCAAGAAAAAAGAAGTACGCTATTAACTATTAACGTACCTGTCTCTTCCGAAACGAATGAGTACTATAGACTATCTGAGACTACCATCGAGGTTGTAAAGTCT
+
//7749:=C?;;><<<B@ACB;66>9=DD<CCCCCB?C@@?;:::<5559<8==484=;;,;077;<?>?9;==8><?;@@@+>=7<.555&5;;256@@:;=59669=>:BBB<?@AABB@BCBBBBCCCCACCAB?AAA@AAAA?A@B@@;?::9?@>@?B@AC8947;5;>:4::::=588;3333377$7;8;?<:;;;DC;<788<=5=:==A@@<@@A@@?A?A>BBA;A::4:?????BBBABBB>?>BBBBBBBAB@?8?887@?;@>@CCF>CB>>
@ATNG8:04778:03396
GATGGTAGCACACGAGATCTCATCGTACTCATTCGTTTCGGAAGAGACAGGTACGTTAATTAGTTAATAGCGTACTTCTTTTTTCTTAGCTTTCTGTGGTATTCTTGCTAGTTACACTAGCCATCCTTACTGCGCTTCGATTGTGTGCGTACTGCTGCAATATTGTTAACGTGAGTCTTGTAAAAACCTTCTTTTTACGTTTACTCTCGTGTTAAAAATCTTGAATTCTTCTAGAGTTCCTGATCTTCTGGGTCTACGCTCGTCGCGCTACCATCGAGGTTGTAAAGTCT
+
//;;6<<?AB@ABCDCC>CCCCC@>=;;;>>C:CCCC>CC?C=995559959=9;<:=*0)//7)/+/;<AB?:8:6333333#38178===543388288;6;<>>??A=>:>@@<==::68>D:>:87655257;?:::39>??A<=>A@@>>>;;9.65549@;@;@C?==<AA=4978888(77>4:9998(8==::3<898>=;>AC<@@@?.;;95:<+/+/77<<<<<//-/9<<<>>>;>>@B:@??==>@@>=;;:::@@@B;??>A@A=A<@??@9@@@?
@ATNG8:04788:03380
GATGGTAGATATATGCACGCTCTACCAGAAGATCAGGAACTCTAGAAGAATTCAGATTTTTAACACGAGAGTAAACGTAAAAAGAAGGTTTTACAAGACTCACGTTAACAATATTGCAGCAGTACGCACACAATCGAAGCGCAGTAAGGATGGCTAGTGTAACTAGCAAGAATACCACGAAAGCAAGAAAAAGAAGTACGCTATTAACTATTAACGTACCTGTCTCTTCCGAAACGAATGAGTACGTGTGACGTACGTGAGCTACCATCGAGGTTGTAAAGTCT
+
889:5:::=;?;=?>666?==?@DD<A@;5;>;9947<38:<543<533-3433444>>?+=7@@:444==<AB9=<?@@@@1<A<A2;;;*:>@;999?<>=>B?C?BB?BBBAECAABBBBBBCICCCA@=@B@@<ABABBBAA<A=@;;7;BBBCBAB@ECBBBC?::79BA;@?778*3883<==>@2?D@CBBBCBB@B<>;>??@<@<@BA@A>@CABBCC?C@CDD=C@@>ADBBBBBBBBBBCBBBCCBBAAAAB??<?BAAAB?A@BAAA;A???
@ATNG8:04792:03372
GATGGTAGCTCACGTACGTCACACGTACTCATTCGTTTCGGAAGAGACAGGTACGTTAATAGTTAATAGACGTACTTCTTTTTCTTAGCTTTCGTGGTATTCTTGCTAGTTACACTAGCCATCCTTACTGCGCTTCGATTGTGTGCGTACTGCTGCAATATTGTTAACGTGAGTCTTGTAAGACCTTCTTTTTACGTTTACTCTCGTGTTAAAAATCTGAATTCTTCTAGAGTTCCTGATCTTCTGGAGATACACATGATACTCTACCATCGAGGTTGTAAAGTCT
+
>?CD@DCBCB??;?<=665<=@?AACA@>>:;4:BBG>BB?@=9:5@5959>>;;?:C7?@?A=<9<@0//;:9993-////$/9(//69919:33-33828<488;<BB@BBBBBBBB?BBC;>;>>>;;8;;:>>BA68:<>>F=?>@BDC;;;@<;;;>BC:=:=AA=@@@==///:7<<<4:198888(88<=?9A@@?@@;:99+5566(7::<=:>=::68A@?:8:;A;A@;;7<59//-/;==@@BCB<;;@>>=@@??;><:97716+//:>+//7;
@ATNG8:04793:03394
GATGGTAGCACGAGTCACTCATATCCAGAAGATCAGGAACTCTAAGAAGAATTCAAGATTTTTAACATCGAGAGTAAACGATTAAAAAAGAAGGTTTTACAAGACTCACGTTTAACAATATTGCAGCAGTACGCACACAATCGAAGCGCAGTAAGGATGGCTAGTGTAACTAGCAAGAATACCACGAAAGCAAGAAAAAGAAGTACGCTATTAACTATTAACGTACCTGTCTCTTCCGAAACGAATGAGTACGATGAGATCTCGTGTGCTACCATCGAGGTTGTAAAGTCT
+
----(-778AAA@DDDCCCCA?;;?8<<@5;9::56167;;;//,/:5:8380//)///;;;)867998;;:::;;:18/--(-9999%--(-(/66*6/3,3933383333(33897;886:::9CCCCBBBA@@@??;@@@@?@???999C<?;@@@=@AAAABBB@BBBBA@<@B>??A<>>@AA8@9949ACCD3BB?@888AAB@@;>;>ABB:>:>@CBB?BFBAAAA?B@BCC=B::7:BBBBBD@@@BBCCCC999A@<>>;;;=AA@@==8=4:988-:B??
@ATNG8:04749:03432
GATGGTAGTGTCAGTGCGCGTCGTCCAGAAGATCAGGAACTCTAGAGAATCCAGATTTTTAACATCGAGAGTAAACGATAAAAAAGAAAGGGTTTTTACAAAGACTCACGTTTAACAATATTGCAGCAGTACGCACACAATCGAAGCGCAGTAAGGATGGCTAGTGTAACTAGCAAGAATACCACGAAAGCAAGAAAAAGAAGTACGCTATTAACTATTAACGTACCTGTCTCTTCCGAAACGAATGAGTACGTGTGACGTACGTGAGCTACCATCGAGGTTGTAAAGTCT
+
//:;;??CBB?>;;;;;;;>;;;>=7;@<:<@;@?>2:499@::9:44.4838784<;;+<2488344:::::;1/////8888$///(//(3;;;'3337.783337...3'.(.3.37827777@>??===@@;@;D@BBBC@CBBBBBBB?A?A::::DDDBAAD?CDCCAA>AD?BBB>AA???8???<@@@@@.=?:;899>>==>1838;AA5;7;>BCB@BCCCCCC;:9:CG=B::9:@?CCDCC?@?CCCCBCBBBBBCBBBB?BCBBBC?C?9:9B=BABA
@ATNG8:04752:03460
ATGGTAGGCGACATACATACGCGCCAGAAGATCAGGAACTCTAGAAGAATTCAGATTTTTAACACGAGAGTAAACGTAAAAAGAAGGTTTTACAAGACTCACGTTAACAATGCAGCAGTACGCACACAATCGAAGCGCAGTAAGGATGGCTAGTGTAACTAGCAAGAATACCACGAAAAGCAAGAAAAAAGAAGTACGCTATTAACTATTAACGTACCTGTCTCTTCCGAAACGAATGATACGTGTGCGACGTGTCTCCTACCATCGAGGTTGTAAAGTCT
+
444.4::7<==;;;>;;;A645:9.55:59665::.515;===>C??;5:337455555$57<=>@@@==BCC?CAA@CCB5CBAD@CDG<BBAACA@@>><<<:;7//)///7/44:<;;;>==BAA=@BAA>BABBAAAA?B>B@@=@CBABCBB?AECCA@=9:39<<2999999+99:;:9:999%9<88=:?=<;@:,.,-766(-)-7>>@@CB:::@@<<;;@@5=00,0::>?BB::9>??ABAAABBBB@ECC?BB>>??;?;>>@A9@@?=
@ATNG8:04752:03470
GATGGTAGATATATGCACGCTCTACCAGAAGATCAGGAACTCTAGAAGAATTCAGATTTTTAACACGAGAGTAAACGTAAAAAAGAAGGTTTTACAAGACTCACGTTAACAATATTGCAGCAGTACGCACACAATCGAAGCGCAGTAAGGATGGCTAGTGTAACTAGCAAGAATACCACGAAAGCAAGAAAAAGAAGTACGCTATTAACTATTAACGTACCTGTCTCTTCCGAAACGAATGAGTACTATGTAGAGCTCTATACTACCACTCGAACCACCTAACAGTCT
+
////)/::<>:;<555<;955:;4;6;BB=AA;;;?4;40@000/836647437333889):8BBBB7777798+33444449#94248??@2===8<@;AAA=;;6;>BA@CBB?;;:BBCCCCCBBBBAAB?C;;;<@;;;@@@FAM@CCB@BBDFBBBC?CAAAA@?::89AA;?=899,7778=?ABB3BB@C:99CBDA=7=7<:<<,/-/=B@B@C<;;CDC<?=?A@9@@@<????@AA???BAA@B?>><8796<866455522238353.29(------
@ATNG8:04752:03491
GATGGTAGGTGCACATGAGTGTATCCAGAAGATCAGGAACTCTAGAAGAATTCAGATTTTTAACACGAGAGTAAACGTAAAAAGAAGGTTTTACAAGACTCACGTTAACAATATTGCAGCAGTACGCACACAATCGAAGCGCAGTAAGGATGGCTAGTGTAACTAGCAAGAATACCACGAAAGCAAGAAAAAGAAGTACGCTATTAACTATTAACGTACCTGTCTCTTCCGAAAGAATGAGTACCTCTCAGACGCTCGTCCTACCATCGAGGTTGTAAAGTCT
+
99@A7;;CABBBB=>?>C:;;ED@@?@@@?BAAA@@=@?BBBBCDC?@@=@=@CBAA@A@0@@BCCCGFFCBBD>CCCBB@@1@@=B;@@@9@DD?@;;;CCDAA?A?BB@BAAADDBABBCBCDDEEBB@@;@A??=BBBACFDD?C@BBB?BBBBBBCC@CAAAAA?AA?BCD<>>==;3?@><@AAAB3BCADBAABBBBB>=:>>>>6;6;?CBBACCBBBDB<@<;;<0:A;AACBBCB?BBBBBBBBAAACBBB?BBB?BA>=??5;3;;::0;===
@ATNG8:04756:03474
GATGGTAGTACATGATAGACGACACCAGAAGATCAGGAACTCTAGAAGAATTCAGATTTTTAACACGAGAGTAAACGTAAAAAGAAGGTTTTACAAGACTCACGTTAACAATATTGCAGCAGTACGCACACAATCGAAGCGCAGTAAGGATGGCTAGTGTAACTAGCAAGAATACCACGAAAGCAAGAAAAAAGAAGTACGCTATTAACTATTTAAACGTACCTGTCTCTTCCGAAACGAATGAGTACGATGAGAGAGCTCTCTCTACCATCGAGGTTGTAAAGTCT
+
9978;>@BAA@A@@>595>@@@AAB?@@A=AB>00/*0*/;;;/6:=@A>A>??<<<<<<+A@CEHDGBBBCCE>DCBBBBA2AC@A5;;;*;AA;@;;;CCIBB?B@AB?BBC@BBCCCCCCBBBBCDCCC?B@??;@@BBABBB?B?BAA>ACCDCCCC?CBBBCC@BB????=??988-9==;======&=>?=:79C<?>?374337<=)78)67@?=;@B>>@@@;>=::;69=?=ABBBCDBBBB@??AABBCDAAAAA@@A=A??;@@8=8=888-8><>
@ATNG8:04768:03472
GATGGTAGCGCGACGAGCGTAGACCCAGAAGATCAGGAACTCTAGAAGAATTCAGATTTTTAACATCGAGAGTAAACGTAAAAAGAAGGTTTTACAAGACTCACGTTAACAATATTGCAGCAGTACGCACACAATCGAAGCGCAGTAAGGATGGCTAGTGTAACTAGCAAGAATACCACGAAAGCAAGAAAAAGAAGTACGCTATTAACTATTAACGTACCTGTCTCCTTCCGAAACGAATGAGTACGATGAGATCTCGTGTGCTACCATCGAGGTTGTAAAGTCT
+
459939;<@==966=>=>BB@@>??4;<A:DCCB@@<@;??@;;9B=@=<?<9900/;;;,;6=0//9778::>?63337777'79,3,333&389,33;93/---(-(-4244526888=>@@DCCCBBBCC@CCBB?CBBBBBAA=@=A??=@CCBBCCC@BBBBBB?BB??>?;>>@AA;A9949===?1?>:?;;;@@@AA;@;?@@B:>:=@BAA>ACCBAB?B?B?BBG>DBC?BBBCDCCCAAABBBDB??A===>>?>?9==??>>:>:=;;;3?BAA
@ATNG8:04771:03490
GATGGTAGTATATCGCGTCGCTATCCAGAAGATCAGGAACTCTAGAAGAATTCAGATTTTTAACACGAGAGTAAACGTAAAAAGAAGGTTTTACAAGACTCACGTTAACAATATTGCAGCAGTACGCACACAATCGAAGCGCAGTAAGGATGGCTAGTGTAACTAGCAAGAATACCACGAAAGCAAGAAAAAGAAGTACGCTATTAACTATTAACGTACCTGTCTCTTCCGAAACGAATGAGTACTATAGACTATCTGAGACTGCCAAGGCACACAGGGGATAGG
+
CCBA>BBABCBBCCCCABACGDDBB?BBE@;;;B;;8;?BCDKHBBABD@C@BBDDDGLF5A=AAAABBDCCDC>AC@@@@@0@@=>5;;;&9@C?CCECCCCDC@B@BB?AAB>@@CABBCCCCCCCCCBC@CBBC@BBBBAAAB>B?B@@=@AABBBBB>AACBCB@BA>ABA9==9::,777/8<>?A3AA??>>?===;;7;=@B@@<@=AABAAAFBBBBCC=@=?CD>B??=?BAACDCBACCBBAABDCCBAACCBBB?A?B@BBBBB??>?5?A@@@
@ATNG8:04778:03477
GATGGTAGCTCTGCTCTGACTCTCGTACTCATTCGTTTCGGAAGAGACAGGTACGTTAATAGTTAATAGCGTACTTCTTTTTCTTGCTTTCGTGGTATTCTTGCTAGTTACACTAGCCATCCTTACTGCGCTTCGATTGTGTGCGTACTGCTGCAATATTGTTAACGTGAGTCTTGTAAAACCTTCTTTTTACGTTTACTCTCGTGTTAAAAATCTGAATTCTTCTAGAGTTCCTGATCTTCTGGTATACACACTCGCTCGCTACCATCGAGGTTGTAAAGTCT
+
/0997<<C?ACBCCCCDBBCCCBBD;;;CB;;8;CDE=BB@C@CBCCBBC@CCBBB@C@DBB@?D?CCDDBBBCD@CCCCC1BC?BBCD=CBCC@CBDAEL@A@@DCDACBCCCCCC@CBB?A?CCFCB@@@=AAAA?BBCCDCCCDBBBCCBCB@BBB?CD@C?BBBBCBCBDACCCCC<CAD@AAAAB0@BBCC>CCCCBCCA@@4;;;;*;@@@@?A@CE@BCDCCAB?A@CBCBCC@BCC@CCCCDDDBBBBBBBBCCCCC?BBBBAA=A>BBAC>CCAA
@ATNG8:04782:03463
GATGGTAGGGACGAGCGTCTGAGAGGTACTCATTCGTTTCGGAAGAGACAGGTTCGTTAATAGTTAATAGCGTACTTCTTTTTCTTGCTTTCGTGGTATTCTTGCTAGTTACACTAGCCATCCTTACTGCGCTTCGATTGTGTGCGTACTGCTGCAATATTGTTAACGTGAGTCTTGTAAAACCTTCTTTTTACGTTTACTCTCGTGTTAAAAATCTGAATTCTTCTAGAGTTCCTGATCTTCTGGGTCTTCGCTCGTCGCGCTACCATCGAGGTTGTAAAGTCT
+
----(////(/9/45<<<>9:9BAB=@AABB;;6;AAA=BB@C@BCDCCBC@B@CCC@C@BCBB?B@CCDCBCBBB?CCDDG5AAACBED>BCAB=AAB?CC?AA@ABC=;;;BBBBB?ABB?B@CCABACCB@CCCC@CCBBCAAABCBCCBACC?BA@>@C?C@BBBBBCCAA=AABBB9B?C@BCCCC2BBBBB9<;CCCCA@A@5;;;;*;AABA=A=;;7;@CCBBB?A>@BBBBA>A;<<7;CC?BBCBB@@@BBBAABC8::AC??=@?AAAB<BBBB
@ATNG8:04786:03452
GATGGTAGTCTCAGATAGTCTATAGTACTCATTCGTTTCGGAAGAGACAGGTACGTTAATAGTTAATAGCGTACTTCTTTTCTTGTCTTTTCGTGGTATTCTTGCTAGTTACACTAGCCATCCTTACTGCGCTTCGATTGTGTGCGTACTGCTGCAATATTGTTAACGTGAGTCTTGTAAAACCTTCTTTTTACGTTTACTCTCGTGTTAAAAATCTGAATTCTTCTAGAGTTCCTGATCTTCTGGTAGAGCGTGCATATATCTACCATCGAGGTTGTAAAGTCT
+
AABB?BBCBCBBBCBBAAA;;<=;?@>@>>>A:;9;A=AB==266;<=<@9ACAA@@C@@??B<@;?@<<<<<=@29999*4:.4438883>9:;9A<<8;?<???@BC?A@CCEDCC?CDC@B@CCBBC@@@@BCCC?CAAACCCCBBBBCCA@A@FBB?BB@B@CCCCBBBCC?BBCDE;A;?9;::::*:@A@A=A@EDDCCCCCADDDD5GBBAA?A=@B?BBBBBBB>AACCCDCC=@@B>AABBBCAA@CCBBBCDDAAA@DCBBCC?B?@AAB:@A??
@ATNG8:04789:03484
GATGTAGGCGTGTGAGAGTCTGCCCAGAAGATCAGGAACTCTAGAAGAATTCAGATTTTTAACACTGAGAGTAAACGTAAAAAGAAAGGTTTTAACAAGTCTCACGTTAACAATATTGCAGCAGTACGCACACAATCGAAGCGCGAGTAAGGATGTCTAGTGTAACTAGCAAGAATACCACGAAGCCAAAGAAAAAGAAGTACGCTATTAACTATTAACGTACCTGTCTACTTCCGAAACGAATGAGCTAACTGCGTCTCACTCTCGCCTACCATCGAGGTTGTAAAGTCT
+
---8---1-55<<=BC?C9555::0;==8@AAA;;5;=BBBAA@@?00+08;0095<<<):7:=99555;<>>?5<A@=?>>,:::380888(.(-2(**,,,,5873:5960222+2222288222666222:485332...333335/5355///////6//(/757:;7==78875;8--(--(--'-....$2838;;;=9733(-(-3--(/5:69:>1558//.35054.22'23/(//8////0693333.......2226055846988..*..338;)..52
@ATNG8:04791:03486
GATGGTAGCACGAGTCACTCATATCCAGAAGATCAGAACTCTAGAAGAATTCAGATTTTTAACATCGAGAGTAAACGATTAAAAAAGAAAGGGTTTTTACAAGACTCACGTTTAACAATATTGCAGCAGTACGCACACAATCGAAGCGCAGTAAGGATGGCTAGTGTAACTAGCAAGAATACCACGAAAGCAAGAAAAAGAAGTACGCTATTAACTATTAACGTACCTGTCTCTTCCGAAACGAATGAGTACAGAGAGTACGATATGTCTACCATCGAGGTTGTAAAGTCT
+
//<<7@BC@9554::9955594455.5;;75//////)//<<;;;7;:8@;>655<>>>+>65439////////(//38289999$333(33(3999'3//(///////338.828:6:884888:@CCDCCCCBBBBC?AA??<@@@CAABC<@<@;;6;BBBABBA@ABBA@A=@A=@?>7<?AAA;>>=8>@>@@.@A>;;;@@AA>>;><AAAA;>:<=BAB>ABBA:;;?B<??B;AAA;:::@@B???AAA@AA?????=?B9:9@::3---606*--<<.5//5
@ATNG8:04750:03509
GATGGTAGCTCTGCTCTGACTCTCGTACTCATTCGTTTCGGAAGAGACAGGTACGTTAATAGTTAATAGCGTACTTCTTTTTCTTGCTTTCGTGGTATTCTTGCTAGTTACACTAGCCATCCTTACTGCGCTTCGATTGTGTGCGTACTGCTGCAATATTGTTAACGTGAGTCTTGTAAAACCTTCTTTTTACGTTTACTCTCGTGTTAAAAATCTGAATTCTTCTAGAGTTCCTGATCTTCTGGGTCTACGCTCGTCGCTCTACCATCGAGGTTGTAAAGTCT
+
99=>8==CCCCC@@ACBCCCBCBBBBCCECBA>ABBB=BC?B@CCCC@@CADDCCC?C?BBBC?A@CCCCCCBCB@CBBBB5BC@BBCC:@@9;7;BC?CD;;;BBCC@BBCDCDCB?BDD?C?CDBBBCBA?AACE@CBBBBBCCCCCCCCBAA?A@?<AC?C@BBDCDGCCC@BBBBB7B5;5;;;<;*;CBBC>CACBBBBBBC?CGFI5BBBBC@C@BB?BCCBCAA>A?BBBBBDAD@AA>ABBBCCCCBBBBBCBBBCC?B@@@AA=A?@@@A<AABB
@ATNG8:04750:03524
GATGGTAGTGATACAGATCAGACACCAGAAGATCAGGAACTCTAGAAGAATTCAGATTTTTAACACGAGAGTAAACGTAAAAAGAAGGTTTTACAAGACTCACGTTAACAATATTGCAGCAGTACGCACACAATCGAAGCGCAGTAAGGATGGCTAGTGTAACTAGCAAGAATACCACGAAAGCAAGAAAAAGAAGTACGCTATTAACTATTAACGTACCTGTCTCTTCCGAAACGAATGAGTACGATGAGATCTCGTGTGCTTCCATCGAGGTTGTAAAGTCT
+
BC@@>@BDBDBBCCIECBBBDCCCC@BBC@@@@C;;6::CCBBBBB@BF?B?AAABBCCC3B>BBAA@@BB??>5=?;;;;;);?9=5;::&5>>9>C>CCCCCB?A?@C@CBB?BCCBBCBCCCCCCCCCC@CC@?>ADBBAA@?<@?B;;8;BAABCCC?BBBCCC?BA@BBB999CCC>A??9>@@@@2AA?BAAACCAA>:><??CC;?;?ADDC?BB;;;AA?B@CDC?CAB>BCBBBCCBAAACBBBBBBBBBB?;;<?<?@B===5;5;;::/?@::
@ATNG8:04754:03521
GATGGTAGACACGTGTGCTCTCTCGTACTCATTCGTTTCGGAAGAGACAGGTACGTTAATAGTTAATAGCGTACTTCTTTTTCTTGCTTTCGTGGTATTCTTGCTTAGTTACACTAGCCATCCTTACTGCGCTTCGATTGTGTGCGTACTGCTGCAATATTGTTAACGTGAGTCTTGTAAAACCTTCTTTTTACGTTTACTCTCGTGTTAAAAATCTTGAATTCTTCTAGAGTTCCTGATCTTCTTGGATAGCGACGCGATATACTACCATCGAGGTTGTAAAGTCT
+
//8:489=@@@@@;<;;;;;;;999;55555;5<=BB=BC@D@DDC@@;:05:=<>9>7:9>9-3-38;8:=879337333$383878=1;=::6:00)//(///06::6:<==77/;8./.27.33685598388<<49:=;<<<>>=??@888?<==>=BB:>:=>>=>>=BB5:7:::-9/6)/-666(33222),-8---985518CDA/8:<8;C;C9>>>===///9490699756///)/49;=A:::<<<97998576?A:99:>==8<9<66816999
@ATNG8:04774:03527
GATGGTAGGAGACACGTCGCACACGTACTCATTCGTTTCGGAAGAGACAGGTACGTTAATAGTTAATAGCGTACTTCTTTTTCTTGCTTTCGTGGTATTCTTGCTAGTTACACTAGCCATCCTTACTGCGCTTCGATTGTGTGCGTACTGCTGCAATATTGTTAACGTGAGTCTTGTAAAACCTTCTTTTTACGTTTACTCTCGTGTTAAAAATCTGAATTCTTCTAGAGTTCCTGATCTTCTGGGTCTACGCTCGTCGCGCTACCATCGAGGTTGTAAAGTCT
+
;;AB>ABC@CBBBCCDCCDBCBBBBFCBBBAB?BIDE>CCAD@EICCBBB=@ABBB?C@BBCCACACBABBDCCD@BCBBA2AA::>>:2=A?>;?AA=AC?BBDAAA?BBAAAFBB>AAB<@;@?>::;>@=@>>>:>>>>AAA@??>>>=<<=<<<<::;7;=AA@???BBF=?;;;;1;<B<@?AAA/>?ACC7>??AA>;8//-/@@@,<7;;B=B=@@<@>>>@@@<@=@CBA;<8;@@B8??DA><>??>>>>>>===A<AAAAAA<A8=>AA:>>9;
@ATNG8:04796:03541
GATGGTAGTGTCAGGTGCGCGTCGTCCAGAAGATCAGGAACTCTAGAAGAATTCAGATTTTTAACACGAGAGTAAACGTAAAAAGAAGGTTTTACAAGACTCACGTTAACAATATTGCATCAGTACGCACACAATCGAAGCGCAGTAAGGATGGCTAGTGTAACTAGCAAGAATACCACGAAAGCAAGAAAAAAGAAGTACGCTATTAACTATTAACGTACCTGTCTCTTCCGAAACGAATGAGTACACACTCTCATATGACACTACCATCGCAATTGCCTAGTCT
+
9944.4999@@?A<9=BBCCCCCCBB>BAA=CBBBAA?@?BBCCABB@CC@C@CCAAADDD3D?BAAABGEEBBB<@@;;;:;.;C?D=BAA;AEKGIBCBGFCCD@C>@A@C@@=@@@ABDBDCCCBBBBBA>ACFD@CBBAAA997:@BBB?CCCBBBAA????BC@=AA<=:939:557(8<:8888898%/616///77>>><>=AAAB:=:>>BBB@CBBBCAA>A@BBB=B??<?AAAABBBBBBBBBBCBBBCBBDCECC?@@??@A<@=@H@<;:C::
@ATNG8:04755:03586
GATGGTAGCTCACGGTACGTCACACGTACTCATTCGTTTTCGGAAGAGACAGGTACGTTAATAGTTAATAGCGTACTTCTTTTTCTTGCTTTCGTGGTATTCTTGCTAGTTACACTAGCATCCTTACTGCGCTTCGATTGTGTGCGTACTGCTGCAATTATTGTTAACGTGAGTCTTGTAAAACCTTCTTTTTACGTTTACTCTCGTGTTAAAAATCTTGAATTCTTCTAGAGTTCCTGATCTTTCTGGCTCTCGTAGGACAGATACTACCATCGAGGTTGTAAAGTCT
+
4489.44777:///)/7///;::<@?@?:99@A>A;;<<*;@9@>@@<@;95.5999:2:09:;<.925888994//5/////$//06///(3<9:055:6::69/////)/888:60//::13.5776222:17:86/698/..3557<;;///7(/(.5/58(60555;522990555::*5/5157777'7778A9>>>9<7575:49999(757/7609277/5335..//505799666.6//*/88999;--(-7---56869A8<88>55054///807789
@ATNG8:04760:03598
GATGGTAGTCTCAGATAGTCTATAGTACTCATTCTGTTTCGGAAGAGACAGGTACGTTAATAGTTAATAGCGTACTTCTTTTTCTTGCTTTCGTGGTATTCTTGCTAGTTACACTAGCCATCCTTACTGCGCTTCGATTGTGTGCGTACTGCTGCAATATTGTTAACGTGAGTCTTGTAAAACCTTCTTTTTACGTTTACTCTCGTGTTAAAATCTGAATTCTTCTAGAGTTCCTGATCTTCTGGCTACTACACTGTACTCTACCATCGAGGTTGTAAAGTCT
+
:?>>5:<@=A<<=655:9556<=566;955//)///99.77)/)4;;;<==6:7;//*-(----(/49//499333699998'33,33:91:9;;<A@C@GD:;;;AA@=BBBBB9557:<@;@<BBA@A699=@A@@499BAAA@@=>0000/;;2;9<*44.4./////7955.499;;+;.5.55555$5555<065559:;555.555&577//)/5;;799;9444.4.49894905:?8>>@<A<<<666=BB@@>=;,//988;58.443919:;4
@ATNG8:04784:03583
GATGGTAGCGCACACATAGATACAGTACTCATTCGTTTCGGAAGAGACAGGTACGTTTAATAGTTAATAGACGTAACTTCTTTTTCTTTGCTTTCGTGGTATTCTTGCTAGTTACACTAGCCATCCTTACTGCGCTTCGATTGTGTGCGTACTGCTGCAATATTGTTAACGTGAGTCTTGTAAAACCTTCTTTTTACGTTTACTCTCGTGTTAAAAATCTGAATTCTTCTAGAGTTCCTGATCTTCTGGGATGTGTGCGCAGTGCCTACCATCGAGGTTGTAAAGTCT
+
::<>8=;@:96@A@ABBBBBA7797///7;798=:=98:9:;)/////996;@9;55)5.4:;?2;5555//://)/:69:===+<<<3544=/455;5:55.5<.55;;===BB@@BA;<5<A@>B6;;BAAA;;2:;;:=B@BCCCGGDCCCCDCAA=@@A=AA>B>AAB@@ABBB?BCCCB:C@D?;;;;;*;AABD;@;;;@@A@BB;AAAA0A;;;C?B>BL@BBBCCDD@F?CBJBBB?A@@C<BB;;;A;;<BABC;;7;@@>AAAA@@=@@BBBD<A:::
@ATNG8:04789:03569
GATGGTAGCATCATGCATATCTCACCAGAAGATCAGGAACTCTAGAAGAATTCAGATTTTTAACACGAGAGTAAACGTAAAAAGAAGGTTTTACAAGACTCACGTTAACAATATTGCAGCAGTACGCACACAATCGAAGCGCAGTAAGGATGGCTAGTGTAACTAGCAAGAATACCACGAAAGCAAGAAAAAGAAGTACGCTATTAACTATTAACGTACCTGTCTCTTCCGAAACGAATGAGTACTGCGTCTACTCTCGCCTACCATCGAGGTTGTAAAGTCT
+
::;;:<;AB@@A;?;;<<@:;99>>4;9=255;;?<9@=@@;99<<8<<8>:;=00/666'65888AABB??@?2939=999'=;:;.555&5@@499??A99:B@C:;;?BBB>@A@ABBC@AACA@A;;;=ACBC9;;BBABCC=@:@00+0@>>@@AA?BCDDCC=?@A@AA@BB???8??=:?@BBB3BB9::BCBBABA=B=B?<;8;<??CCC@CCBA@BB5;6;@@8=??;?CDCB@@?BAABCCAA?@???A<@?A<??????<><>999,8?<=
@ATNG8:04748:03606
GATGGTAGCATCATGCATATCTCACCAGAAGATCAGGAACTCTAGAAGAATTCAGATTTTTAACACGAGAGTAAACGTAAAAAGAAGGTTTTACAAGACTCACGTTAACAATATTGCAGCAGTACGCACACAATCGAAGCGCAGTAAGGATGGCTAGTGTAACTAGCAAGAATACCACGAAAGCAAGAAAAAGGAAGTACGCTATTAACTATTAACGTACCTGTCTCTTCCGAAACGAAATGAGTACCTCTCAGACGCTCGTCCTACCATCGAGGTTGTAAAGTCT
+
;><C?BBBBHCCC:;;CCCBCAA@A>@CD@CCCC99:;>@@CAAAB?BB@C@BA@>>=>?.?4@AB::7BBBCC8>@;;;;;*;?<@8@@@9ACCACDJIDBBCC@DABB?A@@<@@@@@DDCCCCECCCBA=A@@?<@ABBBB;:5;>A;;8;BBECCBC@BBBCCC?AA?BBC@BBBAB<@A@;::999(9;A9?@BBBBBCB3858==A1818>@@@?CBABBAA>A;;;;08899-9@AABBD?BBBABABAABBBBCB?>CB=B>>==?;>;>>>?:???C
@ATNG8:04754:03617
GATGCTATACGTATATCTATGTACTCATTCGTTTCGGAAGAGTCAGGTACGTTAATAGTTAATAGCGTACTTCTTTTTTCTTGCTTTCGTGGTATTCTTGCTAGTTACACTAGCCATCCTTACTGCGCTTCGATTGTGTGCGTACTGCTGCAATATTGTTAACGTGAGTCTTGTAAAACCTTCTTTTTACGTTTACTCTCGTGTTAAAAATCTGAATTCTTCTAGAGTTCCTGATCTTCTGGATAGCGACGCGATATACTACCATCGATACCTCGAGTCT
+
688-///:77:::;>@:9659;9;::99.9955)595;7<>>?===:===<<5:055<:5@49444<444:5444444#33-33<;2::45.555.5<.556<::7<<;<;BDD999>=B<@@BC;;<B?BBBC9;;BBCCBBBBBBCBCCG@CBB?;;7;>BABBACB??;?>>=@.;.5.59999$45555)55::<>;;;;7<<<<+:9999.5./=490/0>/0)9;>=>@><8<00*0999@<<??;666@?==><:)-.--88/304999;;::
@ATNG8:04770:03620
GATTAGTATAGAGCTCTACATAGTACTCATTCGTTTCGGAAGAGACAGGTACGTTAATAGTTAATAGCGTACTTCTTTTTCTTGCTTTCGTGGTATTCTTGCTAGTTACACTAGCCATCCTTACTGCGCTTCGATTGTGTGCGTACTGCTGCAATATTGTTAACGTGAGTCTTGTAAAACCTCTTTTTACGTTTACTCTCGTGTTAAAAATCTGAATTCTTCTAGATTTCCTGATCTTCTGGGTCTACGCTCGTCGCGCTACCATCGAGGTTGTAAAGTCT
+
AAC?BBCBBC;;:CCCCEBBBCCC;;;CAA?ADCE>EE>B>ABBBCBB?AA?@=2:19<??>B>BBBBBBBBB@BBAAA2A@:@@?=2>AAB?BCC?AA;999AAA=A?AAA>@?=@;;7;:>====???<@AA@<@=>:;:==@@@@?=:9=9///5::171;??AB@A??:=6666-6+//=>=>,==777.;<;///::9=<AEFD.===>A<A8>>9>?AAAAA9?:>>?99969>=A588<<:>;<///33///::@9==@=33-3)--37.7779
@ATNG8:04773:03638
GATGGTAGTGCGTGAGAGAGAGACCCAGAAGATCAGGAACTCTAGAAGAATTCAGATTTTTAACACGAGAGTAAACGTAAAAAGAAGGTTTTACAAGACTCACGTTAACAATATTGCAGCAGTACGCACACAATCGAAGCGCAGTAAGGATGGCTAGTGTAACTAGCAAGAATACCACGAAAGCAAGAAAAAGAAGTACGCTATTAACTATTAACGTACCTGTCTCTTCCGAAACGAATGAGTACACACTCTCATATGACACTACCATCGAGGTTGTAAAGTCT
+
448>5:=>BCCB<<<666;<<<;9905<<9>>>;66269>;;666>;>>:=@BB::8===+=9B>8:>8;??>?8886=?>?+==:<:===0;6;7:ABA@BB;;7;=AA=BBC?CBDFFBBBCFCCCC@@@?@@@B@BABC@@;:5;@D;;8;BBBBBBC@BCBBBB?BD@AAA?CCBAA;@??9=>@@@2AC?BBABBBDB@<?<===@:=:>ACCB?BBCBBBC?B@@@@;?BB>BBEBBBBCB@???CBCBBCBDC?>>AB@BB??<>6=:?=??:?CBB
@ATNG8:04775:03611
GATGGTAGACATATCGTACTCTCTGTACTCATTCGTTTCGGAAGTAGACAGGTACGTTAATAGTTAATAGCGTACTTCTTTTTCTTGCTTTCGTGGTATTCTTGCTAGTTACACTAGCCATCCTTACTGCGCTTCGATTGTGTGCGTACTGCTGCAATATTGTTAACGTGAGTCTTGTAAAACCTTCTTTTTACGTTTACTCTCGTGTTAAAAATCTGAATTCTTACTAGAGTTCCTGATCTTCTGGATATGAGTGACTCGTGCTACCATCGAGGTTGTAAAGTCT
+
////)/;ABCDBCBCGDCCCGCDCCCCC?=<<8<=::598475//////9<7;;;??7>4>8;:7=6:@=>=<<;B7@A@?@1AA?CAA?6<===7>=?=AB?BBBBAB>B>????;;8;AA>G=@>>;::<=<@@@B;??AAA@???AAFA>>=?<>>>=>>;><@BB?>>AAD=@=>>>5=>E;?>AAA/ABAAA7:;A>>>@?;;5;;;;+:<<=@;?=AE688@AA>==<A<@>>ABB:>>@=DAAAA@@;;;?>>@>@A@>>;@@@AAA<A7>>CC9AAAA
@ATNG8:04795:03619
GATGGTAGCTACACGTAGCGTCACACGTACTCATTCGTTTCGGAAGAGACAGGTACGTTAATAGTTAATAGTGTACTTCTTTTTCTTGCTTTCGTGGTATTCTTGCTAGTTACACTAGCCATCCTTACTGCGCTTCGATTGTGTGCGTACTGCTGCAATATTGTTAACGTGAGTCTTGTAAAACCTTCTTTTTCGTTTACTCTCGTGTTAAAAATCTTGAACTTCTTCTAGAGTTCCTGATCTTCTGGGATGTGTGCGCAGTGCCTACCATGAGGTTGTAAAGTCT
+
44//2///9///://////55><;;;666==@AA4;;;;/9>893555<><?<@C@@@?B?ABBA>@=>>843:988333333$393878818:==7;;;377)//7///29<<<<=:>99><8?:><AB@?>B?BCDC789@=<8;@@@@@BB=><<88939?:??BBB:95>>=8;7778*76:499999*9AAB=BB>7769955..;99(9/,(*2(**(,,0622399=6=286.---(,,,6,6---668555666883788,22575.5-2222'2533
@ATNG8:04755:03679
GATGGTAGGCGTGTGAGAGTCTGCCCAGAAGATCAGGAACTCTAGAAGAATTCAGATTTTTAACACGAGAGTAAACGTAAAAAGAAGGTTTTTACAAGACTCACGTTAACAATATTTGCAGCAGTACGCACACAATCGAAGCGCAGTAAGGATGGCTAGTGTAACTAGCAAGAATACCACGAAAAGCAAGAAAAAGAAGTACGCTATTTAACTATTAACGTACCTGTCTCTTCCGAAACGAATGGTACGAGAGTCAGAGCAGAGCCCATCGAGGTTGTAAAGTCT
+
8888=AAB@BBBCABBBDCAA@;94)4;;9BBBDBB?B?BA@AA;;7;C=A=AB:;:???):4:A?885BCBBB<B?>>?>>,99279?AAC1?>A?C???AAA?>;>?AA;>:::3;@?@AAAA>>>@@@?>A:@@@A<@;>>AA6667<@@D?C>>?BCCC?BBBBBB?BC?AA@:>>8899+9::39@@?@2=?;>>KAA?<777-78989=-/*/<//8<>>==;;;=@<@@@:?CB?BB=A??:99::BBBBDB???B===8=@>>>?<?<??BC>CB99
@ATNG8:04757:03655
GATTAGTATAGAGCTCTACATAGTACTCATTCGTTTCGGAAGAGACAGGTACGTTAATAGTTAATAGCGTACTTCTTTTTCTTGCTTTCGTGGTATTCTTGCTAGTTACACTAGCCATCCTTACTGCGCTTCGATTGTGTGCGTACTGCTGCAATATTGTTAACGTGAGTCTTGTAAAACCTTCTTTTTACGTTTACTCTCGTGTTAAAAATCTGAATTCTTCTAGAGTTCCTGATCTTCTGGGTGCGCTACAGTCTCTCTACCATGAGGTTGTAAAGTCT
+
9::;A@@@ACCCDDABAA<BBCCC;;;C;;6;BCB;;;6;?CBCBDBC@BCCBA>A?BBBB?C?BBBBBCB?B7@?::9)@B594B>6=B@A>ABB?DB999@@BB?BBBCCC==8=>=5;5;??>>=@B=B@?>:==?=====?=>>BBB>>7;;E=>>;>=BBBAAAAAF=>====/;4:7:;;;;*:@///)/66///;969/8776$277793=38807><;895050///;8=///9>4558>AAAAA;;<@A>99::*//6370609==>+//87
@ATNG8:04758:03660
GATGGTAGCATGACACGACGATGTGTACTCATTCGTTTCGGAAGTAGACTGGTACGTTAATAGTTAATAGCGTACTTCTTTTTTCTTTGCTTTCGTGGTATTCTTGCTAGTTTACACTAGCCATCCTTACTGCGCTTCGATTGTGTGCGTACTGCTGCAATATTTGTTAACGTGAGTCTTGTAAAACCTTCTTTTTACGTTTACTCTTCGTGTTTAAAAAATCTGAATTCTTCTAGAGTTCCTGATCTTCTGGCTCTCGTAGACAGATACTACCATCGAGGTTGTAAAGTCT
+
448;8=>CBB;;6:9A;69;;;;;<<@@BBBB=@?>>9=>+0+0/////7619A@CA@B=@@??4:49AA?AAA8>5?BBA>>$797(3888/6>:;+0/0)/9;;;;8788(7?;=A??@<?@@<@<A>>::;;?=;;;?<??>AAB=>=AA>>===>9:998)8:5;=@@@AACACC=A????6?:>:8////(/<::;-//9==7=@A;;:*88888%8;;;A=A<;;8;AHE@?@<A;@@BA=>:=AA<AA=<<AAAAA?AAA>@>??A<??>AAA=C=@@@@9@@@@
@ATNG8:04790:03655
GATGGTAGTACATGATAGACGACACCAGAAGATCAGGAACTCTAGAAGAATTCAGATTTTTAACACGAGAGTAAACGTAAAAAGAAGGTTTTACAAGACTCACGTTAACAATATTGCAGCAGTACGCACACAATCGAAGCGCAGTAAGGATGGCTAGTGTAACTAGCAAGAATACCACGAAAGCAAGAAAAAGAAGTACGCTATTAACTATTAACGTACCTGTCTCTTCCGATACGAATGAGTACTGCGTCTCACTCTCGCCTACCATCGAGGTTGTAAAGTCT
+
<88A?A@<>><ABCBBBBBCA@ACC@CCF@CC>6667<9@BBBBBB?BC?A?ACCDDCDE5D@CBBBCCCCCBB>BCCCCCD5CB@B@CCC<DCC@CCCCCCCBB?B?BB?BCD?BDEEBBCCBCBBBBBBB?BCBC?BBBCCDCC@C?C;;:;CCCCCCD@CCCBBA?BC@AAA<?>???9@<<899999(9A?C@??BBBAB>A>ACCC?B?BBGCC?ABCBBAB>B>BCBBCBC?CBBBBBBBBAAB;:;BBBCCCDD@AAA?AABBAA>A@BBBB>CAAA
@ATNG8:04790:03693
ATGGTAGGACGAGCGTCTGAGAGGTACTCATTCGTTTCGGAAGAGACAGGTACGTTAATAGTTAATAGCGTACTTCTTTTTCTTGCTTTCGTGGTATTCTTGCTAGTTACACTAGCCATCCTTACTGCGCTTCGATTGTGTGCGTACTGCTGCAATATTGTTAACGTGAGTCTTGTAAAACCTTCTTTTTACGTTTACTCTCGTGTTAAAAATCTGAATTCTTCTAGAGTTCCTGATCTTCTGGGCAGACTCTCACACGCCTACCATCGAGGTTGTAAAGTCT
+
::<8=:@=A::5::<<>>BB@@@?BABBCBBABBBB=BD@C@BBBBCBD@CCCBB@BACDDC?C?CDDCCCCDD@CCCCC1CD?BBCC?DB@A?ABB?CD9<;;CDEEICGELHCC@BCD@C@FCGCBBBB>BABB?BCBBCCBBCCBCBBBBA?@@@>@C?C?BCCCBDCDF@CCCEE<C>B?@@A@@0@DBBB>BCCBBBCCBB@BCCD5BBBCC@B@CC@AADCDBB@B?BCCBBB?BBBF>EBBBCDBBBBAA@DE@BBB@BB;;;@=@?CCCC>CA@@
@ATNG8:04748:03709
GATGGTAGACACGTGTGCTCTCTCGTACTCATTCGTTTCGGAAGAGACAGGTACGTTAATAGTTAATAGCGTACTTCTTTTTCTTGCTTTCGTGGTATTCTTGCTAGTTACACTAGCCATCCTTACTGCGCTTCGATTGTGTTCGTACTGCTGCAATATTGTTAACGTGAGTCTTGTAAAACCTTCTTTTTACGTTTACTCTCGTGTTAAAAATCTGTATTCTTCTAGAGTTCCTGATCTTCTGGAGATACACATGAACTCTACCATCGAGGTTGTAAAGTCTT
+
@@CB@CCCCCCBBBBCABCFAABCCCCBCCAA=ABBB=BC@C@BBDBCBB?AAA:96;?CCCB?C@BBBBBBBBB?BBBAB3AB?BBBC>BBBB@CAA>AC?A>@@BC?BBBAABCA<>>>;@=@?>AAAAC=C@>>588==<===@@BBCBBBB?B@@;BB9@<>>>A@@A@@<@ABCB5C=?;?DCDD/@?>>>9>BCBA??999=CCDD/C888;;;5;=9=?B@;;;>E<@@@@??<>>A>>>>AAAAA>>>A;@@D@@@:<677::4:8=666.66//+
@ATNG8:04762:03703
ATGGTAGGAGACACGTCGCACACGTACTCATTCGTTTCGGAAGAGACAGGTACGTTAATAGTTAATAGCTTACTTCTTTTTCTTGCTTTCGTGGTATTCTTGCTAGTTACACTAGCCATCCTTACTGCGCTTCGATTGTGTGCGTACTGCTGCAATATTGTTAACGTGAGTCTTGTAAAACCTTCTTTTTACGTTTACTCTCGTGTTAAAAATCTGAATTCTTCTAGAGTTCCTGATCTTCTGGATACACTCATGTGCACCTACCATGAGGTTGTAAATCT
+
:5505;@=BCCCCBBBDCCBB@@?B@@<B@B;;;;;0:B=@=BB@@@DD@CCA@=09.488<5<5:::;;8<==9====<+@@144<<3<===9<=E@BB@A@@BCC;;;CCKCDCACBA?A@CCCCBBBB@@A:979>AAAA???BCCCCAAD????>AA=A=AABBBBBCC?AAABB8A>>:=====+<?88819?>DFC==>?;?>>>/:;;:?:?<>><@AA=<==<@<@@@@AB:=>@<@>>>>@@@>>>=====8<=?788/==7>+//--(-3-
@ATNG8:04775:03720
GATGGTAGAGTATCATGTGTATCTCCAGAAGATCAGGAATCTAGAAGAATTCAGATTTTTAACACGAGAGTAAACGTAAAAAGAAGGTTTTACAAGACTCACGTTAACAATATTGCAGCAGTACGCACACAATCGAAGCGCAGTAAGGATGGCTAGTGTAACTAGCAAGAATACCACGAAAGCAAGAAAAAGAAGTACGCTATTAACTATTAAACGTACCTGTCTCTTCCGAAACGAATGAGTACTACTCTCAGAGACACACTACCATCGAGGTTGTAAAGTCT
+
449:5:;CEBBABCCBBBBECAAAC@DBD@BA@BBD@E?BCDBBA=@@<@?BBBBDDED2B?BBDCDCBBACA8@B;;;;;(;9994955'5<<5<==<@@=@@;@>;;5;@A<ABCECDBCDCCCAAACE@B;;;>B@@@BBBB?C?B;;6;ABBBCCC?BCCBBA>AA=AA@6::??=5=??;@@ABB2BB@DBAABBBAD=A<??@=188)8:AA@=@;;;ABA?B?BA@<@;;89ACCDCBABCCCC???BBBBCBBBAAA5:9=:88184:::;1@AA;
@ATNG8:04777:03719
GATGTAGCTCGCTGATGATATCTCCAGAAGATCAGGAACTCTAGAAGAATTCAGATTTTTAACACGAGAGTAAACGTAAAAAGAAGGTTTTACAAGACTCACGTTAACAATATTGCAGCAGTACGCACACAATCGAAGCGCAGTAAGGATGGCTAGTGTAACTAGCAAGAATACCACGAAAGCAAGAAAAAGAAGTACGCTATTAACTATTAACGTACCTGTCTCTTCCGAAACGAATGAGTACTATAGACTATCTGAGACTACCATCGAGGTTGTAAAGTCT
+
:;9>ACCCCFB@@BBBBBBCBCC@=AB@=AABB@@?@@EGBBBCD@BB?B@BBB?????1?=AAD@??BBA@A<AABBCBB0@@=@?CCC<CBB@BBBBBCA;;8;@BB@BBCABCBBCBCCCDBBBCCBB?BBBB?@@@?@ABB@GACAA@ABBBBBBC?BBBA@@?>;7;@@000@@@7;;=9:::::(8@<CA@ADB@>><>=@???=@<AACCB?CCDABAB?B?BAA<????AAA?@@BBBBBBCBBBBCBCCCDCCAB>ABBACC:?49:?@;@AA?
@ATNG8:04782:03745
GATGGTAGCTATACGTATATCTATGTACTCATTCGTTTCGGAAGAGACAGGTACGTTAATAGTTAATAGCGTACTTCTTTTTCTTGCTTTCGTGGTATTCTTGCTAGTTACACTAGCCATCCTTACTGCGCTTCGATTGTGTGCGTACTGCTGCAATATTGTTAACGTGAGTCTTGTAAAACCTTCTTTTTACGTTTACTCTCGTGTTAAAAAATCTGAATTCTTCTAGAGTTCCTGATCTTCTGGACGACGCGCACTGACACTACCATCGAGGTTGTAAAGTCT
+
///7279=>EDCCCCCEDFCCCCA@A?;>>?A:ABBD=CCAC@CCBCCDC@CCCCD@D?BBBB?B?BAFFCBBAC?DCDDF3@@;>99:,3=<>4:8B?BC?BBBA@@<AABBDEAA>ACB=A<A@@::;;=9=??D<@AAAAB=>>@@??>;;;:;;;:==8=<>AABBBB??;?AABA3@5636;>@>,==;;;,//:///>@;:5:::::%;;<=A<A<AA<A@AA>=><?<???C??:?AC=CA:::@@@@B@????D@@@A=?>>>??<?;@@CD5<<@>
@ATNG8:04784:03732
GATGGTAGACATATCGTACTCTCTGTACTCATTCGTTTCGGAAGAGACAGGTACGTTAATAGTTAATAGCGTACTTCTTTTTCTTGCTTTCGTGGTATTCTTGCTAGTTACACTAGCCATCCTTACTGCGCTTCGATTGTGTGCGTACTGCTGCAATATTGTTAACGTGAGTCTTGTAAAACCTTCTTTTTACGTTTACTCTCGTGTTAAAAAATCTGAATTCTTCTAGAGTTCCTGATCTTCTGGCGCGTATGTATGTCGCCTACCATCGAGGTTGTAAAGTCT
+
/0::6;;?CCCBBBCDCECCCBABCDBBBCBB>BBBC>BC@B@CBBABCCACAAAC@B?CBBB@B?CBCBBBB?=833333$3<3?:99(2373497723728?ABBC?CA?=?A>>9@>>9@<A=>>>>>>=BB@?;@@A???@AAAAAA===@<>>@=@@=@<@@@B>>>??;??@@@5@;>:>???@/?@@@@:?>==A@=<::4:::::&;;;;A;@<?D<AAAABBD;@=A@<<//-/==7=AA>>>>>AF===@@@<??@:?<>>==8<9=<<A:>>;:
@ATNG8:04790:03726
ATGGTAGCATCATGCATATCTCACCAGAAGATCAGGAACTCTAGAAGAACTCAGATTTTTAACACGAGAGTAAACGTAAAAAGAAAGGTTTTACAAGACTCACGTTAACAATATTGCAGCAGTACGCACACAATCGAAGCGCAGTAAGGATGGCTAGTGTAACTAGCAAGAATACCACGAAAGCAAGAAAAAAGAAGTACGCTATTAACTATTAACGTACCTGTCTCTTCCGAAACGAATGAGTACAGAGAGTACGATATGTCTACCATCGAGGTTGTAAAGTCT
+
56?;>>>C?DC@666=?@@>>>@@:>>?>BBB9;6>B?ACC@@@B?BA@?@???=8>>=+=7;;;444::::>68=ACCCA09;;2:?DDD8A9945999<@>@@>A?BC?BBB=?@BBDDCCCCCDFBBBB?B@AA>@?BACBBC>A?A::7:BBBBDCA?AAAAAC?CC@AAA<>>A@?8@993999999%9@;@99:BCAAA;@<@A@@<@<@ADBB@BCCCBCF?B?BBF>BBB?BBBBCBBAAADBBB@@@BBBBCBBBBB>BAADAA;?8?;==4:9//
@ATNG8:04760:03779
GATGGTAGGCGAGAGTGAGACGCAGTACTCATTCGTTTCGGAAGAGACAGGTACGTTAATAGTTAATAGCGTACTTCTTTTTCTTGCTTTCGTGGTATTCTTGCTAGTTACACTAGCCATCCTTACTGCGCTTCGATTGTGTGCGTACTGCTTCAATATTGTTAACGTGAGTCTTGTAAAACCTTCTTTTTACGTTTACTCTCGTGTTAAAAATCTGAATTCTTCTTGAGTTCCTGATCTTCTGGGTCTACGCTCGTCGCGCTACCATCGAGGTTGTAAAGTCT
+
////)/7728B<;9CCAAAB=BCCCCCBBB;;5;BBB=BC@HAA@@CCBB@CCBBA@C?CBCC@E>BBBBBAA?A>A@ABB1@@<A8992:@@A6::A>ABABBBABB?BAAAAAAC?D@@=@;>====:;;=DBAA:?>?BAAA@A@>>>?=@B:>>?<@@;><>AAABBDAA5;;DDH5A;?<?@@@@/@AAAA9>>@;;;A@A@;>>>>/>@@@A<A<AA<??=>;;;<@<@AAAAA<A::929<<=?>>=>>;><<>@AAA:??BB??;>:>>??9@B@>
@ATNG8:04765:03776
GATGGTAGCTCACGTACGTCACACGTACTCATTCGTTTCGGAAGAGACAGGTACGTTAATAGTTAATAGCGTACTTCTTTTTCTTGCTTTCGTGGTATTCTTGCTAGTTACACTAGCCATCCTTACTGCGCTTCGATTGTGTGCGTACTGCTGCAATATTGTTAACGTGAGTCTTGTAAAACCTTCTTTTTACGTTTACTCTCGTGTTAAAAATCTGAATTCTTCTAGAGTTCCTGATCTTCTGGTATGACTAGTGTACTACTACCATCGAGGTTGTAAAGTCT
+
0//:7:<B?=?AABCCCFCCCCCDCCCCCCAA=@@AB<BCAD@CCCCBBB@CCBBB@B@CCCC?C?BBBBBABAA>AEDDC2@??CBBB=BCCC>A::8:C?ABABBB?BBB??@BB?BAD<A<@@@=<===;>EAA;>?AAA@????DAA>>>@<@??;>=8<:=@@C@@@AD9==@A@5>0708=:<;+<=<<<-88>===>=::4::::*:888>;?<@A<@@AA=>=<@<@?@AAA:==A=DAAA<<<>>=??>?AAA@=><>>==@@<A;A?AD:A><<
@ATNG8:04766:03770
GATGGTAGAGTATCATGTGTATCTCCAGAAGATCAGGAACTCTAGAAGAATTCAGATTTTTAACACGAGAGTAAACGTAAAAAGAAGGTTTTACAAGACTCACGTTAACAATATTGCAGCAGTACGCACACAATCGAAGCGCAGTAAGGATGGCTAGTGTAACTAGCAAGAATACCACGAAAGCAAGAAAAAAGAAGTACGCTATTAACTATTAACGTACCTGTCTCTTCCGAAACGAATGAGTACACACTCTCATATGACACTACCATCGAGGTTGTAAAGTCT
+
//79699=?CBBBCC;99@A==AA@=BAA?@@@AAA6;7;B@AA;;4;;5;>@B@;;;;;*925BBBCFCD:99,;B<<<<<*9;4;.;;;.:AC?CCDCBBBBB@B?AB>BAA<AABBCABBDCEB@BEDG=AA??;@@A@?A;;6<?CCBACDBCBAA@<@@A@@A<@@;9:939999929@@<:::999%9<9;99:BBAAB7999@@@1858@DDF@BCBBBBA;?<;;;0;@@=@BBCFCAAABBBBCCABBBCBBBCCAA?ABBBBD?C;?9992:@AA
@ATNG8:04775:03756
GTTGGTAGTGTCATATGAGAGTGTGTACTCATTCGTTTCGGAAGAGACAGGTACGTTAATAGTTAATAGCGTACTTCTTTTTCTTGCTTTCGTGGTATTCTTGCTAGTTACACTAGCCATCCTTACTGCGCTTCGATTGTGTGCGTACTGCTGCAATATTGTTAACGTGAGTCTTGTAAAACCTTCTTTTTTACGTTTACTCTCGTGTTAAAAATCTGAATTCTTCTAGAGTTCCTGATCTTCTGGGTCTCTCTCTCACGCACTACCATCGAGGTTGTAAAGTCT
+
BB?B?CCDBBBBBCDCCCCCCCCCBBBCCFA@>@BBC=CD?B?BBBBCCC?BDEDC@CACCCF?B?AACCCDCCB=:::::*;A@BBBB=BC<;7;AA=CC@BBCDCB?BCDDDBBB@CCC?B?BCB@BB9999CDD@BBBBCCCCCCCCCCC@@>BFF@@?>@@CCCBABBCC?BBDDD9B=A;::9:::%;BCCE=CBBBCBCAAA@CCCC5CBBBC=A=AE@ECCCCDB?B@DDCBCC?C99949@@@ABBBCCEBCCCCC::;:DCA@@<@<@@AB<BAAA
@ATNG8:04784:03752
GATGGTAGTACATGATAGACGACACCAGAAGATCAGGAACTCTAGAAGAATTCAGATTTTTAACACGAGAGTAAACGTAAAAAGAAGGTTTTACAAGACTCACGTTAACAATATTGCAGCAGTACGCACACAATCGAAGCGCAGTAAGGATGGCTAGTGTAACTAGCAAGAATACCACGAAAGCAAGAAAAAAGAAGTACGCTATTAACTATTAACGTACCTGTCTCTTCCGAAACGAATGAGTACTGCGTCTCACTCTCGCCTACCATCGAGGTTGTAAAGTCT
+
AABB?BCBDDCBBCCCCCCC@@@BB?BCE@CCCBA@7;89@@@BBC@@@=@@@>==>@@A,@>BBCCCCCCCCC=CCCCCCC1CC<B2999.;IEAKCCCCCC998;GFEACCC?BDBBABBBBCCCBBBCD@CCDD@BBBCCCBB>@<@AA=BCCCCCCC?BBBBBB?BB?BB@9==777*:=>;999:9:%:><>:79BBBBB>A>ACAB<><?@CCC@CCCCCBB?B?BED=C::9:BCBBABBBCCBBBCBBBCCBDC?CCC@BBCCBB?B9:9AD=BB@A
@ATNG8:04790:03751
GATGGTAGTACATGATAGACGACACCAGAAGATCAGGAACTCTAGAAGAATTCAGATTTTTAACACGAGAGTAAACGTAAAAAGAAGGTTTTACAAGACTCACGTTAACAATATTGCAGCAGTACGCACACAATCGAAGCGCAGTAAGGATGGCTAGTGTAACTAGCAAGAATACCACGAAAGCAAGAAAAAAGAAGTACGCATTAACTATTAACGTACCTGTCTCTTCCGAAACGAATGAGTACGATGAGATCTCGTGTGCTACCATCGAGGTTGTAAAGTCT
+
AABC@CCBBCDCBCBCABAC:;;DDAFDD@BBCBAA897;BBCCBB?@@=@@BACBBCDL5C@CBBBBCCAAAB>BHCCGEG3CC?C5;;;-;CEADCCCB@@0000<@@?BAC@BAABAACBCCCBBBCCCACCAB?BCBBCCCC>A>@AA<ACCCCCCC?ABBDBB?BC@A@@?A?999.9=>9::9:9:%:?;=:7:C@BB?B?BCCC?C>BBABB@BB==8<<=D=CCC>B?><:A==>>@C@@=AAACA?>>===A@??>;AA@A@@;@:??AA:A@@:
@ATNG8:04797:03785
GATGGTAGGACGAGCGTCTGAGAGGTACTCATTCGTTTCGGAAGAGACAGGTACGTTAATAGTTAATAGCGTACTTCTTTTTCTTGCTTTCGTGGTATTCTTGCTAGTTACACTAGCCATCCTTACTGCGCTTCGATTGTGTGCGTACTGCTGCAATATTGTTAACGTGAGTCTTGTAAAACCTTCTTTTTACGTTTACTCTCGTGTTAAAAATCTGAATTCTTCTAGAGTTCCTGATCTTCTGGGCAGACTCTCACACGCCTACCATCGAGGTTGTAAAGTCT
+
455>8==D@@@@:595;;;<>C@B@BCCCAAB@BCBB<A@7;7;ABBBBBABCACB?B@BCBA6<9;AA>>00-8155777'-.(/9;;/;;6619@@;@B79;BBBE@CCBBBBGC@BBB?B?BBBBBBBB?BBBB=BAAAAACCCDCCCBBBD@BBB@CC@C>@@BBABFCCABFLGF<B?C=;;<;;*;ACCE>DBB;<;B@@>9>>>>,@=>A?<@<BB=ABCBBBL@C@CBABBB>@@BB=BCBCCDDBBBBBBBB>BBB>BBBBBA>A>@@BC>DC;<
@ATNG8:04749:03805
ATGGTAGCGCGACGAGCGTAGACCCAGAAGATCAGGAACTCTAGAAGAATTCAGATTTTTAACATCGAGAGTAAACGTAAAAAGAAGGTTTTACAAGACTCACGTTAACAATATTGCAGCAGTACGCACACAATCGAAGCGCGGTAAGGATGGCTAGTGTAACTAGCAAGAATACCACGAAAGCAAGAAAAAGAAGTACGCTATTAAACTATTAACGTACCTGTCTCTTCCGAAACGAATGAGTACGATGAGATCTCGTGTGCTACCATCGAGGTTGTAAAGTCT
+
:::5;>CCDB@@@CCBC;9:B@@=6@FC=@;;;55068999///;6;;6:648444<<<'?9;733:9888==<.3333333$39383988+888288;;8;737/3036399;69999>CCCBBCBBCABA=@B@@;@???A???=@@CBC?CCBEAAAA?BABBBA<AA=999;A@:::,7<<999999(5=9A:::AAA@@188*8:::3:5;@AAA?BAACBCC>B>ADB=BAA=ABAAABBBBBBC>>?>:;====;;:==:>B?===8=8=;;;1????
@ATNG8:04752:03831
GATTAGTATAGAGCTCTACATAGTAACTCATTCGTTTCGGAAGAGACAGGTACGTTAATAGTTAATAGCGTACTTCTTTTTCTTGCTTTCGTGGTATTCTTGCTAGTTACACTAGCCATCCTTACTGCGCTTCGATTGTGTGCATACTGCTGCAATATTGTTAACGTGAGTCTTGTAAAACCTTCTTTTTACGTTTACTCTCGTGTTAAAAATCTGAATTCTTCTAGAGTTCCTGATCTTCTGGGCAGACTCTCACACGCCTACCATCGAGGTTGTAAAGTCT
+
BCC?CCCCBBDCCCCBCDCCDCCCCBCCC@@?@CCG>BB?C?CBBBDBB?BD@AA?B?BAAC?C?CBAAAABCB?@@@@@2@B?CBBD=A@@A?BBC?BB599AECE?CAABCA@@:>>><A<A@@>>>@@<AA@@6::<999???AAAA677A<AAA<A@;@:;;;<;;<9:5;??BB5B=C<:::::+:=8990776///<67:4::;;)5=;>@7=7=>8>AA@>>>;?188=8885;;=>6>::;=@A@@@?AAAB:==?;::;;;A:>:==AA7===>
@ATNG8:04770:03817
ATGGTAGGACGAGCGTCTGAGAGGTACTCATTCGTTTCGGAAGAGACAGGTACGTTAATAGTTAATAGCGTACTTCTTTTTCTTGCTTTCGTGGTATTCTTGCTAGTTACACTAGCCATCCTTACTGCGCTTCGATTGTGTGCGTACTGCTGCAATATTGTTAACGTGAGTCTTATAAAACCTTCTTTTTACGTTTACTCTCGTGTTAAAAATCTGAATTCTTCTAGAGTTCCTGATCTTCTGGCGCGTATGTATGTCGCCTACCATCGAGGTTGTAAAGTCT
+
444.488394449:::;>==>BC=@@@@B@@>@BBA=BB?B@BBBCBBBACCDDDBD;:;DCACAGCGGCCCBE?;;;;;.:G@BBCB;@ABB?BBC@CG@BBADCC@CCCCCCBB@BBBAG?BADCABAD@CDCD@CCCB@@A000B@@@>?@@DCE?BB@D?C@AABBBBB>@<;<;6;>C>@@@@@,@A;;;7;;CCBBBBCC?BCBC5BBAAC@B?BD?B??@BBB@B@BBDBCB@BBC?BB@A?BBCCCAAACCB?B>><>BBBBB?A?ABAC>BB88
@ATNG8:04782:03819
GATGGTAGTATATCGCGTCGCTATCCAGAAGATCAGGAACTCTATAAGAATTCAGATTTTTAACATCGAGAGTAAACGTAAAAAGAAGGTTTTACAAGACTCACGTTAACAATATTGCAGCAGTACGCACACAATCGAAGCGCAGTAAGGATGGCTAGTGTAACTAGCAAGAATACCACGAAAGCAAGAAAAAAGAAGTACGCTATTAACTATTAACGTACCTGTCTCTTCCGAAACGAATGAGTACTGTATCTATGTGTGCGCTACCATCGAGGTTGTAAAGTCT
+
AABB?BAB@@@<=;;<===>GAAAC?===8<A@>>;4:45?@696>9==:=8??994=99'888943:<::;;:=19944444$4;7:1776*6//)/9/0/=98;6;9>?8?=@;>>>>CCICCBBCCCCCC@CBBB@BBCBBBBB?B@BAB@BCCCCCCC?AAADBB@BB>BBB>@?CEG=A=>9999999%9@;A==>@@?==5;5:<??5;7;AB@A>BCBBBCCAD@BBA<A??=?BBCCCCCCBBBBABBBBBBB>>>AAA??AB@<=7<088<<4?:::
@ATNG8:04793:03831
GATGGTAGTGCGTGAGAGAGAGACCAGAAGATCAGGAACTCTAGAAGAATTCAGAATTTTTAACACGAGAGTAAACGTAAAAAGAAGGTTTTACGAGACTCACGTTAACAATATTGCAGCAGTACGCACACAATCGAAGCGCAGTAAGGATGGCTAGTGTAACTAGCAAGAATACCACGAAAGCAAGAAAAAGAAGTACGCTATTAACTATTAACGTACCTGTCTCTTCCGAAACGAATGAGTACACACTCTCATATGACACTACCATCGAGGTTGTAAAGTCT
+
--883:<AACDD@CBBAA@;A>00)/99499;6568=5:;=::9<9@?=><////)/666'63998997=9878.7349==>,;:4599990;=<>?B=BCD@AA>B@BB>BCC?BBCCCDCCCBCDDCCCC@C@@@=@BA@@@994:<B;:69?>>@@;A=ABCBBB???;??;9>>788*777/8?AAA3AA>A888??>==1818>??;@;>>C;;6;;;;ABA>C@AA@9@;;6;ABCDCCBAABBBBBBBBBBBDBCCED?AAA???;>>@=??8@@;:
@ATNG8:04796:03838
GATGGTAGTGTCAGTGCGCGTCGTCCAGAAGATCAGGAACTCTAGAAGAATTCAGATTTTTAACATCGAGAGTAAACGATAAAAAGAAGGTTTTACAAGACTCACGTTAACAATATTGCAGCAGTACGCACACAATCGAAGCGCAGTAAGGATGGCTAGTGTAACTAGCAAGAATACCACGAAAGCAAGAAAAAGAAGTACTCTATTAACTATTAACGTACCTGTCTCTTCCGAAAAATGAGTACGTGTGACGTACGTGAGCTACCATCGAGGTTGTAAAGTCT
+
49995:>DAACC;;;BA<AC666>=5;99.5;9:994=99>:556<9<<9<753333888'8-339::::::;:>1////////$/8071788&3371888778822+2355/5775999?BCCCCFCDCCCBC@EBBB?BBBBBB@@<@<@??=@CCCCCCC@AAAABB?CC?@@B?AA998*:>>=?EEED3BA?ABBABBC@@=A<A@@@<@<@@@@>;A>566<<6;99:9:9.:>@@?@@>B>>>>>BBCCBBBB>B?AA<@@A?><8><AAAA:@@==
@ATNG8:04803:03213
GATGGTAGACACGTGTGCTCTCTCGTACTCATTCGTTTCGGAAGAGACAGGTACGTTAATAGTTAATAGCGTACTTCTTTTTCTTGCTTTCGTGGTATTCTTGCTATTTACACTAGCCATCCTTACTGCGCTTCGATTGTTGCGTACTGCTGCAATATTGTTAACGTGAGTCTTGTAAAACCTTTTTTTTACGTTTACTTCTCGTGTTAAAAATACTGAATTCTTCTAGAGTTCCTGATCTTCTGGACGACGCGCACTGACACTACCATCGAGGTTGTAAAGTCT
+
///939<ACCDA@;>;666>;;;=CA;@>@@@=BBCC=CB?B@CCBBCCC?BBBAA=A?BBAB?B>BABBBBBAB>BDCDD2AB?BBBB<@B@@9=:0,0=<@00/>>3:;??BB@@=<;<<A=@@@@====8=>==5;;5:<;;;=AAAAA9:78@>9;:5:6;AAA@>>=@:=::::/:18888888"/9<<=-//94///</.//3233'----.8383883;;;855>;C055>@>@=;;;:>>?@BAA@AA??=>>AA@??<?A>=>@6:7;@@E;??>>
@ATNG8:04821:03222
GATGTAGAGAGACTGTAGCGCACCCAGAAGATCAGGACTCTAGAAGAATTCAGATTTTTAACACGAGAGTAAACGTAAAAAGAAGGTTTTACAAGACTCACGTTAACAATATTGCAGCAGTACGCACACAATCGAAGCGCAGTAAGGATGGCTAGTGTAACTAGCAAGAATACCACGAAAAGCAAGAAAAAAGAAAGTACGCTATTAACTATTAAACGTACCTGTCTCTTCCGAAACGAATGAGTACGATGAGATCTCGTGTGCTACCATCGAGGTTGTAAAGTCT
+
>;=>@@>=<BBA@<?BDCCDBBBC;@BA<@CBABB>BB@@@C::4:A9?<?B@@@BBB3A<@@??9::A@@@<??@>@@@+>C=B4;;;6;CBBG=<=ECC;;8;>BA?BBD@CBBBDECC;;;;;ABBB?B@@@<@??@AB::8;?C@A?BB@??BAB?AC@;;@<00+0:60673333+377<778898%768'66557<9<A.512668+22'269949?=<>>==9;8>><3>7754BCBA@@CCBBA==>;;;=?>>?@???<?=99//,/99:>B9BA@?
@ATNG8:04829:03218
GATGGTAGCATCATGCATATCTCACCAGAAGATCAGGAACTCTAGAAGAATTCAGATTTTTAACACGAGAGTAAACGTAAAAAGAAGGTTTTACAAGACTCACGTTAACAATATTGCAGCAGTACGCACACAATCGAAGCGCAGTAAGGATGGCTAGTGTAACTAGCAAGAATACCACGAAAAGCAAGAAAAAAGAAGTACGCTATTAACTATTAACGTACCTGTCTCTTCCGAAACGAATGAGTACTGCGTCTCACTCTCGCCTACCATCGAGGTTGTAAAGTCT
+
<<==@C?@AC====BBCCCCGECCC@BBB@ABAA?A7;59@>8:5=8CA7:8:?<?>>::)<7<BBBBBCCBBB:A@@@@@@0@A=B<AAA9BCC@CBBAB@E@@?@@BB@BAA?AABEECCFCDDDCCBBA=A@::8;BBCCBBB>A=A;:8;CCCCFAA>ABCBBB?BB?8898<<9888*99929>>>>@'@=:9:58<8<:757577;;5;:?=B@@>@CBBB??<??@@A<@BB;??BABBCBBAAAAAA@@@ADCCB?BBB?BBBBBB>A=@A@?9=;00
@ATNG8:04829:03234
GATGGTAGCAGACGTGACAGAGCGCCAGAAGATCAGGAACTCTAGAAGAATTCAGATTTTTAACACGAGAGTAAACGTAAAAAGAAGGTTTTACAAGACTCACGTTAACAATATTGCAGCAGTACGCACACAATCGAAGCGCAGTAAGGATGGCTAGTGTAACTAGCAAGAATACCACGAAAGCAAGAAAAAAGAAGTACGCTATTAACTATTAACGTACCTGTCTCTTCCGAAACGAATGAGTACCTCTCAGACGCTCGTCCTACCATCGAGGTTGTAAAGTCT
+
//:;6<<BBBB@==<@;:6<<>>CC@AA@<?@@@@@;A?A;:9A@A<AA5:4:@>?@AAA/@<?933>>=<;87.78>::::(5525.555'5<<5<?;;>B==E@A?AC=AAA9::ABEFCCBD@@@BBA<9<CCC=??BBB@AC9@<@;;5:A>=??=@;000///<BB@AB=7<<88817771225565%/:56///779::8<8;;9<4<8>:@@A=A???AAA?D=>?A8>;;077??:=B>BBB?::>:::<?=7835;743...77(/(.377.7779
@ATNG8:04830:03207
GATGGTAGTGCGTGAGAGAGAGACCCAGAAGATCAGGAACTCTAGAAGAATTCAGATTTCTAACACGAGAGTAAACGTAAAAAGAAGGTTTTACAAGACTCACGTTAACAATATTGCAGCAGTACGCACACAATCGATGCGCAGTAAGGATGGCTAGTGTAACTAGCAAGAATACCACGAAAGCAAGAAAAAGAAGTACGCTATTAACTATTAACGTACCTGTCTCTTCCGAAACGAATGAGTACTATAGACTATCTGAGACTACCATCGAATGAGGTTAGTCT
+
>:<BACCCCCCBCDCBBCCBFCDEF>BBF@HCCCBB@C@DCDBCCC@CC?C?BAAAAD;BBBACCAAAA???@@8<;<<;<;.<?<><@@@6>?A=BBBA@@@894:<@A?CBC=??>=BABBBBBDCBBAF@DBCC;;;CCCCAA=A?A;;6;@@?BBBB?CDBBBB?BB?BBB>@@><<3999;99:9:(6@6=565>===>6;7;ACD7;8;@CCC@CEFDCCC>A<A@@:AA@>BAA@CCCCACCCC@B>>@FCBABBBBB@BAAAB?9::B@B@CCH;;
@ATNG8:04830:03221
GATGGTAGTGTCATATGAGAGTGTGTACTCATTCGTTTCGGAAGAGACAGGTACGTTAATAGTTAATAGCGTACTTCTTTTTCTTGCTTTCGTGGTATTCTTGCTAGTTACACTAGCCATCCTTACTGCGCTTCGATTGTGTGCGTACTGCTGCAATATTGTTAACGTGAGTCTTGTAAAACCTTCTTTTTACGTTTACTCTCGTGTTAAAAATCTGAATTCTTCTAGAGTTCCTGATCTTCTGGTAGAGCGTGCATATATCTACCATCGAGGTTGTAAAGTCT
+
449==ABBBBCCB>>BBCCCCBBAAAAABB<<8;:;C>BB@B?BBCFHCC?AA955.549;4<4:29??;;996C<=<?>>)55055<<4;;;=:BCD@CI=<<BCCCACCCCBCDC@CCC@C@CBBBCCCC@DBBB@CAABCBBBCCCBCCDDC@@@@?CC@C?CCDBBCCED@BBBBB:B=B=;;;;;*;AABC7;;@AA@BAAA4;;;;*;@A@A=A=AB?BCCBBBD?B>BDEBBB=@@@=A@AACCCBCCECBBABBAAB@BABB@?=?=@@BB<BABB
@ATNG8:04831:03231
GATGTAGGACGAGCGTCTGAGAGGTACTCATTCGTTTCGGAAGAGACAGGTACGTTAATAGTTAATAGCGTACTTCTTTTTCTTGCTTTCGTGGTATTCTTGCTAGTTACACTATCCATCCTTACTGCGCTTCGATTGTGTGCGTACTGCTGCAATATTGTTAACGTGAGTCTTGTAAAACCTTCTTTTTACGTTTACTCTCGTGTTAAAAATCTGAATTCTTCTAGAGTTCCTGATCTTCTGGGTCTACGCTCGTCGCGCTACCATCGAGGTTGTAAAGTCT
+
<;=ABB@>ABBA@@ACCDDCCAB@BBBCD@A?ADDE>BB?B?CCDCCCB@CCCBB=B?DDDC<@=BDCCBBBBB?BBDCC2CB?DDDD=CABB?BCC@CC@BBDBBB@DDDCCCCC@CCCAC@CBBBBBBB@DDBB=AACBBCCCCBBBCCBBA?CCC@AA<A@DDDBBDBBB@BBCCG;C@B=AABBB,?@@AB<BCCBCCCBBA=AA@A2A@@ACBD@CC?CCBBCAA?A@CCCBCC?BABB:B@>@BBBBCBBBCDCBBBC?BBBBBB?B>>>>A=B@@@
@ATNG8:04838:03222
GATGGTAGCGCGACGAGCGTAGACCCAGAAGATCATGAACTCTAGAAGAATTCAGATTTTTAACACGAGAGTAAACGTAAAAAGAAGGTTTTACAAGACTCACGTTAACAATATTGCATCAGTACGCACACAATCGAAGCGCAGTAAGGATGGCTAGTGTAACTAGCAAGAATACCACGAAAGCAAGAAAAAAGAAGTACGCTATTAACTATTAACGTACCTGTCTCTTCCGAAACGAATGAGTACTATGTAGAGCTCTATACTAATCGAGGTTGTAAAGTCT
+
AABB?BBBDCABBC:;;CCCCCBBB=BFDADDBBC9;;>A@CBCAB?BC?B@CAC:::::*;=BBBBEECD;;;0;A;;;;;';@;;;>>>+?AA8=CCCCBB@@<@<@@>AAA>AA@BCGBAAABBBBBBB>C???>A@AB@@@@<@=A9959AAAAA@D@CC>=>>=AA=??=388655(8881888888%/958/./559;@=@<>A??<?<??DDDBCCCBAAB<@=A@D=BBB?ABCCAAABBA@@@AABCBCCCBBDBD@A?;:=7;088AA:A@@?
@ATNG8:04840:03230
GATGGTAGAGAGAGCTCTCTCATCGTACTCATTCGTTTCGGAAGAGACAGGTACGTTAATAGTTAATAGCGTACTTCTTTTTCTTGCTTTCGTGGTATTCTTGCTAGTTACACTAGCCATCCTTACTGCGCTTCGATTGTGTGCGTACTGCTGCAATATTGTTAACGTGAGTCTTGTAAAACCTTCTTTTTACGTTTACTCTCGTGTTAAAAATCTGAATTCTTCTAGAGTTCCTGATCTTCTGGGTCTACGCTCGTCGCGCTACCATCGAGGTTGTAAAGTCT
+
BCBB?BBBBCBCCCCABBCCGCCCCBBCCCCC@ACFG>CC?B?BCCCFCC?@BB@@?A?BBCD@C=@ABBB@@BB@BBBBB1BB>C@@@<@B@C>B><8=?899:>?A>BBBBCBB@<@??=A;@@AA<==@=AA@@7;;><<<>>>>ABB==>><@??=AA;>;@AAAAAAAA<@????6@=B<@@AA?/AA>>>6>=<=?@C>=<<ABBB/D;:;A=B=@@;@AA@:;:<B<AA@@??;??AB9@@@@@@>??AA@>>@>>>A;@@AA@@<>:>>>@9@AAA
@ATNG8:04841:03244
GATGGTAGTCTCAGATAGTCTATAGTACTCATTCGTTTCGGAAGAGACAGGTACGTTAATAGTTAATAGCGTACTTCTTTTTCTTTGCTTTCGTGGTATTCTTGCTAGTTACACTAGCCATCCTTACTGCGCTTCGATTGTGTGCGTAACTGCTGCAATATTGTTAACGTGAGTCTTGTAAAACCTTCTTTTTACGTTTACTCTCTTGTTAAAAATCTGAATTCTTCTAGAGTTCCTGATCTTCTGGTAGAGCGTGCATATATCTACATCGAGGTTGTAAAGTCT
+
8:=A?BA;;;::BB9;6<<=>;@AAACCA<AA8@@AB:B@5;6;9779//)//;::)-(////)/)//9:9::;<.44444$444(3344(4355.55;5;;,///99>266<===//+/99)/+/;><:99:49B>?<A@A@>@0.-(------58)//8)44.4.445555;;A:>>>@@1<7;9;9;;9$55999)5555559499.4444$44455.54994455=4//2727///993//5.5999;555==655:::9:;:::=<<<4:98<<<.3399
@ATNG8:04845:03218
GATGGTAGTGTGTCTCTGAGAGTAGTACTCATTCGTTTCGGAAGAGACAGGTACGTTAATAGTTAATAGCGTACTTCTTTTTCTTGCTTTCGTGGTATTCTTGCTAGTTACACTAGCCATCCTTACTGCGCTTCGATTGTGTGCGTACTGCTGCAATATTGTTAACGTGAGTCTTGTAAAACCTTCTTTTTACGTTTACTCTCGTGTTAAAAATCTGAATTCTTCTAGAGTTCCTGATCTTCTGGGTCTCTCTCTCACGCACTACCATCGAGGTTGTAAAGTCT
+
0//:6:<?ABJCCCCCFGGCCCBBBCBB@A99::AAC=CC?C?CCCCBBC?CCCCF>B>BCCC@C?CCEHCBCCC?AAAA@1BC>@ADC=BBAA=ABB@BB?@ACCCF@CCEDCCBB?CEC@B@CDECBBBC@BCCC@BBCCCCCCCBBBBCB@@@A;;7;B?B?BABBCDEDC@@AADB7B?B?BBBBB0BC@AA>ABCCCCCBBB@CCBC5A@@AB?B@BC@CCCCCAA?A@CAACBC?AACD?CBBBBBBBCBBBCB@@@A@>AAAAAA=@<??BC=BAAA
@ATNG8:04846:03244
ATGGTAGGACGAGCGTCTGAGAGGTACTCATTCGTTTCGGAAGAGACAGGTACGTTAATAGTTAATAGCGTACTTCTTTTTCTTGCTTTCGTGGTATTCTTGCTAGTTACACTAGCCATCCTTACTGCGCTTCGATTGTGTGCGTACTGCTGCAATATTGTTAACGTGAGTCTTGTAAAACCTTCTTTTTACGTTTACTCTCGTGTTAAAAATCTGAATTCTTCTAGAGTTCCTGATCTTCTGGATATGAGTGACTCGTGCTACCATCGAGGTTGTAAAGTCT
+
:;=;=<B@BAAAB@@CCCBBBCC?CBBCCCC?CBBB=CB?C@BCCCCCC@CCCBB?BADCBB?BADCCCBBBDF?BBBBB1BB?BBCC>CC@A>ACB>BB9;:ABAB?BBCCEBBC@CAA=A=BAB@A@@@;??;;4<BBBBBBBBBBBBA@;;5<<<5;@:@<AABCBBBBCABBCFK<C@C@CBBBB,A@;;;7;;ECCCEBBB>ACBC1@ABBC@CABC@CCBBCBB>A?ABABBB?B@A?CBBBCICBBBBBBBBCABBB>AABBBE>@;>999.:@@A
@ATNG8:04818:03262
GATGGTAGTCTCAGATAGTCTATAGTACTCATTCGTTTCGGAAGAGACAGGTACGTTAATAGTTAATAGCGTACTTCTTTTTCTTGCTTTCGTGGTATTCTTGCTAGTTACACTAGCCATCCTTACTGCGCTTCGATTGTGTGCGTACTGCTGCAATATTGTTAACGTGAGTCTTGTAAAACCTTCTTTTTACGTTTACTCTCGTGTTAAAAATCTGAATTCTTCTAGAGTTCCTGATCTTCTGGTCTACTACACTGTACTCTACCATCGAGGTTGTAAAGTCT
+
:;BA?BBCBCCCCCBBBCFCCDCBBBEEEC@@=@AAA<BC?C@CCHCCBB@CCBCC=@=@???=A<@@CB=B@CC<?@@@@,@@6;:CB9AA;949>A:@A0000>;=:?@@@AABC>@@B@BABBBDCBAA<@=<>-00ABBCCBB@@@@@??>:::9:>?:@9?:;:@@@@B=;;;??0=;A=?@A@@,AA?AA0:;B<;;BAAA4;;;;*;>?@@=@<@C=@ACBA@@@C?@@@@BA=@@B?B;;;CCBBBBCCDKL;;;BC?BDCBBB@C?BBCD>D???
@ATNG8:04821:03288
GATGGTAGACACGTGTGCTCTCTCGTACTCATTCGTTTCGGAAGAGCCAGGTACGTTAATAGTTAATAGCGTACTTCTTTTTCTTGCTTTCGTGGTATTCTTGCTAGTTACACTAGCCATCCTTACTGCGCTTCGATTGTGTGCGTACTGCTGCAATATTGTTAACGTGAGTCTTGTAAAACCTTCTTTTTACGTTTAACTCTCGTGTTTAAAAATCTTGAATTCTTCTAGAGTTCCTGATCTTCTGGGTCTCTCTGCTCACGACTACCATCGAGGTTGTAAACGTCTT
+
CCDD@BBBBCC:;6;;;;;<<<<=<969<@<@8@BBB>CDAC@CBBB>AC=@@B::5:>AABC?A?BDAABB@@?ACCCCC3BA?BBDD<@A;;5;0.)--)----9:16:8575:79:==:?;;:;???@C===>A=>>>A@A@>>>>=?A>;;6988:>>5;7:??@@>>=A886;<=.;-///9>>>,;9:9=2<8==886:<787.8:99+:<;6;=+/+/616<=>>>?;>;>==A@@<>>??5=;;;<::9777229;---32333<@A6<59:=;39;9655
@ATNG8:04825:03294
GATGTAGACACGTGTGCTCTCTCGTACTCATTCGTTTCGGAAGAGACAGGTACGTTAATAGTTAATAGCGTACTTCTTTTTCTTGCTTTCGTGGTATTCTTGCTAGTTACACTAGCCATCCTTACTGCGCTTCGATTGTGTGCGTACTGCTGCAATATTGTTAACGTGAGTCTTGTAAAACCTTCTTTTTACGTTTACTCTCGTGTTAAAATCTGAATTCTTCTAGTAGTTCCTGATCTTCTGGGTGTATCAGCGAGTATCTACCATCGAGGTTGTAAAGTCT
+
@BBDDDBBCCBB:6966<;@?BBCAAAFCCC@CCDJ?A@?@@BBBBCCB@BBBBC@C?AAAC@F>A@?@BACBB?BBABA1<?6>999,8AAA?BBC?BB<99:>@@=BBBCB>>>9:9:+/+/==A@A@@6;;;;5;;;DBA@@@B===@???<;;;:=?;@6;;B==<A;:78>>CC.C;A766888(8=<<>6</////97/6-555'2575:6A;;717;9///77593=>A:::*//6919:=AA?;67:9///6666<8;;:;?<6;6:666*//98
@ATNG8:04833:03267
GATGGTAGCGCGACGAGCGTAGACCCAGAAGATCAGGAACTCTAGAAGAATTCAGATTTTTAACACGGAGTAAACGTAAAAAGAAGGTTTTACAAGACTCACGTTAACAATATTGCAGCAGTACGCACACAATCGAAGCGCAGTAAGGATGGCTAGTGTAACTAGCAAGAATACCACGAAAGCAAGAAAAAGAAGTACGCTATTAACTATTAACGTACCTGTCTCTTCCGAAACGAATGAGTACGATGAGAGAGCTCTCTCTACCATCGAGGTTGTAAAGTCT
+
BBCC@CCCCCCBCCCCBBABACCCE>CCB?BDCC@@>@@CCCAACC?CC?B?BBBBBCDC2C=AABB??A98828>;;;==,<>;>8???2>?A>BBAACA@@@:=9>A<AAA9<<AAAA:::A@@@<<9@=BB>>;>>?A;>::7;<A@B?BB@@AA?A:A???@@=@B>BBC>BC@@?8><<899999(8818AA@@?AAA<@=??==:=<@A>===AAAA@@@<A<@@@:=AA?>?>C99:BBBBACAAAB>>>A===CAA;AACA?>:=9?>BA9@@>@
@ATNG8:04846:03294
GATGGTAGAGTATCATGTGTATCTCCAGAAGATCAGGAACTCTAGAAGAATTCAGATTTTTAACACGAGAGTAAACGTAAAAAGAAGGTTTTACAAGACTCACGTTAACAATATTGCAGCAGTACGCACACAATCGAAGCGCAGTAAGGATGGCTAGTGTAACTAGCAAGAATACCACGAAAGCAAGAAAAAGAAGTACGCTATTTAAACTATTTAAACGGTACCTGTCTCTTCCGAAACGAATGAGTACAGAGAGTACGATATGTCTACCATCGAATCACGAAAGTCT
+
;:@C:@>BBBBCDEDBABBHEBA@CACBA?BBBE@@?@>@ACCCDB?BB@C@BAA;;;;;.;?CDCCCCCCCCD>CCCCCCC5C@?B49996:BB?AA@BBBB@@>??AA?AAA?BABCCBBBCCCCDDCCD@BBAA?ACBCCC@?=A@CBB@CCBBBDDD?@AABBC?BB>BBB>??>>>7>=A=@@@@@.??:?AAA@AB:88)8<48//-7.66,,*(***(*,579:?:=:=>?8>>>7?@?ADCBBBBBBBBBAAACBBBBBBBC@C???A@CBBB@@@8=888
@ATNG8:04814:03340
GATGGTAGTCTCAGATAGTCTATAGTACTCATTCGTTTCGGAAGAGACAGGTACGTTAATAGTTAATAGCGTACTTCTTTTTCTTGCTTTCGTGGTATTCTTGCTAGTTACACTAGCATCCTTACTGCGCTTCGATTGTGTGCGTACTGCTGCAATATTGTTAACGTGAGTCTTGTAAAACCTTCTTTTTACGTTTACTCTCGTGTTAAAAATCTGAATTCTTCTAGAGTTCCTGATCTTCTGGACAGAGTGTGCAGATACTACCATCGAGGTTGTAAAGTCT
+
45:=8<=BAB@?@BBBCBACBCDCCCBB@@@@=@A@G?BC@D@DEGCCCC@CCCCC@B?AA@?;@?BCCDDEEBB?BAAA@1@@<ABDD>BCCC@DCC?BC9;:ABAB@BBDCCCBCCCB?C?CDCBAA@?<?AAA?CBBBCBBCCBBBBBBBD@BBC?CC@C?C@@@BCCDDABBBCC:C?C?BBCCC3BCCCC9;;DAAACBA@@CCCD5C@@AB@B@CD@CCCCBBC?B@CDBBBC?AAC@CCCDDCCCCCBBBBBEFCCC?AABDDD>A>BBDD>B?>>
@ATNG8:04822:03323
GATGGTAGTGTCATATGAGAGTGTGTACTCATTCGTTTCGGAAGAGACAGGTACGTTAATAGTTAATAGCGTACTTCTTTTTCTTGCTTTCGTGGTATTCTTGCTAGTTACACTAGCCATCCTTACTGCGCTTCGATTGTGTGCGTACTGCTGCAATATTGTTAACGTGAGTCTTGTAAAACCTTCTTTTTACGTTTACTCTCGTGTTAAAAATCTGAATTCTTCTAGAGTTCCTGATCTTCTGGGATGTGTGCGCAGTGCCTACCATCGAGGTTGTAAAGTCT
+
=<==:>=@@@BB>;;<;CCCAA@BBB;99@:>596:@9AD462665>=BB>BBBBB?D@AB@@<A@BBB==B@@@:99999'9@<<8:9045495;<<7<@8<ABBCC@CCFCCCCC@EDL@B@BCCBAB:96:@CB?CCCCCCBBDDDDCCBBB@CBB?BD?C?BBCDABBCC?A@@@@9@?A;@@@@@,@BABB=A@LBBBCAAA?BBBC3BBB<<9;>BC@ECCCBBB?B?ABADCC@CCDG?D;;:BBBBBBBAB@C@BBC@CCBBBC?B@CBDD>C???
@ATNG8:04828:03319
GATGTAGCACGAGTCACTCATATCCAGAAGATCAGGAACTCTAGAAGAATTCAGATTTTTAACACGAGAGTAAACGTAAAAAGAAGGTTTTACAAGACTCACGTTAACAATATTGCAGCAGTACGCACACAATCGAAGCTCAGTAAGGATGGCTAGTGTAACTAGCAAGAATACCACGAAAGCAAGAAAAAGAAGTACGCTATTAACTATTAACGTACCTGTCTCTTCCGAAACGAATGTGTACTGCGTCTCACTCTCGCCTACATCGAGGTTGTAAAGTCT
+
>?AABCBBCCBBBBBBDCCBCCBB@BCC@CCECAA?AACCCBCCC@CC?B?BBBCCCCC2A?CAAAAABBBCB<BBBBEDG5AA?A?CCC<HDB@CCCCCCCBB@B@CC@CCC=ABBBCCCCBBBCCCCCC?CCAA<@@CCBB@@<A@BAA?ABBCCAAC?CCABBB?BA;???:<????8?AA>=====.=>:=;;;@@@@@<@<@@??6;5;>AAB?ABCBBBC>?=@DF@FBB?BAABBDCCCCCBBBBABBCCCCC?DDBBACBBB?C?BACC<D>>>
@ATNG8:04828:03322
GATGGTAGATACTCGCTGATACACCCAGAAGATCAGGAACTCTAGAAGAATTCAGATTTTTAACATCGAGAGTAAACGTAAAAAGAAGGTTTTACAAGACTCACGTTAACAATATTGCAGCAGTACGCACACAATCGAAGCGCAGTAAGGATGGCTAGTGTAACTAGCAAGAATACCACGAAAGCAAGAAAAAGAAGTACGCTATTAACTATTAACGTACCTGTCTCTTCCGAAACGAATGAGTACACACTCTCATATGACACTACCATCGAGGTTGTAAAGTCT
+
55==:=<BCBBBB@;;?;B@@B@@@;@AC?655=54.55449998A=@?>@=AA00/@=@,@7;0//:66889;9133/////$//(/(///&/6739;;::7622+2-25066652225<??@=ABBCCBBB@BCBB?AABBBCAA=A=@:;8;BBBBBCC?BBBBBC?BB?BBB<??BCD>?9979@@AA/AB=B>>>@@@@B7;7;?>?5;6;=BBB?BBBBBBB?B@BBB=BCC?BBBBCCCBAAABCBBABAACBBABBBB@AAABBC?B?AAA@;A@??
@ATNG8:04834:03325
GATGGTAGTGCGTGAGAGAGAGACCCAGAAGATCAGGAACTCTAGAAGAATTCAGATTTTTAACACGAGAGTAAACGTAAAAAGAAGGTTTTACAAGACTCACGTTAACAATATTGCAGCAGTACGCATACAATCGAAGCGCAGTAAGGATGGCTAGTGTAACTAGCAAGAATACCACGAAAGCAAGAAAAAAGAAGTACGCTATTAACTATTAACGTACCTGTCTCTTCCGAAACGAATGAGTACGAGAGAGCACACGTGTCTACCATCGAGGTTGTAAAGTCT
+
78<;:A>BCBBCBBCCGCECCCBBB>BFC@CCCCBC@B?CCB@@@B@DE?C@CC;;7==>+D>??=ABAAA99:,99;5?@A+>><@:===2=BB;AAAA@AB;;:;?BB@CCB?BBBABCCCCC@@@BBBB?CCCC>A@ABCBBB@B?BAA>ACBBBAAA?BBBCBB>AA;>>?>@AAAB:?>=;::9999%9@:<;:;@??@@<B<??BA:=:==AAA=ABA???@=@=AAB=CAA7::AABBBBCFEC???ABBABB@===7818??ABB:>:=?@A9@@??
@ATNG8:04840:03315
GATGGTAGTGCGTGAGAGAGAGACCCAGAAGATCAGGAACTCGTAGAAGAATTCAGATTTTTAACACGAGAGTAAACGTAAAAAGAAGGTTTTACAAGACTCACGTTAACAATATTGCAGCAGTACGCACACAATCGAAGCGCAGTAAGGATGGCTAGTGTAACTAGCAAGAATACCACGAAAGCAAGAAAAAAGAAGTACGCTATTAACTATTAACGTACCTGTCTCTTCCGAAACGAATGAGTACGTGTGACGTACGTGAGCTACCATCGAGGTTGTAAAGTCT
+
77776:9<::459;;=;;695@999)5<<9>C@=;;7927;/////95;;:A=9>//////$/(//6//3;;397,3<:====+;;59066606<C>B;::>;59:498@@<@AA=@@BDBCCGHCCCCCBBB?AB;;8;BAAB@?A?B@B<;8;AAABBBB@CCCBBCABC?BBB??>>BB=>==9989999%:=8898;;@===<B188;;5;9==B@@=@AA;::A?B?CCC>C9928>?=><A@>>?BA@ACA@??BBBBC??<?:99@@=@<@;66.:000
@ATNG8:04801:03364
GATGGTAGCTCTGCTCTGACCTCGTACTCATTCGTTTCGGAAGAGACAGGTACGTTAATAGTTAATAGCGTACTTCTTTTTTCTTGCTTTCGTGGTATTCTTGCTAGTTACACTAGCCATCCTTACTGCGCTTCGATTGTGTGCGTACTGCTGCAATATTGTTAACGTGAGTCTTGTAAAACCTTCTTTTTACGTTTACTCTCGTGTTAAAAATCTGAATTCTTCTAGAGTTCCTGATCTTCTGGCGCGTATGTATGTCGCCTACCATCGAACTTTGCAGAGTCT
+
ACBB@BCBCBCCCCBBBCBB?BCCCCCCC@@?@CCD=BB?B?BBCCCAA?ADA>?<?@DCBB?B@BBBB>>?@@;999999$:>9=7:8,3@@A?BB@<@=0000@?A=@BCC?>;;5;:A<A:>>@@@@@@<A@>>:>@BD:::AAA@??A=<;8<;;7;D>E:==@BAA?>>:;;???2A9?7<<<==+:>676.666///9659;AAAA*97;7>3>45505?=?>>>:=:=A=>>?7:;A<@@<==<///@==AA>><>?E<>>>>A:;:;3;>??A@@??
@ATNG8:04804:03355
GATGGTAGCATCATGCATATCTCACCAGAAGATCAGGAACTCTAGTCTCACCAGAAGATCAGGAACTCTAGAAGAATTCAGATTTTTAACACGAGAGTAAACGTAAAAAGAAGGTTTTACAAGACTCACGTTAACAATATTGCAGCAGTACGCACACAATCGAAGCGCAGTAAGGATGGCTAGTGTAACTAGCAAGAATACCACGAAAGCAAGAAAAAGAAGTACGCTATTAACTATTAACGTACCTGTCTCTTCCGAAACGAATGAGTACGATGAGAGAGCTCTCTCTACCATCGAGGTTGTAAAGTCT
+
56<A9=;@ACBBA;9:AAACCECBB<@A@?CCD@@?>@7:A?;;;;;ABAA>ACJACBB;;;4;=AAB@@?B?BB=@=;;:@@>>?+>?CC????A?<;<5<:89999'8<6;3977&3998:B@@@BBBB?B@BA?AA@;??@@@BCBBBBBBBBBB?BABA>BA;;;C;;5;=BBBACCCCCCCE@CCCB>@:99.9@@:>???@5<==744444$33-38:<<<@?<7;;;;=B9B?BCCGF?CCGCBBB?B?@@@;@@@=@@@B@@@@CBBBEDCCBAACCBBAAAD@CCABAC>A=@@?>9?@<<
@ATNG8:04805:03388
GATGGTAGCTATACGTATATCTATGTACTCATTCGTTTCGGAAGAGACAGGTACGTTAATAGTTAATAGCGTACTTCTTTTTCTTGCTTTCGTGGTATTCTTGCTAGTTACACTAGATCCTTACTGCGCTTCGATTGTGTGCGTACTGCTGCAATATTGTTAACGTGAGTCTTGTAAAACCTTCTTTTTACGTTTACTCTCGTGTTAAAAAATCTGAATTCTTCTAGAGTTCCTGATCTTCTGGGTGTATCAGCGAGTATCTACCATCGAGGTTGTAAAGTCT
+
:;A=8=@CBD=BCB@CCCCCCCCB<@CBCCEG@BBAD<;;8;5;;>?BBA<@@@?A=@=AAAA>A>@@@A??>:?8;>;;;);>788==2:@BB798D@CD99:?<?A>A?BBB@AA??<??@<<;;///59:<?:>=;<9:78=;=88:;//(///(/5/5066536//./(.7777+8*735?AAB.@???B9>===B@::793;;;;;%/.333.3.3=37;;????796=///56058>=3:8<>B=<///===@B@@@B:>>>@AA<A<?;;;1;>;;
@ATNG8:04810:03376
GATGTAGAGTACAGTGTAGTAGACCAGAAGATCATGAACTCTAGAAGAATTCAGATTTTTAACACGAGAGTAAACGTAAAAAGAAGGTTTTACAAGACTCACGTTAACAATATTGCAGCAGTACGCACACAATCGAAGCGCAGTAAGGATGGCTAGTGTAACTAGCAAGAATACCACGAAAGCAAGAAAAAGAAGTACGCTATTAACTATTAACGTACCTGTCTCTTCCGAAACGAATGAGTACACACTCTCATATGACACTACCATCGAGGTTGTAAAGTCT
+
<<=B;6:==@?CBBBBBCCCD;9:9BCC@BCB@>0006>>>?B?@;@C@B?CAC;;;;;*;=ABCBCBBBAAB8AA???@@0@?=C5999&9AD6@A<BBBBBC?C@BB?B@A8;;CCBABBA@ADCCCFGGCBAA?BCBABBBD?B?B;;7;BCBAAAC?@?BCCDABB?BBA<@>:9:/8<>998888(3?;BBBBBBAAB<?<?B=?4:38=A;;7;B@@BCD=@<>??9?>@?C@?@AA?@:99A@C??>CBBBCB@??@<@?@@>?9?<@@@@9AA?:
@ATNG8:04811:03381
GATGGTAGTATCTGTCTTCGAGAGCCAGAAGATCAGGAACTCTAGAAGAATTCAGATTTTTAACACGAGAGTAAACGTAAAAAGAAGGTTTTACAAGACTCACGTTAACAATATTGCAGCAGTACGCACACAATCGAAGCGCAGTAAGGATGGCTAGTGTAACTAGCAAGAATACCACGAAAGCAAGAAAAAGAAGTACGCTATTAACTATTAACGTACCTGTCTCTTCCGAAACGAATGAGTACTACTCTCAGAGACACACTACCATCGAGGTTGTAAAGTCT
+
////+5=BCCBBBCBCDACBCB;997;;=7:=;554056<<>:::<=@?=@<<=<97999'9/877;:?@;B?A;:3:5<::*:939.55505>>:GACBCC@;;:;@CC@BBB?BBCBCDBBBDDCCBBBB@BBBB@BBCB@@AB?B?BA@<@DD;;;BB>ABBAAB@BC?BBB799AA@,89?:?@BBB3AB??>>BAA>CB<A:>>AA<?<>>B;;6;@@@?BB>A>AAC>???@BBBBBBBBBBBBBBABAAABAB:877<7665;994;:<<>A9AAAB
@ATNG8:04811:03388
GATGGTAGATATATGCACGCTCTACCAGAAGATCAGGAACTCTAGAAGAATTCAGATTTTTTAACACGAGAGTAAACGTAAAAAAGAAGGTTTTTACAAGACTCACGTTAACAATATTGCAGCAGTACGCACACAATCGAAGCGCAGTAAGGATGGCTAGTGTAACTAGCAAGAATACCACGAAAGCAAGAAAAAAGAAAGTACGCTATTTAACTATTAACGTACCTGTCTCTTCCGAAACGAATGAGTACTATAGACTATCTGAATCGAGGTTGTAAAGTCT
+
CCBB@BBBB@@@D@AACCDFBBBBB?BBB?CCCD@@>@=@@@@@?B@CB?B?A???BBBBB&;6:;B>><AC:9:,9?9;<<;;$;<<;25555$5;>9?>>>BB@;;8:?DD?C;;8:AAABBBCBB<<<CCCCABBBB=@@BBBCCB@C?BA@?@BBBBC@@<@??@AA?BA<9993::9:9,7=>=ABBA@@&798)388>@?C;;;,/(/8//(..3379><???9:9A?B<AAC<A??<??C999CBCBEDDEBBABC:959AA9:8:?==??8????
@ATNG8:04815:03392
GATGGTAGTGTCAGTGCGCGTCGTCCAGAAGATCAGGAACTCGTAGAAGAATTCAGATTTTTAACATCGAAGAGTAAACGATAAAAAAGAAAGGTTTTTACAAGACTCACGTTAACAATATTGCAGCAGTACGCACACAATCGAAGCGCAGTAAGGATGGCTAGTGTAACTAGCAAGAATACCACGAAAGCAAGAAAAAAGAAGTACGCTATTAACTATTAACGTACCTGTCTCTTCCGAAACGAATGGTACTATCTATCTGAGACTACCATGAGGTTTGTAAATCT
+
55<=.55<444455555:99;;;<<9==>:666>;;597////////37718369///;;;$/+////88-339898/893333333#377(3,3777$//606///872..(..362..2,2988<=>666;;545:>:>@AB?BABBAAAA?D@B;;6:ABBBA9:79A???><>B>C@>.3////)///)//////$//)3:::88>>==C:==@>59168700*0/77:>>9=04490889433-3777888;<;;883333387179222+25,3...'...
@ATNG8:04819:03374
GATGGTAGCTCTGCTCTGACTCTCGTACTCATTCGTTTCGGAAGAGACAGGTACGTTAATAGTTAATAGCGTACTTCTTTTTTTCTTTGCTTTCTGTGGTTATTCTTGCTAGTTACTACTAGCCATCCTTACTGCGCTTCGATTGTGTGCGTACTTGCTGCAATATTGTTAACGTGAGTCTTTGTAAAACCTTCTTTTTTACGTTTACTCTCGTGTTAAAAATCTGATTCTTCTAGAGTTTCCTGATCTTCTGGTGTCGTCTATCATGTACTACCATCGAGGTTGTAAAGTCT
+
44<<.444;4;9<::///:9566><<=5555=8<==>8>@@D=@9::;<<.6/77727)////)5.55==556<<7<<<<<<;"44:3:79;1/-..-(-(-/5::654433;4955599944.4==8<9><@996@@=@;9;=BBB@@90..--(----550-//,6?:>:?6554:::<>2:4444&45=:999999$44<<85=9:9999945.5555$5/////2//)//?>@@@@8@8<<666696558<444454///;/////////)55;;>>.5.559909<<<
@ATNG8:04819:03384
GATGGTAGTGTCATATGAGAGTGTGTACTCATTCGTTTCGGAAGAGACAGGTACGTTAATAGTTAATAGCGTACTTCTTTTTCTTGCTTTCGTGGTATTCTTGCTAGTTACACTAGCCATCCTTACTGCGCTTCGATTGTGTGCGTACTGCTGCAATATTGTTAACGTGAGTCTTGTAAAACCTTCTTTTTACGTTTACTCTCGTGTTAAAAATCTGAATTCTTCTAGAGTTCCTGATCTTCTGGAGATACACATGATACTCTACCATCGAGGTTGTAAAGTCT
+
///75;:<CB;66;;>BCCAA@BBB@?>ABA@<A@@A<BB?C@CCDCCAA=;<6;>9B<CBCB@B?BBDBBBB=>9>=>>>,00+/;;;5====:A=D@CC@CCDCCE@BBCCCCCB?CBB?B?BBCCCCGD@BCCC@CCCCCAAACCCCDBBAC@DDD@BB>B>BABBBCCCC?BBBEE6;6;;;;;;;*;B@AA=ABC@@AB;;<?BBBB0ABB<<:<@CE@BBCCBBB?A<@@BBBB@BBB@BCCCICGCBBCDDDBBBCCB?BBBBAA>A4::@@8A@@A
@ATNG8:04824:03352
GATGGTAGATACTCGCTGATACACCCAGAAGATCAGGAACTCTAGAAGAATTCAGATTTTTAACACGAGAGTAAACGTAAAAAGAAGGTTTTACAAGACTCACGTTAACAATATTGCAGCAGTACGCACACAATCGAAGCGCAGTAAGGATGGCTAGTGCAACTAGCAAGAATACCACGAAAGCAAGAAAAAGAAGTACGCTATTAACTATTAACGTACCTGTCTCTTCCGAAACGAATGAGTACTATAGACTATCTGAGACTACCATCGAGGTTGTAAAGTCT
+
?;@E=BCBBCCCC@AABBCCCCCCC>BBH@BBCB@@=@?CDD;:;FGCB?B?CCAAACCC3B<AAAAA@A@:::,:>;;:99$9A>?:>CC9CCD@CCBBBBBBB?B?BB>AAB>AA??ACGCCEAAABBBB@CCCD=@?BBCDCC@B?B@@>@CCCBBBB@???BDE@AA?ACC?BB???8:99>@A@@@/994:::9@@@AB@B>AABB@B?BBBBB@CB@A@AA>B?BBD>BCB=??BBBBBBABBDB>>>DCAAAAABCCC@AAABBB?B?BBBE=BB9:
@ATNG8:04834:03399
GATGGTAGCTATACGTATATCTATGTACTCATTCGTTTCGGAAGAGACAGGTACGTTAATAGTTAATAGCGTACTTCTTTTCTTGCTTTCGTGGTATTCTTGCTAGTTACACTAGCCATCCTTACTGCGCTTCGATTGTGTGCGTACTGCTGCTATATTGTTAACGTGAGTCTTGTAAAACCTTCTTTTTACGTTTACTCTCGTGTTAAAAATCTGAATTCTTCTAGAGTTTCCTGATCTTCTGGCTCTCGTAGACAGATACTACCATCGAGGTTGTAAAGTCT
+
45>>?C>C@A<DDCCCBBDFFGLCCCAAACBC@FCDD?CC@CAAACCCCC?DEBBB?C?AABD@D>AA???BA?@<8898*373<999,8@996:8??AC=??A@AA>AAAABBBB?BBA=B<?=====?@=B?AA;@@@AAAA?<><>A>>>AA<<<;A?;A=C>=;;;??@6;;AAA5A:>:=>DDD/DAAAA7;;>>==:6//*/<<<,<:>>@<@=?><>@BB;;;D:A<AAA>><9A<<699///999;;9@==;;;AAA<===BBB<A;??@A:AA??
@ATNG8:04841:03375
GATGGTAGCACGACACGACGATGTGTACTCATTCGTTTCGGAAGAGACAGGTACGTTAATAGTTAATAGCGTACTTCTTTTTCTTGCTTTCGTTGGTATTCTTGCTAGTTACACTAGCCATCCTTACTGCTGCTTCGATTGTGTGCGTATTGCTGCAATATTGTTAACGTGAGTCTTGTAAAACCTTCTTTTTACGTTTACTCTCGTGTTAAAAATCTGAATTCTTCTAGAGTTCCTGATCTTCTGTATGACTAGTGTACTACTACCATCGAGGTTGTAAAGTCT
+
//8:7:;@ABBB=C<@@99555455=?>CCCFACIDC>BB@CAA@@BBDF@CCB@A>A@DDCC@B@BBBCCB@43-33333$37173//(//0)/)///6;;=B?@@@A599<>B?A@??<<2938:96///9<6=/885988AAAAAAA:==ACDD;AAB=BB:>:=====:;99175555&5.7/5===F.5299<49////.785:369:8)8///7376AB<?:8:<<>=D=@@@@>><>A@@???>=>=>=====>><<==188=<::5;188AA:==>>
@ATNG8:04808:03442
GATGGTAGCGCACACATAGATACAGTACTCATTCGTTTCGGAAGAGACAGGTACGTTAATAGTTAATAGCGTACTTCTTTTTCTTGCTTTCGTGGTATTCTTGCTAGTTACACTAGCCATCCTTACTGCGCTTCGATTGTGTGCGTACTGCTGCAATATTGTTAACGTGAGTCTTGTAAAACCTTCTTTTTACGTTTACTCTCGTGTTAAAAATCTGAATTCTTCTAGAGTTCCTGATCTTCTGGGTCTCTCTCTCACGCACTACATCGAGGTTGTAAAGTCT
+
:;;=;@@@@@BBAABBBBBBCEDBBBCBBA@?=@AAD<@@@B@BCDDDAA?BCCDD?A>ACCB@C@BBBCBBCDD?BBCCC3CC@BABA9?B;;:;DJ?DG@CBBGEHAFCBBCCCC@C;:6;=AAACCCCC@BBBD@CBCCCGCBBCCCCBBBC@CBB@BC?B?BBBBCBCCE@CBBBA7A<@=@CCCC5BCABB=AACEDCCBBB<@@@@,@@@AA=A=AC@CCCCBBB@C@CCCCBB@BCCG?DABBCCDDCCCCCBBBBBBBABBAA=@9??@@9@BBB
@ATNG8:04814:03443
GATGGTAGCGCATATCAGCGCAGCCCAGAAGATCAGGAAACTCTAGAAGAATTCAGAATTTTTTAACACGAGAGTTAAACGTAAAAAAGAAGGTTTTACAAGACTCACGTTTAACAATATTGCAGCAGTACGCACACAATCGAAGCGCAGTAAGGATGGCTAGTGTAACTAGCAAGAATACCACGAAAGCAAGAAAAAGAAGTACGCTATTAACTATTAACGTACCTGTCTCTTCCGAAACGAATGAGTACGATGAGATCTCGTGTGCTACCATCGAGGTTGTAAAGTCT
+
//:;:>>CC>>665955444;:555)5594;>><<<15505;;;944.44.363///)/////#/)///599<6646>2:5444444#4<7;5<<<0<99)/////77544)46;;8>;;7;<<<@<<@>D996?>B>ABBBC;99CCCABA=A>A;;5;B@>A@:;6;AABBC@BA=??@9@?C@A978?<:9;;;,9:5///9=?<=B>B>BB7758<=;@996:@@:;:A?B>?@C=C@?=???@@A????ABCCA??????:::9AA:<>@>>=;>05688/<;>=
@ATNG8:04818:03421
GATGGTAGCTCTGCTCTGACTCTCGTACTCATTCTGTTTCGGAAAGAGACAGGTACGTTAATTAGTTAATAGCGTACTTCTTTTTCTTGCTTTCGTGGTATTCTTGCTAGTTACACTAGCCATCCTTACTGCGCTTCGATTGTGTGCGTACTGCTGCAATATTGTTAACGTGAGTCTTTAAAACCTTCTTTTTTACGTTTACTCTCGTGTTAAAAATCTGAATTCTTCTAGAGTTCCTGATCTTCTGGATATGAGTGACTCGTGCTACCATCGAGGTTGTAAAGTCT
+
45<<8<<::::454:<<=;;;>=666<665;93----6/66(--(/3388994799//(/(/(//84:1333;77333133333$3717:<<3;;6626<;6<=055@??>=@@@@??:?;?BB?C@CBBBCBEC@GA@@@<<;CBB;;;AAAA@@>>4;4945<9@?BB??>9=999,6>>0=7<.5999::%;@?>@:@A@?=;00/7)////$99;<>:@:;;7;;;=:;;7;7:<<@>=995929@?B>999555599=494443988::9494988:29443
@ATNG8:04826:03410
GATGGTAGCTATACGTATATCTATGTACTCATCTTTCGGAAGAGACAGGTACGTTAATAGTTAATAGCGTACTTCTTTTTCTTGCTTTCGTGGTATTCTTGCTAGTTACACTAGCCATCCTTACTGCGCTTCGATTGTGTGCGTACTGCTCAATATTGTTAACGTGAGTCTTGTAAAACCTTCTTTTTACGTTTACTCTCGTGTTTAAAAATCTTGAATTCTTCTAGAGTTCCTGATCTTCTGGATAGCGACGCGATATACTACCATCGAGGTTGTAAAGTCT
+
889:90/59:?@ABB?BBCCCCCCCCBAAAA;9:@8@@<@=AA:;;@B;@>>9;5<6;=BB9@:>@@@@>@AA>AADDD1CB?AACF=AB;;6;A?;?A8;;BA@A=??A???9:48AC9>;>BB@BB@=:@@@<,//9:=<B;::??>>:;2857066+2,266777557+.-666*6),)--999(44444.59222855222).<:9'../(/7272=826555522,2378.--8---94...875575522555999995>255=?;?7::DC9:;:<
@ATNG8:04836:03437
ATGGTAGCGCATATCAGCGCAGCCCAGCAAGGATCAGGAACTCTAGAAGAATTCAGATTTTTTAAACACGAGAGTAAACGTAAAAAGAAGGTTTTACAAGACTCACGTTAACAATATTGCAGCAGTACGCACACAATCGAAGCGCAGTAAGGATGGCTAGTGTAACTAGCAAGAATACCACGAAAGCAAGAAAAAGAAGTACGCTATTAACTATTAACGTACCTGTCTCTTCCGAAACGAATGAGTACAGAGAGTACGATATGTCTACCATCGAGGTTGTAAAGTCT
+
//;699;<>><<<;;:544::5//)/;;;)/)//9/5.5.5;555<<745.3-389444444#55)5<999;;666>7===>@@@+=;;=2<>>,//<8<999<<;=;7>60/+/;:+//==AABBCC@@@BBBB@BCEE?ABCBCBBG@C?CBB:@>@::6>B<BABAAAADD?BBB7::AAA9A::59BEDE3CC?B>>>A@@9:49<?@@A=A:;6::B=C:99@A@:@;999,4883454:;@ABBBBB?@??=?@C@@@BA@@<A@77/>;>*///9.7766
@ATNG8:04837:03405
GATGGTAGTCTCAGATAGTCTATAGTACTCATTCGTTTCGGAAGAGACAGGTACGTTAATAGTTAATAGCGTACTTCTTTTTTCTTGCTTTTCGTGGTATTCTTGCTAGTTACACTAGCCATCCTTACTGCGCTTCGATTGTGTGCGTACTGCTGCAATATTGTTAACGTGAGTCTTGTAAAACCTTCTTTTTTTACGTTTACTCTCGTGTTAAAAATCTGAATTCTTCTAGAGTTCCTGACTTCTGGTATGACTAGTGTACTACTACCATCGAGGTTGTAAAGTCT
+
::@=8==BCDCCBCCCFCCCBFCCFGGGCCBB>BBCC=CE?B@CBCCCBB@BDCCC@C?CA@@;@>ABBBCBBBE@CBCCCC(CB=@9<:;.;@AA;B996:B?BCCEBC@CCCCBBBB@BCC?B?CCCCBBBB?BBBB?BBBAAABBDBBBDCBBB@CCC@CC@C@C:;;CDCDCABCBCC<B@B?CBBBBBB#BDBBB>DCCGCCBBBBACCCC5B@@@B?B?BB@CCBBBAB@C@ACBBB?AAB@CBCCAAABBBBBBCABCBBC?A:::??;?7::AA;AA??
@ATNG8:04812:03486
GATGGTAGCATCATGCATATCTCACCAGAAGATCAGGAACTCTAGAAGAATTCAGATTTTTAACACGAGAGTAAACGTAAAAAGAAGGTTTTACAAGACTCACGTTAACAATATTGCAGCAGTACGCACACAATCGAAGCGCAGTAAGGATGGCTAGTGTAACTAGCAAGAATACCACGAAAAGCAAGAAAAAAGAAGTACGCTATTAACTATTAACGTACCTGTCTCTTCCGAAACGAATGAGTACTGCGTCTCACTCTCGCCTACCATCGAGGTTGTAAAGTCT
+
BBCC@CCBAABAA9;=CCHDBBBBB?BBC@CBBBBA>B@CCEBABA@BD?B@BBB>>>><.=<@@AA@@@@==?88;?ACCC3;;6;;@@@7@AB?C<<;BBB;;8;?BC@AAA?BAAACCDDCCCDD@@@C@BBBB?BBBBAA??9@;@AA>AFCCAAAB@AAABAA@DD@>>?>@=0000*000*000000%0><A:79B>@@A<A<AA@@<>;??BBB=@@BCCCB@C@BBB=BCG?BBBCCBAAADCBBBBCCBBBBBB@CCB?BCBBBB?B?BA@A:A???
@ATNG8:04814:03462
GATGGTAGGACGAGCGTCTGAGAGGTACTCATTCGTTTCGGAATAGACAGGTACGTTAATAGTTAATAGCGTACTTCTTTTTCTTGCTTTCGTGGTATTCTTGCTAGTTACACTAGCCACCTTACTGCGCTTCGATTGTGTGCGTACTGCTGCAATATTGTTAACGTGAGTCTTGTTAAACCTTCTTTTTACGTTTACTCTCGTGTTAAAAATCTGAATTCTTCTAGAGTTCCTGATCTTCTGGGCAGACTCTCACACGCCTACCATCGAGGTTGTAAAAGTCT
+
//9:6;5:6;??9;56>==<=?;???@@CBBC@CAAA9<<5:?@ABBCED?ABBCC?@?@BBB?CADCCCBBDCEACCCCC3AA?ABBD=ABBA6<9A;AA9:;@?@A=BBA@@?AA=AA6;8;BCCA@A@>B@@@@CCC=;;BBBBCCBCAAA<@@@>@B>A=@?BCAAACC?ABBCC>B=B;:;;;;*;CAAB>BBBCDELEDC?BBDD0B@@AA=@@BC@BCCCCBB?B@BCCCEC?A?AA=@CCCBBBBA@@;9;;5;@B?@@@BBB;=:=9999-;B?=
@ATNG8:04826:03482
GATGGTAGCTCGCTGATGATATCTCCAGAAGATCAGGAACTCTAGAAGAATTCAGATTTTTAACACGAGAGTAAACGTAAAAAGAAGGTTTTACAAGACTCACGTTAACAATATTGCAGCAGTACGCACACAATCGAAGCGCAGTAAGGATGGCTAGTGTAACTAGCAAGAATACCACGAAAGCAAGAAAAAAGAAGTACGCTATTAACTATTAACGTACCTGTCTCTTCCGAAACGAATGAGTACGAGAGAGCACACGTGTCTACCATCGAGGTTGTAAAGTCT
+
@?CD@CCCCCCDCBBBBCCCBBCDD@CCC@BBBC9:9;@CCCCABA?BD>B?BABBBBBB3B?AAAABBCBAAB<BBBBCDD5;:6;=BAB9BEEACBBBCCCCC?C?CC?CDD?BABABBCCCCBBCBBBC@CBAA?C@???C??=A@CCC?BBBCBBBA?BBBCBB?BA=???9==999,9<<899::::%9>;:858AABAA:=:>ABB8;7;ABBB@CCBA@A@<?=?AA=BAA????BBBCBBBBBABBCBB>>>BBCAAA;>?@@AA<@<@@@@9=<::
@ATNG8:04827:03487
ATGGTAGCATCATGCATATCTCACCAGAAGATCAGGAACTCTAGAAGAATTCAGATTTTTAACATCGAGAGTAAACGATAAAAAAGAAAGGGTTTTACAAAGACTCACGTTTAACAATATTGCAGCAGTACGCACACAATCGAAGCGCAGTAAGGATGGCTAGTGTAACTAGCAAGAATACCACGAAAGCAAGAAAAAGAAGTACGCTATTAACTATTAACGTACCTGTCTCTTCCGAAACGAATGAGTACGATGAGATCTCGTGTGCTACCATCGAGGTTGTAAAGTCT
+
///)/::>ACCCBBBCCCCCCBBB@BCL@B@A..-,-(,65.0/;6;918<00///999)858>::98333777.773338888$333(37(333&3777(3222265555'2+25365505678>CCCBBBCCB@@@<?@??=@999>?>A9>;@::5;@@@?BAA>ABCB==:<@977707/=>>3:/0*00000(0;5:878DAA=>:=;?>@@:>:>@CCC@BBBBBCC?A>AA?9A9:7:BCCCBBBBBCBBBBC@>>BBA:::AA=AAA?@@9<6=:::0????
@ATNG8:04834:03468
GATTATGTCAGTGCGCGTCGTCCAGAAGATCAGGAACTCTAGAAGAATTCAGATTTTTAACACGAGAGTAAACGTAAAAAGAAGGTTTTACAAGACTCACGTTAACAATATTGCAGCAGTACGCACACAATCGAAGCGCAGTAAGGATGGCTAGTGTAACTAGCAAGAATACCACGAAAGCAAGAAAAAGAAGTACGCTATTAACTATTAACGTACCTGTCTCTTCCGAAACGAATGAGTACTACTCTCAGAGACACACTACCATCGAGGTTGTAAAGTCT
+
CDD;;<DCCABBBGCCBBBB::8;CC@EGBBBB?B>@@CCCCC?BB@C@BA?78888)9?CDCCCA@ACCC>A@;;:::*:@;A4;;;6;BC@DBBB@@@;;7;?BC@CCC@BBBBCCCCCCCCBAAAC@CCCC?B@@AAAAB>A=A??<?BBBBBAA?BCCBBA@BB=>>>9>>@??:@@@<@@@@@/@@=C777@AA>>;><@@@@;@=?AC??=?BBBCBB?A??>?:?DC@BBBBBBBBBCBBBBBBAA>AA@>>>AA<AABD@@<@<@>>=7BBAA
@ATNG8:04834:03493
GATGGTAGCGCACACATAGATACAGTACTCATTCGTTTCGGAAGAGACAGGTACGTTAATAGTTAATAGCGTACTTCTTTTTCTTGCTTTCGTGGTATTCTTGCTATTTACACTAGCCATCCTTACTGCGCTTCGATTGTGTGCGTACTGCTGCAATATTGTTAACGTGAGTCTTGTAAAACCTTCTTTTTACGTTTACTCTCGTGTTAAAAATCTGAATTCTTCTAGAGTTCCTGATCTTCTGGACAGAGTGTGCAGATACTAATCGAGGTTGTAAAGTCT
+
@=BCACBBBBCCCDDBBBCCDDBBBBBDDF???@BBC=BB?B@CCCCDED?BCBCC?C?BBDD?C?CCCCAAACC@CBBBB5CD@BBBC=CB@?<?BB=BB>BBBBCF=CBCCCCCC?CCD?A>@@ABBB@A>@BBC@CCBCCCCCCCCCCAA@A?CCCACC@B@BCBCCBBCC@D@@@@8>=@=::999*:C?BB>CBCCCCCCCFADDDD5DCCCB?B@CC@CCBB@AB@D@CBBCBB?BBC@BBECCCCCCBBBCDCDCCD?BB@AA@C8:9BA<?@99
@ATNG8:04802:03542
GATGGTAGCATCTGCATATCTCACCAGAAGATCAGGAACTCTAGAAGAATTCAGATTTTTAACACGAGAGTAAACGTAAAAAGAAGGTTTTACAAGACTCACGTTAACAATATTGCTGCAGTACGCACACAATCGAAGCGCAGTAAGGATGGCTAGTGTAACTAGCAAGAATACCACGAAAGCAAGAAAAAGAGTACGCTATTAACTATTAACGTACCTGTCTCTTCCGAAACGAATGAGTACCTCTCAGACGCTCGTCCTACCATCGAGGTTGTAAAGTCT
+
888=;>>>?=A=<@CDEBA<<CBB@BAA=A@@@;;5<;AA>???B?BB?B=@A@@@CCC2C9;:?@@@BBBDD<@@BBAAA09;5:9@@@8ACCAEBCACCCBB@B?BB?BBB@CCCBCCCBBBBBBBBBB?BBBB?BAAAAAAC?A=A??=?CBA@A9879BCBCC?BB?BBB>>??CD;?:/,/;;;;,///888?@7851818==A<A<??ACB=BB=>>>><A;===4=;;6;@?@:::=@BBBBBC9::CBBAA>ABB@CCDCBC;?8<999,9>99
@ATNG8:04806:03547
GATGGTAGTCTCAGATAGTCTATAGTACTCATTCGTTTCGGAAGAGACAGGTACGTTAATAGTTAATAGCGTACTTCTTTTTCTTGCTTTCGTGGTATTCTTGCTAGTTACACTAGCCATCCTTACTGCGCTTCGATTGTGTGCGTACTGCTGCAATATTGTTAACGTGAGTCTTGTAAAACCTTCTTTTTACGTTTACTCTCGTGTTAAAAATCTGAATTCTCTAGAGTTCCTGATCTTCTGGAGATACACATGATACTCTACCATCGAGGTTGTAAAGTCT
+
E@@B@BCEBBCCCCBBBBFCCBCCCDCBBBBBADBBB=DD@D@BBCCCCC@CCBCB@B=AA;<6;>BBCDCCBCA=;;::9*:B;AACI?BBAA?ADCIFD?AA@BAB?BBCBAAAC@CDC@D@DCCBCBBB@BBCC@CCCBBBCBBBBBBBBBC@CCC@EE>@>@@@@BCBDEABBBBB<B?B=;;;;;*;ABBC;;;CCCCCA@A5;;;;*;;;;C?CACCFCCDBBB@E@BAABCD?@@A?AACCCCBBBBCBCCCDDCCA?ABAACC?C=@ACC>BBAB
@ATNG8:04833:03537
GATGGTAGCTCACGTACGTCACACGTACTCATTCGTTTCGGAAGAGACAGGTACGTTAATAGTTAATAGCGTACTTCTTTTTCTTGCTTTCTTGGTATTCTTGCTAGTTTACACTAGCCATCCTTACTGCGCTTCGATTGTGTGCGTACTGCTGCAATATTGTTAACGTGAGTCTTGTAAAACCTTCTTTTTACGTTTACTCTCGTGTTAAAAAATCTTGAATTCTTCTAGAGTTCCTGATCTTCTGGATAGCGACGCGATATACTACCATCGAGGTTGTAAAGTCT
+
44998==A@//////::9:CBBBDD;;;ABBB=;;<<7:C?C?<;;=<<=8<::=@;>8>?==:>:>?>==;=99437777$39498882//(/5;883??0//=9...'.555723237:?;C5952552673@@@@<?>==885A@@@==;BAA8622455/5/5==9=:::>8;;:::+92:+..888)5547707...8767..(-2222$2-.).52726848@>@?::7:8>>>@@A7;;C=B@;;;;>>>9568///;965/7<:9985:7===>5:9:9
@ATNG8:04834:03547
GATGGTAGCGAGCGAGTGTGTATACCAGAAGATCAGGAACTCTAGAAGAATTCAGATTTTTAACACGAGAGTAAACGTAAAAAGAAGGTTTTACAAGACTCACGTTAACAATATTGCAGCAGTACGCACACAATCGAAGCGCAGTAAGGATGGCTAGTGTAACTAGCAAGAATACCACTAAAGCAAGAAAAAGAAGTACGCTATTAACTATTAACGTACCTGTCTCTTCCGAAACGAATGAGTACCTCTCAGACGCTCGTCCTACCATCGAGGTTGTAAAGTCT
+
;;A@7<<CA@A@A@AAGBBBCCBBBAFGE?BBCBA@6;6<BBCDBB@BA?B@BBCCCCCC3C@CCCCCAAACCE>DC99999.:C?E;AAA9AGJBGBCABBCCD?B?BD?AAC?BBABAACCCCCBBBDDE@BBCC@CCCCDCBB?CBCAA>ADDDCABA@BBBBBB@BB>@@@=??@@?9@>?;?BBBB3BB?BBBBBBBCC?B?BBBB?>:>>CCC@CGBBBCC@B?BCE>CAA>BBCBBBC?BABABBB???BBBBA<AAC>A@BCBA:=:>>>>7><88
@ATNG8:04845:03504
GATGGTAGTGCGTGGAGAGAGAGACCCAGAAGATCAGGAACTCTAGAAGAATTCAGATTTTTAACACGAGAGTAAACGTAAAAAGAAGGTTTTACAAGACTCACGTAACAATATTGCAGCAGTACGCACACAATCGAAGCGCAGTAAGGATGGCTAGTGTAACTAGCAAGAATACCACGAAGCAAGAAAAAGAAGTACGCTATTAACTATTAACGTACCTGTCTCTTCCGAAACGAATGAGTACGTGTGACGTACGTTAGCTACCATCGAGGTTGTAAAAGTCT
+
8844.4::755---(---/5;<55590///)//////)5:>>=BA?>99917-388<<=:=+@4:?:333:333=144>?@>@+6525.599&99<<@965<77/0/5//)/9:.455;<<=CBAA@BBAAB5<;:;49?97997<8>:=9929@=995;:-89@@??8@=78:;(----(-564/////$3;6;<<=:2222+2,277=,2-2=@@@<?;:::::7::??>4000*0//89:334:::<<:99;8434::;::68?>>>?07277878(8777
@ATNG8:04799:03568
GATGGTAGGCACTGCGCACACATCCCAGAAGATCAGGAACTCTAGAAGAATTCAGATTTTTAACACGAGAGTAAACGTAAAAAGAAGGTTTTACAAGACTCACGTTAACAATATTGCAGCAGTACGCACACAATCGAAGCGCAGTAAGGATGGCTAGTGTAACTAGCAAGAATACCACGAAAGCAAGAAAAAGAAGTACGCTATTAACTATTAACGTACCTGTCTCTTCCGAAACGAATGAGTACGAGAGAGCACACGTGTCTACCATCGAGGTTGTAAAGTCT
+
///939<<<?@:9:9445599555909<<7;;BB@A<A?AAABBBA>BC>B>;;:;5>>?+>:BB===A>ABBD>889DFDD19;;9<DCD;CCC@IGEECDDCE@B@CB@ACC@CCCDDCCBBBB@@?BCB@BBAA>AAAACCAA>C@GBB@BCCCBCCD?BCBB?=<>E?BBA?BBBBF>BA@;>????.?A?BBB?BA>>><A;@?AB<B<@@BBB=@@AA@AA<?=?CD>C@?<???@@AABBBBBBAAABBBCBBBB?????@BB==:<8=;;;3;AA;
@ATNG8:04808:03567
GATGGTAGCACGACACGACGATGTGTACTCATTCGTTTCGGAAGAGACAGGTACGTTAATAGTTAATAGCGTACTTCTTTTTCTTGCTTTCGTGGTATTCTTGCTAGTTACACTAGCCATCCTTACTGCGCTTCGATTGTGTGCGTACTGCTGCAATATTGTTAACGTGAGTCTTGTAAAACCTTCTTTTTACGTTTACTCTCGTGTTAAAAATCTGAATTCTTCTAGAGTTCCTGATCTTCTGGGATGTGTGCGCAGTGCCTACCATCGAGGTTGTAAAGTCT
+
:55>8=;;@;:>:;@@ADB;56559=B>@@BD?B<<<9<JAG@BBCCCCC@CCBBBAC@BBBCADACAA?@?CAB855<<<+<;<A9:9(77979==?:>?789@BAB:99DCCDAB?AAA4808::::;9918>>?=@>>>=>>>?>@?A?>==9=>=:;;5;9=>A886A>>7::AAA5B:=:=?>>>/==:;;1;=>??>>>A@<@@@@/@;;;@<@<@A<AAAA>>>:>:==@@??<;9991:///::<;;;A@;;;=B??<===:;<7=+//7707<=@
@ATNG8:04810:03594
GATGGTAGCATCATGCATATCTCACCAGAAGATCAGGAACTCTAGAAGAATTCAGATTTTTAACACGAGAGTAAACGTAAAAAGAAGGTTTTACAAGACTCACGTTAACAATATTGCAGCAGTACGCACACAATCGAAGCGCAGTAAGGATGGCTAGTGTAACTAGCAAGAATACCACGAAAGCAAGAAAAAGAAGTACGCTATTAACTATTAACGTACCTGTCTCTTCCGAAACGAATGAGTACTATGTAGAGCTCTATACTACCATCGAGGTTGTAAAGTCT
+
AAAB?BBBBBBB<@=B=>@@BB=BB9=>=65599995<8595595=9BB@B@???BB=<=+8/33::@A@A988,::;4444$4<5<8=@@2?>><@=?BCCBBA=@=@@=@BB?ABABBBBBBEBCACCCC>BBBC:;;AABBBB@D@C;;8;BABBDCCABBBBBB?BC?BBB<??A@@;???;?@@@A2AB?BBBBBBBCA=A=;;;==B;>>CBB@CC<;<BB>A?ABD=D:9599?>ACBBBBAAABBB@@@BBAA=?DD=?@AAAA7;6;=@?6B:::
@ATNG8:04811:03565
ATGGTAGCGCACACATAGATACAGTACTCATTCGTTTCGGTAAGAGACAGGTACGGTTAATAGTTAATAGTACGTACTTCTTTTCTTGTCTTTCTGTGGTATTCTTGCTAGTTACACTAGCCATCCTTACTGCGCTTCGATTGTGTGCGTACTGCTGCAATATTGTTAACGTGAGTCTTGTAAAACCTTCTTTTTACGTTTACTCTCGTGTTAAAAATCTGAATTCTTCTAGAGTCCTGATCTTCTGGGTCTCTCTCTCACGCACTACCATCGAGGTTGTAAAGTCT
+
///)////=:::;;66966>?>;??:55;9:5666>2;;.44.555::0/)/9//)/5;27704./)/7///////9<69:::+9;5556<A5@???=7;;<7;;8::8BBC@CCCEGGBB?BBB?B?BGDC@B9989BBC@BBBBBBCCCCCCCBBBC@CBB?BD@D@CBAABBCCB@B::;:5;>?>:;;;:*;@ABC=BDCCCCE@@A5;;;;*;BCAB>B@BEACCEFCB@@?@CCGDD@BBBC=CCCBBBCCHCCCBCCCCCC@CCCCBB?A;@@AA<ADBB
@ATNG8:04812:03569
GATGGTAGTATAGAGCTCTACATAGTACTCATTCGTTTCGGAAGAGACAGGTACGTTAATAGTTAATAGCGTACTTCTTTTTCTTGCTTTCGTGGTATTCTTGCTAGTTACACTAGCCATCCTTACTGCGCTTCGATTGTGTGCGTACTGCTGCAATATTGTTAACGTGAGTCTTGTAAAACCTTTCTTTTTACGTTTAACTCTTCGTGTTTAAAAATCTGAATTCTTACTAGAGTTCCTCGATCTTCTGGCTGCGCTGATATGCGCTACCATCGAGGTTGTAAAGTCT
+
AA@A=@ABBBB:99;;;;;@>666@BBABAAA=AAAA;BB?B@@@@CC@@>@CD??=?>AAAA?C8:9AA???8?4?BABB1>=;A999,7978,7386;?>BA@<=?:?<<>A@@@<AAB<@;>=<8878<:??@A<886>?>8::>><:7767/78869:5;8<@@<==>>?:>?@?=/;.68-8?ABB/@A@??1;188;=8=DD=>>*8888(8::7:6:7//+/<::9D@@<@<877><63-222(,*(((*,,8777555:999;@@BCAA<A<?=<<7<ABB
@ATNG8:04818:03566
GATGGTAGTACATGATAGACGACACCAGAAGATCAGGAACTCTAGAAGAATTCAGATTTTTGACACGAGAGTAAACGTAAAAAGAAGGTTTTACAAGACTCACGTTAACAATATTGCAGCAGTACGCACACAATCGAAGCGCAGTAAGGATGGCTAGTGTAACTAGCAAGAATACCACGAAAGCAAGAAAAAGAAGTACGCTATTAACTATTAACGTACCTGTCTCTTCCGAAACGAATGAGTACAGAGAGTACGATATGTCTACCATCGAGGTTGTAAAGTCT
+
//<;6<<@BBAAB;?;BAA<@??;;5;;<4997///)/)/::::=<:<;7>=33499999(9<=@=BCABBCBC=AA;;;;;*;@;><@??0?DD>ABBAACDCC?B?@@>@CC?AAABBBCCBCBCBBBCCACCCC?B@@@ABAA?B?C;;:;BCCCDBCADEEBBB@AA=ACC9::BBC;A9999CDDC3BB>AAAABBBCC>A>ABCE?B?@ACBB@BBA@@DD?B>@DK?CCB?AA?ABBBBBABBDDBAAABBBBBBB>><>BBBBB?B>A=?D:::;:
@ATNG8:04823:03589
GATGGTAGGCGACATACATACGCGCCAGAAGATCAGGAACTCTAGAAGAATCAGATTTTTAACACGAGAGTAAACGTAAAAAGAAGGTTTTACAAGACTCACGTTAACAATATTGCAGCAGTACTCACACAATCGAAGCGCAGTAAGGATGGCTAGTGTAACTAGCAAGAATACCACGAAAGCAAGAAAAAGAAGTACGCTATTAACTATTAACGTACCTGTCTCTTCCGAAACGAATGAGTACGTGTGCGACGTGTCTCCTACCATCGAGGTTGTAAAGTCT
+
////)---(--/7::<<=CAA>:55.5::566/77;)/,/:::8986::+0/;9;;@@@+@?ACAAAAAABCB;@@;;;;;*;A>A5;;;*9A@==CBBBBA@@@D@@@>@BB?AAABCB@@@BBCCGDCC@BB@@8;;BBCACA?B?B;;7<BBBBBBC@CCCCCC@DB?CDC?C@??=6=::3:::99(:>;@@???AA@B?A=AAAA?B?ABBBC?BCAAACC@C?C@@+000,000>@?ABCB@<>;;88888;AB58:A@CA996606,//8=487/6
@ATNG8:04836:03554
GATGGTTGTATAGAGCTCTATATAGTACTCATTCGTTTCGGAAGAGACAGGTACGTTAATAGTTAATAGCGTACTTCTTTTTCTTGCTTTCGTGGTATTCTTGCTAGTTACACTAGCCATCCTTACTGCGCTTCGATTGTGTGCGTACTGCTGCAATATTGTTAACGTGAGTCTTGTAAAACCTTCTTTTTACGTTTACTCTCGTGTTAAAAATCTGAATTCTTCTAGAGTTCCTGATCTTTCTGGTATACACACTCGCTCGCTACCATTCCGAGGTTGTAAAGTCT
+
::9:5;8@BABBBBA<===>><;<BB@>>>>>;@ABC=BD>@>@CDCCAA=??@@A>A?AAAA=A;>?BBAAA<B6@A=B<1@B<@ABC:9@?A;:9:39@=@@@BBB?BBAA@@@><@AA<A<AA===@@@>B?=>:=>@@@@A>>>B@??:::*/.-288)-*/;;588@@A<<>AAA-;8<188:::*:====8=BAA@@@>>><?BBB/>;;7=6;-//6::99<@@=D<AABA8//)/99)//677:>>A@@@676==99:7//*/17775917988)8<<<
@ATNG8:04837:03565
ATGGTAGCAGACGTGACAGAGCGCCAGAAGATCAGGAACTCTAGAAGAATTCAGAATTTTTAACATCGAGAGTAAACGTAAAAAGAAGGTTTTACAAGACTCACGTTAACAATATTGCAGCAGTACGCACACAATCGAAGCGCAGTAAGGATGGCTAGTGTAACTAGCAAGAATACCACGAAAGCAAGAAAAAGAAGTACGCTATTAACTATTAACGTACCTGTCTCTTCCGAAACGAATGAGTACGATGAGATCTCGTGTGCTACCATCGAGGTTGTAAAGTCT
+
55=8;::@;66<<=><;;==;;;?6;;;8=??/0/6:398844494997:4:://)/>>9);17///93334===17733333$3838,333&3771788779//.(.(.327.2,2778>@@>?CBCCCCCC?AA@@>AAAABDBB?B?A::8;@@@B@@?@BABABA?BB>AAC@BBBBB>A@A?B@@@@/@F=@>==>@A?@7;7;=BD:>:>BCCCA;<;CBCE>A>ACD>CCC?CBBBBB?>?BBBBBB??;>===>>@AA=CAA@@@5;5;===5BABB
@ATNG8:04840:03554
GATGGTAGCTCACGTACGTCACACGTACTCATTCGTTTCGGAAGAGACAGGTACGTTAATAGTTAATAGCGTACTTCTTTTTCTTGCTTTCGTGGTATTCTTGCTAGTTACACTAGCCATCCTTACTGCGCTTCGATTGTGTGCGTACTGCTGCAATATTGTTAACGTGAGTCTTGTAAAACCTTCTTTTTACGTTTACTCTCGTGTTAAAAATCTGAATTCTTCTAGAGTTCCTGATCTTCTGGATAGCGACGCGATATACTACCATCGAGGTTCGTAAAGTCT
+
94:<7<=BDCCB@@;>;;;>=??@CCB@@@BB?BBCC;BB<A=ABBBD;;:;CBAB@B@BBCC>A>AACCBBBAB<:::::(9<1738817:9<68476<?8<><73907=>?A>?><=;;5;8=A@==9::3:=>?;@?B;;;A>>>?@B>;991///6:;171:>>@@@A??=@??AA5@<@<>>BBB/?@BCD6;;@=>=AA>>::;;;+;///;5;6@@=@@@@>=><A<@@@A==:=??;>==@>>>>>>>>>>>>??AA=@?>>>?;A188>>=5;:6>
@ATNG8:04847:03578
GATGGTAGCTCGCTGATGATATCTCCAGAAGATCAGGAACTCTAGAAGAATTCAGATTTTTAACACGAGAGTAAACGTAAAAAGAAGGTTTTACAAGACTCACGTTAACAATATTGCAGCAGTACGCACACAATCGAAGCGCAGTAAGGATGGCTAGTGTAACTAGCAAGAATACCACGAAAGCAAGAAAAAGAAGTACGCTATTAACTATTAACGTACCTGTCTCTTCCGAAACGAATGAGTACGAGAGAGCACACGTGTCTACCATCGAGGTTGTAAAGTCT
+
BCCB@CCC@@?BAA@@FEBBBCAABACHC?CCCC@?<?<@AA?AAB?AA?A=@????@@@.@?@ABAAABB?>>8<>?@A@@0@A=@5;;;7;CC@BABBFCCCB@C@CC?BAC>AABBBCCCDCCCCCBCC@CCBB>AABBBBBB>C@C??>?CCCCCBB?BCC@@@?CC@>>>>AACED<>>?<>CDCD2BB?C@@@BAAAA;?;?@AB:>:=ABBB@BBBBCCG?A?ABC@GBB>AABBBBBCCCCC?@@@BBBBBBBBBBB?>>CAAA<@<>>>@9@@>>
@ATNG8:04803:03630
GATGGTAGCGCACACATAGATACAGTACTCATTCGTTTCGGAAGAGACAGGTACGTTATTAGTTAATAGCGTACTTCTTTTTCTTGCTTTCGTGGTATTCTTGCTAGTTACACTAGCCATCCTTACTGCGCTTCGATTGTGTGCGTACTGCTGCAATATTGTTAACGTGAGTCTTGTAAAACCTTCTTTTTACGTTTACTCTCGTGTTAAAAATCTGAATTCTTCTAGAGTTCCTGATCTTCTGGGATGTGTGCGCAGTGCCTACCATCGAGGTTGTAAAGTCT
+
9:@=9=>BCBBCCCCBBCCCHCBBCCCCCC@@;@ABA<BC?B@CBGCCEE@BBBBB?BC?BCE@B@CBBCCCBBA=AAA@@,?@;@<BC=B>CC@CCC@CC?BACDCC@DDDCCCCD@BBB?B@CCCB@@9979BBD@CCEECCCBDBCCDCA@@?CDD?CC?B?BBBBBBCDD?CCCCC6@=@;@@@@@1ACCDE=BBCBBBCCCC?CDEE5DBBBCACBCC@CBBBBBE@C@@AACDC?CCCF>C9:9BB@BCBBAABCBECC?BBBCAA>B?AACC>EB??
@ATNG8:04822:03635
GATGGTACGCGCAGTATCAGCGCAGCCCAGCAAGATCAGGAACTCATAGAAGAATTACATGATTTTTTAACACGAGAGTAAACGTAAAAAGAAGGTTTTACAAGACTCACGTTAACAATATTGCAGCAGTACGCACACAATCGAAGCGCAGTAAGGATGGCTAGTGTAACTAGCAAGAATACCACGAAAGCAGAAAAAGAAGTACGCTATTAACTATTAACGTACCTGTCTCTTCCGAAACGAATGAGTACGTGTGCGACGTGTCTCCTACCATCGAGGTTGTAAAGTCT
+
==>?5444/9-.--557744444555;2:///2/////-(/2/////888188)/)/////899999#3,3;7333;333;599?@???1@C@C@CCC5<<>273388778:4848=5=551598;@B;:;@@AAAA??>?BAC@ABBCC989=@?@AA=A@@????C?CCC:::@BB@BBB?><///)////////'/3.56666788@8>8=<>>7>;75<<@;AA999=@<;3499.4;<=@CA@??AA@@???BBBBBBB::9297;289==<<7B<@@<?7?778
@ATNG8:04825:03634
GATGGTAGCTCTGCTCTCTCATCGTACTCATTCGTTTCGGAAGAGACAGGTACGTTAATAGTTAATAGCGTACTTCTTTTTCTTGCTTTCGTGGTATTCTTGCTAGTTACACTAGCCATCCTTACTGCGCTTCGATTGTGTGCGTACTGCTGCAATATTGTTAACGTGAGTCTTGTAAAACCTTCTTTTTACGTTTACTCTCGTGTTAAAAATCTGAATTCTTCTAGAGTTCCTGATCTTCTGGCGCGTATGTATGTCGCCTACCATCGATAACCTCGAGTCT
+
CDBB?BBBA@;@BBABACCEC@A@BAAACAA>BCCC=BC@D=BBEEECC?CCCCC?C?BBBD?C?CCCAB@@AB?BBCCC2BB?A777.9BBC@CBC?BB798@A@@>ABBCBAA@?AA?<?<ABABA?9;;AA>>8<=A>>=<<AAAAA@><?7>@A;>>:>;>>=<<>>>@5<<ADD5A:?5;<AAA.=>AAA7>;;667@=>><@@@@/?::;>:>=AA<AAAA>>@=A;==>>@>7;;A;>>>>>>>>>>8::ADC:89;5;///===7=7;A>>>===
@ATNG8:04836:03634
GATGGTAGTATAGAGCTCTACATAGTACTCATTCGTTTCGGAAGAGACAGGTACGTTAATAGTTAATAGCGCACTTCTTTTTCTTGCTTTCGTGGTTATTCTTGCTAGTTACACTAGCCATCCTTACTGCGCTTCGATTGTGTGCGTACTGCTGCAATATTGTTAACGTGAGTCTTGTAAAACCTTTCTTTTTACGTTTAACTCTTCGTGTTTAAAAATCTGAATTCTTACTAGAGTTCCTGATCTTCTGGGTGCGCTACAGTCTCTCTACCATCGAGGTTGTAAAGTCTT
+
BBBB@CBBBBB@@?;;566?;;;@CCCBBC@A<AA@@;@C>B?:;:AB@?=@CCCD?C?BBBB?A?ABA@@;?BB>CCCCC3AA>:;:;5;;88*/*/:5:@=BAAA?=6>?@<=>;;58AA:?;===995576==>>;;<;@:@>@@A@>=:::94:977:=4:49<<A>??@@<@@@@?/>188-9>>>?/@BBBB6:5888;5;==888)////(////;7;7;;7:==?:><>;?:=;;AAD=;///*///98;A@@@@AAB>>>AD9::;:?><A<>>=A7=>;;5
@ATNG8:04799:03654
GATGGTAGCAGACGTGACAGAGCGCCAGAAGATCAGGAACTCTAGAAGAATTCAGATTTTTAACACGAGAGTAAACGTAAAAAGAAGGTTTTACAAGACTCACGTTAACAATATTGCAGCAGTACGCACACAATCGAAGCGCAGTAAGGATGGCTAGTGTAACTAGCAAGAATACCACGAAAGCAAGAAAAAGAAGTACGCTATTAACTATTAACGTACCTGTCTCTTCCGAAACGAATGAGTACTGCGTCTCACTCTCGCCTACCATCGAGGTTGTAAAGTCT
+
88;DABB;;6CCCCBCBBCBBACCC?CBB>@@@AA@=A=@@@BCBC?CC@D?BBBBBDDF3C?AABBBBCCCCC:8799999$9A>B5:;:4:CC?CCCCEBC@@<@?@@=@DF@BADCDBBCCCCCBBAAC@B?@@?A@@?AAAA>A@B@A?ABCCCCBB@CBD@@@ABB>B??399???8;;;8<<<<<.=B?BBDDBA>;71757766)/)/:>@A@C@A@BAB=?>@BC=C::8:??ABCBAAAB;;;CCAAACCCC?AAB?A@@A??<??BCFH>BBAA
@ATNG8:04814:03687
GATGGTAGAGAGACTGTAGCGCACCCAGAAGATCAGGAACTCTAGAAGAATTCAGATTTTTAACACGAGAGTAAACATAAAAAGAAGGTTTTACAAGACTCACGTTAACAATATTGCAGCAGTACGCACACAATCGAAGCGCAGTAAGGATGGCTAGTGTAACTAGCAAGAATACCACGAAAGCAAGAAAAAGAAGTACGCTATTAACTATTAACGTACCTGTCTCTTCCGAAACGAATGAGTACGATGAGATCTCGTGTGCTACCATCGAGGTTGTAAAGTCT
+
@BBB<AB<<<AA@;==<<=?CCCCD?DDD@CA@@A@<@=AAAAAAD@BB@B??@???BBC3B?CCCBCBBCAAA9900;;;;,00+0*0/0&/:;637489:99>;><>@=@@@=AAAACBBBBCBDDCCDC@DDBB@B:::AA@@=A>ABB?BCCCCCBB?BBCBCB@BB>BBC9=?::9,898:@BFFD3BB?BAAADBAAA:>:=A>>1718=BAC@CBCAACB@G?BCB>BBB@CBBBBBBBBDCABBCB???AB?@@@==:=>@@@A;>8>:::0????
@ATNG8:04816:03691
GATGGTAGCACACGAGATCTCATCGTACTCATTCGTTTCGGAAGAGACAGGTACGTTAATAGTTAATAGCGTACTTTCTTTTTCTTGCTTTCGTGGTATTCTTGCTAGTTACACTAGCCATCCTTACTGCGCTTCGATTGTGTGCGTACTGCTGCAATATTGATTAACTGTGAGTCTTGTAAAACCTTCTTTTTACGTTTAATTCTCGTGTTAAAATCTGAATTCTTCTAGAGTTCCTGATCTTCTGGGTGCGCATACAGTCTCTCTACATCGAGGTTGTAAAGTCT
+
::9:;@@AAB@;;>>?CFCBBA;9>>4545555::@@:<<8<:@@BB;;9;>>>49.45:<=CAD?CCCC::8;;;3>@<?<,7923<?>3?;:89>;>:00+///88838=477BBB8??@4715@>;<<;;5;>8818@@;;;;;;:A@@@CAA1//54---270-,,226,,-2----99-915056777)99666'.(/(.-----7(///&.666949477278999996;37;?8889@AAB:;77<///77372----3355555=55/5.52..'.32,
@ATNG8:04825:03685
GATGGTAGCTCGCTGATGATATCTCCAGAAGATCAGGAACTCTAGAAGAATTCAGATTTTTAACACGAGAGTAAACGTAAAAAGAAGGTTTTACAAGACTCACGTTAACAATATTGCAGCAGTACGCACACAATCGAAGCGCAGTAAGGATGGCTAGTGTAACTAGCAAGAATACCACGAAAGCAAGAAAAAAGAAGTACGCTATTAACTATTAACGTACCTGTCTCTTCCGAAACGAATGAGTACTACTCTCAGAGACACACTACCATCGAGGTTGTAAAGTCT
+
::5;7:<<>=====BC;:;@@DD@C?BCC?BBBBAA?B?BBAA@:;6:A=B=?@>97778$3179:@@<C=:?A;=>?=999(59255<@<0@@B;BAA@@@DAB?B@AA?@CC?CCCABBCCCCCCCCBBB@A@@C?@@?AABAA>BAEBA?ABBBC????BBBBBB?BB?9:9?AA999+9>>;::::::%:@=A@@@@AAAC<@;??8838<>>B;;7;AAAAAA?A?BBB>BCC?999AAAABBBBBBDAABBCBBAAA:::5:=><::5::<>AB9A???
@ATNG8:04830:03678
GATGGTAGCATCATGCATATCTCACCAGAAGATCAGGAACTCTAGAAGAATTCAGATTTTTAACACGAGAGTAAACGTAAAAAGAAGGTTTTACAAGACTCACGTTAACAATATTGCAGCAGTACGCACACAATCGAAGCGCAGTAAGGATGGCTAGTGTAACTAGCAAGAATACCACGAAAGCAAGAAAAAGAAGTACGCTATTAACTATTAACGTACCTGTCTCTTCCGAAACGAATGAGTACGATGAGAGAGCTCTCTCTACCATCGAGGTTGTAAAGTCT
+
55=?;?>CCCDDC;99>CCCCCCDC@BB@<@AAB@A>@?CDCDDBB?BB?B@AA??;=9=)@;@ABBCCCC989+9=>@@A@1@C@C@BBB:BCC?BCCCCBCBB@B?BC@BBB@BBBABBBBCCDCCCBBB?ABBB>@@DBAAAB=A=A;;8;CAAADDC@AAAFCB>AA?CBB>??ECD>A:959@@@A2BBABBBBBBA>>;><>>@@;>:=?AA@=@A;;;BB?B?BBB>CCB@CAABAEBBB??>?BCDFCB=======>=???D>><>:><<=7=>>?
@ATNG8:04842:03687
GATGGTAGCTCACGTACGTCACACGTACTCTTCGTTTCGGAAGAGACAGGTACGTTAATAGTTAATAGCGTACTTCTTTTTCTTGCTTTCGTGGTATTCTTGCTAGTTACACTAGCCATCCTTACTGCGCTTCGATTGTGTGCGTACTGCTGCAATATTGTTAACGCGAGTCTTGTAAAACCTTCTTTTTACGTTTACTCTCGTGTTAAAATCTGAATTCTTCTAGAGTTCCTGATCTTCTGGACAGAGTGTGTAGATACTACCATCGAGGTTTAAAGTCT
+
:;<<7::=<<<<<==>>AAA@A@@955@@@@7@>?=)599;6;;==@>@;>@>?B;A9??A@;A=@BB@@@CA@?@EECF5CB@BCBB<BBBC?BBB?BB:;;CC@@?>?=??937=@CC?B?BC??>AAB@BA??>??==;::==?<==?::8:=;A<@@7;7;????>>>A;>::::-919188889)88878,55::>>;:::-525&285573;59<5===<<:<4948@77:A188:3995::9::@@@@>AA?58/:5/////606:*//*3933
@ATNG8:04847:03657
GATGGTAGGAGACACGCGCACACGTACTCATTCGTTTCGGAAGAGACAGGTACGTTAATAGTTAATAGCGTACTTCTTTTTCTTGCTTTCGTGGTATTCTTGCTAGTTACACTAGCCATCCTTACTGCGCTTCGATTGTGTGCGTACTGCTGCAATATTGTTAACGTGAGTCTTGTAAAACCTTCTTTTTACGTTTACTCTCGTGTTAAAAATCTGAATTCTTCTAGAGTTCCTGATCTTCTGGGTGCGCTACAGTCTCTCTACCATCGAGGTTGTAAAGTCT
+
::?>5:>C@BBB@@@@A<CCEBCBB@@@BBB=BBBC=CF@D><;9BBCC@CBCCC@C?AABE?C@BCCBBBB<A@?====.<@;A99928B@A?BBB?BB>A@ABBB?BBBBBBBB@BCA<@<@@?=>>>>=B@@@<?@?@@@A???A@@===>;>>>;>><>=AAAAAAABA8=>AAA5A<><>>BCA/AAAAA7;=@??@>===8=>>>/>;;;B=D=>?;@BAA>>>=A<A?=>>A785550///;;9@??@?A@A@A=9906///<=7=699?>0::;:
@ATNG8:04847:03666
GATGGTAGTGTCATATGAGAGTGTGTACTCATTCGTTTCGGAAGAGACAGGTACGTTAATAGTTAATAGCGTACTTCTTTTTCTTGCTTTCGTGGTATTCTTGCTAGTTACACTAGCCATCCTTACTGCGCTTCGATTGTGTGCGTACTGCTGCAATATTGTTAACGTGAGTCTTGTAAAACCTTCTTTTTACGTTTACTCTCGTGTTAAAAATCTTAATTCTTCTAGAGTTCCTGATCTTCTGGTCTACTACACTGTACTCTACCATCGAGGTTGTAAAGTCT
+
::?<8==CCCBBB?CDCCCCBBBCCCBBBBBB?BBBB<BB?B@DCCCCBB?BBCCD@C@DCCE@B?BBBBBBBBC;:::::$9?;>@CB=B@?@=@BD@BB;=;BEDC@CCCEECCD?EDD=C@CDBBBBAA>ACDF@CABACCCCBBBBCBBBC?CCC@CB?B=BACBCCCBB<@?>>>6=:?=:::::*;@CCE=CBBCCCBBBC5;;;;*<CB>C@CADD@DDBDBBB@CACCCAAA?A@B?AAAACCGDCBBBDDCCCCBB?BBBCCC?C=AACE>D???
@ATNG8:04798:03717
GATGGTAGTGTCATATGAGAGTGTGTACTCATTCGTTTCGGAAGAGACAGGTACGTTAATAGTTAATAGCGTACTTCTTTTCTTGTCTTTCTGTGGTATTCTTGCTAGTTACACTAGCCATCCTTACTGCGCTTCGATTGTGTGCGTACTGCTGCAATATTGTTAACGTGAGTCTTGTAAAACCTTCTTTTTACGTTTACTCTCGTGTTAAAAATCTGAATTCTTCTAGAGTTCCTGATCTTCTGGAGATATCATCAGCGAGCTACCATCGAGGTTGTAAAGTCT
+
4444.4=B@?AB<==BBCBBCAAA@B;6:A@A=A@BA;A@<93455::AA>@BAAA@DAFDCC@B?BBB@@@>A@9999945G<@>AA@9000@?<??B@BC?8;:CABADFFFGGCB?BCCAC@CCCCAB@@=A@CB?BABABCCCCCCCCAAAC@CCG@BB>@=@BABBBBCD=B;:::5:>B?BBBBB5CCBBB=BDDBABCCCC>BBBB2AA@@B?B?CC@DCCCCBB?B@BBBCCD?CBB?CCCCBCCCCBCBBDCCCCCC@CCCB@@<A=BABD>EAAB
@ATNG8:04800:03704
ATGGTAGCGAGCGAGTGTGTATACCAGAAGATCAGGAAACTCTAGAAGAATTCAGATTTTTAACACGAGAGTAAACGTAAAAAGAAGGTTTACAAGACTCACGTTAACAATATTGCAGCAGTACGCACACAATCGAAGCGCAGTAAGGATGGCTAGTGTAACTAGCAAGAATACCACGAAAGCAAGAAAAAGAAGTACGCTATTAACTATTAACGTACCTGTCTCTTCCGAAACGAATGAGTACCTCTCAGACGCTCGTCCTACCATCGAGGTTTGTAAAGTCT
+
::<;><BB@@<;9@???>BBBABB@CGGACBCAA;.44)4<<><=A<AC6:4:A:::<<<+<?CHGDCCCBBBE>DDCCCCC5BB=@5;;/999.5;;<@@>@A4;6;@=@AA;@@@AABGDCCBEAAABC6;;@B=@@AAA@BB>B?C;;9;B@@A;;;=BBABFC?AA@BBB>AABA?8>8949@ACC3CB?CBABBBBCB?B?BBBB==5:;BBB?BCEBBBB?B?BBA;A@@<@AA@AAA?AAABAACBAAABBBB@AAA@BBA@>:077(6659.9;9;
@ATNG8:04811:03713
GATGTAGGCGTGTGAGAGTCTGCCCAGAAGACAGGAACTCTAGAAGAATTCAGATTTTTAACACGAGAGTAAACGTAAAAAGAAGGTTTTACAAGACTCACGTTAACAATATTGCAGCAGTACGCACACAATCGAAGCGCAGTAAGGATGGCTAGTGTAACTAGCAAGAATACCACGAAGCAAGAAAAAGAAGTACGCTATTAACTATTAACGTACCTGTCTCTTCCGAAAACGAATGAGTACGATGAGAGAGCTCTCTCTACATCGAGGTTGTAAAGTCT
+
;;/0;C>:==@<<<<@?956554<2;5515<??A?C@CBAACCD@BB?B=@AB;;;:9$58C<=666==<<<5;:88<<<,<=:<1377&33:-44<<888??>B?A@:=00*/9;;//48;A;;958861798817==;::8?:=8=;?<?A??>>><977774@69434432994544:@8CACCC1<<7<>;?A???C?B?BAA=:<9ABAA>=AAAAA98174:9:9,7=?<??@@@?><>>==>>?=>?=>988@ABB?>>;>@=D6558C99998
@ATNG8:04820:03703
ATGGTAGCGCACACATAGATACAGTACTCATTCGTTTCGGAAGAGACAGGTACGTTAATAGTTAATAGCGTACTTCTTTTCTTGTCTTTCTGTGGTATTCTTGCTAGTTACACTAGCCATCCTTACTGCGCTTCGATTGTGTGCGTACTGCTGCAATATTGTTAACGTGAGTCTTGTAAAACCTTCTTTTTACGTTTACTCTCGTGTTAAAAATCTGAATTCTTCTAGAGTTCCTGATCTTCTGGTAGAGCGTGCATATATCTACCATCGAGGTTGTAAAGTCT
+
4493945<A=A@@@BBBCCCCBABBBA?BAB?<;<C;@A55.59:;;;<6:@9;59A;=>@@7;4:B@<6659C84999*4<.45<<@9:94@@=@AB?BB?>==BBC@CEGGCCCCACDD@B?BCCCBBBB?CCDD@BBBBCCCCCEDDDCBBC?CCC?AA>A?CCCCBBCBB?B@@@@8??B:99999'9@?@A<BDCCCDDBBB@CDDD1CCCCC?A?AH@BBCBB999:@DCCCBA=A@@<@CCCCCCCCCCCCDCCCCCF@BBBBBC?A?BBBB=B???
@ATNG8:04830:03707
GATGGTAGTACATGATAGACGACACCAGAAGATCAGGAACTCTAGAAGAATTCAGATTTTTAACACGAGAGTAAACGTAAAAAGAAGGTTTTACAAGACTCACGTTAACAATATTGCAGCAGTACGCACACAATCGAAGCGCAGTAAGGATGGCTAGTGTAACTAGCAAGAATACCACGAAAGCAAGAAAAAAGAAGTACGCTATTAACTATTAACGTACCTGTCTCTTCCGTACGAAAGTACGATGAATCTCGTGTGCTACCATCGAGGTTGTAAAGTCT
+
//7729:9::::<;565::95549=45595595<99496554444;8:;7;047;99999(98<<ABAA=;<FD=BC@A@A@,A@5;7:DD9BBCADCCAA@C;;7;>A@>;;97<<@?AABBCGCCB;;:B=BBBB?BA@;;;@B?D?C;<6;BA@ABBE@@@<;;@<@@?@@C000;;;5:092999998%893::<;;<79/,0*/;;;)/)/7://,5<<://0*0)/<=<:;C7C>B=A=BBC?BBBBBBBB?>>A?>AA;<77.36;;9;6;877
@ATNG8:04831:03700
GATGTAGCACGAGTCACTCATATCCAGAAGATCAGGAACTCTAGAAGAATTCAGATTTTTAACACGAGAGTAAACGTAAAAAGAAGGTTTTACAAGACTCACGTTTAACAATATTGCAGCAGTACGCACACAATCGAAGCGCAGTAAGGATGGCTAGTGTAACTAGCAAGAATACCACGAAAAGCAAGAAAAAAGAAGTACGCTATTAACTATTAACGTACCTGTCTCTTCCGAAACGAATGAGTACTATGTAGAGCTCTATACTACCATCGAGGTTGTAAAGTCT
+
>?00:;BB?A@BBBBBBBBC;;;D?CBB@BBDCBB?B@CCCBBBC?CD@D?BBAAADDD3D?AABCCCBB??>7<<>A@A@2@A?D199:4;BC?C;;;CBA;;;.;>AA?BBC;?@B?BBBDCCBBBBBAB?BAAB?BBBBBBBB>B@CCC@CBBBCBBB@BBBBBB?AA=:9:;@@::99+:::3:@AAAB(AB>A:98??@;;5;9=>??=A=A>B;;:;CBBBCC?D?BBB=B::8:A@@@BCBBBBBBBBBBA==>=>>==>:=?@C;;7;7;;?D:C@::
@ATNG8:04831:03704
GATGGTAGGAGACACGTCGCACACGTACTCATTCGTTTCGGAATGAGACAGGTACGTTAATAGTTAATAGCGTACTTCTTTTTCTTGCTTTTTCGTGGTATTCTTGCTAGTTACACTAGCCTATCCTTACTGCTGCTTCGATTGGCGTACTGCTGCAATATTGTTAACGTGAGTCTTGTAAAACCTTCTTTTTACGTTTACTCTCGTGTTAAAAATCTGAATTCTTCTAGAGTTCCTGTATCTTCTGGTGTCTGATCTGTATCACTACCATCGAGGTTGTAAAGTCT
+
//9:5<;A;AC@@@=<<<;;?;DDDC@@>B;;.9995,/;5;)////99//)/9949.43434:.3-49:::;;33,37777)886=;<===+<<<<7;8<8<</87;777178;;=>:;0//::9@5855....65067--(-(----4333886626694<>:>:>==AB;;;@=?@@DD2?<?;??>>>/>?;<<29///<7833879=DC.55<:>:>:=>:>=<=<66064;///;;;37>A<??:::===;;;;;>>??>>?:;;;>==8=5;;==6===A
@ATNG8:04834:03717
GATGGTAGTCTCAGATAGTCTATAGTACTCATTCGTTTCGGAAGAGACAGGTACGTTAATAGTTAATAGCGTACTTCTTTTTCTTGCTTTCGTGGTATTCTTGCTAGTTACACTAGCCATCCTTACTGCGCTTCGATTGTGTGCGTACTGCTGCAATATTGTTAACGTGAGTCTTGTAAAACCTTCTTTTACGTTTACTCTCGTGTTAAAAATCTGAATTCTTCTAGAGTTCCTGATCTTCTGGTATGACTAGTGTACTACTACCATCGAGGTTGTAAAGTCT
+
99>;8==CBBBBCCDCCCCCCCCBBBCCBBBB@BCBD=CC?D?CCCECBC@BBBBC@D@BCCC@CACCEECCCCC?BA@@@0?A=AABA9?AAA?AIC@CC?A@CDDF?BBDCBBBC@CCC@D@DCCCBBBB@BBBB>BBCCCCDDCCCBBBA@C@::;@CC?B?AABBBBBHDABBBMM=A=A>;;;;.;BBBC>CCCBABCCBB5;;;;*;@?A@=@;@A?BBDCBBB@C@AAABBB?BBBACCCCAAACBCBBCBBCBDBB?B@@@BA=A=@@BB=BCCB
@ATNG8:04837:03746
GATGGTAGAGTATCATGTGTATCTCCAGAAGATCAGGAACTCTAGAAGAATTCAGATTTTTAACACGAGAGTAAACGTAAAAAGAAGGTTTTACAAGACTCACGTTAACAATATTGCAGCAGTACGCACACAATCGAAGCGCAGTAAGGATGGCTAGTGTAACTAGCAAGAATACCACGAAAGCAAGAAAAAGAAGTACGCTATTAACTATTAACGTACCTGTCTCTTCCGAAACGAATGAGTACTACTCTCAGTGACACACTACCATCGAGGTTGTAAATTCT
+
///<7>>CABB@?;=966<<<666@9>>?659@;;:>A?@@@BA@A=;;7;?BB9:6@@@+?:=B=C99<BBBC=BBBBBBB5AA>E5;;;*;;;49???=A>;;6;?@@=AAA=AA@@@@;:9BBCCFCCC?A;;;>ACBBBA@@=<:B00-0@@@A@CC?BBB;;:?CC=??B=??@@B;::9;==>?>,?A=AB?@?BCCC?C<?;?>1808=B@A=;;;BAAD>A:;<B=B;;7;BAABBAABA@@DACAA???BBBCECC@::9?991748899)/)//
@ATNG8:04841:03724
GATGGTAGATACTCGCTGATACACCCAGAAGATCAGGAACTCTAGAAGAATTCAGATTTTTTAACATCGAGAGTAAACGTAAAAAAGAAGGTTTTACAAGACTCACGTTAACAATATTGCAGCAGTACGCACACAATCGAAGCGCAGTAAGGATGGCTAGTGTAACTAGCAAGAATACCACGAAAGCAAGAAAAAAGAAGTACGCTATTAACTATTAACGTACCTGTCTCTTCCGAAACGAATGAGTACACACTCTCAATGACACTACCATCGAGGTTGTAAAGTCT
+
4444.4459<<;5556:999;;;;=6>==:=:::55.43844488:64424699-------#-3----95-//99:.//38====%76(/(///&///(/6898888816+22022232222<<<>==@@@FEBB?B;;;>AAABDBBB@C@CAA>@@@CBCCC?BB::9A9??9=?9,33777.3331333337$7887758<;@AA:;:;8:?2:2:<BBB@CBBAB@@<?=@@@9=996:99@998???@>?>@C@CCCB===>=9:;:===:?5:;>>7>>=>
@ATNG8:04845:03714
GATGGTAGCACACGAGATCTCATCGTACTCATTCGTTTCGGAAGAGACAGGTACGTTAATAGTTAATAGCGTACTTCTTTTTCTTGCTTTCGTGGTATTCTTGCTAGTTACACTAGCCATCCTTACTGCGCTTCGATTGTGTGCGTACTGCTGCATATTGTTAACGTGAGTCTTGTAAAACCTTCTTTTTACGTTTACTCTCGTGTTAAAAATCTGAATTCTTCTAGAGTTCCTGATCTTCTGGTGCGCTACAGTCTCTCTACCATCGAGGTTGTAAAGTCT
+
ABCB>ABDBBBBBBBBBCDFGCCCBBAB@@@A=@BBB=BB?C>CCBBCDCACCC;:8;=ABCC@C?BBCBBCCBC?AAACA2@?:@9:9,7B=@=BAA?AA999:<;=8=;8;=>@@=ABB?@;@@FB;;;>=B???7::>>===?;;:=A===?;;;<AB:>:=??@;;;@@<>::=<.<,/,/:===,::===2?=>==@><<<1////(////8496AA;A@@;88>:=;??;;7>5://+/77<===@;;;@@=>>;:=6:/-,7707+,,,9,772,
@ATNG8:04803:03760
GATGGTAGCTCTGCTCTGACTCTGTACTCATTCGTTTCGGAAGAGACAGGTACGTTTAATAGTTAATAGCTGTACTTCTTTTTCTTGCTTTCGTGGTATTCTTGCTAGTTACACTAGCCATCCTTACTGCGCTTCGATTGTGTGCGTACTGCTGCAATATTGTTAACGTGAGTCTTGTAAAACCTTCTTTTTACGTTTACTCTCGTGTTAAAAATCTGAATTCTTCTAGAGTTCCTGATCTTCTGGTGTCGTCTATCATGTACTACCATCGAGGTTGTAAAGTCT
+
//;;7==@6545;955===;;;666::9///)/78;5;>9<8::555<<5;;<555)5.555:)/)///555///74/////$/72:==>465/727/-(-8(--/:9<7<><55555;@?@<?<ABACCCBB@BBBD@CC@@BBB@@BB@@@BAA5;::29@=@?BB????;::5:5555&57<555555$599==,5555;95559.5555$599//)/4993:::>=9;.9.9::?<?;;>@=AB?A@:;:9=>>>==999BB?BB@A994:;999;9999:
@ATNG8:04804:03756
GATTAGTGTCATATGAGAGTGTGTACTCATTCGTTTCGGAAGAGACAGGTACGTTAATAGTTAATAGCGTACTTCTTTTTCTTGCTTTCGTGGTATTCTTGCTAGTTACACTAGCCATCCTTACTGCGCTTCGATTGTGTGCGTACTGCTGCAATATTGTTAACGTGAGTCTTGTAAAACCTTCTTTTTACGTTTACTCTCGTGTTAAAAATCTGAATTCTTCTAGAGTTCCTGATCTTCTGGACAGAGTGTGCAGATACTACCATCGAGGTTGTAAAGTCT
+
@?@:@AABBBCCCCCCGBCABBC@>=<@00+0?@>8??:?:CCEBBBFACEH;;:69AA<B>D@CDBCBAABBABCDCC1AA>??BD=999>5;5616?;;;>CBC?AABBBCCF>BBB>A=BCBBBB;;8;BBB?BBBBCCBBCCCCBCCCC@BBB?BC@D>@A@@BBCCC>A;;;;.;<@=;;;;;*;<@@@000ADECC=;;@CCCC3::9::4:4;D=BBBBCBC@C?BA@@BB?ABB?B@;<;CAA@AA@AABA@@A@=?@;;;@?C?CA@A:@9::
@ATNG8:04805:03761
GATGGTTGTGTCAGTGGCGTCGTCCAGAAGATCAGGAACTCTAGAAGAAATTCAAAATTTTTTAAGCACGAGAGTAAAACGTAAAAAAGAAAGGTTTTACAAGACTCACGTTAACAATATTGCAGCAGTACGCACACAATCGAAGCGCAGTAAGGATGGCTAGTGTAACTAGCAAGAATACCACGAAAGCAAGAAAAAAGAAGTACGCTATTAACTATTAACGTACCTGTTCTCTTCCGAAACGAATGAGACGTGTGAACGTACGTGAGCTACCAATCGAGGTTGTAAAGTCT
+
<<=?;>?BCCDDDCFCEHCCCCC?:><<466====:=9>>A<:44.433(453333&33333#3-3388433;73333&3333;;;;$333(3,333+38843:7>88333,3179.32:49A87779999;;;997737;BB;>>???A:;5;;<<<:@>@>>>?>7;2525715722623998>>9;<=9888888%8715:8;;7//.38387974::78//.38//)/7983926690689169<::9:::;78/6<:79:<>>>:66;*/*/66?A<A<>>?D;??;;
@ATNG8:04808:03789
GATGGTAGTGATACAGATCAGACACCAGAAGATCAGGAACTCTAGAAGAATTCAGATTTTTAACACGAGAGTAAACGTAAAAAGAAGGTTTTACAAGACTCACGTTAACAATATTGCAGCAGTACGCACACAATCGAAGCGCAGTAAGGATGGCTAGTGTAACTAGCAAGAATACCACGAAAGCAAGAAAAAGAAGTACGCTATTAACTATTAACGTACCTGTCTCTTCCGAAACGAATGAGTACCTCTCAGACGCTCGTCCTACCATCGAGGTTGTAAAGTCT
+
@@@C@CCB@A?DECCBBBBBCCECK@BBB@CCCB@A=@<@@CBCBC?CC@C>AABBBBBB3B@CBB@@ABDFDC>9:<BCCC5@A<?2;;;-;BB?CCCBBAC@@>AADL@BBD?BBCBBBCCDDCCECCCC@CAAA<@?@@@@:94;>BAA>ABBBAACC@BBABBB@CC@BBA:=<999+9<<9?ADFD2BD@CBCB@??>>5;5;=>=5;5;>BDB?BB@@@BB@D@BBA9A::6:ACACBB?DABBBBDDBBBBBCC?>>>=??>??A1818;;:/;>88
@ATNG8:04812:03777
ATGGTAGCGCATATCAGCGCAGCCCAGAAGATCAGGAACTCTAGAAGAATTCAGATTTTTAACACGAGAGTAAACGTAAAAAGAAGGTTTTACAAGACTCACGTTAACAATATTGCAGCAGTACGCACACAATCGAAGCGCAGTAAGGATGGCTAGTGTAACTAGCAAGAATACCACGAAAGCAAGAAAAAGAAGTACGCTATTAACTATTAACGTACCTGTCTCTTCCGAAACGATGAGTACGATGAGAGAGCTCTCTCTACCATCGAGGTTGTAAAGTCT
+
BCB@BB:;4;>;:;B;;;BCBBCE<B@B@;;<CAB>B@CBBDA@@=@A>A>A>@;;;;;*:;@@@AAA@@@@@6==;::::*4>;?6@A@0@69.5<<55////)/5:93?=@<;;C>?@?BBAABB;;;B;A;<;5:===?>55057<5979A@@@@@A@DCB;;:???=9998==989-9<<8;@A@?,//*///9999/0*0;?=@?<@=A@;<;=ABBA@@A=@;=<8-8..---5999:7///88868<??@?ABBAA?@9888;18/55>=9A955
@ATNG8:04818:03776
GATGGTAGTCTCAGATAGTCTATAGTACTCATTCGTTTCGGAAGAGACAGGTACGTTTAATAGTTAATAGCGTACTTCTTTTTCTTTGCTTTCTGTGGTATTCTTGCTAGTTACACTAGCCATCCTTACTGCGCTTCGATTGTGTGCGTACTGCTGCAATATTGTTAACGTGAGTCTTGTAAAACCTTCTTTTACGTTTACTCTCGTGTTAAAAATCTGAATTCTTCTAGAGTTCCTGATCTTCTGGGTGTATCAGCGAGTATCTACCATCGAGGTTGTAAAGTCT
+
;:;:7;;>ECDCBBBBBA:56@@996>=<@AC?@A>@9><:;2///779:4::9944)45:;;:09.44;544::9+//:::'/00(/--5,-///616:<8<=8;543@D9;<BB;;;B;@?A6;6;BB:;9BC@BA@@@BCCBCA@@AAAAAAA;;7;@@;@@6;6;@;::999979BDDC6:29;9999*4;;?B=B@@@@@9959.9999(95995.559=99:9994>7?8A>=?:924495)5:@@CCAAACCCBBBDDGE@000@00+;=A@AA9@?@;
@ATNG8:04822:03791
GATGGTAGCTCTGCTCTGACTCTCGTACTCATTCGTTTCGGAAGAGACAGGTACGTTAATAGTTAATAGCGTACTTCTTTTTCTTGCTTTCGTGGTATTCTTGCTAGTTACACTAGCCATCCTTACTGCGCTTCGATTGTGTGCGTACTGCTGCAATATTGTTAACGTGAGTCTTGTAAAACCTTCTTTTTACTTTTACTCTCGTGTTAAAAATCTGAATTCTTCTAGAGTTCCTGATCTTCTGGTATACACACTCGCTCGCTACCATCGAGGTTGTAAAGTCT
+
///:5:99>066AABBCAAABBB;9;@@CABA?BBBD>BB@C@CCBABCCBHGCBB@B@CDCC@D@CBBCCCBBA?@A?@@2BB@BCCD=BBAA?BCE@CC>@@@@BB?CDCCCCBC@BBB@C@DECCBB@@;>@A@6:9BBBBBBCCBBCCBBC@CBC?CC?B>@ACCC@BBC@CBCEC=B@B@EGCCC3CAAAA9BCCBCCC;;;?BCCB5CBBCD?B?@@>@BBBCBB?B@G??ADC?BBB?@@BBBBBB;;;B;::BBBBB>AACBBB?B?BBBD>CBAB
@ATNG8:04826:03796
GATGGTAGTATAGAGCTCTACATAGTACTCATTCGTTTCGGAAGAGACAGGTACGTTAATAGTTAATAGCGTACTTCTTTTTCTTGCTTTCTGTGGTATTCTTGCTAGTTACACTAGCCATCCTTACTGCGCTTCGATTGTGTGCGTACTGCTGCAATATTGTTAACGTGAGTCTTGTAAAACCTTCTTTTTACGTTTAACTCTCGTGTTAAAAATCTGAATTCTTCTAGAGTTCCTGATCTTCTGGTATACACACTCGCTCGCTACCATCGAGTTTGTAAAGTCT
+
:;<<@CEBBBCAAB@;@CBCCCB;;;AA@@AB>BBBB=CB?B@BBBCBA@=@@@>><@-009=6;8;;BABABBB=??;;;)=A?<;?>6222;;5;<>:==8888<9:4666///9;5;>><>>>=>::;:;;AA;;7;>>>>>>??ABB::88818691896;9998///955/32556'54945////'.6...'.(.33558::;47777)7.//8061;=7==>=@??;><>@A===177:6:==>>>>=======>>?:::177;:>:==1::::1;=<<
@ATNG8:04838:03752
ATGGTAGCTCGCTGATGATATCTCCAGAAGATCAAGGAACTCTAGAAGAATTCAGATTTTTAACACGAGAGTAAACGTAAAAAAGAAGGTTTTTACAAGACTCACGTTAACAATATTGCAGCAGTACGACACAATCGAAGCGCAGTAAAGGATGGCTAGTGTAACTAGCAAGAATACCACGAAAGCAAGAAAAAGAAGTACGCTATTAACTATTAAACGTACCTGTCTCTTCCGAAAACGAAATGAGTACTGTTCTATGTGTGCGCTACCATCGAGGTTGTAAAAGTCT
+
5;?;@>FEFA;66===BCCCC<<98;;;65////)/)/)///445:9<:6;6-----999+717993333333;/83455555#55.5.5555$55<79;;;666@@:?8==:>>>:<<<<<<<6665>;945049:939:;//////(5.//727////7;<5:84333-33-3:9399333(33949::9:'//*/669<9899)/(..77(//)/;?@?>A<555;<6;137;;0<;;;5777>>;=>77078?<?@C===BBAB>9<=<=;:/5/56667'6669
@ATNG8:04844:03763
GATGTAGCGCGACGAGCGTAGACCCAGAAGATCAGGAACTCTAGAAGAATTCAGATTTTTAACACGAGAGTAAACGTAAAAAGAAGGTTTTACAAGACTCACGTTAACAATATTGCAGCAGTACGCACACAATCGAAGCGCAGTAAGGATGGCTAGTGTAACTAGCAAGAATACCACGAAAGCAAGAAAAAGAAGTACGCTATTAACTATTAACGTACCTGTCTCTTCCGAAACGAATGAGTACGTGTGCGACGTGTCTCCTACCATCGAGGTTGTAAAGTCT
+
BB@@@C===@A@CCCCCCCCCBBB=AAA@DCBB@@=@<@@AAACDABB@B?A@@99999)99@ABBBBCDBBB=AA;;;;;*;@=A;@AA9BDCGCCCCCCCCC@D@AA>BCC@CCCACCCCBABCBBBDD@CCBB@CCCBBB::5;<@@@=@BBFCCCD?CDCAAA?BB?BFC;=>@?@8?>=9?BBCD3CEAB999B@??B8:7;CBD7;7;?BAA>AA@@@::39>@>@9@??<>BA@BBC@??BBBBBCAA>B====AAA=@;::=>8=5::>?8>>>?
@ATNG8:04846:03770
GATGTAGAGAGACTGTAGCGCACCCCTGAAGATCAGGAACTCTAGAAGAATTCAGATTTTTAACACGAGAGTAAACGTAAAAAGAAGGTTTTACAAGACTCACGTTAACAATATTGCAGCAGTACGCACACAATCGAAGCGCAGTAAGGATGGCTAGTGTAACTAGCAAGAATACCACGAAAGCAAGAAAAAGAAGTACGCTATTAACTATTAACGTACCTGTCTCTTCCGAAACGAATGAGTACTGCGTCTCACTCTCGCCTACCATCGAGGTTGTAAAGTCT
+
BCCB@CCCCBBBBCCCCCICAAAEE<DCC?CBBBBB@C?BBCCCCC?CC>A?BCCBBBBB3B?CBBABBDDBBB>BCABBBB2BB?C?DCC<DDC@CBBBCCDCC?C?CD@CAA=@@CBBBDDCCCCCBBBC@CB@A>@?BBBCBB?C@CBB?BCCCCBAA?@@@ABA@DD?>>?499@@?8@==999999.:A@D???BBAAA<@<@>>>;>;>BDCC?BBBAABA=A>ABB=B??>?BBABBBBCCBBBBCAAACCCCB?BCC?BBCCCD?B?BBBB>B???
@ATNG8:04801:03836
GATGGTAGCGCATATCAGCGCAGCCCAGAAGATCAGGAACTCTAGAAGAATTCAGATTTTTAACACGAGAGTAAACGTAAAAAGAAGGTTTTACAAGACTCACGTTAACAATATTGCAGCAGTACGCACACAATCAAGCGCAGTAAGGATGGCTAGTGTAACTAGCAAGAATACCACGAAAGCAAGAAAAAGAAGTACGCTATTAACTATTAACGTACCTGTCTCTTCCGAAACGAATGAGTACGATGAGATCTCGTGTGCTACATCGAGGTTGTAAAGTCT
+
<<<;7:;4454=CEBCBCEBBB@@@;@CC?BBAAA@4;49A@;;;C?BB?A8::@@@AAB2B?CCBBCBBABBB=BA?@AA@,?@;@5;;;&9@A9?;CA9:6CF@DABB?BBA?BCCBABBCCCCCBCCCC@BAA=A@@@ABBC@C@BAB?CECCC@AA@FBBBDDABB?BAA8::A@A9???<===>>,==:0000>@>@A5:49@@@=A?ABCCC@CBCCBBB>B>AAA=ADA?ABCBCCBBBB@??BBAA???B:99AAAA@=?:;5:9>:::1@@@?
@ATNG8:04825:03803
GATGGTAGCTCGCTGATGATATCTCCAGAAGATCAGGAACTCTAGAAGAATTCAGATTTTTAACACGAGAGTAAACTGTTAAAAAAGAGGTTTTACAAGACTCACGTTAACAATTTTTGCAGCAGTACGCACACAATCGAAGCGCATTAAGGATGGGCTAGTGTAACTAGCAAGAATACCACGAAAGCAAGAAAAAGAAGTACGCTATTAACTATTAACGTACCTGTCTCTTCCGAAACGAATGAGTACACATCGTCGTGTCGTGCTACCATCGAGGTTGTAAAGTCT
+
--993:<95599999<;;;==;;;>6;;=7;;;;>>9B?=;;555<5::7:6:<555<<>$7/3338;;<877;1////(/////#/883888.887*-----72--(-(-205555(9;<<<<<;>?;;;<BBB@BCCD?@@CCCE?B?A?A???8?@AAAB:959BAABC<@?998C?AA988.3<;133333$3717:>:????@=A?@;;B@C<??@??>A@AA?>??B?BCG=>AC>AACCBBBCDBDDCCCCBBBB@@@?@@@<?ABCBB@B=??CC>CCAB
@ATNG8:04826:03815
GATGGTAGCGCGACGAGCGTAGACCCAGAAGATCAGGAACTCTAGAAGAATTCAGATTTTTAACACGAGAGTAAACGTAAAAAGAAGGTTTTACAAGACTCACGTTAACAATATTGCAGCAGTACGCACACAATCGAAGCGCAGTAAGGATGGCTAGTGTAACTAGCAAGAATACCACGAAAGCAAGAAAAAGAAGTACGCTATTAACTATTAACGTACCTGTCTCTTCCGAAACGAATGAGTACGATGAGATCTCGTGTGCTACCATCGAGGTTGTAAAGTCT
+
455=8==BCBBBCBBCC;:6@BBBB=@==8=;;;=<:A;B@AA??@=@?8=6783;8;:;+;48<888888BCD>@:==>==+<:7@.555&5;;59A;==BBBBAC@DD@DCC?CCCBBCCCFCCBBBBBC?AA@@>@ACAAAA@;@<?;;7;BB@A@DD@BAACCC?BA?BBB@BBB@?8>7718CCAC3??<????EFAAA<>;>=>=<?<?AC@@<@A:;9CC?A?BBC9A@@8::ABFBBACBCBBCBBA==>>>:889949?=<<A;A9;>??9BAAA
@ATNG8:04828:03834
GATGGTAGCGCATATCAGCGCAGCCCAGAAGATCAGGAACTCTAGAAGAATTCAGATTTTTAACACGAGAGTAAACGTAAAAAGAAGGTTTTACAAGACTCACGTTAACAATATTGCAGCAGTACGCACACAATCGAAGCGCAGTAAGGATGGCTAGTGTAACTAGCAAGAATACCACGAAAGCAAGAAAAAGAAGTACGCTATTAACTATTAACGTACCTGTCTCTTCCGAAACGAATGAGTACGATGAGATCTCGTATGCTACCATCGAGGTTGTAAAGTCT
+
DDCB@BABBBHBBCCCBBBDCCBBB>BCC@BBBB;;8;=@CBCCCC?AA?A>ABBCEDCC5C@BBCCCCCCCCD>CBAACDD1CC@C>BBB9BDE@CCCCBBBCC@C?BB@BCC@BACCDAABBBBCCDCBC@CCBB?ABBB@@?A=A=B:98;CBBBCDD@CCCBCB?@?9?CA9=?999+9==;>>>??.?A>AAAAA@@?>8>;>?AC;>;9<BBB?BBBBBBB?B?A@@9@;;6;@?ABCCCCACBBBB@AACCBAAAAAB@BBBBBC=@=A@@A<A@?>
@ATNG8:04834:03812
ATGGTAGAGTATCATGTGTATCTCCAGAAGATCAGGAACTCTAGAAGAATTCAGATTTTTAACACGAGAGTAAACGTAAAAAGAAGGTTTTACAAGACTCACGTTAACAATATTGCAGCAGTACGCACACAATCGAAGCGCAGTAAGGATGGCTAGTGTAACTAGCAAGAATACCACGAAAGCAAGAAAAAGAAGTACGCTATTAACTATTAACGTTCCTGTCTCTTCCGAAACGAATGAGTACACATCGTCGTGTCGTGCTACCATCGAGGTTGTAAAGTCT
+
444.48<@CDCCCC;9:;?@=A;;49445:<=>9;8;@BBBBCBC@@@<@?BCBBCCCC5D@CCCCCAAACCC=CCCIIII5FF?C6;;;6;BB?CCBCCBCBC?B@BB?ABB?CBCACCBBBBBDCCCDD@CCCC>A?@>@@@@5;5;@@=@BBCCBCB@CCCCBB???<?CA399999,8?A=BCCCC3BB?BAABBBABA4858==A1838?C?CACCCBBDC@C?CCE>DA@>ACCCCCBBBBBBBBBEAAAAAAAAC@?=?CCCAA=A=AAAA;AC??
@ATNG8:04839:03807
GATAGCGCATATCAGCGCAGCCCAGAAGATCAGGAACTCTAGAAGAATTCAGATTTTTAACACGAGAGTAAACGTAAAAAGAAGGTTTTACAAGACTCACGTTAACAATATTGCAGCAGTACGCACACAATCGAAGCGCAGTAAGGATGGCTAGTGTAACTAGCAAGAATACCACGAAAGCAAGAAAAAGAAGTACGCTATTAACTATTAACGTACCTGTCTCTTCCGAAACGAATGAGTACTGCGTCTCACTCTCGCCTACCATCGAGGTTGTAAAGTCT
+
CCC@@ABCCBBBBDDDBBBCCC>CCCAECCC@@<@?@BCCBBB?CC?A?BBCAAAAA1AACCCBDCCCCBB=@>99999*9C=C2;;;6;CIBIBBBDCCCB?B@CC?CCC>AAABBBBCABBBBCCBDADDCC@BBBBBCBB?C>C@@>@CCCCCAA?ACCCBB>BB?>?>9=;;;;3?>?<@BCDC3@@=@000@@BCD<><?CA>3637ABBB@CDCCBAA=A=AAB<ACC@???BBBCBCCBBBBBBBBDDBBB@CBB?BAAA??=?@BBBB<B@@@
@ATNG8:04846:03834
GATGGTAGAGAGAGCTCTCTCATCGTACTCATTCGTTTCGGAAGAGACAGGTACGTTAATAGTTATTAGCGTACTTCTTTTTCTTGCTTTCGTGGTATTTCTTGCTTAGTTACACTAGCCATCCTTACTGCGCTTCGATTGTGTGCGTACTGCTGCAATATTGTTAACGTGAGTCTCGTAAAACCTTCTTTTTACGTTTACTCTCGTGTTAAAAATCTTGAATTCTTCTAGAGTTCCTGATCTTCTGGGCAGTACTCTCACTACGCCTACCATCGAGGTTGTAAAGTCT
+
BBBB?BBABCBB@@;566;665;::5555<997ACED?BB>B?BB:599:294:>:7::<844.3948<9::977433373$384;333,388;49333(3;17;;377;,373377661...4;498?:7255499@>78:899995559>>5579,222.58150588995559825255)5.5.57777.99>@C9>>=@@@@>==36777)7//)/=061:;6;=>AAAA=B;98///<6836706;//////=AA767636----(-74355.5.5555-5::=
@ATNG8:04848:03230
GATGGTAGCATCATGCATATCTCACCAGAAGATCAGGAACTCTAGAAGAATTCAGATTTTTAACACGAGAGTAAACGTAAAAAGAAGGTTTTACAAGACTCACGTTAACAATATTGCAGCAGTACGCACACAATCGAAGCGCAGTAAGGATGGCTAGTGTAACTAGCGAGAATACCACGAAAGCAAGAAAAAGAAGTACGCTATTAACTATTAACGTACCTGTCTCTTCCGAAACGAATGAGTACCTCTCAGACGCTCGTCCTACCATCGAGGTTGTAAAGTCT
+
CBBC?BBBBCCBCBBBBBCCDBBBC@CCC?CCDCBB?B@BBCBBAC?BC>A<AAAAACCC2C=BACCCBBCBBB<BBBCEDD2BC@C>BBB:BBB?BBBACCDBB?B?BD?CCC?AAAABDDDCBBCBBBCC@DDBB?ABBBCCBB>C@CCB?BCBCCCCB<??@BBBAAB>BBA488<<;3===;99999.8D@D:98AAA@@<?=??>?5;5;>AAB?BBAAABB?B?BB@;A??=@BBECCC?AAACCCCAAA@AACC=AAA=>>>A@@5:3;:980:?::
@ATNG8:04862:03217
GATGGTAGCAGACGTGACAGAGCGCCAGAAGATCAGGAACTCTAGAAGAATTCAGATTTTTAACACGAGAGTAAACGTAAAAAGAAGGTTTTACAAGACTCACGTTAACAATATTGCAGCAGTACGCACACAATCGAAGCGCAGTAAGGATGGCTAGTGTAACTAGCAAGAATACCACGAAAGCAAGAAAAAGAAGTACGCTATTAACTATTAACGTACCTGTCTCTTCCGAAAACGAATGAGTACGATGAGAGAGCTCTCTCTACCATCGAGGTTGTAAAGTCT
+
@<>@@DC===@;;;;;;;;>>>>=<9<=B?BCCCDD@D?BBBBBBB@BB?B????AACCC3C?999BBBBBBAA8>>;;:::':@7<4;??09968=BCBBBCCC@C@DD@BBB?BBCBCCCDBBBCCBBBC?C@@A?ABCCAAAA=A?B;;7;CBBBCBB=??A@9949?9?@@;@@ABB9@?@;<===>/<=:>:;:B=;<B3836>>><><>A;;;?A@>><891717778(7<=8=?@><8BBB@A@=88<<<>8;;===>>;?@A@>>:>5;:;;3;>?=
@ATNG8:04868:03243
ATGGTAGCGGCGACGAGCGTAGACCCAGAAGATCAGGAACTCTAGAAGAATTCAGATTTTTAACTTCGAGAGTAAACGTAAAAAGAAGGTTTTACAAGACTCACGTTAACAATATTGCAGCAGTACGCACACAATCGAAGCGCAGTAAGGATGGCTAGTGTAACTAGCAAGAATACCACGAAAGCAAGAAAAAGAAGTACGCTATTAAACTATTAAACGTACCTGTCTCTTCCGAAACGAATGAGTACCTCTCAGACGCTCGTCCTACCATCGAGGTTGTAAAAGTCT
+
5:=799<00)///77;<?>>>==<<45666;==>==;?8;::555:5:9)/)/////999'8(/3,399888=<=/436====+<<6;.555&5;:7=?@@ABBBC?B@CB?BAA;;;CBCCCCBBCCDCCBC@BB;;7:AAAGCCC?CAC;;8;BB??@BB?BBBBBB?9977>;8>=737)7;;5<99:9+797=7::;865=/75,6==>188)8=A@@?BBAABBB=?8<=<3;7828?ACCDD?BA@;;888===867607<:495225549575777*79:9
@ATNG8:04872:03225
GATGGTAGTGTCAGTGCGCGTCGTCCAGAAGATCAGGAACTCTAGAAGAATTCAGATTTTTAACACGAGAGTAAACGTAAAAAGAAGGTTTTACAAGACTCACGTTAACAATATTGCAGCAGTACGCACACAATCGAAGCGCAGTAAGGATGGCTAGTGTAACTAGCAAGAATACCACGAAAGCAAGAAAAAAGAAGTACGCTATTAACTATTAACGTACCTGTCTCTTCCGAAACGAATGAGTACGTGTGACGTACGTGAGCTACCATCGAGGTTGTAAAGTCT
+
559=8>6;<<6BBB=?CHGCDBBDD@;;;?BB;;;C?C?B@@9:5<8<<;<8585::>=>+=8::8:8879333(379=999*;<8<:CCC;DCCACCCCBAA0000=AA@@AE?BB??ABBABCB@@CBBB>AAAD:;:@BAAAC@D@B;;9;AABABCC?BCBBBF@997:A?8==777.3994778899%8:7:878>=>==:==@@AA<><>?BBB?BBBBBBB?B?BBB;B??:?@@@ABAABBB@BBCCCBAAA?>?>>C????BB>;@=>>>@8B@=:
@ATNG8:04878:03206
GATGGTAGTGGTCAGTGCGCGTCGTCCAGAAGATCAGGAACTCTAGAAGAATTCAGATTTTTAACACGAGAGTAAACGTAAAAAAGAAGGTTTTACAAGACTCACGTTAACAATATTGCAGCAGTACGCACACAATCGAAGCGCAGTAAGGATGGCTAGTGTAACTAGCAAGAATACCACGAAAGCAAGAAAAAGAAGTACGCTATTAACTATTAACGTACCTGTCTCTTCCGAAACGAATGAGTACTATAGACTATCTGAGACTACCATCGAGGTTGTAAAGTCT
+
4444.4:;44.445555>>;;;665:856549<9959.5.4:;;;::05/4:4///:::::+:6:88:9888888/8<944444#55.55<<<2=>>:>A<<=<<@D6;6;@<?AA<@@@?@BCCABADBBBDD@BCCC?AAA?????;@<@@@?BBBBCBAA>ABBCDC?9948>;57;;;;3333377889(7?9A>@>>>@::5;;>>?@9=:=;@@A@CB@?=:9398<==6<?@:@AA@AAA??>@???=88A??88844==7B<@7334817333(3973
@ATNG8:04889:03248
GATGGTAGCATCGATGCATATCTCACCAGAAGATCAGGAACTCTAGAAGAATTCAGATTTTTAACACGAGAGTAAACGTAAAAAGAAGGTTTTACAAGACTCACGTTAACAATATTGCAGCAGTACGCACACAATCGAAGCGCAGTAAGGATGGCTAGTGTAACTAGCAAGAATACCACGAAAGCAAGAAAAAGAAGTACGCTATTAACTATTAACGTACCTGTCTCTTCCGAAACGAATGAGTACGATGAGATCTCGTGTGCTACCATCGAGGTTGTAAAGTCT
+
////)//558;0//999<<<<<555;.4555:99999.4./7////6588683/////;;;+:5888::;>:;;7.7344444$5:5:4999+99;:;AAA@?@;?7?<9:69AB?CCCBBBCFDIBBCA@@C@ECCB:;9BBBABB>A?B;;6;BAAACCB@BBBAAA?BB?BBB?B=>>A9?7707?AAB3B@<A>>>AB?>><><@A@@5;4:<A:;6;BC?@?D?A=@AA:@@A=>>>ABBC???????C??>>8///////*/999//(/(./8;3?BB@
@ATNG8:04849:03268
GATGGTAGTGTCAGTATGAGAGTGTGTACTCATTCGTTTCGGAAGAGACAGGTACGTTAATAGTTAATAGCGTACTTCTTTTTCTTGCTTTCGTGGTATTCTTGCTAGTTACACTAGCCATCCTTACTGCGCTTCGATTGTGTGCGTACTGCTGCAATATTGTTAACGTGAGTCTTGTAAACCTTCTTTTTACGTTTACTCTCGTGTTAAAAATCTGAATTCTTCTAGAGTTCCTGATCTTCTGGAGATATCATCAGCGAGCTACCATCGAGGTTGTAAAGTCT
+
4444.449<;=:555;<<=>999?@@A@@@B@@<@?B@8??;>095;>=CC?@@AA@=@?B=:969?CCBBAB@@C@BBBBB3CC@B==@7>>><8><=8<D8:;9BBBADA@ACDCC@BBBAC@CCCCBBBB?B;;;<@@AAAABCCAAADCBAB?;:;=AA?C@CBBCCCC@@?@@@B=D?B?BBDCB0BA;;;0;ACCBDC;;;=ACCC0@@@B@<A@CG?CAA000A<@<A>@A@C?;;;?BB;;;CA@@CBBBGCCCCCD@A@@CBC@C?@@@B<BCBC
@ATNG8:04856:03263
GATGGTAGCTCTGCTCTGACTCTCGTACTCATTTTTCGGAAGGGACAGGTACGTTAATAGTTAATAGCGTACTTCTTTTTCTTGCTTTCGTGGTATTCTTGCTAGTTACACTAGCCATCCTTACTGCGCTTCGATTGTGTGCGTACTGCTGCAATATTGTTAACGTGAGTCTTGTAAAACCTTCTTTTTACGTTTACTCTCGTGTTAAAAATCTGAATTCTTCTAGAGTTCCTGACTTCTGGGCTCGCTGATATGCGCTACCATCGAGGTTGTAAAGTCT
+
44::5<<BA;66BBCBBBBFECBEDBBAB?;;;;;);@;>;BB=BBBB@DCDCC@C@CCCCBDABBBCBBCCD@BCCCC5CC@DCBF?B@@A>BAA>BC?AABCCC?BBBBCCCC?BBB?B?CCBABBBB@BBB@688@<<<>>A@@AA;;:;5:;;<>>;>=A@??@B@??<:::<<.;6=6;<===+<>;;;1;>>889?>>>=ABBA/A???D=A;@@;??@@888=A;>>>==8====5=>=>>>>>>>=B;;;>>?=>=>@@B:>:>>BD:>>>>
@ATNG8:04887:03294
GATTATCGCGTCGCTATCCAGAAGATCAGGAACTCTAGAAGAATTCAGATTTTAACACGAGAGTAAACGTAAAAAGAAGGTTTTACAAGACTCATCGTTAACTAATATTGCAGCAGTACGCACACAATCGAAGCGCAGTAAGGATGGCTAGTGTAACTAGCAAGAATACCACGAAGCAAGAAAAGAAGTACGACTATTTAACTATTAACGTACCTGTCTACTTCCGAAACGAATGAGTAACGAGAGAGTCACAGCGTGTCTACCATCGAGGTTCTAAAGTCT
+
777)/444445555:;59455;5?9;=;;7;:C>9:6;:788.4.4::5555&4.4;;=;;;<<9;57///;;;+<<7:)444&48739?00/////;-3-4555::;+/0::0//8:::=====??BB@>;00//9;880403994887;<97829?;;00*0>:<<7(-///)/7617<<<.4404339933333=3=.3777036>??A@;@@>797?>:?=833,---(-,55,/)/66666/////////;:::::99.336658.3....;06555
@ATNG8:04852:03316
GATGGTAGCTCTGCTCTGACTCTCGTACTCATTCGTTTCGGAAGAGACAGGTACGTTAATAGTTAATAGCGTACTTCTTTTTCTTGCTTTCGTGGTATTCTTGCTAGTTACACTAGCCATCCTTACTGCGCTTCGATTGTGTGCGTACTGCTGCAATATTGTTAACGTGAGTCTTGTAAAACCTTCTTTTTACGTTTACTCTCGTGTTAAAAATCTGAATTCTTCTAGAGTTCCTGATCTTCTGGGCAGACTCTCACACGCCTACCATCGAGGTTGTAAAGTCT
+
BBCC@CCBBBBBCCBCCCCDCCBABACBCB;;9;AAA<BC?B@DBCCCCCACCCCF@D@CCBB?C@BBBCCBBBB=ABBAA0AB?BBDG?BCCB:;9D?AB;;;BCCC@CCDCCBBB>ABB>A?BCCBCCA@>@CCC@BBCDCBAABBBBACCCE>ABC?BDAD?BBBBBBCCC@CCCCC<C?D<:::::*:BBBC>CCCCCBBBAA5;;;;*;@@BB@BADH@CBCCCBB?B?BCDCCC>@@CJIIBBBDCCCCBCBCCC@BBC@CBBBBB?B=??@@:AB@@
@ATNG8:04856:03332
GATGGTAGCTCGCTGATGATATTCCAGAAGATACAGGAACTCGTTAGAAGAATTTCAGATTTTTAACACGAGAGTAAACGTAAAAAGAGGGTTTTACAAGACTCACGTTAACAATACTGCAGCAGTACGCACACAATCGAAGCGCAGTAAGGATGGCTAGTGTAACTAGCAAGAATACCACGAAAGCAAGAAAAAGAAGTACGCTATTAACTATTAACGTACCTGTCTCTTCCGAAACGAATGAGTACTGTATCTATGTGTGCGCTACCATCGAGGTTGTAAAGTCT
+
4444.4999944555445::::16.5;:2///////49275555.55<6;;.44)4444::::':.33348889333(3349999)9;<<0;;;0;<=9;AAABBCDD=@=@A=@@@@BBBCBBCC;;;B;::@A<ABAA?BBB<BB??<@=AAB?BCDAAACB?BBBBCB?BB<??<7<<BBB;@>?<8899:(9>9?@ABC898?=C=988=5939=A@@<@AABBBB?A<>==7=<<8==?>=>>>?BB@???BBBBBBBC??87/775555+2,28;;3B>>>
@ATNG8:04858:03317
GATGGTAGCTCTGCTCTGACTCTCGTACTCATTCGTTTCGGAAGAGACAGGTACGTTAATAGTTAATAGCGTACTTCTTTTTCTTTGCTTTCGTGGTATTTCTTGCTAGTTACACTAGCCATCCTTACTGCGCTTCGATTGTGTGCGTACTGCTGCAATATTGTTAACGTGAGTCTTGTAAAACCTTCTTTTACGTTTACTCTCGTGTTAAAATTCTGAATTCTTCTAGAGTTCCTGATCTTCTGGATACACTCATGTGCACCTAACCATCGAGGTTGTAAAGTCT
+
55:=39:9999455;;9777///::<:<<<44.499:1<=8=9669B>>===?=55.4.44495;6;=<97///:377777'///(4::<2::9949555)54.4::::;5:<<;;:44.488:>;@AA=>00/48=>>;=999?@<<=55444:43-5;;8>>:>;CCB996<99995555&55;45555&5>><A49/////9//4.444&434454./3772//////76;7;==555054;166?;;;===955////3//)/577/44;2828333(3778
@ATNG8:04869:03300
GATGGTAGCGCATATCAGCGCAGCCCAGAAGATCAGGAAACTCTAGAAGAATTACAGATTTTTTTAAACACGAGAGTAAACGTAAAAAAGAAGGTTTTACAAGACTCACGTAACAATATTGCAGCAGTACGCACACAATCGAAAGCGCAGTAAGGATGGCTAGTGTAACTAGCAAGAATACCACGAAAGCAAGAAAAAAGAAGTACGCTATTAACTATTAACGTACCTGTCTCTTCCGAAACGAATGAGTACAGAGAGTACGATATGTCTACCATCGAGGTTGTAAAAGTCT
+
556>8=;;?;;?=;<<;;:;;7///)///)///79;.55)444::4404949-33344444444"44(3888::88333(3;444444#4838.444&38:567///-7///0//(/67,33;9::;<555<;;;><6;<555)4:::<<;:57::/0*/>//0;?G:=====B@BB?CBA777>==3;77/978787$7;38344===A=:8522::+/(/600/39>099:=385:8:1:44.444<<=B889BAAA@989<<==89988277332206+22225&2222
@ATNG8:04875:03303
GATGGTAGACACGTGTGCTCTCTCGTACTCATTCGTTTCGGAAGAGACAGGTACGTTAATAGTTAATAGCGTACTTCTTTTTCTTGCTTTCGTGGTATTCTTGCTAGTTACACTAGCCATCCTTACTGCGCTTCGATTGTGTGCGTACTGCTGCAATATTGTTAACGTGAGTCTTGCAAAACCTTCTTTTTACGTTTACTCTCGTGTTAAAAATCTGAATTCTTCTAGAGTTCCTGATCTTCTGGAGATACACATGATACTCTACCATCGAGGTTGTAAAGTCT
+
00<9299AACC;;6CB@;;>C>BCCCBBAAACAKCCC>DD@B@CBAAB@@>A@EDD@C=AACC@B=@?CCC??8?4;>=>=,<74>???:?A@>9>00*/0*////7718:=<B@AB===><?;?@@?=>=@<@@@@<>>>A>>>>>=AAB;;;=<>>>=CE7;7;BBA@@@AA=A>>?>3?:?:=====.=?@AA9AAAAB@A;;;8:999*6///<7=9@@=BEE;;;;<@<?BA@@@<???<AB@@@AB>>>@BBCCBBCBB?BBBCCC@C9::BB=B???
@ATNG8:04878:03323
GATGGTAGGAGACACGTCGCACACGTACTCATTCGTTTCGGAAGAGACAGGTACGTTAATAGTTAATAGCGTACTTCTTTTTCTTGCTTTCGTGGTATTCTTGCTAGTTTACACTAGCCATCCTTACTGCGCTTCGATTGTGTGCGTACTGCTGCAATATTGTTAACGTGAGTCTTGTAAAACCTTCTTTTTACGTTTACTCTCGTGTTAAAAATCTGAATTCTTCTAAGAGTTCCTGATCTTCTGGTATACACACTCGCTCGCTACAATCGAGGTTGTAAAGCTATCAC
+
4444.49:.45555<<<<=:545999566<<<9?==>8@?:<89///::97=<===:B:BB<>:=8::0////888;;;;;+8838333(33347;;9(//(///8///(/7789;55057:193:::87755/5998378//.5767:525977945556<=:=588;>><???795777,749997788(--222,,,,,,,2..216899*99855).)..3733.5788050....5506673977799///5666:6::3332-27---2969777.822222**
@ATNG8:04879:03325
ATGGAGGACGAGCGTCTGAGAGGTACTCATTCGTTTCGGAAGAGACAGGTACGTTAATAGTTAAATAGCGTACTTCTTTTTCTTGCTTTCGTGGTATTCTTGCTAGTTACACTAGCCATCCTTACTGCGCTTCGATTGTGTGCGTACTGCTGCAATATTGTTAACGTGAGTCTTGTGAAAACCTTCTTTTTACGTTTACTCTCTGTTAAAAATCTGAATTCTTCTAGAGTTCCTGATCTTCTGGATATGAGTGACTCGTGCTACCATCGAGGTTGTAAAGTC
+
///)//39779<=<::;555<>7::<<455.59993;>8=9>;666AA965555.5.4444.55)5555555//)/////$//)/;;;3;:99.555.5;9;;;>?@15555449<7<:;7:055;99944.4:::5<5555499<9545555<7<;<9<<7<75400//7753:///::+:,/,/9<<<*<;555)5555<:555.5555$4::55.5.5;7=;:4//7)/)/::<<<7>;<7;>>A@A@BBB@@@?@@CCCC?:99773-3-3333(39:
@ATNG8:04892:03311
GATGGTAGGCACTGCGCACACATCCCAGAAGATCAGGAACTCTAGAAGAATTCAGATTTTTAACACGAGAGTAAACGTAAAAAGAAGGTTTTACAAGACTCACGTTAACAATATTGCAGCAGTACGCACACAATCGAAGCGCAGTAAGGATGGCTAGTGTAACTAGCAAGAATACCACGAAAGCAAGAAAAAAGAAGCACGCTATTAACTATTAACGTACCTGTCTCTTCCGAAACGAATGAGTACTACTCTCAGAGACACACTACCATCGAGGTTGTAAAGTCT
+
@@BB=BAB>?;55;:=<<=CCCCDD>CBC?@;<<;;7;9<=B996E?CC@C?9;995CAC+A588;;;;==<<<5:8@CCCC1AA?A?CCC<CCC@AAAA@ACCC@C@DD?BAC>AAAACBCCCCBBBBBCC?CBCC=??BBBBBB?A@C997:B@AAAAA;??@BBA?@A<::9:@?=>>758:6678888%8;9;;:;BB@?A:>:==?C3838AD@A=AA@@AAA?B>ABA;AAA>ABBBBBCA@BBBBB?B788????AA@?;@AB@@A:>9=:;;1?A??
@ATNG8:04870:03381
GATGGTAGCGCATATCAGCGCAGCCCAGAAGATCAGGAACTCTAGAAGAATTCAGATTTTTAACACGAGAGTAAACGTAAAAAGAAGGTTTTACAAGACTCACGTTAACAATATTGCAGCAGTACGCACACAATCGAAGCGCAGTAAGGATGGCTAGTGTAACTAGCAAGAATACCACGAAAGCAAGAAAAAGAAGTACGCTATTAACTATTAACGTACCTGTCCCTTCCGAAACGAATGATACGATGAGATCTCGTGTGCTACCATCGAGGTTGTTAAGTCT
+
CB;;5;944:=CCDDBB@ABBBBBB=:;;>BBAA;;6:=ABC<<;A=AC@B?AACCCDEE5E@AAAACCCBBBB9BA;;;;;'99<B=@@@4@@A;ACCCCDCAA>A>BA>ACA>AACCCCCCCB@AACCCCAECAA=AB@@BB;;:;GAAAABBBCCEDC?BCCCCC?CA=A:93:::9=57834;;;;;.;:8><<<@@==@,0,0=>>,0,/<BBB?BBBCD?D>B>@@@9?@@<;;;;BCBBBCBAA@@;::A@BB?????B9::BB?A4::=?<@AAB
@ATNG8:04871:03399
GATGGTAGAGAGACTGTAGCGCACCCAGAAGATCAGGAACTCTAGAAGAATTCAGATTTTTAACACGAGAGTAAACGTAAAAAGAAGGTTTTACAAGACTCACGTTAACAATATTGCAGCAGTACGCACACAATCGAAGCGCAGTAAGGATGGCTAGTGTAACTAGCAAGAATACCACGAAAGCAAGAAAAAGAAGTACGCTATTAACTATTAACGTACCTGTCTCTTCCGAAACGAATGAGTACTGCGTCTCACTCTCGCCTACCATCGAGGTTGTAAAGTCT
+
55<=266>CDCCCBBBFFCCBB;;;7;@B@CDCD@@=@?AAA;;:C?A@?@;?=9:7<<<'8/7;>887B=BDC>ABBB===+BB?B@CCC<CCC@DDBCCDCCD@C@BB@CBC@CCDCCCCCCCCDCBBBFACCBB?BCBABC??<@=A@@=@B@AABBC?CBAAAC?BC??@??BBBBC8?9949>>?>.>@<@998??@@E7;7:===;>;>BCDB?CBBBCAB?B?BBC=BAB>BACBBBBBBB?@@@AAAABBBEC?ABB?B>>?==6=489@C8>999
@ATNG8:04886:03394
GATGGTAGTGTGTCTCTGAGAGTAGTACTCATTCGTTTCGGAAGAGACAGGTACGTTAATAGTTAATAGCGTACTTCTTTTTCTTGCTTTCGTGGTATTCTTGCTAGTTACACTAGCCATCCTTACTGCGCTTCGATTGTGTGCGTACTGCTGCAATATTGTTAACGTGAGTCTTGTAAAACCTTCTTTTTACGTTTACTCTCGTGTTAAAAATCTGAATTCTTCTAGAGTTCCTGATCTTCTGGACAGAGTGTGCAGATACTTCCATCGAGGTTGTAAAGTCT
+
45;>:=>;665:99566<<==;;;<>=;=:00)/8885;>9><@===BBB@BCBCC?B>BBBA=B?B@=?<65655;9;;;$443:;==497//)///)/7)55<<5626<<9;;5505<<7@9A;A@0000*0<=@<AADBBBCBBBCBCCCBB?CDE?BB@B?BBBCCBBCC?@@@@@7@;A?@@@@@0@@CCI?CBCBBBBA?>=@@@@0@999B?@=BB799ABABB@B@BBBA@@?BBC@CBBB@A@;;;;;@@?>>?:<:<<0000+0:?=??8<;?;
@ATNG8:04893:03365
GATGGTAGCAGACGTGACAGAGCGCCAGAAGATCAGGAACTCTAGAAGAATTCAGATTTTTAACACGAGAGTAAACGTAAAAAGAAGGTTTTACAAGACTCACGTTAACAATATTGCAGCAGTACGCACACAATCGAAGCGCAGTAAGGATGGCTAGTGTAACTAGCAAGAATACCACGAAAGCAAGAAAAAAGAAGTACGCTATTAACTATTAACGTACCTGTCTCTTCCGAAACGATGAGTACCTCTCAGACGCTCGTCCTACCATCGAGGTTGTAAAGTCT
+
99=B:B>CBBBCCCBCCBCCBCBBB@BBC@CCCC9:8:?@@B;;9F@CC?C?BCBABA@@2@;@@BA@@BAA@@<@AAABBB0BB@B?BBB=BFEABBBGCBB;<:;?BA?CAB?BCBBCCEDCCCBBBCCC?CCAA?ABCCCC??=@@D:;;;E@??BBB?BBCBAA?CC@???=??BBC=@==9::9999%:>:9858A?AAA=A<>>AA<@<>>BBA>AC@@?BB?C?CBC>C;9:BBBBBD@CAAABBBB??@BB@@;@@B=>>>?>>:>:??AA:;;;;
@ATNG8:04893:03387
GATGGTAGATACTCGCTGATACACCCAGAAGTCAGGAACTCTAGAAGAATTCAGATTTTTAACACGGGAGTAAACGTAAAAAGAAGGTTTTACAAGACTCACGTTAACAATATTGCAGCAGTACGCACACAATCGAAGCGCAGTAAGGATGGCTAGTGTAACTAGCAAGAATACCACGAAAGCAAGAAAAAGAAGTACGCTATTAATTATTAACGTACCTGTCTCTTCCGAAACGAATGAGTACTGTATCTATGTGTGCGCTCCATCGAGGTTGTAAAGTCT
+
ACAB=?;CBCCEECCEDCCCCBBBB>BFG>BBBCC@C@CC@??DD@DC?B?BBAAADDD+A8B====6====?6=B<BBCB2CC?B?CCC:C??<?BBBBBA77471:<8=?A<=>=@?@@@@@@??>>>A=AA>>7::>>???A:>;>==:>BA=>:::5;>>?CB@CHAJEIIJCCBB<A;;5;;;;;*<B@DAAACCBBB>@=@@BB@F@JB:;;@CBCCBBC@C@CCC9@;;9;@BC;;;CCCABBFCCBBBCBCBDDC@ABBDBB?B=??BA;AA99
@ATNG8:04897:03362
GATGGTATCGCACACATAGATACAGTACTCATTCGTTTCGGAAGAGACAGGTACGTTAATAGTTAATAGCGTACTTCTTTTTCTTGCTTTCGTGGTATTCTTGCTAGTTACACTAGCCATCCTTACTGCGCTTCGATTGTGTGCGTACTGCTGCAATATTTTAACGTGAGTCTTGTAAAACCTTCTTTTTACGTTTACTCTCGTGTTAAAAATCTGAATTCTTCTAGATTCCTGATCTTCTGGTATGACTAGTGTACTACTACCATCGAGGTTGTAAAGTCT
+
//996:;ABBBBBBBCCCBBCCDCCCCCCCBB?BBCD=DC>@>@CCCCCB?BBDCC?C@CC??>@ACCCDBBCCC@BBBBB5BE?BBBB>BBCC?C@A?AC@BBGCCC?BBCCDDBC?CCC@C?CICCCC@@<@BCD@CCCCCCBCCCCCCBB@A?BAAAB8B?BABBCBCBA=@@@@@9@@E?BADDD3CC?@@;@@@@ABBBAA?CCCA/BAAAC?B?BB?BCDEBB>A<>>BBBB@BB@<A@@@@AAA======???AAA:@@>>>>9<177990;>>=
@ATNG8:04854:03449
GATGGTAGTGCGTGAGAGAGATACCCAGAAGATCAGGAACTCTAGAAGAATTCAGATTTTTAACACGAGAGTAAACGTAAAAAGAAGGTTTTACAAGACTCACGTTAACAATATTGCAGCAGTACGTACACAATCGAAGCGCAGTAAGGATGGCTAGTGTAACTAGCAAGAATACCACGAAAGCAAGAAAAAGAAGTACGCTATTAACTATTAACGTACCTGTCTCTTCCGAAACGAATGAGTACACATCGTCGTGTCGTGCTACCATCGAGGTTGTAAAGTCT
+
;;=B@AABFDC966<<;@@BC>CCC;99D:=BBBB@8=8>:::5557;;8=8;;@@????1?<@@?>><?BAAD>@BBBCBB09925.555&5<<7=<<<<?<AC6;8;@=?@@=@@@AAB@BBBBBBBCCCACCCB?BB@@@BAB?B@BBB:BBBCBBBB?BBBB??=@C?BBA=AABFD>A9:39::::(:>?B;;;=??;;7;:=BAA<A=B?CBC@BBB<<;@;@<;;;0::7;>??BBCCBBBBBBBBCAAABAAAACCCAB9::==9=9===@8?999
@ATNG8:04855:03414
GTGGTAGAGTACAGTGTAGTAGACCAGAAGATCAGGAACTCTAGAAGAATTCAGATTTTTAACACGAGAGTAAACGTAAAAAGAAGGTTTTACAAGACTCACGTTAACAATATTGCAGCAGTACGCACACAATCGAAGCGCAGTAAGGATGGCTAGTGTAACTAGCAAGAATACCACGAAAGCAAGAAAAAGAAGTACGCTATTAACTATTAACGTACCTGTCTCTTCCGAAACGAATGAGTACTACTCTCAGAGACACACTACCATCGAATCACGAAAGTCT
+
??A@BBABA@<=CCCCCCCCC@@@@DDD@BBBCBA?A@BBBCCBA???=?>AACABADB3B?AABAAABBCCF>?>@CBBB0;;5;29:9*9@A?CCCBBBCDCAB@BB?BAA=@@@@BCCFHDCCBBBBG@EBBA>AAA@AC??<@?BAB>BBBBBBCC@BBB@@??BB>AAA?AAAAA;@AA?BBDAF2CC?A??@CD>=91617===,/-/<A@@@@@@AA@@;?:9::/99929AABBCBBBB9::BCCBBBCC@==<==8<:9:@;===;@@C;A?::
@ATNG8:04856:03415
GATAGTACAGTGTAGTAGACCAGAAGATCAGGAACTCTAGAGGAATTCAGATTTTTAACACTGAGAGTAAACGTAAAAAGAAAGGTTTTACAAGACTCACGTTAACAATATTGCAGCAGTACGCACACAATCGAAGCGCAGTAAAGGATGGCTAGTGTAACTAGCAAGAATACCACGAAGCAAGAAAAAGAAGTACGCTATTAACTATTAACGTACCTGTCTCTTCCGAAACGATGAGTACTAACTCTCAGAGACACACTACCATCGAGGTTGTAAAGTCT
+
::9;BCBCBBBC>CCCCECF@BBCGCCBCBC?A?C@@??BA@9?<?9994<<===,;8;773388;<==?6=444???+8<@7=8>@?0<;?28/......30505;02256:A=?67525>9>A>>>><>>>>;>>>>A=888-85::>;=<=>=<==;>>AABE?AB?BB@:00//)/..(.7999*5539./.86:;989599//)/(/8886;979<6665<59894--0-826-/...(.6533576/////8;///6753<55-51553=58<=>
@ATNG8:04857:03410
GATTAGTACATGATAGACGACACCAGAAGATCAGGAACTCTAGAAGAATTCAGATTTTTAACACGAGAGTAAACGTAAAAAGAAGGTTTTACAAGACTCACGTTAACAATATTGCAGCAGTACGCACACAATCGAAGCGCAGTAAGGATGGCTAGCTTTAACTAGCAAGAATACCACGAAAGCAAGAAAAAGAAGTACGCTATTAACTATTAACGTACCTGTCTCTTCCGAAACGAATGAGTACCTCTCAGACGCTCGTCCTACCATCGAGGTTGTAAAGTCT
+
=@@<A@CCC@@CBDBABBA@ABBADCC@CCCAAA<@<@AA;;;B?CC=@=?AABCCCC5C@CCECDDCCCCC>DBBCCCC1CC@D=A@@9@BA<ACCCCCCCC?C?CC@CBB@BBBCC@BBDBCCBBBCB?DBCC@DCCBBBBB?C>CBB@BDDA:;;0;>AABBBB@CC@CDD?BCBBA=????BBCCC3@?<????@?=00+09<@AA?A?BBDBC>A@AA::9?B?BBB>BBB@CCCCCCD?BAABCBBBBBBBBBB>BBB>BBBBBB?B>BBCC=BAAA
@ATNG8:04858:03418
GATGGTAGAGTACAGTGTAGTAGACCAGAAGATCAGGAACTCGTAGAAGAATTCAGATTTTTAACACGAGAGTAAACGTAAAAAAGAAAGGTTTTACAAGACTCACGTTAACAATATTGCAGCAGTACGCACACAATCGAAGCGCAGTAAGGATGCTAGTGTAACTAGCAAGAATACCACGAAAAGCTAGAAAAAGAAGTACGCTATTAACTATTAACGTACCTGTCTCTTCCGAAACGAATGAGTACACACTCTCATATGACACTACCATCGAGGTTGTAAAGTCT
+
-//:5;<<@@:4555655<;9>?::155>6:9;?>?;?=99::////)//)/16:---877'7(---66666559(---58888#-//)55:>>06657<555/:///6<6:<7=//)///////5999:<665<8:///)//////9;5:6:///8:888==8555::86<=7B>;*//////&/99:==BBB1887<:9665::?4:29?9:492934947:::;::<7:4433(388289>>>???>B>@>BCC@<=ABAA?A??;99777939/43==9455:
@ATNG8:04864:03410
GATGGTAGCTCGCTGATGATATTCCAGAAGATCAGGAACTCTAGAAGAATTCAGATTTTTAACACGAGAGTAAACGTAAAAAGAAGGTTTTACAAGACTCACGTTAACAATATTGCAGCAGTACGCACACAATCGAAGCGCAGTAAGGATGGCTAGTGTAACTAGCAAGAATACCACGAAAGCAAGAAAAAGAAGTACGCTATTAACTATTAAACGTACCTGTCTCTTCCGAAACGAATGAGTACACACTCTCATATGACACTACCATCGTAATTGCGAAGTCT
+
CCBB?BCBBBBBB;;;@@@BBB@BAHED@BBBC;;;;AGGFCCCC@CC@C@CECAA@?@0A>A@@ABBBCBCD>B?ABHED5BD@C@DDC<CCJACAAACCBBB7:6;@;>@@<@@ABBBDCCBBDC@AAC?BB@@<@:::BBAB@C@CAB?ACCCBAAB@BBAAAB=>>9?@@39999929@A@FDECD3AA>=;;;>>?BB:=:=>==088(7;BBC@CA>>>781817=<8=>?<?CBBBBBBBBBCCCA>>>>BBDDA@ABAEAA@AB@D5;;??;?AAA
@ATNG8:04879:03411
GATGGTAGCTCTGCTCTGACTCTCGTACTCATTCGTTTCGGAAGAGACAGGTACGTTAATAGTTAATAGCGTACTTCTTTTTCTTGCTTTCGTGGTATTCTTGCTAGTTACACTAGCCATCCTTACTGCGCTTCGATTGTGTGCGTACTGCTGCAATATTGTTAACGTGAGTCTTGTAAAACCTTCTTTTTACGTTTACTCTCGTGTTAAAAATCTGAATTCTTCTAGAGTTCCTGATCTTCTGGGCTGCGCTGATATGCGCTACCATCGAGGTTGTAAAGTCT
+
//7827///9;<>AABB;9;CCCCCBBBBA;;2:AC><BB@B?CBBBCBB>BBBBC@B@BDDC@B?BBCBDEDDC?BADDE5BC@CBCB=BBBC@CBI@AA=;;;AAB@BCBBCCCC@C;;6;>B@@@A@@@=ABBB>BBBBBCCCDDBBBCAAA?B@@>@C@C?CBBCDCCCE@CBBAB9BADABBBBB,AAAAB;ABBAA@BB@@?@DED5CAAACAC@AA?ABBBCCCADAC@?@AA=@@AA;A@@AABBCDBBCCC;;;CCABBCBBD>A>@CCB=BA??
@ATNG8:04882:03431
GATGGTAGCGCACACATAGATACAGTACTCATTCGTTTCGGAAGAGACAGGTACGTTAATAGTTAATAGCGTACTTCTTTTTCTTGCTTTCGTGGTATTCTTGCTAGTTACACTAGCCATCCTTACTGCGCTTCGATTGTGTGCGTACTGCTGCAATATTGTTAACGTGAGTCTTGTAAAACCTTCTTTTTACGTTTACTCTCGTGTTAAAAATCTGAATTCTTCTAGAGTTCCTGATCTTCTGGAGATACACATGATACTCTACCATCGAGTTTGTAAAGTCT
+
78<A<B@AA@@ACCCBCBCAAACCA@@B@@;;4;AAB<BB@CABBBCECD@CBCBB?B?BBCCAD@CBBBBBBA@=;;;;;*<A=?@BB<@@@B@BCC@CC9<;ABBDADJJIAABB7;;;6;>BCCBBCCB?BBCC?CBBACBBBBBCBCCBBB@BBC@CC@B@BBBAABAAA@CCCDD;L@B?;;;;;*;CBBB:;;BBBAAAAA=A@A@,@@@AA=A>BC@BBBBBCC@D@CAAACC?B@@=AAAABACBBBCBDBBBCDDC@:::A@@@A:@?DC>DD@@
@ATNG8:04889:03408
GATGGTAGCACGAGTCACTCATATCCAGAAGATCAGGAACTCTAGAAGAATTCAGATTTTTAACACGAGAGTAAACGTAAAAAGAAGGTTTTACAAGACTCACGTTAACAATATTGCAGCAGTACGCACACAATCGAAGCGCAGTAAGGATGGCTAGTGTAACTAGCATGAATACCACGAAAGCAAGAAAAAGAAGTACGCTATTAACTATTAACGTACCTGTCTCTTCCGAAACGAATGAGTACTATGTAGAGCTCTATACTACCATCGAGGTTGTAAAGTCT
+
455=8>>@AAB@;CCDDCCGA@?BC:C@@>@ABB;;6;;ACD=;:F@DC@C@AA@CCCDC3C@BBBBBAA@:::/:=@@>@=,=>;@2:;;4:CCAGCCEJFE@@=@=AB@BBB@CCCBCCECCCBBBCCCB?AAAD@CAAAA??@;A=A@@>@CCCCBBB?BBCBAA@BD?;;;@CBABB<;99<99999)9B?DABBBCBDD@C@DBCE?A?BCDDE?CCCBBBB?B>ACC>CBB@BBAAABBBBBBBDBBA>>>@AAA::;A<@>>>@A6<6;:990?B@B
@ATNG8:04855:03464
GATGCTCTGCTCTGACTCTCGTACTCATTCGTTTCGGAAGAGACAGGTACGTTAATAGTTAATAGTCGTACTTCTTTTTCTTGCTTTCGTGGTATTCTTGCTAGTTACACTAGCCATCCTTACTGCGCTTCGATTGTGTGTGTAACTGCTTGCAATATTTGTTAACGTGAAGTCTTGTAAAACCTTCTTTTTACGTTTACTCTCGTGTTAAAAATCTGAATTCTTCTAGAGTTCCTGATCTTCTGGGTGCGCTAAGTCTCTCTACCATCGAGGTTGTAAAGTCT
+
?996AAAAA:9444999<=666;;;;;;9=<<=6=>:>:;?/0///)//;::4:,55<<8:4970//7//5>.55555$49399=>4<6666;99499499:;<<266==>===:=C=;?;>C@@969C?CA;?<AB@@<<<00*000/0*/047<999)9?5:.44455.5;;;755555&56;555555$559<@4<666;;<;;;<?@@@+?;;>@2929=8=>>@AAB?B?B@@>=<+0000*099@<@=7;;BA<@=@@@299545;8<:699D=D;:9
@ATNG8:04863:03465
GATGGTAGCTCACGTACGTCACACGTACTCATTCGTTTCGGAAGAGACAGGTACGTTAATAGTTAATAGCGTACTTCTTTTTCTTGCTTTCGTGGTATTCTTGCTAGTTACACTAGCCATCCTTACTGCGCTTCGATTGTGTGCGTACTGCTGCAATATTGTTAATGTGAGTCTTGTAAAACCTCCTTTTTACGTTTACTCTCGTGTTAAAAATCTGAATTCTTCTAGAGTTCCTGATCTTCTGGTATGACTAGTGTACTACTACCATCGAGGTTGTAAAGTCT
+
009;7:;A@ABBBBBEBAADC@@@BBBCCCCB?CCCC?CCAD@BBBCCCC@BCCBB?C@CCCC?C@CBBBBC@@>>99:::(9@;ABCB>BF?@=?CB?BB=AACCBB?BCCBBBCC?CAA<@<===@?;::=AAAA8=;A>>>@@@@B>>=>=><@@A<AA<A<ACCCCCCCC?BBCCC9C?AA<@BBB1CBCCC>BBBBBCC???@BBBB3B???G?C?AA>@ABBAAA>A@BBCCDF797@=@@@@>BBBDCCBABBCDBBB?BAAABC@C??>>B?CBAA
@ATNG8:04871:03499
ATGGTAGCGCGACGAGCGTAGACCCAGAAGATCAGGAACTCTAGAAGAATTCAGATTTTTAACACGAGAGTAAACGTAAAAAGAAGGTTTTACAAGACTCACGTTAACAATATTGCAGCAGTACGCACACAATCGAAGCGCAGTAAGGATGGCTAGTGTAACTAGCAAGAATACCACGAAAGCAAGAAAAAAGAAGTACGCTATTAACTATTAACGTACCTGTCTCTTCCGAAACGAATGAGTACGATGAGATCTCGTGTGCTACCATCGAGGTTGTAAAGTCT
+
5;>:?>BBBA@?BBBCCCIGCBBB>BGHACCCCCB@C@CBC;;9C@BA?A=??998AAA/@9??8@BBCB<>>5<;;;;;;*;@>@4:;;4:BBAFCCBCCB;;7;@CB@CBB@BCBBCBBBDCCCBCDDD?CCCC=@?BCBBBB?B?B;:7;BBBBBDC@AAACBC>BB?AAB?BA???8;==8999:::%:@<=878BCBDD;@=@@>?<>;>CB@@=@@@@@AB?B?BDC>BBC?BBCBBBBEDAAACCAA=>>>==@??DD=C<=<<=,/*/<<<1BA?@
@ATNG8:04872:03466
GATGGTAGCTCTGCTCTGACTCTCGTACTCATTCGTTTCGGAAGAGACAGGTACGTTAATAGTTAATAGCGTACTTCTTTTTCTTGCTTTCGTGGTATTCTTGCTAGTTACACTAGCCATCCTTACTGCGCTTCGATTGTGTGCGTACTGCTGCAATATTGTTAACGTGAGTCTTGTAAAACCTTCTTTTTACGTTTACTCTCGTGTTAAAAATCTGAATTCTTCTAGAGTTCCTGATCTTCTGGGCAGACTCTCACACGCCTACCATCGAGGTTGTAAAGTCT
+
@@BB?BCCCCCBBBCBBBBBCCCCBBCCCC@@=@@@@:@B?BADCBBCCEBBBCCCAC@BCBC@C@BCBBBCCCD@BAAA@2@A=@??@:?AAA=ABC@CC@@@BECEACCBBBDCC?BBB@C@CCBBBBBB?BBCC@CBBBDBCBCCCCCABAC?BBB?CD?C?CCCBBBCDDACCCCC<C?B=@A@@@0@DBCC>DBBBCBBBBA>ABAB0ABBBCAB@CB?CBCCCCC?B@BCBBBC>AACC?CCBBCCCCCBBACCC@CCC?BBAAAC?C=??BB>CDBB
@ATNG8:04878:03451
GATGGTAGCATCATGCATATCTCACCAGAAGATCAGGAACTCTAGAAGAATTCAGATTTTTAACACGAGAGTAAACGTAAAAGAAGGTTTTACAAGACTCACGTTAACAATATTGCAGCAGTACGCACACAATCGAAGCGCAGTAAGGATGGCTAGTGTAACTAGCAAGAATACCACGAAAGCAAGAAAAAGAAGTACGCTATTAACTATTAACGTACCTGTCTCTTCCGAAACGAATGAGTACCTCTCAGACGCTCGTCCTACCATCGAGGTTGTAAAGTCTC
+
0//:)//////5=9;7A///88788,///27745595:589:00/76;;8;6;:<73333$3,3989:<::::?8><9994&4;39.555&5;;8;;;<<;;;<7<7<=:===8<8800/9<<=>>?;6669:::<7::;;;<9=6><?:9249444<<<454:<444386;;;6;778<6777/7;>>?1??58;8><75<<5;<<775.5/659==:=C999559=6:>=8>==55544===7@//////8//3:668655568655..(.27779085.--
@ATNG8:04887:03454
GATGGTAGCACGACACGACGATGTGTACTCATTCGTTTCGGAAGAGACAGGTACGTTAATAGTTAATAGCGTACTTCTTTTTCTTGCTTTCGTGGTATTCTTGCTAGTTACACTAGCTATCCTTACTGCGCTTCGATTGTGTGCGTACTGCTGCAATATTGTTAACGTGAGTCTTGTAAAACCTTCTTTTTACGTTTACTCTCGTGTTAAAAATCTGAATTCTTCTAGAGTTCCTGATCTTCTGGGATGTGTGCGCAGTGCCTACCATCGAGGTTGTAAAGTCT
+
:;BC;>>DCBBB=>>CCBAA;659AABBBB;;7;CCC=DC@BABCCCCCC?CBBBD@B?CDCC?B@BBBBCCCA<8;===B+CC?C:9:(999329=<9=C488@@=?9?@@AACCCCCAA<@==>>>9;6607=>>;?@@@;;;888BCDC???9==@;AB=B=>>?AAAB@@7<6:@@2@,/+/699:+9=<<<6@;;;>B>>>B<@@@@/>9::>;>;>><?==>>>A=A=???@BB<>66606///779///:::@C=CCC<>>=@==5;5;;?D;A@@@
@ATNG8:04897:03489
GATGGTAGCAGACGTGACAGAGCGCCAGAAGATCAGGAACTCTAGAAGAATTCAGATTTTTAACATCGAGAGTAAACGTAAAAAGAAGGTTTTACAAGACTCACGTTAACAATATTGCAGCAGTACGCACACAATCGAAGCGCAGTAAGGATGGCTAGTGTAACTAGCAAGAATACCACGAAAGCAAGAAAAAGAAGTACGCTATTAACTATTAACGTACCTGTCTCTTCCGAAACGAATGAGTACGTGTGCGACGTGTCTCCTACCATCGAGGTTGTAAAGTCT
+
////)///0:?;@A@DCBB=CBBBB766=8<@<5555:5:<<::::9=;6;6/0///666'649333;9878877.8889;;;)33,/(///&///389;9;;922+2+25387705555?@@>BCCCDDEB@<A@@@<?AA@AB@?<@@BCA?AAAAAB??=?BBA@A>??>?AA:??@@>8;8819:<<=.=B=A???@A??@:=:=?>?9=:>?BBE@@@A@?@@<?<?AA;AAA>ABBBCCCBBBABAAAB??:;???=>?><>>>AAB:>8;;?D6;;==
@ATNG8:04855:03518
GATGGTAGGACGAGCGTCTGAGAGGTACTCATTCGTTTCGGAAGAGACAGGTACGTTAATAGTTAATAGCGTACTTCTTTTTCTTGCTTTCGTGGTATTCTTGCTAGTTACACTAGCCATCCTTACTGCGCTTCGATTGTGTGCGTACTGCTGCAATATTGTTAACGTGAGTCTTGTAAAACCTTCTTTTTACGTTTTCTCTCGTGTTAAAAATCTGAATTCTTCTAGAGTTCCTGATCTTCTGGGTGCGCTACAGTCTCTCTACATCGAGGTTGTAAAGTCT
+
@BBC@BB@=AC;99>>;99AABBC@CCBBCBA?BCCA<BB<@=@CCCDCCAECCBA?AACDCC@C@BCCGBBCCC>;;;;;*;C?CCDC>CBCC@CCC@CC?AABDDFBCCCCCBCB@DCC?B?CCCBBB::8;BBA?CBCCCBBBB@@@C@@ACADCB?CC@B?A@AAABBBB@A;;;;.;>B>@AA@A0@;;;CD<BDHCCCCBCABDDD5@ABBB@C@CC@CCBBBBB>A>AAABBA<@;;;0;@AABBBBBBCCCCBAAB@@@BBBA?A=@@BB=BCCB
@ATNG8:04864:03530
GATGGTAGCATCAGTGCATATCTCACCAGAAGATCAGGAACTCTAGAAGAATTCAGATTTTTAACACGAGAGTAAACGTAAAAAGAAGGTTTTACAAGACTCACGTTAACAATATTGCAGCATTACGCACACAATCGAAGCGCAGTAAGGATGGCTAGTGTAACTAGCAAGAATACCACGAAAGCAAGAAAAAGAAGTACGCTAATTAACTATTAACGTACCTGTCTCTTCCGAAACGAATGAGTACTATGTAGAGCTCTATACTACCATCGAGGTTGTAAAGTCT
+
>>A@9666=;;;0////<=<;;==;;7;??7<A:///)/)-77-0/;698183///77;;;+;5::=====A>=9(3399999(9;.5.555&5;;9=@;:<<<00*06::;==@9<;@=EDD?BABCCCD@>6<<00+/8888:4455<AAB@BBB@A@>>9>>?8<B?BC?B<;:8;?==28<=?==BBC39:59@>>=:0.).).)-7:;)/)/8///5::;:9795947??7ABD?CBBBAAACCCBBBBBBB@@@@BABCBB?BBBB@@3:39888*7777
@ATNG8:04870:03529
GATGGTAGGACGAGCGTCTGAGAGGTACTCATTCGTTTCGGAAGAGACAGGTACGTTAATAGTTAATAGCGTACTTCTTTTTCTTGCTTTCGTGGTATTCTTGCTAGTTACACTAGCCATCCTTATGCGCTTCGATTGTGTGCGTACTGCTGCAATATTGTTAACGTGAGTCTTGTAAAAACCTTCTTTTTACGTTTAACTCTCGTGTTAAAAAATCTGAAATTCTTCTAGAGTTCCTGATCATTCTGGGTGCGCTACAGTCTCTCTACCATCGAGGTTGT
+
//77)//:4=565<;<===;;;>>8666>;9=7999>3::5:.4459:::6;;6668=6;;::.5.5::555999.54999$4439455)44;;496/)/;)//7569)//////::.54<.4.599555>:@===:=====>>;55---,,,,(,,,(-/)/)/35666<<A.555555$5.549:<==(97///)/)/;<<55554.44444#444555)4./727---8--(/3975--//)///9)/5:;555545<554:97/-(-,,,,-(-(--
@ATNG8:04881:03515
GATGGTAGCGCGACGAGCGTAGACCCAGAAGATCAGGAACTCTAGAAGAATTCAGATTTTTAACACGAGAGTAAACGTAAAAAGAAGGTTTTACAAGACTCACGTTAACAATATTGCAGCAGTACGCACACAATCGAAGCGCAGTAAGGATGGCTAGTGTAACTAGCAAGAATACCACGAAAGCAAGAAAAAAGAAGTACGCTATTAACTATTAACGTACCTGTCTCTTCCGAAACGAATGAGTACTATGTAGAGCTCTATACTACCATCGAGGTTGTAAAGTCT
+
459>466BBBDBCCCG@A<>=;;;:15554999;;;:>9<;;///;69847444554>>?+=6::<======CC88466=<<*55157<<<2>?@<CBCCCCBCC@B@ED?BAC@BB@?@CDFCCCCBBBBB@BBBC?B???CAAA=A>A;;8;CCBCCBB@BBBBCC@CC?BAA@BBAAA:=<<8889999%9>;AAA@@@@@A1836<<?4>:>BEEC@CC;;:AB?B?BBC>CBB?ABACCBBBBBBB>??BE@?>>;;;==>=BBB???<B=B>>?7A??>
@ATNG8:04890:03501
GATGGTAGCTCACGTACGTCACACGTACTCATTCGTTTCGGAAGAGACAGGTACGTTAATAGTTAATAGCGTACTTCTTTTTCTTGCTTTCGTGGTATTCTTGCTAGTTACACTAGCCATCCTTACTGCGCTTCGATTGTGTGCGTACTGCTGCAATATTGTTAACGTGAGTCTTGTAAAACCTTCTTTTTACGTTTACTCTCGTGTTAAAAATCTGAATTCTTCTAGAGTTCCTGATCTTCTGGAGATACACATGATACTCTACCATCGAGGTTGTAAAGTCT
+
9:99.45=<A>>555<655<=>;@CAA>>>9;2;AAB;BC@CACCBBBCCACDBBB@B@BCCC=A8;;@@@AA@A=@@@@@2@A=AADE>CCCB?DBA?BA59:?=>>=@BB@BB==<=@B=B=A>=888;;8=???:==A?@8899:9:97997285;;AA:@:>@@@=<<?>8<=???2>:?788888(79767(7577;=>>A;:8999)5///<5;08:;@==>A>>;><@AA@@A<;;<=AAA@AA@=///;;<A?@@AB:>=;;;;6;5;;??7>888
@ATNG8:04890:03502
GATAGGCGACATACATACGCGCCAGAAGATCAGGAACTCTAGAAGAATTCAGATTTTTAACACGAGAGTAAACGTAAAAAGAAGGTTTTACAAGACTCACGTTAACAATATTGCAGCAGTACGCACACAATCGAAGCGCAGTAAGGATGGCTAGTGTAACTAGCAAGAATACCACGAAAGCAAGAAAAAGAAGTACGCTATTAACTATTAACGTACCTGTCTCTTCCGAAACGAATGAGTACAGAGAGTACGATATGTCTACCATCGAGGTTGTAAAGTCT
+
::;@?>@BCCCCBBBECCCCCC?BBC@CDDCBB?B>AACBBAB@CC@C?CBBCGCCC1A>AABBDCBCCCC=@?99999*9B=B?CCC;CCC@CCCCCCCCC?C?BB?BBC>@@@BCBBBCCCCCCCCC@CCBB?AABAAA??<@@CBB@BBBBBBBA@DDDAAA?CD?BA@8=====7?@@>@@@@@2@A>A?>>BBBBB?A<@AAB:>:>@BBB?BBBBCCC?B?ACC=CCC?AAAABBBAAAAAAA@@@ABCBA@@@AA>BADA>=9>9>>>>7>>>;
@ATNG8:04897:03505
GATGGTAGGAGACACGTCGCACACGTACTCATTCGTTTCGGAAGAGACAGGTACGTTAATAGTTAATAGCGTACTTCTTTTTCTTGCTTTCGTGGTATTCTTGCTAGTTACACTAGCCATCCTTACTGCGCTTCGATTGTGTGCGTACTGCTGCAATATTGTTAACGTGAGTCTTGTAAAACCTTCTTTTTACGTTTACTCTCGTGTTAAAAATCTGAATTCTTCTAGAGTTCCTGATCTTCTGGATTCACTCATGGTGCACCACTATCTAGTTCTAAACGCTATC
+
//;>7;;:.444;<<==5555<===>>CCBCB@BBBB>BC@D@CCCEBCC@CCBBB@C?AABC@D?BBBBBEBA@8:9998$899?ABB>BCBB>?@B?BB?A@@A:94:A@AEBBB?ABB<A=?>==:;;?;?D>>:>@@???@>>>BAA<::@<898=AA<A=AAAA=>>AA7;<@@A5A;>;>@@@@/@CBCA7>=>=@>>>@@:>>==/>666B>D=?>;@BBA>>><@==>>>>;6987,---3,,,23--(-888:8<89998877406269-,,,,,(*
@ATNG8:04858:03575
GATGGTAGTGCGTGAGAGAGAGACCCAGAAGATCAGGAACTCTAGAAGAATTCAGATTTTTTAACACGAGAGTAAACGTAAAAAGAAGGTTTTACAAGACTCACGTTAACAATATTGCAGCAGTACGCACACAATCGAAGCGCAGTAAGGATGGCTAGTGTAACTAGCTAGAATACCACGAAAGCAAGAAAAAGAAGTACGCTATTAACTATTAACGTACCTGTCTCTTCCGAAACGAATGAGTACTGTATCTATGTGTGCGCTACCATCGAGGTTGTAAAGTCT
+
=@AB=A@A@BAB<BABBACDCA9;<)5;:7;A;5557<7:66..--(-8380-0///////#/)//8><<88===6446=@@@+65.5.55505<A=@AA@@@@:;69=>=:@@@;@AAABBDCCCCDCCBBC?CCBA?BBA@CD997;@A@@>@BBCCCCD?CCDCBAA??>?AA>BBA@C<AAA?BBBBC3BB?B?>>CB>>A=A<>>@@7;6;?B@@<@@AA@BA?C@BBB=BBB@???BBCBCABBBBAAABCBBBBBBBBB@?;;@@@<@:=>>=7AC::
@ATNG8:04860:03563
GATGGTAGATATATGCACGCTCTACCAGAAGATCAGGAACTCTAGAAGAATTCAGATTTTTAACACGAGAGTAAACGTAAAAAGAAGGTTTTACAAGACTCACGTTAACAATATTGCAGCAGTACGCACACAATCGAAGCGCAGTAAGGATGGCTAGTGTAACTAGCAAGAATACCACGAAAGCAAGAAAAAGAAGTACGCTATTAACTATTAACGTACCTGTCTCTTCCGAAACGAATGAGTACTATAGACTATCTGAGACTGCCAAGGCACACAGGGGATAGG
+
BBBC@BBBBCCDCDCCCABADDCCC?CBB?BCCCBB?A?CBBBBBB=AA?B@CCD?????)><BDDBBBBCAA?6=>9:;;;';;<<4966/6@D@CB@AEFCBB?C@CC@CDE>@@BCCCCBCCCEEBBBBACCDC?AABBCCBB?CAC??>?CBBCCCC@BBAAAA?CC@BBB<>>CCC=>@>>ACDDC2BB?C>>>AA@@<9<<@AAA<A<AABBB@BCBBBCC?B?BBB=BDD?BABCCCAAACCCC@@ABCBB???BBCC@D=?=?CBBBBBBB8BCBBB
@ATNG8:04862:03579
GATGGTAGAGAGACTGTAGCGCACCCAGAAGATCAGGAACTCTAGAAGAATTCAGATTTTTAACACGAGAGTAAACGTAAAAAGAAGGTTTTACAAGACCCACGTTAACAATATTGCAGCAGTACGCACACAATCGAAGCGCAGTAAGGATGGCTAGTGTAACTAGCAAGAATACCACGAAAGCAAGAAAAAGAAGTACGCTATTAACTATTAACGTACCTGTCTCTTCCGAAACGAATGAGTACTGCGTCTCACTCTCGCCTACCATCGAGGTTGTAAAGTCT
+
55<<8<<B@@?CCCCCCCDGCCAA?:?@@=CCCA@@@D@CCCCCCC?AA?B?BBBBBDDD2B?FBB::9BAAAA8@:;;;:;';A>A5::9&5A?:>CEJ?CCDCGIFBB@BBB?CFCA@@GBBBBBBBCCC?CABB@DCBDBBBC@C@BDB@BBBCCCCC?ABBBCC@CH@@@@==:733(333-39;;;+8858BBABCBAA=A>ABCC?C?BBBBB>ABBBB==9=<<<<5;@@<@@@CBBB@@@CBBBBBBCBBBAA?BBD???@CCC<><>BFC>AAAA
@ATNG8:04862:03598
GATGGTAGACATATCGTACTCTCTGTACTCATTCGTTTCGGAAGAGACAGGTACGTTAATAGTTAATAGCGTACTTTCTTTTTCTTGCTTTCGTTGGTATTTCTTGCTAGTTACACTAGCCATCCTTACTGCGCTTCGATTGTGTGCGTACTGCTGCAATATTGTTAACGTGAGTCTTGTAAAACCTTCTTTTTACGTTTACTCTCGTGTTAAAAATCTGAATTCTTCTAGAGTTCCTGATCTTCTGGGCAGACTCTCACACGCCTACCATCGAGGTTGTAAAGTCT
+
55<>8<<BBCCCC@BBFDDCCBBBC@B@>;;?7?@@=8@B=@<@:555>=7;:>?A8A9BDCC?B<AABD@?<783(3;;==+=A<?988'699/9;>887(7;1;;;888285599;@><@>><>=@?@887??<A>>==>>>BA@??>??@@;;;;5;::9=>8>:==>AA=>>?;>>@@@2?8=5;;===/>>9:919::///==<>4:;::*::;;@8<9=?;?@AA>>><@=@@@A>>:=<<>5<:::>>@C???D@@@<???<AAAA>><>:>>AA9>>B?
@ATNG8:04866:03561
GATTAGTATAGAGCTCTACATAGTACTCATTCGTTTCGGAAGAGACAGGTACGTTAATAGTTAATAGCGTACTTCTTTTTCTTGCTTTCGTGGTATTCTTGCTAGTTACACTAGCCATCCTTACTGCGCTTCGATTGTGTGCGTACTGCTGCAATATTGTTAACGTGAGTCTTGTAAAACCTTCTTTTTACGTTTACTCTCGTGTTAAAAATCTGAATTCTTCTAGGGTTCCTGATCTTCTTGGATATGAGTGACTCGTGCTACCATCGAGGTTTGTAAAAGTCT
+
/99;BBBBBBBCCCBBCCDCCICCBBBB@A<@BBA<BC=@>ACCBCBC?AAC:95:>AA??<?889A@@A>79373333$7><@@BB>BCCF@A@@?BC?@?@@:93::99@===>@>=9==CBBAA@@@<A@@A598AA@@@@@;;;>>A?@188;9<<8<;A=???9<7725;;;;2>9?9?;@@@,<=99=---=---767;5;;;:.9A@@>;>:@B<>>>>@6@6:,//899<79<6<69:779:?@@@>>>@@@A?>><<=9///)//)/////(6::;
@ATNG8:04870:03575
GATGGTAGCGCATATCAGCGCAGCCCAGAAGATCAGGAACTCTAGAAGAATTCAGATTTTTAACACGAGAGTAAACGTAAAAAGAAGGTTTTACAAGACTCACGTTAACAATATTGCAGCAGTACGCACACAATCGAAGCGCAGTAAGGATGGCTAGTGTAACTAGCAAGAATACCACGAAAGCAAGAAAAAGAAGTACGCTATTAACTATTAACGTACCTGTCTCTTCCGAAACGAATGAGTACTGCGTCTCACTCTCGCCTACCATCGAGGTTGTAAAGTCT
+
CCBB?BCC?CCCAAACCCCBBBBBC>BGF@CCCDA@<@?BBBBBCC@CC@C?BCEDDCCC5C@CCBCCDCCCCD>DD;::::*:B=@4;;;6;DD@CCCCBBC:94;?AA?BCC@BBBCCCCCDCCABBCCC@CCCC@DDCCBBAA?AACCC?CECCCBBB?CCCDDD@CB@BA@=@@@@?:???@?????.?A?BAAACCCCC=A>ABBA?B?BADCC@CC@@@CC>A>BBB<BBC?BCAAAABBCCBEBBCBBBCBBBB@DBB>BBBACC?C?BACD>CF::
@ATNG8:04872:03598
GATGGTAGGACGAGCGTCTGAGAGGTACTCATTCGTTTCGGAAGAGACAGGTACGTTAATAGTTAATAGCGTATTTCTTTTTCTTGCTTTCGTGGTATTCTTGCTAGTTACACTAGCCATCCTTACTGCGCTTCGATTGTGTGCGTACCGCTGCAATATTGTTAACGTGAGTCTTGTAAAACCTTCTTTTTACGTTTACTCTCGTGTTAAAAATCTGAATTCTTCTAGAGTTCCTGATCTTCTGGGAGACTCTCACACGCCTACCATCGAGGTTGTAAAGCTCT
+
55==8<<A?@99555:9::@@AAB8;:@ACAB?BAEE?CC@E@AABB;;;@DCB;;::?BBBB@C?AAC;;;;:;,;:9:9*9?9===>5=>992990+/=*/0/99:6;;@=@=;:599929.59=>A@;;7;ABCAHCCCA@@@>>:>@@AAA?;;;?@@<@?AA@@@AA9949@@@@3=2929:::9(9C599)9@@@;;;999.5555$44455.54999>666?:<7?<@A=?>>8<9;9.9=A>BABAB@@@@A>@AC=A@;;00+.*--8:)---:/
@ATNG8:04880:03554
GATGGTAGACATATCGTACTCTCTGTACTCATTCGTTTCGGAAGAGTCAGGTACGTTAATAGTTAATAGCGTACTTCTTTTTCTTGCTTTCGTGGTATTCTTGCTAGTTACACTAGCCATCCTTACTGCGCTTCGATTGTGTGCGTACTGCTGCAATATTGTTAACGTGAGTCTTGTAAAACCTTCTTTTTACGTTTACTCTCGTGTTAAAAATCTGAATTCTTCTAGAGTTCCTGATCTTCTGGGTGCGCTACAGTCTCTCTACATCGAGGTTGTAAAGTCT
+
@A@B8;9>AA666<>>=<<AC@@ABABB;;;?7?BBM?CC@C?B=B>?<=9=583?4;2<>>?9?<?BB??@BBB=AA@@@,9939==>5><@@=B@?9AC6;;9@AB?CCBCABAC@CCD@C?@ACDBABF@BCBC?;;;AAABBBCBBBC@AA@CCB@BB?B<@@@@@>@==299949&48C895555$9;?<=4;99995555549999(9=<<>:?<CE@B?>>=00*0)/9///479455)5:@<@@B=@96669;9=695@=99:299===?8?999
@ATNG8:04888:03597
GATGGTAGAGTACAGTGTAGTAGACCAGAAGATCAGGAACTCTAGAAGAATTCAGATTTTTAACACGAGAGTAAACGTAAAAAGAAGGTTTTACAAGACTCACGTTAACAATATTGCAGCAGTACGCACACAATCGAAGCGCAGTAAGGATGGCTAGTGTAACTAGCAAGAATACCACGAAAGCAAGAAAAAGAAGTACGCTATTAACTATTAACGTACCTGTCTCTTCCGAAACGAATGAGTACACACTCTCATATGACACTACCATCGAGGTTGTAAAGTCT
+
;;CC<A<CCCCDCAAACCHCCBBA@=BBB@D@A@BB>A=ABB;;:F@CB@C?@@???EEG3C?BBB=B@B@<>=7<>??===0>A=@?BBB<CCCACCCBCCCBA>B@CC@CCC?AABBBCCCEDDCAACCC?BBBB?BBBCCCBB>C@C??>?BBBBDCA?BCCABA@BC?AAA=@@@@@<AAA?BCCCC3BB@BAAAB@@AA688;?AD<@;@ACCC@CCBBBBB>A>ACC>CCC<>>CCCCCCBBBCCBBBBAABBCAABDC?CBCCCC?C?BBBA;BC::
@ATNG8:04891:03596
GATGGTAGCGCACACATAGATACAGTACTCATTCGTTTCGGAAGAGACAGGTACGTTAATAGTTAATAGCGTACTTCTTTTTCTTGCTTTCGTGGTATTCTTGCTAGTTACACTAGCCATCCTTACTGCGCTTCGATTGTGTGCGTACTGCTGCAATATTGTTAACGTGAGTCTTGTAAAACCTTCTTTTTACGTTTACTCTCGTGTTAAAAATCTGAATTCTTCTAGAGTTCCTGATCTTCTGGAGATACACATGATACTCTACATCGAGGTTGTAAAGTCT
+
9;;A<B@??;BBBCCBABCAA@AAA@BBCDDD8:;AA;AC@B?BBBAABD@CAB=C@CACGCC?C@CDFDAA@@@;:9;;;*;@<=?AA<BABCADHD@CC?<;;;;D9;;CDDCAA=@A@=A8;;CB<<;A=BABC@CCCCCBBBAA@BCCDCC@BBC@CD>@>@AABDCCBB6;;;;;.;;A=;;;;;*;@;;;09B?@ABAA?@=@@@@0@>>9979?EC>BBBBB@A=@?BBBCBB?AAB8;;;<;AACEAA@BB@@>>00000@??:>:===?:@AAA
@ATNG8:04894:03594
GATGGTAGTGCGTGAGAGAGAGACCCAGAAGATCAGGAACTCTAGAAGAATTCAGATTTTTAACACGAGAGTAAACGTAAAAAGAAGGTTTTACAAGACTCACGTTAACAATATTGCAGCAGTACGCACACAATCGAAGCGCAGTAAGGATGGCTAGTGTAACTAGCAAGAATACCACGAAAGCAAGAAAAAGAAGTACGCTATTAACTATTAACGTACCTGTCTCTTCCGAAACGAATGAGTACGAGAGAGCACACGTGTCTACATCGAGGTTGTAAAGTCT
+
::<==?94////////79<>=>;B@3;;@=BBBAAE?@=ABC@@@E?BB8:5:AAAABBB3B?BBBAABDCCCC=@?;;;;;*;A=?<@@?1?DCACBAABBB@@?A@CB?BBA>ACCCCCCCCCCCCCCCC?CCBB?BBC@BA::6;>A;;7:A??@A::89AA@AD@DC?>??99:ACC=BAA>ABDDC3BB?BBABB?AAA<>:>>>B=B=ACBBB@;<;@??@;@<?BB=A??<???ABCBBBBBBBBBBBBBCBBBBBBBE@A?>=9=9>;;;3;==:
@ATNG8:04849:03601
GATGGTAGGCGAGAGTGAGACGCAGTACTCATTCGTTTCGGAAGAGACAGGTACGTTAATAGCTAATAGCGTACTTCTTTTTCTTGCTTTCGTGGTATTCTTGCTAGTTACACTAGCCATCCTTACTGCGCTTCGATTGTGTGCGTACTGCTGCAATATTGTTAACGTGAGTCTTGTAAAACCTTCTTTTACGTTTAACTCTTCGTGTTAAAATCTGAATTCTTACTAGAGTTCCTGATCTTCTGGATATGAGTGACTCGTGCTACATCGAGGTTGTAAAGCTCT
+
00;:39/0-0A?@?CBBBCCBA<69?@BBB@@;@@BB=BC5;6:99AB@A?ABCBA@C8:9?@;>=585:989::58?GGE3AB?;88817899294@<AB=>==@9:49A???;>@<@@@=B=@@@8878;:@>=><>??@BCA>>>>@=====5;;:8<=4:49AAA>>>A>4:8888)8:=18/<<2;:9::+/)/;//,/;>@@5766-7///;7<9@@<???@@@AB=C7;:9A7929<<5;==;@A>>>>>>>>=<966339;7----0;:==2===A=
@ATNG8:04849:03637
GTGGTAGCACACGAGATCTCATCGTACTCATTCGTTTCGGAAGAGACAGGTACGTTAATAGTTAATAGCGTACTTCTTTTTCTTGCTTTCGTGGTATTCTTGCTAGTTACACTAGCCATCCTTACTGCGCTTCGATTGTGTGCGTACTGCTGCAATATTGTTAACGTGAGTCTTGTAAAACCTTCTTTTTACGTTTTCTCTCGTGTTAAAAATCTGAATTCTTCTAGAGTTCCTGATCTTCTGGTGTCTGATCTGTATCACTACCATCGAGGTTGTAAAGTCT
+
ABB?BBBBCCC?@ABBBBCBBCDACCCCCBB>AABC>CCAF@DCCCGEC?BB@@@=@=@ACC?D?CCBBBABCB?BBBBB3A?=ABCC>BBBB=??B?DB89:9A@@>ABBBBBBC>@AB?A<@@?==;;;<@BBC7;;>A@@@AAABAAA@==8==><AA=A=BCB>;;:=>8;<=>>2@;>69:899)68----'-----68/5+5777'22229/5/56.555577=6:5:9988<25556988///77/88??@@A>?>D=@=>=AB=?8=888)8888
@ATNG8:04851:03611
GATGGTAGTCTCAGATAGTCTATAGTACTCATTCGTTTCGGAAGAGACAGGTACGTTAATAGTTAATAGCGTACTTCTTTTTCTTGCTTTCGCGGTATTCTTGCTAGTTACACTAGCCATCCTTACTGCGCTTCGATTGTGTGCGTACTGCTGCAATATTGTTAACGTGAGTCTTGTAAAACCTTCTTTTTACGTTTACTCTCGTGTTAAAAATCTGAATTCTTCTAGAGTTCCTGATCTTCTGGACAGAGTGTGCAGATACTACCATCGAGGTTGTAAAGTCT
+
99A>8==CBBA<<==>>BBAA@;;BB>@;59:.999;4<<:>:>CCCBAA<A@@;>;@?CBBB@E?BCBB===<<.44449'9@9>?BB9@;;<9<<A>AB=??@@@A>BBCCCBBA=@AA4959A===@;:6;@>>:BBBBBCCBA;;;@@?CF@BBC?BB=@=ADC@AACCF?BBBBB.;5;>;;;;<*;A@AC=CBB;;;BBBB=@@@@0A@@AC@CACC?@CCDBBB@C@BCCBBB>@@B@BDBBCCCBBBCC@@ADC;<<?CAAB@@;?<?ABC>F@??
@ATNG8:04857:03604
GATGGTAGCTATACGTATATCTATGTACTCATTCGTTTCGGAAGAGACAGGTACGTTAATAGTTAATAGCGTACTTCTTTTTCTTGCTTTCGTGGTATTCTTGCTAGTTCACTAGCCATCCTTACTGCGCTTCGATTGTGTGCGTACTGCTGCAATATTGTTAACGTGAGTCTTGTAAAACCTTCTTTTTACGTTTACTCTCGTGTTAAAAATCTGAATTCTTCTAGAGTTCCTGATCTTCTGGGTCTCTCTCTCACGCACTACCATCGAGGTTGTAAAGTCT
+
88::8=B;96?ECCABA>@DEFCCCC@>>A9;4:BDC>BBAC@CCCCD996;A@@?5;4;@@??C?BBB9;;B===AC??>.@</338818ABB@BCC?CC?BBB?>??AA@CBBB<??A>A=@D??;887.75;<6;===:;:;:??A>>>==9<>>:;;5;3:=>?@===B<A;;:;1;:@;??@@?+==67818A>>>?<=;<4::::(577582:5:>8>?>>A;:4:5;:::7816<<@7>>A>>>>=;;:<=??>;:<7///--62;,./;805578
@ATNG8:04860:03621
GATGGTAGCTCACGTACGTCACACGTACTCATTCGTTTCGGAGAGACAGGTACGTTAATAGTTAATAGCGTACTTCTTTTTCTTGCTTTCGTGGTATTCTTGTTAGTTACACTAGCCATCCTTACTGCGCTTCGATTGTGTGCGTACTGCTGCAATATTGTTAACGTGAGTCTTGTAAAACCTTCTTTTTACGTTTACTCTCGCGTTAAAAATCTGAATTCTTCTGAGTTCCTGATCTTCTGGAGATACACATGATACTCTACCATCGAGGTTTAAAGTCT
+
BCBB?BB@@@AB@BBBAAACBB@@ACCDDDCB@BCCC?CD?CCCCCCBB@BBBCB@C?CBCC?B?CCCBBCBA@=?????.=A;@:9929AAD@BBA@AA=???BBC@BAAAAACC>AAA<A<<>>?A=;=;?@:96:>AA=>>>C???@A>>=<====AB=A=BBB;;;A>>;>>@DD3?;>:>@DDD/C>::=1966///>;<@=ADDD/D;;:>:=6<>:;;;??@<A8;<=9;=-//;6====AAB;<<AA;;;>??8818====><@D9>>9>A@?
@ATNG8:04865:03618
GATGGTAGCGCATATCAGCGCAGCCCAGAAGATCAGGAACTCTAGAAGAATTCAGATTTTTAACACGAGAGTAAACGTAAAAAGAAGGTTTTACAAGACTCACGTTAACAATATTGCAGCAGTACGCACACAATCGAAGCGCAGTAAGGATGGCTAGTGTAACTAGCAAGAATACCACGAAAGCAGGAAAAAGAAGTACGCTATTAACTATTAACGTACCTGTCTCTTCCGAAACGAATGAGTACGATGAGAGAGCTCTCTCTACCATCGAGGTTGTAAAAGTCT
+
::44.44449;:;;<>:::=>;>;939;>:>;9959.54999;<=<:=>;D@B?A;;;;;*;<A@BBBBCBA@B;A:;:;:;$:><D4999&9@;5<96;CA@@B@D=@@?@@?:==99:>>@@BBBBCCBB?C;;;@FCCBBB;<7;=@CB=ACA@ABBC?BCBD<0,0=+00/)///33(3333,3333$393788:??>7:4:28@?>2949=BCC@CB@@@@A?C=@AC=CAB=@@?@A@@AA:::@988<<>?A@=>>@A:@?>;>?5:486888(7876
@ATNG8:04867:03625
GATGGTAGACACGTGTGCTCTCTCGTACTCATTCGTTTCGGAAGAGACAGGTACGTTAATAGTTAATAGCGTACTTCTTTTTCTTGCTTTCGTGGTATTCTTGCTAGTTACACTAGCCATCCTTACTGCGCTTCGATTGTGTGCGTACTGCTGCAATATTGTTAACGTGAGTCTTGTAAAACCTTCTTTTTACGTTTACTCTCGTGTTAAAAATCTGAATTCTTCTAGAGTTCCTGATCTTCTGGGATGTGTGCGCAGTGCCTACCATCGAGGTTGTAAAGTCT
+
44:=8=>BABA>>;<966;;;;;;@A??ABBB@BBEF>CC<;;;DBBCBB@CBCCC@C?BBBC=?=?ACDD>>=A;?>>>>+337BCCC>CCBB?ABB?BC599?>BB>BAABBA@?<;;;<A====>;;::7:AAA;>>A???A@@@AAA@>>?86879=>8=9=@AA@@???=AAABD6A:>:>:@@@,>@===///::::=@;;56998*8///9496>>;>A@@?@@<@=A???BD7668@6=///<<==>=@@@>?;>BD<>;;;@@=B<BBBB:??>>
@ATNG8:04870:03637
GATGGTAGAGAGACTGTAGCGCACCCAGAAGATCAGGAACTCTAGAAGAATTCAGATTTTTAACACGAGAGTAAACGTAAAAAGAAGGTTTTACAAGACTCACGTTAACAATATTGCAGCAGTACGCACACAATCGAAGCGCAGTAAGGATGGCTAGTGTAACTAGCAAGAATACCACGAAAGCAAGAAAAAGAAGTACGCTATTAACTATTAACGTACCTGTCTCTTCCGAAACGAATGAGTACGTGTGCGACGTGTCTCCTAATCGAGGTTGTAAAGTCT
+
DCBB?CCBBBBBBCDCCCCCED99979AA=BCCCBC@C?CBDCAAB@AC?C?BBBCCCCB3B@BBAAACCDBAB=@A>@@@@0@D?C>BBB<BCDICCBBBCCCC=C@CC@BAA>@BCBCBCCCCDDDDDDD@CCBB?BABBCCBA=BACAB?BBBCCCCC?AACBBB?BB?BBB?BBBBB=????BCCCC3CC?C?>>CCAAA9<9=ABB<?;AACAA=@@@@???=?@BCC>C??=?BBBCBBBBB???BFCCAA?@@@=>><>B@;;7;<??CB:A?>>
@ATNG8:04873:03607
GATGGTAGCACACGAGATCTCATCGTTCTCATTCGTTTCGGAAGAGACAGGTACGTTAATAGTTAATAGCGTACTTCTTTTTCTTAGCTTTCTGTGGTATTCTTGCTAGTTACACTAGCCATCCTTACTGCGCTTCGATTGTGTGCGTACTGCTGCAATATTGTTAACGTGAGTCTTGTAAAACCTTCTTTTTACGTTTACTCTCGTGTTAAAAATCTGAATTCTTCTAGAGTTCCTGATCTTCTGGGTCTACGCTCGTCGCGCTACCATCGAAGGTTGTAAAGTCT
+
/0<<7<<=?BBACBBBBBBAAA@@@A0;5>@B>BCDE>BB@B?BB@BBA@<AB@<<9>-0/9;8;:<;ABA??:=79<998';@-//:::2/09>:5=;;4==99:9>;:1:::885CC:@>>6<:;887;9;;9>;;<:<>::;===???>==:::6///666166=<<<<888@==9=;<2<;A5::==<+99:9:09988:9786:18889(7655;8<;AA;AAC?>>>:><@@@@@@<?@@@:AB@@?>@@D@>>>>>A=772333--,-2726:6=49==-
@ATNG8:04878:03625
GATGGTAGCACACGAGATCTCATCGTACTCATTCGTTTCGGAAGAGACAGGTACGTTAATAGTTAATAGCGTACTTCTTTTTCTTGCTTTCGTGGTATTCTTGCTAGTTACACTAGCCATCCTTACTGCGCTTCGATTGTGTGCGTACTGCTGCAATATTGTTAACGTGAGTCTTGTAAAACCTTCTTTTTACGTTTACTCTCGTGTTAAAAATCTTGAATTCTTCTAGAGTTCCTGATCTTCTGGGCAGACTCTGCACACGCCTACCATCGAGGTTCGTAAAGTCT
+
@@AA<?<CBAAB;;6<;@@AA966CBAAAA@@=A@@A8@A;A;<>@BB@@=AB@@?=@=@CCC@C>A@BABBA@>4999:9$7938899+7==>1:8=9=A=?:9338/7788;BBB@BDC?><>>>;;:;?=A==><>>?@>>?;<:@AA:::<8788:>>8>:=>>>>>@>?8=:::9-:+/,/<@@@,==;;;0;;>887>;:::8=>=,9//+/=484>@9@AA==<?;?:>?@B@@<<<;;1;///<;:67;ABB@@@;@@@===>:::7<,//7=<6=999
@ATNG8:04879:03640
GATGGTAGCACACGAGATCTCATCGTACTCATTCGTTTCGGAAGAGACAGGTACGTTAATAGTTAATAGCGTACTTCTTTTTCTTGCTTTCGTGGTATTCTTGCTAGTTACACTAGCCATCCTTACTGCGCTTCGATTGTGTGCGTACTGCTGCAATATTGTTAACGTGAGTCTTGTAAAACCTTCTTTTTACGTTTACTCTCGTGTTAAAAATCTGAATTCTTCTAGAGTTCCTGATCTTCTGGGTGCGCTACAGTCTCTCTACCATCGAGGTTGTAAAGTCT
+
DCCC?BBCCCCDBBCCBBCBCBBACCDEDCBC@BBBH>CC@C@CCCCCBB>BBBBB>A>BBCE?C@CBBABBBBB??@AAA2AD<@>BB=BBA?<@BA;?C=879BAA;??AABBBC?CA@>>=C>>=@>=><>>;;7=>A==>=@@@@BE?;;;<@?@=AA;@<@@@@@AAAA;===DD;D<@:=<<<</<>;;<0;;=888B??>8====.=;;;F=B<>><@@@A;;;:>:>AAA@@<@<<<5:99=>>@@@@=<<AAADAA<:8:>@@;A9:::D8=>=<
@ATNG8:04886:03640
GATGGTAGCTATACGTATATCTATGTACTCATTCGTTTCGGAAGAGACAGGTACGTTAATAGTTAATAGCGTACTTCTTTTTCTTGCTTTTCGTGGTATTCTTGCTAGTTACACTAGCCATCCTTACTGCGCTTCGATTGTGTGCGTACTGCTGCAATATTGTTAACGTGAGTCTTGTAAAGCCTTCTTTTTACGTTTACTCTCGTGTTAAAAAATCTGAATTCTTCTAGAGTTCCTGATCTTCTGGACAGAGTGTGCAGATACTACCATCGAGGTTGTAAAGTCT
+
@@;;49::=ABBBAA@GDDCFGGBB?>=99992;;;;09B>B?BBBDCDD?BBCBB<?=?@AB?C@BBCCBBBBA?98787.:A?AAAAA9ACCD?BBC=A@=@@@A@A>BAAADCDC?B==:>>B@@===;;6;AAA<AABC>>>>>>A@A;;;@:====?>5;7;==A@>?>B:>=CD;A@;@;AABBB.76@@@2==://///59-57778%85685.517<7;<>@?>?;A<AA;;;>5;;;:?????AA>>>@@@AAAA>>>=C:::;;18/87::1<888
@ATNG8:04891:03619
GATGGTAGTATAGAGCTCTACATAGTACTCATTCGTTTCGGAAGAGACAGGTACGTTAATAGTTAATAGCGTACTTCTTTTTTCTTGCTTTCGTGGTATTCTTGCTAGTTACACTAGCCATCCTTACTGCGCTTCGATTGTGTGCGTACTGCTGCAATATTGTTAACGTGAGTCTTGTAAAACCTTCTTTTTACGTTTACTCTCGTGTTAAAAATCTGAATTCTTCTAGAGTTCCTGATCTTCTGGGTCTACGCTCGTCGCGCTATCGAGGTTGTAAAGTCT
+
BCCC?CCCCCBBBCDCBBCCGCCBCCCCCD:::;BAB=CC@B@BCCCC?=9<::..).(-7681838>A@@A=80(00/0//#//(//69./33;5;?@:@B59::BAB?BBA<==;:4:8918;A@AAA;;;=>>>A:>?A@@<<<AADAA=>>A<>>><AA=D=@?=>>BB?>:<::99-95<686666+39999*,,,,,,799;19777(5999A5A;AA;@=>>B>>;>;>@<==@<>>@@9>>>?>>=>=@@???A>>=>>>BB=B7;;>>7>@@;
@ATNG8:04891:03632
GATATATATGCACGCTCTACCAGAAGATCAGGAACTCTAGAAGAATTCAGATTTTTAACACGAGAGTAAACGTAAAAAGAAGGTTTTACAAGACTCACGTTAACAATATTGCAGCAGTACGCACACAATCGAAGCGCAGTAAGGATGGCTAGTGTAACTAGCAAGAATACCACGAAAGCAAGAAAAAAGAAGTACGCTATTAACTATTAACGTACCTGTCTCTTCCGAAACGAATGAGTACTGTATCTATGTGTGCGCTACCATCGAGGTTGTAAAGTCT
+
9;;BBBDCCC@BBEDCCCCC@CA@<?@>@;;6;=AAGECBB@CC@C@CCC@@?@>,?=@AABBBCCABB<??@CCDD3DC@D>BBB<BBFGH;=;HDBBB>B?BD?BCC?BBCAAACCCEBBBCBBB@EA@@>@@AAAAAC@D@C:;;;BBBCCCC?AAABAA>AB?BBB?BBBBD=998:<<==>=&=>;>979BAB==:>=@?@@:>:=CD@@?ACCCCBC@B?CBC>A::59:9ABCDCCBBBABABCFFCCBCB>>A:>=A==<3;59;:>4A::9
@ATNG8:04896:03611
GATGGTAGCGCATATCAGCGCAGCCCAGAAGATCAGGAACTCTAGAAGAATTCAGATTTTTAACACGAGAGTAAACGTAAAAAGAAGGTTTTACAAGACTCACGTTAACAATATTGCAGCAGTACGCACACAATCGAAGCGCAGTAAGGATGGCTAGTGTAACTAGCAAGAATACCACGAAAGCAAGAAAAAGAAGTACGCTATTAACTATTAACGTACCTGTCTCTTCCGAAACGAATGAGTACGATGAGAGAGCTCTCTCTACCATCGAGGTTGTAAAGTCT
+
<>=B?B:;;BBB:;;BABBB@@@BC?BBCAHCCCED?A?ADDDCBB@ED?B?@AB;;;;;*:;BDBBBCABACD>DA@@CCC1CC?=6;@;+=00*0>>>ACCCB@B?@A@CCC>A@BCCCCCBBABACDCDACCCC@BABBBCCC@E@CCC@CCCCCCDE@CBBBCC@::6:CA3:9999/88818??>@1?B=@999B@AAB>B>ACCC?C?CBECCACA@@ABA=A=AAA<BBB?@@?AAAAAABBBBBBBABBB???CCCC?BBB@;;5;:;;;>4>>;;
@ATNG8:04865:03689
GATGGTAGCGCATATCAGCGCAGCCCAGAAGATCAGGAACTCTAGAAGAATTCAGATTTTTAACACGAGAGTAAACGTAAAAAGAAGGTTTTACAAGACTCACGTTAACAATATTGCAGCAGTACGCACACAATCGAAGCGCAGTAAGGATGGCTAGTGTAACTAGCAAGAATACCACGAAAAGCAAGAAAAAAGAAGTACGCTATTAACTATTAACGTACCTGTCTCTTCCGAAACGAATGAGTACGATGAGATCTCGTGTGATCGAGGTTGTAAAGTCT
+
BC;:7;<54<<AABBCBAABBBBCE>CCD@ABAB;:6;?CBCDDCC@BB?A@CCDCDDDD5C@BCBCCCFFEFF?C:;;CBC3CB?A5;;;6;AE?B=;;CCGCC?B@;;:;CC?@@@FDEABBCDDCBBCC@BBBB?BBBBDDBC?B?BAA=ABBCBBBB?BBBBBB>@??BCA;>?:999+9::3::99:9%:=99947;:AAA7897BBB?B?AACCCAIE;;;BA>A>BAA;A;;6;@@CCFDCBBBBBBBBBBAAAAAABBBA>:>5;;>>5>??>
@ATNG8:04874:03650
GATGTAGCTCACGTACGTCACACGTACTCATTCGTTTCGGAAGAGACAGGTACGTTAATAGTTAATAGCGTACTTCTTTTTCTTGCTTTCGTGGTATTCTTGCTAGTACACTAGCCATCCTTACTGCGCTTCGATTGTGTGCGTACTGCTGCAATATTGTTAACGTGAGTCTTGTAAAACCTTCTTTTTACGTTTACTCTCGTGTTAAAAATCTGAATTCTTCTAGAGTTCCTGATCTTCTGGGTCTCTCTCTCACGCACTACCATCGAGGTTGTAAAGTCT
+
:89@@>9?99;55=A;;ABBBBBBBBBCCCC@CCCC>AC?C?CCBB=CC@CCCCC@B@@@@B?B@BC@@@::00+/9999+8=5@;CC>BBBB=??C?CB<>?BBBBCBCD???C?B@D=B8;;;:<9//+/999*/8>@@@AA@@???>>?@<@;;7;A8<7;;>>>??A@:97777)76:699999(97779.9555779::=0////$.///8383<@<<=<879;696;>;89:-//9@6886:;@??>>>B@?=>==@=;;;??>8=8=;;;1;?B7
@ATNG8:04877:03698
GATGTAGGCACTGCGCACACATCCCAGAAGATCAGGAACTCTAAGAAGAATTCAGATTTTTTAAACACGAGAGTAAACGTAAAAAGAAAGGTTTTACAAGACTCACGTTAACAATATTGCATCAGTACGCACACAATCGAAGCGCAGTAAGGATGGCTAGTGTAACTTAGCAAGAAATACCACGAAAGCAAGAAAAAAGAATTACGCTATTAACTATTAACGTACCTGTCTCTTCCGAAACGAATGAGTACGTGTGACGTACGTGAGCTACCATCGAGGTTGTAAAGTCT
+
//////959:9554445<555555)59:5:77/--053---//)//7>>:@:665;;::::#44(43388:===>?7;;55559$599)5.555&59949<<::9;//)/6:;6;;>9<<9=9988=>>>><><=6799>8;=>>????8@<@>>8>@@>@?>>855+22223222'255+22222'22848;;;;;&99*.).57787629,527918178===;>>B@?;=8<4777(733-3:;3////////43:<<4438;78933/3<986606)///:/8//3
@ATNG8:04852:03715
GATGGTAGACATATCGTACTCTCTGTCTCATTCGTTTCGGAAGTAGACAGGTACGTTAATAGTTAATAGCGTACTTCTTTTTCTTGCTTTCGTTGGTATTCTTGCTAGTTACACTAGCCATCCTTACTGCGCTTCGATTGTGTGCGTACTGCTGCAATATTGTTAACGTGAGTCTTGTAAAACCTTCTTTTTACGTTTACTCTCGTGTTAAAAATCTGAATTCTTACTAGAGTTCCTGATCTTCTGGCGCTCTGTCACGTCTGCTACCATCGAGGTTGTAAAGTCTA
+
4:4;49=BACCAA@>>?===@??>>=;;666:<<<C=9;4::944444<<8>==BB>A?ABAA=A?@@<<333::489999):?7A<>:.9//(/(/69437/7AA???<?8=>A?;;78CB=B<>>>;;799;9:9=:==>A@@=>>@>>?===?3865;9<6>=556>A888C7;99<<,;8>:>?@@@/AA???6==?888;://,/>>>,67;;A;@;??;?>>>>?@?<A=>>>@>?:>;;5;?;;;@@@@@@>>;;;CB==:=:666616,//=@6996;;
@ATNG8:04853:03725
GATGGTAGAGTACAGTGTAGTAGACCAGAAGATCAGGAACTCTAGAAGAATTCAGATTTTTAACACGAGATTAAACGTAAAAAGAAGGTTTTACAAGACTCACGTTAACAATATTGCAGCAGTACGCACACAATCGAAGCGCAGTAAGGATGGCTAGTGTAACTAGCAAGAATACCACGAAAGCAAGAAAAAAGAAGTACGCTATTAACTATTAACGTACCTGTCTCTTCCGAAACGAATGAGTACACACTCTCATATGACACTACCATCGAGGTTGTAAAGTCT
+
//996:<@BCCEFBBBBCCCICAAA=@BC@CCC@AA?B@CBC;:;D?DA?A=??@??BBC3B?BC@@@??>8?@8999??>>0;@=@=BBB<CCFICCBBBBC;;:;@BB@DCC=AACCCBBBCCCDDCCCC?BBBB?AACBBBBB>A<@9989DCCCCAC?BBAABC@BB@AA@;?????8=??;::9999%9A<A997AEFAA;@;@?AA7;7;?BCE@DCCBBBE?E@CBC>B??<?@CEDDCCAABBBBBB???CCBBBCBB?B???CD?B>A999+9999
@ATNG8:04853:03729
GATGGTAGAGAGAGCTCTCTCATCGTACTCATTCGTTTCGGAAGAGACAGGTACGTTAATAGTTAATAGCGTACTTCTTTTTCTTGCTTTCGTGGTATTCTTGCTAGTTACACTAGCCATCCTTACTGCGCTTCGATTGTGTGCGTACTGCTGCAATATTGTTAACGTGAGTCTTGTAAAACCTTCTTTTTACGTTTACTCTCGTGTTAAAAAATCTGAATTCTTCTAGAGTTCCTGATCTTCTGGTATACACACTCCTCGCTACCATCGAGGTTGTAAAGTCT
+
;;@@8==BDDDCACB;;9=AC?CCBBBCCBABACCCC>BB?B?BBBCDDC@BBCAA=A=@::6;>9<ABCBBB9@39:897$376;ACB>BCAA?ABA;@A8?9:77;8??>?CABB?;;;<@<@B@@A>>><@BAC9=9::;:??@@AB@===A:888:>>:@<?>>>???BB=>>=@@1<8=:<====+<=;;;3:AA>>>=<9:0/////$////74;4AA;?>>?=;<;B;AA>===8=>>9=>@@@BBBBAA<>==888;-//6666166>?@A:A???
@ATNG8:04863:03728
GATGGTAGTGTCATATGAGAGTGTGTACTCATTCGTTTCGGAAGAGACAGGTACGTTAATAGTTAATAGCGTACTTCTTTTTCTTGCTTTCGTGGTATTCTTGCTAGTTACACTAGCCATCCTTACTGCGCTTCGATTGTGTGCGTACTGCTGCAATATTGTTAACGTGAGTCTTGTAAAACCTTCTTTTTACGTTTACTCTCGTGTTAAAAATCTGAATTCTTCTAGAGTTCCTGATCTTCTGGTCTACTACACTGTACTCTACCATCGACGAATAGAAGTCT
+
@DCC?CBBBABBCCCDDDEEECBBBCCCCC;:;;BDD?CC@C@CCCBCDD@FCDCD@D?AAAB?D@DCCC@BBCC?CCCCC5CB?BBBD=CCBB?BEG@BC?AAADBB@BCDDEBCEACCC@B?CDCCBCCC@CDEC?BABBCCCCCCCCDCBBB@CCC@CC?C?CCBAACACC?C????8>=C:9:9:9*:?ABC>BBECCCDCDC@CCCC5CBBBCACACC@CCBCCCD?C?BBCCCC?@?B@CCCBBDDCCBBBCCCCCCCD@BCCCCCBC?BCDD@CA@@
@ATNG8:04878:03707
GATGGTAGGCGAGAGTGAGACGCAGTACTCATTCGTTTCGGAATAGACAGGTACGTTAATTAGTTAATAGCGTACTTCTTTTTCTTAGCTTTTCTGTGGTATTCTTGCTAGTTTACACTAGCCATCCTTGCTGCGCTTCGATTGTGTGCGTACTGCTGCAATATTGTTAACGTGAGTCTTGTAAAACCTTCTTTTTACGTTTAACTCTCGTGTTAAAATCTGAATTCTTACTAGAGTTCCTGTTCTTCTGGATATGAGTGACTCGTGCTACCATCGAGGTTGTAAAGTCTT
+
554<7;5505::::===<<5555;5555559>6>>@>4=@;@2949::<<8<<@?@:@4;.98<7@9=<?BB855:8::;::'//(//////&/889:588=6<<=776;588'/63/..7848==<?;?77//../2889969>;;=<<==?>>>>9984///5==7=7DA>>>>CAA7:;AAA5A=B:;;;;;*:>;;:2:7::///9@=A=AAA5>;;;>8=8=?;>=AA????;?9;79;8928@=7=>7758///9666<?>?:::9//-37707--/==69:660
@ATNG8:04880:03707
GATGGTAGCTATACGTATATCTATGTACTCATTCGTTTCGGAAGAGACAGGTACGTTAATAGTTAATAGCGTACTTCTTTTTCTTGCTTTTGTGGTATTCTTGCTAGTTACACTAGCCATCCTTACTGCGCTTCGATTGTGTGCGTACTGCTGCAATATTGTTAACGTGAGTCTTGTAAAACCTTCTTTTTACGTTTACTCTCGTGTTAAAAAATCTTGAATTCTTCTAGAGTTCCTGTATCTTCTGGACAGAGTGTGCAGATACTACCATCGAGGTTGTAAAGTCT
+
<>9;05=ACDBCC;:;C>CCCCC;665559>>9B@BC=CC@CA;;;CCDJ@CDBBB@B?BB;:6;6:???AD?9<59:999(3=4?::99&7=?;BBC?B?:><@>00,/8878:AA;AAB5838A<999//(/666.7;::>??=>;>?>;;;A=>=><?@6;09<=::9=;8277:99.:37378:::*77::;18555=@787?=@EDDC%88:6;;5>556,56;;=::396;5565<A1799./...-44-..2274-..5;=4722259396=99908877
@ATNG8:04889:03717
ATGGTAGAGTACAGTGTAGTAGACCAGAAGATCAGGAACTCTAGAAGAATTCAGATTTTTAACACGAGAGTAAACGTAAAAAGAAGGTTTTACAAGACTCACGTTAACAATATTGCAGCAGTACGCACACAATCGAAGCGCAGTAAGGATGGCTAGTGTAACTAGCAAGAATACCACGAAAGCAAGAAAAATAAGTACGCTATCAACTTTTAACGTACCTGTCTCTTCCGAAACGAATGAGTACTGTATCTATGTGTGCGCTACCATCGAGGTTGTAAAGTCT
+
CCC?AAABBBBDDCCBBBBBBCCC?BBC@DCBB@@??@CCCCCCC@CA?A?ABA?AACC/A=AAAACCCB>>=:>BBCDCC5CCAEACDC<CGCADCBBCCCCC@C@BB@BCC?AACBBBCCCEECCBCBB=CCCF?B@@ABABB@C?CAB?ACDCCAAA?CBBABA?BC@>>@<>>AAA:@@@><?>??.?A?A??:>===>?>:<<<<2=:>@CCC?CCCBBBC?B?ABE>DA@=@BCCCCAAACABBDBBBAB>>>=?>=><@@BBBB:<6<:9:0?@>?
@ATNG8:04893:03722
GATGGTAGCTCACGTACGTCACACGTACTCATTCGTTTCGGAAGAGACAGGTACGTTAATAGTTAATAGCGTACTTCTTTTTCTTGCTTTTCGTGGTATTCTTGCTAGTTACACTAGCCATCCTTACTGCGCTTCGATTGTGTGCGTACTGCTGCAATATTGTTAACGTGAGTCTTGTAAAACCTTCTTTTTACGTTTACTCTCGTGTTAAAAATCTGAATTCTTCTAGAGTTCCTGATCTTCTTGGGTGTATCAGCGAGTATCTACCATCGAGGTTGTAAATCT
+
//77)//=;;:;566=;;;696<AB=@@@@:;8;BCF?BBDF?BBCCCBB<@>?:;594;9::.4.4;98=:5559=??==+886;7733&399:7<==8BB?:8:A@A;??BBBBBB?BBA<A<AAA@=<;;3:;;;<@@BA@@@@A???@==;;5888;@D=@=???>????D:>?@DE5B8;7;?DBF/A>>>@6;:=:<99;:7.3555'3//.827.553;;=>:99991889;8;47717<797755577597777<<<>>588787<-/-/8==18=>
@ATNG8:04850:03778
GATGGTAGGTGCACATGAGTGTATCCAGAAGATCAGGAACTCTAGAAGAATTCAGATTTTTAACACGAGAGTAAACGTAAAAAGAAGGTTTTACAAGACTCACGTTAACAATATTGCAGCAGTACGCACACAATCGAAGCGCAGTAAGGATGGCTAGTGTAACTAGCAAGAATACCACGAAAAGCAAGAAAAAGAAGTACGCTATTAACTATTAACGTACCTGTCTCTTCCGAAACGAATGAGTACCTCTCAGACGCTCGTCCTACCATCGAGGTTGTAAAGTCT
+
55==8==C@CBBCBCBCCEAA@A@A=BBD?CCDCBA>A?AACCCCD@CC@C@CCCDDDDC1C?BBBCDDECBAA<@@@@@BB1BCAC@BBB<BFE@CBAACCCCC?C<BB?BBB?BAB@@BBBCCCCCCCCC@CBAA@BBBBDD@@<B?BBB@BCDDCCCC@CCBAAA>BB>>=<8<<7777*78818=??@2AC?C???CCCCA7;7;???5;7;@CBCBCCCBBBC?B?BAC;B:;7;AABBBCABBBBBBBAAABBBBC?BBB@BB>??>8<6;;:@8A@??
@ATNG8:04858:03763
ATGGTAGGAGACACGTCGCACACGTACTCATTCGTTTCGGAAGAGACAGGTACGTTAATAGTTAATAGCGTACTTCTTTTTCTTGCTTTCGTGGTATTCTTGCTAGTTACACTAGCCATCCTTACTGCGCTTCGATTGTGTGCGTACTGCTGCAATATTGTTAACGTGAGTCTTGTAAAACCTTCTTTTTACGTTTAACTCTCGTGTTAAAAATCTGAATTCTTACTAGAGTTCCTGATCTTCTGGGTCTACGCTCGTCGCCTACCATCGAGGTTGTAAAGTCT
+
44=8=<B?AC@@@BCBBBBCFCEB@A@BCCC@CCCE?CC@C?;:9B=BC@CC@@A?B?AAAA7;6:@=:;;;;A==??>?+@=89373(3;::-444-4<9<??>9:59ABBBCCC@A??=B=A<<;;7868=A@@<???AAAB;;;>>>::;>188?:??5838@@=>=ABB7::AAA5A:>:>@GDD/AA@@@9>:=?:9:;<<<18888(8:;;A<A<??;?@BAA==><A:=;7A<<;:89A7?888995779<=>>;??>8=;:;;=:?7;;ED:B;;;
@ATNG8:04867:03776
GATGGTAGCAGACGTGACAGAGCGCCAGAAGATCAGGAACTCTAGAAGAATTCAGATTTTTAACACGAGAGTAAACGTAAAAAGAAGGTTTTACAAGACTCACGTTAACAATATTGCAGCAGTACGCACACAATCGAATCGCAGTAAGGATGGCTAGTGTAACTAGCAAGAATACCACGAAAAGCAAGAAAAAGAAGTACGCTATTAACTATTAACGTACCTGTCTCTTCCGAAACGAATGAGTACGATGAGAGAGCTCTCTCTACCCACTCGATCGTTTGGTAAAGTCT
+
CCCB?CCDCCCCBBBCCCCCCCCDD?BBB@CBBC??<??BACBBBB?BB@C@BBBBBBBB3B?BBBBBBCBBBB=BCCDDDD3CC@D@ECC;CFD@CBBBECBBB?B?BC@BBB>AABBBCDCCCCCC999B@AABB9;;CBCCCD?C@C;;;;CCCCCCE?BBBBBB@CC@BBA<>=0000*000*00000(0>9987@BBCB?<>;>??A7;8:@EDD@CC@@@AB>A>A@@9A??;?BB:::??;;0000//6/33773223..'........333,5169:3<<44
@ATNG8:04874:03785
ATGGTAGTGTCAGTGCGCGTCGTCCAGAAGATCAGGAACTCTAGAAGAATTCAGATTTTTAACACGAGAGTAAACGTAAAAAGAAGGTTTTACAAGACTCACGTTAACAATATTGCAGCAGTACGCACACAATCGAAGCGCAGTAAGGATGGCTAGTGTAACTAGCAAGAATACCACGAAAGCAAGAAAAAGAAGTACGCTATTAACTATTAACGTACCTGTCTCTTCCGAAACGAATGAGTACGAGAGAGCACACGTGTCTACCATCGAGGTTGTAAAGTCT
+
55<8<>DBBCCBCBBBBGDCCCBC@CCC@BB;;<D=A=@ACAA@@=@C@C@BBAAAAAB2B@BBCCDCCBBBB>@?ADEDD5@A?@?BBB;BCCBBCCBCCCDC?C>BB@CBB?BBBBCCCCCBBCCCCCC=BBBC?BBABBBBC?B?BBB?BBBCCCC??AAAABB@BB?@@@9?>999+:>>;>@@@@2@A>A:99B@?BA;@<?A??7;7;ABBC?CCCCBCC@B?BAA:@@@=ABBBBBBBBBBB>>>ABBBBBBBB>A=:=@???@;>:>=<<5=>;:
@ATNG8:04874:03790
GATGGTAGTGCGTGAGAGAGAGACCCAGAAGATCAGGAACTCTAGAAGAATTCAGATTTTTAACACGAGAGTAAACGTAAAAAAAAGGTTTTACAAGACTCACGTTAACAATATTGCAGCAGTACGCACACAATCGAAGCGCAGTAAGGATGGCTAGTGTAACTAGCAAGAATACCACGAAAGCAAGAAAAAGAAGTACGCTATTAACTATTAACGTACCTGTCTCTTCCGAAACGAATGAGTACGAGAGAGCACACGTGTCTACCATCGAGGTTGTAAAGTCT
+
;;;B@BDFBBCB;;;BBBCCCCBBB>BCCDDABB@A?@?BBBBBBB@BB@C@BBA@ACCD3B=@@CCCCAACDC><>;;;;;;;;";7C>C2CD?@>>CEFDGBB?B@BB?BCB?BCCBBCCBBBCCDBBBB?BBBD?BAAAAAAC=A?A@B?BBBABAEC?BBBCBB?AC@DDC<?<973(373,3=<<<+47/7?@@CBCBB?B?AAAA>A>ADBBB>BBBA<<<=D<AAB:?;;8;@@A;;;@@?BBBFDBA@ACCBE@@?A=@@A@AA>A?BCDC>BBCB
@ATNG8:04888:03780
GATGGTAGCACACGAGATCTCATCGTACTCATTCGTTTCGGAAGAGACAGGTACGTTAATAGTTAATAGCGTACTTCTTTTTCTTGCTTTCGTGGTATTCTTGCTAGTTACACTAGCCATCCTTACTGCGCTTCGATTGTGTGCGTACTGCTGCAATATTGTTAACGTGAGTCTTGTAAAACCTTCTTTTTACGTTTACTCTCGTGTTAAAAATCTGAATTCTTCTAGAGTTCCTGATCTTCTGGGTGCGCTACAGTCTCTCTACCATCGAGGTTGTAAAGTCT
+
ECDC@CBABBCC@@ACCCCCCCCBCCBBCCA@=AB@B<BC@CACCCCCCC?CECCC?B?BCBBAD?CBBBBBBCC?BBBBB3BC>ABBB=BBBD?CCC@BB<>=?A??9????BBBB?CCA<A=B??><==?=AAA@065<<==>=><@AA==>><>>>=AA<A9==>DAA?>?9==AAA5C<@::9997):?;;;6;66///;67;=ABBB/A===F;>;>>;>=>>:;:<@;>>AA<<9<==@9;;:@@@@B@@?>?A?A;8848//-77272336@19966
@ATNG8:04894:03769
GATGGTAGCATCATGCATATCTCACCAGAAGATCAGGAACTCTAGAAGAATTCAGATTTTTAACACGAGAGTAAACGTAAAAAGAAGGTTTTACAAGACTCACGTTAACAATATTGCAGCAGTACGCACACAATCGAAGCGCAGTAAGGATGGCTAGTGTAACTAGCAAGAATACCACGAAAGCAAGAAAAAAGAAGTACGCTATTAACTATTAACGTACCTGTCTCTTCCTAAACGAATGAGTACAGAGAGTACGATATGTCTACCATCGAGGTTGTAAATTCT
+
//9:69;BCACB=;;;=B<;666=>:<=B:===?@@?B@@@@CAB@;??6929<837337$3,333;;8?=ACC>776=@@@+@C>C2;;;*9AA>BCCBBB@@B7;7;@<@BB@CC@@ABBD;<<CCCAA@?ABAA<@@@@B@??=A?C;;;;CCCDA@@?AAAA@@=@@?::9?@@>?=5;771899999%9=8;<;>>?>@@;@:<<==8>:==A;;5;@@@@@@@B?A@@9=895:?@BBBDDCCDBEBBAAABAABBBBBB?B@@===9=///=@6<7:>
@ATNG8:04894:03775
GATGGTAGGCGACATACATACGCGCCAGAAGATCAGGAACTCTAGAAGAATTCAGATTTTTAACACGAGAGTAAACGTAAAAAGAAGGTTTTACAAGACTCACGTTAACAATATTGCAGCAGTACGCACACAATCGAAGCGCAGTAAGGATGGCTAGTGTAACTAGCAAGAATACCACGAAAGCAAGAAAAAGAAGTACGCTATTATCTATTAACGTACCTGTCTCTTCCGAAACGAATGAGTACCTCTCAGACGCTCGTCCTACCATCGAGGTTGTAAAGTCT
+
//<;7:9=;>BBBCCCCCCCCBB:;:;BI@CBEBCE@B?BACBBBD@AA?A?AAABBBCC5B@CCABBCBBHDI>BB;;;;;*;A;B?CCC=DDBAGBBBBBB;;7<?BA?CBC?BCCCCCBBBCCCCCBBDACCBB@BBBA@A:;6<?BBBACDCCBBBB@BBBCCC@BB@BBB=@@???8?@@<ABBBB3BB@CB@@ABBBA?CBB?;:1707A<<=:=A@??>>:><;;;6;@A<@>>>>@@<@@A???A>?>@@@@?<=>=<A@<;//)/)////)/<<=
@ATNG8:04895:03773
GATGGTAGATATATGCACGCTCTACCAGAAGATCAGGAACTCTAGAAGAATTCAGATTTTTAACACGAGAGTAAACGTAAAAAGAAGGTTTTACAAGACTCACGTTAACAATATTGCAGCAGTACGCACACAATCGAAGCGCAGTAAGGATGGCTAGTGTAACTAGCAAGAATACCACGAAAGCAAGAAAAAAGAAGTACGCTATTAACTATTAACGTACCTGTCTCTTCCGAAACGAATGAGTACACACTCTCATATGACACTACCATCGAGGTTGTAAAGTCT
+
<<>B@BBBA<<<<<=BCBCDBBA;;59999;CBCCB@C@BCCBBBB>AA8A8ABACBCDC1@>>BBBCBBBCCF>BABCBBB3BA=A=@@@9ACEABBCCDCC;94;>;;9;BB?DBCDDCCCCCDCBBCCC?BC@@>@BCCBBBB@C?A9:7:@AABCCC@BBBABB?::59@@;@@???8<<<99999:9%:@?C???CFB@A5858:;;1819=A@A>A;;:@BB>A=9:9/88848???@>>?AA?BCC=>=C@@@@?;;<;7:::::<7<>888?8??:<
@ATNG8:04895:03775
GATGGTAGCGCACACATAGATACAGTACTCATTCGTTTCGGAAGAGACAGGTACGTTAATAGTTAATAGCGTACTTCTTTTTCTTGTCTTTCTGTGGTATTCTTGCTAGTTACACTAGCCATCCTTACTGCGCTTCGATTGTGTGCGTACTGCTGCAATATTGTTAACGTGAGTCTTGTAAAACCTTCTTTTTACGTTTACTCTCGTGTTAAAAATCTGAATTCTTCTAGAGTTCCTGATCTTCTGGTAGAGCGTGCATATATCTACCATCGAGGTTGTAAAGTCT
+
///939;=@BBCCCABBECBCBBBBBB@@@@@=ABBD=CD<;55559959.55::<8<<@B?@7;59?>::<:44.44444$48388:;=5:55:C?BBB@BC>???BCD@DGIDFCCB?BBB=@=ACCCCCCD=BBCDABBBBBBCCCCCBB@CCD@DAA=BC@C@CCCBBBCBB=A@?@>3?;?;;;;;:*:CDCC>CCCCBCB;;;ACMJJ3CCCBC@C@CDACCCCC:99:@CCBBBB>AAA>BBBCCBAABBBCCCCCCBBB@BBBCDD=@;??><7?@??
@ATNG8:04896:03788
GATGGTAGTCTCAGATAGTCTATAGTACTCATCGTTTCGGAAGAGACAGGTACGTTAATAGTTAATAGCGTACTTCTTTTTCTTGCTTTCGTGGTATTCTTGCTAGTTACACTAGCCATCCTTACTGCGCTTCGATTGTGTGCGTACTGCTGCAATATTGTTAACGTGAGTCTTGTAAAACCTTCTTTTTACGTTTACTCTCGTGTTAAAAATCTGAATTCTTCTAGAGTTCCTGATCTTCTGGAGATATCATCAGCGAGCTACCATCGAGGTTGTAAAGTCT
+
//793978/5555<:<<<666<>=A?00////77994;>?CA@=?>;;;7;;==@;?;>6664646@===@>>B:::AAA0:@;@::@:959>:??CAED@B:;;BDABBBCBCDF@ECB@B@DDCCCC;;:;CCE@FCCCCCCDCBB;;;AAD@ECC@BC@C?@@@BBDCCC@CBBBB9B?C;<;GFG5CCCCC=C;;;<;BA@B@BEGE3D@AAE?B@BE@BBCDBBB=@<@AACCC?B@A?BACCCBC;;;BCCBACCBBB>@@@@BB?B=@@>>/;;AA
@ATNG8:04897:03790
GATGGTAGTATATCGCGTCGCTATCCAGAAGATCAGGAACTCTAGAAGAATTCAGATTTTTAACATCGAGAGTAAACGTAAAAAGAAGGTTTTACAAGACTCACGTTAACAATATTGCAGCAGTACGCACACAATCGAAGCGCAGTAAGGATGGCTAGTGTAACTAGCAAGAATACCACGAAAGCAAGAAAAAAGAAGTACGCTATTAACTATTAACGTACCTGTCTCTTCCGAAACGAATGAGTACTGTATCTATGTGTGCGCTACCATCGAGGTTGTAAAGTCT
+
99AA9>>CCCCBBBDECCCCCBB;;5;;;59@9===1945B@9;9B@CC@C@;;0>=><>,<:@0//:;;=<>>?78;44444$4:38-333&39<8<===;;;3703:?><C>>;8<@<CCCCBBBDCCCBB?BCCC@BBA@@@?>:@?CBB?BCCDBBBC?CCCBBB?>>9?BA49:@@@;><<;==>==?'?B@A;:;>>;=@,/-/9<<+/-/@BBBADC@@@AA;?;::9/9::6:CBBBBDBBBBBBBBBBBBBBBBBBB><A?@?>>9<:>;;;4?:9:
@ATNG8:04851:03821
GATGGTAGGAGACACGTCGCACACGTACTCATTCGTTTCGGAAGAGACAGGTACGTTAATAGTTAATAGCGTACTTCTTTTTCTTGCTTTTCGTGGTATTCTTGCTAGTTACACTAGCCATCCTTACTGCGCTTCGATTGTGTGCGTACTGCTGCAATATTGTTAACGTGAGTCTTGTAAAACCTTCTTTTTACGTTTACTCTCGTGTTTAAAAATCTGAATTCTTCTAGAGTTCCTTGATCTTCTGGGCTGCGCTGGATATGCGCTACCATCGAGGTTGTAAAGTCT
+
@@@A>AA@;@?;;@@===A?>;;65599::55.555:4<<9=5555<;4405:9;=090555<8>7::;;;:::=8=<=<<'33,37777+7888299;4<<>ABB>??5938:=8==>;:;5;6;==7756626=993//.7778:89?=9997713354..)..367865557275557*77=7;6>>>+997==+--6---6757856===,9///85979:48?@<77:38(/(.68./--6;948-/-65--(/5333///899499?>==;?5669;2:///
@ATNG8:04860:03832
GTTGGTAGCACGAGTCACTCATATCCAGAAGATCAGGAACTCTAGAAGAATTCAGATTTTTAACACGAGAGTAAACGTAAAAAGAAGGTTTTACAAGACTCACGTTAACAATATTGCAGCAGTACGCACACAATCGAAAGCGCAGTAAGGATGGCTAGTGTAACTAGCAAGAATACCACGAAAGCAAGAAAAAGAAGTACGCTATTAACTATTAACGTACCTGTCTCTTCCGAAAAATAGTACTGCGTCTCACTCTCGCCTACCATCGAGGTTGTAAAGTCT
+
78;==CBBB@966=?CBBD@A;=@D7@;<:<9=<00)/)//://5;59<.506:>:>>>>+>05/7///:::;;57:;>?>>+6989;CDC;CCCA;;;F@@>?>9=89949A@<BC@@ACDCJDCBDB;;;5;;;;;,:B?99544-/4://+/::;??=A@ABBABB?BC?BBB?BBBB@9>77/7;<<=.;A>BBBBB>>@B<@<@??><@<=>BBA?@@::9?A?B789FCC/A???;===?@?<??AAA>>>DC@;9849///9<49695::1:887
@ATNG8:04872:03838
GATGGTAGCTCACGTACGTCACACGTACTCATTCGTTTCGGAAGAGACAGGTACGTTAATAGTTAATAGCGTACTTCTTTTTCTTCTTTCTGTGGTATTCTTCTTAGTTTACACTAGCCATCCTTACTGCGCTTCGATTGTGTGCGTACTGCTGCAATATTGTTAACGTGAGTCTTGTAAAACCTTCTTTTTACGTTTACTCTCGTGTTAAAAAAATCTTGAATTCTTCTAGAGTTCCTGATCTTCTGGTCTACTACACTGTACTCTACCATGCGAGGTTGTAAAGTCT
+
BCBB@BA?:<<95559:;:<<:;;===<<<BB=BACA>ABAD?966==;:7;>669@D>???A;>;>BB==A::;9=====+380/9;3;;///(/66079333,3333(3897668505AD=B<>>>>==AA;=<==49778;=>>>KAA858AA<>>==<<1817=>@@???A;>?CBB6A9?455666(55:@:18222;;557=-878652"25838:27222+2668755/52888899-2.728//.//.5755255;9:953.3/.----(-)-.38.5535
@ATNG8:04928:03233
GATGGTGACACGTGTGCTCTCTCGTACTCATTCGTTTCGGAAGAGACAGGTACGTTAATAGTTAATAGCGTACTTCTTTTTCTTGCTTTCGTGGTATTTCTTGCTAGTTACACTAGCCATCCTTACTGCGCTTCGATTGTGTGCGTACTGCTGCAATATTGTTAACGTGAGTCTTGTAAAACCTTCTTTTTACGTTTTACTCTCGTGTTAAAAATCTGAATTCTTCTAGAGTTCCTGATCTTCTGGCTCTCGTAGACAGATACTACCATCGAGGTTGTAAAGTCT
+
889:7;=BCCAAAC@;;;@A@??@@CCBCAA=BCCC>?@<@;@@:;;>?.94888297;;@B@B?BBB??<:::6?ABB=1BA;A9::,7?@@;@:9:*9;*00/8//(/>=;:9;:188808/7;>A>>==<??AA:>?@DBAA@@@?>>>?>>8;:==;;5;:==>?::;A@:<8<;;-;*/+/6>>@,==7777-;>@====;::;@BBB/B>>>A=B=AA====?;;;=A=@====A=AAA=A>====>=>=@<@@///:9<9<<<?DE=A<:::@2:677
@ATNG8:04938:03226
GATGGTAGTGTGTCTCTGAGAGTAGTACTCATTCGTTTCGGAAGAGACAGGTACGTTAATAGTTAATAGCGTACTTCTTTTTCTTGCTTTCGTGGTATTCTTGCTAGTTACACTAGCCATCCTTACTGCGCTTCGATTGTGTGCGTACTGCTGCAATATTGTTAACGTGAGTCTTGTAAAACCTTCTTTTTACGTTTACTCTCGTGTTAAAAATCTGAATTCTTCTAGAGTTCCTGATCTTCTGGAGATACACATGATACTCTACCATCGAGGTTGTAAAGTCT
+
44::7<=AAAAA@9566;;?DA<>A@0//9/0+5<C>>>C@C@CCBFCBB?ABB;;7;?BCDE@C@BCACG;;9C@CBBBA)5506==C>CCAB?BCC@CC?AACDJFACBCBCBCC@CBC@C@CCCCCCBB@BCDC@CBAACBBBCBBBCCDCB?AAB@DC@C@DCC;:;BBB=A@@@@7A?C@CBEEE5CBBBB=CBBBCCCDBA@BIFI5B@@BC?C?BC:;;DBBBC@B?BBBBBB@BBL?AACCCDCCBBBBBCCCCBBB@B@AA??;>;@@@A:BCCC
@ATNG8:04947:03210
GATGGTAGTAGTACACTAGTCATACCAGAAGATCAGGAACTCTAGAAGAATTCAGATTTTTAACATCGAGAGTAAACGTAAAAAGAAGGTTTTACAAGACTCACGTTTAACAATATTGCAGCAGTACGCACACAATCGAAGCGCAGTAAGGATGGCTAGTGTAACTAGCAAGAATACCACGAAAGCAAGAAAAAGAAGTACGCTATTAACTATTAACGTACCTGTCTCTTCCGAAACGAATGAGTACGAGGAGCACACGTGTCTACCATCGAGGTTGTAAAGTCT
+
=<>=>BABBB:96===;;;<;4444.59939:9:5949.55<555>:;9474-...-999+918///<::8:377*338:;;<+99482888+9998<CCAA@>999(7;<<8>@>7==@<BCCCCCCCCCCCC?CCCC?@@BBA?><7?>A@@>@CDBBACC@BBBAAA@BB?BBB;?????8===9:::::+:>9>;;;@@AA@<@=A@AA:>:=?BAA>AAAAACC=@=?BE>BBB@???BBB???B????CCBBB???CCBB?BBBBBC=@=@BA@9@@98
@ATNG8:04898:03250
GATGGTAGACACGTGTGCTCTCTCGTACTCATTCGTTTCGGAAGAGACAGGTACGTTAATAGTTAATAGCGTACTTCTTTTTCTTGCTTTCGTGGTATTCTTGCTTAGTTACACTAGCCATCCTTACTGCGCTTCGATTGTGTGCGTACTGCTGCAATATTGTTAACGTGAGTCTTGCAAAACCTTCTTTTTACGTTTACTCTCGTGTTAAAAATCTTGAATTCTTCTAGAGTTCCTGTCTTCTGGGTCTCTCTCTCACGCACTACCATCGAGGTTGTAAAGTCT
+
//;;6;;ABCBBBDC;;;>BA@@BECBBCAAA?CDCD?CB?BABAACCCE>AABAA?A@CA@A?A7::BBBAAAA@BCDCC2A@:>>>?7=A@@3990*/:5/0/(/66066;@A;===>>><>=BAA<=;;;5;>?@9;;;??=>>>8:8>><<;7=;A;??:>:=???>>>??<?@AAA5A5;5:<<<=+=>=>>3;;====>>8817687(59919>6<6=A:>?A;;;@<@=@@@??7;;;B6==>>==@????@@A:9:==,//:::>9>8;=<;19::;
@ATNG8:04903:03266
GATGGTAGGCGAGAGTGAGACGCAGTACTCATTCGTTTCGGAAGAGACAGGTACGTTAATAGTTAATAGCGTACTTCTTTTTCTTGCTTTCGTGGTATTCTTGCTAGTTACACTAGCCATCCTTACTGCGCTTCGATTGTGTGCGTACTGCTGCAATATTGTTAACGTGAGTCTTGTAAAACCTTCTTTTTACGTTTACTCTCGTGTTAAAAATCTGAATTCTTCTAGAGTTCCTGATCTTCTGGTGAGATAGACAGATACTACCATCGAATCCTCTTAGTCT
+
BBBC?B;;:;CBBCBCDCCCAABCCCBCCC99:9CBC>CC?B?BBAADCC@CBB@A>A@AAAC?B@CBB@AAA@C@BBCCC2CC@C===8?BAA>ABB>BE9::ACBB?BBBFDC<=:>;<7><@@@AAAAA;A?A?9>>>>==>AAAAAB:::=:==E<AA=A<>>>@??>>>7<8889)8:A;>>DDD/CB=<=0777///=66::>EDD.:;7;93;29929<;A>>>:>:=>@<==///@9676;@@@@@>>??===9999:///;6:;6:>>;@?;:;
@ATNG8:04903:03280
GATGGTAGTGTCATATGAGAGTGTGTACTCATTCGTTTCGGAAGAGACAGGTACGTTAATAGTTAATAGCGTACTTCTTTTTCTTGCTTTCGTGGTATTCTTGCTAGTTACACTAGCCATCCTTACTGCGCTTCGATTGTGTGCGTACTGCTGCAATATTGTTAACGTGAGTCTTGTAAAACCTTCTTTTTACGTTTACTCTCGTGTTAAAAATCTGAATTCTTCTAGATTCCTGATCTTCTGGCTCTCGTAGACAGATACTACCATCGAGGTTGTAAAGTCT
+
00?<7=<AABBBB>>CCCCCCBCCDDBBBEBB?BBAD>CC?C@BBBCCCJ>BBCCC@C?BBBB?C@ECCDBBB@C:9::::*;B=AABB=BCBC?BDFBCC?BABCCD@BBCCCDDD@DBB?C?CCCCCCBB=@@@@<AAAACCCCCCBBCCCCC@BBB?BB@C?CCBBABBBB@CCCCC9C>@;99999'9@>>@;@BCBBBCCCE=AAAA1ABCCD@C?CC@CCCBBB@C@CCBBCC?BBB?BCBABCDCCCCDBBBCCCCC@BBBCCB?A=@@??8A?>?
@ATNG8:04904:03278
GATGGTAGGCACTGCGCACACATCCCAGAAGATCAGGAACTCTAGAAGAATTCAGATTTTTAACACGAGAGTAAACGTAAAAAGAAGGTTTTACAAGACTCACGTTAACAATATTGCAGCAGTACGCACACAATCGAAGCGCAGTAAGGATGGCTAGTGTAACTAGCAAGAATACCACGAAAGCAAGAAAAAAGAAGTACACTATTAACTATTAACGTACCTGTCTCTTCCGAAACGAATGAGTACGAGAGAGCACACGTGTCTACCATCGAGGTTGTAAAGTCT
+
////)/7;7<=<<<54555556=>>6>AA8955;996;8=>>>>>B?CC?B:A@?>:::='<8<=;:9;4338803355555$5>7<.555'555.595@AACCDAC?@@?BBB?BCBCCCCCDBC@@ACBB?BB::67?>=?>?A<A=;;::?>?:BBBB?A???BB?BB<@:7/78333,3884222255$5:46557667>>=B<@>=>;?;=;;;=9==>A988:=8;;;19<>9::;8885::<;<:::;;;;;::;:6665</////(.3335809655
@ATNG8:04905:03286
GATGGTAGCTATACGTATATCTATGTACTCATTCGTTTCGGAAGAGACAGGTACGTTAATAGTTAATAGCGTACTTCTTTTTCTTGCTTTCGTGGTATTCTTGCTAGTTACACTAGCCATCCTTACTGCGCTTCGATTGTGTGCGTACTGCTGCAATATTGTTAACGTGAGTCTTGTAAAACCTTCTTTTTACGTTTACTCTCGTGTTAAAAATCTGAATTCTTCTAGAGTTCCTGATCTTCTGGATAGCGACGCGATATACTACCATCGAGGTTGTAAAGTCT
+
@ADE>BBBBBBCBCCDFICCBCBBCGBBBDBB?BCCC=CDAE@BBBBCBA>AB@@@@C@CCCC@C?BBBBBBBBC??????.?A>BBBD>BA??=?BC?BB??@@CCC?CAAAAAAA>AAA<>:<<<>?@@@=B>>>9==CAAA???AA@@>>>?<===<@@<@<>>>@@@A@@:>>ADD5A:>:>@AAA.AA?A@7>::;==A@??<AAAA/A:::B<@;>A<BAAA:::=A;?>AA>>9>>>;?AA>>>@>?>>==>@AA@@@<@>>>@@<A<ADDD6=>>?
@ATNG8:04907:03286
GATGGTAGCGCATATCAGCGCAGCCCAGAAGATCAGGAACTCTAGAAGAATTCAGATTTTTAACACGAGAGTAAACGTAAAAAGAAGGTTTTACAAGACTCACGTTAACAATATTGCAGCAGTACGCACACAATCGAAGCGCAGTAAGGATGGCTAGTGTAACTAGCAAGAATACCACGAAAGCAAGAAAAAGAAGTACGCTATTAACTATTAACGTACCTGTCTCTTCCGAAACGAATGAGACAGAGTACGATATGTCTACCATCGAGGTTTAAAGTCT
+
@BDD@BBCCCCCCCCC@@ACCCBCB>CCC@CCCBBA>A=AABBB@@=@D@B@BBBBBDGG5F?AAGHCBBEBBB9AA;;;;;*;E>D?CBC=CCJBGCCBBBB@@>@?BB?CBC?BBBBBBBBCCCCCBCCCACB@@>@BCBBBCB@CADBB@BBCCCCCD@BAACCC?BB>AAA>AACCC;@=<888777(9??B?>>BBBB@<@<@;>>-/,/=@>><@CBBBBC@C?AAC>BCE>AABCCBBBBBBCBBBBBBBBCBBB?BAAACC?BC7994:AAB
@ATNG8:04910:03252
GATGGTAGAGTATCATGTGTATCTCCAGAGATCAGGAACTCTAGAAGAATTCAGATTTTTAACACGAGAGTAAACGTAAAAAGAAGGTTTTACAAGACTCACGTTAACAATATTGCAGCAGTACGCACACAATCGAAGCGCAGTAAGGATGGCTAGTGTAACTAGCAAGAATACCACGAAAGCAAGAAAAAGAAGTACGCTATTAACTATTAACGTACCTGTCTCTTCCGAAACGAATGAGTACTGTATCTATGTGTGCGCTACCATCGAGGTTGTAAAGTCT
+
<=>>9=B<<;??<555999565;<:)////77:45058:45577:2//)/)///77779)98=69;FCCAA@D9:999999$994;9?@@2>>=<>=;;;<;;<9<8==8<;=8<553<=:95655566668=>=><@??@999C@D??5505<<<>===:BACBBB?BB>BBC>?93//(///(/////'/949/34::8856;687;7;?588ABD=CCB;;:D@C>BAB.:44.48999:<<545::483779337/////*//689946+2255,44//
@ATNG8:04916:03288
GATGGTAGCGCACACATAGATACAGTACTCATTCGTTTCGGAAGAGACAGGTACGTTAATAGTTAATAGACGTACTTCTTTTCTTTGCTTTCGTGGTATTCTTGCTAGTTACACTAGCCATCCTTACTGCGCTTCGATTGTGTGCGTACTGCTGCAATATTGTTAACGTGAGTCTTGTAAAACCTTCTTTTTACGTTTACTCTCGTGTTAAAAATCTGAATTCTTCTAGAGTTCCTGATCTTCTGGGTGTATCAGCGAGTATCTACCATCGAGGTTGTAAAGTCT
+
44<<8<<AAA@BBCBBAAABA;;;;655<=:;7;<A?<A<<<55555559.5A>;;543>?@B?B<>>0//:/0/9.4444&444)44490445<8=>=9>>769>BBCACCCCCBBB@@@@8;8;BAA@A<;7;@BB@DBDCCABBMBBBCCDEJ@AA@>AC?B?BCCBBBGDC?B@B@A3@=A=@AAAB0@@BBE=BA@AAAAB?@299::(:==B@?B>BF@BBB;;;E@B@DDBCBB?CCGK=AAAABBBGFDFHDCCAA@@<@@@@BB?B>AABB=BBBA
@ATNG8:04924:03292
GATTAGTATAGAGCTCTACATAGTACTCATTCGTTTCGGAAGAGACAGGTACGTTAATAGTTAATAGCGTACTTCTTTTTCTTGCTTTCGTGGTATTCTTGCTAGTTACACTAGCCATCCTTACTGCGCTTCGATTGTGTGCGTACTGCTGCAATATTGTTAACGTGAGTCTTGTAAAACCTTCTTTTTACGTTTACTCTCGTGTTAAAAATCTGAATTCTTCTAGAGTTCCTATCTTCTGGCGCTCTGTCACGTCTCTACCATCGAGGTTAGTAAAGTTCCT
+
CBB?BCCCBCCCCDFDBBBCCBBBBABBB@<@@@@:@C?B@BBCCDDD@ABAAA@B>AAAA>A@BBBBBABCB?>>???1>C?BBB=6=BBC?BBB?BB<???BAA@BBA>=<77088808<?>>?>;;;8=>8818???@@@@@ABBBB>>><>>>;;;7;=EAA@A>>>C177878)88@488877(/8776.3-----8669-////'....507.775A=>;=>=:=:86/--077;--/=:::AA>>;;7:/--66063337706+,---9.420602
@ATNG8:04934:03251
GTGGTAGGCGAGAGTGAGACGCAGTACTCATTCGTTTCGGAAGAGACAGGTACGTTAATAGTTAATAGCGTACTTCTTTTTCTTGCTTTCGTGGTATTCTTGCTAGTTACACTAGCCATCCTTACTGCGCTTCGATTGTGTGCGTACTGCTGCAATATTGTTAACGTGAGTCTTGTAAAACCTTCTTTTTACGTTTACTCTCGTGTTAAAAATCTGAATTCTTCTAGAGTTCCTGATCTTCTGGATACACTCATGTGCACCTACCATGAGGTTGTAAAGTCT
+
CCC?CCC?BCCCCCCCCCCABBCCCBBCCBA>BCBB>BB@B@CCCCCCC?CCCBB?A?CBCC?B>@@ABBBBBB=BBBBB3BB<AAAA;BAAA=ACC@BB;==ACCC?ACAAAAAA9>==9=;@AAA@><=:<?<<7;;??>>>>>AAAA:;;A9>@A<AA;C:>><<<@@>C;A@>>>2>;A;>>>>>.>>98<)//////=:9<18888(5>>==:><>><>@@@@;;7;<>>E@@@7;;A=CBCCA===???AAAC>9;;94333,,*,02667*--@=
@ATNG8:04934:03261
GATGGTAGTGTGTCTCTGAGAGTAGTACTACATTCGTTTCGGAAGAGACAGGTACGTTAATAGTTAATAGCGTACTTCTTTTTCTTGCTTTCGTGGTATTCTTGCTAGTTACACTAGCCATCCTTACTGCGCTTCGATTGTGTGCGTACTGCTGCAATATTGTTAACGTGAGTCTTGTAAAAACCTTCTTTTTACGTTTACTCTCGTGTTAAAAATCTGTATTCTTCTAGAGTTCCTGATCTTCTGGGTCTCTCTCTCACGCACTACCATCGAGGTTGTAAAGTCT
+
:88>24444444;;=666<6555//777///::48;;;1:<0526>>>>=<8<=55/)/)////)/5:=>>>=<<<755555$4;.4455)4455.5=>6;?===666@=@@@@999949=>:>:>@@>>=992994=8?;;AAACCCBBBBBB??=?@?;@@;@@B:;9BBA<>9=56666(57A999555$99<==4><996B555>.4444$4445;<<9<>;;?;;///6:6:;;===8=787*7;<<>>?998;<?>??888<=::;0/)/;==>?7=@BB
@ATNG8:04899:03328
GATGGTAGCAGACGTGACAGGAGCGCCAGAAGATCAGGAACTCTAAGAAGAATTCAGATTTTTAAACACGAGAGTAAACGTAAAAAGAAGGTTTTACAAGACTCACGTTAACAATATTGCAGCAGTACGCACACAATCGAAGCGCAGTAAGGATGGCTAGTGTAACTAGCAAGAATACCACGAAAGCAAGAAAAAGAAGTACGCTATTAACTATTAACGTACCTGTCTCTTCGAAACGGAATGAGTACTATGTAGAGCTCTATACTACCATCGAGGTTGTAAAGTCT
+
///9.44444;;9955/7//)////:8<55.5:94455938:433-3<0548<743339;;;$33(333777333;;3<=>??>C1@A>@29;:*:==9??;;;>B@@6:4:>;>@@;AA?;CAA@AAA@A@A?@<@AAB@C999???C?B?CAA>AA?????B@BBBBBB?>=:8;;57668:*//9+//<==,9>7;7888:=:@5927799-6079=@B?885==;:6:333(33,3,399;<@B@=CBB<;;@@>;=B>>>;:;:>><<<=7=4:::<4@998
@ATNG8:04901:03335
ATGGTAGACACGTGTGCTCTCTCGTCTCATTCGTTTCGAAGAGACAGGTACGTTAATAGTTAATAGCGTACTTCTTTTTCTTGCTTTCGTGGTATTCTTGCTAGTTACACTAGCCATCTTACTGCGCTTCGATTGTGTGCGTACTGCTGCAATATTGTTAACGTGAGTCTTGTAAAACCTTCTTTTTACGTTTACTCTCGTGTTAAAAATCTGAATTCTTCTAGAGTTCCTGATCTTCTGGAGATATCATCAGCGAGCTACCATCGAGGTTGTAAAGTCT
+
<<=9==CBBBA@;=?;?;>A?>;9:@BBBBADFDC=BBD@BCBCCDC@CBBAA@D@DBBB?B=??AACAB@A>ABCCC2@A@CCCC>A:006;0/)/966::7<B=ABBCCBB?=F>>><>??@=:::<>>>C<??@@AA===A@AA;;;<6:77:8:7;=AAAA>>>?@<AAABB5@<?;?@@@@/@A==>188:///></838AAA/@???B=B<@@;AAAA;;;<@=???A>><>AA=>>>>>@@@>AA@@@@>>>>>>B>=>??<@<@?AC:A>>>
@ATNG8:04901:03341
GATGGTAGTCTCAGATAGTCTATAGTACTCATTCGTTTCGGAAGAGACAGGTACGTTAATAGTTAATAGCGTACTTCTTTTTCTTGCTTTCGTGGTATTCTTGCTAGTTACACTAGCCATCCTTACTGCGCTTCGATTGTGTGCGTACTGCTGCAATATTGTTAACGTGAGTCTTGTAAAACCTTCTTTTTACGTTTACTCTCGTGTTAAAAATCTGAATTCTTCTAGAGTTCCTGATCTTCTGGTATGACTAGTGTACTACTACCATCGAGGTTGTAAAGTCT
+
;;A@<@<B@A@BBBBDBBBBABBAAACB@@A@;AABB<BD?B@CCCCCCCADDDBB@B=B?>@;>094<=<<<>?7;;><@0@@<@ABB<;59?6;;?;@B6:;AAAC?BBIAA@CB?BCC@D@IFDDBCBB?CCDB?AAABCBEBBBBB<;:BB?;;;>AA=@=?:;9>;;=D==9999*949;9999:(;=@@@:@@A999@BBC@DDDF1C??@?=@=AB?BBCCCCC@B@CCBBBB?CBC@BBAAAADCBBBDBBBCCGCG@A@@B@@<@5:99C9@@A:
@ATNG8:04907:03323
GATGGTAGGCACTGCGCACACTTCCCAGAAGATCAGGAACTCTAGAAGAATTCAGATTTTTAACACGAGAGTAAACGTAAAAAGAAGGTTTTACAAGACTCACGTTAACAATATTGCAGCAGTACGCACACAATCGAAGCGCAGTAAGGATGGCTAGTGTAACTAGCAAGAATACCACGAAAGCAAGAAAAAGAAGTACGCTATTAACTATTAACGTACCTGTCTCTTCCGAAACGAATGAGTACTTATCTATGTGGCGCTACCATCGAGGTTGTAAAGTCT
+
/0//6::@;A@?<<<555;9;;6;;3;=>055;955.55;9;6:9D?CB?C@9;9:5>;;+<@AA<<<=====?555==?=?+;;49.9::4:@B@DCBBBDCDC@B@BC@CAA?ACBBCBCBBDDBCBBAA=@@AB?BBBBBBBB?B?A@@=@BBABBBF@C???CC?CC?BBB@BAAAB>BAB?BBBCB3B?<;;<ABAAAC<>:===A8=:>>BCD?AB@@?AB?A?BCC>BBC@BBCBAACC?CBA@CAA=>:===;;<<AAAAA@;>5::;;1;>>>
@ATNG8:04907:03342
GATGGTAGCTCTGCTCTGACTCTCGTACTTCGTTTCGGATTCGGAAGAGACAGGTACGTCAATAGTTAATAGCGTACTTCTTTTTCTTGCTTTCGTGGTATTCTTGCTAGTTACACTAGCCATCCTTACTGCGCTTCGATTGTGTGCGTACTGCTGCAATATTGTTAACGTGAGTCTTGTAAAACCTTCTTTTTACGTTTACTCTCGTGTTAAAAATCTGAATTCTTCTAGAGTTCCTGATCTTCTGGGTCTACGCTCGTCGCGCTACCATCGAGGTTGTAAAGTCT
+
4944.44:::=555555;;;>BBBDE@@>8000/*--(-5(//)/)----/;;59;9:9;C?BCBB>B@BBBGBBBCB?@@@@@0?@=?;;;,;?CG@DBB?AC5:;:A@A?CCCBBEBC?@??>@=ABBC;;<C@BBBDABBBCCIDDBBA@@BCDDACCC@BD@BACDBBBC@@@=@AAAB:B?C>;;;;;*;AA@@=BCCCCAAAAA?BCCB2BC;;<?C?BDBCDCCC;;7;>B@@@AC@BBBC=@;::B;;9BB@@@?>>999<@AABAB?A=A???9@BB@
@ATNG8:04908:03346
GATGGTAGCTATACGTATATCTATGTACTCATTCGTTTCGGAAGAGACAGGTACGTTAATAGTTAATAGCGTACTTCTTTTTCTTGCTTTCGTGGTATTCTTGCTAGTTACACTAGCCATCCTTACTGCGCTTCGATTGTGTGCGTACTGCTGCAATATTGTTAACGTGAGTCTTGTAAAACCTTCTTTTTACGTTTACTCTCGTGTTAAAAATCTGAATTCTTCTAGAGTTCCTGATCTTCTGGTCTACTACACTGTACTCTACCATGAGGTTGTAAAGTCT
+
BHDD@G;:9<<<566<<<>>>BA@;;=;=???6?AA@:<=:=ADEDDBBB?BAA:;09;>;;>:>9=<AAAAA;=577333$3838??@<>?@C@CCC>AA<?>@A??<?BBAA@@A?B??<?<>>>==?;;7;CAA8;;@BB@@@@>>>?>>=E=@??9==:?:?C>>>>??@=@AABA3=:=;>@CBB/@?>>>7=888;;;;;A<ADCC/A>??B<?=@?;?>;;;@@=A=B===?@=@BB<=>>;;;>>B>>>@===///:6:::>?;>5;;;;1;>>>
@ATNG8:04916:03313
ATGGTAGCGCACACATAGATACAGTACTCATTCGTTTCGGAAGAGACAGGTACGTTAATAGTTAATAGCGTACTTCTTTTCTTGTCTTTCTGTGGTATTCTTGCTAGTTACACTAGCCATCCTTACTGCGCTTCGATTGTGTGCGTACTGCTGCAATATTGTTAACGTGAGTCTTGTAAAACCTTCTTTTTACGTTTACTCTCGTGTTAAAAATCTGAATTCTTCTAGAGTTCCTGATCTTCTGGTAGAGCGTGCATATATCTACCATCGAGGTTGTAAAGTCT
+
?;<5:55655==;;;>>BB@@@?;;;;;=;@<???@:@@450555<<>?4559994:09;BC=A<@BA999944.44::+883444<=58739??ABA>BE@>>>AAEEICFECCCC@BBB?B@BCCCCCCC?BBCC@BBBBCDCEDCBBBBDCC@DAA>BC@C?BBCCCCCBB?BCCCC;C@C?A@@@A1?@CDE>CBBBBBAAAA;AAAB0BBBBCACACD@BCDCB::;:@CCCBBB?A@B?CBCBBBBBBBBBCDCBCCBB?BCBAAD<?9?999.:A??
@ATNG8:04908:03351
GATGGTAGCGCATATCAGCGCAGCCCAGAAGATCAGGAACTCATAGAAGAATTCAGATTTTTAACACGAGAGTAAACGTAAAAAGAAGGTTTTACAAGACTCACGTTAACAATATTGCAGCAGTACGCACACAATCGAAGCGCAGTAAGGATGGCTAGTGTAACTAGCAAGAATACCACGAAAGCAAGAAAAAGAAGTACGCTATTAACTATTAACGTACCTGTCTCTTCCGAAAACGAATGAGTACTGCGTCTCACTCTCACCTACCATCGAGGTTGTAAAGTCT
+
:://00/9@AB==;?;59:@>>>;<4<==9665;5/)/)/////;88389)/)/8944444$4.3:9:9:9::;;4:>A?>>>+>>@C?BA@6@::5:A???BBBC?B?BD@BAA>ABCBBBBCBA@@CAAAA=A@AA>BBBAAAAA>A@CAA>ABBC99:C?CBBBBC@BB?BBB=>@===8;::======+<=:<9::AAA==7;59@>?9>7;;CEEACBB@???;?<@DDC6@9948==@AABBBB@BABBBBBBBBAB??@@@CCBBAB?A=A@??9?@@A
@ATNG8:04909:03368
GATGGTAGCTATACGTATATCTATGTACTCATTCGTTTCGGAATGAGACAGGTACGTTAATAGTTAATAGCGTACTTCTTTTTCTTGCTTTCGTGGTATTCTTGCTAGTTACACTAGCCATCCTTACTGCGCTTCGATTGTGTGCGTACTGCTGCAATATTGTTAACGTGAGTCTTGTAAAACCTTCTTTTTACGTTTACTCTCGTGTTAAAAATCTGAATTCTTCTAGAGTTCCTGATCTTCTGGGTGTATCAGCGAGTATCTACCATCGAGGTTGTAAAGTCT
+
;;BB>ABCCC@DBCCHC;;9CB@@BBAABCCC@CA@@<AD@A000????CC?BA@>:486/0/:484779?=885@8BDBBB3BB>BAEC<B@AA?BBC@CC>99:BBB?DBCCDCCC;=<A=B:>==788;?:>;;;<>>@BBAA>>>A@@>==A:>=>:>>:>:>??@@BA??:>>>AA6A:>;?CCBD/A@A@C7;;;??>===<79999*9///95;6AA;AB??>>><@<@@>>>@8<99939>?@@??@@;:;=>>=>>><>>???A<?;?>>>8>>??
@ATNG8:04920:03384
GATGGTAGTGATACAGATCAGACACCAGAAGATCAGGAACTCTAGAAGAATTCAGATTTTTAACACGAGAGTAAACGTAAAAAGAAGGTTTTACAAGACTCACGTTAACAATATTGCAGCAGTACGCACACAATCGAAGCGCAGTAAGGATGGCTAGTGTAACTAGCAAGAATACCACGAAAGCAAGAAAAAGAAGTACGCTATTAACTATTAACGTACCTGTCTCTTCCGAAACGAATGAGTACGATGAGATCTCGTGTGCTACCATCGAGGTTGTATAGTCT
+
8:<=8<<CBBCCAA@B=>>=?@@>G@BCB>;@CCCC?B@CC@;:B=79=9?<??@@@@@@,?:997BBBBB999,9=;9444$4;7<.555&5:;5:55959954.48::5;=@459BBBCBBCC;;;EBBB?@@@@=@@@?BBBC?C?A;;6;AB?A;:9=@A998B?AA>ADB>B=<<=7==<8?CBBC3@A>:98@CFB@?;@=B@??:=9=AB@@=A@@@ABA?B=??A9@@@=A???A@AAB???AAAAB?:;==777<==A><<//)/)//=>?@A87
@ATNG8:04927:03363
GATGGTAGCTCTGCTCTGACTCTCGTACTCATTCGTTTCGGAAGAGACAGGTACGTTAATAGTTAATAGCGTACTTCTTTTTCTTGCTTTCGTGGTATTCTTGCTAGTTACACTAGCCATCCTTACTGCGCTTCGATTGTGTGCTTACTGCTGCATTATTGTTAACGTGAGTCTTGTAAAACCTTCTTTTTACGTTTACTCTCGTGTTAAAAATCTGATTCTTCTAGAGTTCCTGATCTTCTGGATATGAGTGACTCGTGCTACCATCGAGGTTGTAAAGTCT
+
55==<?666<<A;;<CCBCCBBBBA@@@@@9:4;AA@;@@;@=@@CBBEC>BBAA@=A?B?@@5;5;55::999;544444$9C:>>BB<@@BA<AA@@BC?@ABCAB?BCBDCCCC@;<<@C@CCB@;;;B?BBBB@EEDDBBB@BBBCC;;;@G@DD@DD@G=B<;;@@@AC?CAFDA7A-0-0BDEH0ACDEK;;<CCCBC;;;<@AAA,A>@000<?@<@ACCCCE?B?AABCBB@BBC?<;;@ABAA@@AA@BDBAAAC@:::A@@;@6::BA:@AA?
@ATNG8:04941:03352
GATGGTAGCTCTGCTCTGACTCTCGTACTCATTCGTTTCGGAAGAGACAGGTACGTTAATAGTTAATAGCGTACTTCTTTTTCTTGCTTTCGTGGTATTCTTGCTAGTTACACTAGCCATCCTTACTGCGCTTCGATTGTGTGCGTACTGCTGCAATATTGTTAACTTGAGTCTTGTAAAACCTTCTTTTTACGTTTACTCTCGTGTTAAGAATCTGAATTCTTCTAGAGTTCCTATCTTCTGGTGTCTGATCTGTATCACTACCATCGAGGTTGTAAAGTCT
+
4<=>9==CBA==BABBBCCCA<<=@D@@@@5905:=>5>B>B=;;9;96<4=<7//)/)/77>:>:<;;<<//-8388888'--(/8::1>56515;;4;:8;??CBC@BBCCEDBD@CFF@C>@@BBBBCD?ABBB?BBBBBBABBBBBCBCC@=ADD?BA?A@CB@BCCDCD@BBBBB:B@C:;:CCA1AABBB=BDBBBB>???<>;=>8?=>>?8?=@@>B>>>BBB?B@<::@?6;;=8==>;;@BBBBBGBBBCBBBB?C???AA?C<???B=B:::
@ATNG8:04943:03356
GATGGTAGTGTCAGTGCGCGTCGTCCAGAAGATCAGGAACTCTAGAAGAATTCAGATTTTTAACACGAGAGTAAACGTAAAAAGAAGGTTTTACAAGACTCACGTTAACTATATTGCAGCAGTACGCACACAATCGAAGCGCAGTAAGGATGGCTAGTGTAACTAGCAAGAATACCACGAAAGCAAGAAAAAGAAGTACGCTATTAACTATTAACGTACCTGTCTCTTCCGAAACGAATGAGTACTATAGACTATCTGAGACTACCATCGAGGTTGTAAAGTCT
+
44:>:@>CAABCCAB@DCCCCCCCC?CAA?BB;;;A6;50;>00/:6996;6::884:::'90339;:;?;:98.7745555$5<7<29::6:CB?CC@A>DA;<9;?BACDBB?BCBBBBBCCBBBBBBBB?B@@@>B@??@?971=:@?@?BBCBCBB?:==@AAA=AA<>>><>:<<>2://)/6666,392;///==@@><A<BB@@:=:=>BBB?BC@A@CB@CACCE>B??=>@@AABBBCBBBBAA>ACCC???BCCC>ABBBBB<?9?9::2:???
@ATNG8:04902:03442
GATGGTAGCTCTGCTCTGACTCTCGTACTCATTCGTTTCGGAAGAGACAGGTACGTTAATAGTTAATAGCGTACTTCTTTTTCTTGCTTTCGTGGTATTCTTGCTAGTTACACTAGCCATCCTTACTGCGCTTCGATTGTGTGCGTACTGCTGCAATATTGTTAACGTGAGTCTTGTAAAACCTTCTTTTTACGTTTACTCTCGTGTTAAAAATCTGAATTCTTCTAGAGTTCCTGATCTTCTGGGCTGCGCTGATATGCGCTACCATCGAGGTTGTAAAGTCT
+
:;>>@BBCB<65;::>>@:AABAABBBBDD@@<@BBB=BDAD@CCCBBAA=AC;;;<@?@@6629=B@@A>00-6388888'--(/777.9=;949@@=BC99;@@@@?ABBBBBBB=@@A>A?BBBC@@@@-00AA<ABC;;;DDDCCCBBBAA?BEE@BB?BGBBBCBBCCC>B;;;;.:4:49:;;;*;A@AA9@000==0//;.4444$4::55268=@?AAAAA@A<@;@@?@?@?CBCC>DBBBBBBBCCEICCCBBBD@BB;;;B?B>AAAA<ABAB
@ATNG8:04908:03402
GATGGTAGCACACGAGATCTCATCGTACTCATTCGTTTCGGAAGAGACAGGTACGTTAATAGTTAATAGCGTACTTCTTTTTCTTGCTTTCTGTGGTATTCTTGCTAGTTTACACTAGCCATCCTTACTGCGCTTCGATTGTGTGCGTACTGCTTCAATATTGTTAACGTGAGTCTTGTAAAACCTTCTTTTTACGTTTACTCTCGTGTTAAAAATCTTGAATTCTTCTAGAGTTCCTGATCTTCTGGGCAGACTCTCACACGCCTACCATCGAGGTTGTAAAGTCT
+
;;CC<@<BA=B@AB@996??6;6>>CBCBB@A;;599)557=9666CBBB@BA:5:0904:;;.525;;BABB=B8@@:=:)<<56///(///895=9@;??59972222'2555688838::4:==;=<:8:=;AA??7:756979:::<>=;677+---299094656>555895888>C.>6:056CCC/98;;;6=///==6;:;4;;;:*688/6>:A:>?:@@B>>;><?:<<///71337>6<///9966;;;;??=9===9:///::6:1:;@@:@@@@
@ATNG8:04939:03447
GATGGTAGGCGACATACATACGCGCCAGAAGATCAGGAACTCTAGAAGAATTCAGATTTTTAACACGAGAGTAAACGTAAAAAGAAGGTTTTACAAGACTCACGTTAACAATATTGCAGCAGTACGCACACAATCGAAGCGCAGTAAGGATGCCTAGTGTAACTAGCAAGAATACCACGAAAGCAAGAAAAAGAAGTACGCTATTAACTATTAACGTACCTGTCTCTTCCGAAACGAATGAGTACGATGAGAGAGCTCTCTCTACCATCGAGGTTGTAAAGTCT
+
CCCC??@;7;;>?DBAAAC;;;A@@=@BC?CCCCCD@D?BBCCCA@<@C7;8:@BAABBB2B?DD=<;FGDBBB<AA;;;;;*;C@CAEGC;AAA?CAAACCCAA>A=::6;BB?BBBBBBCBDCBCCDCCC@BBBB@@@ABBCCC@CADAAA@CCB@@@C@BBCBCC@CC?A??89:@BA=?@@?BBCCC3CC?FAAB???BB?B?C=>=<@<@>BBCACCBBBBB9;9;@B=CCC?DCB@??AAB999CCBBBCCBBBBA=AB?>AA@AA<A<@>>>7=B>>
@ATNG8:04942:03423
GATGGTAGGAGACACGTCGCACACGTACTCATTCGTTTCGGAAGAGACAGGTACGTTAATAGTTAATAGCGTACTTCTTTTTCTTGCTTTTCGTGGTATTCTTGCTAGTTACACTAGCCATCCTTACTGCGCTTCGATTGTGTGCGTACTGCTGCAATATTGTTAACGTGAGTCTTGTAAAACCTTCTTTTTACGTTTACTCTCGTGTTTAAAAATCTGAATTCTTCTAGAGTTCCTGATCTTCTGGTGTCTGATCTGTATCACTACCATCGAGGTTGTAAAGTCT
+
//;;8;<?;ABDCCCBBBBBA@@BCBBB?BBB>BAA@8?B;@5665====:=<??@=A;@?;;7=454::;;;<B7BBBBB2@@:=89::/;9<B9?>A=@A?AAAA:94:?=??AAA>===:=<>>=88577:@=<><>>>?AA?>>>@??888>9;;;8;;5;8=>>AA??>D:>>DDE6A7;5;====.=A:::1//////:</88)////(////=5=9<<88AAAAAA<A<?@@B>><>??:9::=<<<=@@:8:@>>>A@A=A=<>==7=///==2=<=A
@ATNG8:04943:03401
GATGGTAGTGTCAGTGCGCGTCGTCCCAGAAGATCAGGAACTCTAGAAGAATTCAGATTTTTAACACGAGAGTAAACGTAAAAAGAAGGTTTTACAAGACTCACGTTAACAATATTGCAGCAGTACGCACACAATCGAAGCGCAGTAAGGATGGCTAGTGTAACTAGCAAGAATACCACGAAAGCAAGAAAAAGAAGTACGCTATTAACTATTAACGTACCTGTCTCTTCCGAAACGAATGAGTACACACTCTCATATGACACTAATCGAGGTTGTAAAGTCTC
+
@@AG?CBBBA@=966<<<<;;;<<<=4;6626===>>:>490;<>00+0<:>;:====;;=.96:;<??><8877.7744444$5<7<2555&59949;<659@@@=@?;949??:?@@@BBCBA@A@@@A@A=B;::=@@>997=;19.99925::8<<440498///3//(/::6::;==6===7:>>??2>B=@=@@?>?==8=:==<<5:4:9@@??AC?>;<?:;0/0;3;//*0/;;;=>>>>?@@:<7==8;:888;;4888:;4><::??)//9//
@ATNG8:04945:03433
GATGGTAGCATCATGCATATCTCACCAGAAGATCAGGAACTCTAGAAGAATTCAGATTTTTTAACACGAGAGTAAACGTAAAAAAGAAGGTTTTACAAGACTCACGTTAACAATATTGCAGCAGTACGCACACAATCGAAGCGCAGTAAGGATGGCTAGTGTAACTAGCAAGAATACCACGAAAGCAAGAAAAAGAAGTACGCTATTAACTATTAACGTACCTGTCTCTTCCGAAACGAATGAGTACTGCGTCTCACTCTCGCCTACCATCGAGGTTGTAAAGTCT
+
@@AC?CCCCABBC@ABCICFCCCBB@BCD@FDCBBA=A=@@@BABB@AA>A?AA@877778#73<::?@?BBBBB8==;;;;;;#9949499;0;==:@:6;CDCCB>B>BB>BBD>AABBCBBBCCBBBBDED?BBBB?AACCCCBB?A?A;;7;BBAAAAB?ABBBBB?BB?BBB<@@;;;5;00*00000(0@<@AABB>A@?<?=AA=>:=;?<A;;7;ABBCBG@D????<?CC?BABBBBBBBC>@@BAACDAAACC@CBB?BAAA??;>?BABC>BB::
@ATNG8:04900:03497
GATGGTAGCACGAGTCACTCATATCCAGAAGATCAGGAACTCTAGAAGAATTCAGATTTTTAACACGAGAGTATACGTAAAAAGAAAGGTTTTACAAGACTCACGTTAACAATATTGCAGCAGTACGCACACAATCGAAGCGCAGTAAGGATGGCTAGTGTAACTAGCAAGAATACCACGAAAGCAAGAAAAAGAAGTACGCTATTAACTATTAACGTACCTGTCTCTTCCGAAACGAATGAGTACAGAGAGTACGATATGTCTACCATCGAGGTTGTAAAGTCT
+
//7969888:555<;;;@@>=<<;=8=;@9;>C;551549<9555=8::7;:55588888'8389;554;;>>>??@;::::$:9:(3-333&3:;6555<::<33/7<@A=9:9?BB97:CDCDBBCEDBBB@CCCC?AA@?@B;:5<?C;;;;BBACC?A>@FAAAC@AA>@CC@C?@@@7@00*0>??@0=>:@?@?@>A@A;?<>B?A=A=@ACCC@CCCCBBB@C@CCD=CCD?AABCFCBBCDAAABAAACBBAAABBBB@B?@@CB?>:==>>5>>>;
@ATNG8:04904:03498
GATGGTAGTGTCATATGAGAGTGTGTCTCATTCGTTTCGGAAGAGACAGGTACGTTAATAGTTAATAGCGTACTTCTTTTTCTTGTCTTTCTGTGGTATTCTTGCTAGTTACACTAGCCATCCTTACTGCGCTTCGATTGTGTGCGTACTGCTGCAATATTGTTAACGTGAGCCTTGTAAAACCTTCTTTTTACGTTTACTCTCGTGTTAAAAATCTGAATTCTTCTAGAGTTCCTATCTTCTGGTATGACTAGTGTACTACTACCATCGAGGTTGTAAAGTCT
+
44993:=BBBB?;;;<<<<CA<<==9599558===?8==<<8;;;:<9949;=A@:@=?B;94;7;AB>?==<>444444$4@:=?@BA9:99=>;==?8@B8A;@=>@@BBCCCCBB?BBB<@?@BCEBBCC>BCBB?ABBCCCBBBCCCDCCCC@CA@?AB@DABAAACBB>A>ABBBB;B@C?@@@@@0?BBBB>BCDCCCBCBB?BABB0BBCBB@C@CE@CDBBBBB?B@BBBCB>A@C@CHDDDABBCCCCBBBCCCBC?BCBBBC?A?BBBC>CCCB
@ATNG8:04930:03483
GATGGTAGATATATGCACGCTCTACCAGAAGATCAGGAACTCTAGAAGAATTCAGATTTTTAACACGAGAGTAAACGTAAAAAGAAGGTTTTACAAGACTCACGTTAACAATATTGCAGCAGTACGCACACAATCGAAGCGCAGTAAGGATGGCTAGTGTAACTAGCAAGAATACCACGAAAGCAAGAAAAAAGAAGTACGCTATTAACTATTAACGTACCTGTCTCTTCCGAAACGAATGAGTACACATCGTCGTGTCGTGCTACCATCGAGGTTGTAAAGTCT
+
8<:>7;CBBCCCCCCCCBAADCDDD?@AC>AAAAA@=A=@@@00/=69;6:;893;7;;;'<8@???BBBBBBA9@>;;:;:';>;=<BBB;CCC@DCCBAA>00-0;>>;?@B?BBAABBCBBCBBCBBCC@BBCC?BCCACCCC?B?A::7;BBBCECC?@?@BBB@BB?BCD?BA???8=<=9000000%0>:00/>?BBAA<A;@@AB:?<?AC@@=@BACBCC@B?BBB=BGE?BBBAABBBBAABBBAB;::CC@@?BCC?BBBC??<??BBBC>CB??
@ATNG8:04933:03456
GATGTAGATACTCGCTGGATACACCCAGAAGATCAGGAACTCTAGAAGAATTCAGATTTTTTAACACGAGAGTAAACGTAAAAAGAAGGTTTTACAAGACTCACGTTAACAATATTGCAGCAGTACTCACACAATCGAAGCGCAGTAAGGATGGCTAGTGTAACTAGCAAGAATACCACGAAAGCAAGAAAAAGAAGTACGCTATTAAACTATTAACGTACCTGTCTCTTCCGAAAACGAATGAGTACATAGATATACGTATAGCTACCATCGAGGTTGTAAAGATCT
+
//:///>=9445:<<=>:@@<;;@@8>>>8:555558=8;;:444828:282333333333#3,3/6///66666(/399999(994;8<=>1<;>9=;;;555::7;9==8<:804993>>?CB@>::6>:=8<;;;<?=@<A???;B?B@A<@;;9=:::5::;;9:4896333,3;333,377133333$3;6888;=:886+22'276606/55;;::>>::943-323333&33:6333888888::=::888:552255755.5555584915333,....-
@ATNG8:04934:03455
GATGGTAGAGTATCATGTGTATCTCCAGAAGATCAGGAACTCTAGAAGAATTCAGATTTTTAACACGAGAGTAAACGTAAAAGAAGGTTTTACAAGACTCACGTTAACAATATTGCAGCAGTACGCACACAATCGAAGCGCAGTAAGGATGGCTAGTGTAATTAGCAAGAATACCGCGAAAGCAAGAAAAAGAAGTACGCTATTAACTATTAACGTACCTGTCTCTTCCGAAACGAATGAGTACACACTCTCATATGACACTACCATCGAGGTTGTAAAGTCT
+
//8:7<<ACCCCCCBBBBDBBBCBA=@@B=BA<>BB@B@CCCBBBC?CC?B@ACC99999*;>CEGEGGCC999/:B::;;.9C=B2;;;&9:>;ABBCCBDBB?B@BB>BBB>AAABBBCCCCCCCECCC?DCCC????A@A@@<AACCC@CCCCBBDD@C=AABB@BA?BBB>BBBBA<???:@@@@A2AC@CBCBCBCCC>?>@BCB@C?BCCBC>BBBBBBA?C?BBC>CBB=AAAAAAA@@@BAAABBBB@AACAA@@A?@=BCBB?B@CBBB>CCAA
@ATNG8:04937:03464
GATGGTAGTATCTGTCTACGAGAGCCAGAAGATCAGGAACTCTAGAAGAATTCAGATTTTTAACACGAGAGTAAACGTAAAAAGAAGGTTTTACAAGACTCACGTTAACAATATTGCAGCAGTACGCACACAATCGAAGCGCAGTAAGGATGGCTAGTGTAACTAGCAAGAATACCACGAAAGCAAGAAAAAGAAGTACGCTATTAACTATTAACGTACCTGTCTCTTCCGAAACGAATGAGTACTACTCTCAGAGACACACTACCATCGAGGTTTAAAGTCTC
+
=@;;29<@@@CDCBCBCGGGCCCCF@C@@=@@?@@?:?<@AABBBB@BB@C@???A@@?@.717ABBBBB@B?A877::99:$495:.55506<?:>@@DAAABC?A?;;5;<<5;CAABCCCCCCCDCBBB@EB;;8;BB?@@>?;@9>>?:?BBBBCCB?CCBB:989A?AAA?@?<881<<=8BACAC2BB>???@?B>>><@<??AB=B=@@BBB?B@@@A@@;?<?BC>BBB?AAAFBBBABBCCBBBBAABABAA;<;;4///536(/.)5=7555--
@ATNG8:04940:03492
GATGGTAGCTATACGTATATCTATGTACTCATTCGTTTCGGAAGAGACAGGTACGTTAATAGTTAATAGCGTACTTCTTTTTCTTGCTTTCGTGGTATTCTTGCTAGTTACACTAGCCATCCTTACTGCGCTTCGATTGTGTGCGTACTGCTGCAATATTGTTAACGTGAGTCTTGTAAAACCTTCTTTTTACGTTTACTCTCTTGTTAAAAATCTGAATTCTTCTAGAGTTCCTGATCTTCTGGAGATACACATGATACTCTACCATCGAGGTTGTAAAGTCT
+
99?<7<@DCD?BBCEDCCBBBAA@?=>;;9:@9BABA;BB>B@DBBBCBB?BBBBB@C@CCCC@B@CAABCCA@>;99898'9?:?ABB=AABB>BBB?BA<?>@A@@<AAAABBBB=B<>8>9==A<<=;;7:@@A8;:>>B>===@@>=///@967;=AA<@<@@??A>>>D<??>CC5A<A<>>>>=/<=9991:<A:;;E<A@5::::+;>??A=A=BD=<9:///@9@6:>===@:==A=?>>===AA@AAAAA@@@><<6<9;;==8<:>>AA:AA==
@ATNG8:04947:03477
GATGGTGGAGACACGTCGCACACGTACTCATTGTTTCGGAAGAGACAGGTACGTTAATAGTTAATAGCGTACTTCTTTTTCTTGCTTTCGTGGTATTCTTGCTAGTTACACTAGCCATCCTTACTGCGCTTCGATTGTGTGCGTACTGCTGCAATATTGTTAACGTGAGTCTTGTAAAACCTTCTTTTTACGTTTACTCTCGTGTTAAAAATCTGAATTCTTCTAGAGTTCCTGATCTTCTGGATATGAGTGACTCGTGCTACCATCGAGGTTGTAAAGTCT
+
@ABB;=B@CCBBBAA00////9//5555555.5590987=8566;;:<8==>;;7;6;A@B@C@CBCDCC;99799::9$446:<=>7=@??:>>>;>B86;::9:?BCAA@A>>;?BA?B>AAAB???B?CAAA@A?::>>::>>>;;9855/555/57,5,28::8589>6558>>.;5:(/////'/55::-/2::8556;;+.../'////5272893988599=9>:>@>>?A<???=B<;;<9---9--,23-/-770--/;994949@AD;@@@>
@ATNG8:04901:03517
GATGGTAGATACTCGCTGATACACCCAGAAGATCAGGAACTCTAGAAGAATTCAGATTTTTAACACGAGAGTAAACGTAAAAAGAAGGTTTTACAAGACTCACGTTAACAATATTGCAGCAGTACGCACACAATCGAAGCGCAGTAAGGATGGCTAGTGTAACTAGCAAGAATACCACGAAAGCAAGAAAAAGAAGTACGCTATTAACTATTAACGTACCTGTCTCTTCCGAAACGAATGAGTACGAGAGAGCACACGTGTCTACCATCGAGGTTGTAAATTCT
+
955=8==CCDCBBBBBCCCCCCBBB=@A@??@>A;;49=;:;CBBD@CC>A>AA@88888(9;@@BBBBBA@@>8>>;;;;;';@=@5:::*9A@=CCBBCDCCC=A>AA=?@@>BBCBBDDFDCCCBBCCC?BB??<@BBBBBBA=A=AAA>ACCDCCCB?BBBCCB?CC?DBB?BBA@@8?<>;99::9(:?<=>>>DABA?;A;??AA<><>ACAC?BBBABBB?B?BBC>BBB@BAAABBBBAAACBAAABBBBBBBB=>><>BCBBB<>:>=>>7>=AA
@ATNG8:04913:03541
GATGGTAGCATCATGCATATCTCACCAGAAGATCAGGAACTCTAGAAGAATTCAGATTTTTAACACGAGAGTAAACGTAAAAAGAAGGTTTTACAAGACTCACGTTAACAATATTGCAGCAGTACGCACACAATCGAAGCGCAGTAAGGATGGCTAGTGTAACTAGCAAGAATACCACGAAAGCAAGAAAAAGAAGTACGCTATTAACTATTAACGTACCTGTCTCTTCCGAAACGAATGAGTACCTCTCAGACGCTCGTCCTACCATCGAGGTTGTAAAGTCT
+
CCCC?BBBCBBBCBCCDEBBBDDCB?BBD?BBGC998:@CBC@ABD@AA>?@A?@99999(:9@ABBB@A@@A@;@@AABBB2AC>B=@@@7ACEACABBCCDCC?C@BB?BBD@CCBABBCCDCCCBBBBB@CCBB?BBBBCCBB=B=B??=@CBBBCCB?BBCBBB?BB?ACC?BBBBB=AAA<@@@@@2@@>@AAABABBA:<:>@AB7;7:ABBB@CCBAACB>A>ACC>CBB?BAABCDC?AAABBCBBAAC>>>A:==B=BBA@==8<8>=<<5<<<<
@ATNG8:04918:03520
GATGGTAGCACGACACGACGATGTGTACTCATTCGTTTCGGAAGAGACAGGTACGTTAATAGTTAATAGCGTACTTCTTTTTCTTGCTTTCGTGGTATTCTTGCTAGTTACACTAGCCATCCTTACTGCGCTTCGATTGTGTGCGTACTGCTGCAATTTTGTTAACGTGAGTCTTGTAAAACCTTCTTTTTACGTTTACTCTCGTGTTAAAAATCTGAATTCTTCTAGAGTTCCTGATCTTCTGGGTCTCTCTCTCACGCACTACCATCGAGGTTGTAAAGTCT
+
//:@8==B>><<<?666=<666:;@965<B;;4:<BA<BB<><@?>=>BCACCABB?B?AABB?A>@?BC@@@:?4:?A=B+79>AB@=7=0004::=:?@=>;??:948;<<><>=?B@?=@=A;;;856<9::7=4::AAAA>;;;>?>878;5<DD5@?<@=A:88>;BBE7:;A@@3@9@<?@@@A0AABBB;@@A@@>????9=<==,<::9?>?=BB?BBBD????B@???CBB?BBBB>BCC?>>AACBB>>>@;:;>5;;;;>A;A<@===5<=;;
@ATNG8:04934:03545
GATGGTAGGACGAGCGTCTGAGAGGTACCATTCGTTTCGGAAGAGACAGTTACGTTAATAGTTAATAGCGTACTTCTTTTTCTTGCTTTCGTGGTATTCTTGCTAGTTACACTAGCCATCCTTACTGCGCTTCGATTGTGTGCGTACTGCTGCAATATTGTTAACGTGAGTCTTGTAAAACCTTCTTTTTACGTTTACTCTCGTGTTAAAAATCTGAATTCTTCTAGAGTTCCTGATCTTCTGGGCAGACTCTCACACGCCTACCATCGAGGTTGTAAAGTCT
+
::?=8==C@CAACCCBBBCBBBBB?CDC?@@?@CCD>CC?C?BBBDCECB@BBCC@C?CBCC@D<??BBBDCCA?ABBBB1BB>BBBC<BCBB?BBB>BB>???CBB?ACBBBB@@=@BB>B>BBBBA@;>:?AA?;?>>@>>>>@AA?A>>>A<@@@<AA<A<A>>>???AA9><>>>5=9A:>>AAA.A==>F5888879>=>><>AAA/A:;;B=B<?>;@AAA@@@;?:?ABF@>499AD;A:::>>@@?@AAAAA:@@A<>8:9??8=8>=>?9>AAD
@ATNG8:04936:03537
GATGGTAGCGCACACATAGATACAGTACTCATTCGTTTCGGAAGTGACAGGTACGTTAATAGTTAATAGCGTACTTCTTTTTCTTGCTTTCGTGGTATTCTTGCTAGTTACACTAGCCATCCTTACTTCGCTTCGATTGTGTGCGTACTGCTGCAATATTGTTAACGTGAGTCTTGTAAAACCTTCTTTTTACGTTTACTCTCGTGTTAAAAATCTGAATTCTTCTAGAGTTCCTGATCTTCTGGAGATACACATGATACTCTACCATCGAGGTTGTAAAGTCT
+
;;CC?BAA@BCCGCCBCCCCDDEBBBBBBBBC@BBCM>BB@C@BBBCCCI@CCEBC@B@EBBB?A?ACDBCBCCC<;;:;:*;A<@?BB<BBBB@BDEAEG@;;;CCC@CDDCCBCD@CBB?B@DCC@CCCC@DCCE?BBCCCBBBBBCCBBBBB?CCC@BF@C?BBBCCCCCC?B;;;;6;>C>;;;;;.;BBBF>BBBIDCCA@@4;;;;*;BABC@CACC@CCCCCBB?C@DCCCBB?BAB?CBCCCCCCCBCCCCD::9CC?CCCCBB>A>AABC=BBBC
@ATNG8:04939:03522
GATGGTAGCTCACGTACGTCACACGTCTCATTCGTTTCGGAAGAGACAGGTACGTTAATAGTTAATAGCGTACTTCTTTTTCTTGCTTTCGTGGTACTCTTGCTAGTTACACTAGCCATCCTTACTGCGCTTCGATTGTGTGCGTACTGCTGCAATATTGTTAACGTGAGTCTTGTAAAACCTTCTTTTTACGTTTACTCTCGTGTTAAAATCTGAATTCTTCTAGAGTTCCTGATCTTCTGGGATGTGTGCGCAGTGCCTACCATCGAGGTTGTAAGTCT
+
//77279@A=CCBBAB96:@<>;@@AABCBC?BBAA;CE?B@BCCDFDCACCD@@=A>A@BC?C;99BBBB<<B?CBBBB1BB?BBBB=BBAA8:9?AAA898>?@@>BBBBABAA<??A>A?@?>>>98818:::7=====<<=<<<=@A???7;;67;<+/*/9:67797:5777>>.95>588CCF.=9::;1;;;;===;;:4;;;1:DHAA<A;@@<@B@@???=@<@@????:::@@6=///89@@A??;:::8:89377A9565959//*/6;=
@ATNG8:04941:03540
GATGGTAGATACTCGCTGATACACCCAGAAGATCAGGAACTCTAGAAGAATTCAGATTTTTAACACGAGAGTAAACGTAAAAAGAAGGTTTTACAAGACTCACGTTAACAATATTGCAGCAGTACGCACACAATCGAAGCGCAGTAAGGATGGCTAGTGTAACTAGCAAGAATACCACGAAAGCAAGAAAAAGAAGTACGCTATTAACTATTAACGTACCTGTCTCTTCCGAAACGAATGAGTACGAGAGAGCACACGTGTCTACCATCGAGGTTGTAAAGTCT
+
::?=7<<BBCBBC@@ABCICCDCCB>BBC@;;;@;;4;6::@BBAB?CB?B?BA>9:::9(93:9BBBBCB@@@8@<??===,5:254>=>7ABB?BJCCBCCDD@C@CC@CBB?BDCBCCCCCCCCEBBCC?A@:94;@@?ABAA9@<@;;5;CCABCBB?CDDCBC@AA>ACC?AAAAA;@>?=?DDDD2BB?BBBBCB><8*/)/779)/)/<B@A@BBAAA@>6:7:CC=AAA=@@@???BBBBBBBBBABCCCBBBCCCC?>===<>:=8=<;;1==;;
@ATNG8:04917:03583
GATTAGTATAGAGCTCTACTAGTACTCATTCGTTTCGGAAGGGACAGGTACGTTAATAGTTAATAGCGTACTTCTTTTTCTTGCTTTCGTGGTATTCTTGCTAGTTACACTAGCCATCCTTACTGCGCTTCGATTGTGTGCGTACTGCTGCAATATTGTTAACGTGAGTCTTGTAAAACCTTCTTTTTACGTTTACTCTCGTGTTAAAAATCTGAATTCTTCTAGAGTTCCTGATCTTCTGGATACACTCATGTGCACCTACCATCGAGGTTGTAAAGTCT
+
8//+6=>>CCD996;<@BACCCJCCCCBC@BBCC>AA=?2::0;BDGAEGCCC?B@BCCD?C?CCCCCCCCC@CCCCC1DD?CCCC=CDDD@CBA=@@;?@BCDC@CCCCCB@A>ABB>B?BBBBBAA@?CCDC:>=B@@@BBB@CCC>>>D<AAA<AC<A<A??@AAA@@;???DD;D=D<>>>>=/==666.699///>::<18888+8AAAA<C<@@=@@@?;;;7;7;=AA@@<A>:6:6///-7,----66783:;<65/....(./338707577
@ATNG8:04935:03555
GATGGTAGCATCATGCATATCTCACCAGAAGATCAGGAACTCTAGAAGAATTCAGATTTTTAACACGAGAGTAAACGTAAAAAGAAGGTTTTACAAGACTCACGTTAACAATATTGCAGCAGTACGCACACAATCGAAGCGCAGTAAGGATGGCTAGTGTAACTAGCAAGAATACCACGAAAGCAAGAAAAAGAAGTACGCTATTAACTATTAACGTACCTGTCTCTTCCGAAACGATGAGTACCTCTCAGACGCTCGTCCTACCATCGAGGTTGTAAAGTCT
+
CCCD?BBBCBBBCCCCCCEDDCBCC@DCD?BBBCAA?B?BBCCAAA>AA?A?AABBBABB3B?BCCBBBBBBBB>BBAAAAA2AB=A5;;;6;CF@CCBBCCCCC?C?BB@BCC@AAABBBDCEBCB@CBBB@CBBB>AABBCCBB>B>B@@<@CBCBCCA?AAAACC?BB@BBB>AA???8?==9=>@@@2@A>BAAACAAAA9>:=A;;5;5;?BBB@BCAA@AA=A>ABB>BBBBBBBBAA>ACCCCCC?AABAAA?<AAB=B>>>AB<@:>>@@9@@::
@ATNG8:04899:03628
GATGGTAGCATCTGCATATCTCACCAGAAGATCAGGAACTCTAGAAGAATTCAGATTTTTAACACGAGAGTAAACGTAAAAAGAAGGTTTTACAAGACTCACGTTAACAATATTGCAGCAGTACGCACACAATCGAAGCGCAGTAAGGATGGCTAGTGTAACTAGCAAGAATACTACGAAAGCAAGAAAAAGAAGTACGCTATTAACTATTAACGTACCTGTCTCTTCCGAAACGAATGAGTACCTCTCAGACGCTCTCCTACCATCGAGGTTGTAAAGTCT
+
;;<B@BB=>>DDCBBBBA@@EDCC?BA@=@BAA@C=B69996<DD?BB@D@BBBCCECC3C?B??@BBBBBBC=A?00000*00*/4:::+:/916<<<==;?@9?>?@<@;;4:CCBDCBBABBB@;;;;49@B@4999=?8857<7<;?5:@@@<ABB>ACA??;9;;9///8===BB;;<:6:>>>?+=B7B==:>>@>>:>:;;:;694;;ACE@BBCCBAC<?;?@>6<<<197;;;;?;@?@@=;;;<<@>>A=@BA?A>733:8>6888;38373
@ATNG8:04901:03631
GATTAGGACGAGCGTCTGAGAGGTACTCATTCGTTTCGGAAGAGACAGGTACGTTAATAGTTAATAGCGTACTTCTTTTTCTTGCTTTCGTGGTATTCTTGCTAGTTCACTAGCCATCCTTACTGCGCTTCGATTGTGTGCGTACTGCTGCAATATTGTTAACGTGAGTCTTGTAAAACCTTCTTTTTACGTTTACTCTCGTGTTAAAAATCTGAATTCTTCTAGAGTTCCTGATCTTCTGGTGTCTGATCTGTATCACTACCATCGAGGTTGTAAAGTCT
+
8;<@BB?@@:9;@@CDCBBBAA>@DCCCBB=BCCD=BB?C?BBB@BDD?CCCCD@B?BBBC?C@BCDDAAACD?CCCCC1CC@CBBC=CEAA=AAA<@D<ABBBBC@CBBACCC@AAB?C@CCCDAAAA?ADEG>@@BCCCCCDBBBBCBBB@CBB?BB@D?AACCCCCCD?E;;;;6;?CACCDDD5CDCCC>ABCCCCDBBB=AAAA2ABBBC@C@CC@BBBBB??=?@GDCCCC?CAB?BCCBBABECCCBBCCCBBBB>ABBACD7919999.:A99
@ATNG8:04920:03606
GATGGTATTATCTGTCTACGAGAGCCAGAAGATCAGGAAACTCTAGAAGAATTCAAGATTTTTTAACATCGAGAGTAAACGATAAAAAAGAAAGGGTTTTTACAAAGACTCACGTTTAACAATATTGCAGCAGTACGCACACAATCGAAGCGCAGTAAGGATGGCTAGTGTAACTAGCAAGAATACCACGAAAGCAAGAAAAAGAAGTACGCTATTAACTATTAACGTACCTGTCTCTTCCGAAACGAATGAGTACTACTCTCAGAGACACACTACCATCGAGGTTGTAAAGTCT
+
>>9;.49>9=;:;5;;9;<999;;949<:5<<444;.44(448334:296161//(///8888%8387788333:888/6////////#/88/88(3333$2228,5522253...'.(..05552689:>CGCDCDDBA@?>;>???5:8??===@2;5;;:5;AA@@BBB@BBBCCC?BB>@@A799AAA:A=<578778(8>=>:;;BAAAA6:7;?@@;?=?BCBB?BB@@@AA?A?BCC>CCC?CCCBBBBBBDCCBAABBBBDCCCBB??=BD>>>>:>5;;::0=@??
@ATNG8:04922:03640
GATGGTAGCAGACGTGACAGAGCGCCAGAAGATCAGGAACTCTAGAAGAATTCAGATTTTTAACACGAGAGTAAACGTAAAAAGAAGGTTTTACAAGACTCACGTTAACAATATTGCAGCAGTACGCACACAATCGAAGCGCAGTAAGGATGGCTAGTGTAACTAGCAAGAATACCACGAAAGCAAGAAAAAAGAAGTACGCTATTAACTATTAACGTACCTGTCTCTTCCGAAACGAATGAGTACAGAGAGTACGATATGTCTACCATCGAGGTTGTAAAGTCT
+
9>>>7;=BDEBBCC=BBABBBCBCB@CBC@DCF@@A?B>ABB;::A>AAAEABBBA@@@@2@>AABCCBBA999+9=@@@@@0@B?BADDD;JJDAB@A@FCDBB@B@CC@CCC?BBAABCCCCDDCBBCCC?BBBC?BBBBBBBB>B?BBC@BCCCCCCC?BBBA@?;>>;?A@:@@99927<<99999::%:@<>888DBB?@7;7;<@A3858BDCC?CCBBAA@=@<@@A<ACC????BBDCAA@BBBBAA@CBBBBBB=>?;?AA@??;?=B@>@7@:::
@ATNG8:04925:03648
GATGGTAGAGTATCATGTGTATCTCCAGAAGATCAGGAACTCTAGAAGAATTCAGATTTTTAACACGAGAGTAAACGTAAAAAGAAGGTTTTACAAGACTCACGTTAACAATATTGCAGCAGTACGCACACAATCGAAGCGCAGTAAGGATGGCTAGTGTAACTAGCAAGAATACCACGAAAGCAAGAAAAAGAAGTACGCTATTAACTATTAACGTACCTGTCTCTTCCGAAACGAATGAGTACGTGTGACGTACGTGAGCTACCATCGAGGTTGTAAAGTCT
+
///72789@BBB;;;566?B@>@AA59493445>>>?B?BBCCCCC?CC?C@DCCCCCCC3C@DBBBCEEBBBC>CABBCCC5CB?B@BBB<BFC@DA@BCCC??<@@DD?BAB@BBC???CCDDCCCCCCC@CEDD?BABCBBBB@C@CBB@BCDCBBBB?BCCCBA>AA?BBB<<<777)9??;?BCDC3CC@B:::CDDBB?B?BB@?=A=AADAA>ACBCBBB?B?BCC9CCD@A@ABCBBBBBABBBCBBCCCCCBBBCC?BBBABC?D@B>>>7>?>>
@ATNG8:04926:03616
GATGGTAGTGTCAGTGCGCGTCGTCCAGAAGATCAGGAACTCTAGAAGAATTCAGATTTTTAACACGAGAGTAAACGTAAAAAGAAGGTTTTACAAGACTCACGTTAACAATATTGCAGCAGTACGCACACAATCGAAGCGCAGTAAGGATGGCTAGTGTAACTAGCAAGAATACCACGAAAGCAAGAAAAAGAAGTACGCTATTAACTATTAACGTACCTGTCTCTTCCGAAACGAATGAGTACGAGAGAGCACACGTGTCTACCATCGAGGTTGTAAAGTCT
+
---63::;BBBB@@@BCBCCCAB;;:;?;>@@;;9C=A?BBB@A@A=?@?B>AC@@@@@@.@=??BHCEBA???8??@CCCC3CC=@<AAA7ACCACCBBBCEBB?B@CC@CCB?BCCC@@ACCCCDCBBBC@CBBB@@@@CCABB<@=@@@=@CDCCCBB?BBB??>?BC?FCB7:9?==5???;?FDDE3:95:A@==AAAA=D=D>>>:>:=@BAA>ACBBBBF?C>A@@8?>>8>@@?@@999A@D@???BBABBCB@@;;7;AAF@@<@:>>@A9A>==
@ATNG8:04928:03617
GATGGTAGCTATACGTATATCTATGTACTCATTCGTTTCGGAAGAGACAGGTACGTTAATAGTTAATAGCGTACTTCTTTTTCTTGCTTTCGTGGTATTCTTGCTAGTTACACTAGCCATCCTTACTGCGCTTCGATTGTGTGCGTACTGCTGCAATATTGTTAACGTGAGTCTTGTAAAACCTTCTTTTTACGTTTACTCTCGTGTTAAAAATCTGAATTCTTCTAGAGTTCCTGATCTTCTGGTCTACTACACTGTACTCTACCATCGAGGTTGTAAAGTCT
+
99@A<@@CDCCBBBBBCCFCGCBCBA@>@BAA=ACCC>CCAD@CCDCBBC@BBEED?B?BCCC@C?AABCCCCBC9A@??=)=<6@ACD>DCAA>AAAACF=?>????=AABBBBBB?BB?;?=>==A>===<?>>>7::@===?@?@?@@@??@<7889>>5;7;AAD@??BB=A>>>>6>=B=@@@@@/@A@@@:@>>>@A>:::;;;;;,<///=7=6>>=AABB==><@=@@@A>>:==?;@?@??::677><==>>@=;;-----7727-7///)/9=/
@ATNG8:04934:03638
GATGGTAGACACGTGTGCTCTCTCGTACTCATTCGTTTCGGAAGAGACAGGTACGTTAATAGTTAATAGCGTACTTCTTTTTCTTGCTTTCGTGGTATTCTTGCTAGTTACACTAGCCATCCTTACTGCGCTTCGATTGTGTGCGTACTGCTGCAATATTGTTAACGTGAGTCTTGTAAAACCTTCTTTTTACGTTTACTCTCGTGTTAAAAATCTGAATTCTTCTAGAGTTCCTGATCTTCTGGAGATACACATGATACTCTACCATCGAGGTTGTAAAGTCT
+
//7:6:<ACCDAA;?>666>;;;>@>==>?>=>AADD>CC@C@DDBCCBB=@@AAA>A?BBBB?C?BBBBFABAB>AAABA2BB?BBCD=BBBA=@8819@2::939949<<8@?====>=<A<AAB>>==>:=BAA<@@B?;;<>>=@B>;;891889:AB9>:>==@@@@@A:>====/=8=5;;==>/>>@AD;A@@>>>B>>>:;@@@,=///=9=6@@=>==????;>;===>;;5;:;:==>>=@CB;;;CDBB>>?BB<@=====:=:>=AA:=;::
@ATNG8:04936:03635
GATGGTAGTCTCAGATAGTCTATAGTACTCATTCGTTTCGGAAGAGACAGGTACGTTAATAGTTAATAGCGTACTTCTTTTTCTTGCTTTCGTGGTATTCTTGCTAGTTACACTAGCCATCCTTACTGCGCTTCGATTGTGTGCGTACTGCTGCAATATTGTTAACGTGAGTCTTGTAAAACCTTCTTTTTACTTTTACTCTCGTGTTAAAAATCTGAATTCTTCTAGAGTTCCTGATTTCTGGTCTACTACACTGTACTCTACCATCGAGGTTGTAAAGTCT
+
@ABE@BBCCCCC@@ABBBCDCGCAAAFCCC@@:@:;:09@7<8==CCCFCAB@AAD@C@BBAA>B>BBBBCBAAB=;<<;;*;B=ABCC>CA9999>B>CC<;;BECE?BBDCBBCC@CDD@D@CCBBBB;:8:ACC?BBCDCBBBCBBBBBBBC>BBC@EE?B?BBA@BCABA>B;;;;.;>B>;;<;<*;;;;;.<CCACABB@@?@EDD1BBBBB@C@@@=@BBBBBB=?=@?ACC=;;;>AABB;;;@CDCCCCBBCBBC?D:::AA<@=AABB=B??>
@ATNG8:04898:03683
GATGGTAGCACGACACGACGATGTGTACTCATTCGTTTCGGAAGAGACAGGTACGTTAATAGTTAATAGCGTACTTCTTTTTCTTGCTTTCGTGGTATTCTTGCTAGTTACACTAGCCATCCTTACTGCGCTTCGATTGTGTGCGTACTGCTGCAATATTGTTAACGTGAGTCTTGTAAAACCTTCTTTTTACGTTTACTCTCGTGTTAAAAATCTGAATTCTTCTAGAGTTCCTGATCTTCTGGGATGTGTGCGCAGTGCCTACCATCGAGGTTGTAAAGTCT
+
//<<7<<AABBB<<@AAA@;;;?ABCBCDBAA?ACCC=CC?C?AA@BBCB@CCBBB=B>AAAD?B@CBBA@CA48048889)9>3>::8(3997:?=>9>A>@A@BAA599ABBBCD@B@A:>:>?>AA>>=;>AAD8;:C;;;?AAAAAA>>>?<>>>=@@<@=@@@@===@@<A@@@@6@<?<?@@@A/@D9:9-//@///=89=;>BCC/A>>>@=?<?A=>>>@>>><@<@@@@>><9=;=6=///=<:=><>;;;:5:;:6:///==7=7?BBB:A@@@
@ATNG8:04900:03697
GATGGTAGACACGTGTGCTCTCTCGTACTCATTCGTTTCGGAAGAGACAGGTACGTTAATAGTTAATAGCGTACTTCTTTTTCTTGCTTTCGTGGTATTCTTGCTAGTTACACTAGCCATCCTTACTGCGCTTCGATTGTGTGCGTACTGCTGCAATATTGTTAACGTGAGTCTTGTAAAACCTTCTTTTTACGTTTACTCTCGTGTTAAAAATCTGAATTCTTCTAGAGTTCCTGATCTTCTGGAGATACACATGATACTCTACCATCGAGGTTGTAAAGTCT
+
009<7<<ABCEAB;B;666>>>>BDBBBBAAA@BCDG>CC@C@BBCBBCC?BBBBB@C@BBBB@B=??BBCCBBB?BCCDC2AA?BACC>CB?><<>=8<A<?999=@6>?@ABB@@====<B<BBAA<=>@<@??@8::A>>>A@@@@AA<<<<89::8::5:=@@@???>AA<BAAAA;A=?:<<;;;+;=??>9@@@@@@B:;:8>DDE/A668>=C=AA<BBB>>>?=B<??AB::6:?>9>?>>>@AA=<<BBA???@>><>@@A@A<@9==CB:?=>>
@ATNG8:04903:03693
GATGGTAGACATATCGTACTCTCTGTACTCATTCGTTTCGGAAGAGACAGGTACGTTAATAGTTAATAGCGTACTTTCTTTTTCTTGCTTTCGTTGGTATTTCTTGCTAGTTACACTAGCCATCCTTACTGCGCTTCGATTGTGTGCGTACTGCTGCAATATTGTTAACGTGAGTCTTGTAAAACCTTCTTTTTACGTTTACTCTCGTGTTTAAAAATCTGAATTCTTACTAGAGTTCCTGATCTTCTGGGCTGCGCTGATATGCGCTACCATCGAGGTTGTAAAGTCT
+
/077279ABCBDCCCFBBCCC966=<@B@@?@7;9:@8:98<7:::::<=8::::<8=8<A;:6:488BA?>8333(37777'7739322'2;</9/8337(37,3;<9:@8?=<==@>>;>>>;><???>>=?@<A>>>;==>==ABB;;;==8//95///767177>>?===@??;?==<<-<+/)/9999+9<333-77;///66699.9:::)8<=<<6=:88159<;;:88489;;8A>>:9;;<2<///<;<=>>>>>>@?@@A=>=>A?>;><@?CE7=>=@
@ATNG8:04923:03689
GATGGTAGACATATCGTACTCTCTGTACTCATTCGTTTTGGAAGAGAACAGGTACGTTTAATAGTTAATAGCGTAACTTTACTTTTTCTTTGCTTTTCGTTGGTATTTCTTGCTAGTTACACTAGCCATCCTTACTGCGCTTCGATTGTGTGCGTACTGCTGCAATATTGTTAACGTGAGTCTTGATAAAACCTTCTTTTTACGTTTACTCTTCGTGTTTAAAAATCTTGAATTCTTCTAGAGTTCCTGATCTTCTGGTGTCGTCTATCATGTACTACCATCGTAGGTTGTAAAGTCT
+
44:<8<>CBCBB@@:9599;;;;@?;==@@?D@?4444&437)////)/996779::=*923;9?6=8<?>=<33,333(333333$333(3:6;;.7//(/3889:1863860///(/6..2:9=7><;:=7:;A>>;;;5;@??:>=A>?>>>>=B>>;;;=8=@@;>>=A=AACA???BA:8//777-3)-)-3777(--666(--5-.(.33355-3:::(5//)/:384::17;9998<:?<AAAABB7;;>;>CB>>>@@@A>>999///:;0736699;1617=9=49663
@ATNG8:04923:03692
GATGGTAGCTATACGTATATCTATGTACTCATTCGTTTCGGAAGAGACAGGTACGCTAATAGTTAATAGCGTACTTCTTTTTCTTGCTTTCGTGGTATTCTTGCTAGTTACACTAGCCATCCTTACTGCGCTTCGATTGTGTGCGTACTGCTGCAATATTGTTAACGTGAGTCTTGTAAAACCTTCTTTTTACGTTTACTCTCGTGTTAAAAATCTGAATTCTTCTAGAGTTCCTGATCTTCTGGGATGTGTGCGCAGTGCCTACCATCGAGGTTGTAAAGTCT
+
?<ACACCBBBBBBBCCDCBCCGCCCBA?@B;;4<AAB=BEAEAGBCCAAA@CCCBCBF?@@@C@D?AACCCBCBB>AAAAA2BC?BBBC>BBBC=AAC?CD?AAAB@?;?>AABBBC>A=A<@9>@A>=>8847=994::@>?@AAA@@@@=>>?<@@@=>>;>=???@@A>>><:::>>2=8<7::9:9):=;==6=>@@@@@===;????/?AAAB<A<?@<@A?==::5:;>A=>>?=;;==19///;:<@C??;;;?=BBK:><;;??;>;>>>>9>@A@
@ATNG8:04924:03651
GATGGTAGCTCACGTACGTCACACGTACTCATTCGTTTCGGAAGAGACAGGTACGTTAATAGTTAATAGCGTACTTCTTTTTCTTGCTTTTCGTGGTATTCTTGCTAGTTACACTAGCCATCCTTACTGCGCTTCGATTGTGTGCGTACTGCTGCAATATTGTTAACGTGAGTCTTGTAAAACCTTCTTTTTTACGTTTACTCTCGTGTTTAAAAAATCTGAATTCTCTAGAGTTCCTGATCTTTACTGGATAGTCGACGCGATATACTACCATCGAGGTTGTAAAGCTCT
+
444=9=>DCA=;;;;>:69C>BBCBBAA@;;;=A<<;09B=A=A@@BBBB@BCBAB>A=@ABB6;6:@>=>?>=>:99:::)8>177<B=5@EDD@BBB=??=@???@@=@@@AAAAB@CB@;@=ABA@;::97=>AA7;;B@??@>>>=AA===A6:;;:>>1818=>>????A;>:<<;-9)/)/-----%-7666,//779668555-3<<<<'8//-8282//.37355;6;15588.//(/5//(/622,,,,,,,2236555588,2255532623337.///66
@ATNG8:04925:03679
GATGGTAGCGCACACATAGATACAGTACTCATTCGTTTCGGAAGAGACAGGTACGTTAATAGTTAATAGCGTACTTCTTTTTCTTGTCTTTCTGTGGTATTCTTGCTAGTTACACTAGCCATCCTTACTGCGCTTCGATTGTGTGCGTACTGCTGCAATATTGTTAACGTGAGTCTTGTAAAACCTTCTTTTTACGTTTACTCTCGTGTTAAAAATCTGAATTCTTCTAGAGTTCCTGATCTTCTGGCTCTCGTAGACAGATACTACCATCGAGGTTGTAAAGTCT
+
:<=B=@@>=595;555;<<<<<<<66655<4505<<<0:9.5.55;5555.59<;<8=9<=<<4:25;4555:44.4////$/:1///77.///3:-3497:93777335.5<<<B@@@>@BC=B?BBBCBCCC@CCBB?@BBBBCCCDCEDD;;;;4;@@=AA<A<@BAB@A@BC?BABAA7B=A=ACCCC,A@;;;0;;;;B;;;:;4:@C@0A@@@C?B?CC@BB>@99:;@?BBCCCC=B@@=@BCCDECCCFBABFFCCDBB@BBBC<<7;5;;?@9@AAC
@ATNG8:04930:03684
GATGGTAGACACGTGTGCTCTCTCGTACTCATTCGTTTCGGAAGAGACAGGTACGTTAATAGTTAATAGCGTACTTCTTTTTCTTGCTTTCGTGGTATTCTTGCTTAGTTACACTAGCCATCCTTACTGCGCTTCGATTGTGTGCGTACTGCTGCAATATTGTTAACGTGAGTCTTGTAAAACCTTCTTTTTACGTTTACTCTCGTGTTTAAAAATCTTGAATTCTTCTAGAGTTCCTGATCTTCTGGATAGCGACGCGATATACTACCATCGAGGTTGTAAAGTCT
+
44:=8==DMMCA@;?@;A;;>===DB@AA:667A@ED>DC@C?BBAAAAB4;4<888828:>>7?::>AABBB<;7=B===+886@@BD@BB>=58..*--)---(-88*33::::;@=576;A<AAB@967@=BABB:897997:=<==?A::::5:9::==9=;===?>;;;=<<<=<<-:/8187888(7::::3:A@:;;==676,7===/<8818@<A=??<>?>?8787>-//8;;;5;;;;>??A===;;;===A?>>>??=676@@@=D:;>AB:>;;;
@ATNG8:04930:03691
GATGGTAGGCGTGTGAGAGTCTGCCCAGAAGATCAGGAACTCTAGAAGAATTCAGATTTTTAACACGAGAGTAAACGTAAAAAGAAGGTTTTACAAGACTCACGTTAACAATATTGCAGCAGTACGCACACAATCGAAGCGCAGTAAGGATGGCTAGTGTAACTAGCAAGAATACCACGAAAGCAAGAAAAAGAAGTACGCTATTAACTATTAACGTACCTGTCTCTTCCGAAACGAATGAGTACGATGAGATCTCGTGTGCTACATCGAGGTTGTAAAGTCT
+
5>>D@CCC@AA@BBBBGDDECCBBC>CCD@BBAABC@GACBCCCCC@BB@B@BBCCCCCC2C@BCCCCAAABBA9@<99888(9@;@9?<<(777.7ABBEEE>><>?@@<@@@<>>@@???AAAAA@>>>A9??AA:>>@?A??@<A<AAD?CAAAABCC?BB@>AB?BB@BBB>??@@@;@@@==@AAA/;;6;????@@@A<A<AAAA8>:>BA@@<@:;:===;?<?AA9?BD?AA@CCBBAAAAAAACAAAA><;=>?@AAAAA@@493:;==4=A>?
@ATNG8:04934:03664
GATGGTAGCTCGCTGATGTATCTCCAGAAGTCAGGAACTCTAGAAGAATTCAGATTTTAACACGAGAGTAAACGTAAAAGAAGGTTTTACAAGACTCACGTTAACAATATTGCAGCAGTACGCACACAATCGAAGCGCAGTAAGGATGGCTAGTGTAACTAGCAAGAATACCACGAAAGCAAGAAAAAGAAGTACGCTATTAACTATTAACGTACCTGTCTCTTCCGAAACGAATGAGTACTACTCTCAGAGACACACTACCATCGAGGTTGTAAAGTCT
+
@@@@;?BBAAB956==9:;BBFAC<<CB7<<CCCAC:;;@@@AA=9979?@A?;;;;-9<???::9::333(339999+87,3.3==1==F58978BBBAA=A?BA=>?@:>=@?B:;:==>=889888=@@@<???>>=;;5;9>>B>??B???DC?BBBB@@999/887/7>733(389133333$29489555@>>=6859///7=4;?>><9<<=<::;<A<>>=5=??=:9:>@@??=@????:AAACB>==?@??:=>=877?C789CE@>>>B
@ATNG8:04937:03683
GATGGTAGTGTGTCTCTGAGAGTAGTACTCATTCGTTTCGGAAGAGACAGGTACGTTAATAGTTAATAGCGTACTTCTTTTTCTTGCTTTCGTGGTATTCTTGCTAGTTACACTAGCCATCCTTACTGCGCTTCGATTGTGTGCGTACTGCTGCAATATTGTTAACGTGAGTCTTGTAAAACCTTCTTTTTACGTTTACTCTCGTGTTAAAAATCTGAATTCTTCTAGAGTTCCTGATCTTCTGGCTCTCGTAGACAGATACTACCATCGAGGTTGTAAAGTCT
+
///93:<9>ACCBBBBBCCCDC;;;EBBBCCB>AAAA<BC?B?BCCCCCC@CCCBC@BACCBD?C@CBBDCCCBB@BCCCC5CB?CCGF;:;CC?ABC?DC@AAABCEACCCBBBCD@CCC?A=AC@@BBCB@BCCD@DBBBCBBDBBCDBBBAA@CBB@BB?B@BBBCDCCCC?B;;;;6;@C>;;;;;*;CABB=AACCCCCBBB?BBBB0CA@AC?B=AH@CCCC@A@@BGDEHE@@>@BB?BB;;;CCCDEDCCCCCCCCC?A@@@AB6:5:C@@;BAAA
@ATNG8:04902:03714
GATGGTAGTGCGTGAGAGAGAGACCGAAGATCAGGAACTCTAGAAGAATTCAGATTTTTAACATCGAGAGTAAACTGTTAAAAAGAAGGTTTTACAAGACTCACGTTAACAATATTGCAGCAGTACGCACACAATCGAAGCGCAGTAAGGATGGCTAGTGTAACTAGCAAGAATACCACGAAAGCAAGAAAAAGAAGTACGCTATTAACTATTAACGTACCTGTCTCTTCCGAAACGAATGAGTACGAGAGAGCACACGTGTCTACCATCGAGGTTGTAAAGTCT
+
8888<B@@@@@BB:9:56<;<@;;46@<?BCDDC?A=><<554<58848288443==<'=833376/-----9/----(-666'//*/5;;;+//81665555522+2388.222+2555BB>BBB=?>>???;888A<==>>====6<69==0//83/./958A>7;;;>>.57?;888AA9ACC;////.$.52....88888486:87737288><<8<AA@@@A?B?BBD>B:979?==??ABCBAA:9:ABBBBBBBCBCC?B?;;;A<><>BBB:????
@ATNG8:04910:03737
GATGGTAGGTGCACATGAGTGTATCCAGAAGATCAGGAACTCTAGAAGAATTCAGATTTTTAACACGAGAGTAAACGTAAAAAGAAGGTTTTACAAGACTCACGTTAACAATATTGCAGCAGTACGCACACAATCGAAGCGCAGTAAGGATGGCTAGTGTAACTAGCAAGAATACCACGAAAGCAAGAAAAAGAAGTACGCTATTAACTATTAACGTACCTGTCTCTTCCGAAACGAATGAGTACGAGAGTCAGAGCAGACTACATCGAGGTTGTAAAGTCT
+
@<BG@CBB@ABBCCBBBCCCCCCCC@DBB?CBDD??<?@BBBBBBB@CE@C?BBBBDDDD1D@CBBCBCEAAAD9BB:9:::*;C>B;BAA7@BB?CBCBCCD@?;?=@@?BBB@BBBBCBBBDDDCEBBBB?BCCC?BBBCBAAB?@?B?@>@BBCCDCC?AACBBA>BB???=577?@?9@@A?BCCCC2BB?C>>>BCCCC?C?@@@A3718@CBC@BBCBCCC@B?BCC=BBB@BBCBBBBBBBAAABBBBBBCCCAAABBCCBBB>A=@@AA;@@::
@ATNG8:04913:03747
GATGGTAGATATATGCACGCTCTACCAGAAGATCAGGAACTCTAGAAGAATTCAGATTTTTTAACACGAGAGTAAAACGTAAAAAAAGAAAGGTTTTTACAAGACTCACGTTAACAATATTGCAGCAGTACGCACACAATCGAAGCGCAGTAAGGATGGCTAGTGTAACTAGCAAGAATACCACGAAAGCAAGAAAAAAGAAGTACGCTATTAACTATTAACGTACCTGTCTCTTCCGAAACGAATGAGTACGTGTGACGTACGTGAGCTACCATCGAGGTTGTAAAGTCT
+
::<<<DCAA@?A@BAABDBBBBBBBABDC@CBAA;<7;?@BCA???977-3-3:AA@A@??'?=???@?=<@999:*:>;;;:999"944)/)/;;;(://)/7777<<:;494=@=B;;7:AAABBCCDHFCBBBBDACCCB>BBCDCD@?=@?B@@?@CBBBCCD@@??CBB?BB?AAA=AA???8===;::9999%9@;@???CCDBB:>:>???=?<?ACBA?AC@@@CC?B=ACD@GAA>AABBBCBBBAAAAA???AAAAECCBBB?BAAACC?B>@?@B=BBAB
@ATNG8:04920:03717
GATGGTAGGCGTGTGAGAGTCTGCCCAGAAGATCAGGAACTCTAGAAGAATTCAGATTTTTAACACTGAGAGTAAACGTAAAAAGAAAGGTTTTACAAGACTCACGTTAACAATATTGCAGCAGTACGCACACAATCGAAGCGCAGTAAGGATGGCTAGTGTAACTAGCAAGAATACCACGAAAGCAAGAAAAAGAAGTACGCTATTAACTTTTAACGTACCTGTCTCTTCCGAAACGAATGAGTACGATGAGATCTCGTGTGCTACCATCGAGGTTGTAAAGTCT
+
@@@?@CCE@BBBBBBABA@@BB;9;25BC?@A;;:A>B<A@BBDBA?@@=A>AA;;;;;;'::??78995?????8<<99999)988(78;;<(837,33733398;6<6>><6688;;;AAA@>>>>>A??>=:=AAA====A??6617;A=A?BAAABBDC@CCBB@B?BB>BCD;>>?@?7>=93;==<=/8818===A???B<?98888)8:<===>9=;;;;;@>H=>>>9>AA<>?BBA?>>=>>@?>>>:::?:99::>?;>>AABA?B?AAAD>BAAA
@ATNG8:04921:03731
GATGGTAGGCGTGTGAGAGTCTGCCAGAAGATCAGGAACTCTAGAAGAATTCAGATTTTAACACGAGAGTAAACGTAAAAGAAGGTTTTAACAAGACTCACGTTAACAATATTGCAGCAGTACGCACACAATCGAAGCGCAGTAAAGGATGGCTAGTGTAACTAGCAAGAATACCACGAAAGCAAGAAAAAGAAGTACGCTATTAACTATTAACGTACCTGTCTCTTCCGAAACGAATGAGTAACCTCTCAGACGCTCGTCCTACCATCGAGGTTGTAAAGTCT
+
///927//+/<<<<<@AAA@C@;92599;=A00/<7@,09???@A>BB?C?BBB::::-;9@@@9:8BBB@A8;77777(33,34>>?17.3;4988>@AAAA?@<@A=;;::==??@A@@@@>>>>==A<<;;<7;:;;A@>>>1838>A???@??CCD@B@@>CB?BB?BBB>>?>CC8>>83/////(//)/===@@@@@<@<====4939::=>;>>>>;;;:>;>??6;:94:==>//*/;><==<<?99:<@?@?=??>=DBDCBB=@:<:::0;@==
@ATNG8:04932:03702
GATGGTAGTATAGAGCTCTACATAGTACTCATTCGTTTCGGAAGAGACAGGTACGTTAATAGTTAATAGCGTACTTCTTTTTCTTGCTTTCGTGGTATTCTTGCTAGTTACACTAGCCATCCTTACTGCGCTTCGATTGTGTGCGTACTGCTGCAATATTGTTAACGTGAGTCTTGTAAAACCTTCTTTTTACGTTTACTCTCGTGTTAAAAATCTGAATTCTTCTAGAGTTCCTGATCTTCTGGATACACTCATGTGCACCTACCATCGAGGTTGTAAAGTCT
+
555=8==BBBC@A@BCBBBBCCBBBCBBBB@@=@AAA<BB?C?;;;CCBB?BBCCD?C>AACC@B?CDCBBAB>A8:9:9:'9<8=???8;A@A<??B>BA?BBBCBB>AA>>>>AA=@@@;@<@??>;;;==AAA@<???@>?=>===A@===?;889:8818====@@AAAC=@@CBB5@6;7;;BBB/??CBC:=>>@@>??;;8;HDD/>;;;?:>;@@<>>AC;;;<C=AAAA@@<@>><>?>====>@@@@>>>B=AAA=@>>>@?;@:>97;499,,
@ATNG8:04942:03713
ATGGTAGGCGAGAGTGAGACGCAGTACTCATTCGTTTCGGAAGAGACAGGTACTTTAATAGTTAATAGCGTACTTCTTTTTCTTGCTTTCGTGGTATTCTTGCTAGTTACACTAGCCATCCTTACTGCGCTTCGATTGTGTGCGTACTGCTGCAATATTGTTAACGTGAGTCTTGTAAAACCTTCTTTTTACGTTTACTCTCGTGTTAAAAATCTGAATTCTTCTAGAGTTCCTGATCTTCTGGTATACACACTCGCTCGCTACCATCGAGGTTGTAAAGTCT
+
;;>9><B?BC@@@BBCDCCCCJECCBBCCCD?@@@@:@B>B?BCBBBEDABBBBB<B<@@BC@C?BBCDBBBFF@CBCCC2BB?BCCC?BBBB@BBA?@@6;;ABBC?CCBBBBBC@BBC?B?BDDAA?998:AAA?BA@B?????AAAC???B?BBC@GD@A?CC>>?ACB@9==ABB5?;?=AAAAA.?A::809<;:::9::<4:::;+;>??B<A;>>>>>>A@@@=A<@@AA>><>@C<@@>>>A@@<<=>>>>>AA>><;66<==6;-//<<19777
@ATNG8:04946:03715
GATGGTAGATACTCGCTGATACACCCAGAAGATCAGGAACTCTAGAAGAATTCAGATTTTTAACACGAGAGTAAACGTAAAAAGAAGGTTTTACAAGACTCACGTTAACAATATTGCAGCAGTACGCACACAATCGAAGCGCAGTAAGGATGGCTAGTGTAACTAGCAAGAATACCACGAAAGCAAGAAAAAAGAAGTACGCTATTAACTATTAACGTACCTGTCTCTTCCGAAACGAATGAGTACTATAGACTATCTGAGACTACCATCGAGGTTGTAAAGTCT
+
@BBC@BBBBCCDDBBBCCCCCCCCC>BCC@CBBB@@=@@BBBBBBB?BC?C?CC?>????2@>ABBBBBDCBBB>A@ABBAA0AB?B@CDD<CCCACBBBBABAA=A@BB?CCC?CCBBCBBBCDCCBCBBB@CBAB@BBBBBBBB?A?B:;:;CCCBBAB?BCBBBB@BB?BBB?ABAAA;@@?;::9999%9A?B999CA@@@:>9;<==/808ABBB@BDBBBBA>A>@@A<ABB?BBBBBBCCCCCCBAAACCCCCCCAAAC?CCCDBB?B?BBBB=BAAA
@ATNG8:04900:03750
GATGGTAGCACGACACGACGATGTGTACTCATTCGTTTCGGAAGAGACAGGTACGTTAATAGTTAATAGACGTACTTTCTTTTTCTTGCTTTCGTTGGTATTTCTTGCTAGTTACACTAGCCATCCTTACTGCTGCTTCGATGTGTGCGTACTGCTGCAATATTGTTAACGTGAGTCTTGTAAAACCTTCTTTTTACGTTTACTCTCGTGTTTAAAAATCTTGAATTCTTACTAGAGTTCCTGATCTTCTGGGTGTATCAGCGATATCTACCATCGAGGTTGTAAAGTCT
+
99@=:>>CB>?@?><<<<;9999;;;;>BBBC@BCDC>BB=A><;555<<7;::55458<<<>:;6::0//966///(/99;;+;?6A888,7334928333(386;774==4<=@???AA>@>?;D;A<://..32279-----677555888:886725660//)/37799888;@5:9999+9+5-23666)55779*--6---67.2202CAA.>:;8;A;A;;:57996788<;A8=89A@@996660///88886;;;;??@?BB<AA>:7717+//:@2;==<
@ATNG8:04910:03765
GATGGTAGTCTCAGATAGTCTATAGTACTCATTCGTTTCGGAAGAGACAGGTACGTTAATAGTTAATAGCGTACTTCTTTTTCTTGCTTTCGTGGTATTCTTGCTAGTTACACTAGCCATCCTTACTGCGCTTCGATTGTGTGCGTACTGCTGCAATATTGTTAATCGTGAGTCTTGTAAAACCTTCTTTTTACGTTTACTCTCGTGTTAAAAATCTGAATTCTTCTAGAGTTCCTGATCTTCTGGTATGACTAGTGTACTACTACCATCGAGGTTGTAAAGTCT
+
99?@8=;;;;;=@B@@;<666@?=@AA;;;;A?BBCB>BD@D@DCCFDCC>BBB?@<>3?944.5.94:<///::+//;;;)////<;<2446616=>:?@666>>>A:=BC;;;@@<@AA=B?BCDDCBA@?@BAC?CBAA@@@;;:@>995<?:900;9>:>*////4444994:5555&549455555$55:;;2<==666;;;949999(955596;9=?:>;;;<9:05.4::99959:;6@@@?AA@BBCCCBAACBA;:49>=>:92958444(4:95
@ATNG8:04934:03771
GATGGTAGCGCACACATAGATACAGTACTCATTCGTTTCGGAAGAGACAGGTACGTTAATAGTTAATAGCGTACTTCTTTTTCTTGCTTTCGTGGTATTCTTGCTAGTTACACTAGCCATCCTTACTGCGCTTCGATTGTGTGCGTACTGCTGCAATATTGTTAACGTGAGTCTTGTAAAACCTTCTTTTTACGTTTACTCTCGTGTTAAAAATCTGAATTCTTCTAGAGTTCCTGATCTTCTGGAGATACACATGATACTCTACCATCGAGGTTGTAAAGTCT
+
<>>C<;?>555:;;;;=>>BCC@:::;;=;;;:=BCC=CC@C9@;;;>>B:BDC@@7@=@>;;6:8B@?@<<?DC:99:::'943::A@8966=8@@A@CC@AAACGG@CCCCCDBB@BCC@C@BBBCCCCC@DCBB?AADCCCCCDCBAAAA@@=ABB@CC@D?BBBBBCCCC?A;;;;6;>C>;;;;:*;@@AA=A@BBDGEBBAACHIH5CABBIADACC?BBCDCCC?C@CDCCBB?AAB?CCCCCCCCCBBBBCAAABBB@BBBBCC?B<?>@A:C@@@
@ATNG8:04935:03776
GATGGTAGTGATACAGATCAGACACCGAGATCAGGAACTCGTAAGAAGAATTCAGATTTTTAACACGAGAGTAAACGTAAAAAGAAGGTTTTACAAACTCACGTTAACAATATTGAGCAGTACGCACACAATCGAAGCGCAGTAAGGATGGCTAGTGTAACTAGCAAGAATACCACGAAAGCAAGAAAAAGAAGTACGCTATTAACTATTAACGTACCTGTCTCTTCCGAAACGAATGAGTACAGAGATATACGTATAGCTACCATCGAGGTTGTAAAGTCT
+
/89:6=@CCCB@===?=B?=@@C>>:BBBB@@??;=68:.-.-(-5058186:;333?;;);/37:???BBCCC=A?@@@@@0@B?A;AAB9ABCD=CA@@=00-/7<<:ACCAC@@@BBBBBBCCBAAB@?@ACAGCECCBBAAC@CCC@CEGCCCCB@BBBBCCABB>BBB@BAAA?:??=:00000)00*0:::?ABBB@C@AAAB?B?CCCCC?AAAA>??=A>@A@;ACD@CDCCCIDGF;;;CCBB@AACCBBBBBB?AABEED>B=A@@@9@B;;
@ATNG8:04944:03779
GATGGTAGTACTTGATAGACGACACCAGAAGATCAGGAACTCTAGAAGAATTCAGATTTTTAACATCGAGAGTAAACGTAAAAAGAAGGTTTTACAAGACTCACGTTAACAATATTGCAGCAGTACGCACACAATCGAAGCGCAGTAAGGATGGCTAGTGTAACTAGCAAGAATACCACGAAAAGCAAGAAAAAGAAGTACGCTATTAACTATTAACGTACCTGTCTCTTCCGAAACGAATGAGTACTGCGTCTCACTCTCGCCTACCATCGAGGTTGTAAAGTCT
+
65<<8;;;=<<=9<<==<<=///==8<@C?A@CC;;:;?BBCCBAB>??=@=@?@??BBA1A9<873973339:;19933333$33,3,333&333,38:;999//(/(.5233516669>>@CCGBBB;;:A>ABAA?AA@@@A::6;@BBA?BCBBBBCC?BBCD:92:?:999<@@9999+9<<8<>>@@2?B>B88;A:;;?=@<??AA:>:>ACCC@CAA@ACC?B?BCC=C::8:A@@@AAABABBBCBCBBAAA@?:???9>>BBBC?C:=889+7=78
@ATNG8:04899:03801
ATGGTAGCGAGCGAGTGTGTATACCAGAAGATCAGGAACTCTAGAAGAATTCAGATTTTTAACACGAGAGTAAACGTAAAAAGAAGGTTTTACTAGACTCACGTTAACAATATTGCAGCAGTACGCACACAATCGAAGCGCAGTAAGGATGGCTAGTGTAACTAGCAAGAATACCACGAAAGCAAGAAAAAGAAGTACGCTATTAACTATTAACGTACCTGTCTCTTCCGAAACGAATGAGTACTGCGTCTCACTCTCGCCTACCATCGAGGTTGTAAAGTCT
+
55;7;>DCCCCBBBBCBBBCCCCC@CCC@BBBA@@=@=@AB@AAB?AA?B?CBBBCDDD2B?CCCCBBBCCCC>CD99999*9C?D=BBB9BB@ABAAACCD??=@@CD@BAA>BCDCCCCCCCCCDCCBB?BC??<?BAA@AAB@BAFBB=BCCCCABB@CCAAAA?AA?BBB=??;;;3<>>;99999(:@?B?>?CCDDC5507>>?5;7;ACCD?CCCB@B@:@<@BA=BDC@CBBCBCBBBBCCCCCBBBDDDCC@CCC@BBDBBB@B?B??>8B@99
@ATNG8:04902:03818
GATGGTAGCTATACGTATATCTATGTACTCATTCGTTTCGGAAGAGACAGGTACGTTAATAGTTAATAGCGTACTTCTTTTTCTTGCTTTCGTGGTATTCTTGCTAGTTACACTAGCCATCCTTACTGCGCTTCGATTGTGTGCGTACTGCTGCAATATTGTTAACGTGAGTCTTGTAAAACCTTCTTTTTACGTTTACTCTCGTGTTAAAATCTGAATTCTTCTAGAGTTCCTGATCTTCTGGTCTACTACACTGTACTCTACCATCGAGGTTGTAAAGTCT
+
A@CB?AB<==;;;>??>>?C@@CB>===<<69.9999,59498=@<@@@A<@@AAC@C?BABE@D>ABCCCB?:=7<<<<<,7>2<AC=9BBBB?BBB?BB<??ABAB?BBBBCBAA>ABD7;8<A?;<755.5AAA;<==;99:787;;;;>9947774:;4;69=@>@>?>?8;<;;;-;6=9=>>>>/>AAAA7;;?<=<::66.6DD5@>D==4:0//)/=:===?:=:=>>>>><>@@=A@@@?@??@@@AB???@;9;49-----)-06699077AA
@ATNG8:04903:03804
GATGGTAGAGTACAGTGTAGTAGACCAGAAGATCAGGAACTCTAGAAGAATTCAGATTTTTAACACGAGAGTAAACGTAAAAAGAAGGTTTTACAAGACTCACGTTAACAATATTGCAGCAGTACGCACACAATCGAAGCGCAGTAAGGATGGCTAGTGTAGCTAGCAAGAATACCACGAAAGCAAGAAAAAGAAGTACGCTATTAACTATTAACGTACCTGTCTCTTCCGAAACGAATGAGTACTGTATCTATGTGTGCGCTACCATCGAGGTTGTAAAGTCT
+
<<<A=:54445::=====>>>;<<?7;AD>ABBBBB>B?BBC996>9>:@C=;==77999)92988773BBBBB<::ACDGE5?A?@?CCC<CCEACCCCCBBBB>A?BB?BDF?BCCCCBBBICBBABABBACAAA>@@A@AA::6;@G;;;:BAABBBBCBBBBAC=BC?:::=??BBD=AAD?BCCCC3BB?BCCBBCCDE@B?BDCC=@<@@AAA>AAAA@@A9>9>@@599A?999@AAAAAAABDBBB???BBBCA??A<===B@@<@:>>=B:CAAA
@ATNG8:04913:03831
GATGGTAGTCTCAGATAGTCTATAGTACTCATTCGTTTCGGAAGAGACAGGTACGTTAATAGTTAATAGCGTACTTCTTTTCTTGCTTTCGTGGTATTCTTGCTAGTTACACTAGCCATCCTTACTGCGCTTCGATTGTGTGCGTACTGCTGCAATATTGTTAACGTGAGTCTTGTAAAACCTTCTTTTTACGTTTACTCTCGTGTTAAAAATCTGAATTCTTCTAGAGTTCCTGATCTTCTGGACAGAGTGTGCAGATACTACCATCGAGGTTGTAAAGTCT
+
//<<7<<AABB@BC?@CBBAACCCCC;99AAD@A;@D=BC@D@BBECCCC@BCCBC@DABCBA<A>ACBBACCBG?CACC:BB=AABA<@ABB@DCHAGE:;;BBCC@CCDDDDCC@CCC?A?ACBB@@::8:AAA@CBBBCBBBDDBBBBBBB?BBC?CD?A=A:;;ABBBC?ABDDE<C?C>;;;<<*;B;;<7;BCAAACBBB?BBBB2A@@AH@B@BC@CDCCC@A?@?BBABAA=@@A?CBCCCDCCCCBBBBBHEDAA@ACAAAC@C=??BB;A??>
@ATNG8:04915:03823
GATGGTAGACATATCGTACTCTCTGTACTCATTCGTTTCGGAAGAGACAGGTACGTTAATAGTTAATAGCGTACTTCTTTTTCTTGCTTTCGTGGTATTCTTGCTAGTTACACTAGCCATCCTTACTGCGCTTCGATTGTGTGCGTACTGCTGCAATATTGTTAACGTGAGTCTTGTAAAACCTTCTTTTTACGTTTAACTCTCGTGTTAAAATCTGAATTCTTACTAGTAGTTCCTGATCTTCTGGGTCTACGCTCGTCGCGCTACCATCGAGGTTGTAAAGTCT
+
::>;?AAAB<666>=>=>DCC?==>=955>:>7A<AC>99669A>>:;?A?B?ABA>B@CCBB?B?CB@?@@?/0)/9999+9@6@?67.600/(//618=>??A::9:?;;<@@AA=ABD;?<>==;;;;;<AA??;?AAA??>;;;=@=;::71655179:?:;;=@>9:9>9<;<<=2==D=??AAA.;;@@A1818>;;;>>;;7;DH;B>=;6167<7---99---;949+----.60547707..-55,---7777</--20222999-3-3;<;289<<
@ATNG8:04933:03802
GATGGTAGGTGCACATGAGTGTATCCAGAAGATCAGGAACTCTAGAAGAATTCAGATTTTTAACACGAGAGTAAACGTAAAAATAAGGTTTTACAAGACTCACGTTAACAATATTGCAGCAGTACGCACACAATCGAAGCGCAGTAAGGATGGCTAGTGTAACTAGCAAGAATACCACGAAAGCAAGAAAAAAGAAGTACGCTATTAACTATTAACGTACCTGTCTCTTCCGAAACGAATGAGTACCTCTCAGACGCTCGTCCTACCATCGAGGTTGTAAAGTCT
+
4:44.49:394449955555<<<=B?BBB?B@<A::7:?BABBCCC@DD?C@BAA;;;;;*;@CCCAABCDBBE>CB@AAAA,=A9@5;:;*:>>:>???CCCCC:000>;>00-/;>:BBBBCAACC<;0@-000>8;=@AA??A=B=@@@?BBAAB<;;?ACCBBB>AA?AA@4::?>?8?::3::9:99$9987;88898=;:54389;5;-//A@@<@CCCC99295999.48<8>?>BBBA=?=/0//88/3388;;6?B=?CAB;99.5.59;:19;9:
@ATNG8:04948:03234
GATGGTAGCTATAGTATATCTATGTACTCATTCGTTTCGGAAGAGACAGGTACGTTAATTAGTTAATAGCGTACTTACTTTTTCTTAGCTTTTCGTGGTATTCTTGCTAGTTTACACTAGCCATCCTTACTGCGCTTCGATTGTGTGCGTACTGCTGCAATATTGTTAACGTGAGTCTTGTAAAACCTTCTTTTTACGTTTAACTCTCGTGTTAAAATCTGAATTCTTCTAGAGTTCCTGATACTTCTGGCTCTCGTAGACAGATACTACCATCGAGGTTGTAAAGTCT
+
88<<=ABBBC@@@ABBBEDCDCCCB;9:;;<6@99905929.555556949<///5@)0)///)/399:<<00/8)//6666'6616;====.:554.49949=;8338333(377333;;6;<848477:222221669:499999555778555555+222+25395;99555999265557*749177<;<*97799/96977777799-///'////90508>9=>>>>;;7;:=;9///749774;6------7556777866662...755376BBAA:AB>>
@ATNG8:04949:03225
GATGGTAGTGCGTGAGAGAGAGACCAGAAGATCAGGAACTCTAGAAGAATTCAGATTTTTAACACGAGAGTAAACGTAAAAAGAAGGTTTTACAAGACTCACGTTAACAATATTGCAGCTGTACGCACACAATCGAAGCGCAGTAAGGATGGCTAGTGTAACTAGCAAGAATACCACGAAAGCAAGAAAAAGAAGTACGCTATTAACTATTAACGTACCTGTCTCTTCCGAAACGAATGAGTACACACTCTCATATGACACTACCATCGAGGTTGTAAAGTCT
+
88;<.45944499999665:;A00-/9:5<:555:3934444448799497;=9><<;:);,333333<=8;81;@<====+<;5:.555&5999;;<=>=>CC@C@CB?BBA>ABAABAAABBBCBBB:;5;@?=;@@??BBA?>A>AAB?DCBA@@::8:??A@A=??<=?@:===??6===933337'9=8;A?>??7944;8777@;@=B?8876<99<0//<;8;;;25<<7;;B;????@999@@?<88==;::888=6;;=<55058=>>@7>=66
@ATNG8:04958:03219
ATGGTAGTGTGTCTCTGAGAGTAGTACTCATTCGTTTCGGAAGAGACAGGTACGTTAATAGTTAATAGCGTACTTCTTTTTCTTGCTTTCGTGGTATTCTTGCTAGTTACACTAGCCATCCTTACTGCGCTTCGATTGTGTGCGTACTGCTGCAATATTGTTAACGTGAGTCTTGTAAAACCTTCTTTTTACGTTTACTCTCGTGTTAAAAATCTGAATTCTTCTAGAGTTCCTGATCTTCTGGACGACGCGCTCTGACACTACCATCGAGGTTGTAAAGTCT
+
444.44;;=>@:;5566<<<;656;;;;=9938444(4:395566:;<<<>CCCF@B@BBCC@IAGBBABCDBB>A@AAB5??<BABA<A?@<166<=AC?BC@A@GABA@ACBBA?BBB>B?CBCBA@@@<ABAB?DCCBBBCCBFCBCBCBB@BA@@AC@C?BCCBCBBCC@BBBBB:B?B@BCCCC5CCDCD?E;;<BBCBBB>BAAB0;;;AB=A@BA?BBABB@@?A@DDCCCC?@@CAHGBDBAA@@AB;<;BBBBCC@BBAA@?;@<@@AA=CC;;
@ATNG8:04958:03237
GATGGTAGTGCGTGAGAGAGAGACCCAGAAGATCAGGAACTCTAGAAGAATTCAGATTTTTAACACGAGAGTAAACGTAAAAAGAAGGTTTTACAAGACTCACGTTAACAATATTGCAGCAGTACGCACACAATCGAAGCGCAGTAAGGATGGCTAGTGTAACTAGCAAGAATACCACGAAAGCAAGAAAAAGAAGTACGCTATTAACTATTAACGTACCTGTCTCTTCCGAAACGAATGAGTACACATCGTCGTGTCGTGCTACCATCGAGGTTGTAAAGTCT
+
@B@B>BBBABC@;;6B@@BBBA::9,;BB=BCCAA;@C@BCC@@?B@BA?B@??@BA>?>+B7BBABBBEBBBC>AABCEEE5BB?C=BAA;AFJDCBBBCCCCB?C@BB@CAA?BBDBCCCCECCCCCBBB?BABB>AABBBBAA>A?A@@>@CCCBBBB@BBBCBB@BC?999?BBBBB=::99>>>??1>A;@>==BBBBC<?:==>C:=:>ACCC?CCBAA??<?=@AB=BAA>ABCCCBBABBBCCBAA???BBBAAACD?AAACCF?B>????8?B??
@ATNG8:04970:03233
GATGGTAGACACGTGTGCTCTCTCGTACTCATTCGTTTCGGAAGAGACAGGTACGTTAATAGTTAATAGCGTACTTCTTTTTCTTGCTTTCGTGGTATTTCTTGCTTAGTTACACTAGCCATCCTTACTGCGCTTCGATTGTGTGCGTACTGCTGCAATATTGTTAACGTGAGTCTTGTAAAACCTTCTTTTTACGTTTACTCTCGTGTTAAAAATCTTGAATTCTTCTAGAGTTCCTGATCTTCTGGTCTACTACACTGTACTCTACCATCGAGGTTGTAAAGTCT
+
00?;6<<?BCCA@;B:66>>A<BBGAAAAAAA?BBCC>BC@B@CBBBA@@6;;A@?<??BCBC@C>AABBCAA<B8AAABB1???BABB>BDB@300..(--(---(-773::=BA:;;<888:><ABD;;:;=;?@A@<>>?@@@@>>>?@?;;;;5;::9=>:?;>@BA@@@@A=@?@?>2>6;7<>EEG/??AAA8>>?;;;BC;;7;HDD/?;;7;A;@<>?<>AA>>??=B<AAA@>>;>>>;@>>>@@@>=>=>B@@@?77;03---==2727<==29:9/
@ATNG8:04982:03222
GATGGTAGTGTCAGTGCGCGTCGTCCAGAAGATCAGGAACTCTAGAAGAATTCAGATTTTTAACACGAGAGTAAACGTAAAAAGAAGGTTTTACAAGACTCACGTTAACAATATTGCGGCAGTACGCACACAATCGAAGCGCAGTAAGGATGGCTAGTGTAACTAGCAAGAATACCACGAAAGCAAGAAAAAGAGTACGCTATTAACTATTAACGTACCTGTCTCTTCCGAAACGAATGAGTACTATAGACTATCTGAGACTACCATCGAGGTTGTAAAGTCT
+
//<;8;;?=ABBBBBBB@CCCCAAD@BBC@CB::;B5;5;AB;;9A?@@=@<>??=??=?.?<AABBABAA999,9?;;;;;*;C@B>BBB<CIGBDCECDCC??<@?BB?BBC<??C@BBAACCCCBBBBB>B@AB>BB@@@BBB>B>BBB>BBBBBBBB>BCCBBB>BB>BB@<?????:BB@=@@@@@0///@@@BB>>>:=6==::496<A>>>;AAAA=>>=C=>==7>CC?BAACABBBBBCCBB@BCBBB?@?BBBC>BBBBA@<@?BBBC>CB@A
@ATNG8:04983:03206
GATGGTAGAGAGACTGTAGCGCACCCAGAAGATCAGGAATCTAGAAGAATTCAGATTTTTAACACGAGAGTAAACGTAAAAAGAAGGTTTTACAAGACTCACGTTAACAATATTGCAGCAGTACGCACACAATCGAAGCGCAGTAAGGATGGCTAGTGTAACTAGCAAGAATACCACGAAAGCAAGAAAAAGAAGTACGCTATTAACTATTAACGTACCTGTCTCTTCCGAAACGAATGAGTACGATGAGATCTCGTGTGCTACCATCGAGGTTGTAAAGTCT
+
ACED?BBDBBBCCBBBBCBCCCBBF=BBB@B@@@AA>A>BCBAAB?@@=@@CCAA@DDC2A>ABBBBBCCCCF;A@99999$97173:::1;<B?BBBBACA:;6;;>>:>>>;>?@?B>>>AA?>?@>>?;@@>B898==888A<@=C@B?BBAAAB@A<>>@ABB?BB?BBB?BBBCC<=7718A>>>/8838AAACBA=>8>>DA>>9>9>>>>>;AA??566:?;=>>7=@@?899A@??CCAAAAAABA@>>>>>>@AA9@;<9993:8<<=A9@@>>
@ATNG8:04988:03217
GATGGTAGCGCACACATAGATACAGTACTCATTCGTTTCGGAAGAGACAGGTACGTTAATAGTTTAAATAGCGTACTTCTTTTTCTTGCTTTTCTGTGGTATTCTTGCTAGTTACACTAGCCATCCTTACTGCGCTTCGATTGTGTGCGTACTGCTGCAATATTGTTAACGTGAGTCTTGTAAAACCTTCTTTTTTACGTTTTACTCTCGTGTTAAAAAATCTGAATTCTTCTAGAGTTCCTGATCTTCTGGCTCTCGTAGACAGATACTACCATCGAGGTTGTAAAGTCT
+
4499.44::=;;;>?;;<666=<<<;;;;=<<390/0+/:)/)/77;/:5.5;555.4.44444)55)5;455544;:::===)=?29////&////:589;7;<4::::BC@CCCBBBBB@CCC@C@FCCBAABC?BBBB?BBCAAABBBBCBB@@;;7;BB@BDGM?BBCB@@@BA?AADBB;C?C>;;;;;;%<B<;;;.;;CCCCCAAA5;;;;;%<::BB@C@CC@CCCBB;;6;<<@@@00,0<<8>CBBBBCB@AA;::@>;55/37///--38+//;;5<;;;
@ATNG8:04966:03253
GATGGTAGCTCTGCTCTGACTCTCGTACTCATTCGTTTCGGAAGAGACTGGTACGTTAATAGTTAATAGCGTACTTCTTTTTCTTGCTTTCGTGGTATTCTTGCTAGTTACACTAGCCATCCTTACTGCGCTTCGATTGTGTGCGTACTGCTGCAATATTGTTAACGTGAGTCTTGTAAAACCTTCTTTTTACGTTTACTCTCGTGTTAAAAATCTGAATTCTTCTAGAGTTCCTGATCTTCTGGCGCGTATGTATGTCGCCTACCATCGAGGTTGTAAAGTCT
+
::<<<@ACD@<;DD@@@B;9;C@;:559::5525>>>8@@<B?BDBBBDDABBBGC@D?CBBD@DACCA@BDCCHFBBBBB2B@;>9;;0;>A>;@?B?@A>BBBBDB@CDDCBDBD@EBB@B@CBBBBBBB?BCBB?CBAAA@A@BBBBCBBBBABAA=@@>A?ABCCCABCC?C;;;<6<@C>@A@AA,@B;;;0<ABBBBC@;;:;DDD5BA@@A=A=AB8;;ABB;;6;>>><>::4:<?;@==000000:9==?<@79957:98833-37:::=588::
@ATNG8:04967:03282
GATGGTAGTCTCAGATAGTCTATAGTACTCATTCGTTTCGGAAGAGACAGGTACGTTAATAGTTAATAGCGTACTTCTTTTTCTTGCTTTCGTGGTATTCTTGCTAGTTACACTAGCCATCCTTACTGCGCTTCGATTGTGTGCGTACTGCTGCAATATTGTTAACGTGAGTCTTGTAAAAACCTTCTTTTTACGTTTACTCTCGTGTTAAAAATCTGAATTCTTCTAGAGTTCCTGATCTTCTGGGTCTCTCTCTCACGCACTACCATCGAGGTTGTAAAGTCT
+
AABB?DCDBBBBCGCCCC<;:CBBBA@@A@@@>@CCE=CC@C@BCCCCCC@ECBBC?B@BBBB?B?BBCBBB@??49999:':9239CA4?:6646>B?CC?@@A@@A=BBBBBCBC@CCC@C?BCBBAA;;6;AAA?CAAADBB@@AA@@@@CD@<;;@DD@D?A:;:AAC@C=?;;;;;*:<C;;::::(::BBE:@AB999<@<=?@@?>+@996;9B=CF@:;;@@@C?C@CBBBCC?CBCD>BB@@BBBBB@@@@A@CCBC@CCCDBB?A@FCDD>DB@@
@ATNG8:04975:03250
GATGGTAGGTGCACATGAGTGTATCCAGAAGATCAGGAACTCTAGAAGAATTCAGATTTTTAACACGAGAGTAAACGTAAAAAGAAGGTTTTACAAGACTCACGTTAACAATATTGCAGCAGTACGCACACAATCGAAGCGCAGTAAGGATGGCTAGTGTAACTAGCAAGAATACCACGAAAGCAAGAAAAAGAAGTACGCTATTAACTATTAACGTACCTGTCTCTTCCGAAACGAATGAGTACGATGAGATCTCGTGTGCTACCATCGAGTTGGTAAAGTCT
+
:899;>/4.9445599;<<><<?==7>44.477///)/)/99///939;4929:;44444$57;;;>C<AABBD;DA;;;:;(;?=C@CDG9C@@?@BBBB;;;?;?<::8:BB?BBAACCCCCCCBBBCCC@B@A@@F<;<@DBB?C@BAA=@B<;;CBD???????@??<@BE9::DEE<??A@BBBBB19:?DBBBC@>>=<@=;;;;6;:>ACBC@CCCBBBB@B@CCF>ABC@CBBBBCA9::9??=@@?;:>///..55.3287---(-(-67.;;;;
@ATNG8:04978:03256
GATGGTAGGCGAGAGTGAGACGCAGTACTCATTCGTTTCGGAAGAGACAGGTACGTTAATAGTTAATAGCGTACTTCTTTCTCTTGCTTCGTGGTATTCTTGCTAGTTACACTAGCCATCCTTACTGCGCTTCGATTGTGTGCGTACTGCTGCAATATTGTTAACGTGAGTCTTGTAAAACCTTCTTTTTACGTTTACTCTCGTGTTAAAAATCTGAATTCTTCTAGAGTTCCTGATCTTCTGGCGCTCTGTCACGTCTGCTACCATCGAGGTTGTAAAGTCT
+
//793::A?ABBBACCCEEBCBCBBCD@A@;;9;BBE>BCAF@CBBCCBB@BCCAB?B?CBAA>A?BBCDCCCFF????1?>;>;>00+0/;;)0/<6?@<@ABBDE<??BCBBB?=AAA7:8:D@>>====EB??:?AAA???>><<<@999>::::;@@;@=@?@?@DDDD<@<;<;3==D=A=AAA/>>9990;98///878<8;==>/>=>=B=C=;:7;AAAA?>9>9>=<<@@69:>;==<<==>=AAA>>>A>>>@@<@AAA::5:8<998.889:
@ATNG8:04953:03314
GATGGTAGCATCATGCATATCTCACCAGAAGATCAGGAACTCTAGAAGAATTCAGATTTTTAACACGAGAGTAAACGTAAAAAGAAGGTTTTACAAGACTCACGTTAACAATATTGCAGCAGTACGCACACAATCGAAGCGCAGTAAGGATGGCTAGTGTAACTAGCAAGAATACCACGAAAGCAAGAAAAAGAAGTACGCTATTAACTATTAACGTACCTGTCTCTTCCGAAACGAATGAGTACTATGTAGAGCTCTATACTACCATCGAGGTTCGTAAAGTCT
+
::=>;@=BBBB;9955555/99;00+/<<3:AC@@@>B>A@C@A@C?BB?C?A@?=;777';3==@997BBBC=3;=@::::)>C?CACCD<GCCABCABDEC@A@A@CD@CCC9;:ABBBCCCCCCBCBCB?BBBB@CBBBBBBB=A=A::7;CAABCCC@BBABBB@BB@AAA?BBBBB>AAA@BCCCC2B><@:::AAAAA<A;@??A<?<?@A@@?BB@??BD@B@BGC=B@?<?BBAAAAA???BBBB>>777><665>@7785622,2(---77.:333
@ATNG8:04958:03346
GATGGTAGTGCGTGAGAGAGAGACCCAGAAGATCAGGAACTCTAGAAGAATTCAGATTTTTAACACGAGAGTAAACGTAAAAAGAAGGTTTTACAAGACTCACGTTAACAATATTGCAGCAGTACGCACACAATCGAAGCGCAGTAAGGATGGCTAGTGTAACTAGCAAGAATACCACGAAAGCAAGAAAAAGAAGTACGCTATTAACTATTAACGTACCTGTCTCTTCCGAAACGAATGAGTACGAGAGAGCACACGTGTCTACCATCGAGGTTGTAAAGTCT
+
45==7;;BBBAA???CCCBACE;;;4;BA=BBBCBB?C=@;99AAB?BD?C?AAD:9999'98;;;B@@BCBBA8:9;;;;;$95.5499;0;>>9<A<A?CCBC?B@BB?BBB?BBCCDBBBH;;=CDDED@CB@@=@@ABCDCC@C?B;;8<C@@@CBCADDCCBB?CC@BBA<?@FDD<>@A>BCECE3BC?BAA=?@>>>=B=CBBB;@<@@BBB@CCBCBCC?C?ACE>C:97989AAB>>=C>=>B??777<<@<9=88,228252/539222'2227
@ATNG8:04969:03342
GATGGTAGTACATGATAGACGACACCAGAAGATCAGGAACTCTAGAAGAATTCAGATTTTTAACACGAGAGTAAACGTAAAAAGAAGGTTTTACAAGACTCACGTTAACAATATTGCAGCAGTACGCACACAATCGAAGCGCAGTAAGGATGGCTAGTGTAACTAGCAAGAATACCACGAAAGCAAGAAAAAGAAGTACGCTATTAACTATTAACGTACCTGTCTCTTCCGAAACGAATGAGTACGTGTGCGACGTGTCTCCTACCATCGAGGTTGTAAAGTCT
+
ACDE@CBBDCCCCBBBBBBBBABDC?BBC@BBA:;5.5.5<<<=>>7<<044774;<<<=+=:=DCCCCBBBCB9A@;;;;;*;C@D5;;;4:CCACCCCECBBC?B@AA>ACD@CCAA@BBBCCCCDDDDG@CCBB@BBBABB@@<A=A:99;CCCCCCC@CCCBBB?@@>BBC=?>CCC8A@@;>@@AB3BB@BA@@BCCCC?B>BBAA:>7<ABBB?BBAAABB?B@BCC>CCC?BBCBBBBA@@>>>ABBBBBCBBB?BBC?CCAA@@<@;@@DD7@>==
@ATNG8:04957:03380
GATGGTAGACACGTGTGCTCTCTCGTACTCATTCGTTTCGGAAGAGACAGGTACGTTAATAGTTAATAGCGTACTTCTTTTTCTTGCTTTCGTGGTATTCTTGCTAGTTACACTAGCCATCCTTACTGCGCTTCGATTGTGTGCGTACTGCTGCAATATTGTTAACGTGAGTCTTGTAAAACCTTCTTTTTACGTTTACTCTCGTGTTAAAAATCTGAATTCTTCTAGAGTTCCTGATCTTCTGGGTCTCTCTCTCACGCACTACCATCGAGGTTGTAAAGTCT
+
99BB:BCCDBC;;6?<<>CCCCBFICBCBCBB@BCCJ?DB?CACC@@ADD@BBCCC>@>AA@B@B?BBBBBBBCC@BBBBB1BB>BCCD>BBAB?BA?;>>099:>=@8@AABBBAA:>>?;>:>?=;<<::5:@@@:>=AA;:;>>=>>>:;:;5;;;<BE:=:>>>C>>>>>:>ACCB5A=A===<<<.<>??A7=;::@A????<ADEE/@888B=B<@@<AAA@@@@=B=BAAA@@5::<<5<A?????@@@@@B>>===>:>>>>?>8<6::6<6==96
@ATNG8:04965:03369
GATGGTAGGACGAGCGTCTGAGAGGTACTCATTCGTTTCGGAAGAGACAGGTACGTTAATAGTTAATAGCGTACTTCTTTTTCTTGCTTTCGTGTTATTCTTGCTAGTTACACTAGCCATCCTTACTGCGCTTCGATTGTGTGCGTACTGCTGCAATATTGTTAACGTGAGTCTTGTAAAACCTTCTTTTTACGTTTACTCTCGTGTTAAAAATCTGAATTCTTCTAGAGTTCCTGATCTTCTGGTATACACACTCGCTCGCTACCATCGAGGTTGTAAAGTCT
+
@@BD?>=;4://////444444448==;<<59.589=8?D>B?BC?>===*//9//)/)5;;=9>266><@@B<A<<=;;;$44.4444)4////)/;7;<8><<<56159><>;@C?CCD@D?BBBC::;A6;;>?;?;9:A@@A@>>>=9:44.444.48.4.5<===<;66156<>>*925.5>AAB1A@BBB:A@B:::9995.5555$5/7//)/)/:)//944459>7<==6669<<>666===5554@@;9995>>@B?BBB?:?<?0/-88)-//9
@ATNG8:04969:03364
GATGGTAGGACGAGCGTCTGAGAGGTACTCATTCGTTTCGGAAGAGACAGGTACGTTAATAGTTAATAGCGTACTTCTTTTTCTTGCTTTCGTGGTATTCTTGCTAGTTACACTAGCCATCCTTACTGCGCTTCGATTGTGTGCGTACTGCTGCAATATTGTTAACGTGAGTCTTGTAAAACCTTCTTTTTACGTTTACTCTCGTGTTAAAAATCTGAATTCTTCTAGAGTTCCTGATCTTCTGGTATACACACTCGTTCGCTACCATCGAGGTTGTAAAGTCT
+
/0887<<B=FGCB@@<:;BCCBBC@CDCCB;;9;@@B<@@=A?A@@CCCC@BCCBA?A@CCCC;<:<CCECBB@A<>><<<,00,0>A@<BBDH@CCC?CD?AACCCCACCCBCBCC?A@C?C@DDDDBB@@8::BB?CCCBBBCCD@@@ECAA@@CCD?BC@C?AABBDDGBC@BBBBB9B>C>;;;;;*;BBCF?GCEFIDDBBB=@@@@,@AABB@B@B@?@BBCBCC@C@BBBBDD@BBC@CBCDECA@@BAA@?ABBBCD@BBBBA@?B<???D>CC;<
@ATNG8:04973:03350
GATGGTAGCAGACGTGACAGAGCGCCAGAAGATCAGGAACTCTAGAAGAATTCAGATTTTTAACACGAGAGTAAACGTAAAAAGAAGGTTTTACAAGACTCACGTTAACAATATTGCAGCAGTACGCACTCAATCGAAGCGCAGTAAGGATGGCTAGTGTAACTAGCAAGAATACCACGAAAGCAAGAAAAAGAAGTACGCTATTAACTATTAACGTACCTGTCTCTTCCGAAACGAATGAGTACTGCGTCTCACTCTCGCCTACCATCGAGGTTGTAAAGTCT
+
@@CB@CCBBBCBCCBCDCCCDDHBB>BBB?B@AA@?<@=@@A99:C@BC?B@AAABBAA@2A;?>BBBBCCBBB;?@AFJFI3AA?A@GHF9CBLAABACBBBAA>@@CC?BAA>ABAACBCCCJBBBBB@@<@BAB?BBBBBBBB>@?A@@=?CDBBABC?CBCBBA@DD?CBB<??A@@9@98188888(8@:A>>>AB==<8<8;;;>:>;>?BDC@EC@@@AA<?;?BD=BBB>???BBBBBBB?AADDBCBBBBBB>ABB@BBBBBB?B?BBBB>CB9:
@ATNG8:04974:03362
GATGGTAGTACATGATAGACGACACCAGAAGATCAGGAACTCTAGAAGAATTCAGATTTTTAACACGAGAGTAAACGTAAAAAGAAGGTTTTACAAGACTCACGTTAACAATATTGCAGCAGTACGCACACAATCGAAGCGCAGTAAGGATGGCTAGTGTAACTAGCAAGAATACCACGAAAGCAAGAAAAAGAAGTACGCTATTAACTATTAACGTACCTGTCTCTTCCGAAACGAATGAGTACAGAGAGTACGATATGTCTACCATCGAGGTTGTAAAGTCT
+
99?=7<<A@AB;:6<<>?CC?@<=<:><<9>>====2626>=<<<>7;86::////////$5.59556;;>CDC;@>;;;;;*;D@L@DDD9BBBBDGCCBCDDD?C@CC?BCCACDBBCCCCDCBBBCDBB?ADBB>BBBBBBCB>B>CBB?ACCCCCCC@BBB@@@=@D>B??5::@>>;@?>;?BCCC2AA<??A>999BC@D@CCBB??<AADBB>@@@A;;;@C?@@@9?;;5;A@@ABBBBBBCCBBBBBBBB>>>ABB?BBBBBB?B?>?>D;D>;;
@ATNG8:04974:03378
GATGGTAGGCGACATACATACGCGCCAGAAGATCAGGAACTCTAGAAGAATTCAGATTTTTAACACGAGAGTAAACGTAAAAAGAAGGTTTTACAAGACTCACGTTAACAATATTGCAGCAGTACGCACACAATCGAAGCGCAGTAAGGATGGCTAGTGTAACTAGCAAGATACCACGAAAGCAAGAAAAAGAAGTACGCTATTAACTATTAACGTACCTGTCTCTTCCGAAACGAATGAGTACCTCTCAGACGCTCGTCCTACCATCGAGGTTGTAAAGTCT
+
45<>:>=C@BA@@DBCBCDGCCCBD@BBC@CCC@BB797;ABCECC?CC?C@BCBCBDCC5C@CBCCCCCEBBB<AA:;:::*;C>B@GGE<FCG?AABBAAA@@<@@AA?BBA>AA::;BBBCCEDCCCCC?B@@B9;:@CCCCC?CACA@?@FDDCBAA@BCCBBB@BBBBB?@@@@>8>9:39@@@A2AB?BCBBBBBBB?B?B??@<?<?@CCC@BBCBBBC>@>@CC<B@?<?AA@??E@AAAB@@@>?>>@AAA?@A?;;;;>>@:?6;;AA7A;;;
@ATNG8:04986:03388
GATGGTAGATATATGCACGCTCTACCAGAAGATCAGGAACTCTAGAAGAATTCAGATTTTTAACATCGAGAGTAAACGTAAAAAAGAAGGGTTTTACAAGACTCACGTTTGACAATATTGCAGCAGTACGCACACAATCGAAGCGCAGTAAGGATGGCTAGTGTAACTAGCAAGAATACCACGAAAGCAAGAAAAAGAAGTACGCTATTAACTATTAAACGTACCTGTCTCTTCCGAAACGAATGAGTACGAGAGAGCACACGTGTCTACCATCGAGGTTGTAAAGTCT
+
;;CC;BBBBDCCCBBBCAAABCBBA?CA@?@CCABC@C?BCC;::A=@A>B>AAABABBC2B?A??>B???@=><5;<//////#//(//(///&/67389;;998222'289:5;5505222;;;B?>>>B;;;><@@@B;@@@B==;;6;:???<A@@@;;;B<@@?>>:6:92---*--7;<2=>@999886$.736...678990505557+22'27;<<:<A<A@BB@D=AAA<BBB?BBBBBBCCBBBB@@BB@@@BBCBBAAA?BB@@@A<>:>>9:1:://
@ATNG8:04960:03403
GATGGTAGCATCTGCATATCTCACAGAAGATCAGGAACTCTAGAAGAATTCAGATTTTTAACATCGAGAGTAAACGTAAAAAGAAGGTTTTACAAGACTCACGTTAACAATATTGCAGCAGTACGCACACAATCGAAGCGCAGTAAGGATGGCTAGTGTAACTAGCAAGAATACCACGAAAGCAAGAAAAAGAAGTACGCTATTAACTATTAACGTACCTGTCTCTTCCGAAACGAATGAGTACTATGTAGAGCTCTATACTACCATCGAGGTTGTAAAGTCT
+
AABD@BBBB@@@0//9//6>@==?:9;89:B;;9=@;<>>00/<6;8383-.---888'837///<<;;<<<;2:988888)8949-333&3:96<=====837.3;??=999;>AA@BBCCECCBBBCBB?ACCC>@@A@AAAA>A@B;;8;BBABBBBADDBDBA?BB@CBC?BBBBA:::9>ACECC3EA<>>>?BBB@@<@<??@A<@<?ADDD@AAADCCB>A>ABA:BA@>AABBCBBBBCBBACCCC=;;;@@@@??<??AAAB<>:>>>=5AA9:
@ATNG8:04961:03442
GATGGTAGCTCGCTGATGATATCTCCAGAAGATCAGGAACTCTAGAAGAATTCAGATTTTTAACACGAGAGTAAACGTAAAAAGAAGGTTTTACAAGACTCACGTTAACAATATTGCAGCAGTACGCACACAATCGAAGCGCAGTAAGGATGGCTAGTGTAACTAGCAAGAATACCACGAAAGCAAGAAAAAGAAGTACGCTATTAACTATTAACGTACCTGTCTCTTCCGAAACGAATGAGTACTATAGACTATCTGAGACTACCATCGAGGTTGTAAAGTCT
+
?;=B:BABB=<@;CCBCCCAAACCD@CEC@CCA@@B=@<@CCAABB?BB?B?BC??@BBB3B?BBBBBB@AADC99:;;;;;*;@==9>?>7ABB?C;;=EEBAB<@=@A=A@A=@@CCCCCGFGEA@@@DC@BBBB?BBBAA@??<@?BBB?BCECBBBB?BBBBBB?BB@CBB?BCCCD=@@@;99::9(:@=A===@@AA?<A<A???;?;>CECC?BCBBBBA<@=999.:::3:AAAABBBBECBBBBBBDCB@@@CCBB?AAABBB?B?AAAA:A???
@ATNG8:04974:03449
GATAGATATATGCACGCTCTACCAGAAGATCAGGAACTCTAGAAGAATTCAGATTTTTAACACGAGAGTAAACGTAAAAAGAAGGTTTTACAAGACTCACGTTAACAATATTGCAGCAGTACGCACACAATCGAAGCGCAGTAAGGATGGCTAGTGTAACTAGCAAGAATACCACGAAAGCAAGAAAAAGAAGTACGCTATTAACTATTAACGTACCTGTCTCTTCCGAAACGAATGAGTACTGTATCTATGTGTGCGCTACCATCGAGGTTGTAAAGTCT
+
EABABCCCCCBBEFFBCCDCBB@BBB?BCCCBB>B@CCCCCCB?AA=B@CCBBBBAA2A@CCCCBBBBBBC9==99999*9B>D4;;;*:AB=CCCCCCCFD@C@BB@BBC@DCABAADCCDCCC@@@B@CCCC@BBBBBCCB?C@DDC?BBDCCCCA?CBCAAA?CC@AAA>AAAAD=AAA?BBBBB3BC@B>>>BCB>>:><@@AA;A;ADCBB@BCBBBCB?B?CAC=CAA?AAABBBBAABBCCBBB@A@@@@@AAAB@?BEBBB8;6;=<<5A:::
@ATNG8:04976:03440
GATGGTAGGCGACATACATACGCGCCAGAAGATCAGGAACTCTAGAAGAATTCATGATTTTTAACACGAGAAGTAAACGTAAAAAGAAGGTTTTACAAGACTCACGTTAACAATATTGCAGCAGTACGCACACAATCGAAGCGCAGTAAGGATGGCTAGTGTAACTAGCAAGAATACCACGAAAGCAAGAAAAAGAAGTAACGCTATTAACTATTAACGTACCTGTCTCTTCCGAAACGAATGAGTACAGAGAGTACGATATGTCTAATCGAGGTTGTAAAGTCT
+
CCDC@C@@=?;94;;;566=;::==055<5<AA:;9?C?@A@::44.4:5=;<=;333333$338;33333,39993:99:=<<,8;6<,773&333,3;:98;;//*/6;;9==>6888=BBCCCCBDDCBBC?CCCC>BBDBBBAD?D@CBB?ACCCBBAC@CCB?==98849?A??????8=@@;99::9(0=:=00,0@==????;:88;;?6?>BBD?CCBCBCD@C@CDD>CBB>?@BBB:99CD??@?CCBCB???AAAA=@@A??;??A@AA;AA99
@ATNG8:04948:03486
GATGGTAGCTCACGTACGTCACACGTACTCATTCGTTTCGGAAGAGACAGGTACGTTAATAGTTAATAGCGTACTTCTTTTTCTTGCTTTCGTGGTATTCTTGCTAGTTACACTAGCCATCCTTACTGCGCTTCGATTGTGTGCGTACTGCTGCAATATTGTTAACGTGAGTCTTGTAAAACCTTCTTTTTACGTTTACTCTCGTGTTAAAAATCTGAATTCTTCTAGAGTTCCTGATCTTCTGGAGATACACATGATACTCTACCATCGAGGTTGTAAAGTCT
+
44:>59:@@:;<@@CB666>BBBA@@BBBAAA@CCBC>AA?B?BBCCC@@>ABCBC7;9;AAB?B@DCBBBBA>>;99999$7939333,3AAA<?>@=>>9;00//0)/68<>BBB=??@=B=>>>???>>:==?>388?====>>>@@==888998818=:?<?>?><<@@>=@@A@A2A<A<AABBC/>>>??7?>???>?@;;86>>>+9///7.3.582<>;:::>:>;@?<<9;6;===@@B@A>>>>>>???A@@===8;;;;;>9>7;;CE:@?AA
@ATNG8:04961:03492
GATGGTAGGACGAGCGTCTGAGAGGTACTCATTCGTTTCGGAAGAGACTGGTACGTTAATAGTTAATAGCGTACTTCTTTTTCTTGCTTTCGTGGTATTCTTGCTAGTTACACTAGCCATCCTTACTGCGCTTCGATTGTGTGCGTACTGCTGCAATATTGTTAACGTGAGTCTTGTAAAACCTTCTTTTTACGTTTACTCTCGTGTTAAAAATCTGAATTCTTCTAGAGTTCCTGATCTTCTGGTGTCGTCTATCATGTACTACCATCGTTCCTTCTGAGTCT
+
@CDD@CCC@BBA@A@ACCCCCCCC@BCCCC@A>ABBB=BC?B?CCCCDCC@BBCCC@C@CCCC?B?BCCBCCCBC???>>@0?@;AA>>:@BBC@CCGAHC;;;ADEJ@BBCCDDCC@CCB@B@DBBBAAA@<ABCC?CBCCCBBBCDCCCABAA?BBB?CC?A?AABBBCCFD@B;;;;.;>B<;;:::*;AAAC:;;CBCCCBBB=@BA@0@AABB@C@DDACCBCCCD?B?BBCBBC=@@C?BCBCCCBBBBCCABBCCCCC@CBBBC@C@C?CCCCBB@A
@ATNG8:04963:03454
TATGGTAGCGCACACATAGATACAGTACTCATTCGTTTCGGAAGAGACAGGTACGTTAATAGTTAATAGCGTACTTCTTTTTCTTGCTTTCGTGGTATTCTTGCTAGTTACACTAGCCATCCTTACTGCGCTTCGATTGTGTGCGTACTGCTGCAATATTGTTAACGTGAGTCTTGTAAAACCTTCTTTTTACGTTTACTCTCGTGTTAAAAATCTGAATTCTTCTAGAGTTCCTGATCTTCTGGGATGTGTGCGCAGTGCCTACCATCGAGGTTGTAAAGTCT
+
@?@A<@@@@@@BCCCCDBABBBBAAABEHLGDACDBC>DC@C?A@BBBAB@BCCCB?GACCCB:;8;CBBBBA?B;>>?=>,>>:==@>9?=;;5;9:49B49;9CCD@BCCBCBCEADCC@B@ACABA@@@=@@BBACCAAAECCCCBBBBCDIFGICACC=@=ABABCCCCC@ACBCD9B?A=@@AAA2ABBCD?BBCBBBBBBB5;;;;*;@A@A?@@CC@BBCBBBC?B=;;;CCC?AACB8@;;;::A@@BCCCBB@CBB?CCBCBB?A?@CBE<ACCB
@ATNG8:04974:03485
GATTAGTGTGTCTCTGAGAGTAGTACTCATTCGTTTCGGAAGAGACAGGTACGTTAATAGTTAATAGCGTACTTCTTTTTCTTGCTTTTGTGGTATTCTTGCTAGTTACACTAGCCATCCTTACTGCGCTTCGATTGTGTGCGTACTGCTGCAATATTGTTAACGTGAGTCTTGTAAAACCTTCTTCTTACGTTTATTCTCGTGTTAAAAATCTGAATTCTTCTAGAGTTCCTGATCTTCTGGACGACGCGCACTGACACTACCATCGAGGTTGTAAAGTCT
+
;;;6BCCCBBBCCCCCCCCAAACDDDCCBB?B???<@B?B@DDDCCCD?CCCCC@C@CDDD?E@CCCFCCCBB=::9::*;@>A@@@@7@AA?CCD@BB:;;;BAA?BBCCCCAA?BCC?B>BBBBB@@@>BB??7BABBCBBCCCCBCC???@DCC@CD@C?CCCCCCEEF@CCEDD;C?C@CC@BB@CCCCF>BC@BBBBA@@;@???1@BCDD?C?AA>ABBBBBB?B?BAABCC?CBC@CCCBCCCCCCBBBBBBCCCC?BAC@A@?B=A?BC<CB??
@ATNG8:04977:03473
GATGGTAGGCACTGCGCACACATCCCAGAAGATCAGGAACTCTAGAAGAATTCAGATTTTTAACACGAGAGTAAACGTAAAAAGAAGGTTTTACAAGACTCACGTTAACAATATTGCAGCAGTACGCACACAATCGAAGCGCAGTAAGGATGGCTAGTGTAACTAGCAAGAATACCACGAAAGCAAGAAAAAGAAGTACGCTATTAACTATTAACGTACCTGTCTCTTCCGAAACGAATGAGTACGTGTGACGTACGTGAGCTACCATCGAGGTTGTAAAGTCT
+
45:@;?BC@BBBCCD@@ACCCCDGG=C;;9;AB@CG@CBCCCAAACACD?C@A@@CACAA2B?BBBCCBABABB=@>;;9:9';A=A4;;;7:DC@CBBBCCB@@>@?CC@CCC@CCBBBCDCCDCCCBBBC@CB@@>@BBBBCCB>B>A?@=@CDCCCAB?BBAAAA=@A>?994:@@@@8>:93:8888(8@;C;:;AA???<@<>?@@<@<@ACCC?B?@?BCC<?<?A@:@CD?AAABCBBB??>AABBBB??>DDDCBBB@BAAAED@D8==AA:CD==
@ATNG8:04972:03515
GATGTAGGCGAGAGTGAGACGCAGTACTCATTCGTTTCGGAAGAGACAGGTACGTTAATAGTTAATAGCGTACTTCTTTTTCTTGCTTTCGTGGTATTCTTGCTAGTTACACTAGCCATCCTTACTGCGCTTCGATTGTGTGCGTACTGCTGCAATATTGTTAACGTGAGTCTTGTAAAACCTTCTTTTTACGTTTACTCTCGTGTTAAAAATCTGAATTCTTCTAGAGTTCCTGATCTTCTGGGTGCGCTACAGTCTCTCTACCATGAGGTTGTAAATCTATCAC
+
>A?DBBB?BBB?@;BBBCCCCHGGCCCCAAA?A@@C;@@6949@?AA@@;@CB@@<@>B?@@?B<????BCA@A<><>;?)==;8333,3@@@?BCFAFE6:9?A@@>A??>@??:5:;=8=<A@AA>==97<<<=,//<:=====>;:::7873:<:7==9=///9887;9=695555,56=;AAAAA/@@===1=;767;;;<=46666)6///86=6@@7;;>>?>>;><>@@??>4:888)/:---3---5558>>>>?>;>?>AA;?685<=2;///;665
@ATNG8:04989:03524
GATGGTAGTAGTACACTAGTCATACCAGAAGATCAGGAACTCTAGAAGAATTCAGATTTTTAACACGAGAGTAAACGTAAAAAGAAGGTTTTACAAGACTCACGTTAACAATATTGCAGCAGTACGCACACAATCGAAGCGCAGTAAGGATGGCTAGTGTAACTAGCAAGAATACCACGAAAAGCAAGAAAAAGAAGTACGCTATTAGCTATTAACGTACCTGTCTCTTCCGAAACGAAATGAGTACTACTCTCAGAGACACACTAATCGAGGTTGTAAAGTCT
+
ABBB<ACCBCBBBCDDBBCCFABBC?BBC?BBBBBC@C>BAGCCCC?CC@D@BBAAADDD3C?ACCCCCCB@??8>?@CDCD5BB@B@DEE;DCC@CBBACCCCB?B@BB@BBC?CCCCDBBCBBBBBCCBA?AFCC?BABCAA@@<@=B??=@CCCCAAA?AACAAA@BB?999;>>9999+9<=8<<<<?.?A?@@@@???AB;??>>>B5:5;>:;;;>@???>>:=:==A4=888)8===??BCD@??A@@@@@@AAAAAAA<AAAA@=@<??@A:A@>>
@ATNG8:04992:03544
GATGGTAGCTATACGTATATCTATGTACTCATTCGTTTCGGAAGAGACAGGTACGTTAATAGTTAATAGCGTACTTCTTTTTCTTGCTTTCGTGGTATTCTTGCTAGTTACACTAGCCTTCCTTACTGCGCTTCGATTGTGTGCGTACTGCTGCAATATTGTTAACGTGAGTCTTGTAAAACCTTCTTTTTACGTTTACTCTCGTAGTTAAAAAATTCTGAATTCTTTCTCGAGTTCCTGATCTTCTGGTATGAATAGTGTTCTACTACCATCGAGGTTGTAAAGTCT
+
BBBC@BBBBB=>B@@<CCDBDBCBA@CBCCBB?AAAC>CC@C?A@ACCBB?CBBBA>C?ACCD@C?CBBCBAA5:49CCD?1=?=A??>8?A@A=BAB?BB<?>BCCB?CCBBBBBB?A?B=@>==<=;///,//;<9A??==>968?BAAA?8818?>:=>:><@@C@?@@@D9==?DE6?;>8;;::9+:==>>7>:;;===<<99065555#5.5778/5/533,3...77729*--,,-9)--8-326..(.5...8055::::;65336./(.05553,3587
@ATNG8:04996:03505
GATGGTAGCTCACGTACGTCACACGTACTCATTCGTTTCGGAAGAGACAGGTACGTTAATAGTTAATAGCGTACTTCTTTTTCTTGCTTTCGTGGTATTCTTGCTAGTTACACTAGCCATCCTTACTGCGCTTCGATTGTGTGCGTACTGCTGCAATATTGTTAACGTGAGTCTTGTAAAACCTTCTTTTTACGTTTACTCTCGTGTTAAAAATCTGAATTCTTCTAGAGTTCCTGATCTTCTGGGATGTGTGCGCAGTGCCTACCATCGAGGTTGTAAAGTCT
+
999505<CCABBBBED9;;GCCA@ACBBABBB?@B@B:BB=A=ABBBBBB>ACB;;7;>BABM?B@CCCCBAABD?????>.?@=AACC@CD??=?BA=AB<><@AA@>BBAAACCC?ACC??;AAB==768<@@@?;@?AA>>>A???AAB=>=::;;<@E<@;?@@@A???B9==ADD;C:>:>>CDD/AA>??9??@>>>@@@@<ACDD/C768B=A=??;?AAA>>>;@=BBAA@@8966606///77;///=<<=?<@@E=;;;>>>8=:>>AE;@@=>
@ATNG8:04954:03561
GATGGTAGCGCACACATAGATACAGTACTCATTCGTTTCGGAAGAGACAGGTACGTTAATAGTTAATAGTACGATACTTCTTTTTCTTTCGTCTTCGTGGTATTTCTTGCTAGTTACACTAGCCATCCTTACTGCGCTTCGATTGTGTGCGTACTGCTGCAATATTGTTAACGTGAGTCTTGTAAACCTTCTTTTACGTTTACTCTCGTGTTAAAAATCTGAATTCTTCTTAGAGTTCCTGATCTTCTGGCTCTCGTAGACATGATACTACCATCGAGGTTGTAAAGT
+
//9:3444444455555///---9-----/:=8=9:9/77)/)//;:/669;;;;>:=:<<<<;>8<9/////////-(-5555'799(/////)33448;445(394378;>@;??==948<6;;=6;<B<<;5555.56==8==;;;666;;==;;;==9;99577)/)/76888844.488:0839.4444&44444)4444;>44/7)////$////72505:)//)/777<8=15/7977)//7179444555//9///7///55;.555559495;<<>566
@ATNG8:04959:03564
GATGGTAGCGCACACATAGATACAGTACTCATTCGTTTCGGAAGAGACAGGTACGTTAATAGTTAATAGCGTACTTCTTTTTCTTGTCTTTCGTGGTATTCTTGCTAGTTACACTAGCCATCCTTACTGCGCTTCGATTGTGTGCGTACTGCTGCAATATTGTTAACGTGAGTCTTGTAAAACCTTCTTTTTACGTTTACTCTCGTGTTAAAAATCTGAATTCTTCTAGAGTTCCTGATCTTCTGGGTGTATCTGCGAGTATCTACCATCGAGGTTGTAAAGTCT
+
//897;9>>BCBBBBAAABCCCCCCCCCCCCC?BCBC<BB:;9:=BCCCC@CCBA@>@?AA;;6;7;AABABBBA>;0000*0<6000@>8<7;?9A=>:=B@???BBCFFGFDCCCD@CCC=B=CCGCBAAA?@@BC>ABCCCCCCCCDDDDAAB?DCC@CC@C@BBABACCDE?A::::5:>B=:::::*:@ABE<AACCCCCCBB?BFJJ5CCCBC@C@BDBGDECCBB@C@CCDDDC?CCCC>CBBBBBDCBBDABBCCCCB@CBBBBB?B@CBBA<C@::
@ATNG8:04961:03567
GATGGTAGTGATACAGATCAGACACCAGAAGATCAGGAACTCTAGAAGAATTCAGATTTTTTAACACGAGAGTAAACGTAAAAAGAAGGTTTTACAAGACTCACGTTAACAATATTGCAGCAGTACGCACACAATCGAAGCGCAGTAAGGATGGCTAGTGTAACTAGCAAGAATACCACGAAAGCAGAAAAAGAAGTACGCTATTAACTATTAACGTGCCTGTCTCTTCCGAAACGAATGAGTACTGCGTCTCACTCTCGCCTACCATCGAGGTTGTAAAGTCT
+
898;5:==555=555;;;;=666669<<<466<<<<9=8:844333-39495:9///9999%91778:===@BA=58744444$443949<<0;6616<<<BB?C?7;<??;>>?::@@<>@9999=555;5929@@A?BBA=<<44-47;4525<<<:::99==??DC@CD=:::399AAC>B>>=??=?.<?;?777A>?@@:>:>888:?=D8<;B<@@@@BAC?C799?8?8837;8;8888888>@@>>00//::<7<<;0338333-31789918///
@ATNG8:04966:03581
GATGGTAGCGCGACGAGCGTAGACCCAGAAGATCAGGAACTCTAGAAGAATTCAGATTTTTAACATCGAGAGTAAACGTAAAAAGAAGGTTTTACAAGACTCACGTTAACAATATTGCAGCAGTACGCACACAATCGAAGCGCAGTAAGGATGGCTAGTGTAACTAGCAAGAATACCACGAAAGCAAGAAAAAGAAGTACGCTATTAACTATTAACGTACCTGTCTCTTCCGAAACGAATGAGTACCTCTCAGACGCTCGTCCTACCATCGAGGTTGTAAAGTCT
+
45495:<@=?:;6;>=>>@EBA999)5<<9>=;;;=:?599:///969:6:655555===):48888:9333777.33/6666'//(/(///&//738:::9:888284674955,2887=A@EDDCBCBCCB?BAA@<@?CCCBAA>A@A@@>@BCCDCCC?BBBAAB@BC?BBB:::BBC>C@?<?DEED3BB@@;;>>>???6;6;==>5;6;?BBB?@@@AABB@B@CCB:@?A<??BBBCE@???CBBBAAAB@B@@<;;::::7799/605578)69:=
@ATNG8:04974:03587
GATGGTAGTCTCAGATAGTCTATAGTACTCATTCGTTTCGGAAGAGACAGGTACGTTAATAGTTAATAGCGTACTTCTTTTTCTTGCTTTCGTGGTATTCTTGCTAGTTACACTAGCCATCCTTACTGCGCTTCGATTGTGTGCGTACTGCTGCAATATTGTTAACGTGAGTCTTGTAAAACCTTCTTTTTACGTTTACTCTCGTGTTAAAAATCTGAATTCTTCTAGAGTTCCTGATCTTCTGGTCTACTACACTGTACTCTACCATCGAGGTTGTAAAGTCT
+
@@CC@BCCBDCDCCCCCCCEFCCCGDCCBB@@=@AAB<BC@C@CCDFCCC@CCCDD@C@CE@@=AAMECBBBBAA=@@@@@0@B?BBBB=BABB@CCC@CE?CBCCCJ@CCCCBBBF@BCB@C?CBDDB@@@@BBBC?ABCCCDDCDBBBCBBAA@CCC@CB?B?A@CBBCBBB=@;;;;.;@C><;<;;*;ABBC>CCFFIGDDCB=@AAA0BCDCEACADC@CCCCBBB@D@@@@CCE>@@CACBBBCCCBBCBCECCCDBBB?ABBBCC@C@CBBA<B@??
@ATNG8:04975:03595
GATGGTAGTCTCAGATAGTCTATAGTACTCATTCGTTTCGGAAGAGACAGGTACGTTAATAGTTAATAGCGTACTTCTTTTTCTTGCTTTCGTGGTATTCTTGCTAGTTACACTAGCCATCCTTACTGCGCTTCGATTGTGTGCGTACTGCTGCAATATTGTTAACGTGAGTCTTGTAAAACCTTCTTTTACGTTTACTCTCGTGTTAAAAATCTGAATTCTTCTAGAGTTCCTGTCTTCTGGGTCTTCTCTCACGCACTACCATCGAGGTTGTAAAGTCT
+
??@B?ACB>BB@@@@@?ABCBBA@ABA@@D;;.9???:?;=A>@666>BB:@@@@B?@?BC;;8:=A@B====<?::>==?,9:449>@6@;<<6;;>9=>4594945.59<===?>055<0929@@@@@;;4;A@A?CBBBCCCBB@A@BBA;;6<BB=AA>A<@@;;;=@??9>::::*929.5@;@09=999)59=>ACA@>:.5555$4::55.57<D@AA??@?>;@?AABCB>A:;:69BA=BBBB;;;@C:::CC?@@977;1717===9@777
@ATNG8:04980:03571
GATGGTAGTACATGATAGACGACACCAGAAGATCAGGAACTCTAGAAGAATTCAGATTTTTAACACGAGAGTAAACGTAAAAAGAAGGTTTTACAAGACTCACGTTAACAATATTGCAGCAGTACGCACACAATCGAAGCGCAGTAAGGATGGCTAGTGTAACTAGCAAGAATACCACGAAAGCAAGAAAAAGAAGTACGCTATTAACTATTAACGTACCTGTCTCTTCCGAAACGAATGAGTACGTGTGCGACGTGTCTCCATCGAGGTTGTAAAATCT
+
:;;B<BCCCCCCDBBBBCBBBBAA@<@AA=ACFBBB?B>@@@BBBB?BB?B?@>>9:999$:;A@D<;9;5555,5544999(::7;:@@@2>CCACC;:;BB;;8:?BC>BBC?BBCA?@BBCCCCBBB@A>BABBACCCCCCBA=A;A:;:;EDDIBCB?BBCCBB?BA@88:ACBBBD=A9949BBBB3BB>:::BABABA>A?BBBB>>:=@CBB?BB;;;A@@D=@@A9A;;6;A@ADD???AA???AAABCBBBB?AAAAAC>A<??BBB:CBB
@ATNG8:04985:03588
ATGGTAGTGTGTCTCTGAGAGTAGTACTCATTCGTTTCGGAAGAGACAGGTACGTTAATAGTTAATAGCGTACTTCTTTTTCTTGCTTTCGTGGTATTCTTGCTAGTTACACTAGCCATCCTTACTGCGCTTCGATTGTGTGCGTACTGCTGCAATATTGTTAACGTGAGTCTTGTAAAACCTTCTTTTTTACGTTTACTCTCGTGTTAAAAATCTGAATTCTTCTAGAGTTCCTGATCTTCTGGACGACGCGCACTGACACTACCATCGAGGTTGTAAAGTCT
+
///)//;>BFBCB><?0//<//6;=<:@@:;6;BBB;@@>A@DDDCCCC@CCEBB?BFGBBA@C@GEDDDCCCC@BBBBB2BB?@ADD=ABBA=ABB>BE?BADCBC@CCFCCCBB?CBC@C@CDCBBBBB?BBBB?BCBBCBBBCEBBB@A@@?BBB?BB@C?A@BBBCBBEGDDCDD;D@C>;;;;;<%;CCDF;;;DCCCCAAA=AABA0@CBBBACACD@CCCCBBB@C@AAABBE@BACBCC:;:BBAAAB;;;CCCCFE@BCBBBA;@;@A@A;B@@@
@ATNG8:04986:03550
GATGGTAGCGCATATCAGCGCAGCCCAGAAGATCAGGAACTCTAGAAGAATTCAGATTTTTAACACGAGAGTAAACGTAAAAAGAAGGTTTTACGAGACTCACGTTAACAATATTGCAGCAGTACGCACACAATCGAAGCGCAGTAAGGATGGCTGGTGTAACTAGCAAGAATACCACGAAAGCAAGAAAAAAGAAGTACGCTATTAACTATTAACGTACCTGTCTCTTCCGAAAACGAATGAGTACATGAGAGAGCTCTCTCTACCATCGAGGTTGTAAAGTCT
+
::457;@@AABAABBBAAA@@@BCD=DCCABBBC;;9;@BBCDBBB?BD@C@BBB@@@@@0@?CBCBCCCCCDG>CCBBDCC5CD@E8;;;6;CBBCCBBCCCCB>A?AC@CCC>@@DCBBAABDDDCBCCC@CBBB>A@@@BBCC?E@B998:AA=BCBE@AAA@??@BB@BCC=??BB?9>992999999%9B;>99:BCBCF=?=:>?A5;6;@CCDFFECCDDMAC@CDDD:BBD?<;;CBBBCBB9:9BBBBBCBBBBB=><>BBBCC?C=BBBB<BA=;
@ATNG8:04986:03567
ATGGTAGGCGAGAGTGAGACGCAGTACTCATTCGTTTCGGAAGAGACAGGTACGTTAATAGTTAATAGCGTACTTCTTTTTCTTGCTTTTCGTGGTATTCTCGCTAGTTACACTAGCCATCCTTACTGCGCTTCGATTGTGTGCGTACTGCTGCAATATTGTTAACGTGAGTCTTGTAAAACCTTCTTTTTACGTTTACTCTCGTGTTAAAAATCTGAATTCTTCTAGAGTTCCTGATCTTCTGGATACACTCATGTGCACCTACCATCGAGGTTGTAAAGTCT
+
88939:?<@ABA@A<CFLIBABBCCCBBBBB>A;;;7;B=B?@AAEDBB?BECCB?B?BBBBAC?BDBBBCCAA<ADCDC3BA<>:99:&7=;<9?@@=@;000===A>BBC>@?BB?CCC@C?999AA???8=<8819A>>?@AAAC>>=====8@AA@CIADACCCBBBCCCABCDEF<D@C@CBBBB2AC@AA<ABBBCCCBA@4:;:;*;@@BB@B@CC?BDDDBBB@C?@@?CCC?AABACFCECBBBE@@@CCBC?ABB@BBBBBA?B>999C=BB?>
@ATNG8:04996:03591
GATGGTAGTCTCAGATAGTCATATAGTACTCATTCGTTTCGGAAGAGACAGGTACGTTAATAGTTAATAGTCGATACTTCATTTTCTTTGTCTTTCTGTGGTATTCTTGCTAGTTACACTAGCCATCCTTACTGCGCTTCGATTGTGTGCGTACTGCTGCAATATTGTTAACGTGAGTCTTGTAAAACCTTCTTTTACGTTTACTCTCGTGTTAAAATCTGAATTCTTCTAGAGTTCCTGATCTTCTGGGATGTGTGCGCAGTGCCTACCATCGAGGTTGTAAAGTCT
+
:44<7<=>BC;665///97///7;/56995555.4//;1::)/)/77::55.595958<6;;99299@<00//--5770-----&///(/779:08444;7;87133/77399@699AA@@@@<@@E<@>CBAA@B;;5;@;;2;B@BDDCCCCCBBA@;905;;5<?5:5:=@@999:?9>;;9:*47;55999*4;;;=7?=A@BB;;;B5;;;-5==99.5.5:7<=>B==B@C?A@CCDD?@@@B=BAA@B@AA@AABBBB?CCC@CC;;;A6;7;ACC>CCBB
@ATNG8:04956:03618
GATGGTAGCATCATGCATATCTCACCAGAAGATCAGAACTCTAGAAGAATTCAGATTTTTAACACGAGAGTAAACGTAAAAAGAAGGTTTTACAAGACTCACGTTAACAATATTGCAGCAGTACGCACACAATCGAAGCGCAGTAAGGATGGCTAGTGTAACTAGCAAGAATACCACGAAAGCAAGAAAAAGAAGTACGCTATTAACTATTAACGTACCTGTCTCTTCCGAAACGAATGAGTACGATGAGAGAGCTCTCTCTACCATCGAGGTTGTAAAGTCT
+
99>=8@BBBCCCB@AABACCDCCCC@CBB?BBBABBA?BBBBBBC>BB?C@BAAABDDD3B?BCCCCBBBBBB>??@BBBB5BC@C=@@A9ADDADAAABFCCB?B?BD?BBB?BBBBBBCDFDDCCBBBB@CCBB?BBBBBCBB?B@CAA?ACCDCBBA=ACAAAA?BC@989>AACCD:@>?<>BCCC3BB@C???B@ABA:>;>A??:>:=BDBB@BCCBCEC?B?BCC>CCC?CBBBBBBBCBBBCBBBBBB>>>>>>>>:<>@@@A;@<????9??>>
@ATNG8:04960:03639
GATGGTAGTAGTACACTAGTCATACCAGAAGATCAGGAACTCTAGAAGAATTCAGATTTTTAACACGAGAGTAAACGTAAAAAGAAGGTTTTACAAGACTCACGTTAACAATATTGCAGCAGTACGCACACAATCGAAGCGCAGTAAGGATGGCTAGTGTAACTAGCAAGAATACCACGAAAGCAAGAAAAAGAAGTACGCTATTAACTATTAACGTACCTGTCTCTTCCGAAACGAATGAGTACGAGAGAGCACACGTGTCTACCTTCGAGGTTGTAAAGTCT
+
@CCB@BBBBBCCCCBCCDDCCBBBC>AAC@BCB@??<?>BBDCCCC@CC@C@CCCAAABA5A@DCCCDCCC>>>5;=9999:*;B>C5;;;6;DJAEBBBCCCCC@D?BA?CCC?BBBBBBBCCCCBBBBBC?BBBD?AAABCDBB>C?CAB>ACFCBBBA?ACC@A??DD@999;><888*:@@>ADFDD2CB?C?@?B@@AB<@<A@@@:=:=?BAA?ABBBBBB@B?BBC>CCD?AABBBCBAABBCBABBBB@AACCCAAA<A<A@>>:><>>@A8>>;:
@ATNG8:04962:03610
GATGGTAGAGTATCATGTGTATCTCCAGAAGATCAGGAACTCTAGAAGAATTCAGATTTTTAACACGAGAGTAAACGTAAAAAGAAGGTTTTACAATACTCACGTTAACAATATTGCAGCAGTACGCACACAATCGAAGCGCAGTAAGGATGGCTAGTGTAACTAGCAAGAATACCACGAAAGCAAGAAAAAGAAGTACGCTATTAACTATTAACGTACCTGTCTCTTCCGAAACGAATGAGTACACATCGTCGTGTCGTGCTACCATCGAGGTTGTAAAGTCT
+
99:=9>>CBBBBCCCCCCC=;;@AB5;;@:>@:>@B?B?ACBBCCD@BB?C@CBB99999*:>BCCCDDECCDE=@B:;;;;*;C>C<AAA7@@@?@CCECCCAA?B@BB?BBB?BBBABBCCFDCCCCCCB@CCCC?BBBBDCAA;?;???<?CCCCCCD?BBBBAB@CD>BBB=@?==;3???:?CFFD2CC?B???BBBCA;A:AAAA;>;>?ECC@CCCCCBC?B@BBG=CBC@CCCAABBBBBAACCCC@@@DCBBABBC?CDCCBB@B?BBBB>BBAA
@ATNG8:04971:03637
GATGGTACGAGTATCATGTGTATCTCCAGAAGATCAGGAACTCTAGAAGAATTCAGATTTTTAACACGAGAGTAAACGTAAAAAGAAGGTTTTACAAGACTCACGTTAACAATATTGCAGCAGTACGCACACAATCGAAGCGCAGTAAGGATGGCTAGTGTAACTAGCAAGAATACCACGAAAGCAAGAAAAAGAAGTACGCTATTGACTATTAAACGTACCTGTCTCTTCCGAAACGAATGAGTACTGTATCTATGTGTGCGCTACCATCGAGGTTTGTAAAAGTCT
+
---0)///////:;;;<=<;555954.4;<8::;=<<9@@CDB9::C@CDAG@;;;BBCDD5C?BBAAABDFDGD=C;;;;;;*5?7@9>>>2>@@<@@;<?CB@@=@>??9?@@=@?<BB=>BBBBBCCE;;9;A@A5;;A@@:??;>:B9979@?>:498.44884404;87::*///00)009/7=<<8)8:2889;337;;6::9999-55'25522+2722298381566,5:=<=====A@@@AABAA@>=:9=///888848>9988(..'.....&--//
@ATNG8:04995:03601
ATGTAGTGTCATATGAGAGTGTGTATCATTCGTTTCGGAAGAGACAGGTACGTTAATAGTTAATAGCGTACTTCTTTTTCTTGCTTTCGTGGTATTCTTGCTAGTTACACTAGCCATCCTTACTGCGCTTCGATTGTGTGCGTACTGCTGCAATATTGTTAACGTGAGTCTTGTAAAACCTTCTTTTTACGTTTACTCTCGTGTTAAAAATCTGAATTCTTCTAGAGTTCCTGATCTTCTGGACGACGCGCACTGACACTACCATCGAGGTTGTAAAGTCT
+
4444449<=9:;<566<<@;<<>0////32:9:;8::<@?BBBCDA@=AB9:6>>:BDCC@B?BF;;;CECC?A@BBB3BB@CBBB<B@>>496=8=@999?B@@=ABCBCCBA@ACLFL@CCAA@B;;7;ACC>BBBBDBCBCBBCBBBBB?B@@=@@@C@BBAA@BBBC?@@BBB;B?C?@ABAA,AA;;;0;;;;;;A;;;BIHFH1@:;:;4;;A@=AB@@;;;@D@<;;JEG@BBB@CB;;;AACBC;;;ECCDFCFBDCCCBB?B?@@@C=CBAA
@ATNG8:04949:03682
GATGGTAGCTCACGTACGTCACACGTACTTCATTCGTTTCGGAAGAGACAGGTACGTTAATAGTTAATAGCGTACTTCTTTTTCTTGCTTTCGTGGTATTCTTGCTAGTTACACTAGCCATCCTTACTGCGCTTCGATTGTGTGCGTACTGCTGCAATATTGTTAACGTGAGTCTTGTAAAACCTTCTTTTTACGTTTACTCTCGTGTTAAAAATCTGAATTCTTCTAGAGTCCTGATCTTCTGGGTCTCTCTCTCACGCACTACCATCGAGGTTGTAAAGTCT
+
//:<6<;EA?=BB==?969=ABBCDBC;;6;AA<ACCI?DDBD@BBBDCCC>ABDBB>B?BABC@C@F@@@BBA@@?::999)9?9<=??8?@BB@BBB?BB59:???@>@AABBBBC@CCB;?;@CA9<<7818AAA=AC@@?@AAAA@;;;??>188=:??:?;===;;:AAA7;;@@>2>5:5:7666)79677+//::888>==36676)6///95=7??<?BB?==>@=@???@A7;;@D9@?;::==<<A>>>===<<A8;;7:<<7<1777<2::=7
@ATNG8:04950:03690
GATGGTAGCGCACACATAGATACAGTACTCATTCGTTTCGGAAGAGACAGGTACGTTAATAGTTAATAGCGTACTTCTTTTTCTTGTCTTTCTGTGGTATTCTTGCTAGTTACACTAGCCATCCTTACTGCGCTTCGATTGTGTGCGTACTGCTGCAATATTGTTAACGTTAGTCTTGTAAAACCTTCTTTTTACGTTTACTCTCGTGTTAAAAATCTGAATTCTTCTAGAGTTCCTGATCTTCTGGGTCTACGCTCGTCGCGCTACCATCGAGGTTGTAAAGTCT
+
////)//77@@A@9::9>9>9==>AB;55@>?;@;;;09@8=8==;;;<<8<>666<?:<;4505.5>:<69:BC<;;;;;';B=@<<@@9000;@8<=A>?@;<<<?AB?CCCCFDBB@BCCAC@DCCCCCCC?CB:94:A@@BBCCCFDDDCCBB>BBB>AC?B?BBC=@ABBB?BBBCC;C@C@CCCCC2ABBBB>CCCCCCCBBA5;;;;*;ACAB?C@CB>BBBBDCC@C@DCCBBF@CBBA=A@@@AAACECDBBBBBCBB?BBBBBB?B?BBBC=BBBB
@ATNG8:04982:03684
GATGGTAGCTCTGCTCTGACTCTCGTACTCATTCGTTTCGGAAGAGACAGGTACGTTAATAGTTAATAGCGTACTTCTTTTTCTTGCTTTCGTGGTATTCTTGCTAGTTACACTAGCCATCCTTACTGCGCTTCGATTGTGTGCGTACTGCTGCAATATTGTTAACGTGAGTCTTGTAAACCTTCTTTTTACGTTTACTCTCGTGTTAAAATCTGAATTCTTCTAGAGTTCCTGATCTTCTGGATATGAGTGACTCGTGCTACCATCGAGGTTGTAAAGTCT
+
4444.4449;555<559966@>B>CB:96@<>056=<2;<29.95555556;<=;;<;;BBBC4976=;;;>>==9=====+::5:89=0:495.55;6440444;893::555<:;6899)/+/::9=;;97998;)/0/00455=:::<<:>::<<<:<<9=377999>>>=99555)5.5.55555$5<<@B<@@A?@>B444.444&44499.4.44.5<<<<55458:::;;;7;:<9555;?@@@@@BBB;;;A@>>29988<<9>789CD>@@A@
@ATNG8:04986:03679
GATGGTAGCATCATGCATATCTCACCAGAAGATCAGGAACTCTAGAAGAATTCAGATTTTTAACACGAGAGTAAACGTAAAAAGAAGGTTTTACAAGACTCACGTTAACAATATTGCAGCAGTACGCACACAATCGAAGCGCAGTAAGGATGGCTAGTGTAACTAGCAAGAATACCACGAAAGCAAGAAAAAGAAGTACGCTATTAACTATTAACGTACCTGTCTCTTCCGAAACGAATGAGTACGATGAGAGATCTCTCTCTACCATCGAGGTTGTAAAGTCT
+
BBCC?BAAABCCCBBBBCCDCCCCB?BCD@CCC@??=@?BCCBBBC?BB=B@AA?9::99$36?==ABBDBBBB<AAACEEE2BC?C@CCC;CCDBDCCCBBB@?<@?AB?BAA>AACBBBCECCCCCBBAC?CCCC?BBBBBBBC?B?B9989BBCCAAC?AAAAAA?CC>@@B?@@>><3===9==<?>.?C>B@><AAA<<597;>>A3838ABAA>AAAABFE@E?ECC>BBB?BCBCCCBBBBBBCAAA???BBBB:;>B?BABBB@<@<@===6=>?>
@ATNG8:04994:03653
GATGGTAGTGATACAGATCAGACACCAGAAGATCAGGAACTCTAGAAGAATTCAGATTTTTAACACGAGAGTAAACGTAAAAAGAAGGTTTTACAAGACTCACGTTAACAATATTGCAGCAGTACGCACACAATCGAAGCGCAGTAAGGATGGCTAGCGTAACTAGCAAGAATACCACGAAAAGCAAGAAAAAAGAAGTACGCTATTAACTATTAAACGTACCTGTCTCTTCCGAAACGAATGAGTACGATGAGAGAGCTCTCTCTACCATCGAGGTTGTAAAAGTCT
+
A@@@>;;;CCG@@ABBCCGCCCCCDABCB?C@@@AA<@;@BB@985:==9=9;;?>8>==+=8BBB>>@BBBAB899;5===+:97;.555&5<A9>696AB@:;7:?@@;@DB8:;CCCCAABBAACCCBC@CB@@=@@@@??::6;>A@@=A@@@BD@?=?AC@@A=@@=@A>8>;////(///)//0000%0:5;ABCB@@BA7;77:==/87(6=@AB@CB@?@CE?@7000,000+0//>@BCCBBBBBBBBBB>@A>;;8884;=<<=@6:452556(6;=6
@ATNG8:04949:03718
GATGGTAGACATATCGTACTCTCTGTACTCATTCGTTTCGGAAGAGACAGGTACGTTAATAGTTAATAGCGTACTTCTTTTTCTTGCTTTCGTGGTATTCTTGCTAGTTACACTAGCCATCCTTACTGCGCTTCGATTGTGTGCGTACTGCTGCAATATTGTTAACGTGAGTCTTGTAAAACCTTCTTTTTACGTTTACTCTCGTGTTAAAAATCTGAATTCTTCTAGAGTTCCTGATCTTCTGGTGTCGTCTATCATGTACTACCATCGAGGTTGTAAAGTCT
+
55>C;?>BAAACCCCCBBCCCCCCBBBBBBCC@BCCC=;:7;@BA@?;BB:?=BCC?D>BABB?B?BBBB@@A9:94==>>+=B?A999(63734933.3@8=?AA>?;?BA=>=>B<AAA<A<<99:9::<;@@@@=??@@@???@CA?@?>>>:==@<>=:==@@@AA@@@@<@@AAA5A=B<>>>>>/>CBBB7:;>;:;>?;;87@@@,@///=7=9@@<AAAA@@@<?;@@@@==:=>@<>=<=@>88:>>>DAAA<==?<>>>A@@<@<???B8??@@
@ATNG8:04952:03731
GATGGTAGAGTATCATGTGTATCTCCAGAAGATCAGGAACTCTAGAAGAATTCAGATTTTTAACACGAGAGTAAACGTAAAAAGAAGGTTTTACAAGACTCACGTTAACAATATTGCAGCAGTACGCACACAATCGAAGCGCAGTAAGGATGGCTAGTGTAACTAGCAAGAATACCACGAAAGCAAGAAAAAGAAGTACGCTATTAACTATTAACGTACCTGTCTCTTCCGAAACGAATGAGTACACATCGTCGTGTCGTGCTACCATCGAGGTTGTAAAGTCT
+
//8:6<<ABBDBBCCBBBEABBBBB7:9>5:@==AA?A?CBCCCBB?BB?B@BBBDDDDD0D@DCBBBCCDCCC>CB@@@@@1@B?B?BBB<BCC@CABBDBBBB?B?BB?BBB>BBBBBBBCCDBBBCCCC@CCCC?AABBCCBB?B@C@@?@CEECBBC?BBBA@B?BB>AA@=>>===6>>>:@ABBC3BD@B?@@BBCCC?B?B@@@<><>ADCC?BDBBBBB?C?BBD>DBB@CBCBBBBBAAAABCCCAAACCCBBBBB?BBBCFF?A=@?>>7?A??
@ATNG8:04953:03720
GATGGTAGCAGACGTGACAGAGCGCCAGAAGATCAGGAACTCTAGAAGAATTCAGATTTTTAACACGAGAGTAAACGTAAAAAGAAGGTTTTACAAGACTCACGTTAACAATATTGCTGCAGTACGCACACAATCGAAGCGCAGTAAGGATGGCTAGTGTAACTAGCAAGAATACCACGAAAGCAAGAAAAAGAAGTACGCTATTAACTATTAACGTACCTGTCTCTTCCGAAACGAATGAGTACTATGTAGAGCTCTATACTAATCGTTATCGGAAAGTCT
+
CCCC@BBBBBCCCBCBCCCCCCCCC?BBCAA@@C@@>@?BADCCBB?BB@B@BBBBBCCC3C?BAAABBBBBBF8?=;;;;;*;C>C>BBB8BCC?CCCCCBDCC@B?AA?AAA?BBCAAABCBCBBACB>><>CAA?BBABAA@@>A>BBC?BBDCEBB@<AABBBCADD?BB@<@@:99(355.56666'58,5<<;>>?@A<>;>A<<8=:=>>>A=AAAA@@@:>:>AD9@BC@:::CCCCCCCBBBBBBBBBABBBB@@=@BBB?BAAB?CB=AAAA
@ATNG8:04958:03700
GATGGTAGTCTCAGATAGTCTATAGTACTCATTCGTTTCGGAAGAGACAGGTACGTTAATAGTTAAATAGTCGTACTTCTTTTTCTTGCTTTCGTGGTATTCTTGCTAGTTACACTAGCCATCCTTACTGCGCTTCGATTGTGTGCGTACTGCTGCAATATTGTTAACGTGAGTCTTGTAAAACCTTCTTTTTACGTTTACTCTCGTGTTAAAAATCTGAATTCTTCTAGAGTTCCTGATCTTCTGGCTCTCGTAGACAGATACTACCATCGAGGTTGTAAAGTCT
+
449939:@@@@BBABB@;;66=>599959949.4::=6>>:F?<A<>>CC?AA;<<0/)/>00,--(---//9::4505==;=):@=@@BG>;59;7<;;55:4995@AC@DDCCBBBB>BAB?B?CCBBCBBC@CBBA=BCCBBCCAAB@@@CBBC@@@A@BB>A<@;;;;9CBC?;;;@@3@4;59?AAA*;:9:C6:;ABBBAAAB4:::9'9??@@4979A@DDDBCBB@E@CCC@AA?BAB>AC<;;CBBBAAABBBBBBBB@CCDBAA?A??@?E>CBBB
@ATNG8:04960:03721
GATGGTAGTCTCAGATAGTCTATAGTACTCATTCGTTTCGGAAGAGACAGGTACGTTAATAGTTAATAGCGTACTTCTTTTTCTTGCTTTCGTGGTATTCTTGCTAGTTACACTAGCCATCCTTACTGCGCTTCGATTGTGTGCGTACTGCTGCAATATTGTTAACGTGAGTCTTGTAAAACCTTCTTTTTACGTTTACTCTCGTGTTAAAAATCTGAATTCTTCTAGAGTTCCTGATCTTCTGGAGATATCATCAGCGAGCTACCATCGAGGTTGTAAAGTCT
+
45=@<AABBBABBCCCDBBBCCDDEDBCCBBB@BCCD=DD=B?CCCCCCC@CDCBB?BABBBA>B@DHEBCCDCC?AA@@@1?C;??BA:@D;;9;BB;BB9;;AEEH@CCCCBBBB@BCC@C?CEDC@@@?;?A@@=CBBBBBCCCCBBBBBAC?CDD?BB<?=@BBBCCDCC@B@@@@7@>B>;;:;:*;AAAB>BBCCCCCBBA=@@@@0@AABC@B@BD@CCCCBBB@B@CBBBCC?BBC?BCBBBCCBABCCCCCCCFBC@B@A@@@<A=@@DC>DC:;
@ATNG8:04978:03729
GATAGAGTATCATGTGTATCTCCAGAAGATCAGGAACGCTAGAAGAATTCAGATTTTTAACACGAGAGTAAACGTAAAAAGAAGGTTTTACAAGACTCACGTTAACAATATTGCAGCAGTACGCACACAATCGAAGCGCAGTAAGGATGGCTAGTGTAACTAGCAAGAATACCACGAAAGCAAGAATAAGAAGTACGCTATTAACTATTAACGTACCTGTCTCTTCCGAAACGAATGAGTACATAGATATACGTATAGCTACCATCGAGGTTGTAAAGTCT
+
:;9@@BBBABBB:66=;;;<<A2:44.4994447<5;;=>>>>:<<8<9;;9@@@@@,A?@ABBCCCBABE?D@AACCC2BB>B>BBB9BCD@BA@@BBB@@>@?ACABBB=@@AA@@@BBDCCDCCBB?BCBA?B@@@AA::4;>A@@=@CCCA@AD@AA@@BB=AA?:::69:@@@,897133,3848=8?=<<=;=BC@CAECBB@B@CCHCC@CCBBCBC=@=@BB=B;;6;@@?BBBBBBBA???BBBBBBEABABC?BB>===5;089::179A>
@ATNG8:04978:03734
GATGGTAGCACACGAGATCTCATCGTACTCATTCGTTTCGGAAGAGACAGGTACGTTAATAGTTAATAGCGTACTTCTTTTTCTTGCTTTCGTGGTATTCTTGCTAGTTACACTAGCCATCCTTACTGCGTTTCGATTGTGTGCGTACTGCTGCAATATTGTTAACGTGAGTCTTGTAAAACCTTCTTCTTACGTTTACTCTCGTGTTAAAAATCTGAATTCTTCTAGAGTTCCTGATCTTCTGGGTCTACGCTCGTCGCGCTACCATCGAGGTTGTAAAGTCT
+
;<CC@DCBBCCCCBCCCCCCCDICBDDDDBBB@CCDD>CC@C@CCCCCCC@DDCCB@B?BCCC@C?BCCBCCCCC?CCCCC1@>=AAAA<ABBA>AAA=@B<<<>AA@=AABBBCCC?CAA=C=A>=<;=<=9>>AA<@@::;=>>@BCDFBBAA>@@@:??9::>AAAAACBB;>>ABB;B;><>>;??9===@@9@@A>>>>>><18888(8=>@E=A=>><>@@@@BA=A<A>;::?9<566,69;:<=>B>>>>>>@@ADD;>>A>>><@<@@@B9@>>>
@ATNG8:04979:03748
GATGGTAGCTATACGTATATCTATGTACTCATTCGTTTCGGAAGAGACAGGTACGTTAATAGTTAATAGCGTACTTCTTTTTCTTGCTTTCGTGGTATTCTTGCTAGTTACACTAGCCATCCTTACTGCGCTTCGATTGTGTGCGTACTGCTGCAATATTGTTAACGTGAGTCTTGTAAAACCTTCTTTTTACGTTTACTCTCGTGTTAAAAATCTGAATTCTTCTAGAGTTCCTGATCTTCTGGTATGACTAGTGTACTACTACCATCGAGGTTGTAAAGTCT
+
:99909>CBCCDCBBBCCCCCDFBCBA@@CAC?BCCC>CC@C@BBBCCCB=BCCCD>B<@BCD?C?BBBBAAABC?BCCCC3CC?BBBB<AAA?=AAA>BB?BBCCBB<@@AABBBC?AAA<A=BB?;8:9<8<?@@<???@@@@AAAAAA:::?<::;=@@<@<@AA@@@AAA<A=<<<2<;@<@>CCC/AA=?>7@@@@>@A<<;;ACCD/@>>>@=@<AA=AAAA>>><><@AAC::7;AA<AAA@@<>>@@>>>AAAA==?:?>?B??8>:>?AA7@==<
@ATNG8:04996:03741
GTTGGTAGCTATACGTATATCTATGTACTCTTTCGTTTCGGAAGAGACAGGTACGTTAATAGTTAATAGCGTACTTCTTTTTCTTGCTTTCGTGGTATTCTTGCTAGTTACACTAGCCATCCTTACTGCGCTTCGATTGTGTGCGTACTGCTGCAATATTGTTAACGTGAGTCTTGTAAAACCTTCTTTTTACGTTTACTCTCGTGTTAAAAATCTGAATTCTTCTAGAGTTCCTGATCTTCTGGGTCTCTCTCTCACGCACTACCATCGAGGTTGTTAAGTCT
+
<;5<5559>::==@??;<AA;AD@=BBBBCCD>DDD?6>>:?:C?CCBCCABBBCC@B@BCBC@C@BCDBBBBCC@GGGGD2DC?B???9?B@@=@BB;@@79;9ACA789BBCBBB@BBB?B@CCDBA9999=<>;5;?>?;;;A??@AA@A;;7;?@;@@7;7;>>?<::8>;252>>.A5;7;ABBA/=>@AD9???898>???=BBBB/?766:5:766.6<:<87737+//89>@:>>@@8=>::;>>>@==>@AA;;7<7===---090,,),),675
@ATNG8:04950:03796
GATGGTAGTCTCAGATAGTCTATAGTACTCATTCGTTTCGGAAGAGACAGGTACGTTAATAGTTAATAGCGTACTTCTTTTTCTTGCTTTCGTGGTATTCTTGCTAGTTACACTAGCCATCCTTACTGCGCTTCGATTGTGTGCGTACTGCTGCAATATTGTTAACGTGAGTCTTGTAAAACCTTCTTTTTTACGTTTACTCTCGTGTTAAAAATCTGAATTCTTCTAGAGTTCCTGATCTTCTGGGTGTATCAGCGAGTATCTACCATCGAGGTTGTAAAGTCT
+
;?BB@DBBBBBDBBBCBBCECCCDCCCCBBBB@BAAM>CC?C?CFICCBB?BC@@?<A?BB?@6;69?>==BB@B>@@@@@0@C>@AIK?BBCC?CCCACC?BACBBB@BCCFCCCC@CBB?B?CCCCBBBB<ABBB?CCCCCCCCCCBBBCCCC@CBB?BD@C@C?BBCCCCCABCCCC;B?B>;;::::%;AAAB<AACCCCDBCB@CBBB3B@@AC?B?BC@BBCBCBB>AADFCCBA=A@AA<ACBBDCCDCCCBBCGCBBB@CAABAB=@?B???9??::
@ATNG8:04953:03783
GATTAGTGTGTCTCTGAGAGTAGTCTCATTCGTTTCGGAAGAGACAGGTACGTTAATAGTTAATAGCGTACTTCTTTTTCTTGCTTTCGTGGTATTCTTGCTAGTTACACTAGCCATCCTTACTGCGCTTCGATTGTGTGCGTACTGCTGCAATATTGTTAACGTGAGTCTTGTAAAACCTTCTTTTTACGTTTACTCTCGTGTTAAAAATCTGAATTCTTCTAGAGTTCCTGATCTTCTGGGTCTCTCTCTCACGCACTACCATCGAGGTTGTAAAGTCT
+
EBB?BCCCCDDDCCCCCDDCCCCCDCCAA?ACCC=BB?B?CCCCBCC@CCFCC?B@CCCD?C@CCCCEEBDE@DDDDC5CB@CCCD>CCCC@CDHAGG;;;BCCC@CCCDCCCC?CCC?B?CCCCAA9999CCC>AABBCCCCBCBCCAAAB?BBB?AA@C@CBBBCCCCD@CAAA@7A>B=;;;;:*;CCCE>BBCCCCDCDD?CCCC5CBCCC@CADE?BACBBCC@C?CCCCBC>AACF>CCBBBBCCCBAABBCCBBB@BBACCC?B=A@@@<ABBB
@ATNG8:04958:03777
GATGGTAGCATCATGCATATCTCACCAGAAGATCAGGAACTCTAGAAGAATTCAGATTTTTAACACGAGAGTAAACGTAAAAAGAAGGTTTTACAAGACTCACGTTAACAATATTGCAGCAGTACGCACACAATCGAAGCGCAGTAAGGATGGCTAGTGTAACTAGCAAGAATACCACGAAAGCAAGAAAAAGAAGTACGCTATTAACTATTAACGTACCTGTCTCTTCCGAAACGAATGAGTATATGTAGAGCTCTATACTACCATCGAGGTTGTAAAGTCT
+
949;79;@;66>?CC;99<<<@<==>A:;76@@@BB;B@CCCBB@?9:=4;577773888'8.33:;;A@?::;388?@<@<*@@:>9===0==@;996<<<<;>;@:>>:999;?>?<BCCCCCCCA;;;;7;CDD?BACBB;:94:4:9@<@@A=BBBB>BBBBBB@BD?AAA=A=>==7;;;178788(7817377==99;4:49;;;4827<A;:8;BABBBBAC>AAA9@@?9??@@@@BAA@AAAAACBBBBBBB::8<AA>>>A<A:==AA9?;88
@ATNG8:04977:03798
GATAGAGTATCATGTGTATCTCCAGAAGATCAGGAACTCTAGAAGAATTCAGATTTTTAACACGAGAGTAAACGTAAAAAGAAGGTTTTACAAGACTTCACGTTTAACAATATTGCAGCAGTACGCACACAATCGAAGCGCAGTAAGGATGGCTAGTGTAACTAGCAAGAATACCACGAAAGCAAGAAAAAGAAGTTACGCTATTAACTATTAACGTACCTGTCTCTTCCGAAACGAATGAGTACACACTCTCATATGACACTACCATCGAGGTTGTAAAGTCT
+
:;;ACDBBCBCFBAAC<::BAB5;:>84455=A?C?AA:;:CB??C;@;?@@@?CCC1B=@:9999@:;:D;?;;9555$5949.555&5;;277/0)/778:<5<7<;494404;;>BB===?999;;;<:;??C<@??ABAAA=B=@:94:AA@BBAB>@;;;A@=?>9?>=9;==;;38//(/8;;;)8=433,33<<=?@?B@@>=>=@<>>C;;7;BBB@@B?B=AAD=BCC;;;CB??@BBBBBBBBABCCC;;;@ABB@CCA@@@4918;;>9@@99
@ATNG8:04982:03756
ATGGTAGTGTATATGAGAGTGTGTACTCATTCGTTTCGGAAGAGACAGGTACGTTAATAGTTAATAGCGTACTTCTTTTTCTTGCTTTCGTGGTATTCTTGCTAGTTACACTAGCCATCCTTACTGCGCTTCGATTGTGTGCGTACTGCTGCAATATTGTTAACGTGAGTCTTGTAAAACCTTCTTTTTACGTTTTACTCTCGTGTTAAAAATCTGAATTCTTCTAGAGTTCCTGATCTTTCTGGTCTACTGACACTGTACTCTACCATCGAGGTTGTAAAGTCT
+
///)444<=CDCAADCCFEIICCA@ACA;;2;@@?<BC@C@CBBCCCC7;:=9927-399;4:48:888=::8633333$38,338808=<>;:77/8>8<::66:0//89=9@@:==A<A=@A;;;9::4:>>>=B?>==>@A@=>=A888=7===8==6:6///6669::78<<>>.;+/)/7888'//////'6:7667::77-///.$../.5272994789///7485;A<<66606//*/:777----432299987----224423.32666907355
@ATNG8:04982:03786
GATGGAGCAGACGTGACAGAGCGCCAGAAGATCAGGAACTCTAGAAGAATTCAGATTTTTAACACGAGAGTAAACGTAAAAAGAAGGTTTTACAAGACTCACGTTAACAATATTGCAGCAGTACGCACACAATCGAAGCGCAGTAAGGATGGCTAGTGTAACTAGCAAGAATACCACGAAAGCAAGAAAAAAGAAGTACGCTATTAACTATTAACGTACCTGTCTCTTCCGAAACGAATGAGTACGTGTGCGACGTGTCTCCACCATCGAGGTTGTAAAGTCT
+
CDB@8;;BBCCCCBBBCCCCDCCC@BAB@BBBCA@?A@DBAAAAA>AD@C@BBB@@@@@2A?BEBBBBBA@AA;@@BBBBC2CC?D>BBB<BCDADBBBGDC@@<@>?=;?AA>BBBBCCCCBBBBCCDDD?AABB?BBBBBBBB@BAB??<?CCAAABC???@BAA>A@<AA@499?;:/89:4888888%/;79///@>?>>=B=>>>@6>:>ABBC@BC@@?DC@C@:::29AA=@AABBBFBAA???@AAA@@A;;;=DD;>?C?@@<@=????8??::
@ATNG8:04985:03773
GATGGTAGTATATCGCGTCGCTATCCAGAAGATCAGGAACTCTAGAAGAATTCAGATTTTTAACACGAGAGTAAACGTAAAAAGAAGGTTTTACAAGACTCACGTTAACAATATTGCAGCAGTACGCACACAATCGAAGCGCAGTAAGGATGGCTAGTGTAACTAGCAAGAATACCACGAAAGCAAGAAAAAGAAGTACGCTATTAACTATTAACGTACCTGTCTCTTCCGAAACGAATGAGTACGTGTGACGTACGTGAGCTATCGAGGTTGTAAAGTCT
+
BCCC@DCCCBBBCCCCCCCCCCCBB@BAC@CBBBBB@BAECCCBBB@DD?C@CCC??@??0@<??CCCCBBAA?8>>9;;;;*;C>B5;<<*:CD@CCBCDDEFC@C?BB@CBB<A@ABCCCCBBDCCBBBB?CBBB=AABCBBBB@C@C??=?CCCCBBB?CCAAAA?CC?CCC?CABBB>;::;>>BAA/AA;?>AAAAA@@<@:>>AA8;8;ABBB?BCCCCDD?B?BCC>CBB?AAACCDBBA??BDCCCBBBBBB@@?DC>==>6:479<;4?>>>
@ATNG8:04985:03791
GATGGTAGTCGCTTATGTATCTCCAGAAGACAGAACTCTAGAAGAATTCAGATTTTTAACACGAGAGTAAACGTAAAAAGAAGGTTTTACAAGACTCACGTTAACAATATTGCAGCAGTACGCACACAATCGAAGCGCAGTAAGGATGGCTAGTGTAACTAGCAAGAATACCACGAAAGCAAGAAAAAGAAGTACGCTATTAACTATTAACGTACCTGTCTCTTCCGAAACGAATGAGTACGAAGAGAGCACACGTGTGCTACCATCGAGGTTGTAAAGTCT
+
B@BC?BBBABAA@>@@<<>CBBH@CCD@CBBBBB8;;CAABC?CF?B=@BB;;;;;*;@CCB<<;CDDDF<B>9:9:9):>;=3988*73938=8;;;;77/3>?A>BBB5:8===@@@BAA>>>>AB<@@==:====?>;;7;;??A?BBAAAABB?B???BC@CB?BBB@CBBCC=A==9:9:::(:A@A???A@:988>:>@=>=B=EBA=@<@A??===9=:=?A:;@@?AA@@00000*0;;;<@@AA@@AC877<<<<AAB@@@<@*////)/669
@ATNG8:04994:03776
GATGGTAGCACGACACGACGATGTGTACTCATTCGTTTCGGAAGAGACAGGTACGTTAATAGTTAATAGCGTACTTCTTTTTCTTGCTTTCGTGGTATTCTTGCTAGTTACACTAGCCATCCTTACTGCGCTTCGATTGTGTGCGTACTGCTGCAATATTGTTAACGTGAGTCTTGTAAAACCTTCTTTTTACGTTTACTCTCGTGTTAAAAATCTGAATTCTTCTAGAGTTCCTGATCTTCTGGGATGTGTGCGCAGTGCCTACCATCGAGGTTGTAAAGTCT
+
:;B=9>@CCCA@;<<BBB@><BACCBBCDCBB?BBAA<BB>B@BBCBCDD@DBBBB?C@CCDD@C=AABBCBBBB@BBBBB1A?;?777(78937A>>;<?:??A@@A>ABBBBB>?;AAA7>9>>>;565516AAA:=<B?>>>@@@@@A?>>=;>>@<@@<@=D>==AAA@@<??A@@5A<A:==???/?@@@@:@===??@=>>7<;;;+=778A=B<??;AA@@??@;><>@@@??:88==4=///=<<>>>AAAAD<A@@=>>>>AA<@;@@@A:AA??
@ATNG8:04995:03781
GATGGTAGACACGTGTGCTCTCTCGTACTCAATTCGTTTCGGAAGAGACATGTACGTTAATAGTTAAATAGCGTAACTTCTTTTTTCTTGCTTTCGTGGTATTCTTGCTAGTTACACTAGCCATCCTTACTGCGCTTCGATTGTGTGCGTACTGCTGCAATATTGTTAACGTGAGTCTTGTAAAACCTTCTTTTACGTTTACTCTCGTGTTAAAAATCTGAATTCTTCTAGAGTTCCTGATCTTCTGGGTCTCTCTCTCACGCACTACCATCGATGTTGTAAAGTCT
+
<<==:=BB@<;66>@AA;>>666<<;/////)/55577.79)/)/77745555@@@?;?9<=<>1;:)595////)/;499<<==&=<75555)555<6<<<9<=8<<=ABCACBCBFCAA?AA@AM@GECCBBBB>AABB8;;CCCBBBCCCBBBBBB?BAB?BC?A@CCCCCCB@A<A;;;;.;5;5;;<;.;@;;;.:AA?????==29999$5999<9==??;?@@@@?A;@;@@BBA@==;;:/9:<;BBBBBBBBBBB@@@A@A@@@A;;;>A@AA<CBDG
@ATNG8:04956:03836
GATGGTAGCGAGCGAGTGTGTATACCAGAAGATCAGGAACTCTAGAAGAATTTCAGATTTTTAACACGAGAGTAAACGTAAAAGAAGGTTTTACAAGACTCACGTTTAACAATATTGCAGCAGTACGCACACAATCGAAGCGCAGTAAGGATGGCTAGTGTAACTAGCAAGAATACCACGAAAGCAAGAAAAAGAAGTACGCTATTAACTATTAACGTACCTGTCTCTTCCGAAACGAAATGAGTACGAGAGAGCACACGTGTCTACCATCGATGGATCTGAGTCT
+
FBBB?BA?A@?;:AA@AACBDAAB@4;<B=ACCCCB7<799=:<>?9=D39:3:??=9;;;*;9BCCCCCB699B=@995<<0:>;@2;::&9BB@C=;;?CD;;<)9:>=;@A@9=B@;A:;;BBBBBAAAC?BBBC@CCCDEDCC@C@C;;5;@@:;6=C:>BABCE@BB=??A=@@???8>@A?@@@@A2?B>B9:9CCAAA?B?BDCA<?;>>BAA=ADBBBDDAC>A@C;A;;;-;:9ACCDCCCBBBBBB@@@@?@AAABA?B?@?BBB?CC???AACD@
@ATNG8:04964:03806
ATGGTAGGAGACACGTCGCACACGTACTCATTCGTTTCGGAAGAGACAGGTACGTTGATAGTTAATAGCGTACTTCTTTTTCTTGCTTTCGTGGTATTCTTGCTAGTTACACTAGCCATCCTTACTGCGCTTCGATTGTGTGCGTACTGCTGCAATATTGTTAACGTGAGTCTTGTAAAACCTTCTTTTTACGTTTACTCTCGTGTTAAAAATCTGAATTCTTCTAGAGTTCCTGATCTTCTGGGTGCGCTACAGTCTCTCTACCATCGAGGTTGTAAAGTCT
+
444.4:<7=CCCCBBBBCCCDDCCCBBCCBBACCCI?CE@C@BCBDGA@?@CECB@CDDBBB@B@BCBBBBBBC?>>>>=.=A:@=>?8?C@?=??>8>A?@@ADBB?BBBBBBCC>>=?<@<AB>>;;;@<@@>><>@>>>>=@@AC??;;:>:;;;=AA<A<A???>>>CB===<=</<:>:>?@@@/@@AAA:???>>>>=>?;?AAA/A>?@B<A<>><>>>>AAB<A:==@@?>8<9790999>?9;==///===?::727---33-3-33@@6<9=>
@ATNG8:04966:03803
GATGGTAGCTCGCTGATGATATCTCCAGAAGATCAGGAACTCTAGAAGAATTCAGATTTTTAACACGAGAGTAAACGTAAAAAGAAGGTTTTACAAGACTCACGTTAACAATATTGCAGCAGTACGCACACAATCGAAGCGCAGTAAGGATGGCTAGTGTATCTAGCAAGAATACCACGAAAAGCAAGAAAAAGAAGTACGCTATTAACTATTAACGTACCTGTCTCTTCCGAAACGATGAGTACACACTCTCATATGACACTACCATCGAGGTTGTAAAGTCT
+
9@B>7;;BA556;;<<CBCBB;66616=>8<BBA@@=A5:9=:::=9<;9=78;373777$72;78:;<:::<=2334999:);<6;.66606;A7;;69>><:;7;9==:BCB@CCBBBABABAA@A@@>A=AB@@<@@@>@?::6;>D<<7:@?>AAAB???BBCC?BB?BB@;@<7778*8<<899:::(8A?@@@D?9=@;-/-/798*/+/90009@A??@CB?A>>??<>B@AABBEDE?@???@@???BBAAABBBBB7BBB>;@7@=@@AA=@?>>
@ATNG8:04968:03810
GATGGTAGCATCATGCATATCTCACCAGAAGATCAGGAACTCTAGAAGAATTCAGATTTTTAACACGAGAGTAAACGTAAAAAGAAGGTTTTACAAGACTCACGTTAACAATATTGCAGCAGTACGCACACAATCGAGCGCAGTAAGGATGGCTAGTGTAACTAGCAAGAATACCACGAAAGCAAGAAAAAGAAGTACGCTATTAACTATTAACGTACCTGTCTCTTCCGAAACGAATGAGTACGATGACTATCTGAGACTACCATCGTTCCTTCTGAGTCT
+
::<?@CCBCBBBDABBCCCCCCDDD@DAA>BBAA99;;?BBCBBAA<BA?A?BBBAAAAA1@?BBBBBCCCCCC=BA::;;;*:B>B=BBB<CGIACBCCDCC;:9;@CC@CBC?CCBABBBBEEDCCBBCC@DAAAA???@AAA=A?B@@>ACBBBCCB@BBBAAA?BB?@@B@BB???8???<@BBBC3CBAB??>BBBAA;@;??AA5:59<AAB?BBBBBBC?A>???9?@A?BBBBCCB?>>@@@BBBBDCAA=>@B?=>>>AC?C?D?CCCBBA>@
@ATNG8:04980:03803
GATGGTAGAGTATCATGTGTATCTCCAGAAGATCAGGAACTCTAGAAGAATTCAGATTTTTAACACGAGAGTAAACGTAAAAAGAAGGTTTTTACAAGACTCACGTTAACAATATTGCAGCAGTACGCACACAATCGAAACGCAGTAAGGATGGCTAGTGTAACTAGCAAGAATACCACGAAAGCAAGAAAAAAGAAGTACGCTATTAACTATTAACGTACCTGTCTCTTCCGAAACGAATGAGTACTACTCTCAGAGACACACTACCATCGAGGTTGTAAAGTCT
+
//7:6<<ACCBBBCCCCCCBAABBC?BCB?CCBBBB?B@BCBBBAA=BB?B@CCBBBBCB2B@BCGFCCCA@AC=AA;<;;;*;A=@5;:::$9CC;=BBBBAA:99:ACC@C??=@CBBBBBBBBBCCCCCC?BB@??<@AAB@??;@=A??<@A@@@@@?@DDBAAB?BC@>>><>>>?>8@??;999999%0>;@00/@@B@@:>:=???6:5:=A;;8;AABBBB@C?BAD>CCC?ABBBBBBABCCCBBBB@@@BBBBACCC?AAAAAB;=9=888-;A??
@ATNG8:04982:03835
GATTAGCTATACGTATATCTATGTACTCATTCGTTTCGGAAGAAGACAGGTACGTTAATAGTTAATAGCGTACTTCTTTTTCTTAGCTTTCTGTCGGTATTCTTGCTAGTTACACTAGCCATCCTTACTGCGCTTCGATTGTGTGCGTACTGCTGCAATATTGTTAACGTGAGTCTTGTAAAAACCTTCTTTTTACGTTTACTCTCGTGTTAAAAATCTGAATTCTTCTAGAGTTCCTGATCTTCTGGGATGTGTGCGCAGTGCCTACCATCGAGGTTGTAAAGTCT
+
;;;6;<:66;6<=<<>@BAACCCCA;>=99.5595,/75;)//)/::::6:<99939.44983:25599;>?8<2878<8)9;034<;;26::///0699387+//5...(-82-..352677171558<<87727>>A;>>>>>::;?>?>==<<9298><@@<@<@@@>>>?=<4:88888(89@988888(8>:::099<99<@??A57767+7///<6;5==;?>>>?@@=@=AABB>?6;;==5=>>?>>>>A>>>???<==<:==9:;=,/,/::<2::=?
@ATNG8:05000:03239
GATGGTAGACACGTGTGCTCTCTCGTACTCATTCGTTTCGGAAGAGACAGGTACGTTAATAGTTAATAGCGTACTTCTTTTTCTTGCTTTCGTGGTATTCTTGCTAGTTACACTAGCCATCCTTACTGCGCTTCGATTGTGTGCGTACTGCTGCAATATTGTTAACGTGAGTCTTGTAAAACCTTCTTTTTACGTTTACTCTCGTGTTAAAAATCTGAATTCTTCTAGAGTTCCTGATCTTCTGGGTCTCTCTGCTCACGCACTACCATCGAGGTTGTAAAGTCT
+
::@C:==BCCC@@?=B696>>=BCICBBBBBB?BCCD?CC?B@CDBBBCC@ABAAA=@=??@A?B=??CCCBBBA>@?=>=1AA?BBDD>BAAA=???:>@8?9:7>A;ABBBBB@@<>==<@<@AA@@@@@;@AAA6::A>>>?==>AAA===>:;<<<::7;<AAA@??@BB;?<;@@2@,/)/7676)7;:::2>>??A@@<==:>>=>/>878A<A<@D=BB??>?@=B;>>AAAA:>>?D9>>@===:::@@@@AAA;;;A<>=>?@B=B=<;;A8====
@ATNG8:05008:03221
GATGGTAGACACGTGTGCTCTCTCGTACTCATTCGTTTCGGAAGAGACAGGTACGTTAATAGTTAATAGCGTACTTCTTTTTCTTGCTTTCGTGGTATTCTTGCTAGTTACACTAGCCATCCTTACTGCGCTTCGATTGTGTGCGTACTGCTGCAATATTGTTAACGTGAGTCTTGTAAAACCTTCTTTTTACGTTTACTCTCGTGTTAAAAATCTGAATTCTTCTAGAGTTCCTGATCTTCTGGGTCTCTCTCTCACGCACTACCATCGAGGTTGTAAAGTCT
+
99@>9==BBBCAA;C;9:CCBBBCCCAAACAA>AAEF?CB?C@CBBBCBB?BBCCB?CABBBB@C@BBCCCC?8??CACCB2AB?BBBB=?@?A<@993:A3:9:8@A<ACB>????;>?A7;7;B?><:7718=AA;>>?????>>>@@@>???;==><AA=B;????@BAAA;>>>AA5A<>7;;DDF/A>>>>7>;;;=>>>?A<=<;<,<///=9=9AA<AAB>===:==>>>BBD366AB:?@>>>>>>@AAAAAA:;;A<>:;;=<7;17666*//7<
@ATNG8:05015:03241
GATGGTAGTGTCATATGAGAGTGTGTACTCATTCGTTTCGGAAGAGACAGGTACGTTAATAGTTAATAGCGTACTTCTTTTCTTGCTTTCGTGGTATTCTTGCTAGTTACACTAGCCATCCTTACTGCGCTTCGATTGTGTGCGTACTGCTGCAATATTGTTAACGTGAGTCTTGTAAAACCTTCTTTTTACGTTTACTCTCGTGTTAAAAATCTGAATTCTTCTAGAGTTCCTGATCTTCTGGGATGTGTGCGCAGTGCCTACCATCGATCTTGGTAAGTCT
+
;==B?BBD;;555:55;;>>?=@@CB==>@<?@CCCC=BB@BACCCBB@A:>;@A@9>4:5<=8=?BCCCBBBCC=;;;;69A@ABBC>CCAA>B;;5;B7<<CCCC?BCCBCCCBABBC@D@CBAAAA;;5;A@A=@AB;;;ACCCCDC::;B@BBB@EEAD>@ABEDCDBC=AA@@@3@=B?BBDCC0AAAAA0;;A;;;;;;;4:9:9(5==9<8>?=A=@@@???B>A>ACCGCC:A@@@69;:;A@A@BBBBBCC?BBB>AABBBBBB@B@FJIGJEE
@ATNG8:05020:03222
GATGGTAGCTCTGCTCTGACTCTCGTACTCATTCGTTTCGGAAGAGACAGGTACGTTAATAGTTATTAGCGTACTTCTTTTTCTTGCTTTCGTGGTATTCTTGCTAGTTACACTAGCCATCCTTACTGCGCTTCGATTGTGTGCGTACTGCTGCAATATTGTTAACGTGAGTCTTGTAAAACCTTCTTTTTACGTTTACTCTCGTGTTAAAAATCTGAATTCTTCTAGAGTTCCTGATCTTCTGGGCTGCGCTGATATGCGCTACCATCGAGGTTGTAAAGTCT
+
//8828:A?@BCA@@CBAAADBCAAA@@BBAA@B@>?7>B@D@DBBBDAA<ACBCBAEACBBB>BBACCDCBBBB=:;;<;.9B?BBDD=BBA@<@BA>AC>;;;CCE@CCBBBCCG@BBA?D?CBEGCBBB@BCBC=A@B@AADDCCCCCCCBB?BAA>AB?B@BCCCBBCCC?BAAAA7A>C>;;<<;*;AABB>BFHCCDDBBA<AA@A,AAABD@B@BC@EDCBB::8:?BBABBC?A@BB;B@@@@CBBCCCCCCDCBCC?@@CBAA=A=AAAC>DD??
@ATNG8:05020:03247
GATGGTAGGTGCGACATGAGTGTATCCAGAAGATCAGGAACTCTAGAAGAATTCAGATTTTTAACACGAGAGTAAACGTAAAAAGAAGGTTTTACAAGACTCACGTTAACAATATTGCAGCAGTACGCACACAATCGAAGCGCAGTAAGGATGGCTAGTGTAACTGGCAAGAATACCACGAAAGCAAGAAAAAAGAAGTACGCTATTAACTATTAACGTACCTGTCTCTTCCGAAACGAATGAGTACGAGAGTCAGAGCAGAGCTACCATCGAGGTTGTAAAGTCT
+
55@C:>>@+0////:;/56=<<<<9;3///)//:::;2525>><BBC?CC@I@DB;;;AAA,B?BBBBBABB;;;/;>@CCEC1@>9=4999&99929@<<;?;<?7?>>>=?DD;??@?AA@@ACCCCCCBB?BA;:6;ABBBA;:6;?C;;7;@A@CCCDA@?A;;;?CC@BCC;;;BBB=A??<999999%9<<?BBCAAAA@<@599:9=A?@BBAA=ABAABBC@D?BBH=B@@>@AABBBBBBBA9:;DCEBBBBBBAAA@9????@@=@;=888-;AAA
@ATNG8:05027:03215
GATGGTAGTGGTCAGTGCGCGTCGTCCAGAAGATCAGGAACTCTAGAAGAATCAGATTTTTAACACGAGAGTAAACGTAAAAAAGAAGGTTTTACAAGACTCACGTTAACCAATATTGCAGCAGTTCGCACACAATCGAAGCGCAGTAAGGATGGCTAGTGTAACTAGCAAGAATACCACGAAAGCAAGAAAAAGAAGTACGCTATTAACTATTAACGTACCTGTCTCTTCCGAAACGAATGAGTACGAGAGAGCACACGTGTCTACCATCGAGGTTGAAGTCT
+
///47999//)//777/569;==6998955.555559497555657:477)/////4=>>+=9;:86689///;.66//////#55.54999+9996;;<<<=;;;*0+0)/27//)//;:>>>@<<<<@>==>799>?=??@?999@>A9?8878<<<555<8:::7764661///06668=58886;;;9;'33,3788788::7:6:;;B=B=B8==B<=>>00/95956693799299?=77498889888899:487?A>;;87877996;)//(/66:
@ATNG8:05027:03233
GATGGTAGCGCACACATAGATACAGTACTCATTCGTTTCGGAAGAGACAGGTACGTTAATAGTTAATAGCGTACTTCTTTTTCTTGCTTTCGTGGTTCTTGCTAGTTACACTAGCCATCCTTACTGCGCTTCGATTGTGTGCGTACTGCTGCAATATTGCTAACGTGAGTCTTGTAAAACCTTCTTTTTACGTTTACTCTCGTGTTAAAAATCTGAATTCTTCTAGAGTTCCTGATCTTCTGGACGACGCGCACTGACACTACCATCGAGGTTGTAAAGTCT
+
::?A9><C@CBBBCCCDCCCCAAADCCCDCBB@BCDD=CC?B?CCCCCCC?BBCBB@C@CCBB@B@BBBCCBCCB?BDCCD1DD>BBBB<BCCCAB?CC9<;;CCD@CDDCCCCC?CBD??>?DDABB=><>A@@>BBBBBBBCCCDDCC@@A?CCC?BCCC@BBBCCDCBC?BCCDD;C?B?BDDDF5CC@@@=ABBCECCB@?9>@>@,@ABBC@B@CC?BDDCC;::;?BBBBCD@BBC@CC:;;CBAAB@@AACCGGCB?DCCBCC@A?BCCC>CC::
@ATNG8:05031:03231
GATGGTAGAGAGAGCTCTCTCATCGTACTCATTCGTTTCGGAAGAGACAGGTACGTTAATAGTTAATAGCGTACTTCTTTTTCTTGCTTTCGTGGTATTCTTGCTAGTTACACTAGCCATCCTTACTGCGCTTCGATTGTGTGCGTACTGCTGCAATATTGTTAACGTGAGTCTTGTAAAACCTTCTTTTTACGTTTACTCTCGTGTTAAAAATCTGAATTCTTCTAGAGTTCCTGATCTTCTTGTGAGATATGCATGATGCTACCATGAGGTTCTATAGA
+
4444.4;?;99A@;;55666<<;;;<<<<<AB;ACCF>CB@C@DABBDBB;;;CCD@C@CCCB>A>BACCDABAB?9:999$334;AAA<BBAA=@AA=@@?A997@A8?@?=>;A@>788=B=@@@;;;=>;?>>>=ABDAAA?>>=::;====5;;=8=>6;7:ABBBBBCC8==DDE6=5:5:<<<<,//:=>0769/75;<5615?>>.?;;;A=@<@B:>=??@@B<@;::;==<5;;5;;>;;;>>>?@A===;<;=@@67339949--/733,-
@ATNG8:05036:03228
GATGGTAGATATATGCACGCTCTACCAGAAGATCAGGAACTCTAGAAGAATTCAGATTTTTAACACGAGAGTAAACGTAAAAAGAAGGTTTTACAAGACTCACGTTAACAATATTGCAGCAGTACGCACACAATCGAAGCGCAGTAAGGATGGCTAGTGTAACTAGCAAGAATACCACGAAAGCAAGAAAAAGAAGTACGCTATTAACTATTAACGTACCTGTCTCTTCCGAAACGAATGAGTACGTGTGACGTACGTGAGCTACCATCGAGGTTGTAAAGTCT
+
ABBC@CBBBCDAB@C>HGCCCC@@@ADHG@BBD;:;AB@DB@@?AB=@A?A?BB;:9DDF3D@BB@BCBCBBBB<>=@AAAA0AC?C@CDC;CCK@BCBBBBBBC@CACB@CCC@EDBBBBBCDGDCCBBBB@CCBB@BBBCBBBA>B@CBB@BBBBBBCB@BBBBBB?BB?AAA?CBAAC>BAB>ABBBB3BC@B999BB@AA<A<?@@B;@<@ACAA>ABCBBBB?C?AAA<@BB>AACCCBBBCCCAAABBCCCBBBBBBBC>BBAABB?B@?@;>9AC>?
@ATNG8:05001:03256
GATGGTAGAGTATCATGTGTATCTCCAGAAGATCAGGAACTCTAGAAGAATTCAGATTTTAACACGAGAGTAAACGTAAAAAGAAGGTTTTACAAGACTCACGTTTAACAATATTGCAGCAGTACGCACACAATCGAAGCGCAGTAAGGATGGCTAGTGTAACTAGCAAGAATACCACGAAAGCAAGAAAAAAGAAGTTACGCTATTAACTATTAACGTACCTGTCTCTTCCGAAACGAATGAGTACTACTCTCAGAGACACACTACCATCGAGGTTGTAAAGTCT
+
44=>:@>DDCCDC;;;;;<AAABAC;;:9.4444<;7;9AB@BCCC@BB@C?AB;;5::+>5;?><=>@;;;B;@996AAA+>>;@<>>>2@?>:===A@@>444(47<:7;;;7;;9:@B99:CAAACCCC@CCDC:;;@BBBBF>B>B;;7;BBABCBB@CCCABB???<???:?A>=;37;<899:9::%:96/0*//:9;8<:869655257;5;6949@@@@?C@C?AAC<A@A;???998AAA@B???AA899@??@BBBA>?88372+2.5556.<:::
@ATNG8:05004:03279
GATGGTAGTGCGTGAGAGAGAGACCCAGAAGATCAGGAACTCTAGAAGAATTCAGATTTTTAACACGAGAGTAAACGTAAAAAGAAGGTTTTACAAGACTCACGTTAACAATATTGCAGCAGTACGCACACAATCGAAGCGCAGTAAGGATGGCTAGTGTAACTAGCAAGAATACCACGAAAGCAAGAAAAAGAAGTACGCTATTAACTATTAACGTACCTGTCTCTTCCGAAACGAATGAGTACTACTCTCAGAGACACACTACCAGAGGTTGTAAAGTCT
+
BDBB?BBBBBBBBCCCCBDDEECCC=BBD@CCCCBB?A?BBB??@B?@A>A?CAC@@@@@)>4<BBBBBEDAAA<A@AABBB5BB@C5;;;-;AC?BDDCCCCCD@C?AB?A@B<@?BBBBBBBBBCCCCCC?BAAA>AACBAAAB>C@CBB@BCCCCCCC?BBBABB?BD?BBB?BBAA@9===9:9999(:A>BCBBB@BBA<A;@???:=6;=>??<@AAABBD?B?BBC>AAB>BBBCBBA@CCCAAACCABBBBBBBA@@<>>@@<@;>>AA:;<;?
@ATNG8:05011:03277
GATGGTAGCAGACGTGACAGAGCGCCAGAAGATCAGGAACTCTAGAAGAATTCAGATTTTTAACACGAGAGTAAACGTAAAAAGAAGGTTTTACAAGACTCACGTTAACAATATTGCAGCAGTACGCACACAATCGAAGCGCAGTAAGGATGGCTAGTGTAACTAGCAAGAATACCACGAAAGCAAGAAAAAGAAGTACGCTATTAACTATTAACGTACCTGTCTCTTCCGAAACGAATGGTACGATGAGAGAGCTCTCTCTACCATCGAGGTTGTAAAGTCT
+
CBCC@BCCBCCCCD@@@CCCDDCCB@BBB?CCCCBB@B@CBCCBBB>AB?B?BA?77777.8=CBBAABBBBBB:??::;::*;B>B5;;;*:CB?CBBBCDFBB?B@BB?BBD?BBBACCCCCCCCCCBBB?CBBB>AABBBCA@<A?BCB@BCBCCBBA?AAACDC?AA?BBB@BBECC<BBB?BCDCC3@@<@@@@>@@AA;><>@??:>:=<AAA?CC??@BB@B?BBD>C??<?B?BBBABBCCAAADCC@@@BCCAAA<??>>>?<?;@?DD8@?>>
@ATNG8:05014:03292
GATGGTAGCGGAGCGGAGTGTGTATACCAGAAGATCAGGAACTCTAGAAGAATTCAGATTTTTAACACGAGAGTAAACGTAAAAGAAGGTTTTACAAGACTCACGTTAACAATATTGCAGCAGTACGCACACAATCGAAGCGCAGTAAGGATGGCTAGTGTAACTAGCAAGAATACCACGAAAGCCAAGAAAAAGAAGTACGCTATTAACTATTAACGTACCTGTCTCTTCCGAAACGAATGAGTACTATGTAGAGCTCTATACTACCATCGAGGTTGTAAAGTCT
+
>>:=39944/).---(-55--5<99994555.5::;:>4;49<<<;=:4994948:<<C>>>+@:@?==@@@<<<:1444555&5949.555&55<7;666;;9:>7;9@=;@??7;:;:CBBBCCCBBBB;;8;BAA?BBBBBCCF?C>C;;:9DDDD99:8;9>C@?<?@;?>?<?A@AB=99009;;;;;'0/)/:::<=:<<8=?B@>>;>9==CEDF;;9BBBB<@<@AD=BCD@AAA@@?CDBAB:::???@ABA????;?:>??;:906)....'/;;;
@ATNG8:05019:03268
GATGGTAGCACACGAGATCTCATCGTACTCATTCGTTTCGGAAGAGACAGGTACGTTAATAGTTAATAGCGTACTTCTTCTTCTTGCTTTCGTGGTATTCTTGCTAGTTACACTAGCCATCCTTACTGCGCTTCGATTGTGTGCGTACTGCTGCAATATTGTTAACGTGAGTCTTGTAAAACCTTCTTTTTACGTTTACTCTCGTGTTAAAAATCTGAATTCTTCTAGAGTTCCTGATCTTCTGGGTCTACGCTCGTCGCGCTACCATCGAGGTTGTAAAGTCT
+
///727:<:<<<;;;=BCD<9966<AAAADDD@BCDD?CGAGACCBB=@@<@D>9;057<<=?;>7;;<::::::8;;6:8433.5;>B=C?@?8:8:6:?27:98334::;8=8;B??AA>A9;772557728???;<>A:;;;;;;A??>???;8657:<39167:99;=;:5:=>@@6@=F=>:;;;,:==>>///@@@<:=>>18888(8=;;:<A;=>:>BB@>>?<A<A@@@;71377=,---77>===>==??=;;;B=A@??AD<A:>>BD:A?@@
@ATNG8:05023:03256
GATGGTAGGACGAGCGTCTGAGAGGTACTCATTCGTTTCGGAAGAGACAGGTACGTTAATAGTTAATAGCGTACTTCTTTTCTTGCTTTCGTGGTATTCTTGCTAGTTACACTAGCCATCCTTACTGCGCTTCGATTGTGTTGCGTACTGCTGCAATATTGTTAACGTGAGTCTTGTAAAACCTTCTTTTTACGTTTACTCTCGTGTTAAAAATCTGAATTCTTCTAGAGTTCCTGATCTTCTGGATATGAGTGACTCGTGCTACCATCGAGGTTGTAAAGTCT
+
44447;995:4449544555566=8<::;;9:49899044.58==<<<65.5<555.5.5;;<7<<@CC;;==::299<<+:;7;:><04456.5<;6<=269>@:;6;@@<<<992700*0*09==555;694//)////)/://44449444454//38:)/)///55555;6566==2=<@<@@@@?+666;;)559999555;499;;*;<=;?8>:00*//////7175////8939>A496;;=>>?@CCCC999BBBC?C@@??A<@590=>+0000
@ATNG8:05027:03281
GATGGTAGTGTCATATGAGAGTGTGTACTCATTCGTTTCGGAAGAGACAGGTACGTTAATAGTTAATAGCGTACTTCTTTTTCTTGCTTTCGTGGTATTCTTGCTAGTTACACTAGCCATCCTTACTGCGCTTCGATTGTGTGCGTACTGCTGCAATATTGTTAACGTGAGTCTTGTAAAACCTTCTTTTTACGTTTACTCTCGTGTTAAAAATCTGAATTCTTCTAGAGTTCCTGATCTTCTGGTAGAGCGTGCATATATCTACCATCGTTCTCCTTAAGTCT
+
;@@E@DBBB@@??<BB;;;JBBBBCACCCDBC?BCDE=BC@B@BBBBBCCADCBCC>A>BA@@@FAC=;;CFFCC@@A@@@0?B>B;;;/;B@B@CBG@CC@;;<ECC@BCCCFDFD@CBB@C@CCCAAABFACCBB?B;;;BBABBGDFDCBCDABBC@BG@D@CACCDCCA@<@;;;;.;>C>;;;;;*;@AAC=AACCBBBBAA5;;;;*;@@AB?B@CD@DFLF;;;>B?DBCBBB?BBB@DFGCCCCDC;;;CAA@@;<;<@@@@A@DBC?BGDACB@@
@ATNG8:05042:03256
GATGGTAGTATAGAGCTCTACATAGTACTCATTCGTTTCGGAAGAGACAGGTACGTTAATAGTTAATAGCGTACTTCTTTTTCTTGCTTCGTGGTATTCTTGCTAGTTACACTAGCCATCCTTACTGCGCTTCGATTGTGTGCGTACTGCTGCAATATTGTTAACGTGAGTCTTGTAAAACCTTCTTTTTTACGTTTACTCTCGTGTTAAAAATCTTGAATTCTTCTAGAGTTCCTGATCTTCTGGATACACTCATTGTGCACCCATTCGAGGTTTGTAAAGTCTA
+
94:<8:;@A@AABABBBBBA@ECBAA@A@@AA<@@BA;AA=@<@ABBCCE?CCCBB?A>@@??<??A???B@?@B;>>?>?+;:7<7957;:?6>886::,---88838B<5:;:;4:>>:><>==76///177//)25:<>;;88;=9///<:166<8;;5:39>666<<;<:<8888(5-51777777$7;8990668//../.=2:;;:(752,.3.22--(---798;.5-255555288837588>9999:3::899::1::19=88/66.//.7.55422
@ATNG8:05000:03308
GATGGTAGAGAGAGCTCTCTCATCGTACTCATTCGTTTCGGAAGAGACAGGTACGTTAATAGTTAATAGCGTACTTCTTTTTCTTGCTTTCGTGGTATTCTTGCTAGTTACACTAGCCATCCTTACTGCGCTTCGATTGTGTGCGTACTGCTGCAATATTGTTAACGTGAGTCTTGTAAAACCTTCTTTTTACGTTTACTCTCGTGTTAAAAATCTTGAATTCTTCTAGAGTTCCTGATCTTCTGGCGCTCTGTCACGTCTGCTACCATCGAGGTTGTAAAGTCT
+
@@BB@BBBBB@@@B@956<<<<>@DBAAACGFACCDD>BB@C?CCBCC@@9;9A@@9=@EECB?C@BBBBAA@:=389898$3739777(3::::?8/*/>5/00/8838?=<BBBB?=>>=B=BDB>>>>><?BBB8;;>A@>A>>>@=<<<<927797>>8=:=?@?AAABD:==?@@5?5;5;;===.>>>BC7;;>>>>@@@>68999*9//,/=9>9@@<@AA<;;?>E<?>AAAG<;;:<>>>>>>>FDDD>????@@@B=>===;;5;;>>>?6777/
@ATNG8:05004:03313
GATGGTAGGAGACACGTCGCACACGTACTCATTCGTTTCGGAAGAGACAGGTACGTTAATAGTTAATAGCGTACTTCTTTTTCTTGCTTTCGTGGTATTCTTGCTAGTTACACTAGCCATCCTTACTGCGCTTCGATTGTGTGCGTACTGCTGCAATATTGTTAATGTGAGTCTTGTAAAACCTTCTTTTTACGTTTACTCTCGTGTTAAAAATCTGAATTCTTCTAGAGTTCCTGATCTTCTGGGTGCGCTACAGTCTCTCTACCATCGAGGTTGTAAAGTCT
+
////)/776>CAAABBBCBCCFBBCCCDCCCC@CCCE>DD@D@;;;CCDC@DE;<:=A=@@CC@C?DBDCCCCA>=77989(9=;AABB=BDFC?ABB@BB?>>?DCC=@@CCCA@A>C?=9>;;<=>;;:A<A???7::??@@@BBBB@@;;:>::;;;>A<A=7;;CCCBCC@CBBBB7A<@<@AAAB5CCFCC>BABBBBCCCA=A@@@2@CBBB?C?AA>BBCC@A@>B>BBBB??8=;;;3898;;@AAA???>==B@<=16///<<7;5:9AA8>>>;
@ATNG8:05018:03323
GATGGTAGGTGCACATGTGTGTATCCAGAAGATCAGGAACTCTAGTAGAATTCAGATTTTTAACACGAGAGTAAACGTAAAAAGAAGGTTTTACAAGACTCACGTTAACAATATTGCAGCAGTACGCACACAATCGAAGCGCAGTAAGGATGGCTAGTGTAACTAGCAAGAATACCACGAAAGCAAGAAAAAGAAGTACGCTATTAACTATTAACGTACCTGTCTCTTCCGAAACGAATGAGTACTGCGTCTCATATGACACTACCATCGAGGTTGTAAAGTCT
+
//8:7;<A@ACDCCD@ABCCCBBBB>@@@?BBBCDD?A?AABDDBBABB?BAD@@99999*:>ABCBCCCEAA?6AC;;;;;(;@>@=@>>4@AA>ACCCCCCAA>B?BB<AAA?ABBABBBBDDCCCCBBB?CCCD?BBBBBBAD@C@C@?<?CCBBBCC?AAACBB?AA>ABC>@@B@>6?8818>??@2@C@CA@ACCC>:68:?AAD:=:=BA@B?;:;AAAA=A>BBC>CCC?BACCCACCCBBA@@CCCCCCCCCCCCB?BCCCCB?A=A???9@C@@
@ATNG8:05029:03300
GATGGTAGCGCACACATAGATACAGTACTCATTCGTTTCGGAAGAGACAGGTACGTTAATAGTTAATAGCGTACTTCTTTTTCTTGCTTTCGTGGTATTCTTGCTAGTTACACTAGCCATCCTTACTGCGCTTCGATTGTGTGCGTACTGCTGCAATATTGTTAACGTGAGTCTTGTAAAACCTTCTTTTTACTTTTACTCTCGTGTTAAAAATCTGAATTCTTCTAGAGTTCCTGATCTTCTGGGATGTGTGCGCAGTGCCTACCATCGAGGTTGTAAAGTCT
+
?CBD@C66655<<666>>BB>>==<>>=666=9>>?@8@@;?;??>>>>>466<==8=8==@A=B?BBBB<A9968==>>>):>5::9:1::;;79772//)/7779;6;<>BB@CCAB@@4;4:BAABBBA>AA;;5;BBBBBCB@@A@999CC=BAA>@B>B<@?B@@@ABB@?;;;;*:;B<99999(9;@@@7??;BB@@9667;>>?+;;=<<9<<>>;>BB??@A@F?BBBFAA=A000+0000===??@>>@@@>ABB?A@:::?;=;????7?C??
@ATNG8:05039:03334
GATGGTAGAGTATCATGTGTATCTCCAGAAGATCAGGAACTCTAGAAGAATTCAGATTTTTATCACGAGAGTAAACGTAAAAAGAAGGTTTTACAAGACTCACGTTAACAATATTGCAGCAGTACGCACACAATCGAAGCGCAGTAAGGATGGCTAGTGTAACTAGCAAGAATACCACGAAAGCAAGAAAAAGAAGTACGCTATTAACTATTAACGTACCTGTCTCTTCCGAAACGAATGAGTACTGTATCTATGTGTGCGCTACCATCGAGGTTGTAAAGTCT
+
?>>@7;<CIDCCBDCBBADABABBA<@@@:?A@=?@?@@CCCCBBB?CC?D@BB@99999*;BBBCHCCBBBBA9@@;;<;<*;B>C5;;;4;BA?CBBBCCABB?B>BB>BBB>AABABDCCCCBCCCCAA>ACCD>@@@@AA@B@C@C??>@CBBBBBD?BBBBBB>BB?BBB=?ACCC<>>>>ACDCC3CD=@@@<AADDD:?7?AAB:=:=ACCB@BBBBBBB?B?CCB=BCC@AAABCBBBAABBBBBBBBBB@BBBAAB?@@@A@A=A=B>AA:C<;;
@ATNG8:05006:03371
ATGGTAGCGCACACATAGATACATTACTCATTCGTTTCGGAAGAGACAGGTACGTTAATAGTTAATAGCGTACTTCTTTTTCTTGCTTTCGTGGTATTCTTGCTAGTTACACTAGCCATCCTTACTGCGCTTCGATTGTGTGCGTACTGCTGCAATATTGTTAACGTGAGTCTTGTAAAACCTTCTTTTTACGTTTACTCTCGTGTTAAAAATCTGAATTCTTCTAGAGTTCCTGATCTTCTGGACAGAGTGTGCAGATACTACCATCGAGGTTGTAAAGTCT
+
54<7=<AACCCDCCDCCCCCBBBC?BBCCCC@CCCD?CDAC@BBCCBBC@BBBBB@C@CCCB?C@CBBBBA@?@=@ABAB0AA>A<CB=@<;;7;;>==B999ADDCACCCCCCCCABBC?B?CDDDCCDC?CCCC@CCC@@@BCCCCBBBBBC@BBBABB@C@CCCCCCCCC>A;;;;.;=A;A@@@@0@BDDF>CBCCCDBB;;8;BBB2CBCCCAD@CC@CBAA@;;:;@CDABBB?@@BAGCCCCA@@AA@@@CCBBABB>;;;AAA;?;@??@9?BBB
@ATNG8:05022:03350
GATGGTAGGACGAGCGTCTGAGAGGTACTCATTCGTTTCGGAAGAGACAGGTACGTTAATAGTTAATAGCGTACTTCTTTTTCTTGCTTTCGTGGTATTCTTGCTAGTTACACTAGCCATCCTTACTGCGCTTCGATTGTGTTCGTACTGCTGCAATATTGTTAACGTGAGTCTTGTAAAACCTTCTTTTTACGTTTACTCTCGTGTTAAAAATCTGAATTCTTCTAGAGTTCCTGATCTTCTGGGCAGACTCTCACACGCCTACCATCGAGGTTGTAAAGTCT
+
9:?<8;5;7;55<<AABBB@@@BB@CDCBB;;7;BAB<BA=A?BBCFJCC@CCCCD@CADBCC?D?BBBCB;;9?999999$94.4444)4455.6;>7=B999??AB@BDCDCCCC@CCB@D@BBCDBBBD@CCDD?BBBB>BBCBC@@@AA;:::CC@DC@C@BCCCCBAAC?B<;;;6;>C=;;;;;*;ACCC;@AA;;;;;;B;??@?,?>@@A>B>BA@<;;BBBC@E=@?:;:@<??BE=DAAABBBCCCC@@@B?AAC@CCBDBE?B@BBCB>CBAA
@ATNG8:05023:03374
GATGGTAGCGCATATCAGCGCAGCCCAGCAAGAATCAGGAAACTCTAGAAGAATTCAGATTTTTTAACACGAGAGTAAACGTAAAAAGAAGGTTTTACAAGACTCACGTTAACAATATTGCAGCAGTACGCACACAATCGAAGCGCAGTAAGGATGGCTAGTGTAACTAGCAAGAATACCACGAAAGCAAGAAAAAGAAGTACGCTATTAACTATTAACGTACCTGTCTCTTCCGAAACGAATGAGTACGTGTGCGACGTGTCTCCTACCATCGAGGTTGTAAAGTCT
+
77//)//4444<:5554444999990////)//)/7::)55)5<;;<::589161/////////#5.5556?>>>;;@8>;?AABB3BC@B@BGE9BAA=@?B?AAB;;5:;;;4;@@=@@@@@BBBBBBBBBBCC@CAAAADDDCBBBB;@9@::4;BA@@ABB@BAAA;:6:B=@@A=??ACC;???:?@@@@2@C?B?@?BBACC@B@BABB>A>A>AABABEHHCDB?B@CDC>C;;6;A@@ABAAAAA???BBAABE????DDC@BABBCC=@<;@@D:@@>>
@ATNG8:05028:03393
GATGGTAGGTGGCAGCATGAGTGTATCCAGAAGATCAGGAACTCTAGAAGAATTCAGATTTTTAACACGAGAGTAAACGTAAAAAGAAGGTTTTACAAGACTCACGTTAACATTATTGCAGCAGTACGCACACAATCGAAGCGCAGTAAGGATGCTAGTGTAACTAGCAAGAATACCACGAAAGCAAGAAAAAGAAGTACGCTATTAACTATTAACGTACCTGTCTCTTCCGAAACGATGAGTGCCTCTCAGACGCTCGTCTACCATCGAGGTTGTAAAGTC
+
///;+//;6996<<==555555557/-(---(-67/558>9555<:?>;?C?B?@A@?@@@?,A9?=@:9666<<<)6699<<=+<<6;.555&55=:=<A>0.---(/5///69<7<<<5665=<:<=;;;;=6;;<<499<??:<;8=9>::5=<<566;8<:;?@;:871773-3;988/<77/7;<<=.?A<>>>BB==<<6:7:>99-5-52595.599999937)//:.7/////6833-38333;987779=8343;6;;:---(-(---6.5--
@ATNG8:05039:03369
GATGGTAGCGAGCGAGTGTGTATACCAGAAGATCAGGAACTCTAGAAGAATTCAGATTTTTAACACGAGAGTAAACGTAAAAAGAAGGTTTTACAAGACTCACGTTAACAATATTGCAGCAGTACGCACACAATCGAAGCGCAGTAAGGATGGCTAGTGTAACTAGCAAGAATACCACGAAAGCAAGAAAAAGAAGTACGCTATTAACTATTAACGTACCTGTCTCTTCCGAAACGAATGAGTACTGCGTCTCACTCTCGCCTACCATCGAGGTTGTAAAGTCT
+
////599;<A<<;>>C>BCBBC;;;<ACD@BBBBAB>B8;;CCDBB?AC?C@A@C;;;;;*;>AB@ABCBB@@@;AA@A@@@0AB>A5;;;6:CGBCCBBFDI;;4;=;;298<5;=<<>BB@A@CBBCDCD>BA@@<@A@@BB<;5<7;BB@BEBBBCBB@CECCBB>BB>BAC>BBBBC8?99399999(9B?CCBBBAA@B>A=AC?><><@BBBB@CBBB@@@?B?BCF>ABC?AABCCAABBB?AA@@@BDCBBBB>BBA>@@@B??;?<?BCC>CCCC
@ATNG8:05007:03427
ATGGTAGTGTGTCTCTGAGAGTAGTACTCATTCGTTTCGGAAGAGACAGGTACGTTAATAGTTAATAGCGTACTTCTTTTTCTTGCTTTCGTGGTATTCTTGCTAGTTCACTAGCCATCCTTACTGCGCTTCGATTGTGTGCGTACTGCTGCAATATTGTTAACGTGAGTCTTGTAAAACCTTCTTTTTACGTTTACTCTCGTGTTAAAAATCTGAATTCTTCTAGAGTTCCTGATCTTCTGGTCTACTACACTGTACTCTACCATCGAGGTTGTAAAGTCT
+
:::5;;CBBBB@@A>?@<@BBBBBB;;;>>@:@AAC>AA?B@BBBGDDD?DDDEG?B?BCCB@DAFDCCBBBCCACBCCC5BB@CBCC>BDBB?CCB>BB@BBBBBC@DCDCDAA?@BJ@C@CCCCC@>@<@@AA?BBBCECCCCDCCCBBBA?B@@;@A?@=BB@@@CCCC@BBCED<DAE>BA@@@,AA@AA<CBBBBBCAAA@BIDH5CBCBC=@=BA=AABBCCB@C?CCCBBB@BBCACBBBCEBCBCBBBDCCDCBB@BAAAAA=@=@@@@:AC99
@ATNG8:05012:03435
GATGGTAGCACGAGTCACTCATATCCAGAAGATCAGGAACTCTAGAAGAATTCAGATTTTTAACACGAGAGTAAACGTAAAAAGAAGGTTTTACAAGACTCACGTTAACAATATTGCAGCAGTACGCACACAATCGAAGCGCAGTAAGGATGGCTAGTGTAACTAGCAAGAATACCACGAAAGCAAGAAAAAGAAGTACGCTATTAACTATTAACGTACCTGTCTCTTCCGAAACGAATGAGTACAGAGAGTACGATATGTCTACCATCGAGGTTGTAAAGTCT
+
//8:6:;A@CBA=?CBC=>BA;;;?:=<A9A@B@BB?B?CDB;;6E<CC@D?9:9>:??@0>:>@;:;;?=BBE>A>@?===+<B>A<CCC;FCHAACACBAC;;:;@CC@DBD@DCBBBBCCCDBBACCCC@CCCC>A@AB@@AB>A?B@@>@CCCCBBC?BBABBB?BB>BBB=@A???8?>>;=?=??.?B?BBB>AAAAA<@<>>AA;><>@CCC@CCBCBBB?C?CCD>CBB=??BBBCC??@CCCCAAACBBBB@@@>>:>?AAA?;A;@@AA9AA66
@ATNG8:05026:03449
GATGGTAGAGAGAGCTCTCTCATCGTACTCATTCGTTTCGGAAGAGACAGGTACGTTAATAGTTAATAGCGTACTTCTTTTTCTTGCTTTCGTGGTATTCTTGCTTAGTTACACTAGCCATCCTTACTGCGCTTCGATTGTGTGCGTACTGCTGCAATATTGTTAACGTGAGTCTTGTAAAACCTTTCTTTTTACGTTTAACTCTCGTGTTAAAAATCTTGAATTCTTCTAGAGTTCCTGTATCTTCTGGTGTCTGATCTGTATCACTACCATCGAGGTTGCTAAAGTCT
+
8::<:?;@@AA@>@=555;9;>>666665=>==CBBB<BB>B?BBAA@::.44:;<8<9<A::5:5:9:<=<5558;::::+3369333(336939/-(-7(---(-8959@@<?;=;68656@;@A@@;88=;;;=A<?;98=;556A?@?AA?>27576::5:588;>555?A;=>=>@.<.66166<=<+333;;)-)---666998/5555'578233).).9299;855748)//66;::8:8858///77;778=:;;;87777179789;6;0///9=46659
@ATNG8:05027:03439
GATGGTAGCACACGAGATCTCATCGTACTCATTCGTCGGAAGAGACAGGCACGTTAATAGTTAATAGCGTACTTCTTTTTCTTGCTTTCGTGGTATTCTTGCTAGTTACACTAGCCATCCTTACTGCGCTTCGATTGTGTGCGTACTGCTGCAATATTGTTAACGTGAGTCTTGTAAAACCTTCTTTTTACGTTTACTCTCGTGTTAAAAATCTGAATTCTTCTAGAGTTCCTGATCTTCTGGGCAGACTCTCACACGCCTACCATCGAGGTTGTAAAGTCT
+
BBBB@BBBDBAA;;5<<<@AAAA;;A@AB@?@=;9;;<9>:?AACCB@=>?C@B?B?BCDE?A?ABCBBBCBB?CDDFC5DC?BCDF=BBAA6;:A;?B=:;9A@B>BCCABACEACCC@B?BCBAAAAC<@@CC@CBBCCBBBCCCCCCBBB@CCC@AA?A?AABCBBBCB>@@@@@7><@9;;;;;*;CCFD;=;B;;;CA@@>A@@@0@;;;C?B?CC@AAADDCB@C?A@@CCB?A@AG?DCCCCCBBCCCCCCD@BBB@BCBBBD@B?A@@@8A999
@ATNG8:05027:03443
GATGGTAGGAGACACGTCGCACACGTACTCATTCGTTTCGGAAGAGACAGGTACGTTAATAGTTAATAGCGTACTTCTTTTTCTTGCTTTTCGTGGTATTCTTGCTAGTTACACTAGACATCCTTACTGCGCTTCGATTGTGTGCGTACTGCTGCAATATTGTTAACGTGAGTCTTGTAAAACCTTCTTTTTACGTTTACTCTCGTGTTAAAAATCTGAATTCTTCTAGAGTTTCCTGATCTTCTGGGTCTACGCTCGTCGCGCTACCATCGAGGTTGTAAAGTCT
+
BB@@>ACEADBBBBBDBCCCDCDBCCCCCBBC?CCCF?CC@C@@A@BBCC@BBA??<?9@==>:>9;::>>9;;;7@;=<<)38,77737&3:;?<A9:79A?ABB998<??BBBABBC@AB<?;?;878<<=<AA>>7;;>=@@;;;@ABB===?:=<<;>>:>:>>?;;;>=@:>----)-)-)--666*67---*/==<=>>99:6<===.=???C<A<AB;A@?>;888)/59///:;6>???9?@@@??@@@@>>>:<///;7:::@AA=A7;;==4;;;=
@ATNG8:05028:03425
GATGGTAGTCTCAGATAGTCTATAGTACTCATTCGTTTCGGAAGAGACAGGTACGTTAATAGTTAATAAGCGTTACTTCTTTTTTCTTGCTTTCGTGGTATTCTTGCTAGTTACACTAGCCATCCTTACTGCGCTTCGATTGTGTGCGTACTGCTGCAATATTGTTAACGTGAGTCTTAAAACCTTCTTTTACGTTTACTCTCGTGTTAAAAATCTGAATTCTTCTAGAGTTCCTGATCTTCTGGGTCTCTCTCTCACGCACTACCATCGAGGTTGTAAAGTCT
+
BBBB@B@:555:;<<><B<:9;656<A@@@00)/99:1:=:@;9;6<<<<7<@B=@9><===@6<800)09/4.44<.444444#44.4444)4:::)///)/:4//6==>9>CCCBCCC@BBB@B@BBBBAA;;7;A@@<AAAABCB;;;@@BBB::8;AA=@A=@=@BB;;6<<<;AAD9GAD;:::;-5;<AB<BBBBCC???C:CEFF1@999>9>2969B@??BAB?B?BBCDBB@BBCD=;;;CCBBAAAAAAAA@@@A>??AA@?=?278>>8<>?>
@ATNG8:05030:03415
GATGGTAGCAGACGTGACAGAGCGCCAGAAGATCAGGAACTCTAGAAGAATTCAGATTTTTAACACGAGAGTAAACGTAAAAAGAAGGTTTTACAAGACTCACGTTAACAATATTGCAGCAGTACGCACACAATCGAAGCGCAGTAAGGATGGCTAGTGTAACTAGCAAGAATACCACGAAAGCAAGAAAAAAGAAGTACGCTATTAACTATTAACGTACCTGTCTCTTCCGAAACGAATGAGTACTATGTAGAGCTCTATACTACCATCGAGGTTGTAAAGTCT
+
9?A>9BDBCCBB?<<;555;;;@DD7<<@89=99957<?>??/0/:6998?;=;833999'99@@ABBBCBBDF>@>;;;;;*;B@C5<;;*:AA;>A@?@B@@B<@=@A>A@@=@AAACCFFDCCCBBBBA?C@@@<@@@??@?B>A?B;;;;DCCCCCB?AAA??>?@A=ABA8<<988)3331337777#7;<9;8:;9=<;:<:<:AB6;6;A;;;=@CAAACB?C@CEE>C@@=?AAABB?@@BBBBBBCC===@AAA???;AAAC@A;>8====4@???
@ATNG8:05043:03404
GATGGTAGGACGAGCGTCTGAGAGGTACTCATTCGTTTCGGAAGAGACAGGTACGTTAATAGTTAATAGCGTACTTCTTTTTCTTGCTTTCGTGGTATTCTTGCTAGTTACACTAGCCATCCTTACTGCGCTTCGATTGTGTGCGTACTGCTGCAATATTGTTAACGTGAGTCTTGTAAAACCTTCTTTTTACGTTTACTCTCGTGTTAAAATCTGAATTCTTCTAGAGTTCCTGATCTTCTGGGCAGACTCTCACACGCCTACCATCGAGGTTGTAAAGTCT
+
4449.44439;:4455:==@BCBB?BBABB;;9;@@B<<;:;@CCCDDDD@CCGCB>B?BBBB?B>BBBCBBCBB;;;;;;*;;5;;BB;AAAB=AAA@CC9;;BBAC@CBBBBA@@?@CE@FGECA;;;;A5;;BC?HEFKCBBBDAAADBCBC@CBB?BD@F?A@BBBBCCC@CCDFE<C>B=BABBC0BCCBC9;<CBBBCAAA?ABB;BAAA@=A?BC>B;;<CCC?B?BBCCBC@C@AB>CBBHCDCDBBBB@AAABCB@@@@@@A?B?A@HG>ECBB
@ATNG8:05043:03417
GATGGTAGCTCACGTACGTCACACGTACTCATTCGTTTCGGAAGAGACAGGTACGTTAATAGTTAATAGCGTACTTCTTTTTCTTGCTTTCGTGGTATTCTTGCTAGTTACACTAGCCATCCTTACTGCGCTTCGATTGTGTGCGTACTGCTGCAATATTGTTAACGTGAGTCTTGTAAAACCTTCTTTTTACGTTTACTCTCGTGTTAAAAATCTGAATTCTTCTAGAGTTCCTGATCTTCTGGGTCTCTCTCACGCACTACCATCGAGGTTGTAAAGTCT
+
/0::7;;??@CB@@@CAACCCCCCCCCCCA@?;@B@B=CC@C@CCCDCCC@BCB@?>@@CCCC@B?BBBBBBBBB>BBBBB1BA<@78719AAC=??B?AA?BBBB@@<ABBBCB@A=@BA;A:@@A;::6716AAA<@@A==>?AA@@@A>>>A:>>>9==<?=>=<AAAAAA8=::::/:49188776(8=::;6;AA@BBA>>><????/?778B<B<A>=AACA=>>=C<AAAA@@9===A9AAA??===AAA??????<@@@8885;-//;=6=989
@ATNG8:05004:03487
ATGGTAGCTCGCTGATGATATCTCCAGAAGATCAGGAAACTCGTAAGAAGAATTCAGATTTTTAACACGAGAGTAAACGTAAAAAGAAGGTTTTACAAGACTCACGTTAACAATATTGCTGCAGTACGCACACAATCGAAGCGCAGTAAGGATGGCTAGTGTAACTAGCAAGAATACCACGAAAAGCAAGAAAAAGAAGTACGCTATTAACTATTAACGTACCTGTCTCTTCCGAAACGAATGAGTACATAGATATACGTATAGCTACCATCGAGGTTGTAAAGTCT
+
5583:<<C=?C?@@CCBBAB:69;6;;<5<<<696<F@<@A0/0?6?=6>:)0+/0///;;;+;6=@:<<<==8<;373;4:::(55.55::<2<<CBDCCCCCC@@<A@@@=AED@CCBBBBBBBBBBBBABA?BBBB?AA@??@?@=??@AA@BBABDD9879AAAAA>AB=A@?9>@9997&37715:===*22,2556===::1/)/<//*/6:;?@@;>?>>;;:;>8;;;16::=@@@@ABBBB?>?AA@@BBBBBBCAA@@<AABBBB=>8;/00*0=00
@ATNG8:05005:03496
GATGGTAGTCTCAGATAGTCTATAGTACTCATTCGTTTCGGAAGAGACAGGTACGTTAATAGTTAATAGCGTACTTCTTTTTCTTGCTTTCGTGGTATTCTTGCTAGTTACACTAGCCATCCTTACTGCGCTTCGATTGTGTGCGTACTGCTGCAATATTGTTAACGTGAGTCTTGTAAAACCTTCTTTTTACGTTTACTCTCGTGTTAAAAATCTGAATTCTTCTAGAGTTCCTGATCTTCTGGTCTACTACACTGTACTCTACCATGAGTTTGTAAAGTCT
+
8778;?::B@@>BA9;66;;;><56665;;>>:@::;455059=?;<<<D266?;=3>8945@8=8=<=<===44.44:::)?@<AADG=@595.555.594595<:<7<;9=>=:949?A@D@CC;;;BBB?BBBB?CBCBCCC;;;;;;;9@@>>??;:>:?38///9799<755555&57<.55555$5;:@@469A????@>>29999$5990/0/499,/0<>;=>8<3<449<<2490)0000=00//44:@@B>@=@@=A995>>>6ABBA<B889
@ATNG8:05006:03459
GATGGTAGCGCATATCAGCGCAGCCCAGAAGATCAGGAACTCATAGAAGAATTCAGATTTTTAACACGAGAGTAAACGTAAAAAGAAGGTTTTACAAGACTCACGTTAACAATATTGCAGCAGTACGCACACAATCGAAGCGCAGTAAGGATGGCTAGTGTAACTAGCAAGAATACCACGAAAAGCTAGAAAAAGAAGTACGCTATTTAACTATTAACGTACCTGTCTCTTCCGAAACGAATGAGTACGAGAGTCAGAGCAGACTACCATCGAGGTTGTAAAGTCT
+
::8:<@@:>=;;;;;=;;;><@<?A8@==966/7:8(-(-5---577578.4.33444444$438:;;;<<:447-7;44444$44.48>>>2>>>9>=BBBCB9829;9939:927>?=A@C@@@BBBCD;;5:A:96:BAABBBB@B@CCC?BBBBBBBB?BBBBCC?894:AA>BAA@A@6<<<<88888(2=3:9=;=:@9:9,9;@@@<7;6;BBBA=@A@?@BB?C?;<;0;AA>ABCBBBBA9::??ACDAAABBBBBBC?A@AB><9>399>?5=?99
@ATNG8:05014:03490
GATGGTAGGCGTGTGAGAGTCTGCCCAGAAGATCAGGAACTCTAGAAGAATTCAGATTTTTAACACGAGAGTAAACGTAAAAAGAAGGTTTTAACAAGACTCACGTTAACAATATTGCAGCAGTACGCACACAATCGAAGCGCAGTAAAGGATGGCTAGTGTAACTAGCAAGAATACCACGAAAGCAAGAAAAAGAAGTACGCTATTAACTATTAACGTAACCTGTCTCTTCCGAAACGAATGAGTAACCTCTCAGACGCTCGTCCTACCATCGAGGTTGTAAAGTCT
+
//996:9@;@BBBBBBBCB?@@;;;)4>>@BC::;A=@>BA@AAA@<@A=@;@A;;;:::':8=BA>>?BBB?@8?:;;@==,00*/*000&/(/607788888@B=@;<A:8888=<:;;@@@AA@@@>>=@:==@@:=>>=<<887-8:>@B?CD:9:BBBAB;;;BB=AA????<@?999,:9:399999(8:4:767<98973957>>B=>7;---(-29--/???=A:??C;ABB>A@==33.3;=777C?88///557:5;==9@@BCBB:?9====5=A88
@ATNG8:05017:03458
ATGGTAGTGTCAGGTGCGCGTCGTCCAGAAGATCCAGGAAACTCTAGAAGAATTCAGATTTTTAACACGAGAGTAAACGTAAAAAGAAGGTTTACAAGACTCACGTTAACAATATTGCAGCAGTACGCACACAATCGAAGCGCAGTAAGGATGGCTAGTGTAACTAGCAAGAATACCACGAAAGCAAGAAAAAAGAAGTACGCTATTAACTATTAACGTACCTGTCTCTTCCGAAACGAATGAGTACGAGAGAGCACACGTGTCTACCATCGAGGTTGTAAAGTCT
+
///)/977;77//)/;9///6=;:::655597//)/;)//)//4445=7<<7;344388888'84889;;;==:99/3344999(9;5:.55)555.5<<;:;:..).(.-(-6<+09@<@?@<?>>>@;@?@<@;;;?BBAABBAA=A=A@A?A@@@@??@?AA?=;;6//)/<838;8882///3//////$/868>473558555;55586A9529@B@@@@@@@@=@?@>>6?:949@A@?@???@@A9::CCBAA@999797/6:9;994;49555(2:99
@ATNG8:05018:03483
GATGGTAGCACGAGTCACTCATATCCAGAAGATCAGGAACTCTAGAAGGATTCAGATTTTTAACACGAGAGTAAACGTAAAAAAGAAGGTTTTACAAGACTCACGTTAACAATATTGCAGCAGTACGCACACAATCGAAGCGCAGTAAGGATGGCTAGTGTAACTAGCAAGAATACCACGAAAGCAAGAAAAAGAAGTACGCTATTAACTATTAACGTACCTGTCTCTTCCGAAACGAATGAGTACTATGTAGAGCTCTATACTACCATCGAGGTTGTAAAGTCT
+
:;=93:<?<BC@>BBB@?;B?;66?:=BG@EBBBCC@CABBBBAABAD@HG?@@A?====,>=ACA<=<@@;==199//////#//*/5<<=/==@9@C>CBBB;;8:?BB?BEC>AABBDFEICCCBBBHBB?BBAA>ABBBCAAA?B@C;;9;BAAABAA>ACCCAB>::39>=8>>@??888719>>>>.>>8<?@=A><8818:::;A1918:@@@>AA;;:??8<9=>@;?BA>@@@@BBAAABBBBBBBB888??ABB@@<??><;;1816?AA:B???
@ATNG8:05021:03473
GATGGTAGTGATAAGATCAGACACCAGAAGATCAGGAACTCTAGAAGAATTCAGATTTTTAACACGAGAGTAAACGTAAAAAAGAAGGTTTTACAAGACTCACGTTAACAATATTGCAGCAGTACGCACACAATCGAAGCGCATTAAGGATGGCTAGTGTAACTAGCAAGAATACCACGAAAGCAAGAAAAAGAAGTACGCTATTAACTATTAACGTACCTGTCTCTTCCGAAACGAATGAGTACGATGAGAGAGCTCTCTCTACCATCGAGGTTGTAAAGTCT
+
:;;;=CCCBBBGD@CCBCCCCDCC?@@B?;9=BCC@CACBBCDBA?;::;@CC@@@DDD3C?AAABCABA??=6<>;;;;:;#94.43;>>0>6625<<A@BABB@B@BC?BBB>@@@@ACBBABBCCCCCC@CCBC@CCA@@@5:49;>=?>?AABCBBB@CBAA@A=:999EB=AA9:9,89928DDCD1AB?A???CBABB@B?AA??9>:@@ABC@BBBA@@@=@>A@A;A;;6;DBBCCCB@?@AAAAAAAABBBBBBBB@CBBBBC??=?>?D9>==@
@ATNG8:05037:03476
GATGTAGGACGAGCGTCTGAGAGTATCATTCGTTTCGGAAGAGACAGGTACGTTAATAGTTAATAGCGTACTTCTTTTTCTTGCTTTCGTGGTATTCTTGCTAGTTACACTAGCCATCCTTACTGCGCTTCGATTGTGTGCGTACTGCTGCAATATTGTTAACGTGAGTCTTGTAAAACCTTCTTTTTACGTTTACTCTCGTGTTAAAAATCTGAATTCTTCTAGAGTTCCTGATCTTCTGGTATACACACTCGCTCGCTACCATCGAGGTTGTAAAGTCT
+
-------(///4945455<:<:;545<55.5444/6=8=8;;;==BCAEECBB@B@BB@A=A?A;;;B:99925?;;;*<=6<:::4;>>>:B;78/0*//7::;166;==;;;<@??:=7665>99992:@??9?:9:>@@@?AACC@?@?9==?49:4:2:9:DBBA@?<@9999&98C599595$5<=??:;><<<>;;;;8====+==;;;8=099;>>=>:9929690/0/0)//;)66;;<<<<=<<<<<<<<<<>7:::9886;67778*94==
@ATNG8:05040:03491
GATGGTAGGCGTGTGAGAGTCTGCCCAGAAGATCAGGAACTCTAGAAGAATTCAGATTTTTAACACGAGAGTAAACGTAAAAGTAAGGTTTTACAATGACTCACGTTTAACAATATTTGCAGCAGTACGCACTACAATCGAAGCGCAGTAAGGATTGGCTAGTGTAACTAGCAAGAATACCACGAAGCAAGAAAAAGAAGTACGCTATTAACTATTAAACGTACCTGTCTCTTCCGAAACGATGAGTACGATGAGAGAGCTCTCTCTACCATCGAGGTTGTAAAGTCT
+
:9BB@CCC@<9444549<=;>@955/4=<8566B/0)0)///7///,5@7<7:77/////$/)/88/45<<<<=4::3333&333171788.898,33333333333(3179.3399'22..33...5967/../..3355.56522-,,(,0,,)/6;::=>=BB??;;;?>6==*//606:33.3:=68<:::)8705;:<;<>77369==88189)8:::;5::<7869171799.9=777>?<<=@@@?B@=<=?@::;;CB?>>8;;@=6716+//8949666
@ATNG8:05047:03456
GATTAGTCTCAGATAGTCTATAGTACTCATTCTTTCGGAAGAGACAGGTACGTTAATAGTTAATAGCGTACTTCTTTTTCTTGCTTTCGTGGTATTCTTGCTAGTTACACTAGCCATCCTTACTGCGCTTCGATTGTGTGCGTACTGCTGCAATTATTGTTAACGTGAAGTCTTGTAAAACCTTCTTTTTACGTTTACTCTCGTGTTAAAAATCTGAATTCTTCTAGAGTCCTGATCTTCTGGAATACACATGATACTCTACCATCGAGGTTGTAAAGTCT
+
CBB?BCBBBCCBCCCCBCBCCBBBCCCCBB?ACE=BC>A?ACDCCBB@CCBAA?A?DBBB@C@BCBB?>?AA<??>?>.>A=A???:>??A>ABD?BB5:9BBBC?BBBB@BDC?BBD<?<???<<=??<@@@@<AAA@@@@>>>@@A8///)-)-70--,/9<;>:;499794879=C2=5:577798)8>888-6277;;;:78-////'.///95;5@B<????AAAB=@@??>>8====A=AA@@>>>@@@DD@???@:>>=>>C<@<>>?C:A@==
@ATNG8:05007:03530
ATGTAGTGTCATATGAGAGTGTGTACTCATTCGTTCGGAAGAGACAGGTACGTTAATAGTTAATAGCGTACTTCTTTTTCTTGCTTTTCGTGGTATTCTTGCTAGTTACACTAGCCATCCTTACTGCGCTTCGATTGTGTGCGTACTGCTGCAATATTGTTAACGTGAGTCTTGTAAAACCTTCTTTTTTACGTTTACTCTCGTGTTAAAAATCTGAATTCTTCTAGAGTTCCTGATCTTCTGGACGACGCGCACTGACACTACCATCGAGGTTGTAAAGTCT
+
//////-7-///79:<=C965:<55559987<<=:>>?A?CBBCCBB?@?>;A7A?C@BC@CACGGCABDCC<B@BBA0@I<@;;;;*9?:929::;@A49<BDDE@CCCGECDB?BDD@C@CAAABBA@>ACCC@DBBBCCC99;BA@@@@@?BBB?BB?B>BBB;;;DCC?A@@@@3@>A=;;;;;;%;AAAD<B@BABBCACA>BBBB2BBBCJ?A?BC@BBBCCCC@C@BBCCCC?BAB@BCCCDCBCBEBAAACCDDDD?CCDCBB>A@A@@D>D@@@
@ATNG8:05024:03503
GATGGTAGTCTCAGATAGTCTATAGTACTCATTCGTTTCGGAAGAGACAGGTACGTTAATAGTTAATAGCGTACTTCTTTTTCTTGCTTTCGTGGTATTCTTGCTAGTTACACTAGCCATCCTTACTGCGCTTCGATTGTGTGCGTACTGCTGCAATATTGTTAACGTGAGTCTTGTAAAACCTTCTTTTTACGTTTACTCTCGTGTTAAAAATCTGAATTCTTCTAGAGTTCCTGATCTTCTGGACAGAGTGTGCAGATACTACCATCGAGGTTGTAAAGTCT
+
//77288<=@BBAB===@C@@=B699=99999399998;@<=:CCHCCBC=A@@@@;@;?@9:65055>>=<<<<466?>D1BB>@@CD=;565.55;;@>4995;45.6>B996@<5:?B9@?CB@@A@@A=AAAA>BDAAACB;;;;;;;9==:999;?>:=7:///::<>>959959&549555999$9===@6@@@:;:B@@?;@?>>0>000?<@<@C?B??>?9:49:<?@???;>>>=??969@@@@@@@999BBABC>?@BAAA2917877*7777
@ATNG8:05032:03546
GATGGTAGGACGAGCGTCTGAGAGGTACTCATTCGTTTCGGAAGAGACAGGTACGTTAATAGTTAATAGCGTACTTCTTTTTCTTGCTTTCGTGGTATTCTTGCTAGTTACACTAGCCATCCTTACTGCGCTTCGATTGTGTGCGTACTGCTGCAATATTGTTAACGTGAGTCTTGTAAAACCTTCTTTTTACGTTTACTCTCGTGTTAAAGATCTGAATTCTTCTAGAGTTCCTGATCTTCTGGGTGCGCTACAGTCTCTCTACCATCGAGGTTGTAAAGTCT
+
;;BB?BBB?BBABBAABC??@CCC@CCCCCDDBB@AB<BD@C@DBBBDDD@ABBBB?D@CBBB?C@CCCCBBACC?CDCCC2CC?BCCC>CCBB@BCC?CC?AA@CBCACCCBBCCC?CCB@B@ECBBBBBB?CC??>ACBBBABCCCCCCC@@?=A;:7;D@C?BBCCBCCCD@CCCCB:B>B>BBBBB0AB@@A<ABCCCCCB@@6:;6;ACBCCC@C@DD?BBCCB::594:AAB@@;>9:;/;AABBBBBBDCCBBBBCCC@BBBCB@494;==>6@@??
@ATNG8:05003:03589
GATGGTAGTGTCAGTGCGCGTCGTCCAGAAGATCAGGAACTCTAGAAGAATTCAGATTTTTAACACGAGAGTAAACGTAAAAAGAAGGTTTTACAAGACTCACGTTAACAATATTGCAGCAGTACGCACACAATCGAAGCGCAGTGAGGATGGCTAGTGTAACTAGCAAGAATACCACGAAAGCAAGAAAAAGAAGTACGCTATTAACTATTAACGTACCTGTCTCTTCCGAAACGAATGAGTACGTGTGACGTACGTGAGCTACCATCGAGGTTGTTAAGTCT
+
88:<<@>CCCCC6665;;;666>@@<@@E<;9<<00*06<<>@@@A=@@<@?BAABBBBB2A>ABABABBABBB==<?@@@@0>@9=9A?A3A@@=@B@@9;9>>8=;>?9?@@=?@A>@@BCCBBBDDECB?BB@@>@BCCAAA???;???>BAAAAABB<??BBA@>AA<@==18/6;;19//(/8888*8839557<A<<=;>7::>C5;5;=;;;5;?9949928744555=<4=8=A:??7777BBABBBBBBBBB@?>F?B@AB9938<<=671;<>?
@ATNG8:05016:03596
GATGTAGAGAGACTGTAGCGCACCCAGAAGATCAGGAACTCTAGAAGAATTCAGATTTTTAACACGAGAGTAAACGTAAAAAGAAGGTTTTACAAGACTCACGTTAACAATATTGCAGCAGTACGCACACAATCGAAGCGCAGTAAGGATGGCTAGTGTAACTAGCAAGAATACCACGAAGCAAGAAAAGAAGTACGCTATTAACTATTAACGTACCTGTCTCTTCCGAAACGAATGAGTACAGAGAGTACGATATGTCTAATCGTTCGGTCAGGAGTCT
+
?D;;;<?::9455555;<<>>>>@7;<@<<<@??:5:7:<555<<4559B=??;:9<=<'94:<<<=<<:>:9187>=>@>0:@8@7@@@7?A?=@999@@=7;)0)0>;???:?@@@DCCCG;;;GJLAA=A;:;59??798881::>9:69@<:??=?:>884:8488>CB=17770)//-(--9:+--*--/568555161622206022448644555;:6:2333(333,387<;<=>><;=>=77388<8;3/.5075//)-6068--(----.
@ATNG8:05017:03563
GATGTAGGCGACATACATACGCGCCAGAAGATCAGGAACTCTAGAAGAATTCAGATTTTTAACACGAGAGTAAACGTAAAAAGAAGGTTTTACATGACTCACGTTAACAATATTGCAGCAGTACGCACACAATCGAAGCGCAGTAAGGATGGCTAGTGTAACTAGCAAGAATACCACGAAAAGCAAGAAAAAAGAAGTACGCTATTTAACTATTAACGTACCTGTCTCTTCCGAAACGAATGAGTACATGTAGAGCTCTATACTACCATCGTCCGACTAAAGTCT
+
@<@@@<?7<559;@@@BAA;;;;;7;BB>;:;CBD?CACCBBCCD@BB@B?A@@;;;;;*;>CGGBCCDFCCC<@;:;;;;*;B?C@CCC;CEC;:;A@A<000+06=<;@@@>@BBB??@A@BBBBAAAA=AABB?BAADECCB=A=B::6;CB@AC@@=@AA@AA=A@:=;;+000000*0093999998$0/(////8:9525'54965707077AAA@CCCCAA@@A@ABA<@00,0<<=A???BAAABBBBFCB@??CDCC<????AA8?=>888*8<==
@ATNG8:05019:03596
ATGGTAGGCGACATACATACGCGCCAGAAGATCAGGAACTCTAGAAGAATTCAGATTTTTAACACGAGAGTAAACGTAAAAAGAAGGTTTTACAAGACTCACGTTAACAATATTGCAGCAGTACGCACACAATCGAAGCGCAGTAAGGATGGCTAGTGTAACTAGCAAGAATACCACGAAAGCAAGAAAAAAGAAGTACGCTATTAACTATTAACGTACCTGTCTCTTCCGAGACGAATGAGTACGTGTGCGACGTGTCTCCTACCATCGAGGTTGTAAAGTCT
+
444.4::=<@;?=BBCFHHBAA;;7;BB?;;;CCC9;=;CCCCBB@@@>@?ABBCDCCC5CACCCCECBCCCC>BA>>>>>0=B<B:AAA7ADFDC@B@DDCBA?B@CC@C@A>ACBBBBCCDDCBBBCCC@CDCC?CCBBBBBC>A=AAA>BCCCCCCC?AAABBB>AB>?>?9====;3===9999999%0>;>000D@CCC>A>A>BB<><>CCBB?CCBBBCC@C?CBABB9949@999@@?AAA@ABAAABBBBBB?ACC?BBBBBB?B?BA==7?0/0
@ATNG8:05029:03587
GATGGTAGCATCATGCATATCTCACCAGAAGATCAGGAACTCTAGAAGAATTCAGATTTTTAACACGAGAGTAAACGTAAAAAGAAGGTTTTACAAGACTCACGTTAACAATATTGCAGCAGTACGCACACAATCGAAGCGCAGTAAGGATGGCTAGTGTAACTAGCAAGAATACCACGAAAGCAAGAAAAAGAAGTACGCTATTAACTATTAACGTACCTGTCTCTTCCGAAACGAATGAGTACAGAGAGTACGATATGTCTACATCGAGGTTGTAAAGTCT
+
BBEE?B@AA?@BB?AACCBBDDB::2;;;55BBCAC89;;BCCA>=9:96:<@BA?==>?)728;;@?>=8?@=3::@>>>>+=@<@2999&5@@=BCCGCGDHC?B?AB?BCC@BBBBBBBAAABBBAABB?@@BD?AABCC@AA?A=A:;:;DDCCBBB?BBBBBB?AD?CCB=@ACCB;@9949AAAA3@@=@999AAA==9=<??;;7:<@@BAA>ABBBBBC@C@???9?AA<??BBBBCCCCCBBBABBBBBBBBA@@>?>>>@@<@588BB7?===
@ATNG8:05035:03558
GATGGTAGGCGAGAGTGAGACGCAGTACTCATTCGTTTCGGAAGAGACAGGTACGTTAATAGTTAATAGCGTACTTCTTTTTCTTGCTTTTTCGTGGTATTCTTGCTAGTTACACTAGCCATCCTTACTGCGCTTCGATTGTGTGCGTACTGCTGCAATATTGTTAACGTGAGTCTTGTAAAACCTTCTTTTTTACGTTTAACTCTTCGTGTTAAAAATCTGAATTCTTACTAGAGTTCCTGATCTTCTGGTGTCTGATCTGTATCACTACCATCGAGGTTGTAAAGTCT
+
99@<8=>B>B@@@;?;AACBCCDBCCBBBB@A9@@@@8@B;@<995@@BB@CBBBC?C:;9?B?A=@??A>:::>8@AA@A.97,333333$3;884:;;;?B?C997BA=@@@@BBB=:=>>8><===;;79;6;==>::;:?<>9====>=====:6667//+/9::>BA???A=A@@@>2=*/)/99999&9;:;:0;5;;;;5;=;//)/666)66:::7::>?=CB@????@=B;@?@@;;5;>>9;:;///<=/88??BA>>>??;??>===;@7;;EK:A;;;
@ATNG8:05039:03569
GATGGTAGTACATGATAGACGAACCAGAAGATCAGGAACTCTAGAAGAATTCAGATTTTTAACACGAGAGTAAACGTAAAAAGAAGGTTTTACAAGACTCACGTTAACAATATTGCAGCAGTACGCACACAATCGAAGCGCAGTAAGGATGGCTAGTGTAACTAGCAAGAATACCACGAAAAGCAAGAAAAAAGAAGTACGCTATTAACTATTAACGTACCTGTCTCTTCCGAAACGAATGAGTACGATGAGAGAGCTCTCTATCGAGGTTGTAAAGTCT
+
A@@A?ACCCBBCAA@BCCDBBD@E?BBC@CBBGBB?BEDDEDAA@?CE@E@BBBCCDCD3C?:99DDBBBAAA;@?=>@@@0@@@E=BAA7@AB>BCCCBDDCC@B?AA?B@@>@BBABBDCCCCDGGBBA<AAAB?CCBBBCAA>B?CAA@BCBBCCBB?BBBBBC?BA=A992999999+999299:9:9%9><9847=9<>>3635;<=.818=AAA>AABBCBC8:6:@>9><<8;;>?ABA???BABBBBAA@@@??ABBBAA<>8;:AA9@;;;
@ATNG8:05040:03580
GATGGTAGTACATGATAGACGACACCAGAAGATCAGGAACTCTAGAAGAATTCAGATTTTTAACACGAGAGTAAACGTAAAAAGAAGGTTTTACAAGACTCACGTTAACAATATTGCAGCAGTACGCACACAATCGAAGCGCAGTAAGGATGGCTAGTGTAACTAGCAAGAATACCACGAAAGCATGAAAAAGAAGTACGCTATTAACTATTAACGTACCTGTCTCTTCCGAAACGAATGAGTATGCGTCTCACTCTCGCCTACCATCGAGGTTGTAAAGTCT
+
55<A:EBBBCDDBBABDEEE;;;BC@DCD@CBCBCB=B=@ABBBBA?AA?C@AABBBDDC5C@ABACGCCCCCC=B@;;;;;*;A=C4;;;6;BB?BCIGCBCCC@C?BB@CCC?BBCCBBBB@@@BBBCCFACCBB@E@@?CCCD=A=B:;7;BBBBCEE@CCCBBB?BB?BAA8==998*::::=???>.=A=ABCBBDCCC999:BA=5;7;BGDD@DCCCBBB=@=@BA<B;;8;CBBCCCCCCCCCDCCCCCABB@DBA>BCFGAA>A@AAAE=BBBB
@ATNG8:05044:03562
GATGGTAGCGCACACATAGATACAGTACTCATTCGTTTCGGAAGAGACAGGTACGTTAATAGTTAATAGCGTACTTCTTTTTCTTGCTTTCGTGGTTTTCTTGCTAGTTACACTAGCCATCCTTACTGCGCTTCGATTGTGTGCGTACTGCTGCAATATTGTTAACGTGAGTCTTGTAAAACCTTCTTTTTTACGTTTACTCTCGTGTTAAAAATCTGAATTCTTCTAGAGTTCCTGATCTTCTGGGTGTATCAGCGAGTATCTACCATCGAGGTTGTAAAGTCT
+
//8;7;9>>B<B;:;;;;ECBA@@@;;9;=5905::=5<<9=9=<<<>;A7<>>BB@C@BAAB?B>BCCCCDCBC>;;;;;*;@<@;@=:?;<=7<<<0<<169@????BBDDBBBB?@AA595:@?=?@::4:????BCDFBBBCCCCCDCAAA?@@@>@E@F?BBCCCBCBB=A;;;;.;=A=C@AAAA'AB;<;0<<ABCCC;;;=BBBB0AB;;:=@@AB?BAA;:::4:;@??A@D?BACB<BA@@ABA@@@@@AECBBBD>A@@@BB<@8;;AC=CA@?
@ATNG8:05020:03632
GATGGTAGTGTCATATGAGAGTGTGTACTCATTCGTTTCGGAAGAGACAGGTACGTTAATAGTTAATAGCGTACTTCTTTTTCTTGCTTTCGTGGTATTCTTGCTAGTTACACTAGCCATCCTTACTGCGCTTCGATTGTGTGCGTACTGCTGCAATATTGTTAACGTGAGTCTTGTAAAACCTTCTTTTTACGCTTACTCTCGTGTTAAAAATCTGAATTCTTCTAGAGTTCCTGATCTTCTGGGTCTCTCTCTCACGCACTACCATCGAGGTTGTAAAGTCT
+
////)/::@CBBBCCCCCCCAABCCBBBBB@@?ACCE=CC?C?CCCCCCC?EEDDE?B?BCB@<B?ACCDBBBBB@CCCCC1CC=BAAD=CC9999BB=BE9;:AGGD@CCDEFCCD?CCC=B?CDDC@@A?:?@BB@CCCCCCBBDCCCCCCAA>ACD@CC?D?BBBBBBCBC?CCDDD9B;?;99999*9?BAC@BBECCCBCCDADDDD5CCBCC@C@CG@BABBDBA?A@CABBCD?AABB<BCCCCCCCBBBBCCCBB@@>@BCBBB>B=@@?@9@@@@
@ATNG8:05021:03649
GATGGTAGTAGTACACTAGTCATACCAGAAGATCAGGACTCTAGAAGAATTCAGATTTTTAACACGAGAGTAAACGTAAAAAGAAGGTTTTACAAGACTCACGTTAACAATATTGCAGCAGTACGCACACAATCGAAGCGCAGTAAGGATGGCTAGCGTAACTAGCAAGAATACCACGAAAGCAAGAAAAAGAAGTACGCTATTAACTATTAACGTACCTGTCTCTTTCCGAAACGAATGAGTACTGTATCTATGTGTGCGCTACCATCGAGGTTGTAAAGTCT
+
<<B>:CDCCCCCCCCBCCCCCBBBD@DED@BBCBBB>CFBGFDCD?CC@C@A?>:;;;;);9?>>AAADBAAA=BBBCEGD3EC>B5:::.;CC?BDCCBCC@@?AACC@BCD=@?CBCDCECCCDCBBBB?BBCC>@@BA?>883;=AAB?CDDBBBBB@BBBBBB@BB>AAA=@A???8???;::999(9@?B?>:DDBBA<A:>>@@6:4:;?@@=@?A??9998:?BBB=B9949AABBBB???@@@????@@@B::9:>A6<8=:99*/)//--(00//
@ATNG8:05040:03623
GATGGTAGTGATATAGATCAGACACCAGAAGATCAGGAACTCTAGAAGAATTCAGATTTTTAACACGAGAGTAAACGTAAAAAGAAGGTTTTACAAGACTCACGTTAACAATATTGCAGCAGTACGCACACAATCGAAGCGCAGTAAGGATGGCTAGTGTAACTAGCAAGAATACCACGAAAGCAAGAAAAAGAAGTACGCTATTAACTATTAACGTACCTGTCTCTTTCCGAAACGAATGAGTACTATGTAGAGCTCTATACTAATCGAGGTTGTAAAGTCT
+
DCDB?BBBBDCCCBBCCCCCCCCCD=ABD@DCCC@?>?@BBCBBBB?BB?A@BBA78889)76ACBAAACCCDC>C?:;;;;*;B>?4;;;6;EEAHCCCC@@00,0;@@=ABA?ABCBCCEDCCCBBCDBB?BCCC?AAABBB@B<?=?997:CCCCCBC?BBBBBB?BC?==>;====<5??=:?AAAB3BE@B???CBBDC:>:?DDF7;8;@AAA?@@@A@@@@9><===6@@@>?BECBBCCCCAAACBBBBAA@???BB<???@@;@:==@@9@A::
@ATNG8:05042:03605
GATGGTAGCGCATATCAGCGCAGCCCAGAAGATCAGGAACTCTAGAAGAATTCAGATTTTTTAACACGAGAGTAAACGTAAAAAGAAGGTTTTTACAAGACTCACGTTTAACAATATTGCAGCAGTACGCACACAATCGAAGCGCAGTAAGGATGGCTAGTGTAACTAGCAAGAATACCACGAAAGCAAGAAAAAAGAAGTACGCTATTAACTATTAACGTACCTGTCTCTTCCGAAACGAATGAGTACGATGAGATCTCGTGTGCTACCATCGAGGTTGTAAAGTCT
+
9=@=<BBBBBBDBBCCBBDBAA;;;09CA:CCCB@B6969<@<=<<7::59489:99=@>>'@;AACCCCBBBBC>B:;;BCB5BB?B2:999'5DD9CCAA=@B9;;)9<@B?CBB>@?@@@AABBCBBBBCCCACCCC@BBCBBCDC>B>B;;7;CBABCBB?DBBABC@CC?C;:5:A?==5<8920@@@@@(@?=00/:?;;CB>B>==BB>A;=<@9949AA:;9A=A?CCD>D@@<>???ABBBBEDBBBB???@@@@999B@;>>>:77/74:788)8999
@ATNG8:05005:03668
GATGGTAGGCGTGTGAGAGTCTGCCCAGAAGATCAGGAACTCTAGAAGAATTCAGATTTTTAACACGAGAGTAAACGTAAAAAGAAGGTTTTACAAGACTCACGTTAACAATATTGCAGCAGTACGCACACAATCGAAGCGCAGTAAGGATGGCTAGTGTAACTAGCAAGAATACCACGAAAAGCAAGAAAAAGAAGTACGACTATTAACTATTAACGTACCTGTCTCTTCCGAAACGAATGAGTAACCTCTCAGACGCTCGTCCTACCATCGAGGTTGTAAAGTCT
+
//9;69;?<?B?@@CDCDBAA@;;;)5=<?BB:;;B=A?BBCAAA@<AA>A>BC<;;KKK2C?BBB9:8@AA?>8=9/////$//(/)///&//938888888?@<;;AD;>==:=?@@@AA???@@>>>A?8<;;?6<9;988//,/9=<A?B999BBCC?C@@@BB>AA?AB@8<<9999+:9935>A>A/::7:A@?;<;>??:>;>@@@=B=@;888:>>??>>>;>;>>>6=::49>?>7707<@@ABA=<9665<;:<:>@?;?ABBBB?B455:936722
@ATNG8:05036:03650
GATGGTAGAGTACAGTGTAGTAGACCAGAAGATCAGGAACTCTAGAAGAATTCAGATTTTTAACACGAGAGTAAACGTAAAAAGAAGGTTTTACAAGACTCACGTTAACAATATTGCAGCAGTACGCACACAATCGAAGCGCAGTAAGGATGGCTAGTGTAACTAGCAAGAATACCACGAAAGCAAGAAAAAGAAGTACGCTATTAACTATTAACGTACCTGTCTCTTCCGAAACGAATGAGTACTACTCTCAGAGACACACTAATCGAGGTTGTAAAGTCT
+
ACCC@BBBBBBCCCDBBCCFCCCDD=AAC@CCCC??>?>@@BBDDC?AA>A@BA?77778(9?BBBBBCBBBBB>BBCCCCC5BB?C>BBB7BAA?BCCBCBB;;6;=AC?CAA?AADACCCCCCCCDBBBB?BCBB?BA@?BB??:@?@?@>@BBCCCCC?AAACAA?AC?BBB=@?BBA9A::59ADDC3CC?C?>;BA@<<9<:=@@F:=:<AB@@=@CBBBBB?B?BBD>CAB?BCBBBCCCBBBCAAAC>>>BC::;?@<A=>=A;?688BD:>>>@
@ATNG8:05001:03729
GATGGTAGTATCTGCACACTCTGTCCAGAAGATCAGGAACTCTAGAAGAATTCAGATTTTTAACATCGAGAGTAAACGTAAAAAGAAGGTTTTACAAGACTCACGTTAACAATATTGCAGCAGTACGCACACAATCGAAGCGCAGTAAGGATGGCTAGTGTAACTAGCAAGAATACCACGAAAGCAAGAAAAAGAAGTACGCTATTAACTATTAACGTACCTGTCTCTTCCGAAACGAATGAGTACACATCGTCGTGTCGTGCTACCATCGAGGTTGTAAAGTCT
+
::@=8=@CBCAABDDEDCCCCCDCC@FEDBCCCBAA=@<@AD@@@C@CB@C@AAACAACA/@>A999@@>><>>>:?A;<;;;)33,3,333&38849;:999932+2+2737673799:DDEEEDBCCCCBA>ACDE?A@@ABBAB=B@CBC?BCCBBBCC?AAABBB@BB>>>>;>?AAA;BB><@ACAA/@@=@;<;AAA>@:>;>=?>9<5<=@?@=@C???CC@C@BBB=BBB?BBBBBBCCBBBB@@BB999BDBBBCCC?BAAACD@KA;;;;3?B??
@ATNG8:05003:03743
GATGGTAGCGAGCGAGTGTGTATACCAGAAGATCAGGAACTCTAGAAGAATTCAGATTTTTAACACGAGAGTAAACGTAAAAGAAGGTTTTACAAGACTCACGTTAACAATATTGCAGCAGTACGCACACAATCGAAGCGCAGTAAGGTTGGCTAGTGTAACTAGCAAGAATACCACGAAAGCAAGAAAAAGAAGTACGCTATTAACTATTAACGTACCTGTCTCTTCCGAAACGAATGAGTACTGCGTCTCACTCTCGCCTACCATCGAGGTTGTAAAGTCT
+
00=96:;AABCBBBBBCCCCCCEEC@CCC?CCDDBB=@=@@A@BBC?BB=>;=?C;;;;;*;>BCCCCBBBCCC9BC9999*:C>E4<<<*;BD>BCCCBABBBAE?CB@BBB=@?BBCBABBCCCCCECD@CC@@>@BBCBBBB?B>A;@<@ABBBCCB?BBDCCC@CB?BBB?BCBBC<@<<899999(9?;?ABBCBABB?B@BBBB?A?CBBBC?BBAA@BB>A@BBB>CBB@BCBBAAABBBBBBBBBBBBBBBB@B@?>;?@@@@8:3;<>>9@@@@
@ATNG8:05016:03734
GATTAGAGAGAGCTCTCTCATCTACTCATTCTTTCGGAAGAGACAGGTACGTTAATAGTTAATAGCGTACTTCTTTTTCTTGCTTTCGTGGTATTCTTGCTAGTTACACTAGCCATCCTTACTGCGCTTCGATTGTGTGCGTACTGCTGCAATATTGTTAACGTGAGTCTTGTAAAACCTTCTTTTTACGTTTACTCTCGTGTTAAAAATCTGAATTCTTCTAGAGTTCCTGATCTTCTGGGCAGACTCTCACACGCCTACCATCGAGGTTGTAAAGTCT
+
=;?0;:BAA@CBC@@@CCDBCCCBBDDCC@::::<A@DABBBCB@?<@A>A@=A=ACCD9;:;CCCCCCCC?>>>??1?D@ECCC<ABBB@BBC?BE=@@@BCB@AACCCBBB>B==:>>A@AAA899<?CAB588?;;;>>?>BAA;;;@=>>>=A@=?<?AAAA@@@@<>>>BC6B=B8;;@@@/@C;;;1;88876A=<=3:::9)56559495;=;B>>>:;;6;7;AACBB;:;==6<///66</88?:::=:=;<8;;7:>@1716:991777:
@ATNG8:05019:03708
GATGGTAGTACATGATAGACGACACCAGAAGATCAGGAACTCTAGAAGAATCAGATTTTTAACACGAGAGTAAACGTAAAAAGAAGGTTTACAAGACTCACGTTAACAATATTGCAGCAGTACGCACACAATCGAAGCGCAGTAAGGATGGCTAGTGTAACTAGCAAGAATACCACGAAAGCAAGAAAAAGAAGTACGCTATTAACTATTAACGTACCTGTCTCTTCCGAAACGAATGAGTACGATGAGAGAGCTCTCTCTAACCATCGAAGGTTGTAAAGTCT
+
899:477944455544555=>==>B?A@A=@BA995.5.4:::;;;044-339:55555$5499;<<<@@CCC9>=;;;;;$99.5255)555.5<<::9://)/27:5:8>049;9>>@AABBBAAACGBEBBB@BCCBBBBB>>:=00+0>>:?;<@:B<AA@A=A?=AA<9==BCC<777>BBDCC3BB?BB???A@C@:959888(/)//000;AA9:9@@5:5444,4882388@@AADBBBBAAA@@AAA@;89//(/3666//(//6/577719::;
@ATNG8:05033:03738
GATGGTAGCAGACGTGACAGAGCGCCAGAAGATCAGGAACTCTAGAAGAATTCAGATTTTTAACACGAGAGTAAACGTAAAAAGAAGGTTTTACAAGACTCACGTTAACAATATTGCAGCAGTACGCACACAATCGAAGCGCAGTAAGGATGGCTAGTGTAACTAGCAAGAATACCACGAAAGCAAGAAAAAGAAGTACGCTATTAACTATTAACGTACCTGTCTCTTCCGAAACGAATGAGTACAGAGAGTACGATATGTCTACCATCGAGGTTGTAAAGTCT
+
4<<=;?>CCCBA@@5956>>BCCCC?@@@<BCC;;;:<7::3334:6?A>A677333333$36>::@@<B<>CG=??55555$55.5.999'5994;??A<==><9A?AA?ABB?BCBFCCCBCCCBBBB@@<@A::6:@A@CBAA>A?B;:37=<;=>:B>BB====7==7;@:7;;;=>695505;;=>/?@7;:@B??>BB7;7:<<:3:5:;@@?<@@999@@<?8@@@8>;=073>>;@BDCBB>=BAA@AA?=>>==@@;>>B@@?:>48888*8<<=
@ATNG8:05035:03749
GATGGTAGGCGAGAGTGAGACGCAGTACTCATTCGTTTCGGAAGAGACAGGTACGTTAATAGTTAATAGCGTACTTCTTTTTCTTGCTTTCGTGGTATTCTTGCTAGTTACACTAGCCATCCTTACTGCGCTTCGATTGTGTGCGTACTGCTGCAATATTGTTAACGTGAGTCTTGTAAAACCTTCTTTTTACGTTTACTCTCGTGTTAAAAATCTGAATTCTTCTAGAGTTCCTGATCTTCTGGTGCGTCTACAGGTCTTCTCTACCATCGAGGTTGTAATGCTCT
+
56::5:44.4:9779///:::://665<<==<8<9::)9?292;<<<>==:===AB?C>AAA@9B<>:A?>888?;@@@@@2@>8::;;3:<:>9<@>6=@900/<8<5;>B998?>::;;18169;=>@==7;;:;5;=>;;;>@?AAA@@===8=;;5:>0818:C?@///84...87)3.3.59999+<99;9/7577787:==08888(69::D:=:>A<@??<<<;+/*/99<=?:>>?=@==<=:668//(/77.538855+/.<98726266604--,,,
@ATNG8:05043:03709
GATGGTAGCTCTGCTCTGACTCTCGTACTCATTCGTTTGGAAGAGACAGGTACGTTATTGTTAATAGCGTACTTCTTTTTTCTTGCTTTTCGTGGTATTCTTGCTAGTTACACTAGCCATCCTTACTGCGCTTCGATTGTGTGCGTACTGCTGCAATATTGTTAACGTGAGTCTTGTAAAAACCTTCTTTTTTACGTTTTACTCTCGTGTTAAAAAATCTGAATTCTTCTAGAGTTTCCTGATCTTCTGGTATACACACTCGCTCGCTACCATCGAGGTTTGTAAAAGTCT
+
////)/:;@;559;:BBBCCCBBBBBBA@@;;5;<>>7?;D@EABBBCB?;;;99.492558A=:;9B>655;6444449$9?;=99;:&48=@>C?C<;@699B@BB@CCCCCCCC@AC@>B?CCBB@AAC?CCCA?BAAABCBBCC:;;CAC@<@;;6;@<@>@ABCABABB>@9;;<;*;4;;@@@AAA)BBB@@A9@@BCBAA@9976>>>C&AA@BB>@?BC?@@DBB:::/:3:?@@;:49?@:@B@@ACBBABACBB@@>>00-0::800*00)09<AC:BBBB
@ATNG8:05045:03731
GATGGTAGTACATGATAGACGACACCAGAAGATCAGGAACTCTAGAAGAATTCAGATTTTTAACACGAGAGTAAACGTAAAAAGAAGGTTTTACAAGACTCACGTTAACAATATTGCAGCAGTACGCACACAATCGAAGCGCAGTAAGGATGGCTAGTGTAACTAGCAAGAATACCACGAAAGCAAGAAAAAGAAGTACGCTATTAACTATTAACGTACCTGTCTCTTCCGAAACGAATGAGTACTGCGTCTCACTCTCGCCTACCATCGAGGTTGTAAAGTCT
+
@BAA=B@>>>==BCCCBBBCBBB;;26@D7AACBCB@C@BB@@@@@9991768;<<<??D1A?ACCCBB@@;;;0;B;;;;;':925999;0;<A:>:9:CBBBCAB@AA>ABB?CBBBDCCBCBBCDHD;;:<EAA=@ABBAA@D@JGDBB@BCAAAECB@BCBBCC@CE>@@B=@@CCD;A??:?AAAB3BD@A:::A@?AA4:48;;:5;=889CC?BCAA@@D;?<>@A<A@A=??BBCBCDFBBDGBBBBABDCCD?BAB?ADBBBB?B>@@@@;A@??
@ATNG8:05041:03798
GATGGTAGCGCATATCAGCGCAGCCCAGAAGATCAGGAACTCTAGAAGAATTCAGATTTTTAACACGAGAGTAAACGTAAAAAGAAGGTTTTACAAGACTCACGTTAACAATATTGCAGCAGTACGCACACAATCGAAGCGCAGTAAGGATGGCTAGTGTAACTAGCAAGAATACCACGAAAGCAAGAAAAAGAAGTACGCTATTAACTATTAACGTACCTGTCTCTTCCGAAACGAATGAGTACGATGAGAGAGCTCTCTCTACCATCGAGGTTGTAAAGTCT
+
?B?@<@@@@BCC?CDE@@ACBCBBB>CCHACCEBBB7;7;?@?B@@<>>8=8<=?;;;;;*;>AACCCAAABAA9AA;;;;;*;C>@5999*9ED>ABCBCBC;;;;@DC@@@A@BBBACEBBCBBBBEEJD@CCCC@@@@BCBBC?C>B::9;BBABBBB@BCCDEC?BC?CDD@AACBB:A??;;@@@@0@A?000;;?@@A=>8<>==:>9=@C@@?A@@@CDCAH@BBC>CCE?BBBBBBBBBBBBB@@ADCCC>>>>><=<<==?>>9>9=;;;1;>==
@ATNG8:05004:03808
GATGGTAGTGCGTGAGAGAGAGACCCAGAAGATCAGGAACTCTAGAAGAATTCAGATTTTTAACACGAGAGTAAACGTAAAAGAAGGTTTTACAAGACTCACGTTAACAATATTGCAGCAGTACGCACACAATCGAAGCGCAGTAAGGATGGCTAGTGTAACTAGCAAGAATACCACGAAAGCAAGAAAAAGAAGTACGCTATTAACTATTAACGTACCTGTCTCTTCCGAAACGAATGAGTACATAGATATACGTATAGCTACCATCGTGGTTGTAAAGTCT
+
89//)4444499;;;=>>>??CCCG8=AC?BCCCBB?B>BAAAAAB?DE?C@BDA>??=8'7399888;;;?@?697;:99*5<.5.555&5<>9>>>C?>CCB?B?;92999.5;;=@@A?@@?>669?=6:>00+////89996:5<5505<<<B==C>B887BB>BC@BB=59988818887>ADDC/=>:>7;;=;999285579649475?;<8?;>>>>>9977787888>@=B===@AA?@@@>;;>=999977955.5:55//(/(..5;39555
@ATNG8:05023:03831
GATGGTAGGCGACATACATACGCGCCAGAAGATCAGGAACTCTAGAAGAATTCAGATTTTTAACACGAGAGTAAACGTAAAAAGAAGGTTTTACAAGACTCACGTTAACAATATTGCAGCAGTACGCACACAATCGAAGCGCAGTAAGGATGGCTAGTGTAACTAGCAAGAATACCACGAAAGCAAGAAAAAGAAGTACGCTATTAACTATTAACGTACCTGTCTCTTCCGAAACGAATGAGTACCTCTCAGACGCTCGTCCTACCATCGAGGTTGTAAAGTCT
+
:;DD?B<B?C@?@CFKCCBAABBCB?CBB8<;BBAA<A<A@@>@?A=AA>A???;;;@@A,B>BCBBBBCBBBC;@@;;;;;*;A5;5;;;*;CB@CBBCBBBBB@DA::;:CC>BBAABBCCCDCDCBBBD@CBCB?B@@@BBBC>A?B::6;BBACCCC@@??BBC@BB?BBA799@@@9AAA=ABCCC2BB?CBABBBA@@<@:?=994749<@@@?BBAAACD?B>BAB:A??=?BBBBCC?AAABBBBBAA>@B@@;?AA=A@=>==;?8==>A8?;;;
@ATNG8:05042:03813
GATGGTAGTATCTGCACACTCTGTCCAGAAGATCAGGAACTCTAGAAGAATTCAGATTTTTAACACGAGAGTAAACGTAAAAATAAGGTTTTACAAGACTCACGTTAACAATATTGCAGCAGTACGCACACAATCGAAGCGCAGTAAGGATGGCTAGTGTAACTAGCAAGAATACCACGAAAGCAAGAAAAAGAAGTACGCTATTAACTATTAACGTACCTGTCTCTTCCGAAACGAATGAGTACACATCGTCGTGTCGTGCTACCATCGAGGTTGTAAAGTCT
+
;;BB?DCCBBBDDDCBCCCICCBAA?@BD?CBB>>@5;5;CB9:6B9<?8<9=><87988'8;AB=@BBBB<>?8??AAAAA0AA>B5;;;.;CCAFCCBCCCCC=B?BC?BBB?BCBBBBDCCCABBCCCB?BBA@=AAAAAAAB=@=@@@=@CCCCCCC??A@BBB@BB?BBB<????=5===9?@ABA/@@<@<;;??BBB;@<@A==3717AAAB@CBBBBBF>A>@BE>CBB?BBBCCBBBBBB@@?BB???ABBBBCBB?BBBBBC>>8::::1>@==
@ATNG8:05049:03206
GATGGTAGATACTCGCTGATACACCCAGAAGATCAGGAACTCTAGAAGAATTCAGATTTTTAACACGAGAGTAAACGTAAAAAGAAGGTTTTACAAGACTCACGTTAACAATATTGCAGCAGTACGCACACAATCGAAGCGCAGTAAGGATGGCTAGTGTAACTAGCAAGAATACCACGAAAGCAAGAAAAAGAATTACGCTATTAACTATTAGCGTACCTGTCTCTTCCGAAACGAATGAGTACATAGATATACGTATAGCTACCATCGAGGTTGTAAAGTCT
+
::AB=BCBBCDCC:;;CCHFCCCBB=CCC@BCCC@A>A@AABBABB@CC?B?AA@99999(9;ABBBBBBC???8>A@AABB2AA=A5;;;.;BC?ACABBBABB?B?BB?BBC:;;CBCCCHCCCDCCBBC@BECC@CBBABCCD=@<???;@CCCCCCB?BCCBBB?BB@CBB<??BED>B??<?FFDD3BB?><>>BB@@@:>:=@AB<??AA@@@<@A@@@AA;@;?DD;D??;>>@AAAA@@@AAAAA>??AAAAACAAA=????>>7;8<BBF:AA::
@ATNG8:05060:03221
GATGGTAGCTCGCTGATGATATCTCCAGAAGATCAGGAACTCTAGAAGAATTCAGATTTTTAACACGAGAGTAAACGTAAAAAGAAGGTTTTACAATACTCACGTTAACAATATTGCAGCAGTACGCACACAATCGAAGCGCAGTAAGGATGGCTAGTGTAACTAGCAAGAATACCACGAAAGCAAGAAAAAGAAGTACGCTATTAACTATTAACGTACCTGTCTCTTCCGAAACGAATGAGTACGAGAGAGCACACGTGTCTACCATCGAGGTTGTAAAGTCT
+
CBDD@CCCBCCCB@@ACCCDCCCCB?BED@CBBBBB@E@CAB@@@D@:9376<<333333$3599:A@@A?<==5;00////$/:)/)599+9;;7<>BCBBABB=@=@A?B@@<@AB@BBCCCCGCCCBBB?CAAA?CBAAA?@?;@>B;;59@>>?C>B>BBBB@B>AA@AA?<@;99928771;;<<?.>A;;;;AAAA??:?=AAAA<A;>>BAA=AA@??BB?A>AAD<BBB?BBCDCBBBBBCDDABBABABBCB@;;;7;:@>>>=B:=888-8<<?
@ATNG8:05068:03206
GATGGTAGCTCTGCTCTGACTCTCGTACTCATTCGTTTCGGAAGAGACAGGTACGTTAATAGTTAATAGCGTACTTCTTTTTCTTGCTTTCGTGGTATTCTTGCTAGTTACACTAGCCATCCTTACTGCGCTTCGATTGTGTGCGTACTGCTGCAATATTGTTAACGTGAGTCTTGTAAAACCTTCTTTTTACGTTTACTCTCGTGTTAAAAATCTGAATTCTTCTAGAGTTCCTGATCTTCTGGCGCTCTGTCACGTCTGCTACCATTCGAGGTTGTAAAGTCT
+
88;B?ABBBA<A@?9;99569665;@@?:0//)//9:3<=:@@CA@ACCFACCCCC9;5;A99.::@>B;;?<<?:9:::;);929?AC,:49929>>259249555@:=A?;::<<7<<>:>;@>B=<6558::::069;>@999C@@@@99:>:><>:>>:<099>??@996:;;???4A>C@CCCCC5CCCJJ?CCBABCBB@@+0000*0....*.6:<:009:99=;@;?;;@?<=570)0///000/9@;::;0/08<>69923788)/)//66.6//3
@ATNG8:05073:03224
GATGGTAGTGTGTCTCTGAGAGTAGTACTCATTCGTTTCGGAAGAGACAGGTACGTTAATAGTTAATAGCGTACTTCTTTTTCTTGCTTTCGTGGTATTCTTGCTAGTTACACTAGCCATCCCTACTGCGCTTCGATTGTGTGCGTACTGCTGCAATATTGTTAACGTGAGTCTTGTAAAACCTTCTTTTTACGTTTACTCTCGTGTTAAAAATCTGAATTCGTCTAGAGTTCCTGATCTTCTGGCTCTCGTAGACAGATACTACCATCGAGGTTGTAAAGTCT
+
//8:69;A09:B<B@>AABBBCAAACA@AEBB?B@@@;@B?B@BCBBCCC@CCCCCAC@CBBC@CBCCCFCCCCCABBBBB1BB>@?DD>BC::7;BA=AC@BBBBBC@CDDGCC@@=@DDD>CECC@@A9969@AA?CCCBBBBBBA@ACCCCD@CCC?BB?B>@@BBBBBCF?BBBDD;DAC=;;:::*:A@@@:@BBBCCCCBB?BDDD5DCC;;:;@CCBBBCDDCC@C@BBBBCC>@@D@DFBBBCCCCCCCCCCCCCBB@??@AAA>A@CCBB>C@??
@ATNG8:05076:03201
GATGGTAGAGAGACTGTAGCGCACCCAGAAGATCAGGAACTCTAGAAGAATTCAGATTTTTAACGCGAGAGTAAACGTAAAAAGAAGGTTTTACAAGACTCACGTTAACAATATTGCAGCAGTACGCACACAATCGAAGCGCAGTAAGGATGGCTAGTGTAACTAGCAAGAATACCACGGAAGCAAGAAAAAGAAGTACGCTATTAACTATTAACGTACCTGTCTCTTCCGAAACGAATGAGTACCTCTCAGACGCTCGTCCTACCATCGAGGTTGTAAAGTCT
+
66>?;?>BBBCCCCCCCBBCH;;;C=CAB=@DBBBB=B=;::@@@A=A@<?889784;;;)?;744BB@BB@BA28799999(99494;;;0?BB@CCCIBBBBB>A?AA=AAB6;:AABCCCGCCCBECBB?B;<;?BBBBBAAA?B?B;;9;CAAACBB?A??::;?BB?BBA>ABC>>6;77/78999(9@;AABCB@=>>=A:=<:;4:4::@AA>AAAACCC4:49==6<881878?BBB?CCDCAAAB????A?A<ABB<AA<;;A;?:=>=A9@@>>
@ATNG8:05084:03247
GATGGTAGTGATACAGATCAGACACCAGAAGATCAGGAACTCTAGAAGAATTCAGATTTTTAACACGAGAGTAAACGTAAAAAGAAGGTTTTACAAGACTCACGTTAACAATATTGCAGCAGTACGCACACAATCGAAGCGCAGTAAGGATGGCTAGTGTAACTAGCAAGAATACCACGAAAGCAAGAAAAAGAAGTACGCTATTAACTATTAACGTACCTGTCTCTTCCGAACGAATGAGTACTGCGTCTCACTCTCGCCTACCATCGAGGTTGTAAAGTCT
+
?BBD@CBBBA?A5555:566<<;99.55545544443:8555555;7<=7;688;73333$3498999988337)77::>>>+<<9;:CCC9CCCBD<;;A@=00-0,0/28090545<<<<CAAABBBCBB?BBBD?B@@?@CDA?C?B<<8<BBBBBAA<?AA:::@A@;;00*000/0)//31799;;)995:::<=99:><@5565;7;9>>BBB@C???@?A7:8:A?A??<??>?BBB?@?ABCBBBBBBBBBD@BBC@B@@@:949<@@BB=BBAD
@ATNG8:05089:03210
GATGGTAGCATCATGCATATCTCACCAGAGATCAGGAACTCTAGAAGAATTCAGATTTTTAACACGAGAGTAAACGTAAAAAGAAGGTTTTACAAGACTCACGTTAACAATATTGCAGCAGTACGCACACAATCGAAGCGCAGTAAGGATGGCTAGTGTAACTAGCAAGAATACCACGAAAGCAAGAAAAAAGAAGTGCGCTATTAACATTAACGTACCTGACTCTTCCGAAACGAATGAGTACGATGAGAGAGCTCTCTCTACCATCGAGGTTGTAAAGTCT
+
//;;7<<A?BC>C@AAAACCCABACACCCCCDBBB?BACBBBABA?BB?B<??AAABBB3B>A@BBBDCCA@?:??@AAAA0@A=A<@@@3A@B=BACAAABBB?B@CD@CCC@BBBBBCDDCCCBBBCBC?BBBB@BCAAACA@=A?AAA?BBBCDDBB?BBCBBB?BB>???<??BAD8???=@AAAAB)BB?BBBB@BBAA7;5;==0818>CCC>@@@BBCD@B?BCC>BDE=????@CCCBBBDDBBBBB@@@AA????=A@@?@@9=8888:0;>@=
@ATNG8:05051:03264
GATGTAGAGAGACTGTAGCGCACCCAGAAGATCAGGAACTCTAGAAGAATTCAGATTTTTAACACGAGAGTAAACTGTTAAAAAAGATGGTTTTACAAGACTTCACGTTTAACAATATTGCAGCAGTACGCACACAATCGAAGCGCAGTAAGGATGGCTAGTGTAACTAGCAAGAATACCACGAAAGCAAGAAAAAAGAAGTTACGCATATTAACTATTAACGTACCTGTCTCTTCCGAAACGAATGAGTACTATGTAGAGCTCTATACTACCATCGAGGTTGTTAAGTCT
+
::89=A@;;;=>BDCCCBCCBCDD4@?@9=;;:>?2;24<:555<7;<8>9>=>>:DDC1?;773<>==///9///00(/////#/3348=>>1<88(////(/96777.7177133328::9<<;;;=;;;<@A;?ABCC?@@BAABBC>C>B;;5;@BAC::;?BBBDDDACB=??@5:4=;9/833,333333#3;377,3/9/////*/58888,2-5588863/////6383-//(.77(..3..29999899672/.6------772355888/5(..(.)/>=<
@ATNG8:05051:03294
GATGGTAGCATCATGCATATCTCACCAGAAGATCAGGAACTCTAGAAGAATTCAGATTTTTAACACGAGAGTAAACGTAAAAAGAAGGTTTTACAAGACTCACGTTAACAATATTGCAGCAGTACGCACACAATCGAAGCGCAGTAAGGATGGCTAGTGTAACTAGCAAGAATACCACGAAAGCAAGAAAAAGAAGTACGCTATTAACTATTAACGTACCTGTCTCTTCCGAAACGAATGAGTACTATGTAGAGCTCTATACTAATCGAGGTTGTAAAGTCT
+
C@AA?BB=666=B;;;>CCCC>@=B9B@@;>@>>94.4.4:<<@BA?AA=A?AABBBCCD+C;??A>==CCBB=3=<BBCDE1:94559990;@@=@B@@@BBAB=B?BB@CCC@CBCCCDFFGGCDCAAAC=@@@@<@@A?AB?@>A?C;;9<BAA@@@A=AAABBB?BB@BBC<>>>?A8???9==>=?,=A>???AA===?5;6::==/715>@@A@CDDBA@B?B>>??<>CD@BABACBBB??@D:99BBB@>>>>;7A;>>588496779<5=<==
@ATNG8:05058:03251
ATGGTAGCGCATATCAGCGCAGCCCAGCAAGATCAGGAACTCTAGAAGAATTACAGATTTTTAACACGAGAGTAAACGTAAAAAGAAGGTTTTACAAGACTCACGTTAACAATATTGCAGCAGTACGCACACAATCGAAGCGCAGTAAGGATGGCTAGTGTAACTAGCAAGAATACCACGAAAGCAAGAAAATGAAGTACGCTATTAACTATTAACGTACCTGTCTCTTCCGAAACGAATGAGTACAGAGAGTACGATATGTCTACCATCGAGGTTGTAAAGTCT
+
//4.444494A;9:BBAAC@AAB@9A0//6///><<8=9<>B>BBA?@@9;+000/44444$438:=>>===544/4:;=BBB0@?9@2:94&3;;7;<;;44388282878?>?7;<<=DCCBCAAADCCBBBCCCD@C???BBBB?B@D::9;BBBBDGD@CEEAAA@BB@CCC=A@999,9<<:@BAA8BAA>ABAAAABABAC@BBCC@B@BBBCC@CA@@CCC@C@CCC>CCC>AAAABCB@@?ABBCC@@?BCBCAAAAB?BCBBB><><??AA:A>==
@ATNG8:05068:03265
GATGGTAGGTGCACATGAGTGTATCCAGAAGATCAGGAACTCTAGAAGAATTCAGATTTTTAACACGAGAGTAAACGTAAAAAGAAGGTTTTACAAGACTCACGTTAACAATATTGCAGCAGTACGCACACAATCGAAGCGCAGTAAGGATGGCTAGTGTAACTAGCAAGAATACCACGAAAGCAAGAAAAAGAAGTACGCTATTAACTATTAACGTACCTGTCTCTTCCGAAACGAATGAGTACTGCGTCTCACTCTCGCCTACCATCGAGGTTGTAAAGTCT
+
45<>:==B?C<96@CBBBCCCAA@C@EBB@BAAA;:6;=@@BCCCB?BC=@?@BCBCGEE5C@CBCBCCCHCDD>CBBBBCC5BCAD?CBB;BCC@CCCCCBABC@D>AA?AAA?BBBBBCCCCDCBCBBCDABBBB=@@AABAAA@B@B;;:;DCBBBCC@BBBBBB@BB?BBB>>>A@A8=99299999(9A<A9:9BBAA?<?<?ABB8;8;ACCC?AB@ACBC=A?CKG?CBC@CBBBBBBBBBBCBBCDDCCBBBC=@@A>@@AA@@>A?AAAF@BB;;
@ATNG8:05072:03275
GATGGTAGGCGACATACATACGCGCCAGAAGATCAGGAACTCTAGAAGAATTCAGATTTTTAACACGAGAGTAAACGTAAAAAGAAGGTTTTACAAGACTCACGTTAACAATATTGCAGCAGTACGCACACAATCGAAGCGCAGTAAGGATGGCTAGTGTAACTAGCAAGAATACCACGAAAGCAAGAAAAAGAAGTACGCTATTAACTATTAACGTACCTGTCTCTTCCGAAACGAATGAGTACGTGTGACGTACGTGAGCTACCATCGAATGAGGTTAGTCT
+
BB@@>ACC?BAA@CDCCCCCFBBBB@BBCADCCCBB>B>AAACBCC@CC@B@BBBABBAA2B?BBCCCCBBBCF>AA9:9:9*:@>C4;;;-<BA>BCBBBDBBB?D?AA>AAA>AAABBBBCDB@@AAAAC@CBCC@@@ADBBAB>B?B@@?@DDFDBBB?BBCAAA???<?AA?BBAA@;::9>?DCEE3BB@B@??BBDDD=B?BC==8=:>>BBB@DCBBBBB?A?BBB=C@?=:::BCAABBBAABB@@@???BCCCBBB?BAABB@BBBA?C@CBB99
@ATNG8:05083:03259
GATGTAGAGAGACTGTAGCGCACCAGAAGATCAGGAACTCTTGAAGAATTCAGATTTTTAACACGAGAGTAAACGTAAAAAGAAGGTTTTACAAGACTCACGTTAACAATATTGCAGCAGTACGCACACAATCGAAGCGCAGTAAGGATGGCTAGTGTAACTAGCAAGAATACCACGAAAGCAAGAAAAAGAAGTACGCTATTAACTATTAACGTACCTGTCTCTTCGAAACGAATGAGTACGATGAGAGAGCTCTCTCTACCATCGAGGTTGTAAAGTCT
+
:@B=BDBBC@A@CBBBHCCCCCC@CBC@BBBCBB?C@CCCC@BB@BJ@C?BCBA@A@A0@>CBCBBCDDBAA<@@@AAAA2AA=B?BBB:AAABF:;;BAB;;6;=@A=ACC>AAACFGCCBBBCBBBBC?B@AA?BBCBBCAA>B@EAA?ADA??CBB@BBB????BC?CBB?B>>?C=A9999CCCC2AA@B888@@@@B=D:>=@?5;5;>ACB@CAAACAA;??@?;@9979DBBBDBCA????==AAAA;;;A@@@@=A;;;?A=B=?>>A7>===
@ATNG8:05083:03290
GATGGTAGACACGTGTGCTCTCTCGTACTCATTCGTTTCGGAAGAGACAGGTACGTTAATAGTTAATAGCGTACTTCTTTTTCTTGCTTTCGTGGTATTCTTGCTTAGTTACACTAGCCATCCTTACTGCGCTTCGATTGTGTGCGTACTGCTGCATATTGTTACGTGAGTCTTGTAAAACCTTCTTTTTACGTTTACTCTCGTGTTTAAAAATCTTGAATTCTTCTAGAGTTCCTGATCTTCTGGTCTACTACACTGTACTCTACCATGAGGTTGTAAACTCT
+
545=8<=?>:<:5555559<;99::///-6-/)/::;8<B;?7??<>?>@4948:A:@<@BCC?B?BBBCCC@8=7?::::+886;;=>7;==>9>700/>6///(/69(//33:9<A8<<<4:3:=>;:79:49955,2;889;;<<>;88/////9827;-//98886668-22;;;*5.5.55555'76>?A7>><875692..*-999'---(-9(/)593697533735+//59AD:::98:9::::7<9;<;?<<<;;66068632-2---9;*--33
@ATNG8:05089:03261
ATGTAGTGTCATATGAGAGTGTGTACTCATTCGTTTCGGAAGAGACAGGTGCGTTAATAGTTTAATAGCGTACTTCTTTTTCTTGCTTTCGTGGTATTCTTGCTAGTTACACTAGCCATCCTTACTGCGCTTCGATTGTGTGCGTACTGCTGCAATATTGTTAACGTGAGTCTTGTAAAACCTTCTTTTTACGTTTACTCTCGTGTTAAAAATCTGAATTCTTCTAGAGTTCCTGATCTTCTGGGTCTCTCTCTCACGCACTACCATCGAGGTTGTAAAGTCT
+
--//88;@CBBCBDCCEBACAABB@@?957-4888(445:5::<>>9:295555.549<555)5.5<<99999949;;;;(99.549<2556;5;<=.69:?@A@BCACDBBBAAB7;;B>A>BE;;;B;;6;BBA@CCDI;<;A@BBA@@@;;6;BD@CC?B?BCC@A@BAA<@@?@@7@;@>@@@@@,;00@@+00=;;;B;::9?===,===99299===;?>CCBB?B<@@999@;@@@@;@BC@A?A:99==::9@>=>;999;994:)//88/87/4
@ATNG8:05089:03287
GATGGTAGAGTATCATGTGTATCTCCAGAAGATCAGGAACTCTAGAAGAATTCAGATTTTTAACACGAGAGTAAACGTAAAAAGAAGGTTTTACAAGACTCACGTTAACAATATTGCAGCAGTACGCACACAATCGAAGCGCAGTAAGGATGGCTAGTGTAACTAGCAAGAATACCACGAAAGCAAGAAAAAGAAGTACGCTATTAACTATTAACGTACCTGTCTCTTCCGAAACGAATGAGTACTACTCTCAGAGACACACTACCATCGAGGTTGTAAAGTCT
+
45:>9>@CCCCDCCCCCBCDBBAAC>B;;:;DCBAA?@ACCCAAAB?DF?B@B@@==>>>,@>ABBBBCAB@AA6@A;;;;;(;<<<=???0?CB@CBCCDCCAA?BABA>ABC>@@@BCCDCCDCCBBBCD@CBBC@BBBBCCBC@C@C@@>@BCBCCBC?CCCBBB?BB?BBB?BBBBC:@==8<<<<>,<A=>>?CBBBCC??:??AA<A;@@CBB>@@@AAAB>A>@CC>CBB?BDDBBCBBBBBBBCCCCAAABC@AABB>BBCC>>;><>>AA9CC;;
@ATNG8:05090:03266
GATGGTAGGAGACACGTCGCACACGTACTCATTCGTTTCGGAAGAGACAGGTACGTTAATAGTTAATAGCGTACTTCTTTTTCTTGCTTTCGTGGTATTCTTGCTAGTTACACTAGCCATCCTTACTGCGCTTCGATTGTGTGCGTACTGCTGCAATATTGTTAACGTGAGTCTTGTAAAACCTTCTTTTTACGTTTACTCTCGTGTTAAAAATCTGAATTCTTCTAGAGTTCCTGATCTTCTGGGTGCGCTACAGTCTCTCTACCATCGAGGTTGTAAAGTCT
+
//8:6<;D=CCCCCB@@@ECCCAABBCBCBBB@BBBE>CC@C@CCCCCCB?CBBBC?C?ACCD@D?C???BCCDA?A?ACC2BB<?98829??A>AAB?BC<?=ACDD?AABBBBBB>A??;?<@@@;;>>><A>:88:AAA???@@@@AA????<:::<>><>=AAA==AACC;A@@@@6@=A:;=@@@/@A>>>7@@@@@@A?>=:>CAB/A:::B=A<??;@AAB>>>8:8:??@>>;>???8666?@A?@?@????C==<>7::;;@?<@<>:==199//
@ATNG8:05061:03318
GATGGTAGCGCACACATAGATACAGTACTCATTCGTTTCGGAAGAGACAGGTACGTTAATAGTTAATAGCGTACTTCTTTTTCTTGTCTTTCGTGGTATTCTTGCTAGTTACACTAGCCATCCTTACTGCGCTTCGATTGTGTGCGTACTGCTGCAATATTGTTAACGTGAGTCTTGTAAAACCTTCTTTTTACGTTTACTCTCGTGTTAAAAATCTGAATTCTTCTAGAGTTCCTGATCTTCTGGACAGAGTGTGCAGATACTACCATCGAGGTTGTAAAGTCT
+
////)/79>ABBCBBAAACC@@@===B=<<<>:;;<@4=<4626==<<BB@BB@BA?B>AA;94;8;CC=;;;<?:99999$9?999:@@5>:<<7<<>9>B>??>BBDGJDCCBCCC@CCC@C@CCCCAAAB=@@DD@CCCCCCBCDBBBCCCCB?CCC?BD?C@CCBBABBDD?A::::5:>?>>@@@@0@BBBC=CCCCDCBABAAFDDC5CCBBC@CGCC@CCDCBCB@B@CCCCCD?BBB?CCCCCCBBCCCCCCCCCBBB@BBBCCC@B>@@CC=BBBB
@ATNG8:05062:03327
GATGGTAGTGTCATATGAGAGTGTGTACTCATTCGTTTCGGAAGAGACAGGTACGTTAATAGTTAATAGCGTACTTCTTTTTCTTGCTTTCGTGGTATTCTTGCTAGTTACACTAGCCATCCTTACTGCGCTTCGATTGTGTGCGTACTGCTGCAATATTGTTAACGTGAGTCTTGTAAAACCTTCTTTTTACGTTTACTCTCGTGTTAAAAATCTGAATTCTTCTAGAGTTCCTGATCTTCTGGTAGAGCGTGCATATATCTACCATCGAGGTTGTAAAGTCT
+
==9:5:;>====;;;=>><@969@A@:<?@@?<@BEE<BA@C>@;;>=@B8@;99>.905;>;:C?BDBA@;99?;99999$9939:<<5<<>>9==?<@C@CGCBCC@CCCCCCAA>ABC?B?BBBCBCCC@BBCC@B@A@BCEBBBBBBBBBB?BBB?BB?B>ABBBBBBBB>A;;;;.;=A=;;;;;*;CCCD;;;CCCBCBAC5<;;<*;AAAE=A?AA<ABA@@BB?CABBCCCC?CBCABBFCJCBBBBBDCCCBCBBB@BBAABC=@>?BBD>CB??
@ATNG8:05068:03323
GATGGTAGCTCTGCTCTGACTCTCGTACTCATTCGTTCGGAAGAGACAGGTACGTTAATAGTTAATAGCGTAACTTCTTTTTCTTTGCTTTCGTGGTATTCTTGCTAGTTACACTAGCCATCCTTACTGCGCTTCGATTGTGTGCGTACTGCTGCAATATTGTTAACCGTGAGTCTTGTAAAACCTTCTTTTTACGTTTACTCTCGTGTTAAAAATCTGAATTCTTCTAGAGTTCCTGATCTTCTGGTGAGATATGCATGATGCTACCATCGAGGTTGTAAAGTCT
+
556=9==CCA<<?CC@B@@>@<@966<<==5929==8=@:@;:;BBBBB>BB=95.575//9)/)/7979;;59<399999'444)44AD4999916<:::<,/0878;=999<AA=@;@99495==;5996C8A=>B@C@@?>=;?;;;:><<<?2:9=:<<:<*0)/9/56;;;7<5555&56;655555$599>>5?::9@;955:.5555$49955055:<8;??AA<>:>8=<>999=?@C@CBCCBBB@;;;;;;;:@@BC@BABB:949;<<>?9?@AC
@ATNG8:05070:03319
GATTAGTATAGAGCTCTACATAGTACTCATTCGTTTCGGAAGAGACAGGTACGTTAATAGTTAATAGCGTACTTCTTTTTCTTGCTTCCGTGGTATTCTTGCTAGTTACACTAGCCATCCTTACTGCGCTTCGATTGTGTGCGTACTGCTGCAATATTGTTAACGTGAGTCTTGTAAAACCTTCTTTTTACGTTTACTCTCGTGTTAAAAATCTGAATTCTTCTAGAGTTCCTGATCTTCTGGGCAGACTCTCACACGCCTACCATCGAGGTTGTAAAGTCT
+
=;;09>@@DCBBDDDCCBBCBDCCFCCCCB?BBED<BB?C?BBC@A@B?AAAAA>A@CBBB?B?BCBCB?@@C?CCCCC3BB@BBB?B?BBB?BBC?@@:>=>BBB=??BB??A@:>>A;A:@@=>>?>>:>@@E7;;>;;;=@@@@AAA;;;<====AA<@<@@???@B??<???@@5@<@<?????/?>:::199:///=:9>=BBBA.:;;;>:@:@A;ABAA<;;;?;??===A;:::=6=///::<=@@AAAAB<A@@<::;;==:>:==BD9???D
@ATNG8:05071:03330
GATGGTAGAGTACAGTGTAGTAGACCAGAAGATCAGGAACTCTAGAAGAATTCAGATTTTTAACACGAGAGTAAACGTAAAAAGTAGGTTTTACAAGACTCACGTTAACAATATTGCAGCAGTACGCACACAATCGAAGCGCAGTAAGGATGGCTAGTGTAACTAGCAAGAATACCACGAAAGCAAGAAAAAGAAGTACGCTATTAACTATTAACGTACCTGTCTCTTCCGAAACGAATGAGTACTGTATCTATGTGTGCGCATCGAGGTTGTAAAGTCT
+
:<<A>AABABBBBBBDCCCCCCCCB@CCC@CBBB@@<@=AAACCCC@BC@B@BBD@@AAA2@>ABBBBBCC998*7>9::;;*;ABC5;;;-;?@?ACDDDCCDC@B?@@=@AA=@@@?BCCCCBBBCBCCB?BBBB?BBBABBBB?C@CAA?ACCCDCCB?BBCBBB?BC?@@A?BBBBB<BAA>ACCCC3BB?AAA>BB?@?<A7;;@B<><>?CAA?ACBBBCC?B?BBC=BBB@BBBBBBBBBBBBBBBBBBA@@AA=>???AA<A:==CB;?@77
@ATNG8:05073:03303
GATGGTAGGCGTGTGAGAGTCTGCCCAGAAGATCAGGAACTCTAGAAGAATTCAGATTTTAACACGAGAGTAAACGTAAAAGAAGGTTTTACAAGACTCACGTTAACAATATTGCAGCAGTACGCACACAATCGAAGCGCAGTAAGGATGGCTAGTGTAACTAGCAAGAATACCACGAAAGCAAGAAAAAGAAGTACGCTATTAACTATTAACTTACCTGTCTCTTCCGAAACGAATGAGTACGATGAGATCTCGTGTGCTACCATCGAGGTTGTAAAGTCT
+
<:;@>@CC@A@<@@DCAAA:55444)5=;9B>AAAC@C@CBAA;;;<@C=A8???::::-45:=;::9;:333(383333&33,3,333&33839:::===BA?C?=>:=??9=<>@AC=====@@@BBC;>>@@:<==?@<<>7>7<@B?AAABBBBD@C@@???9994:AA<@B???:?@@;98888(8;8;>@>><=><1655BBD:>;;;5;>5;;===@C<?<?AB7=??;?A999BAAABB>>;;;;;;;>?@>>>@<@;??;>:>:????9?>>=
@ATNG8:05092:03317
GATGGTAGCTCACGTACGTCACACGTACTCATTCGTTTCGGAAGAGACAGGTACGTTAATAGTTAATAGCGTACTTCTTTTTCTTGCTTTCGTGGTATTCTTGCTAGTTACACTAGCCATCCTTACTGCGTTTCGATTGTGTGCGTACTGCTGCAATATTGTTAACGTGAGTCTTGTAAAACCTTCTTTTTACGTTTACTCTCGTGTTAAAAATCTGAATTCTTCTAGAGTTCCTGATCTTCTGGCTCTCGTAGACAGATACTACCATCGAGGTTGTAAAGTCT
+
BBBG@CBCDBB;66<;;;CCCC@AABBBAAAA>BBBC<BA?B=A@BBBBC?CDCEE>A>@AAA>A>@@BCDBBBB@AAAAA1??=A?@@8@@@@=@@@<@@=???AAB;?:99?>?A<=>A<A<@@B=>>@A9>?=<8====>>>>B@BBBAA9:5:??<A>5;5:<=>@=>=<5:;AAA5A8=8;;::;+;=?AA8>>@@A@?>>=18899(8::::59<@@=@AA@;;;=C=???@AA<?><9<A98:@@@@?@?@@A?;;;=:>?@BBB=B7;;?B:A@@>
@ATNG8:05093:03345
GATGGTAGAGAGACTGTAGCGCACCAGAAGATCAGGAAACTCTAGAAGAATTCAGATTTTTTTTAACACGAGAGTAAAACGTAAAAAAAGAAAGGTTTTTACAAGACTCACGTTAACAATATTGCAGCAGTACGCACACAATCGAAGCGCAGTAAGGATGGCTAGTGTAACTAGCAAGAATACCACGAAAGCAAGAAAAAGAAGTACGCTATTAACTATTAACGTACCTGTCTCTTCCGAAACGAATGAGTACGATGAGATCTCGTGTGCTACCATCGAGGTTGTAAAGTCT
+
44:;9=>BBA?@BB959<ABAAAA5;;@;=99;?A4;:)4::945=9987<177333333333"3177==:98939::+:=AABCBB@#959)5.5999(;<>9??>>@>>BC@D@DD@;<;@DAAACDGGCCBBAAA::8;CBB?BBBCDDBB?A?A;:6:DD@@@CC@CCC???=??;?AB@CBBBE>AAA=@@@@A.@@;>:;=?@@AA=A;AAAD;@;AABBB@AAABAAD@D@?>>;>BB?BAAABBCDBBBBBCA>>>?===???@A<@A@A@@9=8====4A???
@ATNG8:05053:03374
GATGGTAGTACATGATAGACGACACCAGAAGATCAGGAACTCTAGAAGAATTCAGATTTTTAACACGAGAGTAAACGTAAAAAGAAGGTTTTACAAGACTCACGTTAACAATATTGCAGCAGTACGCACACAATCGAAGCGCAGTAAGGATGGCTAGTGTAACTAGCAAGAATACCACGAAAGCAAGAAAAAAGAAGTACGCTATTAACTATTAACGTACCTGTCTCTTCCGAAACGAATGAGTACGATGAGAGAGCTCTCTCTACCATCGAGGTTGTAAAGTCT
+
8889;@A<?;;CBCBBCB@666===5;;;4955555.5.5=;;=<<549.4389;:::::$525556>C?>CDF>CCAAAAA2AB=B6;;;.;BC>BBAA:;9AC?B@BB?BDE@CBBACCCBBBBBBBBBCACCBB@BBAABA@@6;7;CD?CCCCBCCB@BDBBBA?AC6::@<@@:::/7731337373#3;<;;8=88=B=?B?@?AB>?:?>AA@=@B;;;BB@C@CCB=A;;6:?>@@@@AAAAAABBBBBE:::BBBBB?BBC@>=:=:?>>?8?>>>
@ATNG8:05053:03376
GATGGTAGTGTGTCTCTGAGAGTAGTACTCATTCGTTTCGGAAGAGACAGGTACGTTAATAGTTAATAGCGTACTTCTTTTTCTTGCTTTCGTGGTATTCTTGCTAGTTACACTAGCCATCCTTACTGCGCTTCGATTGTGTGCGTACTGCTGCAATATTGTTAACGTGAGTCTTGTAAAACCTTCTTTTACGTTTACTCTCGTGTTAAAAATCTGAATTCTTCTAGATCCTGATCTTCTGGCTCTCGTAGACAGATACTACCATCGAGGTTGTAAAGTCT
+
///939;;DCCC>CC=BAAABB;9;BB@BB;<:<BBC>BB@D@CCCCCCC@BBC9:9;@CCCE@C@CGECCAAAC@CCDEF5CB@BCMF?CCAB?BCI@DC?AA@BBDABBDDDBBB@BBB@B@CCC??>>?;?ADC@DBCBCBBBDCCBCCBBA?CCD?CC@B?AABBAAB@@=@BBBB;A;A=;:::-;CCEG>CBCCCDGDDCADCCC5C;;;B=B?BCACCCBCBB@CCBBCC?B;:::CAAACBBCCCBBBBBBCCC@CCCCBB?A????A9A:99
@ATNG8:05058:03365
GATGGTAGGTGCACATGAGTGTATCCAGAAGATCAGGAACTCTAGAAGAATTCAGATTTTTACACGAGAGTAAACGTAAAAGAAGGTTTTACAAGACTCACGTTAACAATATTGCAGCAGTACGCACACAATCGAAGCGCAGTAAGGATGGCTAGTGTAACTAGCAAGAATACCACGAAAGCAAGAAAAAGAAGTACGCTATTAACTATTAACGTACCTGTCTCTTCCGAAACGAATGAGTACACATCGTCGTGTCGTGCTACCATCGAGGTTGTAAAGTCT
+
44=>:C>B?BBBBAAACCCCCCCDC@CCC;;;AB;:::@DDBBBCB@?@>@?AD@:::::*:BBBCBBDE<;;0;A<;<<.59.5.555&5995;;;@GHHCB?B@CC@BBB?BBBBBBCCCBBBFECCC@CBCB?@?BBBABC<@<@::8;CCCCCBB?AAABAA@CD@BBA<>>999+9=<;>@@AA2?C?B>??BBBBE?C?B?;;5;8<<B;;9;CCCCCB=@>@BM@CBB@BCCCC@AACDBBBBBBBAABCBACD??=????AA?A>A@BB=A???
@ATNG8:05060:03398
GATGGTAGAGAGACTGTAGCGCACCCAGAAGATCAGGAACTCTAGAAGAATTCAGATTTTTAACACGAGAGTAAACGTAAAAGGAAGGTTTTTACAAGACTCACGTTAACAATATTGCAGCAGTACGCACACAATCGAAGCGCAGTAAGGATGGCTAGTGTAACTAGCAAGAATACCACGAAAGCAAGAAAAAGAAGTACGCTATTAACTATTAACGTACCTGTCTCTTCCGAAACGAATGGTACTATGTAGAGCTCTATACTACCATCGAGGTTGTAAAGTCT
+
<<=A<BBBCBCC?AACCCIICBBBB;BAB=ADCBA@?A@CCBBA@?<?@=@???=99:99'88??@ADDECAAA:@ABCDD;C@C@D=@@@@,ABC?CCDBBBB;;7<@DDABBB?ABCCCBBBCCCCCBBBB@BBBD?BBBB>=>?3:4:??<@FDDDBBB?BBBCBC?BB????<????=5??=:?BCDC3CD@C888A@@?@7:5;=@@<A=@AC;;::CBAACC@C?BBB<@??9=?:?@@@@AAABBBBAACB@@?AAAB<CB>>>@<@;;;;?8?>>>
@ATNG8:05061:03381
GATGGTAGCAGACGTGACAGAGCGCCAGAAGATCAGGAACTCTAGAAGAATTCAGATTTTTAACACGAGAGTAAACGTAAAAAGAAGGTTTTACAAGACTCACGTTAACAATATTGCAGCAGTACGCACACAATCGAAGCGCAGTAAGGATGGCTAGTGTAACTAGCAAGAATACCACGAAAGCAAGAAAAAAGAAGTACGCTATTAACTATTAACGTACCTGTCTCTTCCGAAACGAATGAGTACAGAGAGTACGATATGTCTACCATCGAGGTTGTAAAGTCT
+
=><=?ABBCCCCCCCCCCCCCBCCC?BBB@CCCBBC@C@CCFAAAB?AA?A>???@BAAB2A?BBBABBBBCCD=AABAAAA5BD?C6::;.<AA=AAAABCA@@>@>BA@CCC?BBCDDCCCCCCBBBBBD@CBBB?AABBA?AB9?;?::6;BAABAAAACBBBBB?BC@@??=??BAA====9::9999%9>:=;;<;A@BB;?:@ACF7;7;ABAA?BCBBBBB>A>ACC>CAA<??BCDCCBBBBBBBCCBBBBBCB>88@:>>AAAB=B;??AA9@@@@
@ATNG8:05067:03380
GATGGTAGCACACGAGATCTCATCGTACTCATTCGTTTCGGAAGAGACAGGTACGTTAATAGTTAATAGCGTACTTCTTTTTCTTGCTTTCGTGGTATTCTTGCTAGTTACACTAGCCATCCTTACTGCGCTTCGATTGTGTGCGTACTGCTGCAATATTGTTAACGTGAGTCTTGTAAAACCTTCTTTTTACGTTTTACTCTCGTGTTAAAATCTGAATTCTTCTAGAGTTCCTGATCTTCTGGATACACTCATGTGCACCTACCATGAGGTTGTAAAGTCT
+
45;<7<<CCA@A;;9;=BCCCCCCCBBCB;;;>BAAA<AB?C?BAIBCBC@CBA;;59.4:<>@E;><BC@A<=B8@A@A@2=D9@AAB<BBBC@BBB?BB=:::BAA=AAAABABB?CBB?B@CCBBB>>><@>>=8<<::;>??>>=>B?==>=888<AB=A=@;<;AA@@A=;;;BB5B8;8;=BBB/>>8888)8>>888<:::0888)2555:6:5<848>>=8<<5828A>>>?:==>:=?A@>===;:;>@;;<:=>H=;;:890616877(--6-
@ATNG8:05071:03358
GATGGTAGCACGAGTCACTCAATCCAGAAGATCAGGAACTCTAGAAGAATTCAGATTTTTAATCACGAGAGTAAACGTAAAAAGAAGGTTTTAACAAGACTCACGTTAACAATATTTGCAGCAGTACGCACACAATCGAAGCGCAGTAAGGATGGCTAGTGTAACTAGCAAGAATACCACGAAAGCAAGAAAAAGAAGTACGCTATTAACTATTAACGTACCTGTCTCTTCCGAAACGAATGAGTACGATGAGATCTCGTGTGCTACCATCGAGGTTGTAAAGTCT
+
444404=@CBBB=;;;;;<>>8==465=7;55555.5.559:99;654.4.4;=>>A>>+:25588<;:::=<=5=44/666'69160699&/(/936689998//*/59947.55'255585888:8A:::>=:=B>>:;;;;===>8=8=;?<?CCCCCBB?B>>?AA=995:?C?EBBBB>B@@;:9:9:(8:7<=AA>9;;76A:>@??0808;;;?<@;;;====A=ABB:>AB>A>>>000?:;;>@BAAA>>>>>>>A??<?ABB@A<@<>>>B:A@A>
@ATNG8:05072:03393
GATGGTAGAGTATCATGTGTATCTCCAGAAGATCAGGAACTCTAGAAGAATTCAGATTTTTAACACGAGAGTAAACGTAAAAAGAAGGTTTTACAGACTCACGTTAACAATATTGCAGCAGTACGCACACAATCGAAGCGCAGTAAGGATGGCTAGTGTAACTAGCAAGAATACCACGAAAGCAAGAAAAAGAAGTACGCTATTAACTATTAACGTACCTGTCTCTTCCGAAACGAATGAGTACTACTCTCAGAGACACACTACCATCGAGGTTGTAAAGTCT
+
8:;:7<;>??995@;99C>CCBBBC@BAB=?@@?@A=A?BAABA@@?ADAEADEC@@@@@0@=AABDDC;9;6>)5555555$5<598;<<.<///999:===A:>?@@7::<8<=<<ACBBBB:;:BB@A=B@@@?@@?@A??@=C=B;;69>>>@;=A:??>?A@6:9???>>@@BCB9B8968BFFF2BB9999AA=>>@;A?BB?@>D<>?BAA=ACCCBCC@D89:A;?;:6:?>=B=BBBBBBBABBCCCCCC???@@=@@@@9949>:<==1@@C:
@ATNG8:05082:03358
GATTAGTATAGAGCTCTACATAGTACTCATTCGTTTCGGAAGAGACAGGTACGTTAATAGTTAATAGCGTACTTCTTTTTCTTGCTTTCGTGGTATTCTTGCTAGTTACACTAGCCATCCTTACTGCGCCTCGATTGCGTGCGTACTGCTGCAATATTGTTAACGTGAGTCTTGTAAAACCTTCTTTTTACGTTTACTCTCGTGTTAAAAATCTGAATTCTTCTAGAGTTCCTGATCTTCTGGGCAGACTCTCACACGCCTACCCATTCGAGGTTGTAAAGTCTT
+
:;;?BB965=<:595;;9<<<9<;;;;BBB=@::;.49393:<<><??>@@?A@6:59BBBAG>?>?CCCC=B8@?:::)336866:2///948686;9.337;77,33775;:;8==A=D<===887;:?:85739966555577;;:/..7)/.54//+57;<7537868)..599+6496>9999+99666*//86656;;A=@A@@.@>=:92729A7@::;@=<6<8<98:?>9;9::19///6;99=A???>:6:==@2//*/;66/53655>4:://(
@ATNG8:05097:03383
GATGGTAGTGTCATATGAGAGTGTGTACTCATTCGTTTCGGAAGAGACAGGTACGTTAATAGTTAATAGCGTACTTCTTTTTCTTGCTTTCGTGGTATTCTTGCTAGTTACACTAGCCATCCTTACTGCGCTTCGATTGTGTGCGTACTGCTGCAATATTGTTAACGTGAGTCTTGCAAACCTTCTTTTTACTTTACTCTCGTGTTAAAAATCTGAATTCTTCTAGAGTTCCTGATCTTCTGGCTCTCGTAGACAGATACTACCATCGAGGTTGTAAAGTCT
+
444:5::@@@?;;>BBCCCCBBB@@;559:983::?>8?>:C@CCCEBCCACCC@A<A?BBBC@B?BCABACFFE=BBDED5CC>BABD=@@;;6;@A>BC;;;CCCD@BBCCDCCC@BBB@E@CCABABBB=AABC<@ACAAADBCBBBCBBBB@CCD@BB@B@C@AABBB@@;@;;;/;5;>BEEEE2CCJJ?ECCCCCB@@@=AAAA,@A@;;6;?BB?BBBABAA@EABBDCHFECBB@CCDD@BBACCCBBB@@@AAC<@@<<<=:=,00=@8=;;?
@ATNG8:05049:03428
ATGGTAGCATCATGCATATTCACCAGAAGATCAGGAACTCTAGAAGAATTCAGATTTTTAACATCGAGAGTAAACGTAAAAAAGAAGGTTTTACAAAGACTCACGTTTAACAATATTGCAGCAGTACGCACACAATCGAAGCGCAGTAAGGATGGCTAGTGTAACTAGCAAGAATACCACGAAAGCAAGAAAAAGAAGTACGCTATTAACTATTAACGTACCTGTCTCTTCCGAAACGAATGAGTACGAGAGTCAGAGCAGAGCTACCATCGAGGTTGTAAAGTCT
+
55<7=<<AAA@>@;555<<8=<<7<:;5977700)/477:====;=<>A?BCAA@DEE1B?AA?A>555:<<=233433333#33-3-333&3333(37799;9333(317=;?@B8<;;;==DCBCBBCBB@?<@AAB?BBBB???A=A=A::8:DDCBAAAACCCBBB>AA=999;??ACD>??@>@CCCC2CC@B888@@@@@<>;>>>?1818>@@@@CBCBBEG?B?BBB=BDD@BAACBBBBDBB@@ACDBBBBBBAA>@@<>>A>>>=@;>;;:1?A??
@ATNG8:05051:03413
GATGGTAGCGAGCGAGTGTGTATACCAGAAGATCAGGAACTCTAGAAGAATTCAGATTTTTAACACGAGAGTAAACGTAAAAAGAAGGTTTTACAATACTCACGTTAACAATATTGCAGCAGTACGCACACAATCGAAGCGCAGTAAGGATGGCTAGTGTAACTAGCAAGAATACCACGAAAGCAAGAAAAAGAAGTACGCTATTAACTATTAACGTACCTGTCTCTTCCGAAACGAATGAGTACGTGTGCGACGTGTCTCCTACCATCGAGGTTGTAAAGTCT
+
--5:3978/55::=<<<<<555555.5<<8==<@9<6;;@@A>>=?6;;2828756==<=*;6????BCB>BDE>CA;;;;;*;B>B5;;;&999.6>B>@BCCE@C@<;5;?@299=;@AABAABBBBB<<8;@@@@BCBCGBBB=A<@:;6;BBBCBBC@BAABCC?BC????<??@@@9?9979CDGK3BC?BBBAAFCBC?B?BC@@=@>BBBBB?CCB;;<F@D@CED>DAA=:::???@A?????BBBACBB:9:?BBB@??;999)/)/66818>?@
@ATNG8:05057:03419
GATGGTAGGACGAGCGTCTGAGAGGTACTCATTCGTTTCGGAAGAGACAGGTACGTTAATAGTTAATAGCGTACTTCTTTTTCTTGCTTTCGTGGTATTCTTGCTAGTTACACTAGCCATCCTTTACTGCGCTTCGATTGTGTGCGTACTGCTGCAAATATTTGTTAACGTGAGTCTTGTAAAACCTTCTTTTTACGTTTTACTCTTGTGTTAAAAATCTGAATTCTTCTAGAGTTCCTGATCTTCTGGACAGAGTGTGCAGATACTACCATCGATAACCTCGAGTCT
+
@@AA;<=B6;:966BBBB?@?BBB?9;;BCBC=A@@@;@B?B?BBBCBBB>;<<AA=@=AAA@5;5;AA;;;A;;8:DDCD0:;79?AD<CAAA>A00,/=*/0>?4949=>==<..*-..*.-(-;<==@00*/<00*/:>:596BBBBAA@B;00*0...(..).(-57<<9;55.5/0/0&/)/)//;;;(:60000&00>::2999=5;@@@+=====5:555.5;???@@;>:::<>00+000+0ABBBCBAA@A@BB000@00+0009==<1959@@AAAAA
@ATNG8:05067:03426
GATGGTAGCGCACACATAGATACAGTACTCATTCGTTTCGGAAGAGACAGGTACGTTAATAGTTAATAGCGTACTTCTTTTTCTTGCTTTCGTGGTATTCTTGCTAGTTACACTAGCCATCCTTACTGCGCTTCGATTGTGTGCGTACTGCTGCAATATTGTTAACGTGAGTCTTGTAAAACCTTCTTTTTACGTTTACTCTCGTGTTAAAAATCTGAATTCTTCTAGAGTTCCTGATCTTCTGGGTGTATCAGCGAGTATCTACCATCGAGGTTGTAAAGTCT
+
///:7;/00CBB@AACCCCCBBA@ABBCCBBB?@@@A;@A<?7@;A?BBB?BB>;:7;?@@BC9;9;CBCBCBCB;;;;<<*<C5;9BA9?>;;7;BB?CC?ABCCCDACCCCBBBD@CCB?C@CCCBBB@@<?@BC=ABDDDCCBCCCCBBBBB@BBB@CB@B?BBCDCCDBB@BCCCD;C@C?BB@B@2AABBC=BACCCCCABB@CCCC5CBBBC@C@CD@CCBBBBA>B@BBBDCC>BBCF>CAAACCBCAAACBCCCBBB@BBBBAB=A=@@A@;A@@@
@ATNG8:05075:03414
GATGGTAGCGCGACGAGCGTAGACCAGAAGATCAGGAACTCTAGAAGAATTCAGATTTTTTAACATCGAGAGTAAACGATAAAAAGAAGGTTTTTACAAGACTCACGTTTAACAATATTGCAGCAGTACGCACACAATCGAAGCGCAGTAAGGATGGCTAGTGTAACTAGCAAGAATACCACGAAAGCAAGAAAAAGAAGTACGCTATTAACTATTAACGTACCCTGTCTCTTTCCGAAACGAATGAGTACTATGTAGAGCTCTATACTACCCATCGAGGTTTGTAAAGTCT
+
:;BDADCDDDB?@ADDCCA@@>00+/:;5<BBBDC@C@BCC;;;H@CC?A?::::8DACB)A=??;89=>==>>>7////6;;;+9807,3333$33717987787222'2.5545556::99>CCCCCCCBBBBC@BBBC?BBBBAAAB<@=@??=@CBBBCCC?AAABAA?CD@A@A;>>>>=7?A@;=????1?A?C<;;@CD>><>:===>8=9=>BABB<@@BBBCBD=C?BBF>B?@=@CCCBBBBBBBCDBB>>>A?>?A657>A:AA@A>><>B3;;::1@000
@ATNG8:05076:03414
GATGGTAGATATATGCACGTCTACCAGAAGATCAGGAACTCTAGAAGAATTCAGATTTTTAACATCGAGAGTAAACGTAAAAAAGAGGTTTTACAAGACTCACGTTTAACAATATTGCAGCAGTACGCACACAATCGAAGCGCAGTAAGGATGGCTAGTGTAACTAGCAAGAATACCACGAAAGCAAGAAAAAAGAAGTACGCTATTAACTATTAACGTACCTGTCTCTTCCGAAACGAATGAGTACGAGAGAGCACACGTGTCTACCATCGAGGTTGTAAAGTCT
+
:;BC;B>BCCBBBCCCCCCBBCDC@BBD?BBBBBB@B?BBB???B?BB@C@???>?BBB3B?B@AAB???@;><577333333#3333:==1<==7;;=:::;222'2-5:375559999@>=BCDCBA@CCC?CCAA<AABBBBA@<?>A@@>ADBBBBBB?BCCBBB@BB?99:59:CCC>B@>9887777%/<79///@=AAC:>;>@BD8;7;>A;:8:A@ABACAD@CCD>C995:AAABB??>>>C?@BBBBBBBAA@@@@<@????A<A<???A:AA7/
@ATNG8:05092:03414
GATGGTAGCATCATGCATATCTCACCAGAATATCAGGAACTCTAGAAGAATTCAGATTTTTAACACGAGAGTAAACGTAAAAAGAAGGTTTTACAAGACTCACGTTAACAATATTGCAGCAGTACGCACACAATCGAAGCGCAGTAAGGATGGCTAGTGTAACTAGCAAGAATACCACGAAAGCAAGAAAAAGAAGTACGCTATTAACTATTAACGTACCTGTCTCTTCCGAAACGAATGAGTACAGAGAGTACGATATGTCTACCATCGAGGTTGTAAAGTCT
+
///:7;;A@CCDC;;;CCHCCCBCB=@@@:@AAA@@<@=AACAAAC=@?;@========?.?=AB=BBBBBBBC>9:;BAAA0@B>B?DCG;CDC@CBBBCCD999;@BB@DBB@BCCCCCCCCCCCCBCCC?CCCC?BACB?>?>9>;@@@>ADCCCCCC?ACCABB@BB?BBA;??@@@8@?=9====<.?A>BBAABBA@@:=:=AAA3858@CBD@CA@@@BB?B@BAC;A??<?BBABCDBBBBBBBBBBBCBBBAA?<>:???@@@<@=A@@@9@@;:
@ATNG8:05093:03442
GATGGTAGGTGCACATGAGTGTATCCAGAAGATCAGGAACTCTAGAAGAATTCAGATTTTTAACACGAGAGTAAACGTAAAAAGAAGGTTTTACAAGACTCACGTTAACAATATTGCAGCAGTACGCACACAATCGAAGCGCAGTAAGGATGGCTAGTGTAACTAGCAAGAATACCACGAAAGCAAGAAAAAAGAAGTACGCTATTAACTATTAACGTACCTGTCTCTTCCGAAACGAATGAGTACGTGTGCGACGTGTCTCCTACATCGAGGTTGTAAAGTCT
+
>;;A;BA?=@@?BCCCCCCCCCCCC@CBA>ACDD??=?>@@CCBBB@CC?C@B@A>>>>>0>=BBBBCCDJCCC>CC@@@@@1@@;@2:9:6;CCAECCCCCCDC@C?BB?CDC?BBBBBBCCCCCCCBBBD@DCCC<A@BCCCBC<@=@@@<?BCCBBBC@DDCBBB@BB=???587;;;3<>>9999999%9?<?98:BFBBB?A?B@@@:>:=ACBB>BCBBCBC@D?BCD=DCB?@@?CCBBBBB=>>BBBCCCCBBB>AABBBBBBB?B>>>AB:@<==
@ATNG8:05053:03458
GATGGTAGCACACGAGATCTCATCGTACTCATTCGTTTCGGAAGAGACAGGTACGTTAATAGTTAATAGCGTACTTCTTTTTCTTGCTTTCGTGGTATTCTTGCTAGTTACACTAGCCATCCTTACTGCGCTTCGATTGTGTGCGTACTGCTGCAATATTGTTAACGTGAGTCTTGTAAAACCTTCTTTTTACGTTTACTCTCGTGTTAAAAATCTTGAATTCTTCTAGAGTTCCTGATCTTCTGGGCAGACTCTGCACACGCCTACCATCGAGGTTGTAAAGTCT
+
BBBB@BBBCCCC:99A@ABCBBA<CBBCB@@B?@AAA;BA?C@CBBCCAA=ACC;;798?C>C?C=;;<A@AA<?7AAABB2?>:>78923;;@5?:?;?A??::38<07788;=AA>ABB?B?BAA?868?<@ABB:;;;?>>>;;;>AA;;;?:888;?A5;7;;;@@@A@@<>>ABD5A3838=DAC.;;@@@9?@@>?>@>>><===<,<//,/<7;7AC<@@@=;:;9>5;;==>=9=<=<4=89/767///@==B@@<???<@??==>;>7;;AA7:;==
@ATNG8:05055:03494
GATGGTAGTCTCAGATAGTCTATAGTACTCATTCGTTTCGGAAGAGACAGGTACGTTAATAGTTAATAGCGTACTTCTTTTTCTTGCTTTCGTGGTATTCTTGCTAGTTACACTAGCCATCCTTACTGCGCTTCGATTGTGTGCGTACTGCTGCAATATTGTTAACGTGAGTCTTGTAAAACCTTCTTTTTACGTTTACTCTCGTGTTAAAAATCTGAATTCTTCTAGAGTTCCTGATCTTCTGGTATGACTAGTGTACTACTACCATCGAGGTTGTAAAGTCT
+
55558=>CBBBCCBCCBBABBDDCCCGCBB@@>@BCC>BC@DFBABBC;;7;A@;;6;<@A@@=A?@ACD===?@9<<CCC5CC>AAHE?A@A?:>5929B8:;AA?A;?AA9999944>@:?=ACCC;:;B>AB@@=ADCBBBC@AA@@;;;BC@BBB?AA<@;<0009:@AD@@A@CA4=9=999:9:(;?=??.9:BAAABBBB?BBBB0A@@::6:?BB@CBBBB@@=@>@@@@@A>;;;?BA@@BBBB@@@BBBABBCBB?C@@AAA?A=@@?C>CDCB
@ATNG8:05058:03470
GATGGTAGAGAGACTGTAGCGCACCCAGAAGATCAGGAACTCTAGAAGAATTCAGATTTTTAACACGAGAGTAAACGTAAAAAGAAGGTTTTACAAGACTCACGTTAACAATATTGCAGCAGTACGCACACAATCGAAGCGCAGTAAGGATGGCTAGTGTAACTAGCAAGAATACCACGAAAAGCAAGAAAAAGAGGTACGCTATTAACTATTAACGTACCTGTCTCTTCCGAAACGAATGAGTACTGCGTCTTACTCTCGCCTACCATCGAGTTTGTAAAGTCT
+
45==9=ACCBBBCDABADDCCBBBF>BCC?DBBBBB?B?BBB@@@@=AA>A>AAAAADCD2B?BBAAADCB>>=7=<>AAAA09;698@BB;BCIACCCCECCBB?B@DD@CBB?ABBBCBBCDDBBBCCCC?CEBB=??BB@@AB>B?B??=@CBBBBBD@AA@AAA?AA<9999==9:9:+::9=ABCDD39:9;==>?=<::161/////5/58>>>:;;;<BBB?C?ACC>CBC?BBBBCCCAAAB@@??BBBBBBBA?BCC?BBBBBBBB>BEDD>CB>>
@ATNG8:05059:03467
ATGGTAGGATACACGTCGCACACGTACTCATTCGTTTCGGAAGAGACAGGTACGTTAATAGTTAATAGCGTACTTCTTTTTCTTGCTTTCGTGGTATTCTTGCTAGTTACACTAGCCATCCTTACTGCGCTTCGATTGTGTGCGTACTGCTGCAATATTGTTAACGTGAGTCTTGTAAAACCTTCTTTTTTACGTTTACTCTCGTGTTAAAATCTGAATTCTTCTAGAGTTCCTGATCTTCTGGGCTGCGCTGATATGCGCTACCATCGAGGTTGAAAGTCT
+
:B>9=;>7<::>>@BBAA@CCBBB@@@@@AC@BCCE?CFACACDCCCA@=@A@?@2;49?>>;@8@BBBBDB=C?DCCDD3BB>ABBB6:@AB=??A=??778??>@=?997AA??<??@:>:>@A==;;;8<>8817=====::;AA:;;:;::;9:9<=05.59775::88585555+5(.(.33555&59999*//6//.55:9+./.&....727299398998585559>>:@@=676=6;//-73--/55===963--*---77=49155<07/--
@ATNG8:05061:03490
GATGGTAGGCACTGCGCACACATCCCAGAAGATCAGGAACTCTAGAAGAATTCAGATTTTTAACACGAGAGTAAACGTAAAAAGAAGGTTTTGCAAGACTCACGTTAACAATATTGCAGCAGTACGCACACAATCGAAGCGCAGTAAGGATGGCTAGTGTAACTAGCAAGAATACCACGAAAAGCAAGAAAAAGAAGTACGCTATTAACTATTAACGTACCTGTCTCTTCCGAAACGAATGAGTACGAGAGAGCACACGTGTCTACCATCGAGGTTGTAAAGTCT
+
//;;7;;A<@@6555==:@BA????3?BC?BCCCBC@C?AACCAAB@FE>B>@@@;:::9'9:???@BBCA>?>6==9:999$59499>>>1;?>=<95950:0/)/6:>::?A?AABABCCCCCCEDCCBB?AB@@>?BBB?@?C@C?B@@>@B@@@CFD?BABBBB?::59@<8<<7888(8;<8<ABBB3==:=@@??;=<@8>:::=<1706?A@@?@885=?=:<:788*7<<8>@@BDFBBBBBBCBE?@?BAC@:;;?@<?;;<??;?388??9?@??
@ATNG8:05065:03476
GATGGTAGCACGAGTCACTCATATCCAGAAGATCAGGAACTCTAGAAGAATTCAGATTTTTAACACGAGAGTAAACGTAAAAAGAAGGTTTTACAAGACTCACGTTAACAATATTGCAGCAGTACGCACACAATCGAAGCGCAGTAAGGATGGCTAGTGTAACTAGCAAGAATACCACGAAAAGCAAGAAAAAAGAAGTACGCTATTAACTATTAACGTACCTGTCTCTTCCGAAACGAATGAGTACAGAGAGTACGATATGTCTACCATCGAGGTTGTAAAGTCT
+
///:5;;A@C;;6==BBDBDB966>9=CD@CBBBBB@C@CCC;;:A=@@5;5:;944;;>)?5:>:;;<==BAB:880=:::,/0*/2777.=AB>CAAACCC@@=@?AA>B@A<@@BBCBBCCCCDDDDBB?BCBB<@@BBAA@B>C?CBB?ACCDDBBB?A@@A?>8??:??>9>>9999+9>>;:99999%9@;@?>;CBA>?3817:<=5;5;?BAA?ABBBBBC?B@BBB=DAA>AAABBBCCBAABBBBAAABCCC>>=@@;AA>>?A=B:=>>>7=?::
@ATNG8:05067:03469
GATGGTAGCTCACGTACGTCACACGTACTCATTCGTTTCGGAAGAGACAGGTACGTTAATAGTTAATAGCGTACTTCTTTTTCTTGCTTTCGTGGTATTCTTGCTAGTTACACTAGCCATCCTTACTGCGCTTCGATTGTGTGCGTACTGCTGCAATATTGTTAACGTGAGTCTTGTAAAACCTTCTTTTTACGTTTACTCTCGTGTTAAAAATCTGAATTCTTCTAGAGTTCCTGATCTTCTGGACGACGCGCACTGACACTACCATCGGAGGTTGTAAAGTCT
+
///:5=>>@<665;;<;;?BCBBBBBB@@AAA?BHJJ?CC@B?BBBBCBC@BA@AC?B>BABA<@<@A@888?>?;@@@@@.@C>AAAA:@@?@;???;@@799@A>=<@?>???>>;>A?;@;>:;;<<=>=>>?@=@@@===DC?>>>>>;;;:888;>>1818;;AAA@A@;;66>>2>+/)/6767)68:9:2=<AA=77::935;:;*8///;7=3=><AB>>:68186<A<==>:9:<7:///6669<<9:9::A??>?:;;6616<6<+//;;1;;<<
@ATNG8:05073:03462
GATGGTAGCACGAGTCACTCATATCCAGAAGATCAGGAACTCTAGAAGAATTCAGATTTTTAACACGAGAGTAAACGTAAAAAGAAGGTTTTACAAGACTCACGTTAACAATATTGCAGCAGTACGCACACAATCGAAGCGCAGTAAGGATGGCTAGTGTAACTAGCAAGAATACCACGAAAGCAAGAAAAAGAAGTACGCTATTAACTATTAACGTACCTGTCTCTTCCGAAACGAATGAGTACGTGTGCGACGTGTCTCCTACCATCGAGGTTGTAAAGTCT
+
555=8=<=BA@@;CDBBBAABBBBB=@@B>BBCC;;:;ACCC;;;C?CB<@=;;<BBDEE2A?ACD;;:A???A;@9:6=<<*55.549990;<>:@@CCBAD;;7;>AA>BAC?BBAABBCIDGCBB@@@@;@?@@=A@@@:::?;A@C@@>ADBBCBBB@@@AECB???9:::9=>>=>5<<<8===<<.;A<?=>:B=>>>=B8>>;;6;;==BAA>AAACBDC?A>ACC>CCD?BCC???CAAAAAABBDBBB>==><BBD=???@@@6;5;;==4>===
@ATNG8:05081:03464
ATGGTAGTGCGTGAGAGAGAGACCCAGAAGATCAGGAACTCTAGAAGAATTCAGATTTTTAACACGAGAGTAAACGTAAAAAGAAGGTTTTACAAGACTCACGTTAACAATATTGCAGCAGTACGCACACAATCGAAGCGCAGTAAGGATGGCTAGTGTAACTAGCAAGAATACCACGAAAAGCAAGAAAAAAGAAGTACGCTATTAACTATTAACGTACCTGTCTCTTCCGAAACGAATGAGTACACACTCTCATATGACACTACCATCGAGGTTGTAAAGTCT
+
44839;;ABBBBBCBBBCIBBAAB3;@B?DAAA@;8<8<A@995:5:<7@?@?@BBCCF2A=??BBBCCA???8=<?@@@@0:@;?:CCC;CHD@BDCCCBBCC?C?BA?AAA???@DCBCCCCBBBBDBB?BFCC>AACCCC997;?BAB@CCCCCCCC?BCCBBE@AA>ABB9==9999+9993:99999%9>;=A=>==::599:77BB:>:=?B;;:;BCCCCC?D?DCC=CCC?AAABBA@C>>?>@@AABBBBBBBBCCC@AAA@A@<@<@@@@9AA::
@ATNG8:05086:03453
GATGGTAGCAGACGTGACAGAGCGCCAGAAGATCAGGAACTCTAGAAGAATTCAGATTTTTAACACGAGAGTAAACGTAAAAAGAAGGTTTTACAAGACTCACGTTAACAATATTGCAGCAGTACGCACACAATCGAAGCGCAGTAAGGATGGCTAGTGTAACTAGCAAGAATACCACGAAAGCAAGAAAAAAGAAGTACGCTATTAACTATTAACGTACCTGTCTCTTCCGAAACGAATGAGTACCTCTCAGACGCTCGTCCTACCATCGAGGTTGTAAAGTCT
+
//7;7<;A@BBBBCCCCCCCCCCCC>BBC@BBBCAA>A@CBBAABC>BB?B@AAAABDDD2B?ACCCCCBBBBB>BBBCGDD5;;5;4;;<6;EEBICDCDCCBB?B@CC@CCC?CAABCCCBBBCCDCCCB?AA?@<@A@@CDBB>D@B@@=@CCCCADC?CBBBBB>@@=???:>=9:9,8;<8999999%9><>978??AAA<>;>?AC:=:=?BCC@CCDCBBC@C@BBB=ABB>@AABBBB?BAACBBBBBB@@@AD;@@B=????>?1808;;:1;?88
@ATNG8:05087:03482
GATGGTAGCGCGACGAGCGTAGACCCAGAAGATCAGGAACTCTAGAAGAATTCAGATTTTTAACACGAGAGTAAACGTAAAAAGAAGGTTTTTACAAGACTCACGTTAACAATATTGCAGCAGTACGCACACAATCGAAGCGCAGTAAGGATGGCTAGTGTAACTAGCAAGAATACCACGAAAGCAAGAAAAAAGAAGTACGCTATTAACTATTAACGTACCTGTCTCTTCCGAAACGAATGAGTACGATGAGAGAGCTCTCTCTACCATCGAGGTTGTAAAGTCT
+
99;A=BAAAA@BCC@ABCCCCCABB<BDB@BDBA@@=@?BBBCDCC@BC@B?BBBAAECE2A>AABBBBAAA@@<@@ABCCC5BB>B4;;;;*;BC?BBCBBCC@@=@=@@;@AA>@@@@AACICCCCCCBBB@BBAA8;;BC@?@B=@;@00-0@<:<ABB?BBBCCC@CF?999<??BBA=?9:3999999%9A;@99:B>>?A:=8<;==3;5;=AAA?ACCCDAA?B?BDC>CAA>@@@A???@B999BAAA@===A77797728<><<<;?6::BB9@?H=
@ATNG8:05092:03472
GATGGTAGAGTACAGTGTAGTAGACCAGAAGATCAGGAACTCTAGAAGAATTCAGATTTTTAACACGAGAGTAAACGTAAAAAGAAGGTTTTACAAGACTCACGTTAACAATATTGCAGCAGTACGCACACAATCGAAGCGCAGTAAGGATGGCTAGTGTAACTAGCAAGAATACCACGAAAGCAAGAAAAAAGAAGTACGCTATTAACTATTAACGTACCTGTCTCTTCCGAAACGAATGAGTACGTGTGACGTACGTGAGCTACCATCGAGGTTGTAAAGTCT
+
@@BBABBBBE;;;BB@;ABCCBBB@=@<9.5<??::047==9445:5:;0504<:78:::)939:A9:9?>889+9<:5555$55.5.555&5996;C6;9@@==@C?CB@CDD>AA:9;;BCCCBBBBB;<7;B@@<@ABBCCBC?D@D;;:;CBCAAAA?AAAA@@??>;??>>B:::=1833,377788$7><772>99>@A5655;AA:@<>>B;;69@>=@?@=@<>?C>CBB>AAAACBBAA:::AAACAAABBBAABBC????CBB?@667AB:BBCA
@ATNG8:05094:03456
GATGGTAGGTGCACATTAGTGTATCCAGAAGATCAGGAACTCTAGAAGAATTCAGATTTTAACACGAGAGTAAACGTAAAAAGAAGGTTTACAAGACTCACGTTAACAATATTGCAGCAGTACGCACACAATCGAAGCGCAGTAAGGATGGCTAGTGTAACTAGCAAGAATACCACGAAAAGCAAGAAAAAGAAGTACGCTATTAACTATTAACGTACCTGTCTCTTCCGAAACGAATGAGTACAGAGAGTATGATATGTCTACATCGAGGTTTGTAAAGTCT
+
;=>>?B@A:@>956BB?BBFGCBAA:>A@7@@@@@A<@<@BBBCBB?CC?C?BAA>>>>5?@BBAA???B999+9<;;;;;$9:5:4;;4<BA:?DAA@A;;;5;8?@:@??699A@BDCCHCCCBA@@B?BAAA<;:;?@@AE@H@DBB@CCCAACCD=@?BA@@<?=9=?<2999999+9:93:???@.=@:=000>8=<=;?<>;==9<8<9@@@=A@?ABBB@C?CBF>B??;989@A99::9@?>??A?@?>?BB?;;888599:-56(5667(5555
@ATNG8:05049:03512
GATGGAGTGTCATATGAGAGTGTGTACTCATTCGTTTCGGAAGAGACAGGTACGTTAATAGTTAATAGCGTACTTCTTTTTCTTGCTTTCGTGGTATTCTTGCTAGTTACACTAGCCATCCTTACTGCGCTTCGATTGTGTGCGTACTGCTGCAATATTGTTAACGTGAGTCTTGTAAAACCTTCTTTTTACGTTTACTCTCGTGTTAAAAATCTGAATTCTTCTAGAGTTCCTGATCTTCTGGTAGAGCGTGCATATATCTACCATCGAGGTTGTAAAGTCT
+
BC@@>;BABBFAAABCCCCCIEBBCBBAA;;7<BAA<BB?CAEBBBECCAEGCCB@B>AA;;799B@@ABBCCC?DCCCC5AA?ACCC=BBAB>B;;7;E8;<BDDEACCECCCCCACBC@D@CCCAAABC@CCCB@BCCCC:;;CBBBD;;;C@C;;:;E?B?CC@AA;;;@>@;;;;.;=A=;;;;;*;AABC=BBBBBCCEGJ@CCGG5CBD;<:;?BC?A@@BB;;7;=@@:;::49;:=BBCCBC:;:99AACCEC<<;?BA;;;?<@59999/9AA@
@ATNG8:05051:03500
ATGGTAGGCGACATACATACGCGCCAGAAGATCAGGAACTCTAGAAGAATTCAGATTTTTAACACGAGAGTATACGTAAAAAGAAGGTTTTACAAGACTCACGTTAACAATATTGCAGCAGTACGCACACAATCGAAGCGCAGTAAGGATGGCTAGTGTAACTAGCAAGAATACCACGAAAGCAAGAAAAAGAAGTACGCTATTAACTATTAACGTACCTGTCTCTTCCGAAACGAATGAGTACGTGTGCGACGTGTCTCCTACCATCGAGGTTGTAAAGTCT
+
444.48888@>><=====EBA@CB<@@B?A@ACBB>B=@@CBBBB@@@<@=@C=BCCCC5C@BCCACABBBC;;;BBBBBB2@@<@<@@@8@@C@DCCBBCC;;:;@CE@DDD?BBCCICCCCCBCCCCBA?BABB?BBAAACCC?C?BBB>AABBBCCC?ABBCB@<@@<@BA;?@>;;3>@@=ACCDC186<=;;<@@@AA=C=BB@@=?:<=BAB>BBDCCMMAL@BBB<A@@>ABCCCCB???AA@ACAAAAA??>?BBB@BBBBBA<@<999B;B??;
@ATNG8:05057:03508
GATAGTATAGAGCTCTCATAGTACTCATTCGTTTCGTAAGAGACAGGTACGTTAATAGTTAATAGCGTACTTCTTTTTCTTGCTTTCGTGGTATTCTTGCTAGTTACACTAGCCATCCTTACTGCGCTTCGATTGTGTGCGTACTGCTGCAATATTGTTAACGTGAGTCTTGTAAAACCTTCTTTTTACGTTTACTCTCGTGTTAAAAAATCTGAATTCTTCTAGAGTTCCTGATCTTCTGGTGAGATATGCATGATGCTACCATCGAGGTTGTAAAGTCT
+
???ECCCCCCCCBBBCCCBCCCBBBDCC?CA@@<AEDF@DCDDCCC@CCBBB?B@BBCB@B@BBBBCBB@><77777'7@6@99827@@C?BBB?BC5999BBB@BBBCCBBB<<9:393;>=<888A=B@@@:==A>::;A@@@ADA>==:9;:;==:>=BDAAAAA>>:====>2=9>988998(7=887-57>:77=://+/9;9;&979<>3606B;ED@@@??7;5;===;;7;@@>>>>A>>>?===AAAA:::AA:9::???<?=AAAB:@@@@
@ATNG8:05059:03549
GATGGTAGTGTGTCTCTGAGAGTAGTACTCATTCGTTTCGGAAGAGACAGGTACGTTAATAGTTAATAGCGTACTTCTTTTTCTTGCTTTCGTGGTATTCTTGCTAGTTACACTAGCCATCCTTACTGCGCTTCTATTGTGTGCGTACTGCTGCAATATTGTTAACGTGAGTCTTGTAAAACCTTCTTTTTACGTTTACTCTCGTGTTAAAAATCTGAATTCTTCTAGAGTTCCTGATCTTCTGGACGACGCGCACTGACACTACCATCGAGGTTGTAAAGTCT
+
----(-675<:>>>966;<@@;000<0/////)444;5==?B@BCBBCBB@CBB;;4;>A>>>9>9?@;@@BBBC=;;;;;*4:7;@CB:@A00*000*0<+00@@@@?BBB=BABC@BDD>@=ACBB;:;B?@@@A>BBBBBC;;:9>=>94445:9><?C?C8A@B996@@D=:;;@@3@>B=;;<<<*;BABB;AACCCCCDAA5;;;;*;;;AB@C?CC;;;CFC@A?@8;;;;:A=AAB=AB;;:BCCBB;;;ABA??BB>@@BCBB?A;?;::.:B;;
@ATNG8:05060:03526
GTGGTAGGACGAGCGTCTGAGAGGTACTCATTCAGTTTCGGAAGAGACAGGTACGTTTAATAGTTAATTGACGTAACTTCTTTTTCTTTGCTTTCGTGGTATTCTTGCTAGTTACACTAGCCATCCTTACTGCGCTTCGATTGTGTGCGTACTGCTGCAATATTGTTAACGTGAGTCTTGTAAAAACCTTCTTTTTACGTTTACTCTCGTGTTAAAAATCTGAATTCTTCTAGAGTTCCTGATCTTCTGGGCAGACTCTCACACGCCTACCATCGAGGTTGTAAAGTCT
+
//939/409::@A;55<;::;:<799444//)///55(--(/2///::;;6:>9444)438847-92974555547:9055<<<(555)55:<2555;165;5<<,//;//516=;<<<<<8;;;8=8<:59955A=A>>>49999:999999@@@9:929>>6<8383/////==>A7955555$5.5.9@<@=199A<<1599555555549999(944594;4;97544444:5:.443498.4455)5<<5554444444:<7<<>5::545:383434<2:::;
@ATNG8:05090:03504
GATGGTAGCGCATATCAGCGCAGCCCAGAAGATCAGGAACTCTAGAAGAATTCAGATTTTTAACACGAGAGTAAATGTAAAAAGAAGGTTTTACAAGACTCACGTTAACAATATTGCAGCAGTACGCACACAATCGAAGCGCAGTAAGGATGGCTAGTGTAACTAGCAAGAATACCACGAAAGCAAGAAAAAGAAGTACGCTATTAACTATTAACGTACCTGTCTCTTCCGAAACGAATGAGTACCTCTCAGACGCTCGTCCTACCATCGAGGTTGTAAAGTCT
+
CCBA>@?@?BBBBBBCCCCBBBCDD=BBC@CCCCBB?B@CCBACCC@CC?B>BAB@AAAA2B?BBCCCCDCCCG>@@@@???,=A?B?BMG;BAC@B@AABBC;;7;?BB?BCB?BBBACBDCCCCCCAABD@DABB>BBBBBBBB>C@B??<?BBBBCCC=?@CBBB>BB?BBB>A@??=69999::::;+:>9>688>?AAA:>:=@@@6:7:?EEC@CBAA@CB=@=:::6;BB@CCDBDCC?CAABBCBBA@ACBBB?CBB?BBBBBC?B=<<<<5==>>
@ATNG8:05094:03517
GATGGTAGTATATCGCGTCGCTATCCAGAAGATCAGTAACTCTAGAAGAATTCAGATTTTTAACACGAGAGTAAACGTAAAAAGAAGGTTTTACAAGACTCACGTTAACAATATTGCAGCAGTACGCACACAATCGAAGCGCAGTAAGGATGGCTAGTGTAACTAGCAAGAATACCACGAAAGCAAGAAAAAGAAGTACGCTATTAACTATTAACGTACCTGTCTCTTCCGAAACGAATGAGTACTACTCTCAGAGACACACTAATCGAGGTTGTAAAGTCT
+
AAAD@BCCBB:;;@A@;;;BABBBB@BCD@:;;ACC;;:;CCBBBF@CD@B>ABA:;:;;*;5;BBACBCCCBC>BBBBBBB2BB>B=AAA7@BB@CBBBBBBBB?B?@@>@CD?BBBBBCCCGCBCCCCCD?BAAA<A@@@BBABADBCCC@BDCCCCBB?BBB@AA=??>AAB?ACCCD<A::39==<?1?C?BBBBBDBBB?D;?:AA=A<@>B@@<@AABBBC@C@CCD>CBB?BBBBGBBBBBBBBBBCBBBBBBBBBC@BCBB@:>7;:>B8??>>
@ATNG8:05066:03565
GATGGTAGCGCGACGAGCGTAGACCCAGAAGATCAGGAACTCTAGAAGAATTCAGATTTTTAACACGAGAGTAAACGTAAAAAGAAGGTTTTACAAGACTCACGTTAACAATATTGCAGCAGTACGCACACAATCGAAGCGCAGTAAGGATGGCTAGTGTAACTAGCAAGAATACCACGAAAGCAAGAAAAAAGAAGTACGCTATTAACTATTAACGTACCTGTCCCTTCCGAAACGAATGAGTACGTGTGCGACGTGTCTCCTACCACGAGGTTGTAAAGTCT
+
BBBA?BB??ABBCBECBACCBBBBF>BBB@CCBC@@?A@CCCCCBB?BB?B?BBBBBBBA3B@DCCABBBBA@A<ABCCDDD5CB@B?BBB<CDH@CCBBBBBBC@C@@A>@CA<@@AABBEICBBBC@@@B@BBBB?BBBB??>D?EAC@@>@ACDCBAA?BBBBBB?BB=999;??AAD89:93:=>===&;>55///89===9<898=>8>8><CCB@ABABC>C@C?BBE>CCB?BCBBAB@>>?@AAEBB@@@@???=ABB;>?C@@9=7=;;;0;>==
@ATNG8:05068:03592
GATGGTAGTACATGATAGACGACACCAGAAGATCAGGAACTCTAGAAGAATTCAGATTTTTTAACACGAGAGTAAACGTAAAAAGAAGGTTTTTACAAGACTCACGTTAACAATATTGCAGCAGTACGCACACAATCGAAGCGCAGTAAGGATGGCTAGTGTAACTAGCAAGAATACCACGAAAGCAAGAAAAAAAGAAGTACGCTATTAACTATTAACGTACCTGTCTCTTCCGAAACGAATGAGTACTGCGTCTCACTCTCGCCTACCATCGAGGTTGTAAAGTCT
+
:7/0+9<<AABC@@;A<<@B;;9657<<=9>B==6626:@<AAB@@=;:49=?<>>@AAAA)<==66/997///:3::99999);;5:99999(9A@7<B<A=CEMG?B?BC@BBC@;;;A@@ABBBBCCCCCCACCBC?A@B=@<00,0:>>B?BCA@<<00+0/78:;9;74776)//000)//7,7777733"3;49743;;=7323578<>;@>=@CBB?A@@BBCC@C@BBB>BCC@CCBABBCDBBACCCBBBBCBCCG@DBB@BABB;:8:?AACC>CA@@
@ATNG8:05075:03553
GATGGTAGCTCTGCTCTGACTCTCGTACTCATTCGTTTCGGAAGAGACAGGTACGTTAATAGTTAATAGCGTACTTCTTTTTCTTGCTTTTCGTGGTATTCTTGCTAGTTACACTAGCCATCCTTACTGCGCTTCGATTGTGTGCGTACTGCTGCAATATTGTTAACGTGAGTCTTGTAAAACCTTCTTTTTACGTTTACTCTCGTGTTAAAAATCTGAATCTTCTAGAGTTCCTGATCTTCTGGCGCTCTGTCACTTCTGCTACCATCGAGGTTGTAAAGTCT
+
//9939:<<;=;@?BAABB=A;AA@ABA@B9:4:A@>8@A>B@CCGCCCC@CHCBB@C@CBBB?C@DBBCCCCCB?BCEEH5CB=@@@@@3>@@@5;9:4:A>@@ABAC@DBBBCDBB@BCC?A?CCCCBBBC@CBBC?CCCC@@@CDAABC@@@B?@@@?BC?B?AABBBDCFH?ABAII<C>B><<;;;*;C@@A8AB@BBBAA@B?CBBB2A@@AB@BFD@CBCCCBC?C@AAABAB?@@A?A@@@@BBBBBCDABBBCCBB>@@@@??9?<A@AC>CBBB
@ATNG8:05080:03553
GATGTAGGAGACACGTCGCACACGTACTCATTCGTTTCGGAAGAGACAGGTACGTTAATAGTTAATAGCGTACTTCTTTTTCTTGCTTTCGTGGTATTCTTGCTAGTTACACTAGCCATCCTTACTGCGCTTCGATTGTGTGCGTACTGCTGCAATATTGTTAACGTGAGTCTTGTAAAACCTTCTTTTTACGTTTAACTCTCGTGTTAAAAATCTGAATTCTTCTAGAGTTCCTGATCTTCTGGATACACTCATGTGCACCTACCATCGAGGTTGTAAAGTCT
+
CCCCCDC@BA<@@ABBB@@@BBBCDCCCCCC>B;;;/;99=295<@==B?BBBBA>A?ABBC@C?BBBBCBBBD=A@@@@.>=8;999,3:3305;=7=C?88:BAA?BBBBBCBB?===<@;>>>;;;;;=D@@@<AA>?>A@A@B>>>><::4:::7<<4;5;===ABCBB8==@ED2?5;5;<>>>/>>=<</:4::::::<9:07675'5:;<A;A<AB:==@>;:;=A<AB><;;:===:>A@@A>::///766:>8==?;;;69:969///;;4633-
@ATNG8:05084:03594
GATGGTAGTGCGTGAGAGAGAGACCCAGAAGATCAGGAACTCTAGAAGAATTCAGATTTTTAACACGAGAGTAAACGTAAAAAGAAGGTTTTACAAGACTCACGTTAACAATATTGCAGCAGTACGCACACAATCGAAGCGTAGTAAGGATGGCTAGTGTAACTAGCAAGAATACCACGAAAGCAAGAAAAAGAAGTACGCTATTAACTTATTAACGTACCTGTCTCTTCCGAAACGAATGAGTACGTGTGACGTACGTGAGCTACCATCGAGGTTGTAAAGTCT
+
7779344//7/////9:<<<;<5;;055>7:=<<.-(-3---7//0)73-3699738888'76<8333833338/3344;;;(45.5499;1;=?:=>>665;9:499?A<BBC?CCBBBBBCAAABA@@AA=@>87277///;;;595///)/998=/3317//6//(//49::422222'279+22577(564;222=22.626...(.505...554.4;555<B@=8BBA<?84-399;<8;???789@?@ABBBCBBBB<:7:;000:5:9;98828>@?
@ATNG8:05086:03552
ATGGTAGTGTGTCTCTGAGAGTAGTACTCATTCGTTTCGGAAGAGACAGGTACGTTAATAGTTAATAGCGTACTTCTTTTTCTTGCTTTCGTGGTATTCTTGCTAGTTACACTAGCCATCCTTACTGCGCTTCGATTGCGTGCGTACTGCTGCAATATTGTTAACGTGAGTCTTGTAAAACCTTCTTTTTTACGTTTACTCTCGTGTTAAAAATCTGAATTCTTCTAGAGTTCCTGATCTTCTGGCTCTCGTAGACAGATACTACCATCGAGGTTGTAAAGTCT
+
55;7;<CBBBDBCBBBBCCCBBBBDCCCC@?>?BBB<BB>A?BCCCCBB@CCCCCAD@CBBB?B@DDCCCCDCA=99999*;C>CBCL>BCAA=AAA?AC?A@CCCD@CCDDCDBB?CCC?C?CCCCCCBD?BCCC@BCCCAABBBDCCECBBB?BBC@CC@C>@@CCCCCCC?CBCCC;C=B;::9:9:%:@@A@>A@CEDCHCBB@BCCC5CBBBC8:7:A?ABCCBBB@B@BCCCCC?BBC@CCCBBECCCBBCCDBBBDCC?BBBBBB?B;@??=8@?88
@ATNG8:05059:03624
GATCACGACACGACGATGTGTACTCATTCGTTTCGGAAGAGACAGGTACGTTAATAGTTAATAGCGTACTTCTTTTTCTTGCTTTCGTGGTATTCTTGCTAGTTACACTAGCCATCCTTACTGCGCTTCGATTGTGTGCGTACTGCTGCAATATTGTTAACGTGAGTCTTGTAAAACCTTCTTTTTACGTTTTACTCTCGTGTTAAAAATCTGAATTCTTCTAGAGTTCCTGATCTTCTGGTAGAGCGTGCATATATCTACCATCGAGGTTGTAAAGTCT
+
=::<@A;;;DDCCAAAAAACBBBBC@@?ACCD@DD?B@BCCCFCC@CCCCB?C@BBBB@C?BBCCCCBBB?AA@@@1??=@@AA9AB@@>@CB<AB7::9A@A>BBBBBAAA;??AAF?DB?A===D=A??A688>8::@@>=>AA;;;?<??B=AA=A=???A===>=088:::/:9=4:;;;:*:=8888(77:887888:4:>>>)5222=5>9<A:?;=9///387==@B=>6;;>9:::===>>>>BB=>>>>=AA<;///;>59+//66.666;
@ATNG8:05059:03645
GATGGTAGCTCACGTACGTCACACGTACTCATTCGTTTTCGGAAAGAGACAGGTACGTTAATAGTTAATAGCGTACTTCTTTTTTCTTGCTTTCGTGGTATTCTTCTAGTTACACTAGCCATCCTTACTGCGCTTCGATTGTGTGCGTACTGCTGCAATATTTGTTAACGTGAGTCTTGTAAAAACCTTCTTTTTTTACGTTTTACTCGCGTGTTAAAAAATCTGTAATTCTTCTAGAGTTCCTGATCTTCTGGACAGAGTGTGCAGATACTACCATCGATTCGAGGAAGTCT
+
9>:>5:=BA@;@A@BC;6:ABBBBBBBCBBBB>BBBB@3@A4;;,;BB@@;0+0@;00,0*/<9;6;;;<@AA?@<<8::::9:%7?8<979)789@;@@A??;76:>//*/:6:ABA?,00/)/(/--/..5506778../.53357:<=;:66//)////)/=7=5;;=;;79::4555555'2-2+2777777#897877'//7/..3355+22222#27....382664;9955..(.(.6-..-(-22(--338:6655588:555:99:=@AAA@;>>?>5;7;?AA
@ATNG8:05065:03628
GATGGTAGCGCGACGAGCGTAGACCCAGAAGATCAGGAACTCTAGAAGAATTCAGATTTTTAACATCGAGAGTAAACGTAAAAAGAAGGTTTTACAAGACTCACGTTAACAATATTGCAGCAGTACGCACACAATCGAAGCGCAGTAAGGATGGCTAGTGTAACTAGCAAGAATACCACGAAAGCAAGAAAAAGAAGTACGCTATTAACTATTAACGTACCTGTCTCTTCCGAAACGAATGAGTACTATGTAGAGCTCTATACTACCATCGAGGTTGTAAAGTCT
+
::9=8944;>;;5;;;;>>>=A@@B7BCC@BB@@;;6;;ACCAAAC>??;=:99774<<<)?5>733:;8;8;;=8>@8;;:;+//*/3999/:;=7:<<=;@;77/2876-6:;6998<CCCCCCCCCCB??<@C@@>?BAAAAAA>A?CBB@BCBBBBCB?CABBBB@BB>AAA<?@?DD;???<?BBBB3@A=A@@@AA@@@<A=AA::16/7;BAA?BBCBBBB@C?CCC>CBA>BBBDCBBBBBBBCBB@????B?@??==9=>>>??9>9>988)9@@@
@ATNG8:05069:03624
GATGGTAGTGTCATATGAGAGTGTGTACTCATTCGTTTCGGAAGAGACAGGTACGTTAATAGTTAATAGCGTACTTCTTTTTCTTGCTTTCGTGGTATTCTTGCTAGTTACACTAGCCATCCTTACTGCGCTTCGATTGTGTGCGTACTGCTGCAATATTGTTAACGTGAGTCTTGTAAAACCTTCTTTTTACGTTTACTCTCGTGTTAAAAATCTGAATTCTTCTAGAGTTCCTGATCTTCTGGTCTACTACACTGTACTCTACCATCGAGGTTGTAAAGTCT
+
9:CC9=<<<=BBC666>@@CCCDBBBA@?DCC?BBBB=BD8;:;ABB>AA?BIEDE@C?BBAA=B@BBBBBCCBB?BDDDE3BB=@@HG>BB;;7:@C?CC@CBBBBB?BCEECCAA=A;;8;@BDDFBBAD@CCCC@CEMECDAAAABBBBBAA=A@@>@EAE@BCBBCBBBC>AAAA@7A>B<;;;;;*;@;;;0;;AA@@B;;<@CCCC3AA@AA<@6;:?BBBDCCB@C@CBBCBC@B;;8;<<CFCDLFAAABGCAAAA@=@;;;;;5;<?;;;0;;;;
@ATNG8:05074:03610
GATGGTAGCAACGTGACAGAGCGCCAGAAGATCAGGAACTCTAGAAGAATTCAGATTTTTTAACACGAGAGTAAACGTAAAAAGAAGGTTTTACAAGACTCACGTTAACAATATTGCAGCAGTACGCACACAATCGAAGCGCAGTAAGGATGGCTAGTGTAACTAGCAAGAATACCACGAAAGCAAGAAAAAGAAGTACGCTATTAACTATTAACGTACCTGTCTCTTCCGAAACGAATGAGTACTATGTAGAGCTCTATACTACCATCGAGGTTGTAAAGTCT
+
8:==?BBBBC@BB=BBCCCDCBEB@CCC@CCBBBB@B?BBBA@AA=AA=@=@=>999999%9;@AA???CBBAE>BA::999(9=9=;@@@6@AB==;;;>>???<@<@A=>><<@>8:8AAAAAA@@@A@@:>=>A=><>=??<;4<8=<<:>BAA?@886:>>>BD?BA?BDC8::788)88:5;CDBC/9839?@AAA=>>8:7;AAA<?<?>>>@<>>>@@@A<A<AAD8?BB@A@@@//////;A@CBDEA889@@@BAA7;;===>;@198==4=>88
@ATNG8:05083:03614
GATGGTAGGACGAGCGTCTGAGAGGGTACTCATTCGTTTCGGAAGAGACAGGTACGTTAATAGTTAATAGCGTACTTCTTTTTTCTTTGCTTTCGTGGTATTCTTGCTAGTTACACTAGCCATCCTTACTGCGCTTCGATTGCGTGTGTACTGCTGCAATATTGTTAACGTGAGTCTTGTAAAACCTTCTTTTTTTACGTTTTACTCTCGTGTTAAAAATCTGAATTCTTCTAGAGTTCCTGATCTTCTGGGTCTACGCTCGTCGCGCTACCATCGAGGTTGTAAAGTCT
+
///:7:9>;@BBBBABBBBABB@@@<@BBCCCA<@999,;B>A@CCBDCCCAEFFBB=B@DDBB>@@CDD@B@CDD?A@CDCC'9996:CDC>CCAA?ACB=AC?C@BBBB?BDDDCCBB?CCB?B?CDCCB@@C?CCCD?CCCCCBBBCCCDDAAAB?CCC???=??BBCCCCDBC@BBBBC:A;A;;:9:999#:C<;;;.<CCCCCBBBB?BBBB3AAABC@B>BC@DCCCCCC?C@CDBB@?=?9:9,9@BBBBCCBBBBCCCCDCA?ACDDBB?B>@@??8A99:
@ATNG8:05084:03610
GATGGTAGCTATACGTATATCTATGTACTCATTCGTTTCGGAAGAGACAGGTACGTTAATAGTTAATAGCGTACTTCTTTTTCTTGCTTTCGTGGTATTCTTGCTAGTTACACTAGCCATCCTTACTGCGCTTCGATTGTGTGCGTACTGCTGCAATATTGTCAACGTGAGTCTTGTAAAACCTTCTTTTTACGTTTACTCTCGTGTTAAAAATCTGAATTCTTCTAGAGTTCCTGATCTTCTGGGTGTATCAGCGAGTATCTACCATCGAGGTTGTAAAGTCT
+
//<;7;<@@A@CCCBBBBBBHECCCBCBBFBC@BCCD>CD?C?BBBCCBA?BABAA?B=@@AA>A?ACFC??@?A9@@ABA3BD@CBBB<BBBB@BBB>BB>@@@DDC?CAAAAAAA>@>>;?;><<;897<;>>>A;?@BA@@;;;A??><::;8==A=??AB<>>;;:==?@<??ADD2?<?;==<<<+<=;;;1;;<888<<::18888(5:;<B=D=CD7;;>>==@:=:>B==>A:==CC:<;;>>>>>>>>BBB??>>>=;;;=@@:>;????7>>?=
@ATNG8:05089:03642
GATGGTAGGTGCACATGAGTGTATCCAGAAGATCAGGAACTCTAGAAGAATTCAGATTTTAACACGAGAGTAAACGTAAAAAGAAGGTTTTACAAGACTCACGTTAACAATATTGCGGCAGTACGCACACAATCGAAGCGCAGTAAGGATGGCTAGTGTAACTAGCAAGAATACCACGAAGCAAGAAAAAGAAGTACGCTATTAACTATTAACGTACCTGTCTCTTCCGAAACGATGAGTACGATGAGAGAGCTCTCTCTACCATCGAGGTTGTAAAGTCT
+
=<==ACBB>B@<<;;;BECCAAC?;7;==:@656<<7<;>><<555599.5.4944499+94556?>><<665)55<=<<<(95.5.555&5995555::::;:36166)//:+--:3---88778BC=CB?B?@@;=.----56075:::7<88=>@@><@:<:?A=:;78AA<A>67)//-(-5555(--(.577==>=<8=:=?@B<@<?>>;;5;<;<:;;8<7>;;0;00/::;688:;72599A::;::;====>?<?@?<//)/+//.;0;---
@ATNG8:05093:03615
GATGGTAGACACGTGTGCTCTCTCGTACTCATTCGTTTCGGAAGAGACAGGTACGTTAATAGTTAATAGCGTACTTCTTTTTCTTGCTTTCGTGGTATTCTTGCTAGTTACACTAGCCATCCTTACTGCGCTTCGATTGTGTGCGTACTGCTGCAATATTGTTAACGTGAGTCTTGTAAAACCTTCTTTTTACGTTTACTCTCGTGTTAAAAATCTGAATTCTTCTAGAGTTCCTGATCTTCTGGGTCTCTCTGCTCACGCACTACCATCGAGGTTGTAAAGTCT
+
;;BC?BBCCCC9:9CA@A>CCCCCFCBBCCAA?BCDL>BB?C?CCBBBDD@BBC@@=@>??BB>A>ACCCCABBB?@?@?@2@B@BBCC=DABB<@>>9?A8?999?A=A???BB??<@@@8;8:AAA>>>?<ADDC<A>?=>>?A???DA@@@@<676<AA<@<@?>>==>AA<@>?DE6B7:7;@EDD/@@:;:2:>=::;@???;?ABC/B678A;?:::6:<=>:;:=?=@@@A??<>>>A6=>9:9;///<>=@@@A>::@9;777=@9@6:;=@6==;/
@ATNG8:05096:03617
GATGGTAGCTCACGTACGTCACACGTACTCATTCGTTTCGGAAGAGACAGGTACGTTAATAGTTAATAGCGTACTTCTTTTTCTTGCTTTCGTGGTATTCTTGCTAGTTACACTAGCCATCCTTACTGCGCTTCGATTGTGTGCGTACTGCTGCAATATTGTTAACGTGAGTCTTGTAAAACCTTCTTTTTACGTTTACTCTCGTGTTAAAAATCTGAATTCTTCTAGAGTTCCTTATCTTCTGGGTCTCTCTCTCACGCACTACCATCGAGGTTGTAAAGTCT
+
55>>9==CBB<A@?;B:9;BCCCDDCCCCDAA?ACCC=AA=A?CBCBBCC?CDCBB@B=@@@@=@?CCCCCBBAB?:::99)9@>ABDD>C=<@>ACC@CB>?<?A993:ABAAABC?B>?=D=@@>99;7818@AB<??@BB@@>>>A??@>>><>>><>B<A<@@@@@@ADD;>>AAA6A=A8<9@@@,9;==<///:;===@AB=@@@@,<///<5:5===?==>>>@<@=B<A===;??AA9>>@@?@?A@@A???@@@@A<A@@@<<9<7;;BE9?>>>
@ATNG8:05066:03663
ATGGTAGTGTCAGTGCGCGTCGTCCAGAAGATCAGGAACTCTAGAAGAATTCAGATTTTTAACACGAGAGTAAACGTAAAAAGAAGGTTTTTACAAGACTCACGTTAACAATATTGCAGCAGTACGCACACAATCGAAGCGCAGTAAGGATGGCTAGTGTAACTAGCAAGAATACCACGAAAGCAAGAAAAAGAAGTACGCTATTAACTATTAACGTACCTGTCTCTTCCGAAACGAATGAGTACGAGAGAGCACACGTGTCTACCATCGAGGTTGTAAAGTCT
+
44<7=;???@B@@;;CCGFCCBBC@CAA?AB;;;@=@=@ABAA@@<@A?A@A>=9::9:)9<@@BCBBDA99929ABCCCD5BCAB@DDDD3CCC@CCCCBCC998;@CC@DCB@BCCCFCDFCCBBDDDDD=AABC@B??>BA>=9@=@??<@CCBBBCC@BAA???@CC?:99499<<<5>=?:?CCDC3BB@B;;<>>>D@1617799)/+/;=>@<ABBBBCB@B?BA@;@::39@@???BCCDCCBAAABB??@B@@???<@@AAAB=C<@:990;=8/
@ATNG8:05073:03656
GATGGTAGCGCGACGAGCGTAGACCCAGAAGCATCAGGAACTCTAGAAGAATTCAGATTTTTAACACGAGAGTAAACGTAAAAAGAAGGTTTTACAAGACTCACGTTAACAATATTGCAGCAGTACGCACACAATCGAAGCGCAGTAAGGATGGCTAGTGTAACTAGCAAGAATACCACGAAAGCAAGAAAAAAGAATTACGCTATTAACTATTAACGTACCTGTCTCTTTCCGAAACGAATGAGTACAGAGAGTACGATATGTCTACCATCGAGGTTGTAAAGTCT
+
889:7;=C:5944955699<<5555)5994555==?C?C?A@@00/;6998;6:>553@?@.A;@?==<AA=<=;3<70////$//)/)///&/:<9<>;;;=9:;89<A@;AAB>@ACBCCCFCCCCCCCCC@DBBB@BBA@BA??;@?B@@=@BBBCBABDCCCBCB@AA>BCB7>>=><5;77/8999::%:@;;/68B==>?<@<@AA@5857ACCC@CCA==999.9<>>@;@9949>@@BBBBCBCCBBBB99:AAAA:;;A<???A??;?:>>AD;?>>A
@ATNG8:05081:03665
ATGGTAGCACGACACGACGATGTGTACTCATTCGTTTCGGAAGAGACAGGTACGTTAATAGTTAATAGCGTACTTTCTTTTCTTGCTTTCGTTGGTATTTCTTGCTAGTTTACACTAGCCATCCTTACTGCGCTTCGATTGTGTGCGTACTGCTGCAATATTGTTAACGTGAGTCTTGTAAAACCTTCTTTTTACGTTTACTCTCGTGTTAAAAATCTGAATTCTTCTAGAGTTCCTGATCTTCTGGAGATACACATGATACTCTACCATCGAGGTTGTAAAGTCT
+
:<=;?=BBBA@;>>@@>6656;9>;=<<<BB?BHMJ>AA>B=@>>>;==8>;<<B?C?BB?@<@>AACAA@A@AA5<<==18?9?99:)933-8084<=4=<87:9;=??7>??AAABA@BBD=@<@B@>>>>==A@??:>>@>>>B==>ABB;;;;5;;;9>>8>:>AAHAAA;;4:7888)8:>988777(8<=>?386>@AA@@@B;:;:;+;///:696>>=@@@@@>A<A8::;;//-/::7:=;;;A?<///==@BDBBA@=?>>>@A<=///==6//-7
@ATNG8:05082:03659
GATGGTAGCGCACACTATAGATACAGTACTCATTCGTTTCGGAAGAGACAGGTTACGTTAATTAGTTAATAGTCGTACTTCTTTTTCTTGCTTTCGTTGGTATTCTTGCTAGTTACACTAGCCATCCTTACTGCGCTTCGATTGTGTGCGTAACTGCTTGCAATATTTGTTAACGTGAAGTCTTGTAAAACCTTCTTTTTACGTTTACTCTCGTGTTAAAAATCTGAATTCTTCTAGAGTTCCTGATCTTCTGGAGATACACATGATACTCTACCATCGAGGTTGTAAAGTCT
+
////)49<:44:0///////;;<=666@;;4557:;;@6>>0505999;55.5.////)/)/)/77294999999::::.44444$49.45::1///)/)//505;)///99;5:565999<265=8<5;;<<@<55.55558==<<<9555(-----3---1:<<<59:5:)////4.59972///;;+7272/5555$59555)55555699<<:>>==+<556;6;7<<<>>=B==@:?:?999>=9=:;4:>>:99B@>>??;??>>A9818999<=:=8@<@>8@A9:
@ATNG8:05085:03676
GATGGTAGGTGCACATGAGTGTATCCAGAAGATCAGGAACTCTAGAAGAATTCAGATTTTTAACACGAGAGTAAACGTAAAAAGAAGGTTTTACAAGACTCACGTTAACAATATTGCAGCAGTACGCACACAATCGAAGCGCAGTAAGGATGGCTAGTGTAACTAGCAAGAATACCACGAAAGCAAGAAAAAAGAAGTACGCTATTAACTATTAACGTACCTGTCTCTTCCGAAACGAATGAGTACGATGAGATCTCGTGTGCTACCATCGAGGTTGTAAAAGTCT
+
///:7=>G@C:66;;;<<<<;665=7566;>>>>CC@C>@:;9A00+0@+0+/777:::>*>4?;;;><A///<30///000(/<4=6<==0=<<8<==;<;=>>79988-33=4::<=CB====@696>;>8595C69:A@@9::=@=@@@<@AA@ABCC@BABAAB?@?;??<5<::993///(/99:::&:95:333883320505699+2,2255;8==666A?:>:555/58859;;===?<<;<?@>>@@?9999777757<5555217-22555&79<<
@ATNG8:05052:03707
GATGGTAGTATCTGTCTACGAGAGCCAGAAGATCAGGAACTCTAGAAGAATTCAGATTTTTAACACGAGAGTAAACGTAAAAAGAAGGTTTTACAAGACTCACGTTAACAATATTGCAGCAGTACGCACACAATCGAAGCGCAGTAAGGATGGCTAGTGTAACTAGCAAGAATACCACGAAAGCAAGAAAAAGAAGTACGCTATTAACTATTAACGTACCTGTCTCTTCCGAAACGAATGAGTACACACTCTCATATGACACTACATCGAGGTTGTAAAGTCT
+
>:>>7;>DBBBDCCBBCCCBBBBCEFDBB?BAAA::::AFCCCB??>?E?B?BBB?????.??BBCBBBBBBBB<A@ABBBB2BC@C=AAA9ACC@FCCCBCCCC@G@BB?B:;8;ECCCBBCABABBBCDD?BBCB>@?AAAA@D?C@C@@>@DCCBBBB>AAB>>??AA=ACB<?@BAA;A>?<?ABBB/@@=B888???;;5:8=<<=:>8==B;;5:A:::BG@B?BCD>BAA>ACCBBADBBBB??@;::>>BAAABCCC@BA@;<4848=>=9B===
@ATNG8:05054:03705
GATGGTAGCGCATATCAGCGCAGCCCAGAAGATCAGGAACTCTAGAAGAATTCAGATTTTTAACACGAGAGTAAACGTAAAAAGAAGGTTTTACAAGACTCACGTTAACAATATTGCAGCAGTACGCACACAATCGAAGCGCAGTAAGGATGGCTAGTGTAACTAGCAAGAATACCACGAAAGCAAGAAAAAGAAGTACGCTATTAACTATTAACGTACCTGTCTCTTCCGAAACGAATGAGTACCTCTCAGACGCTCGTCCTACCATCGAGGTTGTAAAGTCT
+
CDBB=A:;;@ABCBBBCCBB@BBDD>CAD=CCCC@@<??BAABBBC@BB?B?BBBDDDDD5B?BBCCCCCCCCD>CBAAAAA1@C?C?BBB;BCCACCCCCCCBB?B@CC?CAA?BBBBBBCDBBBBBCCCC@CCAA<ABBABBAA=B>@A@=@ECCBCCC?CCCCDA?BB>BAA=?A>==8>>>=@CCCC2CC?C><=BBBBB<;7<>?@:=8<;BAA>ABBAABB?B?BCE>BBB?BBAABCC?AAAABCBAAAABCAD6<<A=>>><<<3819777(8=;:
@ATNG8:05054:03744
GATGGTAGCGAGCGAGTGTGTATACCAGAAGATCAGGAATTCTAGAAGAATTCAGATTTTTAACACGAGAGTAAACGTAAAAAGAAGGTTTTACAAGACTCACGTTAACAATATTGCAGCAGTACGCACACAATCGAAGCGCAGTAAGGATGGCTAGTGTAACTAGCAAGGATACCACGAAAGCAAGAAAAAGATGTACGCTATTAACTATTAACGTACCTGTCTCTTCCGAAACGAATGAGTACCTCTCAGACGCTCGTCCTACCATCGAGGTTGTAAAGTCT
+
//8<7<;AACCBBBBBDBBBBBCCB@ECC@CB@@00+01:17887@=??;A?9:37777;);4>@=CCBBBBBB<AA??===,9;494?AB7BBCA;;9BBBABB@C?CB>B?@<??AACCCCDCCCCCCCB?BBBB>BBBBAABB=A=A9979B???BBC?AAACCC?C?BAAB>A@?;;3;=><AAAAA/A>>>>>AA@BBB?B@BCBB>A>@ABAA>ABBBCCC>A>AA@8@??<?BCBBCB?AA?@@@????D@@@@:==C=BBA@??6;5;;>>8??@?
@ATNG8:05065:03745
GATGGTAGTATATCGCGTCGCTATCCAGAAGATCAGGAACTCTAGAAGAATTCAGATTTTTAACACGAGAGTAAACGTAAAAAGAAGGTTTTACAAGACTCACGTTAACAATATTGCAGCAGTACGCACACAATCGAAGCGCAGTAAGGATGGCTAGTGTAACTAGCAAGAATACCACGAAAGCAAGAAAAAGAAGTACGCTATTAACTATTAACGTACCTGTCTCTTCCGAAACGAATGAGTACTATAGACTATCTGAGACTACCATCGTCATCCAGAAGTCT
+
BBBB@BBABACBBBCCAAAA@A@00*000+/BAABC:;:;FDDD;;5;;5;=@CCDDHEE1@??CDABBBBBCA9==;;;;;*;A>@=BBB8BAB?CBBBBAB;;4;=A@9?:9389=?ABBBDDDBBBB??;??>><?ABBBBBB?A@C??=?AABBBBB?CCCCBB<>?@>>??BBAAB=???<@@A@@/??<>>>ABA@@@<>8>>;;1818;??B@BBBAABC@C@DBB>BAA??:99CAAB@@@AA;;;ACFBCBBAAAA>BCAAABBBB@CDE?BCBB
@ATNG8:05070:03744
GATGGTAGACATATCGTACTCTCTGTACTCATTCGTTTCGGAAGAGACAGGTACGTTAATAGTTAATAGCGTACTTCTTTTTCTTGCTTCGTGGTATTCTTGCTAGTTACACTAGCCATCCTTACTGCGCTTCGATTGTGTGCGTACTGCTGCAATATTGTTAACGTGAGTCTTGTAAAACCTTCTTTTTACGTTTACTCTCGTGTTAAAAATCTGAATTCTTCTAGAGTTCCTGATCTTCTGGCGCTCTGTCACGTCTGCTACCATCGAGGTTGTAAAGTCT
+
8=9B=BB@AAACCC=:;FDCGCCBBCB@@@9;.;994(44.45444<<;?<@89:A>A8@A@@>B>BBBBBCB=B7<=>=>+8;2;75.3/--06--(/9166==@>9?>@@@=>><===;?:?:;;????:>?==8======@@;;;???@@@<>>?:;;6;=@@@>>>A;;8;BCDF5A:=:=BBBB/???AB:@;:;;;>>??=@@@@/A;;6>5;///6=;:;;:;5;;@BA???7;;A=@>::@///:;?>?;;;AA??<?>;;;A5;5:<=>6=;;;
@ATNG8:05075:03700
GATGGTAGTGTCATATGAGAGTGTGTACTCATTCGTTTCGGAAGAGACAGTTACGTTAATAGTTAATAGCGTACTTCTTTTTCTTGCTTTCGTGGTATTCTTGCTAGTTACACTAGCCAATCCTTACTGCGCTTCGATTGTGTGCGTACTGCTGCAATATTGTTAACGTGAGTCTTGTAAAACCTTCTTTTTACGTTTACTCTCGTGTTAAAAATCTGAATTCTCTAGAGTTCCTGATCTTCTGGTCTACTACACTGTACTCTACCATCGAGGTTGTAAAGTCT
+
5<=>:?>CBBA===>=?>CCABABCCBBBB;<8;BGC;:;54.5;;<@CCC:CCCC@C?BB@@7A@@@@EDBBBD@CBBCC2BC@A@AD?BBBC>B@@=AB7;;BCCCAEFCCCEBB>B?A@5;4;;<;<;;A=AAAA?BCBCBAAACAA;:;@AB?CDH?BB>B>@@BBCBBCD@B;;;;.;>B=;;;;;*;ABBJ>BBBCCCBCAA5;;;;*;@@;;6;?B@@AGCDDC@D@GBB;;;?BCC@GIHCCCCEICBC<;;BBBBC@BA@C;;5:9=???9?A:9
@ATNG8:05075:03733
GATGGTAGGAGACACGTCGCACACGTACTCATTCTTTTCGGAAGAGACAGGTACATTAATAGTTAATAGCGTACTTCTTTTTCTTGCTTTCGTGGTATTCTTGCTAGTTACACTAGCCACCCTTACTGCGCTTCGATTGTGTGCGTACTGCTGCAATATTGTTAACGTGAGTCTTGTAAAACCTTCTTTTACGTTTACTCTCGTGTTAAAAATCTGAATTCTTCTAGAGTTCCTGATCTTCTGGGCTGCGCTGATATGCGCTACCATCGAGGTTGTAAAGTCT
+
BB@@<@AA=<;:@;<;;;=>B;;;BC@@>955.5555&5<7<:====BCD?BBC;;;;@CCDFBD@DBBCDDB@@8;;;;;';A=AABA;@C><8<00+0B<@@ACCC?A?@@CCBB?AAA:A=AACCB???49:@@<@999?@@BAABEDBA?;5:<>3::5:6;;;;>>>??6;6888,74;77766(2777:3:7;:=><<;=4::::(86<<>:>:>@<@=<<;::3:6;777>>5:;:>6=95757;9:9<888A@@>>378AA;;7;:??AB:@;=<
@ATNG8:05076:03748
GATGGTAGCTCACGTACGTCACACGTACTCATTCGTTTCGGAAGAGACAGGTTCGTTAATAGTTAATAGCGTACTTCTTTTTCTTGCTTTCGTGGTATTCTTGCTAGTTACACTAGCCATCCTTACTGCGCTTCGATTGTGTGCATACTGCTGCAATATTGTTAACGTGAGTCTTGTAAAACCTTCTTTTTACGTTTACTCTCGTGTTAAAAATCTGAATTCTTCTAGAGTTCCTGATCTTCTGGTCTACTACACTGTACTCTACCATGAGGTTGTAAAGTCT
+
99BC:@>CCB?@666<=@GCCCBBBBCCBC:::;CCC=BB>B?A@@EBBC?C@CCD@D@CDDC?C?CBBBAAABB?BCCBC1???BBBB>BBBB>@??9==8=>ABBK?BAABBBBB?@?A<@<????=>>@<@AAA<==>@@@@??AAAA;;<@8;;B<??<?<?BB???BAA7;;>AA5@<A7::???/?AACC:@???@@?>>><ADDC/@>>>A=B<AA<@@@@@@@=A=AA?==;6::@<AA@@???@@@@????AA>>>:>>?@C=B;>>>B:@@@;
@ATNG8:05080:03748
GATGGTAGGACGAGCGTCTGAGAGGTACTCATTCGTTTCGGAAGAGACAGGTACGTTAATAGTTAATAGCGTACTTCTTTTTTCTTGCTTTCGTGGTATTCTTGCTAGTTACACTAGCCATCCTTACTGCGCTTCGATTGTGTGCGTACTGCTGCAATATTGTTAACGTGAGTCTTGTAAAACCTTCTTTTTACGTTTACTCTCGTGTTAAAATCTGAATTCTTCTAGAGTTCCTGATCTTCTGGGCAGACTCTCACACGCCTACCATCGAGGTTGTAAAGTCT
+
///:57994:=:::::<<:::=::5;<<==BC@CBEE?BB?B<@@B;;;E:;;ABC=@6;;??;@=A@@?@@@BC>;<;;;;%<?<=:;;/::55.66=9>?666>><<8<@999@AA69:@<@=AA;;;BBB?BB;;9;BCCCBAA@BAA;;;AA=BAA?AA@C>A?CCD9999>@@@@A3A4:4:;::9(9A9??4?@@@<==99=2999*49<00,0:>>600:@>BA=@=@@@>>@;999A8A:99CBA@@999???;?>>:>>8:9816)///8.78<<
@ATNG8:05086:03745
GATGGTAGTACGATGATAGACGACACCAGAAGATCAGGAACTCTAGAAGAATTCAGATTTTTAACACGAGAGTAAACGTAAAAAGAGGTTTTACAAGACTCACGTTAACAATATTGCAGCAGTACGCACACAATCGAAGCGCAGTAAGGATGGCTAGTGTAACTAGCTAGAATACCACGAAAGCAAGAAAAAGAAGTACGCTATTAACTATTAACGTACCTGTCTCTTCCGAAACGAATGAGTACTGCGTCTCACTCTCGCCTACCATCGAGGTTGTAAAGTCT
+
89=>:;/00</////4:999;:::;;155<7555955.579456<<<7;:6:788955555$5.559;;;A;900)///0000$///)///&/9;5<>>CBABBA;?<;;5;AA=AACAC@@@A@BBABC;;5;C;;5;@???B;;40+000+0>=<>?:@:@@@@@??AB?BBB?B@@><8>9939AAAA3>>;898A:::==8959>>>9>;97@AA=@BA::9@=@<AAA<A@><>BB@A@AA999CBBBCFBAACC><===<><<:54047;;<<6=><;
@ATNG8:05092:03723
GATGGTAGAGTATCATGTGTATCTCCAGAAGATCAGGAACTCTAGAAGAATTCAGATTTTTAACACGAGAGTAAACGTAAAAAGAAGGTTTTACAAGACTCACGTTAACAATATTGCAGCAGTACGCACACAATCGAAGCGCAGTAAGGATGGCTAGTGTAACTAGCAAGAATACCACGAAAGCAAGAAAAAGAAGTACGCTATTAACTATTAACGTACCTGTCTCTTCCGAAACGAATGAGTACGTGTGACGTACGTGAGCTACCATCGAGGTTGTAAAGTCT
+
///7)//9ACCC====><J;;;99?294<8::;<?>=B@CCCCBBB@BC@D?BBA;;:::*;<AABDBCCEA@@8@A;;<<<$;;;;595505@=:>DCBBBB;:9:ACB?BBB>AB??@BCBCCCCBBCDD@CCBB@BBCCBBCB>B?A@@>@FCBBBCC?BBBBBB>@B>BCD=AABBC>B@?>?CEED3BB?BAAACAAAA<A<@@@A:>:=@CCB@BCBBBBB>A?@CE>CCB?AAAAACA>>?BBBBBECBBBCABABCB@BBBCCC?C?CBBB>BB??
@ATNG8:05051:03752
GATGGTAGGCACTGCGCACACATCCCAGAAGATCAGGAACTCTAGAAGAATTCAGATTTTTAACACGAGAGTAAACGTAAAAAGAAGGTTTTACAAGACTCACGTTAACAATATTGCAGCAGTACGCACACAATCGAAGCGCAGTAAGGATGGCTAGTGTAACTAGCAAGAATACCACGAAAGCAAGAAAAAGAAGTACGCTATTACTATTAACGTACCTGTCTCTTCCGAAACGAATGAGTACTGTATCTATGTGTGCGCTACCATCGAGGTTGTAAAGTCT
+
96<=8><B?A<<<=@B999ABC59;79@A?CBBBAA>AACCDBBBD?BC@KAA@@A@CDD3C>ABBBBBBBBCC=@@BC>>>1=B@BADED;DED@CCBBEDDBB?B@CC@DAA<ABAABCCCBBBBBBCBC@BBAA=AAAAAAAB>A?A??=?BBCBBBA?BBBBBB?AB?99:<??B@?9?>>;>AAAA/AB<>>>>A@@@A=@@@@A7:5:AA@A>ABCBBCB>B>ABB;A??<?BBABBC>AABBB@A<=??;;:>>;;;=DDAAAC:=9===<4@999
@ATNG8:05056:03793
GATGGTAGCACGAGTCACTCATATCCAGAAGATCAGGAACTCTAGAAGAATTCAGATTTTTAACACGAGAGTAAACGTAAAAAGAAGGTTTTACAAGACTCACGTTAACAATATTGCAGCAGTACGCACACAATCGAAGCGCAGTAAGGATGACTAGTGTAACTAGCAAGAATACCACGAAAGCAAGAAAAAGAAGTACGCTATTAACTATTAACGTACCTGTCTCTTCCGAAACGAATGAGTACGATGAGATCTCGTGTGCCCATCGAGGTTGTAAAGTCT
+
44<=9=>CCCCB=@;@BBBE@@@CGACBB@ECCC;;:;AGDBCC@@=@B?A?AAA?>@>>,=:@=@000;::??8>@>;;99(5;594;<;6;CD@CCBBACBBB@B?;;8;AA>AA@@BBDBDCGCCCCCD@BAAA?AAAABBCC@C?BBBBBBBCACBD@BBBAAA?BB@BBB<??AAA;A>><>BBBB/@@<@@AAAA@?>:=8=>>@3838C;;;ACDBBBFG=?=>BB=BBE?BBBBBCBBBAAA::;97/////7:=6>A:66659+..5;08335
@ATNG8:05066:03798
GATGGTAGACACGTGTGCTCTCTCGTACTCATTCGTTTCGGAAGAGACAGGTACGTTAATAGTTAATAGCGTACTTCTTTTTCTTGCTTTCGTGGTATTCTTGCTAGTTACACTAGCCATCCTTACTGCGCTTCGATTGTGTGCGTACTGCTGCAATATTGTTAACGTGAGTCTTGTAAAACCTTCTTTTTACGTTTACTCTCGTGTTAAAAATCTGAATTCTTCTAGAGTTCCTGATCTTCTGGAGATACACATGATACTCTACCATCGAGGTTGTAAAGTCT
+
008:7;<CBDCBB@C;66;?A<BCHDBBECCC@BBED>BA?B@C@AABA@=ABBCC?B?BB??<?<??AACA?>@;97889$3949@AB<BCCC?B??>?A<?899?@=ABAB?==><>>?:=:=AAA=>>=<@B??=??A???@@@@BAA@@@A==>>=@@<@<AAAAAAACC=@A@AA6@;?8:::::+:@EED;A::;==A===1////(////<7=7?@=@@@=;;;<@=@@@@AA=>;>;?A>=?DDD<<<?????A@@A====@AC=A7;:CB:@===
@ATNG8:05069:03792
GATGGTAGGCACTGCGCACACATCCCAGAAGATCAGGAACTCTAGAAGAATTCAGATTTTTAACACGAGAGTAAACGTAAAAAGAAGGTTTTACAATACTCACGTTAACAATATTGCAGCAGTACGCACACAATCGAAGCGCAGTAAGGATGGCTAGTGTAACTAGCAAGAATACCACGAAAGCAAGAAAAAGAAGTACGCTATTAACTATTAACGTACCTGTCTCTTCCGAAACGAATGAGTACTGTATCTATGTGTGCGCTACCATCGAGGTTGTAAAGTCT
+
44<<8<<@?B:55=A@B@A@@BBBB=BAB>BBB@BA:@:>BB996?7<=:@<?@9:5A@A1A>ACGCCCAABCD>;9;CCCC5BB?B>BBB9BCC>CBBCCCDCC?C?BB?BBB=??BBDCBBCBBBCDCCC@CA?>:?@AA?@>>;@?BAB@BCCDCCCD?AAABBB?@@:@?>8<;899158:767888(7>9D888ABBBC8;7;=DC7;8<>BBC?BBACFCC>B=A@@;@::7:CCCBBB????BBB;;;=<==;::9:::?A?===8<7;;99/9773
@ATNG8:05075:03795
GATGGTAGTATAGATCTCTACATAGTACTCATTCGTTTCGGAAGAGACAGGTACGTTAATAGTTAATAGCGTACTTCTTTTTCTTGCTTTCGTGGTATTCTTGCTAGTTACACTAGCCATCCTTACTGCGCTTCGATTGTGTGCGTACTGCTGCAATATTTTAACGTGAGTCTTGTAAAACCTTCTTTTTACGTTTACTCTCGTGTTAAAAATCTGAATTCTTCTAGAGTTCCTGATCTTCTGGTGTCGTCTATCATGTACTACATCGAGGTTGTAAAGTCT
+
<>BC@CBCCBDBCBCCBAACCCC@@@ECBB:<2:>>?8>C?C@DCCCDCC@CEBBB@B@BBBD?B@BBCB==@??::>>@@,@@:@:;;6;BBB?BCB?BB?;;<CAC@CCBBCFDD@CCD?B?CCCCBCBB@BBCB@CBCBBBBBCBBBCAAAB?BBCCC:C@BBCBBABBA=A:;;;5;>B=::;;;);@BBC<@???BBB@@@;>><?.????C?C?BB?CCCBBBC?C@AAAAAA7::<8:::A?=>=>ABB<;;??AAA>==>>D>D7;;AB9??AA
@ATNG8:05097:03776
GATGGTAGGACGAGCGTCTGAGAGGTACTCATTCGTTTCGGAAGAGACAGGTACGTTAATAGTTAATAGCGTACTTCTTTTTCTTGCTTTCGTGGTATTCTTGCTAGTTACACTAGCCATCCTTACTGCGCTTCGATTGTTTGCGTACTGCTGCAATATTGTTAACGTGAGTCTTGTAAAACCTTCTTTTTACGTTTACTCTCGTGTTAAAAATCTGAATTCTTCTAGAGTTCCTGATCTTCTGGGTGCGCTACAGTCTCTCTACATCGAGGTTGTAAAGTCT
+
9;;;<A>@:?445<<<ABCCCCCD@@@@CA@A?A@@B=BCAGADCCCCCC@BBBBB=@?@DDB@D@DBBBDBCBC>;;;;;*;A<@@CA=;;;B>B;;6;C>BBCCCC@DBBCDCCB@BCE@B?CFCCCCCC@BCDC?CDC>BAAAAA@@@@@@??B<<9;C?B?BBBBBBBBC@;;;BB7C:;;;CEDD5G@@@B6;;@@AAB:90<E??E0?00/?;=;=C@ABBBAA@?B?::9??=<@:;;0;BAABBBCCCBB@@@@?BBCC;::?=@;??BA9@???
@ATNG8:05053:03837
GATGTAGAGAGACTGTAGCGCACCCAGAAGATCAGGAACTCTAGAAGAATTCAGATTTTTAACACGAGAGTAAACGTAAAAAGAAGGTTTTACAAGACTCACGTTAACAATATTGCAGCAGTACGCACACAATCGAAGCGCAGTAAGGATGGCTAGTGTAACTAGCAAGAATACCACGAAAGCAAGAAAAAGAAGTACGCTATTAACTATTAACGTACCTGTCTCTTCCGAAACGAATGAGTACAGAGAGTACGATATGTCTACCATCGAGGTTGTAAAGTCT
+
:::?====@CCCBA;BDBBCBBB@<:;6??DBA;949?@@@B?>?9?@;@;??@98877$34;88?===0/0>6::00000$5<.5.555&59:5<>>@ABA;;7<=@@<@@@=AAABCCDCBAADDCC@@=@@@@?ABAAAB9:7;=@@B?BBBAA@8979ACABB?BB@BBB>B;9==.377756788(/;7>///98==@<?<?;=>6;6:AC??=?B<A@BB=B=BBC:A9:4:99AAABBBA===CBB>==A@A@@@@@<@AAAAA=D;??AA:@@88
@ATNG8:05084:03829
GATGGTATAGTATCATGTGTATCTCCAGAAGATCAGGAACTCTAGAAGAATTCAGATTTTTAACACGAGAGTAAACGTAAAAAGAAGGTTTTACAAGACTCACGTTAACAATATTGCAGCAGTACGCACACAATCGAAGCGCAGTAAGGATGGCTAGTGTAACTAGCAAGAATACCACGAAAGCAAGAAAAAGAAGTACGCTATTAACTATTAACGTACCTGTCTCTTCCGAAACGAATGAGTACTGTATCTATGTGTGCGCTACCATCGAGGTTGTAAAGTCT
+
/79;7<;666>=;;<=><<<;;;<>9===:656<<<5:5:=;;?AA=;;7:;=@;99959$98A>;A;9:599:1::55999$5:5:;>;;0?CC@CBECCABAAAC@@@=?EC=AABBBDDCCCDGCGBBBADDA@>@BBBA;;9;A=ABB?BCCCDBAC?BBBCDG??>;???<@@999+8=>:<<<>?.>@?B?@?A=@AA8<8<8888=8=>CBB@CCCCBDC=@=@AA<ACA?@@?ABBBBBBBBBA999B@@ABBBBCC@BB?7868=055/6.:000
@ATNG8:05087:03811
GATGGTAGCTATACGTATATCTATGTACTCATTCGTTTCGGAAGAGACAGGTACGTTAATAGTTAATAGCGTACTTCTTTTTCTTGCTTTCGTGGTATTCTTGCTAGTTACACTAGCCATCCTTACTGCGCTTCGATTGTGTGCGTACTGCTGCAATATTGTTAACGTGAGTCTTGTAAAACCTTCTTTTTAACGTTTACTCTCGTGTTAAAAATCTGAATTCTTCTAGAGTTCCTGATCTTCTGGTAGAGCGTGCATATATCTACCATCGAGGTTGTAAAGTCT
+
00?<7<;@AACCCCCBBCCCCDEBCB@ABGICACCBB>BB?B@BBBCBAB@DCBBB@C?BBDD@C=@?CDBBA@=;88:99$3939@BB>BCBB>BBB@BC?=:;@;;,//8:;;=949;=4=;>?>@@@@@=AAAA9>=A@;;;>>BBBA888>:;;;:>@<@<@@@D???;;6;???>2=9=;>>CBB/@<@88819<:///<;=?=====,=///<7<5>><???D;;;<@<@A@@??:??A=AAA>>>===AAAAAAAAAAA<@:;:@A<A<;::B6::;;
@ATNG8:05104:03205
GATGGTAGCAGACGTGACAGAGCGCCAGAAGATCAGGAACTCTAGAAGAATTCAGATTTTTAACATCGAGAGTAAACGTAAAAAGAAGGTTTTACAAGACTCACGTTTAACAATATTGCAGCAGTACGCACACAATCGAAGCGCAGTAAGGATGGCTAGTGTAACTAGCAAGAATACCACGAAAGCAAGAAAAAAGAAGTACGCTATTAACTATTAACGTACCTGTCTCTTCCGAAACGATGAGTACTGCGTCTCACTCTCGCCTACCATCGAGGTTGTAAAGTCT
+
444474456>99>666;;<99////)/9<4555=55058><5556;300)0)/;556999)916///66---777/--/6666'66(3,333&388433/////...'.(2627::3222599;<555;:77/-(----3;7779;;<6938//)/6666/448<;888828828::286766.6//(/.....#.74222522288272...827255<;:7:<:985?:=:<;;30/0///8;:888;:<655<<;;B=B>9:994988833,32899=3:554
@ATNG8:05132:03249
GATGGTAGTGCGTGAGAGAGAGACCCAGAAGATCAGGAACTCTAGAAGAATTCAGATTTTTAACACGAGAGTAAACGTAAAAAGAAGGTTTTACAAGACTCATGTTAACAATATTGCAGCAGTACGCACACAATCGAAGCGCAGTAAGGATGGCTAGTGTAACTAGCAAGAATACCACGAAAGCAAGAAAAAGAAGTACGCTATTAACTATTAACGTACCTGTCTCTTCCGAAACGAATGAGTACGTGTGACGTACGTGAGCTACCATCGAGGTTGTAAAGTCT
+
88:<<@BB@BBB@A@B==AA>CAA@:@BB=B@BB@@?A@BCB::5<7<?8<=@>>9:999':8993888<=@@@8?<;9994$4;7;4;;;0?@B@DCCCCBB@@?@@GE@CCE@CB@@@AAABBGCBCBCD@BBBC?BBBB@@@A>A=A:::;BCCBCDB?BBBBBB@BB?BBB>??CBB;A::49>>>@2AA?BAAAB@@@@:=:=A??:=9=A@@@?BB@@@???B?BCD=B::6:@@AABA@AAAAAAAACBBBBBCBBBC@AAABCD@D?BAA@:@B99
@ATNG8:05134:03226
GATGGTAGTAGTACACTAGTCATACCAGAAGATCAGGAACTCTAGAAGAATTCAGATTTTTAACACGAGAGTAAACGTAAAAAGAAGGTTTTACAAGACTCACGTTAACAATATTGCAGCAGTACGCACACTATCGAAGCGCAGTAAGGATGGCTAGTGTAACTAGCAAGAATACCACGAAAGCAAGAAAAAAGAAGTTACGCTATTAACTATTAACGTACCTGTCTCTTCCAAACGAATGAGTACCTCTCAGACGCTCGTCCTAATCGATAACCTCGAGTCT
+
AABB>BBBBBC?CCCBBBCGCCCBB@BBB@CBCD;;:;@CDCCDBB@BB@E@HDEBBBB@0@?;;9ACCBBBBB6<<;:;;;';B=><>@@2=B?<>A<A@@;00,0,00+0<<6<<A?@000A@=@@CCDA@??@@=@AAADBCC?C?B;;6;?@@A>8917738986::288<.339:913333//////$/93/.(.69=A?C:@:@@@@;@;;8@@C=A@9:;BC?B=@>5;00*0::099C=B@A>>><9<A@<<::5:>;>>887;5;;@>>?AAAA
@ATNG8:05102:03274
GATGGTAGTGTCATATGAGATTGTGTACTCATTCGTTTCGGAAGAGACAGGTACGTTAATAGTTAATAGCGTACTTCTTTTTCTTGCTTTCGTGGTATTCTTGCTAGTTACACTAGCCATCCTTACTGCGCTTCGATTGTGTGCGTACTGCTGCAATATTGTTAACGTGAGTCTTGTAAAACCTTCTTTTTACGTTTACTCTCGTGTTAAAAATCTGAATTCTTCTAGAGTTCCTGATCTTCTGCTCTCGTAGACAGATACTACCATCGAGGTTGTAAAGTCT
+
/08:6:;A=@;??<=ACBB;<7;@@@;90///)/9995;=:?9<@BCCBB?BCDBB>B@CDCC@CBB@@ABBBEE?BBBBA0@@=@;CA9@;@;7A>@=@D99:@BBGABBBCCCCC?B;;7;?CBBB@BBA=ABBA?BBAABCBBBBCBBACCC@AAA?CD@C?CCCCBBBCC@CCCCC;D@C?BBBBB2BBBBB=AACBBBC:;:@CCCD5BAABB=A=@C@DCBDBBB?B@DDDBBB?CCCCCCCBCBBBBBDDB@@@@@@?:9:CCC?B?BBAA;AA::
@ATNG8:05110:03259
GATAGTGTGTCTCTGAGAGTAGTACTCATTCGTTTCGGAAGAGACAGGTACGTTAATAGTTAATAGCGTACTTCTTTTTCTTGCTTTCGTGGTATTCTTGCTAGTTACACTAGCCATCCTTACTGCGCTTCGATTGTGTGCGTACTGCTGCAATATTGTTAACGTGAGTCTTGTAAAACCTTCTTTTTACGTTTACTCTCGTGTTAAAATCTGAATTCTTCTAGAGTTCCTGATCTTCTGGTAGAGCGTGCATATATCTACCATCGAGGTTGTAAAGTCT
+
;;666;===;;?:;:96<<<=BB@@@BBB=@@?@8??5;6:?@@@:;29==9>6?9AA<<<B?CBBB666<=755555$593>A=<4<;5619;;7;;7;@;B:916@@@@@9:69@@4:8:BCBC@@@?BAAA?A@@BB@@;;;A@@@@::6;BB@CC?B?BAA@@@B;;555999&95@;999:;*;BBCC>CBBBA:;;59;:;@0?@>9929=:;4;@@@?>@;?;?>@@??<??A?BBCB;:9AA@ABAABABABB@C?;;;>6:+--8:/8--/
@ATNG8:05114:03289
GATGGTAGCGCGACGAGCGTAGACCCAGAAGATCAGGAACTCTAGAAGAATTCAGATTTTTAACACGAGAGTAAACGTAAAAAAGAAGGTTTTACAAGACTCACGTTAACAATATTGCAGCAGTACGCACACAATCGAAGCGCAGTATGGATGGCTAGTGTAACTAGCAAGAAATACCACGAAAGCAAGAAAAAGAAGTACGCTATTAACTATTAACGTACCTGTCTCTTCCGAAGAATGAGTACCTCTCAGACGCTCGTCCTACCATCGAGGTTGTAAAGTCT
+
////)/777:;;;;;@CCCBCB;;;)5==49@=9=9.4.49:::::7;;4=9:?00/;;:$/(///7788767;1////////#//)55:>?2??@<>;<;9=9442:9>>=A@@;?ABBCCDDDCCBBB@@@@B@;;8;@AAAABBCB?C??=?BCCCBBB?BBBA@@39:9+7=:-6/;:<68//)/9999*55/7999???A=1716:66*/+/9=>@>ABBBCA?:@<00-/>;::>BAAB?AAAAAB@@//-33-/)/67/555<9917.22:=3>>85
@ATNG8:05116:03252
GATTAGTATAGAGCTCTACATAGTACTCATTCGTTTCGGAAGAGACAGGTACGTTAGTAGTTAATAGCGTACTTCTTTTTCTTGCTTTCGTGGTATTCTTGCTAGTTACACTAGCCATCCTTACTGCGCTTCGATTGTGTGCGTACTGCTGCAATATTGTTAACGTGAGTCTTGTAAAAACCTTCTTTTTACGTTTACTCTCGTGTTAAAAATCTGAATTCTTCTAGAGTTCCTGATCTTCTGGGCTGCGCTGATATGCGCTACCATCGAGGTTGTAAAGTCT
+
>@@9AB@AABBBCCBBBCDBCBCBA@@B;;8;CCC>BB?B?@@ABCBB?AAAAA?BCABAD?C>BAA@A;;0<6=8;::'//)/99:3==@<8=9;7:D?@ABBBC@DCCCBBAA=ABB=B?B@A@@@BB?BBCC@B@@ABCBBCCCABAC;;7;;;5;D>B?CBCBBBDA@<@<;;;;*;=B9;;:::*::DDC6::A9::>;95=<<<<(59955.59@C>@A@;;9A=A?CC@@?@89:DC<A@@@@:;:BBBABCC:;;A?BFFBBC>B8;;@G<A@@@
@ATNG8:05117:03261
GATGGTAGTGTCATATGAGAGTTGTACTCATTCGTTTCGGAAGAGACAGGTACGTTAATAGTTAATAGCGTACTTCTTTTTCTTGCTTTCGTGGTATTCTTGCTAGTTACACTAGCCATCCTTACTGCGCTTCGATTGTGTGCGTACTGCTGCAATATTGTTAACGTGAGTCTTGTAAAACCTTCTTTTTACGTTTACTCTCGTGTTAAAAATCTGAATTCTTCTAGAGTTCCTGATCTTCTGGTCTACTACACTGTACTCTACCATCGAGGTTGTAAAGTCT
+
55=>;>>BB<>>=====>BB<<4:A@@9:5909?>C=@A>A?ABBBBCC@CBBCJAC@CBBB?A?BDHCHCCCB@BCDCD5CB@AAAD<AA;;9;BE>AA9;;ABDCACFDDDAAC@BBC>C>BCCEAA@B>BBCC?CAAAA@@@@ABB@@A@C?B<;;;D@D?@@GCCBBBC?CCDCC<C@C@CCCCC2BC;::.;;;<;;C;;;=@CCC5BBBAA?A?CD@CCCDDBB@C@CD@CAB>@@CACCCCBBCCBCCBBEDCC;;;@BBBBAA>A@CCDC>BBBB
@ATNG8:05118:03259
GATGGTAGGCACTGCGCACACATCCCAGAAGATCAGGAACTCTAGAAGAATTCAGATTTTCAACACGAGAGTAAACGTAAAAAGAAGGTTTTACAAGACTCACGTTAACAATATTGCAGCAGTACGCACACAATCGAAGCGCAGTAAGGATGGCTAGTGTAACTAGCAAGAATACCACGAAAGCAAGAAAAAGAAGTACGCTATTAACTATTAACGTACCTGTCTCTTCCGAAACGAATGAGTACGAGAGAGCACACGTGTCTACCATCGAGGTTGTAAAGTCT
+
///:7<<?@B;65<:=;59>=:<@@5B@C?BABD;;:;@CBBA@@B>BB@C@BB;;;AA7BC@CCCCCCCDAAA;A;;9@@@1@C<@<@@</@CC?ABCCBBBIHBF@AA?ACB@BCCCEDCBCBCCCCBBEFCCCC>BBBBBBCC;A=@BC?BCCDCCCC@CBBBCC@BB@AAA>@@?@?8???<@AAAA2AB????ACBCCC9978?==8=:=?CDD@@@CBBCC@C@AAA>ABB?AAACBBBBCBBBAAABBBBBBBCCCCC?CBBBB@<@;?::90;=>=
@ATNG8:05122:03275
GATGGTAGATATTGCACGCTCTACCAGAAGATCAGGAACTCTAGAAGAATTCAGATTTTTAACACGAGAGTAAACGTAAAAAGAAGGTTTTACAAGACTCACGTTAACAATATTGCAGCAGTACGCACACAATCGAAGCGCAGTAAGGATGGCTAGTGTAACTAGCAAGAATACCACGAAAGCAAGAAAAAGAAGTACGCTATTAACTATTAAGTACCTGTCTCTTCCGAAACGAATGAGTACGATGAGATCTCGTTGCTACCATCGCAATTGCCTAGTCT
+
BBBD@CABCCCC?BBEAABCDDCC@C??>@AAA@@>A?CCCCBCC@BC>B@BBBBCCCC3C@DDDCAAAABCC<BABCDEL5DD@B>BCC<BCHIFBBBCCD@@>@?BB@CCC@BBBBBBCCDDCBCBBBB@CAAA@CAA@AACC@C@A:;7:AABBCBB@CCCAAA@BB?BAA<@@???8>?@<@AAAA2AC?C@?;>>A@@<?=AAAA;>;>@@@<@@@@AAA<A;9::6;>=<>>>AA>>>?@AAAAA>>>?><@?@@@7;=;>AA<A=AA;AAA@@@
@ATNG8:05122:03283
GATGGTAGTCTCAGATAGTCTATAGTACTCATTCGTTTCGGAAGAGACAGGTACGTTAATAGTTAATAGCGTACTTCTTTTTCTTGCTTTCGTGGTATTCTTGCTAGTTACACTAGCCATCCTTACTGCGCTTCGATTGTGTGCGTACTGCTGCAATATTGTTAATCGTTGAGTCTTGTAAAACCTTCTTTTTACGTTTACTCTCGTGTTAAAAATCTGAATTCTTCTAGAGTTCCTGATCTTCTGGGTCTCTCTCTCACGCACTACCATCGAGGTTGTAAAGTCT
+
:89;8@<@AD@?;==<ACCEA;;;;;==<@00)///;1:<4:45559;;;6?955>8<7@95::?5>9:444444.44888'44.4/99/////)/9<79915599//)//;799>=7;;>8<9ACCA;9::6:??@;AAAABBAA@9:9994<<75//6::5:)////)488888655599+97<799999$55555)599556;<<<:===<*;////,/5<@<<<ABBCC@C@@@@BBA>A:;;0;;;;AAA@@;;::959==<7:=9:54.473734(4:=9
@ATNG8:05129:03260
ATGGTAGAGAGAGCTCTCTCATCGTACTCATTCGTTTCGGAAGAGACAGGTACGTTAATAGTTAATAGCGTACTTCTTTTTCTTGCTTTTCGTGGTATTCTTGCTAGTTACACTAGCCTATCCTTACTGCTGCTTCGATGTGTGCGTACTGCTGCAATATTGTTAATCGTGAGTCTTGTAAAACCTTCTTTTTACGTTTACTCTCGTGTTAAAAATCTTGAATTCTTACTAGAGTTCCTGATCTTCTGGGTGCGCTGACAGTCTCTCTACCATTCGACGG
+
444.488>A?A@<<555<<><>>>656<;55.99:946=9=7;;<::9>055<=B6:8;BAB?C?AABBBBB<@=:9788(836;3333&3;99+//-35505/////(//336666*//774;479;//.5885<95522255589777996677177837=9=376//;;///9(/////&209.53555(55888'--2---24-.(.666(657177273<<7<885898;584:=<=<<7<///(//-22,,----76323...7377.22835/
@ATNG8:05133:03262
GATGGTAGCACGAGTCACTCATATCCAGAAGATCAGGAACTCTAGAAGAATTCAGATTTTTAACACGAGAGTAAACGTAAAAAGAAGGTTTTACAAGACTCACGTTAACAATATTGCAGCAGTACGCACACAATCGAAGCGCAGTAAGGATGGCTAGTGTAACTAGCAAGAATACCACGAAAGCAAGAAAAAGAAGTACGCTATTAACTATTAACGTACCTGTCTCTTCCGAAACGAATGAGTACGATGAGAGAGCTCTCTCTACCATCGAGGTTGTAAAGTCT
+
44:<7<<?@@;95<;@><>?@A@@>:BDDACBBBAA@CAABB000>;=@<A=A@@@?BBB2C?A???A@AABCB<>596@??+==8<7;?@8AFJBJBBBCDD;;;<@CC@DBE?BBBBCCEHGCCCBBCCB@BBBB@BACAA>>??A?B;;;;BBCCCCC?CDCABA?BB?AAB@DCCCC=BBB?CCCCC2CC?A<<<=??A?;?6::@@<@<@@BBB?BCBBBBB?C=AAC>CBB?BBBBBBBBBBBBBBCCC@@@AAA>>>><??=>=@<@=@@@E:===>
@ATNG8:05143:03278
GATGGTAGATATATGCACGCTCTACCAGAAGATCAGGAACTCTAGAAGAATTCAGATTTTTAACACGAGAGTAAACGTAAAAAGAAGGTTTTACAAGACTCACGTTAACAATATTGCAGCAGTACGCACACAATCGAAGCGCAGTAAGGATGGCTAGTGTAACTAGCAAGAATACCACGAAAGCAAGAAAAAGAAGTACGCTATTAACTATTAACGTACCTGTCTCTTCCGAAACGAATGAGTACACATCGTCGTGTCGTGCTACCATCGAGGTTGTAAAGTCT
+
CCCB@CBBCCCCCAABCCCCBCBBB@BCDADBCBBB@B@BACBAAA?AA@BACCBBBCCC3C?BBBBCBBBBCC>@@ABBAB2AB?C7;;;7;CE@CCCCCCDDC@B@BB?BCC@CCCBCBCCCCCEBBCCC@CC@@>ACBCCCCB>C@CBB@BCCCCCBB???0000=AA=@AA>AABBA8??>;>CCCC2CC?C999BB?DD<A<A@>>5;5;>BBB?BCBCBCE@B@BBA<ABB@CCBBBBBBABBCCCCCAAADCBBBBBC?CDBBBB?C?BBBA<BBAA
@ATNG8:05146:03284
ATGGTAGCTATACGTATATCTATGTACTCATTCGTTTCGGAAGAGACAGGTACGTTAATAGTTAATAGCGTACTTCTTTTTCTTGCTTTCGTGGTATTCTTGCTAGTTACACTAGCCATCCTTACTGCGCTTCGATTGTGTGCGTACTGCTGCAATATTGTTAACGTGAGTCTTGTAAAACCTTCTTTTTACGTTTACTCTCGTGTTAAAAATCTGAATTCTTCTAGAGTTCCTGATCTTCTGGTAGAGCGTGCATATATCTACCATCGAGGTTGTAAAGTCT
+
;;><A>BBBBBCCCCCCCCCCCCCCBBBFFCACCCC>CC@C@BBBCFBB@BCB@?=@>AADG@DACCCBBBBCCACCCCC1??=A::84:ABB>@AC?BB=>>ABBB?ABBBC@BB?CAA<@<@@@@????=AAAA<A@@===A@@@@AA=>=@<:;;<??:>;>??AAAAAA9??BDF5@5:3:=;;;*:=777-8@>>???==>:>CFB/AAAAA<@<@?<?@@@;;;<@<@@@;<;///>9==AAA??@@@>>>@@@AA@A<>>>>??:?:==>D9A>>>
@ATNG8:05099:03306
GATGGTAGTGCGTGAGAGAGAGACCAGAAGATCAGGAACTCTAGAAGAATTCAGATTTTTAACACGAGAGTAAACGTAAAAAGAAGGTTTTACAAGACTCACGTTAACAATATTGCAGCAGTACGCACACAATCGAAGCGCAGTAAGGATGGCTAGTGTAACTAGCAAGAATACCACGAAAGCAAGAAAAAGAAGTACGCTATTAACTATTAACGTACCTGTCTCTTCCGAAACGAATGAGTACGAGAGAGCACACGTGTCTACCATCGAGGTTGTAAAGTCT
+
77//)/7?@;::45<<?A@@AJ00+///59@B::6:C7;;99>@A5890949;:88999)89AA@@AAF>?>=58766===*==9=:???1??B?A?AA@>?@@:?;?A=BBB?CBAABCBCCCCBA@@@C@CCBB>@@BBCBBD40+000,0>>000CC@BCBBBB@BC?:93.37>??9@<=:=CCCC3BC?EBBBEAA@@9=8;;;A5:5:@BBB?BBAABBB@CACBB>CBA=AAB??????@@@????AABBBBBBCBC???AA;;7;:>===5==;6
@ATNG8:05115:03310
GATGGTAGAGAGACTGTAGCGCACCCAGAAGATCAGGAACTCTAGAAGAATTCAGATTTTTAACACGAGAGTAAACGTAAAAAGAAGGTTTTACAAGACTCACGTTTAACAATATTGCAGCAGTACGCACACAATCGATGCGCAGTAAGGATGGCTAGTGTAACTAGCAAGAATACCACGAAAGCAAGAAAAAAGAAGTACGCTATTAACTATCAACGTTCCTGTCTCTTCCGAAACGAATGAGTACTATGTAGAGCTCTATACTACCATCGAGGTTGTAAAGTCT
+
//8;7>@BBBCCBBCCCCCCCCCCC>CCC@BBCDBB?A?BBA;;;D=??@C=AA@@?@@@,>9?????BBBBCC=?9;9@D@+=B@>:>BB;CCCFECBBBCD;;;6;?@@?B@@>@CCBGDCCGCBBBCCBB@CCCCBBCBBBCBB>A=@>@=@BBCBABB@AAABBB@BB=@@B?BBBA@9?881888888%/<1////<<==>585798;//*/89596;BBA@AC@C?A@D>EGD@BBAAAABBBBAAAABCBBBBDBBBBBB?BA>>>B<@<@@A@9CAAA
@ATNG8:05127:03320
GATGGTAGTGATACAGATCAGACACCAGAAGATCAGGAACTCTAGAAGAATTCAGATTTTTAACACGAGAGTAAACGTAAAAAGAAGGTTTTACAAGACTCACGTTTAACAATATTGCAGCAGTACGCACACAATCGAAGCGCAGTAAGGATGGCTAGTGTAACTAGCAAGAATACCACGAAAGCAATAAAAAGAAGTACGCTATTAACTATTAACGTACCTGTCTCTTCCGAAACGAATGAGTACGATGAGATCTCGTGTGCTACCATCGAGGTTGTAAAGTCT
+
<:@B?BBCDCCCACCFBCFCFCCBB:69B8<BB;;58@;>???@?=8;>?B?::8=9999)96:>88@?@<7:929?@@@@@+>@292;;;.;CF?C=<;AA@;;;.;>CB@BGG?BCCCCBBBDFCCBB@@A@CCBC@AAAAAACC=A>A;;7;BBBAAAB?BBDDCB???9???<@@A@@,99939@AAB3BC@?>>AB?@@B;A;AAAC=@<88;BB?AA@@?AB?B>@?C=AAA?AA@@BBBBBBCCBBAD@@;;;:;;;@@;??>=>>5:4;==<4@A99
@ATNG8:05135:03325
GATGGTAGTAGTACACTAGTCATACCAGAAGATCAGGAACTCTAGAAGAATTCAGATTTTTAACACGAGAGTAAACGTAAAAAGAAGGTTTTACAAGACTCACGTTAACAATATTGCAGCAGTACGCACACAATCGAAGCGCAGTAAGGATGGCTAGTGTAACTAGCAAGAATACCACGAAAGCAAGAAAAAGAAGTACGCTATTAACTATTAACGTACCTGTCTCTTCCGAAACGAATGAGTACTGTATCTATGTGTGCGCTACCTTCGAGGTTGTAAAGTCT
+
@@@@:>@ABBBCB?CCFBC?CBBAA<ABB?BBBCA@=A>CABBCBB@BD@D@DEGGEEDC3C?CAAACDBBBBB=BBBBCCC5CC@D6:996;DEACBBDDCL@@<@?;;7;@A>AAFBCCDECCCCBCBBB?BCCC@CB???@@?=A?CCCDCBCBCA@@>BCCAAA>992:=<8<<>>>87778???@A2@B??898>>?@@<>;>ABB<?;?ACCB@B???BBB>A>ACC=???;899BBBBBABBDCBAAADBA?;;;=?>:>6;;<>:=9>==>8=AAA
@ATNG8:05143:03340
GATGGTAGTACATGATAGACGACACCAGAAGATCAGGAACTCTAGAAGAATTCAGATTTTTAACACGAGAGTAAACGTAAAAAGAAGGTTTTACAAGACTCACGTTAACAATATTGCAGCAGTACGCACACAATCGAAGCGCAGTTAAGGATGGCTAGTGTAACTAGCAAGAATACCACGAAAGCAAGAAAAAGAAGTACGCTATTAACTATTAAACGTACCTGTCTCTTCCGAAACGAATGAGTACTGCGTCTCACTCTCGCCTACATCGAGGTTGTAAAGTCT
+
<>>>466?>>>A@>665<=:4449949;<7999///27)//:::=B699;@58;<9;;;:*5655555<999;;0554:;;;(45058=@@2665555555;9//)/)/727/4.44:445;<<=B@@@?A@:;?;;295=<:5505395;5515:<<;;<@9??>>//+//5:66133337.3335:=?==+>?58888;;;882733339,33(26<==7<<554::.4.4//(///)///666355==>>?=665<<;@<?=CCCB999817::::?34444
@ATNG8:05099:03351
GATGGTAGCTCTGCTCTGACTCTCGTACTCATTCGTTTCTGAAGAGACAGGTACGTTAATAGTTAATAGCGTACTTCTTTTTCTTGCTTTCGTGGTATTCTTGCTAGTTACACTAGCCATCCTTACTGCGCTTCGATTGTGTGCGTACTGCTGCAATATTGTTAACGTGAGTCTTGTAAAACCTTCTTTTTACGTTTACTCTCGTGTTAAAAATCTGAATTCTTCTAGAGTTCCTGATCTTCTGGTCTACTACACTGTACTCTACCATCGTTATCGGAAAGTCT
+
CCCC;>C;96==CCDCBBCCDDCBBABBCBA@6:;@@9@CBB@CCBCCBD>BAA;;55499>?7;>AACBBCA???>CCCC3BB8;;@@=@?BC@ECC?BB7;;@ABB9;=BCBDBC:<;GAE@CAA@@@@@<@A@@6;;CCBBBBB@AABB;;9=@9;49@9=4>@888<@??@?9:::5:=B@FDCDC5BBBBC=C@@@BBB@AAADHGE2DCCDIAC@BB@CBCABCB@B@BBACBB?BCA?CCAA;;;BDBBBBB@@A@@A=AA@;;5:A@A;@@<@DDC
@ATNG8:05101:03394
GTTGGTAGAGAGAGCTCTCTCATCGTCTCATTCGTCGGAAGAGACAGGTACGTTAATAGTTAATAGCGTACTTCTTTTTCTTGCTTTCGTGGTATTCTTGCTAGTTACACTAGCCATCCTTACTGCGCTTCGATTGTGTGCGTACTGCTGCAATATTGTTAACGTGAGTCTTGTAAAACCTTCTTTTTACGTTTAACTCTCGTGTTAAAAATCTGAATTCTTCTAGAGTTCCTGATCTTCTGGGCAGACTCTCACACGCCTACCATCGAGGTTGTAAAGTCT
+
@A9C@AA@BBBBD@@ABBCCCB:66;;>BBC@BGCDLAC@BBBDCCC@CD@@@>@=@@CG@C@CBA@ABC??=:====+;A?====6=>==>BCC>BB=89:DAA>ACB:99DF?BAD?A<A@A:9;:;<=>>?<AAAA@>>>>>@@@A7787:;;;??<?<?E?>>=?>=177===/>;?;>:@@@,;:<<>+/+/;:977:<<1////(////:373>B<>>A??>A=A=>>?C@@:??DD8=888??;;;???>>><???;?;;6==9=///@@2=:66
@ATNG8:05104:03387
GATGGTAGCTATACGTATATCTATGTACTCATTCGTTTCGGAAGAGACAGGTACGTTAATAGTTAATAGCGTACTTCTTTTTCTTGCTTTCGTGGTATTCTTGCTAGTTACACTAGCCATCCTTACTGCGCTTCGATTGTGTGCGTACTGCTGCAATATTGTTAACGTGAGTCTTGTAAAACCTTCTTTTTACGTTTTACTCTCGTGTAAAATCTGAAATTCTTTCTAGAGTTCCTGATCTTCTGGGATGTGTGCGCAGTGCCTACCATCGAGGTTGTAAAGTCT
+
777<8;:?AC>CCB==?@@;;9966==>A:;9.9;;;09@=@?@A@BBCC<@9:4@5:.4444.59><<@BC===9<<<<<+<<6<::928:33-4397<<8=@?@A@=?????A:949AB==:=@?>>A;;5;=;;5;?@@???@;;;;?=<=@;=;<6:9199???==;887482222&2.5365777'553333&------4532222&252222'24555-555557727*..338:1339;07...26,---2568:7:99477775:1728=AA37357
@ATNG8:05108:03371
GATGGTAGCTCGCTGATGATATCTCCAGAAGATCAGGAACTCTAGAAGAATTCAGATTTTTAACACGAGAGTAAACGTAAAAAGAAGGTTTTACAAGACTCACGTTAACAATATTGCAGCAGTACGCACACAATCGAAGCGCAGTAAGGATGGCTAGTGTAACTAGCAAGAATACCACGAAAGCAAGAAAAAAGAAGTACGCTATTAACTATTAACGTACCTGTCTCTTCCGAAACGAATGAGTACACACTCTCATATGACACTACCATCGAGGTTGTAAAGTCT
+
;@BB?BBDCCBBB@@ABCABBBCBCFCHDABBC@@@>B>ABCBAAF@CC@B>AA@@AAAA2B@BBCBBBBCBB@9>>@AAAA0@@>@?CCC<CCCBCABADDCCB@C@BB?BBB?CBCADDDEEDDBBBBCC@CCBB=??CB>??A?B@CCC?ACCCCAAA?CCCCBB>AA<?>?:??99929>>;::::9:%:>;>?>@BAABB7;7:=AD3858BBBB@CCBCBCC=?=?BB=BCC?BBCBBAAABBBCCCBBBCDBBBBDBBB?BBAACC?A=A???8?B::
@ATNG8:05109:03355
GATGGTAGCGCAGCACATAGATACAGTACTCATTCGTTTCGGAGAGACAGGTACGTTAATAGTTAATAGCGTACTTCTTTTTCTTGTCTTTCGTGGTATTCTTGCTAGTTACACTAGCCATCCTTACTGCGCTTCGATTGTGTGCGTACTGCTGCAATATTGTTAACGTGAGTCTTGTAAAACCTTCTTTTTACGTTTACTCTCGTGTTAAAAATCTGAATTCTTCTAGAGTTCCTGATCTTCTGGCTCTCGTAGACAGATACTACCATCGAGGTTGTAAAGTCT
+
;:<=844444445495556===;;;;;;99;44.4///)/7)//77;<==:=<===05.44::39.44;9555;;344444$48288333(33432843-3:-333:9<8>@@BB==?<>BC:C?CCCCA9:9?A>>>49;=99999>>BBBB>=9:955.55.4.5444444<<344444&4.4.5>>>>+<<:::)54<555<:55.5555$5;9551669;9>666===:?8<;9955.4448;556;;;;<<<<;666=;;;<?=====:@449<<,99<<
@ATNG8:05126:03351
GATGGTAGTATCTGACACTCTGTCCAGAAGATCAGGAACTCTAGAAGAATTCAGATTTTTAACACGAGAGTAAACGTAAAAAGAAGGTTTTACAAGACTCACGTTAACAATATTGCAGCAGTACGCACACAATCGAAGCGCAGTAAGGATGGCTAGTGTAACTAGCAAGAATACCACGAAAGCAAGAAAAAGAAGTACGCTATTAACTATTAACGTACCTGTCTCTTCCGAAACGAATGAGTACTGTATCTATGTGTGCGCTACCATCGAGGTTGTAAAGTCT
+
///939:@A=<<<<:555555=994544.445555.54;;><;;D?A@=A?;<;;:?>?,?4:06///99:;;(/344444$49397===2B<@>B@ACA==00*/5794=?D<ABAABCCCAAAFBBBCC@B;;;6;;@@BCBB?B=@:905<=;@@>B@BBB999;?C:>>>:@@???8>>>>BBBBB3BC?BBBCCB@A@:>8;;CC6;5:=@@@<@@ABBBB?C>BBB>@AA?999BBBBBBCCBBB999??@@AAA@@>9@??9=>9@///<<0;???
@ATNG8:05126:03365
GATGGTAGCGCATATCAGGCAGCCCAGAAGATCAGGAACTCTAGAAGAATTCAGATTTTTAACATCGAGAGTAAACGATAAAAAAGAAAGGGTTTTTACAAAGACTCACGTTTAACAATATTGCAGCAGTACGCACACAATCGAAGCGCAGTAAGGATGGCTAGTGTAACTAGCAAGAATACCACGAAAGCAAGAAAAAGAAGTACGCTATTAACTATTAACGTACCTGTCTCTTCCGAAACGAATGAGTACGAGAGTCAGAGCAGATCTACCATCGAGGTTGTAAAGTCT
+
AA@@@CCBBBBC@@AB@@=@ABBC>CA=:666;;;6;;???DB@A=;:69>ABCAAAAA2@>AA@AB??:776636////6666$///(33(3;;;)3338.7933387333(3,3538994777=@CCCBCBCBBAAC@DBBB?B??>@@@@>B@CBB?CCBBBCAA?CCCACB?AB=BBB<>?>>=8?@>;<?>>>1?C?C?>>B@@??;?<@@@@8;7;ACCC@CCAAADG@C@BBB>BBC@BAADDCCAAABBBBBCCAAAAACBAAA>BAB?@@<@;<<<;/;;::
@ATNG8:05138:03373
GATGGTAGCTATACGTATATCTATGTACTCATTCTTTCGGAAGAGACAGGTACGTTAATAGTTAATAGCGTACTTCTTTTTCTTAGCTTTCTGTGGTATTCTTGCTAGTTACACTAGCCATCCTTACTGCGCTTCGATTGTGTGCGTACTGCTGCAATATTGTTAACGTGAGTCTTGTAAAACCTTCTCTTTAACGTTTACTCTCGTGTTAAAAATCTGAATTCTTCTAGAGTTCCTGATCTTCTGGCTCTCGTAGACAGATACTACCATCGAGGTTGTAAAGTCT
+
=>>>@CCB<66E@;@@CCCCGCCCCBB@@B;;4<CC8@<6<+00/<;::8//---(,(,,,2(,(,-7::<<<B@CAEHD0<<-/-555,--///)//959<</00=/0)-55-//;;89@A=B=7//////.2898927777;8@=?>?998877-522.55161777555766/55899.>:>988:AA9A<A?@>197999<>=;;4::::(88:9717.7:-559:9774<+//559=7;;?<@@BBB888?????@>>>??@<@???AA;><>@?B:@?>>
@ATNG8:05140:03383
GATGGTAGGCGAGAGTGAGACGCAGTACTCATTCGTTTCGGAAGAGACAGGTACGTTAATAGTTAATAGCGTACTTCTTTTTCTTGCTTTCGTGGTATTCTTGCTAGTTACACTAGCCATCCTTACTGCGCTTCGATTGTGTGCGTACTGCTGCAATATTGTTAACGTGAGTCTTGTAAAACCTTCTTTTTACGTTTACTCTCGTGTTAAAATCTGAATTCTTCTAGAGTTCCTGATCTTCTGGGTCTCTCTCTCACGCACTACCATCGATTCCGGACTAGTCT
+
5<9;.4::5;@BBBBBCCDCBCCCCCCCBDCB>B>>@6;;5;?BBABC@@=ABBA@>A=@@BB6;6:>?CAGC@A<::989(394;ABA;?C?@<?@A;@A799?BBB?B???A?????;;=B>B???>>8918>>>5;;@@@@@@??::;767918565<<5<5888;7;AAA<<8776,69=6=>BBB.>=>??6=>C@@@A<::1888(2552;6;6::5:?::55749478---,(,,--(--835368///8769///;6;666;;;>=A;>===;;;:
@ATNG8:05141:03378
GATGGTAGTGTCAGTGCGCGTCGTCCAGAAGATCAGGAACTCTAGAAGAATTCAGATTTTTAACACGAGAGTAAACGTAAAAAGAAGGTTTTACAAGACTCACGTTAACAATATTGCAGCAGTACGCACACAATCGAAGCGCAGTAAGGATGGCTAGTGTAACTAGCAAGAATACCACGAAAGCAAGAAAAAGAAGTACGCTATTAACTATTAACGTACCTGTCTCTTCCGAAACGAATGAGTACGAGAGAGCACACGTGTCTACCATCGAGGTTGTAAAGTCT
+
///:5:;AADDBBA@@B=CCDECFFGDAA?ABAAAB>B=@@@AADB@BD@C@CB@?====,=;@@BAAAAA???5>=;;;;;*;A>A=@@@9ACE@GBAAFCBCC@D@CC@CCC?BBCCCBBCCCCCCA@AD?CBBC?B@?>@AAA>BAEBB?BBBBBBBC?BAABCC?994:??;@B:::,9==9=@@@A2AC?CAAAB@@?@<@=>>>?3838BBAB@BBBBBCC?B?BBD>DBB?BBBBAAADBBBB?999BCABBBBB>BA<@@@>>><?;>===6====
@ATNG8:05143:03398
GATGGTAGACACGTGTGCTCTCTCGTACTCATTCGTTTCGGAAGAGACAGGTACGTTAATAGTTAATAGCGTACTTCTTTTTCTTGCTTTCGTGGTATTCTTGCTAGTTACACTAGCCATCCTTACTGCGCTTCGATTGTGTGCGTACTGCTGCAATATTGTTAACGTGAGTCTTGTATAACCTTCTTTTTACGTTTACTCTCGTGTTAAAAATCTGAATTCTTCTAGAGTTCCTGATCTTCTGGGATGTGTGCGCAGTGCCTACCATCGAGGTTGTAAAGTCT
+
//7748;@DEECBB=966=><;;;=<;;;<<@9BBBB=BC@GACCBBBBB?BBBAC@C@CAAA@C?BBADDBCBB<>>998'==.37B=6=BBC=:999>>278;8;@=ABBBCCBB?><<5;5;>==;;;>;>AAA7::AAA@??AAAAB;;;;6;:;::;7;<?>@>657<<69<<79556A6>@>@@/:;:AB:A@@>>>===>:<<<<,7///;5;5>>98==///8386;<///9689==7=;;;::;;@@@A>>>=?AB<?>>>@@<@<@@@@:;<;?
@ATNG8:05106:03419
GATGGTAGAGTACAGTGTAGTAGACCAGAAGATCATGAACTCTAGAAGAATTCAGATTTTTTAACACGAGAGTAAACGTAAAAAGAAGGTTTTACAAGACTCACGTTAACAATATTGCAGCAGTACGCACACAATCGAAGCGCAGTAAGGATGGCTAGTGTAACTAGCAAGAATACCACGAAAGCAAGAAAAAGAAGTACGCTATTAACTATTAACGTACCTGTCTCTTCCGAAACGAATGAGTACACATCGTCGTGTCGTGCTACCATCGAGGTTGTAAAGTCT
+
ACCB@CCCBBC==>>;<<>@BCB?>256=9><<000//)/:;<>>?:<;<>88;9444444#4.599>>>@A@CC=B=@@@@@,?A>B?CCC=DCC@CCCCCCCCC@C@BB@BBC?BBBBBCCCBBBBBBCDD@CCCC?CBCCCF??<??@@A>BCCCCCCC@BCCCCC?AC?BED=@@??>7@@@=ABDCC3BB?B@>>BBBBB?B?BCBB<><>@BBC@DCCBCCC@B@BBB>BCC@BBABBCBAAAABBBB@AACDDCCBCBB?BBCECB?B????A9A???
@ATNG8:05111:03436
GATGGTAGCGCACACATAGATACAGTACTCATTCGTTTCGAAGAGACAGGTACGTTAATAGTTAATAGCGTACTTCTTTTTCTTGCTTTCGTGGTATTCTTGCTAGTTACACTAGCCATCCTTACTGCGCTTCGATTGTGTGCGTACTGCTGCAATATTGTTAACGTGAGTCTTGTAAACCTTCTTTTTACGTTTACTCTCGTGTTAAAAATCTGAATTCTTCTAGAGTTCCTGATCTTCTGGACGACGCGCACTGACACTACCATCGAGGTTGTAAAGTCT
+
45;<7<=<==CDDDEBBBBCCBBBBCCC@A00,0A@@<@BC@BCBBBDD?BCCCB@C@CDDLAC@CCBBCCCCDACCDCC5CC:;;AA<AAAB?B>@=AC?BABBCCACJJCCCCC@ECC@B?CCCBBB;;7;ABA?CCCCCCCCDCCBCBBBB?BBB@DC@B?BBBBBBBBB>A;;;0:=C>@AAAA,@A@@A;AABBBBHCAA=BBBB0ABA<;9;AEC@BBCB@@@AH?BBABBG@BAA?AC@A;;;BBBBCCBCCCBCB@A@ACBB@B:<;EC>CDAA
@ATNG8:05113:03425
GATGTAGTATCTGTCTACGAGAGCCAGTAGATCAGGAACTCTAGAAGAATTCAGATTTTTAACACGAGAGTAAACGTAAAAAGAAGGTTTTACAAGACTCACGTTAACAATATTGCAGCAGTACGCACACAATCGAAGCGCAGTAAGGATGGCTAGTGTAACTAGCAAGAATACCACGAAAGCAAGAAAAAAGAAGTACGCTATTAACTATTAACGTACCTGTCTCTTCCGAAACGAATGAGTACACACTCTCATATGACACTACCATCGAGGTTGTAAAGTCT
+
AACDBBABB@?@A@BBBCCBCGBB@BBCCEECBBB?C<@A@?BBB>BB=?>@BBBBCCC+B7A@@A@CCACBB?A>BAFFF1@B>B?FDF9CEC@;;;@BBC@@=@?BB?CCB?BCDCGECCCCCCBBBCC?CBAA>ACCBFBBB?B?B??<?ABABBBB@BDCDBB?AA=AA?9>?<;;3775.556688%9>:=;:<B@>8818487::3:4:ADDD@CCAAABC<@<?AA=ABB?CBDABABBBBBBBBBB@@@ECBA@ABD?CBBABA>B@BBBA<AC>>
@ATNG8:05116:03408
GATGGTAGGCGTGTGAGAGTCTGCCCAGAAGATCAGGAACTCTAGAAGAATTCAGATTTTTAACACGAGAGTAAACGTAAAAAGAAAGGTTTTACAAGACTCACGTTAACAATATTGCAGCAGTACGCACACAATCGAAGCGCAGTAAAGGATGGCTAGTAGTAACTAGCAAGAATACCACGAAAGCAAGAAAAAGAAGTACGCTATTAACTATTAACGTACCTGTCTCTTCCGAAACGAATGAGTACGATGAGATCTCGTGTGCTACCATCGAGGTTGTAAAGTCT
+
4<99066<8<<<=;;:@@?955444)4<<=BBBB;;9;>AB@;;;A=@@<@<@?>:;;;;'9.9=9455;;;;=19333333$399(32878&737,3333;888@=@>>?;::;:=>>AAA???>>>??>BB=;;7<7///6666;:1:;>>A<A<00000::755<<87/3>8=>?;778AA9@99177666(55179:<>5558=B=AB??<><>////399</86:5:177:3:@@<>=<<///////75777::552557<5516<@@>?6:7:>>A7>>A>
@ATNG8:05125:03431
GATGGTAGCAGACGTGACAGAGCGCCAGAAGATCAGGAACTCTAGAAGAATTCAGATTTTTAACACGAGAGTAAACGTAAAAAGAAGGTTTTACAAGACTCACGTTAACAATATTGCAGCAGTACGCACACAATCGAAGCGCAGTAAGGATGGCTAGTGTAACTAGCAAGAATACCACGAAAGCAAGAAAAAGAAGTACGCTATTAACTATTAACGTACCTGTCTCTTCCGAAACGAATGAGTACAGAGAGTACGATATGTCTACCATCGAGGTTGTAAAGTCT
+
@@@B>BCBBBCC??66666>>@AAA9@;;:>@?@AA>B?BBBAAAB?BA>C?99::9999(:<@ABCBBBBAAA9==;;;;;*;C>B=ABC9CCC@;;;BDDEBB@CAA@?@CC?BBABBBCDCCCBBBBBC@CBBB@BCCBAAAB>A?B@@>@BABBBBCACCBBBB@BB?BBB=A?889+3775;>@@A2@A;>>?>BBE??<?;?>==:=<?ADBC?CCAABDA?C?BBD>CBB????@@BBBBBCAAABBBCCCDBBB?=>:>>>@@@<@8;;>B:BBB@
@ATNG8:05137:03439
GATGGTAGTGTGTCTCTGAGAGTAGTACTCATTCGTTTCGGAAGAGACAGGTACGTTAATAGTTAATAGCGTACTTCTTTTTCGTGCTTTCGTGGTATTCTTGCTAGTTACACTAGCCATCCTTACTGCGCTTCGATTGTGTGCGTACTGCTGCAATATTGTTAACGTGAGTCTTGTAAAACCTTCTTTTTACGTTTACTCCTCGTGTTAAAAATCTGAATTCTTCTAGAGTTCCTGATCTTCTGGTAGAGCGTGCATATATCTTACCATCGAGGTTGTAAAGTCT
+
<<==7:4////------999;<:9995554495:444(44.43445:;;=7:9955.5.555;8=9>><<<@655;95555$4<<<455)5:55.95:5;<9>@@@BC?CCCCCCAB?BDC?@?ACCE;==;?DDCC@CCCCI;=<BCBB@@@@C@CBB>AB?B?BBAA@@ACC?B@@@@9@@D>BBDDD5BCBAA;A@==8<<00//49999,=9=9949=@C<@@C;:9B<@<A@CBBB89:B>BBBAAAB;;;@ABBAABB:;;@BBBCBC=@;;;:=5=...
@ATNG8:05140:03423
GATGGTAGCGCATATCAGCGCAGCCCAGAAGATCAGGAACTCTAGAAGAATTCAGATTTTTAACACGAGAGTAAACGTAAAAAGAAGGTTTTACAAGACTCACGTTAACAATATTGCAGCAGTACGCACACAATCGAAGCGCAGTAAGGATGGCTAGTGTAACTAGCAAGAATACCACGAAAGCAAGAAAAAGAAGTACGCTATTAACTATTAACGTACCTGTCTCTTCCGAAACGAATGAGTACCTCTCAGACGCTCGTCCTACCATCGAGGTTGTAAAGTCT
+
EDCB?B?@@BCCCCCCBBDCAAADD=BBC?DCCCBB?B?CCCCBBC?CC?C?ACBBBDDD2D?BBBCDDEDCCC=@A>@@@@0>B>B4;;;.;CD@FBBBCDDCD?D?BC@BBB?BBBBAACCCCBBCCBBB?ECCC>AACCCCCB?C@CCC?CCCDDDBB?BBBCCD@AA?BBA<>?B@?9@><8<>>@@2@B?BAA@BBBCC?C?BBBB<>:>ADCC@CCBBBCB@C?ADD>CCC?BACCCCC?CBB@@BBBBBBCBBA>ACC?CAA@BA7;7=>AA9=;88
@ATNG8:05104:03499
GATGGTAGAGTACAGTGTAGTAGACCAGAAGATCAGGAACTCTAGAAGAATTCAGATTTTTAACACGAGAGTAAACGTAAAAAGAAGGTTTTACAAGACTCACGTTAACAATATTGCAGCAGTACGCACACAATCGAAGCGCAGTAAGGATGGCTAGTGTAACTAGCAAGAATACCACTAAAGCAAGAAAAAGAAGTACGCTATTAACTATTAACGTACCTGTCTCTTCCGAAACGAATGAGTACACACTCTCATATGACACTACCATCGAGGTTGTAAAGTCT
+
//996<>CBCBEE@@BCCFEGCCCC@CCC?B@A@@@=A=@AC;;:A>A@?B?@?@AAEFE3C=AACCCCCCBBB=BCBDEGE5:;;;?CCC<CCEEHDBCCCDCB?B?BB@CCD@CCB@BBCCCDCCCCDCC@CC??>@CCCAB??<@@CCC@CCCCCCCB?BBBBBB?BB@BBA<??BBF>CAA>ABBBB3BC@C999B@?AA8:7;ABC:>:>BBCC@CCABABB>A>ABB>BCC@CBCBB@AABCBBBEBB988BDBBBBBB=BCBBBC?B>@BBA<BC??
@ATNG8:05108:03455
GATGGTAGCGCATATCACGCAGCCCAGAAGATCAGGAACTCTAGAAGAATTCAGATTTTTTAACACGAGAGTAAACGTAAAAAAGAAGGTTTTACAAGACTCACGTTAACAATATTGCAGCAGTACGCACACAATCGAAGCGCAGTAAGGATGGCTAGTGTAACTAGCAAGAATACCACGAAAAGCAAGAAAAAAGAAGTACGCTATTAACTATTAACGTACCTGTCTCTTCCGAAAACGAATGAGTACTGCGTCTCACTCTCGCCTACCATCGAGGTTGTAAAGTCT
+
:<567;@@@BCAABBBAA@?@:::6;AA?BA@@;;5;5;CBBBDC@BB?B?BCA;;;;;;%;<CABCCCCBBBD8A=;;;;;;#;<<>@???2?C?<?C=ABBBBB@C@CC@BCB@CBAAACCBCBBBAAA?@9??;;4;AA@BBBB>B@BBB@BCCCCCCC@BAAAAA???9=>>3::??>@6999<999999%8=8<@BAAA===*0*0>::*/,/?CCD@DCBA?:;5:29:::*9??=???BBAABCCBBBBCCCCCCCBB?BCCADCBBBA<>;>999.;A@@
@ATNG8:05112:03456
ATGGTAGCACGAGTCACTCATATCCAGAAGATCAGGAACTCTAGAAGAATTCAGATTTTTAACACGAGAGTAAACGTAAAAAGAAGGTTTTACAAGACTCACGTTAACAATATTGCAGCAGTACGCACACAATCGAAGCGCAGTAAGGATGGCTAGTGTAACTAGCAAGAATACCACGAAAGCAAGAAAAAGAAGTACGCTATTAACTATTACGTACCTGTCTCTTCCGAAACGAATGAGTACGATGAGATCTCGTGTGCTACCATCGAGGTTGTAAAGTCT
+
444.4::@B:;6@CAA@@@AABA<8<=@<@==<A=9A=B@B;;9B=@?<@;99555<<>+>9=A=>>>==<??5=9?<<;<*<@8<:CCC;CBB@DCCBBBCBB@B@CD@ECC>AABBCCCECBDDCCBAA?CCCE@AAA@ABBB?B@BBB@BCCCCABC?AAABDC?BA?AAA799AAA2::B?BBDDD2B@=A;;;ACBAA:>;>?BB=BABCBB?BBAAACB@B?BCC=CCC>BBBBBBBBBBBCCC@@>==767>>>@@<?AABBD:=8=;:;1?A??
@ATNG8:05118:03452
GATGGTAGAGTATCATGTGTATCTCAGAAGATCAGGAACTCTAGAAGAATTCAGATTTTTAACACGAGAGTAAACGTAAAAAGAAGGTTTTACAAGACTCACGTTAACAATATTGCAGCAGTACGCACACAATCGAAGCGCAGTAAGGATGGCTAGTGTAACTAGCAAGAATACCACGAAAGCAAGAAAAAGAAGTACGCTATTAACTATTAACGTACCTGTCTCTTCCGAAACGAATGAGTACGTGTGACGTACGTGAGCTACCATCGAGGTTGTAAAGTCT
+
9@@C?CCCCCBB>;;;==@CCBBBBBBA>BBAABE?B?BBBBBCC@BB@B@CCCCCCCC5D@CCBBBDCBBCD>CBBBBBB2BF@C@CBB=BAB@CBCBBBBAA?B?BB?BBC@CBBBCBCBBCCCCCCCDABBBB>BABABB@@=A@BBD@BBCCCBBC@CCDGBB?997:CB=ABBAA;A??<@CEFC3BB?BBABBBBBB?@<@@@@=D=@>BBB?BB;;;BA=@>@FE?DCC@CCCCCABBBBBBBBBBBCCCCBBBCCC?AAABBB=@;@???8?B??
@ATNG8:05122:03479
GATGGTAGAGTACAGTGTAGTAGACCAGAAGATCAGGAACTCTAGAAGAATTCAGATTTTTAACATCGAGAGTAAACGTAAAAAGAAGGTTTTTACAAGACTCACGTTAACAATATTGCAGCAGTACGCACACAATCGAAGCGCAGTAAGGATGGCTAGTGTAACTAGCAAGAATACCACGAAAGCAAGAAAAAAGAAGTACGCTATTAACTATTAACGTACCTGTCTCTTCCGAAACGAATGAGTACTGTATCTATGTGTGCGCTACCATCGAGGTTGTAAAGTCT
+
@ACC@BBB<99==696BBDCCCA::5;A?9>BC;;;8;7;BA:;9C=?A>A????@@AAA/A?A??=@@9978=<6;;33333$33,3,3333$3:<6<=<::;;33,3985-5555999;CCCCBBBBB???B?AA@@=@ABCCCCC?C@C::9:AAABBBB@BBBBCC?BB?BBB>@@??=58878999:99%9?<8:77AADDD;>;<>?@=@=B>BBB?BDBBABB?B>???9?AA?BCBCBBBBBBBBBBBBBBBBCA::9EB=A@@A@@5;5::::1>??=
@ATNG8:05142:03471
GATGTAGGCGTGTGAGAGTCTGCCAGAAGATTAGGAACTCTAGAAGAATTCAGATTTTTAACACGAGAGTAAACGTAAAAAGAAGGTTTTACAAGACTCACGTTAACAATATTGCAGCAGTACGCACACATTCGAAGCGCAGTAAAGGATGGCTAGTGTAACTAGCAAGAATACCACGAAAGCAAGAAAAAGAAGTACGACTATTAACTATTAACGTACCTGTCTCTTCCGAAACGAATGAGTAACTGCGTCTCACTCTCGCCTACCATCGAGGTTGTAAAGTCT
+
///////)/A@AACDCBCBCBCC?CDD@BBA=AA?B@BCHKCBB@BC@CACBA;;;;;*;>BCC;;9CCBBB9??;0000)00*/+000)0/9397:8888BB<@>AB?AA@>@?@@@ABB?@@??@@@@@7;;C<::;=><888)8179A<AA997A@@=A@AA@@=@B?AAB>AAABA9?9939==>>.=@=A:99999??=<@=???B>@=@;000<@:::@==5:379;3;@@=>::;//)/888>?8<<?@?ABBBD?AAC?BBDC9998:>=BB>BBCB
@ATNG8:05143:03483
GATTAGGAGACTGTAGCGCACCCAGAAGATCAGGACTCTAGAAGAATTCAGATTTTTAACACGAGAGTAAACGTAAAAAGAAGGTTTTACAAGACTCACGTTAACAATATTGCAGCAGTACGCACACAATCGAAGCGCAGTAAGGATGGCTAGTGTAACTAGCAAGAATACCACGAAAGCAAGAAAAAGAAGTACGCTATTAACTATTAACGTACCTGTCTCTTCCGAAACGAATGAGTACCTCTCAGACGCTCGTCCTACCATCGAGGTTGTAAAGTCT
+
AAB?BB?CCCCBBBCCGDAABB=BCF@CCAAAC?BBCCAACC?AA=A?AAAAACCD3C?BBBBBBBBBBC>BBBBCCC3BB?B?CBC9BBB?AA?AAAB>>:=<@@>A??<>>??@???AAAAA@???=BB>@<>>>?A@@@<A;??A<AA??@@@>:=>??BB?BC?CBB>A?88829<=:?ABCB/>>;>@BA@@>>><><>A??6:7:@@@@<BBAA???<A;@@A:@A@=AA@ABBB?BB@AA@@;::>>>>B<A@A:@ABBBB<;79;;=5>@==
@ATNG8:05099:03529
GATGGTAGGACGAGCGTCTGAGAGGTACTCATTCGTTTCGGAAGAGACAGGTACGTTAATAGTTAATAGCGTACTTCTTTTTCTTGCTTTCGTGGTATTCTTGCTAGTTACACTAGCCATCCTTACTGCGCTTCGATTGTGTGCGTACTGCTGCATTATTGTTAACGTGAGTCTTGTAAAACCTTCTTTTTACGTTTACTCTCGTGTTAAAAATCTGAATTCTTCTAGAGTTCCTGATCTTCTGGTGTCTGATCTGTATCACTACCATCGAGGTTGTAAAGTCT
+
45:98>=B?BBBBCD9966ABBBB@ECBAECC@CCCD>CC>B@BBBBBBBACCCCC@C@CCCC@D@DBBCBBBCD=@@@@@0@A?CBBB>BHCC@CFDBCC@BBBB?A=ACBCBCDEACCB@B@EBCCBBAB<@@AA=BBBCCB@@@CCCCCCDDD@BB@BB?C?BBCCCCCCC@BBBBB8B@C@BBBBB2ABBBC<AAC;<;GEBB@BCCC2BBACC=@?@E?CBCCCCC?B?BCCCDD@CBC>BBC;;;CFCCCCCBBBCCCE?BBBBCC>A?AAAD<A?::
@ATNG8:05108:03532
GATGGTAGACACGTGTGCTCTCTCGTACTCATTCGTTTCGGAAGAGACAGGTACGTTAATAGTTAATAGCGTACTTCTTTTTCTTGCTTTCGTGGTATTCTTGCTAGTTACACTAGCCATCCTTACTGCGCTTCGATTGTGTGCGTACTGCTGCAATATTGTTAACGTGAGTCTTGTAAAACCTTCTTTTTACGTTTACTCTCGTGTTAAAAATCTGAATTCTTCTAGAGTTCCTGATCTTCTGGGTCTCTCTCTCACGCACTACCATCGAGGTTGTAAAGTCT
+
:;CG@CCCCCCBABBA::6>BBBCCCBCDCCCAFBBB=BC@D@DBABBBB>@BC@@<@@CCBB?C>AABBCBCCA?ACCCC3BB?BBBB>BBBC@CB@;?>09998?A>BABBBB@A<A@@:>:=ACCA@;;:;>AA=A?A>??@@@@@@AAA>>7::?;>><>=B>>>>@>??<===@>5>1708===</=>788-8;;88/@///9@@@@,=6;;@<@=AA=AAA@@@@<A<AA@@@>9>>@C7@@>>?A?????===?=>>A<>:::CC=B:==?@:@AA@
@ATNG8:05114:03547
GATGGTAGACATATCGTACTCTCTGTACTCATTCGTTTCGGAAGAGACAGGTACGTTAATGGTTAATAGCGTACTTCTTTTTCTTGCTTTCGTTGGTATTTCTTGCTAGTTACACTAGCCATCCTTACTGCGCTTCGATTGTGTGCGTACTGCTGCAATATTGTTAACGTGAGTCTTGTAAAACCTTCTTTTTACGTTTACTCTCGTGTTAAAAATCTGAATTCTTCTAGAGTTCCTGATCTTCTGGGCAGACTCTGCACACGCCTACCATCGAGGTTGTAAAGTCT
+
@@BB@BBBCDCDCCC???@CGCBBDECBC@@@=BAAA8>>3<3>::::<<8<:??B?B9BB@B>C>??@=00///(/////$/84<@==/;==8=9=887(77,7<=:?@<A=??>>==:=?A;?;??>;;9<<6=>;;5;??>?>>;;;C@@;;;94:9:<@B>C=>@@A?<;;@<===AA5A8;8;====,==777*--;---9;-/*/988*9/88D>D=>?:?BBC???<A=@@@@@@<;99919//-667--/<=;@>>:>@@<@;;;@@=@:=>@@:@;;;
@ATNG8:05116:03547
GTGGTAGGAGACACGTCGCACACGTACTCATTCGTTTCGGAAGAGACAGGTACGTTAATAGTTAATAGCGTACTTCCTTTTCTTGCTTTCGTGGTATTCTTGCTAGTTACACTAGCCATCCTTACTGCGCTTCGATTGTGTGCGTACTGCTGCAATATTGTTAACGTGAGTCTTGTAAAACCTTCTTTTTACGTTTACTCTCGTGTTAAAAATCTGAATTCTTCTAGAGTTCCTGATCTTCTGGTATACACACTCGCTCGCTACCATCGAGGTTGTAAAGTCT
+
CCC@CAA>BCDDDBBACBCCAABCCBBBC@@<ACCC>CC@C@BBBDDDD?CCBBB?B?CCCA@C>ABBBABBCB9=9=?=3=B@CBA?9???A?CCB>><:<?@BBC?BBAAAABC?B>>:>:>>>>>>>A;AA@@7;;<=>>>=?CCAA;?==;>>=:??;?9>>@@@@@AA9?9999199=999797(9=6660669///:::>;????/?===D>G<??;????>>><@;>>AA@@:>>A=A@?>>>@A@??>>>>><<<@<AAAB@@9<6<<<<5<<==
@ATNG8:05130:03535
GATGGTAGCGCGACGAGCGTAGCCCAGAAGATCAGGAACTCTAGAAGAATTCAGATTTTTAACACGAGAGTAAACGTAAAAAGAAGGTTTTACAAGACTCACGTTAACAATATTGCAGCAGTACGCACACAATCGAAGCGCAGTAAGGATGGCTAGTGTAACTAGCAAGAATACCACGAAAGCAAGAAAAGAAGTACGACTATTAACTATTAACGTACCTGTCTCTTCCGAAACGAATGAGTAACTATGTAGAGCTCTATACTACCATCGAGGTTGTAAAGTCT
+
AABB@BBBCCBCBCCB;=<CJCBB>BBBAD?BB@?<??C@A@@CC@BC@C?:::?====,=9;=@0//?;?==1=:76666'//(/)/00(//95;=88888?A;@<AA=B>>;>>AAA@??@>>AAAAAA=???A:><=>?AAA;A=A;;:;AA@@@@@<?>>@BB@AA>ABB@B@@@A8=9817676(8>9==>>@?AAAA;@;@===<@=@@<:;<>>>@?AA;?;?BG;@AA>@>@@//,////;A=AAAAAAA=@@@A==:=>?>>A5:46///)/6//
@ATNG8:05134:03544
GATGGTAGGCGACATACATACGCGCCAGAAGATCAGGAACTCTAGAAGAATTCAGATTTTTTAACACGAGAGTAAACGTAAAAAGAAGGTTTTACAAGACTCACGTTAACAATATTGCAGCAGTACGCACACAATCGAAAGCGCAGTAAGGATGGCTAGTGTAACTAGCAAGAATACCACGAAAGCAAGAAAAAGAAGTACGCTATTAACTATTAACGTACCTGTCTCTTCCGAAACGAATGAGTACAGAGAGTACGATATGTCTACCATCGAGGTTGTAAAGTCT
+
--553::;6/66>>>>>>@<<;;;;85569555955.5.599444:544.43834555555#5499<=>=<<<<<3;5:;BBC2BB@B@DCC<IGCACCDFCBA;:49<>=2955055;;<=;??BBBCCAAB?:9/97.7:///9//)54955.55;;==;;>?===BB?AC<?@C?BBBBB;899>AA@@A.:938AA@AAAAC@D@BBAB3818;BCC@BBBB??>:=8:::.9???BCCBA@@@AA@?AA>>>CB@AAAAA@B77788882742222'2662
@ATNG8:05138:03505
GATGGTAGCTCGCTGATGATATCTCCAGAAGATCAGGAACTCTAGAAGAATTCAGATTTTTAACACGAGAGTAAACGTAAAAAGAAGGTTTTACAAGACTCACGTTAACAATATTGCAGCAGTACGCACACAATCGAAGCGCAGTAAGGATGGCTAGTGTAACTAGCAAGAATACCACGAAAGCAAGAAAAAGAAGTACGCTATTAACTATTAACGTACCCGTCTCTTCCGAAACGAATGAGTACACACTCTCATATGACACTACCATCGAGGTTGTAAAGTCT
+
8;;<>BADBB=?B666>?@@BBBBD?CCG?BBC;;;>A=>A@00/;:??;?:??994@?@/C???<;?::;:?:388=@@>>,=@<@=BBA9BCCAICCBCDDCB@B@BB?BCC?AAAABCCCBBBDBBBCC?BBBB>ABAADCAB?CABAA>ACCBBACCAAAACBB?CC?CCC?BAAAA:@@@>@AABA2AB@CA@@CDBCA:>6;;AB:>:=@C@AA<AAAABB?C?CCC>ABB@C???BAAABCCCDAA@AABBAA@CBAB?CCBAAB@B?BBBC>CCBB
@ATNG8:05101:03550
GATGTAGAGAGACTGTAGCGCACCCAGAAGATCAGGAACTCTAGAAGAATTCAGATTTTTAACACGAGAGTAAACGTAAAAAGAAGGTTTTACAAGACTCACGTTAACAATATTGCAGCAGTACGCACACAATCGAAGCGCAGTAAGGATGGCTAGTGTAACTAGCAAGAATACCACGAAAGCAAGAAAAAGAAGTACGCTATTAACTATTAACGTACCTGTCTCTTCCGAAACGAATGAGTACAGAGAGTACGATATGTCTACCATCGAGGTTGTAAAGTCT
+
ACBBBB<<<A=B>;;;>>?CCCDD>CCCABBBBBA@B>??B@B@C?A@<?;?=:?>>>>1<4<BCBBABBBDD>BA;;;;;*;A=@=@AA7ABB=B;;;CCBBE@D>@A=@CC99:CBCCCCCCCCCBB@@=@CBB?@@?CCCCC@E@C;;;:CBBBADD?BBBBAA?>>;<>:4:443=9@@B@BBBCB3BB?B:;;:;888;@;?>>>;><>@CAC?A;99@BC?B@BCD=BBB@DBBBCCC@@?BA???@?????AA>>==:=?@AAA<A7:;>C9>>@?
@ATNG8:05119:03560
GATGGTAGATATATGCACGCTCTACCAGAAGATCAGGAACTCTAGAAGAATTCAGATTTTTAACACGAGAGTAAACGTAAAAAGAAGGTTTTACAAGACTCACGTTAACAATATTGCAGCAGTACGCACACAATCGAAGCGCAGTAAGGATGGCTAGTGTAACTAGCAAGAATACCACGAAAGCAAGAAAAAGAAGTACGCTATAACTATTAACGTACCTGTCTCTTCCGAAACGAATGAGTACACATCGTCGTGTCGTGCTACCATCGAAGGTTGTAAAGTCT
+
BBCB?BC@;;<<<=BBBBA@@=;995:@>;;B@@AB@C@BCB@@@C@CC?C@BB@?????.?>ABCABBCDBBB9??@ABBB2A@8>4:::.;AA?BCDCHHHB@?@ABB?BCB@BBBBBCCCCCCCCCDBB?BBBE@BBAABDDC>B?B9989BCDCCCC@CBBBBB@AA>AED@BBBDC<A?=9:9999.8A?DBAABB@@?@<?>>>:=9<@BBB?BBBBBCF?B?AAC>CBC?ABBCCCBAAAB???A@>>?>>><;=>?773333.36?8::BB<BBB?
@ATNG8:05131:03566
GATGGTAGATATATGCACGCTCTACCAGAAGATCAGGAACTCTAAGAAGAATTCAGATTTTTAACACGAGAGTAAACGTAAAAAGAATGGTTTTACAAGACTCACGTTTAACAATATTGCAGCAGTACGCACACAATCGAAGCGCAGTAAGGATGGCTAGTGTAACTAGCAAGAATACCACGAAAGCAAGAAAAAAGAAGTTACGCTATTAACTATTAACGATACCTGTCTCTTCCGAAAACGATGAGTACACACTCTCATATGACACTACCATCGAGGTTGTAAAGTCT
+
ABCB?CDB=CBBBBBBCCCEBBA@@=@CC?BAAB==6=:..---(-83;;8:698737999(827;;/0/8866:399;5==;'<@454399;7>>;?@<<A9<<555)58<<<A6645?@9<;@@:;996?<<@@BBAB@BBBDCBBB>B?B;;8;BBBCCCC?@??@AA?BC@BBB?BBBDD>@<<99:9999%:>;;=9?@@@B>>;?:;:;;<A;<=988807978:9:493////&.....9..28855...689;=>BBBB=AAA6BBBBAA>B?BBBD@BB::
@ATNG8:05116:03607
GATGGTAGTCTCAGATAGTCTATAGTACTCATTCGTTTCGGAAGAGACAGGTACGTTAATAGTTAATAGCGTACTTCTTTTTCTTGCTTTCGTGGTATTCTTGCTAGTTACACTAGCCATCCTTACTGCGCTTCGATTGTGTGCGTACTGCTGCAATATTGTTAACGTGAGTCTTGTAAAACCTTCTTTTTACGTTTACTCTCGTGTTAAAAATCTGAATTCTTCTAGAGTTCCGATCTTCTGGTAGAGCGTGCATATATCTACCATCGAGGTTGTAAAGTCT
+
<<>=7;;ABAA<555;;<<<<?>AAA<;DABA?;;;D?CC?<7;<<;<>@<@A:;9?C=@@;;5;594;;:::::744444$9@594>>5:;;;7;>?:>?9;@BBCDACCDC@@ADA@@A@B@GCCCC;:;@BBBC@CCCCBCB@@@BBBBBBC@DBC?CC>A>A@@@BBCAA=ACCEC<C@C?AAA@@,AAAAC<BAGCCCDBB@5;;;;*;A@BC>B>BB>BBBBAA@7:6;@@@C>::;?@@@CCDCAACBBDBBBCAAA?:::DAA=A=AAAB>BBBB
@ATNG8:05117:03606
GATGGTAGTGTCATATGAGAGTGTGTACTCATTCGTTTCGGAAGAGACAGGTACGTTAATAGTTAATAGCGTACTTCTTTTTCTTGCTTTCGTGGTATTCTTGCTAGTTACACTAGCCATCCTTACTGCGCTTCGATTGTGTGCGTACTGCTGCAATATTGTTAACGTGAGTCTTGTAAAACCTTCTTTTTACGTTTACTCTCGTGTTAAAAATCTGAATTCTTCTAGAGTTCCTGATCTTCTGGTGTCTCTATCATGTACTACCATCGTCATCCAGAAGTCT
+
<>@C:>A@966;;===BAAED00/<://5?994;AB@;@=0505<;<=>>7;<@>?9>:====<@:@=<;;:>;?994444$4939444)494505>=7=B46:699B@CCEDCCCB?B;;5;;@AA@BBAA?ABBFADBBACCA<;;B@;;9==8999:<@8@8@?@996FDD=B??>>0=2949::::';:99?6@:000/0//:)////$/555<8>9==<@@=BAAB<=;=?>0/088;@=B;;;BBBBBCCAABAC;;;AIC;;<CBBBABBBACCCC
@ATNG8:05123:03627
GATGGTAGCATCATGCATATCTCACCAGAAGATCAGGAACTCTAGAAGAATTCAGATTTTTAACACGAGAGTAAACGTAAAAAGAAGGTTTTACAAGACTCACGTTAACAATATTGCAGCAGTACGCACACAATCGAAGCGCAGTAAGGATGGCTAGTGTAACTAGCAAGAATACCACGAAAGCAAGAAAAAGAAGTACGCTATTAACTATTAACGTACCTGTCTCTTCCGAAACGAATGAGTACTATGTAGAGCTCTATACTACCATCGAGGTTGTAAAGTCT
+
@@;<6:<=@@BBBBBBCCCCCBBBB@BBC>BBBBBC?B@CCCCBBB=A?>A9:97>::::):5?A@BCBBBBCC=BA>>@@@+==8?.9:946DD@BCBB??;<?;@<@?;?BC?BBBBCCCCHCCCCBBBB?CBAA>AA@@@@??;?>B;<6;AABBBBA?CCCCCC@AA>ABA=A@9::,78920@@@@0>>000@@B>?==8=8<;=<8=<@@CCD?AABBBBB@B?BBC>C??;?@@999AABABBBBBABA==A>>==;;5;=??=<8=7::691=000
@ATNG8:05125:03629
GATGGTAGCATCTGCATATCTCACCAGAAGATCAGGAACTCTAGAAGAATTCAGATTTTTAACACGAGAGTAAACGTAAAAAGAAGGTTTTACAAGACTCACGTTAACAATATTGCAGCAGTACGCACACAGTCGAAGCGCAGTAAGGATGGCTAGTGTAACTAGCAAGAATACCACGAAAGCAAGAAAAAGAAGTACGCTATTAACTATTAACGTACCTGTCTCTTCCGAAACGAATGAGTACAGAGAGTACGATATGTCTACCATCGAGGTTGTAAATTCT
+
//7:4:8>=@>:==6:6==C;;6?5>>A8:0@@00-0:@@@;;9B<B@>B>AA;;4:::'::=?@AAAABBCH<986=>>>*55.5.555&5<>=>BBB@@?AB>A?@@=@CC@BCB?BBCCCJDCBBBCB@@9:95;@@@AAAC@C@F;;;;CCBBCBB?BBDCCD>AA@AA@=@BCCC48989>ACCF3BC@>@???>>>>5;5:=>>5;7;>BCC?CC@@?BB?B@BDD=BCD????BBBBBBBBCBB???DCCBBBBB>B<AA???@<@688HE:@;?A
@ATNG8:05126:03632
GATGGTAGCTCTGCTCTGACTCTCGTACTCATTCGTTTCGGAAGAGACAGGTACGTTAATAGTTAATAGCGTACTTCTTTTTCTTGCTTTCGTGGTATTCTTGCTAGTTACACTAGCCATCCTTACTGCGCTTCGATTGTGTGCGTACTGCTGCAATATTGTTAACGTGAGTCTTGTAAAACCTTCTTTTTACGTTTACTCTCGTGTTAAAAATCTGAATTCTTCTAGAGTTCCTGATCTTCTGGATACACTCATGTGCACCTACCATCGAGGTTGTAAAGTCT
+
CBBC?BBBBB<ABAABBBBC<;;CCB;;9B:;2:BDD>BC@C?;;;BACC>>AA00)/5;<9<7<?BAA@@///:6;9;;;+///6:<<29>00)/7;:;A7596=<=:>BCCCCCE@ABA6;5;CAAACBB=@ACB?CAAABBBBCCCCBCBCD?BBA>@@=@>AABBBBDCG?@AFFF;A?BACCEEE5BBBBB7<;;<AB;;;@4;;;:*;>>>>;@=AD<@@@@ABC@C@CDBCCC?AAH@CCHBAADDEAAACCCC@CCB?A:;;;@;@4::CC9?@AA
@ATNG8:05128:03644
GATGGTAGCGCATATCAGCGCAGCCCAGAAGATCAGGAACTCTAGAAGAATTCAGATTTTTAACACGAGAGTAAACGTAAAAAGAAGGTTTTACAAGACTCACGTTAACAATATTGCAGCAGTACGCACACAATCGAAGCGCAGTAAGGATGGCTAGTGTAACTAGCAAGAATACCACGAAAGCAAGAAAAAAGAAGTACGCTATTAACTATTAACGTACCTGTCTCTTCCGAAACGAATGAGTACCTCTCAGACGCTCGTCCTACCATCGAGGTTGTAAAGTCT
+
<;457:><?ACBCCCCBBBBBCCCD<DAA>ACBBBBAD?CCDCBAB@BC=A>ABBCCCDC5D@BBCCCFDFBBB<B>>@AAA0@B=?4:::4:CD?CABBCGDCC@C@CC?B@@=@BABBBDDDCBBCBBDEADDBC>ABCCCBBC?C@CCB@BECCBCCC@ABBBBB@@?<?AA;=?999+9==999::::%:?<??>?BBBAB?B<??BB=<:<?BBB?BBBBBBB?B?BCA<BBB@BBBBBDD?B@@ACCCB@@@@@CC?CBB@>;:>??:?;??@@8@@??
@ATNG8:05142:03641
GATGGTAGACACGTGTGCTCTCTCGTACTCATTCGTTTCGGAAGAGACAGGTACGTTAATAGTTAATAGCGTACTTCTTATTCTTGCTTTCGTGGTATTCTTGCTAGTTACACTAGCCATCCTTACTGCGCTTCGATTGTGTGCGTACTGCTGCAATATTGTTAACGTGAGTCTTGTAAAACCTTCTTTTTACGTTTACTCTCGTGTTAAAAATCTGAATTCTTCTAGAGTTCCTGATCTTCTGGATAGCGACGCGATATACTACCATCGAGGTTGTAAAGTCT
+
55==:=>BBBBA@;@;66;=<9;>B:99>9;?8BBEI?FC?A?@BDBBA@<@????;@=?9:9:@;?::5CB==C>BB6:?>@A6ABED>CBBB=?@A?@@,/0/;//(-78.//;;3.225C;AA@885:<<AAAA;AB>>;;;>>>A>>?88866761//)/6;<A@AABBB<>>>>=/=5:5;6<<<,676:<,//:::99;:;5:B@A/>;;;=:=:>B<??F@@>>:>=???>>><@@@<@AB???=687>>==;;;>=>9;;;;==9>6::AA8=>BB
@ATNG8:05143:03619
GATGGTAGCATCATGCATATCTCACCAGAAGATCAGGAACTCTAGAAGAATTCAGATTTTTAACACGAGAGTAAACGTAAAAAGAAGGTTTTACAAGACTCACGTTAACAATATTGCAGCAGTACGCACACAATCGAAGCGCAGTAAGGATGGCTAGTGTAACTAGCAAGAATACCACGAAAGCAAGAAAAAGAAGTACGCTATTAACTATTAACGTACCTGTCTCTTCCGAAACGAATGAGTACTATGTAGAGCTCTATACTAATCGAGGTTGTAAAGTCT
+
BDBC?BCBCCBBBCCCDCCCCCB;:8;BA@BCBC@A?@?BBBAACB>BB>B>AAABABBB+B8BBBBCC?>?CC>@?AAAAA2AA@C@DDD<CCCACCBBBCCCB@CACD@CCC@DCCBBBBBJDCCCCC@@;@@@@<@BBABBBB@C@C@@>@@@BBBDD@CCCAAAABB????<@@@@>8@::5:ADDG3CC?B??@FBA>>:=:=>DE<>:>?GCC?BBBDCCB?B?BBC>AAA@DAAABBC@A@BBCCBBBBA@@@@ABB=@===>8=8=>>=5?@>>
@ATNG8:05143:03631
GATGGTAGAGAGACTGTAGCGCACCCAGAAGATCAGGTACTCTAGAAGAATTCAGATTTTTAACACGAGAGTAAACGTAAAAAGAAGGTTTTACAAGACTCACGTTAACAATATTGCAGCAGTACGCACACAATCGAAGCGCAGTAAGGATGGCTAGTGTAACTAGCAAGAATACCACGAAAGCAAGAAAAAGAAGTACGCTATTAACTATTAACGTACCTGTCTCTTCCGAAACGAATGAGTACGTGTGCGACGTGTTCCTACCATCGAGGTTGTAAAGTCT
+
0/77279@@A?DDDAABBCCCABAI?KCC@BCBCCD@CBBBBBBBB?BB?C?ABABCCCC5B?CHEKIDCCCCE;AA;:::;*;A=A5::9'9BA?@A@ADDCCB?B?A@=ABB?BBBBBCCCBBBCCGCBB?CABB@CCCCBBBB?C@F@@?@BBCCBBC@DCCAAA?CC@BBB=>>==;7???9?ACCD3CC?BAAAAAAAB?B?CA>>1818>CBD@CA@@BBB?C?CCD?CBB?AAACCCCBBBAAABCCBAAB?D@BA=:>@@@??=?<??AD9A@?>
@ATNG8:05100:03688
GATGGTAGCGCATATCAGCGCAGCCCAGAAGATCAGGAACTCTAGAAGAATTCAGATTTTTAACACGAGAGTAAACGTAAAAAGAAGGTTTTACAAGACTCACGTTAACAATATTGCAGCAGTACGCACACAATCGAAGCGCAGTAAGTATGGCTAGTGTAACTAGCAAGAATACCACGAAAGCAAGAAAAAGAAGTACGCTATTAACTATTAACGTACCTGTCTCTTCCGAAACGAATGAGTACGAGAGTCAGAGCAGAGCTACCATCGAGTTTGTAAAGTCT
+
@@@B@CB>>696;==>=BAAAB;:9,5:<>?@?>>@*0,0;>>>AA<==3717?@CCCCC5B?BEGABBCAA@C;DC;;;;;':<7<9;;;09@<169<A@?;;9.9<>A=@AC<@@ABCCDCCDDA@ACCCBFCBB@BCBBBBCA?BCCBB<@@@?;;;@<@@A@@@=?=;;::+0/0=@7@@C?BBCDD3@@=@/00?;==C<;7:A>>08187@AB=AAB:::C8:89CC=@??=?AA?>>BAABBBBB???AAAB9::BBB<AA>=;<;D;>788-:???
@ATNG8:05101:03659
GATGGTAGCTATACGTATATCTATGTACTCATTCGTTTCGGAAGAGACAGGTACGTTAATAGTTAATAGCGTACTTCTTTTTCTTGCTTTTCGTGGTATTCTTGCTAGTTACACTAGCCATCCTTACTGCGCTTCGATTGTGTGCGTACTGCTGCAATATTGTTAACGTGAGTCTTGTAAAACCTTCTTTTTACGTTTAACTCTCGTGTTAAAATCTGAATTCTTACTAGAGTTCCTGATCTTCTGGTAGAGCGTGCATATATCTACCATCGAGGTTGTAAAGTCT
+
009;7;;AAA==<=>>>>CFCCCCCC@??@A?6BBBB>BC@E=996@=@@8==;?@>B?AABD?A?ABAAB@<<B8BCDDD2A@9;3333&399:8>==9=C@99:BAA=ACDABBAA>A>>=B>???88887=BAAA<@=;;AA===>>@>;<99277769:3:69?A><;AAA;?>@@@5A:>:>@@@@.=>??@6:5:?=<===>==AAA5A>>>A<A=AA=ABBA@>>>=A=??>@@A:>>><>A@@@@>>>@???>>>>A>><>@??;;6;9;;;E:==>@
@ATNG8:05121:03653
GATGGTAGACACGTGTGCTCTCTCGTACTCATTCGTTTCGGAAGAGACAGGTACGTTTAGTTAATAGCGTACTTCTTTTTCTTGCTTTCGTGGTATTCTTGCTAGTTACACTAGCCATCCTTACTGCGCTTCGATTGTGTGCGTACTGCTGCAATATTGTTAACGTGAGTCTTGTAAAACCTTCTTTTTACGTTTACTCTCGTGTTAAAAATCTGAATTCTTCTAGAGTTCCTGATCTTCTGGACGACGCGCACTGACACTACCATCGAGGTTAGTAAAGTCT
+
////)/9::<<5555555595555<559>>@D?A@@@;@A>B>BA@@@BC?BBCCBB=BBB9;8;BCBCCCBA=9::9;$9;6;==>6=<@@=A::6;C:>AAB=B<@ABCCDCC?BBB?B=A@?::8888?@<><=BBCCBBBB@?@B877=?>9<:67076::;<=<=?@587AAA2A5949;><?.>===>5:99779992202===*:88899999>:?;<=ACD>D<;<<???;888:==78888>AA;;;;;::76<7---33647*--9;;1989>
@ATNG8:05121:03660
GATGGTAGCGCACACATAGATACAGTACTCATTCGTTTCGGAAGAGACAGGTACGTTAATAGTTAATAGCGTACTTCTTTTTCTTGCTTTCGTGGTATTCTTGCTAGTTACACTAGCCATCCTTACTGCGCTTCGATTGTGTGCGTACTGCTGCAATATTGTTAACGTGAGTCTTGTAAAACCTTCTTTTTACGTTTACTCTCGTGTTAAAAATCTGAATTCTTCTAGAGTTCCTGATCTTCTGGATACGACGCGATATACTACCATCGAGGTTGTAAAGTCT
+
55==8=?@@@BBABC;;;BCCBBBCCCCCCBB>AA@@:@>;<7;;>>FCC@CD:9;AE?BBA@;@<@@ABBBAAC><;;;;*;A=@<EA7A<=@:C>C=BC?;;=CHKBHDECCCCC@DDC@B@CCCBCBBB@CDCC?CABBCCCCCCCCBBBBB?CCC@CC?C?BBBBBCCDC=B;;;;.;>C>;;;;:*;A@BC>BBDCCCDDHC@CCCC5CBCCC@C@CB@BDCCBBB>@?ADBBBB>AAC@DCCCDDA@@BBBEDBBABB>BABCCC?B?AAAD=BBB?
@ATNG8:05146:03668
GATGGTAGACACGTGTGCTCTCTCGTACTCATTCGTTTCGGAAGAGACAGGTACGCTAATAGTTAATAGCGTACTTCTTTTTCTTGCTTTCGTGGTATTCTTGCTAGTTACACTAGCCATCCTTACTGCGCTTCGATTGTGTGCGTACTGCTGCAATATTGTTAACGTGAGTCTTGTAAAACCTTCTTTTTACGTTTACTCTCGTGTTAAAATCTGAATTCTTACTAGAGTTCCTCGATCTTCTGGTCTACTACACTGTACTCTACCATCGAGGTTGTAAAGTCT
+
//::6<<ACCCCCFC;9:<<;;;;A9556;9:7<=BD>CC@C@AA@@@;;69;CAABB=>?AB6:899CABCCBB=BDFFD2??9;777.789?193<9;=:>00/9916/33:8;<:=?A<@<@CB;;;;><@BBB;>??@@@??==>@?<<:949777;>5:49<=@=>>AA;?<<;;-:0818<<==.=ACBB7;;=;;;>>><1888,8<===:=<@B=BA;;;@==9@6///;;;929,,(((((*,244233...8779;48555AB<@;???B6==;;
@ATNG8:05100:03701
GATGGTAGATACTCGCTGATACACCCAGAAGATCAGGAACTCTAGAAGAATTCAGATTTTTAACACGAGAGTAAACGTAAAAAGAAGGTTTACAAGACTCACGTTACAATATTGCAGCAGTACGCACACAATCGAAGCGCAGTAAGGATGGCTAGTGTAACTAGCAAGAATACCACGAAATCAAGAAAAAGAAGTACGCTATTAACTATAACGTACCTGTCTCTTCCGAAACGAATGAGTACTATAGACTATCTGAGACTACCATCGAGGTTGTAAAGTCT
+
@ABCACDCCCAAA966>>=BBBBBB<BCC?BBBBAA>A?A??::8?<@A9?8;>;77999$7,73343;@;::>8;795555$5<7<.56)5<>7666@@>>>C?AAA?C@?=?@??ACCDBBBCCBAAD?AA:;69?A@@?::4;>B@@<?A@>@C??=?CCBBB@@?>?BB?BBBBB<;99478898(8:4:;;:=@@@A<@<@@@>>;>AAAA>AAABBBB@@<:;;5:00*0===@AABAC@ABA???BBB@??BBBB@C@@00/)099677.;777
@ATNG8:05103:03745
GATGGTAGATATATGCACGCTCTACCAGAAGATCAGGAACTCTAGAAGAATTCAGATTTTTAACACGAGAGTAAACGTAATAAGAAGGTTTTACAAGACTCACGTTAACAATATTCAGCAGTACGCACACAATCGAAGCGCAGTAAGGATGGCTAGTGTAACTAGCAAGAATACCACGAAAGCAAGAAAAAGAAGTACGCTATTAACTATTAACGTACCTGTCTCTTCCGAAACGAATGAGTACGAGAGAGCACACGTGTCTACCATCGAGGTTGTAAAGTCT
+
;;BB?CBBBCCCCAAAB>BDDBCBC@ECCACBDA@@=A=BBB9:9A?BC?C???????>?.?=BBBBBBA@@@A;?>@C@CD?@A=@5;;;-;CCAEBBDCDDCC?C?CC@CCC@BBDDDCB@@@DDDDCC?CCBB?BBBBBB@@<@?A@@>@CCBBCCD?BBBBBB>BB>BBB<@@A@@;@??<>CDDD2AA<A:::ABB@@;<<>@AA6:29<A>@;?A@@@AA>A?BAA=DBB@BDBCCBBBBBCCA@@A?@?AABBBAAA?C@@@@@<@=A>>>9==<<
@ATNG8:05109:03701
GATGGTAGATATATGCACGCTCTACCAGAAGATCAGGAACTCTAGAAGAATTCCGATTTTTAACACGAGAGTAAACGTAAAAAGAAGGTTTTACAAGACTCACGTTAACAATATTGCAGCAGTACGCACACAATCGAAGCGCAGTAAGGATGGCTAGTGTAACTAGCAAGAATACCACGAAAGCAAGAAAAAGAAGTACGCTATTAACTATTAACGTACCTGTCTCTTCCGAAACGAATGAGTACTGTATCTATGTGTCGTGCTACCATCGAGGTTGTAAAGTCT
+
CCCC@BBBBCBCCCCDABCCCCDCC@BBB@BCCCBB@C@@@AA@AB?BAAC?C?BBBBBB2A=:99@@ABBBBC>CAAAECD3::589>>?5>AC<??AA;8;AA6:7;B<???<>>?@???>AAA@@>>>?9>>CC688>?A<:;6:=?::7::::@BAA<A>??CD?B?:?@A;==>@@6<<<6<==<=/::5;===DB@;;7;<@@@A;A<AA<;=<@@@@@>><>=@@@8?BC??;;=///777:==>>??;;;;;;=====<????@@<@;?;;;3:>>=
@ATNG8:05115:03704
GATGGTAGTCTCAGATAGTCTATAGTACTCATTCGTTTCGGAAGAGACAGGTACGTTAATAGTTAATAGCGTACTTCTTTTTCTTGCTTTCGTGGTATTCTTGCTAGTTACACTAGCCATCCTTACTGCGCTTCGATTGTGTGCGTACTGCTGCAATATTGTTAACGTGAGTCTTGTAAAACCTTCTTTTTACGTTTACTCTCGTGTTAAAAATCTGAATTCTTCTAGAGTTCCTGATCTTCTGGGTCTCTCTCTCACGCACTACCATCGAGGTTGTAAAGTCT
+
89<<8=AEBCBBBCCBCCBAADDBBBBA@>:;09BBD?CC@DBBAAABBB?CDCCC@D@CAA@@C?BCBBA?;:;5::<<:'89448==8:49<8<<<=<A79;BBBC@CCBBCDCC@BBB=@<@AAA@A;;6;BBA?CA@@B@@@BBABBBABB?;;<@EC@C?CBBBCBCEIAB;;;;.;=B=;<;;;*<ABCC=CBBAA@>=>?.999:':99:=;?;@F@ABA@@@D@C?BBAAAA@BBGD?BCCCCCCCCCBBCBCAA@@<;;:<<<:?178;=5;??=
@ATNG8:05126:03717
GATGGTAGGAGACACGTCGCACACGTACTCATTCGTTTCGGAAGAGACAGGTACGTTAATAGTTAATAGCGTACTTCTTTTTCTTGCTTTCGTGGTATTCTTGCTAGTTACACTAGCCATCCTTACTGCGCTTCGATTGTGTGCGTACTGCTGCAATATTGTTAACGTGAGTCTTGTAAAACCTTCTTTTTACGTTTACTCTCGTGTTAAAAATCTGAATTCTTCTAGAGTTCCTGATACTTCTGGTGTCTGATCTGTATCACTACCATCGAGGTTGTAAAGTCT
+
::@C8<<>9A<;;;<;?;;??C@@@999CCIGACBBB>BD>B:;96B>CC?AAA@@<@8:5<=8<8<BBBCB=<B?CCCCC2BA>>773,3<BB@DAB?BC@>>>B9959BAAA?==:=>>;@;???;;;@A<@???:>=?>>>@????:;888B=>==<AA=A<AAAA>>>@?:=;;;:/:9=188AAA/AA???9?<==>888>>19888(9<==B=B=??;@@@@?==:=9>=:///@7=9=4://.78899888;;8889996:::55559059==6>???
@ATNG8:05127:03721
GATGGTAGCACACGAGATCTCATCGTACTCATTCGTTTCGGAAGAGACAGGTACGTTAATAGTTAATAGCGTACTTCTTTTTCTTGCTTTCGTGGTATTCTTGCTAGTTACACTAGCCATCCTTACTGCGCTTCGATTGTGTGCGTACTGCTGCAATATTGTTAACGTGAGTCTTGTAAAACCTTCTTTTTGCGTTTACTCTCGTGTTAAAAATCTGAATTCTTCTAGAGTTCCTGATCTTCTGGGCAGACTCTCACACGCCTACCATCGGAGGTTGTAAAGTCT
+
CCCC?CACBGCC@A@BBBBACAA;CCBBBBBB?BCBI?CCAG@ABBCCBA?AC@@@?D@BCCC;D>@@A;;;;:?:::999$79178==6==<B=BBB?AB<?>>?@A?BBBBCBBB?@@@<?<??===;;;5;BBB=>>=AAAA>>>C@@@@AA;888;??:><>??A>>>@@:>=AAA5A;?6<<<<<.<AA@B6=;;;BBB??>56666)6///@9@7??;AAAA??>=D;@@AE;:7699;1;///<;@<??AA???:>8=766/-+-949-33=@066:9
@ATNG8:05134:03712
GATGGTAGCTCGCTGATGATATCTCCAGAAGATCAGGAACTCTAGAAGAATTCAGATTTTTAACACGAGAGTAAACGTAAAAAGAAGGTTTTACAAGACTCACGTTAACAATATTGCAGCAGTACGCACACAATCGAAGCGCAGTAAGGATGGCTAGTGTAACTAGCAAGAATACCACGAAAGCAAGAAAAAGAAGTACGCTATTAACTATTAACGTACCTGTCTCTTCCGAAACGAATGAGTACTACTCTCAGAGACACACTACCATCGAGGTTGTAAAGTCT
+
BDCB?BBCCCDAABCCBB@BBCCCCACCC@EBB@??<?=BCBCBBC?AC?C??<<88888(:<ABDCCCCBBB@8??;;;;;*;B>A?BBD<CGEFBBBBGEECC@C@@@?@BB>BB@ABCECCBCCCCCAC?BBBB>B@@@AB?><@ADBB????CCBAA>ABCCCC@CB?AA@9?>>@@9?<;9::;;;+:C=C>==@@C;;7;<>ABD7;7;@B@@=99:ABCC>A>ABB=BBB?BDCDAAAAAAAAAAAC@>>ABA??>>><??;;;?:>:=889*9@99
@ATNG8:05141:03736
GATGGTAGTGTCATATGAGACGATGTGTACTCATTCGTTTCGGAAGAGACAGGTACGTTAATAGTTAATAGACGTACTTCTTTTTCTTGCTTTCGTGGTATTCTTGCTAGTTACACTAGCCATCCTTACTGCGCTTCGATTGTGTGCGTACTGCTGCAATATTGTTAACGTGAGTCTTGTAAAACCTTCTTTTTACGTTTACTCTCGTGTTAAAAATCTGAATTCTTCTAGAGTTCCTGATCTTCTGGGTCTCTCTCTCACGCACTACCATACGAGGTTGTAAAGTCT
+
//77279779<<9;;</--------569::<445.5555)5:.4.555<<<>@=555;7;4:8<?.8387333333/9165555'--(---9////727//)/72//5=<=5;;<499::49AA;?;=0000000*:@::49B@@@CC::9CCCCCCC@CBB>@A?B4;:940/;/0)//555&5.5.55555$55999)55:999<999.5555$5556>:>7<;7;==<<;;7;:><<=@>5::9909555<@>>?B?>AA@99008<...5--(-076::2:;;:
@ATNG8:05104:03772
GATTAGTGTGTCTCTGAGAGTAGTACTCATTCGTTTCGGAAGAGACAGGTACGTTAATAGTTAATAGCGTACTTCTTTTTCTTGCTTTCGTGGTATTCTTGCTAGTTACACTAGCCATCCTTACTGCGCTTCGATTGTGTGCGTACTGCTGCAATATTGTTAACGTGAGTCTTGTAAAACCTTCTTTTTACGTTTACTCTCGTGTTAAAAATCTGAATTCTTCTAGAGTTCCTGATCTTCTGGGGTATCAGCGAGTATCTACCATCGAGGTTGTAAAGTCT
+
BCC?BBCCCCCCCCDCCCCBBBBBBCCCCD@CA@A=AB@C?BBBCCCC@DBCBC@C@CCBB?C@CCCEBBCDD?BBCCC5DC@CBBB<BDAB@BCFADE@A@@BAB?BBBCCBCC@CBA?A@DDDE@@@A499??<@CCBCCCCEBAACBBBB@BCB?CE@B?BBCDDDCCC?BCIGI<G@C@CDDGD5CB;;;6;BDBBBBBA@4;;;;*;BBCB?B?CC@CCBBBCB@B@BBBCCC?ABDDD;@@BCBBBCCBBBCCDCC@BBCA@A?A<@???9????
@ATNG8:05106:03768
GATGGTAGCGCACACATAGATACAGTACTCATTCGTTTCGGAAGAGACAGGTACGTTAATAGTTAATAGCGTACTTCTTTTTCTTGCTTTCTGTGGTATTCTTGCTAGTTACACTAGCCATCCTTACTGCGCTTCGATTGTGTTCGTACTGCTGCAATATTGTTAACGTGAGTCTTGTAAAACCTTCTTTTTACGTTTACTCTCGTGTTAAAAATCTGAATTCTTCTAGAGTTCCTGATCTTCTGGTATGACTAGTTACTACTACCATCGAGGTTGTAAAGTCT
+
///;7<<@ACCCBBBCFCCBBBBBBBCBB@@@7@?CE>DD@D@BBBB@5615==AC@D@CCCC@D?@@@@@===>:<;<;;+;B?A99;500/<:699=8=D=977??@?CCBBBB::7:DD<A@ACCCCCBB@BCDD@ECAB?ADBBBBCB@A@@7:;C=CC=@=@AABBCGGEACCCCC<C?A?BKIEF5CC<;;6;:AABB@@>>4::;;*:@@@A?B?BD@BBAACBB?B@BBCCBB?BCC@CBCCDCBBCC@CC@@@@@@<@@@A::6:<???A;><00
@ATNG8:05109:03788
GATGGTAGCTCACGTACGTCACACGTACTCATTCGTTTCGGAAGAGACAGGTACGTTAACAGTTAATAGCGTACTTCTTTTTTCTTGCTTTCGTGGTATTCTTGCTAGTTACACTAGCCATCCTTACTTCGCTTCGATTGTGTGCGTACTGCTGCAATATTGTTAACGTGAGTCTTGTAAAACCTTCTTTTTACGTTTACTCTCGTGTTAAAAAATCTGAATTCTTCTAGAGTTCCTGATCTTCTGGATAGCGACGCGATATACATCGAGGTTGTAAAGTCT
+
BBDD@CCBBBBCCCDFDGCCBCBCBBDFFGAA?ACCE=CD?B@BCCCEBB@BCCAC>A=ABBB?D@CBBBCBBDD@?>>=>='=>9?@@A<ACBB?BBB?BB=>>@BBB?BBBCCBA?<A@A;A;AAA;@==?<AA@@<@>:8:?@>@AAAAA<<<=DED;:86;<@AAAAAA@@8>;;;;2;=B<AADDD/??888-7776@A855A4<;996$555561627737;=77772505...55.33538888@>>>A>>>>CAAA<<<BAA:<:=CBB:A>;;
@ATNG8:05109:03792
GATGGTAGCGCGACGAGCGTAGACCCAGAAGATCAGGAACTCTAGAAGAATTCAGATTTTTAACACGAGAGTAAACGTAAAAAGAAGGTTTTACAAGACTCACGTTAACAATATTGCAGCAGTACGCACACAATCGAAGCGCAGTAAGGATGGCTAGTGTAACTAGCAAGAATACCACGAAAGCAAGAAAAAAGAAGTACGCTATTAACTATTAACGTACCTGTCTCTTCCGAAATGAGTACCTCTCAGACGCTCGTCCTACCATCGAGGTTGTAAAGTCT
+
//9;7;;A=B@AAACCCGCCCCCDF>BBB@CCBBBC@B@DEC???C?BB?C?@A???@AB2B@BCCCCCBBBBC;C>@@DDD2BDAC<AAA9ACC?CBBBCBDA@>@@CE@CCB?CCAABBBBDCCCBBBCC@CCBB?BBAA>?>@=A?B@A>ABBBBBCC?DAABCC?>>8??<399999+7;54567888%8:79868AA@?=17169<<,/-/@BBC?CBBBBA@:>9999+9@>>ABB?EBBBBAA=;;;FBBB<>>>8;;@@??;?:>===4<=88
@ATNG8:05110:03784
GATGGTAGCGCACACATAGATACAGTACTCATTCGTTTCGGAAGTGACAGGTACGTTAATAGTTAATAGCGTACTTCTTTTTCTTGCTTTCGTGGTATTCTTGCTAGTTACACTAGCCATCCTTACTGCGCTTCGATTGTGTGCGTACTGCTGCAATATTGTTAACGTGAGTCTTGTAAAACCTTCTTTTTACGTTTACTCTCGTGTTAAAAATCTGAATTCTTCTAGAGTTCCTGATCTTCTGGAGATACACATGATACTCTACCATCGATGTTGTAAAGTCT
+
BBCC@CBBBBBBBBBCCCCDDDDDCBBBCCBC@BCCD>CC@C=BBCECCC@CCBCC@C@CDBC?C@CDCCBBA??:::9:9);A<A?@@;@AAA?BCC?CD9;:ACEF?BBFCDDCB?BBC@C?CCBBAAAD?CCCC899BBBBBBBDCBCBBBA@B@@>AD?C@CBBDCCDBB?BBBBC9C=A?CIGGC2CB;<<7;ACCCCCBA@5;;;;*;AA@DAD@CB?CDDEC@A?AAEFCBBB?BCH@CBCCCCDBBBBBCCDCABBC?A@@@@=@@<@@@D>CC::
@ATNG8:05125:03761
GATGGTAGCAGACGTGACAGAGCGCCAGAAGATCAGGAACTCTAGAAGAATTCAGATTTTAACACGAGAGTAAACGTAAAAAGAAGGTTTTACAAGACTCACGTTAACAATATTGCAGCAGTACGCACACAATCGAAGCGCAGTAAGGATGGCTAGTGTAACTAGCAAGAATACCACGAAAGCAAGAAAAAGAAGTACGCTATTAACTATTAACGTACCTGTCTCTTCCGAAACGAATGAGTACCTCTCAGACGCTCGTCCTACCATCGTGGTTGTAAAGTCT
+
99BB?CBBBECCBBBCCBBCCEDCB?BCC@CBBCAA?A>ACCBBBB?BB?B?A@>9999+89AAABBBBBBBB8A>;;:::*;@<A4955'5::7=D@DDCBCB?B?::::BCADCBBECCCDCCCCCCCC?BBBB>B?>>??<;6==@:98:CCDFABA?BBCBBB>BB????7::@@@;;;;8=AAAA/@@<?>????>>?1838===1838?BCC@BBAAABB>A>ACC>CDD?BAABCCC?BCCBB>>=@BBB???;@@C=>>>A??;?<??CC<A?@@
@ATNG8:05132:03763
GATGGTAGGCACTGCGCACACATCCCAGAAGATCAGGAACTCTAGAAGAATTCAGATTTTTAACACGAGAGTAAACGTAAAAAGAAGGTTTTACAAGACTCACGTTTAACAATATTGCAGCAGTACGCACACAATCGAAGCGCAGTAAGGATGGCTAGTGGTAACTAGCAAGAATACCACGAAAGCAAGAAAAAGAAGTACGCTATTAACTATTAACGTACCTGTCTCTTCCGAAACGAATGAGTACTACTCTCAGAGACACACTAATCGAGGTTTGTAAAGTCT
+
BCCC@CBB?BBBBBCBBBAAACAAA>ACC@CDCCBB?B?BBCBBDC?CC?C?BBBBCCCC3B?BBBBBBBCABB=@@BCCDC5BCBIAGGE<CDC@DCBA@>?:9:0:<?A?CBD?BBCCHECCCCB@@?BBB?BDBB@B999@9988@=B::90===00*0=:=ABBBB?AA>8005:00//).33/5:=<=.:?:?566@@@>@<>;>?EE<@<@AB??>?CBA@00,0,00A8@@@=@@AAABBACCCCCC>>;;;AA@@?BB<A@@@@;>=/:887)8@;;
@ATNG8:05133:03760
GATGGTAGGCGTGTGAGAGTCTGCCCAGAAGATCAGGAACTCTAGAAGAATTCAGATTTTTAACACGAGAGTAAACGTAAAAAGAAGGTTTTACAAGACTCACGTTAACAATATTGCAGCAGTACGCACACAATCGAAGCGCAGTAAGGATGGCTAGTGTAACTAGCAAGAATACCACGAAAGCAAGAAAAAGAAGTACGACTATTAACTATTAACGTACCTGTCTCTTCCGAAACGAATGAGTACAGAGAGTACGATATGTCTAATCGAGGTTGTAAAGTCT
+
BCC>?BCC?BAABBBBBBB@AACDJ>CBB?BBBC998;=@@BBB@@?AE?B?B@@@A@@@0C=CCAAAABBBBC>C???DFH3AA>A?BBB:BCC?BA@@?A:55.55:>:A>=7;;A?@;;;>@@@A<<<D<>>>@<:8:<<<<=:>;?@B?BB?B@@@@;A?>?AB?BD?BBB<<<999+8==8>CEEK/??:===@@>>>AA<A=?999/60799:<8=::888>=B=@=@6=00,0;==099::>>><=====>?:;;???<@A>>>;><=>=@9@=;;
@ATNG8:05142:03790
GATGGTAGTGCGTGAGAGAGAGACCCAGAAGATCAGGAACTCTAGAAGAATTCAGATTTTTAACACGAGAGTAAACGTAAAAAGAAGGTTTTACAAGACTCACGTTAACAATATTGCAGCAGTACGCACACAATCGAAGCGCAGTAAGGATGGCTAGTGTAACTAGCAAGAATACCACGAAAGCAAGAAAAAGAAGTACGCTATTAACTATTAACGTACCTGTCTCTTCCGAAACGAATGAGTACACATCGTCGTGTCGTGCTACCATCGAGGTTGTAAAGTCT
+
:;>>:?BB<?<CCCBBBB;<:BB>B=;;9:9=9:44055::>;;9A<@??B@BA?CBCCC1C7>?978388778189<=>>>+=>6;.555&5<>6;A==;@<?>?C>?@>@CC?CA??AABB?@@BA@@@@<?:99<?@?BB@?@>@@C@@>@D???AAA;??@999?BB>BB@;>>BCD>>===>=DFD.===>>>>?>=:;5:39::<0715@CCC?CB==;;;8<9;=>6>>C>?@@CCCCBEAAA=<?>>=>>A@AAAAD?BBC>>??C@C@@?7@>99
@ATNG8:05146:03773
GATGGTAGGCACTGCGCACACATCCCAGAAGATCAGGAACTCTAGAAGAATTCAGATTTTTTAACACGAGAGTAAACGTAAAAAAGAAGGTTTTACAAGACTCACGTTAACAATATTGCAGCAGTACGCACACAATCGAAGCGCAGTAAGGATGGCTAGTGTAACTAGCAAGAATACCACGAAAAGCAAGAAAAAGAAGTACGCTATTAACTATTAACGTACCTGTCTCTTCCGAAACGAATGAGTACACACTCTCATATGACACTATCGAGGTTGTAAAGTCT
+
CEBB?BBB?@AA@@;55<<@@A;>>6<@B?=BBCCC>B@BBBEB@A;;9046;@4444444#4599:;;;;<<<;1880/////#0/*/)///&/:;6;666===CC@C>AA@DBB?BBBBCCCDBBBBA?@?B@BBBC=??AAACBB?C@C@@=?AAABCCB@BAAAB@=@@=000;>=0:::+8::4:>>>>/:A=<555A?A>@7;799AA7;7:B@@@?BBBCFDE>A>ACC=BBB?BBBECBBBCA>>>@??==;??BA???:///>6=6///>39855
@ATNG8:05147:03768
GATGGTAGGTGCAGCATGAGTGTATCCAGAAGATCAGGAACTCTAGAAGAATTCAGATTTTTTTACACGAGAGTAAACGTAAAAAGAAGGTTTTACAAGACTCACGTTAACAATATTGCAGCAGTACGCACACAATCGAAGCGCAGTAAGGATGGCTAGTGTAACTAGCAAGAATACCACGAAAGCAAGAAAAAGAAGTACGCTATTAACTATTAGCGTACCTGTCTCTTCCGAAACGAATGAGTACTATGTAGAGCTCTATACTACCATCGAGGTTGTAAAGTCT
+
88996:9>9?<://///:@CCCAA:9.5455:=<===9C@CBBBAA@;:96;>BCAA@@?A?@#ABCCCCCBAAAB=BABBJMJ5CB?A4;;;&9@@>BB@@?BB;;8:>AA?CBC?CECDDBBBCCCCCCCCCACCCC=AADDFD@@>B?B@@<@@@@CAA@?CBCCAA>AD?BBC@CC???8??><@@AAA2@C>A9:9BBB??;>;>===<??;;;>>:=>>;:;;<@;@@A9>=><@AABA??????@@@@A:;:@@@@@:::=???@6617188@A:C;:;
@ATNG8:05106:03805
GATGGTAGAGTACAGTGTAGTAGACCAGAAGATCAGGAACTCTAGAAGAATTCAGATTTTTTAAGCACGAGAGTAAACGTAAAAAGAAGGTTTTTACAAGACTCACGTTAACAATATTGCAGCAGTACGCACACAATCGAAGCGCAGTAAGGATGGCTAGTGTAACTAGCAAGAATACCACGAAAAGCAAGAAAAAAGAAGTACGCGTATTAACTATTAACGTACCTGTCTTCTTCCGAAACGAATGAGTACTGTATCTATGTGTGCGCTACCATCGAGGTTTGTAAAGTCT
+
@@@@>ABBBBB=;;<<<;?CCBBBB8@>@900/9993<5:::??>@;C?=A?A>>A@AAAA(:,//98/45:==CC@845:<<<+<<6:-3333$388133333////(/477(--/0//.6:<=>==AACCBBB@BBBB?B@@@AB:97;?CBB@BGDCBB>>7?::;;=;@<;<=;39<7788(777/888888#794973/;...77.5/5822.56<5//=;00/55/6=171555(255.72229>>;=7967599:=?<9:::=;A;AA>>>>69;)////(//33
@ATNG8:05114:03803
GATGGTAGTATAGAGCTCTACATAGTACTCATTCGTTTCGGAAGAGACAGGTACGTTAATAGTTAATAGCGTACTTCTTTTTCTTGCTTTCGTGGTATTCTTGCTAGTTACACTAGCCATCCTTACTGCGCTTCGATTTGTGCGTACTGCTGCAATATTGTTAACGTGAGTCTTGTAAAACCTTCTTTTTACGTTTACTCTTCGTGTTAAAAATCTGAATTCTTCTAGAGTTCCTGATCTTCTGGATACACTCATGTGCACCTACCATCGAGGTTGTTAAAGTACTTA
+
//::6<;BCCBBBCCCC>???CBBCC;;;A;;2:???8??;?9::8?@BA=BABBB?B?AAAB>A=@AA@?@:9A8@@AAB2A@9@877(5><<8?@@=@C@BAAAAC=B===BA?>7;::=D2:8<995552999<>78:8>9=AA6//////)/9;39>6;6;===>>;;;8==AAA2?;?:==AAA.==677)//5//(/78/6.5AAA/<>96616:?B<??ADAA@;?6;:77//,/;=777;;;;;:;888;699///@9==<7=<6;1-,*,9,22,,)((
@ATNG8:05123:03805
GATGGTAGGCGACATACATACGCGCCAGAAGATCAGGAACTCTAGAAGAATTCAGATTTTTAACACGAGAGTAAACGTAAAAAGAAGGTTTTACAAGACTCACGTTAACAATATTGCAGCAGTACGCACACAATCGAAGCGCAGTAAGGATGGCTAGTGTAACTAGCAAGAATACCACGAAAGCAAGAAAAAGAAGTACGCTATTAACTATTAACGTACCTGTCTCTTCCGAAACGAATGAGTACGATGAGATCTCGTGTGCTACCATCGAGGTTGTAAAGTCT
+
<@@A@CCC?CABBCBBCCFCBBBBB@BCC@GCCC@@>A?BBDBAAC@AA>A?A@A@@AAA0A?BDCCCCBBDEE=A@:::::*;B>B4<<;-;CB@FBAACCCA?>@@CC@CBB?BBBBBCCDCDBCCCCCC@BAAA?AABBAB@C@D@BBB?BBBCCCCC?CAAAAB?BB>BBC?AA>>>8?>=9=>@@@2@C?C>>>CCCAA:>;?@AA3617>A?@=@B@AACC@C?BBC<AAC?BBCCAA@ABCCCA@ACAA<:::>>>AA=A@@@>>5:3;;9:0?999
@ATNG8:05128:03812
GATGGTAGAGTATCATGTGTATCTCCAGAAGATCAGGAACTCTAGAAGAATTCAGATTTTTAACACGAGAGTAAACGTAAAAAGAAGGTTTTACAAGACTCACGTTAACAATATTGCAGCAGTACGCACACAATCGAAGCGCAGTAAGGATGGCTAGTGTAACTAGCAAGAATACCACGAAAGCAAGAAAAAGAAGTACGCTATTAACTATTAACGTACCTGTCTCTTCCGATACGAATGAGTACACATCGTCGTGTCGTGCTACCATCGAGGTTGTAAAAGTCT
+
//77279?AAB=<;;666BCB@@@D>BBC@CABAAA<@<A@;;;9;49@9=:?;;;BC@C+B:CDCGCAAB;;;.;BABBBB2BB>B?BBB8@@B?;;9@@?=@A6:78A?@??>?CDCCBCBBCCCCCCCC@CCCD>BBCBABA@9@=@;;6;BBD;<<C@BBBCCC>BB@BBB578AA?9999:?ABBC2AA?CCCCCAA==3818>>?6;5;>@@@?ABBAC;;5:5:><<=>>=@??????BA@ABC???BBB??@CBAAA?BBBA@?27055657'7;77
@ATNG8:05149:03226
GATGGTAGAGTATCATGTGTATCTCCAGAAGATCAGGAACTCTAGAAGAATTCAGATTTTTAACACGAGAGTAAACGTAAAAAGAAGGTTTTACAAGACTCACGTTAACAATATTGCAGCAGTACGCACACAATCGAAGCGCAGTAAGGATGGCTAGTGTAACTAGCAAGAATACCACGAAAGCAAGAAAAAGAAGTACGCTATTAACTATTAACGTACCTGTCTCTTCCGAAACGAATGAGTACTACTCTCAGAGACACACTACCATCGAGGTTGTAAAGTCT
+
449:5;>ECBACCCFBBBBBBBBBB?CBB?BBCCBA>A?BBBBCBB@BCAC@CBB@@@@@0@=BCDCCCDCBBB8@B9::::*:F=B;ABB7BBC@BCBCBBC??=@@CB?AAC?DAAACCCBBBDDCCCBB>BCCC?CBBA@@??<A=@??<@CBCCBBB@CCCBBB>BB>BCB>AABBA:BBA?BCCCC3BB?C>>>CCCBB>=:=@@@<A<BACBB>BBBBCCC@C?CCD>DA@=ACCDCAAAAAAABBBA?@@CB@@?BBB?AABCAA<>8=<<<6ACAA
@ATNG8:05149:03235
GATGGTAGATATATGCACGCTCTACCAGAAGATCAGGAACTCTAGAAGAATTCAGATTTTTAACACGAGAGTAAACGTAAAAAGAAGGTTTTACAAGACTCACGTTAACAATATTGCAGCAGTACGCACACAATCGAAGCGCAGTAAGGATGGCTAGTGTAACTAGCAAGAATACCACGAAAGCAAGAAAAAGAAGTACGCTATTAACTATTAACGTACCTGTCTCTTCCGAAACGTATGAGTACGTGTGACGTACGTGAGCTACCATCGAGGTTGTAAAGTCT
+
99:;@CBCC@@@BBCCCCDCCCABB@C;9:;BBB;<:;@CDDEC@A<@@-0+0>=;=???,?<@BAABB?@?BD>BC@@@@@1@C@E@CCC;@AA@CCCFCDCCC?A=9:7;BC@BBBABCBBCCCBBBBBB>BBBC@BACA998B?C@CBB?BCCCCCBB?BBA?AB>AB?BBB>AAAAA;@9:3:::::(9@;A:99B>>?@<@;??=>:>>DAC;;8;AAAA??=??@@@<AAAABBBBBBBABAABBBBBBCAAABBCCCC?CBBBAA>A@BBAA9BA>>
@ATNG8:05150:03245
GATGGTAGCTCACGTACGTCACACGTACTCATTCGTTTCGGAAGAGACAGGTACGTTAATAGTTAATAGCGTACTTCTTTTTCTTGCTTTCGTGGTATTCTTGCTAGTTACACTAGCCATCCTTACTGCGCTTCGATTGTGTGCGTACTGCTGCAATATTGTTAACGTGAGTCTTGTAAAACCTTCTTTTTACGTTTACTCTCGTAAAAATCTGAATTCTTCTAGAGTTCCTGATCTTCTTGGTTTGACTAGTGTACTACTACCATCGAGGTTGTAAAGTCT
+
449:5:>CCCBCBBBBC>BCCCCCCCABAB@A?ACCE>BB?B?BBBBB@@=@C;;;?C7<:@@:><?AA@@B?@=:=====,<;<>???6=:>:8>=>9?A=???BBB?BCBAAABB?BBA<A<A@>668:=8=??A=A=>=BBBAAAC>>>8898=>;5::,/,/<<<@@A@@677ABB;B;@;?;@>@,666=@-//535779>?>>/>8//7(/(/5/5:=6899,/*/7867;7/-)--33------/89A;;;>BB==:;;;A@@:?:===>7>@>>
@ATNG8:05152:03227
GATGGTAGTATCTGCACACTCTGTCCAGAAGATCAGGAACTCTAGAAGAATTCAGATTTTTAACACGAGAGTAAACGTAAAAAGAAGGTTTTACAAGACTCACGTTAACAATATTGCAGCAGTACGCACACAATCGAAGCGCAGTAAGGATGGCTAGTGTAACTAGCAAGAATACCACGAAGCAAGAAAAAGAAGTACGCTATTAACTATTAACGTACCTGTCTCTTCCGAAACGAATGAGTACACACTCTCATATGACACTACCATCGATAACCTCGAGTCT
+
>8::59:<=556<====@@>>B?CC@BBB?BB@:955>5:@=>BBA?AC:@=::9:8AAC+?<;B@?@B@==@@50/0////$//)5.555&5::5<>><<@</0)/4//)/;:499::666<<@9955;54.4444.4443:>==8=8=5505<<<<=AC@CAA@;?=@=:@;:)-..-)--/(/;;;?+;;7<=@=@;9::/6.69==8=9;8;;@:>@898==1949<=8<=>9?@?@BBBB@@>=<BB:78:900>00/<6<9;7;33,3177933322
@ATNG8:05152:03246
GATGTAGCTCACGTACGTCACACGTACTCATTCGTTTCGGAAGAGACAGGTACGTTAATAGTTAATAGCGTACTTCTTTTTCTTGCTTTCGTGGTATTCTTGCTAGTTACACTAGCCATCCTTACTGCGCTTCGATTGTGTGCGTACTGCTGCAATATTGTTAACGTGAGTCTTTGTAAAACCTTCTTTTTACGTTTACTCTCGTGTTAAAAATCTTGAATTCTTCTAGAGTTCCTGATCTTCTGGCTCTCGTAGACAGATACTACCCATTCGAGGTTGTAAAGTCT
+
;8::?:>565@BB9:666>ABBBCBABBBBBACGII?EDAGAEDCCCCC@BBCCB@D@CCGC?B?ABABBB@><<9::::'7838333,3==A>A@>:00+00/88838888::@?8>8818=@:;;?;;:7:A>>188?>>>???AAAA???A186;/6517-2272229222'22222&206178;;;*:9999/72229::>9815755'557.58/5058197556664759;:989///84877888898///<==@@=777.//)/9:;6;6:===2:333
@ATNG8:05155:03212
GATGGTAGTGTAGTGCGCGTCGTCCAGAAGATCAGGAACTCTAGAAGAATTCAGATTTTAACACGAGAGTAAACGTAAAAAGAAGGTTTTACAAGACTCACGTTAACTATATTGCAGCAGTACGCACACAATCGAAGCGCAGTAAGGATGGCTAGTGTAACTAGCAAGAATACCACGAAAGCAAGAAAAAGAAGTACGCTATTAACTATTAACGTACCTGTCTCTTCCGAAACGAATGAGTACGAGAGAGCACACGTGTCTACCATCGAGGTTGTAAAGTCT
+
//<<6<<A=ABDBBBCCCCBBCICACBB>BCA@AB7@<@BBABCC?BB?C?A??;<<;.4.4::<CBBB???9??>@@AA+@>>@5999&39>=::9BAA@BC8:99CBBAB>AABBCBB@B@CBBBBA><@CBA=ABA@ABBB?B>AAC?CCCB???A>CBB>@@>@B?BBC=AABBD:>><899999(9A>BBBBBBAAA<?<?BAA=A=CA>>>=D@@@???7;7;BB:ABB?A@>>000000@@BCC???=>ABB>=>><>>>@??:>8==>>7>?>?
@ATNG8:05164:03224
GATGGTAGCACACGAGATCTCATCGTACTCATTCGTTTCGGAAGAGACAGGTACGTTAATAGTTAATAGCGTACTTCTTTTTCTTGCTTTCGTGGTATTCTTGCTAGTTACACTAGCCATCCTTACTGCGCTTCGATTGTGTGCGTACTGCTGCAATATTGTTAACGTGAGTCTTGTAAAACCTTCTTTTTACGTTTACTCTCGTGTTAAAAATCTGAATTCTTCTAGAGTTCCTGATCTTCTGGGTCTACGCTCGTCGCGCTACCATCGAGGTTGTAAAGTCT
+
00=949<EEDCBBBBCCCCBCCCCBBBCBBBB@BB@D9::7<?BA@BDB@?BCBAA7;8<@@>8C@CBBBBBAA?>88999$7739?BB<B>BB>AAB@CKAB@@A?>8??ABEBAA?CCA<>;>>=:;;;;=BAA@;????A??<<=AA@<<66/6::9>@8=:=???@@@==8=;;;;/;9<9::9::+:?ABD;>>?BAA@?==0////(////=9=9AA=@@B@???<A<@@ACAA<A>>>9>@>>AA@@@@>;:::>>>@<@@A>>>=C<BAAA:AA99
@ATNG8:05170:03229
GATGGTAGGTGCACATGAGTGTATCCAGAAGATCAGGAACTCTAGAAGAATTCAGATTTTTAACACGAGAGTAAACGTAGAAAGAAGGTTTTACAAGACTCACGTTAACAATATTGCAGCAGTACGCACACAATCGAAGCGCAGTAAGGATGGCTAGTGTAACTAGCAAGAATACCACGAAAGCAAGAAAAAGAAGTACGCTATTAACTATTAACGTACCTGTCTCTTCCGAAACGAATGAGTACGATGAGATCTCGTGTGCTACCATCGAGGTTGTAAAGTCT
+
5>>>:>CC@A@ABBBBCCCDCCCCC?CBB?BCCBBB@C?CCCBCCC@CC@B@BCCBBCCB5B@CBBBFDDCCCC>BACCCCC>BC>B>BBB:BDEADBBBCCCCC=@=@A=ACC@BBCFCCCCCCCBBBAAC?CCBC?CBBBAAAB>B@CCC?CCCCAAAB?CCBBBB>BB?BBB<>>BAC<@@A=@BBBB3BB?C??;A@???=@=@??@3838ACCC@BBBBBCB>B@BCG>CCB?AAACDCBAAAABBBCBAAAA@@BBBBB@CBA@>>8=4::?>6C@@@
@ATNG8:05186:03213
GATGGTAGAGTACAGTGTAGTAGACCAGAAGATCAGGAACTCTAGAAGAATTCAGATTTTTAACACGAGAGTAAACGTAAAAAGAAGGTTTTACAAGACTCACGTTAACAATATTGCAGCAGTACGCACACAATCGAAGCGCAGTAAGGATGGCTAGTGTAACTAGCAAGAATACCACGAAAGCAAGAAAAAGAAGTACGCTATTAACTATTAACGTACCTGTCTCTTCCGAAACGAATGAGTACCTCTCAGACGCTCGTCCTACCATCGACCTCTAGAAGTCT
+
=>?@?ACGEDDBBBCBBCECBBBAB<@BB?BBBBBB>B7::BBBBB:AB?B@899BBDED3B?AAAAA??=>>A7;;;::::*;59??CCB8AAB;ACCCCC;::9?<<;4:9:3>??:@ACCBCBB;;;BC@@@@D>@?DF:::A=A@D;;:;BCBCCCC?999?><;>=8@><6;///8/;9959@=>@2?@=A;;;;;:88088<A>>28057<>>;=<<<===??6?>>3://*/::>@AA@>>>C@<<=<==<;;;7<==9====?@:=>A@@?;>>88
@ATNG8:05187:03230
GATGGTAGCGCATATCAGCGCAGCCCCAGAAGATCAGGAACTCTAGAAGAATTCAGATTTTTAACACGAGAGTAAACGTAAAAGAAGGTTTTACAAGACCTCACGTAACAATATTGCAGCAGTACGCACACAATCGAAGCGCAGTAAGGATGGCTAGTGTAACTAGCAAGAATACCACGGAAAGCAAGAAAAAGAAGTACGCTATTAACTATTAACGTACCTGTCTCTTCCGAAACGAATGAGTACAGAGAGTACGATATGTCTAATCGAGGTTGTAAAGTCT
+
-5--(------/;<=;;?C>=@;000&///)-----:4:3//44444.48594:==;;=<<*<)///---5-///)/97777+7;5;:?>>0666.5;<.5599///)//)/;=.55::::;<=<?;@?@BE@BBCE@;;;;::?>:?=@A@8=9=00/::5588///5993688-333-33(3765;;;::+//*/9//4?>==7=588==75055;<>=@966:9@20+0/>3<00)0//68<;;;8888?::::A@BBCCBB?B@??@<@:999A9A>=>
@ATNG8:05192:03228
GATGGTAGGTGCAGCATGAGTGTATCCACGAAGATCAGGAACTCTAGAAGAATTCAGATTTTTAACACGAGAGTAACGTAAAAGAAGGTTTTATAAGACTCACGTTAACAATATTGCAGCAGTACGCACACAATCGAAGCGCAGTAAGGATGGCTAGTGTAACTAGCAAGAATACCACGAAAGCAAGAAAATGAAGTACGCTATTAACTATTAACGTACCTGTCTCTTCCGAAACGAATGAGTACGAGAGTCAGAGCAGAGCTACCATCGAGGTTGTAAAGTCT
+
9994.4558:9>///::>@B<9:9<=4////)//4::<5>:>;;;@>@:>@<A=>>>:;999$57@=><<<C@CC?A:99=909=495;;;1?@A?@<;;;<<;?=A6::38;?6?;;@BBCCCECCC;00<+/0<937555><<==B?BCC?ACAAAAAA=?;>@00-0<5::@)99898)8;;5;?@?1?>>8:>>==?BBA=@?@@:949?999CD79:65==<9;:??@6<00*008;=;=>?777:377;;::==4338;,338522.56;:<<5@==<
@ATNG8:05153:03287
GATGGTAGACATATCGTACTCTCTGTACTCATTCGTTTCGGAAGAGACAGGTACGCTAATAGTTAATAGCGTACTTCTTTTTTCTTGCTTTCGTTGGTATTCTTGCTAGTTACACTAGCCATCCTTACTGCGCTTCGATTGTGTGCGTACTGCTGCAATATTGTTAACGTGAGTCTTGTAAAACCTTCTTTTTACGTTTACTCTCGTGTTAAAAATCTGAATTCTTCTAGAGTTCCTGATCTTCTGGATATGAGTTGACTCGTGCTACCATCGAGGTTCGTAAAGTCT
+
//::7:;=;;==<<<>;;;=;656<99999::8<@B?@BB@B@A??::;:6::?:88=8;:<=7=6888<<<<871333333#394;986'278,78<33,33,37;978259:=@@@@=??@=@=AAA;;;=>;?@@A<??>>>>>>>=?AA888>988/5:9+/,/======BD=A@@@@3@9=9=???@/@@;;=6===///=<7;5;>=>/>;;;A=A=@@<>>@????;?:;;;A??<?AA=@>===6//+/7::>@>==@AA:>:9=9959///@@@2;:;A
@ATNG8:05183:03293
GATGGTAGTCTCAGATAGTCTATAGTACTCATTCGTTTCGGAAGAGACAGGTACGTTAATAGTTAATAGCGTACTTCTTTTTCTTGCTTTCGTGGTATTCTTGCTAGTTACACTAGCCATCCTTACTGCGCTTCGATTGTGTGCGTACTGCTGCAATATTGTTAACGTGAGTCTTGTAAAACCTTCTTTTTACGTTTACTCTCGTGTTAAAAATCTGAATTCTTCTAGAGTTCCTGATCTTCTGGTATGACTAGTGTACTACTACCATCGAGGTTGTAAAGTCT
+
44<=:>>BBBBBCCDBCCAAACCCCCCCCE@A>@@@B=@@?B@CDCBBBC@CBBBB?B@D;;;?B@BCBBC99/>;:::::,00+/6<<*94>>4=<<==@<?@@@@B?@@CBCDCC@CCC@B>B@;;;@@@?BBAA9;;CBCCBBB@@@@@@@@=@AA=@@<@4;:@@@ACBC@;;;;;-;9@;;;;;;*;;<<J9;<B@@;:;AB@CDDD1CA@::8:=AA<AACFFCB@B@BAAB@@:@=@=AB;;;@@BBCCCBB@AABBB?A;;;@B;?=:::A9@@CC
@ATNG8:05186:03291
GATGGTAGCTCTGCTCTGACTCTCGTACTCATTCGTTTCGGAAGAGACAGGTACGTTAATAGTTAATAGCGTACTTCTTTTTCTTGCTTTCGTGGTATTCTTGCTAGTTACACTAGCCATCCTTACTGCGCTTCGATTGTGTGCGTACTGCTGCAATATTGTTAACGTGAGTCTTGTAAAACCTTCTTTTTACGTTTACTCTCGTGTTAAAAATCTGAATTCTTCTAGAGTTCCTGATCTTCTGGGCTGCGCTGATATGCGCTACCATCGAGGTTGTAAAGTCT
+
//:;6:;BAA<A@@@?>BA@ABAAABBBCBCC@CCDC?BB@BAFCBBCCDABBBBB@B@DDCC@C@C9;;AB?:?=??ABB2AE@CBEC=B@@@6;9=9>D<@@@B@A?B@@ACBEE?BCC@C?AACBCCBE@CCBB:;:BAAABBBBCABCCEL@AA@?BC?A?BCDDCBBBF5;;;;;-;=C;;;;;;*;@@BC>AADBBBC;;;@CCCC5BBA@@@FADD@BBBBAAA>A>AAAAAA?A?@A;A;;;CBBA;;<BBCCBBBB@BA;;;@;?4::?B<AB??
@ATNG8:05196:03278
GATGGTATCTCTGCTCTGACTCTCGTACTCATTCGTTTCGGAAGAGACAGGTACGTTAATAGTTAATAGCGTACTTCTTTTTCTTGCTTTCGTGGTATTCTTGCTAGTTACACTAGCCATCCTTACTGCGCTTCGATTGTGTGCGTACTGCTGCAATATTGTTAACGTGAGTCTTGTAAACCTTCTTTTACGTTTACTCTCGTGTTAAAAATCTGATTCTTCTAGAGTTCCTGATCTTCTGGCGCTCTGTCACGTCTGCGTACCATCGAGGTTGTAAAGTCT
+
//:</66=B>=966>===?BBBB:96<<:;;=9=>@@6==2615>>666@:C?===9@:>:44.55:;<555<<@=BBDD>+;;7:9>>8>@@A=;;;>@@;@@CBAB@BBBBBB<<<><8.7199>:9;9;8<5557<9955544999::;::;6///6;;6;6<55555;59299>@8A:>=6695*5<555)95AAAABB9929944$499999444.4444444.4388465;7<<>69---------9<;://////75778833-32889:2:///
@ATNG8:05150:03341
GATGGTAGCATCATGCATATCTCACCAGAAGATCAGGAACTCTAGAAGAATTCAGATTTTTAACACGAGAGTAACGTAAAAAGAAGGTTTTACAAGACTCACGTTAACAATATTGCAGCAGTACGCACACAATCGAAGCGCAGTAAGGATGGCTAGTGTAACTAGCAAGAATACCACGAAAGCAAGAAAAAGAAGTACGCTATTAACTATTAACGTACCTGTCTCTTCCGAAACGAATGAGTACGTGTCGACGTGTCTCCTACCATCGAGGTTGTAAAGTCT
+
59@==@<A<545;5559A@B;;9>=8<<@59595::5;:=<;;;9:8:??C?BBCBBBCC3B>A@A?<;>333.3===>>>+>==@2;;;*999295599;;;><?;>>8<@;255<><<=?ECBBCB:99:@A@B899B?@=;?;B??@?=>?999>>?:?@@BAB>AA>ABA:?;787.7<<<88999(7?8?>?;;777:3946869/5/5<:99?A<;<5558;8<::59//)///6669:::;::;<///6...05582522222+202225,5559
@ATNG8:05157:03330
GATGGTAGCTCGCTGATGATATCTCCAGAAGATCAGGAACTCTAGAAGAATTCAGATTTTTAACACGAGAGTAAACGTAAAAAGAAGGTTTTACAAGACTCACGTTTAACAATATTGCAGCAGTACGCACACAATCGAAGCGCAGTAAGGATGGCTAGTGTAACTAGCAAGAATACCACGAAAGCAAGAAAAAGAAGTACGCTATTAACTATTAACGTACCTGTCTCTTCCGAAACGAATGAGTACTGTATCTATGTGTGCGCTACCATCGAGGTTGTAAAGTCT
+
///;7=>B@?;959@?>;;;;;;;A<@CE9CBA@@>=@;//////;6996747:///888'846//49993337.3355555$5;6<8===2BCC=AAAB@C?;;;,;;@?=AAA;?@CBCCCBCGA@@B@@@@CCBC?@?BCBBBB?B@CCB?B@@?A????BAAACC@DC@BAA=@@???8<<?;999:9(9=8===>@A@@@<@:>>?><>=>>ABB?BBBAAAC@C?BBB>BBC@CABACCBBAABBCCAAABBA@988;;;>B???;:6;8==>>7AA?>
@ATNG8:05165:03322
GATGGTAGGCGACATACATACGCGCCAGAAGATCAGGAACTCTAGAAGAATTCAGATTTTTAACACGAGAGTAAACGTAAAAAGAAGGTTTTACAAGACTCACGTTAACAATATTGCAGCAGTACGCACACAATCGAAGCGCAGTAAGGATGGCTAGTGTAACTAGCAAGAATACCACGAAAGCAAGAAAAAGAAGTACGCTATTAACTATTAACGTACCTGACTCTTCCGAAACGAATGAGTACGTGTGCGACGTGTCTCCTAATCGAGGTTGTAAAGTCT
+
>?=B;ABB?BBDDCBBBCCEBBBCC?CCC?CCCFBB>B@BBCCCCC@BC?B?BAB>>>@@0@@CCCCCCBBCCC>CCCCCCC5CC=C4:;;7;DE@CCCECCB:94;?AB?CEE@CBB@AADDCCCDDDCBB@CCCC>AABBCCCC?B?B9999CCCBCCC@CCCAAB?AC?DAC>AA@??:@@@>ABBBB3CC@B>>>BCCBB?B?B@@@:=:=BC@@=@;;;BDD@C>ACC=BAA?BBBBBBCCBB999BBCBBBBBBB?BB?BC@@A=A=;;;F:@@==
@ATNG8:05177:03316
GATGGTAGTACATGATAGACGACACCAGAAGATCAGGAAACTCTAGAAGAATTCAGATTTTTAACACGAGAGTAAACGTAAAAAGAAGGTTTTACAAGACTCACGTTAACAATATTGCAGCAGTACGCACACAATCGAAGCGCAGTAAGGATGGCTAGTGTAACTAGCAAGAATACCACGAAAGCAAGAAAAAGAAGTACGCTATTAACTATTAACGTACCTGTCTCTTCCGAAACGAATAAGTACGTGTGCGACGTGTCTCCTACCATCGAGGTTGTAAAGTCT
+
BBBB>AABBBBBCBBBBBBDA@ACB@B9:4599:99.55)5<;;<<@;9924;=>;<;@@@+@>ABBBDBAA?@C;A@@>=>=,@D=A@BDD9CGCACCCBBDC;;:;?BB@CCD?BCCCCCCCCCCCBCCCCADCCC=BBDCBCCC>@;A@@;@CCDCBBC@BBBAAC@CC?BBB>@A@>>8@@@>ABBBB3AA>B?>@CCCCC?C=BBBC?@=@AC@@=@CBBBBC@C?BCC>DBB?BA?AC???BB>>>ACCAAABBBB@BBB@BB?BAA=A:===D9A>;;
@ATNG8:05184:03323
GATGGTAGCTCGCTGATGATATCTCCAGAAGATCAGGAACTCTAGAAGAATTCAGATTTTTAACACGAGAGTAAACGTAAAAGAAGGTTTTACGAGACTCACGTTAACAATATTGCAGCAGTACGCACACAATCGAAGCGCAGTAAGGATGGCTAGTGTAACTAGCAAGAATACCACGAAAGCAAGAAAAAGAAGTACGCTATTAACTATTAACGTACCTGTCTCTTCCGAAACGAATGAGTACACACTCTCATATGACACTACCATCGAGGTTGTAAAGTCT
+
44995:=<<=;;:<<:99=9595556:;:.5599995:7<<<595>7:;9<8<<555===+B7<=899873333(335>>?2;;5;6;;909<///0///77//)/27;7<<><@@A::9AA<AAA@@@@A?@@??<?@AAAAAC<A=A;;59@@?ABBB?CAA>??=@@9@=;/77;791777375555(5<475525>>AB;A9>><@=B;8:@BB<@@AAA@B6;89AA8?9859=A?ABBD>>>BBBBBB9:;BBA?A??<?<><>?4=037<=8?@>>
@ATNG8:05193:03346
GATGGTAGTGTCATATGAGAGTGTGTACTCATTCGTTTCGGAAGAGACAGGTACGTTAATAGTTAATAGCGTACTTCTTTTTCTTGTCTTTCTGTGGTATTCTTGCTAGTTACACTAGCCATCCTTACTGCGCTTCGATTGTGTGCGTACTGCTGCAATATTGTTAACGTGAGTCTTGTAAAACCTTCTTTTTTTACGTTTACTCTCGTGTTAAAAATCTGAATTCTTCTAGAGTTCCTGATCTTCTGGGATGTGTGCGCAGTGCCTACCATCGAGGTTGTAAAGTCT
+
88<=;>>DBC<===??>CDEABABCBA@?@:>5::?:3:=5:7;;;=>>A>A;;;;8=?@B@B=A=ABB<AAAAB=::;:;';C<;00@@9000@@:@:?9:A:><==>AAFJCCIGHG@BBB@D@DCCCAAAC>BBDD@DDCCBBCCCCCCCCCCC@C@@>@B?B@BBBCCBBBD=@;;;;.;>A=;;;;;;;#;AA@B>CBCBBB@@AB=BBBB0BBBBC@C@CCACCCCCBB?B?CCBBCD?A9::.;:;;ABBABC@;;;A<BBC@C@@@A@=A;::9?9>?@?
@ATNG8:05148:03397
GATGGTAGCTCGCTGATGATATCTCCAGAAGATCAGGAACTCTAGAAGAATTCAGATTTTTAACACGAGAGTAAACGTAAAAAGAAGGTTTTACAAGACTCACGTTAACAATATTGCAGCAGTACGCACACAATCGAAGCGCAGTAAGGATGGCTAGTGTAACTAGCAAGAATACCACGAAAGCAAGAAAAAGAAGTACGCTATTAACTATTAACGTACCTGTCTCTTCCGAAACGAATGAGTACACACTCTCATATGACACTACCATCGAGGTTGTAAAGTCT
+
=@@@9BDBBBCDCBBBBBCCCCCBC=BBD@CCBBBB?B@CDC@??B?BC@D@BBBAABAA3A=AABABCAA877)7<>ABBB5BMGH@FCC;CDF@BBBBCCCBB?B@CB?ABD>BAAABBCCCDCBBBBBB?BBBB>A@BBBBBC=C@BA@>ABBBACCC?AAABBB@BB>AAA<??@@@9?;;8=>>??/?B=B;::ABBBA:>:>?AA:>:=BCCC?BBBBBBB?B?ACC=BBC?BBCCDDCBBBBBAAAAAAACCAAACCC?CBCCBB?B?CA=<6AA99
@ATNG8:05149:03388
GATGGTAGTCTCAGATAGTCTATAGTACTCATTCGTTTCGGAAGAGACAGGTACGTTAATAGTTAATAGCGTACTTCTTTTTCTTGCTTTCGTGGTATTCTTGCTAGTTACACTAGCCATCCTTACTGCGCTTCGATTGTGTGCGTATTGCTGCAATATTGTTAACGTGAGTCTTGTAAAACCTTCTTTTTACGTTTACTCTCGTGTTAAAAATCTGAATTCTTCTAGAGTTCCTGATCTTCTGGGTCTCTCTCTCACGCACTAATCGAGGTTGTAAAGTCT
+
BA@@ADCCBBBBBC;;9CCA@9;;GEFAA@BC@CDCC>CDAD=AB;;9CC<@@D;;79;@?BB@CACCBBCA?;D=@?A@@0;@<AADD>BABA=ACC?BC;;;BCCC@CBHCCCCD@BA@>@@FCDCDC@@=@BBA@EBBBCCBBBC@FBBCAA=AAB?BC?C?AABAABAFGBBDDFC9C?B?BBBBB2BGGGJ>CCCBBBBBBC=AAAA0@A@BBACACC@BBABACC>@??BBDCC>@?EH>CBDBBBBBBAAABABA@@=@AAAA?A?BAA@;A@;;
@ATNG8:05159:03396
GATGGTAGTGTGTCTCTGAGAGTAGTACTCATTCGTTTCGGAAGAGACAGGTACGTTAATAGTTAATAGCGTACTTCTTTTTCTTGCTTTCGTGGTATTCTTGCTAGTTACACTAGCCATCCTTACTGCGCTTCGATTGTGTGCGTACTGCTGCAATATTGTTAACGTGAGTCTTGTAAAACCTTCTTTTTACGTTTACTCTCGTGTTAAAAATCTGAATTCTTCTAGAGTTCCTGATCTTCTGGTCTACTACACTGTACTCTACCATCGAGGTTGTAAAGTCT
+
///849;EACBBBCDBCCDCBBBCBDCCCD;:8;A@A=BC@D@CCCCBBB@BCICC@B?CBCD@G?CBBEBBBDDABBCBB5BD@BBBC<BBAA?AAA<@C<;;;BCDACCCCCBCD@DBB@B@CCCB@?>>69:AA?BBCCCBBCCDBCCB@@@@BBB?BD@C?BBCCDCBCC@BAAAA9A?C@CCCCC5CCCDD>CCCCCCCCCC>BBBB2ABBBD@B@BE?BBCCBAA?C?CCBBBB;@>@=@A@@CCCCBBBCDCCCCBBB>@@BAAB?B????C>CAA@
@ATNG8:05160:03398
GATGGTAGGCGACATACATACGCGCCAGAAGATCAGGAACTCTAGAAGAATTCAGATTTTTTAACACGAGAGTAAACGTAAAAAGAAGGTTTTACAAGACTCACGTTAACAATATTGCAGCAGTACGCACACAATCGAAGCGCAGTAAGGATGGCTAGTGTAACTAGCAAGAATACCACGAAAGCAAGAAAAAGAAGTACGCTATTAACTATTAACGTACCTGTCTCTTCCGAAACGAATGAGTACGTGTGCGACGTGTCTCCTACCATCGAGGTTGTAAAGTCT
+
----(---(-/4455<;BAA;;;:92///)///7:<7>965555::7:<:=8<:;559::;$;;AABCBBC@AAD=CBCDDDD5CF@E@CCC9CCD@G:;;BBBBB?A?AA?BBB?BAB:;9@@@BAAABBAA=A@@C@BBBA<;;A@C?C;;:;C@@ACBC?A@@CCB?AD@CCC@CBCAA8>::3:=>=>.=A=@799AA@@>;>7?665:><AACDD@BAAACCC?B?BBA9@9:3:99<<>@??>A@A@@><<>>>::7<=;::97A9>8=8<=>?2;<=?
@ATNG8:05161:03352
GATGGTAGACATATCGTACTCTCTGTACTCATTCGTTTCGGAAGTATAACAGGTACGTTGAATAGTTAATAGCGTACTTCTTTTTCTTGCTTTCGTTGGTTATTCTTGCTAGTTATCACTAGCCATCCTTACTCGCCTGCTTCGATTGTTGTGCGTACTGCTGCAATATTTTAATCGTGAGTCTTGTAAAACCTTCTTTTTACGTTTACTCTCGTGTTAAAAATCTGAATTCTTCTAGAGTTCCTGATCTTCTGGTGTCTGATCTGTATCACTACCATCGAGGTTGTAAAGTCT
+
45:95:;ABCCCCB>>>==A<;>>>;;;;544.44//(/9393-----(-8;68<<00+//)///839563333338848>>>>+;:6;322'279382828839=*/0=;0.)-----...72555.5+225555/58:8488./(./(/68:@5589;A;77703588;-;,------.5<<:>>>>>2><>:>@AAA2ABAAA<@AAAAAAABB?BEDD3BBBBA6=6>@;@CBB>=??C?CE988E=?<>:=??>>BBBAAABBCCBBB??=@BBCAB=A49:@@;::9A
@ATNG8:05171:03363
GATGGTAGTGTGTGCTCTGAGAGTAGTACTCATTCGTTTCGGAAGAGACAGGTACGTTAATAGTTAATAGCGTACTTTCTTTTTTCTTGCTTTCGCGGTATTCTTGCTAGTTACACTAGCCATCCTTACTGCGCTTCGATTGTGTGCGTACTGCTGCAATATTGTTAACGTGAGTCTTGTAAAACCTTCTTTTTACGTTTACTCTCGTGTTAAAAATCTGAATTCTTCTAGAGTTCCTGATCTTCTGGAGATATCATCAGCGAGCTACCATCGAGGTTTAAAGTCT
+
:://+5:;;::7///:;77;666<<<555::5525=<>6==<=:>>>>>66455955.58<<==8:6:///9/4444)499999$9;5555=455546:44.39434/98:*//666637/337,369;88666619755(/-5--/77//4884333-555.545<8=::;55555.55555&5.5.55555$5/;;;)//7995559;.5555$54455.5.545::=;;;;7;;>>>>=<7599;B:9555999=@999?99955.4/////)/:(//(///3
@ATNG8:05186:03380
GATGGTAGATATATGCACGCTCTACCAGAAGATCAGGAACTCTAGAAGAATTCAGATTTTTAACACGAGAGTAAACGTAAAAAGAAGGTTTTACAAGACTCACGTTAACAATATTGCAGCAGTACGCACACAATCGAAGCGCAGTAAGGATGGCTAGTGTAACTAGCAAGAATACCAGAAAGCAAGAAAAAGAAGTACGCTATTAACTATTAACGTACCTGTCTCTTCCGAAACGAATGAGTACACATCGTCGTGTCGTGCTACCATCGAGGTTGTAAAGTCT
+
8;=B?CBCCDBBDCDDCCCBBBBCD@BBB?A>@@@@>AACCDABBB?BB>B@BBBBBDDD3C?A@ABBBBB???8@ABCDDD0CD?D@DDD8BBD@DBCCCEBBA?B?CC?CCC>@?CCCBCCCCCCCCBBD@BB@@>@AAABBAB>A?B@@>ACCCDCCB?BBAABC?BB?BBB@CDCD?@A@@CBBBC3BC@BBBBBCCBB?B@BBAA?B?BBBCC@CCCBCCC?A>BCD@A@A>AADDDCAAACBBB@BB?>@BBCBBBGD?AABEBB=A<?;==4@AAB
@ATNG8:05191:03352
GATGGTAGCACGAGTCACTCATATCCAGAAGATCAGGAACTCTAGAAGAATTCAGATTTTTAACACGAGAGTAAACGTAAAAAGAAGGTTTTACAAGACTCACGTTAACAATATTGCAGCAGTACGCACACAATCGAAGCGCAGTAAGGATGGCTAGTGTAACTAGCAAGAATACCACGAAAGCAAGAAAAAGAAGTACGCTATTAACTATTAACGTACTGTCTCTTCCGAAACGAATGAGTACTGCGTCTCACTCTCGCCTACCATCGAGGTTGTAAAGTCT
+
9:AA8@=@@AA?;>?CB=ACCBCBC<DCD@CABB;;9;?BBBAA@H@CB@C@CBBBBDDD3C@CCBBBBBA@??9@9;5<<;*<<7<.599*:CC?BBBB@@@;;:;@BC@CCB@CB??ACCCCCBCCBBBD?BBCD<AAAA>??B=A>AAB?BFCBBBBB?AAABBC@DC>AAA:==999,9<<9?BBBC3BC=C@==>BB>>;>;>>BB<><>@CAAACAAAAA>B?BBD=BEC?BBBBBBBBBB@@@@BAAAAAADB?BBC@BBBAAA4:3::99+:@9:
@ATNG8:05192:03391
GATGGTAGAGAGAGCTCTCTCATCGTACTCATTCGTTTCGGAAGAGACAGGTACGTTAATAGTTAATAGCGTACTTCTTTTTCTTGCTTTCGTGGTATTCTTGCTAGTTACACTAGCCATCCTTACTGCGCTTCGATTGTGTGCGTACTGCTGCAATATTGTTAACGTGAGTCTTGTAAAACCTTCTTTTTACGTTTACTCTCGTGTTAAAAATCTGAATTCTTCTAGAGTTCCTGATCTTCTGGTATACACACTCGCTCGCTACCATCGAGGTTGTAAAGTCT
+
@ABB?BEDBCCBBBCAABCFFECCCBCCBCCBABCCC>CC?C@CCBBCBB@BBBAA>A?BBBB@C>@@CBCCABB>BBBBB3BB?CA@A=BB?@>BB@;?A7>>?AAB?BBBBB?=A:?=><@<@@>>@@>>;>AA@:><A?=??===A>>>@@A:;>><@@<@=>>>@@AAAB<A@@??2>7=8==;;;*<>887-8==;;;A>>=<ABAB/D;;;B<A<>><>AAA>==<A=@@@A@@;?>><>>@>>=<=<==><==>><>A<A=;;;=7=0669>188;@
@ATNG8:05193:03353
GATGGTAGTATAGAGCTCTACATAGTACTCATTCGTTTCGGAAGAGACAGGTACGTTAATTAGTTAATAGCGTACTTCTTTTTCTTAGCTTTTCTGTGGTATTCTTGCTAGTTTACACTTAGCCATCCTTACTGCCGCTTCGATTGTGTGCGTACTGCTGCAATATTGTTTAACGTGAGTCTTGTAAAAACCTTTCTTTTTTACGTTTTAACTCTTTCGTGTTAAAAATCTTGAATTTCTTACTAGAGTTCCCTGATCTTTCTGGATATGAGTGACTCGTGCTACCATCGAGGTTGTAAAAGTCT
+
///:59;AACAAA;;;=<BBF<;:A@@>>9=>8>;;;00>:<6///::8848;::=;?+0)06616398=A@??88688888$//(//////&/5667+222+22+22276<9/;<988.6;<9>881888/---(--427556225268:::755733--,(,,-(-22,348::::::66.335555$/(/5.58;;=;&7:////(/////77.587..(.333'356066.55-5;195558855,22'2597444'--2,2444693539=:99>>@?>>=C>>=@@8;6<////)/933
@ATNG8:05194:03371
GATGGTAGTACATGATAGACGACACCAGAAGATCAGGAACTCTAGAAGAATTCAGATTTTTAACACGAGAGTAAACGTAAAAAGAAGGTTTTACAAGACTCACGTTAACAATATTGCAGCAGTACGCACACAATCGAAGCGCAGTAAGGATGGCTAGTGTAACTAGCAAGAATACCACGAAAGCAAGAAAAAGAAGTACGCTATTAACTATTAACGTACCTGTCTCTTCCGAAACGAATGAGTACTGCGTCTCACTCTCCCTACCATCGAGGTTGTAAAGTCT
+
=>>@=@DCBBBBBBBDCCCCCCCBB?BCC@CDDCBB?B@CCBBB@@<??<?<?AB@BBBB2B@CCCCCB@B;:90;C;;;;;$;9492555&5<<9>C>CCCDDD?B@??>@CC@BBACDBCBC@BBCCCBC@CGBB?BBBBCCCC?C@CA@>@BBDCCBB?BBBBBB?BB?BBB=><BBC;@8828<<<<.<A>A9:9BBBBB@B@BA>>:><@ABCC@CCCBBCD@E@AAA<A@?=?BBBBCCCBBB@@@CAA@@999-99?=ACBBBB@B?BAAA=BC:9
@ATNG8:05154:03404
GATGGTAGATATATGCACGCTCTACCAGAAGATCAGGAACTCTAGAAGAATTCAGATTTTTAACACGAGAGTAAACGTAAAAAGAAGGTTTTACAAGACTCACGTTAACAATATTGCAGCAGTACGCACACAATCGAAGCGCAGTAAGGATGGCTAGTGTAACTAGCAAGAATACCACGAAAGCAAGAAAAAGAAGTACGCTATTAACTATTAACGTACCTGTCTCTTCCGAAACGAATGAGTACACATCGTCGTGTCGTGCTACCATCGAGGTTGTAAAGTCT
+
@@BB?DCBBCBCCCCCCCCCCCCCC?CCB?CCCBAA=A<@@B???D?BB>B@AA@AAAAB3B?BBBABBCD===7<A?@AAA5AB?B=@@@;ADDABCCCDDDCD?D?CC?CBB?BCAABCCCCBBCCCBBB?BBBB@BBBBBC@A<B@CAA@BCBBBCBA?AAAACA>BA?==>588???8A@@=ABCCC3CC?C;::AAABA9=:>>AA<>:>>BBB@BBBBBCB?B?BCC>CCC;>>AABBCBBBABC?BABBBBCABBCCC?BABBCC?B?BBAA9BBAA
@ATNG8:05172:03424
GATGGTAGTGTCATATGAGAGTGTGTACTCATTCGTTTCGGAAGAGACAGGTACGTTAATAGTTATAGCGTACTTCTTTTTCTTGCTTTCGTGGTATTCTTGCTAGTTACACTAGCCATCCTTACTGCGCTTCGATTGTGTGCGTACTGCTGCAATATTGTTAACGTGAGTCTTGTAAAACCTTCTTTTTACGTTTACTCTCGTGTTAAAAATCTGAATTCTTCTAGAGTTCCTGATCTTCTGGAGATATCATCAGCGAGCTACCATCGAGGTTGTAAAGTCT
+
44:=8>=BBDCCC??CDCCCCCBBBCA@AC@@>ABEC=BB?B=?@@BBCG?ABDED@E;@@00-/;>=<ABBBB>BBFED5CB>BAGE=B@@@;@<B>BG?AAFDDC@CCCCCCCC?BBD@D@CCCCBBAA>@?DD>BACCCDCCCCDCC@@?B@BCC?CC?C?BBCCCBBBB?C::::.:>B<;;;;;*;BBCJ=BBCCCCEBBB?BBAA0BBBBBAD@CC@CDDDCAB?B@@@@CCC@BAB@CHEDCCCBCCCCCCCICCCB@B@@@AA;?<@@@B;CA:;
@ATNG8:05173:03420
GATGGTAGTAGTACACTAGTCATACCAGAAGATCAGGAACTCTAGAAGAATTCAGATTTTTAACACGAGAGTAAACGTAAAAAGAAGGTTTTACAAGACTCACGTTAACAATATTGCAGCAGTACGCACACAATCGAAGCGCAGTAAGGATGGCTAGTGTAACTAGCAAGAATACCACGAAAGCAAGAAAAAGAAGTACGCTATTAACTATTAACGTACCTGTCTCTTCCGAAACGAATGAGTACGTGTGACGTACGTGAGCTACCATCGAGGTTGTAAAGTCT
+
?ABA9C>CEBCCDC?<<<@>>@B@@;?AA<ABCBBB<A;?>@;;;A8>:;>=??>@@A@@0A?AA;=?BC=??=8845==>>+@@:?7<AA8ACCAHCBBCCDBB?B@AA>ACC@CC?@BCCCCCDCCCBBA=@AA@?AAABAA?>9@=@@A?BBBCCCCD?AABBBB?BB?BAA>AC@??8=857::<=>/:>;@888?BA@@<@7;;BB9<8==@@@=CAA???C>A>AAA9A??;?AAACCBBB>>>BBBFCBBBBBBBCBB?B@<<@A=C;@;;;3;A;;
@ATNG8:05174:03404
GATGGTAGGTGCACATGAGTGTATCCAGAAGATCAGGAACTCTAGAAGAATTCAGATTTTTAACACGAGAGTAAACGTAAAAAGAAGGTTTTACAAGACTCACGTTAACAATATTGCAGCAGTACGCACACAATCGAAGCGCAGTAAGGATGGCTAGTGTAACTAGCAAGAATACCACGAAAGCAAGAAAAAGAAGTACGCTATTAACTATTAACGTACCTTTCTCTTCCGAAACGAATGAGTACGATGAGAGAGCTCTCTCTACCATCGAGGTTGTAAAGTCT
+
8688<A@A=BBBBCBAABICCBB@><?;;5;;@?;;6;;@@BBBBBAFH@CABBB;;;;;*;<@BCBDCCCCCC=B@@AABA,BC>A?ABB:BCBACBBCBBB;:9;?CC@CAA@BGBABBFCCCCC@CBDC?BBCC?BBBA@@@>9@=A@@=ABBBBC@@>@AAABC>AA?BBB?BBBBC>B9999DDDE1??@BAABB>>?A=?=?@@@<@<B?BBB6;;6;BBC@DACCC=@@@=@?@@@AB?@?BBBABBB>@@CC??@BB@???A@@=A987AA39:88
@ATNG8:05186:03414
GATGTAGATATATGCACGCTCTACCAGAAGATCAGGAACTCTAGAAGAATTCAGATTTTTAACACGAGAGTAAACGTAAAAAGAAGGTTTTACAAGACTCACGTTAACAATATTGCAGCAGTACGCACACAATCGAAGCGCAGTAAGGATGGCTAGTGTAACTAGCAAGAATACCACGAAAGCAAGAAAAAGAAGTACGCTATTAACTATTAACGTACCTGTCTCTTCCGAAACGAATGAGTACTGTATCTATGTGTGCGCTACCATCGAGGTTGTAAAGTCT
+
CCBBBCCCCCC@AACGCFCDDCCC?BBB?A@AB::7;>AACBBBC?AA=@=C@@AAAAA3B?BBBBBBCCCCC>A?9;::;*;B=C=BBB:BDHADDCCCCCBB=B??@<@BB8;:BBBCCCCBCBBBBCC@CBAA>AACCBCAA?E@C?@>ABBBCDBB?AA@B@A=@B>CBB<??BBB=::99::999(9A;:88=BA@A@;?<@???<>;>AA@@=@CABBBCACABCC=BCC?CCBCBBBBBBCCC<>>>>@@@=>?>>>=AAAAAB<?;>==>7A999
@ATNG8:05148:03478
GATGGTAGCGCACACATAGATACAGTACTCATTCGTTTCGGAAGAGACAGGTACGTTAATAGTTAATAGCGTACTTCTTTTTCTTGCTTTCGTGGTATTCTTGCTAGTTACACTAGCCATCCTTACTGCGCTTCGATTGTGTGCGTACTGCTGCGATATTGTTAACGTGAGTCTTGTAAAACCTTCTTTTTACGTTTATTCTCGTGTTAAAAATCTGAATTCTTCTAGAGTTCCTGATCTTCTGGTATGACTAGTGTACTACTACCATCGAGGTTGTAAAGTCT
+
9444.4:<<BCECCBBCDCCDDDCCCA>>=:;09@@@=CF@D@CCCCCCC@CCCBC?B?AAA@698;CCCCDCDC>@@FCC2@@=@@AC>B@BD?CBC@AA?BCAAAB?BBCCC@@@@BBB>@=BB@@@@@@?BBBB?DBAACCCCCBBBCCCDAAABB?BB=?<??@@AABBB=C;;;;.;>C>BBFFJ5DBCBD=BB@AAC000A8<<A>0>CBCB>@>@D?BBCCBBB?B?BCCC;;;;CC@ECCCCCCCDCBCDBBBCCCC?BBCC??=@?DAAC=???@
@ATNG8:05149:03488
GATGGTAGCAGACGTGACAGAGCGCCAGAAGATCAGGAACTCTAGAAGAATTCAGATTTTTAACACGAGAGTAAACGTAAAAAGAAGGTTTTACAAGACTCACGTTAACAATATTGCAGCAGTACGCACACAATCGAAGCGCAGTAAGGGTGGCTAGTGTAACTAGCAAGAATACCACGAAAGCAAGAAAAAGAAGTACGCTATTAACTATTAACATACCTGTCTCTTCCGAAACGAATGAGTACGATGAGAGAGCTCTCTCTACATCGAGGTTGTAAAGTCT
+
CCCD<A@BCCCCB@AABBBCCBBBB@BDG>A@CBBB@A>@@BBBBB@BB?B@BBB@@@?@2A=BBCBBBCBAA@9>@:;;;;*;E>B=BAA3A@A=BBBACCCBB?B@CC?CBB>BB@@BCBBCDCCCBC@?=@BBB>A???AA>>7=B;::6;ABBCCCC?BBBBCC?AA?BBB?CCCBB>999=@@@@@2AD?CC>>?B?@@@B?BBBA=@>AAABB?AA??>>?394:AC=ACB@9::???ABBABDCBBBCAAACA@AA?AA>>>@@<>7=<>A8==>>
@ATNG8:05156:03497
GATGGTAGTCTCAGATAGTCTATAGTACTCATTCGTTTCGGAAGAGACAGGTACGTTAATAGTTAATAGCATACTTCTTTTTCTTGCTTTCGTGGTATTCTGCTAGTTACACTAGCCATCCTTACTGCGCTTCGATTGTGTGCGTACTGCTGCAATATTGTTAACGTGAGTCTTGTAAAACCTTCTTTTTACGTTTACTCTCGTGTTAAAAATCTGAATTCTTCTAGAGTTCCTGATCTTCTGGAGATATCATCAGCGAGCTACCATCGAGGTTGTAAAGTCT
+
//::7<;;;=<;;?==<6666=<<==;;;;;;;BCCC=BC>A?ACCBBBB?BECCC?CHDC@@>@6:9<<<;;;>9;;>>>+>=8;@CC<BA;;7:??<@??>?=7945=A@@@?@;>AA=A>BBDE;;;;7;C@A>BCBBCCC;;;@@<<<?@<000:<<6::9/0/<;<<E<666G@2@4619@@@@(99=??5?@???@@>>>29999'99995<@:??<??BCBBC?C@B@ABDD8:9B=BA@@>@@>?@BBBBCC@@?B?999A@>:=:0008/9<96
@ATNG8:05163:03459
GATGGTAGTCTCAGATAGCTATAGTACTCATTCCGTTTCGGAAGAGACAGGTACGTTAATAGTTAATAGCGTACTTCTTTTTCTTGCTTTCGTGGTATTCTTGCTAGTTACACTAGCCATCCTTACTGCGCTTCGATTGTGTGCGTACTGCTGCAATATTGTTAACGTGAGTCTTGTAAAACCTTCTTTTTACGTTTACTCTCGTGTTAAAAATCTGATTCTTCTAGACGTTCCTGATCTTCTGGTATGACTAGTGTACTACTACCATCGAGGTTGTAAAGTCT
+
,,,,(---<=<;<5555555;==>==<:977)-(---(--3;5//5/:772///7;4://6<=5;7;;;9=9555.44444$493:<=<14455.59949:5:===:;06599::9:>BBC@C@CBBB@@@@=@ACB?;;:;@@AA@<<=<<000;>>>;??;>9==@A966<@9669AA0=4626>>=>+>666>055;5555///)////$/----/3993788:554>7<265<<<<8;;<.44434444;:99:::<<<<<75553392828888083//
@ATNG8:05168:03475
GATGGTAGCACGAGTCACTCATATCCAGAAGATCAGGAACTCTAGAAGAATTCAGATTTTTAACACGAGAGTAAACGTAAAAAGAAGGTTTTACAAGACTCACGTTAACAATATTGCAGCAGTACGCACACAATCGAAGCGCAGTAAGGATGGCTAGTGTAACTAGCAAGAATACCACGAAAGCAAGAAAAAGAAGTACGCTATTAACTATTAACGTACCTGTCTCTTCCGAAACGAATGAGTACGTGTGCGACGTGTCTCCTACCATCGAGGTTGTAAAGTCT
+
//::6:;AABB@;BCBBBBADCBBB:@CB?CCCCCB@BADDCBA@B?BA?B@BBBBAB@@1858?BBBBBC>>>7=>@<<<<+;=997@@@7BBC@BA@@BBBEJ@C?AA>ABA?BBBABBCCBBBDDDBBB@CC??<?@@A>?982;>@AA>AABA@AAEABBBBBB?BC>A@@499><=5<783:==>>/>D=B888AAA==:=<@@AC;><>@AAA?BB@??BA594:??8?BB????B???ABAA:;:>@>@@A@@@8;:?;>>>???:=:====6=B>>
@ATNG8:05173:03452
GATGGTAGTGTCATATGAGAGTGTGTACTCATTCGTTTCGGAAGAGACAGGTACGTTAATAGTTAATAGCGTACTTCTTTTTCTTGCTTTCGTTGGTATTCTTGCTAGTTACACTAGCCATCCTTACTGCGCTTCGATTGTGTGCGTACTGCTGCATATTGTTAACGTGAGTCTTGTAAAACCTTCTTTTACGTTTACTCTCGTGTTAAAAATCTAGATTCTTCTAGAGTTCCTGATCTTCTGGCTCTCGTAGACATGATACTACCATCGAGGTTGTAAGTCT
+
5;<<7;4449445<<<6665569;999:456;8<<>>5::5939999955.5;<::7?<555<061555;::4//)/////$//)/::;.:55.54955.556;;;<;;6;<<666CC@CBC@D@;:9<6555.5===5?ABCD<<@>>@?;;;?@@AA=AB<@<ABABBABAC=@9999*92929955&555<>6=;;799////)----$-2-----356079;555=8<7;::554044<9==666=<<:::///888::::743393/)/)///(/886
@ATNG8:05175:03460
GATGGTAGGACGAGCGTCTGAGAGGTACTCATTCGTTTCGGAAGAGACAGGTACGTTAATAGTTAATAGCGTACTTCTTTTTCTTGCTTTCGTGGTATTCTTGCTAGTTACACTAGCCATCCTTACTGCGCTTCGATTGTGTGCGTACTGCTGCAATATTGTTAACGTGAGTCTTGTAAAACCTTCTTTTTACGTTTACTCTCGTGTTAAAAATCTGAATTCTTCTAGAGTTCCTGATCTTCTGGTATACACACTCGCTCGCTACCATCGAGGTTGTAAAGTCT
+
///939//0;BAB:;:BBD?A@BC@CCCCDAA=ABBC>CC@D=BBCCCCC@CCBBB?C?CBCC@C?CCBCBCCDD?BBCCC1AA>@BBD>ABBC@CHE@CD;;;;CCC?AACCCDCC?BBC@C@DCCCDB@?<??@@<@@@@ABBBCAAACCAAA@CCC?CC@C=@?CBCCDCCACCCCC;B>B;;::::*:BCJJ=BBCBBBCAAA5;;;;*;@@AB@B?BB@BBCDDDC?C?AABCCC;@?A=ABBDCCCBBCCC@@@CCCBB?BBBBBA?B<>>BD>DAAA
@ATNG8:05184:03468
GATGGTAGCTATACGTATATCTATGTACTCATTCGTTTCGGAAGAGACAGGTACGTTAATAGTTAATAGCGTACTTCTTTTTCTTGCTTTCGTGGTATTCTTGCTAGTTACACTAGCCATCCTTACTGCGCTTCGATTGTGTGCGTACTGCTGCAATATTGTTAACGTGACTTGTAAAACCTTCTTTTTACGTTTACTCTCGTGTTAAAAATCTGAATTCTTCTAGAGTTCCTGATCTTCTGGATAGCGACGCGATATACTACCATCGAGGTTGTAAAGTCT
+
@CBJ@CBBBBCBBBCCDDCECCCCBBBBBCAB=ABBC=CD@B@BCBDEBB@BBCBC@B?BBCC?C?CBBCBBDBC?BBBCB2BB?ABBC<BA??>?CC@BB=@@@>>>?BBBBBBBB>>@>:>;?@A>>>@A<AAAA:>>A@@@?AAA??D@@>?;?@@:>==@<@@<>>AC<@@@@@5@;>6;::::+;@>@@9@AAAAAAA@@<@@@@/AB@@@8;67607<>>@@A<@<AAAA==:===:=>=DDCECBBBCCCCCCCCB?:::???>A?B???8?BBB
@ATNG8:05155:03534
GATGTGTCTGCTCTGACTCTCGTACTCATTCGTTTTCGGAAGAGACAGGTACGTTAATAGTTAATAGCGTACTTCTTTTTCTTGCTTTCGTGGTATTCTTGCTAGTTACACTAGCCATCCTTACTGCGCTTCGATTGTGTGCGTACTGCTGCAATATTGTTAACGTGAGTCTTGTAAAACCTTTCTTTTTTACGTTTTACTCTCGTGTTTAAAAAATCTGAATTCTTCTAGAGTTCCTGATCTTCTGGATGCGCTACATTCTCTCTACCATCGAGGTTGTAAAAGTCT
+
<8945445:9545;<9;;>;A:95=554=389;;:&5:5:4;999<55.5==<=<@:=<<A?=:>>;;:9944.4:;;;);>389::08:<;7=5505?8==?@9;4999945559<>=5576>=@//0/)/9::*/99>@959?>><5////)///)//)/16;<;99955.5==<<+<.55)555555#57//0/&//-/77/////(/:::;%/65::3939;.4448766)/)/999996;=?5;700///////6<>==;;??;;???@@<@9=9999&9438
@ATNG8:05160:03523
GATGGTAGCTATACGTATATCTATGTACTCATTCGTTTCGGAATAGACAGGTACGTTAATAGTTAATAGCGTACTTCTTTTTCTTGCTTTCGTGGTATTCTTGCTAGTTACACTAGCCATCCTTACTGCGCTTCGATTGTGTGCGTACTGCTGCAATATTGTCAACGTGAGTCTTGTAAACCTTCTTTTTACGTTTACTCTCGTGTTAAAATCTGAATTCTTCTAGAGTTCCTGATCTTCTGGTCTACTACACTGTACTCTACCATCGAGGTTGTAAGTCTT
+
9::<<ABBB@;;;@;>?>@>??>B<;;>;?A@;<;;B;BB>B=;99>@@@@CCCCD?B@BBCA?@<;;?A@@:;;9=====+546:::>6=>;><>;>==>9<<87731773338886;:;79055:22222,22:=399:558=<<;<=>;66<5///37://)5;:9:977745526/69=477988(77779)526677./..38;;.889//)/4895;=955594917779771595077//-62,-----3766:AA>??992909*,,,),,220
@ATNG8:05165:03547
GATGGTAGACATATCGTACTCTCTGTACTCATTCGTTTCGGAAGAGACAGGTACGTTAATAGTTAATAGCGTACTTCTTTTTCTTGCTTTCGTTGGTATTCTTGCTAGTTACACTAGCCATCCTTACTGCGCTTCGATTGTGTGCGTACTGCTGCAATATTGTTAACGTGAGTCTTGTAAAACCTTCTTTTTACGTTTACTCTCGTGTTAAAAATCTGAATTCTTCTAGAGTTCCTGATCTTCTGGGCAGACTCTCACACGCCTACCATCGAGGTTGTAAAGTCT
+
;;BB?BCBBBCCCBBBCCCCDBBBFCCC@@;;:;:@D=@@>@?BAAA@BB=??BBE@C=A@CB@K?BCBAA?833.3;;;=+=B8BBA>1::0)0+000,/;9@=>=AB;>:::@A>>;>AB<@<?>=;;;==:>C=>:=AAABC??=>=@@;;;?;;;;=AA<@<@AA?>?BA@;>8898)9:=:<=<<<.<>ABA7>>>>==BA@@<?AAA/@???B=C<AA9==BAAAA=A=AAA@>>:9;;@6=///999;?DDDD@@:>>@<===>>@9=8=@@@:@===
@ATNG8:05171:03525
GATGGTAGTGTCAGTGCGCGTCGTCCAGATGATCAGGAACTCTAGAAGAATTCAGATTTTTAACACGAGAGTAACGTAAAAAGAAGGTTTTACAAGACTCACGTTAACAATATTGCAGCAGTACGCACACAATCGAAGCGCAGTAAGGATGGCTAGTGTAACTAGCAAGAATACCACGAAAGCAAGAAAAAGAAGTACGCTATTAACTATTAACGTACCTGTCTCTTCCGAAACGAATGAGTACTGTATCTATGTGTGCGCTACCATCGAGGTTGTAAAGTCT
+
8:<=@B@BCB955555<566;;;>?9>A??A9:96=5949:8///;488:;6<=555<<<)?04389:99933,3344444$4<49.555&555.5566;??;??@@CC?AAA=AA@@@CBCBCAA@@@BB?BCCC?@@CGHEBB@B?B@A>ACDBCBAA>ABBBBB?BB?AAA>A@AAA=A??:<<==>,=>?::9@AAAAA=D:>==>=A=>>A;;7;AAABCC@C@BBC>BBE?DCCCCCBAABBBCBB@@@@>>><===>=AA???@;?;?>==4?:9:
@ATNG8:05173:03547
GATGGTAGCGCATATCAGCGCAGCCCAGAAGATCAGGAACTCTAGAAGAATTCAGATTTTTAACACGAGAGTAAACGTAAAAAGAAGGTTTTACAAGACTCACGTTAACAATATTGCAGCAGTACTCACACAATCGAAGCGCAGTAAGGATGGCTAGTGTAACTAGCAAGAATACCACGAAAGCAAGAAAAAGAAGTACGCTATTAACTATTAACGTACCTGTCTCTTCCGAAACGAATGAGTACGATGAGAGAGCTCTCTCTACCATCGAGGTTGTAAAGTCT
+
:;<@<BCBBCC>>CBBABBCCBBBC?DCC@C;;;AB5;59=>@ABB?CA7:49?=?@ABB3C?BCCCBBB@;;;0;A;;;;;$::5:2555&59949669>ADAB@C@BDACCC@BCB@@@ABBBBABBBBC@BFEF;;;BBCBBB=A=BBB?BCCCCCCC@CBCCCC?BC?CCC???@BC=AAA?AAAAB3BB?BAA:99CCD@C?B@??<?;?CBAA?BCBBA@@=@?ACD>CCB>ABCCCBBCDBBBB@@@BBBBBBA>9>A<<9<>>=7?:::;@9@@?>
@ATNG8:05175:03515
ATGGTAGCTCACGTACGTCACACGTACTCATTCGTTTCGGAAGAGACAGGTACGTTAATAGTTAATAGCGTACTTCTTTTTCTTGCTTTTCGTGGTATTCTTGCTAGTTACACTAGCCATCCTTACTGCGCTTCGATTGTGTGCGTACTGCTGCAATATTGTTAACGTGAGTCTTGTAAAACCTTCTTTTTACGTTTACTCTCGTGTTAAAAATCTGAATTCTTCTAGAGTTCCTGATCTTCTGGATACACTCATGTGCACCTACCATCGAGGTTGTAAAGTCTT
+
//72789@>=;555<665<=@@@@A@>>@=A<AAB?5>@292655;=;;7;>;@@?B?AA@@5;6:???ACCBB?BBBBB3AA9>8888&8<=>298@;?B@C??>??:?@898?8844?<:A<<:>;857<<AC=>:>>@?AAA=>=A@>:://+///7<@1837=>@@@AAA388888(81:4:=<<=.=>>CB6;;>786>>@@;?CDD/B988?<?<@@<@@DAAAA<B<@?@A;;7;??;@BA@?>>>AAA@=>=@;>?@;??;76;4;6/--9-9922-
@ATNG8:05187:03529
GATGGTAGCACACGAGATCTCATCGTACTCATTCGTTTCGGAAGAGACAGGTACGTTAATAGTTAATAGCGTACTTCTTTTTCTTGCTTTCGTGGTATTCTTGCTAGTTACACTAGCCATCCTTACTGCGCTTCGATTGTGTGCGTACTGCTGCAATATTGTTAACGTGAGTCTTGTAAAACCTTCTTTTTACGTTTACTCTCGTGTTAAAAATCTGAATTCTTCTAGAGTTCCTGATCTTCTGGTGTCTGATCTGTATCACTACCATCGAGGTTGTAAAGTCT
+
45<=8=@BBCCCBBBCDCCCFCCCCCCCBCAA<BCCC>FDFJ@CBCDCCC?CCBBB@C@BBBD@D>AACBCCCAA?ACCCC3AA?BBBC>CCBB?B@@9=?;779BBB?BBBBCCA@<ACC=A<A@>>=>=><>@>>6::A@@@@=??AA?===><>>>;??<?<@@@@@???C;????@3?;?8=>>==/>@@@@8?==778@?>>8<<;;+=888B=B;?>=BBB????;A<AA>>>A:==@<@@>>>????@?@@AAA@@@@<@@@AAA<A;?@AA:@<<<
@ATNG8:05190:03545
GATGGTAGACATATCGTACTCTCTGTACTCATTCGTTTCGGAAGAGACAGGTACGTTAATAGTTAATAGCGTACTTCTTTTTCTTGCTTTCGTTGGTATTCTTGCTAGTTACACTAGCCATCCTTACTGCGCTTCGATTGTGTGCGTACTGCTGCAATATTATTAACGTGAGTCTTGTAAAACCTTCTTTTTACGTTTACTCTCGTGTTAAAAATCTGAATTCTTCTAGAGTTCCTGATCTTCTGGTATACACACTCGCTCGCTACCATCGAGGTTGTAAAGTCT
+
//:<6;;?CCCCCCBBBCCCDBBCCCDC@@A@@@@AG=@??B8?;?<<CB@>:@?C?B?BCBC@B?BBBBCCC37.37777)783<>?;.7=;5;5;00*/95:==>AB=?A>>>A@@=ABB:=:=A@;;;>@>E;;;<A>>>AAA>=>@A@>>>@<@@@===:=;===>>@@@A;?@@ED5@7;7:@AAA/AAAAD:::;>==>:////@@@,97;<A<A=AA=AACC???<A=AAB?=>:>AA<AA>>>?@?===>>==>?A@A;>>>BAA=A7;;=D;A@@@
@ATNG8:05191:03541
GATGGTAGTATCTGCACACTCTGTCCAGAAGATCAGGAACTCTAGAAGAATTCAGATTTTTAACACGAGAGTAACGTAAAAGAAGGTTTTACAAGACTCACGTTAACAATATTGCAGCAGTACGCACACAATCGAAGCGCAGTAAGGATGGCTAGTGTAACTAGCAAGAATACCACGAAAGCAAGAAAAAGAAGTACGCTATTAACTATTAACGTACCTGTCTCTTCCGAAACGAATGAGTACACATCGTCGTGTCGTGCTACCATCGAGGTTGTAAAGTCT
+
55598;;BBBB@<==??>>C@CCCC@BBB?C;;;:D@C??>=655;5::9<7<=883<<<,>9;;8=>>:9/0)//////&4:5:.555&555.5<696>?=B?B@CC?BA@=@@BBBCCCCCHCCB@A@<@BAB?BBCBBBCC?B?CBC?BAAABAAB@CEEBBB>AC?@AA@?=<BC<:<:7:????1>?8@>?:>>@AA=?;>>AB<@<AEC@@=@@??BCC@D=:::59=>=???AAABBCCCCBBBC@??AA???AAB?BBBCBB?B?BCCC>CBAA
@ATNG8:05194:03520
GATGGTAGTATAGAGCTCTACATAGTACTCATTCGTTTCGGAAGAGACAGGTACGTTAATAGTTAATAGCGTACTTCTTCTTCTTGCTTTCGTGGTATTCTTGCTAGTTACACTAGCCATCCTTACTGCGCTTCGATTGTGTGCGTACTGCTGCAATATTGTTAACGTGAGTCTTGTAAAACCTTCTTTTTACGTTTACTCTCGTGTTAAAAATCTGAATTCTTCTAGAGTTCCTGATCTTCTGGTATACACACTCGCTCGCTACCATCGAGGTTGTAAAGTCT
+
99BB;BCCCDBBBBCCBBCCCCAAABBBCCA@?@CBC=CD@D?@AAFFBA>ABDCB?A=AAAB?A=AABCAAABC?CC@AB>BB?B@@@<A@@A>??B?BB?BAAB@?;??A>@@BA<A??<@<@@A;:;>>=@@@A:>>B@@@>>>>=??:::=:788=??<?=@@@AAA@@@<@@@@@5@=A8;;AAA.A????7?===??A>>>5====/=@@@@;@=AA:??AAA@>;@<AAAAAA9>>?;??;;;>@A:::A>>>?@??@;?AAACA<>9====6>@@@
@ATNG8:05197:03500
GATGGTAGTCTCAGATAGTCTATAGTACTCATTCGTTTCGGAAGAGACAGGTACGTTAATAGTTAATAGCGTACTTCTTTTTCTTGCTTTCGTGGTATTCTTGCTAGTTACACTAGCCATCCTTACTGCGCTTCGATTGTGTGCGTACTGCTGCAATATTGTTAACGTGAGTCTTGTAAAACCTTCTTTTTACGTTTACTCTCGTGTTAAAAATCTGAATTCTTCTAGAGTTCCTGATCTTCTGGCTCTCGTAGACAGATACTACCATCGAGGTTGTAAAGTCT
+
45<>59;?>595596BBBCCCCCD;:;BB??@?CCCD=CC@D@DBCBCBA>BCBBB@D@CBBB?C@BCBBBAC@?9;::::):929=@?9@ACA<A;;8;C=@@@BAD>AA@CDFFD@DBB8;8;DCACB@@>@@@@@DBCCCBCBBBBBBBBCB?CBD@CC?B@BBCCEBCBC@BBDHE<IFJ;;;CBC2DCCCJ;;;CCECB@?@5;;;;*;:;;><@<@A?BBABCBC@C@BBBBBA=?@A>A@;;;CCCLDCCDDCCBBAA>???ADC>@=@BAB=CAAA
@ATNG8:05197:03536
GTTGGTAGTATCTGCACACTCTGTCCAGAAGATCAGGAACTCTAGAAGAATTCAGATTTTAACACGAGAGTAAACGTAAAAAGAAGGTTTTACAAGACTCACGTTAACAATATTGCAGCAGTACGCACACAATCGAAGCGCAGTAAGGATGGCTAGTGTAACTAGCAAGAATACCACGAAAGCAAGAAAAAGAAGTACGCTATTAACTATTAACGTACCTGTCTCTTCCGAAACGAATGAGTACGAGAGAGCACACGTGTCTACCATCGAGGTTGTAAAGTCT
+
BA@E?BAACCCCCDCDAAACCCBBDAFBB?CCDCBB?B?BBCCCCC?BB?B@CBBBBBB9B?CBCBCB@AAB@6>>:;:;:*;B=A<AAA9AEIBFCCCCCCBB>A?BB@BBB@BBCCCBCCFDDDFCC@@?@CCC@CCABCCBB?A=A::8:BDDCBBB@BBBABB@BB?BBB>?????8999<==???.=A?B@??CDAAA;A;?===3838@EBB?DAAACCC@F@CAA=ACC????BBBBBBBBBB>>>BCAA@CB@@@@;>;;;??=?=@@@@9@@==
@ATNG8:05149:03590
GATGGTAGGACGAGCGTCTGAGAGGTACTCATTCGTTTCGGAAGAGACAGGTACTTTAATAGTTAATAGCGTACTTCTTTTTCTTGCTTTCGTGGTATTCTTGCTAGTTACACTAGCCATCCTTACTGCGCTTCGATTGTGTGCGTACTGCTGCAATATTGTTAACGTGAGTCTTGTAAAACCTTCTTTTTACGTTTACTCTCGTGTTAAAAATCTGAATTCTTCTAGAGTTCCTGATCTTCTGGGCAGACTCTCACACGCCTACCATCGAGGTTGTAAAGTCT
+
459939<B=@;;6;?@BCCDBBBC@DCCCCCC@CCBD>DD?B?BBBDDDD@CCAA@:@<@@CBAB?CDCCCCBBB@CCCCC5BB@CCCC=BCED@DDDABB8:9ABBB?BCCBBBBC?B@A=A@DBBAAABB?ABBB?BBCCB>=@@>C>>>88:<@@@8??<A<AAAAA@@@A<>>>@@6A=B<>>>==/>;;;A7?98888>>>A;???>/<:::=8=;==8=?;;;>>;>=@@BCCB7;;==6=::///999>AA@?><ABB>B;;<;E<?<?@BB:=>9:
@ATNG8:05162:03555
GATGGTAGTGTCAGTGCGCGTCGTCCAGAAGATCAGGAACTCTAGAAGAATTCAGATTTTTAACACGAGAGTAAACGTAAAAAGAAGGTTTTACAAGACTCACGTTAACAATATTGCAGCAGTACGCACACAATCGAAGCGCAGTAAGGATGGCTAGTGTAACTAGCAAGAATACCACGAAAGCAAGAAAAAGAAGTACGCTATTAACTATTAGCGTACCTGTCTCTTCCGAAACGAATGATACGTTGACGTACTGAGCTACCATCGAGGTTGTAAAGTCT
+
45<=8=>CBBBB666;;;AAB@BBB=AAC59;;;:C?B=AA>996<9<A@D@BB::8ECA.@7878=??=>777)7794:<<*<?<?<>@@9CCB9B><;9;>00,/7;><?@B?BC@?ABBBBBBCCC@@A@BCDE?BACCCAAA@D@BA@=@BBCBAAA?AAACBB?BC?BBC?BBABC>CBB?@@@@@,=@=0//6<?>@A<@<???@<@?===:95::::>>?=B7;;B:C==7;;?>>>@@;;;;;@@CCBBBBBDC????BBA>A=900=5=;00
@ATNG8:05166:03568
GATGTACATGATAGACGACACCAGAAGATCAGGAACTCTAGAAGAATTCAGATTTTTAACACGAGAGTAAACGTAAAAAGAAGGTTTTACAAGACTCACGTTAACAATATTGCAGCAGTACGCACACAATCGAAGCGCAGTAAGGATGGCTAGTGTAACTAGCAAGAATACCACGAAAGCAAGAAAAAGAAGTACGCTATTAACTATTAACGTACCTGTCTCTTCCGAAACGAATGAGTACGTGTGCGACGTGTCTCCTACCATCGAGGTTGTAAAGTCT
+
;;:44455:=>B>CBB96655.59<8=56/8969+//::8<>297286;;<89873$36333==777333(3333887$7;8;8:;;1:;;6855<:::AA<@<@D=65/)//8///335775877973::;>9=8;8///6/65579.55:;<>=?9>?AABB?AA>@@@9==888)765-55CCC.AA9>877799:<05(////(/39/65>9>A8::@@9=:=@?7=>>9999A@A;;??????>??>889;;5;>=5;;;;A?:A7876<3:;65
@ATNG8:05166:03599
GATGGTAGTGCGTGAGAGAGAGACCCAGAAGATCAGGAACTCTAGAAGAATTCAGATTTTTAACACGAGAGTAAACGTAAAAAGAAGGTTTTACAAGACTCACGTTAACAATATTGCAGCAGTACGCACACAATCGAAGCGCAGTAAGGATGGCTAGTGTAACTAGCAAGAATACCACGAAAGCAAGAAAAAGAAGTACGCTATTAACTATTAACGTACCTGTCTCTTCCGAAACGAATGAGTACACATCGTCGTGTCGTGCTACCATCGAGGTTGTAAAGTCT
+
BCBB?BCBBCCCA@ACCCCCAB9998;CDADCCC:;;;=BBA@@@B?AEAD@BA>79:::':9@AABBA@A>>>5<=::;;;*;C=B=BBB:BDDACCCBBDDCC@C???>@DD@CACCCCCCEDCCCBBBB?CCCC?BBBBBBBC>B?B@@?@BBCCCCA?AACAAA?CC?>>?>AABBC<A@A=@BBBB3BB@B>>:@@@@A<A<??>>:=<AACAA>ABAAAFC?B?BCC=CCC?BBABABBCCCBABBBBBBBCBBBCBCC?CAABBC?B>A999+:@??
@ATNG8:05167:03560
GATGGTAGACATATCGTACTCTCTGTACTCATTCGTTTCGGAAGAGACAGGTACGTTAATAGTTAATAGCGTACTTCTTTTTCTTGCTTTCGTTGGTATTCTTGCTAGTTACACTAGCCATCCTTACTGCGCTTCGATTGTGTGCGTACTGCTGCAATATTGTTAACGTGAGTCTTGTAAAACCTTCTTTTTACGTTTACTCTCGTGTTAAAAATCTGAATTCTTCTAGAGTTCCTGATCTTCTGGTGTCGTCTATCATGTACTACCATCGAGGTTGTAAAGTCT
+
55=>8==BBCBBBCCCCCCCCCCCDCCCCDCB@BCBC9A@;?;@AAA@CC?B?@AB@C@CBBA?B=@BBBB?A8>577777)7@8@?;:360.(-6:-.)//)/=@?@B>BB>>>>@@<A@@;@>??@>>=>@<?>>><??@@??@@?@?CA<;;==6665//*/9:9==@@AAD<AAAAA5A=A<??@@@/>>>>>9>@>>>AA<<<8<>=>/>?AA@<@<AA;=>>AAAA=B;@@A@@@<@AA<>??AA>@??@>A??>><<>@<@BA>@@<@;?@@A9>>>@
@ATNG8:05168:03593
GATGGTAGTACATGAAGACGACACCAGAAGATCAGGAACTCTAGAAGAATTCAGATTTTTAACACGAGAGTAACGTAAAAAGAAGGTTTTACAAGACTCACGTTAACAATATTGCAGCAGTACGCACACAATCGAAGCGCAGTAAGGATGGCTAGTGTAACTAGCAAGAATACCACGAAAGCAAGAAAAAAGAAGTACGCTATTAACTATTAAACGTACCTGTCTCTTCCGAAACGAATGAGTACGATGAGAGAGCTCTCTCTACCATCGAGGTTGTAAAGTCT
+
?:=>@BDBBCBBCA=;>@@0///949<A=AABBAA=B>BCB;;9B>BC?C=;;;A@@@@2C<????::=000+/89<<==+?=8<:@??0?9:69@ABBBCDC@B@BC@CCD?@?@@ABCCCC@@ACBBB@AABD>AAABBBBA@C@C@@>ABCCCCCF???@BBB@BB;??A799BBA9@==9:99999%8=:==>>A?@??=@=99:=/88(6:==@>ABBBBCC@C?BBC=@@@;9:9ABBABBBBB@@??ABCBB?>=>=@<B=>>>><@<@?AA:@===
@ATNG8:05177:03565
GATGGTAGTAGTACACTAGTCATACCAGAAGATCAGGAACTCTAGAAGAATTCAGATTTTTAACACGAGAGTAAACGTAAAAAGAAGGTTTTACAAGACTCACGTTAACAATATTCAGCAGTACGCACACAATCGAAGCGCAGTAAGGATGGCTAGTGTAACTAGCAAGAATACCACGAAAGCAAGAAAAAGAAGTACGCTATTACTATTAACGTACCTGCCTCTTCCGAAACGAATGAGTACTGTATCTATGTGTGCGCTACCATCGAGGTTGTAAAGTCT
+
88;A>BBCCBBCCB@;;;;;<569A?CBB?BB@@@B?B?BBBBBBC<@@=A?BA@;:;;;';>CCDCBBA?9::.9>@AAAA2AB?B?BBB9BAA?ABBBCCBBB@C@CC@CBC?CBBDDFCBCBB@@@AA>@ACC?;:;BBBCC@DAF@A?@CAABBBB?AAABBB?CC<??>;>787;33337BBDCD3BB<?>>>=???D=AAAAB<?6::A@@<@AA<??A?A?BBC=BBD@BBBBBBCBBBCCBBBBB???AAABBBB?C@@@AA<A;>>@A8B:9:
@ATNG8:05177:03593
GATGGTAGGTGCACATGAGTGTATCCAGAAGATCAGGAACTCTAGAAGAATTCAGATTTTAACACGAGAGTAACGTAAAAGAAGGTTTTACAAGACTCACGTTAACAATATTGCAGCAGTACGCACACAATCGAAGCGCAGTAAGGATGGCTAGTGTAACTAGCAAGAATACCACGAAAGCAAGAAAAAGAAGTACGCTATTAACTATTAACGTACCTGTCTCTTCCGAAACGAATGAGTACGATGAGAGAGCTCTCTCTACCATCGAGGTTGTAAAGTCT
+
<<=A?B;97;@AB@@ABCCEBGGCA=A::7;ABABB@C@CBABB;;8;B?C?CC@;;;;.;=@BBDBBBA<;5:=<;99*99.5.555&544.4<<:<<<9;6:?::6:BB>BBBBCCCDCCBAABB::6;?>@<@BABCC@@;@;@::6:AAAABBB@BBBBAB@CC?>>><>>888*8<<899999(9>;????DCCAA;?;?@AA<A<@@C@@=@DBBBBD>?=;::0:;;5:ACBBCBBBBABBBCCBABBBBBB:>?@@@@ACD=A;???@9@?>>
@ATNG8:05190:03571
GATGGTAGTGTCATATTAGAGTGTGTACTCATTCGTTTCGGAAGAGACAGGTACGTTAATAGTTAATAGCGTACTTCTTTTTCTTGCTTTCGTGGTTCTTGCTAGTTACACTAGCCATCCTTACTGCGCTTCGATTGTGTGCGTACTGCTGCAATATTGTTAACGTGAGTCTTGTAAAACCTTCTTTTTACGTTTACTCTCGTGTTAAAAATCTGAATTCTTCTAGAGTTCCTGATCTTCTGGAGATATCATCAGCGAGCTACCATCGAGGTTGTAAAGTCT
+
99@=8=>DBBBDBBBBBCCCDCBBCCA@ACBB>ACCC=A@?B=@@ACECBACCCCC@C?CCBB>B>ABCHA@AED?;;;;;*;@=ABCC=CBCD9;69A=9::DCD@CDCCBBBC@CBC?B>ACDC@A==;=@CC?BBBCCBBBCCCBBBBBB@BBB@@@>@AEBCBBCCEB=B::::-:=B;::9::*:BCDE=AAECCDDBBC@CCCC5CBBBB@D@CC@CBBBAAA@C@AAABBC?BAB?BBDDDCCCCCBCCCBAAC??<@???@@=A798@C=EBBB
@ATNG8:05149:03648
GATGGTAGCGCACACATAGATACAGTACTCATTCGTTTCGGAAGAGACAGGTACGTTAATAGTTAATAGCGTACTTCTTTTCTTGTCTTTCTGTGGTATTCTTGCTAGTTACACTAGCCATCCTTACTGCGCTTCGATTGTGTGCGTACTGCTGCAATATTGTTAACGTGAGTCTTGTAAAACCTTCTTTTTACGTTTACTCTCGTTGTTAAAAATCTGAATTCTTCTAGAGTTCCTGATCTTCTGGTAGAGCGTGCATATATCTACCATCGAGGTTGTAAAGTTT
+
//7727//0@<ABABAACCCDBBBAA;56><@<A?@@;@?650599:;9:.59595:=6;;<:4525999<<<=<64444&4=490@@@9000;;;@?C?BB>877AACAGGEDCCCCACBB@C@CDCBAAAC?BBCC@CBBBCCCCECCCDBBBB@CBB?BC@D?BBBBBBBCC@CBBBB;B?A<@@@@@0?@?@?=@EEDECCD@BB;AA?A0A@@ACACADD?BBCCCBB@C@BBBBCB<@?@>@BCDCCCCCBBCCCDBBACC?CAA@BB?B>AABC<BAA<
@ATNG8:05152:03636
GATGGTAGCGCACACATAGATACAGTACTCATTCGTTTCGGAAGAGACAGGTACGTTAATAGTTAATAGCGTACTTCTTTTTCTTGCTTTCGTGGTATTCTTGCTAGTTACACTAGCCATCCTTACTGCGCTTCGATTGTGTGCGTACTGCTGCAATATTGTTAACGTGAGTCTTGTAAAACCTTCTTTTCGTTTATCTCTCGTGTTTAAAAATCTGAATTCTTCTAGAGTTACCTGATCTTCTGGATACTGAGTGACTCGTGCTACCATCGAGGTTGTAAAGTCT
+
,,,,(-666/459:565<9>00/777797999:566>6B=>A>A<@B?9;.55555.45977>)0*/:99<<<:;744444$4;59449)/7//)/9;5<=8<5555926A:9:BB@=@BA6:4:B??000=+00==;AABBB999DBA@??999.59949>8<5;?B=AA<9;1///;;&/)/57777+7/55)5555559::999(////$//77>7<8;;69976677+//5888<;;49972/////7799::=<<;;;9944048:;5505(----(-669
@ATNG8:05159:03621
GATGGTAGGTGCACATGAGTGTATCCAGAAGATCAGGAACTCTAGAAGAATTCAGATTTTTAACACGAGAGTAAACGTAAAAAGAAGGTTTTACAAGACTCACGTTAACAATATTGCAGCAGTACGCACACAATCGAAGCGCAGTAAGGATGGCTAGTGTAACTAGCAAGAATACCACGAAAGCAAGAAAAAGAAGTACGCTATTAACTATTAACGTACCTGTCTCTTCCGAAACGAATGAGTACGATGAGATCTCGTGTGCTACCATCGAGGTTGTAAAGTCT
+
@CBB?CBB?BBBBCCBBFFCCCCBB?BBB?BCCCBA>A@CCCDCBB?@@<@>AAB?@@@@,@=BCABBEHFECD>CC;;:::*;A;AAEEE;ICC@BBBCBBBBB@B?AA?ABB?ABBCBCBBDCCCCCCCD@BB998:BBA@@@C@C@C@@?@CBBBBBD@CAAAAB?CC?BBB588AAA=889;>ABBB3BF?B@??BBBA@<@=AA@@<@<?<B;;6;A@@@CD@C@BCB>BBB@BBABBCBBBAABBBCAAAAAABAAABB=A??@>=8<6=<:;1@99:
@ATNG8:05163:03638
GATGGTAGTACATGATAGACGACACCAGAAGATCAGGAACTCTAGAAGAATTCAGATTTTTAACACGAGAGTAAACGTAAAAAGAAGGTTTTACAAGACTCACGTTAACAATATTGCAGCAGTACGCACACAATCGATGCGCAGTAAGGATGGCTAGTGTAACTAGCAAGAATACCACGAAAGCAAGAAAAAGAAGTACGCTATTAACTATTAACGTACCTGTCTCTTCCGAAACGAATGAGTACGTGTGCGACGTGTCTCCTACATCGAGGTTGTAAAGTCT
+
AAB@<@ABABBB@A@BBCBCAAACB@CBC@DCCBBB@BADCDABAD@CB?B?BBB????@1@@DCCBCEBBDDD>B9:;@A@0AB=A4;;;6;CC@CCCCCCCCC@C?CC@BBB@BBBBB???BCCCCCCCD@CCBBBCBBBBBBB?B?C@@=@CBBABA@=ABBBBC?CD?>>>?>>>@A9@9:3:?>>@2@@<A999ACCBB8;7;@@@:>:>?CCLACCCCCCC?B?BDD>CCB@BCBACCB???AAAA@??BBBBBB<>>BBBBBCC?B?B>>=7?@;<
@ATNG8:05164:03637
GATGGTAGCTCGCTGATGATATCTCCAGAAGATCAGGAACTCTAGAAGAATTCAGATTTTTAACACGAGAGTAAACGTAAAAAGAAGGTTTACAAGACTCACGTTAACAATATTGCAGCAGTACGCACACAATCAAGCGCAGTAAGGATGGCTAGTGTAACTAGCAAGAATACCACGAAAGCAAGAAAAGGAAGTACGCTATTAAACTATTAACGTACCTGTCTCTTCCGAAACGAATGAGTACTATAGACTATCTGAGACTACCATCGAGGTTGTAAAGTCT
+
:4443:9;AB;;6BBBC@@ACBCCD:99C?BBB@@@=B>BBB@@@C9;:?B?@@@99:::):9==:98<<7377)7<59555$5:5:.55)59<7>>>CBB=@D@C?BB?CCC?;;:BCBCBA@@A@@@BC?BA<7<//0000/172744.4448<<<<9=<<;860//)///4///33(333.3===/A55.255226699+22'2955+2255>::7<<555=<5:2333(333,3;:::==<::===<77;<<BBBB@@@B?AA>>>B>A>@BBA<AAA@
@ATNG8:05178:03626
GATGGTAGTACATGATAGACGACACCAGAAGATCAGGAACTCATAGAAGAATTACATAGATTTTTAACACGAGAGTAAACGTAAAAAGAAGGTTTTTACAAGACTCACGTTAACAATATTGCAGCAGTACGCACACAATCGAAGCGCAGTAAGGATGGCTAGTGTAACTAGCAAGAATACCACGAAAGCAAGAAAAAGAAGTACGCTATTAACTATTAACGTACCTGTCTCTTCCGAAACGAATGAGTACAGAGAGTACGATATGTCTACCATCGAGGTTGTAAAGTCT
+
45::8==@=;;;====<=?>54499.55=.55955/)/599////9:17:59-349334/////$/5///7655-//9.66/////$/859,3333$3886====:::;?6?7<A>A@=9<==>CCCCCAAACBBBB?BBAA>ABBBA@A@<@?A@A>@@@?@AAB?BAA:::?BB@9::488:>>1;:::??AAA/==755599::6806-5::816255@BB=BBBBAAD@D=@@G?CAA?AA@@AABBBBBBDBBBAAABBDBBBAB?BBDCBB@B=AA>=5>;::
@ATNG8:05182:03632
GATGGTAGCTCTGCTCTGACTCTCGTACTCATTCGTTTCGGAAGAGACAGGTACGTTAATAGTTAATAGCGTACTTCTTTTTCTTGCTTTCGTGGTATTCTTGCTAGTTACACTAGCCATCCTTACTGCGCTTCGATTGTGTGCGTACTGCTGCAATATTGTTAACGTGAGTCTTGTAAAACCTTCTTTTTACGTTTACTCTCGTGTTAAAAATCTGAATTCTTCTAGAGTTCCTGATCTTCTGGGCTGCGCTGATATGCGCTACCATCGAGGTTGTAAAGTCT
+
//884:=AA@;;@@ACCBBCCCCBDBBBDD::;;BBA=CG?B@BCCCCJI@CCCCE?B?BCCB798;BBAB996B=?@@@@,@@<@CCD>CBCB@BBC@BB?@@ACBC@BCEEBBBC@BBB@B@CBBABBBC@BBBC?CBBBCCDAAABBBDAAA@AAA@CC@C?CBCBBBCCCBBDBCC<C?E>;;:::*:AABC>AACCCCBBAA5;;;;*;@@A@=A?CDADDCCCCC?C?CABBCD;@9:;.;@@@@CBBBCDCCCCBBBD?BBBB;;7;>A@@@9A99:
@ATNG8:05183:03605
GATGGTAGTGTGTCTCTGAGAGTAGTACTCATTCGTTTCGGAAGAGACAGGTACGTTAATAGTTAATAGCGTACTTCTTTTTCTTGCTTTCGTGGTATTCTTGCTAGTTACACTAGCCATCCTTACTGCGCTTCGATTGTGTGCGTACTGCTGCAATATTGTTAACGTGAGTCTTGTAAAACCTTCTTCTTACGTTTACTCTCGTGTTAAAAATCTGAATTCTTCTAGATTCCTGATCTTCTGGCTCTCGTAGACAGATACTACCATCGAGGTTGTAAAGTCT
+
///:279>>BAA;99<<A?ABB?@@;A?:>992:<==6>@:?;@999@@@=BCBAA:C@A99:@D@ABA<<BBCC?>?>;;*>A=ABAA<ACB@=@;;59@?@@?AAA?AA@AACBB?BBC@C@ECCBBBBE@CDBB@DCCCAA@BBABBA;<<@=A@A>BB@C?CC;;;BBAA<@@BBC8C?B?AB<BA<@C;;;7;BCCCIC<;;5;;;;*;99AB7:8:B=AB@@@@@C@CBBBCC@CBC>BB;;<B;;;;CBCBC@@@AA=;;::::28499AD:@??9
@ATNG8:05187:03619
GATGGTAGCGCGACGAGGTAGACCCAGAAGATCAGGAACTCTAGAAGAATTCAGATTTTAACACGAGAGTAAACGTAAAAGAAGGTTTTACAAGACTCACGTTAACAATATTGCAGCAGTACGCACACAATCGAAGCGCAGTAAGGATGGCTAGTGTAACTAGCAAGAATACCACGAAGCAAGAAAAGAAGTACGCTATTAACTATTAACGTACCTGTCTCTTCCGAAACGAATGAGTACTATGTAGAGCTCTATACTACCATCGAGGTTGTAAAAGTCT
+
?AAB@BBBBCCCBBBCC@DDDCCB=BBB=BAA::57:5:?<<@@A??@;=9<<8:9@@6@=@AB797>>887)7;;;><.77/3/777&3386::8888766/519=9===8==>>>>AAAA>>>???>;???@<;:;@D===:=:>==:=888=C??<?@@@BB???:?@@<@@<<178816887)5:4:565;77794975656/618<:;:5:A>>>?@<A=ABA4=::3:;==00/6669BBCBBBB785;=<<<?868888719175555'5955
@ATNG8:05187:03640
GATGGTAGTCTCAGATAGTCTATAGTACTCATTCGTTTCGGAAGAGACAGGTACGTTAATAGTTAATAGCGTACTTCTTTTTCTTTGCTTTCGTGGTATTCTTGCTAGTTACACTAGCCATCCTTACTGCGCTTCGATTGTGTGCGTACTGCTGCAATATTGTTAACGTGAGTCTTGTAAAACCTTCTTTTTCGTTTACTCTCGTGTTAAAAATCTGAATTCTTCTAGAGTTCCTGATCTTCTGGTAGAGCGTGCATATATCTACCATCGAGGTTGTAAAGTCT
+
:8<:699///:;<9?:66;;;>>BBBCCBBBB?BAAB8@>.5.6>A==BB?;;;;>8?7>:45.9.4955;;><?498>>>,///(//7:1/56626>>:>?666BBBB@BBA@;999=AAA=A6::;9;9:=:@@AB<ABBCC@??C:;:AA@@?9?::4::29:==>@@@CGGACCCCB7B4:4:;;;:(:::;,:==9944444.4:::'55554048994::8:8886<6888;:>55955>9:::999<;9::;<A?=BA587777?<>9???A7;>?8
@ATNG8:05194:03600
GATGGTAGTGTCATATGAGAGTGTGTACTCATTCGTTTCGGAAGAGACAGGTACGTTAATAGTTAATAGCGTACTTCTTTTTCTTGCTTTCGTGGTATTCTTGCTAGTTACACTAGCCATCCTTACTGCGCTTCGATTGTGTGCGTACTGCTGCAATATTGTTAACGTGAGTCTTGTAAAACCTTCTTTTTACGTTTACTCTCGTGTTAAAAATCTGAATTCTTCTAGAGTTCCTGATCTTCTGGCTCTCGTAGACAGATACTACCATCGAGGTTGTAAAGTCT
+
//7;7<9>>CCCCBBBCCGICBBDD@@@BB;;7<@@@<ACAE@CCCCBCC@BECCC@F@BBAB=B?BCDBBBAAA>;;;;;);?:>>BA<BCBB@BCC@CD;<=CCLM@CCECCCCD@CCC@C@DCCCCABB@CCBB?BCAAACCCBBBDCCBBB?BCC@CD?C>@@BBBCBBB>B:9:9.:>B;:::::*:@?AB>BBECCCCCCC@CCCC5BA@AD?A=AB@BBCDB@@?C@CDDCCC???B?BBAABCDCCCCCCCB@BCCD?B@BCFD=?=?BBB>CAAA
@ATNG8:05149:03654
GATGGTAGCGAGCGAGTGTGTATACCAGAAGATCAGGAACTCTAGAAGAATTCAGATTTTTAACACGAGAGTAAACGTAAAAAGAAGGTTTTACAAGACTCACGTTAACAATATTGCAGCAGTACGCACACAATCGAAGCGCAGTAAGGATGGCTAGTGTAACTAGCAAGAATACCACGAAAGCAAGAAAAAGAAGTACGCTATTAACTATTAACGTACCTGTCTCTTCCGAAACGAATGAGTACTGCGTCTCACTCTCGCCTACCATCGAGGTTGTAAAGTCT
+
//79399A@BB@@ABBBBCCCCCHC@CDF@DCBBBB>B=@?CABBB?BB>C@BBBBBCCC3CACCCBDCDCCCB;@?:::::*;C>B5;;;4;EEDCBBBCDDBB?B>AB@CCC?CCCBBBCCCBCCCCAAB@CB@@<?AA@AC@@=BBDCD?BBBCCCCC@ABCBBA?CD@BAA=?>AAA:AAA?BCCCC2CC?B???BBBBB?B@BBAA:=:=@CCDACGBBBBD=A>@DD>CCC@AAAAABBCCBBBBBDCCCBBBBC@CBB?CCCCCC?B?BBBB<CB::
@ATNG8:05150:03655
GATGGTAGAGAGAGCTCTCTCATCGTACTCATTCGTTTCGGAAGAGACAGGTACGTTAATAGTTAATAGCGTACTTCTTTTTCTTGCTTTCGTGGTATTCTTGCTTAGTTACACTAGCCATCCTTACTGCGCTTCGATTGTGTGCGTACTGCTGCAATATTGTTAACGTGAGTCTTGTAAAACCTTTCTTTTTACGTTTACTCTCGTGTTAAAAATCTGAATTCTTCTAGAGTTCCTGATCTTCTGGGCTGCGCTGATATGCGCTACCATCGAGGTTGTAAAGTCT
+
>@;;5;44BBBBBBB666=>>?@;;;;;<<<<9::;C=BD>@9;CA?@@@=ACCBB?A?AAEE9;:5::==?@;B=BBBBB1?<8;337,3::>193/)/95///(/660669:::B@@<>>:==BAA8858>=DFBB<==>?@><;;;@=<76//*/6666:5:355599;;AC5;<=:;+9-66(6:;;;/99667.6///6668//(-666(6-/.8384:C;@?>;;;>9>9>>A>>>=::::2:///=<67;;;;>==<AAB<??@@@A=C:?>?D;B<<<
@ATNG8:05150:03658
GATGGTAGCACACGAGATCTCATCGTACTCATTCGTTTGGAAGAGACAGGTACGTTAATAGTTAATAGCGTACTTCTTTTTCTTAGCTTTCTGTGGTATTCTTGCTAGTTACACTAGCCATCCTTACTGCGCTTCGATTGTGTGCGTACTGCTGCAATATTGTTAACGTGAGTCTTGTAAAAACCTTCTTTTTACGTTTAACTCTCGTGTTAAAAATCTTGAATTCTTCTACGAGTTCCTGATACTTCTGGGTCTACGCTCGTCGCGCTACCATCGACGGTTGTAAAGTCT
+
///969;L?BBCBB@A@;CCBCC?@<<<<<<A;AA>>7B>B<995=>>>;?A>=@;A6:5=>7;7;?>@@?>9<:77333$38,33::=388888499838;500/...(.88===8:6AAB;>8965575652;8:?6A888=>=;;;>==;//-)---(-405479>552:66+222255'517155555'57:68,5.5756669>>3::::+::6166)/(-3467-//9;85809666555*.-77.2--.33776683...3337.3355../59366;;49233
@ATNG8:05157:03662
GATGGTAGGAGACACGTCGCACACGTACTCATTCGTTTCGGAAGATACAGGTACGTTAATAGTTAATAGCGTACTTCTTTTTCTTGCTTTCGTGGTATTCTTGCTAGTTACACTAGCCATCCTTACTGCGCTTCGATTGTGTGCGTACTGCTGCAATATTGTTAACGTGAGTCTTGTAAAACCTTCTTTTTACGTTTACTCTCGTGTTAAAAATCTGAATTCTTCTAGAGTTCCTGATCTTCGGCTGCGCTGATATGCGCTACCATCGAGGTTGTAAAGTCT
+
55<>:>>B?CCC?A<=AACCDCBBBCEDBBBC?BBBB;BC=A=@@>>=A@=ABB@@<@6;9;A;E???@CCBB<?499777$7938889+3:;=6?;=8BB?A@@??>9??AAAB9998AA;A=AA?;;:;::=??@<@?A@@@@>>>@B@=;;;1//95//+/9;;?A@@ABB;??AAA6A<@6;;DDD/AAAAB668@===>>9838A>A/?;;;B<A=CB;@@AA@@?<A<A???@@<;=69///=;66;??@A>>>A@@<???@@@=A;@@@D:??>>
@ATNG8:05162:03652
GATGGTAGCAGACGTGACAGAGCGCCAGAAGATCAGGAACTCTAGAAGAATTCAGATTTTTAACACGAGAGTAAACGTAAAAAGAAGGTTTTACAAGACTCACGTTAACAATATTGCAGCAGTACGCACACAATCAAGCGCAGTAAGGATGGCTAGTGTAACTAGCAAGAATACCACGAAAGCAAGAAAAAGAAGTACGCTATTAACTATTAACGTACCTGTCTCTTCCGAAACGAATGAGTACGAGAGTCAGAGCAGAGCTACATCGAGGTTGTAAAGTCT
+
;><B>CBBCDDCCB@@@;BBCCFAA8;;@@BBB@@@>B>ABDBBCB?BB?A>A@A@@@@@1?;?BCBC@@@989+9=;;;::';B>B5;;;*9@B?ABBDCCCBD?A??=9>::6;AAACCFDFDCBBBBBB?C@@=@???CBBB@E?B@@>@ACCAAAA?AAABBB@DD?BBB?BBABE>:9:@BBBBB2>>;>>>@@@>>>1809>>>5;7;@CCC@EDBCBCC=A>?KE>CAB>A?@?BCCCDCCAAABBBBBBBC=>>??BB>>?C<>:>?==4A:99
@ATNG8:05163:03693
GATGGTAGCGACACATAGATACAGTACTCATTCGTTTCGGAAGAGACAGGTACGTTAATAGTTAATAGCGTACTTCTTTTTCTTGCTTTCGTGGTATTCTTGCTAGTTACACTAGCCATCCTTACTGCGCTTCGATTGTGTGCGTACTGCTGCAATATTGTTAACGTGAGTCTTGTAAAACCTTCTTTTTACGTTTACTCTCGTGTTAAAAATCTGAATTCTTCTAGAGTTCCTGATCTTCTGTCTACTACACTTACTCTACCATCGAGGTTGTAAAGTCT
+
@@CB?BCBCCDDBBCDDCCCCBBBBBBBB;;;<CED>BC@C@BBBCGCDACBBBB@C=@@BB?B@BCDBBBCBC@CCCBB5AB?ABDI?CBCCACBB@BC9;;BCDG@CDCCCCCD@BBB@B?BBCA:::@;>@CC?CCBBACCCCCCCCDBBB?A@A@CC@D?CBCCBBCCB>BAAAA7@=A;;::::*:CBBB<AACBBBAB@@?BCBC5B@@@A>A?BB?BBBBCCC@E@BABECC@BBCCCCCCCBCCCC?BABB>??>@A@@@@9?8=?@@9ABAB
@ATNG8:05172:03689
GATGGTAGGCACTGCGCACACATCCCAGAAGATCAGGAACTCTAGAAGAATTCAGATTTTTAACACGAGAGTAAACGTAAAAAGAAGGTTTTACAAGACTCATGTTAACAATATTGCAGCAGTACGCACACAATCGAAGCGCAGTAAGGATGGCTAGTGTAACTAGCAAGAATACCACGAAAGCAAGAAAAAAGAAGTACGCTATTAACTATTAACGTACCTGTCTCTTCCGAAACGAATGAGTACACATCGTCGTGTCGTAGCTACCATCGAGGTTGTAAAGTCT
+
--683;<F@??;;=AABBBCCCGGC>BBB@B@DA;;7<9ABB;;6B?BB@B@BB:99CBB0A=::8>>=A?=>=5>;@@@B=+=CA@:???2=>@9====<>>;@>??BB?CBB>AAAABCBCBB;<;BAAA@BBBG=??ADBBBB?B?C??=?BCAAAAA>AAABCB@BC?:9:?A@@AA;;781//////%/<5///689@@@=A;@@BB;@;@@BCB@BBBBBDC?C?BBC=CCC?BBAABBCBA==>>AEB900==00000>>=BBBAAA?D?AA@;3;922
@ATNG8:05181:03669
GATGGTAGCTCTGCTCTGACTCTCGTACTCATTCGTTTCGGAAGAGACAGGTACGTTAATAGTTAATAGCGTACTTCTTTTTCTTGCTTTCGTGGTATTCTTGCTAGTTACACTAGCCATCCTTACTGCGCTTCGATTGTGTGCGTACTGCTGCAATATTGTTATCGTGAGTCTTGTAAACCTTCTTTTTACGTTTACTCTCGTGTTAAAATCTGAATTCTTCTAGAGTTCCTAATCTTCTGGTGTCGTCTATCATGTACTACCATCGAGGTTGTAAAGTCT
+
688?7ABB@<AB=BACCBBCCCCCBBBAAA;:29BBB;@?=A<@@@BACG@BAA?@<@?=@CB;C<;;;@<555505=>A>1BC=B@@@;@AAA=@;;6;A>AAABBB@CCC>CB==;@BB?C89:ABB?@?@B@AB>AAD@@AB;<<BBBBDBB@@@@AFE@CA??@AA@AAB3;;::.99><99::;*;ABCD=AAABAA?@:92944&444<=:><==:B@A?<;>;>;><9>43-3<=999:@A@BBB??A@@?@@B@@<@@A;::<@<@?AA;BBBB
@ATNG8:05151:03716
GATGGTAGTCTGCTCTGACTCTCGTACTCATTCGTTTCGGAAGAGACAGGTACGTTAATAGTTAATAGCGTACTTCTTTTTTCTTGCTTTCGTGGTATTCTTGCTAGTTACACTAGCCATCCTTACTGCGCTTCGATTGTGTGCGTACTGCTGCAATATTGTTAACGTGAGTCTTGTAAAACCTTCTTTTTACGTTTACTCTCGTGTTAAAAATCTGAATTCTTCTAGAGTTCCTGATCTTCTGGGCAGACTCTCACACGCCTACCATCGAGGTTGTAAAGTCT
+
44<<8<<@@ACBBBCBBCBBBCCDEEJCC;;8:@@@;@E@B?BDBAAFG?CBBBC@C@BCCB@CACCCDCB@??;9:;;;;%;A:?;;;04;;;8B<<;<?;>>>B;;:;CCCGBBC@BAA?A@CCBC;;<MACCCC>BA@@CCCCCBBBBCCCC@C@@>@A>AAEECBCCCCB@CIHFI=HIC?AACBB0B@AAA:AADBBC@;:;4:>@>,<@@=C@C?BB@BB@@=:;5:48?><==2:9?A:@BBBCCBCCAAADBB?BBA?ABBBAB?A59:@@9@@@@
@ATNG8:05152:03747
GATGGTAGTCTCAGATAGTCTATAGTACTCATTCGTTTGGAAGAGACAGGTACGTTAATATGTTAATAGCGTAACTTCTTTTTCTTTGCTTTCGTGGTATTTCTTGCTAGTTACACTAGCCATCCTTACTGCGCTTCGATTGTGTGCGTACTGCTGCAATATTGTTAACGTGAGTCTTGTAAAAACCTTCTTTTTACGTTTACTCTCGTGTTAAAAATCTGAATTCTTCTAGAGTTCCTGATCTTCTGGCTCTCGTAGACAGAATCGAGGTTGTAAAGTCT
+
7::;6;<C?@?;?BABAA:66=BBCC?===<?5:955057<756655996;;;54.4544455.58;;66//749<,//<<;(///,/5;<4666<6;5//)/:)//8779:666>==4449<<8<3995<:::<.569949;:555555555///772///6::7=6;;<55565:7<9:;::'95:.44999$45:>>2=5////////)////$/5555.549<7;77////)/)/:;;;;7;;=8=<=666;;<:<<6616<<<=:?8665<2::44
@ATNG8:05157:03730
GATGGTAGTATAGAGCTCTACATAGTACTCATTCTTTTCGGAAGAGACAGGTACGTTAATAGTTAATAGCGTACTTCTTTTTCTTGCTTTCGTGGTATTCTTGCTAGTTACACTAGCCATCCTTACTGCGCTTCGATTGTGTGCGTACTGCTGCAATATTGTTAACGTGAGTCTTGTAAAACCTTCTTTTACGTTTACTCTTCGTGTTAAAAATCTGAATTCTTACTAGAGTTCCTGATCTTCTGGGCTGCGCTGATATGCGCTACCATCGAGGTTGTAAAGTCT
+
@@<;49=ABBCA@@B=;;<C>CBB=BCC@B>>39944&4:5:3555===;5;;6669>76666.5.55:<<<<<=8;;;<;';=8<773*3;54.49939>7>C@AAC<?>?@AAAA?BBA>A<@@@333786;::762229997;;=?<95557177717:6=8;<<?<=><=7<8888(77>48888)6;99:,82788377:55.5;;;.8:::@<@<??:>>??????9=:=>>CED<====2:///>>66:====>AABBC:?>BB>>:>5::=?8????
@ATNG8:05167:03719
GATAGGAGACACGTCGCACACGTACTCATTCGTTTCGGAAGAGACAGGTACGTTAATAGTTAATAGCGTACTTCTTTTTCTTGCTTTCGTGGTATTCTTGCTAGTTACACTAGCCATCCTTACTGCGCTTCGATTGTGTGCGTACTGCTGCAATATTGTTAACGTGAGTCTTGTAAAACCTTCTTTTTACGTTTACTCTCGTGTTAAAAATCTGAATTCTTCTAGAGTTCCTGATCTTCTGGGCAGACTCTCACACGCCTACCATCGAGGTTGTAAAGTCT
+
BBECC?BBBCCAA@CCCCCCCBBBCBCBA>ACBF>CC>@>@DDDDCC@CBBBB?A?BBBC@D?BBAAAAABC>>>>==.=@?BBCC>AAAA>AAC?CC:==BBBB?AABBCCBB>>>>:>;???>==8868@CC7;888>??>A@@@@:::?=@@@9>A;A;<<<CCC>>>8=>>DD5A<A:>>CCC/AA;;;0666///;;;?<?@@A/@@@@C<C<AA=B??????<A:==@;;=/--99.9---//;;@@A?@?=6<;=5///7:<7=7?AKK:;;7=
@ATNG8:05191:03720
GATGGTAGATATATGCACGCTCTACCAGAAGATCAGGAACTCTAGAAGAATTCAGATTTTTAACATCGAGAGTAAACGATAAAAAGAAGGTTTTACAAAGACTCACGTTTAACAATATTGCAGCAGTACGCACACAATCGAAGCGCAGTAAGGATGGCTAGTGTAACTAGCAAGAATACCACGAAAGCAAGAAAAAGAAGTACGCTATTAACTATTAACGTACCTGTCTCTTCCGAAACGAATGAGTACATAGATATACGTATAGCTACCATCGAGGTTTGTAAAGTCT
+
@BB?@CCDBBBABACCB??>CCDCD@BBE<<@@00/484788444<4:7476/////999'916333;8888===383333333$37,3,333&3222'3655576222'2+22366626555>CDCCCCCDCBBB?CCBB?BBBA@B887:=A@@?BCBBCCBB?BCBBCC?BB@BBB@BBBBB?AAA?BCCDD3B?=B766@ADAA7:7;ABB7<8;ABBB@BBCBBCC?C?BCC>CBB?BBBCBBBAAACDA@A@AB@@@@@9;<B=AAA=77088*8:::1;>??
@ATNG8:05194:03726
GATGTAGCACGAGTCACTCATATCCAGAAGATCAGGAACTCTAGAAGAATTCAGATTTTTAACACGAGAGTAAACGTAAAAAGAAGGTTTTACAAGACTCACGTTAACAATATTGCAGCAGTACGCGCACAATCGAAGCGCAGTAAGGATGGCTAGTGTAACTAGCAAGAATACCACGAAAGCAAGAAAAAGAAGTACGCTATTAACTATTAACGTACCTGTCTCTTCCGAAACGAATGAGTACGATGAGATCTCGTGTGCTACCATCGAGGTTGTAAAAGTCT
+
-----788<<?>@CBBBCAA@;@@<DBC?B@@@991949<@;;;D9;;;C599494444$37><====B>??@;779::::+==9949>>0>9949AAB=<;00+/58<6=@B?BABCDGCBBBBCCCCCB?AA@@=A@AABBCD?C@C>>;>@999AAA?BABBCC@@A====7<=888-5::5>AAAA/AA;?877ABB@@:><AAAA=A=AACCB?@@A@@AA?B?BCD>AAB=BBBBBBBBBBBBBB@A>>>>??==>>A=AE>==?5:188888)9<=?
@ATNG8:05162:03775
GATGGTAGATATATGCACGCTCTACCAGAAGATCAGGAACTCTAAGAAGAATTCAGATTTTTAACACGAGAGTAAACGTAAAAAGAAGGTTTTACAAGACTCACGTTAACAATATTGCAGCAGTACGCACACAATCGAAGCGCAGTAAGGATGGCTAGTGTAACTAGCAAGAATACCACGAAAGCAAGAAAAAGAAGTACGCTATTAACTATTAACGTACCTGTCTCTTCCGAAACGAATGAGTACACATCGTCGTGTCGTGCTACCATCGAGGTTGTAAAGTCT
+
/7786=0;:CCDC=99AAA?@B@AA@BCD@BBBD@A>A@>>@00,0@;@@>A;::997FDF3B499377399:?<93394444$49.59@@C9CCFACCDDCCBBB@C?BB@GDL@CB:<;CDCHEDHCBBBC?B@@A>@@CBCCBB?B?B;;:;DBBCCBC?BBA???;???BBA;??877.3996@CEDF3>?=?BCAAA@BC=A8::<<3939:?@@<@A@?@@C@C?AAA=ACB99:BBCCCCBBBBBB?????CCAAABBC?@??BBB@B?BB@@9BBBB
@ATNG8:05162:03799
GATGGTAGCACGAGTCACTCATATCCAGAAGATCAGGAACTCTAGAAGAATTCAGATTTTTAACACGAGAGTAAACGTAAAAAGAAGGTTTTTACAAGACTCACGTTAACAATATTGCAGCAGTACGCACACAATCGAAGCGCAGTAAGGATGGCTAGTGTAACTAGCAAGAATACCACGAAAGCAAGAAAAAAGAAGTACGCTATTTAACTATTAACGTACCTGTCTCTTCCGAAACGAATGAGTACGTGTGCGACGTGTCTCCTACCATCGAGGTTGTAAAGTCT
+
//9;7;;@=BBFCDCBCCFDB@@AC<CBC@BBBBAA?A@CCCCCBC?AB@FA@@@@@@@@0@@CDCBBAABBBC8??@BBBB1=B@B<CDFG3EEC@C;;;BCCCB@C@CC?CCD>BABABABBBBBDDBBBC@DBBB<??BB??@A=B@BDD@BAABCCCC?ABBCBB?A@=AA@<@@99927;;8567888%8;:?;;;AA<///)/)/99;0606BAAA@AAABBFF?B?BBB=BBB?ABCDDCCAAAA898=;765=?>?;??A<AAA@@@;?;?ABB:?>;:
@ATNG8:05181:03773
GATGGTAGAGTACAGTGTAGTAGACCAGAAGATCAGGAACTCTAGAAGAATTCAGATTTTTAACATCGAGAGTAAACGTAAAAAGAAGGTTTTACAAGACTCACGTTAACAATATTGCAGCAGTACGCACACAATCGAAGCGCAGTAAGGATGGCTAGTGTAACTAGCAAGAATACCACGAAAGCAAGAAAAAGAAGTACGCTATTAACTATTAACGTACCTGTCTCTTCCGAAACGAATGAGTACGTGTGACGTACGTGAGCTACCATCGAGGTTGTAAAGTCT
+
4444.444444:<<:666<;;7><<)//727;;>@@=A>@AC;:9A===9?:??;0////$/4>///:::9<333(37/////$//(/3888.8682888999622+2-22.555/5558@@>>>CBBCBBCD@BBBB>AABBBAAA=A>AAA?BB?@?C??;@BBBBC@BB?>><:@<::;7//.3/////'/=6<==>;;:=>9=7;;AC<A=;;@BA>998@@BB@B@BBB=BCB=@?=BBBCBBAA;???>>@>?>@???@B>@???991906777-8>>A
@ATNG8:05184:03763
GATTAGTCTCAGATAGTCTATAGTACTCATTCGTTTCGGAAGAGACAGGTACGTTAATAGTTAATAGCGTACTTCTTTTTCTTGCTTTCGTGGTATTCTTGCTAGTTACACTAGCCATCCTTACTGCGCTTCGATTGTGTGCGTACTGCTGCAATATTGTTAACGTGAGTCTTGTAAAACCTTCTTTTTACGTTTACTCTCGTGTTAAAAATCTGAATTCTTCTAGAGTTCCTATCTTCTGGTAGAGCGTGCATATATCTACCATCGAGGTTGTAAAGTCT
+
AAE@ECABBDDDBBBBC;99@9;@@ABCBB@CCCE?CA@A@EC9;6>>:@CB<?;A5<444.55::=?:A?9:449949$99243@@6@<6515<98<=-000@0:69?A???;:59@B=A>AA@A@BBE@BBBB@CBBBBBB<;;@@000>>;00067:1:)////9<<=>9;;;==&5.5555999$95599,5/7///99996::::'944446<3:;:<ABBCCC@D?B;;;=+000+0@>@@@??AAA??>@@?>??<??@ABB=@<?>>=8<==>
@ATNG8:05185:03777
ATGGTAGCACGAGTCACTCATATCCAGAAGATCAGGAACTCTAGAAGAATTCAGATTTTTAACACGAGAGTAAACGTAAAAAGAAGGTTTTACAAGACTCACGTTAACAATATTGCAGCAGTACGCACACAATCGAAGCGCAGTAAGGATGGCTAGTGTAACTAGCAAGAATACCACGAAAAGCAAGAAAAAGAAGTACGCTATTAACTATTAACGTACCTGTCTCTTCCGAAACGAATGAGTACAGAGAGTACGATATGTCTACCATCGAGGTTGTAAAGTCT
+
56>;>>CBB9;6@@DCCCDB966@:?=A?ACCCBC@CACGEAAAE@CB?B?@@;;:DAC3C@CCBBBBDBBCC>BAAABAA2@B>A1;;;6<BC?CBBBCDGCA?A@CC@CCC=A@BADCECBAACCBBBB?BCCB=??BA??><6==?::79BBCBCCC?AAABBC@BB>:9:3:99999+98808====.<=8>88:@AA=>;?:=<?@8=8=>B??=?BBCCGD@D>AAA>CCD=AAABCCCBAA>@@CCBBBB>@?;;;<?:@@DB@@;?:??AD:A=::
@ATNG8:05197:03754
GATGGTAGCACGAGTCACTCATATCCAGAAGATCAGGAACTCTAGAAGAATTCAGATTTTTAACACGAGAGTAAACGTAAAAAGAAGGTTTTACAAGACTCACGTTAACAATATTGCAGCAGTACGCACACAATCGAAGCGCAGTAAGGATGGCTAGTGTAACTAGCAAGAATACCACGAAAGCAAGAAAAAGAAAGTACGCTATTAACTATTAACGTACCTGTCTCTTCCGAAACGAATGAGTACGTGTGCGACGTGTCTCCTACCATCGAGGTTGTAAAGTCT
+
9:A@:=;AAB==>>>>A<<<;;;@@<DDD>@@BB;;6;;AAB@@@D?BA=@<;;:;9;:;);;??BBBBBBAAA9?>;9999':@<@=BCB;CIFAHAA@;;:@@<B@CE?BCB@CCB?AACBBABBA@@@A?BCBB?BBAAAA@@:@=@;;6;BBBDABC?BAAAAB>::59AA077@??9=<<978888(888(79757<:<:,512889,2,28:::9;>:<<;?>@<@A?;A9827;;?AAABAB?;?AA?<=;?:;::==@9>><5887;6:9<<5<><=
@ATNG8:05189:03812
ATGGTAGGCGTGTGAGAGTCTGCCCAGAAGATCAGGAACTCTAGAAGAATTCAGATTTTTAACACGAGAGTAAACGTAAAAAGAAAGGTTTTACAAGACTCAACGTTAACAATATTGCAGCAGTACGCACACAATCGAAGCGCAGTAAAGGATGGCTAGTGTAACTAGCAAGAATACCACGAAGCAAGAAAAAGAAGTACGCTATTAACTATTAACGTACCTGTCTCTTCCGAAACGAATGAGTACGTGTGCGACGTGTCTCCTACCATCGAGGTTGTAAAGTCT
+
//95;8?>@@CCCCBB@?955444)4;;@@A00/72729;9995;4:9.97@@994444$438<<<:;:<==>7=88:??>0///+/;>@@00/:)--86//(/995528<9@??8<==>>====B??>=<<<388@?:==;:::888)87;=B@BBBBAABB>==?>??;?@<@AA4::>>;9:99=AAAA/@A;>>=>=A???8838///)/7;889:;?>@@@<<8<6<8:4/00*0::>9;;>888<<8767778665.5==:====990707876)5=76
@ATNG8:05225:03218
GATGGTAGGCACTGCGCACACATCCCAGAAGATCAGGAACTCTAGAAGAATTCAGATTTTTAACACGAGAGTAAACGTAAAAAGAAGGTTTTACAAGACTCACGTTAACAATATTGCAGCAGTACGCACACAATCGAAGCGCAGTAAGGATGGCTAGTGTAACTAGCAAGAATACCACGAAAGCAAGAAAAAGAAGTACGCTATTAACTATTAACGTACCTGTCTCTTCCGAAACGAATGAGTACTACTCTCAGAGACACACTAATCGAGGTTGTAAAGTCT
+
BCCA>@CEAEBABCCCCCCBBC:999:CD@DCCC:99:@CCCCCCD@BB?B@CCD;;;;;);=AABBBDCC:::.9@9;;;;*;C=@4999*9A@=@;9;CCC;<;;?BB@CCB?BCBBCCCCCCCCCCCCC@CCBB@BABBBBB@?C?BA@>@AABBCCC?BBBBBA?BB?????BBBBD>??@<;AAAA/AA=A>>>@AB=>:=<AAFG:=:=@CBB@AAACCDD?B?AAA=CAC?ABBBBBBBBBBBCBCC>?:@@BBACB<==>=@;A388>>7;;;>
@ATNG8:05230:03246
GATGGTAGGCGAGAGTGAGACGCAGTACTCATTCGTTTCGGAAGAGACAGGTACGTTAATAGTTAATAGCGTACTTCTTTTTCTTGCTTTCGTGGTATTCTTGCCTAGTTACACTAGCCATCCTTACTGCGCTTCGATTGTGTGCGTACTGCTGCAATTATTGTTAACGTGAGTCTTGTAAAACCTTCTTTTTACGTTTAACTCTCGTGTTTAAAATCTGAATTCTTACTAGAGTTCCTGATCTTCTGGGTCTACGCTCGTCGCGCTACCATCGAGGTTTCGTAAAGTCT
+
////)/::7/;6=<ABD;6:>;;;?A?>B@::4;:;@599058????DBB?BCBBB?D9;;AA=AA???BBAA<B8=====+887=@@A;>:9:4:B?;>>7/00/?>?<@BB@@AC@<AAB=A=???;;;;;:==@@=@???BB>888=>==8870/*/66//*/379:9;7725,25788)3(.(.599;)355;;0979;=;77:788)/66-6///6/637615<AA??>>5:2775;7:179;;0<><<<=:99;;99:<===>=AAAB><,//+/::;@6/--9
@ATNG8:05236:03228
GATGGTAGGCACTGCGCACACATCCCAGAAGATCAGGAACTCTAGAAGAATTCAGATTTTTAACACGAGAGTAAACGTAAAAAGAAGGTTTTACAAGACTCACGTTAACAATATTGCAGCAGTACGCACACAATCGAAGCGCAGTAAGGATGGCTAGTGTAACTAGCAAGAATACCACGAAAGCAAGAAAAAGAAGTACGCTATTAACTATTAACGTACCTGTCTCTTCCGAAACGAATGAGTACGTGTGACGTACGTGAGCTACCATCGTGGTGTAAAGTCT
+
4<::5:;;.4444444555<;;;;;4;@A@CCABAD?B?BCCCCCB?CC@C@BBB@ABAA2A<??ABB???@>>99:;ABBC2BB@CADEE<ECB@BCCCCBBBD@C@DD?CCC@BBB?ABDDDDBBBBBBD@CBBD?BBBBBCAB?B?BBB@BBBBCCBC?CCAAAB@CE??@?<??BBB=?:98=====.;>;?:;;;;;BA:>:=?BB<?;?@DED>AAECBCB<?=?AB=B??<?BBBBBBBB@@@BCCBAAABBBAAABC@DE>966)/..66.8555
@ATNG8:05237:03227
GATGGTAGTGCGTGAGAGAGAGACCCAGAAGATCAGGAACTCGTAGAAGAATTCAGATTTTTTAACACGAGAGTAAACGTAAAAAAGAAGGTTTTACAAGACTCACGTTAACAATATTGCAGCAGTACGCACACAATCGAAGCGCAGTAAGGATGGCTAGTGTAACTAGCAAGAATACCACGAAAGCAAGAAAAAGAAGTACGCTATTAACTATTAACGTACCTGTCTCTTCCGAAACGAATGAGTACTGTATCTGATGTGTGCGTCTACCATCGAGGTTGTAAAGTCT
+
--88389???;;?@CDDCCBBB;;;)5<<7;@;;;;9=:<A<:955;8;;?@<;;00/;;;;&;5:77A@A@998;7;3444444#4949.555&5<<9>C?CCCCBC@DABB?BBB=@@@@;;;BCCCC@A@00,0@00-;A@=>>00,0*0>B=AC:99?8948????A=8703=94::::>5::<6:=>?@2@B?B?????@BB=B>>>>?:=7=>A;;8;AAADA@;=8999.99707???<;;?8787=>::<<<====885555.33/..505(-..3'//33
@ATNG8:05202:03292
GATGGTAGACATATCGTACTCTCTGTACTCATTCGTTTCGGAAGAGACAGGTACGTTAATAGTTAATAGCGTACTTCTTTTTCTTGCTTTCGTTGGTATTCTTGCTAGTTACACTAGCCATCCTTACTGCGCTTCGATTGTGTGCGTACTGCTGCAATATTGTTAACGTGAGTCTTGTAAAACCTTCTTTTTACGTTTACTCTCGTGTTAAAAATCTGAATTCTTCTAGAGTTCCTGATCTTTCTGGGTGCGCTACAGTCTCTCTACCATCGAGGTTGTTAAAGTCT
+
BCDC?CCCDBCBBCCCBDDEDBCCDCBBBBBC?BCBB<BB>A?BDAAABB@BCCCB?B?BCBB>B7888::::8848====+=B?CB@@7:00(05:9918=8=>A?9:49555@A@@<>@@<A<@?;;;;=>;?=>=8<;A>>>?=::<66-,,,),,,077+-*/669<<<>=:=8989)84:5;>AAA/??DDD9??A888??:;7;AAA/@????<?=BB<@@AB>>><><@@@A777)/666.///<636=@///=<<?@==16//-9949033-6>2:677
@ATNG8:05205:03268
GATGGTAGCTCTGCTCTGACTCTGTACTCATTCGTTTCGGAAGAGACAGGTACGTTAATAGTTAATAGCGTACTTCTTTTTCTTGCTTTCGTGGTATTCTTGCTAGTTACACTAGCCATCCTTACTGCGCTCCGATTGTGTGCGTACTGCTGCAATATTGTTAACGTGAGTCTTGTAAAACCTTCTTTTTACGTTTACTCTCGTGTTAAAAATCTGAATTCTTCTAGAGTTCCTGATCTTCTGGGCTGCGCTGAATGGCTACCATCGAGGTTGTAAAGTCT
+
////)/7<=066A<BDCBAAA??<>>>?A998:>>A7AB@D?BBBCCCF@CBBCC@C?CCCC?C?BCCCCDCBB@BBDCC2@?=@BDC>BBCC?BAC@CC@BCBCCF@CCBBBBBC@AA@?C@DCBBAAACB?BCC?CCBBDBBBCBBBAAAAC@CCC?BC?C@BBBBBCDGC@B@@@@7?>C;::999*:CBCF?BCHBBBBAAAADDDD5CDCBC@BACM@BABBCAA>B@BBCCCC>C?AB:B@BBBBBCCDDFACCCB@CCBBBB?B?A@@B=BA::
@ATNG8:05207:03266
GATGGTAGTGTCAGTGCGCGTCGTCCAGAAGATCAGGAACTCTAGAAGAATTCAGATTTTTAACACGAGAGTAAACGTAAAAAGAAGGTTTTACAAGACTCACGTTAACAATATTGCAGCAGTACGCACACAATCGAAGCGCAGTAAGGATGGCTAGTGTAACTAGCAAGAATACCACGAAAGCAAGAAAAAGAAGTACGCTATTAACTATTAACGTACCTGTCTCTTCCGAAACGAATGAGTACGAGAGAGCACACGTGTCTACCATCGAGGTTGTAAAGTCT
+
//7;7<<A?CABBCBBA@ACB>BCB?BBA=AB;;;B>B=@AB;;:B>AA?B?AA?@????.?<@@ABBBBBBBB=AABAAAA2AC@C@CBB<BCC@CBBCCDD;:;;@BB?BBC@BCCBCCECCCCCCCCBC@BAAD????BBBBB?B@CCC?BBCBBBBB@???BBB@CC@AAA?AA???8?AA>CCEDD3BB?B>>???A@@<A=@?>>7;7;ECCC@AABCCCC?C>AAC>CAB<????BCCCBBBC>>>BDCAAAB??=>>:=@@@AB<@;?>>=1;;88
@ATNG8:05207:03297
GATGGTAGTGTGTCTCTGAGAGTAGTACTCATTCGTTTCGGAAGAGACAGGTACGTTAATAGTTAATAGCGTACTTCTTTTTCTTGCTTTCGTGGTATTCTTGCTAGTTACACTAGCCATCCTTACTGCGCTTCGATTGTGTGCGTACTGCTGCAATATTGTTAACGTGAGTCTTGTAAAACCTTCTTTTTACGTTTACTCTCGTGTTAAAAATCTGAATTCTTCTAGTGTTCCTGATCTTCTGGTCTACTACACTGTACTCTACCATCGAGGTTGTAAAGTCT
+
//::5:<=/55::;<;;;>666;;;=555<54.4<<@699?B?BBBCCDC==??99169=??B:CADBBBBBA?B996C@C1CC?CCGD=;;;<7;BB=AA?AABCBE@BBBBBBCB@BCC@C@HFAAABAC@CCED:<;B@A@@AB@@@BBA@@@CBB@BC@C;<;BCCBBBB>A;;;;.;5;5::;:;*;BBBC<BAABBA@;99?CCCC1?????;>=BA=AA@@;;;5;4:A@9::;:;:9>::9@BBCB@ABB;::BA@?<@?@@@A>A>AACD>CA@@
@ATNG8:05210:03283
GATGGAGCAGACGTGGACAGAGCGCCAGAAGATCAGGAACTCTAGAAGAATTCAGATTTTTAACACGAGAGTAAACGTAAAAAGAAGGTTTTACAAGACTCACGTTAACAATATTGCAGCAGTACGCACACAATCGAAGCGCAGTAAGGATGGCTAGTGTAACTAGCAAGAATACCACGAAAGCAAGAAAAAGAAGTACGCTATTAACTATTAACGTACCTGTCTCTTCCGAAACGAATGAGTACAGAGAGTACGATATGTCTACCATCGAGGTTGTAAAGTCT
+
<>>C@CAA;<>@?/0,/:<<>@>CDAGBB@BBBCBB@B?CCBBBBB?CE>A?AD@?????,?=BCBBFCAB???5>=;;;;;*;A;>4999'59>>>BBCBB=AB?A?AA=AAA?AABCCCCIEBCCCDBBA>@@?@<?@@@BBCC<@<@@?9=@@A?@@C>AABA@B@BB>BB?6<;878+338399<<=/;A;>=B@@<;;;060556:)/)/6<<;=BBBB@BB<=:8==3:8<7;>@@ABBBABAC@BBBBC@?@??>>;;5;>=<<>5;577::17<AA
@ATNG8:05216:03296
GATGGTAGCTCACGTACGTCACACGTACTCATTGTTTCGGAAGAGACAGGTACGTTTAATAGTTAATAGCGTACTTCTTTTTTCTTGCTTTCGTGGTATTCTTGCTAGTTACACTAGCCATCCTTACTGCGCTTCGATTGTGTGCGTACTGCTGCAATATTGTTAACGTGAGTCTTGTAAAACCTTCTTTTTTACGTTTTACTCTCGTGTTAAAAAATCTGAATTCTTCTAGAGTTCCTGATCTTCCTGGGTCTCTCTCTCACGCACTACCATCGAGGTTGTAAAGTCT
+
--58(//<<<<====B;66==BABBB;;;B;;59;;.99245455====8;@>9/0)/5;;/0,/7;99;==:?>:9<;;;;%;=2438434==D7?;?;>@6::A:99@BBBBBBBB?BBB?B?AA@999?@<@AB?:==BAAA>>><ABB>>>A:;;:=?>6;7;>?@777=>+//667-65:5==@@@@'=<////)//9////5296@A@AA'?::8>9@;;;5<///9999B=CAC???<@<@AA9>===:;:@@A@>>>A;66;59///:;7<166==2;<96
@ATNG8:05225:03264
GATGGTAGAGTATCATGTGTATCTCCAGAAGATCAGGAACTCTAGAAGAATTCAGATTTTTAACACGAGAGTAAACGTAAAAAGAAGGTTTTACAAGACTCACGTTAACAATATTGCAGCAGTACGCACACAATCGAAGCGCAGTAAGGATGGCTAGTGTAACTAGCAAGAATACCACGAAAGCAAGAAAAAGAAGTACGCTATTAACTATTAACGTACCTGTCTCTTCCGAAACGAATGAGTACACACTCTCATATGACACTACCATCGAGGTTGTAAAGTCT
+
99B>;>>CCCCCBBB=;<CCCBBBB?BAA=@CBBBC@D@CBBBBDC@BB@B@BBBCBCCC5C@BBDHCCE;9;A9A@;;:::(;C=@?BDD2CCD@BBBCBCC::9;?BB@CCC?AABBCBCDCCCCCCCCC@CCCC>@@CDBBBC?B?B@?=@CCCCBBB?CCCACC?CC?BBB?BBA@@:A@A>ACCCC3BB?A@@ADDDCC>><>A<=7:5:BCBB@BF@@ABB?B@CCD>CBB?AADDCCAABABBBBBBBBCB@AACBBBACBBB@@<?@CBBC?BBAA
@ATNG8:05237:03278
GATGGTAGAGAGAGCTCTCTCATCGTACTCATTCGTTTCGGAAGAGACAGGTACGTTAATAGTTAATAGCGTACTTCTTTTTCTTGCTTTCGTGGTATTCTTGCTAGTTACACTAGCCATCCTTACTGCGCTTCGATTGTGTGCGTACTGCTGCAATATTGTTAACGTGAGTCTTGTAAAACCTTCTTTTTACGTTTACTCTCGTGTTAAAAATCTGAATTCTTCTAGAGTTCCTGATCTTCTGGGTCTACGCTCGTTCGCGCTACCATCGAGGTTTGTAAAGTCT
+
9:AA@BBA???AAAA;66<=>=666;;?==;?6?ABB<@A>B?BBDDEBB?BBA?@4;4:C@>>A=?>AAACBAA>BBDBB.>?88;>>3?@@>:=9928=277;8:><ABBBBCBB?>==:>6;;??@??@=?>>>;>===?B@??==<<;88516573//(/4559A?<<99899<?A2A:?:?AAAB/A>>>?6==>>;77///)-666*6-//86;6@A=AA????@<?<?>=:661///;066;?><666//)/9::;;;C=@@@;;;5;;3;==D8?<::
@ATNG8:05246:03284
GATGGTAGCTATACGTATATCTATGTACTCATTCGTTTCGGAAGAGACAGGTACGTTAATAGTTAATAGCGTACTTCTTTTTCTTGCTTTCGTGGTATTCTTGCTAGTTACACTAGCCATCCTTACTGCGCTTCGATTGTGTGCGTACTGCTGCAATATTGTTAACGTGAGTCTTGTAAAAACCTTCTTTTTACGTTTTATTCTCGTGTTAAAAAATCTGAATTCTTCTAGAGTTCCTGATCTTCTGGATACGACGCGATATACTACCATCGAGGTTGTAAAGTCT
+
99AB:>>BBBBBBBBBBCCCCCCBBBAAACCC@CBBA<BC?B?CBBCCEEA@@@@@<@<??>=:>::@AA@@A@?=:====+@A>?BAB<BBBD@CCE@BB5:9AACB?BCCCCBBB>B=<8<7><<;:::<8=>>>;===A@AA@???AA>77857771//)/(/:===;><=1757687(8/8/55556'59<;;<.<>6<<<::9=188888%8789:5;8=?<A@@?===6;7;@AAAA7;;B<?>>>AA@@?AAAA?AAA@@:=<>>9:191:666.69//
@ATNG8:05198:03340
GATGGTAGCACACGAGATCTCATCGTACTCATTCGTTTCGGAAGAGACAGGTACGTTAATAGTTAATAGCGTACTTCTTTTTCTTGCTTTCTTGGTATTCTTGCTAGTTACACTAGCCATCCTTACTGCGCTTCGATTGTGTGCGTACTGCTGCAATATTGTTAACGTGAGTCTTGTAAAACCTTCTTTTTTACGTTTACTCTCGTGTTAAAAATCTGAATTCTTCTAGAGTTCCTGATCTTCTGGGTGCGCTACAGTCTCTCTACATCGAGGTTGTAAAGTCTT
+
5;<@?A@BBBA??;?@@ABDCDCD@@@BBBCG;:;DI=;9@B<AA@@A@@<@@@CEAG@@@;;.9344::<@@CC?@@@@@.?B9<???1;@6A??>?9==9997;>?4585562;>66:;5:5<AA;;;=A:>>>>;>===>8765;::<>>>D=:;:8==.8,5;:772222,28888*5.50222222#25555,5665556222.5555'599882716835557:55.5.52229;6785?7;=>@786==;;;?????>>>;<<:<,/,/869479//)
@ATNG8:05200:03321
TATGGTAGCGCATATCAGCGCAGCCCAGAAGATCAGGAACTCTAGAAGAATTCAGATTTTTAACACGAGAGTAAACGTAAAAAGAAGGTTTTACAAGACTCACGTTAACAATATTGCAGCAGTACGCACACAATCGAAGCGCAGTAAGGATGGCTAGTGTAACTAGCAAGAATACCACGAAAGCAAGAAAAAGAAGTACGCTATTAACTATTAACGTACCTGTCTCTTCCGAAACGAATGAGTACGAGAGTCAGAGCAGAGCTACCATCGAGGTTGTAAAAGTCT
+
::497<@;;9@BBAAADCBBBCCCC=BBB=AA>@9909;>AA@@@@?BB?B=BBA@BCCC1C>?@FECCCCCJF=CC<<;;;(;929;=99+>AC?BBCBAAA::6;=@?<A??6:?DCBBCBAAACCGICD@CB;;:;ACBA@;;5;4;@A>BCBBBB@@>@CCBCC@BB=::9<@>>>?5>=<5<>A??1@A>AACAAA????B<:;==:==B>BBB@AB@BBCC@C?CBD?ABA?BBBBBBAABBB???C>>>A@>??AAAA?BBBBAA8<886757&9@?@
@ATNG8:05202:03346
GATGGTAGGCACTGCGCACACATCCCAGAAGATCAGGAACCTAGAAGAATTCAGATTTTTAACACGAGAGTAAACGTAAAAAGAAGGTTTTACAAGACTCACGTTAACAATATTCAGCAGTACGCACACAATCGAAGCGCAGTAAGGATGGCTAGTGTAACTAGCAAGAATACCACGAAAGCAAGAAAAAGAAGTACGACTATTAACTATTAACGTACCTGTCTCTTCCGAAACGAATGAGTAACTGTATCTATGTGTGCGCTACCATCGAGGTTGTAAAGTCT
+
55=>:>>C@BCCABABBABCCDGCC?CDC@DBAAAB?CAC?BBAA?AFGI@CCBBCCBB5CADCDCBBBCCBC>CDBDCBB0993939::-9<=8??>??@@9949<?A=B??<?AAAAABBBBBBBBCC>BACD=??BA>A8738<?>B?B@?@?@DD?CBBBBB?BC@BBB?@?999,:==9?BBBB3BB>@???:99AA>5;7;A??<?=B;;;;;@;;;??@<B:>==3<:958;;;//*/;===@?>>==;<??<<>BBB?BBBBBC@C=????8;<88
@ATNG8:05208:03349
GATGGTAGTCTCAGTTAGTCTATAGTACTCATTCGTTTCGGAAGAGACAGGTACGTTAATAGTTAATAGCGTACTTCTTTTTCTTGCTTTCGTGGTATTCTTGCTAGTTACACTAGCCATCTACTGCGCTTCGATTGTGTGCGTACTGCTGCAATATTGTTAACGTGAGTCTTGTAAAACCTTCTTTTTACGTTTAACTCTCGTGTTAAAAATCTGAATTCTTCTAGAGTTCCTGATCTTCTGGAGATATCATCAGCGAGCTACCATCGAGGTTGTAAAGTCT
+
45:;:>>DEDCDCCC@BDFEDICCCB;99BBB?BCDE?BC@B@DAABA@@;?C???>A=ACA@=A>AAAB??<:>6;?>>?.@?8@>>:3?>?@;>=B?BA<????>>7>B=88A@@<>A;;8@@<<888:@AAA<????AAAC@@?>>888C186:7:8:@;@9999//.9055555+63:67798:+:=>@@9@=A@@@B888;/7676'6;<>?=C9>@:?>>@@AC:=9=AAAAA=@;:5:=<<==AC>=>>@???>;:;97769997@59=BB:@?>>
@ATNG8:05213:03349
GATGGTAGGCGACATACATACGCGCCAGAAGATCAGGAAACTCTAGAAGAATTCAGATTTTTAACACGAGAGTAAACGTAAAAAGAAGGTTTTACAAGACTCACGTTAACAATATTGCAGCAGTACGCACACAATCGAAGCGCAGTAAGGATGGCTAGTGTAACTAGCAAGAATACCACGAAAGCAAGAAAAAAGAAGTACGCTATTAACTATTAACGTACCTGTCTCTTCCGAAAGAATGAGTACGATGAGATCTCGTGTGCTACCATCGAGGTTGTAAAGTCT
+
78:;7<<=:====966=<<<@?@@>499@;@555;;.55)59999::7<<7;44459;=@@0B>BBB=A00000@4=<00///$0949.555&5<<5;;655<>5:86:@?7B:;79AAABCCCBBBBBCAAAADECC?@@DCCCAA=B>A@@<@@@A@@@@?CCCCBB@CC@AAA=@@@@>9<77/789999%9>;;948A<BBB?B?==??;C=??B;;8;@@@BBC@C?BBC=??>@AAABBBCC???BBBBBBBAA:888EE<@@BB;;6;188@A:CC?@
@ATNG8:05217:03327
ATGGTAGCGCGACGAGCGTAGACCCAGAAGATCAGGAACTCTAGAAGAATTCAGATTTTTAACACGAGAGTAAACGTAAAAAGAAGGTTTTACAAGACTCACGTTAACAATATTGCAGCAGTACGCACACAATCGAAGCGCAGTAAGGATGGCTAGTGTAACTAGCAAGAATACCACGAAAGCAAGAAAAAAGAAGTACGCTATTAACTATTAACGTACCTGTCTCTTCCGAAACGAATGAGTACGATGAGATCTCGTGTGCTACCATCGAGGTTGTAAAGTCT
+
>?@8@<BAB@@ABDCBCGGCEAAA:@BC=BCCB@@>@@BBD;<:C@BE@C?AA@@@@@@.@>AAAADCBA:99+9=@A@A@0>B;A4;<<-;CC@JBBABBBBB?B@BD@DBB?BCAABBCBB@@CCCC@A>@DBC?CCCAAABB<@=?@?=@@?BBEDC?BBBBBC@CC?CBB<>>@??;=<<8899:99%8>9=888@AA@@<@8==88189==@??<?ABBBBB@D@CCB=BBD?BAAABCABBBAA==>@?>>;<;BBB@@;@=@>::+/)/9991@A??
@ATNG8:05225:03324
GATGGTAGCTCACGTACGTCACACGTACTCATTCGTTTCGGAAGAGACAGGTACGTTAATAGTTAATAGCGTACTTCTTTTTCTTGCTTTCGTGGTATTCTTGCTAGTTACACTAGCCATCCTTACTGCGCTTCGATTGTGTGCGTACTGCTGCAATATTGTTAACGTGAGTCTTGTAAAACCTTCTTTTTACGTTTACTCTCGTGTTAAAAATCTTGAATTCTTCTAGAGTTCCTGATCTTCTGGGATGTGTGCGCAGTGCCTACCATCGAGGTTGTAAAGTCT
+
44::5:==>===<<>=666==>>@?@BDA@9:4:BBB>BDGJ@BBADB@@<@>=>?4929@@@<A>@AAAAA@==688889)8??FCDC>@<A?8A8839A399@>=@<>>=BBBBC>BA@<@=???A888@<@???<??@??>=867<>==997297949<:?:?:::;;;<95;<AFC2A9=177777(57555(256667777:28777(2254::2858?;;==;888:><AAA>>>9888;4;///666:9:<898===>=<;;;AA@<A<;;;E:B@9:
@ATNG8:05226:03330
GATGGTAGCGCACACATAGATACAGTACTCATTCGTTTCGGAAGAGACAGGTACGTTTAATAGTTAATAGACGTAACTTCTTTTTCTTTGCTTTCTGTGGTATTTCTTGCTAGTTACACTAGCCATCCTTACTGCGCTTCGATTGTGTGCGTACTGCTGCAATATTGTTAACGTGAGTCTTGTAAAAACCTTCTTTTTACGTTTACTCTCGTGTTAAAAATCTGAATTCTTCTAGAGTTCCTGATCTTCTGGCTCTCGTAGACAGATACTACCATCGAGGTTGTAAAGTCT
+
@CBB?ACC@@?@>@@666;;===:<665;;<<8<<<=/54372///////)/77555)4399;A2;6::949<54.5939=>==)988(4/79(///7:5:/43(3:53453=A:???>C@AA?BAB<@<AAAACA;;4;@@@>CBBBBABAB9::AA@CD>AA@?BA?B?AB@?@@BAA?B@@@AA2@?B<@>@@@1@?BAD<B9;9:99:59.5595(9@@=>;?;BB>@>>000@;>;@?@BBB<@@@=@AACAA@A@@CC@@@@@@@A=ACBBBD?B=AAAA=BB;;
@ATNG8:05229:03332
GATGGTAGTCTCAGATAGTCTATAGTACTCATTCGTTTCGGAAGAGACAGGTACGTTAATAGTTAATAGCTGTACTTCTTTTTCTTGCTTTTCGTGGTATTCTTGCTAGTTACACTAGCCATCCTTACTGCGCTTCGATTGTGTGCGTACTGCTGCAATATTGTTAACGTGAGTCTTGTAAAACCTTCTTTTTTACGTTTACTCTCGTGTTAAAAATCTGAATTCTTCTAGAGTTCCTGATCTTCTGGTATGACTAGTGTACTACTACCATCGAGGTTGTAAAGTCT
+
@@BB?BBCCCCC>>CBCCCCCECCCDDB;;55.4:<=6>@;@:;;;?;9949959>:><B@;@<B@ABB;>>>>5505;>>>+<<7;:;::.;4//57//)/:)//<<;<8;@B>?>BC=@AA4:4;CBABB@@=ABBB@FBCBDD@@@@AA:;:CB>;;:;<?:>:?@;9:@@@B=>::::-9;@<?ACCDD)AACCJ>CAB999995:499==,=99=<<<?CE?AAB;:9@<A:@?>A@@=?@C@BCDCAAACCDEBBBBAAABC@CCCD@@>@@A@@@<@@;9
@ATNG8:05232:03307
GATGGTAGCGCATATCAGCGCAGCCCTGAAGATCAGGAACTCTAGAAGAATTCAGATTTTTAACACGAGAGTAAACGTAAAAAGAAGGTTTTACAAGACTCACGTTTAACAATATTGCAGCAGTACGCACACAATCGAAGCGCAGTAAGGATGGCTAGTGTAACTAGCAAGAATACCACGAAAAGCAAGAAAAAAGAAGTACGCTATTAACTATTAACGTACCTGTCTCTTCCGAAACGAATGATACGATGAGAGAGCTCTCTCTACCATCGAGGTTGTAAAGTCT
+
:://-;944;<@@@@@CB@@@A@AA;@BB?AAAAAB?B=@AABBBC=BB6;5:@?::;:;$97?@BDCCBBCIG?CBABBBA0@@;@5;;;-;CCADCCCBAA;990;>CB?CCC?CC@@@BBBBBBBBBBAB=@B@A8><=00///)585668<<=<A<@A?;;;9==;>A9?@B:<<7777(8781899999%9=87938?;BBB?B?BBBE>>:=>BA@>AL;;;CC@B=@@@9@@@=?CCCC@??BBBBBBBBABBA998AAB?BBBBAA<=4:888*8=<;
@ATNG8:05242:03330
GATGGTAGCTCGCTGATGATATCTCCAGAAGATCAGGAACTCTAGAAGAATTCAGATTTTAACACGAGAGTAAACGTAAAAAGAAGGTTTACAAGACTCACGTTAACAATATTGCAGCAGTACGCACACAATCGAAGCGCAGTAAGGATGGCTAGTGTAACTAGCAAGAATACCACGAAAGCAAGAAAAAGAAGTACGCTATTAACTATTAACGTACCTGTCTCTTCCGAAACGAATGAGTACACACTCTCATATGACACTACCATCGAGTTGTAAAGTCT
+
8<>>=@@CC>>B?C>CBBBCCGDBA?ABB?BCCB;;9;?DBBBEBA?AC?B=@>>9999-9;?ABBB@AA99:,:=;:955$5<7<.55)5;:5<C>CCCDBB?B?@@<@@A=ABBBCCCCCCDCCCBBB@BAAA?AAABBBBA>B>A@@>@CCDCBBC?BCBBCC>??@CCC;A???>39//)0////(/=9A>>>>>=8/-/9<:==,/*/:>00-:A?????;?<??A<AA@?BBBBBBCBBB@@ACDE???ABB?::3413>99;73.3;8:3::44
@ATNG8:05202:03350
GATGGTAGTGATACAGATCAGACACCAGAAGATCAGGAACTCTAGAAGAATTCAGATTTTTAACACGAGAGTAAACGTAAAAAGAAGTTTTTTACAAGACTCACGTTTAACAATATTGCAGCAGTACGCACACAATCGAAGCGCAGTAAGGATGGCTAGTGTAACTAGCAAGAATACCACGAAAGCAAGAAAAAGAAGTACGCTATTAACTATTAACGTACCTATCTCTTCCGAAACGAATGAGTACTGCGTCTCACTCTCTACCATCGAGGTTGTAAAGTCT
+
CCBB?ABBBCCCCBCBECECCCCED@CBB@CCCCAB@A@CBB@@AC?BB?B?BBBDCCCC3C?CAAACBBB><;38:;===9,9>599@=A>(;CG@CCCCCCC;997;=@A@CCB@DCCBDCCCBBBCCBBBD@CBA@>AAA???>><@@CBB?BCCCCCBA=ACCCAA>BC>AAA>@>BBA:A??9<@@@@2@C?B;:;@@@AA:=:>>BC<A;@@BBC@B@@?CCC?C>BBD>BBB?BBBBBBBBBBBAAABBBBBCBAAA@CBCBCC?B?AAAD>BB??
@ATNG8:05206:03364
GATGGTAGTGATACAGATCAGACACCAGAAGACTCAGGAACTCTAGTAGAATTCAGATTTTTAACACGAGAGTAAACCTAAAAAGAAGGTTTTACAAGACTCACGTTAACAATATTGCAGCAGTACGCACACAATCGAAGCGCAGTAAGGATGGCTAGTGTAACTAGCAAGAATACCACGAAAGCAAGAAAAAGAAGTACGCTATTAACTATTAACGTACCTGTCTCTTCCGAAACGAATGAGTACAGAGAGTACGATATGTCTACCATCGAGGTTGTAAAGTCT
+
44993:<BABC>====;;<;DCB9;157;27.-----(-(-68///7798695/////777':8<B<ABAEFECD>D@CBDDE5BB@BACCC;BCC@BBA@@?@::8:?BB?BBB?BBCCDBAABBBDBBBCC?CBBB?BBB@>=>>9?=@@@=@CBCCCCCACBABBC@BB>>>>799@@@9AAA=AAAAA/@@<@@@@BDD@@<?:==BB5:7;@BBB@BB???CC?B?BBB>BCC=@@ACCDCAAACCBBBA@@@@BB>::>A;?AAB==:==D@?@9?=:;
@ATNG8:05210:03370
GATGGTAGGAGACACGTCGCACACGTACTCATTCGTTTCGGAAGAGACAGGTACGTTAATAGTTAATAGCGTACTTCTTTTTCTTGCTTTCGTGGTATTCTTGCTAGTTACACTAGCCATCCTTACTGCGCTTCGATTGTGTGCGTACTGCTGCAATATTGTTAACGTGAGTCTTGTAAAACCTTCTTTTTACGTTTACTCTCGTGTTAAAAATCTGAATTCTTCTAGAGTTCCTGATCTTCTGGTCTACTACACTGTACTCTACCATCGCAATTGCTAGTCT
+
AACC@CCD@BBCDCCCABBBCCBBCBBBBCDD?CAAA<BC?C?A@@@@B@?BEAA@@F>@@BH@C@BBBB@??;?689777$373::==6=BBC?BBB?BC=?>ABCC?BBBBAACC=DBB3617<;<>><=:>>=D<@@>???BBAAA@@@>>><??A<@A=@<887>>>@>>7;;@CC2=:>:>>HDD/AA===2::<///;;:A=DDDD/@988<8<:==8>:::>>>=A=AA>::=///<7::;?>>>B;99///6<=@@@<@===6606----67723
@ATNG8:05215:03366
GATGGTAGCGCACACATAGATACAGTACTCATTCGTTTCGGTAAGAGACAGGTACGTTAATAGTTAATAGCGTACTTCTTTTTCTTGTCTTTCTGTGGTATTCTTGCTAGTTACACTAGCCATCCTTACTGCGCTTCGATTGTGTGCGTACTGCTGCAATATTGTTAACGTGAGTCTTGTAAAACCTTCTTTTTACGTTTACTCTCGTGTTAAAATCTGAATTCTTCTAGAGTTCCTGATCTTCTGGATAGCGACGCGATATACTACCATCGAGGTTGTAAAGTCT
+
56=@:<<<?>655;;;9;<<;=;5655<<<<A99--9,55(--(--56699955555:<7;>;:45.4<::5549;.44444$4:.439;;(4447<68887::588888A<ACCDCCCBABCC>@?AGFCCCBB@CBBB?BBBBCCAABCHCCBBDD@DA@?@B@D@BBBBBCC@@=@BBBB;A?D>:::::*:??AA=BBBCBBBCCC7;;;.;;;AB?A=AD?BBDCCCB@B@JA@@CC@CDF@AAAA@BCCCCCCCBCCBB;;8;A@@;;6:?BABC>HBAB
@ATNG8:05216:03360
GATGGTAGCGCATATCAGCGCAGCCCAGAAGATCAGGAACTCTAGAAGAATTCAGATTTTTAACACGAGAGTAAACGTAAAAAGAAGGTTTTACAAGACTCACGTTAACAATATTGCAGCAGTACGCACACAATCGAAGCGCAGTAAGGATGGCTAGTGTAACTAGCAAGAATACCACGAAAGCAAGAAAAAAGAAGTACGCTATTAACTATTAACGTACCTGTCTCTTCCGAAACGAATGAGTACTGCGTCTCACTCTCGCCTACCATCGAGGTTGTAAAGTCT
+
CCCD@D;69;;@BCCCDDECCC@@@;ACC@IHDCBB8;8;ACCAAA@CB@C?@?@;;;;;*;>ABCCCBCCDED?CCAAAAA0@@=@@JJH<DCC?CABBBCCCC@CACB?A@@<@@@ABBBBDCCDBBBCC@CCAB>@@AA:;:@;@=ABB>BDCBBCBB@BCCCCC???<?@@;????B=@?>;999999%:>;?:7:BABA@>A>@;>A/818;@@C@DD@@@@@=@?ACD>CBC?CBBCCBBBBBBBBBBBBCBBCCD>A@B@CAA???9?8;=;=8<?77
@ATNG8:05218:03353
GATGGTAGCACGAGTCACTCATATCCAGAAGATCAGGAACTCTAGAAGAATTCAGATTTTTAACACGAGAGTAAACGTAAAAAGAAGGTTTTACAAGACTCACGTTAACAATATTGCAGCAGTACGCACACAATCGAAGCGCAGTAAGGATGGCTAGTGTAACTAGCAAGAATACCACGAAAGCAAGAAAAAGAAGTACGCTATTAACTATTAACGTACCTGTCTCTTCCGAAACGAATGAGTGTGTGCTACGTGTCTCCTACCATCGAGGTTGTAAAGTCT
+
@ABB>CCBBB??<FCCBBCCBBBBB?BCC?CBBBB@?B?BCCDECB?BB?B@A@?9:::9):>ACBCCCCCCCB<A@@AAAA0AB?B=BAA7ABB@ECCDEDDBA?B@CC?BBC?CBBACBCBCCCCCBCBC?AB??;@@??>?>?9@?BCC@CBAACCCC?BBBCCB@BB?BBA<@@:9927;;<=?@@@2?@<@AAAB@@??7:7;=BB:>:=>BAA?BA???CC=A=???6???9?BBBBCAAADCBBBB>>A@??=>>><??@B>>:=8=>>>7>?88
@ATNG8:05227:03360
GATGGTAGCGAGCGAGTGTGTATACAGAAGATCAGGAACTCTAGAAGAATTCAGATTTTTAACACGAGAGTAAACGTAAAAAGAAGGTTTTACAAGACTCACGTTAACAATATTGCAGCAGTACGCACACAATCGAAGCGCAGTAAGGATGGCTAGTGTAACTAGCAAGAATACCACGAAAGCAAGAAAAAGAAGTACGCTATTAACTATTAACGTACCTGTCTCTTCCGAAACGAATGAGTACGATGAGAGAGCTCTCTCTACCATCGAGGTTGTAAAGTCT
+
CDBB?BCDC>;6:9>>>D@@BCDA<ACG@FFCC@>496;ACCABA???=??BBCCCCCC5C@BAABBBCBCBE<BB;;;;;*;B>B=AAA7ACD@EFCBAAA;<79>A@>ACC@CBBBBCCBBBBBBCCCB=B@AA=@@@CDC@@?B@C@A@AFLEDCBC?CCBBCB@CC?BCB=AABAA=A??<?CCCC3BB?BBCCCCCBB:>:=>==5:5:>BDB@CCAAADC?C@BBB>BCC?BAABBBABBA@@A>>?ABCCBB=888?<AA<<<@;>:>;;;1;>;;
@ATNG8:05229:03373
GATGGTAGTGTGTCTCTGAGAGTAGTACTCATTCGTTTCGGAAGAGACAGGTACGTTAATAGTTAATAGCGTACTTCTTTTTCTTGCTTTCGTGGTATTCTTGCTAGTTACACTAGCCATCCTTACTGCGCTTCGATTGTGTGCGTACTGCTGCAATATTGTTAACGTGAGTCTTGTAAAACCTTCTTTTTACGTTTACTCTCGTGTTAAAAATCTGAATTCTTCTAGAGTTCCTGATCTTCTGGCGCTCTGTCACGTCTGCTACCATCGAATGAGGTTAGTCT
+
BCCC@CBBCBBBBFBBBCCCBCCCBBBBACCF@@9::-;@:A<@CCCCBC@CDCCC?DADB;:6;<AAAABBA;:4;;;;;*44.44>>>??BC@CBB>BB=@@AC;;=;GDCAA@@<@;;5;<ABBB@@@B?AB@@<AABBB@@ACCBCCCCA@=A;;5<@9@=@BBCBCBCC@BBBBB7B?B=BCBCC0BBBBC>AACCDDCA;;:;DDD5BBBDC@C@BB@BBCCCCC@C?BBBBAA5::;?CBBBB;;;BBBB@@;<<A;;5;?B;939?@A:?:?BBBB
@ATNG8:05240:03383
GATGGTAGCGAGCGAGTGTGTATACCAGAAGATCAGTAACTCTAGAAGAATTCAGATTTTTAACACGAGAGTAAACGTAAAAAGAAGGTTTTACAAGACTCACGTTAACAATATTGCAGCAGTACGCACACAATCGAAGCGCAGTAAGGATGGCTAGTGTAACTAGCAAGAATACCACGAAAGCAAGAAAAAGAAGTACGCTATTAACTATTAACGTACCTGTCTCTTCCGAAACGAATGAGTACTGCGTCTCACTCTCGCCTACCATCGAGGTTGTAAAGTCT
+
99>?5<:@@@>:9999=BEDGDBBB@CED@CBBBB@@@?A???@;;:;A3749A@@CBCB1B?BBBCCCCDCCC;AA;::::*;@>E5:9909BB?@@@BEEBBB@C?@?=?BB?BBBABBCCCBBBCGGAB?ABBB<??@@BCBB?CACCC@BBBCCCDC?AAACCA?CC@?==>?===;3=00+0===>0>@?B???CCC@@=@=?>>?1616ABBA@CCCBBDD?C?CDD>CBB?CCCAAAABCBBAAADCBBCDCBB?BDE@BBBAAB=A?ACBB=BB:9
@ATNG8:05200:03434
GATGGTAGAGAGAGCTCTCTCATCGTACTCATTCGTTTCGGAAGAGACAGGTACGTTAATAGTTAATAGCGTACTTCTTTTTCTTGCTTTCTTGGTATTCTTGCTAGTTACACTAGCCATCCTTACTGCGCTTCGATTGTGTGCGTACTGCTGCAATATTGTTAACGTGAGTCTTGTAAAACCTTCTTTTTACGTTTACTCTCGTGTTAAAAAATCTGAATTCTTCTAGAGTTCCTGATCTTCTGGCGCGTATGTATGTCGCCTACCATCGAGGTTGTAAAGTCT
+
AABB?CCCCCCCCCB@AACCCCCCCCBBBCAA?AAAA=BC?C@CBBBCCC@BBBA@=A?@AAA>A@BBCCCCBBB?@?@@@2?@<BAAA:A@=@?BBB@CA7=;<<8816?AAA>>?:==E>E=????@AAA==<>@9=<>;;;>>CA@>>>==;8<=<:>?5:5;>:;;@?;;79??>?2?;@7;;AAA/@@?@A7A885?A>??>:==>><%;225:6;6;@5>>>>@@@<@:=;;;:;6;>@<AA;;;;=>=@BA>>>A<@@A7:9=<<;8=<;;;H;E<;;
@ATNG8:05208:03423
GATGGTAGACATATCGTACTCTCTGTACTCATTCGTTTCGGAAGTAGAACAGGTACGTTGAATAGTTAATAGACGTACTTCTTTTTCTTGCTTTCTGTTGGTATTCTTGCTAGTTTACACTAGCCATCCTTACTCGCGCTTCGATTGTGTGCGTACTGCTGCAATATTGTTAACGTGAGTCTTGTAAAACCTTCTTTTTACGTTTACTCTCGTGTTAAAAATCTGAATTCTTCTAGAGTTCCTGATCTTCTGGTGTCTGATCTGTATCACTACCATCGAGGTTGTAAAGTCT
+
44:<:>>A@;@<<>>>>>>966==@@CC?=?@7>:8;044.4./////)/663:999;*//0////4735-///888//*/9;;;+8:6=757.2225.5.758255.5222235.56.....528862629------..077:=5=A=?>A;<:9799777:,52549A<@<>@???>>>>=@@@@@5?5;4;=<=<+<=<<<5=;;;??FD@@::999*:667=9=9AA<A=>=D??;@>@@>>=?7==@=AAB>>>??>>>>>><===<A8;;;;;;=E7;;=G;@??A
@ATNG8:05209:03423
GATGGTAGTGATACAGATCAGACACCAGAAGATCGGAACTCTAGAAGAATTCAGATTTTTAACACGAGAGTAAACGTAAAAAGAAGGTTTTACAAGACTCACGTTAACAATATTGCAGCAGTACGCACACAATCGAAGCGCAGTAAGTATGGCTAGTGTAACTAGCAAGAATACCACGAAAGCAAGAAAAAGAAGTACGCTATTAACTATTAACGTACCTGTCTCTTCCGAAACGAATGAGTACCTCTCAGACGCTCGTCCTACCATCGAGGTTGTAAAGTCT
+
:;<<?BCBBBBA<<=B@AAABCDDCACDD@FBCBC?C?B;;::9<78875:?=?98999'98>?;><<A<<;;3<@;:999$9?=C4:;;*:AA<9;6@<>9:>:>5>;8>@?<AAAABAABCCCCCCBBB@BCCF>AADC?@?B=AA@;;69A=8989=9=@?@AB>BB?BB;8<===C<@?>87899:(9>:>==;;;??@=B<@@@A:=8=?B;;9;AAABBC@D<>>B>BBB?BBBBBBB?BBBBCBA@>?>@@@@=A>>:<=<::;5;5::==4=???
@ATNG8:05217:03400
GATGGTAGCTATACGTATATCTATGTACTCATTCGTTTCGGAAGAGACAGGTACGTTAATAGTTAATAGCGTACTTCTTTTTCTTGCTTTCGTGGTATTCTTGCTAGTTACACTAGCCATCCTTACTGCGCTTCGATTGTGTGCGTACTGCTGCAATATTGTTAACGTGAGTCTTGTAAAACCTTTTTTTTACGTTTACTCTCGTGTTAAAAATCTGAATTCTTCTAGAGTTCCTGATCTTCTGGAGATATCATCAGCGACTACCATGAGGTTGTTAAAGTCT
+
;<BB?BAA<=BBCCCCBABACCCACABCCCCCBBBBC>BB@B@BBBBEDD@CCC??<@9:;CC@C?AACAABCCD?BABBA2AA978BB7>?A@=@@@:@@;?>?BCD>AABBCC@@<@>>:>8>>==;;;A<@AAA<@>>>@BBA>>====??>:>==:=A<A=??@@@>>>?;?>>>=/>4:::::::":<<<=4>888AAAEEE:====.=>A??<?=??=?@@@@@A<A=@@?>>=;=<<9<?::;==@@@@:;;>===?;?@?=<171//*/606865
@ATNG8:05227:03428
GATGGTAGCGCGACGAGCGTAGACCCAGAAGATCAGGAACTCTAGAAGAATTCAGATTTTTAACACGAGAGTAAACGTAAAAAGAAGGTTTTACAAGACTCACGTTAACAATATTGCAGCAGTACGCACACAATCGAAGCGCAGTAAAGGATGGCTAGTGTAACTAGCAAGAAATACCACGAAAAGCAAGAAAAAAGAAAGTACGCTATTAAACTATTAAACGTACCTGTCTCTTCCGAAACGAATGAGTACGATGAGAGAGCTCTCTCTACCATCGAGGTTGTAAAGTCT
+
CDCC@CCBBBCCCCDCCCDBCA;;;05<<9?CCCAA?A?BBCAAAC>AA?C?AD=:999:(8<ABBBCCBBBBB=BABB@AA,=A59.555*555.5<<<=<<@A?A@EE@CAA>ABAABBBACDEIGCC;;5;B;;68??>==789+;49=@9BBB???00-/6689<8///)00/(/9////*3984555577%566(6977::3//(.7.3333(//(5:?7958:::937/3,337)333,3:888==@A?885AA@@?8969/////173366<*/)/56717653
@ATNG8:05228:03409
GATGGTAGTGTCATATGAGAGTGTGTACTCATTCGTTTCGGAAGAGACAGGTACGTTAATAGTTAATAGCGCACTTCTTTTTCTTGCTTTCGTGGTATTCTTGCTAGTTACACTAGCCATCCTTACTGCGCTTCGATTGTGTGCGTACTGCTGCAATATTGTTAACGTGAGTCTTGTAAAACCTTCTTTTTACGTTTACTCTCGTGTTAAAAATCTGAATTCTTCTAGAGTTCCTGATCTTCTGGTATGACTAGTGTACTACTACCATCGAGGTTGTAAAGTCT
+
////)///79456;=?>669665::=95955<8==>>7==@=8;995559499955.4.5<=>:C?BBB===<<<:>>>>C+BB895>>5;<<<8<<<8<C969BBBD@BCFGCCBB@BCL@C@CCGDCBBB;;;CC:;;BBBBBBB;;;DDCBC?CBCADD>A>@ABBBBCCD=A;;;;.;=B5;;BBA,AAAAA<B;;;;:::59;@:@<0@999B>B=AC?AB@@AAB@C@CCBCBB?@@A>BBCBCCFGDCCCECCCCCA@?@AAA@@>@>AACB=B@@@
@ATNG8:05231:03405
GATGGTAGTATCTGCACACTCTGTCCAGAAGATCAGGAACTCTAGAAGAATTCAGATTTTTAACTCGAGAGTAAACGTAAAAAGAAGGTTTTACAAGACTCACGTTTAACAATATTGCAGCAGTACGCACACAATCGAAGCGCAGTAAGGATGGCTAGTGTAACTAGCAAGAATACCACGAAAGCAAGAAAAAGAAGTACGCTATTAACTATTAACGTACCTGTCTCTTCCGAAACGAATGAGTACACACTCTCATATGACACTACATCGAGGTTGTAAAGTCT
+
<<=?;CCBBABBBB@B;CCBCCBCC@DED=A;;;A@=@>@?;;;;C@BA?C?DCBBBAAA/@2:9>>AAA?887.8>@@BCB1B=9<.555*59;8>>@C=:<555//<>>;>00)/77:>?;?A@9;9@@@=;BBBB<??>BA@CB=B>B@@<@A@@@@A@=???AAB?BC@???<??AAB9?<=999:::(7935557;88885942225/5277<::5=88855A>=8<BC9A::573:;@>???777;;;75257;;::<======88486:87708;<=
@ATNG8:05247:03442
GATGGTAGCACGAGTCACTCATATCCAGAAGATCAGGAACTCTAGAAGAATTCAGATTTTTAACACGAGAGTAAACGTAAAAAGAAGGTTTTACAAGACTCACGTTAACAATATTGCAGCAGTACGCACACAATCGAAGCGCAGTAAGGATGGCTAGTGTAACTAGCAAGAATACCACGAAAGCAAGAAAAAAGAAGTTACGCTATTAACTATTAACGTACCTGTCTCTTCCGAAACGAATGAGTACTGCGTCTCACTCTCGCCTACCATCGAGGTTGTAAAGTCT
+
//:<6==B=@?;<<<<B==AB==@?5;>@;=AC995.5.//////727:+/)48844444$35:89::555:;;16//////$//)/4==>2>>>:>>=@>>:00)/5886;;=9==BBC9:;BCBBBBBBA>AAAA?BC@?@BAA>B>A;;78CCBBB=B?===BBB;@@=??86;:666.6..(......#.7222,5=;:999595999:6A=88?=A=?B>=99;273333)7<<8;<;>?;;=;=;?@???A@>@=00)//0)/88833,34978818=<<
@ATNG8:05199:03497
GATGGTAACACGTGTGCTCTCTCGTACTCATTCGTTTCGGAAGAGACAGGTACGTTAATAGTTAATAGCGTACTTCTTTTTCTTGCTTTCGTGGTATTCTTGCTAGTTACACTAGCCATCCTTACTGCGCTTCGATTGTGTGCGTACTGCTGCAATATTGTTAACGTGAGTCTTGTAAAACCTTCTTTTTACGTTTACTCTCGTGTTAAAAATCTGAATTCTTCTAGAGTTCCTGATCTTCTGGTATGACTAGTGTACTACTACCATCGAGGTTGTAAAGTCT
+
A@;<5;:05BAAAAB@@;;CCCCBCCCB@@@=@@@D=CC?A?BBBCCDC@DCCBB>@?ACDC@C?BBCCBAAAA>@@AAA2@B?ABBA<ABCB9;:B>AA@EBBBBB=??BACCBB?BBB@C?CBAA<<;@=AA>>;>??EAA>>>>>@@===?<@@@===:=;>>>@@@?AA9=;;;;/;8=8=@@@@/??DDC:?@@@@@@>>>:>CBC/A===>;><AA=BBA@>>>:><??A@>>:>AA<A@@@>>>@@@??>?@AB:::<@?????:@=;:;D:A@<<
@ATNG8:05201:03494
GATGGTAGAGTATCATGTGTATCTCCACGAAGAATCAAACTCTAGAAGAATTCAGATTTTTAACACGAGAGAAACGTTAAAAAGAAGGTTTTACAAGACTCACGTTAACAATATTGCAGCAGTACGCACACAATCGAAGCGCAGTAAGGATGGCTAGTGTAACTAGCAAAGAATACCACGAAAGCAAGAAAAAGAAGTACGCTATTAACTATTAACGTACTGTCTCTTCCGAAACGAATGAGTACATAGGATATACGTATAGCTACCATCGAGGTTAGTAAAGTCT
+
,,22(,,9>@==;;;<65/77///72/444.44.4444(44483448<=6@6:?A;;;;:*925=<<@<?<;;////)////$/;)/)555&555.5<555;=<:6<300*08;::7::?;;;>>C<A>>55.4>==8=<944:>97@?=6626<:;;555039;:334/3;6===8>>8881779333333$381773386653.338///6<(//=4/////8996:6:88/6--(---5688:://(/9889;;322227555,222288+2+22555,5753
@ATNG8:05213:03475
GATGGTAGTAGTACACTAGTCATACCAGAAGATCAGGAACTCTAGAAGAATTCAGATTTTTAACACGAGAGTAAACGTAAAAAGAAGGTTTTACAAGACTCACGTTAACAATATTGCAGCAGTACGCACACAATCGAAGCGCAGTAAGGATGGCTAGTGTAACTAGCAAGAATACCACGAAAGCAAGAAAAAGAATTACGCTATTAACTATTAACGTACCTGTCTCTTCCGAAACGAATGAGTACTACTCTCAGAGACACACTACCATCGAGGTTGTAAAGTCT
+
44;=8==BCCAABCBBBBBBB@@@B>BBB?BAAB::7;8<;DBBBB@BA>B@A@A;;;;;);?ADBBCCDCCAA9:::BDDD59;99=AAB9BCFEHCCCBBCDC@C@CC@CED@CBBBCCFDDDCCCBBBC@CCBB?BBAABBBA>A@CAA?ABBCCCBB?BBBBBB@BC?@AA<?>:9:,7<<<AACBB/>><@;>>BBD??8;7;@>@7:6:ABAB???ACBCC?B?BBB=B??>?CDECCBBACCABACC:;;A@;;<@@@=@AAACB:=8=;:;1?A??
@ATNG8:05229:03496
GATGGTAGAGTACAGTGTAGTAGACCAGAAGATCAGGAACTCTAGAAGAATTCAGATTTTTAACACGAGAGTAAACGTAAAAAGAAGGTTTTACAAGACTCACGTTAACAATATTGCAGCAGTACGCACACAATCGAAGCGCAGTAAGGATGGCTAGTGTAACTAGCAAGAATACCGCGAAAGCAAGAAAAAGAAGTACGCTATTAACTATTAACGTACCTGTCTCTTCCGAAACGAATGAGTACTATAGACTATCTGAGACTACCATCGAGGTTGTAAAGTCT
+
77//+/:=>B@<<?@>>@CBBBCA@<@BB=@BBABA6;69@@885>9=<9=>887==>??1?>BB<:@BBA;<<7<>ABCCC1@@==4:::4:BCAGBBBCCDBB?B@DD@DBC?BBBBCCCCCCCBBBBBD?CCCC898A@BABD?B?CCA?ABABBBCB@CBBBBB@BB@BBB?BCAAA<@@@>=;;;;.;A=B;;:@CBBA:><AGBC8;7;AAAB?BBCBBEC?A=ACE>BAA>ABBBBDBBBB?@@>>>@BBDBBBCCBB>ACDCCC>A=@>;;1?A99
@ATNG8:05232:03499
GATGGTAGCATCATGCATATCTCACCAGAAGATCAGGAACTCTAGAAGAATTCAGATTTTTAACACGAGAGTAAACGTAAAAAGAAAGGTTTTACAAGACTCACGTTAACAATATTGCAGCAGTACGCACACAATCGAAGCGCAGTAAGGATGGCTAGTGTAACTAGCAAGAATACCACGAAAGCAAGAAAAAGAAGTACGCTATTAACTATTAACGTACCTGTCTCTTCCGAAACGAATGAGTACTATGTAGAGCTCTATACTACCATCGAGGTTGTAAAGTCT
+
:=>B?CBBB==DCCCCCCBBBCC@@<:668===B@@7?7;><:?;=9B=9B?@?<83333$3389=::::=887.7744444$555)5.555&5<<6<;;;===@B?C7;:=@BC@CCCBBBBDCCCCBBBCG@B@@@>@?CBCCBB?C@BAA=:;;>??=>9>???AB?BC@BBB?AACCC<787888888(8@;;;;==;<;:5;:=787<A<AAAA??A>88733-303;<1<3317?ABAAABBBBBB<>>B??>>><<;9=9=555;<;A488<;1=<;<
@ATNG8:05236:03477
GATGGTAGCGCACACATAGATACAGTACTCATTCGTTTCGGAAGAGACAGGTACGTTAATAGTTAATAGCGTACTTCTTTTCTTGTCTTTCTGTGGTATTCTTGCTAGTTACACTAGCCATCCTTACTGCGCTTCGATTGTGTGCGTACTGCTGCAATATTGTTAACGTGAGTCTTGTAAAACCTTCTTTTTACGTTTACTCTCGTGTTAAAAATCTGAATTCTTCTAGAGTTCCTGATCTTCTGGCTCTCGTAGACAGATACTACCATCGAGGTTGTAAAGTCT
+
89995:;@ABCCBBBBBBCBCBC@A@A@==AC>;;;D<AB65155;;<?@<@BA@A@C?BBBB?C@CCABAC==@54444*4:3400;;3000>=;<=@<:@;??@BAB?CFDECCCD@CDC@B@CCDDBBBD@BBBC@BCCAABCCCCCCDBABB@EBB@BB?B@BBCBBCBCE?A999969=?=::9:9*:@@AD=@@BDDCCBAA5;;;;*;BAAC@C@CCACCCDBBB@C@BBBBCC@BAA>AB@AABBBFBCBDCCBD@@@>BBBBA@>A>AABD>DDBB
@ATNG8:05207:03504
GATGGTAGCTATACGTATATCTATGTACTCATTCGTTTCGGAAGAGACAGGTACGTTAATAGTTAATAGCGTACTTCTTTTTCTTGCTTTCGTGGTATTCTTGCTAGCTACACTAGCCATCCTTACTGCGCTTCGATTGTGTGCGTACTGCTGCAATATTGTTAACGTGAGTCTTGTAAAACCTTCTTTTTACGTTTACTCTCGTGTTAAAATCTGAATTCTTCTAGAGTTCCTGATCTTCTGGCTCTCGTAGACAGATACTACCATCGAGGTTGTAAAGTCT
+
@A@E?BBBBCABAAABDHGFCCCCCB@@ABBB?BBAB>BC@D@CC@@@;;8;CCCA>@=@@@B?B=?>?BBBBBB?BDDDD3BB?BBBC>BBAB@CBB<>>?B>>?BB9:9>?BB@B=@??<?=A??>==>A<AAAA8==>>AAAAAAAAA>=>@;878;>>:>:===>>@A==:;>>AA6A<@;?@DHH/??<;;1:66///666:1988)5;:;<5=8:;5;A@A>===B=AA???D=AAA<AA@>>>@:::>>?@@@BA??<===???;@<>>>G:??>>
@ATNG8:05215:03523
GATGGTAGCGCGACGAGCGTAGACCCAGAAGATCAGGAACTCTAGAAGAATTCAGATTTTTAACACGAGAGTAAACGTAAAAAGAAGGTTTTACAAGACTCACGTTAACAATATTGCAGCAGTACGCACACAATCGAAGCGCAGTAAGGATGGCTAGTGTAACTAGCAAGAATACCACGATAGCAAGAAAAAGAAGTACGCTATTAACTATTAACGTACCTGTCTCTTCCGAAACGAATGAGTACTGAGTACTGCGTCTCACCTCTTGATCGAGGTTGTAAAGTCT
+
@@CC@BBBBBBCDCBBCC:;;BAAA;ACB?BB@@9:7;?BABBCCG@AA<A@BA?>>===.?>AABBBBBBCDC>A@@@@@@1@D@D=AAA9ACD@CCCBBBB;;:<@DG@CCC?BBB@BABBCCCCCBBCC>@@@?;@???AAAA@C@DAA?ACBBCBCC@BBBAAA?AA:AA>30000000@>=ABBBB/>>;>@;A@ADDD@C?CCDC?C@BBAAA@BCCBBBB;;:;;>5=00+0@@@BBBBBBBBCCCCDCBAAABB?BBB>AAA@@@@<@9=>@@;A999
@ATNG8:05231:03505
GATGGTAGCAGACGTGACAGAGCGCCAGAAGATCAGGAACTCTAGAAGAATTCAGATTTTTAACACGAGAGTAAACGTAAAAAGAAGGTTTTACAAGACTCACGTTAACAATATTGCAGCAGTACGCACACAATCGAAGCGCAGTAAGGATGGCTAGTGTAACTAGCAAGAATACCACGAAAGCAAGAAAAAGAAGTACGCTATTAACTATTAACGTACCTGTCTCTTCCGAAACTAATGAGTACGATGAGAGAGCTCTCTCTACCATCGAGGTTGTAAAGTCT
+
DEGD=BBBBBCCCDCCBBCCCECCC@BBB@CCCCAB?A<??ABBBB?BB?B?BBBBBBBB1B>BBBBBCBBBBB9?>:;;;;*;A>A=ACC9ADIHCBDBCECAA?A?BB?BBB?BBBBCCECCCCC@@@BA@CCBC<@A@@BBAB?B@CAA?ABBBCCCC?ABBCBB?BC@AAB>AA???8?@<8=FEDD/??;@;;;???DD;@;@B@?3737ACCB@BBBBBCC>A>ABB;AA@=ABBBBBBBBAABAAAAAB?@>>:8:?A=AA>>>A=A;??DD:@@>>
@ATNG8:05241:03520
GATTAGTATAGAGCTCTACATAGTACTCATTCGTTTCGGAAGAGACAGGTACGTTAATAGTTAATAGCGTACTTCTTTTTCTTGCTTTCGTGGTATTCTTGCTAGTTACACTAGCCATCCTTACTGCGCTTCGATTGTGTGCGTACTGCTGCAATATTGTTAACGTGAGTCTTGTAAAACCTTCTTTTTACGTTTACTCTCGTGTTAAAAATCTGATTTCTTCTAGAGTTCCTGATCTTCTGGTGAGATATGCATGATGCTACCATCGAGGTTGTAAAGTCT
+
@=C@CDCAABDDDBABBCCCCBBCCCE@BB@DBCB<BC@C@@?@DDCC?CCCBB>B>BBBC>B>AABBBBA?;97799:$9?<CBAC<CB==;=BB>BB587ACBA?BBBB?>@>;>>>:>;@?>>>>==;AAAA:>>>>>@?DDAAA@:::@6:;?<@A<A=???@@@A>>:>>=BC6@<>966666(6=;<<6=@=:;;AAAA=AAAA/@;;;?@E:A@<@@@@A@@;@=BA>>=<9<<<=>>>AAA@A>>>>AAA<<<9929<<;<<8=8>>>A9A???
@ATNG8:05204:03588
GATGGTAGACATATCGTACTCTCTGTACTCATTCGTTTCGGAAGAGACAGGTACGTTAATAGTAATAGCGTACTTCTTTTTCTTGCTTTCGTGGTATTCTTGCTAGTTACACTAGCCATCCTTACTGCGCTTCGATTGTGTGCGTACTGCTGCAATATTGTTAACGTGAGTCTTGTAAAACCTTCTTTTTACGTTTACTCTCGTGTTAAAAATCTGAATTCTTCTAGGTTCCTGATCTTCTGGGCTGCGCTGATATGCGCTACCATCGAGGTTGTAAAGTCT
+
95;B?BCCBB?C@BCCECCCBAA@@==BCCCFACBAC;@@=@?C;;;>>=8<<=88034879;:7<CCBBBA8>78;;;;+:84?800(.///06//*3;6;<BBBB?B>A@@@AA<???=A=?>>;;;;:<A??><;;;??@@;;;==<=;;:396807:4:19<<=>>>>D:=;;;:-:4:188>@A/>>BBB9=>>ABAA=<<18888(8:::=5:5:@;=>==8<8;6<;99:>;;;;B9?<777///6;77;??===B<;;;>??>E:>=@?9?AAA
@ATNG8:05204:03592
GATGGTAGATATATGCACGCTCTACCAGAAGATCAGGAACTCTAGAAGAATTCAGATTTTAACACGAGAGTAACGTAAAAGAAGGTTTTACAAGACTCACGTTAACAATATTGCAGCAGTACGCACACAATCGAAGCGCAGTAAGGATGGCTAGTGTAACTAGCAAGAATACCACGAAAGCAAGAAAAGAAGTACGCTATTAACTATTAACGTACCTGTCTCTTCCGAAACGAATGAGTACACATCGTCGTGTCGTGCTACCATCGAGGTTGTAAAGTCT
+
BABC@BBBCA<<=<=BCGCBBBCBC?CA@?@@AAA@=@=AC@@?AD?DC@B?BBA@?@@6?;ABBB@@@@00,/;<<:?0AA<A4;;;&555.5;A;AC>BC@B?CCADCD@CBCABBCCCCCCCCA@@@BCED?AACCB@??=A=?:;6;A@@@B@?=?BBA@@=??;>CC?CD???8???<@A@A6AA>AAABB>>AB;?;>@@@=C=C@CCC@BCCCCBC=?=?A@;CAA?ABBB???BABAAABBBBCBBC???@AA>999@@A8?;>@AA=BBBC
@ATNG8:05208:03572
GATGGTAGCGAGCGAGTGTGTATACCAGAAGATCAGGAACTCTAGAAGAATTCAGATTTTTAACACGAGAGTAAACGTAAAAAGAAGGTTTTACAAGACTCACGTTAACAATATTGCAGCAGTACGCACACAATCGAAGCGCAGTAAGGATGGCTAGTGTAACTAGCAAGAATACCACGAAAGCAAGAAAAAGAAGTACGCTATTAACTATTAACGTACCTGTCTCTTCCGAAACGAATGAGTACTATGTAGAGCTCTATACTACCATCGAGGTTGTAAAGTC
+
A@CC@CCBBCB@?ACCBBBCBBBEDACCC@CCBCBB?A?CACFBCB@A@<@?@?BBBCCB2C@DCGCEBBBCCC=@@=>>>>,>C=C>BBB<CDIICBBBC@@00,0<AA=AAD?BBBCBBBBCDDCBBBED@CCCC?@@CCBBAD@C@D@@>@CCCCBCC@DCCBBB>887:CC>ABB@@9?::49BBBB3CC?C?>?CCCCC<><?@@B<>:>ACCC@BBBBACC?B?BDE>CAA>ACBCBCBBBBBBBCBBB@AACBBB><><??AA:949399<?8BAA
@ATNG8:05209:03560
GATGGTAGACACGTGTGCTCTCTCGTACTCATTCTGTTTCGGAAGAGACAGGTACGTTAATAGTTAATAGCGTACTTCTTTTTCTTGCTTTCTGTGGTATTCTTGCTAGTTACACTAGCCATCCTTACTGCGCTTCGATTGTGTGCGTACTGCTGCAATATTGTTAACGTGAGTCTTGTAAAACCTTCTTTTTACGTTTTACTCTCGTGTTAAAAATCTGAATTCTCTAGAGTTCCTGATCTTCTGGTAGAGCGTGCATATATCTAATCGAGGTTGTAAAGTCT
+
86883?;BB=?@>0/0//99//599=599@9=40//=93:;8=7>BDMHAA?@BB@@???AA8:587;855:9;7;173333$33,33;=18779>*0/3...(275728/25275699<>==:>:==CB====6;;89*//=/67797555:9779-/./27729488:;;79984///55)56=497777*33,,,,',,,,,,26-/).>;>)335;;393///;;;=;><A<A@C>>>:>>@<@@@>889888<>>><=;998<;;6202+,,56',**2
@ATNG8:05215:03576
GATGGTAGTCTCAGATAGTCTATAGTACTCATTCGTTTCGGAAGAGACAGGTACGTTAATAGTTAATAGCGTACTTCTTTTTCTTGCTTTCGTGGTATTCTTGCTAGTTACACTAGCCATCCTTACTGCGCTTCGATTGTGTGCGTACTGCTGCAATATTGTTAACGTGAGTCTTGTAAAACCTTCTTTTTACGTTTACTCTCGTGTTAAAAATCTGAATTCTTCTAGAGTTCCTGATCTTCTGGTCTACTACACTGTACTCTACCATCGAGGTTGTAAAGTCT
+
>?BD@CBCBBBCBBBCCCCBCCDDCCCBBC@?>@CCD>BC?C@CECCCCC?BBEBB?B?BCCC?C?CDBBBBBBA=>>>>>0?@?BBDD>CCAA?BEC?CC9;:CEED?CCBCBBBB@BBC@C?DBBCBBAA>ABBB?CBBBCBBBCCCCCAAAC?CA@=CD@D?BB@AACCCC@DCCCC<CBD@CCCCC5CCCCC?BCCBCCC@@@=AAAA2ABBBC@C@BD@CCCCBBB?C@DCCBAB?BBCABBBCDDDBABBCCCCCBBBB?BBCDCB@B@BBCC>C???
@ATNG8:05215:03580
GATGGTAGATACTCGCTGATACACCCAGAAGATCAGGAACTCTAGAAGAATTCAGATTTTTTAACACGAGAGTAAACGTAAAAAGAAGGTTTTACAAGACTCACGTTAACAATATTGCAGCAGTACGCACACAATCGAAGCGCAGTAAGGATGGCTAGTGTAACTAGCAAGAATACCACGAAAGCAAGAAAAAAGAAGTACGCTATTAACTATTAACGTACCTGTCTCTTCCGAAACGAATGAGTACGAGAGAGCACACGTGTCTACCATCGAGGTTTGTAAAGTCT
+
//;;7<<ACCCBB@AABCFCCBCDD>CCD@A@@BBB?B?ABB@??D?@A=??@@:989999$9/97;?==@>>@@9?>@@>>>+A@;@2::;&9@<<BBBBBCC?A?A@CB?BBB?BBAABCEBCBBBBCBBB>BAAA>ABBBCCBB?C@B@@>@CCCBCCC?CCCABB?BC@?>?=@@?==8;;;88999:9%9?;;;:<>=BBB<>;>>@?7;5:>A;;9;BABBCB?C?BBH>B??<>>AA@AACBBBB?>>AAACDBB>;::;:>>@@@B7;;1;===4==;;
@ATNG8:05216:03561
GATGGTAGCGCGACGAGCGTAGACCCAGAAGATCAGGAACTCTAGAAGAATTCAGATTTTTAACACGAGAGTAAACGTAAAAAGAAGGTTTTACAAGACTCACGTTAACAATATTGCAGCAGTACTCACACAATCGAAGCGCAGTAAGGATGGCTAGTGTAACTAGCAAGAATACCACGAAAGCAAGAAAAAGAATTACGCTATTAACTATTAACGTACCTGTCTCTTCCGAAACTAATGAGTACCTCTCAGACGCTCGTCCTACCATCGAGGTTGTAAAGTCT
+
---83;;AACCBBBBBBBBBBA9;905BB9@@;?CC@C?<<;/0/9366)/)39///::9'93///:;:::::;/8895555$59498===2>?A?C69:@>>00-06<95?<?;;?BBGDDCCBCBBBBBB?@A@@<@?AAAAAA=B>BBC?DBBDBBBBACCCDCC?CC>ABA?@?=>>8;9<877889(7@=B?BBBB=@@8>;><==:>;?>BAA>ACCCBBB@D?BBF<99:>???BBCE?BBBB?@@>>=@??>=:=??;888==<8=9<>>>7>A88
@ATNG8:05218:03596
GATGGTAGCGCACACATAGATACAGTACTCATTCGTTTCGGAAGAGACAGGTACGTTAATAGTTAATAGCGTACTTCTTTTTCTTGCTTTCGTGGTATTCTTGCTAGTTACACTAGCCATCCTTACTGCGCTTCGATTGTGTGCGTACTGCTGCAATATTGTTAACGTGAGTCTTGTAAAACCTTTCTTTTTACGTTTACTCTCGTTGTTAAAAATCTGAATTCTTCTAGAGGTTCCTGATCTTCTGGGTCTCTCTCTCAGGCACTACCATCGAGGTTGTAAAGTCT
+
---83:///4:;;9:AAB??;?>>;;666=BB?BBBB=BB?B@FBAA<><9>;999493994509=BAAA=?:49.9>@@@1@C655<:1>455.599499.565>=>8>><;;6669;;;7;7;>@BA>>>:995?;@@B999<<;;;;;====8=9945<6;8=::9:B@:9659999+=.99,5@AAA1C@999,590077//)/727:::*:=><<8<:<@<>;;;00*05>7?;?=B@<>::;.:;;::9>===>>:>?;><=9@@@=99.9.43:;1<555
@ATNG8:05219:03569
GATGGTAGCTCTGCTCTGACTCTCGTACTCATCGTTTCGGAAGAGACAGGTACGTTAATAGTTAATAGCGTACTTCTTTTTCTTGCTTTCGTGGTATTCTTGCTAGTTACACTAGCCATCCTTACTGCGCTTCGATTGTGTGCGTACTGCTGCAATATTGTTAACGTGAGTCTTGTAAAACCTTCTTTTTACGTTTACTCTCGTGTTAAAAATCTGAATTCTTCTAGAGTTCCTGATCTTCTGGGTGCGCTACAGTCTCTCTACCATCGAGGTTGTAAAGTCT
+
CCBB@BB@@?B@@@BDCBCBCICDCABADBCBCCCC>CD@D?BBBBDCC@CCCCC@C?@@DD@E@DABBCBBBC@CCCCC5BB@BBBB<@AAB=ABC?CH?AABDDDACBCBCBDD@CCC?A?BDCDCBBB?AA;;7;BCBBBCBBBBBBCCCA?;;;=@C@C@DBBBBCCCC>@;;:;*;=C>AABB@,@C<<<0;CCBBCBBBC@CGHF5BCBCC@B>BB?BBBA@@@=@?ACAAAC?A?AA;@BBBCCCBBBBBGBBBBCF@BBBBAA<@<@A@A<BAAA
@ATNG8:05226:03586
GATGGTAGATATATGCACGCTCTACCAGAAGATCAGGAACTCTAGAAGAATTCAGATTTTTAACACGAGAGTAAACGTAAAAAGAAGGTTTTACAAGACTCACGTTAACAATATTGCAGCAGTACGCACACAATCGAAGCGCAGTAAGGATGGCTAGTGTAACTAGCAAGAATACCACGAAAGCAAGAAAAAGAAGTACGCTATTAACTATTAACGTACCTGTCTCTTCCGAAACGAATGAGTACTGTATCTATGTGTGCGCTACCATCGAGGTTGTAAAGTCT
+
:;CC?C@@@C=B@ABFGCCBCCCDDABBC@CBBC;;:;@BBB@@@B?AC=?<?AA:9999(9?BBBCBBBC:98*99;9;;;'55057<>?2?>D<CDCCBBA;;5;>@?<@BA=ACBBCCCCCC<;=CA@@@CBBB?BABCCCBB?B?A::7;ABCAAAB?AABBBA?BB@FCB?BBBAD=?==9::999(9@???@BC@@@@;@=AAAB7;6;>B@@>@CAAABB@C>ABD>BBD>AACBBBABGEAAA@??AAAABAA=@@@<@>>:6717)////)0<<;
@ATNG8:05233:03579
GATGGTAGTGTGTCTCTGAGAGTAGTACTCATCGTTTCGGAAGAGACAGGTACGTTAATAGTTAATAGCGTACTTCTTTTTCTTGCTTTCGTGGTATTCTTGCTAGTTACACTAGCCATCCTTACTGCGCTTCGATTGTGTGCGTACTGCTGCAATATTGTTAACGTGAGTCTTGTAAAACCTTCTTTTTACGTTTACTCTCGTGTTAAAAATCTGAATTCTTCTAGAGTTCCTGATCTTCTGGCTCTCGTAGACAGATACTACCATCGAGGTTGTAAAGTCT
+
//<<7<;ACBC@@==>CCHCCCCCDDBBBBBBBCCD=CC?C@CCBBBBB?BCCCCAEABBA@?A@CCCCCCCDD?@@@@@0@A=ABBB=ABBB?ACC?CC?A@BBBB?BCBCCBCB?AAA6;6;BABBBBB@BBBB@CBBBA@ADCCBCCBA@@@CCC?BC@C?ABCCCCCCC@BBCCC<B?A=@A@@?0=BA@B<BACBBBBAA@4;;;;*;A@BC?C@CC>BAAAA@@=@@CBBBCC@BAB?BCBBBCDCCCCDAAAA<;;;7;BBCCB@B@BBBC?CD??
@ATNG8:05242:03560
GATGGTAGGCGACATACATACGCGCCAGAAGATCAGGAACTCTAGAAGAATTCAGATTTTTAACACGAGAGTAAACGTAAAAAGAAGGTTTTACAAGACTCACGTTAACAATATTGCAGCAGTACGCACACAATCGAAGCGCAGTAAGGATGGCTAGTGTAACTAGCAAGAATACCACGAAAGCAAGAAAAAGAAGTACGCTATTAACTATTAACGTACCTGTCTCTTCCGAAACGAATGAGTACAGAGAGTACGATATGTCTACCATCGAGGTTGTAAAGTCT
+
::AB?CFC@BBBDDDCBBCCBBABB@BCC@DABBCC@C@BBCBBBC?CC@C?BBD@@@@@1A@CCCEDCCCBBB=BA@A@AA1@B?D<AA@7ABB>BBBBCDLCGAC@@@>@BC?BBBABBBBCDCAAACCD?BCCC@CBBBBDCD=A:>994:BBBCBDC?BBBBCB???=?BB?CBBBB=@==9::999(9A?ABBBBBABB7979BBB=A<A@CCC@BBBCBAA@L@CCC>BAA>ABBBCBBBBBBBBBBBBBBACBBAAAA>BBAA@@;?:?>>>4=;88
@ATNG8:05242:03584
GATGGTAGTAGTACACTAGTCATACCAGAAGATCAGGAACTCTAGAAGAATTCAGATTTTTAACACGAGAGTAAACGTAAAAAGAAGGTTTTACAAGACTCACGTTAACAATATTGCAGCAGTACGCACACAATCGAAGCGCAGTAAGGATGGCTAGTGTAACTAGCAAGAATACCACGAAAGCAAGAAAAAGAAGTACGCTATTAACTATTAACGTACCTGTCTCTTCCGAAACGAATGAGTACTATAGACTATCTGAGACTACCATCGATGTTGTAAAGTCT
+
BCBC@BBCCE@@@BCCCCCCCB<;;@CBB:ABBD@A=A9;;DCCBB@BC?C@BBBCCCCC3B?BBBBB@@@=??69:;??>>0>?;@:>@A8ACEIIBCCCCD@@?A?BC@BCB?BBBBCCDCBBBBBBCCB@B?@@<@?@@ABBB@C@CBB@CFBBAABB?ABBAAA>AA=ABA8<?99927>>:@AAAB3BB=A===BBB@@:=:=>??:>:=@CBB@BB???CB?A?AAA;???>???BCCCBBBCAA=>=BCBBBBBBBBB@BBBBBBBB?AACC>CC::
@ATNG8:05246:03563
GATGGTAGACATATCGTACTCTCTTACTCATTCGTTTCGGAAGAGACAGGTACGTTAATAGTTAATAGCGTACTTCTTTTTCTTAGCTTTCGTGGTATTCTTGCTAGTTACACTAGCCATCCTTACTGCGCTTCGATTGTGTGCGTACTGCTGCAATATTGTTAACGTGAGTCTTGTAAAACCTTCTTTTTACGTTTAACTCTCGTGTTAAAATCTTGAATTCTTCTAGAGTTCCTGATCTTCTGGGTGCGCTACAGTCTATATCGAGGTTCGTAAAGTCT
+
ACCD@DCCB@@?>966;;955559.55<;;<8@BAB=BC>A>ABAAABB=@AA;;6:>@@@C@C???BCCBBCB?>>==<,<>)/////(/;3405<?8?A29:798728;A?>:<B6;=?=@<AAA=>;;;6;AAC=@@@@>>?@??@@?;///)//649;5>9>>A>99966,22:::.:3<022@@@.==::7-5/5555599;=1888)58917:0708<6=;;;<<=;@:>>>@@@49:==49<///;<<7;;;=?@@==>??:>6;;;;A6====
@ATNG8:05211:03641
GATGGTAGGAGACACGTCGCACACGTACTCATTCGTTTCGGAAGAGACAGGTACGTTAATAGTTAATAGCGTACTTCTTTTTCTTGCTTTCTGTGGTATTCTTGCTAGTTACACTAGCCATCCTTACTGCGCTTCGATTGTGTGCGTACTGCTGCAATATTGTTAACGTGAGTCTTGTAAAACCTTCTTTTTACGTTTAACTCTCGTGTTAAAATCTGAATTCTTACTAGAGTTCCTGATCTTCTGGTGTCTGATCTGTATCACTACCATCGAGGTTGTAAAGTCT
+
9:>?5:?D7@@A@?;<@<=@BA@@BBBC@ABA?CCIM>CC:;::AABB;;69D000;@+0//;6:6;9<<<<;;:633333$373::>?6474?@8@??8@B;;;;=8817A<>=>;;6:AA<A<=76575775997;8<>>?=<:::<<76/888(/.//5>3947;;//.9//+.7>FC2A;C496@@@,;999;*-)----66>?@<@CC;C=>>><?;@@7<;?AA>==<A=A@98875:994999?A888A?8;;;;==>>E<;::@77/6/6787.8666
@ATNG8:05216:03621
GATGGTAGCATCATGCATATCTCACCAGAAGATCAGGAACTCTAGAAGAATTCAGATTTTTAACACGAGAGTTAACGTAAAAAGAAGGTTTTACAAGACTCACGTTAACAATATTGCAGCAGTACGCACACAATCGAAGCGCAGTAAGGATGGCTAGTGTAACTAGCAAGAATACCACGAAAGCAAGAAAAAGAAGTACGCTATTAACTATTAACGTACCTGTCTCTTCCGAAACGAATGAGTACTATGTAGAGCTCTATACTATCGAGGTTGTAAAGTCT
+
::<?=CBBBCCBBBBBCCCCCDAA@?AAB@BBBBAA=A=@@ACCBB>AB?B@B>??@@@@+=6ABBBBBBBB?B<A?;;;::';@=B?BB?2CCC?BDBBCCBBC?B?;;:;CD?@@CCCCCCCCBBBCCBA?@?::6;AAABB??=@@C@@@A@@DDCBA?BBDBBC?BA=A??;?B@@@;9989>@@@@2?C?DAA>BBA@?=@=BAAA=C;??DBB?BBCBBBC@B@CCC=BAA>BBBBBBCBBAAABBABAAA???==>ABB@??:=:>ABB:>>>@
@ATNG8:05224:03645
GATGGTAGGCGTGTGAGAGTCTGCCCAGAAGATCAGGAACTCTAGAAGAATTCAGATTTTTAACACGAGAGTAAACGTAAAAAGAAGGTTTTACAAGACTCACGTTAACAATATTGTAGCAGTACGCACACAATCGAAGCGCAGTAAGGATGGCTAGTGTAACTAGCAAGAATACCACGAAAGCAAGAAAAAGAAGTACGCTATTAACTATTAACGTACCTGTCTCTTCCGAAACGAATAAGTACCTCTCAGACGCTCGTCCTACCATCGAGGTTGTAAAGTCT
+
//887;;D<?BBCBCCBBCABBBBA5A@@?ACAAAB?B<A@@@@BA=A@<@>BBB;;;;;);:@??988?A?@?6=<99999'87/31777&3784:@=ABBB9979@BB=A@@<?>>BBBED@@>>>@A@A8>>BB8;:==AA7768=EBC?CAA@BBCC?CCACBB@BB?ABB?BBBDD:><<898888(8:4:;;;?=<<;8<:<>>><@<@?<;<<???@;:;:=:>@B9@BB?BB<@A::49AA998??888CCCC?AAA?B?BB::7:?BBDD<ABAB
@ATNG8:05229:03629
GATGGTAGGCGACATACATACGCGCCAGAAGATCAGGAACTCTAGAAGAATTCAGATTTTTAACACGAGAGTAAACGTAAAAAGAAGGTTTTACAAGACTCACGTTAACAATATTGCAGCAGTACGCACACAATCGAAGCGCAGTAAGGATGGCTAGTGTAACTAGCAAGAATACCACGAAAGCAAGAAAAAGAAGTACGCTATTAACTATTAACGTACCTGTCTCTTCCGAAACGAATGAGTACCTCTCAGACGCTCGTCCTACCATCGAGGTTGTAAAGTCT
+
00?:7<;@@?ABACCCBBCEDBBBC@CCCACCCB?@<@?BBGBBBB?AA?A?CBBBBCCC5C@CCCCCAA@CDD9A=999:9*;C>C>CCB<DCFAEBCBCCCCD?B?BB?BBB?BBBABBBCBBBCCCBBB@CCBB?AACCABBB?C@CCC@CCCCDCCC?CCCBBA?BF?BAA999CCD>>>>====>>1=A?D??>BBCBC?B?>A@@7;7:@BBC@CCBBABA5:69AA<A??=@CCCDCB?BBBBBBCBBBBCCB@;@@A=@@>==>593:<<<3===>
@ATNG8:05233:03628
GATGGTAGTGATACAGATCAGACACCAGAAGATCAGGAACTCTAGAAGAATTCAGATTTTTAACACGAGAGTAAACGTAAAAAGAAGGTTTTACAAGACTCACGTTAACAATATTGCAGCAGTACGCACACAATCGAAGCGCAGTAAGGATGGCTAGTGTAACTAGCAAGAATACCACGAAAGCAAGAAAAAGAAGTACGCTATTAACTATTAACGTACCTGTCTCTTCCGAAACGAATGAGTACCTCTCAGACGCTCGTCCTACCATCGAGGTTGTAAAGTCT
+
::>>9>6<655<;;;@B@@BBBBBD@CCC:96;::@=@?@?B???B9589=9==;88887'7;=;8>=><=973(73:4444$4:49.555&555.6<<@@BBAB?B?BB?BBB<@@@@@BABCCCCBBBAA=@BAB?BBCCBAAC8;6;@@<@@@AA@?@?BBCBBB?BBABBA?:99=?8<;;6;>>??1@D<>>B@A@@@@<>;>@@@<@168BBA>ACBDEBB?B=A@?9>::6:AAABBB?BB??????BBBBAAB=A@@<==;:;?;?5:;@@3;;>;
@ATNG8:05233:03648
GATGGTAGACACGTGTGCTCTCTCGTACTCATTCGTTTCGGAAGAGACAGGTACGTTAATAGTTAATAGCGTACTTCTTTTTCTTGCTTTCGTGGTATTCTTGCTAGTTACACTAGCCATCCTTACTGCGCTTCGATTGTGTGCGTACTGCTGCAATATTGTTAACGTGAGTCTTGTAAAACCTTCTTTTTACGTTTACTCTCGTGTTAAAAATCTGAATTCTTCTAGAGTTCCTGATCTCTGGGTCTCTCTCTCACGCACTACCATCGAGGTTGTAAAGTCT
+
44::5?=BBBDDFBBBAA<@CDCGCCBBBCCC?BBCC;AA6;8;CDCDCC?BBA@@=@@AAAC?B>AABBBABCB<:9999$93,3::8(3??@>AA@??>;??@A@A<?>BABB@@<@AA=A;@@@?@;;;6;====A@@>>>A????@?@=<=9;;;=AB=B7;;ADBBCCA<AACAC5A=A;AABBB/??@BB:@;;;AAABAB<@>@>,=///8485<=8<?;;;;>=A=AA:66:///7.7:::?@AAAAB@???@A@A:==??::6;=>=>D7:::6
@ATNG8:05237:03614
GATGGTAGGTGCACATGAGTGTATCCAGAAGATCAGGAACTCTAGAAGAATTCAGATTTTTAACACGAGAGTAAACGTAAAAAGAAGGTTTTACAAGACTCACGTTAACAATATTGCAGCAGTACGCACACAATCGAAGCGCAGTAAGGATGGCTAGTGTAACTAGCAAGAATACCACGAAAGCAAGAAAAAGAAGTACGCTATTAACTATTAACGTACCTGTCTCTTCCGAAACGAATGAGTACGATGAGAGAGCTCTCTCTACCATCGAGGTTGTAAAGTCT
+
:;>C?B<A<<;<=?;;;666<<<>>?BBC@CBABBD@C?CCFBBAA>@@<@<;;;;:999$99=BABBBC::9D7B=<;;;;(:<;:=<==0<;:7::/0/:;;;7;7;<9==B@???=@@>@>ABBCCBAA@CBCC=@@;;;??@:?;@B=8BBB?????;?@@?@B:AA><CA6;:///)///3/////$-838///668554:0559>;A;A7AAC?B<=696<:A9;;>4:490839>B><<A778?>??<<88;?9;;<=8=62226:<2522:,5522
@ATNG8:05198:03672
GATGGTAGCTATACGTATATCTATGTACTCATTCGTTTCGGAAGAGACAGGTACGTTAATAGTTAATAGCGTACTTCTTTTTTCTTGCTTTCGTGGTATTCTTGCTAGTTACACTAGCCATCCTTACTGCGCTTCGATTGTGTGCGTACTGCTGCAATATTGTTAACGTGAGTCTTGTAAAACCTTCTTTTTTACGTTTACTCTCGTGTTTAAAAAATCTGAATTCTTCTAGAGTTCCTTGATCTTCTGGTATGACTAGTGTACTACTACCATCGAGGTTGTAAAGTCT
+
44<<8=666;;;<CCBEEDGCBB;66559@?@9@;;;0;C=A<ACBBBBB?BBBBB@C>@@??5;6:B?ABBBAA<999999#:839878)798:=ABB??>9?>=;;;*//6:==<B;8:;<@=@@??====;>;;:188;;@@@B===?>8//71///799+/,8=>>>===@:>==<=-<4:4::::::&:;66@6@::///866:96:DDDE(>;;>>9>;:818A@A98939)/(/878;7///6=;58:;===@AA?>;;;===8>===@B:=:>@A@:@K88
@ATNG8:05207:03653
GATGGTAGCGCGACGAGCGTATACCCAGAAGATCAGGAACTCTAGAAGAATTCAGATTTTTAACACGAGAGTAAACGTAAAAAGAAGGTTTTACAAGACTCACGTTAACAATATTGCAGCAGTACGCACACAATCGAAGCGCAGTAAGGATGGCTAGTGTAACTAGCAAGAATACCACGAAAGCAAGAAAAAGAAGTACGCTATTAACTATTAACGTACCTGTCTCTTCCGAAACGAATGAGTACGATGAGAGAGCTCTCTCTACCATCGAGGTTGTAAAGTCT
+
ABCC@@?@@BB?@@CCCBBCCBBBB=BBCACBBC::7;?BCCAABC?BB?B@BBBBACCC3C@BBBCCCBBBBB9A>@@BBB1@B<A=ACC<CDDACBBCCCCBB@B@AA>ABE?BB@@ACCDCCCBBBCBEA???B=@?BBAABB<?=@::7:CCBBCCA?CCCAAB@BB?AAA5::??>8>>>;?CEFC2A?=D;;:@@@@@<@:>>A@<><>@BCB@BAABBFF>?<?DD@BBB?AAABBBCCCAAAA???BAAA???>>>?<@@@AAA;=:>;::1;?;;
@ATNG8:05214:03682
GATGGTAGCTCTGCTCTGACTCTCGTACTCATTCGTTTCGGAAGAGACAGGTACGTTAATAGTTAATAGCGTACTTCTTTTTCTTGCTTTCGTGGTATTCTTGCTAGTTACACTAGCCATCCTTACTGCGCTTCGATTGTGTGCGTACTGCTGCAATATTGTTAACGTGAGTCTTGTAAACCTTCTTTTTACGTTTTTCTCTCGTGTTAAAAATCTGAATTCTTCTAGAGTTCCTGATCTTCTGGCGCTCTGTCACGTCTGCTACCATCGAGGTTGTAAAGTCT
+
//993999=:=BB@ABC;9:B?>;;@BACC@?:><<<)99.9.55>>CBC=AAB@@:@>A>;@=@?ACBB@DCDD?BBCDE5BA>AAAA;A@A>496A=BC;:;A@@@=BB@AABBB?CCD@D@FFCB@@@A;;;;;<@@BDBBBBCCBCCB@???B@@=@@=?=ACBBBAABB49:99,9;@299::;(;???ABA,A=000999;69999)<;?<<9<8@@>AAAABBC?B>AABBCC?;;;;;:;::;?@BA>AB@?:><=A?=>=A@<>B:=>AB=BBAA
@ATNG8:05226:03668
GATGGTAGTGTCATATGAGAGTGTGTCTCATTCGTTTCGGAAGAGACAGGTACGTTAATAGTTAATAGCGTACTTCTTTTTCTTGCTTTCGTGGTATTCTTGCTAGTTACACTAGCCATCCTTACTGCGCTTCGATTGTGTGCGTACTGCTGCAATATTGTTAACGTGAGTCTTGTAAAACCTTCTTTTTACGTTTACTCTCGTGTTAAAAATCTGAATTCTTCTAGAGTTCCTGATCTTCTGGAGATACACATGATACTCTACCATCGAGGTTGTAAAGTCT
+
@@C>?ECCACBDCBCBCCCCCCCCC@@@BBB>BBCD>BB@E@CCAA@BB?BCCCI@C@CBDD@C@BCABBBAA@=@A@@@,;;7;ACD>CBBC@CCC?CC@ABACED@BBCCCCBE@BDD@D=BCBCBCCC?BBBB@DBBBCCCCCCCCCCCCC?BBC?CC?B?BCBBBCCCC?CCCCC;C@C=@@@@@0>@CCC=C@@@AABBCB=AAAA,@BCCCACACC@CBCBBBB@B?BEDBBB?BBC?CCEFFDDDCCCBBAA@D@@@?BBFC@@=@9?>@@8ABBB
@ATNG8:05247:03654
GATGGTAGTGTGTCTCTGAGAGTAGTACTCATTCGTTTCGGAAGAGACAGGTACGTTAATAGTTAATAGCGTACTTCTTTTTCTTGCTTTCGTGGTATTCTTGCTAGTTACACTAGCCATCCTTACTGCGCTTCGATTGTGTGCGTACTGCTGCAATATTGTTAACGTGAGTCTTGTAAAACCTTCTTTTTACGTTTACTCTCGTGTTAAAATCTGAATTCTTCTAGATTCCTGATCTTCTGGCTCTCGTAGACAGATATACCATCGAGGTTGTAAAGTCT
+
45>?;C>CCBBAA@966B@CBCBCDCCCCCCC@CBCB=BC@D?BBDBBBB@CDDCCAC?BB;;8;@CCCCC<;9>9::9:;*;@=?BBA:A?9929;99;D=9:9B=@?CCA@AJCC?BBB?B>BBBAABED<@A00-0@@=;;;AABAAABABA?BCD@CDAE;;:?B9999949@BBB;B=B<99:::(:BBBD>AACAAB;;:>2:;;.:9=99299===?@@CCC<A?@@@A@@=@@@=ABBBB@@@A>@AA@?????<A@?A?A=?:7887(7=;9
@ATNG8:05247:03671
GATGGTAGTGATACAGATCAGACACCAGAAGATCAGGAACTCTAGAAGAATTCAGATTTTTAACACGAGAGTAAACGTAAAAAGAAGGTTTTACAAGACTCACGTTAACAATATTGCAGCAGTACGCACACAATCGAAGCGCAGTAAGGATGGCTAGTGTAACTAGCAAGAATACCACGAAAGCAAGAAAAAGAAGTACGCTATTAACTATTAACGTACCTGTCTCTTCCGAAACGAATGAGTACGATGAGAGTACGATATGTCTACCATCGAGGTTGTAAAGTCT
+
7:9:6;<@A@C@><==>BCBDA?66.59949<9///472568///;46646133333333$349749BBBBBBC99794999(99494;;;0?AA@D<;;9:59945:>><>CC?CBCCCBBBGCCCDCA@@@BB;::;CDCAA?@<A@C;;:;CCCCCBB@BBABBB>AB@CDC?BBA@@;???;@AAAA2AA???@BAAAAB7;7;@@B<@<@ACCC?BBBAABB@D?BBC=DCE?CBCBBCAAABBBBBBB>?;==??>==>AA=AA;:;A<A8====4;<<<
@ATNG8:05247:03673
GATGGTAGGCGACATACATACGCGCCAGAAGATCAGGAACTCTAGAAGAATTCAGATTTTTAACACGAGAGTAAACGTAAAAAGAAGGTTTTACAAGACTCACGTTAACAATATTGCAGCAGTACGCACACAATCGAAGCGCAGTAAGGATGGCTAGTGTAACTAGCAAGAATACCACGAAAGCAAGAAAAAGAAGTACGCTATTAACTATTAACGTACCTGTCTCTTCCGAAACGAATGAGTACCTCTCAGACGCTCGTCCTACATCGAGGTTAGTAAAGTCT
+
8844.4998<<<=;@@CBAA@?A@A;?>A=ABA?@B=@=BAA@A@@=@@>@;?=A@>>>@,=<B99999B>?CB6@=99999$55.56<<<0<<<:?>>?@@=CC?B?>>9<<<60.--./799;>===66559955.494:449925.555.5;556<<>:555::97:9499948888<5998337377'7>87778?=AAA<@456==9?7;;BBC?CBBBBAA?A@BBE>BBB@???AAAA>A@==<8877====75,27575335859(////7,5357
@ATNG8:05202:03741
GATGGTAGTGTCATATGAGAGTGTGTACTCATTCGTTTCGGAAGAGACAGGTACGTTAATAGTTAATAGACGTACTTCTTTTTCTTGCTTTCGTGGTATTCTTGCTAGTTACACTAGCCATCCTTACTGCGCTTCGATTGTGTGCGTACTGCTGCAATATTGTTAACGTGAGTCTTGTAAAACCTTCTTTTTACGTTTACTCTCGTGTTAAAAATCTGAATTCTTCTAGAGTTCCTGATCTTCTGGTAGAGCGTGCATATATCTACCATCGAGGTTGTAAAGTCT
+
455>:>===966;;==<<>>>=<??>;;;6556;455/5=8@<A<<@<<<8996>D:C>@;;58>8<=0///;;;<.44444$44.4777.////)/9:5:<8;;;@BB?CAABB@@>=@B@?B@CCBB999@=@999=@@>?996665=>>>>>><?@@9??:=9<<==@<=BB?BCCCC9C?B;>====,>@@@C>CB@@>>9959.5599$9;;@D=A=AA=>?@@@@B=B=@@@;;:49:;=;;9CA??@999@ABABCBBA?A=::00+06:;;=8=887
@ATNG8:05207:03744
GATGGTAGGACGAGCGTCTGAGAGGTACTCATTCGTTTCGGAAGAGACAGGTACGTTAATAGTTAATAGCGTAACTTCTTTTTCTTGCTTTCGTGGTATTCTTGCTAGTTACACTAGCCATCCTTACTGCGCTTCGATTGTGTGCGTACTGCTGCAATATTGTTAACGTGAGTCTTGTAAAACCTTCTTTTTACGTTTACTCTCGTGTTAAAAATCTGAATTCTTCTAGAGTTCCTGATCTTCTGGGTCTACCTCGTCGCGCTACCATCGAGGTTGTAAAGTCT
+
--883:9?7?<<<=>>><<?=C@@;>?>=999.994;244.4.4:9;;>>9=<<6649?B@@@@C@CC@==00)/7399;;;+//)4444)49996;=@:>?466==BC@BBBDCDCC@BBB?B?BDFECDDD@BCCB@CCGDECBCBBBCBBAAA?@A@?BB@D>@A@ABBBBB?AAAAA.;5<>:;;;;(;9@EE4:9?995:999.4444$4999905.5>8:??9:9C;C>@@BBBA>A:<;7;CA@@=@@@@A@@@BBCC@BBBA::8:?CCDC=?999
@ATNG8:05216:03738
GATGGTAGAGTACAGTGTAGTAGACCAGAAGATCAGGAACTCTAGAAGAATTCAGATTTTTAACACGAGAGTAAACGTAAAAAGAAGGTTTTACAAGACTCACGTTAACAATATTGCAGCAGTACGCACACAATCGAAGCGCAGTAAGGATGGCTAGTGTAACTAGCAAGAATACCACGAAAGCAAGAAAAAGAAGTACGCTATTAACTATTAACGTACCTGTCTCTTCCGAAACGAATGAGTACACATCGTCGTGTCGTGCTACCATCGTCCGACTAAAGTCT
+
DCBA?BBBBCCCDCCCCCCCECCBB?BCC@DBBBCC?C?BACBBBB>BB?B>BBBBBBBB3B@CCB@BCCCBBB:?>9;;;;*;C>C=BAA9ADCAGCCCCCB;98;@DE@CCC?BBABCBCBDDCCCAABC?BCCC?BBBBABAB>B?B??<?BBBBACC?CCAAAA@BB?AAA499??<5???;;@EDD/CB=A;;;@AABA;@<@???7:7:ACDC?AABCCCC?B?BBB>BBB?BCCCCAACCAA???BBAAAAAABBBBC?CBAACA=CA>:::3?A@A
@ATNG8:05223:03729
GATGGTAGCGCACACATAGATACAGTACTCATTCGTTTCGGAAGAGACAGGTACGTTAATAGTTAATAGCGTACTTCTTTTTCTTGCTTTCGTGGTATTCTTGCTAGTTACACTAGCCATCCTTACTGCGCTTCGATTGCGTGCGTACTGCTGCAATATTGTTAACGTGAGTCTTGTAAAACCTTCTTTTTACGTTTACTCTCGTGTTAAAAATCTGAATTCTTCTAGAGTTCCTGATCTTCTGGAGATACACATGATACTCTACCATCGAGGTTGTAAAGTCT
+
45<:7<>A@@BC@A@CCCCCBCBBBCCCECCB@BCBB=BC@B@BCDDDCCBCB@9:7:9ABA@<B?BCBBBBAAA=::;:;);B=AABC=ACCC@CCGGGG?A@ACCCADDDCCCBB@BBB=@=ACBBCCBB?BBA@<@CCBABACFCDCCBBBC@CBC@BC@A@CCBBBCCCB=A;;;;.;=A=;<;<;*;BA@A>ACCCCHBBAA4;;;;*;BBCCAD@BB@CB:9;BB@B@BBBBBE>A@CACCBCCDCBBBBBBBBBBBBB>BBBB?@;>098==7@CB@
@ATNG8:05232:03713
GATGGTAGCTATACGTATATCTATGTACTCATTCGTTTCGGAAGAGACAGGTACGTTAATAGTTAATAGCGTACTTCTTTTTCTTGCTTTCGTGGTATTCTTGCTAGTTACACTAGCCATCCTTACTGCGCTTCGATTGTGTGCGTACTGCTGCAATATTGTTAACGTGAGTCTTGTAAAACCTTCTTTTTACGTTTACTCTCGTGTTAAAAATCTGAATTCTTCTAGAGTTCCTGATCTTCTGGTCTACTACACTGTACTCTACCATCGAGGTTGTAAAGTCT
+
@@AB>BCFCC=BBBB=BBEDBABACBAABB;<4;AAA<@C@C@BBBBA@@?BCAAA?B>@@BB6:89???895:=498<<<+@>;@99927A?C@BBB???4::>>>@=A?B=><>?8=78176>>=::9AA7;::<4887658///7758338?:?>?;==8=;?;;:A;;:=:::<;>2>:A6::???/>:7==+------;7:=8=<<<.585AA6:5>?;?A?A;;:<@;@@?;;<+//80666=:===A@@;;;??@66696/--7902+,,79+--67
@ATNG8:05201:03757
GATGACATACATACGCGCCAGAAGATCAGGAACTCTAGAAGAATTCAGATTTTAACACGAGAGTAAACGTAAAAAGAAGGTTTTTACAAGACTCACGTTAACAATAATTGCAGCAGTACGCACACAATCGAAGCGCAGTAAGGATGGCATAGTGGTAACTAGCAAGAATACCACAGAAAGCTAACAAAAAGAAGTACGCTAATTAACTATTAACGTACCTGTCTCTTCCGAAACGAATGAGTACTATGTAGAGCTCTATACTCATCGAGGTTGTAAAGTCT
+
::999666<=;;;;;;;;8<<<7<=<555.9.6655;65.5:5:5:555555&5.5//77//////)/44/999(//)/)/:::(:::499:444444.4.47178)-(-5----66/3377778828=<<5::444888-3-/66)///88/3.396;;<;::344.499)/////:36556)//666'6969:886://(/38498887=488///(/778///593677,544.4/9///////688;;<<<9999///////83/(/(///81////
@ATNG8:05203:03770
GATGGTAGTCGCTGATGATATCTCCAGAAGATCAGGAACTCTAGAAGAATTCAGATTTTTAACACGAGAGTAAACGTAAAAAGAAGGTTTTTACAAGACTCACGTTAACAATATTGCAGCAGTACGCACACAATCGAAGCGCAGTAAGGATGGCTAGTGTAACTAGCAAGAATACCACGAAAGCAAGAAAAAGAAGTACGCTATTAACTATTAACGTACCTGTCTCTTTCCGAAACGATTGAGTACACATCGTCGTGTCGTGCTACCATCGAGGTTGTAAAGTCT
+
@@BC@CCCCCCCBBBBCAAABBBD?EDD?CBCBBB@B@BCCCCCD@BB@B???><====,??ABACCCCCBCC>BBBBCBB2AA=B@BBBB5CCF@CBECFFDAA<A@CC@DAB>AABABCCEBBBDCCCCC?CCDD=AAAA@??@9>:??@=@CCCBAAA?ACCCBB>BB>AAA=@@???8?@@>BCDDC3BB?>;;;@AA<=:=:=>CD7:6:=@@@=@@>>>99959?BCF>CCBB?BBBBBBCCAAAAABB??>BCBBBBBC?BBACBB?B>>;;;1?@@A
@ATNG8:05215:03799
GTGGTAGCATCATGCATATCTCACCAGTAGATCAGGAACTCTAGAAGAATTCAGATTTTTAACACGAGAGTAAACGTAAAAAGAAGGTTTTACAAGACTCACGTTAACAATATTGCAGCAGTACGCACACAATCGAAGCGCAGTAAGGATGGCTAGTGTAACTAGCAAGAATACCACGAAAGCAAGAAAAAGAAGTACGCTATTAACTATTAACGTACCTGTCTCTTCCGAAACGAATGAGTACGTGTGCGACGTGTCTCCTACCATCGAGGTTGTAAAGTCT
+
7//-0<?@@;;<<DCCCEGAABCC?BBBB=AAAAA>A>@@CBBBB=AA9:5:A@=????1??DDBABBBACDD9==;;;;;';@>@5;::&9==9;A?ACCBCCAC@CB?BBB?BA@@@BBBCDCCCCCDD?BBBB>AAA?@CCD?B@B;;7;CCDCCCC@BBBCCD>AA?BBB@AAACB=BBB?BEDDF1@@?B;;;CC@@@8<8;AAA5838CB@@?@CBB:;;?C?ABB=BBD?@AAA???A@B?????===??888;???7;;;7771817556(5:99
@ATNG8:05226:03786
GATGGTAGTAGTACACTAGTCATACCAGAAGATCAGGAACTCTAGAAGAATTCAGATTTTTAACACGAGAGTAAACGTAAAAAGAAGGTTTTACAAGACTCACGTTAACAATATTGCAGCAGTACGCACACAATCGAAGCGCAGTAAGGATGGCTAGTGTAACTAGCAAGAATACCACGAAAGCAAGAAAAAAGAAGTACGCTATTAACTATTAACGTACCTGTCTCTTCCGAAACGAATGAGTACTGTATCTATGTGTCGCGTCTAACCATCGAGGTTGTAAAGTCT
+
ABBB>BB=;;;655<<<<<;;;<<A;=BA?CB9:;A=C?CCC@@@@=@@?B>@A@;::::):=@??BAA=;887*8;:;::9':B>@;AAA7BBB?CCBBACC;<;;@CC@CBB@CCCBCBDB;;;BB@@AB@FDCC@BBBBAAAA2:4:::5;C@@@C@?=?ABBBC?AA=::9<@@@BC=@@=:888888%/<78///87==>;><@@AB<?<>=A??=??BCBBB?C@BBB=BAA798@BAABBBAAAAAA0//8///5.-...(.(..578;5927766/9;88
@ATNG8:05233:03774
GATGGTAGCACGAGTCACTCATATCCAGAAGATCAGGAACTCTAGAAGAATTCAGATTTTTAACACGAGAGTAAACGTAAAAAGAAGGTTTTACAAGACTCACGTTAACAATATTGCAGCAGTACGCACACAATCGAAGCGCAGTAAGGATGGCTAGTGTAACTAGCAAGAATACCACGAAAGCAAGAAAAAGAAGTACGCTATTAACTATTAACGTACCTTTCTCTTCCGAAACGAATGAGTACGATGAGATCTCGTGTGCTACCATCGAGGTTGTAAAGTCT
+
----(-78<?A@CDDBBCCCBBCCH@CCB@BBCC;<;<@CCH;;9D@CB@C@BBABBDDD3B?BBBBCDCCAAA;AABBDDD1AB=@=ABB9BEHAECCDBBB;;:;@CB@DBB?BCBBCCCCBBBCCCCBB?BCCF>AAA?????9?=@::8:BBBBCCC?AAACBB?BB?B@A<?????8?A@;98888(8:4;;;;ABA@A3638>?>5;6;?BBB?BB<ACBB?B????9?BA?CBCCCBBBCCB>>>CBCCCB@@BB@@A;@@=AAC=C;@;::6:A@?
@ATNG8:05236:03751
GATGGTAGTGATACAGATCAGACACCAGAAGATCAGGAACTCTAGAAGAATTCAGATTTTTAACACGAGAGTAAACGTAAAAAGAGGGTTTTACAAGACTCACGTTAACAATATTGCAGCAGTACGCACACAATCGAAGCACAGTAAGGATGGCTAGTGTAACTAGCAAGAATACCACGAAAGCAAGAAAAAGAAGTACGCTATTAACTATTAACGTACCTGTCTCTTCCGAAACGAATGAGTACTGCGTCTCACTCTCACGCACTACCATCGAGGTTGTAAAGTCT
+
44:<7<>>9;6CCC@A@A;;;<<<949//)/;;4567;8::;/0/:4776;9==8;;;7;'71;>ABAA@A9:9)9;=;<<;(;55;,;:;.:ACACHCCCCCBA=B?AA>A:;8;BBBBBCCCBBBBCDGD?BBBB@CBCBBC@?;>;>:;6;CBB@@?E@BBBBBB?BB?AAA<??AAA9::9=A=>@@/>>:>::;>>>>>:=8====8=8;;@AA>AAABABB?C?BBC@CFH>??@BABBBAAA@@@A;;:BAC9::@?@:::4:B=???;?:????8>899
@ATNG8:05236:03793
GATGGTAGATATATGCACGCTCTACCAGAAGATCAGGAACTCTAGAAGAATTCAGATTTTTAACACGAGAGTAAACGTAAAAAGAAGGTTTTACAAGACTCACGTTAACAATATTGCAGCAGTACGCACACAATCGAAGCGCAGTAAGGATGGCTAGTGTAACTAGCAAGAATACCACGAAAGCAAGAAAAAGAAGTACGCTATTAACTATTAACGTACCTGTCTCTTCCGAAACGAATGAGTACTACTCTCAGAGACACACTACCATCGAGGTTGTAAAGTCT
+
ECBC>ACCCCCBBCCCCHJCCCCBB?BCC@BBCBBB@C?BAAABBC@BC?B?AA???BBB3B?BACBCCCCAAA;@@?@@@@,AA>BACCC;CDC@BBBCEGDBB@B@BB@BCC@BBACBDDDCCBDECCBB?BBBC?CCCBBBAB>A?B??>@CBBACCC?CCAAAA?BB?A@A799BBE@BAA>ACCCC3BB@B>>:AAB@>:>8>>AD8:8:AC@A>ABA@@BB>A>ACF>CBB>BCCCCCAAAABCBBBBAAADC=>=AA@<@AAB>>:<6=;::0?A@A
@ATNG8:05241:03772
GATGGTAGTCTCAGATAGTCTATAGTACTCATTCGTTTCGGAAGAGACAGGTACGTTAATAGTTAATAGCGTACTTCTTTTTCTTGCTTTCGTGGTATTCTTGCTAGTTACACTAGCCATCCTTACTGCGCTTCGATTGTGTGCGTACTGCTGCAATATTGTTAACGTGAGTCTTGTAAAACCTTCTTTTTACGTTTACTCTCGTGTTAAAAATCTGAATTCTTCTAGAGTTCCTGATCTTCTGGCTCTCGTAGACAGATACTACCATCGAGGTTGTAAAGTCT
+
59<<7<<BCCLBBCCECA;69B@>@?><@<>?5?@AA<BB?C@CFGFCBB@BCBBC@E@DBBB?B@CDEC<;;@@;>??@@,@@<?@CB<;9<A=@AB?BA8;;;;;C?BBDDBCBG@@@@=@<@BBABAAA=AA;:5;A@@CBBBBDBBCCCCC@;;;@CC?C?BAAAECHJMBCAAAA7A>C><;;;;*;AAAB;@AB@A@BAAA?BBCB2C;;;B=@<@F@AACCBBD@CDCDBBBB?BAB>BBAAAKEEDCCDCCEBCBBB?BCBBAB=A=ABBC>CBA?
@ATNG8:05201:03816
GATGGTAGCACGACACGACATGTGTACTCATTCGTTTCGGAAGAGACAGGTACGTTAATAGTTAATAGCGTACTTCTTTTTCTTGCTTTCGTGGTATTCTTGCTAGTTACACTAGCCATCCTTACTGCGCTTCGATTGTGTGCGTACTGCTGCAATATTGTTAACGTGAGTCTTGTAAAACCTTCTTTTTACGTTTACTCTCGTGTTAAAAATCTGAATTCTTCTAGAGTTCCTGATCTTCTGGCTCTCGTAGACAGATACTACCATCGAGGTTGCAAAGTCT
+
::CC@CCDCBB@;@BBBCCC;;;CCBDCC:9:;CBG?CE@CACBBBCCC?CDBBB?C@CCAB?B@BBBBBBBBB>AABCC1AA>BBBD;ABAA>BBB>BB<>>?CDE=??BBCBBB?BAA<A;;><>A@==8=>>>8<<>====>>>F>>888?;>=;;AA:>:@>=>>CB@@<@???@3<697::;<:*;:666(7989::>==<8<==>/>>>>D=B=??<>>>>;;;=B=DDAA>>:==A;>>>>>>B@@@A?@>=8=<9;5///===5;1::AA9A??>
@ATNG8:05230:03837
GATGGTAGACATATCGTACTCTCTGTACTCATTCGTTTCGGAAGAGACAGGTACGTTAATAGTTAATAGCGTACTTCTTTTTCTTGCTTTCGTGGTATTCTTGCTAGTTACACTAGCCATCCTTACTGCGCTTCGATTTGTGTGCGTACTGCTGCAATATTGTTAACGTGAGTCTTGTAAAACCTTCTTTTTACGTTTACTCTCGTGTTAAAAATCTGAATTCTTCTAGAGTTCCTGATCTTCTGGGTGCGCTACAGTCTCTCTCATCGAGGTTGTAAAGTCT
+
CBBB?CCCBBBBBCCCCCCBCCCCBBBCBBBC@CBBB>BC<@>ABBCCBB>AAAA?=@=???B=B?CAA@BBBCB>BBCBB1A@=@@<=8>BBB?CCC@CB;>>?BCC@AAA@??AA;>>>8<8<>>>>>>>;==555-6;;A=;;:BAAAAA>8:7:@@<@A=D=A?>?@@@=>:=??ED5B<B=?????/>=666.6/////999<08888(5879?9@<A@<@???@@@<>;>AA=>=<???B:===@;:;>>;;;B>>>>>>;;;?A9=8=;;;1:=88
@ATNG8:05234:03823
GATGGTAGACATATCGTACTCTCTGTACTCATTCGTTTCGGAAGAGACAGGTACGTTAATAGTTAATAGCGTACTTCTTTTTCTTGCTTTCGTGGTATTCTTGCTAGTTACACTAGCCATCCTTACTGCGCTTCGATTGTGTGCGTACTGCTGCAATATTGTTAACGTGAGTCTTGTAAAATCTTCTTTTTACGTTTACTCTCGTGTTAAAAATCTGAATTCTTCTAGAGTTCCTGATCTTCTGGGCAGACTCTCACACGCCTACCATCGATGTTGTAAAGTCT
+
ACBB@BCCCCBBBBCCBCBBBCCCCBBCBCAA?ABBC=BB?B?CCCCCCA?AAAAB>B>@@BA?C>A@@@AAACA>A@BBB1BB>B<8838A@B@BCD@BB587>BCC?A??A@===9>==9=9AAAA><<=:>>=<:=>A>>>>??AA@@;<<=;???;AA;A;@@@@?>>==:==ABA5???;>>>>>.>>999299;=>>>>?=;>DCC/A>>?A<A<>>9>>>>8:8;?<>>@@>C5;9AA:A:::::>>>AAAAAA:AAA<>:::?@::7:@@@9@@@@
@ATNG8:05235:03825
GATGGTAGCTCTGCTCTGACTCTCGTACTCATTCGTTTCGGAAGAGACAGGTACGTTAATAGTTAATTGCGTACTTCCTTTTTCTTGCTTTCGTGGTATTCTTGCTAGTTACACTAGCCATCCTTACTGCGCTTCGATTGTGTGCGTACTGCTGCAATATTGTTAACGTGAGTCTTGTAAAACCTTCTTTTTACGTTTACTCTCGTGTTAAAAGTCTGAATTCTTCTAGAGTTCCTGATCTTCTGGGTGCGCTACAGTCTCTCTACCATCGAGGTTGTAAAGTCT
+
BC@@=@BCBB=CFECCCCECCCCDCCCBBB@@=@ABA<BB?B@BBBBDCC@CCBBB@B@CECC?B?C:;;BCCCCBD@CDCC5CC?AAEI?A@A@=@AA?AB=@@@CBC@CCCBCBCB@DCB?B?CCBBABAB?BBBB?CCCCBBBCCCCCCCCAA?CCC?CD?B?BBCCCBBCD@ECCCC;DFF>@@@@@,AABBB<BBBABBBAAA@BDD;CC;;;B?B?BE@EBBABAA>A?CCCBCB?D:;;7;BAAACAA@CCCCCAAACDA:::B@@;?;@@@D=BAAB
@ATNG8:05243:03815
GATGGTAGACATATCGTACTCTCTGTACTCATTCGTTTTCGGAAGAGACAGGGTACGTTTAATAGTTTAATAGCGTACTTTCTTTTTTTCTTGCTTTCGTGGTATTCTTGCTAGTTACACTAGCCATCCTTACTGCGCTTCGATTGTGTGCGTACTGCTGCAATATTGTTTAACGTGAGTCTTGTAAAACCTTTCTTTTTTTACGTTTTACTCTCGTGTTAAAAAATCTGAATTCTTTCTAGTGTTCCTGATCTTCTGGCGCGTATGTATGTCGCCTACCATCGAGGTTGTAAAAGTCT
+
//996:;BCBBBCCCDCCECC9==BBCDB?@@?BCAAA3@A5:45:<;?999*7==379(3-33373(3,377=@@@:99(3333333"386;?AC0=9985<79277279>=7805;9;@B==7=88/84:=9:888818>8818;>;;;AA>>>@@887A8:;:9888-8:;;;?AAABB;>8887)5055'5656575#/77777-7-----8335+22222#259::494222)277<:--)-)--77//*/;=57>;@@@;;;?CAA>=916/-*-66633-30;/---)-66-
@ATNG8:05249:03229
GATGGTAGAGAGAGCTCTCTCATCGTACTCATTCGTTTCGGAAGAGACAGGTACGTTAATAGTTAATAGCGTACTTCTTTTTCTTGCTTTCGTGGTATTCTTGCTAGTTACACTAGCCATCCTTACTGCGCTTCGATTGTGTGCGTACTGCTGCAATATTGTTAACGTGAGTCTTGTAAAACCTTCTTTTTACGTTTACTCTCGTGTTAAAAATCTTGAATTCTTCTAGAGTTCCTGATCTTCTGGGCTGCGCTGATATGCGCTACCATCGAGGTTGTAAAGTCT
+
AABB?BBBBBBBB@@;96BBBABB@@;;<<<C?CBBB=BB@FA;;9CC;;;;BBDB@C@BCCB@C?BAFEDBB<A;:9:::(9;8;?@A:@@@@<???:=?9=:939=8>A@@@@AC@@@?=@=AAA>>>>=<A?>>:>>?B@>>@?@A??<<8818887==1818===::;BB7;69==.=,/*/8999,:>@>@1<;:>><;<//*/:;:+</818>9>:>><?AA>;;;=C;;;;??>:<///)////;:<:==>;;;??BBB:=>>A<=9=5;;==6====
@ATNG8:05275:03236
GATGGTAGCACACGAGATCTCATCGTACTCATTCGTTTGGAAGAGACAGGTACGTTAATAGTTAATAGCGTACTTCTTTTTCTTGCTTTCGTGGTATTCCTGCTAGTTACACTAGCCATCCTTACTGCGCTTCGATTGTGTGCGTACTGCTGCAATATTGTTAACGTGAGTCTTGTAAAACCTTCTTTTTACGTTTACTTTCGTGTTAAAAAATCTGAATTCTTCTGAGTTCCTGATCTTCTGGTTTCGTCTATCATGTACTACCATCGAGTTTGTAAAGTCT
+
////)/99=EABACCCCCCCCCDDBBBCDAAB?BBBE=C>A?ACCCCBD@DCBCB@B@CCBB?B@DBBAABBBB????==,=<07:CD=DC9879BB=B@BBBBC@@=A@BBBBB@;A8618;@A?=>>@@<???@376?====@???@??>;;6;??;??<A<@@@@CB>>>:;;;>>3>=B=?????/>>8881988818///:(66778%8=>=>3818?8==A@@@<@;>>>???;>>=;@E:CC???@BAA@@@A??>>8<<<==>?@:@@BD9A?>>
@ATNG8:05285:03230
GATGGTAGTGCGTGAGAGAAGACCCAGAAGATCAGGAACTCTAGAAGAATTCAGATTTTTAACACGAGAGTAAACGTAAAAAGAAGGTTTTACAAGACTCACGTTAACAATATTGCAGCAGTACGCACACAATCGAAGCGCAGTAAGGATGGCTAGTGTAACTAGCAAGAATACCACGAAAGCAAGAAAAAGAAGTACGCTATTAACTATTAACGTACCTGTCTCTTCCGAAACGAATGAGTACACATCGTCGTGTCCGTGCTACCATCGAGGTTGTAAAGTCT
+
:?B>?BBDBBBBBBBCCCD?B:::4;CB?CCBBBB@B?CCDBBBC@DD@C@BA@99998):=@AFABBBD:9949ACDECD5FD@B@BDC<CHCGFBBBCEEBB>B@CC?ACC?CC?>@CCCGCCCCCBDB?BBBB<@@BBBBBA=@=A@@=@DCBBDCD?BBBBBB?BB@BCC<??@@@9?8829@@@@2AA?@==<ABB@@;@<@@AA<>;=@A@?<?BAAABB@D?BBB<AAA>BBBBBBCCCBBBB>BBBBBA>ACBBBBB@???BBB?B?;::=7@@??
@ATNG8:05289:03214
GTTGGTAGCACACGAGATCTCATCGTACTCATTCGTTTCGGAAGAGACAGGTACGTTAATAGTTAATAGCGTACTTCTTTTTCTTGCTTTCGTGGTATTCTTGCTAGTTACACTAGCCATCCTTACTGCGCTTCGATTGTGTGCGTACTGCTGCAATATTGTTAACGTGAGTCTTGTAAACCCTTCTTTTTACGTTTACTCTCGTGTTAAAAATCTGAATTCTTCTAGAGTTCCTGATCTTCTGGCGCTCTGTCACGTCTGCTACCATCGAGGTTGTAAAGTCT
+
BC@B?BBABCCCBBBCDCCBBBCCBBBBBCBB?BAAA>BCAEABBBCCCC@BBBCC?C?BBBB@B@BBCCBBBCA=77777)9?<A?B@:?@9969BC=AB798:BBA@ACCDCAAA>BBC>B>??@A><<=:>@>>9>>>><<;AA???A=<<<;?>>9?D:@:@>>>@A>>><>?@G9??:?<:::99.9;99=0668///666>8====+=;;;=9=8==<@>>>@@@<@<@@>>>>7::?;787>::::;AA>><;;AAAA;@@DD@@<>8=<<<6<A::
@ATNG8:05254:03287
GATGGTAGTGATACAGATCAGACACCAGAAGATCAGGAACTCTAGAAGAATTCAGATTTTTAACACGAGAGTAAACGTAAAAAGAAGGTTTTACAAGACTCACGTTAACAATATTGCAGCAGTACGCACACAATCGAAGCGCAGTAAGGATGGCTAGTGTAACTAGCAAGAATACCACGAAAGCAAGAAAAAGAAGTACGCTATTAACTATTAACGTACCTGTCTCTTCCGAAACGAATGAGTACCTCTCAGACGCTCGTCCTACCATCGAGGTTGTAAAGTCT
+
CCBB?ACCCCCCCCCCCBBCCCCCC?CCC@BBB@?@=@?AAC???D?CC@C?BA@99:::.9<CCD==>CCBBB=B@ABBBB0AB>A?BCD<CEDADAABCCCAB>B@CD?A@C?CCABCCCCCCBCDCCCC=CCDD?BABBBB@@<@?A@@>ACBCDDCC>@ABBBB?BA?ACC=@@:::28<<;<????1?B?CBB>>>>AA:>:=A=>:>:==AAA@BCCBBAB@C?BBB=BAA>ABBBBBB@BBBBBBD@@@C>>?A;>@C=A>>>@@:=5;:><5>>:;
@ATNG8:05262:03292
GATGGTAGCACGAGTCACTCATATCCAGAGATCAGGAACTCTAGAAGAATTCAGATTTTTTAACACGAGAGTAAACGTAAAAAAGAAGGTTTTACAAGACTCACGTTAACAATATTGCAGCAGTACGCACACAATCGAAGCGCAGTAAGGATGGCTAGTGTAACTAGCAAGAATACCACGAAGCAAGAAAAGAAGTACGCTATTAACTATTAACGTACCTGTCTCTTCCGAAACGAATGAGTACTATGTAGAGCTCTATACTACCATCGAGGTTGTAAAGTGCT
+
//::7:999;:;;;==@?666;;;:5//////955.54;;;;=<A494292498444444#459335<<<<===3:8555555#55.5.5<>0@@@9;;<<54444058<>9>>>4559:=666;=<;:////)//557;;;;555=7:5;//)/668</558@<444<7<<133;,3377177713222&253889672228,2,28886>69266<8:99::5547?BCA=78749@@?ABABB===>;;=>666?>886550.....8.3.22.5.8///:
@ATNG8:05272:03281
GATGGTAGCTATACGTATATCTATGTACTCATTCGTTTCGGAAGAGACAGGTACGTTAATAGTTAATAGCGTACTTCTTTTTCTTGCTTTCGTGGTATTCTTGCTAGTTACACTAGCCATCCTTACTGCGCTTCGATTGTGTGCGTACTGCTGCAATATTGTTAACGTGAGTCTTGTAAAACCTTCTTTTTACGTTTACTCTCGTGTTAAAAATCTGAATTCTTCTAGAGTTCCTGATCTTCTGGGTCTCTCTCTCACGCACTACCATCGAGGTTGTAAAGTCT
+
99<?;A>BAABCCCCCCC@@CCDCCCABBCAB?ACCF=CC?C?BCDDDBA>ABC??>?@CCCC?C>AACABBBBB>==;;;,<>8>;;>8?A>?=?DD?CB<==>BBB?BBBBBBBB>BB>7;7;>@=<=5535;AA<@>@@@@@?@?A@@>>>>=@@?<AA;A:>>@@@A@@@8==AAA5A<@9<<;;;.;@>>>3==>656>>@?;?DDC/A<<<B=A:;:5:A=9::<8=<>>>AAA8<<AD:@@???>?AA@===@A>??A=>===@>;?:;;;B:AAA>
@ATNG8:05273:03272
GATGGTAGAGAGAGCTCTCTCATCGTACTCATTCGTTTCGGAAGAGACAGGTACGTTAATAGTTAATAGCGTACTTCTTTTTCTTGCTTTCGTGGTATTCTTGCTAGTTACACTAGCCATCCTTACTGCGCTTCGATTGTGTGCGTACTGCTGCAATATTGTTAACGTGAGTCTTGTAAAACCTTCTTTTTACGTTTACTCTCGTGTTAAAAATCTGAATTCTTCTAGAGTTCCTGATCTTCTGGGTCTACGCTCGTCGCGCTACCATCGAGGTTGTAAAGTCT
+
BCGF@B??@BAAAAB@>A@BB@BCCBBCCDBC@BDDD>CC@C?A@CBAAB?BCCBC@C@CBBB@C>AACBBB@AA@BBBBB3BB?;733/3<<=8;@=7=@000;:==:?CFCBAAA?>>>=D=AAAA?=>><@???8;;A===?>>??@BB@@@:;;;<@@<@<@B@@@@@AA:==>DD;B=B388===+:<<<<07///889<<;/////'////3.33:?6@AAA>=><B<BAAA@@7:;=@7;;;>?>??>>=;;;;;;;A=A@@@@@<@=@?@?:?@@A
@ATNG8:05286:03256
GATGTAGTGTGTCTCTGAGAGTAGTACTCATTCGTTTCGGAAGAGACAGGTACGTTAATAGTTAATAGCGTACTTCTTTTTCTTGCTTTCGTGGTATTCTTGCTAGTTACACTAGCCATCCTTACTGCGCTTCGATTGTGTGCGTACTGCTGCAATATTGTTAACGTGAGTCTTGTAAAACCTTCTTTTTCGTTTACTCTCGTGTTAAAAATCTGAATTCTTCTAGAGTTCCTGATCTTCTGGGTCTCTCTCTCACGCACTACCATCGAGGTTGTAAAGTCT
+
@?CDCCCCCBCCBBBCDCCBCCCCBBBCCBB?AABE>CB?B?BCCCCCD@BBAEDBD>BBBB@C@CBBBCCCDFABBBBB2BB?BBDE>EBBC?BCD@HE;;;@BBCACCBBBDCC@BBC@C@BBCBCC@@>@ABB?CBCCBBBCCDCCCBBBC?B@@=@C?C?CBBBCCCCC?B;;;;6;>B>;<<<;*;AAA8@BCBBCBBBC?CFEE5@@BBB@E@CB@CC???BC>A<>>CLGE@CBBB=BCCBBAABCABA@@@;9:BA??@@@@?C<??AB<ABBB
@ATNG8:05287:03256
GATGGTAGGAGACACGTCGCACACGTACTCATTCGTTTCGGAAGAGACAGGTACGTTAATAGTTAATAGCGTACTTCTTTTTCTTGCTTTCGTGGTATTCTTGCTAGTTACACTAGCCATCCTTACTGCGCTTCGATTGTGTGCGTACTGCTGCAATATTGTTAACGTGAGTCTTGTAAAACCTTCTTTTTACGTTTACTCTCGTGTTAAAAATCTGAATTCTTCTATAGTTCCTGATCTTCTGGCGCTCTGTCACGTCTGCTACCATCGAGGTTGTAAAGTCTA
+
//<<7;;A<:;9:;5=A@@@@@BCB@@@@A:;4;@AC>CCAD@A@CCDBB?BBA;;6;;@@AB@C@DBBBB=<?A=:9889(9<28>CD=BB?>8<993:>9??@;<>7>>ABDABB?@==8=:===9967727@@@7:;A;;;@>>?F@?;;;@<888=;;7;=@AA@>==;;4:::::/;:>;?AAAA/AA==>8===@=>=AA?39:::+;??@B>D<=>:>?>?>>>;><BAAAAA9966//----67==@BBA>>>>A@@7::;=8818::;<@6-----
@ATNG8:05250:03338
GATGGTAGTATAGAGCTCTACATAGTACTCATTCGTTTCGGAAGAGACAGGTACGTTAATAGTTAATAGCGTACTTCTTTTTCTTCTTTCGTGGTATTCTTGCTAGTTACACTAGCCATCCTTACTGCGCTTCGATGTGTGCGTACTGCTGCAATATTGTTAACGTGAGTCTTGTAAAACCTTCTTTTTACGTTTACTCTCGTGTTAAAAAATCTGAATTCTTCTAGTAGTTCCTGATCTTCTGGGTGCGCTACAGTCTCTCTACCATCGAGGTTGTAAAGTCT
+
889;@@ACCBB??@@;666>ACCCCCB@@@::7;BAB=CC@C@CBBAD??<?CBAB?B?BBBB?B?AABBBBBCC??>???,=>9@@@;@A@A=A=<7==///<;8903;;;;9<>89<=<@<@?B>>>>><?B>?>>>>>>BB@@@?>>>@@<;;:8>A4:5;>;<<;<//,.8=>>/=1;7:AA?A.@>>@>17587A?;:;=1/////$/.//6262682888///::59599<9=;17:9:.87525:9999;<><==>>>:===<==4959=9=1:://
@ATNG8:05255:03300
GATGGTAGCGCGACGAGCGTAGACCCAGAAGATCAGGACTCTAGAAGAATTCAGATTTTTAACACGTGAGTAAACGTAAAAAGAAGGTTTTACAAGACTCACGTTAACAATATTGCAGCAGTACGCACACAATCGAAGCGCAGTAAGGATGGCTAGTGTAACTAGCAAGAATACCACGAAAGCAAGAAAAAGAAGTACGCTATTAACTATTAACGTACCTGTCTCTTCCGAAACGAATGAGTACTATGTAGAGCTCTATACTACCATCGAGGTTGTAAAGTCT
+
55<=8=;@@B@A@BCAAABBBBBBC>DCD@CBBBCCABBDCBAAA=??;??@@@@?@@@2@<AA999@@@:99,9@;;;;;';B>B5;;;&9@A=BDCDDEDBA>B?BB?BCC@CCBBBCFCDCBBBCCBB?CBCC?@??@AAAA>B@CCC?CCBBBBBB>AACAAA?DFAB@?<?@@@@;@>>9999::(9@;?888@@@BA=D;@@@@<?<?ACBB?BC@??BB?B?BBD<ABD?DDABABBBBBB@A@@@AA=>>AA??==:=?>?;;7;<>>>D9B99:
@ATNG8:05256:03324
GATGGTAGCTCACGTACGTCACACGTACTCATTCGTTTCGGAAGAGACAGGTACGTTAATAGTTAATAGCGTACTTCTTTTTCTTGCTTTCGTGGTATTCTTGCTAGTTACACTAGCCATCCTTACTGCGCTTCGATTGTGTTCGTACTGCTGCAATATTGTTAACGTGAGTCTTGTAAAACCTTCTTTTTACGTTTACTCTCGTGTTAAAAATCTGAATTCTTCTAGAGTTCCTGATCTTCTGGTCTACTACACTGTACTCTACCATCGAGGTTGTAAAGTCT
+
45<=8=>CBBBB@A;DBACCCCCCCCCBBB::9:BCC=CCAC@CBBCCCC?CCC@@<A>ABBE@C?CCCBBBCA?:77778)9A<ABBH>CBBB?BBB>BD<>=AB@@>AAAABBBC?B::7:=BBCB>>==8<>>=5::@@<@@A>;??BBA@A?A@@<==7=:;;;@@?B?A:>8888(89>:=====.=>ABA9AAA@@@E>==18888(8;;;B=B;??;@@AA;;;:=<???@AA<@@@<AA?@@@@>>>@?B@?@966;,---6==070:>BB:??;;
@ATNG8:05260:03339
GATGGTAGAGTACAGTGTAGTAGACCAGAAGATCAGGAACTCTAGAAGAATTCAGATTTTTAACACGAGAGTAAACGTAAAAAGAAGGTTTACAAGACTCACGTTAACAATATTGCAGCAGTACGCACACAATCGAAGCGCAGTAAGGATGGCTAGTGTAACTAGCAAGAATACCACGAAAGCAAGAAAAAGAAGTACGCTATTAACTATTAACGTACCTGTCTCTTCCGAAACGAATGAGTACACATCGTCGTGTCGTGCTACCATCGAGGTTGTAAAGTCT
+
77772::@ABB@;;A<>>>??@=?>4;=;9=@@@@@=A?BBA@@@B?AC?A>A@@@@@@A2@?BB@@CCCB???8==@@>>=,>?;>4:;0:CC?DDCCCCCDB?B?:;6:AA?AAABCCCCCHCDDBBBB@CBCB@BBBBA?@@4;6:?@<@CCCBBBB@CDDCBA?BF@????BBCCA;A9:79DDFD2CC@C==>>>@??<?<AA??<?<@@CBA?ABBBCDD?C@CCC>DBB>AABBBBCCBB@BBACB:::CBBABBBB?AA??>B?B@BA@B:BB??
@ATNG8:05265:03323
GATGGTAGGACGAGCGTTCTGAGTGGTACTCTATTCTGATTTCGGAAGAGACAGGTTACTGTTAATTAGTTAATAGCTGTACTTCTTTTTTCTTGCTTTCGTTGGTATTCTTGCTAGTTACACTAGCCATCCTTACTGCGCTTCGATTGTGTGCGTAACTGCTTGCAATATTTGTTAACGTGAAGTCTTGTAAAACCTTCTTTTTACGTTTACTCTCGTGTTAAAATCTGAATTCTTCTAGAGTTCCTGATCTTCTGGCGCGTATGTATGTCATCGAGGTTCGTAAAGTCT
+
BA;;24495::999444.554<=;:57:77////5775559055.54::<;;:<7<5:555<8=8<8?=?86)///---,-686899999%-/+/:9:2;//*/5982026(-----9383337779.33;6;4<<=<;;55.44447<<<6//7//)///7937886<<<A7<<7;.44455.5555.555;;+;49455555$59///)///5555599.555&5999<:=9>@:==A@6557<055::<;7;<==@>>:;::9<=0/////755727)/////(/778
@ATNG8:05267:03329
ATGTAGCACGAGTCACTCATATCCAGAAGATCAGGAACTCTAGAAGAATTCAGATTTTTAACTTCGAGAGTAAACGTAAAAAGAAGGTTTTACAAGACTCGCGTTAACAATATTGCAGCAGTACGCACACAATCGAAGCGCAGTAAGGATGGCTAGTGTAACTAGCAAGAATACCACGAAAGCAAGAAAAAGAAGTACGCTATTAACTATTAACGTACCTGTCTCTTCCGAAATGAATGAGTACGATGAGATCTCGTGTGCTACCATCGAGGTTGTAAAGTCT
+
8555:<=BCB=DDBABBB@@?AC<EDC@BCB@;9497>>@00/?6>:68600---555'53-/+/:::=;;AD<B@<<@@@+;;59.59909AA=BCBBBBC;;6<?@@<@@@:@A@@BABABBCDBBBEE@BBCB?ABBCBBBD?C?C::8:BBBBCCC@CAADBC?CC?BBC::9ACA;?993:<<<=+==:>=>=BAAAB<A:>>?@7:7;AAA@?AAABBBE@E>AAA9@995:CCCCCBBBBBBBBBDBBBBBBCAAAB?AAABCF>A>=??>7AB::
@ATNG8:05271:03348
GATGGTAGCTCACGTACGTCACACGTACTCATTCGTTTCGGAAGAGACAGGTACGTTAATAGTTAATAGCGTACTTCTTTTTTCTTGCTTTCGTGGTATTCTTGCTAGTTACACTAGCCATCCTTACTGCGCTTCGATTGTGTGCGTACTGCTGCAATATTGTTAACGTGAGTCTTGTAAAACCTTCTTTTTACGTTTACTCTCGTGTTAAAAATCTGAATTCTTCTAGAGTTCCTGATCTTCTGGGTGTATCAGCGAGTATCTACCATCGAGGTTGTAAAGTCT
+
//8:7<;A?ACB996<96:DBBBCBBBBCB@A=AECC?CD@C@CCCCDBB@CCC??<@?BCED@D=AACCCCCCC?BBBBBB(BB?BBBF>CBBB@BBA?AA>BBACBB>AABBBBBB@CA?:?<A@@=<===:<ABA9<<AA@??>>>@@@:::?;>>>=BD<@;?>??DD@@@<@@@@A6@<?;?AAAA.@A:97099::?@=<<<7====.===>B=B=@@;@@A@>>><?<?A>>>A<AADD9:::??@A@@??;:;C???@;>>>>@@<A<AAAC;CCA>
@ATNG8:05273:03323
GATGGTAGCTATACGTATATCTATGTACTCATTCGTTTCGGAAGAGACAGGTACGTTAATAGTTAATAGCGTACTTCTTTTCTTGCTTTCGTGGTATTCTTGCTAGTTACACTAGCCATCCTTACTGCGCTTCGATTGTGTGCGTACTGCTGCAATATTGTTAACGTGAGTCTTGTAAAACCTTCTTTTTACGTTTACTCTCGTGTTAAAATCTGTATTCTTCTAGAGTTCCTGATCTTCTGGTAGAGCGTGCATATATCTACCATCGAGGTTGTAAAGTCT
+
----(/:<AA>CCCCCGDDCIGFAA@@=<A00)0000)/9494;=BCCA@?@CCDD>?=@A??<@<@BCCBCB??49937&37,3@A?9BB@?<?::3:@=?=?A995:?@@CDAB>ADD;A:>=;<<<<<8=@AA<??A???@@@@@A@>>>?;AAA=DA<A<AAAACCA@@;=8888,76=787888(7:;9<3;55555;::8/665&28899573//)/9887795:5:=<>@?<@@A=BA@===@@@@@<;;B@@@;;7;A;;;?;?;A;;;3;>;;
@ATNG8:05278:03336
GATGGTAGCGCACACATAGATACAGTACTTCATTCGTTTCGGAAGAGACAGGTACGTTAATAGTTAATAGACGTACTTCTTTTTCTTGCTTTCGTGGTATTCTTGCTAGTTACACTAGCCATCCTTACTGCGCTTCGATTGTGTGCGTACTGCTGCAATATTGTTAACGTGAGTCTTGTAAAACCTTCTTTTTTACGTTTACTCTCGTGTTAAAAATCTGAATTCTTCTAGAGTTCCTGATCTTCTGGACAGAGTGTGCAGATACTACCATCGAGGTTGTAAAGTCT
+
////)49::?==BBDBCBCCA@><<00//)///);;;;,99.555555555.59955058=@=B?B@@@955=544:544444$44.4:<>4;;;<<@@D?CC=;;BCDC@CCCDCCCC@CDC?B@CCCBBCBB>ACCC;;;CBCAA@BBBBCCBBC@BCB@BC@B?BBBBBBBBC:;;BBB7@;A<;;;;;;%;CCCD9;;;;;<BBBA=@@@@0@:;;B?B?CC>@AA;<;A?B<@@CABB=;;;?CCCHC=;=AACCCDDCBBBB><;00<<6<000AA<A;;?
@ATNG8:05280:03347
GATCGAGCGAGTGTTTTATACCAGAAGATCAGGAACTCTAGAAGAATTCAGATTTTTAACACGAGAGTAAACGTAAAAAGAAGGTTTTTAACAAGATCTCACGTTAACAATATTGCAGCAGTACGCACACAATCGAAGCGCAGTAAGGATGGCTAGTGTAACTAGCAAGAATACCACGAAAGCAAGAAAAGAAGTACGACTATTAACTATTAACGTACCTGTCTCTTCCGAAACGAATGTAGTAACCTCTCAGACGCTCGTCCTACCATCGAGGTTGTAAAGTCT
+
ACCCCAAA@AA@:::9*;@@B=CCD@CCA@>>4:5:AA@AAB?AA>A=@@@99999)9<@BEBBBCBBBD>CCBBBA@/>=8<29999(930;+0//.888799572760,,,(,,,422.22222755595555:2697699//*/7<<=:?;888@BD<???@9:5:A=@@A4::AAA8?:<78888)7:1:9::887>??:?;@988<?==878;7;==>=>?9>6;<A:A@G00000>;<3:<>75//-------455.522,25;;8:/5.3...'.3..
@ATNG8:05283:03314
GATGGTAGCTCTGCTCTGACTCTCGTACTCATCGTTTCGGAAGAGACAGGTACGTTAATAGTTAATAGCGTACTTCTTTTTCTTGCTTTCGTGGTATTCTTGCTAGTTACACTAGCCATCCTTACTGCGCTTCGATTGTGTGCGTACTGCTGCAATATTGTTAACGTGAGTCTTGTAAAACCTTCTTTTTACGTTTACTCTCGTGTTAAAATCTGAATTCTTCTAGAGTTCCTGATCTTCTGGCGCTCTGTCATCGTCTGCTACCATCGAGGTTGTAAAGTCT
+
55:>8==BBB<A@@?<;>;<===;;;99<@00/<;;.9;<A>AABBDAB>BBA::25>BA??>@@BBAD6555;544444$44.44<<2;5//)///)//)//9:<@7<;;;::::065;7<9?BBAB=CC?BC=B=BBBAAA;;;;0000000*0/>8<=<?;??@?55555255;;;0<4>495999.9BBGG=C996;;==>95:::+=9955.43=@299?@?@@=A5:8=959:>=@:?=9:9:999999?>>>494443494::;5:23333(399:
@ATNG8:05248:03355
GATGGTAGTGCGTGAGAGAGAGACCCAGAAGATCAGGAACTCTAGAAGAATTCAGATTTTTAACACGAGAGTAAACGTAAAAAGAAGGTTTTACAAGACTCACGTTAACAATATTGCAGCAGTACGCACACAATCGAAGCGCAGTAAGGATGGCTAGTGTAACTAGCAAGAATACCACGAAAGCAAGAAAAAGAAGTACGCTATTAACTATTAACGTACCTGTCTCTTCCGAAACGAATGAGTACTACTCTCAGAGACACACTAATCGAGGTTGTAAAGTCT
+
>;;@=@@=@AAA666B=CEGBCBDF>CBB>BBBBEC@B@DC@@@C<<@A>B=AAA9999:)37;<8>=BCBBBB=@>;;;;;*;C>A5;;:4:BB?BCDCCCC@@=A?@@=@@@@BBBBBBBCCCCCBBBBB@CCCC@AAABA@@B<@<@;;8;C@@@AAA@BBBBBB?BB?BBB;>>@??3<;;;?AAAA/??;?AAA;;;;A=A=BB@@:=9=>BBC@BAAACCC@B?CBD=BBB?BBBCBBBBABBBCBBB@@ADDD>=>><?>>>A=A<@@A@9>>=<
@ATNG8:05251:03375
GATGGTAGTGATACAGATCAGACACCAGAAGATCAGGAACTCTAGAAGAATTCAGATTTTTAACACGAGAGTAAACGTAAAAAGAAGGTTTTACAAGACTCACGTTAACAATATTGCAGCAGTACGCACACAATCGAAGCGCAGTAAGGATGGCTAGTGTAACTAGCAAGAATACCACGAAAGCAAGAAAAAGAAGTACGCTATTAACTATTAACGTACCTGTCTCTTCCGAAACGAATGAGTACGATGAGATCTCGTGTGCTACCATCGAGGTTGTAAAGTCT
+
<<:;>@B?>>BCC??>666>>><=>;??><>;::>:5:8<@BAAAD?B?6?;///::;;;+:5:==CBBBBBBA8=844444$5;7<.555&5<>:>CCC@@@;;598>=;?DC@DCBABCGFBBBCBBBBA=AA@@<@A@@@@::6<=A;;6;AACBBAC?AAAA@@=??<>><7<:??=7;/0)00000(0:6766AACDAA5635::=195:=B@@=@@:::CG<@<?@@9@??<?@BAA@A9::9?@A?@@@@===755CD=@?@??A.615:==5??<<
@ATNG8:05256:03355
GATGGTAGTATATCGCGTCGCTATCCAGAAGATCAGGAACTCTAGAAGAATTCAGATTTTTAACACGAGAGTAAACGTAAAAAGAAGGTTTTACAAGACTCACGTTAACAATATTGCAGCAGTACGCACACAATCGAAGCGCAGTAAGGATGGCTAGTGTAACTAGCAAGAATACCACGAAAGCAAGAAAAAGAAGTACGCTATTAACTATTAACGTACCTGTCTCTTCCGAAACGAATGAGTACTGCGTCTCACTCTCGCCTACCATCGTCCGTTAGAAGTCT
+
ADCC@BCCCBBBCBBB;;;AABFCCACBD?CCAABC@C@CCCCECD?BA?B=AAA@AAAA5A@CDA?ACCCCCC>??;;;;;*;C>C5;;;.;BB?AABBD@@0000;A@=ACB?@ACCFGFCCCCCCCBBB@BC@@=?BCCFGAA=A?A@@=@B?@?BBB?AABCBB@BB?AAA=A@??>5<9929AAAB3??:>>@@@A@@@=A=ABBB7;7;@BCC@BBBAAAA>A>ACD=BBB?AAABBCBBBBBAAABBBBDBBBE?BCB?BBAACC>?@ACBB@CA9:
@ATNG8:05264:03381
GATGGTAGGCGAGAGTGAGACGCAGTACTCATTCGTTTCGGAAGAGACAGGTACGTTAATAGTTAATAGCGTACTTCTTTTTCTTGCTTTCGTGGTATTCTTGCTAGTTACACTAGCCATCCTTACTGCGCTTCGATTGTGTGCGTACTGCTGCAATATTGTTAACGTGAGTCTTGTAAAACCTTCTTTTTACGTTTACTCTCGTGTTAAAAATCTGAATTCTTCTAGAGTTCCTGATCTTCTGGGTGCGCTACAGTCTCTCTACCATCGAGGTTGTAAAGTCT
+
45:=8==C@BBBBCCDDDDCCCBBBCBBBBBB@BBBC=CB@D@CBBFEBB@BBBBB@B?BABC?C:?>BDDBBBB?=;=;=.=A>BABB=BCCC?BBC?CB@><>B?>;?BCCCAAA<BBB<>;><<==:::;@@??<A@DBAAA>??AAA@???<:::;==8=<?@@@@AACD8>>AAB6A:<8;ACDA/===AA9A==;;;?>>>8<<;<.=;;=D<@<>><>@@@>>>9=:=@@BAA<A>>>7;;;A@>@@>>>>????;;;59///<<6<489>C5<;=<
@ATNG8:05286:03379
GATGGTAGTGATACAGATCAGACACCAGAAGATCAGGAACTCTAGAAGAATTCAGATTTTTAACACGAGAGTAAACGTAAAAAGAAGGTTTTACAAGACTCACGTTAACAATATTGCAGCAGTACGCACACAATCGAAGCGCAGTAAGGATGGCTAGTGTAACTAGCAAGAATACCACGAAAGCAAGAAAAAGAAGTACGCTATTAACTATTAACGTACCTGTCTCTTCCGAAACGAATGAGTACTGCGTCTCACTCTCGCCTACCATCGAGGTTGTAAAGTCT
+
@??B<@CB@@;B;;@CCGGICBBBCACCC@BBA?:9.53:<=<BBA=AC<?6=A?:B?>=+B?CBBBAABBA@<6<<;:999$9;;@4::;&5@<8>CCCCCA:;5;5;@=AAB@ABACDHEGCCBBBBBA@=@@@A?AAAA:;:B?B@C;;;;DDAABAA?ABBAAA?BB?999>@A@AA;AAA?B?BBB/@@=B>>=>>AAA<A=AAAA;?<?ACAA?ACBBCBB9:99CC>AAA?BBBBBCCAAABBBCBBBBCCCEB?BBB?BABBBB<>8;;?<8>@;>
@ATNG8:05289:03378
GATGGTAGTGTGTCTCTGAGAGTAGTACTCATTCGTTTCGGAAGAGACAGGTACGTTAATAGTTAATAGCGTACTTCTTTTTCTTGCTTTCGTGGTATTCTTGCTAGTTACACTAGCCATCCTTACTGCGCTTCGATTGTGTGCGTACTGCTGCAATATTGTTAACGTGAGTCTTGTAAACCTTCTTTTACGTTTACTCTCGTGTTAAAAATCTGAATTCTTCTAGAGTTCCTGATCTTCTGGGTCTCTCTCTCACGCACTACCATCGAGTTGATAAAGTCT
+
:;BC:?>BBCCCCBBCCCCCCCBBCDCCCBB@>ABBC<CB?B@BCCBBDD?CCCCC@B?CCCC?C@BDDCBBBCB?@AAAA1@C?CCBC=BCBC>AAC?BD@@@@CCC@CCCDDCCC@CBB?B?CDCCBB@?>?BBC@CCCCBBBBCCBCBBCBB@CBB@A@>@?BABCCCCB@=?999,;>A>;<<<.;CBDG>DBCCCDEDCE5;;;;*;ABBD?A?@D@EDCCBBB?B?BCCBBC?BACD=;;;BC@@@@@BB;;0<<00+0..--//)/////(/;;<
@ATNG8:05254:03403
GATGGTAGCTCGCTGATGATATCTCCAGAAGATCAGGAACTCTAGAAGAATTCAGATTTTTAACACGAGAGTAAACGTAAAAAGAAGGTTTTACAAGACTCACGTTAACAATATTGCAGCAGTACGCACACAATCGAAGCGTAGTAAGGATGGCTAGTGTAACTAGCAAGAATACCACGAAAGCAAGAAAAAGAAGTACGCTATTAACTATTAACGTACCTGTCTCTTCCGAAACGAATGAGTACTATAGACTATCTGAGACTACCATCGAGGTTGTAAAGTCT
+
99AA=BBBBDCDEBBBCCBBBCFDD@BBC@CCBA@@<@?ABD@A@A@DG@C@AAAAAEFG3B?BCCBBCBB?>=3<>;;;;;*;B>B5;<<6;CC@DCCBCCCB@?A@BC@CDD=AAABDBAACBBBCBBBB?CC995:?@@ABBB?B@DAA>ABBDAAAB?BBACCC?BB=>>>5;;:::/:8818AKED/BB=?887CA@@A8<7;AA@=A<@ABBB@BCBBABB?D?BBB=BDE?BAAABCCCC@@@A;;;@BCCAAACDAA>ADDBBB?B?A@==5AB::
@ATNG8:05256:03423
GATGGTAGACACGTGTGCTCTCTCGTACTCATTCGTTTCGGAAGAGACAGGTACGTTAATAGTTAATAGCGTACTTCTTTTCTTGCTTCGTGGTATTCTTGCTAGTTACACTAGCCATCCTTACTGCGCTTCGATTGTGTGCGTACTGCTGCAATATTGTTAACGTGAGTCTTGTAAAACCTTCTTTTTACGTTTACTCTCGTGTTAAAATCTGAATTCTTCTAGAGTTCCTGATCCTTCTGGAGATATCATCAGCGAGCTTACCATCGAAGGTGTAAAGTCT
+
//::6<<@;96==<BBC<66>?;;FBBBCDBA;A;;;,:9393:>==@:><??@;:19;><99288>>AA999:>489882/93;00,/9996;86569(////8836889;9;;569;)/*/<<=>877/7<==8:;:>>>@@A@AAAA@@@<;;;8;;5;:<==AA@??>6888@@.>:>8=>>>?/996;=-3-----37696888-7///;6=5??::;;;;;;5;:>;7,,),),,70799;=>>>>>AA@@;9--,,20222,-,/176>;;4977,
@ATNG8:05261:03420
GATGGTAGTAGTACACTAGTCATACCAGAAGATCAGGAACTCTAGAAGAATTCAGATTTTTAACACGAGAGTAAACGTAAAAAGAAGGTTTACAAGACTCACGTTAACAATATTGCAGCAGTACGCACACAATCGAAGCGCAGTAAGGATGGCTAGTGTAACTAGCAAGAATACCACGAAAGCAAGAAAAAGAAGTACGCTACTTAACTATTAACGTACCTGTCTCTTCCGAAACGAATGAGTACACACTCTCATATGACACCCATCGAGGTTGTAAAGTCT
+
8;<<5;;;>>>??;;;<;;;>=;;>8<;?=@ABA;;5;4;;BB@AB@CC?A=@?A;::99$93;9=AAAC;::<13345555$5<8>.55)555.5;;>BBBAB>A>;;6;AA=@@?BCCCEGBBBBBCCC@CABA@CBBB@@AB?B?C;;6:??=??>?<?@??>B=??<:8848=<<=6442269888*25.28@52.3///484878<=B6;8@??7:===;:://+/;;27775=;=<;:9/-----23358:;<444<39/////(/(//;;5=442
@ATNG8:05262:03449
GATGGTAGTGTCATATGAGAGTGTGTACTCATTCGTTTCGGAAGAGACAGGTACGTTAATAGTTAATAGCGTACTTCTTTTTCTTGCTTTCGTGGTATTCTTGCTAGTTACACTAGCATCCTTACTGCGCTTCGATTGTGTGCGTACTGCTGCAATATTGTTAACGTGAGTCTTGTAAAACCTTCTTTTTACGTTTACTCTCGTGTTAAAAATCTGAATTCTTCTAGAGTTCCTGATCTTCTGGAGATATCATCAGCGAGCTACCATCGAGGTTGTAAAGTCT
+
@ABB<;;A<==>>?><<<?=CCCA@A;96>AB;@:;<09:6;8==696;>9=AA?@<A<AA=?;D@CBB=@@>>B:99999$9=24999)98<?996@:@G669BCBC@CCCCDCBBA;;8;?DBCBBBBB<@@CC?CCDBDBCCCCDBCB@AA@B@A7<;4;=ABBBCCD@A<?>@@@3@4;4:ABBB5CDCCI>BBBBBBBAAA4;;;;*;9?BB?C@AB>:;;AAAA?@<AC@@@B8:;@;@BCCCCCCCFBCBCBCCCCC:;;@@A@?A?BCCK@BBBB
@ATNG8:05268:03420
GATGGTAGCGCACACATAGATACAGTACTCATTCGTTTCGGAAGAGACAGGTACGTTAATAGTTAATAGCGTACTTCTTTTCTTGTCTTTCTGTGGTATTCTTGCTAGTTACACTAGCCATCCTTACTACGCTTCGATTGTGTGCGTACTGCTGCAATATTGTTAACGTGAGTCTTGTAAAACCTTCTTTTTACGTTTACTCTCGTGTTAAAAATCTGAATTCTTCTAGAGTTCCTGATCTTCTGGCTCTCGTAGACAGATACTACCATCGAGGTTGTAAAGTCT
+
88:<<A==>BCCCIDBBBBCGCCCCCBBBD@@=@@@?6>@55.5;;>?CC@CB@@@@B?BBBC=@?@CC>==<=<74999*4<38::;=300/==:==?8;=6777<>A@CCDCCCCC?BBB@D?CCCCCC@@>@CCE@BBBBBCBCCCCCCDA@@?CCC@CD@C@BBBCBABCC?B::::6:>D;:::::*:?>>@;@BBBBBCCBB<AAA@0@BBCG@C@AA?@CCCCCC>?=?BABBC@BCB@BBBBBBBDDCCCCCCCBCBD@BBBBCC<@:@@??8@A@?
@ATNG8:05270:03429
GATGGTAGTCTCAGATAGTCTATAGTACTCATTCGTTTCGGAAGAGACAGGTACGTTTAATAGTTAATAGCGTAACTTCTTTTTCTTTGCTTTCGTGTATTCTTGCTAGTTACACTGCCTCCTTACTGCGCTTCGATTGTGTGCGTACTGCTGCAATATTGTTAACGTGAGTCTTGTAAAACCTTCTTTTTACGTTTACTCTCGTGTTAAAAATCTGAATTCTTCTAGAGTTCCTGATCTTCTGGCTCTCGTAGACAGATACTACCATCGAGGTTGTAAAGTCT
+
449:9>>B>B966<;<56666<<77//////4.4;;>5<<:>866555::5999444)438;<B9C?CBB=>6605;045<<<);:<4::;>5<<65555.5;49555<=7;?@?A@@<@A?B?B?@?@??>=ABAB?B::9@@BBCCBAAB@AA<::9;>>;A=@@BAA?@<@;@5999*549455555$99<>@7?665::9998.4444$44444.4.4:5555485;8<8==<<<<<:>@=A@9;;@AAAAAAAA@?>?>><::99AB>B@BBBA=@>>>
@ATNG8:05275:03406
GATGGTAGCTCGCTGATGATATCTCCAGAAGATCAGGAACTCTAGAAGAATTCAGATTTTTAACACGAGAGTAAACGTAAAAGAAGGTTTTACAAGACTCACGTTAACAATATTGCAGCAGTACGCACACAATCGAAGCGCAGTAAGGATGGCTAGTGTAACTAGCAAGAATACCACGAAAGCAAGAAAAAGAAGTACGCTATTAACTATTAACGTACCTGTCTCTTCCGAAACGAATGAGTACTACTCTCAGAGACACACTACCATCGAGGTTGTAAACGTCT
+
=@C@@CCBBB@D@AABBBBBBCCCD@CCCACBBBBB?@>@@DABBB?BC@D?AA?9:999(:;ABEBBBBBAA@8<=;;::*5@7@6AAB7ACD@CCCCCEDBB?A@AA?ABB?BBBBCCEDCCBBBBBBC?BBBB>@@BA???C?B?C;;9:CCBCCAB??<<>00,/>;==:/33:992955059999*5558>>>AC>>@:=:>A@>;>:>?C@@>@BBBBBB?B?BBB=BCC>AACBBBCAAAA???BA@@==;;;888:5:=A?994915566(//;89
@ATNG8:05285:03441
GATGGTAGTCGCTGATGATATCTCCAGAAGATCAGGAACTCTAGAAGAATTCAGATTTTTAACACGAGAGTAAACGTAAAAGAAGGTTTTACAAGACTCACGTTAACAATATTGCAGCAGTACGCACACAATCGAAGCGCAGTAAGGATGGCTAGTGTAACTAGCAAGAATACCACGAAAGCAAGAAAAAGAAGTACGCTATTAACTATTAACGTACCTGTCTCTTCCGAAACGAATGAGTACACATCGTCGTGTCGTGCTACCATCGAGGTTGTAAAGTCT
+
@BCG@CBBBBCBBBBBCBAACCCC@CCCAECDBAB>B?BCBBBAD@BB?B@???88777):<ABCBCBCB9:7)7=9;;;.9A<B2;;;*;CEBGCFCCDECC?B@AA>ABB@CBBBCDCECCBBBCCCC@@AAC?BBBBBBBB<@>@AB@BCCDCCAA?ABCCBB>BC?@@A>@?CCC=AA@;=<<<>.>==B:::@@AAA;?9@@??;>9==ABB>BBBBBBC?@;:99,99938=;;?:BBBBBB>:======BB==BBB=A@BBDC?@<>==A7BA:8
@ATNG8:05287:03433
ATGGTAGTCTCAGATAGTCTATAGTACTCATCATTTCGGAAGAGACAGGTACGTTAATAGTTAATAGCGTACTTCTTTTTCTTGCTTTCGTGGTATTCTTGCTAGTTACACTAGCCATCCTTACTGCGCTTCGATTGTGTGCGTACTGCTGCAATATTGTTAACGTGAGTCTTGTAAAACCTTCTTTTTACGTTTACTCTCGTGTTAAAAATCTGAATTCTTCTAGAGTTCCTGATCTTCTGGACGACGCGCACTGACACTACCATCGAGGTTGTAAAGTCT
+
5:<8<<BACBBBCDDCBBBCCCBCDCBCBBAA:::4;D8B:BDECBBB?CCBBB?B>AABB>B?BBBCBBBBA>BEDDD3BB=A>==8<@>@<@AA=AB?BBBBBB>AABBB@::5:@>5:7:??>??==8<===:>BBBAAAAAB>>>888B:==C<>>;>=AAAAA@@@A;A;:;:/:9>8=>AAA/ADAAA9A?@@?@==>>;>BAB/B????;@=BD=???AA@@;@=AAAA@>999<6>5///;;;AB::;?@A=>=A<:;;>>>;><BBAD9==>>
@ATNG8:05288:03423
GATGGTAGCGAGCGAGTGTGTATACCAGAAGATCAGGAACTCTAGAAGAATTCAGATTTTTAACACGAGAGTAAACGTAAAAAGAAGGTTTTACAAGACTCACGTTAACAATATTGCAGCAGTACGCACACAATCGAAGCGCAGTAAGGATGGCTAGTGTAACTAGCAAGAATACCACGAAAGCAAGAAAAAGAAGTACGCTATTAACTATTAACGTACCTGTCTCTTCCGAAACGAATGAGTACGTGTGCGACGTGTCTCCTACCATCGAGGTTGTAAAGTCT
+
4<<>8==A??<>>==AABDBBBCBB<CCCALCCA@@=@=@<>94556;;6898;999999(96;BBBBDB<@BA0;;:;;;;$9:5:2555&6>?;@ECCDBBAB>A@@?<@@@7@BABBCBCCBBBBAB;;7;BBB?BBBBBBAA?B?B;;7;BBBCFCC=@@CBBB?BB?AAA=??CCC=?9919<<<<,<>=?@@@@>@<<8<<>@@@<@:=>HCC@BCCBDDC@C?@@C?CDC?AAABBAA???AAABBBBFCC????;?>;?;:::;5;5::AC8=>=A
@ATNG8:05276:03471
GATGGTAGCGCGACGAGCGTAGACCCAGAAGATCAGGAACTCTAGAAGAATTCAGATTTTTAACACGAGAGTAAACGTAAAAAGAAGGTTTTACAAGACTCACGTTAACAATATTGCAGCAGTACGCACACAATCGAAGCGCAGTAAGGATGGCTAGTGTAACTAGCAAGAATACCACGAAAGCAAGAAAAAAGAAGTACGCTATTAACTATTAACGTACCTGTCTCTTCCGAAACGAATGAGTACGTGTGCGACGTGTCTCCTACCATCGAGGTTGTAAAGTCT
+
//::5;9=066=>>@DABA@@>;;;4;@@=??;;<<8=0555:8897::6;7;@@B@DCC1C999BB?>>7777)8>=9999(55.5.555&5<B@CCCCDCBA@6<600+0==:=?AACBAACBC@@@@CD@@@@D@CCAAACA@<B?AAA?BBBBCBBB?AAABBB?BC?AA@;==BBA9>760888888%/<7:///88@@@<A=C?@@:@<A@BBC@BBA:;9D@C>AAC=B995:?ABBBBBB@=;;9<9::699997:;A;>@@9760769<AD;A>>?
@ATNG8:05276:03478
GATGGTAGAGAGAGCTCTCTCATCGTACTCATTCGTTTCGGAAGAGACAGGTACGTTAATAGTTAATAGCGTACTTCTTTTTCTTGCTTTCGTGGTATTCTTGCTAGTTACACTAGCCATCCTTACTGCGCTTCGATTGTGTGCGTACTGCTGCAATATTGTTAACGTGAGTCTTGTAAAACCTTCTTTTTACGTTTACTCTCGTGTTAAAAATCTGAATTCTTCTAGAGTTCCTGATCTTCTGGATATGAGTGACTCGTGCTACCATCGATGGATCTGAGTCT
+
ABCB@CCB@?ACCCC@ABDDDHCCC@BACCCC@CBBF>CC?C?BBCCCCC@CCBAA?A@DBB@>?=A??AAABBB><;@;@1?A?B@BB>BBBC?AAB?BC5779EKE?AAACCB<<8<>C9>9>AA>>;==;C@>>7;;>><<;@@@@@@A=<>5::=:>@<@<A@??A@@@@=???@@5@>D;99987)9>999*//6///=::><?@@@/@>==@<@;=>:>ABA>>=<@<??@<<>///=9=<66;BC@@@@=9:666<=A<@@@A@><:>?=<=??@@@
@ATNG8:05277:03450
GATGGTAGTGATACAGATCAGACACCAGAAGATCAGGAACTCTAGAAGAATTCAGATTTTTAACACGAGAGTAAACGTAAAAAGAAGGTTTTACAAGACTCACGTTAACAATATTGCAGCAGTACGCACACAATCGAAGCGCAGTAAGGATGGCTAGTGTAACTAGCAAGAATACCACGAAAGCAAGAAAAAGAAGTACGCTATTAACTATTAACGTACCTGTCTCTTCCGAAACGAATGAGTACTGCGTCTCACTCTCGCCTACCATCGAGGTTGTAAAGTCT
+
DCCC@CCDCCCBBBCFGBBBECCDC@CCD@CBBBBB@C@DCB??@E?BB>B>ABBAABBB1B?BBCCBCB>>?A;@@:;;;;*;A=A5;;;.;EEBLCCCCCB;:7;?AA?BCC@BBBBBBCCCDDCBBBDE@BAAA<AA@A@@??<@?BBC@BBBBBCCCAAAACDC@AA>ACD>AABA@;@::49=>>>/?A<>=>>??>@@:=:=>??5:4:=AAA?CCAAACC>A>ABDDB??=?FBBBBCAAAA@@@C???CBBBC@BBB@BAAA??;??BBCE>CA??
@ATNG8:05277:03472
ATGGTAGCACACGAGATCTCATCGTACTCATTCGTTTCGGAAGAGACAGGTACGTTAATAGTTAATAGCGTACTTCTTTTTCTTGCTTTCGTGGTATTCTTGCTAGTTACACTAGCCATCCTTACTGCGCTTCGATTGTGTGCGTACTGCTGCAATATTGTTAACGTGAGTCTTGTAAAACCTTCTTTTTACGTTTACTCTCGTGTTAAAAATCTGAATTCTTCTAGAGTTCCTGATCTTCTGGCGCTCTGTCACGTCTGCTACCATCGAGGTTGTAAAGTCT
+
55505=>BECCCCCCCCDBCCIB@@A@?@;;2;A?<:>CAD:==@;;AA>BCCCE?B@BEBA9A7;;AA<?<9<288373$3738@AA9@@?@;@==9=?;>====@8><?@@ABB@>?B;>;>?>==;;;5;??@=A???;;;?>>>A>=:::5///7<=171:;;:@@@@A9=8888,79>:;;;;;.;===B:B888ABA@AA56666+6///;7;1::<A>>>DBB=B=B<;6:<+//9599==@@@@@BA>>>>>B@@@:>9;;//,/7>88818??@
@ATNG8:05290:03492
ATGTAGTATAGCGCACACATAGATACAGTACTCATTCGTTTCGGAAGAGACAGGTACGTTAATAGTTAATAGCGTACTTCTTTTTCTTGCTTTCGTGGTATTCTTGCTAGTTACACTAGCCATCCTTACTGCGCTTCGATTGTGTGCGTACTGCTGCAATATTGTTAACGTGAGTCTTGTAAAACCTTCTTTTTACGTTTACTCTCGTGTTAAAAATCTGAATTCTTCTAGAGTTCCTGATCTTCTGGATAGCGACGCGATATACTACCATCGAGGTTGTAAAGTCT
+
8555;<@BBCBCCCCBBBCCECCCCCBBBBBBCAA=ACCC>CGAC@BBBBDCC?ACBBB<A>@DCC?C?CCBBACBCA?98778)9@=ACCE>BABB=@@B>BB?AAAEFG@CCDCCCCB?CCD?C?BBBCBCDC?@@CD@BACCBBCDCBBCCCCBB@BDCACC@D?BBCCBAAAC=?9999-:;?9:;;;;*;G@AA8;;@A@@BCCB5;;;;*;:;;@=A?CGAIGFBBBC@DACCCCCC@BBA=@@@@@ECCCCAAACBBBCCC@CBCBBC@B=@@@@9BAAA
@ATNG8:05251:03517
GATGGTAGTACATGATAGACGACACCAGAAGATCATGGAAACGTCATAGAAAGTAATTCAGATTTTTAACACGAGAGTAAACGTAAAAAGAAGGTTTTACAAGACTCACTGGTTAACAATATTGCAGCAGTACGCACACAATCGAAGCGCAGTAAGGATGGCTAGTGTAACTAGCAAGATACCACGAAAGCAAGAAAAAGAAGTACGCTATTAACTATTAACGTACCTGTCTCTTCCGAAACGTATGAGTACTGGCGTCTCACTCTCGACCTACCAATCGAGGTTGTAAAGTCT
+
7899+//:::9<<;554<<;554994555499/---,(,,(,,6,,,8::;.//4.4.44/:::::$/)//:--/:///:298:::::)9<5949;;/9:<73///-----(-37377(///(/998;<<54484439<<7;;::488::;;;;294998389///;88188///60//266388877/72.)-6888'--(----78899384822239376:55.599///838(-/7.7//////://///)/67455<<<<;;/--0557(-(/88882828;;;3==::
@ATNG8:05277:03516
GATGGTAGCGCACACATAGATACAGTACTCATTCGTTTCGGAAGAGACAGGTACGTTAATAGTTAATAGCGTACTTCTTTTTCTTGCTTTCGTGGTATTCTTGCTAGTTACACTAGCCATCCTTACTGCGCTTCGATTGTGTGCGTACTGCTGCAATATTGTTAACGTGAGTCTTGTAAAACCTTCTTTTACGTTTACTCTCGTGTTAAAAATCTGAATTCTTCTAGAGTTCCTGATCTTCTGGTATGACTAGTGTACTACTACCATCGAGGTTGTAAAGTCT
+
/0//)/99@BFBBBBBCBBBBBBBDEBABB;<4;@@=<CC@C@BCCCCBB@CDCCC@C?BBCC@C@BCCC@>>>?;>BBBC3BB?CCDE?EBBC?BBC?CB@BBCDDIACCBAACCC@BBC@C?EDDDCBBB@BBCC?CCCCBBBBCCBBCBBBB?B@@=@B?A?BCCCCCCBB=A;;;;.;>B>;;;;.;ABCF?HCBCGGBAAA5;;;;*;@@BB@B@DH@CCDBB@@>@@CCCCBB?BBCGCBCECBBCA@@CCCEEDBBB@BCCCCC?B?AAAA<BA@@
@ATNG8:05288:03535
GATGGTAGTAGTACACTAGTCATACCAGAAGATCAGGAACTCTAGAAGAATTCAGATTTTTAACACGAGAGTAAACGTAAAAAGAAGGTTTACAAGACTCACGTTAACAATATTGCAGCAGTACGCACACAATCGAAGCGCAGTAAGGATGGCTAGTTTAACTAGCAAGAATACCACGAAAAGCAAGAAAAAGAAGTACGCTATTAACTATTAACGTACCTGTCTCTTCCGAAACGAATGAGTACGAGAGAGCACACGTGTCTACCATCGAGGTTGTAAAGTCT
+
44::3:;@BCBCCBB666<=<;;;?:CCC?BCCB;:4;5<;A@@?C?BE@B?@@@@@BBB3B@CB===<;;:;;245;@@@@19;49.:;09@A<BAAACCCCB@BABC@BBC?CCAACDDEBBBBBCDDD>BACC@CBBBBBBC>A=@@@=@BCDFD=B?BCBCBB>AB?BB@;@>99::+9=>9>BBBB1??>@>?A?778?3834@@@3:69@@BB?BBBB:::?A?BBB>BBB@CCBBBCDC@@@ABCBDCCAAAA?A>8949@@@??9=9=99929A=?
@ATNG8:05289:03546
GATGGTAGGCGTGTGAGAGTCTGCCCAGAAGATCAGGAACTCTAGAAGAATTCAGATTTTTAACACGAGAGTAAACGTAAAAGAAGGTTTTACAAGACTCACGTTAACAATATTGCAGCAGTACGCACACAATCGAAGCGCAGTAAGGATGGCTAGTGTAAACTAGCAAGAATACCACGAAGCAAGAAAAAGAAGTACGCTATTAACTATTAACGTACCTGTCTCTTCCGAAACGATGAGTACCTCTCAGACGCTCGTCCTACCATCGAGGTTGTAAAGTCT
+
8844.4::395444:///9///;;;.7--(//////)5.5559455.4<7=9<<;>><>>+;7;B=:::<??=;9=/////&/8(/(///&/8838;8666///06036288:37665?;676---,,---(-433.5333...8262623,338777333(3555882882333,3333,377,32222$2948889885556<<9;:>:>8=<=8818:8779:3748AA:A999>>=?@A;A@@?A>;;;;>>8884::94::=>@A=?489??8>999
@ATNG8:05293:03517
GATGGTAGAGAGAGCTCTCTCATCGTACTCATTCGTTTCGGAAGAGACAGGTACGTTAATAGTTAATAGCGTACTTCTTTTTCTTGCTTTCTTGGTATTCTTGCTAGTTACACTAGCCATCCTTACTGCGCTTCGATTGTGTGCGTACTGCTGCAATATTGTTAACGTGAGTCTTGTAAAACCTTCTTTTTTACGTTTACTCTCGTGTTAAAAAATCTGAATTCTTCTAGAGTTCCTGATCTTCTGGTGAGATATGCATGATGCTACCATTGAGGTTGTAAAGTCT
+
BBDD@DBBBBCCEED9;=CCICCCBCBCBGCC@CCCC>CC@D@BBBBBBC@CBBBC@C@CAAC?C?CAAABBBB?;9:999(3=6CABB=BA?B?BBA?A>388=>==:>AA@>>?@;>>>;@;=??A>>>@<?@AA:>=>>>>>>B@>@ADC;;7=@>:==:=:=A?@>>???;=<9;;2<9=5856788%8=;>>0?;987<=>A@:@CCDC%8<;7>;A;?>=?????>>:=<A889AA589>=F@????>>>>@???;;;AAA<AA:>>B<@<666D9@>=:
@ATNG8:05293:03524
GATGGTAGGCGACATACATACGCGCCAGAAGATCAGGAACTCTAGAAGAATTCAGATTTTTTAACACGAGAGTAAACGTAAAAAGAAGGTTTTTACAAGACTCACGTTAACAATATTGCAGCAGTACGCACACAATCGAAGCGCAGTAAGGATGGCTAGTGTAACTAGCAGGAATACCACGAAAGCAAGAAAAAGAAGTACGCTATTAACTATTAACGTACCTGTCTCTTCCGAAACGAATGAGTACCTCTCAGACGCTCGTCCTACCATCGAGGTTGTAAAGTCT
+
/0::6:<?:@BBCBCCDCDCCBBCB@CCCACCBBBB>B>BBDBBBE?AA?A>@ABBBDCGC*C?CCFCCBBAA@C=BBAABBB2BEAH@DDEE5GDC@CBBBBCD@A?AADD@CCC?BACBCCCCBBCCCCCCC@CDCC?@@BCBCCC@EACBB>BCBBDCBB@CCCCDDF?A=ACC@BBBBA<@>?;99999(9@;@999BBBBB?B?B???=?<>=B;;7;@@@?;;5;=>?A9@??<?@AAA@A=???AAABB99:BFBB??;:3:::9;<:>;@@@@:@@;;
@ATNG8:05294:03532
GATGGTAGTAGTACACTAGTCATACCAGAAGATCAGGAACTCTAGAAGAATTCAGATTTTAACACGAGAGTAAACGTAAAAAGAAGGTTTTTACAAGACTCACGTTAACAATATTGCAGCAGTACGCACACAATCGAAGCGCAGTAAGGATGGCTAGTGTAACTAGCAAGAATACCACGAAAGCAAGAAAAAGAAGTACGCTATTAACTATTAACGTACCTGTCTCTTCCGAAACGAATGAGTACTGTATCTATGTGTGCGCTACCATCGAGGTTGTAAAGTCT
+
BCCJ@BBBAABCCCCCCCCCHBBAB?BBBABBAB;;9;8;;BBBBB?BC?B>AAA;;;;.:=@ACBBADC:::.9?;;999$9<<<299:;*;BC?BBAAABB;;:;@CB@CCB@BBBBBCCCCBBBBBCCC@BBBC?BBCBA@AC<?;@::7;CBBECCB?BBBBBC?BB@?>@?BBCCC>BAA=@@@@@2@?;?===ABA==:=388@A8<6;;?::5:@@AACC?B>BFC=BAA>ABBBCCCBB???B???BCB??>==B8606DA=<=:>:=>@B9B::9
@ATNG8:05250:03599
GATGGTAGCACACGAGATCTCATCGTACTCATTCGTTTCGGAAGAGACAGGTACGTTAATAGTTAATAGCGTACTTCTTTTTCTTGCTTTCGTGGTATTCTTGCTAGTTACACTAGCCATCCTTACTGCGCTTCGATTGTGTGCGTACTGCTGCAATATTGTTAACGTGAGTCTTGTAAAACCTTCTTTTTACGTTTACTCTCGTGTTAAAAATCTGAATTCTTCTAGAGTTCCTGATCTTCTGGCGCTCTGTCACGTCTGCTACCATCGAGGTTGTAAAGTCT
+
////)/;?ABCBBBB<B@ABAA>>@BAAABAB=AABE>@DAE:<;;<=:;4:B@@@@B?BCCC?C@BC@;;A<;@<99:9:)9<8?A@?;A@=>8?8949@;@@@=?>:?>;<?898?BBA<@<@>>>;;;>=AAAA598DA?@????@@H;;;=9;;;:;;5;8==?><;<AD=?===<.<+/+/9<;=,99@@@0;;?887<=;;0////(////<6;7@A=BBAA;;;=A=??@@==:878=:;;>>>=BAA@@@@BA>>>A7;;??>=:=;@???9?;;;
@ATNG8:05255:03568
GATGGTAGATATATGCACGCTCTACCAGAAGATCAGGAACTCTAGAAGAATTCAGATTTTTAACACGAGAGTAAACGTAAAAAGAAGGTTTTACAAGACTCACGTTAACAATATTGCAGCAGTACGCACACAATCGAAGCGCAGTAAGGATGGCTAGTGTAACTAGCAAGAATACCACGAAAGCAAGAAAAAGAAGTACGCTATTAACTATTAACGTACCTGTCTCTTCCGAAACGAATGAGTACTGTATCTATGTGTGCGCTACCATCGAGGTTGTAAAGT
+
@@BC@DCBBBBBCBBBDDCCBBBAA>ACC?CCCAAA<@<@AACBBB?AC?D@BB?77787.8?BBBACCBB>=<7<?@BCCC5BA>@5;;;6;BB@DCCDCCCA@>A@BB?BAB>CCCCCCDCBCBCCBBBC?BCBB?BBBBBBBC>B?BBB@BCBBBCAA=ACCCCA?BB@AAA<>>AA@:A@@=@BBBC3BB?CAAABB@@@=@<@???<?=?@BBC@CCABACB?B?BBC>C999:CCCCBBBBBBBBAAABBBBB>>>==>8;;DD;;6;9=:::3?A
@ATNG8:05260:03561
ATGGTAGGACGAGCGTCTGAGAGGTACTCATTCGTTTCGGAAGAGACAGGTACGTTAATAGTTAATAGCGTACTTCTTTTTCTTGCTTTCGTGGTATTCTTGCTAGTTACACTAGCCATCCTTACTGCGCTTCGATTGTGTGCGTACTGCTGCAATATTGTTAACGTGAGTCTTGTAAAACCTTCTTTTTACGTTTACTCTCGTGTTAAAAATCTGAATTCTTCTAGAGTTCCTGATCTTCTGGCGCGTATGTATGTCGCCTACCATCGAGGTTGTAAAGTCT
+
444.4::;@??;;<@@@@??B@@=@ABABBC?=;;C=BB?@?@CDCCCCACCC<;:;?CBBB?BABBBGCBAAD@CDBAA,9945===4@:96166>9>C<<@@@>>:>>><<;??@CBB?C@BBCCBBBB?BBBD@DCCBBAABBDDBBCBBB?BBB@AA@C@BBDCGEFCC@@A@@@7A>C><;;;<*;CAAB>BCC<<;BBAA>ABBB2BBABB=B>BB?BBBBBAA?B?@@BBCB>@@A?A;;;G;;;CCF;<<DD@BBA?@;;:>>;@<???A9@?:9
@ATNG8:05251:03608
GATGGTAGCGCGACGAGCGTAGACCCAGAAGATCAGGAACTCTAGAAGAATTCAGATTTTTAACACGAGAGTAAACGTAAAAAGAAGGTTTTACAAGACTCACGTTAACAATATTGCAGCAGTACGCACACAATCGAAGCGCAGTAAGGATGGCTAGTGTAACTAGCAAGAATACCACGAAAGCAAGAAAAAGAAGTACGCTATTAACTATTAACGTACCTGTCTCTTCCGAAACGAATGAGTACGTGTGCGACGTGTCTCCTACCATCGAGGTTGTAAAGTCT
+
//9:7<;BACBBBBCCBDCFCCCCC>CDE@DCCB@@=@@BBB@@@B@BC=A=::9=;<<>.>?BBBCBBBB9::,:@;9555$5@<@299949CB@CCCCCDDCB?B?::7:CA?CDAABCCCCCCBBACCD@CBBA?CAA??CA@>B@BCB?BDFCCCAA>ABBBBB>>??AAA>AAFFF?AAA<==<>>1>C?A==<AAAAA;@;@A@A;?<?@BBB>BBBBB??=@?BFE>BAA>ABAAACB@@A???>A>>>ABAAA6;;D<CB???B5858>DD;B>=>
@ATNG8:05256:03641
GATGGTAGCGCATATCAGCGCAGCCCAGAAGATCAGGAACTCTAGAAGAATTCAGATTTTTAACACGAGAGTAAACGTAAAAGAAGGTTTTACAAGACTCACGTTAACAATATTGCAGCAGTACGCACACAATCGAAGCGCAGTAAGGATGGCTAGTGTAACTAGCAAGAATACCACGAAAGCAAGAAAAAGAAGTACGCTATTAACTATTAACGTACCTGTCTCTTCCGAAACGAATGAGTACGTGTGCGACGTGTCTCCTACCATCGAGGTTGTAAAGTCT
+
:;;;6?@CBA@<<;665CC9966B>6BB>9>?==??8@<@<>:99929:.3-39:45599$9;@@@CBBBBAA@;@B;;;;.:A=A4;;;*;BB>BCCDCDDA@;><00-0@>:@=@@@BBCCDCDCCCAA=AAAB>BB;;;A;;5;>E;;:;BBBCBBB@BFCDCC?BB@AAA?B???A;::99::9:9(9@<A???CBD@@=?@CCCA<A<AAEBB<B@@@BCE@C@BBC<BBB?AAAABDB:9:AAAA???AAA999?ABA?AAA@@A8=8=;;;3:<<B
@ATNG8:05257:03632
GATGGTAGAGTACAGTGTAGTAGACCAGAAGATCAGGAACTCTAGAAGAATTCAGATTTTTAACACGAGAGTAAACGTAAAAAGAAGGTTTTACAAGACTCACGTTAACAATATTGCAGCAGTACGCACACAATCGAAGCGCAGTAAGGATGGCTAGTGTAACTAGCAAGAATACCACGAAAGCAAGAAAAAGAAGTACGCTATTAACTATTAACGTACCTGTCTCTTCCGAAACGAATGAGTACACATCGTCGTGTCGTGCTACCATCGAGGTTGTAAAGTCT
+
88:<<@>CCBBDCCCCCCCCCCBBB@BCC@CCCBBB?B@CCCAAAC@BB?B@??=9::::):;@BBBBBB@>??5=@;;;;;';A=@5;;;6;CCAAABBBCCBB?B?BB@CBC?CCBBCCCCCCCCBBCCC@CCBA?BBBBBBBB=B?ABB@BCCCCACC?AAACCC@BB=BCC?BBBBB:>>>9==???1?D?A@???@@AE8:8;>>>5:49>A@@=?CAAACC?C?DBB>BBC>AABAAACCCCAACBCC999BCCBBBCD?CCBCCF>A<@:88*9@??
@ATNG8:05263:03606
GATGGTAGTCTCAGATAGTCTATAGTACTCATTCGTTTCGGAAGAGACAGGTACGTTAATAGTTAATAGCGTACTTCTTTTTCTTGCTTTCGTGGTATTCTTGCTAGTTACACTAGCCATCCTTACTGCGCTTCGATTGTGTGCGTACTGCTGCAATATTGTTAACGTGAGTCTTGTAAAACCTTCTTTTACGTTTACTCTCGTGTTAAAAATCTGAATTCTTCTAGAGTTCCTGATCTTCTGGGTGTATCAGCGAGTATCTACCATCGAGGTTGTAAAGTCT
+
45;;:B@ECCCCDCBBCCCCCDCCECCCCDBC@CBBB=DC>B@CCFDDCC?DCCBB@A?BCBA?B@CBBBEBDCC=<;;::):B;?@BA<ABAC?BCC?CC?A@@CBB@BBDECBBB?BBD?C?CDCA??9969@@A<BBBBCBCCBBCCCCCBB>BBB@DD@C@B@@@CCCHG?B;;;;.;=A<:;::-;CBCD>CBHCBBCBCA5;;;;*;@@BA@B@BEADCCBBBB?B@DCCCBB?BBCF>CBBBBBBBCCCBCCCCDCB@CBBBBB?B@CCDD>CBAA
@ATNG8:05263:03611
ATGGTAGCACGAGTCACTCATATCAGAAGATCAGGAACTCTAGAAGAATTCAGATTTTTAACACGAGAGTAAACGTAAAAAGAAGGTTTTACAAGACTCACGTTAACAATATTGCAGCAGTACGCACACAATCGAAGCGCAGTAAGGATGGCTAGTGTAACTAGCAAGAATACCACGAAAGCAAGAAAAAGAAGTACGCTATTAACTATTAACGTACCTGTCTCTTCCGAAACGAATGAGTACAGAGAGTACGATATGTCTACCATCGAGGTTGTAAAGTCT
+
?;>:>>BCB@A;DCBBCGDBBBBDCCC?BBBBBB@BAHGEAA@D@DCAC?;;::4999$96=?<@@;??8:9/9@;;::9$9@;<299979CDACCBBBBCCC?B@CD@CAB<@ABBCCC@CDCCCAABC?CBBB>AABBBBBB=B>B@A>ADCDCCCC?AAABBB?BC>AAB>AABDE>BA@<99999(6>9@@?@BDB>><><??@@<@;=?@@@=@DBBBBC?C?AAA=CCC>AABBBDCA@ACCCCAAABBBBBA;;>>:>???AA=A=AAAA:@>>>
@ATNG8:05285:03608
GATGGTAGGACGAGCGTCTGGAGGTACTCATTCGTTTCGGAAGAGACAGGTACGTTAATAGTTAATAGCGTACTTCTTTTTCTTGCTTTCGTGGTATTCTTGCTAGTTACACTAGCCATCCTTACTGCGCTTCGATTGTGTGCGTACTGCTGCAATATTGTTAACGTGAGTCTTGTAAAACCTTCTTTTTACGTTTACTCTCGTGTTAAAAATCTGAATTCTTCTAGAGTTCCTGATCTTCTGGCGCTCTGTCACGTCTGCTACCATCGAGGTTGTAAAGTCT
+
//79)///3:4494444444.4;6;<<<<<=:=CFF:;;>B=B@AAB;;6:B@@@90,0<;>;?0//;;9:;43-38889+9?=?:@?.79<>9?><:>??B???AB;??>>CDCC??@@>D?C>@B>====A888=A==;;;====?><<<9:36689?@5:68;<;>>>>>:;==DD6A<A:>>DDD/??@@@:@;;;@A>98:;@@@>/@=>=>;>;@?<?A==;@@<@<@@?B@@9=//-/::====??>@@>888A>>>8;9////)/5977707;;;
@ATNG8:05289:03614
GATGGTAGCATCATGCATATCTCACCAGAAGATCAGGAACTCTAGAAGAATTCAGATTTTTAACACGAAGAGTTAAACGTAAAAAGAAGGTTTTACAAGACTCACGTTAACAATATTGCAGCAGTACGCACACAATCGAAGCGCAGTAAGGATGGCTAGTGTAACTAGCAAGAATACCACGAAAGCAAGAAAAAGAAGTACGCTATTAACTATTAACGTACCTGTCTCTTCCGAAACGAATGAGTACAGAGAGTACGATATGTCTACCATCGAGGTTGTAAAGTCT
+
44;<8=;;;<==<556;;;56599<499=1555=55067<;<554<843044445::===+:4766--(-8--(-6/600////$4<9=8=<<2=>><@@AA?B=6646:>>@BBC=?@:9:@AACBBCAAABD@CCCC;<<CBA@??6;5<;;5:AA@@@BB?AAACCC>A@<AAB?AA;?>6=8858<AAB1@@<===@@>>>@:>788>C:=:=AA@@=@AA@@?G?B?ABB>BCD998AAAABBBDBBBBBCCCBBBBBCC==:>;;;=A:>388;A9A;;;
@ATNG8:05256:03666
GATGGTAGAGTACAGTGTAGTAGACCAGAAGATCAGGAACTCTAGAAGAATTCAGATTTTTAACATCGAGAGTAAACGTAAAAAGAAGGTTTTACAAGACTCACGTTAACAATATTGCAGCAGTACGCACACAATCGAAGCGCAGTAAGGATGGCTAGTGTAACTAGCAAGAATACCACGAAAGCAAGAAAAAGAAGTACGCTATTAACTATTAACGTACCTGTCTCTTCCGAAACGAATGAGTACACACTCTCATATGACACTACCATCGAGTTGTAAAGTCT
+
4444.4444494<<<566>A>@CB@7;A@:>D9;:C?B=A@A@@?A>A?=?=8900/666'96;///88/3388913333333$33,3,333&3//49:///--/.(.055377967;;=CCCCGDFDBBBBC@CCCC>??BBAAAC=A=?::6;B@@AEBB@BCCBBB@BA=BBB799BBA9?8939=?>@/AA=AAAA;:663)-)-379)-)-/0<<9@A>>>BA<=:877-3<<5;8???A999@@@@?>7777A><8;;88489;;3334343=6=<<<
@ATNG8:05256:03686
GATGGTAGCTCACGTACGTCACACGTACTCATTCGTTTCGGAAGAGACAGGTACGTTAATAGTTAATAGCGTACTTCTTTTTCTTGCTTTCGTGGTATTCTTGCTAGTTACACTAGCCATCCTTACTGCGCTTCGATTGTGTGCGTACTGCTGCAATATTGTTAACGTGAGTCTTGTAAAACCTTCTTTTTACGTTTACTCTCGTGTTAAAATCTGAATTCTTCTAGAGTTCCTGATCTTCTGGAGATACACATGATACTCTACCATCGAGGTTGTAAAGTCT
+
:;BG@ECDAB<B;;6<;;;CCCMDBBCCCCAA=ACCC<CC?B?BBBCCCC?BGECC@C=@@CC?B@BBCCCABBC=99999(9A>CABB>BCCC?CCC@BB?A?@B@@=ABBBBCCC??>?=B=@@@>>;;;=AABD=AA@@@???AAA>>>@@D<;<<=??;?==>>A@@@??<AAADD5B<A:=====/=A>>>7=::9==<<<<899929//-=4=2//-/<;<;;;=A=AC@@@@;>>A<=>=A@>>>>>>AA@ADDD;;7;@====59///==6;;;?
@ATNG8:05259:03651
GATGGTAGCTATACGTATATCTATGTACTCATTCGTTTCGGAAGAGACAGGTACGTTAATAGTTAATAGCGTACTTCTTTTTCTTGCTTTCGTGGTATTCTTGCTAGTTACACTAGCCATCCTTACTGCGCTTCGATTGTGTGCGTACTGCTGCAATATTGTTAACGTGAGTCTTGTAAAACCTTCTTTTTACGTTTACTCTCGTGTTAAAAATCTGAATTCTTCTAGAGTTCCTGATCTTCTGGACAGAGTGTGCAGATACTACCATCGAGGTTGTAAAGTCT
+
::=B@GBBCB<BBBCCBCCCCBAA;@;>BD;<5;;;;0;A=@=BBABBBB?CCDCC@B;;9:<5:7;>BCCCA;@?:9999$776=@BB9>A::8:CD?CC9:9AABB>@?BBCBBB?B??3839A@==<9:3:<<=6<=<@?????AB>>>A>=:=??<AA<?<???@?@?@@;===>>2>;A9==@@@/A?>>@9>>@===>>==5;;::):<=<=<@<@@=AA@@??><@=AAAAA@;;;;>@????AA>>>AAA@898>;;5;<<<7717+//8;0658<
@ATNG8:05265:03650
GATGGTAGAGTATCATGTGTATCTCCAGAAGATCAGGAACTCTAGAAGAATTCAGATTTTTAACACGAGAGTAAACGTAAAAAGAAGGTTTTACAAGACTCACGTTAACAATATTGCAGCAGTACGCACACAATCGAAGCGCAGTAAGGATGGCTAGTGTAACTAGCAAGAATACCACGAAAGCAAGAAAAAGAAGTACGCTATTAACTATTAACGTACCTGTCTCTTCCGAAACGAATGAGTACTGTATCTATGTGTGCGCTACATCGAGGTTGATAAAGTCT
+
45::5:=<@BD@;;C9;;;=;BCCD;@@@:;;?>::4:=BBCCDBD@;;9;>@>?:;;::$549>566<><=@@90//7777)9<8<:CDD9@@@@B@@@BBCAA>A?;:6:AA=??A?@ACBDEDCBBAAC?@@??7;>656:>:3<8<00*0@>>@?BB?:66BB>5559B==7=====5>87137889(9>8<>A@877AA@C8==>>5:6:6:;:=BAA;::=8=8999,5959><<<<<;===<=<53333388:9;:?744;;;:550...390;/55
@ATNG8:05279:03682
ATGGTAGGAGACACGTCGCACACGTACTCATTCGTTTCGGAAGAGACAGGTACGTTAATAGTTAATAGCGTACTTCTTTTTCTTGCTTTCGTGGTATTCTTGCTAGTTACACTAGCCATCCTTACTGCGCTTCGATTGTGTGCGTACTGCTGCAATATTGTTAACGTGAGTCTTGTAAAACCTTCTTTTTACGTTTACTCTCGTGTTAAAAATCTGAATTCTTACTAGAGTTCCTGATCTTCTGGTGTCTGATCTGTATCACTACCATCGAGGTTGTAAAGTCT
+
489394;4:AAAABBCCCCCCCCBBBCCD;;7;BAB;BA5;8;@@CD@@?ABEBB@B>@@BB>@:;:DAAAB?@=?CDDC3:719>:=18?BA?@9939939@A@AB>AACBCBBB@AAA<>;>@@?A==>:=??@=AAAB@@>====?>:::;5;>>;@B<@<@D???@@AB;>>>??3?<A99:999+7<<>@9:8;@@AAAAA:>>>>/>AA??<?:>>7;;AABBAA<A<AAAA>=:=AB<666///7:9=;:9>>>>==>=A=::::7<+//:91://8
@ATNG8:05282:03691
GATGGTAGATATATGCACGCTCTACCAGAAGATCAGGAACTCTAGAAGAATTCAGATTTTTAACACGAGAGTAAACGTAAAAGAAGGTTTACAAGACTCACGTTAACAATATTGCAGCAGTACGCACACAATCGAAGCGCAGTAAGGATGGCTAGTGTAACTAGCAAGAATACCACGAAGCAAGAAAAGGAAGTACGCTATTAACTATTAACGTACCTGTCTCTTCCGAAACGAATGAGTACGTGTGCGACGTGTCTCCTACCATCGTTCGGTCAGAGTCT
+
:5;=8=<<<BABAB<<CGF;;9CCC?CBB@BBAB;;7;;@AABBAB=:94:<?==:::::.8<?<@AA@A>777)8<;:99*4;7;.55)59949<655<<5509;??;?@B7::>;@@BBCCA@AA@@B?BA;<8:@@ACCA@=A=;;:=@AADCCCC?BBAC@?<???CAA1///0)///(//89.:6<6:::7555:;0727<88085;;@A@?<000<==:?<?>>3:00)////>?>;;;737::=999A@8:5;66////7;5;>8?;=?AB???
@ATNG8:05284:03679
GATGGTAGTCTCAGATAGTCTATAGTACTCATTCGTTTCGGAAGAGACAGGTACGTTAATAGTTAATAGCGTACTTCTTTTTCTTGCTTCGTGGTATTCTTGCTAGTTACACTAGCCATCCTTACTGCGCTTCGATTGTGTGCGTACTGCTGCAATATTGTTAACGTGAGTCTTGTAAAACCTTCTTTTACGTTTACTCTCGTGTTAAAAATCTGAATTCTTCTAGAGTTCCTGATCTTCTGGACGCGCGCACTGACACTACCATCGAGGTTGTAAAGTCT
+
55<=8<=666?=;;;>;;669@@@>><<<<::5::>=:<A<><D<ABBBB>BCCCC?B;;6<>;C?CDBBBC=@@89:::;);?;@8:2445;7<;:4/0*//===F@CCCDCC@@=@@B?BAFDCDBA;;9;BCC@CCDCCCBBBB@@@BA;;6;@B@AB6;5;ABBCCCCE>A;;;;-;4;4;;;;.9BA@@/::A:::9:5;.4444$4::55.549?;@??@?@@?B?BBABAA?ABC@CCCCCCCDB;;:BB:::@A=>??@@?292977<6??>>
@ATNG8:05285:03681
GATGGTAGCAGACGTGACAGAGCGCCAGAAGATCAGGAACTCTAGAAGAATTCAGATTTTAACACGAGAGTAAACGTAAAAGAAGGTTTACAAGACTCACGTTAACAATATTGCAGCGGTACGCACACAATCGAAGCGCAGTAAGGATGGCTAGTGTAACTAGCAAGAATACCACGAAAGCAAGAAAAAGAAGTACGCTATTAACTATTAACGTACCTGTCTCTTCCGAAACGAATGAGTACAGAGAGTACGATATGTCTACCATCGAGGTTGTAAAGTCT
+
:::=9B@BBBCBAA5/////:<;?@9;;;:=779//)/)//9:93404:7;8;>>7778*7/78?;@??A<<;3<<:::9*5<5@.99,:@@=@??AAAA@@<@?BB?@@@@BA@?AB<AA@@@B;;;@=@BDD?BCBDAAA@;@;@BB>BBDCBBBD<??BBBB?CB?9:9=?@=8817;;177788'7?;<><<A>=@C<@=@AA>;A:<????8>AA888>:>88<C;B;;::BAABBBCC@??BBBBBBBBBBBC>>???>====:=;?@BC:A@;;
@ATNG8:05248:03727
GATGGTAGGAGACACGTCGCACACGTACTCATTCGTTTCGGAAGAGACAGGTACGTTAATAGTTAATAGCGTACTTCTTTTTCTTGCTTTCGTGGTATTCTTGCTAGTTACACTAGCCATCCTTACTGCGCTTCGATTGTGTGCGTACTGCTGCAATATTGTTAACGTGAGTCTTGTAAAACCTTCTTTTTACGTTTACTCTCGTGTTAAAAATCTGAATTCTTCTAGAGTTCCTGATCTTCTGGGTCTACGCTCGTCGCGCTACCATCGAGGTTGTAAAGTCT
+
;;A@=ABC?CBCBBBCBBCCBDBBBBCCCCAA?ACBB=BB>B>BCCCBBC@CCBA@=@@@@@C?C>A@CBBBCDD?>???=,=A<AACC>BBBB>BB@:>@498:BAB<@?BBCBBB@@==6<;@:::????:?@@D<@>>;>;==>??BA=<<=8===:>?;@<;;:@AAAAA::::;:/;:@:88777(8=::;1;;;898>=>>=ADDD/A>>>A:=:=@=A@@?:::5:8=A<==@9==@@:@@@A???@>==>>9;666>6:9:=??;?;@@DD6<=@@
@ATNG8:05253:03728
GATGGTAGCATCATGCATATCTCACCAGAAGATCAGGAACTCTAGAAGAATTCAGATTTTAACATCGAGAGTAAACGATAAAAAGAAGGTTTTTTACAAGACTCACGTTTAACAATATTGCAGCAGTACGCACACAATCGAAGCGCAGTAAGGATGGCTAGTGTAACTAGCAAGAATACCACGAAAGCAAGAAAAAGAAGTACGCTATTAACTATTTAAACGTACCTGTCTCTTCCGAAACGAAATGAGTACGATGAGAGAGCTCTCTCTAACCACTCGAGG
+
//;<7;:B?:9995555599;;>@@<@?C@CCB@@@=@?BBB;:5>9BA>A?:988733&338=9?9:773;;;173333333$33,3,3;;;;%832+3755588555,5.55355569777@BCCCGCDBBBCC?BBAB>A@A@BABB<?=@::7;CCBCBBCABBBBBB?BB@BBC?AA???8<>>;:8888(8@:888>==9--+-4-----'-3,59@??=@B??@CB=?=888-3737*9=?889@A?888;77333553329--(-(---23392
@ATNG8:05268:03738
GATGGTAGTGCGTGAGAGAGAGACCCAGAAGATCAGGAACTCTAGAAGAATTCAGATTTTTTAACACGAGAGTAAACGTAAAAAGAAGGTTTTTACAAGACTCACGTTAACAATATTGCAGCAGTACGCACACAATCGAAGCGCAGTAAGGATGGCTAGTGTAACTAGCAAGAATACCACGAAAGCAAGAAAAAGAAGTACGCTATTAACTATTAACGTACCTGTCTCTTCCGAAACGAATGAGTACTACTCTCAGAGACACACTACCATCGAGGTTTGTAAAGTCT
+
//:;7:;BACCABB;;99B@@B;;;)5<=:>CCBCC@C?@?;:::=8<@?E?A?=998787#7,7388;;?@?>?5<=;;::9':@=@?CCCD5GCCADAAACCB;<;0=A@?@00-0@=;@BCCCCCCDBBBB@CCBB>AAA@>?>>9@;@?@=@BADBCCC?AABCBB?BB@BBB?BBAAA;@@@>ABBCB/BC<A=<>>>>77198=<>?<>:>AA;;8;A@ABA@=?@CEH>E??=@BBBBBCCBBAAABAB>>>@A@>@A8858A@>:;088)7:<<4@B??
@ATNG8:05276:03728
GATGGTAGGACGAGCGTCTGAGAGGTACTCATTCGTTTCGGAAGAGACAGGTACGTTAATAGTTAATAGCGTACTTCTTTTTCTTGCTTTCGTGGTATTCTTGCTAGTTACACTAGCCATCCTTACTGCGCTTCGATTGTGTGCGTACTGCTGCAATATTGTTAACGTGAGTCTTGTAAACCTTCTTTTACGTTTACTCTCGTGTTAAAAATCTGAATTCTTCTAGAGTTCCTGATCTTCTGGGCAGACTCTCACACGCCTACCATCGAGGTTGTAAAGTCT
+
//9:3///6<===@>>>;;;;>==7?;<>=<>8A?;<4<;0945@<<=>@9>>C=@=B<@?AB<A=@BA@=>=<<7:9999'9>.99<=:@@BB<A<B=BA8:::;:@495@995555:;;5>455@?@=>=8AB6526?>>AB?@?@>>>000>*0/0*/7:>:@8:996===7;;>>7>9=<9:::-9?BBB=BAA@BBB@??4;;;;*:9994458>C<???@@CD?C<>:<B@B<>=?=5>959@@9:9999BCE?BB@;<0///9164799=4;;<;
@ATNG8:05267:03763
GATGGTAGGCATGCGCACACATCCCAGAAGATCAGGAACTCTAGAAGAATTCAGATTTTTAACACGAGAGTAAACGTAAAAAGAAGGTTTTACAAGACTCACGTTAACAATATTGCAGCAGTACGCACACAATCGAAGCGCAGTAAGGATGGCTAGTGTAACTAGCTAGAATACCACGAAAGCAAGAAAAAGAAGTACGCTATTAACTATTAACGTACCTGTCTCTTCCGAAACGAATGAGTACATAGATATACGTATAGCTACCATCGAGGTTGTAAAGTCT
+
<;@>?CBC@GGD@@@BC=CDHCCD>DCC@DBCCAA=A=A@B;;9B?BB=A>;;:;9===,<1889;;;==::908955555$5;6;=BBB9AAC?CCBCCCECC@D@CC@CBB?AACCFCCCBBBCCBBBC?CBBB@BA@@BB>=:@?BAB?BBBBBCCC?ABBCCCB>>;?AA5::BBA;=;;7;EDDD/@@=;;::>>>??:=:=?@@7;5;?@@@>A@???AA=A>ABB>BCC?BAAACCCBAA@A@@>???A@@@AAA>>:>@@@@A7;5;;;;1;?>>
@ATNG8:05268:03757
GATTAGCGCACACATAGATACAGTACTCATTCGTTTCGGAAGAGACAGGTACGTTAATAGTTAATAGCGTACTTCTTTTTCTTGCTTTCGTGGTATTCTTGCTAGTTACACTAGTCATCCTTACTGCGCTTCGATTGTGTGCGTACTGCTGCAATATTGTTAACGTGAGTCTTGTAAAACCTTCTTTTTACGTTTACTCTCGTGTTAAAAATCTGAATTCTTCTAGAGTTCCTGATCTTCTGGTAGAGCGTGCATATATCTACCATCGAGGTTGTAAAGTCT
+
?;@=@@BBBBC::;CCDCBBBCDCBBBFAA=A;;;0;A5;6;BBCCCC@DCBCC?C?BBBB?C@@A@BBBBEE?@?>>>0?>=@ABA:?AAA?ABB>BB=@@@@@C@CECCCBBBBBBC@B>CBBBBBBB?BBCB?BBBAAACBCCCA@@???;ACC@CDAD@CBBBBAAA@:@;;;;.;=A><;;;;*;B@?@;@@BBBCB@@@4;;;;*;CAAA>A@BC?BCBBBBCAC@CCBBBC6;;@<@@BBBB;;;BBBBCBBBCBC=@@BABC7;:;@BC>C@?@
@ATNG8:05271:03790
GATGGTAGCAGACGTGACAGAGCGCCAGAAGATCAGGAACTCTAGAAGAATTCAGATTTTTAACACGAGAGTAAACGTAAAAAGAAGGTTTTACAAGACTCACGTTAACAATATTGCAGCAGTACGCACACAATCGAAGCGCAGTAAGGATGGCTAGTGTAACTAGCAAGAATACCCGAAAGCAAGAAAAAGAAGTACGCTATTAACTATTAACGTACCTGTCTCTTCCGAAACGAATGAGTACTATGTAGAGCTCTATACTACCATCGAGGTTGTAAAGTCT
+
8;<<8A<CBCCBACCCB=BCDCCCB?BCC?BAAA@@=@>AACBCBB?BC?B?AA@=<===.?>ABBABBAA:99+9:;:995$5<7<.555'5;@=BBBBECC<;8;?@?<@BB?CBBCBABCCCCCCCDCC@CABB@CBBA??994;?B;;8:B:::DDD?ABBBBB?BC@AB<B6??@;?>><99::9(9:38AAAAA8974875AAA4;7;;;AB=???D>>><?<???8?AA<>>AC>>=@@??>>AAACCABBBBBAA>7::>===;?589@K;??>>
@ATNG8:05274:03785
GATGGTAGTACATGATAGACGACACCAGAAGATCAGGAACTCTAGAAGAATTCAGATTTTTAACACGAGAGTAAACGTAAAAAGAAGGTTTTACAAGACTCGCGTTAACAATATTGCAGCAGTACGCACACAATCGAAGCGCAGTAAGGATGGCTAGTGTAACTAGCAAGAATACCACGAAAGCAAGAAAAAGAAGTACGCTATTAACTATTAACGTACCTGTCTCTTCCGAAACGAATGAGTACAGAGAGTACGATATGTCTACCATCGAGGTTGTAAAGTCT
+
45::7<<BBGDDCCBB@A@A@ADCC?B;;8:;:@@@6:49?@9::A>AB;?<=@<BBBBB5B@CCICCCCCCCC=BB@@@@@0@C>C5;;;*:AA=@CCBAB@BA=A?BB?BBC@CBBBCBBCBBBCCCCCC@CB997:A@?@CBC?BBEA@?@CCCCBCC@CCCBBA?BE?BAA=???AA9A:949AABB3BC?BBAACCCCD6869BAA1617;AAA?C@AAACD@DACCB=CCD?BBDCCCBBBBC@@@BBBDBABBBBBBB>BBBB;:7;<@@AB:>>>=
@ATNG8:05286:03794
GATGGTAGCGCATATCAGCGCAGCCCAGAAGATCAGGAACTCTAGAAGAATTCAGATTTTTAACACGAGAGTAAACGTTAAAAAGAAGGTTTTACAAGACTCACGTTTAACAATATTGCAGCAGTACGCACACAATCGAAGCGCAGTAAGGATGGCTAGTGTAACTAGCAAGAATACCACGAAAGCAAGAAAAAGAAGTACGCTATTAACTATTAACGTACCTGTCTCTTCCGAAACGAATGAGTACGATGAGAGAGCTCTCTCTACCATCGAGGTTGTAAAGTCT
+
;;89;=?BCBA@<<<<?A@@@@CCC>B9946?7<==*0*/9999::38:-3-3;999=@@,@=AA?AAA>=000+000)////$/;5;;===2<AA7;A:<;BB999)45:;8<BB<?@CBBBBBCCBBCGBBCACBBB?A@CBC@A@?C?DBC@BC@A@;;;@BBBCCB@CE9::B>A>>?B=B@@:??@@>,<>57777ABBBA?D=>>==47179?9929>AA@@@@C>AAB=BAA=??C@@AB???AAABBBBBBBB@====><@BC???<?7;;>A9A>>=
@ATNG8:05287:03751
GATGGTAGCTCTGCTCTGACTCTCGTACTCATTCGTTTCGGAAGAGCCAGGTACGTTTAATAGTTAATAGACGTAACTTCTTTTTCTTTGCTTTCGTGGTATTCTTGCTAGTTACACTAGCCATCCTTACTGCGCTTCGATTGTGTGCGTACTGCTGCAATATTGTTAACGTGAGTCTTGTAAAACCTTCTTTTTACGTTTACTCTCGTGTTAAAAATCTGAATTCTTCTAGAGTTCCTGATCTTCTGGGCAGACTCTCACACGCCTACCATCGAGGTTGTAAAGTCT
+
AB;;75<<=966====;;;<;779:///9978384//(/:)/)///9499,6665<<05.4:44.5.59544:55.4;599999'444)489<09:994955.4;.4555>>:====BBBC=?@@7;4;A??@?;;4;@:;6;BBBCABBBAAAAAACB@BBB@CC@C9;:B@@ABAA<ACCCC9C?D<99:9:(:>@BB5?::9=555495:<<<(:9954.45::5:??>>?C7>9>B<:99==?BB>BCCBBBBBB@@@?@>:??C<>?=?8838;>>>C>BA?>
@ATNG8:05291:03768
GATGGTAGGACGAGCGTCTGAGAGGTACTCATTCGTTTCGGAAGAGAACAGGTACGTTAATAGTTAATAGCTGTACTTCTTTTTCTTGCTTTCGTGGTATTCTTGCTAGTTACACTAGCCATCCTTACTGCGCTTCGATTGTGTGCGTACTGCTGCAATATTGTTAACGTGAGTCTTGTAAAACCTTCTTTTTACGTTTACTCTCGTGTTAAAAATCTGAATTCTTCTAGAGTTCCTGATCTTCTGGTGTCTGATCTGTATCACTACCATCGAGGTTGTAAAGTCT
+
55:=5:;<599;45555==;;;@??CA@@@B@+0---(--(,(,---(-9;49</668=7<<<<8<;>==0//=9::6;@?>?+6609494/5>>C:>>>:883994:>@<???>=888043;7;9;;<<<<5505@::7<CBBCCCCB;0000/<<*0//)/7474:<<<<>@<<8<9999+949455555$99>>@8;;<===<<55.4444$4445>:@666<>>;?>;>0909??A@>:<00*.:.00?==>CCCBB@?@C@@;=>000:6:*07<=8=>>>
@ATNG8:05250:03800
GATGGTAGTAGTACACTAGTCATACCAGAAGATCAGGAACTCTAGAAGAATTCAGATTTTAACACGAGAGTAAACGTAAAAGAAGGTTTACAAGACTCACGTTAACAATATTGCAGCAGTACGCACACAATCGAAGCGCAGTAAGGATGGCTAGTGTAACTAGCAAGAATACAACGAAAGCAAGAAAAGAAGTACGCTATTAACTATTAACGTACCTGTCTCTTCCGAAACGAATGAGTACTGTATCTATGTGTGCGCTACCATCGAGGTTGTAAAGTCT
+
;B@@:@DC??@BBABBCCCGG@@@?=@BB?BBBD@@=@;AAB@@@@<AA5;4;A@;::;5:?ABBCBBCB@??9??@BAB8@A=A4;<0:@B?CCCCCCCCD8:::@=??@=@CBDDDFDBCCCC:::F@CDBB=?>ACAABB?B?BCC@CBBB@??B@BBBBBC<@A>AA::7:CBB>??:98888)8@9>>A?>>CAA<A;@@CB:=:=<@@@=@BBAAAC>A=99929AB?BBBBBBBBBBBBBBCB@?@>>888<==9>A=>>@<?=@@@B:BC?@
@ATNG8:05262:03801
GATGGTAGATACTCGCTGATACACCCAGAAGATCAGGAACTCTAGAAGAATTCAGATTTTTAACACGAGAGTAAACGTAAAAAGAAGGTTTTACAAGACTCACGTTAACAATATTGCAGCAGTACGCACACAATCGAAGCGCAGTAAGGATGGCTAGTGTAACTAGCAAGAATACCACGAAAGCAAGAAAAAGAAGTACGCTATTAACTATTAACGTACCTGTCTCTTCCGAAACGAATGAGTACATAGATATACGTATAGCTACCATCGAGGTTGTAAAGTCT
+
99@A@CCCCCCCCBBBCCCCBBCCD>DDD?DCCB??<??BBEBBBA?AC?C?BB==?BBB3B@DDAAABCBBBB9@?;;;;;*;A>A5:;;6:BD?CCCCCCDBB@C@@@>@DD?BBAADBBBCCCCCCDBB?BA??;?AA@@@@A=A?A@@>@CBBBCCCACCCBBB@BB@AAB?BBBBB<@AA?BBBBB/>><@;;:=>>::7:;??BC8;7;BAAA?BBAAACB?B@BCB>BBB=AACCBBAAACCCA==AAC???AA@@@B=???>?>:=8=?>>5>A88
@ATNG8:05271:03819
GATGGTAGGTGCACATGAGTGTATCCAGAAGATCAGGAACTCTAGAAGAATTCAGATTTTTAACACGAGAGTAAACGTAAAAAGAAGGTTTTACAAGACTCACGTTAACAATATTGCAGCAGTACGCACACAATCGAAGCGCAGTAAGGATGGCTAGTGTAACTAGCAAGAATACCACGAAAGCAAGAAAAAGAAGTACGCTATTAACTATTAACGTACCTGTCTCTTCCGAAACGAATGAGTACGATGAGAGAGCTCTCTCTACCATCGATGTTGTAAAGTCT
+
CDDC?BBC@BBFCBBBCBCCCBBBC@CCB@A@@A::5;?@@ABBAA>;;8;?BBABBCCC5CADCCEJECCCFF>AAACEFF3CCAC?AAB9AAB?BBCBBA@AC@B<?>?A@?=@@?@ABBBDCCDECCCC@C9:9=@@@@BBAA=A?B;;8;CCCCBBD?CCCDAB>AA>BBC>@ADCD>A@?<?BFFD3AA?AAABA==AA7<7<BDD:=:=AC@@?ACBBBCC>A?ABB=BAA>@A@AAAAAA@ABBABBBBA??;;;;>><@>=>>@@?<AAAA9B:::
@ATNG8:05279:03816
GATGGTAGGCGTGTGAGAGTCTGCCCAGAAGATCAGGAACTCTAGAAGAATTCAGATTTTTAACACGAGAGTAAACGTAAAAAGAAGGTTTTACAAGACTCACGTTAACAATATTGCAGCAGTACGCACACAATCGAAGCGCAGTAAGGATGGCTAGTGTAACTAGCAAGAATACCACGAAAGCAAGAAAAAGAAGTACGCTATTAACTATTAACGTACCTGTCTCTTCCGAAACGAATGAGTACGATGAGATCTCGTGTGCTACCATCGAGGTTGTAAAGTCT
+
@ABC<@@A<@@BBBBBABBB@@AB@5<BB?BBBB;:7;=@@BAA@@<@@;@=B@?;;;;;'::@<=844::99807973333$3717,333&33;17344==?AA.7/68199;5;@@A@@@A@@@A@>==A<===?;?>>>>>88176<;@=@???>@>:7;>>@??:??:?BB<@@?==5>::388888(75-5:<=;8///6<79>>C<B=B;;;=;>@BCBAA=A<=:91700*0=;;/73<<@B>>=AA@???D>;>>>>;>BB@>?:>;886?3=?A>
@ATNG8:05291:03828
GATGGTAGCTCTGCTCTGACTCTCGTACTCATTCGTTTCGGAAGAGACAGGTACGTTAATAGTTAATAGCGTACTTCTTTTTCTTGCTTTCGTGGTATTCTTGCTAGTTACACTAGCCATCCTTACTGCGCTTCGATTGTGTTCGTACTGCTGCAATATTGTTAACGTGAGTCTTGTAAAAACCTTCTTTTTACGTTTACTCTCGTGTTAAAAATCTGAATTCTTCTAGAGTTCCTGATCTTCTGGATACACTCATGTGCACCTACCATCGAGGTTGTAAAGTCT
+
9;;;@AAB@;55<AAABBBBCCBCBB@@@A@@=ABBA;;;7;79@@BECC=:;9:5059<;::5;8555;<//-8165888'--(/8:;3=<65.55924:.49?@@A?BBBBBBCCGAAA?@>@BBABCCC@CBBB?CB@@=@ABABCDBCDBB?ABB?BCAE@CCFBBACCC@B;;;;;*;>C;?@BAA1@@CAA9@594:::9:83888:'888::5:=AB?@?@:::B=?<?CBABB=?@MADCBBBCDCCDAAABBB@@AA>:::@@A=A=A@BB=BA??
@ATNG8:01992:07064
GATGGTAGGAGACACGTCGCACACGTACTCATTCGTTTCGGAAGAGACAGGTACGTTAATAGTTAATAGCGTACTTCTTTTTCTTGCTTTCGTGGTATTCTTGCTAGCTACACTAGCCATCCTTACTGCGCTTCGATTGTGTGCGTACTGCTGCAATATTGTTAACGTGAGTCTTGTAAAACCTTCTTTTTACGTTTACTCTCGTGTTAAAAATCTGAATTCTTCTAGAGTTCCTGATCTTCTGGTATACACACTCGCTCGCTACCATCGAGGTTGTAAAGTCT
+
44<<>=>D@CCD@A;<;<<@CBBBBCBB@B;;2;;;:/9B=B?@A@BCCC@CCCBB?B@CCCC?B>ABCCCBBBB@BBBBB2AA?ABBB=BBA@=A>>;>A?BBBBAAAABBBCAAA=A?A:?;;;;AA@@@<AA@@9><>>AA@@@BA@@>>>B=>>><@B<@;@@@A@@@AA:??ABA6B:=:<<CCC.AA88829==667A>>><AAAA/A<==E;>:==:<@@@>>><@=AAAAA?8;;@;CC@@@??;;;99999<>:::<@;==8959-//=>2:::=
@ATNG8:02011:07052
GATGGTAGTAGTACACTAGTCATACCAGAAGATCAGGAACTCTAGAAGAATTCAGATTTTTAACACGAGAGTAAACGTAAAAAGAAGGTTTTACAAGACTCACGTTAACAATATTGCAGCAGTGCGCACACAATCGAAGCGCAGTAAGGATGGCTATTGTAACTAGCAAGAATACCACGAAAAGCAAGAAAAAAGAAGTACGCTATTAACTATTAACGTACCTGTCTCTTCCGAAACGAATGAGTACTACTCTCAGAGACACACTACCATCGAGGTTGTAAAGTCT
+
77:<:C?EBBBCCCC>CCCDECBBCAEBB?CABBAB7;7;BDBBBC@CB@B@AA>:;;;;)9?BEBDBBFBBBB<??@DDDD5BB>A5;;;.<@A=ABBBCBBBB?BAAA?ACC@BABBCCCBBBDDBBBCC@CCBB?BBBABBAA>B@BCC?CCCB?ABB?CBBBBB@BB>BB@<??8898*9<<9=@@@@A'=>;@888BA>:;5;5;;DA1818?A;;8:BBBBBAAC@CCC>B??;?BABBBBCCCBBBBCBA>>@@>>?CAA=A@??8818188<?8BBAB
@ATNG8:02021:07064
GATGGTAGATATATGCACGCTCTACCAGAAGATCAGGAACTCTAGAAGAATTGAGATTTTTAACACGAGAGTAAACGTAAAAAGAAAGGTTTTACAAGACTCACGTTAACAATATTGCAGCAGTACGCACACAATCGAAGCGCAGTAAGGATGGCTAGTGTAACTAGCAAGAATACCACGAAAGCAAGAAAAAGAAGTACGCTATTAACTATTAACGTACCTGTCTCTTCCGAAACGAATGAGTACTACTCTCAGAGACACACTACCATCGAGGTTGTAAAGTCT
+
?=::5:<:;;=>>;AA>==ABCCDC@AA<:695:@@0965;;;;<<8:9484355==@@@+>:=<;;;:<<;;;38844444$444)4.444+4;<7:::;;9733,3333,38828<A?9:9B@BCBBBB@@;?@@@=?A@?@@::5;@BAB@BCCBCBBB?BBB???@BB?BFC<>>??@3;==9<>>>>/>D<@???@@ABA7;8;>A@6;5;=A;;7;B???BB=@<???9?AA?BBBDCBCC:::BAAAA??;@@@@@B?>;?8888/)/)///>6@@BB
@ATNG8:02022:07089
GATGGTAGTCTCAGATAGTCTATAGTACTCATTCGTTTCGGAAGAGACAGTACGTTATAGTTAATAGCGTACTTCTTTTTCTTGCTTTCGTGGTATTCTTGCTAGTTACACTAGCCATCCTTACTGCGCTTCGATTGTGTGCGTACTGCTTGCAATATTGTTAACGTGAAGTCTTGTAAAACCTTCTTTTACGTTTACTCTCGTGTTAAAATCTGAATTCTTCTAGAGTTCCTGATCTTCTGGGATGTGTGCGTAGTGCCTACCATCGAGGTTGTAAAGTCT
+
99A>:>>BBBCCCC;;9B@@::>00/99:096;<<<@7==:=7A>>@<0.,,,,,(---686<7;:=<::9::.44444$4:28344(////)/994/5.54;=<<<=@@=BB@?<?A@;@>BBAAABBC???BB?CCCB@?@00/////+/::695404:59283///)/;994655::&5.565959&559<<2<<<666>9::.444&4445:7<8==:;????:@<?<@@BCCC?989>5=9999>>:>><==9505<<3::::::6:8=;;?4:773
@ATNG8:02024:07042
GATGGTAGCTATACGTATATCTATGTACTCATTCGTTTCGGAAGAGACAGGTACGTTAATAGTTAATAGCGTACTTCTTTTTCTTGCTTTCGTGGTATTCTTGCTAGTTACACTAGCCATCCTTACTGCGCTTCGATTGTGTGCGTACTGCTGCAATATTGTTAACGTGAGTCTTGTAAAACCCTCTTTTTACGTTTACTCTCGTGTTAAAAATCTGAATTCTTCTAGAGTTCCTGATCTTCTGGACAGAGTGTGCAGATACTACCATCGAGGTTGTAAAGTCT
+
ABBB@BCBBBCCCAA<C>>BCCBB??@9?A;;4;AAC=DDBC@CBBBDCC@CCBBB?C@CCCC?C@CCCDCA@??:?BCCC2BB?BBBB=BB>><??B?BB?BABABB?BBBBBBAA<???=B<@@@B??<;6;A::5::?:;;@?>==?>;;;;5;;;;AA;>;>>>BBB@??=;;:AA5?>3::;;;;+<>;<<7=@@@AAA<;:18988(8;;;B<A=BB;A@@@>==<?<?@@DAA;??@<>A@@@@A@@@@BBAAAA@==7;;=???<?=???D9?;:;
@ATNG8:02032:07054
ATGGTAGACACGTGTGCTCTCTCGTACTCATTCGTTTCGGAAGAGACAGGTACGTTAATAGTTAATAGCGTACTTCTTTTTCTTGCTTTCGTGGTATTCTTGCTAGTTACACTAGCCATCCTTACTGCGCTTCGATTGTGTGCGTACTGCTGCAATATTGTTAACGTTAGTCTTGTAAAACCTTCTTTTTACGTTTACTCTCGTGTTAAAAATCTGAATTCTTCTAGAGTTCCTGATCTTCTGGAGATACACATGATACTCTACCATCGAGGTTGTAAAGTCT
+
A==:>>F@ABBCCB:;;>>B@BCCCBBDCBB@CCCD>CB<A<A@AABBB?BBBAA=A?BABB?B?BBBBB@@AC?A@AAA2?A?CDCC>BBA?:?992:=9=:97;@<BCBB?>>>=>>>=D;AAA@=>=@<AAAA;?AA@@@B??@@D@>>>?;:;:<@@<@=???;?<<<>5=@>>>2@8=6<<<<</<<<<<7<>>>???===<ABCA/B768A=B;>>:===?>>>=C<?>@@@A9<;A=@@>=>A@@==>CCCBCBBBB>BBBBBD?C>@@BB<B===
@ATNG8:02003:07108
GATGGTAGACATATCGTACTCTCTGTACTCATTCGTTTTCGGAAATAGACAGGTACGTTAATAGTTAATAGCGTACTTCTTTTTCTTGCTTTCGTGGTATTCTTGCTAGTTACACTAGCCATCCTTACTGCGCTTCGATTGTGTGCGTACTGCTGCAATATTGTTAACGTGAGTCTTGTAAAACCTTCTTTTTACGTTTACTCTCGTGTTAAAAATCTGAATTCTTCTAGAGTTCCTGATCTTTCTGGCGCGTATGTATGTCGCCTACCATCGAGGTTGTAAAAG
+
--886<<@CCBBB999BC@CBAA@@AA@?@;;2;9:49&48.44(43:::::37<<8889:?CAB?A@CCCCBBBA?8??===.7@8>555'5<=><BBC@BB?A@BCAA:>>>>@@@@:@AA;A;>>>?>>>@:@AAA8<<>>>>>>>AAA?<<<<;??@;@@:@:@@AAA<<>A9@9;<929<@7:<<<:*8:333-3-----;::=08888(6>><=:>=>>;>>>>>>>=?<@AAA@@@9<<<:>>>@@@A@????????;??;6;666;<1717/---)-
@ATNG8:02003:07138
GATGGTAGATACTCGCTGATACACCCAGAAGATCAGGAACTCTAGAAGAATTCAGATTTTTAACACGAGAGTAAACGTAAAAAGAAGGTTTTACAAGACTCACGTTAACAATATTGCAGCAGTACGCACACAATCGAAGCGCAGTAAGGATGGCTAGTGTAACTAGCAAGAATACCACGAAAGCAAGAAAAAAGAAGTACGCTATTAACTATTAACGTACCTGTCTCTTCCGAAACGAATGAGTACACACTCTCATATGACACTACCATCGAGGTTGTAAAGTCT
+
<:=>@CCCCCCCCB<AAACCBBBDE?DCDADBAAAA9@7@>>>>>A;@B>A=>?>?>@@A2B?BBB@BABBBCC=@?@@<>>,9;455@@@7@AC@AA@BCCD;;8;?BB?CED?BBBBFBCBCCCCBBBCD@CC??<?BCABBAA>C?BDD@CDCCABAB?BBBCBB@BB@BBB?BBAAA<?>;8789888%8@8>:;:BDDDD:@;@@BB;>:>ACFF>AABBBCC@C?BBB:AAA?BBCBCCCBBBBBB@@@@AAB???BEBB>ACCCBB?B?A>>>8>@?@
@ATNG8:02013:07137
GATGGTAGCTATACGTATATCTATGTACTCATTCGTTTCGGAAGAGACAGGTACGTTAATAGTTAATAGCGTACTTCTTTTTCTTGCTTTCGTGGTATTCTTGCTAGTTACACTAGCCATCCTTACTGCGCTTCGATTGTGTGCGTACTCTGCAATATTGTTAACGTGAGTCTTGTAAAACCTTCTTTTTACGTTTACTCTCGTGTTAAAAAATCTGAATTCTTCTAGAGTTCCTGATCTTCTGGGATGTGTGCGCAGTGCCTACCATCGAGGTTGTAAAGTCT
+
BB@A>ACCCCCCDBBBCCCFCCCCCCBBBCBB=BBAB<BDAC?CBBBCCC?CDCBB?B@BCCC@C>A@BBBBBBB?BBBBB1A@>@BCC<BBAA>ABB>@@===>BBB?BABBBBAA;?>>:?;???A<><?;AAAA5=;AAAAAA?@@CA>>><@@@<AA=A=A?>?@@@@A<AAACD5D8=8=?DDD/AA=>>7?<;8::C>@@9<<9<9'=???D>E=;<8;@=<:;:;>=@@@AAA;??AA:A:::A==;;;AAAAA:AAD;@=><@@:<6<AAA:A<<9
@ATNG8:02028:07114
GATGGTAGTCTCAGATAGTCTATAGTACTCATTCGTTTCGGAAGAGACAGGTACGTTAATAGTTAATAGCGTACTTCTTTTTCTTGCTTTCGTGGTATTCTTGCTAGTTACACTAGCCATCCTTACTGCGCTTCGATTGTGTGCGTACTGCTGCAATATTGTTAACGTGAGTCTTGTAAAACCTTCTTTTTACGTTTACTCTCGTGTTAAAAATCTGAATTCTTCTAGAGTTCCTGATCTTCTGGCTATGACTAGTGTACTACTACCATCGAGTTGTAAAGTCT
+
//;>9><BBCBDCCCCJCCDCCCFCCCC@@@@;@BCD=CC@C@CGGCCCC@BBB;;8;?AA@@=@?BBEDDBAAD?@@@@@0?C?BBDD>CBCB?C@A=@B?BBBECD@BBCDDCCB@BCC>@=@CA@@BAB>@ADE@BBC@@@DBBBCDC@AAC?CBB?BE?A?BBBBBCBCC?BAAAA9A?D=@AAA@,ACAAA>ACBDDCCDEE@CBBB5BBBCC?B@BB@ECCAAAC@C?AAACCD@??A,0000<;::B>:95555>>>>>:>>><:::255:=5>555
@ATNG8:02029:07103
GATGGTAGCAGACGTGACAGAGCGCCAGAAGATCAGGAACTCTAGAAGAATTCAGATTTTTAACACGAGAGTAAACGTAAAAAGAAGGTTTTACAAGACTCACGTTAACAATATTGCAGCAGTACGCACACAATCGAAGCGCAGTAAGGATGGCTAGTGTAACTAGCAAGAATACCACGAAAGCAAGAAAAAGAAGTACGCTATTAACTATTAACGTACCTGTCTCTTCCGAAACGAATGAGTACTATGTAGAGCTCTATACTACCATCGAGGTTGTAAAGTCT
+
:;:?7<<<;::<;5569;;99666<8====@;:;?=8<:>>?:::B9==?C?787=<@@A1@<:;///666888/87/////$//)/)///'/7949;;;;9955.46::3:894998979///:;;;<;;;:<@AB@BBBCA@>><@@CCC?BC>>?==@;@=777?:;;;@83.3888=67776;;;;A*993778;::::;;?;=8<8;C955:AA?A>>>?>;574333)333,333;;A<74288555552225266677/5222561616555,7733
@ATNG8:02032:07114
GATGGTAGCTCACGTACGTCACACGTACTCATTCGTTTCGGAAGAGACAGGTACGTTAATAGTTAATAGCGTACTTCTTTTTCTTGCTTTCGTGGTATTCTTGCTAGTTACACTAGCCATCCTTACTGCGCTTCGATTGTGTGCGTACTGCTGCAATATTGTTAACGTGAGTCTTGTAAAACCTTCTTTTTACGTTTACTCTCGTGTTAAAAATCTGAATTCTTCTAGAGTTCCTGATCTTCTGGGTCTCTCTCTCACGCACTACCATCGAGGTTGTAAAGTCT
+
///;7<;AAABA@@;B@@BBBBBBBBBBBBAA?ACBD@DD?B?BDDCDBC?BBB998:?BBCC?C?CBC@@BBDB>>>>>>1@?;@@BB<@B??<@BB?BB<A@BCA@>ABBBBCAC=AAA<A:A@>>88//-/<=<16:@@A>>>@?@>?:::>:>>><AA=C<AAAA?AAAA6<<ACC5C=A;AAAAA.>>>>C5<88888>>@A9<=<=.=>>>A=A<>=:==><<<<6<;??>@>><>@BB:??@?>>>?@@@A?>?>??A=?>=>@@<@<???B9@@@A
@ATNG8:02032:07115
GATGACGAGCGTCTGAGAGGTACTCATTCGTTTCGGAAGAGACAGATACGTTAATAGTTAATAGCGTACTTCTTTTTCTTGCTTTCGTGGTATTCTTGCTAGTTACACTAGCCATCCTTACTGCGCTTCGATTGTGTGCGTACTGCTGCAATATTGTTAACGTGAGTCTTGTAAAACCTTCTTTTTACGTTTACTCTCGTGTTAAAAAATCTGAATTCTTCTAGAGTTCCTGATCTTCTGGTGTCTGATCTGTATCACTACCATCGAGGTTGTAAAGTCT
+
DCCABBCBABADCCCCCCC?CCDDDBA=ABBD=CC=@=@DDCCA?AABBBB=@>AA??<C?CCAAAACCC?>====.;<8@??><>CBB>@AC@BB<>>BBBD@CDCBB>BB?BBB?C>A@@@AACC<AAAA>A>>@?>>>>>>>??>>><@@>9>>;A;???>>>>>?6:8>AA5A<A=<<<<<.=AACD:A;::BB:99;/65588$889A=8=8==8=ACDAAA>B?C788BB?>>?ABBBBBBBBBBBBBBBBBBBB?BBBB?@<?;>>BB>@@>?
@ATNG8:01992:07182
GATGGTAGCATCATGCATATCTCACCAGAAGATCAGGAACTCTAGAAGAATTCAGATTTTTAACACGAGAGTAAACGTAAAAAGAAGGTTTTACAAGACTCACGTTTAACAATATTGCAGCAGTACGCACACAATCGAAGCGCAGTAAGGATGGCTAGTGTAACTAGCAAGAATACCACGAAAGCAAGAAAAAAGAAGTACGCTATTAACTATTAACGCACCTGTCTCTTCCGAAACGAATGAGTACGATGAGAGAGCTCTCTCTACCATCGAGGTTGTAAAGTCT
+
//:<6<<AABCBC:;;CCBCCA@@B?BED@DDCBBB@E@CBB???C?BB?D@AA??8999):>?@@BBAAAAAC998;;:;:*;C=A?BBB:CFGGHBCBBAA;;;0;>CC@BBB?CCCBFECCCDCCBBBBB@CCBB@BBBACBAA>B@BBB@CAABBB??=?AAA??=?B?BA@<@==AA8<77/778888%8=7:;:;?>BBD:>:=@?>:?;==>??>CB@>;;;<A<:::6;AA;>>===?@AA;;;DAA>=>A@<==<=<=:>>????:>9=;;;1;=:;
@ATNG8:01994:07163
GATGGTAGACACGTGTGCTCTCTCGTACTCATTCGTTTCGGAAGAGACAGGTACGTTAATAGTTATTAGCGTACTTCTTTTTCTTGCTTTCGTGGTATTCTTGCTAGTTACACTAGTCATCCTTACTGCGCTTCGATTGTGTGCGTACTGCTGCAATATTGTTAACGTGAGTCTTGTAAAACCTTCTTTTTACGTTTACTCTCGTGTTAAAAATCTGAATTCTTCTAGAGTTCCTGATCTTCTGGAGATATCATCAGCGAGCTACCATCGAGGTTGTAAAGTCT
+
//8;7;;AABBBBBC=99?CBBBCHBBBCCB@=ABCB=BC?B@CCBABDD@BCAAA?A@CADB@BB?BCCBAA?A699:::(374?ACC>BBBB?BBC?@?899:<8928CC?@??B@@@A?C?CBBBA@<=7::@@:==@>>>;;;BBCA;;;><BCBADD@B@AABCIGCFE@CCCCC<C@C@BCCCC3CBBBB=BCCBBBBBBC<@@@@0@BBBE?B@BC@CCAAAAA?A?ACCB??=@BC?BBBBDDDDDBBBBBCAAA@@<@???AA?A4::9@;BBBB
@ATNG8:02000:07161
GATGGTAGCACACGAGATCTCATCGTACTCATTCGTTTCGGAAGAGACAGGTACGTTAATAGTTAATAGCGTACTTCTTTTTCTTGCTTTCGTGGTATTCTTGCTAGTTACACTAGCCATCCTTACTGCGCTTCGATTGTGTGCGTACTGCTGCAATATTGTTAACGTGAGTCTTGTAAAACCTTCTTTTTACGTTTACTCTCGTGTTAAAAATCTGAATTCTTCTAGAGTTCCTGATCTTCTGGTATACACACTCGCTCGCTACCATCGAGGTTGTAAAGTCTT
+
//9:6:;AACCC@ABAAACCCCCCEBAAACCB?C;<<79>9@:>?CCCBB?ABB:;89<??<@<?588=A>@@::33;;9;+@@9>?A@8?ABB?BAB?AA=A???AA<????BBB>=>>><@<@A;;;>>A8==<;4:::::;=======878@=>;;6;A5;5;;;>;;;@@=@@@BB5?;?;?@@@@,=;::9)//7733-///6@>@>,5::??<@=>>:=::6///9<9::;<;@=@AA===;;;>===9<;---333==6::==7707,-,,9-9923-
@ATNG8:02002:07143
GATGGTAGTCTCAGATAGTCTATAGTACTCATTCGTTTCGGAAGAGACAGGTACGTTTAATAGTTAATAGCGTAACTTCTTTTTCTTTGCTTTCGTGGTATTCTTGCTAGTTACACTAGCCATCCTTACTGCGCTTCGATTGTGTGCGTACTGCTGCAATAATTGTTAACGTGAGTCTTGTAAAAACCTTCTTTTACGTTTACTCTCGTGTTAAAATCTGAATTCTTCTAGAAGTTCCTGATCTTCTGGAGATATCATCAGCGAGCTACCATCGAGGTTGTAAAGTCT
+
//:;6==CA@@=AA@CCCAA?>;9=955::44.499;3;;:?7996;;9;5;:::<<3;;>@AB<@?AA?;=54.4<.45<<<+<<=4>>;<5;;<;4<//)/;)//54995;@@@???@:>=?9=8@@@@AA@@<@@@?;A@A@@@AAAAAA@@@@@<00,0:>>-0+:@;;;AA992:99:::(:2999999&55;;A4>665555554.444&444994:5;>85555505<8<:>==>>>9=BCACC;;;DBBBC@BAC;;;GCC@C@@@AA>@699==5?BA@
@ATNG8:02002:07161
GATGGTAGCATCATGCATATCTCACCAGAAGATCAGGAACTCTAGAAGAATTCAGATTTTTAACACGAGAGTAAACGTAAAAAGAAGGTTTTACAAGACTCACGTTAACAATATTGCAGCAGTACGCACACAATCGAAGCGCAGTAAGGATGGCTAGTGTAACTAGCAAGAATACCACGAAAGCAAGAAAAAAGAAGTACGCTATTAACTATTAACGTACCTGTCTCTTCCGAAACGAATGAGTACGATGAGAGAGCTCTCTCTACCATCGAGGTTGTAAAGTCT
+
:;?@<A9:;ABDCBCCCBBBA@@AA;@@@<>AA;<95?::::@A@@?CC=B>?>?@BBB=+=8===BBBBB@?@8<>;;;;;*;;59@D@@0CCCACCCEB@@BB?B?BBABBB@AAAABCCCCBBBCBBBBACB??6:9::AA@@<@=@;;9;CCCCCCB@BABBAA>AB?BAA=A@@@@5<982988988%/:78///==BBB<@;>>@A>H===BCD@CA@@ABB?B@CBA;@::39>>@@ACCD9::CCCA>>>AAAA>?>?=D>>>BB<?:==>>5=;;;
@ATNG8:02007:07181
GATGGTAGCATCTGCATATCTCACCAGAAGATCAGGAACTCTAGAAGAATTCAGATTTTTAACACGAGAGTAAACGTAAAAAGAAGGTTTTACAAGACTCACGTTAACAATATTGCAGCAGTACGCACACAATCGAAGCGCAGTAAGGATGGCTAGTGTAACTAGCAAGAATACCACGAAAGCAAGAAAAAAGAAGTACGCTATTAACTATTAACGTACCTGTCTCTTCCGAAACGAATGGTACTGCGTCTCACTCTCGCCTACCATCGAGGTTGTAAAGTCT
+
//::7<<AABBBBDDFAACBCB;:2:@A9>ACBCC?B@BBA;;9B?BC@B?@@;;9AAA2A=BAABBCBB??@9:9;@=@=+?@<<<DDC;CGFACBBAA@@00+0:<<:?AB?CCBBCCCCBBBCBCCCC@DDBB<??BBBBBB>C@CCC?CBBBBCAA>ABCDAA>AB?99:>@@99:,59:689:::;&:<::858BACBA;><=<AA<@<@@BBB?BBBBBBB?B>???8???:?B????BBBDBBBBBCCAAABB@CBB?BCCCCB?B?BA==5A???
@ATNG8:02021:07164
GATGGTAGTGATACAGATCAGACACCAGAAGATCAGGAACTCTAGAAGAATTCAGATTTTTAACACGAGAGTAAACGTAAAAAGAAGGTTTTACAAGACTCACGTTAACAATATTGCAGCAGTACGCACACAATCGAAGCGCAGTAAGGATGGCTAGTGTAACTAGCAAGAATACCACGAAAGCAAGAAAAAGAAGTACGCCTATTAACTATTAACGTACCTGTCTCTTCCGAAACGAATGAGTACTATGTAGAGCTCTATACTACCATCGAGGTTGTAAAGTCT
+
45==8==BBBBB>@BBCDCC@>>>>:>@@@CCD@@;7?5>?;9=::6:;8B8>>>BB>=>+:6:;@??>?A=<;3<<;9999$5<7=:>@@2@CC@CCBADCBBA<@=;;6;DD?BBBBBCCCCCCCDCCBB@BCCB?BB???BBC?C@C@A?@CDCC@??@CCCBBC@CC@?@@@BBBBH>BBA>ACDCD3==:=;;;AA<A@>:>:>>BB:>:>?BBB?AAA@@::6:?AA@=A9:5:CCACBBDCCCBBBBAB>==>>?>B>>;?BB>>><A==;;;/==99
@ATNG8:02028:07181
GATGGTAGCTATACGTATATCTATGTACTAATTCGTTTCGGAAGAGACAGGTACGTTAATAGTTAATAGCGTACTTCTTTTTCTTGCTTTCGTGGTATTCTTGCTAGTTACACTAGCCATCCTTACTGCGCTTCGATTGTGTGCGTACTGCTGCAATATTGTTAACGTGAGTCTTGTAAAACCTTCTTTTTACGTTTTACTCTCGTGTTAAAAATCTGAATTCTTCTAGAGTTCCTGATCTTCTGGTCTACTACACTGTACTCTACCATCGTTATCGGAAAGTCT
+
<:CCADCCCB@@@@CCBDFDCCCABBCBCCAC@CDED?CC?A?@CCCCBC@BD@AA?B?BDCC@C@CCDBBBBCE?BBBBB1BC@B?@?<AECB?D@@<@A6;;BCAA>AABCFBBB>??@?C@CC=>>BBC?B@A?9??AAA>>>AA>@@:::>;>@@:=<4:4;;=>A;;;B=>?>AA5=8=:88888(8@////)//7///7/.5+5522$29989594550566635558*./526<///749557;@>>888CAAAAAA;<7;==;;6;===::=6;<9/
@ATNG8:02002:07206
GATGGTAGGTGCACATGAGTGTATCCAGAAGATCAGGAACTCTAGAAGAATTCAGATTTTTAACACGAGAGTAAACGTAAAAAGAAGGTTTTACAAGACTCACGTTAACAATATTGCAGCAGTACGCACACAATCGAAGCGCAGTAAGGATGGCTAGTGTAACTAGCAAGAATACCACGAAAGCAAGAAAAAGAAGTACGCATATTAACTATTAACGTACCTGTCTCTTCCGAAACGATGAGTACTGCGTCTCTCTCTCGCCTACCATCGAGGTTAGTAAAGTCT
+
//:;6<<C;96@>>>@@>BBBCBBA=;94399:444.4.4449999355.5844455<<=+=:?>@==<<6555)5595555$55.5.555&5993:<<@@A>>>;=9==9?@B>@AAA;;:BBB;;;B;;:?BBBC?BBB@@AEC@D@CCB?BAAACBBC?BBDABB@DC=AA@;99999+9<;5;<<<<,<>6777>>/..35/336975/5/758:<68322557270...'.5...67.227:55<=>>>?BB>BB=:>C>:BB///617+//:;;2;333
@ATNG8:02018:07231
GATGGTAGGCACTGCGCACACATCCCAGAAGATCAGGAACCTCTAGAAGAATTCAGATTTTTAACACGAGAGTAAACGTAAAAAGAAGATTTTACAAGACTCACGTTAACAATATTGCAGCAGTACGCACACAATCGAAGCGCAGTAAGGATGGCTAGTGTACTAGCAAGAATACCACGAAAGCAAGAAAAAAGAAGTACGCTATTAACTATTAACGTACCTGTCTCTTCCGAAACGAATGAGTACACACTCTCATATGACACTACCATCGAGGTTGTAAAGTCT
+
7:78295>)///////5<==@@665)545.5:96659A.6169999939;39344//////$/)//::99::888033/::::(//)/<<<</=<?:===C?GCBB@B@AA?ABB@CBABCCBBA@@BBB@A@?BBCB>AACCAAAA>B@AAA?B;@;<=<??00/;?<?B?BB=8B=<;;5:993568888%8>:>=>;;:???9=:<;AB5=:==BAB?CA99:BC?B>AAG<AAB>AACBCCCBA?>>>987799>;77388;6<888=>7<7;855-8888
@ATNG8:02026:07237
GATGGTAGGCGTGTGAGAGTCTGCCCAGAAGATCAGGAACTCTAGAAGAATTCAGATTTTAACACGAGAGTAAACGTAAAAAGAAGGTTTTACAAGACTCACGTTAACAATATTGCAGCAGTACGCACACAATCGAAGCGCAGTAAGGATGGCTAGTGTAACTAGCAAGAATACCACGAAAGCAAGAAAAAGAAGTACGCTATTAACTATTAACGTACCTGTCTCTTCCGAAACGAATGAGTACAGAGAGTACGATATGTCTACCATCGATGGATCTGAGTCT
+
AABB>BA=8=ABBBCCCBBBCCCCC>CBB@BCCDCC@B?BBBCCDC=:97;=@@B::::-;@@=@:::AACAA999:0000'0;9;*/0/&//949;<@??@==8=8<<9:8818@?@@D?==>A@>>;<?;>>>>:??>>>>?>;A;@8=;>DBAAA=;<@@@@BB?BB?BCB?BA???79889>BBBB/@@<?>>=AAA=>:><;>>=,/*/:::>=?>>=A@A=A:;;:/:9949BCCBABBB@@?B@@@@@@>><977//*/899==@<>>@>>?A===
@ATNG8:02034:07205
GATGGTAGCTCACCTACGTCACACGTACTCATTCGTTTCGGAAGAGACAGGTACGTTAATAGTTAATAGCGTACTTCTTTTTCTTGCTTTCGTGGTATTCTTGCTAGTTACACTAGCCATCCTTACTGCGCTTCGATTGTGTGCGTACTGCTGCAATATTGTTAACGTGAGTCTTGTAAAACCTTCTTTTTACGTTTACTCTCGTGTTAAAAATCTGAATTCTTCTAGAGTTCCTGATCTTCTGGAGATACACATATACTCTACCATCGAGGTTGTAAAGTCT
+
ABCC@CBBBCCCC@BBBCBDCCCBBBCDCCBB?BCDD>BB@BACCCCBBB@BCCCC=A@CAAB?C?CAAABBBBB>;;;;;.;?=BBBB=BCBD<??C>BB598:BBC?BABBBBCC?A@A:>;>A=<=>;;7;;;@688@>>@@@A==>AA@<=9<==;??<?<@@?>>>@AA<?;<@@2=////;@>@,;;999.866///;66:8>BBA/@=??A:>8;;4;>=????<@7;;@@@A<A??<???????B@@@@A@??<;;6;///==6;6:9<=5=>?=
@ATNG8:02037:07211
GATGGTAGCGCATATCAGCGCAGCCCAGAAGATCAGGAACTCTAGAAGAATTCAGATTTTTAACACGAGAGTAAACGTAAAAAGAAGGTTTTACAAGACTCACGTTAACAATATTGCAGCAGTACGCACACAATCGAAGCGCAGTAAGGATGGCTAGTGTAACTAGCAAGAATACCACGAAAGCAAGAAAAAGAAGTACGACTATTAACTATTAACGTACCTGTCTCTTCCGAAACGAATGAGTACGATGAGATCTCGTGTGCTACCATCGAGGTTGTAAAGTCT
+
::==>@<<=;;;===?==;@@@@>@4@BB;9:65::4;7;====@@>@A2927845::::$5.59;9;;;;<<;2::44999$4;7;2555&5;<.5666<<=550585526DE@CCC?@<;<BBBCBAA@B>B:9979@B@@@9929;@=>;;CBBBBBB?BCCCCD=::6:@=9=@==>8<;;<<????.?C?AA>>000@@B=A799:99=088>@@=997?><>887///).//(//88;>;;8@@@@@B>;;9;<7686:99@A=87;-3(---2,5899
@ATNG8:01996:07250
GATGGTAGCATCATGCATATCTCACCAGAAGATCAGGAACTCTAGAAGAATTCAGATTTTTAACACGAGAGTAAACGTAAAAAGAAGGTTTTACAAGACTCACGTTAACAATATTGCAGCAGTACGCACACAATCGAAGCGCAGTAAGGATGGCTAGTGTAACTAGCAAGAATACCACGAAAGCAAGAAAAAGAAGTACGCTATTAACTATTAACGTACCTGTCTCTTCCGAAACGAATGAGTACGATAGAGAGCTCTCTCTACCATCGAGGTTGTAAAGTCT
+
@ABD@CCCCCCBB@@@DDCCC@BBBACCC>BBFFCC?B@BBCBBBB?BB?B?AB@@@AAB+B8CBBCBCBBBB?8??;:::;*;@>@5:99&5;<9>CACDDCCD?B?BD@BCB=@?CBDCCBCCCCCCCCC?BBAC?BBBBABBB?BADDD@CBBBCCCB?CCBBBB?BB?BBB?BBBCC=@@>;:9998(9A=@;::AB@@@7;7;?=>1818>@@@?A@BBBCC?B?BCD>BBB?BABDBBBAAACC@BAAB??>>;;:>C>AA>;;;5;5;===4====
@ATNG8:01998:07262
GATTAGTCTCAGATAGTCTATAGTACTCCGTTTCGGAAGAGACAGGTACGTTAATAGTTAATAGCGTACTTCTTTTTCTTGCTTTCGTGGTATTCTTGCTAGTTACACTAGCCATCCTTACTGCGCTTCGATTGTGTGCGTACTGCTGCAATATTTGTTAACGTGAGTCTTGTAAAACCTTCTCTTTTACGTTTTACTCTCGTGTTAAAAATCTGAATTCTTCTAGAGTTCCTGATCTTCTGGTATGACTAGTGTACTACTACCATCGAGGTTGTAAAAGTCT
+
A@@<@BBBBBDCGCDBCCBCCDBBBBBC?;;;:<C@C@CBCDDDE>BCCB@<@:>>00-/;>>@CBBAA@:;<;;;*9;4:B@B<CCCC?B>>8=>4;;@BAB>@@CBBBBA>B>?;??AABC??@B@AABB<>:>??=>==<<=?:;;>9:888)8>:>:;:;:98A77155222'20606=9999*776566(7;;:96////)////'29755.5455.2@@=9@>7=:<9<97818>>:?@@@>>>@AAAA<<=CB@>>;>BA@=>381:8888)8>>>
@ATNG8:02002:07277
ATGGTAGATACTCGCTGATACACCCAGAAGATCAGGAACTCTAGAAGAATTCAGATTTTTAACACGAGAGTAAACGTAAAAGAAGGTTTTACAAGACTCACGTTAACAATATTGCAGCAGTACGCACACAATCGAATCGCAGTAAGGATGGCTAGTGTAACTAGCAAGAATACCACGAAAGCAAGAAAAAGAAGTACGCTATTAACTATTAACGTACCTGTCTCTTCCGAAACGAATGAGTACGAGAGAGCACTCGTGTCTACCATCGAGGTTGTAAAGTCT
+
5<>;>ACCCABBBBBCCCCDD9997;CD?CCDEA@>A@CBCBBAA?BB?A?A?>78777(9;@ABBBBAA>?>3<<::;;.;C>A5;;;&:BC>@BBBBBCCD@C?BB?BCC>@@BBCCCCCCCBBBCBB@BBBB?BCCCCDCB?B?BBB?BBBCCCCC?BCBBBB?BB@BCC?CCBBB=A@>;:9999(8A=BBBCBA>==:>;>>>>7:7:BBBB?BBABBCB@C?BBC>CCC?BBAAADDCBBAB@AABBBBBBBBB@@@@AAAA@@<@:??AD9>>@@
@ATNG8:02003:07241
ATGTAGCACACGAGATCTCATCGTACTCATTCGTTTCGGAAGAGACAGGTACGTTAATAGTTAATAGCGTACTTCTTTTTCTTGCTTTTCGTGGTATTCTTGCTAGTTACACTAGCCATCCTTACTGCGCTTCGATTGTGTGCGTACTGCTGCAATATTGTTAACGTGAGTCTTGTAAAACCTTCTTTTTACGTTTACTCTCGTGTTAAAAATCTGAATTCTTCTAGAGTTCCTGATCTTCTGGTGAGATATGCATGATGCTACCATCGAGGTTGTAAAGTCT
+
5499;;<ABBCBB696>>;@;>=@=<<;;>=:69<8<<8>8665:::;05=9:@=@<@B@=8A9=B=<==<9@6::998$33173333&3;994:9949B?B??>=?=A@@@@BBB?BED<A<@?>;;::;6<?==:=>?=8=<;879==888?9888=@@<?<;;;A??>;;5;;;<</<4:488888(8===>6;:<;>>??>>;<@@@/@888?;?;??7;;C;;;?:?8==?AAA<==>>;;;?@>>>AAA:::@==88876666==6<7==AE8>9@@
@ATNG8:02003:07253
ATGGTAGGAGACACGTCGCACACGTACTCATTCGTTTCGGAAGAGACAGGTACGTTAATAGTTAATAGCGTACTTCTTTTTCTTGCTTTCGTGGTATTCTTGCTAGTTACACTAGCCATCCTTACTGCGCTTCGATTGTGTGCGTACTGCTGCAATATTGTTAACGTGAGTCTTGTAAAACCTTCTTTTTACGTTTACTCTCGTGTTAAAAATCTGAATTCTTCTAGAGTTCCTGATCTTCTGGCGCTCTGTCACGTCTGCTACCATCGAGGTTGTAAAGTCT
+
;;><?>C@CCCBBCBBBBBCCBBBBBBABBC@CCBF?FK@C@BAACBCD@CCCBB?B>@AAB>A>ABBBBBBBB??>>>?.?B>ABBB<AAAA<??A=AA?BBBCBC?BBBBBAAA@@@B=@<@@?;;;==<AAAA=?@@CABAA?>>A@>==@=???<?@<@<>>>AAAAAA<A@@@@5@<@<>>>>>.>>AAA7@==;=AACCC9@>>>.@<<>A=A=AA<@?@AC?>:>=>>>ADD<@==88::<=;???CAA@@@@???@;??@@==:><@AAA5888/
@ATNG8:02006:07257
ATGGTAGCTCACGTACGTCACACGTACTCATTCGTTTCGGAAGAGACAGGTACGTTAATAGTTAATAGCGTACTTCTTTTTCTTGCTTTCGTGGTATTCTTGCTAGTTACACTAGCCATCCTTACTGCGCTTCGATTGTGTGCGTACTGCTGCAATATTGTTAACGTGAGTCTTGTAAAACCTTCTTTTTACGTTTACTCTCGTGTTAAAAATCTGAATTCTTCTAGAGTTCCTGATCTTCTGGGTCTCTCTCTCACGCACTACCATGAGGTTGTAAATCT
+
89:6;:BAA9;5555599699CCJCDCDDAA<ABBC=CCAC@BBA@ABB?CBBBB@B?BAAAAL?BAABBBBAA>99999(:@<ABCD>BCBB@DDC?CC999BAAB?BCBCCCCC?B@@<A<A>>>@>>>:;;;>388??@?@>?===??>>A=>>><@@8=9=>>??==>A=>>>AA5A<@<?????/>>AAA9@??;::@>>><=@@@,=///97<7?@=B@A>;;;:=8>@???@6;;DD:@=>=@@@BBBF;<;?=9:<7//-==07--/<=6<::
@ATNG8:02006:07271
GATGGGTAGCACACACGACGATGTGTACTCATTCGTTTCGGAAGAGACAGGTACGTTAATAGTTAATAGCGTACTTCTTTTTCTTGCTTTCGTGGTATTCTTGCTAGTTACACTAGCCATCCTTACTGCGCTTCGATTGTGTGCGTACTGCTGCAATATTGTTAACGTGAGTCTTGTAAAACCTTCTTTTTACGTTTACTCTCGTGTTAAAAATCTGAATTCTTCTAGAGTTCCTGATCTTCTGGATAGCGACGCGATATACTACCATCGAGGTTGTAAAGTCT
+
BBBBD795<59566==?=><99@@CCBBBBCB?CHCC?CC@C@CBBBCBC@CCDCD@D>AABB?B?BBCCBBB?>9<>?=@1@B<A8772:@@B@CBB?BC<889CBB@BBBBBAAA>@@A;A;AA???>>>;>>>A8><AA@@@A@@@@@???@<AAA;?@<@<???AA@@>>;>@@@A6@;>787766(6=9991966///:::><@@@@/@>>>A<A<>><>@@@>>>=C<???AAA<@>><>?AA@@@@@@>>>@@@@@@@<A@@?==5;5:<<=1;;==
@ATNG8:02016:07252
GATGGTAGATATATGCACGCTCTACCAGAAGATCAGGAACTCTAGAAGAATTCAGATTTTTAACACGAGAGTAAACGTAAAAAGAAGGTTTTACAAGACTCACGTTAACAATATTGCAGCAGTACGCACACAATCGAAGCGCAGTAAGGATGGCTAGTGTAACTAGCAAGAATACCACGAAAGCAAGAAAAAGAAGTACGCTATTAACTATTAACGTACCTGTCTCTTCCGAAACGAATGAGTACTGTATCTATGTGTGCGCTACCATCGAGGTTGTAAAGTCT
+
;:CC@DCCCCCCCBBBCCC@@@CCD@CBB@BBA@@@>B>ACD@@?C?CCAF@999AABBC3B?BCCDBBCCAA@9>@;;;;;*;A=B5;;;6;CC@CCHCCCCBC?C?CC?CCC?CAAACCCD@@@CDBBBC?CCCD?BBBB@@@B>B@DCC?BA@DCBBA?CCCABA?BB@AAA<>?AAA<AAA?@@@@@2@C?C?>:AAAAA;?:=<?>6949=@@@=@A???BB@B?CCD>D?><@BBCCCCBAAABBB@AACBBAA==::;=???@@@;>8?:66.;000
@ATNG8:02024:07260
ATGGTAGGCACTGCGCACACATCCCAGAAGATCAGGAACTCTAGAAGAATTCAGATTTTTAACACGAGAGTAAACGTAAAAAGAAGGTTTTACATGACTCACGTTAACAATATTGCAGCAGTACGCACACAATCGAAGCGCAGTAAGGATGGCTAGTGTAACTAGCAAGAATACCACGAAAGCAAGAAAAAGAAGTACGCTATTAACTATTAACGTACCTGTCTCTTCCGAAACGAATGAGTACGAGAGAGCACACGTGTCTACCATCGAGGTTGTAAAGTCT
+
45>8=:?::554:;=BBBCCBAAA<@AB?@@@FAA?A?BACAA@B@BE@G@BB@;;;;;);9>?@DC?@>89:/:=;;995$5<7<.555&5::>?CBBCGCBCAIIFCACCB@BCBCCCCBBBCDCCBAA?BBBB=?=BBCDCC?B@BAA>BBBBCBCB?BBBCBB@BB@>>??B888D9?@A<@@A@@/>=8===>AAADD<B;??@A<>;>AB@@>@CCBBBD?C?BBB<AAA=@@A@@AB?>>>>>AAAABBBBCB;;;=<A?@>>=<@=>==D:@@>>
@ATNG8:02035:07267
GATGTAGCGCACACATAGATACAGTACTCATTCGTTTCGGAAGAGACAGGTACGTTAATAGTTAATAGCGTACTTCTTTTTCTTGCTTTCGTGGTATTCTTGCTAGTTACACTAGCCATCCTTACTGCGCTTCGATTGTGTGCGTACTGCTGCAATATTGTTAACGTGAGTCTTGTAAAACCTTCTTTTTACGTTTACTCTCGTGTTAAAAATCTGAATTCTTCTAGAGTTCCTGATCTTCTGGAGATATCATCAGCGAGCTACCATCGAGGTTGTAAAGTCT
+
77//5=>>969@BAACCBBCAABBCB@@?@B=A@A@;@C;A=BBBDICC@CBBAA8A?=<@<4;69??B@B==B>BBEFG5CC?A@@@;;:;A=AAC@CC:::AA;;8:CBBBBCB?B;;8;:;;ECA@A@=@BBC@GABABAA@BA@@A;;<DACCC@CC@B?BEAA@CCCC>B;;;;.;5;5;;BBB,BB;;;0;AABA@BB9;6:CBC5CCC@@>@>BB?@@JCCBD?A?AAAABB<@@B>ABBAAKFIGEDCCBBBAACDACCBAAA5;5;;9A;BBBD
@ATNG8:02037:07278
GATGGTAGAGTACAGTGTAGTAGACCAGAAGATCAGGAACTCTAGAAGAATTCAGATTTTTAACACGAGAGTAAACGTAAAAAGAAGGTTTTACATGACTCACGTTAACAATATTGCAGCAGTACGCACACAATCGAAGCGCAGTAAGGATGGCTAGTGTAACTAGCAAGAATACCACGAAAGCAAGAAAAAGAAGTACGCTATTAACTATTAACGTACCTGTCTCTTCCGAAACGAATGAGTACTACTCTCAGAGACACACTACCATCGAGGTTGTAAAGTCT
+
@@BB?DCCBCCDC::=CCECCCDBB>BCCACBBA@@=@=@CBBBBC>@@@C?@@::7???1A?BBB@BBBBBBB;@>49599$9@=@4;;;*9@ABBBBCCECCB@BACCAAAA?BBDDDBBBCCCCAAACC@???A>A??>AA>>9@?A@@?ABBCCCCA?ACCCCC?BB>@@@<?@@@@9=;;5;====/>>;@;:;@?>>><A=AAA@8;5;A@;;:;CCCCBB>@=?@@9?BB?CBCCBBBBBBBABBCD9:9BBB@@@AA<@@A>>>=A:@888*9@99
@ATNG8:02040:07269
ATGGTAGCACGAGTCACTCATATCCAGAAGATCAGGAACTCTAGAAGAATTCAGATTTTTAACACGAGAGTAAACGTAAAAAGAAGGTTTTACAAGACTCACGTTAACAATATTGCAGCAGTACGCACACAATCGAAGCGCAGTAAGGATGGCTAGTGTAACTAGCAAGAATACCACGAAAGCAAGAAAAAAGAAGTACGCTATTAACTATTAACGTACCTGTCTCTTCCGAAACGAATGAGTACTATTAGAGCTCTATACTACCATCGAGGTTGTAAAGTCT
+
:<=:==CDBB=>=>;;;>>>666@:<<?9;=>@99.5.5;<<A=C?B@>A><;:>@@@A1968==;>>?=BBC:@=99999'9@>B=BBB:BB@?ABBBACA9:89?AC?BBC@CDBABGHCCBCCBDCCB>ACAA?B@@A@@@B>A?B@@>@FCCFECC>A?BBBB?B@=;;;000@@A8@;?9888889%6;655259:@>@<@<??@@<A=AAC@@=?A?@@@A=@?ABB=BDC?BAA@@@@@AA>A=>>AAABBB@@@@B<;;;>>A;@588<@0666/
@ATNG8:01996:07326
GATGGTAGAGTATCATGTGTATCTCCAGAAGATCAGGAACTCTAGAAGAATTCAGATTTTTAACACGAGAGTAAACGTAAAAAGAAGGTTTTACAAGACTCACGTTAACAATATTGCAGCAGTACGCACACAATCGAAGCGCAGTAAGGATGGCTAGTGTAACTAGCAAGAATACCACGAAGCAAGAAAAGAAGTACGCTATTAAACTATTAACGTACCTGTCTCTTCCGAAACGAATGAGTACTACTCTCAGAGACACACTACCATCGAGGTTGTAAAGTCT
+
//7749;<>>>>666A@???>=A5904993999;55058@B@BBBA<@@5;2;9>45555$5.5999=666<<@19959999*;=9>=>==2=;;5;;55=@@@@:=:771833-3::9<<<=<<<;;666=8<<==8=999::5A<@?B;:69D:9;999<@?=???<8947:;389//(/6606666.8;6:3448=:86389.6...050..599.55:::4505255>4<4548=;>AB887A@@A999BAA@BBB?@::5>>5/.7.3(../.'0=:9
@ATNG8:02007:07315
ATGGTAGCGAGCGAGTGTGTATACCAGAAGATCAGGAACTCTAGAAGAATTCAGATTTTTAACACGAGAGTAAACGTAAAAAGAAGGTTTTACAAGACTCACGTTAACAATATTGCAGCAGTACGCACACAATCGAAGCGCAGTAAGGATGGCTAGTGTAACTAGCAAGAATACCACGAAAGCAAGAAAAAGAAGTACGCTATTAATTATTAACGTACCTGTCTCTTCCGAAACGAATGAGTACTGCGTCTCACTCTCGCCTACCATCGAGGTTGTAAAGTCT
+
55<8=<=BBDCAABBBBBBCCBBBACBB@CBAA;;4:499BA@AB?AA>B?@?B;::;;*;=>@@BCCCB@@@:@:;;BBB0AB>B?CCC<GIMGCCBAACEDD@D@BB?BBB@BBBBBBBCCBCBCBCCD@BB994;@A?AA@@<A?CBB@CDDEDBBB@CCCCCC?CC?AAA899@??8>=<9==<<<.=A>A@AABABAA>A>=:??<?<?@CDC?DCCCCA@=@=;;;0;@@?ABBCCBBBBBBBCCCCCCCCBCB?BBB?BDCCCC?A=@?>>8@@??
@ATNG8:02018:07314
GATGGTAGTGCGTGAGAGAGAGACCCAGAAGATCAGGAACTCTAGAAGAATTCAGATTTTTAACACGAGAGTAAACGTAAAAAGAAGGTTTTACAAGACTCACGTTAACAATATTGCAGCAGTACGCACACAATCGAAGCGCAGTAAGGATGGCTAGTGTAACTAGCAAGAATACCACGAAAGCAAGAAAAAGAAGTACGCTATTAACTATTAACGTACCTGTCTCTTCCGAAACGAATGAGTACGTGTGACGTACGTGAGCTACCATCGAGGTTGTAAAGTCT
+
/:;<7=<CCCDCBBBCFDKEEC;;;)555.5;;:@?7:5:@=:;5:7:C9B@BBBBBBCB3C@BAACBBBC???5>@;;;;;$9;6;2555&5<>:@CCCCIC@@=@?@@=@AA>ACC?AABAACCA@@CBB>CBCC@CBBBBCBB?B@BCC@CCCCBCBB?BBBBBB?CC>AAC?CBBBC>B?@>@EDCC3DA;@>>>A;;;:599?@??<?;>=@@@<@@BBABB?C?CCC>C??<?BAABBBCCCCB@@?BB?>????AECB?BDBBBB?B<;;??9ACC9
@ATNG8:02018:07320
GATGGTAGTCTCAGATAGTCTATAGTACTCATTCGTTTCGGAAGAGACAGGTACGTTAATAGTTAATAGCGTACTTCTTTTTCTTGCTTTCGTGGTATTCTTGCTAGTTACACTAGCCATCCTTACTGCGCTTCGATTGTGTGCGTACTGCTGCAATATTGTTAACGTGAGTCTTGTAAAACCTTCTTTTTACGTTTACTCTCGTGTTAAAAATCTGAATTCTTCTAGAGTTCCTGATCTTCTGGTATGACTAGTGTACTACTACCATCGAGGTTGTAAAGTCT
+
;;@?:C>DCCCBCCDCCCCBBBCDGGDCBBBB@AAAC?CC?CADECEEBD@CDBBB?B@BCBC?B@BECCCCCDD>@@CCB0;;6:@AB;AACD?C;;8;B>AAAAAB>@@CBCCBB@DCC?CACBBBCCCB@BCBA>BBCCCBBBCCBBBBBBC@BCC?BB?B?BBBBCCCCF@@;;;;.;=A?CCFDD5CCCCC?BDIBBBB@@@5;;;;*;AABB@B?BBABBBBBBB@C?BBBCBB?BBFDCCCB@@@DDCCBBBBDBBBC?CBBBCC=?;?@@@9AAAA
@ATNG8:02021:07291
GATGGTAGGCACTGCGCACACATCCCAGAAGATCAGGAACTCTAGAAGAATTCAGATTTTTAACACGAGAGTAAACGTAAAAAGAAGGTTTTACAAGATCACGTTAACAATATTGCAGCAGTACGCACACAATCGAAGCGCAGTAAGGATGGCTAGTGTAACTAGCAAGAATACCACGAAAGCAGAAAAAGAAGTTACGCTATTAACTATTAACGTACCTGTCTCTTCCGAAACGAATGAGTACTGTATCTATGTGTGCGCTACCATCGTAATTGCGAAGTCT
+
////3://+/:<455:955599599)5;;8>;:;BB?C@>@;;=BB:==9<9<ADCCCCC+?:===87388333(3355555$59496<<=2<<>7<665;999)-(-8(--6(-///5:;;9<<<::>@@:=>=?9@@????AB=>:=00+0;===9:????==<A;@@;@@>6=9/./(///.<<<=,994>>:>?AA=<94969978279=:8889=<<>>;=<=:==>3>//*/;;;=<=B888CCC>>;:7667:99>@<@?;66;4;*00?>;=@??
@ATNG8:02027:07297
GATGGTAGTGCGTGAGAGAGAGACCCAGAAGATCAGGAACTCTAGAAGAATTCAGATTTTTAACACGAGAGTAAACGTAAAAAGAAGGTTTTACAAGACTCACGTTAACAATATTGCAGCAGTACGCACACAATCGAAGCGCAGTAAGGATGGCTAGTGTAACTAGCAAGAATACCACGAAAGCAAGAAAAAAGAAGTACGCTATTAACTATTAACGTACCTGTCTCTTCCGAAACGAATGAGTACGAGAGAGCACACGTGTCTACCATCGAGGTTGTAAAGTCT
+
::=B@BBDBB;;655=?=BBDB;<;79CDAEECCA@?@ACBAAEBB?BB?B?BBA@@?==.@=@@A@AAB@@@<897;4444$5;7<.555&5994;A<ADDDCCAEAAA>@AC=AACCCCCCBBCECC@A@@CCCC>@?CCBBAA?F@F@@>@CCCCCBB?BBBBDD?BB?BBB?BBBBD=A<<99:9999%9;:::8;=>>??<@;?9==2;4;=BAA>;;:BBBB?B?BDE>CBB>??AAFEBBBBBBBBBBBBBAABB>>>><@@A@@@<@=??@?8==88
@ATNG8:02034:07302
GATGGTAGACATATCGTACTCTCTGTACTCATTCGTTTCGGAAGAGACAGGTACGTTAATAGTTAATAGCGTACTTCTTTTTCTTGCTTTCGTGGTATTCTTGCTAGTTACACTAGCCATCCTTACTGCGCTTCGATTGTGTGCGTACTGCTGCAATATTGTTAACGTGAGTCTTGTAAAACCTTCTTTTTACGTTTACTCTCGTGTTAAAAATCTGAATTCTTCTAGAGTTCCTGATCTTCTGGGTCTACGCTCGTCGCGCTACCATCGAGGTTGTAAAGTCT
+
99>>?DBCCCCCCCCCCCDDCCCCCCCCCCDC@CBBB=BA?A?BBBCDBA?BCCCC?C=A?AB>B>BBBCBBA>?9;=99>+:B;A>9:3;99:@C??<?C?BBBBBB?><>AAA>>9>>>=C;?<<<AAA?=AAA@9>>@>@@??>@ABB>>>><==<=CA;>;?>>>?AAAA9@@AAA5A=A;AA@@@.??;9<0:9<=>>@>@@9<===.=>>>C<@<@A<AAAA;::;A<AAAAAC6<<>>;A==AAAA?>?=<<<>@@@@<ADAAAA:?:??>?9?@;9
@ATNG8:01997:07345
GATGGTAGGACGAGCGTCTGAGAGGTACTCATTCGTTTCGGAAGAGACAGGTACGTTAGTAGTTAATAGCGTACTTCTTTTTCTTGCTTTCGTGGTATTCTTGCTAGTTACACTAGCCATCCTTACTGCGCTTCGATTGTGTGCGTACTGCTGCAATATTGTTAACGTGAGTCTTGTAAAACCTTCTTTTTACGTTTACTCTCGTGTTAAAAATCTGAATTCTTCTAGAGTTCCTGATCTTCTGGTATACACACTCGCTCGCTACCATCGAGGTTGTAAAGTCT
+
----(---(/;:@;<9CCCBBBBB?BBBBJHHACBBC=BB<@=@CCCCCC@;;<DD@DDFCDCAE@;<;@CCCBC@CHGJC5BA?ACCC>FCCM@BBC?@@9;;BCB@=@BBBBBBB=ACB=A>BBAAA00090000>@@@@BAAACCAAABBA@>A@@?BC=@<@B@@@BBAA5;;;;;-;;A=;;;;;*;?;;;6:@AABBBCDLACCCC5CBCCC<A<;;7;BCCBCBACABCBBBB=AA@?BABBCCBBBBAB@CC@@@BB?BBACAA>@===@@;AACB
@ATNG8:02002:07379
GATGGTAGTGATACAGATCAGACACCAGAAGATCAGGAACTCTAGAAGAATTCAGATTTTTAACACGAGAGTAAACGTAAAAAGAAGGTTTTACAAGACTCACGTTAACAATATTGCAGCAGTACGCACACAATCGAAGCGCAGTAAGGATGGCTAGTGTAACTAGCAAGAATACCACGAAAGCAAGAAAAAGAAGTACGCTATTAACTATTAACGTACCTGTCTCTTCCGAAACGAATGAGTACCTCTCAGACGCTCGTCCTACCATCGAGGTTGTAAAGTCT
+
BBCC@BBDBBBCB==BBBBDFCCBB?ABB@B@CC;;6;=B@A@CCC?BB?B@BBA?????1@?CB??@BCB@A@8>?:;;;;*;A=?5;;;*9@<?DBBCCBBCD@C@CC@CCC?BBCCBBBCBBBCCCCBB=CDDD?B???BBBB=B?BAB?BBBBCBBA?AAACCD@BB>???499AAA;???;>==??.?C?C??@BAAA?5;6;>AA<@<@ABBB?ACABAAB>B>ADC>BBB>:::BBEE?BBBBBBBBBBBBBAA;??A:=>AA??<?:>;;:3;@??
@ATNG8:02004:07383
GATGGTATTACATGGATAGACGACACCAGAAGATCAGGAACTCTAGAAGAATTCAGATTTTTAACACGAGAGTAAACGTAAAAAGAAGGTTTTACAAGACTCACGTTAACAATATTGCAGCAGTACGCACACAATCGAAGCGCAGTAAGGATGGCTAGTGTAACTAGCAAGAATACCACGAAAGCAAGAAAAAGAAGTACGCTATTAACTATTAACGTACCTGTCTCTTCCGAAACGAATGAGTACTATGTAGAGCTCTATACTACCATCGAGGTTGTAAAGTCT
+
9:9@8=>;9;7:00)/7779;AACAA6;5:25:;5561615==<==A?A@>A?@?@CCDCC5A?AECEDDFCCCC>CCBABBB5BC?B?CDD;CBC@BBBBBBBCC?C@CC?BBB?BCCCDBBACCCCBBBCC@CCAA>@BCABCBB>B@CAA?ACCCCBCD?BABCCD?AB@BBC=?@9993:@A>ADCDC3BB?ACCCCCCCC<><?ACC<@<?BCBB>AA@@ABB@E@CBB=CCC?BBCCCCCAAACBBABBB>==BBBBBBB?CAAA@@<@<@>=<5A999
@ATNG8:02012:07371
GATGGTAGACATATCGTATCTCTGTACTCATTCGTTTCGGAAGAGACAGGTACGTTAATAGTTAATAGCGTACTTCTTTTTCTTGCTTTCGTGGTATTCTTGCTAGTTACACTAGCCATCCTTACTGCGCTTCGATTGTGTGCGTACTGCTGCAATATTGTTAACGTGAGTCTTGTAAAACCTTCTTTTTACGTTTACTCTCGTGTTAAAAAATCTGAATTCTTCTAGAGTTCCTGATCTTCTGGTGTGTCTATCATGTACTACCATCGAGGTTGTAAAGTCT
+
//;;7<;?CCCABBCCDCCBBCCCFBBBCDB?BAAB<BCAE@CCBBBBC?BABBB?B>BBBB?B?AAACCCDBB>AA?=?1:A6BBBA;A@??=?BB?DC?BBBBBB?BBBBBBBA<A=>:>>BAA==;;;=??@A8>=AAAA@??@BAA?=<=;:::<@@<?;@AAAAAA??;A@@@@5@=A<>>>==/<A=>>7?AA???=;88/78787%8==;<;>;>?<ABBD??@;@<@@@AAA;>>>9<<<@@A<>=@@=<<<C===9==?AAA=A:>>?D9A=?=
@ATNG8:02013:07351
GATGGTAGTGTCATATGAGAGTGTGTACTCATTCGTTTCGGAAGAGACAGGTACGTTAATAGTTAATAGCGTACTTCTTTTTCTTGCTTTCGTGGTATTCTTCTAGTTACACTAGCCATCCTTACTGCGCTTCGATTGTGTGCGTACTGCTGCAATATTGTAAACGTGAGTCTTGTAAAACCTTCTTTTTACGTTTACTCTCGTGTTAAAAATCTGAATTCTTCTAGAGTTCCTGATCTTCTGGGTCTCTCTCTCACGCACTATATCGAGGTTGTAAAGTCT
+
AACC?CCCBBBBBCCBBBEEBCBCCBBCCCBB?ADDD>CC?B?BCCCCDCIIDHCCABACGCB@C@FDCCBBBCC?CCCCC5CC@CCCD>@@AC@CBB@BD@BCCBB?BCCCCCAA>@CC?A>BCCCBB@@<@@@B?CBBBBBBBCCCCDCBBB?CBB?BBCB>BBBCCCCCB?A;;;;.;=A=;;;;;*;BBCC=AACCCCDDDF@BBBB5BBBCD@C@CC@CCCBBBC@C@BBBCCB@BBCD>CCCCCBBCCCCCCCC@@@BBEEBBB?A;?988-:@@@
@ATNG8:02024:07382
GATGGTAGGCACTGCGCACACTCCCAGAAGCATCAGGAACTCTAGAAGAATTCAGATTTTTAACATCAGAGAGTAAACGATAAAAAAGAAGGTTTTACAAGACTCACGTTAACAATATTGCAGCAGTACGCACACAATCGAAGCGCAGTAAGGATGGCTAGTGTAACTAGCAAGAATACCACGAAAGCAAGAAAAAGAAGTACGCTATTAAACTATTAAACGTACCTGTCTCTTCCGAAACGAATGAGTACTACTCTCAGAGACACACTACCATCGAGGTTGTAAAGTCT
+
77//)/750667/////5;?<==@7@==9<<;:555496<995555.4/)/2--,,,666'2(,-5-///3988;<0873//6666$68(/(///&///06;888??8947<AA====8<;>>DBCB???BCBBAD?@AAD@ABBA999A>A?BBB?BCAAABAB?BA@<8818=:8885:;;;;3:>>:88888(69175779;;;;,//*////)//'.3;;=8=;;;<<=494433(3884:===BCCBBBBBBBBBBAACCCCCACA<A>==993939:==4????
@ATNG8:02031:07356
GATGGTAGCACACGAGATCTCATCGTACTCATTCGTTTCGGAAGAGACAGGTACGTTAATAGTTAATAGCGTACTTCTTTTTCTTGCTTTCGTGGTATTCTTGCTAGTTACACTAGCCATCCTTACTGCGCTTCGATTGTGTGCGTACTGCTGCAATATTGTTAACGTGAGTCTTGTAAAACCTTCTTTTTACGTTTACTCTCGTGTTAAAAATCTGAATTCTTCTAGAGTTCCTGATCTTCTGGTGTCGTCTATCATGTACTACCATCGAGGTTGTAAAGTCT
+
//9;7;<A?CCDA@ACCGEABCC?CCBBBCBB@CBBC?DCBIACCCCCCC?BCCCB@B?BBBA?B?AACCBCCCC??????.?>:@>??8>?AA8:9A?AB?BAAAAA=ABBBBAAA?CBD<A<A??====>=???B=???@@@>>>@AAA=<<=<788<@@:><>??AAAABB=B>>==2=:>:=====/>@AAA8A??@@@A@??;????/?:;;>;><@@=?@@D???;@<@@B>@@;@@A;>>>>>>>>>>??=>>>>>>=9>A>>@A:>;>AAA:??AA
@ATNG8:02035:07342
GATGGTAGCGCGACGAGCGTAGACCCAGAAGATCAGAACTCTAGAAGAGTTCAGATTTTTAACACGAGAGTAAACGTAAAAAGAAGGTTTTACAAGACTCACGTTAACAATATTGCAGCAGTACGCACACAATCGAAGCGCAGTAAGGATGGCTAGTGTAACTAGCAAGTATACCACGAAAGCAAGAAAAAGAAGTACGCTATTAACTATTAACGTACCTGTCTCTTCCGAAACGAATGAGTACGATGAGATCTCGTGTGCTACATCGAGGTTGTAAAAGTCT
+
????;CCCCAABCCCCBBBCCBBBD>CCC@C???000?A@CCCCC?CCAB?CABCCDDD2A>ABBBCBBBBBB9>>:::::*;C=B;@@@7@BB?BBCBBBBBB>A>AB?B>=<>ACBCABBCCECECCCC@CC??<@B@@@B::9;@CCD?CCCCCAAA@CCCCCB<ABBBBC789@@?6@@>:<<<<>.=@=A?@?CDBAA8;7;>>@3838ADCC@CBBB@@A@D@CEE?CBB?@A@CDCCBBAAABBBCBBB?>:==?>>>@@===08088887)9>=?
@ATNG8:02035:07352
GATGGTAGAGTACAGTGTAGTAGACCAGAAGATCAGGAACTCTAGAAGAATTCAGATTTTTAACACGAGAGTAAACGTAAAAAGAAGGTTTTACAAGACTCACGTTAACAATATTGCAGCAGTACGCACACAATCGAAGCGCAGTAAGGATGGCTAGTGTAACTAGCAAGAATACCACGAAAGCAAGAAAAAGAAGTACGCTATTAACTATTAACGTACCTGTCTCTTCCGAAACGAATGAGTACTGTATCTATGTGTGCGCTACCATCGAGGTTGTAAAGTCT
+
=@@>@BCCCCCCCBBBDDCCCBBBC@CCB?BBCCBB?B?BACBBBB?BC?B>BBBCCACC2C=@@ACCCCB><;3;=9;;;;*;C>B4;;;6;EDACBBCEDFCB>B@BA>A::6;CBBCCCCCBBBCCCCB?BCBA?BBBBBBBB>B@CCC?BBBBBCBA?BBBBA@?BC?>>@<>>@A@;A@@<==>?>.;>=A877@@@AA;C<AAAD8><>DB@?<?A@???B@B?BBD=BCB?BBBBCBBABBBBCCCBBBA:;;>>>>>=@@@BBC:=8=;;;1????
@ATNG8:01993:07427
GATGGTAGCTCTGCTCTGACTCTCGTACTCATTCGTTTCGGAAGAGACAGGTACGTTAATAGTTAATAGCGTACTTCTTTTTCTTTGCTTTCGTGGTATTCTTGCTAGTTACACTAGCCATCCTTACTGCGCTTCGATTGTGTGCGTACTGTGCAATATTGTTAACGTGAGTCTTGTAAAACCTTCTTTTACGTTTACTCTCGTGTTAAAAATCTGATTCTTCTAGAGTTCCTGATCTCTGGGCTGCGCTGATATGCGCTACCATCGAGGTTGTAAAGTCT
+
55;=7:;;;556>=====<<666;;=:::554.499;244.439556>>?:@???><@<?===:?9=;;;;5555.44;;;(444)4:;<1<5556;55.55.49:4568=>=655<<055<8<5;;===><<8<<<<8<@@>;999;=:::://)/77279)4.4:<559@9626;@@@*925.5955&5<=??8>>;;66599;49999(9995556<;8:>999559<7886////79;369:://///:::<<555594999::=7<7<:::3::88
@ATNG8:02005:07402
GATGGTAGTATCTGCACACTCTGTCCAGAAGATCAGGAACTCTAGAAGAATTCAGATTTTTAACATCGAGAGTAAACGTAAAAAGAGGTTTTACAAGACTCACGTTAACAATATTGCAGCAGTACGCACACAATCGAAGCGCAGTAAGGATGGCTAGTGTAACTAGCAAGAATACCACGAAAGCAAGAAAAAGAAGTACGCTATTAACTATTAACGTACCTGTCTCTTCCGAAACGAATGAGTACACATCGTCGTGTCGTGCTACCATCGAGGTTGTAAAGTCT
+
55<=8>>B@ABB;;9CBKDCDECDB?CA@=;<;BAA5;5;ABBBBBADE@E@AAAAABBB3B@C9;;E?@>@:9:/9=699:9)///69;;/;;=8888:::;@@6<=?@=@@A?BBBBCFCCHCCDBBBBD?BBBC?BBBBCCBA>B?CCC?CDDCCCCB?BCCBAB?BB?AA@:?<998+9@A>BBCDC3CC@BAAABBA@A:=9=>>>7;7:DDBC?AC@@@AA?A?BCC>CBC@BBBAAACCCCACDBBB???CCDCAAAC?CCCCCD<?9=999,:@:9
@ATNG8:02020:07401
GATGGTAGCTCTGCTCTGACTCTCGTTCATTCGTTTCGAAGAGACAGGTACGTTAATAGTTAATAGCGTACTTCTTTTTTCTTGCTTTCGTGGTATTCTTGCTAGTTACACTAGCCATCCTTACTGCGCTTCGATTGTGTGCGTACTGCTGCAATATTGTTAACGTGAGTCTTGTAAACCTTCTTTTTACGTTTACTCTCGTGTTAAAAATCTGAATTCTTCTAGAGTTCCTGATCTTCTGGTGTCTGATCTGTATCACTACCATCGAGGTTGTAAAGTCT
+
//;<:><CCCBBBBHBBBDCCCGBAA=@@A=>;:;6;AC@CCCFEAA?ABBBA9:9:AAA>A>ABBBBBBBB?A@@@@@'@A>BBBB>BBBA?A@@:>=8==@A@@=@AAAAAAA<===5;6;@BCDE8818>;;5;=@@BA?@?BB@@@@67/6881893:5:>>?@@>>=:<877)54;9<>>>?/>>>>?6;:A@AA;=<>:>AAA/@>>>?:=:9818@===>>;><?@===?<>>@<@@@?>>A??>??@AAA??@A<A>>>AA:=4778=4=::;
@ATNG8:02023:07433
GATGGTAGACACGGTGTGCTCTCTCGTACTCATTCTTTTCGGAAGAGACAGGTACGTTAATAGTTAATAGCGTACTTCTTTTTCTTGCTTTCGTTGGTATTTCTTGCTAGTTACACTAGCCATCCTTACTGCCGCTTCGATTGTGTGCGTACTGCTGCAATATTGTTAACGTGAGTCTTGTAAAACCTTTCTTTTTACGTTTAACTCTTCGTGTTTAAAAATCTGAATTCTTACTAGAGTTCCTGATCTTCTGGTATGACTAGTGTACTTACTACCATCGAGGTTTGTAAAGCTCT
+
::>A8@<@<=;//)/9999:<<<<==<<;;99;5>99;0;@<A<BB;;>5616<<<<8<?CBCB;?466954<:44054;=>+557>433(3//)/)////(/:4<566=B9@@A9:7@?>=BB>=69<>/0(///398996322::955557757555.222357-5,266:99999288877+7+55(55==@.>>ADE:B586<=8=<<:::0;>=>/>;;;=9=:>>7;;?AAA:8482779<5728>>;A=>=65579;>>>??<;77//(/68866(//(6:9:355665
@ATNG8:02026:07408
GATGGTAGAGTATCATGTGTATCTCCAGAAGATCAGGAACTCTAGAAGAATTCAGATTTTTAACACGAGAGTAAACGTAAAAGAAGGTTTACAAGACTCACGTTAACAATATTGCAGCAGTACGCACACAATCGAAGCGCAGTAAGGATGGCTAGTGTAACTAGCAAGAATACCACGAAAGCAAGAAAAAGAAGTACGCTATTAACTATTAACGTACCTGTCTCTTCCGAAACGAATGAGTACTACTCTCAGAGACACACTACCATCGAGGTTGTAAAGTCT
+
55<><><CBB>>;;;;;5555555;6555.4::5659<@BBBDCCC@BB>B?AB@A@AAA,A=BBB@@A@9:9@7<<?@@?05925.55)5::75555<;;:;5:7:A?CCC9:;??@CBB@AACBCICFACCCC;;;CBDCBB>B?B;;:;DCCCCCD?BCDDBA>BB@BBB?BBBBB=B??:?@@@@/@@>99:CBAABB<?<?AAA;:5:>B;;9;BCBBCC@F?BBC>DDC@BBBCCCCBBBBBBBBBBBBBBBBBCFF@???AA@=@?B???9BDCB
@ATNG8:02030:07430
GATGGTAGCACGACACGACGATGTGTACTCATTCGTTTCGGAAGAGACAGGTACGTTAATAGTTAATAGCGTACTTCTTTTTCTTGCTTTCGTGGTATTCTTGCTAGTTACACTAGCCATCCTTACTGCGCTTCGATTGTGTGCGTACTGCTGCAATATTGTTAACGTGAGTCTTGTAAAACCTTCTTTTTACGTTTACTCTCGTGTTAAAAATCTGAATTCTTCTAGAGTTCCTGATCTTCTGGTAGAGCGTGCATATATCTACCATCGAGGTTGTAAAGTCT
+
00?;8<;@?BBB<AAABB@;69?@CCDDCCBB?BBBB<BE>B@CCCECBB?BDCCD@C@BBCC?C?BBCCCBBBB@BCBBC1??=A:99.9@@@>AAA=AB?ABBBBB>BABBCCCC?CCC=B>ABBBBAAA:>??>;AA@====>???===?@B<=>=<??<?====A@@@@@8===>=/=1818:>>=/>A===5=>>898;;;>;?@@@/@@@@D=A=>>;>@@AA??;><>?AFDD8<=A<AAAABA@@@A@@@@A???;;7;=>=AA=A<>>=@8?>==
@ATNG8:02002:07452
GATGGTAGTGTCAGTGCGCGTCGTCCAGAAGATCAGGAACTCTAGAAGAATTCAGATTTTTAACACGAGAGTAAACGTAAAAAGAAGGTTTTACAAGACTCACGTTAACAATATTGCAGCAGTACGCACACAATCGAAGCGCAGTAAGGATGGCTAGTGTAACTAGCAAGAATACCACGAAAGCAAGAAAAAGAAGTACGCTATTAACTATTAACGTACCTGTCTCTTCCGAAACGAATGAGTACGTGTGACGTACGTGAGCTACCATCGAGGTTGTAAAGTCT
+
45<@<ABCABBBABCBDCCBBCGHD@BBB?BBAAAC>B=B@A@@;;6;A=A?@@@;9999)98??BBCGFF@??6=@;;;;;*;C>C;@@@9ACJECCIFECCBD?B?BC@DDD?BBB?@@BIHCCBBBCCC?BBBC@BBBBBBBC>B?B??>?CBCBBBA?CCCCAA?AD@BBA<??CCF?BAA=????>2AB@BDBBBB@@@<@;@@AB;@<@AC@@>@BAABBB?B?BBB>BCC?BABBBBBBBBBBCCBBBBBBBAABBBC?AAABCF?B?B?AA:CBAA
@ATNG8:02009:07489
GATGGTATTGTCAGTGCGCGTCGTCCAGAAGATCAGGAACTCTAGAAGAATTCAGATTTTTAACACGAGAGTAATCGTAAAAAGAAGGTTTTACAAGACTCACGTTAACAATATTGCAGCAGTACGCACACAATCGAAGCGCAGTAAGGATGGCTAGTGTAACTAGCAAGAATACCACGAAAGCAAGAAAAAGAAGTACGCTATTAACTATTAACGTACCTGTCTCTTCCGAAACGAATGAGTACGAGAGAGCACACGTGTCTACCATCGAGGTTGTAAAGTCT
+
//;;8;;?<CCBBBCCCCCABBGCC@CBC@CDCCAA?A?BBBCDBC?CB@B@BBB:8889)9>DCCCCBABCC@A@<9::::):@<@4:::3:AA?DBCCBBBA@=B?BD?AA?<A???ACCCAAACDDCCC?CDDD?BBCCCCCC?C@CBB?BBBCCCBB?CBBABB@BB?BBB=??988*9==;>@@@@2@C?CA@@BBBAB797:@@A4978ABBC@CCCCBDD?B@BBB=BCC?@A@CCCCDCCBBAAAABBBBBDBBABB@BAAABB?B?BBBB=?=?>
@ATNG8:02022:07451
GATGGTAGAGAGAGCTCTCTCATCGTACTCATTCGTTTCGGAAGAGACAGGTACGTTAATAGTTAATAGCGTACTTCTTTTTCTTGCTTTCGTGGTATTCTTGCTAGTTACACTAGCCATCCTTACTGCGCTTCGATTGTGTGCGTACTGCTGCAATATTGTTAACGTGAGTCTTGTAAAACCTTCTTTTTACGTTTACTCTCTTGTTAAAAATCTGAATTCTTCTAGAGTTCCTGATCTTCTGGCGCGTATGTATGTCGCCTACCATCGAGTTGTAAGTCT
+
>::A>A@@@B@A;;9966=>>>>>=;555<>><ABBB<BD?A?BDCCCBA?AAADC6;6955=9>7;;>BBBB==9BB>=>+:927337(757;7A@=:::9<00/99*//BB@<??????>A>@>::///=9===A588=>;:;>>>>;;:<7808>?:?C8=:=888A@@@@;;>>CC2A;A<?????/?AAAD588;;@@B<@@;>>>>.>>>@>:A<>>;>@<<=>>9>5<<;899<;;;:=>>>;:;>?==>@@BC<A@B8;;=?776+/--+--//
@ATNG8:02025:07473
GATGGTAGTGTCATATGAGAGTGTGTACTCATTCGTTTCGGAAGAGACAGGTACGTTAATAGTTAATAGCGTACTTCTTTTTCTTGCTTTCGTGGTATTCTTGCTAGTTACACTAGCCATCCTTATTGCGCTTCGATTGTGTGCGTACTGCTGCAATATTGTTAACGTGAGTCTTGTAAAACCTTCTTTTTACGTTTACTCTCGTGTTAAAAATCTGAATTCTTCTAGAGTTCCTGATCTTCTGGGATGTGTGCGCAGTGCCTACCATCGAGGTTGTAAAGTCT
+
??@=:C>CBBDC@;;@?=BBBCCCCCB@BD@@=@@@B=AA==8;;;?CBB@CCCBBAC?BBBB=A?ABC@AAABB=;;:::$9924:<=6==@@:B>DADD;;;CCCC@CCCFFCCD@CCC?B?BE@B@B9949A@@?BCDDCBBBDDCBBBCCC?BBB@CC?C=BBDDBBCCC@ECCBB;B?D;:::::*;BBCC>CBCCCCCBBB@DDDD5CCCCCACACC@BBBCCBC?C?BACCDD?BBCC=C:::BCCCCCBA@AD@DCC?CBCBAA=A>AABA=CAAA
@ATNG8:02030:07441
GATGGTAGAGAGACTGTAGCGCACCCAGAAGATCAGGAACTCTAGAAGAATTCAGATTTTTAACACGAGAGTAAACGTAAAAAGAAGGTTTTACAAGACTCACGTTAACAATATTGCAGCAGTACGCACACAATCGAAGCGCAGTAAGGATGGCTAGTGTAACTAGCAAGAATACCACGAAGCAAGAAAAAAGAAGTACGCTATTAACTATTAACGTACCTGTCTCTTCCGAAACGAATGAGTACCTCTCAGACGCTCGTCCTACCATCGAGTTGTAAAGTCT
+
45<=8=;@<CAADE966=;;=@?AA3@ED:;;BBID@E@BCD;;9>:??4:28=<33899)98<<=@??A=777*77;4444$4;8=:>==0;;;6;;<<<>>550439;:>:;69?@B@A@CCDCCBBB;;7:CDB@BBCBBBBC?C?B@@<@@@@@@@?@BBBBAA=@@>AC?8:://(/994------#/65/0/6:;<>97746:55,5/75;;;8555<<<>9>555=4:88488;;88<;889@@@@@=::8:8:3;;:16;-----(---6.7777
@ATNG8:02030:07443
GATGGTAGTGTGTCTCTGAGAGTAGTACTCATTCGTTTCGGAAGAGACAGGTACGTTAATAGTTAATAGCGTAACTTCTTTTTCTTTGCTTTCGTGGTATTCTTGCTAGTTACACTAGCATCCTTACTGCGCTTCGATTGTGTGCGTACTGCTGCAATATTGTTAACGTGAGTCTTGTAAAACCTTCTTTTTACGTTTACTCTCGTGTTAAAAATCTGAATTCTTCTAGAGTTCCTGATCTTCTGGTCTACTACACTGTACTCTACCATCGAGGTTGTAAAGTCT
+
448:5:<BBB?;;<<;9;<656?@A@@D@@00*0000*0<.4.4::445=7556;9497<;;;5;6;;;;;:9.5<6;;??>(555)5999099994;6616>7;;==AC@CBBBBAAAA??5;4;AA?AA=>2:9@?<@@BAAA@@BBB@@@A;;7;A@<?@;?;?;;4=9<99.55:::+:5:555555$55;;<)66<595;555.5555$55555.55:;69==99493:5;>>B==>;?C8BBA@?BB@@@AA@B@::;@?6;;>>::2989944(4:>:
@ATNG8:02030:07487
GATGGTAGCGCACACATAGATACAGTACTCATTCGTTTCGGAAGAGGCAGGTACGTTAATAGTTAATAGCGTACTTCTTTTTCTTGCTTTCGTGGTATTCTTGCTAGTTACACTAGCCATCCTTACTGCGCTTCGATTGTGTGCGTACTGCTGCAATATTGTTAACGTGAGTCTTGTAAAACCTTCTTTTTACGTTTACTCTCGTGTTAAAAATCTGAATTCTTCTAGAGTTCCTGATCTTCTGGACGACGCGCACTGACACTACCATCGAGGTTTAAAGTCT
+
;;BC:DC@@@BA@@ABCDFGCBBCCCECCC:9:;BBE?CC?B?DDD?BBC@EDCCC?A>@CBB@BADDDCCCCCD@:::::*;?;A;:9/:ABBACKF@CC9;;;BBCAIGCDCCCG@BBC@B@IGEBBBBB>BBBB@BBCBCCBBCDCCCCCBB@BCB?BB8::;ABBBDCCC>B;;;;.;@B>;;;;;*;CCCC=;;DCCCCCAA5;;;;*;>>A@=A@CL@CCDDBBBACACBBBBC@CCC@CC9::AB@ABBBBCCCBBBB@BCCBCC@BC=AB=ACCC
@ATNG8:02004:07502
GATGGTAGGAGACACGTCGCACACGTACTCATTCGTTTCGGAAGAGACAGGTACGTTAATAGTTAATAGCGTACTTCTTTTTCTTAGCTTTCGTGGTATTCTTGCTAGTTACACTAGCCATCCTTACTGCGCTTCGATTGTGTGCGTACTGCTGCAATATTGTTAACGTGAGTCTTGTAAAACCTTCTTTTACGTTTACTCTCGTGTTAAAAATCTGAATTCTTCTAGAGTTCCTGATCTTCTGGCGCTCTGTCACGTCTGCTACCATCGAGTTGTAAAGTCT
+
//7849;@6B@:55:;::<<<=>666;=<5566;<<<5><8<9655565:7<;944.43445>8<9<><<>8438633333$3;-348<;3;>550433-4<7?<=<@B=BBC===B=7:;=5848;833222166::055:999>>>>??::8>>58556;C:<:89>;:9969175557.76:66677(79989,8599=565A=17779)99:;C<A=AC9==A@AAC=A;AA@==@7///7:77;;;?><<///==@AC>>767/////73337-6///
@ATNG8:02011:07526
GATGGTAGGTGCACATGAGTGTATCCAGAAGATCAGGAACTCTAGAAGAATTCAGATTTTTAACACGAGAGTAAACGTAAAAGAAGGTTTTACAAGACTCACGTTAACAATATTGCAGCAGTACGCACACAATCGAAGCGCAGTAAGGATGGCTAGTGTAACTAGCAAGAATACCACGAAAGCAAGAAAAAGAAGTACGCTATTAACTATTAACGTACCTGTCTCTTCCGAAACGAATGAGTACTATGTAGAGCTCTATACTACCATCGAGGTTGTAAAGTCT
+
8:<<9==B?BBBC==>@?CCCCBAA?ABA?CCBB@@>A?BBCBBBD?@@=@;?@@99:9:*;>AA@AACCCACC;BBABBB:BC>C5;;;-;BB=BCCCBBACE@DA::::CB?CBBBBBC:;:CCCCCBB@BBBB@C@??BABA<@<@;;6;B@@@BBB@ACCCCB=??<@@@3::@@@;@??;99999(9>=ACCCBBBCC=?<?AB?;?:==B;;6;BBBBBC?C@CCC>CCC@CCCCCBAABAAAAAABBCCBEBBBB?@<;>?>;;7;:>>@@:BDBB
@ATNG8:02016:07514
GATGGTAGCAGACGTGACAGAGCGCCAGAAGATCAGGAACTCTAGAAGAATTCAGATTTTTAACACGAGAGTAAACGTAAAAGAAGGTTTTACAAGACTCACGTTAACAATATTGCAGCAGTACGCACACAATCGAAGCGCAGTAATGATGGCTAGTGTAACTAGCAAGAATACCACGAAAGCAAGAAAAAGAAGTACGCTATTAACTATTAACGTACCTGTCTCTTCCGAAACGAATTAGTACTGCGTCTCACTCTCGCCTACCATCGAGGTTGTAAAGTCT
+
45<>:?>DCCBBBDBCA@ADFJDCC?CCC@CCCA@@=@>ABBBBBB?BB?B=@??9:999)9<@?BCBBBA>?=7=>@ABB9AC>C5<;<*:@@=@ABABA>>C?B@CC?BBB?BCCCCCCCBBBCCCCBC@BBBB?BCBBBBBB?ABBBB?CBBB?@?B?BAAABB?BA?DDD8==BCC:?>>987666(5;5<676BB@@@:=:=>>>3838AAAA@CCA@@CBAD?BCB>BCB?B<??AAA@ABBAAABBBBBBBBC@BBB?BBBBBA>A?BABB<A??>
@ATNG8:02035:07511
GATGGTAGCGAGCGAGTGTGTATACCAGAAGATAGGAACTCTAGAAGAATTCAGATTTTTAACACGAGAGTAAACGTAAAAGAAGGTTTTACAAGACTCACGTTAACAATATTGCAGCAGTACGCACACAATCGAAGCGCAGTAAGGATGGCTAGTGTAACTAGCAAGAATACCACGAAAGCAAGAAAAAGAAGTACGCTATTAACTATTAACGTACCTGTCTCTTCCGAAACGAATGAGTACGTGTGCGACGTGTCTCCTACCATCGAGGTTGTAAAGTCT
+
44<=:>>CCBBCC;;;CEECCCB;;:<CHBGCBBCAE=A@;::?B?BC=?:9:999999'84=<;883>:379,9=;;::*5A6@.999&5;;6<>B@<@<5;4;@@@=ACD@CCCCCBBCDCDBBBBBD@DCAA>ACBCCBBB@B@CAA>ACCEFBBA?AACBBB?CD@???@BBBBB>BCC???>>>.:=;>@DE>>>>><?6;;;;7:<>A?::8:?>?@?@>?=???:@AB?999BABABBC????788==@@@B<@@A<@876>@:>:?:;;3;;;;
@ATNG8:02005:07562
GATGGTAGGCACTGCGCACACATCCCAGAAGATCAGGAACTCTAGAAGAATTCAGATTTTAACACGAGAGTAAACGTAAAAGAAGGTTTTACAAGACTCACGTTAACAATATTGCAGCATTACGCACACAATCGAAGCGCAGTAAGGATGGCTAGTGTAACTAGCAAGAATACCACGAAAGCAAGAAAAAGAAGTACGCTATTAACTATTAACGTACCTTCTCTTCCGAAACGAATGAGTACACATCGTCGTGTCGTGCTACCATCGAGGTTGTAAAGTCT
+
/0?;6<;A@ABB@@;::=@BBCCFF?CDE@CBBB;;6;=CCCBBBC@A@?@?A@@;;<<.:;?@CBBABB;9:/9=@@DF2BA<C49:9&5<@=@BBCBBCBB?B?BA?CCB?BBBBCCC@CCDCCCCAA=ABAB?BBBBBDCB=?=?AC>ABBBAABF?BACB??99:4:BB;@@:99)9>>837788(9=9=0/0>=>AC>@=@@@A>A>ACCDC@C:99A@4949AA;A??;???BBAABCBCCCEDBBBBBBBBBCBB?BABA::6;>BBBI?DAAB
@ATNG8:02007:07564
GATGGTAGACATATCGTACTCTCTGTACTCATTCGTTTCGGAAGAGACAGGTACGTTATTAGTTAATAGCGTACTTCTTTTTCTTGCTTCGTTGGTATTCTTGCTAGTTACACTAGCCATCCTTACTGCGCTTCGATTGTGTGCATACTGCTGCAATATTGTTAACGTGAGTCTTGTAAAACCTTCTTTTTACGTTTACTCTCGTGTTAAAAATCTGAATTCTTCTAGAGTTCCTGATCTTCTGGTGTCTGATCTGTATCACTACCATCGAGGTTGTAAAGTCT
+
48887;>CBBBDCBBBBBABBCCBIICCCC;;2;;;9)4>8=6@::<<>>7:<<<B9<=8@@@7@8;?BA:9333,3;<<<+6;0;00*/00+910/95/0)/>>;?@:BBBBBBAA<A@@;><>@A>>>@@;@@@A=??>AAAA==>A@@>>>@<<==<>><><AAAA@@@@@<@????6?<A=>>>>>/>?AA?9@>@?>?;99<6;;<<.=@@@A<A<>=:=???>>><>=AA@>>>:>>>;<<==<<@@AA>>>>>>AA=>:>@@@BA=B:==>>7=<;>
@ATNG8:02011:07540
GATGGTAGCTCTGCTCTGACTCTCGTACTCATTCGTTTCGGAAGAGACAGGTACGTTAATAGTTAATAGCGTACTTCTTTTTCTTGCTTTCGTGGTATTCTTGCTAGTTACACTAGCCATCCTTACTGCGCTTCGATTGTGTGCGTACTGCTGCAATATTGTTAACGTGAGTCTTGTAAAACCTTCTTTTTACGTTTACTCTCGTGTTAAAAATCTGAATTCTTCTAGAGTTCCTGATCTTCTGGCGCTCTGTCACGTCTGCTACCATCGAGGTTGTAAAGTCT
+
44::7<<C@BBB;;9B;;9BBBCBBBBBBBBC?BABB=BB?B:;;BBBCCGFGCCB?B@CFCC@C@DCBBACA@@<@@AAB0AB?BBFC=CBCC@B;;6;:6;AACBB@BCCBCBEE@CBB?B?BCBBABBA6;;;;6;AAAA@@@DDBBBBA@@=ABB?AA?B?BBDDCCDJJACCCCC<HBK@ABDDC5CBBBC?BHGHHEFBBB>BBAA2AABBL@C@BB?BCCBBBB?BABBBBBA=??B@CCCCDCDBBCCCBBBBBCCB?BCDDDD5929999.:A??
@ATNG8:02012:07558
GATGGTAGACATATCGTACTCTCTGTACTCATTCGTTTCGGAAGAGACAGGTACGTTAATAGTTAATAGCGTACTTTCTTTTTCTTGCTTTCGTTGGTATTCTTGCTAGTTACACTAGCCATCCTTACTGCGCTTCGATTGTGTGCGTACTGCTGCAATATTGTTAACGTGAGTCTTGTAAAACCTTCTTTTTACGTTTACTCTCGTGTTAAAAATCTGAATTCTTCTAGAGTTCCTGATCTTCTGGATACACTCATGTGCACCTACCATCGAGGTTGTTAAAGTCT
+
//7727;ABBCBCCCCBCCCDBBBC?BBDD@@;>@@=0=A;@;:56>>==:==BBB9C6;;B<9<9===<;;7333(38888)7749333(337,71;7758?<@@@879;>>>?CB>><@BB<@=AAA;;:>>6;;@@<??AAA=8:888<<<;65.///6//+/58<>;;;==>:==>BC6@;?;??CDC/>>>?D7>>BBB?>>BA18888(8>>?B<@==>:=B>>=>>=B;??A=66*//616;<?@>>>>>=AA@@@=@??;?>967949)--),2-2222
@ATNG8:02026:07546
GATGGTAGGAGACACTTCGCACACGTACTCATTCGTTTCGGAAGAGACAGGTACGTTAATAGTTAATAGCGTACTTCTTTTTCTTGCTTTCGTGGTATTCTTGCTAGTTACACTAGCCATCCTTACTGCGCTTCGATTGTGTGCGTACTGCTGCAATATTGTTAACGTGAGTCTTGTAAAACCTTCTTTTTACGTTTACTCTCGTGTTAAAAATCTGAATTCTTCTAGAGTTCCTGATCTTCTAGGTATACACACTCGCTCGCTACCATCGAGGTTGTAAAGTCT
+
5>>>:><A>B<@?@@@:======>==;;;?<=:ADDF?DF:=@CCCDCCC@CBC;;7949D@B9B:=@@@CA@AB<==<=<,??=AABD49;@@=@@C?AA>ABBAAB9:9CBBAAA=AAB?B?ABBB??;B=???A<??>>>>>>AAA888AAD=;;;<==9==@@>=>?>>><@@@AA6A<><>?AAA.==??A5==?;;;>=::4:::9)7<AAA<@:=>:>>;;;DE:=:>==A><59///*//9956;===>:66;///6548::;>=9>9>A@@689<<
@ATNG8:02049:07055
GATGGTAGAGAGACTGTAGCGCACCCAGAAGATCATGAACTCTAGAAGAATTCAGATTTTTAACACGAGAGTAAACGTAAAAAGAAGGTTTTACAAGACTCACGTTAACAATATTGCAGCAGTACGCACACAATCGAAGCGCAGTAAGGATGGCTAGTGTAACTAGCAAGAATACCACGAAAGCAAGAAAAAGAAGTACGCTATTAACTATTAACGTACCTGTCTCTTCCGAAACGAATGAGTACCTCTCAGACGCTCGTCCTACCATCGAGGTTGTAAAGTCT
+
:;@A9>BBA@@CBBBAABABB@CCC=@AC?BBABA;::159@<;@?7@@6;6;AABCCCD5CACCCDCBB;;;C;CB;;;;;';?<?4999&59949?;@BECCD@DABB?@@@?BBBBBCBBCCCBBBBIDBCBAA@BCCCDEBB@CAD@@>ACDCCCBB?BCCAAC?BB?AAA?@@=?<5=>>;@@AAA2AA?BBAABBBBB?B?>>>A7:5:<A@@<@@BBBBC@B?BCE9@::6:@ABBBC@BCBABBBBBBBBBCA=>>><@?>;;;1818888*8=;;
@ATNG8:02063:07053
GATGGTAGCGCACACATATATACAGTACTCATTCGTTTCGGAAGAGACAGGTACGTTAATAGTTAATAGCGTACTTCTTTTTCTTGCTTTCGTGGTATTCTTGCTAGTTACACTAGCCATCCTTACTGCGCTTCGATTGTGTGCGTACTGCTGCAATATTGTTAACGTGAGTCTTGTAAAACCTTCTTTTTACGTTTACTCTCGTGTTAAAAATCTGAATTCTTCTAGAGTTCCTGATCTTCTGGCTCTCGTAGACAGATACTACCATCGAGGTTGTAAAGTCT
+
8<::;?@@@<A=?>?66:99=;;;@CBBBBBD?CBCC=CC?C?BBCB?>B:;96><9<:>>;?<B>@BCCBCC;;;:EGED1>B9BBCC>BBDF@CCFIGF@BBBCMJACBBBBDCC@BBC@C@BBBCCBBA>AA;;6;CBBBCCBCBBBBBB@@>ACCACC@C@CCBBBBBBB@BBCCC;C=B>ABBBB0BBBBB>CCCCFHGBBB>AAAA0@ACBC=@=@B=@@CDD@@=@?A;:;BB;;<GAFDDDA@@DEECCBCEDDB;;6;;;:?A?B=@@@>6=>::
@ATNG8:02066:07047
GATGGTAGCGCGACGAGCGTAGACCCAGAAGATCAGGAACTCTAGAAGAATTCAGATTTTTAACACGAGAGTAAACGTAAAAAGAAGGTTTTACAAGACTCACGTTAACAATATTGCAGCAGTACGCACACAATCGAAGCGCAGTAAGGATGGCTAGTGTAACTAGCAAGAATACCACGAAAGCAAGAAAAAAGAAGTACGCTATTAACTATTAACGTACCTGTCTCTTCCGAAACGAATGAGTACGATGAGAGAGCTCTCTCTACCATCGAGGTTGTAAAGTCT
+
BBBB@BCCCBB;;;CCDCCBBCBBB=B;;8;CAAAA<@=@ABABBB?CCAC@BBA>>>=>1>>BBBBBCCCCCD>BBBAAAA2@@9A=BAA7ABB?CBBBCBDA@>@ADD@CBA>ABAACDEDCCCBBCCCC@BBBB?BBBABBAA<A?BBB@BCCCCDDC?CCABBB@BB<???5::BBA;>=:4888778%8>:=868@@AAA:=9==?>5:5:=A:979B@@ABB?B?BBB=BBB?BBBBBCCCCCCAA>>>>>>===:9::=8==@A@A=A=??>?4<<//
@ATNG8:02079:07042
GATAGTGTGTCTCTGAGAGTGTACTCATTCGTTTCGGAAGAGACAGGTACGTTAATAGTTAAATAGCGTACTTCTTTTTCTTGCTTTCGTGGTATTCTTGCTAGTTACACTAGCCATCCTTACTGCGCTTCGATTGTGTGCGTACTGCTGCAATATTGTTAACGTGAGTCTTGTAAAACCTTCTTTTTACGTTTACTCTCGTGTTAAAAATCTGAATTCTTCTAGAGTTCCTGATCTTCTGGACGACGCGCACTGACACTACCATCGAGGTTGTAAAAGTCT
+
ABBBCC@@@BBBBBBABBCCCB@@@@;;5:???<AB@C@DEDCB;;69B@@<9@;??:;4;;,;?=B@@;/0+/00/0$//)/:::3;;;96;59.59.54:;4515<<==<<<055:;??CCCCBB;;5;A;;6;CBBBBBBBBABBBCBC?B;;6:A>@?CBCCDGCAA?AAB@A3A5<5;AAAA,@B;;;0;:;;BBA@9:29499'4==:<@@@CB@BBBAA@@=@?::9A@A4;:A=@C;;;;;;;CBBBBBCDDDC@CBAABB5:399=<=2>;;:
@ATNG8:02080:07079
GATGGTAGTGTGTCTCTGAGAGTAGTACTCATTCGTTTCGGAAGAGACAGGTACGTTAATAGTTAATAGCGTACTTCTTTTTCTTGCTTTCGTGGTATTCTTGCTAGTTACACTAGCCATCCTTACTGCGCTTCGATTGTGTGCGTACTGCTGCAATATTGTTAACGTGAGTCTTGTAAAACCTTCTTTTTACGTTTACTCTCGTGTTAAAAATCTGAATTCTTCTAGAGTTCCTGATCTTCTGGTCTACTACACTGTACTCTACCATCGAGGTTGTAAAGTCT
+
9:B>;C>BBCCD@A;66CCCFBBBBDCCCB::8:BAB=BC@C@BBCCDCC@BB@CC@C?DCCC?C@BAACCBABC?A?@??0@A>BBCE>DB;;;;CD?CC=@@BDDD@DDCCCCBB?BBB@C?BBCCA@A@<@@@@=CCCCDBBBBBBBDBBBB?BBC?CD?C>AABBBCCDF@DBBBB;CAC@BCCCC1CCGCC>BBCCCCCBBB@CDDD3CBBBC@B@AC@CBBBBBC?C?AABBBB=??D@BBACCBDBCDBBBCCCCCCC?BBBB@@=@?BBDC>C???
@ATNG8:02090:07046
ATGGTAGGCGACATACATACGCGCCAGAAGATCAGGAACTCTAGAAGAATTCAGATTTTTAACACGAGAGTAAACGTAAAAGAAGGTTTTACAAGACTCACGTTAACAATATTGCAGCAGTACGCACACAATCGAAGCGCAGTAAGGATGGCTAGTGTAACTAGCAAGAATACCACGAAAGCAAGAAAAAAGAAGTACGCTATTAACTATTAACGTACCTGTCTCTTCCGAAACGAATGAGTACGTGTGCGACGTGTCTCCTACCATCGAGGTTGTAAAGTCT
+
444.44939:<<;;;>>@DCBC@@859=8<<<@;?;@<@CC665A5:803-3:999<<:(<7696<<>?@BCC<B@;;;;.5A=B=CCC:CCEABBBBBCCCE?B?AA>AAB?AAA:;;BBCCCAA<<<A=@ABCACCCCBAAC@D@C@@>@@@ABCBB?BBBAAA=@@;???;?@CCC>B@@;:9999:%:>;=979BBAAA:=:<;=>4;5;>AA@=@B@@@AC?BA@?@9=:95:??@@A??99:>?>@@BBBB>>>7;;A<??AAAA;?5;;;>6<=>@
@ATNG8:02070:07099
GATGGTAGACATATCGTACTCTCTGTACTCATTCGTTTCGGAAGAGACAGGTACGTTAATAGTTATAGCGTACTTCTTTTTCTTGCTTTCGTTGGTATTCTTGCTAGTTACACTAGCCATCCTTACTGCGCTTCGATTGTGTGCGTACTGCTGCAATATTGTTAACGTGAGTCTTGTAAAACCTTCTTTTTACGTTTACTCTCGTGTTAAAAAATCTGAATTCTTCTAGAGTTCCTGATCTTCTGGATATGAGTGACTCGTGCTACCATCGAGGTTGTAAAGTCT
+
//;;7=<?BBBBBDCICCCICCBBGCCBBCAA>ADCD?DD?A?AB@;;<=9====B7>8==885=BBA@@?<7;133333$36097//'//-(-6:-.)/>69:6;56.5?B@@?@?<AAB:>:>;;:9;:;=>>>D=BAAAAAA???A@@@>>>:>=?=>>;>=AAA>>>AAB<A@@@@6@<=466555'6<<<?7>===@A@>>=088776%8>>>A=B>??;?@@@?>>;>=AAAAAA6<<A<AAA??>><???>>@>>>A>>;>@DBAA9>:=>>>9>AA?
@ATNG8:02070:07129
ATGGTAGGACGAGCGTCTGAGAGGTACTCATTCGTTTCGGAAGAGACAGGTACGTTTAATAGTTAATAGCGTACTTCTTTTTCTTGCTTTCGTGGTATTCTTGCTAGTTACACTAGCCATCCTTACTGCGCTTCGATTGTGTGCGTACTGCTGCAATATTGTTAACGTGAGTCTTGTAAAACCTTCTTTTTACGTTTACTCTCGTGTTAAAAATCTGAATTCTTCTAGAGTTCCTGATCTTCTGGCGCGTATGTATGTCGCCTACCATCGAGGTTGTAAAGTCT
+
4597<9><@@>99>>?>B@AAAC?ABBBBCCACBBD<A@?B@A@ABBCHBCBD;;;.;;@?BC?C@BBA@@000=9;;>>>0??;?::;3;=>>:B>@=@@=@ACCBCACCCCCCBB@CED?B@BBA@BA;;7;BBB@JBBAAABBBBBBCBECD@;:;@AA?A?AACBBBDBA?ABBBB7A=A=<<<;;*;ABBC=CCBBBBBBA@<AAAA2@@@BC?B?@G@BBB::;B?B@CDBBBD=@?A?ACCCCCCCCCBBAAAE@C??=@CCCCD<>9?@?>8@>99
@ATNG8:02082:07135
GATGGTAGCGAGCGAGTGTGTATACCAGAAGATCAGGAACTCTAGAAGAATTCAGATTTTTAACACGAGAGTAAACGTAAAAAGAAGGTTTTACAAGACTCACGTTTAACAATATTGCAGCAGTACGCACACAATCGAAGCGCAGTAAGGATGGCTAGTGTAACTAGCAAGAATACCACTAAAGCAAGAAAAAAGAAGTACGCTATTAACTATTAACGTACCTGTCTCTTCCGAAACGAATGAGTACGATGAGAGAGCTCTCTCTACCATCGAGGTTGTAAAGTCT
+
44=>@CCCCDDD=??;<<<@AB;:;@BCC@BBBABA0505<<;=;;8;:5=<==555555$549:=799<///;1:7/////$/<7=9???2?C@9CB<@>@B999)46?@<@@?8;<?;ACCBBGBBACCCBACCDC>BBCBCCCC@C@CCC@CBBBCCCC?ABCCBC@BB?BBB?B:9:?8>?@;::9:99%0=:0000@=AAA<A<AAAB<A<;;ACCACFBCCBB@C=@@A;AA@<??AAABCBAAABCCBBCC@??B=<<<=8=;;;=>:=<???D:@@??
@ATNG8:02087:07129
GATGGTAGCAGACGTGACAGAGCGCCAGAAGATCAGGAACTCTAGAAGAATTCAGATTTTTAACACGAGAGTAAACGTAAAAAGAAGGTTTTACAAGACTCACGTTAACAATATTGCAGCAGTACGCACACAATCGAAGCGCAGTAAGGATGGCTAGTGTAACTAGCAAGAATACCACGAAAGCAAGAAAAAGAAGTACGCTATTAACTATTAACGTACCTGTCTCTTCCGAAACGAATGAGTACCTCTCAGACGCTCGTCCTACATCGAGGTTGTAAAGTCT
+
@ABC@CCCBBBBCCCCBCCECCCBB?BCD?CCCDAA<@=@@CCDBB?BB@B?BAAAAAAB3B?BBCBBBBBBBA;AAAA@A@,;<7:?DDD9CCF@DCCBEEC@@<@=@B?CCC?BBBBCCBBBBBCCCBBB@CBBA?BBBBBBBB?A@C:99:AAAABCB?BCCCCC?CC?BCB>@>BCC;:::5;>>??/?A=A;;;@BB??7:7;;@A6;7;@AAA@CEBCDBB?B?BCB>CCB@CBABABB?BBB>A>>>>>>>>@B8;<@AAA@@B6;5;;==4>>;;
@ATNG8:02088:07135
GATGGTAGCACACGAGATCTCATCGTACTCATTCGTTTCGGAAGAGACAGGTACGTTAATAGTTAATAGCGTACTTCTTTTTCTTGCTTTCGTGGTATTCTTGCTAGTTACACTAGCCATCCTTACTGCGCTTCGATTGTGTGCGTACTGCTGCAATATTGTTAACGTGAGTCTTGTAAAACCTTCTTTTTACGTTTACTCTCGTGTTAAAAATCTGAATTCTTCTAGAGTTCCTGATCTTCTGGTGTCGTCTATCATGTACTACCATCGAGGTTGTAAAGTCT
+
--68398?@BBC;;6CCCCCBCBBCECDCDCB@BCCC>CCGLACBBBCCC@BCD:98;?DBCD@D>AABBBBABC?BBBBC1BB?BBBB>BBCB>ABC@><;><<?:939AAAA?@;=?@?<?<?@@@=>>><A@@@:>>@@A@@>>>AAAA@@@<===;@@<A;A;<<AAAAA=>>>CD5A<?6<<<<</<A>=<3=99668A<<<5::9:+;==>A>D===:>??@===:><>>DDAA9@==;>?AA?<=;<AAA@>>>A<<<;>>>A@@<@;<<<D:AAAA
@ATNG8:02055:07174
GATGGTAGTGATACAGATCAGACACCAGAAGATCAGGAACTCTAGAAGAATTCAGATTTTTAACACGAGAGTAAACGTAAAAAGAAGGTTTTACAAGACTCACGTTAACAATATTGCAGCAGTACGCACACAATCGAAGCGCAGTAAGGATGGCTAGTGTAACTAGCAAGAATACCACGAAAGCAAGAAAAAAGAAGTACGCTATTAACTATTAACGTACCTGTCTCTTCCGAAACGAATGAGTACGTGTGCGACGTGTCTCCTACCATCGAGGTTGTAAAGTCT
+
00?;8=<??BBCCCCECCCCCFFBB@BCC?BBDA@A?@=ABA???C?CC?C?BBBBCBBB3B?CBBBBBBBBCB;@>>@???,@B?BAFFE;FCC@CBAAB@@00,0;@@<ADC?BC@@BBCBCCCBCBCCC?CDDD?BABABB>><@@CCC?CBABBBBB?AAACC?>BC?888<?@>>=8=@@;::9999%/<7<///=>B@@<@:>=AA<@<@ABBC@CBCBBBB@D@BBA<A>?<?DBBBBBBAABBBCA>>>>=AAA:;;=:=@@A@A<@<>>AA9@=::
@ATNG8:02056:07168
GATGGTAGAGTACAGTGTAGTAGACCAGAAGATCAGGAACTCTAGTAGAATTCAGATTTTTAACACGAGAGTAAACGTGAAAAGAAGGTTTTTACAAGACTCACGTTAACAATATTGCAGCAGTACGCACACAATCGAAGCGCAGTAAGGATGGCTAGTGTAACTAGCAAGAATACCACGAAAAGCAAGAAAAAAGAAGTACGCTATTAACTATTAACGTACCTGTCTCTTCGAAACGAATGAGTACACACTCTCATATGACACTACCATCGAGGTTGTAAAGTCT
+
4444.5=BACCCB@A;=ACCCDCBBABCC?A@@A@?<@<@BBABBBCCB?B?AABCCCCC5C@CDCCCCCDCDD>C@AACDG9DD999:CCC5BCD@BCBCBBC;;:;?CC@CCC@CCECCCCCCCCCCCCAB?BBCC?BAAA@@A@>A@BBC@CCBBBBBB>BDCCCC@>>9?@@3999988*9<<8767788%/858///<>??>8<8:ADB5868ADCD?BBAAAAA>A?@@;@BB?CBBBBBCCBBBBBBBBBBCCAAABBBB?BBBCDC?A>AA@@8A@??
@ATNG8:02060:07168
GATGGTAGTGATACAGATCAGACACCAGAAGATTCAGGAACTCTAGAAGAATTCAGATTTTTAACACGAGAGTAAACGTAAAAAGAAGGTTTTACAAGACTCACGTTAACAATATTGCAGCAGTACGCACACAATCGAAGCGCAGTAAGGATGGCTAGTGTAACTAGCAAGAATGCCACGAAAGCAAGAAAAAAGAAGTACGCTATTAACTATTAACGTACCTGTCTCTTCCGAAACGAATGAGTACCTCTCAGACGCTCGTCCTACCATCGAGGTTGTAAAGTCT
+
CBBB@CBBACCCCCBBCCCCCCCCC@CCC@CBB?A@@<@>ABBBBBB@BB?B?@??9:999'3;BCDCCBAABCC<AAABAAA0@@?@@FFE;CCCAFCCBBAB::6;?BB@CCC?BBCCCBBCABBCCBBBC@FAAA<@@A@@@@C?E@A@A@BCCCCCCA>BCC@AA?CD@AAA<>>>>=8=>>;:88888%8=:=888?>A=?;>:>???;>;>>BBB?BBBAACC@C????:?AA?AAACCCC?ABBBAA?@@@A>>>>:>>><>DAA@@<@9?>AF9B@66
@ATNG8:02068:07159
GATGGTAGCTATACGTATATCTATGTACTCATTCGTTTCGGAAGAGACAGGTACGTTAATAGTTAATAGCGTACTTCTTTTTCTTGCTTTCGTGGTATTCTTGCTAGTTACACTAGCCATCCTTACTGCGCTTCGATTGTGTGCGTACTGCTGCAATATTGTTAACGTGAGTCTTGTAAAACCTTCTTTTTACGTTTACTCTCGTGTTAAAAAATCTGAATTCTTCTAGAGTTCCTGATCTTCTGGACAGAGTGTGCAGATACTACCATCGAGGTTGTAAAGTCT
+
>@AB?CBBBCCDDBBBCCFCCCCCCCBBBGCCABBBD>CC@D@CCBBBCD?BBDBB?B?ABBC?A?CAABBBBA@;88999(3@8@87719A?B999FABB>BAAD8759BBBBBAA<A?@;?<BA@>9:9:;?@BA9<<BBAA?>>==?@@===:;;;=@@<@=???@@@?@?<>>>@@6@=E<>>@@@/;99991;/////=?@@<A@@A@)@AD@@<A<;;5;;;;;;;=A<A@BAAA:=>@=@@@@>>>?@??AAAAAAA@@<@@@??A=A<A@@>7@;;;
@ATNG8:02073:07154
GATGGTAGGACGAGCGTCTGAGAGGTACTCATTCGTTTCGGAAGAGACAGGTTCGTTAATAGTTAATAGCGTACTTCTTTTTCTTGCTTTCGTGGTATTCTTGCTAGTTACACTAGCCATCCTTACTGCGCTTCGATTGTGTGCTTACTGCTGCAATATTGTTAACGTGAGTCTTGTAAAACCTTCTTTTTACGTTTACTGTCGTGTTAAAAATCTGAATTCTTCTAGAGTTCCTGATCTTCTGGGTCTACGCTCGTCGCGCTACCATCGAGGTTGTAAAGTCT
+
44:<5<=B=ABBCCBBCBBCJEBB?CCCCCBA>ADDD>DD<A<ACCCDBC@B@CGF@D?CCBB@B?BBDB@AABB=BBBBB0CC@CBFJ?GDCG@BCB?BC9;;@BAB>BCCCDCCF?CBD@B?CCCCBBBB?BEDD=A@BCCBC@CBBBBCBAA>ABB>BGAFAAA@CCDFDJ@C;;;;.;>B;;;:::*;ECCC>BCCCCCCCCC=AA@A0@ABBD@B?DC@BBBCCAA?A?BBBDDC?AACC>CCBBABBABBBAAACBBBB?BBBCCC?A;@>==7@@@@
@ATNG8:02076:07168
GATGGTAGCACACGAGATCTCATCGTACTCATTCGTTTCGGAAGAGACAGGTACGTTAATAGTTAATAGCGTACTTCTTTTTCTTGCTTTCGTGGTATTCTTGCTAGTTACACTAGCCATCCTTACTGCGCTTCGATTGTGTGCGTACTGCTGCAATATTGTTAACGTGAGTCTTGTAAAACCTTCTTTTTACGTTTACTCTCGTGTTAAAAATCTGAATTCTTCTAGAGTTCCTGATCTTCTGGGTCTACGCTCGTCGCGCTACCATCGAGGTTGTAAAGTCT
+
00//)/:?ACBBCCBCCDFCBDBBCCCCCCBA?ACCC>CDAFABBBDDCC@BBB@?>@?CCCB@C@BBBBBDCBB?BBBBB1BB?BBBB=BBBB?B@@;?>;@@A@??;?AAAABBB@@@@<?<??>?>>>@<@@@A9=<AA@@@?@@AA@@@??;=>>=AA=A<=<<@ABBBB<>>???5?=A<?>AAB/AA:87.:;;778?===08878(8;;;B=B=;<8;B@@;;;<@<@ABAAA;?>?@9@@@@@?AA@@>@@AA???>5;999660639===6>=@?
@ATNG8:02077:07156
GATGGTAGACATATCGTACTCTCTGTACTCATTCGTTTCGGAAGAGACAGGTACGTTAATAGTTAATAGCGTACTTCTTTTTCTTGCTTTCGTTGGTATTCTTGCTAGTTACACTAGCCATCCTTACTGCGCTTCGATTGTGTACGTACTGCTGCAATATTGTTAACGTGAGTCTTGTAAAACCTTCTTTTTACGTTTACTCTCGTGTAAAAAATCTGAATTCTTCTAGAGTTCCTGATCTTCTGGGCAGACTCTCACACGCCTACCATCGAGGTTGTAAAGTCT
+
;<BCAEBBBCCCCCCCBCCCAB@ACCCCCCBBACBBB=CC?A?A??>:;<7;;<><487<===7B<@@B@99833,33333$3637588(87;1;1;33.3:8>A>;:;5;;;;@@BB=C@@<@<;;:>==>@=BAAA<===???B@@@BAA@@>=:>??<??=B=??@AAAAA@<>:<<;-<)/)/6666)6;9992=>@???@;///:9:9&:/88@<?<?A=BDD?>>?=A=AABA@@=@>>=8=8:8>>>@@@AAA@@<>>@;?===@A=A;>>AB:BBB?
@ATNG8:02047:07219
GATGGTAGATACTCGCTGATACACCCGAAGATCAGGAACTCTAGAAGAATTCAGATTTTAACACGAGAGTAAACGTAAAAAGAAGGTTTTACAAGACTCACGTTAACAATATTGCAGCAGTACGCACACAATCGAAGCGCAGTAAGGATGGCTAGTGTAACTAGCAAGAATACCACGAAAGCAAGAAAAAGAAGTACGCTATTAACTATTAACGTACCTGTCTCTTCCGAAACGAATGAGTACACATCGTCGTGTCGTCTACCATCGAGGTTGTAAAGTCT
+
;;CD?CBBCA@@A96666<<B@@@@/9;::;9?94.57545<=<<9==8:69<88878*89?ABBAAAAAA@5=9:;;;;$9<5;2555'5>>7;666=;;49.9.9=7?BE@B>>>@CCCCCBCBBBFD@@@?@?ABBFBCBC?B@CCC?BDBBCBBC?CABBBE@AA=ACC?BB@?>3;<729ACDB/CC<A??????@A<?<>>>A<A;?>BAA>AACB998?A=?BA<AAB?AAA:9:BA@@A;;:CAAAACBB=<=B?B777BC77177790<<;<
@ATNG8:02048:07196
GATGGTAGTGCGTGAGAGAGAGACCCAGAAGATCATGAACTCTAGAAGAATTCAGATTTTTATCACGAGAGTAAACGTAAAAAGAAGGTTTTACAAGACTCACGTTAACAATATTGCAGCAGTACGCACACAATCGAAGCGCAGTAAGGATGGCTAGTGTAACTAGCAAGAATACCACGAAAGCAAGAAAAAGAAGTACGCTATTAACTATTAACGTACCTGTCTCTTCCGAAACGAATGAGTACACATCGTCGTGTCGTGCTACCATCGCAATTGCCTAGTCT
+
CEBB?BBBBBC@@BBCCCCCCDDDD>CBC@CCCBA9;;=A@BCCBD=AA@C?CAAABDCC2BBFDBAAAFCCCD>@@@@@@@0AC?CAIJJ9CCC@CCCC@??00,0<@@<BCD>AABECCDDBBBCDCCBB?B????BBCC?@?B?C@CCC?CBBCCCBB?BBBCBB?AB>BCC799BAA9@>?9>ABBB3BB?B?>>A??@@<@<A@==:=;?ACBB@BBBBACCAE?BBB=BA@=???BBBBBBBBAA@;;;@CBBAAACDC?B>999C?B>AA>ACF???
@ATNG8:02049:07203
GATGGTAGGCGACATACATACGCGCCAGAAGATCAGGAACTCTAGAAGAATTCAGATTTTTAACACGAGAGTAAACGTAAAAAGAAGGTTTTACAAGACTCACGTTAACAATATTGCAGCAGTACGCACACAATCGAAGCGCAGTAAGGATGGCTAGTGTAACTAGCAAGAATACCACGAAAGCAAGAAAAAGAAGTACGCTATTAACTATTAACGTACCTGTCTCTTCCGAAACGAATTAGTACAGAGAGTACGATATGTCTACCGATCGAGGTTGTAAAGTCT
+
5:==8=;@5:44499;9<596555;7;;?9=<;6557<5;;=??>>9<<2508>@@@@@@0?:;AC=BBBBDDD69;::>==,>@<B4999&5;=:?BBCCCCCC@C?CC@CCD@AAA:;:9>??>==?>><9@A::69::<BBCC@DA;;:=@AABBAAA?CCCCBB=@???@?>??@@>8=775;;;;;1;A>>@@ABBCBB@?=@A>>1819;@BB?BBAAAAA>?<899-7==:?>???@<<<@>878?@??@997@>>??088:::;>7@7;;;;)3737
@ATNG8:02062:07192
GATGGTAGTATCTGCACACTCTGTCCAGAAGATCAGGAACTCTAGAAGAATTCAGATTTTTAACACGAGAGTAAACGTAAAAAGAAGGTTTTACAAGACTCACGTTTAACAATATTGCAGCAGTACGCACACAATCGAAGCGCAGTAAGGATGGCTAGTGTAACTAGCAAGAATACCACGAAAGCAAGAAAAAAGAAGTACGCTATTAACTATTAACGTACCTGTCTCTTCCGAAACGAATGAGTACACATCGTCGTGTCGTGCTACCATCGAGGTTGTAAAGTCT
+
:<==:;;?A<@;;;556;;;>>><<9<ED==B@000+0*//978::59;494:?>>>BBB1@577@;:>>>788*8;9:994$5:5:.555&5;<6<>=@@B?9;;.;>@@<ADC?CB:89CCICCCCCBBBD@BBBD?A@AABBAA?B?BAC?AAAAABBC@CDBBBB99:7::A;>=?=<3733/778899%8949=<>=?AA@:;777==/;3:;@@@;??CAA@B=@<??A9=>=:??999A9:9A?>9C98899?C???B?>8?999??:;6688>4?966
@ATNG8:02071:07212
GATGGTAGCGCACACATAGATACAGTACTCATTCGTTTCGGAAGAAGACAGGTACGTTAATAGTTAATAGCTGTACTTCTTTTTCTTTGTCTTTCTGTGGTATTCTTGCTAGTTACACTAGCCATCCTTACTGCGCTTCGATTGTGTGCGTACTGCTGCAATATTTGTTAACGTGAGTCTTGTAAAACCTTCTTTTTACGTTTACTCTCGTGTTAAAAATCTGAATTCTTCTAGAGTTCCTGATCTTCTGGATAGCGACGCGATATACTACCATCGAGGTTGTAAAGTCT
+
9999;//6<<==<;;<><>>>656;;;;;::=7<:9939;394//)/////)555558=:>;;;8<5777//-----(-////$///(/:::<4:544<79886:;4989=7905CA???9:39==19-9>>:DABB<844;7<<=CBCCCBCBB??:8<8<944(33-3698;<>666>:>>?@>2=5:555555$5:<<<266==;99944.4444$4;:;>:>9<<9<:88:33-3483355834?@:??999?B>::9999ABD@;:49@;00/)/)//66.7<>=
@ATNG8:02089:07239
GATGGTAGCGCATATCAGCGCAGCCCAGAAGATCAGGAACTCTAGAAGAATTCAGATTTTTAACACGAGAGTAAACGTAAAAAGAAGGTTTTACAAGACTCACGTTAACAATATTGCAGCAGTACGCACACAATCGAAGCGCAGTAAGGATGGCTAGTGTAACTAGCAAGAATACCACGAAAGCAAGAAAAAGAAGTACGCTATTAACTATTAACGTACCTGTCTCTTCCGAAACGAATGAGTACTATGTAGAGCTCTATACTAATCGAGGTTGTAAAGTCT
+
CCEG@C?@@BCCBBBCECCCCCAAA<ABB@CCBB@A=@<@ADBBBC?CC?A?BAB;;:::*9=BCCCCDDDBBC9?B99999*;B@B5;;;6;CC@CCCBDBBAC@C@CC?ABB?CCCACCCCBCBCCCCCC@CCBB?B???CCCB@FAD9:;:CDDCBBB?BDCCCC?AA?BBB>?BCCB9>>>;?AABB1BC>C@@?BCCCA<B?BCBB7868ACCC?CCCBBCB?B@CCD>CCB?BBBCCCCBBBBBABBBBBBBB??BAA<@@@@@:=8===<5====
@ATNG8:02052:07275
GATGGTAGTGTCATATGAGAGTGTGTACTCATTCGTTTCGGAAGAGACAGGTACGTTAATAGTTAATAGCGTACTTCTTTTTCTTGCTTTCGTGGTATTCTTGCTAGTTACACTAGCCATCCTTACTGCGCTTCGATTGTGTGCGTACTGCTGCAATATTGTTAACTTGAGTCTTGTAAAACCTTCTTTTTACGTTTACTCTCGTGTTAAAAATCTGAATTCTTCTAGAGTTCCTGATCTTCTGGTCTACTACACTGTACTCTACCATCGAGGTTGTAAAGTCT
+
59>A8=====CBB=@A>>CBAAABBBBBCB@@>@BCL?ED@D@;;;B@AC=AB@BC@C@A@@C6:6;@@>>A@@C>;;<<<*<@=@>@@:>:>?7@;@@CCACCBBBC@AAACBBBB?BBA=A?BBBBBBAA?ABBB@DBCBBBBBCBBBBBCBB@CBB?BB?B?BB?BAABCB@BCCCC;B?B?@@@@@0@AAAA<A@@@@AA??A@CCCC2BAAAB?B@BB>AABBBBB@B?BDCB??7;;=====@AA>>>>=>>>A>><<=8;888AA9>:>;;;1:;;;
@ATNG8:02055:07278
GATGGTAGTATATCGGTCGCTATCCAGAAGATCAGGAACTCTAGAAGAATTCAGATTTTTAACACGAGAGTAAACGTAAAAAGAAGGTTTTACAAGACTCACGTTAACAATATTGCAGCAGTACGCACACAATCGAAGCGCAGTAAGGATGGCTAGTGTAACTAGCAAGAATACCACGAAAGCAAGAAAAAGAAGTACGCTATTAACTATTAACGTACCTGTCTCTTCCGAAACGAATGAGTACATAGATATACGTATAGCTACCATCGAGGTTGTAAAGTCT
+
//:<7:;B<;99555.49::;<6616;;056;;>>9C:>;<666@9>><=:66555>>>$50444:;;:9443(3855555$5>8>2699&5@:.56;;9==>?<?<@@=BCB>AAAABDBBBCCBBCBBA@AAAD?DBBADBBB>B@C@@=@???BAAA@BBBBCD@EC@:99?A???C:>>@;@ACDD/??:885;AA==A9>:>>>>9@;=<??>9???@A@A?B>AAC=BBB?BBBAAABBB??BDA@@@@@@>;;;====>>>898273779:3:AAB
@ATNG8:02055:07281
ATGGTAGTATCTGTCTACGAGAGCCAGAAGATCAGGAAACTCTAAGAAGAATTCAGAATTTTTTAACATCGAGAGTAAACGTAAAAAGAAGGTTTTACAAGACTCACGTTAACAATATTGCAGCAGTACGCACACAATCGAAGCGCAGTAGGGATGGCTAGTGTAACTAGCAAGAATACCACGAAAGCAAGAAAAAGAAGTACGCTATTAACTATTAACGTACCTGTCTCTTCCGAAACGAATGAGTACTACTCTCAGAGACACACTACCATCGAGGTTGTAAAGTCT
+
454.4::<==9:;;999<666;;;9>;@<?B;;4:.44(/////)/9166685////*/:::;%716//-////666:.6633333$3738,333&388178983....(-,2502-.(.333<=>A>?BCCCBBC@CCBB@BBCBBB@?@B=AAA@CC@@@CAB>BBBBCF=??=AA@<@@???8=??>B?AAA/??<A@@@?@@AB7;7;<=A7;7;AEBB@BCBBBDD?B?BBB;@9:4:9:BCBBB??@AABBB??@D???AA:;5;:::77084:9>@:B?>>
@ATNG8:02061:07271
GATGTAGAGAGACTGTAGCGCACCCAGAAGATCAGGAACTCTAGAAGAATTCAGATTTTTAACACGAGAGTAAACGTAAAAAGAAGGTTTTACAAGACTCACGTTAACAATATTGCAGCAGTACGCACACAATCGAAGCGCAGTAAGGATGGCTAGTGTAACTAGCAAGAATACCACGAAAGCAAGAAAAAGAAGTACGCTATTAACTATTAACGTACCTGTCTCTTCCGAAACGAATTAGTACGATGAGATCTCGTGTGCTACCATCGAGGTTGTAAAGTCT
+
CDBA@CCCCCCBBBBBBCCEDBBB>BECACBBB9969=@@DCCBC?CC>A>?>>77777(:;ABCCCCCD9:7)7>9:;;;':B<>2959&5>>9>B=BCDCCC?C?BA=ACC=AABBBCCCBBBCCCCCC?CCCC<A@AA@@AB>B@CCC?BACCCCCC=AACCCA>AA>A@B>AAAAA;BAA>ABCBB2AA=C999DAB@@:=:>>?D:<9<A@??<?CABBCC@D@BBA;A??:?>AABBBBBBB?@>???AA@@>>:::C=BBABBB<@:==>=3>===
@ATNG8:02067:07243
GATGGTAGAGTATCATGTGTATCTCCAGAAGATCAGGAACTCTAGAAGAATTCAGATTTTTAACACGAGAGTAAACGTAAAAAGAAGGTTTTACAAGACTCACGTTAACAATATTGCAGCAGTACGCACACAATCGAAGCGCAGTAAGGATGGCTAGTGTAACTAGCAAGAATACCACGAAAGCAAGAAAAAGAAGTACGCTATTAACTATTAACGTACCTGTCTCTTCCGAAACGAATGAGTACTACTCTCAGAGACACACTACCATCGAGGTTGTAAAGTCT
+
55==8;<;>CC>>CCCCA>AB:99B?BAB=@@>=@?4;7:A@DCBB@BB@C?@A;;9999$5799;><<@<;;909995555$5<7=:?@@2?>><>=?;::;:;599<A=AAA@BBBACBBCCCCCCCBBL@CCBB?BDB@@AAA?C@C;;:;BBBBBBC@C???BB?DC@BBB?BBBCC>BBB@BBCCC3AA?9::?DCBAA=B<B@@@6;5;>BBA>AC@@ABB@B=@@@9?AB>AAC9::CDBCBAAACCAABCCCBBBBB?BA>=8818188=?9C@@@
@ATNG8:02076:07289
GATGGTAGCTATACGTATATCTATGTACTCATTCGTTTCGGAAGAGACAGGTACGTTAATAGTTAATAGCGTACTTCTTTTTCTTGCTTTCGTGGTATTCTTGCTAGTTACACTAGCCATCCTTACTGCGCTTCGATTGTGTGCGTACTGCTGCAATATTGTTAACGTGAGTCTTGTAAAACCTTCTTTTTACGTTTACTCTCGTGTTAAAAATCTTGAATTCTTCTAGAGTTCCTGATCTTCTGGTATGACTAGTGTACTACTACCATCGAGGTTGTAAAGTCT
+
///0+9<<<<<<@@:66>>>>==>>?@>666<9C@BD=999:=ADA;99@;@@@@AAH?BABB=A=@?><=9444799899);<189992:=994::>:>B=?AB?>??BAB???BB@@@@=B======:::<???D7;;8@@=>::9=86699?8>;==<=1816>>;<;=::-//;;=.=5;/66AAA/@@@AA:A>>>?:;;==9:=<<+<//-/=9=7??=B>==>>>;><>AAABC<?>><>@@@?>>>>>>>@?A;;;>?188=;880879666.6///
@ATNG8:02082:07248
GATGGTAGAGAGAGCTCTCTCATCGTACTCATTCGTTTCGGAAGAGACAGGTACGTTAATAGTTAATAGCGTACTTCTTTTTCTTGCTTTCGTGGTATTCTTGCTAGTTACACTAGCCATCCTTACTGCGCTTCGATTGTGTGCGTACTGCTGCAATATTGTTAACGTGAGTCTTGTAAAACCTTCTTTTTACGTTTACTCTCGTGTTAAAAATCTGAATTCTTCTAGAGTTCCTGATCTTCTGGTATACACACTCGCTCGCTACCATCGAGGTTGTAAAGTCT
+
;;CB@BBBBB;;:55=<B=@CC?CCCCCCCBB@BCCK?CC?B@BDCCCCC=@@@@C?B?BBBB?B?BBBBCBCBB>A@@@@2@<8?999(7=;=9?C@;@@000;=??:@ACCBB@A<;;;;>:>CBA@>==;>@AA:=<AB@@@B@@@>>>???=;;;;@@<A<A??@@@AAA<???DG6A:=6:9898+9<<=D:A===>>@??@;@DDD/@888B=A<??=AAA===A<A<AA??@B7;:@<=<==?A=>>?>>>@>>>?AD<@?@@@@;>8=<==7>AAA
@ATNG8:02082:07280
GATGGTAGGCACTGCGCACACATCCAGAAGATCAGGAACTCTAGAAGAATTCAGATTTTTAACACGAGAGTAAACGTAAAAAGAAGGTTTTACAAGACTCACGTTAACAATATTGCAGCAGTACGCACACAATCGAAGCGCAGTAAGGATGGCTAGTGTAACTAGCAAGAATACCACGAAAGCAAGAAATAGAAGTACGCTATTAACTATTAACGTACCTGTCTCTTCCGAAACGAATGAGTACGAGAGAGCACACGTGTCTACCATCGAGGTTGTAAAGTCT
+
::=934546;9945545<;@?@9916=A5;BCCAA=A=BA@>>@@7?@=B?AB@AABAB1@=?ABBAAAA@??9@>@=;;;*9@=@7@@A3A;;7:@A@@A@9985;CD@ABB?CCCCDCCFCBBBBBBBC?A???=AADBBA??<@?CAB?BCBCBCCC@??@CBB?BE@DEB>A>>>A255849:;1:?AD<>>??A?BBB?????==3818>>?A=AA>>?@?;?<>??<>BB@BBBAAAAAAAA==@BCAB?>;;;==8817=<<=A8<89:::/655-
@ATNG8:02083:07288
GATGGTAGTGTCATATGAGAGTGTGTACTCATTCGTTTCGGAAGAGACAGGTACGTTAATAGTTAATAGCGTACTTCTTTTTCTTGCTTTCTTGGTATTCTTGCTAGTTACACTAGCCATCCTTACTGCGCTTCGATTGTGTGCGTACTGCTGCAATATTGTTAACGTGAGTCTTGTAAAACCTTCTTTTTACGTTTACTCTCGTGTTAAAAATCTGAATTCTTCTAGAGTTCCTGATCTTCTGGGATGTGTGCGCAGTGCCTACCATCGAGGTTGTAAAGTCT
+
8:==9C=BCBBBA<BBB;;<CBBBBC@@@BBB?CBBB<AA=A:@>@<<BB@BBCBC@D@CCCC?B?BBBA=?>>A8:::99'9;5::;?29924388839;048???@>BBBCBBBB@BBB?B?BCB>>>=>:>>BB=FFCCDCCBBBBBBCCCC@CCC@CC?C?CDBBBBBCA<?9999*9=@99:9:9*:@>@@=ABBBCCCBBA5;;;;*;ABCCAC@CC@CCCCCCD?C?@@ACCC?BBDD=B9:9AA@BBCBBBBA?B@@<@AAABC?B@CBBD>CAAB
@ATNG8:02084:07273
GATGGTAGGCGACATACATACGCGCCAGAAGATCAGGAACTCTAGAAGAATTCAGATTTTTAACACGAGAGTAAACGTAAAAAGAAGGTTTTACAAGACTCACGTTAACAATATTGCAGCAGTACGCACACAATCGAAGCGCAGTAAGGATGGCTAGTGTAACTAGCAAGAATACCACGAAAGCAAGAAAAAGAAGTACGCTATTAACTATTAACGTACCTGTCTCTTCCGAAACGAATGAGTACGTGTGCGACGTGTCTCCTACCATCTAGGTTGTAAAGTCT
+
:;=B9=CC@CABBCFCCCCCC?@@B>@;;7;CB;;;=A=AAABCBB?A@=@=@@<<<<<@1A@CCCBBBBBCCB=@A@@@A@0@C>B5<;;6;CD@CCCCBBBCC@C@CC?ABC?CBAABBCCCCBCBBBDD@CBBB?AACCCEAA?BAEBB@CBCCBBCC@DDCCBB?BB?BBB>AA99929>?<@AAAB3BC?B?>>BBBB?<@8;;@@:>:>>BBA?BB@AABB@C??@=6=9:3:AAABBBBBB???@@@BBBBB?@:>AB=>==888:=9=;;:/:<:;
@ATNG8:02044:07304
GATGGTAGAGTATCATGTGTATCTCCAGAAGATCAGGAACTCTAGAAGAATTCAGATTTTTAACACGAGAGTAAACGTAAAAAGAAGGTTTTACAAGACTCACGTTAACAATTTTGCAGCAGTACGCACACAATCGAAGCGCAGTAAGGATGGCTAGTGTAACTAGCAAGAATACCACGAAAGCAAGAAAAAGAAGTACGCTATTAACTATTAACGTACCTGTCTCTTCCGAAACGAATGAGTACACATCGTCGTGTCGTGCTACCATCGATGTTGTAAAGTCT
+
AACC?CCCCCCCCCDCCCGBBBDCD?@BC?CBBBBB?B?BBBBBCC?CC?DACBA:99::*;?CCCCCCDCBBA=BCECCCC5CC@C?BBB<BFE@DAACCCC??=??BB>AAA9@@@CCCBBDDDCCBBBC?CCCD?BBBBAA@@>AACCC?BBCDCCBB>BACAAA?CC@>==<<<;;;3>>?8>BBBB3@A=A000AAA>><>;>@AA<><>BCDC?CCBCCCC?A>ACC?CBB?BBBBBACCCCC@ABCBBBBBCBBBBBB@BBBBCB@@;?==<7?@99
@ATNG8:02045:07321
ATGGTAGCAGACGTGACAGAGCGCCAGAAGATCAGGAACTCTAGAAGAATTCAGATTTTTAACACGAGAGTAAACGTAAAAGAAGGTTTTACAAGACTCACGTTAACAATATTGCAGCAGTACGCACACAATCGAAGCGCAGTAAGGATGGCTAGTGTAACTAGCAAGAATACCACGAAAGCAAGAAAAAAGAAGTACGCTATTAACTATTAACGTACCTGTCTCTTCCGAAACGAATGAGTACGATGAGATCTCGTGTGCTACCATCGAGGTTGTAAAGTCT
+
:;>:==BB@A@9999555=>;;AB>A@C@AAA@@@>B?CAA;:8?9AA@A?BB997DFF3B>??>?@??@>?<597;;;;.:B>B9AAA7ABB=BBBBCCCCB?A?@@=@AA>BBBBCBCCCBCBCBBBAACCBB?BBEBBBBB@B@BCC@CBBBBBBB>AACDBB@BB>??><>><<=5;;<877::;:':;:>;8;A?A=>:=<==??<?;>@B;:8:BBB?@?=@;999,9=>:?BCCBBABAAAAAA=;;;=888==>8818=====8=7;;ED;CA@A
@ATNG8:02048:07302
GATGGTAGTATCTGCACACTCTGTCCAGAAGATCAGGAACTCTAGAAGAATTCAGATTTTTAACACGAGAGTAAACGTAAAAAGAAGGTTTTACAAGACTCACGTTTAACAATATTGCAGCAGTACGCACACAATCGAAGCGCAGTAAGGATGGCTAGTGTAACTAGCAAGAATACCACGAAAGCAAGAAAAAAGAAGTTACGCTATTAACTATTAACGATACCTGTCTCTTCCGAAACGATGAGTACTGTATCTATGTGTGCGCTACCATCGAGGTTTGTAAAGTCT
+
//:;6<<@ABBB@@;;==;;;966<8<=>766<@59043494554;8<;7?7885>>A?A1@9;:6///9666:2/366===*4925.555&5;;9>@665>;444)47<<=C??;;<@>?@BBAA;;9@>>>?@A@B<@@??@ABB?G=A;:49@@>@@BB?::9@@@:@A<::9390000*000+0;;;;;%9;325.5<:;>>>=C=>;;:8=5;;;<::36529999482...'....562228555977776699555777A=;>>@A@;/55...-2,5-//
@ATNG8:02055:07326
GATGGTAGCGCACACATAGATACAGTACTCATTCGTTTCGGAAGAGACAGGTACGTTAATAGTTAATAGCGTACTTCTTTTTCTTGCTTTCGTGGTATTCTTGCTAGTTACACTAGCCATCCTTACTGCGCTTCGATTGTGTGCGTACTGCTGCAATATTGTTAACGTGAGTCTTGTAAAACCTTCTTTTTACGTTTACTCTCGTGTTAAAAATCTGAATTCTTCTAGAGTTCCTGATCTTCTGGAGATACACATGATACTCTACCATCGAGGTTGTAAAGTCT
+
//<>:==<<::;555;>;9;9995559::;49094;<045.549<>@DA?:>>@>@<<6:://+/7<;;=699@@;?@@>@09505<=@9?>@@=??>:>>-/0>@>@@CCDCBCBB@BCC?B@CBCCBAA@?A@?@5;<@;:999===994444.444.4:3:5:<=555=55.55555&5.5555555$55555)5:999=;666:>>>?+;;;==:=:>CAGC?@?@B?C@BBAB;;8;;C?C<;<B=><000>><=??989;?>=;;;0817<=;3??@@
@ATNG8:02063:07319
GATGGTAGCTATACGTATATCTATGTACTCATTCGTTTCGGAAGAGACAGGTACGTTAATAGTTAATAGCGTACTTCTTTTTCTTGCTTTCGTGGTATTCTTGCTAGTTACACTAGCCATCCTTACTGCGCTTCGATTGTGTGCGTATTGCTGCAATATTGTTAACGTGAGTCTTGTAAAACCTTCTTTTTACGTTTACTCTCGTGTTAAAAATCTGAATTCTTCTAGAGTTCCTGATCTTCTGGTATGACTAGTGTACTACTACCATCGAGGTTGTAAAGTCT
+
88<=9>>B==>>>DECEBCCEDAABC@@ADBB?BBBB>BC@C?@@@BBBC?BB@AA@B@BCCL@C@BABCCBA@@?A====+8><?377(3:<<:?>?<?D?CBBBBB?BBCBBBBB>>>?<?;?>=>>;;;=AAAA<>>;:;AA=>><@A<::;389>:>?7;6;>=====<=:99:@@6@=B>@@@@@/?@>?>7>>>;;;==>>18888(7886;:>;@B<@>;;:@A=A:?AAA>>:==B=BA??;;;??>>>>>>A@@??;>>>@@A<B<AAAA:A;;;
@ATNG8:02064:07299
GATGGTAGAGTACAGTGTAGTAGACCAGAAGATCAGGAACTCTATAAGAATTCAGATTTTTAACACGAGAGTAAACGTAAAAAGAAGGTTTTACAAGACTCACGTTAACAATATTGCAGCTGTACGCACACAATCGAAGCGCAGTAAGGATGGCTAGTGTAACTAGCAAGAATACCACGAAAGCAAGAAAAAGAAGTACGCTATTAACTATTAACGTACCTGTCTCTTCCGAAACGATGAGTACTACTCTCAGAGACACACTACCATCGAGGTTGTAAAGTCT
+
@@BC?BBBBCBBBBBBCFEHJBBAA@CCL@CBB@@@?B?BABBB@?=@B?A?????BFED3C>BBBBBAA@:99+9=;;999$9@<@299909AD@GBBBBBDDD@C@CC?BCCAAAABCHCCCBBBCCCCD@DCBB?BABBBBBB<@>ABB?BCBBBBBB?BBABBB>AA?AAA@DC???8????==CAC1AC?CBAAC>?>B=?<?BCC?B=ABFCD<??AA??;;@=@@B:BBBBBCBBBABACCCCCCGBAAACCBBBBB@DDDDA@>A@CBCB>BBBE
@ATNG8:02070:07329
GATGGTAGGAGACACGTCGCACACGTACTCATTCGTTTCGGAAGAGACAGGTACGTTAATAGTTAATAGCGTACTTCTTTTTCTTGCTTTCGTGGTATTCTTGCTAGTTACACTAGCCATCCTTACTGCGCTTCGATTGTGTGCGTACTGCTGCAATATTGTTAACGTGAGTCTTGTAAAACCTTCTTTTTACGTTTTACTCTCGTGTTTAAAATCTGAATTCTTCTAGAGTTCCTGATCTTCTGGTGTCGTCTATCATGTACTACCATCGTGGTTGTAAAGTCT
+
@AAB@CFE@CDDCC@ACC>@AA00/9??<CCC@CCCD>BB@C@CCCBCCB@CBBBB@D9:;BCAF@CCBBBBAA@<?><;<,<>9>9:9,8BBB?CB@=@?1:9ABBB?BDCCBBA?9<>C;C:>>???>>96=;;;///==9:<=@@A??=>=><A??;?B<B<B???@@@?>9<8888(78=867878(/<////'//////8<;;=(665'2577>;A=>>:=@>=::;5:8=>ACBB8;<@<@BABB>==>@@@===AA@@@:>>B@@@;@=@@@A:@=<<
@ATNG8:02071:07329
GATGGTAGCAGACGTGACAGAGCGCCAGAAGATCAGGAACTCTAGAAGAATTCAGATTTTTAACACGAGAGTAAACGTAAAAAGAAGGTTTTACAAGACTCACGTTAACAATATTGCAGCAGTACGCACACAATCGAAGCGCAGTAAGGATGGCTAGTGTAACTAGCAAGAATACCACGAAAGCAAGAAAAAGAAGTGCGCTATTAACTATTAACGTACCTGTCTCTTCCGAAACGAATGAGTACAGAGAGTACGATATGTCTACCATCGAGGTTGTAAAGTCT
+
99??8@=BBBCCDEBBBBBDCCCCDAA@A@DBBBBC?B?BBBBCBB?BB?B@AAABBBBB3B@BBBBBBBB@??8=<@@@@@0@C?C<AAC9ACC@CCBDDDBCB=@>@@=@CB?BBBBCCCBCCCBAABDD@BBBB?BBBBAA>=:@@CCC?CCCCCCBC?CBBBCC@BB????:????=5===9;==>?/@A>D@???B???:=:=ABA7;7:ACBB?BBAAAAA=@?BBB>BEE<?@@BBBBBBBB>>BBBBCBB??:::<959@??==:=<>>@B:A>88
@ATNG8:02077:07307
GATGGTAGCTCGCTGATGATATCTCCAGAAGATCAGGAACTCTAGAAGAATTCAGATTTTTAACACGAGAGTAAACGTAAAAAGAAGGTTTTACAAGACTCACGTTAACAATATTGCAGCAGTACGCACACAATCGAAGCGCAGTAAGGATGGCTAGTGTAACTAGCAAGAATACCACGAAAGCAAGAAAAAGAAGTACGCTATTAACTATTAACGTACCTGTCTCTTCCGAAACGAATGAGTACTGTATCTATGTGTGCGCTACCATCGAGGTTGTAAAGTCT
+
///92778>@AA=@B@CBCBAA;;9@BCG@CCC:;9<A<@@@9:9C?BA<?;::9?>DDE1B=BBA;<?>?788*8;;;;;;*;C?C=AAA9ACCAGBBBBBB@@=@>AA>AAA:;<DCGGIEAAACCBBBB@DCCC@BAA?AABB@C@DBB?BCCCCCAA>ACCCBA?BC@>>?>A>AA@7;00*06666)7<7@>==AAB@?;?:==>?<><@AC@@??BBBBBB?B?BCC=CCC?@@@CCBBBCAAABBAAABBB>>===AA=AA>==>;>9>;::0?9::
@ATNG8:02089:07309
GATGGTAGTGTGTCTCTGAGAGTAGTACTCATTCGTTTCGGAAGAGACAGGTACGTTAATAGTTAATAGCGTACTTCTTTTTCTTTGCTTTCGTGGTATTCTTGCTAGTTACACTAGCCATCCTTACTGCGCTTCGATTGTGTGCGTACTGCTGCAATATTGTTAACGTGAGTCTTGTAAAACCTTCTTTTTACGTTTACTCTCGTGTTAAAAATCTGAATTCTTCTAGAGTTCCTGATCTTCTGGCTCTCGTAGACAGATACTACCATCGAGGTTGTAAAGTCT
+
//8;7;;A=A;:6CBBAABBCCBBCBCCCB;:8;BAA;BC=@>AFCCCCCABCC::8;@CCEC@D@CHCCC;;;EACCEDC,444)4::<1<<@<8<=@=BB;@@BBBC?BBBCBCCC@BBB?B?BBBABAAA=BBCC@FCBBCCCCDBBBBCCDD@CBB?CC@C?BBCCBBBCC@CBBBB;B@D?BCCCC3BCBCC>AABBBCCAAAABMLI5DBBBB@C?CB@;;<AB@E@C@CCECBA?AAC@AAABBCBBCCBCCCCCCBCC?BBCBBB@B?BBCC>CBBB
@ATNG8:02045:07382
GTTGGTAGACACGTGTGCTCTCTCGTACTCATTCGTTTCGGAAGAGACAGGTACGTTAATAGTTAATAGCGTACTTCTTTTTCTTGCTTTCGTGGTATTCTTGCTAGTTACACTAGCCATCCTTACTGCGCTTCGATTGTGTGCGTACTGCTGCAATATTGTTAACTTGAGTCTTGTAAAACCTTCTTTTTACGTTTACTCTCGTGTTAAAAATCTGAATTCTTCTAGAGTTCCTGATCTTCTGGACGACGCGCACTGACACTACCATCGAGGTTGTAAAGTCT
+
;9.5;<AABBBB?;@CCCCCCCDCCAAAAB;;7<DCC>CEGF@DBBBBCC@DBBBB@B?BACB@C@CBBABBCCC?BCBBB2AA?BBBB>BBAA>ABA?BB=>>ABBB?BDCBAAAA>BAA<?<AA@>?>5517<<<;===A>>>AAAAAA@@@@7;;A<A@=B<BB;@@@CAA?ABHDH;F?C@CCCCC3CCABB>@CB@@AA?@@5;;<;*:@@?@;@?BB?BBAABBB?C@CCBBBC?BBD@BB???BBBABBBBBBBBBBD=>::988=C=>>>B9>?=8
@ATNG8:02047:07358
GATGGTAGTGTGTCTCTGAGAGTAGTACTCATTCGTTTCGGAAGAGACAGGTACGTTAATAGTTAATAGCTGTACTTCTTTTTCTTGCTTTCGTGGTATTCTTGCTGGTTACACTAGCCATCCTTACTGCGCTTCGATTGTGTGCGTACTGCTGCAATATTGTTAACGTGAGTTTGTAAAACCTTCTTTTTACGTTTAACTCTCGTGTTAAAAATCTGAATTCTTCTAGAGTTCCTGATCTTCTGGAGATACACATAATACTCTACCATCGAGGTTGTAAAGTCT
+
44<<9><ACBAA<>;;@>>>=ACCCCCC;:5938:;<6=A;?:===<<;;:=@@99.55>=;:7@;@?;969B>;;7<@@@B5BC?CBBB=B9:9?B=B?BD?BBBB@CHEA@@?B??<?AC?B?BBBBBABD@CCCC?CEC@@@;;;@@@CCCCB?CCC@DD@C?B@:95;;;3;=>>>2>8@655555$99555)5.599;;59668=???+A666<5;5;=855596;><??BBCBCD@DJC?;;;@@@@@@CB?:::CBBAA=???AAC?C<>>AA;A999
@ATNG8:02052:07341
ATGGTAGTGATACAGATCAGACACCAGAAGATCAGGAACTCTAGAAGAATTCAGATTTTTAACACGAGAGTAAACGTAAAAAGAAGGTTTTACAAGACTCACGTTAACAATATTGCAGCAGTACGCACACAATCGAAGCGCAGTAAGGATGGCTAGTGTAACTAGCAAGAATACCACGAAAGCAAGAAAAAGAAGTACGCTATTAACTATTAACGTACCTGTCTCTTCCGAAACAATGAGTACGTGTCGACGTGTCTCCTACCATCGAGGTTGTAAAGTCT
+
55505<<BBBBBBBCCBCBCCCCC@CBDADABB;;8;?AABAABE@CC@B?:99A@>==+=6CCBBBBBB>==7==@@ACB1BA>?5;;;.;BC@CDBCEDDBB>B@@@>@CC?BBBBCCCCCCCBBBCCC?CCBB?BBAA@@@B>C?CCB?BCCCCCBB?BBBBBB?BB?AAA<??BBB<BBB?BCDDC3CC?@;:;@@@AA<><>>@@7;7;BBAA?CCBBBBB?B?CCC>CB?BBBBBBBBBBBCDBBB;;:???:;;@<@A@@@A;@<????9?A>>
@ATNG8:02055:07372
GATGGTAGCTCACGTACGTCACACGTACCTTTCGTTTCGGAAGAGACAGGTACGTTAATAGTTAATAGCGTACTTCTTTTTCTTGCTTTCGTGGTATTCTTGCTAGTTACACTAGCCATCCTTACTGCGCTTCGATTGTGTGCGTACTGCTGCAATATTGTTAACGTGAGTCTTGTAAAACCTTCTTTTTACGTTTACTCTCGTGTTAAAAATCTGAATTCTTCTAGAGTTCCTGATCCTTCTGGATAGCGACGCGATATACTACCATCGAGGTTGTAAAGTCT
+
;;EM@DA@CCCCCBBCAAADCBCBCAAC>AA=ACBC<BAAEADCCCCBB@BCCCC@CADDCC@C@CBCBBBBBD@CCCCC1BA?CCBB=BCCC?BBB@BB>@?ABCC?BBBBBBBB?BBB@B@BBB>>@AA@CBBA?BBB@>>>>>>A@@??@?::;:;??;@<@AAAA@@@@6;;?>>/>5;5;?@@@/>>888-8;<AABBA=<18888(8=>>B=B=??<?@??>>>=A=@@@>>:>:==A;AAAAA@@:;;@@@@:;;AAA=A???@A=A9==@@9@>>>
@ATNG8:02057:07348
GATGTAGCGCACACATAGATACAGTACTCATTCGTTTCGGAAGAGACAGGTACGTTAATAGTTAATAGCGTACTTCTTTTTCTTGCTTTCGTGGTATTCTTGCTAGTTACACTAGCCATCCTTACTGCGCTTCGATTGTGTGCGTACTGCTGCAATATTGTTAACGTGAGTCTTGTAAAACCTTCTTTTTACGTTTACTCTCGTGTTAAAAATCTGAATTCTTCTAGAGTTCCTGATCTTCTGGTATGACTAGTGTACTACTACCATCGAGGTTGTAAAGTCT
+
-----555<C@@ACCDCGCCCDDBBBBBBCC@BDDC<AA@B@BDFEEEDADDDCC@D?CB@@<@=B@@ABCBCC?CCCCC1CC?BBBC=@ACD=A;;8;B?BBBBCC@CBCCCCCB@CBB@B@CDCCCA@@=A@@@=BBCCCCCDCBBBCA@AC?ABC?BB@C@CCHCBBCBB>B;;;;.;>B>ABBBB,ACBBC>AAGFFICCA@5;;;;*:AABC@EADC@DDBBDCE?B?BAABBC@CCC@CCCCBBBCDCCCAA@DDBBB@CCBAAB4:4;;99.;@@@
@ATNG8:02059:07365
GATGTAGCACGAGTCACTCATATCCAGAAGATCAGGAACTCTAGAAGAATTCATATTTTTAACACGAGAGTAAACGTAAAAAAGAAGGTTTTACAAGACTCACGTTAACAATATTGCAGCAGTACGCACACAATCGAAGCGCAGTAAGGATGGCTAGTGTAACTAGCAAGAATACCATGAAAGCAAGAAAAAAGAAGTACGCTATTAACTATTAACGTACCTGTCTCTTCCGAAACGAATGAGTACGATGAGATCTCGTGTGCTACCATCGAGGTTGTAAAAGTCT
+
//////<9BB=======??;<;=@;;<<?BBA@@@<A=BED;;9B?BB>B?;;;BACBC1@:?@;696>>>>=2::444444#45.57=<<0=6616<<@@BB;;79=@C@CBB?BBAADCFCAA@BBCBCC@BBBC@BBAAA@997;@CBC?CCBBCBCC@CBBAA@<@A<998<??89923;>87899:9%9<;<?>@CED?@<><==A@5:5;=B;;7;AAAAAA@C@CBB=BBC?CBAAABBBBBAAABAA9/////67:>>;>E???A4:486878(7777
@ATNG8:02059:07383
GATGGTAGCACACGAGATCTCATCGTACTCATTCGTTTCGGATGAGACAGGTACGTTAATTAGTTAATAGCGTACTTCTTTTTCTTGCTTTCGTGGTATTCTTGCTAGTTACACTAGCCATCCTTACTCGCTTCGATTGTGTGCGTACTGCTGCAATATTGTTAACGTGAGTCTTGTAAAACCTTCTTTTTACGTTTACTCTCGTGTTAAAAATCTGAATCTTCTAGAGTTCCTGATCTTCTGGTGTCGTCTATCATGTACTACCATCGAGTTTGTAAAGTCT
+
--883:8<@@?<:::==BB;95;;:@??;<<B@DCCC=BB=@<<A@B@BB=A@0/027)/)/975;7<?@????;<9<=>?>+;:9:88=6===>9<;<9BB75:CCBA>ABBBBBBB?BBC?C@??>?=;;5;??A==>B?>>@889;;>>>5736?>=>>;>8==:776://)/9<>>/>38088CC=*9:8;8.7...55...9.5555'22255+226166:997;770858<>?789>7<9:97::9:999:7:::6<<5///-3357*//7>198;?
@ATNG8:02061:07388
GATGGTAGTGGTCATATGAGAGTGTGTACTCATTCGTTTCGGAAGAGACAGGTACGTTAATAGTTAATAGCTGTACTTCTTTTTTCTTGCTTTCGTGGTATTCTTGCTAGTTACACTAGCCATCCTTACTGCGCTTCGATTGTGTGCGTACTGCTGCAATATTGTTAACGTGAGTCTTGTAAAACCTTCTTTTTACGTTTTAACTCTCGTGTTTAAAAATCTGAATTCTTCTAGAGTTCCTGATCTTCTGGAGATATCATCAGCGAGCTACCATCGAGGTTTTAAAGTCT
+
BBCC@C?A44.44445999555<>/////----(-///(/939)45;;;;@9><<<9272///;)/)55559555994544444#446;<<=4;5547444.4;.445;:<8==5655<<7<<A7?:@996B>>B;@?A@<@CCCCCCCBCCB;;:@?4;9949D?A?B@9994445.44;<>/<9<:=>>>=(;;4555&5.5559955555)5>>>$65955157>=26/9;7//)/)//97797<:;5;<>??@;>>@<<;;;>666<8;;;;:=3999&44)4998
@ATNG8:02067:07352
ATGGTAGCACGAGTCACTCATATCCAGAAGATCAGGAACTCTAGAAGAATTCAGATTTTTAACACGAGAGTAAACGTAAAAAGAAGGTTTTACAAGACTCACGTTAACAATATTGCAGCAGTACGCACACAATCGAAGCGCAGTAAGGATGGCTAGTGTAACTAGCAAGAATACCACTAAAGCAAGAAAAAGAAGTACGCTATTAACTATTAACGTACCTGTCTCTTCCGAAACGAATGAGTACAGAGAGTACGATATGTCTACCATCGAGGTTGTAAAGTCT
+
4497;8:@B@A;=>@A@>CF;66@9==B@BABBAA=A?CCC=;:D?BA?B?;;:AACCF2B?BBFBBAAA:::/:@@@@@>,;;59.999&9@@?ABB@@@CBB@B@CD@CAA>ACCCCCCCCBBCCCBBB@CCAA=??@????A>BACCC@CAAACCCC?BBCCDC?BB?????BCBCC>BBB?CABBA/?@<?>>>@???E<>:==>>5;5;?BAA>AA??@BA@B?BBD>DCD>B:::AAB@BBBB@BCBAABBB@>?>AD<>>>A>>:><>==D9==>>
@ATNG8:02078:07361
GATGGTAGTGCGTGAGAGAGAGACCCAGAAGATCAGGAACTCTAGAAGAATTCAGATTTTTAACACGAGAGTAAACGTAAAAAGAAGGTTTTACAAGACTCACGTTAACAATATTGCAGCAGTACGCACACAATCGAAGCGCAGTAAGGATGGCTAGTGTAACTAGCAAGAATACCACGAAAGCAAGAAAAAAGAAGTACGCTATTAACTATTAACGTACCTGTCTCTTCCGAAACGAATGAGTACTGTATCTATGTGTGCGCTACCATCGAGGTTGTAAAGTCT
+
@@AA=BAA@@@<:6;CBBBCBC:994;BC@CDDCAA?@?BBC@@:625@9C@CCBBBAAA/A89:>BBBCC@??8?9;5>>>+@@<>:CED9CCCACDBCBFFAA?A@CB?C;;;;CCBDCCCCCCBBBBCC@CBBC>BAAABCBB@C@C::;;CCEDCBA=ACCCCC?BB@BBB<??BBA=A??=>=<<>>'>C?BBABCCC=>9=8;<>>4;5;ACBC@BCBBBAB?C?BBD>CAA?BBBBBBBBBCBBBBBBBBBA@ABBBBB@FC<;;?6:5;=<<4@?::
@ATNG8:02080:07362
GATGGTAGACACGTGTGCTCTCTCGTACTCATTCGTTTCGGAAGAGACAGGTACGTTAATAGTTAATAGCGTACTTCTTTTTCTTGCTTTCGTGGTATTCTTGCTAGTTACACTTGCCATCCTTACTGCGCTTCGATTGTGTGCGTACTGCTGCAATATTGTTAACGTGAGTCTTGTAAAACCTTCTTCTTACGTTTACTCTCGTGTTAAAAATCTGAATTCTTCTAGAGTTACCTGATCTTCTGGACGACGCGCACTGACACTACCATCGAGGTTGTAAAGTCT
+
//8;7<;@ACD@;96?;;ABBBCBFBBBBCBB=AACD>CB@D@CCBBBCC?BBBBB?B?AAAD@D?BBBBBBBBA?@@@@A2@A?BBBB=BCCC?BBB?@@<@999CC?BBB@?<?E?BBB?B?BC@@@A:818BBA<@@AA@>@@@@@@@AA;;7;>>;>>:>:=BAAA@@;;5;=>>?5>=B<AA;AA<AA@@>7@>>>>>>===8====*<8868.7<BB=C=>>AAA588:>>@@AA=BAA;@@>>>@?=<=///<<>===>:======6;5;BBB:AAB>
@ATNG8:02086:07346
GATGGTAGTGCGTGAGAGAGAGACCCAGAAGATCAGGAACTCTAGAAGAATTCAGATTTTTAACACGAGAGTAAACGTAAAAAGAAGGTTTTACAAGACTCACGTTAACAATATTGCAGCAGTACGCACACAATCGAAGCGCAGTAAGGATGGCTAGTGTAACTAGCAAGAATACCACGAAAGCAAGAAAAAGAAGTACGCTATTAACTATTAACGTACCTGTCTCTTCCGAAACGAATGAGTACGAGAGAGCACACGTGTCTACCATCGAGGTTGTAAAGTCT
+
:;>>;?CCCB@@9;9CCCCBBC;;;6;AC>CDBBAB?B=@@AAA@@<?C=@=@CA@@??>+>6?@?AABBBBBC=???A@AA0AB>C5;;;-;BB>B;;<CC@@@<@<@B?BDDACCBABFEGCCBDHCCBB>BAAA@B@@@AAAA?B?B;;9;BCABB::9:EDDDC?BB?BBB>AAA@@5=::399999(9<9=>>>??@DD7;7;<<=:?;??BBB?BCBBAAEAE=?AE@BBB?999AABBD@@>>>>>BCCCCCA=>@@@=??>>>@=A;>>@@9???@
@ATNG8:02086:07352
GATGGTAGATATATGCACGCTCTACCAGAAGATCAGGAACTCTAGAAGAATTCAGATTTTTAACACGAGAGTAAACGTAAAAGAAGGTTTTACAAGACTCACGTTAACAATATTGCAGCAGTACGCACACAATCGAAGCGCAGTAAGGATGGCTAGTGTAACTAGCAAGAATACCACGAGAGCAAGAAAAAGAAGTACGCTATTAGCTATAACGTACCTGTCTCTTCCGAAACGAATGAGTACTGTATCTATGTGTGCGCTACCATCGAGGTTGTAAAGTCT
+
BBDG@CC@AABCBBBBCCCCCBBBC?BA@=@B;;;A=A=AAA???C@??<?<==>::999(98>>BBAA@?899,:=;;;;*4;7<.555&5::;<669CBAAB>B@;;5<;;5;ACCBBBDDCCCCB@@@?@@@B@AAABCBBB@C?B;;:;CAABCCC?AAAAAA=AC@CCC?A@@@@@=>=;9999:(9@9;86:DDBCB@BBCCBBB?BBBCB?CBBBBBB@C@@@@7=00)000;>@@CCAAABBB@B>>888DDB8868>>@8819188AA9A???
@ATNG8:02047:07397
GATGGTAGTGCGTGAGAGAGAGACCCAGAAGATCTGGAACTCTAGAAGAATTCAGATTTTTAACACGAGAGTAAACGTAAAAAGAAGGTTTTACAAGACTCACGTTAACTATATTGCAGCAGTACGCACACAATCGAAGCGCAGTAAGGATGGCTAGTGTAACTAGCAAGAATACCACAAAAGCAAGAAAAAGAGTACGCTATTAACTATTAACGTACCTGTCTCTTCCGAAACGAATGAGTACTGTATCTATGTGTGCGCTACCATCGAGGTTGTAAAGTCT
+
55<=:>;A@BBB?@;B@@@ABCBCA:AA?>CAA@<<7<7<;;;?;B?CC@CABAAABDDD2D?BBBCBCBBBB@8>=;;;;;*;@=@5;;;-;BB?BCCDCBDCF@B?BCBBBC?AACCCCAABCBB@@@BB?BBBB>BBBBBB>>9?=@??<?@@B>??A>AAABBE?CA=AAA8=:;;;/:=<7:6666*------9868:.6.59;;39477997:>>??>>>=A=>>>9>AF=>>>B?>>>A;::>>==>@@@@@A>>>A<AAA???=A<AAAA:A::;
@ATNG8:02047:07409
GATGTAGGCGAGAGTGAGACGCAGTACTCATTCGTTTCGGAAGAGACAGGTACGTTAATAGTTAATAGCGTACTTCTTTTTCTTGCTTTTCGTGGTATTCTTGCTAGTTACACTAGCCATCCTTACTGCGCTTCGATTGTGTGCGTACTGCTGCAATATTGTTTAACGTGAGTCTTGTAAAACCTTCTTTTTACGTTTACTCTTCGTGTTTAAAAATCTGAATTCTTCTAGAGTTCCTGATCTTCTGGGCAGACTCTGCACACGCCTACCATCGAGGTTGTAAAGTCT
+
/////7717:455===@C:66==>@CBBD;<2;A@B:;>:C7666=?==<@=<;;8=265:=7;5:::9:<;;;8?=:;:)88483377+7@>A5:8@=?@=A==;9:38<;<?<>>?<BB@C????8859?6<=:;48869999<9=?999<<916557567,76;9>>>AA;=7;8888+7(/*/699;+;;777,//755.58:699.89::*7::7939:??;???@A:858977999:7:>>D9@878AA=:9999:<<?8=<>:?:8:>?<@9<=DD;A;;;
@ATNG8:02048:07415
GATGGTAGGCGTGTGAGAGTCTGCCCAGAAGATCAGGAACTCTAGAAGAATTCAGATTTTTAACACGAGAGTAAACGTAAAAGAAGGTTTTACAAGACTCACGTTAACAATATTGCAGCAGTACGCACACAATCGAAGCGCAGTAAGGATGGCTAGTGTAACTAGCAAGAATACCACGAAAGCAAGAAAAAGAAGTACGCTATTAACTATTAACGTACCTGTCTCTTCCGAAACGAATGAGTACCTCTCAGACGCTCGTCCTACCATCGAGGTTGTAAAGTCT
+
//8;7<8<;<IBBBCCCDCAAA;;:)4::=AB@@AA?A?BBCCBBB?@@=@?BB?:;;;;*;=@@@AA@BA:::.99::99-7=8<1999(73;3:;BBBBBBB?B@BA?BBB?A;AAAD=??AAAA=>>@<@@@A=A>@@?A>;8<;C>B>B@@@ABCC?BBCC??=?B?BBC9??><<5=9939>>>>.@@=A???B;;;:5;5;@;;6;<?<:;;=@A@A>==:>;>BB9?AC@A@B@000=@A@ABBBA??>@<@@>ABB?AACCBB?B@BBBC=BB??
@ATNG8:02048:07422
GATGGTAGATACTCGCTGATACACCCAGAAGATCAGGAACTCTAGAAGAATTCAGATTTTTAACACGAGAGTAAACGTAAAAAGAAGGTTTTACAAGACTCACGTTAACAATATTGCAGCAGTACGCACACAATCGAAGCGCAGTAAGGATGGCTAGTGTAACTAGCAAGAATACCACGAAAGCAAGAAAAAGAAGTACGCTATTAACTATTAACGTACCTGTCTCTTCCGAAACGAATGAGTACACACTCTCATATGACACTACCATCGAGGTTGTAAAGTCT
+
???@9ACCCCCCDBCBBBECCCBBC>BGCADCCCCDAC@CCCBBBC@BB>@>ABAABCBB3B@CCCAABCCBBA:A??@@@@,AB?C@BKJ=DCC@BCBCCCCCC@C@BB?BCC?BBBDDCCBBBBCBCCBC?BB@?;@@BAAAAA>B@CAA?ABBDDCCC?CAABBB@>><?BB?BBBBB<A??<?CCDC3CD?BA@@CBB@A:>:=<AA7:7;@A@@=@CAAABB@C?CCC=BBB?BBBBCCCAAACBBBCCCA@BBBBCCBB?BBCBBF<?:?9::,9@??
@ATNG8:02052:07397
GATGGTAGCACGAGTCACTCATATCCAGAAGATCAGGAACTCTAGAAGAATTCAGATTTTTAACACGAGAGTAAACGTAAAAAGAAGGTTTTACAAGACTCACGTTAACAATATTGCAGCAGTACGCACACAATCGAAGCGCAGTAAGGATGGCTAGTGTAACTAGCATGAATACCACGAAAGCAAGAAAAAGAAGTACGCTATTAACTATTAACGTACCTGTCTCTTCCGAAACGAATGAGTACAGAGAGTACGATATGTCTCCATCGAGGTTGTAAAGTCT
+
BACC@BC==<B<?@CCCABBC>===:>>D:CCBBBB@B?ABFECCB@CD@B?ABB;;;;;*;@BBCABCCCCCC.99;9999$9<7<.555&5;<7666?;B;;@?C>BA?B<;8;A@@BBCBBBBA@@@@@<?@;;6;AA>A@??<A=@BA>AA@@@@@B?BCBBBBA>@<;;;?BB@@@;@BB?BCBCC3::8:?>@CCBCC8:89@?>=A?@AAAA?BBAABBB>A?ACC>@???999A???AAABBBBBB@AA???A:9:@A??ACC@D@AA=?9?;:;
@ATNG8:02055:07410
GATGGTAGGCGACATACATAGCGCCAGAAGATCAGGAACTCTAGAAGAATTCAGATTTTTAACACGAGAGTAAACGTAAAAAGAAGGTTTTACAAGACTCACGTTAACAATATTGCAGCAGTACGCACACAATCGAAGCGCAGTAAGGATGGCTAGTGTAACTAGCAAGAATACCACGAAAGCAAGAAAAAAGAAGTACGCTATTAACTATTAACGTACCTGTCTCTTCCGAAACGAATGAGTACAGAGAGTACGATATGTCTACCATCGAGGTTGTAAAGTCT
+
9:C>9>>B@CAAABGEDDBAAABA@CDC@CBBBBB@BACCCBBAA>AC=?<?@@@AAAA3B@BBBBBBCBAA@:?>9::::.:D=B?BBB;BCDACCCCCEC@@>@@CB@BBB?BACDDCBCDDDDDDDDC?CCBB>@@CBBBBA>B@BBB?CCBBBCBB>AABBBC@AA=AAA<@@99:28<<999::::%:=;=?=@CB@@B7;78>BG8?:?BDBB?CCAAABB?B?BBD>CCC<??BBCBBBCCBBBBBBBBBBCB@@?>>:@AAA>><>5;:::0;:;:
@ATNG8:02060:07434
GATGGTAGTATCTGTCTACGAGAGCCAGAAGATCAGTAACTCTAGAAGAATTCAGATTTTTAACACGAGAGTAAACGTAAAAAGAAGGTTTTACAAGACTCACGTTAACAATATTGCAGCAGTACGCACACAATCGAAGCGCAGTAAGGATGGCTAGTGTAACTAGCAAGAATACCACGAAAGCAAGAAAAAGAAGTACGCTATTAACTATTAACGTACCTGTCTCTTCCGAAACGAATGAGTACATAGATATACGTATAGCTACCATCGTCCGTTAGAAGTCT
+
BCCC@CCCCCCAABCCCCDCCCCCC@CBB?CCBCBCCB@CBBAA?B?AA???BBBAAAAA1B@CCBBBBBBCCC9@A99:::*;C=B=CCC<CDKICCCCDDBBB@B@CC?BCC@CCCCCCCCCCBBBBCCC@DCCC?BBBCCCCB?CBCCB?BCDBBACC?DCAAAC?BC?AAB?AA?><7?@@>BBBBB3BC?CAAABBBBB?B?BCBB<><>ACBB@BB@@@BC?A?BBB>BCC?BABACCCAAAAA@AAAACBBB@@@BBB@>>>@BB?CC?BBB@BBAA
@ATNG8:02067:07434
GATGGTAGGCGACATACATACGCGCCAGAAGATCAGGAACTCTAGAAGAATTCAGATTTTTAACACGAGAGTAAGCGTAAAAAGAAGGTTTTACAAGACTCACGTTAACAATATTGCAGCAGTACGCACACAATCGAAGCGCAGTAAGGATGGCTAGTGTAACTAGCAAGAATCCACGAAAGCAAGAAAAAAGAAGTACGCTATTAACTATTAACGTACCTGTCTCTTCCGAAACGAATGAGTACAGAGAGTACGATATGTCTATCGAGGTTGTAAAGTCT
+
@?@B?BBC=A@AADCCCCAAACBA@=@@>;ABBCCDAC?BBBAA@@<@A>A?BBBB@B@@0A?DCICCCCCCB>AAA?>>>>,@B@D@DCD;;;B?CAAABBBBC@C=@@>A;;6:B@ABCHCBCBCCBBBB@;;;B>AABC???C@EABAA>ABBAAABA?CCGDAA=@A=AA:?;;;=5000)/:::::%8:6;0//878:<2<;>558;A6?>CCC@CCBAA@B>B?BBB=B;;6;@AABCDDEBCBAA@BBCCBBBBCC>>>BBB?B?BBBE>BBBB
@ATNG8:02072:07422
GATGGTAGGCACTGCGCACACATCCCAGAAGATCAGGAACTCTAGAAGAATTCAGATTTTTAACACGAGAGTAAACGTAAAAAGGAGGTTTTACAAGACTCACGTTAACAATATTGCAGCAGTACGCACACAATCGAAGCGCAGTAAGGATGGCTAGTGTAACTAGCAAGAATACCACGAAAGCAAGAAAAAAGAAGTACGCTATTAACTATTAACGTACCTGTCTCTTCCGAAACGAATGAGTACACACTCTCATATGACACTACCATCGAGGTTGTAAAGTCT
+
DCCJ@CBA;@>;944449=666>@G8?=>95555554;8;<<///:7<<6=;55555@@@1A<@@<555:::9=299;<<<<+<8=>:?@@2?=>?BBCBBAA;;6;?@@<@BB>ABEDIHCEBABACAA@@<@BAA=??AAACBC?D@BAA=@DA@AB@?<@CBA@A@AA>AB=6@:<<?69884377889$9785;9>:8<>?=>;<;<>0:4:=A@@=A@???>?;<999927?A<>>>?CBAB????AB@@AB?BBBBBBBB?C@B@@@7:6:?;<3>?77
@ATNG8:02074:07392
GATGGTAGCACGAGTCACTCATATCCAGAAGATCAGGAACTCTAGAAGAATTCAGATTTTTAACACGAGAGTAAACGTAAAAAGAAGGTTTTACAAGACTCACGTTAACAATATTGCAGCAGTACGCACACAATCGAAGCGCAGTAAGGATGGCTAGTGTAACTAGCAAGAATACCACGAAAGCAAGAAAAAGAAGTACGCTATTAACTATTAACGTACCTGTCTCTTCCGAAACGAATGAGTACGTGTGCGACGTGTCTCCTACCATCGAGGTTGTAAAGTCT
+
99;>:>>CCB;;6=>CCBBBBBBBE@CBB?AACB;;6;;BCCAAAD@CB@B?AAAABAAA0A>AAAAAADCA@@9=9;9999(;@;@5>>A8ACDIEICCCDE:98;@BB@BBCADBCABBCCDCCBBBBBC@CBBB?CBBABBBC>A=@::6:AABCCBB?BBBBCC?AA?ABB<?@BBD?BBB?BBBBB1BB>BBBBCAAA@685:>A@:>;>>BBB?BC???AA?B@DCC<BAC?CCABBBBBBBAAABBBA==AAAA;>>@=@AABBB;>:?;;:3;;;>
@ATNG8:02082:07424
GATGGTAGATATATGCACGCTCTACCAGAAGATCAGGAACTCTAGAAGAATTCAGATTTTTAACACGAGAGTAAACGTAAAAAGAAGGTTTTACAAGACTCACGTTAACAATATTGCAGCAGTACGCACACAATCGAAGCGCAGTAAGGATGGCTAGTGTAACTAGCAAGAATACCACGAAAGCAAGAAAAAGAAGTACGCTATTAACTATTAACGTACCTGTCTCTTCCGAAACGAATGAGTACTGTATCTATGTTGCGCTACCATCGAGGTTGTAAAGTCT
+
CCDC@BCCCCBCCBBBA@ABBCEA@?@CB?BA@@@@=@?CABBBBC@CF@B?AA???AAA.@=ABB:;:FCBBB;@>;;;;;*;C@D=@@@9BCD@CCCCCCCBB>B@BB@BCC@BBABBCCCDGDDCBBBD@CBBC@BBAAAAA@=A@BAB@CCCCCCCC@CCCBBB?BB?BBC@CBAA@;@9949AAAA3AB@BBABBBBDF>A>=;;;9>:>>B@@=@C@@?AA>A?BBC>CCCA???CCCCBAB?@@BBCBB>BBAABBC?CCCBBB;?:>;;;1;A;;
@ATNG8:02090:07430
GATGGTAGTGATACAGATCAGACACCAGAAGATCAGGAACTCTAGAAGAATTCAGATTTTTAACACGAGAGTAAACGTAAAAGAAGGTTTTACAAGACTCACGTTAACAATATTGCAGCAGTACGCACACAATCGAAGCGCAGTAAGGATGGCTAGTGTAACTAGCAAGAATACCACGAAAGCAAGAAAAAGAAGTACGCTATTAACTATTAACGTACCTGTCTCTTCCGAAACGAATGAGTACAGAGAGTACGATATGTCTATCGAGGTTGTAAAGTCT
+
ECCC?CACBBCBDBBBBBDCCCCCC@CCD@9;;BBB>B@CDDDCBB?BC@B?B@@??=>@)=8ABBBBBCAA@@8><9;;;-4<7;.99909@C@CCCCCECCC?C?CC@CCC?BADCCCCCCCCCC@@@C?BBBB@BCBB@@@B@E@CAA>ACCCCCBB?BCBBBA?CD?BBB=?@AAA;???;===??.?C?CAAABBB>><><??AA8;7:AAAA=AAAAA??=??BBB>CAA>?@?BBFCBAAAAACCBB@ACCCCABABB@@??B>BACC;B===
@ATNG8:02042:07482
GATGGTAGATACTCGCTGATACACCCAGAAGATCAGGAACTCTAGAAGAATTCAGATTTTTAACACGAGAGTAAACGTAAAAAGAAGGTTTTACAAGACTCACGTTAACAATATTGCAGCAGTACGCACACAATCGAAGCGCAGTAAGGATGGCTAGTGTAACTAGCAAGAATACCACGAAAGCAAGAAAAAGAAGTACGCTATTAACTATTAACGTACCTGTCTCTTCCGAAACGAATGAGTACATAGATATACGTATAGCTACCATCGAGGTTGTAAAGTCT
+
55<>:?<AACBCDAAABCCDEDBBB>BBDAEBBB@?>@@AADCBBC@CE?B?A@?<=???.??CBBBBBBB???5<@;;;;;*;B>B5999*9@@>BCCCCDDDC@D@BB?BBB@DAAADCDCCBCCCCBCC@DBBA@CCCBBBBC>C?B??<?BBCCBBB?BABBCC?AA?DCC=AAAAA;@??;99988(8?=BAAAB?@AA<?8>>;;5:5;=AAA>ABAAACB@B@BCH>BBB@@??BBBCCCCBBAAAAA?AAAAA@@@A<>>>?>>8=8===<5=@;;
@ATNG8:02043:07479
GATGGTAGTGTCATATGAGAGTGTGTACTCATTCGTTTCGGAAGAGACAGGTACGTTAATAGTTAATAGCGTACTTCTTTTTCTTGCTTTCGTGGTATTCTTGCTAGTTACACTAGCCATCCTTACTGCGCTTCGATTGTGTGCGTACTGCTGCAATATTGTTAACGTGAGTCTTGTAAAACCTTCTTTTTACGTTTACTCTCGTGTTAAAAATCTGAATTCTTCTAGAGTTCCTGATCTTCTGGGATGTGTGCGCAGTGCCTACCATCGAGGTTGTAAAGTCT
+
>>>=:<<AD=;;;;;;>@>>?><<<65559;:7;>CD>CC<<7666===>:;;;66169><<=7?296;;=>=::555555$4<39:;?4==5505==8==9<A>CBB@BBCEICBB>BCB=@=ABCBBC;;9;BBB@CCCCCCHCAAABC@@@A=C;;5;@;?;@ABABBBBB@BCDHE;B?A=;;;;;*;@@AB<BC@@ABB;;9BEGFD5CCCAA>A=CB?@A@FCCC@C@CBBABB@BAAA9@000>>>@9:9999C@CCC@@??>:9499BDAD=AABC
@ATNG8:02043:07482
GATGGTAGGCGACATACATACGCGCCAGAAGATCAGGAACTCTAGAAGAATTCAGATTTTTAACACGAGAGTAAACGTAAAAAGAAGGTTTTACAAGACTCACGTTAACAATATTGCAGCAGTACGCACACAATCGAAGCGCAGTAAGGATGGCTAGTGTAACTAGCAAGAATACCACGAAAGCAAGAAAAAGAAGTACGCTATTAACTATTAACGTACCTGTCTCTTCCGAAACGAATGAGTACGATGAGATCTCGTGTGCTACCATCGAGGTTGTAAAGTCT
+
>@CC>AAB@C<<;?;;;;=B;;;:9259<9=600>=+0+0=@@<=B<?>7?7?@<@<BAA0@=@BAAACECBBB;@A;;;;;*;C>C<AAA9BCCAD<;;CCC;;7;?AA?@@@?BBBCCCBDCA@ABECBDFCBBBABBB@A@BB@F@CCC@DDDDBBBD@CCAAAC@BB>AAA8::@@@9@@@<?@@A@2@A=A??@BFBBB@C?BBBB?C@DBCCC@BCCEECC@B@BBB=B@@=???ABBBBBAAABC???BB>>>999BB@?????B;>9>988-:B??
@ATNG8:02050:07460
GATGGTAGGTGCACATGAGTGTATCCAGAAGATCAGGAAACTCTAGAAGAATTCAGATTTTTAACACGAGAGTAAACGTAAAAGAAGGTTTTACAAGACTCACGTTAACAATATTGCAGCAGTACGCACACAATCGAAGCGCAGTAAGGATGGCTAGTGTAACTAGCAAGAATACCACGAAAGCAAGAAAAAGAAGTACGCTATTAACTATTAACGTACCTGTCTCTTCCGAAACGAATGAGTACTATGTAGAGCTCTATACTACCATCGAGGTTGTAAAGTCT
+
:<<>?A@B>ABCCBCBBBCCCGBBC@BBM@CCA@@A=AA>ABDCCCC?BC=@=ABC;;;;;*;=BCCECDCCDBB>B;;;JF<CC@C@CCC9A@A=ABCBBBB;<5;:@@>AAB?BBBDBDBCBDEDICCBC@BBBC@CBBBBBBB@C@C@@?@CCCCAAA@CCCABB@BB?BAA<??@@?9@9939>>>>.??;?BBBBDC??=@@DEBA<A<>>B@@;@A@@@BB@C>AAB=CCC@BCCB??@DBBBBAAABBBBB@?@@?>??@@@@AA:=:=>==5A???
@ATNG8:02057:07472
GATGGTAGACACGTGTGCTCTCTCGTACTCATTCGTTTCGGAAGAGACAGGTACGTTAATAGTTAATAGCGTACTTCTTTTTCTTGCTTTCGTGGTATTCTTGCTAGTTACACTAGCCATCCTTACTGCGCTTCGATTGTGTGCGTACTGCTGCAATATTGTTAACGTGAGTCTTGTAAAACCTTCTTTTTACGTTTACTCTCGTGTTAAAAATCTGAATTCTTCTAGAGTTCCTGATCTTCTGGACGACGCGCACTGACACATCGAGGTTGTAAAGTCT
+
@ACD@CCCBDHBCBB@AABCEICFCACBCEAA?ACCB>BB@C@CCCBBBC@CBBBC@C@BBBB@D?CBDCCCCBA>BBEDD3BB<A789,8AAB@BCC?A@;>=ACCD?AADC?@@B>BB?<@:>?BAAA6637><<:::;===>?BBBAA???@<:;:<AA<@<???AAAA??;?AACC5?;>=ABBAA/?>;;:/:<=888A??>5;;;;)7;<<@=@<>><@@>>>>==A=BA@@@B<>?@;?><<<<<<A>:;;AAA>>>=@?B:>:>@@F9>>AA
@ATNG8:02065:07483
GATGGTAGAGAGACTGTAGCGCACCCAGAAGATCAGGAACTCTAGAAGAATTCAGATTTTTAACACGAGAGTAAACGTAAAAAGAAGGTTTTACAAGACTCACGTTAACAATATTGCAGCAGTACGCACACAATCGAAGCGCAGTAAGGATGGCTAGTGTAACTAGCAAGAATACCACGAAAGCAAGAAAAAGAAGTACGCTATTAACTATTAACGTACCTGTCTCTTCCGAAACGAATGAGTACTATGTAGAGCTCTATACTACCATCGAGGTTGTAAAGTCT
+
99;>;>=BBBBBCBCBCCDFDBBCE>DCC@CBBBBB>B@DDF@@AC?CC?B????A@BCC3B?BCCBBBDBAA@8=?:;;;;*;C>B?BBB=CCIBDCCBBCCCC@C?CB?BCC?CCBBDCCCBBBBBBBBC@CEBB@BAAABBBC?C?CCC?CCBCCCCC?CCBAAA?CC@999799@@@;AAA>AAAAA3BC@D@@?BB>>><@<@?BC5858ACAA@BBBBADD?B?BBB>BBB?BDCBBBB???BCCCBA;;;>BBB;;;?=A@@AAA:=8=?==4A:99
@ATNG8:02071:07479
GATGGTAGCACGAGTCACTCATATCCAGAAGATCAGGAACTCTAGAAGAATTCAGATTTTTAACACGAGAGTAAACGTAAAAAGAAGGTTTTACAAGACTCACGTTAACAATATTGCAGCAGTACGCACACAATCGAAGCGCAGTAAGGATGGCTAGTGTAACTAGCAAGAATACCACGAAGGCAAGAAAAAGAAGTACGCTATTAACTATTAACGTACCTGTCTCTTCCGAAACGAATGAGTACGTGTGCGACGTGTCTCCTACCATCGAGGTTGTAAAGTT
+
99<=:?>DC@A?<===B====>>@@:>BB9=<AB9:167@@B995;8==;@;CCBABBBB5B?DCBAAABB;:9/9>;5555$55.5.555&5;<8=@>BB@>>@5;5;;5;@C7;;CCDCCCAAB@@BAA@=@@AA>B;::AAAB?B?B;;;;CBCDCBC@CBBBBC@AA;??<3<833,34:??BDDDD2CC@BBBCB=>==5;6:?AC=B=A>BCBADB???AA>A=AAA=BAA?BBBBDDCCAA:99BBAA>>@===;>>>=>=<952+2+28<>79;:
@ATNG8:02087:07477
GATGGTAGGAGACACGTCGCACACGTACTCATTCGTTTCGGAAGAGACAGGTACGTTAATATTAATAGCGTACTTCTTTTTCTTTGCTTTCGTGTTATTCTTGCTAGTTACACTAGCCATCCTTACTGCGCTTCGATTGTGTGCGTACTGCTGCAATATTGTTAACGTGAGTCTTGTAAAACCTTCTTTTTACGTTTACTCTCGTGTTAAAAATCTGAATTCTTCTAGAGTTCCTGATCTTCTGGTATACACACTCGCTCGCTACCATCGAGGTTGTAAAGTCT
+
//8<7;;A=BBBCCDBAA==;;;;;;;;<<<=9>9:9,5<5;.655::;;7;<<<>7?59558@5995=>>??@7??;::'977(3333(3;<<<9<@;?C>@@ADFG?CCBDDDBA=BCC?C?CDCCC@@?@DBBB>ABBBBBBBBBCCCB@@A@AAA?CC?A?CCCCCCCBB?BCCCC;C?A;@@@@@/@A>><6<<<<<>?>>@<????/?===D<B;??<A@@@===<@<@AAAAA;>>@<AA@@@>>>?>?AA??CAAAC=AAAA??:=3::::1;;;;
@ATNG8:02047:07503
GATGGTAGTGATACAGATCAGACACCAGAAGATCAGGAACTCTAGAAGAATTCAGATTTTTAACACGAGAGTAAACGTAAAAAGAAGGTTTTACAAGACTCACGTTAACAATATTGCAGCAGTACGCACACAATCGAAGCGCAGTAAGGATGGCTAGTGTAACTAGCAAGAATACCACGAAAGCAAGAAAAAGAAGTACGCTATTAACTATTAACGTACCTGTCTCTTCCGAAACGAATGAGTACTGCGTCTCACTCTCGCCTACCATCGAGGTTGTAAAGTCT
+
@@@C@CBBBCCBBCECDBBA@CCEE@BCDAC@B@@@9@:@?@@@@E@BC?B?A@A98788$349<;BBDAA??=5>@;;;;;$9<7<4955&5<<7;<<GCCCBC@D@CB@BCC@BBBBBBBDCCCCCDCDC?CCCC>?@BBBBBA?B@DBB?BCCCBBBB=??CBBB?AB?CCC>AA:9:2:@@<ABBBB3BD?BAAADBB@@=@;?@==9=8<>B::8:BAAAAA?B?BCC>CCG?BBBBAAAB???CBACBBACBBBB?BBB=BBA@?C9=8;;<=8?:::
@ATNG8:02050:07523
GATGGTAGCTCTGCTCTGACTCTCGTACTCATTCGTTTCGGAAGAGACAGGTACGTTAATAGTTAATAGCGTACTTCTTTTTCTTGCTTTCGTGGTATTCTTGCTAGTTACACTAGCCATCCTTACTGCGCTTCGATTGTGTGCGTACTGCTGCAATATTGTTAACGTGAGTCTTGTAAAACCTTCTTTTTACGTTTACTCTCGTGTTAAAAATCTGAATTCTTCTAGAGTTCCTGATCTTCTGGGCAGACTCTCACACGCCTACCATCGAGGTTGTAAAGTCT
+
<<>C@CCCCCCCCCC@@@CCGDGBAA@;;9;:5:;;>7@A:=:=BBBDCC?AACBB?C@BA@A:A=ABBB???==:=>>BC5=B@BCDD>C?A@;?>B=BB8:;9CBB:BCBAB@@@=@CC?C?CBCDCCBC@CCBB?BBCA@@BDCDJDCAA@B>A;<7;@<@=@CCCBCB@@;;5559&9;@;@CCCC2CB;;;7999;===<;;::>@A1B????;??BB?BBFBBBBAC@CABBBB>AABC>CBBBA@@CCBBACCD?@@C@CBC;;;<?69:BB=BCAA
@ATNG8:02077:07505
GATGGTATCTCAGATAGTCTATAGTACTCATTCGTTTCGGAAGAGACAGGTACGTTAATAGTTAATAGCGTACTTCTTTTTCTTGCTTTCGTGGTATTCTTGCTAGTTACACTAGCCATCCTTACTGCGCTTCGATTGTGTGCGTACTGCTGCAATATTGTTAACGTGTGTCTTGTAAAACCTTCTTTTTACGTTTACTCTCGTGTTAAAAATCTGAATTCTTCTAGAGTTCCTGATCTTCTGGGTCTCTCTCTCACGCACTACCATCGAGGTTGTAAAGTCT
+
ACCC@CAACCCDCCCDCCCCCCCFGFCAA@@;@BBB>CD@CABAABACC@BBBBB@C?CBCD@B@CBCDCCDCC@DBCCC3CB?BBBF>CCBC?CCC?BB;;;BDBC@BBFCCCCC@BBG@B@BBCCCCCC?B@@@?CBCCEBBBBCCBBBCBA?BBB?BCAD?B@@@CCCBB?BCCCB=A>C><;<;;*<EEDJ>BCCBBBDCCC@BBDB2BBCCD@CGCE@CCABCDE>@>@BBBCC?BACF>C@@@CBBBBBBBBBBCBBC@@@@AAA=B?BBCH>AAAB
@ATNG8:02081:07502
GATGGTAGATATATGCACGCTCTACCAGAAGATCAGGAACTCTAGAAGAATTCAGATTTTTAACACGAGAGTAAACGTAAAAGAAGGTTTTACAAGACTCACGTTAACAATATTGCAGCAGTACGCACACAATCGAAGCGCAGTAAGGATGGCTAGTGTAACTAGCAAGAATACCACGAAAGCAAGAAAAAGAAGTACGCTATTAACTATTAACGTACCTGTCTCTTCCGAAACGAATGAGTACTGTATCTATGTGTGCGCTACCATCGAGGTTGTAAAGTCT
+
@DCC@BBCCCCCBBBBECCCCCDCC?BCDAECCB;;9;?CBCAAAC@BB?C?BAB:::99)9<ACDBABCC>?=3<<;;;;.9C>C2;;;*:BD@CBCDCCCCF@B>BC?:::?BBACBCBCAAAEDDB@@>@BCC?BBBBCBBD@D?BAC@CCCDCCBB?BCBBBC?AC=BAC?CDBBC>CAA?BCBBB3BC@C>>>BBBAB=A>==BB:>:=?C@@=@AAAABB?C?CCF>BBB?BBBBBBCCCBBBBB>>=>????AABAA>ABA9::4:49888*9:::
@ATNG8:02085:07502
GATGGTAGCACGACACGACGATGTGTACTCATTCGTTTCGGAAGAGACAGGTACGTTAATAGTTAATAGCGTACTTTCTTTTTCTTGCTTTCGTTGGTATTCTTGCTAGTTACACTAGCCATCCTTACTGCGCTTCGATTGTGTGCGTACTGCTGCAATATTGTTAACGTGAGTCTTGTAAAACCTTCTTTTTACGTTTACTCTCGTGTTAAAAATCTGAATTCTTCTAGAGTTCCTGATCTTCTGGACAGAGTGTGCAGATACTACCATCGAGGTTGTAAAGTCAT
+
::A>;>>CCB966=:99<566;<@@BCCCHDD@BBBC>BCAE@CAAAABA?BBBBB@D@CCBB?B@CBBA@>;373(3:::;+;A=A??=3=4:.::?7813<8:::;/0)/=;:;<>=8:?@>A?BB?AA=@@<???@<;;:AA@;<;CD@>>=;9477767:5;8<>AA===AE<@=><=-<3;5;:<<=,=<===-//;9:9=A>=:>?>?/?;;;@<@=AA<AAACABB;A;??@A@A;??@=A>>>;<<>>BBA@>>>A???<>>==9@7=9///@6@@666
@ATNG8:02046:07570
GATGTAGCTCGCTGATGATATCTCCAGAAGATCAGGAACTCTAGAAGAATTCAGATTTTTAACATCGAGAGTAAACGTAAAAGAAGGTTTACAAGACTCACGTTAACATATTGCAGCAGTACGCACACAATCGAAGCGCAGTAAGGATGGCTAGTGTAACTAGCAAGAATACCACGAAAGCAAGAAAAAGAAGTACGCTATTAACTATTAACGTACCTGTCTCTTCCGAAACGAATGAGTACGTGTGACGTACGTGAGCTACCATCGAGGTTGTAAAGTCT
+
-----788:.06;;6@@AABBB;;79AB=B0000/6:6:::666=8<:58344//////$/38///96/33333(373333&33-3,33(333,3:;;<===B>B?9:8==6;<8;CCCCBBBCB@@AB?ACBB?BBBBBACC@C@B?@=@@@@AABB?BCBBEB@BB?BBB<??BBB;???=@@@@A2AA?B?>>@@@>>;><?=>>=A<>;@::5:BBABDB@C@AAA<AAA=ABAABBBBBBBBBBBDCBBAAAAAB??;????994:=::9?7AACC
@ATNG8:02050:07559
GATGGTAGGCACTGCGCACACATCCCAGAAGATCAGGAACTCTAGAAGAATTCAGATTTTTAACGCGAGAGTAAACGTAAAAGAAGGTTTTACAAGACTCACGTTAACAATATTGCAGCAGTACGCACACAATCGAAGCGCAGTAAGGATGGCTAGTGTAACTAGCAAGAATACCACGAAAGCAAGAAAAAGAAGTACCCTATTAACTATTAACGTACCTGTCTCTTCCGAAACGAATGAGTACACACTCTCATATGACACTACCATCGAGGTTGTAAAGTCT
+
99@A?BBC@ABB?@@@@CBBBDAAA>BDD@BBBB;::;@CCCBBBB@BB@B?>=?;<;;<':6@?BCBBB=>??9??ABBB:BC>C5;;;*<BC@CBCCCCBBC@B@@@>@CC@CCCCDCEBBBBB@DCCC>CCCD<@@BBBABA<@=???>ACABBAAA?ABCAAA?CC?CAB?ABCCD?C><899::9(9A<BAB?A9>>><@=A>>>=A=@@@@@:>>====B<@;>CD;C??;@>>>A>>>==>AAAA?@>??>>>AA@@7>@BB7717;===?8?>>>
@ATNG8:02054:07559
GATGGTAGCACACGAGATCTCATCGTACTCATTCGTTTCGGAAGAGACAGGTACGTTAATAGTTAATAGCGTACTTCTTTTTCTTGCTTTCGTGGTATTCTTGCTAGTTACACTAGCCATCCTTACTGCGCTTCGATTGTGTGCGTACTGCTGCAATATTGTTAACGTGAGTCTTGTAAAACCTTCTTTTTACGTTTACTCTCGTGTTAAAAATCTGAATTCTTCTAGAGTTCCTGATCTTCTGGTGAGATATGCATGATGCTCCATCGAGGTTGTAAAGTCT
+
::>;7<<BBCBBBCCCCBBBCCCCBCCBBCBCADBBB=BB>BACCCCCCC@CCDCC@C?BBCD@C@CCCCCBBBC>99878$7:7<ABB>?AAFADAA=@A<99:CCDDABBBBBBB>A@A@C@BBBAAAB@<@==>8;;BB???===AACA>>><???;??<@<?AAA???@>8:8888)9:>:=====.=>:;@,//7///=@@B<CDAB.@??@@9@378;>@???@@<@;>>>=>B:=;;8;AAB;;;B>>>@@?>;;;A:>>A???<A<@@@@:@>>>
@ATNG8:02055:07540
GATGGTAGAGTATCATGTGTATCTCCAGAAGATCAGGAACTCTAGAAGAATTCAGATTTTTAACACGAGAGTAAACGTAAAAGAAGGTTTTACAAGACTCACGTTAACAATATTGCAGCAGTACGCACACAATCGAAGCGCAGTAAGGATGGCTAGTGTAACTAGCAAGAATACCACGAAAGCAAGAAAAAGAAGTACGCTATTAACTATTAACGTACCTGTCTCTTCCGAATCGAATGAGTACGTGTGACGTACGTGAGCTACCATCGAGGTTGTAAAGTCT
+
88:>7<<;;;>===A965>B999@B49555:;<=;;<?=AAAAA@A=@@=@9??@;;;;:'97@BBBBBCB;;;0;B;;;;.;C>C5;<;'5996<BB>CDBCB@G7;:49885:?>@ACCBBCCGCBCBB>AC@@=@@DABBBD@C@C;;9;BCDCBBDABBA@:;6:B;@?B=@@:::,:::39===>,=@??????AAAB<?<?AAB<?<;ACBB@BBBBBDC@D?BB=@@@@>@CCBCCB?A@BBBCCBBBBBBCBBB::8:@AB@@<@8:9?E=BBCB
@ATNG8:02061:07553
ATGTAGAGAGACTGTAGCGCACCCAGAAGATCAGGAACTCTAGAAGAATTCAGATTTTTAACACGAGAGTAAACGTAAAAAGAAGGTTTTACAAGACTCACGTTAACAATATTGCAGCAGTACGCACACAATCGAAGCGCAGTAAGGATGGCTAGTGTAACTAGCAAGAATACCACGAAAGCAAGAAAAAGAAGTACGCTATTAACTATTAACGTACCTGTCTCTTCCGAAACGAATGAGTACGTGTGCGACGTGTCTCCTACCATCGAGGTTGTAAAGTCT
+
445:<>CCCDAAABBDDDDC9999;BC@CCCCBB@C@CCBBAAA?BE@DAB??89999)9>ACCBCCCC?>;3;>:;;;;*;A=A5;;;6;CCADCCBDCCBB>B???>?BB@BBCBBBDFCCCCCBABD?CCBB?BBBAA@>>9@=@@@>@CCCCBBB?BCCCCC?BB@BBB5::???8=@@:88777(7@<C>??EDB>=9=<@?@@<@<@ACBB?AAAAABB@B?BCD>FBB?@?@CBBBCCCABA@>>>AAAB@A8::?<?BCBAA=@=@@BD:@@;:
@ATNG8:02067:07548
ATGGTAGCACAGTCACTCATATCCAGAAGATCAGGAACTCTAGAAGAATTCAGATTTTTAACATCGAGAGTAAACGATAAAAAGAAAGGGTTTTACAAGACTCACGTTAACAATATTGCAGCAGTACGCACACAATCGAAGCGCAGTAAGGATGGCTAGTGTAACTAGCAAGAATACCACGAAAGCAAGAAAAGAAGTACGCTATTAACTATTAACGTACCTGTCTCTTCCGAAACGAATGAGTACAGAGAGTACGATATGTCTACCATCGAGGTTGTAAAGTCT
+
4457<<<CBA;;;?@;@B====?:>>B>@99955.5.555555949;.4.44///999$/)////:7/4488808333::::'333(33(333&333,3888:<===6<88703336888;>>BCCCB@@AA;;5;???;@@??BBBB@C?C@@=@BBBCB?@=@CD@@?@BC?CBB??::;=5:00*0;;;0;@=BBBBBAA:8679;;55/76;;;;:=@999>?A5878BB:A@@=999@ACC???BBBBBBBBBECBCBBBB>A=<<56/618688*8<99
@ATNG8:02069:07554
GATGGTAGTCGTCAGATAGTCTATAGTATCATTCGTTTCGGAAGAGACAGGTACGTTAATAGTTAATAGCGTACTTCTTTTTCTTGCTTTCGTGGTATTCTTGCTAGTTACACTAGCCATCCTTACTGCGCTTCGATTGTGTGCGTACTGCTGCAATATTGTTAACGTGAGTCTTGTAAAACCTTCTTTTTACGTTTACTCTCGTGTTAAAAATCTGAATTCTTCTAGAGTTCCTGATCTTCTGGCTCTCGTAAACAGATACTACCATCGAGGTTGTAAAGTCT
+
44<<7<;A@955999:>=9959555<;;;://)////)/>6<7<<>>>==9=@?990439<49269==>666=??:><>>=)44.4449,445<6;;>7991554<<<8=?@@@DCC>AA@<@<BBBCCECB@CDBB?BABBBAC;;;BB;;:CC?;;9?@A?B899@;;>>>>8;@@BC9C@B>BABBA,AA;;;69AC::9999@?BCDD5C;;:B?B?CB=A:;9?AB5:5;??;::;?=A9A::;:9999,9@?>?@C@?>:?:989?;@>BABC<@887
@ATNG8:02071:07566
GATGGTAGCGCACACATAGATACAGTACTCATTCGTTTCGGAAGAGACAGGTACGTTAATAGTTAATAGCGTACTTCTTTTTCTTGCTTTCGTGGTATTCTTGCTAGTTACACTAGCCATCCTTACTGCGCTTCGATTGTGTGCGTACTGCTGCAATATTGTTAACGTGAGTCTTGTAAACCTTCTTTTTACGTTTACTCTCGTGTTAAAAATCTGAATTCTTCTAGAGTTCCTGATCTTCTGGTCTACTACACTGTACTCTACCATCGAGGTTGTAAAGTCT
+
//985::00:9CCCDCCCDDFCBBBCBBBC;;.;;;:,9>5;6;@BBCDCACDBAA>@@CBBB?C;;9CCDCCBC>;::::*;B4;;AB<BBCC?BCB@BC;<;BCDGBCCCCCCCC@CBB?B?CCDDBBBB?BCCC999CCABBCDCCCCBBBB?@@A@BC@C@AAACCCDCC=B;;;0;>C>;;<<;*;BBFH=BAEFCCCDCD>BBBB0AA@AB?BACCABDCDCCC@B@BBACCE@CBD@CCCCCBBBCCBAABECDCCC@BAAA@@<@=AABF>DBAB
@ATNG8:02081:07577
GATGTTAGCACACGAGATCTCATCGTACTCATTCGTTTCGGAAGAGACAGGTACGTTAATAGTTAATAGCGTACTTCTTTTTCTTGCTTTCGTGGTATTCTTTGCTAGTTACACTAGCCATCCTTACTGCGCTTCGATTGTGTGCGTACTGCTGCAATATTGTTAACGTGAGTCTTGTAAAACCTTCTTTTTACGTTTACTCTCGTGTTAAAATCTGAATTCTTCTAGAGTTCCTGATCTTCTGGATACACTCATGTGCACCTACCATCGAGGTTGTAAAGTCT
+
BCCAA>BAACCCCCCDDDAABDH;9<DCCCCB@BBBB>BB?B@CFCCCCC@BCBBB@B@CBBB?B:=CDCCAB>B:A@:::)?94:BBB6ABDD@CB@<999-9?@?<?:>>BABBBB>AAB?B?ABBDCCAC<A=><9>===>>>>>AAA@@@??<>>><?A=A<<<<BDAAAB<=8988)87<7:7777)77999)--6---6887+222&299:=48322,2:578>>;?;@@==?B;>>A<@A@BB>>>A>>>???D=@@@56///<;7<177@A9?@@=
@ATNG8:02086:07561
GATGGTAGCGCATATCAGCGCAGCCCAGAAGATTAGGAACTCTAGAAGAATTCAGATTTTTAACACGAGAGTAAACGTAAAAAGAAGGTTTTACAAGACTCACGTTAACAATATTGCAGCAGTACGCACACAATCGAAGCGCAGTAAGGATGGCTAGTGTAACTAGCAAGAATACCACGAAAGCAAGAAAAAGAAGTACGCTATTAACTATTAACGTACCTGTCTCTTCCGAAACGAATGAGTACGATGAGATCTCGTGTGCTACCATCGAGGTTGTAAAGTCT
+
@CAB?B@@@BBACCCCBBBB@A@@@=@CC@DDFABB@B?@@CCEBB?BB@B?@==:::::)9>@CBBBDAA:97*7>99;;;*;B=C;@@@7ACCBCCBCDDCCC@C???>?BB@DCCABBEDCBBBBBBBC?CCBB?CA@ABBBB=A?BBC?CDDDCABA=ACCCCC?BB?>>?<>?AAA;>><;<<<=>.>A?B:99B@@@@:>:=@DB:>:=BB??<???ACGD?B?BBB>BCC?BBBBBBBBBBBBBB@?>>====;;;@A=AB=>>B:>9=?>=4AA::
@ATNG8:02094:07078
GATGGTAGCTCTGCTCTGACTCTCGTACTCATTCGTTTCGGAAGAGACAGGTACGTAATAGTTAATAGCTGTACTTCTTTTTTCTTGCTTTCGTGGTATTCTTGCTAGTTACACTAGCCATCCTTACTGCGCTTCGATTGTGTGCGTACTGCTGCAATATTGTTAACGTGAGTCTTGTAAACCTCTTTTTACGTTTACTCCTCGTGTTTAAAAATCTGAATTCTTCTAGAGTTCCTGATCTTCTGGTGTCGTCTATCATGTACTACATCGAGGTTGTAAAGTCT
+
:@>>444444455499;;;<<<<<<;55544:7566>7>?:=:6665;;94;7///:)//::7=1//9///:7773/44444#4838:CC495945:::5:?9;@@A@C?BA@>?:::85557:6<==?C?>>;=;;;9=@ABCC@A>>>=;88:=90--3--(-(///9999<;6;9::1:)//////$/7;;;1:9//)/::////)4444$4445:5:79934444444.35;:;<<>9<;<7<<<555:?94454489544444448:38288880454=
@ATNG8:02108:07056
GATGGTAGAGAGAGCTCTCTCATCGTACTCATTCGTTTCGGAAGAGACAGGTACGTTAATAGTTAATAGCGTACTTCTTTTTCTTGCTTTCGTGGTATTCTTGCTAGTTACACTAGCCATCCTTACTGCGCTTCGATTGTGTGCGTACTGCTGCAATATTGTTAACGTGAGTCTTGTAAAACCTTCTTTTTACGTTTACTCTCGTGTTAAAAATCTGAATTCTTCTAGAGTTCCTGATCTTCTGGGCTGCGCTGATATGCGCTACCCATCGTGGTTGTAAAGTCTT
+
DCAA?BDCCCBCCCCCCCBCBDDCEBCBBCCB@B@>@8AC?B?CCBBCDD@BBA::5;>A@AC@DAC?AACCB?>977989(3=4A?BB<@BBB>BCB;>>188:@AB?BBBCB>>>:?>A;A8<==<<:8:<>@AD:>>A@???::9?<>=>>>;>>@>DE<@<==>@AA@@@<>>>AA5>6;466666(/<333-3-----9<6:3:9:7)5=?@D=B;;;5;=>>888<@<@AA@@?:;9=@6=///=:::?@ABBB===888-8>>=9;49,--66.6633-
@ATNG8:02112:07081
GATGGTAGAGTATCATGTGTATCTCCAGAAGATCAGGAACTCTAGAAGAATTCAGATTTTTAACACGAGAGTAAACGTAAAAAGAAGGTTTTACAAGACTCACGTTAACAATATTGCAGCAGTACGTACACAATCGAAGCGCAGTAAGGATGGCTAGTGTAACTAGCAAGAATACCACGAAACCAAGAAAAAAGAGTACGCTATTAACTATTAACGTACCTGTCTCTTCCGAAACGAATGAGTACTACTCTCAGAGACACACTACCATCGAGGTTGTAAAGTCT
+
--8;6<<?BBCCDAAACA@CBBBAD?B@@;>>@@@@>A@BBBBCCC@DF=A?@B?9:;:;*;?CCICCCB@;;;/;B;;;;;$9;6;2555&4<<5;@BBAAB::8:>AA?CCB<??BBBDBDCCCDBDCCC@CCCC@CCBCBBCD@E@CAA?@AAAAAAB?BGBBBB>AA>AAA?BCBBB=A292999999%99982=;?>??;?=>>>C;>8>>B<;7;BA@ABA=@<@@@9@BB@BCDABBCCCCABBBBB899BBB?CC9999AA@88196;;@E:CBCB
@ATNG8:02120:07082
ATGGTAGTCTCAGATAGTCTATAGTACTCATTCGTTTCGGAAGAGACAGGTACGTTAATAGTTAATAGCGTACTTCTTTTTCTTGCTTTCGTGGTATTCTTGCTAGTTACACTAGCCATCCTTACTGCGCTTCGATTGTGTGCGTACTGCTGCAATATTGTTAACGTGAGTCTTGTAAAGCCTTCTTTTACGTTTACTCTCGTGTTAAAAATCTGAATTCTTCTAGAGTTCCTGATCTTCTGGGGATATCATCAGCGACTACCATCGAGGTTGTAAAGTCT
+
:5505<@BCDBBCCGDCAAACCCEBBBCC@@>@A@D>CD?B?BDBCCBB@CBBBB?CABB??>@@BDBCA@@AD;?>??>1?D?CCCC=CCHCACFD@BB>@@ACBC@BCCCCDCC?AAC@C@DBCCBA@@<@@AB;@@BBBBCBBB@@ACCBB?CCC@CC?B?@@ACCCCDD?BBBB8@A9?9;;:;.;BABB>BCCCDCCCCD>AAAA2BBBCC@C@BC@BBBBBCB?B?BBBCCC=?9;:;-;ABCCDDCA000AAAAC@DDDDDE@B@BBBC>D@@@
@ATNG8:02126:07076
GATGGTAGCACGAGTCACTCATATCCAGAAGATCAGAACTCTAGAAGAATTCAGATTTTTAACACGAGAGTAAACGTAAAAGAAGGTTTTACAAGACTCACGTTAAACAATATTGCAGCAGTACGCACACAATCGAAGCGCAGTAAGGATGGCTAGTGTAACTAGCAAGAATACCACGAAAGCAAGAAAAAGAAGTACGCTATTAACTAATTAACGTACCTGTCTCTTCCGAAAACGATGAGTACGATGAGGAGAGCTCTCTCTACCATCGAGGTTTGTAAAAGTCT
+
99@B?B>BC@665<<555554455;5:=@450==00/5---///727969388844999$3-338999998891875555&5949.555'5;<.66;@<<<9;)/0*00*0:6*/09;<>;;666<<:>?B<?;;=8==558:9;;@:>:949999:::;7<<888=8=>8888488777.755222222$27399:;99985(-(---(-(-0--//449<;<=:7163////&////66679967----(--9689:99822285::9666+22'22255'58:9
@ATNG8:02127:07067
GATGGTAGCGAGCGAGTGTGTATAGCCAGAAGATCAGGAACTCATAGAAGAATTCAGATTTTTAACACGAGAGTAAACGTAAAAAGAAGGTTTTACAAGACTCACGTTAACAATATTGCAGCAGTACGCACACAATCGAAGCGCAGTAAGGATGGCTAGTGTAACTAGCAAGAATACCACGAAAAGCAAGAAAAAAAAGTACGCTATTAACTATTTAACGTACCTGTCTCTTCCGAAACGAATGAGTACCTCTCAGACGCTCGTCCTACCATCGAGGTTGTAAAGTCT
+
----(--999>>BB;9:?;9995555.5<=9>>B;;9474:://////)/949279:33333$36334<<::;;;917743999)3949-333&333,3;888=4478?=;:5///(/66.44:<:99;9:9AB@B???@???BAAAB?BAB?><>@@ABBBB@BBBBAA==?7=;;3765666+66737:C====>"552229333).(.5222'-(--449-22358662637770789*--7--.505..288<55566555288>=@C>8//(/(////(.555
@ATNG8:02128:07071
GATGTAGCTCTGCTCTGACTCTCGTACTCATTCGTTTCGGAGAGACAGGTACGTTTAATAGTTAATAGCGTAACTTCTTTTTTCTTTGCTTTCGTGGTATTTCTTGCTAGTTACACTAGCCATCCTTACTGCGCTTCGATTGTGTGCGTACTGCTGCAATATTGTTAACGTGAGTCTTGTAAAAACCTTCTTTTTACGTTTACTCTCGTGTTAAAAATCTGAATTCTTCTAGAGTTCCTGATCTTCTGGTGTCGTCTATCATGTACTACCATCGAGGTTGCTAAAGTCT
+
<=<<CBDDB=AACBAA@BBA=@;:9:6>>BC??BBA<@A;A;;9BBFD@@A@@==*0,/99:)626A<=>==:=@9<>?A??&<<<24444)4:;;6;555)4;.4455;<9=>BBB@?@?@@@?A>A@B@@D;;7;BBA?CBB@@@BABBBBBBBAB>;;:?CC@C?BBEBBBBBB>A??AAA*;2;4:9999(:>CBB:A996;999::7<===*<:95505;?A=?><000@+0*0?>>?A=>?C?BBBCBA>>>>999@>>>?9929>000/)/)//:<<<BC??
@ATNG8:02104:07106
GATGGTAGGCGTGTGAGAGTCTGCCCAGAAGATCAGGAACTCTAGAAGAATTCAGATTTTTAACACGAGAGTAAACGTAAAAAGAAGGTTTTACAAGACTCACGTTAACAATATTGCAGCAGTACGCACACAATCGAAGCGCAGTAAAGGATGGCTAGTGTAACTAGCAAGAATACCACGAAGCAAGAAAAAGAAGTACGCTATTAACTATTAACGTACCTGTCTCTTACCGAAACGAATTGAGTAACAGAGAGTACGATATGTCTACCATCGAGGTTGTTAAAGCT
+
<@AB?@A@;00/<:=>@;@@>:555059=:@BBB;;9;@CCBB@@A>AA@C=BA;;;@@@0?8??@998CBBBC;>>89989'7;17/378&3793:737@@=<=5;6;B;@@A688@????::;>>>AADD=AA;;6888><<889)8499?;?@697AAB<A;;;AA?BC?BB@:;;00+/8:5/7667(7:.558<B=??A495///9(/)/6//5:<777955+22+277'.--(-,---23(..58::888:::>>@::;;;;:>;;6==7<*///55.366
@ATNG8:02128:07124
GATGGTAGGACGAGCGTCTGAGAGGTACTCATTCGTTTCGGAAGAGACAGGTACGTTAATAGTTAATAGCGTACTTCTTTTTCTTGCTTTCGTGGTATTCTTGCTAGTTACACTAGCCATCCTTACTGCGCTTCGATTGTGTGCGTACTGCTGCAATATTGTTAACGTGAGTCTTGTAAAACCTTACTTTTACGTTTACTCTCGTGTTAAAAATCTGAATTCTTCTAGAGTTTGATCTTCTGGATATGAGTGACTCGTGCTACCATCGAGTTGTAAAGTCT
+
44::7=:9.444;=<<<<>;;;<<055;:9999=999)5A;@>B@@ABBCACCBBB>@=A;9:<B:=>:99==9=244;;;'<=455=>4656=8==:6::,//:::=:=<<<>>==:=>>7:7;<@?:9:C@B@@@=BBBABBBBBBBBCCA@>:@;;6;C@D?@?CCCCCAA=@B@A@0>2929=???4?>A@D>CCCB@=9944.9999'9=999498@@;??@??>@@58899/5:/0)0<<:8?><;;====555===8=?:?3376737>8==?<
@ATNG8:02093:07178
GATGGTAGTGTGTCTCTGAGAGTAGTACTCATTCGTTTCGGAAGAGACAGGTACGTTATAGTTAATAGCGTACTTCTTTTTCTTTGCTTTCGTGGTATTCTTGCTAGTTACACTAGCCATCCTACTGCGCTTCGATTGTGTGCGTACTGCTGCAATATTGTTAACGTGAGTCTTGTAAAACCTTCTTTTTACGTTTACTCTCGTGTTAAAAATCTGAATTCTTCTAGAGTTCCTGATCTTCTGGTATGACTAGTGTACTACTACCATCGTAATTGCGAAGTCT
+
<=6605<=:>;<<<;666;;656<<===669B?;;;D<AA?A?@@;;9DD:<AAA@00/:772;8;;;;;;;;;7;;===*<<</55==6566>.55/)//)//77/5.5;:99:::.55>066>======:==>=:GG@A@??;::AA900<<*000)//5:69<666=>=<.55555&69?:=<AAA+==@@@,99:9@@==5515;;;(555<=8=8<<8==<<:::585:::::>3495499566=><==<666;;;9;;)/----7(-(--//)/7:8
@ATNG8:02100:07165
ATGGTAGTGTGTCTCTGAGAGTAGTACTCATTCGTTTCGGAAGAGTCAGGTACGTTAATAGTTAATAGCGTACTTCTTTTTCTTGCTTTTCGTGGTATTCTTGCTAGTTACACTAGCCATCCTTACTGCGCTTCGATTGTGTGCGTACTGCTGCAATATTGTTAACGTGAGTCTTGTAAAACCTTCTTTTTACGTTTACTCTCGTGTTAAAAATCTGAATTCTTCTAGAGTTCCTGATCTTCTGGTCTACTACACTGTACTCTACCATCGAGGTTGTAAAGTCT
+
/994:;=<=<;;;566<;;;<<<=@9555659=CCD>CD=B?BBBA@@@?ABBCC@C@=<<>*0*/0/79555<8=>?AA+==8:4444&4<<<7<@@7667;??BBC@CBCCDGFC@CGDAC@CDDBAB<;7;;;;=AABBBBC;;;BCDBCBB@CCC@;;:;>ACB?@@@@@?A;;;;.;9@9;;;;;*;=BCC=CA@@A@@::99=>>>0@>?=A6:29=29:BB@@B4949;;959.554.499:;;@<ADCCBB@=@@00+0000BB=A=@@BB<BB;;
@ATNG8:02101:07174
ATGGTAGAGAGACTGTAGCGCACCCAGAAGATCAGGAACTCTAGAAGAATTCAGATTTTTAACACGAGAGTAAACGTAAAAAGAAGGTTTTACAAGACTCACGTTAACAATATTGCAGCAGTACGCACACAATCGAAGCGCAGTAAGGATGGCTAGTGTAACTAGCAAGAATACCACGAAAGCAAGAAAAAGAAGTACGCTATTAACTATTAACGTATCTGTCTCTTCCGAAACGAATGAGTACTGCGTCTCACTCTCTCACCATCGAGGTTGTAAAGTCT
+
<==<=?CCCCBDCBBBCCDDCCCC>AAB@CCB@@@=@=@CCBAAC???>??:9:==???1??BCBBBCCBACC<B@@@@@@,;:6;@HHE;EEFBCBBBBAC::6<@AA?ADE@BACCCCCBBCBBBCCCC=BBDD<@@A@AAAB>B@BCC@CCCBBAAA?CCCAAA>BB?>>>999CED=A@>986566(8=9=867AA@AA;@<@AAA3838ABABCBBAAAA@;>;999,9@@<AABDBBBAABCDCCCA@@A000@==7=@BBCB>C?BABD>CB?;
@ATNG8:02106:07167
GATGGTAGTATCTGTCTACGAGAGCCAGAAGATCAGGAACTCTAGAAGAATTCAGATTTTTAACACGAGAGTAAACGTAAAAAGAAGGTTTTACAAGACTCACGTTAACAATATTGCAGCAGTACGCACACAATCGAAGCGCAGTAAGGATGGCTAGTGTAACTAGCAAGAATACCACGAAAGCAAGAAAAAGAAGTACGCTATTAACTATTAACGTACCTGTCTCTTCCGAAACGAATGAGTACTACTCTCAGAGACACACTACCATCGTATCTCAGGAGTCT
+
@@CE@DCCCABBBDDDCCCCCBBBB@CCC@CBBB??<??BBCABCA<@@<A>BBAAABBB3B?CBAABCCDA@>6<<9999:*:A=A=AAB9CEIFIECCCCCAA?B@BB?ACC?AABBCBBCCCCCCCBBB?CCCC?BABBBBBB>C@CBB@BCCCBBBC?CCCAA??CC>BBB;??CCC<???<@@???2<A<A;::AAAAA;A;???><A;??BAB?CDBBBBB?B?BCC=BAC?CAAACAAACCCCAAACCCAAAA@@@AA=AAAAAAAA>??>;9::==
@ATNG8:02112:07163
ATGGTAGTGCGTGAGAGAGAGACCCAGAAGATCAGGAACTCTAGAAGAATTCAGATTTTTAACACGAGAGTAAACGTAAAAAGAAGGTTTTACAAGACTCACGTTAACAATATTGCAGCAGTACACACACAATCGAAGCGCAGTAAGGATGGCTAGTGTAACTAGCAAGAATACCACGAAGGCAAGAAAAAGAAGTACGCTATTAACTATTAACGTACCTGTCTCTTCCGAAACGAATGAGTACTACTCTCAGAGACACACTACCATCGAGGTTGTAAAGTCT
+
:5505>CBBDCBBBCCCMGFC;;;09<<7<B@>::5:39;;555<8<<9=9@A874<<<+=7AA====A<CDC=B@;9999'9:499>>?8ACFAFCCBCDCCC@BACC@BCC@CDA?BBBBCCCBA@CCD@BC@@>@BBBBBAB=B@C@@?ACCBBBCC@CBCBAA>AB?BBC?BABC<><>B?CBCCC2CD?B@@@CAABA;A:>>@A<@<AAC@@=@CAAABB@D?BCB>B?><@BBBBBBCBBAAABBCAAAAA@>>>>=:>@@?;;5;9>888-:ABB
@ATNG8:02113:07181
GATGGTAGTATATCGCGTCGCTATCCAGAAGATCAGGAACTCTAGAAGAATTCAGATTTTTAACACGAGAGTAAACGTAAAAAGAAGGTTTTACAAGACTCACGTTAACAATATTGCAGCAGTACGCACACAATCGAAGCGCAGTAAGGATGGCTAGTGTAACTAGCAAGAATACCACGAAAGCAAGAAAAAAGAAGTACGCTATTAACTATTAACGTACCTGTCTCTTCCGAAACGAATGAGTACTGTATCTATGTGTGCGCTACCATCGAGGTTGTAAAGTCT
+
@@@@<?AECBBB>;;<<<<>@@>B>9=AB;?>=5566;49==595<7<:59344445<<<)<8555======@@9849@>>>,9;595@@@4@@B>;;:A?@A:;7:?@A>ACB@BBBCDCCCBBBC@@@CC@DABB<????BBBA>@?B;:8:BBCBBBC?BBDEAA>AC?99:>??BBB8;;;4:<<<<='=?<?;;;AAAAD<?;>>BB<@<??A??<?AAAAAA@C?BBB>C@?<@BBCCBBBBBBAB@?@BA?===??>>?<?@@?>?1818:::/=999
@ATNG8:02115:07154
GATGGTAGCTCGCTGATGATATCTCCAGAAGATCAGGAACTCTAGAAGAATTCAGATTTTTAACACGAGAGTAAACGTAAAAAGAAGGTTTTACAAGACTCACGTTAACAATATTGCAGCAGTACGCACACAATCGAAGCGCAGTAAGGATGGCTAGTGTAACTAGCAAGAATACCACGAAAGCAAGAAAAAAGAAGTACGCTATTAACTATTAACGTACCTGTCTCTTCCGAAACGAATGAGTACACACTCTCATATGACACTACCATCGAGGTTGTAAAGTCT
+
@ACEAFBBBBBBBCBBBCCCCCCFEGCGC@CBBBBB?A=@DD@@@C?CD@C@????AAAA3B?BBCBBCBC??>5<?;;;;;*;A>@;AAA9AEDACCCCCCD;:8;@AA@BCC?CCCCCAAABCCCCBBBB?BDCC>AABBBBBB>BACAB?BBBCBBCC@CCBBBB?BB?AAA?BBBBB=?><7898888%8=9;868BBAAA;>;>?BB:>:=ABAA>AC???AA>A?BBB>CBB?ABCCCCCBBBBBB@>>>>@CBAAABAA>ACDBAA;?=>@@A9@@99
@ATNG8:02115:07189
GATGGTAGCTATACGTATATCTATGTACTCATTCGTTTCGGAAGAGACAGGTACGTTAATAGTTAATAGCGTACTTCTTTTTCTTGCTTTCGTGGTATTCTTGCTAGTTACACTAGCCATCCTTACTGCGCTTCGATTGTGTGCGTACTGCTGCAATATTGTTAACGTGAGTCTTGTAAAACCTTCTTTTTACGTTTACTCTCGTGTTAAAAATCTGAATTCTTCTAGAGTTCCTGATCTTCTGGGTGTATCAGCGAGTATCTACCATCGAGGTTGTAAAGTCT
+
45=>:@>BBB=CB;;6>@@CCJCBAB969@BD@BFCC>CC@C@BBCBCBA?BBCCE@C@CCCC@C@BAAAAAA@B?BCCCC3BB@CBBB:ABAA>ACC?BB699BBCB?BBBBABBA=>=>=C:AAAA:;:@<@@@@9=<???B@@@@B??????:=>>=AA<A;AAAA=>>@@9=<BDD5@;?<????>.<;<<<0:;;;>?A???9====.=;;;C;?;>>:=A@?;;<=A<A?A>>@/--66.---;<=<<@@B=>=B>>=A<>>????<?:>>AF:A===
@ATNG8:02126:07162
GATGGTAGAGTATCATGTGTATCTCCAGAAGATCAGGAACTCTAGAAGAATTCAGATTTTTAACACGAGAGTAAACGTAAAAGAAGGTTTTACAAGACTCACGTTAACAATATTGCAGCAGTACGCACACAATCGAAGCGCAGTAAGGATGGCTAGTGTAACTAGCAAGAATACCACGAAAGCAAGAAAAAGAAGTACGCTATTAACTATTAACGTACCTGTCTCTTCCGAAACGAATGAGTACGATGAGAGAGCTCTCTCTACCATCGTCCGTTAGAAGTCT
+
BBBC@BBCCCDCCCCCCCCCB@@@D@CBB@CBBAAA>B>BBBBCDD@CC=B@CDC>>>@>,@?BDCCMCCBBBD;@@<<;<.9B>B:AAA7@BB@BEDEBBB9949=??=?CC?BBBBBCCDCCCCCCCDD?CCBC>@?BBCDDC>B?BCC@BBBBBBBC?AAABBD@BB?999<>>ABD=@@@<99999(9A?A9::BAA@@8<8;AAB<@<?;AAC@CCDCCCC?A>@@@;@CDABBBCBAA@@999BBB???BBAB;;;;;;@A>>AC<??<?BA5::AA
@ATNG8:02132:07166
GATGGTAGAGTATCATGTGTATCTCCAGAAGATCAGGAACTCTAGAAGAATTCAGATTTTTAACACGAGAGTAAACGTAAAAAGAAGGTTTTACAAGACTCACGTTAACAATATTGCAGCAGTACGCACACAATCGAAGCGCAGTAAGGATGGCTAGTGTAACTAGCAAGAATACCACGAAAGCAAGAAAAAGAAGTACGCTATTAACTATTAACGTACCTGTCTCTTCCGAAACGAATGAGTACACACTCTCATATGACACTACCATCGAGGTTGTAAAGTCT
+
//9;499BABB>>=>>=?9=9555;7::<39>>=98.549@<<<<==@A=B?A@995<::*@5?@><@@C;;;;)9=>@<>>+>D<>;C@G2CAB?@???<AA9988?BB@BCB>AB?>AABBCCCCCBCBD@BBBB=@@AABAAA?C@D;;7;AA@AAAD@CCB?@@@BB?BBB?BBBBB>B??<?BBBB3A@=@???@BA>><><>>>@<@;:>B0000I>>BBC?B??@@;@BA>BBBBBBBBBBBBDB???BBABCAAB9979CCA9979?@@BC?B???
@ATNG8:02133:07188
GATGGTAGCTCTGCTCTGACTCTCGTACTCATTCGTTTCGGAAGAGACAGGTACGTTAATAGTAATAGCGTACTTCTTTTTCTTTGCTTTCGTGGTATTCTTGCTAGTTACACTAGCCATCCTTACTGCGCTTCGATTGTGTGCGTACTGCTGCAATATTGTTAACGTGAGTCTTGTAAAACCTTCTTTTTACGTTTACTCTCGTGTTAAAAATCTGAATTCTTCTAGAGTTCTGATCTTCTGGGTGCGCTACAGTCTCTCTACCATCGAGGTTGTAAAGTCT
+
>BB=?CCCCA<<BDCCD<:9CCCCDDCBBCBB@BDBE=CB@B@CGCCCIG@A@A00,/50.-//)/::;=996B@BBDCC'444(4:;<4;;<:5:55.4;045@@@B@BBCBBBBB@CBC?B?CHBBBBCE@BBBA?B@@@BB@@ABBBDBCAA>A@@@CC@B?CDGCBCCEC?BBBBB3@>B5;;;<;*;CCCE?CBA@@@::9>9AAAB1@999B?B?BE@CDCC@@C?AAAB@@@:=:;;0;CBA@@@EDDCCBBCBDCC9;;@@@A>A?BAAA<A:::
@ATNG8:02134:07159
GATGGTAGAGAGAGCTCTCTCATCGTACTCATTCGTTTCGGAAGAGACAGGTACGTTAATAGTTAATAGCGTACTTCTTTTTCTTAGCTTTCGTGGTATTCTTGCTTGTTACACTAGCCATCCTTACTGCGCTTCGATTGTGTGCGTACTGCTGCAATATTGTTAACGTGAGTCTTGTAAAACCTTCTTTTTACGTTTACTCTCGTGTTAAAAATCTTGAATTCTTCTAGAGTTCCTGATCTTCTGGTGTCGTCTATCATGTACTACCATCGAGGTTGTATAGTCT
+
;><<>ADBCBBBBCB;9;;;;;<@BB=?=@@DBCCCC=BD@D?BBBDB@@6;5<<<8<=A@@A8B=A?AAB>>8;8::::9)66(//666.6<6606/-)--(---(/606;<?@;>>98:8<>=@@@?8668;????;<<<9;;A@??@>>>??A8:9:6::4:8==?>>=@CA577<;:-:/8066888*8:667+//5589;=<;15565)5//(/9373=@=A@@=====C=AAAABB7<;@<@@@???AA>>>B@@@AA@>>;>>>>>A=A:99;;6669;
@ATNG8:02108:07239
ATGGTAGATACTCGCTGATACACCCAGAAGATCAGGAACTCTAGAAGAATTCAGATTTTTAACACGAGAGTAAACGTAAAAAGAAGGTTTTACAAGACTCACGTTAACAATATTGCAGCAGTACGCACACAATCGAAGCGCAGTAAGGATGGCTAGTGTAACTAGCAAGAATACCACGAAAGCAAGAAAAAAGAAGTACGCTATTAACTTTTAACGTACCTGTCTCTTCCGAAACGAATGAGTACGAGAGAAGCACACGTGTCTACCATCGAGGTTTGTAAAAGTCT
+
8--(-777:>BB<<;;665<:555)5:>;>:9999.438:::44449=8=9<======>+<6:;::::<<;9;.3345;;;*==6;.555&5;;.5555554993985949@A=BBCCJCDDCCCCCBCBB?CAAA=@::::::D@C@G;;99A@?BC<B>ABBAAA6871733,3777818994333777#580652588888/5.2222'26888<><><<;755,5499919793;98:56/./33-/(/5665///5557?C;A>8778(/.'-----&----
@ATNG8:02109:07191
GATGGTAGCTCTGCTCTGACTCTCGTACTCATTCGTTTCGGAAGAGACAGGTACGTTAATAGTTAATAGCGTACTTCTTTTTCTTCTTTCGTGGTATTCTTGCTAGTTACACTAGCCATCCTTACTGCGCTTCGATTGTGTGCGTACTGCTGCAATATTGTTAACGTGAGTCTTGTAAAACCTTCTTTTTACGTTTACTCTCGTGTTAAAAATCTGAATTCTTCTAGAGTTCCTGATCTTCTGGCGCTCTGTCACGTCTGCTACCATCGAGGTTGTAAAGTCT
+
:;@?7;A===B>C==B@AABB;;;DCDCEC@@=@BBA=BB?B@CCCCCBB?BCCCC@D@FCBB?B@DCCCCCCBE?@AEFD3CB>;;;6:@@A?BA@<;;-00>@@B?ABA@BBBB?CBB?B@BCBBBBB@=@@>><@@@??@@>>>CB@@>>>=CCB?BC@D@BDCBBBDDE@CCCCC;CAH?AACDB2BBBBB=BABABABA@@?DDDD3BAA@B?B?BD@BBBBAAC?B????A@@4:9A>ABAABABADBBBBBAAAAAA?BBBBAA=A<??AB;AA??
@ATNG8:02130:07223
GATGGTAGCATCATGCATATCTCACCAGAAGATCAGGAACTCTAGAAGAATTCAGATTTTTAACACGAGAGTAAACGTAAAAAGAAGGTTTTACAAGACTCACGTTAACAATATTGCAGCAGTACGCACACAATCGAAGCGCAGTAAGGATGGCTAGTGTAACTAGCAAGAATACCACGAAAGCAAGAAAAAAGAAGTACGCTATTAACTATTAACGTACCTGTCTCTTCCGAAACGAATGAGTACGAGAGTCAGAGCAGAGCACATCTAGGTTGTAAAGTCT
+
CCCC?CCBBBCBBBBBFDCBBCDCC?CCC?CCDDAA?A?AAD@BBB@BB>A>BBCBBBBB3C?BCCCCDCB@@>6>@;;;;;*;@<@?BBB<CJKGCBBCCCB:98;?BB?CCC?BBBABBBBCCCBBBCCD?CCBC?BABB??>>:??B??=@DBCBCCC?CCACAA>BC@>=>8<<998+9>>;9:9:99%9@<>888DDFCD8>:>@BA5657ABBB?BCBBBBB@B?BCC>BAA>ABBBBCCBBB@@@BBCCCC?@@A?@@>AA>@>=A4:777)9???
@ATNG8:02101:07250
GATGGTAGAGTACAGTGTAGTAGACCAGAAGATCAGGAACTCTAGAAGAATTCAGATTTTTAACACGAGAGTAAACGTAAAAAGAAGGTTTTACAAGACTCACGTTAACAATATTGCAGCAGTACGCACACAATCGAAGCGCAGTAAGGATGGCTAGTGTAACTAGCAAGAATACCACGAAAGCAATAAAAAGAAGTACGCTATTAACTATTAACGTACCTGTCTCTTCCGAAACGAATGAGTACGTGTGACGTACGTGAGCTACCATCGAGGTTGTAAAGTCT
+
BABA>BCCBCBDDAABCCCCCCCCB>@AB?CCCBAB@B=@@BAA@E@BB?B>???@ABBB3B@BBAAABBA>=;3<<:;;;;*;C@C?CCC<HCFACBBBDDCCB?B@CC?C@A<@AAAABCCCCCDCCCCB@CAAA@CBBBBBBA=B?BCB@BBBBBDBB?BBBBBB?BC@???=?@BCD>B9949@@@@2>?;@;;;AAB@@<?<>>AC7;8;@BBB@CB@@?CC=?=@CB9B??<??@ABDCCBBB?AAABCBBBBBBBBBB?BBBBCC=A<@;;;3;?;;
@ATNG8:02106:07280
ATGGTAGGACGAGCGTCTGAGATGTACTCATTCGTTTCGGAAGAGACAGGTACGTTAATAGTTAATAGCGTACTTCTTTTTCTTGCTTTCGTGGTATTCTTGCTAGTTACACTAGCCATCCTTACTGCGCTTCGATTGTGTGCGTACTGCTGCAATATTGTTAACGTGAGTCTTGTAAAACCTTCTTTTTACGTTTACTCTCGTGTTAAAAATCTGAATTCTTCTAGAGTTCCTGATCTTCTGGCGCTCTGTCACGTCTGCTACCATCGAGGTTGTAAAGTCT
+
55:8=;?<@@@>AAAABB@?@BCCEBBBCCC@BBCD=BB?B?DDBCCCC@BCCCDAC?BBBB?CACBBBBBBBB>;;;;;*;;4<AAA=BBHC@CBE@CC?BBBDDD?BBBBBCCC?BBB?B@DBBBBCCB=BA@@<A@@@BCCCBBBCCCCCC<A@D@CC?C@BBBCBBBCC@CAAAA9A@C=ABCDC5CCCCC?CCCCBBEBBB@CCBB5CBBBC@C@CD?BBBCCCC?C?AAABAA=??BBHCCCCBBBCGECCBBAAAAC?BBBABB=@;@?>>7?@99
@ATNG8:02109:07260
ATGGTAGCTCGCTGATGATATCTCCAGAAGATCAGGAACTCTAGAAGAATTCAGATTTTTAACACGAGAGTAAACGTAAAAAGAAGGTTTTACAAGACTCACGTTAACAATATTGCAGCAGTACGCACACAATCGAAGCGCAGTAAGGATGGCTAGTGTAACTAGCAAGAATACCACGAAAGCAAGAAAAAAGAAGTACGCTATTAACTATTAACGTACCTGTCTCTTCCGAAACGAATGAGTACACATCGTCGTGTCGTGCTACCATCGAGGTTGTAAAGTCT
+
=<@;?>::6<<<E@@@;;:FEECD@CCCAA;;;;9;>5<<<<<<>::?<>>AAABBBBB+=8=::>3777333(3;>>:<<+<<;:.55606AA?BBBBCBC;;7;@CC?CBB?AAAEKHKCB@@@BABBE?A@A@A?@AB@@?C@B?A@@=@CBBBCBB?BBBBBA=AB?99:7::AAA9?=>9988889%/<16///==???=A=@A==4;5;=AAA?ABCC::;?B?ABF>BBB<:99?AA???@@?>699999BBA@BB>?;?999@@;?<@:::1=889
@ATNG8:02122:07280
GATGGTAGTGATACAGATCAGACACCAGAAGATCAGGAACTCTAGAAGAATTCAGATTTTTAACACGAGAGTAAACGTAAAAAGAAGGTTTTACAAGACTCACGTTAACAATATTGCAGCAGTACGCACACAATCGAAGCGCAGTAAGGATGGCTAGTGTAACTAGCAAGAATACCACGAAAGCAAGAAAAAGAAGTACGCTATTAACTATTAACGTACCTGTCTCTTCCGAAACGAATGAGTACGATGAGAGAGCTCTCTCTACCATCGAGGTTGTAAAGTCT
+
;<>>@CBBBBBBEEDCBBDCCECCC@BBB?BACC@A@A@CCCAAAA>CC?C?89:CCDDC2@>ABBBBB@A??>8?==A@@?,@A>@=BBB<CGJACBBBCBCBB@B@CC?BAC?BCCBDCCEBBBCCCCCC@BBBC<?>@?CCCC>C?B??=@CCCBCCA?ADCCA@>@B?BBB;??CCB;A9979CDCC2CC?A>==CDAAA:>:?ABE8;7;BAAA?BB@??BB?BADCC=CCC@???BBBCCCBBBBAAAB@@@???>>>@<>>>>@E<?=>>>@:@??@
@ATNG8:02122:07283
GATGGTAGAGTACAGTGTAGTAGACCAGAAGATCAGGAACTCTAGAAGAATTCAGTTTTTTAACACGAGAGTAAACGTAAAAAGAAGGTTTTACATGACTCACGTTAACAATATTGCAGCAGTACGCACACAATCGAAGCGCAGTAAGGATGGCTAGTGTAACTAGCAAGAATACCACGAAAGCAAGAAAAAGAAGTACGCTATTAACTATTAACGTACCTGTCTCTTCCGAAACGAATGAGTACGTGTGACGTACGTGAGCTACCATCGATGTTGTAAAGTCT
+
CCBB?BCCCCBBCDBBBBBCCDDDD=ABDA@@@C;;7;?BACCCBB?BB?B=??888888%9;@AABCCCC;;;0;B;:;;;*;C>B5;::79BEDCCCBBHD@@=A@BB>CCC@CBBBBBDCCBBBBBCCC@AAAC?BABBBC@@<@@EBB;?BBDD@@@?CCCACA?BB>BBB<>>CDD=>>><?@BAA/@@;>888?@@@A<@<@???=A<AADBB?CBABABB?B>ACC>CCC=AABBBBBBBBBABCBBBB>>?AAAABA?CAAABBAA>ABBC>CAAA
@ATNG8:02129:07271
GATGGTAGGCGTGTGAGAGTCTGCCCAGAAGATCAGGAACTCTAGAAGAATTCAGATTTTTAACACGAGAGTAAACGTAAAAAGAAGGTTTTACAAGACTCACGTTAACAATATTGCAGCAGTACGCACACAATCGAAGCGCAGTAAGGATGGCTAGTGTAACTAGCAAGAATACCACGAAAAGCAAGAAAAAGAAGTACGCTATTAACTATTAACGTACCTGTCTCTTCCGAAACGAATGAGTACGATGAGAGAGCTCTCTCTACCATCGAGGTTGTAAAGTCT
+
@@?A;BCC?BBCBCBBCCCBBBBBB=BBC?BBBBBCAD@CCCCCDC@???@@BBCCCAAA2A?BBBABABCBAB>BACADFC3A@<@9==?299C?BBCCCBB>:4:;>>:>?@<@AAA@??AAAA>><<<=:=@@A8<<AADD?A:A<AAC?CAAAAAA@;ACAAAA<AA<AAC<>>7778+9?<9@BBBB/781799<@@???=@<@A@@<@<>>;;;=BCA@:::<A=AA@:@??;???ABBBAAA@?AA?ACA?A@@@=?=@:@CC>8868:@@AA7;:==
@ATNG8:02133:07268
GATGGTAGCGCACACATAGATACAGTACTCATTCGTTTCGGAAGAGACAGGTACGTTAATAGTTAATAGCGTACTTCTTTTTTCTTGCTTTCGTGGTATTCTTGCTAGTTACACTAGCCATCCTTACTGCGCTTCGATTGTGTGCGTACTGCTGCAATATTGTTAACGTGAGTCTTGTAAAACCTTCTTTTTACGTTTACTCTCGTGTTAAAAATCTGAATTCTTCTAGAGTTCCTGATCTTCTGGGATGTGTGCGCAGTACCTACCATCGAGGTTGTAAAGTCT
+
7899<A0::CCDBBBBCCCECCCCCCCCBB;:6;@@B>DE@D@CCCCCCC?BBBBCAD@CABB@D@BBBBB@@@B=<<<;<;$94.4<BC:A=<A9AA@A?F;=;BCBCACCCCBBBE@CCC?C?CCCBAA:;6;@AA@CGGCBBBCCDDCCCCCC?BBBAAA@A?BBCFCCCBC?BBBBB6;4;>;;;;;*;BDBB<AABBCIDBDB5;;;;*;ABBB@B@BD@CBBBBBC@C@BCCBBB?CCGD=B:;;@ABBCBBBBBD@DDC@BBBCCC=@=;;:A9B:::
@ATNG8:02096:07310
GATGGTAGCTATACGTATATCTATGTACTCATTCGTTTCGGAAGAGACAGGTACGTTAATAGTTAATAGCGTACTTCTTTTTCTTGCTTTCGTGGTATTCTTGCTAGTTACACTAGCCATCCTTACTGCGCTTCGATTGTGTGCGTACTGCTGCAATATTGTTAACGTGAGTCTTGTAAAACCTTCTTTTTGCGTTTACTCTCGTGTTAAAAAATCTGAATTCTTCTAGAGTTCCTGATCTTCTGGATAGCGACGCGATATACTACCATCGAGGTTGTAAAGTCT
+
44<<8=>CCCCCCBBBCCCEDDDCBBBBBBAA?ACDD>BB>B>BBBBCCC@BAABB@B@BAAA?B?BBBBBB=;A9@?::?+@A;@99:28BBB?BBB?BC>889CBB?ABBBBB>><;AE<@;@AA>==AC;C;?=;A>>>?@?=>=>>>>99:8:;:;>?<A:>>BA@>>>C;??ADD;E=@9==<=<*::///)/99///:;9:066666$5::@?;A;AB=BBAA@@@<@=@B?>>><??F<????????@>>>@?@?@@??<;;;BBB<?=?>>>9>AAA
@ATNG8:02105:07320
GATGGTAGACACGTGTGCTCTCTCGTACTCATTCGTTTCGGAAGAGACAGGTACGTTAATAGTTAATAGCGTACTTCTTTTTCTTGCTTTCGTGGTATTCTTGCTAGTTACACTAGCCATCCTTACTGCGCTTCGATTGTGTGCGTACTGCTGCAATATTGTTAACGTGGGTCTTGTAAAACCTTCTTTTTACGTTTACTCTCGTGTTAAAAATCTGAATTCTTCTAGAGTTCCTGATCTTCTGGATAGCGACGCGATTTACTACCATCGAGGTTGTAAAGTCT
+
AABB?BB;9;B@=BB<9;5;@55599>=;ABB?BBAB=;;6;=AA@AC@A=@BBBC@B?BAAA<@=A::9CBBBA?CCDDD3::23333(3:8=6;00*//)//669968>>AA>>>378@<@=B;:;?>::4:??@<>>>;;;;???==>?>?@686A=?>9=9;;>?D:AAA=9;<BA3@8:8;AAAA/AAA@@6<<<=/////5;A@@A.8888?<@<??=AAA?>>A<A<A>=<<=8===8=>8;;CCBBA@@CG>@ABBC>A@?@;9392999C=@9:9
@ATNG8:02108:07298
GATGGTAGCTCTGCTCTGACTCTCGTACTCATTCGTTTCGGAAGAGACAGGTACGTTATAGTTAATAGCGTACTTCTTTTTCTTGCTTTCGTGGTATTCTTGCTAGTTACACTAGCCATCCTTACTGCGCTTCGATTGTGTGCGTACTGCTGCAATATTGTTAACGTGAGTCTTGTAAAACCTTCTTTTTACGTTTACTCTCGTGTTAAAAATCTGAATTCTTCTAGAGTTCCTGATCTTCTGGGCAGACTCTCACACGCCTACATCGAGGTTGTAAAGTCT
+
CBBE@DCBBBCB@A@BCCCCCDCCCCCCCC@A?@BBB>BC?D?CCCCCBD@EDBCB?BBCCC@C@CBBBCBBCB@AAAAA2AB=A99969AAB>BCC@DE>A@CCCC@CBBBBBBD@CBB>A>BEDCBBAB?BCBB899CCCCB@AACCC?@?B?BBC?CC@D@A@BBBCCCCBDDCCB<B?B>;::::*:CCBC>BCCCCBB@?@5;;;;*;BBAA@B@CC?BBDCCCC?D@BBBBBC@BADE>DDCCCCCCCBABBCC?BBBBABBBB?B>AABC>CBCB
@ATNG8:02108:07337
ATGGTAGCTATACGTATATCTATGTACTCATTCGTTTCGGAAGAGACAGGTACGTTAATAGTTAATAGCGTACTTCTTTTTCTTGCTTTCGTGGTATTCTTGCTAGTTACACTAGCCATCCTTACTGCGCTTCGATTGTGTGCGTACTGCTGCAATATTGTTAACGTGAGTCTTGTAAAACCTTCTTTTTACGTTTACTCTCGTGTTAAAAATCTGAATTCTTCTAGAGTTCCTGATCTTCTGGTAGAGCGTGCATATATCTACCATCGAGGTTGTAAAGTCT
+
;;?;A>CCC>CCBBACCCHHJFFCCB@ACBC@BBAD?EF@I@CCCCCCC@DDCBA?B?@@@B?B?BBECCBCCC@CBAAA2AA?BBCF@BBBB?BAA;?A399??>??B999BEBB?>BB=B=AA677:::<@@@@;@=>===>=?@FAA@>>>;;;;=@A;@;888A@????<?@@CB6A5;489888(8=666066=///=:9=;>@@>/>@>>><@<>><@@@A???;@=?>?BDD;>>A<AAA@@@@??@??><=>?@@@<?>>=@@:=:>?BB:BA@>
@ATNG8:02125:07322
GATGGTAGTGATACAGATCAGACACCAGAAGATCAGGAACTCTAGAAGAATTCAGATTTTTAACACGAGAGTAAACGTAAAAAGAAGGTTTTACAAGACTCACGTTAACAATATTGCAGCAGTACGCACACAATCGAAGCGCAGTAAGGATGGCTAGTGTAACTAGCAAGAATACCACGAAGGCAAGAAAAAGAAGTACGCTATTAACTATTAACGTACCTGTCTCTTCCGAAACGAATGAGTACAGAGAGTACTATATGTCTACCATCGAGGTTGTAAAGTCT
+
?=>;>ABCCCCCCB=BBDCCCCCAA459B25;:9:4396444333;49948633333333$3288:@:=@?<>=5:8:9994$4>6;2555&5@;<>;6;@A@?A?B@BEAECC>AACBCCCCCCCBBAAAC?BBAA>ABBAAABB?B?CAA?ACCCCCCC?AABCBC>>?;???5::BB<?;?A=ABCCC3BB?A>>>AAAAB7;8;>AA:>:??;;;@B@;899939<@?@9>==7<?BBCCBCBBBBBBAB???AABBB@@@<BFBB;;7;:>>??9?;;;
@ATNG8:02136:07301
GATGGTAGCGCGACGAGCGTAGACCCAGAAGATCAGGAACTCTAGAAGAATTCAGATTTTTAACACGAGAGTAAACGTAAAAGAAGGTTTACAAGACTCACGTTAACAATATTGCAGCAGTACGCACACAATCGAAGCGCAGTAAGGATGGCTAGTGTAACTAGCAAGAATACCACGAAAGCAAGAAAAAAGAAGTACGCTATTAACTATTAACGTACCTGTCTCTTCCGAAACGAATGAGTACTGCGTCTCACTCTCGCCTACCATCGAGGTTGTAAAGTCT
+
////)4;;;=9:6<<<65:9?555<2::<7;;<:7727)//://4<9==:=8::533;;;);/33::=;;7333(375555&55.5.55)555.5==>>9;00+0*00+00938:<=@?;?9:;BBAABC@AA;;69????BBB>B?B;;7:C???A@A??????A?@B>A@@499@@>5<993988889%8947725::<=8:8889993859598B@CCBBB9:391999+998/87338<=B?::?>>:?@?>?>==9==>6?7339=0707;@@<====
@ATNG8:02138:07292
GATCTCACGTACGTCACACGTACTCATTCGTTTCGGAAGAGACAGGTACGTTAATAGTTAATAGCGTACTTCTTTTTCTTGCTTTCGTGGTATTCTTGCTAGTTACACTAGCCACCCTTACTGCGCTTCGATTGTGTGCGTACTGCTGCAATATTGTTAACGTGAGTCTTGTATAACCTTCTTTTTACGTTTACTCTCGTGTTAAAAATCTGAATTCTTCTAGAGTTCCTGATCTTCTTGAAGATACACATGATACTCTACCATCGGAGGTTGTAAAGTCT
+
;;9???@@@@C969CCDBB;;<::@@@@CCCD>DCACACAAACCC@CDAB@?B@CCDD@C@CBBBBBBCC>AACCC2??8;777(34<<7;;;6:?9????AA@AABCBBBB?BCC=B???:?=6787;;AB<>>AAA>>;;;BBBBABC<?<<4<<8=;===;;9<9<5::5553819499:::*:9:7>3=6656599;:18987'555663825505:=999?38255555:/322--)--4666555-----78355155..(.3260578>199A;
@ATNG8:02140:07293
GATGGTAGGCGACATACATACGCGCCAGAAGATCAGGAACTCTAGAAGAATTCAGATTTTTAACACGAGAGTAAACGTAAAAAGAAGGTTTTACAAGACTCACGTTAACAATATTGCAGCAGTACGCACACAATCGAAGCGCAGTAAGGATGGCTAGTGTAACTAGCAAGAATACCACGAAAGCAAGCAAAAGAAGTACGCTATTAACTATTAACGTACCTGTCTCTTCCGAAACGAATGAGTACGATGAGAGAGCTCTCTCTACCATCGAGGTTGTAAAGTCT
+
BBCH@CBB@BA@ACCCCCCCCBBBB?BCC@CCCC@@?@?BDECCA@>@D@B???ADDDDD3C?CCCCCCBBCB@9@=99999*:C>C4;;;7;CIGEBBBCBBBD@C@BB?AAA?BBCAAACCCCBBCECCC@CCCC@AAABBCCC@C@DBB?@CCDDBAB?BCCABB@CC@BBB?BBCCD:>>?9>A??A:>><>CCAAABBD@C@CC@A>@@CCCBB@BC@@@CB?B?BCC=CCDABAAAACCBBBBBBBBBC@=<<<<>>>>=F==<@A<A:>>AA:@@@>
@ATNG8:02099:07344
GATGGTAGTATATCGCGTCGCTATCCAGAAGATCAGGAACTCTAGAAGAATTCAGATTTTTAACACGAGAGTAAACGTAAAAAGAAGGTTTTACAAGACTCACGTTAACAATATTGCAGCAGTACGCACACAATCGAAGCGCAGTAAGGATGGCTAGTGTAACTAGCAAGAATACCACGAAAGCAAGAAAAAGAAGTACGCTATTAACTATTAACGTACCTGTCTCTTCCGAAACGAATGAGTACTGTATCTATGTGTGCGCTACCATCGAGGTTGTAAAGTCT
+
<8:A>AAACCB::9;B@>;DD:66<8<><;595;@<7<8@<@B;:;@AA<A>ABCCBBBB2A?ABB@@?A?988-8799999(9@>A<@GA2>>C@BAAABAB<<5;=@A>ABC@@A@BCCCCCCBAAA;::@BAAC?AA:::BAB>C@AAA?ACBBBCBB?BBBDDD@BB????;??AAC=??=988988(8:5;A@@=>=A@183699=7>8=<BBB@BBBBBBB?B?BCD>BAA=:99ABA@ABBAAAAABBBB@@@=====<@???AA5838?>>6B:99
@ATNG8:02100:07356
GATGGTAGACATATCGTACTCTCTGTACTCATTCGTTTCGGAAGTAGACAGGTACGTTAATAGTTAATAGCGTACTTCTTTTTCTTGCTTTCGTGGTATTCTTGCTAGTTACACTAGCCATCCTTACTGCGCTTCGATTGTGTGCGTACTGCTGCAATATTGTTAACGTGAGTCTTGTAAAACCTTCTTTTTACGTTTACTCTCGTGTTTAAAAAATCTGAATTCTTCTAGAGTTCCTGATCTTCTGGATACACTCATGTGCACCTACCATCGAGGTTGTAAAGTCT
+
//9;7=;ACCCCDCCCBDCCCDBBCCCBC@?@;A?<<5<=6<60/////9=4:?BBB=A>A?<86B6?BAA@@:<@6<A<==+BA?C==<4:<<=083:7BB>BBBBB@9=>>>??@@<AAA=B====888>>=BAAA;>>>@???>>>;:;>;;;8;;;:>>:>:=@@@@@AAA;@?ACB6B8;7;>DDD/BC999067<///=@6;;77@@@@'9///;/609927?>@@@A<@<???AAA<AAA<AAA>>>?@@?@?AAAA<AAA<====BB=A;=99@6<<33
@ATNG8:02106:07346
GATGGTAGCACGACACGACGATGTGTACTCATTCGTTTCGGAAGAGACAGGTACGTTAATAGTTAATAGCGTACTTCTTTTTCTTGCTTTCGTGGTATTCTTGCTAGTTACACTAGCCATCCTTACTGCGCTTCGATTGTGTGCGTACTGCTGCAATATTGTTAACGTGAGTCTTGTAAAACCTTCTTTTTACGTTTACTCTCGTGTTAAAAATCTGAATTCTTCTAGAGTTCCTGATCTTCTGGTAGAGCGTGCATATATCTACCATCGAGGTTGTAAAGTCT
+
//:;7<<?ACCBBBCB@A@;66@@CBDCCCBB?BCBH>CDAC@BBBCCDD@CCCBB?B?CBBB?B?CAABBBBA@<@?;;@+A?<?888*:9:79?A??BC>??BAAA?BBBBBBBB@>>><A<@@???@@A<AB;;7;>>;;=>>>>>??AA;;7;??=AD;C:==?@ADB@@<>>>AA6A=A:>>AAA/>>AAA8@=<777?>>>=CCCC/D>>>A=B=AA;@@A?>>>=@=BAAA@@7::D>AAAA??????A@??CAAA@@<><;;AA=A:=>>B:@@@@
@ATNG8:02111:07361
GATGGTAGTGTCAGTGCGCGTCGTCCAGAAGATCAGGAACTCTAGAAGAATTCAGATTTTTAACACGAGAGTAAACGTAAAAAGAAGGTTTTACAAGACTCACGTTAACAATATTGCAGCAGTACGCACACAATCGAAGCGCAGTAAGGATGGCTAGTGTAACTAGCAAGAATACCACGAAAGCAAGAAAAAGAAGTACGCTATTAACTATTAACGTACCTGTCTCTTCCGAAACGAATGAGTACGAGAGAGCACACGTGTCTACCATCGAGGTTGTAAAGTCT
+
/0997;:@0;6@=@@?B@BA;666D<CBB?CB;<;B;@<@@B@@>?;>?;@=@BBA@@@@.@;C???BBAAA@@9>?;;;;;*;@>@5;;;6;@A=ACCBBBB;;5;=@@>BBC@CBCCCCCDCCCBBBCBC@CCA@>ABBBCCCC?B@BBB?A@@@BBBC?AAACBB?AA<:::=AAACC@?>>?BDDGG3CC?BABBBBABA7;7;=>>1938@CCC?AAAABAB@C?BBD>ECC?@@@BBCBBECCB?@?BABACDFBB>A?;>>===@:>9=;;;1;=;;
@ATNG8:02112:07362
GATGGTAGTACATGATAGACGACACCAGAAGATCAGGAACTCTAGAAGAACTCAGATTTTTAATCACGAGAGTAAACGTAAAAAGAAAGGTTTATCAAGAACTCACGTTAACAATATTGCAGCAGTACGCACACAATCGAAGCGCAGTAAGGATGGCTAGTGTAACTAGCAAGAATACCACGAAAGCAAGAAAAAGAAGTACGCTATTAACTATTAACGTACCTGTCTCTTCCGAACGAATGAGTACCTCTCAGACGCTCGTCCTACCATCGAGGTTGTAAAGTCT
+
ADEE?>>><<<9///:::<===;:;9555577////)/)//544/;+/-3-----7799:';6444488889;<=455??@@@+=>@4:,//(-7--(--(---9333-32887333.339:==??==?@BAACEACBBB?B???BBBA?B@BAB=??CC@??B?BBBBBB@BB?BAA>AAABB=BB?<?BDCD/AA=A;;;BA@@@381677;4<6<>CBB>BBAAAAA>A>@@;>AC=@@BBCDC?BAABDDBAAABAAAA?BBA>B?:::=9@=>;;;3;;;;
@ATNG8:02113:07385
GATGGTAGCTCTGCTCTGACTCTCGTACTCATTCGTTTCGGAAGAGACAGGTACGTTAATAGTTAATAGCGTACTTCTTTTTCTTGCTTTCGTGGTATTCTTGCTAGTTACACTAGCCATCCTTACTGCGCTTCGATTGTGTGCGTACTGCTGCAATATTGTTAACGTGAGTCTTGTAAAACCTTCTTTTTACGTTTACTCTCGTGTTAAAAATCTGAATTCTTCTAGAGTTCCTGATCTTCTGGTATACACACTCGCTCGCTACCATCGAGGTTGTAAAGTCT
+
///;7<;A?ADCCBBBBCBBECCCCBCBCC@A<@@@@9@G?B@BCCCCCC@CECCC@D?BBBBACACBCCCCCAA=@@>>>1?B@CGDD>CBCG?ABC?CC=;;<CBC@CDCDECCC@CBB?B@DCCCCCBB>BCDD?CBBBCCCCCBBBCCCBA?BCE@CC>A?ABDCCCCCC@BBBBB<B?C>;;;;;*;C@@A>ACGDFFDBBB5;;;;*;@ABB?B@BB@BCBBBCC?C@CCABBD?BBC@@BADCDBDBBBBBBBCCCCC?ABBBBB>B<A@@B<CB@A
@ATNG8:02114:07379
GATGTAGTGTCATATGAGAGTGTGTACTCATTCGTTTCGGAAGAGACAGGTACGTTAATAGTTAATAGCGTACTTCTTTTTCTTGCTTTCGTGGTATTCTTGCTAGTTACACTAGCCATCCTTACTGCGCTTCGATTGTGTGCGTACTGCTGCAATATTGTTAACGTGAGTCTTGTAAAACCTTCTTTTTACGTTTACTCTCGTGTTAAAAATCTGAATTCTTCTAGAGTTCCTGATCTTCTGGGTCTCTCTCTCACGCACTACCATCGAGGTTGTAAAGTCT
+
/////:?ACCCCABBBCDCCCCCDAAABDCC?BCCC>BD@D@CDCCCBC?BCBBCAD@DGBC@DBHCBBEDFCC?AAAAA2BC@CCCC=CBCC@CCC?CB9;;BCBC@CBBCCCIC@CBB?B@CCCAABAA;@@BB?BCCECCCCCDCCBBBBD@CCB?BC?C?DDBBBCBBA=?::::.:>B;@@@@@0@AABB=AADCCCCCCC@BCBB2BBBBB?BBCC@CCCDDBB@C@BBBDBC@@@@D>CCCCCCCCCCCBCBBC@@@>BBDDCC@C?A@@@;@BAC
@ATNG8:02117:07342
GATGGTAGCTATACGTATATCTATGTACTCATTCGTTTCGGAAGAGACAGGTACGTTAATAGTTAATAGCGTACTTCTTTTTTCTTGCTTTCGTGGTATTCTTGCTAGTTACACTAGCCATCCTTACTGCGCTTCGATTGTGTGCGTACTGCTGCAATATTTGTTAACGTGAGTCTTGTAAAACCTTCTTTTTACGTTTACTCTCGTGTTAAAAATCTGAATTCTTCTAGAGTTCCTGATCTTCTAGGATGTGTGCGCAGTGCCTACCATCGAGGTTGTAAGTCT
+
44==9>>@?;<665<;;;;;<<=666;=@BCC?CBBB>CHGLACCCBA@@@B@@@A=A<@?>C;?;;:=::;<::6333333#39,39B=6=BBB=A::69A=@AABBC@CB???BAA=;;:38188555225+2288277:;8//////88978:3///.'.3.3077999/..626....&206065555(58322'--5----/.:49696)6>;7;;@5:;:==<=9//)/1666=<<6///83889=>>>@@??:;;>5:::;==<A:;5:7;7727799
@ATNG8:02117:07378
GATGGTAGTGTGTCTCTGAGAGTAGTACTCATTCGTTTCGGAAGAGACAGGTACGTTAATAGTTAATAGCGTACTTCTTTTTCTTGCTTTCGTGGTATTCTTGCTAGTTACACTAGCCATCCTTACTGCGCTTCGATTGTGTGCGTACTGCTGCAATATTGTTAACGTGAGTCTTGTAAAACCTTCTTTTTACGTTTACTCTCGTGTTAAAAATCTGAATTCTTCTAGAGTTCCTGATCTTCTGGCTCTCGTAGACAGATACTACCATCGAGGTTGTAACTTCGAGGTTGTAAAGTCT
+
////)/:;;B@@@BB;;9@BDCC=;;CCCCCB@BBBB=BC?B@AAAC@AA@BDCAA=B?AABB>B>CCIDAAAA?=ACCCC5DC@BBIJ?BBBCACCC@CD@BBABBB>AACCABBB<@@@<@>BBBBCBBB=AC;;7<BCAAACDCCCCD@@:;4;;;5;C?D@BCDEGCDBB=@@A@@3A>A=;;;;;*;DEDE?CCBBBAAAAA4:;;;';>>AA?BACC@CCEA@BC@C@BBDCCC@CAB?AFCFBBBBDC:::BAAA@@?;>:;;;;5;6::??BC?BB??;=<@9:9/9=99
@ATNG8:02096:07431
GATGGTAGCTATACGTATATCTATGTACTCATTCGTTTCGGAAGAGACAGGTACGTTAATAGTTAATAGCGTACTTCTTTTTCTTGCTTTCGTGGTATTCTTGCTAGTTACACTAGCCATCCTTACTGCGCTTCGATTGTGTGCGTACTGCTGCAATATTGTTAACGTGAGTCTTGTAAAACCTTCTTTTTACGTTTACTCTCGTGTTAAAAATCTGAATTCTTCTAGAGTTCCTGATCTTCTGGACAGATGTGCAGATACTTCCATCGAGGTTAGTAAAGTCT
+
A@@?<ABBBBBBBCDBBBBBBCCECCCCCCBB?ACCC?CC@C@BBDCCCB?CCCCC?C?BBBC?B?BCACCCCDA?ACCCC3BB@CAAA=BCCD?CAC?BB<?>?BBB?CABBBB@@<ACC?B=BDBBBB=>:=@@@<@@AA@???BBBBA????<@@B<AA<A=A===@=>>A=AAAAA5A=B:;;:::):@777)//7///=76:1:9:7+5<>=B;A:??;@AAB>>><A<BBCA>>:>>?=AAAA>>>???AA>;;;?=D:;;;:8959*//;;=49866
@ATNG8:02097:07425
ATGGTAGCACGAGTCACTCATATCCAGAAGATCAGGAACTCTAGAAGAATTCAGATTTTTAACACGAGAGTAAACGTAAAAAGAAGGTTTTACAAGACTCACGTTAACAATATTGCAGCAGTACGCACACAATCGAAGCGCAGTAAGGATGGCTAGTGTAACTAGCAAGAATACCACGAAAGCAAGAAAAAGAAGTACGCTATTAACTATTAACGTACCTGTCTCTTCCGAAACGAATGAGTACGTGTGCGACGTGTCTCCTACCATCGAGGTTGTAAAGTCT
+
;=>:@>CCECC=BBCCBBBBBBBD@CCC?@@CB;;9;?CCCCCBB@BCAFA@@@;;;;;.;?BBDBCCCBBBC;??;;;;;*;A;A5;;;.;BA?BFCCDCCBB@BACB>BBB?BBBBCCCCBBBCBBBBA@CCCD@CBBBBBBB?B?B9:::CCCAAAA>ABBCBA?AC@BBC5::::9,8?A>@BAAB2BD?CBBBB@A??=?<@@AA7;7;=AAA?BB@@@FC?B@BBB=BBB?BBBBBFC>?@BBBBCCB?>F;;;<>>@<@BC???:>:=???9?@@@
@ATNG8:02114:07435
GATGGTAGCTATACGTATATCTATGTACTCATTCGTTTTCGGAAGAGACAGGTACGTTAATAGTTAATAGCGTACTTCTTTTTTTCTTGCTTTTCGTGGTATTCTTGCTAGTTTACACTAGCCATCCTTACTGCGCTTCGATTGTGTGCGTACTGCTGCAATATTTGTTTAACGTGAGTCTTGTAAAAAACCCTTCTTTTTTTACGTTTTACTCTCGTGTTTAAAAAAATCTGAATTCTTTCTAGAGTTTCCCTGATCTTCTGGGGTGTATCAGCGAGTATCTACCATCGAGGTTTGTAAAAGTCT
+
99;=8=<AA>>BCBBBC;@@6:9;;;;@BCCC>A;:;:.<;5;59@@>ACC@CC@@@?B?BCA@=@=@BBABBB@A>9999999"3828>@@@8BAA@@B981::389??777(3<<?AA@A=@::299?>@???@A:==??7;;>>AAA@@@@@>=;8818787(665(517=AA>::5515999998#..'.(.333333#373333+57:9988899;'277665"25536(.(...'.9995555'22'2:76--(,,,55*,--9>989<<<;<<<<;@@<>>><<<)//)//776-6865
@ATNG8:02130:07394
GATGGTAGTACATGATAGACGACACCAGAAGATCAGGAACTCTAGAAGAATTCAGATTTTTAACACGAGAGTAAACGTAAAAAGAAGGTTTTACAAGACTCACGTTAACAATATTGCAGCAGTACGCACACAATCGAAGCGCAGTAAGGATGGCTAGTGTAACTAGCAAGAATACCACGAAAGCAAGAAAAAGAAGTACGCTATTAACTATTATCGTACCTGTCTCTTCCGAAACGAATTAGTACGATGAGATCTCGTGTGCTACCATCGAGGTTGTAAAGTCT
+
;499248:<A=@?;;==59544445.5<A=9;0A@>*0+/::79;C?CB@B@E@@;;;;;*;=BBCCCBBB;;;0;@00000$/;)/)///&///)/666ACBAA=@@;;7;AA?BCCBAACC;;;D@@ACC?BBCCFAACCCCCC>B>AB@:@C@@@@AC>BBCCDD@DB?B?>199<<=6=::2::9:9(9?<@BBBBCBBB=?<?ACC@B@?@?00*0=009@<:>:::=1888,/,/===<@>>>=;;;?888=A==::;<7=;868?<@=BBBB:A;<<
@ATNG8:02134:07396
GATGGTAGCAGACGTGACAGAGCGCCAGAAGATCAGGAACTCTAGAAGAATTCAGATTTTTAACACGAGAGTAAACGTAAAAAGAAGGTTTTACAAGACTCACGTTAACAATATTGCAGCAGTACGCACACAATCGAAGCGCAGTAAGGATGGCTAGTGTAACTAGCAAGAATACCACGAAAGCAAGAAAAAGAAGTACGCTATTAACTATTAACGTACCTGTCTCTTCCGAAACGAATGAGTACTATGTAGAGCTCTATACTAATCGAGGTTGTAAAGTCT
+
ECBB?BBBCCDBBB;;:CCCCCBBB?BCF@CCCCCC@C@BCCAAAC?CB>B>@@@@AAAA2@?BA??@BBBBCB=B@;;;;;*;B>B=BAA7AAA?ABBBBBBBB?B?BA?B@@>@CCCCBCBDCCBBBA@@<@@@A@CC???ABB@E@CAB?ACBB?ACC?CAAACB?CB????790@@>5;0000G@@A0AA;A>??B@@??<?=B>==<A<??BDC@BBBAAAB?B?BBF>CAA>ABBBBBBBBBDBCBAB?@EB>>>@@@<@;;;>9=8=>>A9A@;<
@ATNG8:02137:07394
GATGTAGCATCATGCATATCTCACCAGAAGATCAGGAACTCTAGAAGAATTCAGATTTTTAACACGAGAGTAAACGTAAAAAGAAGGTTTTACAAGACTCACGTTAACAATATTGCAGCAGTACGCACACAATCGAAGCGCAGTAAGGATGGCTAGTGTAACTAGCAAGAATACCACGAAAGCAAGAAAAAGAAGTACGCTATTAACTATTAACGTACCTGTCTCTTCCGAAACGAATGAGTACGATGAGATCTCGTGTGCTACCATCGAGGTTGTAAAGTCT
+
/////78;DDBBBB@CGGABACBB79;D79;A5:5047455?>>@=;;.8877373999'94:=<==C????=5=;44444$4939.555&5999;BAAAB@BA;@=@B?BED@BBBCCCCCBBBECBBCB?BAAA@GE@@@CDF?CABBB?BBBC@@AC@CBCE@@=?B???@>AABCC=99879CBCC3CC?AAABBB??7+/+/87:(/)/6<;==@???@=@=A?BBE>BBD=:99B@?@?>?>>?ACBAAA@@:9:==B=BAA>>><B=AADC;D:9:
@ATNG8:02137:07435
GATGGTAGTGTCAGTGCGCGTCGTCCAGAAGATCAGGAACTCTAGAAGAATTCAGATTTTTAACACGAGAGTAAACGTAAAAAGAAGGTTTTACAAGACTCACGTTAACAATATTGCAGCAGTACGCACACAATCGAAGCGCAGTAAGGATGGCTGTGTAACTAGCAAGAATACCACGAAAGCAAGAAAAAGAAGTACGCTATTAACTATTAACGTACCTGTCTCTTCCGAAACGAATGAGTACGAGAGAGCACACGTGTCTACCATCGAGGTTGTAAAGTCT
+
///939;?0;9<594;B>@AB>ACH@BBBABCCAAB?B7;;DBBBB?BB?A?@A@;999:)9;@AAAA@CA999.:999;;;':@=@4;::*9AA>>CCBBBBBC>B?;;9;ED=@@ABCEDCCBBFCBBCC@B@;;6;@BBBCCB?BADBC@ABBBBDC@BBAADC@BB?BBC?BBBBB<AAA?@@@@@2@C?BBAAAA?AA=D9?=<>:>:=>AAA>ABBBBBAAD?CCC>BBB????BBCCBBBBB>>>ABBA>>?B@=;;7;AA@A@=B;>;;:3;AB=
@ATNG8:02138:07405
GATGGTAGAGTACAGTGTAGTAGACCAGAAGATCAGGAACTCTAGAAGAATTCAGATTTTTAACACGAGAGTAAACGTAAAAAGAAGGTTTTACAAGACTCACGTTAACAATATTGCAGCAGTACGCACACAATCGAAGCGCAGTAAGGATGGCTAGTGTAACTAGCAAGAATACCACGAAAGCAAGAAAAAGAAGTACGCTATTAACTATTAACGTACCTGTCTCTTCCGAAACGAATGAGTACTGTATCTATGTGTGCGCTACCATCGAGGTTGTAAAGTCT
+
5:::8><;;;>===>BCBBBB966;:;;;:6666558<5::;;:;<5:?:=:<?::9CCA1?9?=:98887333(334=@@@*55.5.5<<0>;;7;CCB666>>:=;?>@BCC@ABADDBBBBCBBBCDDD@BB@@=@@@?@???<@<>?@<@BBBBBAA>?A??<@<981388188;;;3<4457CDDF3?><777?A=8:95;0557:(/(.3877199378:<8<:777*399334488=CCCCCB>==<BB?877A@><;05565552725533,////
@ATNG8:02139:07399
ATGTTAGGCGAGAGTGAGACGCAGTACTCATTCGTTTCGGAAGAGACAGGTACGTTAATAGTTAATAGCGTACTTCTTTTTCTTGCTTTCGTGGTATTCTTGCTAGTTACACTAGCCATCCTTACTGCGCTTCGATTTGTGCGTACTGCTGCAATATTGTTAACGTGAGTCTTGTAAAACCTTCTTTTTACGTTTACTCTCGTGTTTAAAAATCTGAATTCTTCTAGAGTTCCTGACTTCTGGGTCTACGCTCGTCGCGCTACCATCGAGGTTGTAAAGTCT
+
558975569CBBCEDDDDDA@ACCGDCCCBA?ACCC>CCAF@BBBCCBB?BDCCC?A?ACDD@D?AABBBBCCC?CCCCC3BB=@99929B@?<?@A?CC?BBBBA@=AAAABAAA@BBB?C?B@A;;<>@=AA>>>8=@BA>>;;?@@A???<?A@<9:4::;==B@@BBB?A8889)87=7=>BBB.>>>>>1886675:=556,7>AC.=====7=:;;5:@AA???<A=>>>@@=???A:@?@?@==<<<>9:677::;5;;?@=>:=9====8=??C
@ATNG8:02139:07402
GATGGTAGTATATCGCGTCGCTATCCAGAAGATCAGGAACTCTAGAAGAATTCAGATTTTTAACACGAGAGTAAACGTAAAAAGAAGGTTTTACAAGACTCACGTTAACAATATTGCAGCAGTACGCACACAATCGAAGCGCAGTAAGGATGGCTAGTGTAACTAGCAAGAATACCACGAAAGCAAGAAAAAGAAGTACGCTATTAACTATTAACGTACCTGTCTCTTCCGAAACGAATGAGTACATAGATATACGTATAGCTACCATCGAGGTTGTAAAGTCT
+
45<=:>>A@BDBBBCCDCBCCCCBB?BBB>BBA;;94:29@B9;9C@CE@B?;;;;:EDE5D>ABB>BBC>@@@<??ABBAB0;;:;@CFL:BCGICACBBBBBB?B@CC@CBB?BCCCBBBDCCCCCCCCC?CCBB?B@@ABBCC?C@CAA?BCCCCDDBACCCCBB@BB@ABB?BBCCE<@?B>??>>>1=C?BBABCAA:;8:<AAAA:>:==A@@=@@@AACB?BACCC=CBC????CCCCCCCCCBAAABAAAA@@@??A<AAB@??;>:>=<<6=?>=
@ATNG8:02140:07428
GATGGTAGGCGTGTGAGAGTCTGCCAGAAGATCAGGAACTCTAGAAGAATTCAGATTTTTAACACGAGAGTAAACGTAAAAGAAGGTTTTACAAGACTCACGTTAACAATATTGCAGCAGTACGCACACAATCGAAGCGCAGTAAGGATGGCTAGTGTAACTAGCAAGAATACCACGAAAGCAAGAAAAAGAAGTACGCTATTAACTATTAACGTACCTGTCTCTTCCGAAACGAATGAGTACAGAGAGTACGATATGTCTACCATCGAGGTTGTAAAGTCT
+
44;=9>>C@CCBBBBBCCA@@>00+/;;9095555.69<;:?000:00*03??999999'93==?995???>A4??????6>>:=?BCC9BBC@BBCBAA@995:>BB@CCC>A>BBB?>=AAAAB::8=:>DBB;>>??ABBD<A<>>B@BBBBCCCC?BBBC??=?C?CBB599999+9=;500000'0/(/;8=@>>?><><=@@C<@<;;///599;=>>>=B=@@?7;??:=>=?998AABBABCCBAB?888>>>>?;??====8=5669>1;9//
@ATNG8:02095:07471
GATGGTAGCTCACGTACGTCACACGTACTCATCGTTTCGGAAGAGACAGGTACGTTAATAGTTAATAGCGTACTTCTTTTTCTTGCTTTCGTGGTATTCTTGCTAGTTACACTAGCCATCCTTACTGCGCTTCGATTGTGTGCGTACTGCTGCAATATTGTTAACGTGAGTCTTGTAAAACCTTCTTTTTACGTTTACTCTCGTTTTAAAAATCTGAATTCTTCTAGAGTTCCTGATCTTCTGGCTCTCGTAGACAGATACTACCATCGAGGTTGTAAAGTCT
+
95;=:>>CBBC<;;=C969;ABBCCFECB@@@;;;A8AB5<6;@ACCAA>ABBB@=@>ABBC@C@CCBCBBB??:==>>=,=?;<;=?8<@:;2:7919A<@ABBCC?BBAAAAAB??>?@D?CBBAAA>?=@>>>;@@AD@@@@@@A???=<<7788:8818:>>@????@>:=;;::-:4;5;>@@A.==???3;:<;;;9::<(8888(8:::<6=9=>9>;;:<==:>=BAA;;;7;;=:=A@@>>>::;>AAA=@9:9@///99;B<A6::==1;;>=
@ATNG8:02100:07471
GATGGTAGGCACTGCGCACACATCCCAGAAGATCAGGAACTCTAGAAGAATTCAGATTTTTAACACGAGAGTAAACGTAAAAGAAGGTTTTACAAGACTCACGTTAACAATATTGCAGCAGTACGCACACAATCGAAGCGCAGTAAGGATGGCTAGTGTAACTAGCAAGAATACCACGAAAGCAAGAAAAAGAAGTACGCTATTAACTATTAACGTACCTGTCTCTTCCAAACGAATGAGTACGTGTACGTACGTGAGCTACCATCGAGGTTGTAAAGTCT
+
00@E:;;?=@CBBBABCCCCBBCCE>EAA=CDDC@@>A?BCDBABD@DD?C@CCAABCCC5C@CBBCCCCC;97*7<:;;;-5<7<.999*;?A=AABBCBBBA?B?BB@CBC@BBCBCCCBBB@@@BBBB@CFCC>AACBBB@B?C?CCC@ACBCCBBB?BBBCDC?CC?>>?@CGBBB<@<<99:999(9=9?;:;BB=><=A;??BB;?<@@BAA>ABBCBBB?C=>>;>DE?AABCBBBBBBBBBBAAA????;;;CD=DCBB??:=:=@@@:BBBC
@ATNG8:02103:07476
GATGGTAGTACATGATAGACGACACCAGAAGATCAGGAACTCTAGAAGAATTCAGATTTTTAACACGAGAGTAAACGTAAAAGAAGGTTTTACAAGACTCACGTTAACAATATTGCAGCAGTACGCACACAATCGAAGCGCAGTAAGGATGGCTAGTGTAACTAGCAAGAATACCACGAAAGCAAGAAAAAGAAGTACGCTATTAACTATTAACGTACCTGTCTCTTCCGAAACGAATGAGTACTATGTAGAGCTCTATACTAATCGAGGTTGTAAAGTCT
+
AAAC@CCCCCBBBBBBBBBD9;;BBACDD@FCCCAA?@BCEDBB@C?CD?B?A@?:9:::*;>BBDCIICBB@@;@:;;@@7?C>C5;;;.;BB?DFCDCCCCC?B?@?<?DE@CBCAABCBDCBBBBBAA>AECC@CCBBBBBC?B@CCC?BBCCCCCC?CCCCCC@CC@BBB988BAA9@?>9=????2@B?B999CBBBA?C?CAAA?C?CCDDD@BBBBAAB@B@CCE?CBA?BCDCCCCBBBBBBBBBBDCC@@@BBB?BBABB<><>??>9?@>>
@ATNG8:02106:07443
GATGGTAGATACTCGCTGATACACCCAGAAGATCAGGAACTCTAGAAGAATTCAGATTTTTAACACGAGAGTAAACGTAAAAAGAAGGTTTTACTAGACTCACGTTAACAATATTGCAGCAGTACGCACACAATCGAAGCGCAGTAAGGATGGCTAGTGTAACTAGCAAGAATACCACGAAAGCAAGAAAAAGAAGTACGCTATTAACTATTAACGTACCTGTCTCTTCCGAAACGAATGAGTACGTGTGACGTACGTGAGCTACCATCGAGGTTGTAAAGTCT
+
8:<=9@>BBBBBBA<<=BCCCDBBB=BCD?BBBB@@=@=BBC;:;C?BB@A?BB::9ECC3C9:9AFCBBBBBA8>>;;;;;*;?>B=A@?7@B@CCDBCCEEBB@B?@@<A@A=ACCCCCCCCCCCBBACC?CBCC?BABABBAA>B?B??=@@@CCCCC?BBAABC?AB>BCC=@A???8?AA?CCCCC3BB@B:99D@@@A<?7;;BB<@;@ACBB?BB@@?BC=@=@CF@DCC?BABBBCCCAAABCCCCBBBBCBBBBBC?CBBB??<?>A@@@;@@AA
@ATNG8:02107:07459
GATGGTAGGAGACACGTCGCACACGTACTCATTCGTTTCGGAAGAGACAGGTACGTTAATAGTTAATAGCGTACTTCTTTTTCTTGCTTTCGTGGTATTCTTGCTAGTTACACTAGCCATCCTTACTGCGCTTCGATTGTGTGCGTACTGCTGCAATATTGTTAACGTGAGTCTTGTAAAACCTTCTTTTTACGTTTACTCTCGTGTTAAAAATCTGAATTCTTCTAGAGTTCCTGATCTTCTGGGTGCGCTACAGTCTCTCTACCATCGAGGTTGTAAAGTCT
+
9444.4>>9=BBCBA@@@?@ABB@@ABBBCBA?ACCKGEEAI@;;;CECD?CCBEE@D?BBCD@C@CAAABBCAA:8:888'9<38:A@;?ACB@ABC=AA=??BC??<@BCCCAAA?DBB?B?BA?>::99=@:::<???DA@@???AAAAAAA<===:==7=8==>??===?5:;===2=:>:?>>>>.88AAC387=<==:;794<AAA.=<>>A<@<@A:>=??==>:==BA???B=A===3688==AA???=>>AA=<<<,//337707-//@@06777
@ATNG8:02110:07441
GATGGTAGTCTCAGATAGTCTATAGTACTCATTCGTTTCGGAAGAGACAGGTACGTTAATAGTTAATAGCGTACTTCTTTTTCTTTGCTTTCGTGGTATTCTTGCTAGTTACACTAGCCATCCTTACTGCGCTTCGATTGTGTGCGTACTGCTGCAATATTGTTAACGTGAGTCTTGTAAAACCTTCTTTTTACGTTTACTCTCGTGTTAAAAATCTGAATTCTTCTAGAGTTCCTGATCTTCTGGTATGACTAGTGTACTACTACCATCGAGGTTGTAAAGTCT
+
99;@:C;@@BABABBA@AABAAADFICCBB:98;AAB=AA?BAEGCDCBC@DGBBC?@;@BBB?BBBCBCC@@@A=@AAAA,<;;(:=?=599:>:@@>:=B?BCBCCC@BBBC;;;A?ABA7<7;B@@@BCB?BBAB>B;;;CC@A@BBA;<;;;6;BD@GD@D>A@HEDCCBJGCCCGE<G=A=<;;;;*;BABC>BBACCCCA@@9>@@@,@99:>:=<>@;>@AA;:;?A=@@@ECC?ABGACBBBBBBAAABCDDECCCBB>B<;<CC@B?;:993:BBA
@ATNG8:02120:07468
GATGGTAGTCTCAGATAGTCTATAGTACTCATTCGTTTCGGAAGAGACAGGTACGTTAATAGTTAATAGCGTACTTCTTTTTCTTGCTTTCGTGGTATTCTTGCTAGTTACACTAGCCATCCTTACTGCGCTTCGATTGTGTGCGTACTGCTGCAATATTGTTAACGTGAGTCTTGTAAAACCTTCTTTTTACGTTTACTCTCGTGTTAAAAATCTGAATTCTTCTAGAGTTCCTGATCTTCTGGATAGCGACGCGATATACTATCGAGGTTGTAAAGTCT
+
BA@A@DDDCCCBBB@@ABBBBBC=<<CGCCCCABBBB<AA=B@BCCCICC;:9@>A:@<@<AB?B>@?CCCBBAB=;;;;;*;?9@ABB<CACB?ACCACD;;;;BAB?BBBB@@AE@DDC@C@CDBBBDDE>BACC@CCBBBBC:;;@@;;;AA=ABB>AB=@;@AA;;9CBB>B;;<;.;>E><<;<;*;BBBC>AABBBBCA@@@BCCC5D@@AC?B@CCFGCCBCBC?B?BBABCC?::;>BABBBBB@@@BBBBBCBBB@@?AA?B?AA@@9@?AA
@ATNG8:02123:07446
GATGGTAGCGCATATCAGCGCAGCCCAGAAGATCAGGAACTCTAGAAGAATTACAGATTTTTAACACGAGAGTAAACGTAAAAAGAAGGTTTTACAAGACTCACGTTAACAATATTGCAGCAGTACGCACACAATCGAAGCGCAGTAAGGATGGCTAGTGTAACTAGCAAGAATACCACGAAAGCAAGAAAAAGAAGTACGCTATTAACTATTAACGTACCTGTCTCTTCCGAAACGAATGAGTACAGAGAGTACGATATGTCTACCATCGAGGTTGTAAAGTCT
+
55445:555;;>@@@>==>B9559<)555.555955.549;;::95057(-(---644444$46:<<==><<;;:18849;;;*;A@A<@@@3?;;29;::??<99399>A9>?C@BBDC@@AFCCCCCDCFC@C;;;=@A?@@;<@;@=BAB?BCCCCCCB@CCCCFC@CC@BBC>AACCC>CBB?BBCCC3?><?ABBCCCCC@D@A?9:49<@BBBB?;;;;;BC@C?CBD<A::5:@?@BBBBBCAAAA???BBBBBBCBAB?A=//0;*0*////)/975
@ATNG8:02132:07448
GATGGTAGCTCGCTGATGATATCTCCAGAAGATCAGGAACTCTAGAAGAATTCAGATTTTAACACGAGAGTAAACGTAAAAGAAGGTTTTACAAGACTCACGTTAACAATATTGCAGCAGTACGCACACAATCGAAGCGCAGTAAGGATGGCTAGTGTAACTAGCAAGAATACCACGAAAGCAAGAAAAAGAAGTACGCTATTAACTATTAACGTACCTGTCTCTTCCGAAACGAATAAGTACTACTCTCAGAGACACACTACCATCGAGGTTGTAAAGTCT
+
88:<=@AB@A@BCBBBA@@ABCBCC@ICC9<;AA;;4;4=:<@>BB?CD8;7;A@=<=<2=3::<>??@>?=<677:;99*5;494=99+>;;:A>AA;@><<8@=@@=AAB?BAAAAAABBBBBBAB;;6;AAB9;;BBBBBD?@<A00-0@@@AABB?BBB@?@?BB?BA@8=;;;;3=?@>BBFFE3AB?BBCEC===B<A:>=AA:=:=?;;;@BB???BC?C>ABD>A?>8>?:??>>?AABACABCCCBBBC@8879499;<?>7<8668;1?A@A
@ATNG8:02099:07501
GATGGTAGCTCGCTGATGATATCTCCAGAAGATCAGGAACTCTAGAAGAATTCAGATTTTTAACACGAGAGTAAACGTAAAAAGAAGGTTTTACAAGACTCACTTTAACAATATTGCAGCAGTACGCACACAATCGAAGCGCAGTAAGGATGGCTAGTGTAACTAGCAAGAATACCACGAAAGCAAGAAAAAGAAGTACGCTATTAACTATTAACGTACCTGTCTCTTCCGAAACGAATGAGTACTGTATCTATGTGTGCGCTACCATCGAGGTTGTAAAGTCT
+
//772799=<=@<<CBA@ABCCBCDACCC?BBBB;;8;=ACCAA@B@CC?D@AA=:9::9)9<BBBBB@A?79:,:9;;999$5:5:.555&5;<7;<<CCCBED?G?BB@BBB@CCC???CCBBABBBBBC?BABB@BBCAAA997:?DBC?BDCCCAAAACBBBBB>@@@CBA=?AAAC<BBB>??=<<.795:BCDFBAAB@C?BBBB>@=@BB@@=@@@<>>><?<@AB9?BB@BBBC@@CEBCCCBB?@@DCAAABBBBB?BBBBBB?A=A@@@<ABBC
@ATNG8:02105:07521
GATGGTAGCACGAGTCACTCATATCCAGAAGATCAGGAACTCTAGAAGAATTCAGATTTTTAACACGAGAGTAAACGTAAAAAGAAGGTTTTACAAGACTCACGTTAACAATATTGCAGCAGTACGCACACAATCGAAGCGCAGTAAGGATGGCTAGTGTAACTAGCAAGAATACCACGAAAGCAAGAAAAAGAAGTACGCTATTAACTATTAACGTACCTGTCTCTTCCGAAACGAATGAGTACGTGTGCGACGTGTCTCCTACCATCGAGGTTGTAAAGTCT
+
44:;;>>CFAA@<A=@A@BAA;=>C;CCC?B@AA;;8;=@?AABBB=@@?C?ABBCBEDE5D<;<ABDBAA:::/:=;9555$5:5:.555&5<<8>CBBDDCCB?B?@@=@BB?BBAABBDBCCCCBBBBB?B@@@?BCCCCBBB<@<@;;6;AABBAAB@CBBBBC?BB?AAB?B???A;@>?;?BDEB3BC?BBB@@>>>D=@;??BB;@<??B;;8:CBBACD@E>??B?BBB@BBBEBCBBA????@@@<>=>?@?=A>><>A979<4:58?AB6>>==
@ATNG8:02110:07509
ATGGTAGCGAGCGAGTGTGTATACCAGAAGATCAGGAACTCTAGAAAGAATTCAGATTTTTAACACGAGAGTAAACGTAAAAGAAGGTTTTACAAGACTCACGTTAACAATATGCAGCAGTACGCACACAATCGAAGCGCAGTAAGGATGGCTAGTGTAACTAGCAAGAATACCACGAAAGCAAGAAAAAGAAGTACGCTATTAATATTAACGTACCTGTCTCTTCCGAAACGAATGAGTACTGCGTCTCACTCTCGCCTACCATACGAGGTTGTAAAGTCT
+
4;<7555<:::::8:<<545<555.5994;=<::;.4.4449:444(494953////999$/)/99<;;;<<=>9:>4444&4949.555&5;;6;;;;<@<<<7:67727///7//456>?>>><;;6915<<<7<==;;;=>:B?B?>:6559<5458<99:::7:@?A??9=?>::300/)/0>??0==:==?<<8>88288937,7277>9@;@9545558=;>>>8>5505438;;;;===699@:9:?A@;;2900*0///7761618866.7///
@ATNG8:02122:07530
GATGGTAGTATAGAGCTCTACATAGTACTCATTCGTTTCGGAAGAGACAGGTACGTTAATAGTTAATAGCGTACTTCTTTTTCTTGCTTTCGTGGTATTCTTGCTAGTTACACTAGCCATCCTTACTGCGCTTCGATTGTGTGCGTACTGCTGCAATATTGTTAACGTGAGTCTTGTAAAACCTTCTTTTTACGTTTAACTCTCGTGTTTAAAAATCTGAATTCTTACTAGAGTTCCTCGATCTTCTGGATATGAGTGACTCGTGCTACCATCGAGGTTGTAAAGTCT
+
//897;8A<CECCBCDBBAC>CEICCBBCCBA=A;;;09?<?=:99B>=A?BCCCC?B@BCAA=A<??BBB>=8B?B@AAA2@@;@777)3;9<4<8:5>D?>:97799?=ABA>==;<>>;D<>>>>;889:;>??;::8@>>;=;@?<<<;<949774783:1799;;8=>>7<7;69+6/7179;;;+;;666.6168//.5535513>;>)8//.505222,2677999;6:322299872222(*****67899777;88898848;9>8:8;=A???9::99
@ATNG8:02138:07505
GATGGTAGCTATACGTATATCTATGTACTCATTCGTTTCGGAAGAGACAGGTACGTTAATAGTTAATAGCGTACTTCTTTTTCTTGCTTTCGTGGTATTCTTGCTAGTTACACTAGCCATCTTTACTGCGCTTTGATTGTGTGCGTACTGCTGCAATATTGTTAACGTGAGTCTTGTAAAACCTTCTTTTTACGTTTACTCTCGTGTTAAAAATCTGAATTCTTCTAGAGTTCCTGATCTTCTGGGATGTGTGCGCAGTGCCTACCATCGAGGTTGTAAAGTCT
+
A>>C?CCCCCCBBBCDBBBCCCCCCBCB@B::5;;;<9=JBK@CBDDCCC?CDDBB?B@DCCC@C@CBBBBBBBC??????1?@>@899.9CBB@BCB=A@=??@CCD@BBBBBCBB?BAAAC>BAAACC>>>9>@@7::A@??@<>>AAA@@@@:??@<AA<@=@>>>>>@AA;>>>CC5C=A8<=AAA/B>=<>5<<<667><::7;CBC/AAB>>:=8<>8=<??::::?;??????;;<>@6<///<99=@@AB???=B??;????@A5:5;?>>8?>>>
@ATNG8:02095:07553
GATGGTAGTACATGATAGACGACACCAGAAGATCAGGAACTCTAGAAGAATTCAGATTTTTAACACGAGAGTAAACGTAAAAGAAGGTTTTACAAGACTCACGTTAACAATATTGCAGCAGTACGCACACAATCGAAGCGCAGTAAGGATGGCTAGTGTAACTAGCAAGAATACCACGAAAGCAAGAAAAAGAAGTACGCTATTATCTATTAACGTACCTGTCTCTTCCGAAACGAATGAGTACGATGAGATCTCGTGTGCTACCATCGAGGTTGTAAAGTCT
+
AABB?CCBAABCCDBBBCCBAABBB@CEC?BBBCAA?A?BCCBBBC@BB?B?@=?:::::*;>CDCCJCBCDFF>@=::::-;C>C5;;;&9B>?@BBBCCCCE?B?@?=@CC@CDDCBAABBCCCBBBBA=BJBB@BCCAAAAA<B>BBB@BDDDBABC@CCAABC?CC?BBB>AABBD>A@>;99999(9@>ABBBBBBBB<??A@9938<??@BA>AB:98AA=D=???9?AB=B@@@@@@AAA>>>>>><<;<<;<=A=>:=@>>99394;8880????
@ATNG8:02115:07561
GATGGTAGCGCACACATAGATACAGTACTCATTCGTTTCGGAAGAGACAGGTACGTTAATAGTTAATAGCGTACTTCCTTTTCTTGCTTTCGTGGTATTCTTGCTAGTTACACTAGCCATCCTTACTGCGCTTCGATTGTGTGCGTACTGCTGCAATATTGTTAACGTGAGTCTTGTAAAACCTTCTTTTACGTTTACTCTCGTGTTAAAAATCTGAATTCTTCTAGAGTTCCTGATCTTCTGGACAGAGTGTGCAGATACTACCATCGAGGTTGTAAAGTCT
+
////39:8066@ABBCCCCCGECBCDBA<>CC?BDBA;?@45.5<<?CCJACBB;;4;4;?AB@C@CDDFBBCCC>@5;;;.;C>B:;;7;:@@=@@A=BB?BBECDFACDDFFD@@?@CB?C?CCCBBB::8:CAA?CCCCCAA@BCBBCCCCE?CBB?BB@C@CCCCBBBCC@B@@@@7@;A;A@@@3@C@AA>BAFCCCDAA@=AB@B0A@@AC@CADD@DDBCBBB?B?BCCCCD?BBCACCCCCDCCBBBBDCBCBBCD?CA@@AA<@=@@DD=D@??
@ATNG8:02126:07551
GATGGTAGCTCTGCTCTGACTCTCGTACTCATTCGTTTCGGAAGAGACAGGTACGTTAATAGTTAATAGCGTACTTCTTTTTCTTGCTTTCGTGGTATCTTGCTAGTTACACTAGCCATCCTTACTGCGCTTCGATTGTGTGCGTACTGCTGCAATATTGTTAACGTGAGTCTTGTAAACCTTCTTTTTACGTTTACTCTCGTGTTAAAAATCTGAATTCTTCTAGAGTTCCTGATCTTCTGGTGTCGTCTATCATGTACTACCATCGAGGTTGTAAAGTCT
+
4444.4448:=?@;>??666CCCAAABBAA@@=@DFE<BC@D:;;:@BA@;>@@;;2:;:::<7@>B;::=C=<@=99:;;*;;5;AAC=@@><8<00/927;==<<:;>>:<>;>:>>>;@>AA@A@CCC?B@@@6;;B@@@@BCCBCCA@@A?;;;@BB?D8;;:B@@A@B99959,57<755559$9@<@B<AABBC999==24444$444;?:?<=B@BAAA@99298<<=>=?5=9925===;??ACBBBCCCCDC9969@>>>>:>499?@3:;@?
@ATNG8:02133:07560
GATGGTAGTCTCAGATAGTCTATAGTACTCATTCGTTTCGGAAGAGACAGGTACGTTAATAGTTTAATAGCTGTACTTCTTTTTCTTGCTTTCGTGGTATTCTTGCTAGTTACACTAGCCATCCTTACTGCGCTTCGATTGTGTGCGTACTGCTGCAATATTGTTAATCGTGAGTCTTGTAAAACCTTCTTTTTACTGTTTACTCTCGTGTTAAAAATCTGAATTCTTCTAGAGTTCCTGATCTTCTGGCTCTCGTAGACAGATACTACCATCGAGGTTGTAAAGTCT
+
--5507///=555<:::;655<9556999955.499:4;?;@<==C?<<;8;;955.4.4;4//(/)--8---977:5/4444$4:7<>?A7556>;>A=5471338:>B>=??:>:;=9=@?8?=@@@<<55439;44.6665<<<>>954///886///55505(,----//8882999::+9.5.5////$////99.7;99;655::.5555$5555;9><?D?B9969598C295999;744616<<>>?>>;;;;5555::9;094:888394///;1///7
@ATNG8:02140:07550
GATGGTAGCGCATATCAGGCAGCCCAGAAGATCAGGAACTCTAGAAGAATTCAGATTTTTAACACGAGAGTAAACGTAAAAAGAAGGTTTTACAAGACTCACGTTAACAATATTGCAGCAGTACGCACACAATCGAAGCGCAGTAAGGATGGCTAGTGTAACTAGCAAGAATACCACGAAAGCAAGAAAAAGAAGTACGCTATTAACTATTAACGTACCTGTCTCTTCCGAAACGAATGAGTACTATGTAGAGCTCTATACTACCATCGAGGTTGTAAAGTCT
+
<:8>;;=AABBC>=B=;?:>@>@?6>=<9555955.5.55;=559:>::>:>??;9994$45=;<<;;<<;::19899999(9=9=9>>>0???;@CCCBBBA@?@@CB@BCC@CCDBCCCCBCBCCCCCC@CC??=@CCCAB??<@?BBB?CDBBBBBC?CCAAAA?CC?AAB:99AAA;BA@<@@@@@2AB@BBAACBA>><>;>?AC<>;=@@??<?A???BB?B?CBB=BCC?AAACBBBBBBBBBAA@?;<;AA@=>>><>DBA@@;>;????8B9::
@ATNG8:02143:07057
GTTGGTAGGAGACACGTCGCACACGTACTCATTCGTTTCGGAAGAGACAGGTACGTTAATAGTTAATAGCGTACTTCTTTTTCTTGCTTTCGTGGTATTCTTGCTAGTTACACTAGCCATCCTTACTGCGCTTCGATTGTGTGCGTACTGCTGCAATATTGTTAACGTGAGTCTTGTAAAACCTTCTTTTTACGTTTACTCGCGTGTTAAAAATCTGAATTCTTCTAGAGTTCCTGATCTTCTGGTATACACACTCGCTCGCTACCATCGAGGTTGTAAAGTCT
+
AB?C@CED?BBBBCBBACCCCCDBBBBDBCCC@CAAA=BB?BACCBBBCE@BB@A@@BAAAAD@D@DBBAABCCC@BBBBB2BC?CCCC<A?BB>B@@=@D?879CCE?BBBBC??<;@>@<@:@@>A>@;;7;A@><>>@=;=@???B@@@::;=>>>=DD<A;?;:;@@@@B;>>>DD;D=D===<<;*99---)------666637:;;*887775:5557;@?????<?;>>:7//+/:>7=??A@A???<<<///=<<?;9@=333=27-2299-337:
@ATNG8:02144:07067
GATGGTAGCTCACGTACGTCACACGTACTCATTCGTTTCGGAAGAGACAGGTACGTTAATAGTTAATAGCGTACTTCTTTTTCTTGCTTTCGTGGTATTCTTGCTAGTTCACTAGCCATCCTTACTGCGCTTCGATTTGTGCGTACTGCTGCAATATTGTTAACGTGAGTCTTGTAAAACCTTCTTTTTACGTTTACTCTCGTGTTAAAAAATCTGAATTCTTCTAGAGTTCCTGATCTTCTGGAGATACACATGATACTCTACCATCGAGGTTGTAAAGTCT
+
99@=:@>BBCCC::9D;9<CCCCCBDCBBCAA=@@@B<BCBC@CCCCCBB?BB@998:?CCDC?C=AABABCB@B=BBCCC1B@>@BBB=BFBB?BA?<>A8??AAAA?BBBBBBB@B>><A;?@AAA:9:<AA@@A9@@>>>>>>>AAA>>><?@A<?@<@<?AAABAAAC;??AAB;B<>;>>===/=>888-8888>?9759-57887$65752+227959::@>>@;A<A<<<<=8=<?<A>=>B???A>?@DD>>>A>>:=>=AAA:<9=AAA9@?>:
@ATNG8:02155:07071
GATGGAGTACATGATAGACGACACCAGAAGATCAGGAACTCTAGAAGAATTACAGATTTTTTAACACGAGAGTAAACGTAAAAGAAGGTTTACAAGACTCACGTTAACAATATTTGCCAGCAGTACGCACACAATCGAAGACGTCAGTAAGGATGGCTAGTGTAACTAGCAAGAATACCACGAAGCAAGAAAAGAAGTACGCCTATTAACTATTAACGTACCTGTCTCTTCCGAAACGAATGAGTACTGCGTCTCACTCTCGCCTACATCGATGGATCTGAGTCT
+
----(---77;;6455:55555;>.565.55554<.4.4444::=6<=440/;/--55555#-(-6///98899;(//////&/:38)44(388488844387:(-(,,(,,55/,-(/679:===<;779//)/79934444444444.49455344444366)/-----(/9388:5:::;4877,3333&383222555399;6=56622,2+22<5/)////77;)4.4/9/9//)///75-///865559554<=4//3////77/54=8=565555544
@ATNG8:02157:07086
GATGGTAGTATATCGCGTCGCTATCCAGAAGATCAGGAACTCTAGAAGAATTCAGATTTTTAACACGAGAGTAAACGTAAAAAGAAGGTTTTACAAGACTCACGTTAACAATATTGCAGCAGTACGCACACAATCGAAGCGCAGTAAGGATGGCTAGTGTAACTAGCAAGAATACCACGAAAAGCAAGAAAAAAGAAGTACGCTATTAACTATTAACGTACCTGTCTCTTCCGAAACGAATGAGTACGTAGATATACGTATAGCTACCATCGAGGTTGTAAAAGTCT
+
44;=8>@CBBCCCCFCCBBCCCCDD>A?C?;;9@@@=B499A:;9B<@A?B>BBCBBDDC3C>??AABACBBCF>BBCBDDD2CD@C@CCC;CCC@A@@BBB@AA?A?@@=ABB?BCBBBCCCA@@BBBAB@=@@?@=A???AAA@=A>AAA??@@FDBBB?CAAACA=@@<000*000999+:881888775$/757/..88>>><>685AB<A<A>BBA?AA???@@;?:?AA8A:959@CCBAB???DAAA@A@@??>>A>>=B<A@@AAB<?9=8777)8<<<
@ATNG8:02174:07086
GATGGTAGTGATACAGATCAGACACCAGAAGATCAGGAACTCTAGAAGAATTCAGATTTTTATCACGAGAGTAAACGTAAAAAGAAGGTTTTACAAGACTCACGTTTAACAATATTGCAGCAGTACGCACACAATCGAAGCGCAGTAAGGATGGCTAGTGTAACTAGCAAGAATACCACGAAAGCAAGAAAAAGAAGTACGCTATTAACTATTAACGTACCTGTCTCTTCCGAAACGAATGAGTACGATGAGATAGCTCTCTCTACCATCGAGGTTGTAAAGTCT
+
9;;;@CACBBA>666@>AAA@>??E@CCC@BBBBBA?A@B??@@@A?BA@A=?>=97333$3<7333;?@@:::50/0/:::*:;3;.555&59945655:>:444)43993:<<5::;;<666=A>=>000=6=@CC=@?BBBBAA=A@B@@8;;BCCCCB?CCCBBB@BB<??B@:99BB<@BB>A=??>/=?8=9;;@;;<B=C=@===8=9>:@;;7;BAAABB?A??@@9@??=A???BBBAB???AAC?;;;===?;;;>9:;;:::1:066;;5<@??
@ATNG8:02178:07081
GATGGTAGGCGAGAGTGAGACGCAGTACTCATTCGTTTCGGAAGAGACAGGTACGTTAATAGTTAATAGCGTACTTCTTTTTCTTGCTTTCGTGGTATTCTTGCTAGTTACACTAGCCATCCTTACTGCGCTTCGATTGTGTGCGTACTGCTGCAATATTGTTAACGTGAGTCTTGTAAAACCTTCTTTTTACGTTTACTCTCGTGTTAAAAATCTGAATTCTTCTAGAGTTCCTGATCTTCTGGTATACACACTCGCTCGCTACCATTCGAGGTTGTAAAGTCT
+
///95:;=<<@00///<<<>CCFCA@@CCC;;9;ABC=BB?D?B@@@B@@=@BB:989?BBCC?C@CBBBBBA@A???<<<,7;6@BBF>ABCC>@@B?AA>A@@A??:?B?;;;@@=@@@<A<AAD=8888:>@AB:==@>>?>>>BAA??6661///6:<7=7@AAAAAA@@;??DDD;C;?8<<DDD/@@?@@9===@@??AAA<AAAA/@888?8=8;;6;@B???@=A;>?>>==8====@???===???=>>@@@@B@;433---77-3-3;>>7>???
@ATNG8:02181:07043
GATGGTAGCGCGACGAGCGTAGACCCAGAAGATCAGGAACTCTAGAAGAATTCAGATTTTTAACACGAGAGTAAACGTAAAAAGAAGGTTTTACAAGACTCACGTTAACAATATTGCAGCAGTACGCACACAATCGAAGCGCAGTAAGGATGGCTAGTGTAACTAGCAAGAATACCACGAAAGCAAGAAAAAAGAAGTACGCTATTAACTATTAACGTACCTGTCTCTTCCGAAACGAATGAGTACTATGTAGAGCTCTATACTACCATCGAGGTTGTAAAGTCT
+
;<CCACCBDC99;BBBCBBBBCCDD>BBB@EEEF@@>@?CCB??@B?BB?B?ABAABDDD3C>AABBCCCCAA@;ABBDEED5;;;;@CDG<IJC@CCDCBAA00+0?@@<BCC@BDBBBBCCCCCCCCBCC?BBBB?BAAAAAAB>B?C@B?ACBDCCCC?CBBBBB@BB?999499<=<5=993889888%8=:=868ACBBC<C<@@AA<?<??BBB?AC???BB?B?CCD=CBB?BBBBBBBBBB@@AAAAA>>>AEE>::;=BBAAA@<@6<<;;1@999
@ATNG8:02182:07058
GATGGTAGCATCATGCATATCTCACCAGAAGATCAGGAACTCTAGAAGAATTCAGATTTTTAACACGAGAGTAAACGTAAAAAGAAGGTTTTACAAGACTCACGTTAACAATATTGCAGCAGTACGCACACAATCGAAGCGCAGTAAGGATGGCTAGTGTAACTAGCAAGAATACCACGAAAGCAAGAAAAAAGAAGTACGCTATTAACTATTAACGTACCTGTCTCTTCCGAAACGAATGAGTACTGCGTCTCACTCTCGCCTACCATCGAGGTTGTAAAGTCT
+
BBBC?CBB<==>CA<>ABBBBBBBB@BCD@BBAB<;.4.4399<>=9?>9??A@@89::9(3<=CDADBBBBCB9<89999;*5?;@8BDD9CCC?BBBBBCCCD@D>BA?CCC@CCCBCCCCCCCCDDCBB?B@@@@BBBBBB??<@?A;;9;CCBBB@?=@BDD@@<9929=<5<<777)333,79::<>&9978///87<@?;<<=>?A:@;??EDE?BB@@?::8:?CAA;@:939??BBKDDBBBCCCEDAAADAAA?BBB?CCCCBB?B?ABBF@AA@?
@ATNG8:02186:07051
GATGGTAGCTATACGTATATCTATGTACTCATTCGTTTCGGAAGAGACAGGTACGTTAATAGTTAATAGCGTACTTCTTTTTCTTGCTTTCGTGGTATTCTTGCTAGTTTACACTAGCCATCCTTACTGCGCTTCGATTGTGTGCGTACTGCTGCAATATTGTTAACGTGAGTCTTGTAAAACCTTCTTTTTACGTTTACTCTCGTGTTAAAAATCTGAATTCCTCTAGAGTTCCTGATCTTCTGGACAGAGTGTGCAGATACTACCATCGAGGTTGTAAAGTCT
+
899:7;=BBCC@A;;6BA=BBBD;9;55>@9:6;BCA9A@9>:@@@AABB?BBCBA>A@B?@?>A?ACBBAAA?A6?@===+;A<@99929???2977/37/3733333(399>;=AB=AAA<A=B@>:::=>;?:;;====???@;;;A??>><;7;;;9>B;>;>B>>>@@@@:<=>>>2>;A5;;>>>/?>>AA6;;@:;:>;::5:@>@/?;;:>9>8>;;;=>>>9<8<8<<>=>=8;;@>BBB??;;;=?@?===?>>?>=A@::7717+//<<2::<?
@ATNG8:02145:07137
GATGGTAGCACGAGTCACTCATATCCAGAAGATCAGGAACTCTAGAAGAATTCAGATTTTTAACACGAGAGTAAACGATAAAAAGAAGGTTTTACAAGACTCACGTTTAACAATATTGCAGCAGTACGCACACAATCGAAGCGCAGTAAGGATGGCTAGTGTAACTAGCAAGAATACCACGAAAGCAAGAAAAAGAAGTACGCTATTAACTATTAACGTACCTGTCTCTTCCGAAACGAATGAGTACTGCGTCTCACTCTCGCCTACCATCGAGGTTGTAAAGTCT
+
;;BB:>?CDB?@<DCBCCDIBBBBCAGCC>BBCDBB@B@CBD@@@C@CC@D@CBBAAAAA2@>BBBAAA?@===48....::9)--+/5<<=188=8=;=>/0//..'217916996555:><AACCCFBCBCC?BBAA?AECEECAA=A>A;;79BB?A<<<9A;=BBB???;8836;8887.775.55577+7>9???===@@E:=9=BBB:>:==AAB?BA???@A?B?BBD?CAA>ACCCCBBBBBDDCCBBBBBBBA<8<;;8;=====8=7==BB>=?88
@ATNG8:02158:07136
GATGGTAGGCGACATACATACGCGCCAGAAGATCAGGAACTCTAGAAGAATTACATGATTTTTTAACACGAGAGTAAACGTAAAAAAGAAGGTTTTTACAAGACTCACGTTTAACAATATTGCAGCAGTACGCACACAATCGAAGCGCAGTAAGGATGGCTAGTGTAACTAGAAGAATACCACGAAAGCAAGAAAAAGAAGTACGCTATTAACTATTAACGTACTTGTCTCTTCCGAAACGAATGAGTACGATGAGATCTCGTGTGCTACCATCGAGTTGTAAAGTCT
+
:==?:?>B?BC>=====@<<666@G<@>C:><@595.5.4;::;:816915(----,569999%-*/:///877777.78777777$33,3,3333$333,3777788222'205717::288:9BCBCCCDCBBBDD?CCCD?BABBBBAB@D@B9989BBBBBBB?AA?8837<:>8959BCCD<AAC@BBBBA2AB=AABBBA<?@=@>AABB<><>BBAAB?B@=<??:>;???:?CD@FBB@888;;;@BBB>?>>>=<9:9;88188677754555:-5559
@ATNG8:02165:07099
GATGGTAGAGTATCATGTGTATCTCCAGAAGATCAGGAACTCTAGAAGAATTCAGATTTTTAACACGAGAGTAAACGTAAAAAGAAGGTTTTACAAGACTCACGTTAACAATATTGCAGCAGTACGCACACAATCGAAGCGCAGTAAGGATGGCTAGTGTAACTAGCAAGAATACCACGAAAGCAAGAAAAGAAGTACGCTATTAACTATTAACGTACCTGTCTCTTCCGAAACGAATGAGTACTACTCTCAGAGACACACTACCATCGAGGTTGTAAAGTCT
+
55::7<>>>>C>?==666@BBAAAB5;:;49?==??=A@FDBBBBB?BC<A<@BCCDDDD5CACAABCCBCBBB<AA<;;;;*;B>B5;;;&9;;7:??=<BB::5:?A@>AEF@BBBBCCBBCCCCCBB@@>ACCC@CCCBBBBB?CADCC@CCCBBBAA>ABBBBD?BF@:99<>>AA?799:9:::9+8?=978>?:=66/78====8=7=;A@A=@;;;BBB@B?BFF?BBB?999AAAA??@BBBCDC??@BCBBAAAA798>@88185;;;A7BBBB
@ATNG8:02167:07114
GATGGTAGATATATGCACGCTCTACCAGAAGATCAGGAACTCTAGAAGAATTCAGATTTTTAACACGAGAGTAAACTGTAAAAAAGATGGTTTTACAAGACTTCACGTTTAAACATATTGCAGCAGTACGCACACAATCGAAGCGCAGTAAGGATGGCTAGTGTAACTAGCAAGAATACCACGAAAGCAGAAAAAGAAAGTACGCTATTAACTATTAACGTACCTGTCTCTTCCGAAACGAATGAGTACTGTATCTAATGTGTGCGCTACCATCGAGGTTGTAAAGTCT
+
A@BB@BBBBB@@A966?666@;;:<8;44.44::;<9A:<<<;;;=8::7:6::333;;;'=6333:::::8891///--6666%5---6888-886(----(-66889'22'2226949998=;;;;=<<>@@>?9BCCC@B;;;ABA@<B?;;:29;9<@><C@C?>@0.*-6(--7065-//(////9999)///*388=>;;=A:>7;;;9;A<::BAA=;;5>>=@?C>?@C<A::89@?AAD?@@@AAA::79AAABAAA>>=B>BB:87838/55880=<@<
@ATNG8:02178:07093
GATGGTAGCTCGCTGATGATATCTCCAGAAGATCAGGAACTCTAGAAGAATTCAGATTTTTAACACGAGAGTAAACGTAAAAAGAAGGTTTTACAAGACTCACGTTAACAATATTGCAGCAGTACGCACACAATCGAAGCGCAGTAAGGATGGCTAGTGTAACTAGCAAGAATACCACGAAAAGCAAGAAAAAAGAAGTACGCTATTAACTATTAACGTACCTGTCTCTTCCGAAACGAATGAGTACTATAGACTATCTGAGACTACCATCGAGGTTGTAAAGTCT
+
:;CC@B@;;?CCD666==@BCCCBB@BCD@DCBBAB8;8;CCAABD>BB?A?@@???BBB3B?BBCBBA@A???5<;@@@@A,>A<A?CJJ9CCCACCCBBAA;;7;?BB?BBD?BBCBCCCBCBCCCCBCA@CCCC>AABBBB?><A@DCB?BBAABB??<?AAAAA???:>><8<<8999*9881888888%/958///==B@@<@;>>@@=A;??CAA?AAA@@AA>B?BBD>C?@=@BBBECCBBBBB@=>=>BBBBBCBDBB?B?????;??AABD=BB::
@ATNG8:02189:07118
GATGGTAGAGAGAGCTCTCTCATCGTACTCATTCGTTTCGGAAGAGACAGGTACGTTAATAGTTAATAGCGTACTTCTTTTTCTTGCTTTCGTGGTATTCTTGCTAGTTACACTAGCCATCCTTACTGCGCTTCGATTGTGTGCGTACTGCTGCAATATTGTTAACGTGAGTCTTGTAAAACCTTCTTTTTACGTTTACTCTCGTGTTAAAAAATCTGAATTCTTCTAGAGTTCCTGATCTTCTGGTATACACACTCGCTCGCTACCATCGAGGTTGTAAAGTCT
+
;;BB;C>CCCCCDCC9;;CBBBCCDBCCCFBA>AA@A<BC?C?CABBBBB?ABC@@>A?BBBC?C>A@CCAB@@@=AABBB1BB?BAAB=BBCC?BBB>@B<><>ABB@BBAAA???=<9<<A<AA>>>=;=;?A>>:@>???>@DAA@>@;;;@9=>><>>587:>>AAAA??9?AAAA5A<A<>>@@@/@A<<<5>>>>>@@;::088787%8<<<D=B=>?<>A@@;;;=@=@@@D><8>=>=>>=AA>>>???A<<<DA@@@=>===>>8=8==>>7>@==
@ATNG8:02150:07158
GATGGTAGCTCGCTGATGATATTCCAGAAGATCAGGAACTCTAGAAGAATTCAGATTTTTAACACGAGAGTAAACGTAAAAAGAAGGTTTTACAAGACTCACGTTAACAATATTGCAGCAGTACGCACACAATCGAAGCGCAGTAAGGATGGCTAGTGTAACTAGCAAGAATACCACGAAAGCAAGAAAAAGAAGTACGCTATTAACTATTAACGTACCTGTCTCTTCCGAAACGAATGAGTACTACTCTCAGAGACACACTACCATCGAGGTTGTAAAGTCT
+
BCCD@CCBABCJDAA@CCBBCBBGADDD@AAABBB?C@BBBCCCC@BB@B:@@><<>>>)=8ABAAABCBCCD9@@;;;;;*;;5:5:99*9AA:@@BB>?@AB?B@@@?ACD@BBCCDCBAABBBBBBBB?AAAC=??BBAA?>9@?B;;8:AAABCBB?BCBBBB@CB?BBB?AABCE>B>>;>BBBB.=>=@A>>>@@@C=C8;;>?5;5;>@??;?>>=>==9=8<==8>AA?B@@?BCCB@BBCBBAA>>>?>>>BAAA<@@;::?:?;>>>B:BAAA
@ATNG8:02151:07151
GATGGTAGTGTCAGTGCGCGTCGTCCAGAAGATCAGGAACTCTAGAAGAATTCAGATTTTTACACGAGAGTAAACGTAAAAAGAAGGTTTTACAGACTCACGTTAACAATATTGCAGCAGTACGCACACAATCGAAGCGCAGTAAGGATGGCTAGTGTAACTAGCAAGAATACCACGAAAGCAAGAAAAAGAAGTACGCTATTAACTATTAACGTACCTGTCTCTTCCGAAACGAATGAGTACTGCGTCTCACTCTCGCCTACCATCGATGGATCTGAGTCT
+
??BB@BDCCCCBBBCBBCCCCCCBB?BDDBBBBBBB?B?CBBBBBB?BC?B>??AAACAA3BAAAACBBBBBB9>=::999*9>9A9AAA.<:95A=>@?BBB?B?CB?BDE@B??ADCECBBBCCBBBD?CAAB?B@A@BCBB>B?B@@>ABCBBBAB>BBBBBA?BB????=@@@@@:AA>;@AAAA/AC=A;::BAA==:>=@?@@7:7:@CBC?CBBBAAA7999BD>BBB?BBBBBBB>??????B:::?????;?9929999BBB?BBBBD?????
@ATNG8:02156:07153
ATGGTAGTGTCAGTGCGCGTCGTCCAGAAGATCAGGAACTCTAGAAGAATTCAGATTTTTAACACGAGAGTAAACGTAAAAAGAAGGTTTTACAAGACTCACGTTAACAATATTGCAGCAGTACGCACATAATCGAAGCGCAGTAAGGATGGCTAGTGTAACTAGCAAGAATACCACGAAAGCAAGAAAAAGAAGTACGCTATTAACTATTAACGTACCTGTCTCTTCCGAAACGAATGAGTACGAGAGAGCACACGTGTCTACCATCGAGGTTGTAAAGTCT
+
;::5:<A@@?BBB==>>CIA<<CC<EDCACC;;;@<A=ABBBBCC@CD@E?::::9??@.@?C==<BBBCBCC=??:;;;;*;;5:9AA@8AFDAICCBBCBA@>@ACC?CCC?CCCCDCCCCCCCCCCA@<?A@><?AA@ACBC?C@CCC@BBBBCBBA?CDDCAB?BB?BBB?BACCD>BAA?A====.<A<A665DDD@@<@;>>@@<@<@=@@@=@@AACDC@B?BBB>BAA=ABBBBDDCCBBA==ABBB>=>@AB;;;:>?>>>>8=7<988)8:<<
@ATNG8:02157:07162
GATGGTAGTGTGTCTCTGAGAGTAGTACTCATTCGTTTCGGAAGAGACAGGTACGTTAATAGTTAATAGCGTACTTCTTTTTCTTGCTTTCGTGGTATTCTTGCTAGTTACACTAGCCATCCTTACTGCGCTTCGATTGTGTGCGTACTGCTGCAATATTGTTAACGTGAGTCTTGTAAAACCTTCTTTTTACGTTTACTCTCGTGTTAAAAATCTGAATTCTTCTAGAGTTCCTGATCTTCTGGAGATACACATGATACTCTACCATCGAGGTTGTAAAGTCT
+
995905=CCGACB===BCCBAAB@BGCCCEBB@CBCC>BB?B@DCB@BCDACCCCB@CACCBB?CBDECCCCDBB@CGFEC2CC?BBCC=C@AA?BBB?CDADDCCBC@BBCDCC:;;;CC@C@DDCCAA@B@CCCC@CBCCCCCCBCBBBABBC?BBB?AB?B@C?@@BECCC@BCCCC<E@C?CCDDD3CBBBC>CCDCCAAAFF@BBCC5BBBCC@B@BE@BBBBCCC?B?ACGEBB>BAE@BBBBBBBBBBBCBAAABAAA@BBAA99398===@9ABBB
@ATNG8:02159:07175
GATGGTAGCTCTGCTCTGACTCTCGTACTCATTCGTTTCGGAAGAGACAGGTACGTTAATAGTTAATAGCGTACTTCTTTTTCTTGCTTTCGTGGTATTCTTGCTAGTTACACTAGCCATCCTTACTGCGCTTCGATTGTGTGCGTACTGCTGCAATATTGTTAACGTGAGTCTTGTAAAACCTTCTTTTTACGTTTACTCTCGTGTTAAAAATCTGAATTCTTCTAGAGTTCCTGATCTTCTGGTGAGATATGCATGATGCTACCATCGAGGTTGTAAAGTCT
+
55<<:=>CBB<6:5=<<669D99666>>>>==9B=??7=A>@=:99BCCC?BBCBC?C:;9<C<B@BBBB666<<699999,8@7@BAC=@:;66;;A:??;9:CCCC@BAA@CD;<9;@@>A?BC@A@B;;:;BBC:;;CCDCCCEC@@@EBAA>AAA>AA7:8:CDCBCC;<599999&97A299::;*;BCCC?C:::CC@>>?29999':>?BC?C@CC@BB@@@AA>A@CCCDBB;::C?BAACBBB@@@AACCCBC@@@?AA@@@@5:89??C>CCCC
@ATNG8:02167:07182
GATGGTACGCTCGCTGATGATATCTCCAGAAGATCAGGAACTCTAGAAGAATTCAGATTTTTAACACGAGAGTAAACGTAAAAGAAGGTTTTACAAGACTCACGTTAACAATATTGCAGCAGTACGCACACAATCGAAGCGCAGTAAGGATGGCTAGTGTAACTAGCAAGAATACCACGAAGCAAGAAAAGAAGTACGCTATTAACCTATTAACGTACCTGTCTCTTCCGAAACGAATGAGTACTGTATCTATGTGTGCGCTACATCGAGGTTGTAAAGTCT
+
:>>C4554499//////77;<BAA@C?C;;69@@AAA=@7?@>>@@A<??18,737;7777'7,33867;;///;599====055.5.555'5<<7<=?>===<?;>800*000)/9::==<<<@>B@>999248886?>:::>==7C<:::7:9:;=:::4339977288289;6::88485523333)36)..779::8805(.(.55(.(.89945494:::94747691///(/988>:?777????=?>>>:<=>:97788855526(..35.8333
@ATNG8:02181:07146
GATGGTAGTGTCATATGAGAGTGTGTACTCATTCGTTTCGGAAGAGACAGGTACGTTAATAGTTAATAGCGTACTTCTTTTTCTTGCTTTCGTGGTATTCTTGCTAGTTACACTAGCCATCCTTACTGCGCTTCGATTGTGTGCGTACTGCTGCAATATTGTTAACGTGAGTCTTGTAAAACCTTCTTTTTACGTTTACTCTCGTGTTAAAAATCTGAATTCTTCTAGAGTTCCTGATCTTCTGGGATGTGTGCGCAGTGCCTACCATCGAGGTTGTAAAGTCT
+
:@=95;=@BBB====@@CDFB@ADDBBB@@@@=ABDD?CB?B?;:9969C:@A=9924.4<9@=A?CBCBBAA@@766=;;'5965<>>4<;:9495925B455:=5979CCCCCFDGICC@B@BBBBBE;:4;;A@@CCBCDABBCBBBBBCCB@A@A@CC?D@DBBCAAADE@BCAAA6;7;>BBEFH5@ACCC=B;;;BCCBBC@CCCC5BBBAA?AAGI@BCB@@@E?B>BBA;;;>A;;;0;;;<<ABABCDCDCB@CBB@BACC;;9;>AAAB=BBBB
@ATNG8:02159:07208
GATGGTAGTACATGATAGACGACACCAGAAGATCAGGAACTCTAGAAGAATTCAGATTTTTAACACGAGAGTAAACGTAAAAAGAAGGTTTTACAAGACTCACGTTAACAATATTCAGCAGTACGCACACAATCGAAGCGCAGTAAGGATGGCTAGTGTAACTAGCAAGAATACCACGAAAGCAAGAAAAAAGAAGTACGCTATTAACTATTAACGTACCTGTCTCTTCCGAAACGAATGAGTACAGAGAGTACGATATGTCTACCATCGTCATCCAGAAGTCT
+
@<CC@DDECA@@DDCCCCBB;;:@@8<CC@DCCBDD8;96=>>>=B7;:498<?@A<DDD1B>@AACCCB;;9@6>>=>9=:)=;6;.555&5;;5<A9;9BB;;:::?>>BBB?CDCCCABCCCDBBBBC@BBBB@BBBBCC@A=AABBB?BBBBBBBC@CCCDDC?CC?AA@=?<:::3;00+000000%0>9;949BBBBB?B?@@AD?A@>?CCC@DEDDBBB@C?BBC=BBC?BAAAABBDCBBACDCCBBBBBBBBB@@<>=899:9:819CC?B<;;
@ATNG8:02170:07225
GATGGTAGCTCTGCTCTGACTTTCGTACTCATTCGTTTGGAAGAGACAGGTACGTTAATAGTTAATAGCGTACTTCTTTTTCTTGCTTTCGTGGTATTCTTGCTAGTTACACTAGCCATCCTTACTGCGCTTCGATTGTGTGCGTACTGCTGCAATATTGTTAACGTGAGTCTTGTAAAACCTTCTTTTTACGTTTACTCTCGTGTTAAAAATCTGAATTCTTCTAGAGTTCCTGATCTTCTGGGCTGCGCTGATATGCGCTACCATCGAGGTTGTAAAGTCT
+
55>>;?>CCA;;=B=995;;;<5<>66565;959>=>6>8>:>@?>@@@=?A989?B=AAAD@C>???>>@@?A>@@AAA2@B=A?>?8?A@@399?9?@?AAABAA;>?9:7??@=A??;?:>>=;:;>>;????<888>>?????>?>?;;<7///9=>5:5868<<<<<=596888+8*/-/;@@H,@::::,869:==9=887:DDD/=:;;B:=:=@=BAA>>>@<A>AA>>>A=>===6;///:@=<>>>>>=@A?==:=>>@@@=A<>AAD;===>
@ATNG8:02171:07199
GATGGTAGCTCACGTACGTCACACGTACTCATTCGTTTCGGAAGAGACAGGTACGTTAATAGTTAATAGCGTACTTCTTTTTCTTGCTTTCGTGGTATTCTTGCTAGTTACACTAGCCATCCTTACTGCGCTTCGATTGTGTGCGTACTGCTGCAATATTGTTAACGTGAGTCTTGTAAAACCTTCTTTTTACGTTTACTCTCGTGTTAAAAATCTGAATTCTTCTAGTGTTCCTGATCTTCTGGTAGAGCGTGCATATATCTACCATCGAGGTTGTAAAGTCT
+
@@CC@CCBBCB@;;>@AABCBCDCDCCCCDCC?CCDF<AA@D?BBCCCCC@BBB;;8;?BCBB?B?BCBBBEBBA?AAAA@.AB@BBBH=BACC?BBB>@@;@AA@??<?BABCAAA=@??;?>@@@@AAAA<AAAA:>>><;;;<>;AA<<<;<9<>=<AD=C===<A>??CC;A>>AD;D=B:==<<<+;>6660666///<:7;7;BBA.:>>>>6@9==;>@>A>?@=A<>=<A:;5:=?:?ADA@AACCCA===>>@@@@<@@AA>>9=9=<>D:A??=
@ATNG8:02172:07215
ATGGTAGTGTCATATGAGAGTGTGTACTCATTCGTTTCGGAAGAGACAGGTACGTTAATAGTTAATAGCTTACTTCTTTTTCTTGCTTTCGTGGTATTCTTGCTAGTTACACTAGCCATCCTTACTGCGCTTCGATTGTGTGCGTACTGCTGCAATATTGTTAACGTGAGTCTTGTAAAACCTTCTTTTTACGTTTACTCTCGTGTTAAAAATCTGAATTCTTCTAGAGTTCCTGATCTTCTGGGTCTCTCTCTCTCTCACTACCATCGAGGTTGTAAAGTCT
+
44505<<=LCCCDDDCABBGBCAA:99CD??<@BBB=BB>@=@@AAB;;69@@BC@C>BBAA?AAGFCBJAICC?CCHEE2BA59955)599;7;<?<EE?BBBDBB>@@@@@??@;>@@<A?AAAB?@?B?BBGE?AAA9::C888EB??BAB8;;>=BB=B<===@@@@A@<:;;CC6A<?=?@@@@.>=>@D7>;;898=<::4:::9(5;==D;?9::4:::99993717979854889=399>888;;;CD@@@@?===;;;9;7919379;=7=977
@ATNG8:02173:07197
GATGGTAGACATATCGTACTCTCTGTACTCATTCGTTTCGGAAGAGACAGGTACGTTAATAGTTAATAGCGTACTTCTTTTTCTTGCTTTCGTTGGTATTCTTGCTAGTTACACTAGCCATCCTTACTGCGCTTCGATTGTGTGCGTACTGCTGCAATATTGTTAACGTGAGTCTTGTAAAACCTTCTTTTTACGTTTACTCTCGTGTTAAAAATCTGAATTCTTCTAGAGTTCCTGATCTTCTGGCGCTCTGTCACGTCTGCTACCATCGAGGTTGTAAAGTCT
+
//::6<9A?CCBB:66>;;;?665<<<9:;:<8=<@<35:49:=::<<AA9=<???8;1;7888:8>>D@;:6//(/////$..(2666-58>;>9=00*/-)-698//).8768<==6988:<:>>==<6766=<<=:=@@>>;;888:;A?@@@<>>=:?A1838===@@@7716::::*/*/388888,8@@@?9@<:9799;:=:==>;.8:A@@<@<>>;>@>@A:;7;<A@@???;::95///7:=:>=;;;>;:;;;;;:==<8784;5::AB6;<=7
@ATNG8:02178:07225
GATGGTAGTATCTGTCTACGAGAGCCAGAAGATCAGGAATCTAGAAGAATTCAGATTTTTAACACGAGAGTAAACGTAAAAAGAAGGTTTTACAAGACTCACGTTAACAATATTGCAGCAGTACGCACACAATCGAAGCGCAGTAAGGATGGCTAGTGTAACTAGCAAGAATACCACGAAAAGCAAGAAAAAGAAGTACGCTATTAACTATTAACGTACCTGTCTCTTCCGAAACGAATGAGTACACACTCTCATATGACACTACCATCGAGTTTGTAAAGTCT
+
---83;;D?@@@@@?ABACBBABBB?CBA?C@@@AD?B?BBBAAA=;;5;;>?<;;<99'928;>333;=87:7:=>>@>>,00*/(///&///*38A>>>@@@<@=>=:<==4::@@@@?>A@AA@888?;ABBC<>;:;>>88188=>><@@;;;AAA<??@?BB?BC@C@@:=:7889'88815?><>.;94<;678@;;;1818?@@=D=B>888=A??@>>=;@=?>?7>BA>???>;;;;;?A;;;B??>>>ABB????=B>BB@@?A:>>CD>CC@A
@ATNG8:02148:07269
GATGGTAGCTATACGTATATCTATGTACTCATTCGTTTCGGAAGAGACAGGTACGTTAATAGTTAATAGCGTACTTCTTTTTCTTGCTTTCGTGGTTTTCTTGCTAGTTTACACTAGCCATCCTTACTGCGCTTCGATTGTGTGCGTACTGCTGCAATATTGTTAACGTGAGTCTTGTAAAACCTTCTTTTTACGTTTACTCTCGTGTTAAAAAATCTGAATTCTTCTAGAGTTCCTGATCTTCTGGTATGACTAGTGTACTACTACCATCGAGGTTGTAAAGTCT
+
>?@A9=BCBB;;;<<;;;>@CAA?<<995555.6;;@8?@:@<=@@?BBB?B=A?>:?:9:5>;>;><<<<::?C:BBBBB3??;?@CC>CBAA?CCD9CB=A???989)9=<=>@BB>BCF@D@999B977<866//(.6669::98555556;:5:55.2638352522577?4555==+827+22222$277==1889::::555.56666%665887<7<=6::;373:494:244887<B=7<BCBA9:66///89;;?>>@<8//6//)/5666919655
@ATNG8:02160:07286
GATGGTAGCTCGCTGATGATATCTCCAGAAGATCAGGAACTCTAGAAGAATTCAGATTTTTAACACGAGAGTAAACGTAAAAAGAAGGTTTTACAAGACTCACGTTAACAATATTGCGGCAGTACGCACACAATCGAAGCGCAGTAAGGATGGCTAGTGTAACTAGCAAGAATACCACGAAAGCAAGAAAAAGAGTACGCTATTAACTATTAACGTACCTGTCTCTTCCGAAACGAATGAGTACACATCGTCGTGTCGTGCTACCATCGAGGTTGTAAAGTCT
+
//77)//99/944954<::<@:99B9@;?6;=95/9394///888;6;;7:48;988989'82888:9;<86993///////$/:4;.55506>>:@CCDCCC@A=@@@@;@A@=@AA=@ACAABBA??>BB?CCBB>BB@?@CBB?B@CBB>BAAA@C??<>B<<8B147588<8<<:;;5:/-(-----$--.66666552495;>AA;A:AAA>>:>A?=8:::<8;<D2;@@?AAA@?@??>ACCDEDCAAAA@A::9CCACC;;9A5:59?A?;999A
@ATNG8:02161:07280
GATGGTAGCTCTGCTCTGACTCTCGTACTCATTCGTTTCGGAAGAGACAGGTACGTTAATAGTTAATAGCGTACTTCTTTTTCTTGCTTTCGTGGTATTCTTGCTAGTTACACTAGCCATCCTTACTGCGCTTCGATTGTGTGCGTACTGCTGCAATATTGTTAACGTGAGTCTTGTAAAACCTTCTTTTTACGTTTACTCTCGTGTTAAAAATCTGAATTCTTCTAGAGTTCCTGATCTTCTGGGTCTACGCTCGTCGCGCTACCATCGAGGTTGTAAAGTCT
+
//:;478>8/66=>>BBBAAA@ABB:59:>9:09AA?=AA=B=@@@@AAAACCCC?:=:B=<<<B@BBBB==<<?8<<=@@0;?7?A=@8@996499:.59299:@@=8<@>?959@469B?B<BBBCCBCB8;;@@=ACDDDCCAAA@@@?===4:99:==:>:>>@996CCC?BBCDE9D>B;9:JGG5A;;;E9A;;;:99959.9595$5<=662595549BACCAB=@=@:9:>=49:AA<ACCCBBB@A@BCCB;;;AA@C:::BC?B=:::B=BBBB
@ATNG8:02162:07254
GATGGTAGCACGAGTCACTCATATCCAGAAGATCAGGAACTCTAGAAGAATTTCAGATTTTTAACACGTAGAGTAAACTGTAAGAAGAAGGTTTTACAAGACTCACGTTTAACAATATTGCAGCAGTACGCACACAATCGAAGCGCAGTAAGGATGGCTAGTGTAAACTATGCAAGTAATACCACGAAAAGCAGAAAAAAAGAAGTACGCTATTAACTATTAACGTACCTGTCTCTTCCGAAACGAATGAGTACTGCGTCTCACTCTCGCCTACCATCGAGGTTGTAAAGGTCT
+
44995:::9::<<<<;;;<<;44494544.5999::.5.595555:8<<.44)499:<<<<+;7:99;;<>===>>48////)//)/86;:>==1:;=49833333444(4344.4;;7566;:;=>666<;;;==<?A@@695<:>///)/39795:=:88<999,733//886///6:;:5893333&33339::9::#993333399:::282222616355?;>9B>>AA=@6:49>D8BBC:<<>>><<;<?;<<=>>>>===@>:>=<8<=666=7;34444(5.544
@ATNG8:02170:07247
GATGGTAGCTATACGTATATCTATGTACTCATTCGTTCGGAAGAGACAGGTACGTTAATAGTTAATAGCGTACTTCTTTTTCTTGCTTTCGTGGTATTCTTGCTAGTTACACTAGCCATCCTTACTGCGCTTCGATTGTGTGCGTACTGCTGCAATATTGTTAACGTGAGTCTTGTAAAACCTTCTTTTTACGTTTACTCTCGTGTTAAAAATCTGAATTCTTCTAGAGTTCCTGATCTTCTGGGTGTATCAGCGAGTATCTCCATCGAGGTTGTAAAGTCT
+
CCED@CCBBBBBBCCBBBCCCDBBCBCCCEBC@CCC@CC@C@CC@AABB@DCCDD@D>?@@C@C?BCCBBBBBC????>?1>A;A???7?AAB?CCC@DF599?BCC?CAABBCBB@B>><A<AAC@@==>:>B=>:=AB>>>???@BAA>>>><>===>>;>=@E==>BB>>;===@@5?;?9;;;;;*:@///)//9///:98<08786'2:=AA6A;::68@==:;;<@8;;>>>A7;;??8;;;>A@>>>AAAAB@@@@;=<=ABA<?:=9790:=<=
@ATNG8:02181:07263
GATGGTAGTGTCATATGAGAGTGTGTACTCATTCGTTTCGGAAGAGACATGTACGTTAATAGTTAATAGCGTACTTCTTTTTCTTGCTTTCGTGGTATTCTTGCTAGTTACACTAGCCATCCTTACTGCGCTTCGATTGTGTGCGTACTGCTGCAATATTGTTAACTTGAGTCTTGTAAAACCTTCTTTTTTACGTTTACTCTCGTGTTAAAAATCTGAATTCTTCTAGAGTTCCTGATCTTCTGGCTCTCGTAGACAGATACTACCATCGAGGTTGTAAAGTCT
+
//;;:;<AABBC?@;?DDDEHCBBBCCDDCDFAC@@@<@C@C@BBCBBBCCCCCBC?B?ACCC@C?BBCDCCCCC?BBCCC5CD@BBBB=@@;:89CD?BB;9;AACB@CCCDCBBB@CCC@C@CDCBCAAA<@@CC@BBBCCCCBBBCBCABAC@CBC@BB@B@CCACCBCAA?@CCDE;C@B@BBCBCB*BCBA@9@99933=;9==ABA=+=;??C?C=9948AAACBC?B>BBBBBD=;;>8=;;;==>;;;;;?>BBC===>???==<:>;>>?D9>888
@ATNG8:02183:07263
GATGGTAGGCACTGCGACACATCCCAGAAGATCAGGAACTCTAGAAGAATTCAGATTTTTAACACGAGAGTAAACGTAAAAAGAAGGTTTTACAAGACTCACGTTTAACAATATTGCAGCAGTACGCCACAATCGAAGCGCAGTAAGGATGGCTAGTGTAACTAGCAAGAATACCACGAAAGCAAGAAAAAGAAGTACGCTATTAACTATTAACGTACCTGTCTCTTCCGAAACGATGAGTACGAGAGTCAGAGCAGAGCTACCATCGAACTTGCAGAGTCT
+
//9:6==B<BBCCDCBBAAAA@AA>ADGHCDCC@@>@@CCBB@@@?BB?C@CCCBCCCC3B?BCCCCBBBBBB>BBBBFDD29859>@CC9B994:@@@==7788(64:96;6706:;:<656;=8818==6>=;;5888=??>>;><:;;=@@@@@@@@<>>>ABB?BC@?@?>@@999,9>?:<AA@A/;;6;>>>;;:==8=:<;;;<A:888;;4:;;;;;>=B<@@A39::9=>@999C=?????>BBDABA@??AAA?CAD;;5;@5;9@A@AA@?
@ATNG8:02145:07334
GATGGTAGTGATACAGATCAGACACCAGAAGATCAGGAATCTAGAAGAATTCAGATTTTTAACACTAGAGTAAACGTAAAAAGAAGGTTTTACAAGACTCACGTTTAACAATATTGCAGCAGTACGCACACAATCGAAGCGCAGTAAGGATGGCTAGTGTAACTAGCAAGAATACCACGAAAGCAAGAAAAGAAGTACGCTATTAACTATTAACGTACCTGTCTCTTCCGAAACGAATGAGTACGATGAGAGAGCTCTCTCTACCATCGAGGTTGAAAGTCT
+
=;=B@DBBDDDDCCCCCAABEGCBC@BCC?CADCBB@B?BBAA@A?:948?AA???AA@.==@>7833;>?==7:>>>>=;,0/,/6;;;/8882///98;;688'206628:A<===A@@@@BA>>>@====>>>?9?@>897./*/089A;AAAC:;;@<===>BC<??<@;B<A>;;;1;==8==>=2;:6:AAA@AA??6:6;;;@=C=@@>>>=BAAA>>>5;5;@@/:::3:98::::>????B@@===BA@@;;;BB:;;;@>>;?565C688;9
@ATNG8:02147:07325
GATGGTAGCATCATGCATATCTCACCAGAAGATCAGGAACTCTAGAAGAATTCAGATTTTTAACACGAGAGTAAACGTAAAAAGAAGGTTTTACAAGACTCACGTTAACATTATTGCAGCAGTACGCACACAATCGAAGCGCAGTAAGGATGGCTAGTGTAACTAGCAAGAATACCACGAAAGCAAGAAAAAGAAGTACGCTATTAACTATTAACGTACCTGTCTCTTCCGACGAATGAGTACCTCTCAGACGCTCGTCCTACCATCGAGGTTGTAAAGTCT
+
CCBB?BBBBCBBBBBBCCCCCCCDD?ABB?DDCBBA@B@BDCAAAC?AA=A?BBB??@@@2A>CCCCCBBC@@>6<=9:::;*;C=C599909BC@CCBBCBBBB@D?BBC?BB?BBCABBCCCCCCBBBCC?CBBB>AABABBBB?C?CBB?BCCCAAAA?????CA>AA>@@B>>>BA?8@??9?AAAB3BC@A=<<?@BBA694;BBB8:8:@CCB?BC@??@@=@=@@A??<?ECCBBB@BBBBBBC<<<A???A:>@B=@@>===8<6====5>>==
@ATNG8:02151:07302
GATGGTAGCTCTGCTCTGACTCTCGTACTCATTCGTTTCGGAAGAGACAGGTACGTTAATAGTTAATAGCGTACTTCTTTTTCTTGCTTTCGTGGTATTCTTGCTAGTTACACTAGCCATCCTTACTGCGCTTCGATTGTGTGCGTACTGCTGCAATATTGTTAACGTGAGTCTTGTAAAACCTTCTTTTTACGTTTACTCTCGTGTTAAAAATCTGAATTCTTCTAGAGTTCCTGATCTTCTGGGCTGCGCTGATATGCGCTACCATCGAGGTTGTAAAGTCT
+
//::6:;AA?CCCBBBJBCCCBBCBBBBCC@@=@@@@<@C@C@CCDBCCEBAAACC?C?CDBB?B@CBBBDDCCFA@@@@>0>@=@ABB:ABA@=@@C?CC@BBBBBC@CBBCCCCC@DCD?C?BCCBBBCB@DBBA?CCBBBCDCCAA@BBCCA?CCC?CC?B?BBCCBBCCB=B;;::.;>A=;<;;;*;ACAE>CDGCBBB@@@;@A@A0AAABC@C?DD@CBBCCCC?C?BBCCBB=@?BC=C999AAAABCCCDGCCBCB@BBABAC@C=@@BB<B???
@ATNG8:02151:07336
GATGGTAGACATATCGTACTCTCTGTACTCATTCGTTTCGGAAGAGACAGGTACGTTAATAGTTAATAGCGTACTTCTTTTTCTTGCTTTCGTGGTATTCTTGCTAGTTACACTAGCCATCCTTACTGCGCTTCGATTGTGTGCGTACTGCTGCAATATTGTTAACGTGAGTCTTGTAAAACCTTCTTTTTACGTTTACTCTCGTGTTAAAAATCTGAATTCTTCTAGAGTTCCTGATCTTCTGGCGCTCTGTCACGTCTGCTACCATCGAGGTTGTAAAGTCT
+
//::7=;?CCCCCCCCBBBBE;9:66696CCE@BCCH>BB>A>A><<<>C9<=AA@=A?BA@@>A<ABC@AAB??:;=989)8?9>9//'.///399858>;>BBBDC<;;AAA@>>=AAA:@;?=576@@@<@A??;>===A@@@A@@AA@>::7::;=BB=C<??>>>@@@?<?AABA6A:=8<;;;;.<<==D7=:;:@::9>=5;;;;.9@@@A=C=>>;>@@@@@A<@<@A@@@A:>>><>==>>>>>?@AB>>>>???@<>=====8=:=?BB:>>>?
@ATNG8:02166:07318
GATGGTAGGACGAGCGTCTGAGAGGTACTCATTCGTTTCGGAAGAGACAGGTACGTTAATAGTTAATAGCGTACTTCTTTTTCTTGCTTTCGTGGTATTCTTGCTAGTTACACTAGCCATCCTTACTGCGCTTCGATTGTGTGCGTACTGCTGCAATATTGTTAACGTGAGTCTTGTAAAACCTTCTTTTTACGTTTACTCTCGTGTTAAAAATCTGAATTCTTCTAGAGTTCCTGATCTTCTGGGCAGACTCTCACACGCCTACCATCGAGGTTGTAAAAGTCT
+
//99)//729455::>>>>>>><;9;<<<@??:?>>>5;A;@<B666>>A497;/0)/)/::>:@<@====>???<@CCCC3@@>AB@B9?:>;49;<.668=@=>?A00/9:::6625==7;9;?<@656;5;>CC@AAABBBBDCD@A@A@@@>@BB>BB=@=@@@@BB=?>6;5555&57<.55555$5>>@@666<;55595516@??+>=955.5.597456>===;>7<;;;;:9;;<G8?=====559?99995554/27//--,(,(,----&-799
@ATNG8:02169:07337
GATGGTAGGCGTGTGAGAGTCTGCCCAGAAGATCAGGAACTCTAGAAGAATTCAGATTTTTAACACGAGAGTAAACGTAAAAAGAAGGTTTTACGAGACTCACGTTAACAATATTGCAGCAGTACGCACACAATCGAAGCGCAGTAAGGATGGCTAGTGTAACTAGCAAGAATACCACGAAAGCAAGAAAAAGAAGTACGCTATTAACTATTAACGTACCTGTCTCTTCCGAAACGAATGAGTACTATGTAGAGCTCTATACTAATCGAGGTTGTAAAGTCT
+
CCED@BBB??A@CCBBBCDCCBBAB;A@@<AAAA:96;?BBBCCBB>BD?A>AAA?@@@@2@?CCBBBBCBBBC:??99999(:?;>=BCD:B@?ACBBBB@???4848B<=>==B==;;;>>>???@AAAC=A???;A??==?@>;A;?8=<>CBAAAAA=A>>>BB@@@<@BA;@?;970889877777(7818>==AA;;;;><@@@@=D=>>;<;<?A??>>>=A<AAA:<>><>AACBBB@@????BBBBBBCCBAA5536>=<A:<6<9990:>77
@ATNG8:02181:07299
GATGGTTGCGCACACATAGATACAGTACTCATTCGTTTCGGAAGAGACAGGTACGTTAATAGTTAATAGCGTACTTCTTTTTCTTGCTTTCGTGGTATTCTTGCTAGTTACACTAGCCATCCTTACTGCGCTTCGATTGTGTGCGTACTGCTGCAATATTGTTAACGTGAGTCTTGTAAAACCTTCTTTTTACGTTTACTCTCGTGTTAAAAATCTGAATTCTTCTAGAGTTCCTGATCTTCTGGACAGAGTGTGCAGATACTACCATCGAGGTTGTAAAGTCT
+
99;<6<466CCCGCCCCCCCCCCCCCBCCCBB@ACCC?CC@B@BCCDBBF@CCC@@>@?ABBC@B@CCCCCCCCB?BAAAA2AC?BBAB>ABCM@CCDACB?AABDCE@DDDDCCCC?CCC?B?CCCCBB@@>?CCC?CDDCCCBBBBCBCCBBB@DA@<AC?C?BBCBBCCCD@CAAA@7>=A=A@@@@1ACCGC=CCDCCCDCCB?BBAA3ABBCC@C@DC?BBCCBBB?C?BABBBB?@@A@CDEDCBBDBBBBDDDBBADD?BABBBB>A>A@@@:@??>
@ATNG8:02188:07333
GATGGTAGCGCACACATAGATACAGTATTCATTCGTTTCGGAAGAGACAGGTACGTTAATAGTTAATAGCGTACTTCTTTTTCTTGCTTTCGTGGTATTCTTGCTAGTTACACTAGCCATCCTTACTGCGCTTCGATTGTGTGCGTACTGCTGCAATATTGTTAACGTGAGTCTTGTAAAACCTTCTTTTTACGTTTACTCTCGTGTTAAAAATCTGAATTCTTCTAGAGTTCCTGATCTTCTGGAGATACACATGATACTCTACCATCGAGGTTGTAAAGTCT
+
@@?@<A966<?@@;;9@A?@=BBBCCCC@DCD>B;;;/;A;@<ABBBJDDDCCC@@?@<A??@=B9;;@@@@@>>:4:;;<*;;59<@@<BACC?BCDAGH?AABBBB?BCCBBDCC?CCC@CAGFFBCA:;6;AAA=@@B<::?@CABBCBBBB?BCC?<;7<<@BAAB@@@A=AA@@@7@?C?CCCDB,@@;;;0:>>CBAAB:;5;?A?,@CBAA?A@BB?BBBB;;;AGACA@@CB>@AE@BCCJCCCDBB@@@AAABBBC?C:99?=8<8<<<<3>@::
@ATNG8:02142:07359
GATGGTAGTACATGATAGACGACACCAGAAGATCAGGAACTCTAGAAGAATTCAGATTTTTAACACGAGAGTAAACGTAAAAAGAAGGTTTTACAAGACTCACGTTAACAATATTGCAGCAGTACGCACACAATCGAAGCGCAGTAAGGATGGCTAGTGTAACTAGCAAGAATACCACGAAAGCAAGAAAAAGAAGTACGCTATTAACTATTAACGTACCTGTCTCTTCCGAAACGAATGAGTACTGCGTCTCACTCTCGCCTACCATCGAGGTTGTAAAGTCT
+
45>>@A<BBBBB@A@C@@AB@AABFAGBB@BCBCBB?B@BBBBBAA?AA>?=?EEDCCCC5D@CCCAAACCCCB;BA;;;;;';=994555&5;<8=CBCBBCBB@C@BB@BBC?BBB?@@CCDC@@@CCDD@CCDC?AACCCCBB@BBDAA?BBCCBBBC?BBCCBB?BA@BBB>AABBC>A??8<<<<<,;=:0000@DBBA?C@DAAA;A<BBDAA?@AAA:;;<@?BCC>CCG?@@C@A?BABAAB@@BBCBBCCBB@BCCADCCBBA;?8=999.;;;;
@ATNG8:02145:07348
GATGGTAGCGCATATCAGCGCAGCCCAGAAGATCAGGAACTCTAGAAGAATTCAGATTTTAACACGAGAGTAAACGTAAAAGAAGGTTTACAAGACTCACGTTAACAATATTGCAGCAGTACGCACACAATCGAAGCGCAGTAAGGATGGCTAGTGTAACTAGCAAGAATACCACGAAAGCAAGAAAAAGAAGTACGCTATTAACTATTAACGTACCTGTCTCTTCCGAAACGAATGAGTACGATGAGAGAGTCTCTCTCTACCATCGAGGTTGTAAAGTCT
+
?A?@;?:;;9CCDCCCBBBAAB9996;@@?ACCD;;8;?BABBDBB?CB@C?A@@:9::-;>BABEEBCB;;;0;B??A@9@A>A5;;0;AA=BFCCCDDEG<?=:97:AC?BCBBCCBBCCCBBAAAC@BCCC?BB@?@BBD@DBD@A?@CCCCAA@@DDDCBB?BB????798=;;3>??=ABBBB3BB?B::9BBA?@<?@BDAB8<7;@CBB@BCBCBCC@C@BCE?DCC?AAACCCCBBBCCCBBBDA@@B@@=88BB@BAAACA=A:=;=D;D@=>
@ATNG8:02166:07340
GATGGTAGCACACGAGATCTCATCGTACTCATTCGTTTCGGAAAGAGACAGGTACGTTAATAGTTAATAGCGTACTTCTTTTTCTTGCTTTCGTGGTATTCTTGCTAGTTACACTAGCCATCCTTACTGCGCTTCGATTGTGTGCGTACTGCTGCAATATTGTTAACGTGAGTCTTGTAAAACCTTCTTTTTACGTTTACTCTCGTGTTAAAAATCTGAATTCTTCTAGAGTTCCTGATCTTCTGGTGTCTGATCTGTATCACTACCATCGAGGTTGTAAAGTCT
+
99BC9==BBBCFCCFCECFCBBAACCDDCD99;;CCF>DE@CC>CCCCDCC@CCBBB?A>ABBB@C@C@A@CBCBB@BBBBB2A@?A???7?CBA=B@?<?C7:9AFDC?CCBBBBBB?BCD?A?@@>>=><>;AA>>9>>>>>>>???@>=<<::5:?B=AA;A<@@A@@@AAB=@8888,8:>:>:===,==666)//7///7:::4:9:9)5A@>>:><>><>K@?;;;>E<@?A???;@@@9:///<66;@B??>>>B@@@@<>>>@@C<@<@@@@9?DBB
@ATNG8:02168:07364
GATGGTAGCTCACGTACGTCACACGTACTCATTCGTTTCGGAAGAGACAGGTACGTTAATAGTTAATAGCGTACTTCTTTTTCTTGCTTTCGTGGTATTCTTGCTAGTTACACTAGCCATCCTTACTGCGCTTCGATTGTGTGCGTACTGCTGCAATATTGTTAACGTGAGTCTTGTAAAACCTTCTTTTTACGTTTACTCTCGTGTTAAAAATCTGAATTCTTCTAGAGTTCCTGATCTTCTGGAGATACACATGATACTCTACCATTCCGAGGTTGTAAAGTCT
+
:;=>8;:@9959?>@A0/0<;@A@@AAA@@;;6;@CC;<;7;:?ABBCCCAGD;;9?B<A@A??B@BBCBBBBBB@ABECC1::=@=9:2:>>=;@9939A6998BBA?C999A>9938??8><::::?>?@698==6;;>???????888;///)//637<0:68<>@@=>=?58<ACC2=;=499=>=/<=;;;1;::=>=:9//(.333'3355=6A;?A6::9=;78577==887<96778<666@@@@:::CAA???=63--,),),,,),),///)/957
@ATNG8:02169:07353
GATGGTAGTGGTCAGGTGCTCGTCGTCCAGAAGATCAGGAACTCTAGAAGAATTCAGATTTTTAACACGAGAGTAAACGTAAAAAGAAGGTTTTACAAGACTCACGTTAACAATATTGCAGCAGTACGCACACAATCGAAGCGCAGTAAGGATGGCTAGTGTAACTAGCAAGAATACCACGAAAGCAAGAAAAAGAAGTACGCTATTAACTATTAACGTACCTGTCTCTTCCGAAACGAATGAGTACGAGAGAGCACACGTGTCTACCATCGAGGTTGTAAAGTCT
+
//77399://*0///)/7785-//0/94::>@BCBBAA<A>000..-83-.(-3//388899)9799:555;;989/3359===+>>8<8<==+<55.5//:/0/88187::3:9<055==DC@;;=@@@@:::<@@CA=CBBAA@BC>A?A@?<?ABBCBAB@CBBAAA=::49@?8==??@000::6=@@@,=A=AC887???A<?;?=:9/605;::9?B@??B?=9?9;<;7<?@<999@@@ABBCBBBCBB???AAAA@=@>9;/////5;5;;;;09:96
@ATNG8:02170:07374
GATGGTAGCTCTGCTCTGACTCTCGTCTCATTCGTTTCGGAAGAGACAGGTACGTTAATAGTTAATAGACGTACTTCTTCTTCTTGCTTTCGTGGTATTCTTGCTAGTTACACTAGCCATCCTTACTGCGCTTCGATTGTGTGTGTACTGCTGCAATATTGTTAACGTGAGTCTTGTAAAACCTTCTTTTTACGTTTACTCTCGTGTTAAAAATCTGAATTCTTCTAGAGTTCCTGATCTTCTGGGTCTACGCTCGTCGCGCTACCATCGAGGTTGTAAAGTCT
+
//7748;;;;==BBCBCBB@@@9555:::<<8<<?C=9989=@@<B=?@@ACB;;9;?CBCC@@>>>0--8--,83660--(//)/89:(4444.4;:277)//766;:??BBBDCC=@;;7;>A@A@A@BB@ECBC@CCBCHBBCCCCBBBBA@>ACC?BB=A6;;CBBBGCC@CCCFK<C@B>;;;<;*;;CCF?EAAADBB@@=2:;:;*;@@;;8;?CB@DCCBCCC@C>@@CDDB?AABB<AA;;;CBBBBBBCCCBBBC???BBA@=@<@@@A<BCCE
@ATNG8:02178:07388
GATGGTAGAGAGACTGTAGCGCACCCCAGAAGATCAGGAACTCTAGAAGAATTCAGATTTTTAACACGAGAGTAAACGTAAAAAGAAGGTTTTACAAGACTCACGTTAACAATATTGCAGCAGTACGCACACAATCGAAGCGCAGTAAGGATGGCTAGTGTAACTAGCAAGAATACCACGAAAGCAAGAAAAAGAAGTACGCTATTAAACTATTAACGTACCTGTCTCTTCCGAAACGAATGAGTACCTCTCAGACGCTCGTCCTACATCGAGGTTGTAAAGTCT
+
44895<:97700/::::==;;<5555&59<7;<;555395::9:444.3828747337777$3-///0/;96///)7;44444$55.5.555&55<7;;<95////)/4//)//438:<<>>>>=;;>955<@:@@5505::;;<<=:D;>A<7<;;::5558<==B=B8BB=BB;6?3333(377133333$33,378588666.22'255538388>:97445<::::>444=93332797773708=>A?=88/---,,927--/;<:25,202225(5225
@ATNG8:02145:07428
GATGGTAGGCGTGTGAGAGTCTGCCCAGAAGATCAGGAACTCTAGAAGAATTCAGATTTTTAACACGAGAGTAAACGTAAAAGAAGGTTTTACAAGACTCACGTTAACAATATTGCAGCAGTACGCACACAATCGAAGCGCAGTAAGGATGGCTAGTGTAACTAGCAAGAATACCACGAAGCAAGAAAAAGAAGTACGCTATTAACTATTAACGTACCTGTCTCTTCCGAAACGAATGAGTACGATGAGAGAGCTCTCTCTACCATCGAGGTTGTAAAGTCT
+
?<<B?BAB?BBBBBBBGCE@A@;;;26CC?@AACCCACACCBBBCC=::6;=AA@@@@@@0@=B?BBBACBA@>5=;0000+00,05:::0:;;8==BCBBBBB@C@DD?>@>>A=<>>>@@@CAAA==<?<AAAA9=>@A>>>=<@=A@B?BBBBBBBB?BCBB?@=?B>BBB=@@=;,/0>6<====,<<:=B=BB>???5<6<<::4:===<;;7;@AAAAA7;7;AA:>995:@@????B???BA@@A@987===AA@A<??????;?7;;=D9888=
@ATNG8:02157:07415
ATGGTAGACACGTGTGCTCTCTCGTACTCATTCGTTTCGGAAGAGACAGGTACGTTAATAGTTAATAGCGTACTTCTTTTTCTTGCTTTCGTGGTATTCTTGCTAGTTACACTAGCCATCCTTACTGCGCTTCGATTGTGTGCGTACTGCTGCAATATTGTTAACGTGAGTCTTGTAAAACCTTCTTTTTACGTTTACTCTCGTGTTAAAAATCTGAATTCTTCTAGAGTTCCTGATCTTCTGGAGATACACATGATACTCTACCATCGAGGTTGTAAAGTCT
+
56>:A>BBBC@@;<@;;=>A?BICBAA@CCC@CCCI?CB@BACBBBBBC<@@@;;5;9==?A?C>A@CBBBDBBDBBBBB3BC?BBBC>CBBB?B??<?C=9898AA6>@BAAAAA?@??@C=DDD>>===<>>>A:==?788A@???@A==;;5;;;9=<7<;=>=?@@B@A<???AA5@;?;????>/=>888-8===AB>>===@DDD/BBA;;7;;??;@@@@@@@<A=CB<;;><==>>@@@AAAAA???@@@@??@?>:?AAB??<?:>>DD9@@@@
@ATNG8:02158:07395
GATGGTAGGCACTGCGCACACATCCCCAGAAGATCAGGAACTCTAGAAGAATTCAGATTTTTTAACACGAGAGTAAACGTAAAAAGAAGGTTTTACAAGACTCACGTTAACAATATTGCAGCAGTACGCACACAATCGAAGCGCAGTAAGGATGGCTAGTGTAACTAGCAAGAATACCACGAAAGCAAGAAAAAAGAAGTACGCTATTAACTATTAACGTACCTGTCTCTTCCGAAACGAATGAGTACGAGAGAGCACACGTGTCTACCATCGAGGTTGTAAAGTCT
+
///95:/0-0C?;;49=9;;;95555&5<@@BBBDBB=A?CBCCBBB?BC?B?CBB;;;;;;%;<ABBABACEECC99:;:99:*5=499>CC9CCC@B@AA@BB@@>?<A@<@@@=@ABBEGCDA@@BABBAA@CB@@=?BBBBBBA>B@CCC?BBBCBBBB?BBCCAA=??:999:@@@BC<=<?;9:9999%9=9;;:;AAA@@7;79;AA9>:=@CDB>@@BBBAA>A<???8?@@<???BCBBCCCCAAAACBBBBBB@AA==:=>>>>>8<7<988)8<;<
@ATNG8:02158:07422
GATGGTAGCACGACACGACGATGTGTACTCATTCGTTTCGGAAGAGACAGGTACGTTAATAGTTAATAGCGTACTTCTTTTTCTTGCTTTCGTGGTATTCTTGCTAGTTACACTAGCCATCCTTACTGCGCTTCGATTGTGTGCGTACTGCTGCAATATTGTTAACGTGAGTCTTGTAAAACCTTCTTTTTACGTTTACTCTCGTGTTAAAAATCTGAATTCTTCTAGAGTTCCTGATCTTCTGGGATGTGTGCGCAGTGCCTACCATCGAGGTTGTAAAGTCT
+
//:<7<;??B@@<@BBBCC;;<EBCBCCCCCD@CCCC>CCBC@CCBCCCD@CCCBA?B?ABBB?B?BBFBBBCBB@BBBBB3A@=?877*:;99=BCC@CC?AAABBB@BBBBBBBB>BBB>>9>@A>;;8868AAA;>>@>>>>@@AAAD>>>?;>@>;>=7;;AAAA>??@@;@AAAA5B<>966666'7;667(8:::;;A?>>5:;;;.;?@@A=A=@@<>>>A887=D=AAAAAA899==6=///<::>@@@@???<AAC=>>>>?>496:@@A:A=<=
@ATNG8:02162:07399
GATCGTCGCACACGTACTCATTCGTTTCGGAAGTAGACAGGTATCGTTAATAGTTAATAGCGTACTTCTTTTTTACTTGCTTTCGTGGTATTCTTGCTAGTTACAGCTAGCCATCCTTACTGCGCTTCGATTGTGTCGCGTACTGCTGCAATATTGTTAACGTGAGTCTTGTAAAACCTTCTTTTTTACGTTTACTCTCGTGTTAAAAATCTTGAATTCTTCTAGAGTTCCTGAATCTTCTGGGCAGACTCTCACACGCCTAGCCATCGAGGTTGTAAAGTCT
+
:9/0/;889;A@<<<;;9;994997939>;A;0//<<:9A;@:56::9>9<<<>.4.3388344;;,333333#339,3333(33558:::5//)//688<48833383331778,3,388::@AA>AABB6;::/....6...:??9880///(/837388//////<.55555'5494555555#55:::4<666<<<;;;8<<;;(555.5<5<8=<:?=AABBB?@:>00*000)/:>>6>?<<<>AAABBBBCC;A:596>55///27+//;;+//8<
@ATNG8:02166:07418
GATGGTAGTACATGATAGACGACACCAGAAGATCAGGAACTCTAGAAGAATTCAGATTTTTAACACGAGAGTAAACGTAAAAGAAGGTTTTACAAGACTCACGTTAACAATATTGCAGCAGTACGCACACAATCGAAGCGCAGTAAGGATGGCTAGTGTAACTAGCAAGAATACCACGAAAGCAAGAAAAAGAAGTACGCTATTAACTATTAACGTACCTGTCTCTTCCGAAACGAATGAGTACAGAGAGTACGATATGTCTACCATCGAGGTTGTAAAGTCT
+
44::5<56;BBC>CCCCBCCBCB@@7?@B=<@@9961915>?<<<=;>>25.38955555$55@??B@=BBBAA8@A;;;;.:C5;4;;;&:==:>AAACCCA@=A@;;8;AB?BBBABBBCBCCCDCCCDABCAHFGCCCBBCB@BAIGD@CCDCCCBB@CCCBBB@CC@BBC=??CCE>99:?BCCCC3CC?BAAADCCBG?B>BABD@B?B?CCC?BB@@ABB@C@CBC>BBE?@?B;:;BCBE???BBBBBBBBBAAAAB@AAABAA@B?C>@C;AA>=
@ATNG8:02170:07428
GATGGTAGGAGACACGTCGCACACGTACTCATTCGTTTCGGAAGAGACAGGTACGTTAATAGTTAATAGCGTACTTCTTTTTCTTGCTTTCGTGGTATTCTTGCTAGTTACACTAGCCATCCTTACTGCGCTTCGATTGTGTGCGTACTGCTGCAATATTGTTAACGTGAGTCTTGTAAAACCTTCTTTTTACGTTTACTCTCGTGTTAAAAAATCTGAATTCTTCTAGAGTTCCTGATCTTCTGTGTCTGATCTGTATCACTACCATCGAGGTTGTAAAGTCT
+
///:4:;@>BEDBBC;;;BBBCAA@CCCBCCC@CCCF?CHAC@CCCBCAA@ACFLC?B@BBBB>B@CBCDBBBCD?AAAAA2@A?@9:927;=@5:8A?BC?BBBBBA>AAAAB>>>?BB?=A7;<>>>=@A<@AAA=@?@@@@@?@?@@A@::;<>?@=>=7==>>>AAAAAD>:;;=</<5:5;====+<>:;;3;>>?ABA=99088888%889:<<>;AA;>>>B>>>=@:>=?CCB:=>@<<9:9@>?@@@AAA>>>?>>;;;;AAA:>:>=AD:???@
@ATNG8:02176:07417
GATGGTAGGACGAGCGTCTGAGAGGTACTCATTCGTTTCTGAAGAGACAGGTACGTTAATAGTTAATAGCGTACTTCTTTTTCTTGCTTTCGTGGTATTCTTGCTAGTTACACTAGCCATCCTTACTGCGCTTCGATTGTGTGCGTACTGCTGCAATATTGTTAACGTGAGTCTTGTAAAACCTTCTTTTTACGTTTACTCTCGTGTTAAAAATCTGAATTCTTCTAGAGTTCCTGATCTTCTGGTATACACACTCGCTCGCTACCATCGAGGTTGTAAAGTCT
+
---83:8<9?9445::?CCCCBBB@CBBBBBC>BA@B<BBBB?AAAAAAA<@ABBB>B@DCDCADA;=<DBBB;;::BDDD5CB?A@@@:ACCB@BCC@CC;=;CCBB?BBBCBBBB?BBCACBCBB@@@AA?BDDC@CAABCBCCCBBBCBBBB>BCC>BB?C?BB@AACCCB?BBBCC8C?C?BBCCC3@?:::5:@@ABBB@@@@CFCC5CBBAEAF@BB@BCCCCCDAC@CCDBCBACBB>AABCBBBBBCBBBBBEDEBB@BBBBBE@C?AACC>DBBC
@ATNG8:02183:07403
GATGGTATCTCGCTGATGATATCTCCAGAAGATCAGGAACTCTAGAAGAATTCAGATTTTTAACACGAGAGTAAACGTAAAAAGAAGGTTTTACAAGACTCACGTTAACAATATTGCAGCAGTACGCACACAATCGAAGCGCAGTAAGGATGGCTAGTGTAACTAGCAAGAATACCACGAAAGCAAGAAAAAGAAGTACGCTATTAACTATTAACGTACCTGTCTCTTCCGAAACGAATGAGTACGAGAGAGCACACGTGTCTACCATCGAGGTTGTAAAGTCT
+
9BCC@BCBCCAABCCBBBCCCCCCDACCC@B@@@@@>A?ABBBBCC@BB?B@A>?88999)98@CEDBA?>778*9<;;;;;$9;6;5;::*9:526:9CDDDDC?C?BB?CCC@BCCCCCCCCDDBBBBBC?CBAA?BAA@BBAA>B@LBB>ACCCCCBB?BBBBCB?BB?BBD4:9::9,8<<:ABDDD/CC?CABBCAACC:>:=???7;7;ABCB?BCBBBGD?C?ACC=CBB?AAABBBB@@ABBAAABCCBBBBBBAAA?@BBAAA=B;>>@A:AA==
@ATNG8:02185:07403
GATGGTAGAGAGACTGTAGCGCACCCAGAAGATCAGGAACTCTAGAAGAATTCAGATTTTTAACACGAGAGTAAACGTAAAAAGAAGGTTTTACAAGACTCACGTTAACAATATTGCAGCAGTACGCACACAATCGAAGCGCAGTAAGGATGGCTAGTGTAACTAGCAAGAATACCACGAAAGCAAGAAAAAGAAGTACGCTATTAACTATTAACGTACCTGTCTCTTCCGAAACGAATGAGTACGATGAGATCTCGTGTGCTACCATCGAGGTTGTAAAGTCT
+
:;>B?BBCCDABBABBDDCCACCCD>BBB@EBBB9989@CCCCCCC?CC?A?BBBCBBBB3CACBBBCCBAA@@8=>:;;;;*;>;==BDF;DGFBECCBBBC996;?@@=@@@=ABBCCBCCCCDBBBBBB@BBBC?CAAABBBC?A?B::6:CBBBCCC?BAAABB@BB@AAA=??DDC>@?@>@EFDC2CC?B??;AAA=>:>=??AA5858BBBA@?@?BBBA?B@CCD=CCC?BBBBBBBBBCCABBAA;:;:::=====:=AAA;;5;:>===4@A:9
@ATNG8:02159:07453
GATGGTAGAGAGATCTCTCTCATCGTACTCATTCGTTTCGGAAGAGACAGGTACGTTAATAGTTAATTGCGTACTTCTTTTTCTTGCTTTCGTGGTATTCTTGCTAGTTTACACTAGCCATCCTTACTGCGCTTCGATTGTGTGCGTACTGCTGCAATATTGTTAACGTGAGTCTTGTAAAACCTTCTTTTTACGTTTACTCTCGTGTTAAAAATCTGAATTCTTCTAGAGTTCCTGATCTTCTGGTGTCTGATCTGTATCACTACCATCGAGGTTGTAAAGTCT
+
88<>7;:@6:5<?5555555;>=<><;;<=<<8@BBB=BB?B??@?BBBB?CAA?=-71399:294903339778144>>>+==7444=5;;::/33369948759222'288222:?6;;828266/....32776917797579888:===88:9;::555,527;=;>99;;8<9;9;+8/6(.....$.835505555:9995505>::(62237384::4::52288386997533)..9(..3555::::5667/.....(285335(.(..790889=
@ATNG8:02180:07451
GATGGTAGTGTCATATGAGAGTGTGTACTCATTCGTTTCGGAAGAGACAGGTACGTTAATAGTTAATAGCGTACTTCTTTTCTTGCTTTCGTGGTATTCTTGCTAGTTACACTGCCATCCTTACTGCGCTTCGATTGTGTGCGTACTGCTGCAATATTGTTAACGTGAGTCTTGTAAAACCTTCTTTTACGTTTACTCTCGTGTTAAAAATCTGAATTCTTCTAGAGTTCCTGATCTTCTGGTCTACTACACTGTACTCTACCATCGAGGTTGTAAAGTCT
+
//7:7;8<ABBBCCCCFCCCCCDDCDBCCLB@=@;;;,9=3=8BA@CBBB?CCCBB@BACCCC?C@CCCCCDGCA=:;;;.:C>B;;;):@:94:@@=CC@CCECCC@CCCCEAA<?@C8:99DAACBAA>@CAA=AACBBBDDCCEBBBBBB@CBB?::6:;@BBCCBBCB>B;;;;.;=A>;;;;.:BABB>CCCCCDDDBB>BBBB2BBBFE@C@CC@EDDBBBC?C>ABAB@@=A@C@CDFEEBDDBBACCDDBBB@@?@CCC::8:=@@AA<AA@?
@ATNG8:02180:07453
GATGGTAGATATATGCACGCTCTACCAGAAGATCAGGAACTCTAGAAGAATTCAGATTTTTAACACGAGAGTAAACGTAAAAAGAAGGTTTTACAAGACTCACGTTAACAATATTGCAGCAGTACGCACACAATCGAAGCGCAGTAAGGATGGCTAGTGTAACTAGCAAGAATACCACGAAAGCAAGAAAAAGAAGTACGCTATTAACTATTAACGTACCTGTCTCTTCCGAAACGAATGAGTACGAGAGAGCACACGTGTCTACCATCGAGGTTGTAAAGTCT
+
//::7;;?BDBBBBCCCDFCCCD@@?ACC?BCC;;;6;6:BAAAAC?BC>A=?==:9:::):?CDCCCECC?>;3<>:;<;<*;?<>;@@@8@CC@ABBCICECB@C@BC@BCB?BBCCCCCCBBBCCCBBB=BBCC<@@BBBBBB?B?BCC@BBBBCDCC?ABBDA@>BD@BBB?BBBBB?BBB?AAABB2BD?C@@?ABDCA8<8>>??16.6?AAB@BBAAABB?B@BBB=BCC?A@@BAAACCCBBAA@BCAAABBBBABB@C=>>@@;>9>;::0;=:;
@ATNG8:02180:07462
GATGGTAGTGATACAGATCAGACACCAGAAGATCAGGAACTCTAGAAGAATTCAGATTTTTAACACGAGAGTAAACGTAAAAAGAAGGTTTTACAAGACTCACGTTAACAATATTGCAGCAGTACGCACACAATCGAAGCGCAGTATGGATGGCTAGTGTAACTAGCAAGAATACCACGAAAGCAAGAAAAAGAAGTACGCTATTAACTATTAACGTACCTGTCTCTTCCGAAACGAATGAGTACGATGAGAGAGCTCTCTCTAATCGAGGTTGTAAAGTCT
+
BBBB@BCCCCCCBBBBBBCCDDBCB@EEB?CCCC@@?@@CBCCBCC?BB>B@BBB@@AAA+?;BBBAADCCBBB9>>99999*;C>C<BAA9AEDACABBCDCBB@CACC@CBB@BBCCCBBBCCCCCCBBA?CCDD?BAAAABABBB?BA@=@BBBBBBB>BDDBBB@BC?BBB====<:.:9818:::;+;>;A888BBA@@<@<@CBB8:69@BAA?CBAAABB?B?BCD>BBB?BBBBBCBBBBBBBBBBBCAA??>>>>:=>>::5:5;;AD9>>@@
@ATNG8:02157:07509
GATGGTAGGTGCACATGAGTGTATCCAGAAGATCAGGAACTCTAGAAGAATTCAGATTTTTAACACGAGAGTAAACGTAAAAAGAAGGTTTTACAAGACTCACGTTAACAATATTGCAGCAGTACGCACACAATCGAAGCGCAGTAAGGATGGCTAGTGTAACTAGCAAGAATACCACGAAAGCAAGAAAAAGAAGTACGCTATTAACTATTAACGTACCTGTCTCTTCCGAAACGAATGAGTACTATGTAGAGCTCTATACTACCATCGAGGTTGTAAAGTCT
+
44<=:==C?BBCC??@CDCCECC;;:;AB?@@?B@@=@?AAFDCBB?CC@B<@@@99999*;@BCBBCECGHCB;BB99:::*;E>E5;;;4:CC?DCCBBBBBB@B@DC?BA?=AAAACBBCCCCCCCCCC@CCCC?CCCCCC@@>AADAB>BCCCCCCD?BAAABB>BA>BBC>AABCC>BA@<=;;;;1<C?CAA@CDC@@=@>BABA:;59:@@@=@@@@@BB@C@CCC=CBB?BCCCCCCA@@@BBCFBBA@ABAABBBB?@ABBAA<@9==<;1@:::
@ATNG8:02171:07498
GATGGTAGATACTCGCTGATACACCCAGAAGATCAGGAACTCTAGAAGAATTCAGATTTTTAACACGAGAGTAAACGTAAAAAGAAGGTTTTACAAGACTCACGTTAACAATATTGCAGCAGTACGCACACAATCGAAGCGCAGTAAGGATGGCTAGTGTAACTAGCAAGAATACCACGAAAGCAAGAAAAAAGAAGTACGCTATTAACTATTAACGTACCTGTCTCTTCCGAAACGAATAGTACACACTCTCATATGACACTACCATCGAGGTTGTAAAGTCT
+
@@@?>@DCBBCCDB<<B=AAABDED?JCC@CCBA@@;@:>>@@@?C@BA>A?@>>9::::(9;=?>BBCCC@A@8==;;;;;':?<@4999&5<>:<AACCCCCC@C@BB@BBB?ABDDCCCCBBBCBCCCC@BBBC>AABBBCAA>B?BBB?CBBCCCCC=@ABBBB?BB?BBB?BB>>>:;==889::99%9>;=A@BBAA@@<@;><BB9@<@ABBA?AA;::AA@CACCC9BBC@AAABAAACCCCCBBBAAAC?>>>BBB<BA@?>>:=8=;;;1;=;;
@ATNG8:02171:07503
GATGGTAGGTGCACATGAGTGTATCCAGAAGATCAGGAACTCTAGAAGAATTCAGATTTTTAACACGAGAGTAAACGTAAAAAGAAGGTTTTACAAGACTCACGTTAACAATATTGCAGCAGTACGCACACAATCGAAGCGCAGTAAGGATGGCTAGTGTAACTAGCAAGAATACCACGAAAGCAAGAAAAAGAAGTACGCTATTAACTATTAACGTACCTGTCTCTTCCGAAACGAATGAGTACTGCGTCTCACTCTCGCCTACCATCGAGGTTGTAAAGTCT
+
//8;7<;@=?BBBBBBCCCCEECCC@CBB?BBBCBB?B=??CCCAA<AB?B?BGGBCBCC5C@CCCCCCCEEDD>BB99999*9C=C:AAA9ADDACBBCCCC??<@@CB@BBB?ABBBCCBBBBBCEDDBB?CCCC?BBBBBBAA>B@CCC@AABCCCAA?ACBBBB>BB>BBB>AABBA:@AA;99888(9?<BB@?ABBCC<@<=<AA6:6;ACBB@BA@@@AA=@>AAA<BCD@CCBBBBBBBBB@@@CBBBDDCCC?CBB@CBBB??=?=A@@@8A@@@
@ATNG8:02185:07538
GATGGTAGATATATGCACGCTCTACCAGAAGATCAGGAACTCTAGAAGAATTCAGATTTTTAACACGAGAGTAAACGTAAAAAGAAGGTTTTACAAGACTCACGTTAACAATATTGCAGCAGTACGCACACAATCGAAGCGCAGTAAGGATGGCTAGTGTAACTAGCAAGAATACCACGAAAGCAAGAAAAAGAAGTACGCTATTAACTATTAACGTACCTGTCTCTTCCGAAACGAATGAGTACTATAGACTATCTGAGACTACCATCGAGGTTGTAAAGTCT
+
AABB@BCBBBDCCBB=CBCGCCDDFABAB?@CC@A@6;49B@996B:=<9=?>?>@@BBB3B?BAABBCAA999,9><;::9$9@<@:@??7?CC@CCCCCECCC@C?CD?DCB?BBBBCCCCBCCCCCDCB?BCCC>BABBBB??<@?BAA?CDCCCCCC?ABCAAA?CC?AAB<>?BBB<AA@<@@???2@B?CBA@AACAC;C8<=AA<@<@@B@@=@C@@?DC?B?AAA<ACD@BABBBBBBBCBBBBBBBBCBAAACBBB?BCCC??<?<@@AA<BBBB
@ATNG8:02190:07512
GATGGTAGCATCATGCATATCTCACCAGAAGATCAGGAACTCTAGAAGAATTCAGATTTTTAACACGAGAGTAAACGTAAAAAGAAGGTTTTACAAGACTCACGTTAACAATATTGCAGCAGTACGCACACAATCGAAGCGCAGTAAGGATGGCTAGTGTAACTAGCAAGAATACCACGAAAGCAAGAAAAAGAAGTACGCTATTAACTATTAAACGTACCTGTCTCTTCCGAAACGAATGAGTACGATGAGAGAGCTCTCTCTACCATCGAGGTTGTAAAAGTCT
+
00=<6:;@0<555<=BC>C?C<<;?<?>@:?;;?AA<@<@<<595;7:=7?=@B>98333$3,33:::;;;;?;3;;:9994$9?;?4999&59;89A;<<@<;@>@@CCADAA>@C@@ACCCFCCCCDDCC?BBBB>AAAABBBB?C?@@B?AABCAAAD?BBCCBD?BB@EBB@BB>>>8?AA?BCEGE3BA>ABBBB>::?/705996+56(7;::9?CCB>==B><9<BB<A??>899ACCCCCC???AABAB?A<==>>=<;>6557718695688)8==<
@ATNG8:02148:07568
ATGGTAGAGTACAGTGTAGTAGACCAGAAGATCAGGAACTCTAGAAGAATTCAGATTTTTAACACGAGAGTAAACGTAAAAGAAGGTTTACAAGACTCACGTTAACAATATTGCAGCAGTACGCACACAATCGAAGCGCAGTAAGGATGGCTAGTGTAACTAGCAAGAATACCACGAAAGCAAGAAAAAGAAGTACGCTATTAACTATTAACGTACCTGTCTCTTCCGAAACGAATGAGTACGAGAGAGCACACGTGTCTACCATCGAGGTTGTAAAGTCT
+
444.4;?ACCCCA@@CCCEEFC::==CC@J@BA@@=@5;;AAABB?BC@C?@>>:9999$76?<=B==A=799+9<;;;;.5B<D2::,5AD=CCBCCBB;:6:=?>;@BB?BDDDDCCCCCCCBBBBC@BBAA>ACCBCCAA>A?B@@>@CCCCBCCAAAACCB@BB?AAA<?????8?@@;99888(8A?BBA@CBBAA8><>A<;59387:8><?@AACCC?B?BBC>ECB?99:DDDBBBAAAB>BBBB???DBAA@A<>;;;BB=@;?=<=6=@?@
@ATNG8:02154:07573
ATGGTAGATACTCGCTGATACACCCAGAAGATCAGGAACTCTAGAAGAATTCAGATTTTTAACACGAGAGTAAACGTAAAAAGAAGGTTTTACAAGACTCACGTTAACAATATTGCAGCAGTACGCACACAATCGAAGCGCAGTAAGGATGGCTAGTGTAACTAGCAAGAATACCACGAAAGCAAGAAAAAGAAGTACGCTATTAACTATTAACGTACCTGTCTCTTCCGAAACGAATGAGTACTGTATCTATGTGTGCGCTACCATCGAGGTTGTAAAGTCT
+
5:;7=<BBCBCC@@@BBCCCCBBB>BCC@BA@B@@=@<@BCCBCCABC?B?A@>9::::)9;>@=@?=@>9==8<;;;:;:$:?;?59:9&5AA9>CCCCCEBA=@;@>:????BBBABCDDBBBCDCCBC?CCDD>A??@CCBB>C@C99;:DDDAAAC?BBCCCA?BD?BBB>AAA@@;@??8<@???2@D@C@@ABCB>=:=:==AA<A=B@B@@=@CBBBBE>B>ABC=AAA>BACBBCCBBBBCCCBAAAB>>>>??A>;?B@@??<?586BD9BABB
@ATNG8:02160:07543
ATGGTAGCACGACACGACGATGTGTACTCATTCGTTTCGGAAGAGACAGGTACGTTAATAGTTAATAGCGTACTTCTTTTTCTTGCTTTCGTGGTATTCTTGCTAGTTACACTAGCCATCCTTACTGCGCTTCGATTGTGTGCGTACTGCTGCAATATTGTTAACGTGAGTCTTGTAAAACCTTCTTTTTACGTTTACTCTCGTGTTAAAAATCTGAATTCTTCTAGAGTTCCTGATCTTCTGGGTCTCTCTCTCACGCACTACCATCGAGGTTGTAAAGTCT
+
===:>>BBCBB=BCCBCC=99ACEEBBBB998;BBB<DB@CFCHCCCBB@BCDAA?B@BCED?C?CCCCCACBB>==><<,=;8<779.9AAA?BDC?CB<??BCAA?AAACCCBB?BBB?C?C@>>>>8:68@@A:=>>>>>>>>ABAA<<=A<>>><>><A;>==>@AAAA=@>>>>5=9><77777.7;==A2;55667?===:>???/?>>>B<@<??<?@@A>>><A<AA@@@@<@AAA9ABB@>@A>>?>@AACAAAC=?@@>>><?<;;;D;AA@A
@ATNG8:02171:07551
GATGGTAGTGCGTGGAGAGAGAGACCAGAAGATCAGGAACTCTAGAAGAATTCAGAATTTTTAACACAGAGAGTAAACGTAAAAAGAAGGTTTTACAAGATTCACGTTAACAATATTGCAGCAGTACGCACACAATCGAAGCGCAGTAAGGATGGCTAGTGTAACTAGCAAGAATACCACGAAAGCAAGAAAAAGAAGTACGCTATTAACTATTAACGTACCTGTCTCTTCCGAAACGAATGAGTACATAGATATACGTATAGCTACCATCGAGGTTGTAAAGTCT
+
8444.444:<::45.4555999;55.55;5;5//--(-(----//;8>>;>7////)////$-055-////68<<=5435;::9)99494:;;.99;.3/8(///88084884:7822229>@@>=====CBBB?C:::49;788?<<;?4;9<38;::::<=9BBB>;;6;;6;>:399333(3;78>BABB3@A=;:==<777606*//89(/)/8;00+9==?>BB?B9BB?98999>@A@@AAAABCCCCBBBAD>>>A@???<@<:///)/)////)/976
@ATNG8:02183:07551
ATGTAGCTCGCTGATGATATCTCCAGAAGATCAGGAACTCTAGAAGAATTCAGATTTTTAACACGAGAGTAAACGTAAAAGAAGGTTTTACAAGACTCACGTTAACAATATTGCAGCAGTACGCACACAATCGAAGCGCAGTAAGGATGGCTAGTGTAACTAGCAAGAATACCACGAAAGCAAGAAAAAGAAGTACGCTATTAACTATTAAACGTACCTGCCTCTTCCGGAAACGAATGAGTACGTGTGACGTACGTGAGCTACCATCGAGGTTGTAAAGTCT
+
4454<<<BCD6:6<<<B=@96694955.555555.5.4::456;9<=8@=98733333$35:;<=<<?;789,9?:;99&5@<@2:99&5<<8?>CCBBBCB?A?@?<@@@=CDAABDCCAA@CCCCCC?CDCC?AAABA@@A=A=A@@<@BCBBCCC?ABCCCC?CC@AAB<?????8?@@;98888(9A?C888@@@>>;>=A>>=188*9<@AA?BCE?AAC@C@B@BC>BBB?::9AACCCBB??>CCCCCABBBBBCCA;????;;5;5;;>?9>???
@ATNG8:02188:07563
GATGGTAGTGATACAGATCAGACACCAGAAGATCAGGAACTCTAGAAGAATTCAGATTTTTAACACGAGAGTAAACGTAAAAGGAGGTTTTACAAGACTCACGTTAACAATATTGCAGCAGTACGCACACAATCGAAGCGCAGTAAGGATGGCTAGTGTAACTAGCAAGAATACCACGAAAGCAAGAAAAAGAAGTACGCTATTAACTATTAACGTACCTGTCTCTTCCGAAACGAATGAGTACCTCTCAGACGCTCATCCTACCATCGAGGTTGTAAAGTCT
+
=;;<@BCCCCCBBBCEBBBCCCIHFACCD@DCCB?@=@?CBAACCB?>><>=?<?98999$86ABBCCBBB>>>7<?:;;;.:>BB5;;;-;BC@BCCCEHDCB@C@BA?BBB?BCCCCBCCBAACCBBDD?A@@@<@@@@AC??<@@BAB@BCCCBBCBACCCCCA?CC?CAC?ABCCC<@??;99998(8@<AABBBD?>><><@C>>6:5:;?>?;??AAACB?E?BCC>BCB@BBBDBBB?BBBBBBBAAA@BBBB:>BC@B?@@BB?C>ABFB>BB99
@ATNG8:02201:07076
GATGGTAGTATCTGCACACTCTGTCCAGAAGATCAGGAACTCTAGAAGAATTCAGATTTTTAACATCGAGAGTAAACGATAAAAAGAAGGTTTTACAAGACTCACGTTTAACAATATTGCAGCAGTACGCACACAATCGAAGCGCAGTAAGGATGGCTAGTGTAACTAGCAAGAATACCACGAAAGCAAGAAAAAAGAAGTACGCTATTAACTATTAACGTACCTGTCTCTTCCGAAACGAATGAGTACACATGTCGTGTCGTGCTACCATCGAGGTTGTAAAGTCT
+
ABBB?CBBCCCCBBCCCGDHCBB@@=ABA=@B<<<<+0+/::/55=8<;498==993877'88A?>B?<8<8>=<6=7733999'77,3.3;;+622,2566898222'2.55/5666999:@CICCBBDCBBBD?CCAA>AAA?BB>=:@@C@@>@BBBBBBB>BCCBB@?BB@AA@499998+9<<7888888%/<7>///==A@@;>;>@AD7;5:>A;;7:B@@@CB?D?BBC>B??=@BBBBBCCCCBBBBB>::@@>>>?@@<@@@@<<8;6:9880?@??
@ATNG8:02215:07052
GATGGTAGCTCTGCTCTGACTCTCGTACTCATTCGTTTCGGAAGAGACAGGTACGTTAATAGTTAATAGCGTACTTCTTTTTCTTGCTTTCGTGGTATTCTTCTAGTTACACTAGCCATCCTTACTGCGCTTCGATTGTGTGCGTACTGCTGCAATATTGTTAACGTGAGTCTTGTAAAACCTTCTTTTTACGTTTACTCTCGTGTTAAAAATCTGAATTCTTCTAGAGTTCCTGATCTTCTGTGTCGTCTATCATGTACTACCATCGAGGTTGTAAAGTCT
+
99C?9>>ABBDBBBAAACCCBAA@CCCCBB@@=@BBD>DG>B@BCCCGCBACCCBC@C@DBCC@C@;;;AA@>:@74::::)4<8>@@D>CAA<155=9;?<?BCCC@CBBBBBBB=??A=A399?@@:9:????B?CBBBCA@@@@@@CCCBB@CBB@BB@C@CCC;;;ECCABBFHL<D@C?CACCC5CCBDG?CCCCCCBBBB@DDDD5ECB@@=@?AB?BBBBAAA@C@???BAA>ABCCCCBBBCCCBBBAAACCCCC@BBBBBB?B?BBBB>CCBB
@ATNG8:02216:07088
GATGGTAGCGCGACGAGCGTAGACCAGAAGATCAGGAACTCTAGAAGAATTCAGATTTTTAACACGAGAGTAAACGTAAAAAGAAGGTTTTACAAGACTCACGTTTAACAATATTGCAGCAGTACGCACACAATCGAAGCGCAGTAAGGATGGCTAGTGTAACTAGCAGAATACCACGAAAGCAAGAAAAAAGAAGTACGCTATTAACTATTAACGTACCTGTCTCTTCCGAAACGAATGAGTACGTGTGCGACGTGTCTCCTACCATCGAGGTTGTAAAGTCT
+
//<<7;;A@BAAA<>B>BA>@000*/7;27:<>9946:><A555=7<;8?7/////;;:'91///888;==;<34466@@@+<;7;:>>>2>>>?A=@@9@<999)9<@A=CBB<>>@?ABBBBBD@A@BCC@CBBB?@?BBBBBC@C?B;;9;BABBBAA?BBBCCBBB?BCB>?::::29:9559;;<<&;<5////<A;;C9>9>>==5827;@?>9>A?>??B?B?BCC=BBC597?@A@990@0//;;999=>B@@:>>A<@@??==6<1656=4<9::
@ATNG8:02218:07089
GATGGTAGTGATACAGATCAGACACCAGAAGATCAGGAACTCTAGAAGAATTCAGATTTTTAACACGAGAGTAAACGTAAAAAGAAGGTTTTACAAGACTCACGTTAACAATATTGCAGCAGTACGCACACAATCGAAGCTCAGTAAGGATGGCTAGTGTAACTAGCAAGAATACCACGAAAGCAAGAAAAAAGAAGTACGCTATTAACTATTAACGTACCTGTCTCTTCCGAAACGAATGAGTACGATGAGATCTCGTGTGCTACCATCGAGGTTGTAAAGTCT
+
>?;@=@BA@@@BB=CHCCCCCCC:;26>C:>CCB@@7?7??<AAAB?BB?B=@@>:9777$73===BBBBBBCC9A@;;;;;';>;:4959&5>>9>969AA?:;5:49A>CCC?CBBBCCCC;;;DJCDCC@BCBB?BAA@@@??9?>A;;9;AAABBBC@CBBBBB?BB?CCB>A@@@@;><=9:88888%8>:=;;;@>===17157>>.8189@?A?@@@BBBC?C?DCD=BAA=???ABBCDCCBBBBB@888888===@@=@@<=:;4:49677)8<>>
@ATNG8:02220:07076
GATGGTAGTATATCGCGTCGCTATCCAGAAGATCAGGAACTCTAGAAGAATTCAAGATTTTTAACATCAGAGAGTAAAACGATAAAAAAAGAAGGTTTTACAAGACTCACGTTAACAATATTGCAGCAGTACGCACACAATCGAAGCGCAGTAAGGATGGCTAGTGTAACTAGCAAGAATACCACGAAAGCAAGAAAAGAAGTACGCTATTAACTATTAACGTACCTGTCTCTTCCGAAACGAATGAGTACACATCGTCGTGTCGTGCTACCATCGAGGTTGTAAAGTCT
+
:;;<9==A@A:55;;;?@@@>>B=>3///)/87///)/)-55///979727344.444;;;'8-33333333333333&3333377777#78,3,333&333,389866825-5;@A:@@?:==B?::;D????@=BBD=AA??8?==;:;@?:A>?995:AAA;;;@=A>==BB<??;@;;188?>C:B>>:=???6?@<AAAAAA==97=7767:)/)//00<9??9959:7;255<4<894337788>;<>><<<>=>??>>=998<<8>??@@;7B7??>@7<<<>
@ATNG8:02196:07131
GATGGTAGGACGAGCGTCTGAGAGGTACTCATTCGTTTCGAAGAGACAGGTACGTTAATAGTTAATAGCGTACTTCTTTTTCTTGCTTTCGTGGTATTCTTGCTAGTTACACTAGCCATCCTTACTGCGCTTCGATTGTGTGCTTACTGCTGCAATATTGTTAACGTGAGTCTTGTAAAACCTTCTTTTTACGTTTACTCTCGTGTTAAAAATCTGAATTCTTCTAGAGTTCCTGATCTTCTGGGTGCGCTACAGTCTCTCTACATCGAGGTTGTAAAGTCT
+
<=:;=@@@<ABC@@@BBBAACCBB?CCCCBCEBCCCC=CCC@CCCCCCCBCBBBB@C@BBBG@C@CCCBBBFCD@BBBBB5BC@ABGE=BABB?BCDACE@BBBCCGFECCCDBBB?AAB=@>ACCCBBBC?CDDE>BBBBCCC@BBCCCCBBB@CBB?BD=A>AAAACCCCC=B;;;;.;>B><;;;;*;CABB>CCCCCAAA@B<AAA@0ADCCC@B@BM@BBBBBBF?B?@??CCA=@9:;.;A@BADDCBBBBCCCBBBDD@@@AB6;6;BBB<BBBB
@ATNG8:02202:07093
ATGGTAGTGTCATATGAGAGTGTGTACTCATTCGTTTCGGAAGAGACAGGTACGTTAATAGTTAATAGCGTACTTCTTTTTCTTTGTCTTTCGTGGTATTCTTGCTAGTTACACTAGCCATCCTTACTGCGCTTCGATTGTGTGCGTACTGCTGCAATATTGTTAACGTGAGTCTTGTAAAACCTTCTTTTTACGTTTACTCTCGTGTTAAAAATCTGAATTCTTCTAGAGTTCCTGATCTTCTGGAGATATCATCAGCGAGCTACCATCGAGGTTGTAAAGTCT
+
;;;7<<=<:::556;=;<66599<///<::<8555<3<<7<8<==<<<=155955.55;;;=8=9=9555555;3/////$///(///9:(/444.444.48.45::;@<>?>>@@@@?@@C?B?CBBBACBB7;;BA5;;BCCCCAA;;;A@@@C?B;;60<8<+0/004<><<9<>>??1?5>.44999(=;9;;/:<<000>=9=*0000(9>9992979926@===99259@>@965<=>=:><999@A@999@@@@BAAA@=@==;00*0*00:>3;999
@ATNG8:02213:07094
ATGGTAGCTCACGTACGTCACACGTACTCATTCGTTTCGGAAGAGACAGGTACGTTAATAGTTAATAGCGTACTTCTTTTTCTTGCTTTCGTGGTATTCTTGCTAGTTACACTAGCCATCCTTACTGCGCTTCGATTGTGTGCGTACTGCTGCAATATTGTTAACGTGAGTCTTGTAAAACCTTCTTTTTACGTTTACTCTCGTGTTAAAAATCTGAATTCTTCTAGAGTTCCTGATCTTCTGGGTGTATCAGCGAGTATCTACCATCGAGGTTGTAAAGTCT
+
A<A:==CBA<@996=666CBCDCDBCBBBCCACAAA=AC@C?CBBCCCC@CECBB@B@CCCB?B>BBBBBBBBA<88888.9<9?89979CBB?BBB?AC<?<AA?><?BCCC@??;@@@;A;AA?>>>==9<@AA<??@@@@@AAAAAA@@@A<>=><@@<@<AAAAA@@@A<A@@@@6@:>999997+8=99;/;766::=<=<4;;:;+;==>K=B<>><>??@>=>=A<@@A;;;166>>4888@AAAAA<<<@@A@??@<@?AA@@<@;A<<<6<>>>
@ATNG8:02218:07090
GATGGTAGCAGACGTGACAGAGCGCCAGAAGATCAGGAACTCTAGAAGAATTCAGATTTTTAACACGAGAGTAAACGTAAAAAGAAGGTTTTACAAGACTCACGTTAACAATATTGCAGCAGTACGCACACAATCGAAGCGCAGTAAGGATGGCTAGTGTAACTAGCAAGAATACCACGAAAGCAAGAAAAAGAAGTACGCTATTAACTATTAACGTACCTGTCTCTTCCGAAACGAATGAGTACGATGAGAGAGCTCTCTCTACCATCGAGGTTGTAAAGTCT
+
BCCB?CCCCCBBBCBBBBCGGDCCC=CBC=BDCCBA>A<@ABAAAC?BC<><>@@@ABAA2B@BBBAAABCCCC>B@;::::*;C;A4<;;-;B@=?A@@BBC@A?A@CC?BCC?CACACCFCCCCCBBBCC@CCBB<@ABBCBBB?B@DAA?ABBBBDBB?BDBBAA>AB?BBB?BBAAA9@6608>>>>/>A=B;::AAAAA:>:=>=>5;5;>A@@=@D???DB@C?CBC>BAA>BBAAACBBBBBBBAAAA@@@>>:::9:;@@@?@@=F====?9?>?A
@ATNG8:02202:07188
GATGGTAGCTATACGTATATCTATGTACTCATTCGTTTCGGAAGAGACATGTACGTTAATAGTTAATAGCGTACTTCTTTTTCTTTGCTTTCGTGGTATTCTTGCTAGTTACACTAGCCATCCTTACTGCGCTTCGATTGTGAGCGTACTGCTGCAATATTGTTAACGTGAGTCTTGTAAAACCTTCTTTTTACGTCTACTCTCGTGTTAAAAATCTGAATTCTTCTAGAGTTCCTGATCTTCTGGGATGTGTGCGCAGTGCCTACCATCGAGGTTGTAAAGTCT
+
<<:;=@=@=<<<CBBBB@CCCCB@??AAAACB?BCFKGCH@C?;;9@<==99444>:;69=9=6>:???>?::5?399999(555)5;<<2<;99.555.5<.59???@?BCGCCBCB@;;;>A>BCBBAA;;7;BBB=@@AABAAAEBBBCBCDB@BBC@CC>@=@B@@@CBBC@CAAAA7@<@=@@@AA0@ABBBBB;;;;<;;;B=BABB2BCC<==;@CDABBBBBBB?B@CBBCCB>AACC<B;;;BBCBCCB<;;B?BBB@BBABA@=@=@;;;6;ABA
@ATNG8:02207:07172
GATGGTAGCTCGCTGATGATATCTCCAGAAGATCAGGAACTCTAGAAGAATTCAGATTTTTAACACGAGAGTAACGTAAAAAGAAGGTTTTACAAGACTCACGTTAACAATATTGCAGCAGTACGCACACAATCGAAGCGCAGTAAGGATGGCTAGTGTAACTAGCAAGAATACCACGAAAGCAAGAAAAAACGAAGTACGCTATTAACTATTAACGTACCTGTCTCTTCCGAAACGAATGAGTCACACTCTCATATGACACTACCATCGAGGTTGTAAAAGTCT
+
<?A?<=<>;;;?==<==>;<AA<AB@CCC?@@CCBB@C<@@=3737-3:5:4544;;==>+<6:?;8:6<8//(/6/////$5:5:.555'5::9=>=BAA<>>;>9<@<985:==BB@AACA@@CBCBCA=@@@@=?A@@DDB@3;4994.499;===C?BCBBBB@BA=?@?077;8:39662688888$/..35..2=2229250579959599BBD?BB@??CC??:788.787;?AA???BBBAAABBB;===@<<<>><2:;;977.5+22522&2679
@ATNG8:02215:07153
GATGGTAGGTGCAGCATGAGTGTATCCAGAAGATCAGGAACTCTAGAAGAATTCAGATTTTTAACACGAGAGTAAACGTAAAAAGAAGGTTTTACAAGACTCACGTTAACAATATTGCAGCAGTACGCACACAATCGAAGCGCAGTAAGGATGGCTAGTGTAACTAGCAAGAATACCACGAAAGCAAGAAAAAAGAAGTACGCTATTAACTATTAACGTACCTGTCTCTTCCGAAACGAATGAGTACTATGTAGAGCTCTATACTACCATCGAGGTTGTAAAGTCT
+
--55(//@:A>B///<<<BC@@=999.4993988843097??CFCCB@CD@C?CA@;;;;;*;=ABBCBCECAAA;@A;;;;;*;B>C5;;;4;DC@CBBBB@@00-0<@@<ABE?BBBBBBBCCDCICCBBB@BECC?CDBBBCBC?C@C996;AACACCE@BBCCCB>BB>BCB<>>BBC=A992998999%9@;>98:B>@BA=A:>>@@:=:=?BBB>@@@@@@@@D@BBC>CEC@AABDFBAAB???AAAAA???CC:;:@A=BB@;::7=7:;;<4@AAA
@ATNG8:02217:07151
GATGGTAGTACATGATAGACGACACCAGAAGATCAGGAACTCTAGAAGAATTCAGATTTTTAACACGAGAGTAAACGTAAAAAGAAGGTTTTACAAGACTCACGTTAACAATATTGCAGCAGTACGCACACAATCGAAGCGCAGTAAGGATGGCTAGTGTAACTAGCAAGAATACCACGAAAGCAAGAAAAAGAAGTACGCTATTAACTATTAACGTACCTGTCTCTTCCGAAACGAATGAGTACGTGTGCGACGTGTCTCCATCGAGGTTGTAAAATCT
+
;;;A;ACBDCCBBCBB@A@CBBBCD@DCC?CBB@@@>B>BCBBCBA?BA>A???;>>@@@+<7;BBAA@A959:0:@@@@@@1BB=B<AAA7ACB?CBBBB@A;;9;@CCADBB?BCA??@CBBBDDCGCBA>AB@@<@BA@BB@@=A?BA@>ABBCBDBC@CCECDC@BB?????A@@@?8><<8<>@@@.?C>??AABCDCC?A;??AA=>:<>BBB?AA@@@BB?B?BCD?C@A>@AABBDBBBB898AABBBBCBBB@988BBB?B>AABDD;@@@
@ATNG8:02217:07179
GATGGTAGCATCATGCATATCTCACCAGAAGATCAGGAACTCTAGAAGAATTCAGATTTTTAACACGAGAGTAAACGTAAAAAGAAGGTTTTACAAGACTCACGTTAACAATATTGCAGCAGTACGCACACAATCGAAGCGCAGTAAGGATGGCTAGTGTAACTAGCAAGAATACCACGAAAGCAAGAAAAAGAAGTACGCTATTAACTATTAACGTACCTGTCTCTTCCGAAACGAATGAGTACGTGTGCGACGTGTCTCCTACCATCGAGGTTGTAAAGTCT
+
//7729<==;BCCBCDICCDBB@@@:@==7:>;494.4.488794<747/36888=8<<=+=7=BBBBBCCBBA5<<99999$9949.555&5;<7;;<;>>>6;7;?BA?BBA?BCBBCDCCCBBCCCCDE@BA@@?AABBAAAB>A@C<;;:CBBCCBB=ACCCDD?BB?BBB@DB@@@8;<>=AEDDD/@@=>==;;;>::5;:=>>A7;5;>A<;6;A=@>?@;@=AAB>BCC>AAABBABBBB9:9ABB;;;>888;>>=9=?=9<<3:379<=4<>=>
@ATNG8:02222:07178
GATGGTAGGACGAGCGTCTGAGAGGTACTCATTCGTTTCGGAAGAGACAGGTACGTTAATAGTTAATAGCGTACTTCTTTTTCTTGCTTTCGTGGTATTCTTGCTAGTTACACTAGCCATCCTTACTGCGCTTCGATTGTGTGCGTACTGCTGCAATATTGTTAACGTGAGTCTTGTAAAACCTTCTTTTTACGTTTACTCTCGTGTTAAAAATCTGAATTCTTCTAGAGTTCCTTATCTTCTGGGCAGACTCTCACACGCCTACCATCGAGGTTGTAAAGTCT
+
//9;7::A<A9:5955:;;>BBCC@CA@ACCGABBBE>BB@B@DCBBBCC@CCCBC@E@DCBC@B@BBABB;;;C=;;;;;*;@>@ABB<B@AA?BCFACC?BADCBD@DDCCCCBB?BDD?B?CCBBBBBB@CBCC>BBCCC@@?BBCCCBBBB?BCC@CD@D=@?CCCCDCC@BBBBB9B@C@CCCCC5CCBBB6::BBBBDAAAADCCC5@@ABD@C@AA=@CC@@@C?B?B@@@@@+00<<5>BBBCAAABBBB?A@?AAD@CBAA@A=@79:BC>HCAB
@ATNG8:02232:07151
GATGGTAGCATCATGCATATCTCACCAGAAGATCAGGAACTCTAGAAGAATTCAGATTTTTAACACGAGAGTAAACGTAAAAAGAAGGTTTTACAAGACTCACGTTAACAATATTGCAGCAGTACGCACACAATCGAAGCGCAGTAAGGATGGCTAGTGTAACTAGCAAGAATACCACGAAAGCAAGAAAAAGAAGTACGCTATTAACTATTAACGTACCTGTCTCTTCCGAAACGAATGAGTACAGAGAGTACGATATGTCTACCATCGAGGTTGTAAAGTCT
+
//8849;@ACCGCCCBBADDCCCBC?BCC>ABB::57;7:<<===;7>?8@===<97333)76ACA889A@;;7.;?;;:::$5>8>4955&5>>9>A<ADDEBB@B@AA?ACC>:89ABBBCCCCDCBCCC@CCBB?CBAAABBC>B?B@@<@BAAABBD@BBAAAB@BD?DCC=AABBD=??=988888(7>9@==>@@A=>:><AA=>:<:<<@@@=@@@@AAA?C?BAA=ABB?999BBBBBBBBBBBBAAACBBBD:::A=AAA@<;7;=>=<D9AA>>
@ATNG8:02234:07165
GATGGTAGCACGACACGACGATGTGTACTCATTCGTTTCGGAAGAGACAGGTACGTTTAATAGTTAATAGCGTACTTCTTTTTCTTGCTTTCGTGGTATTCTTGCTAGTACACTAGCCATCCTTACTGCGCTTCGATTGTGTGCGTACTGCTGCAATATTGTTAACGTGAGTCTTGTAAAACCTTCTTTTTACGTTTACTCTCGTGTTAAAAATCTGAATTCTTCTAGAGTTCCTGATCTTCTGGTATGACTAGTGTACTACTACCATCGATTCCGGATAGTCT
+
//::7<;AACB@;;BBBCC966==CCDCDDAA?AAAIGDD@C?BCCCCBB@CDCBBA;?;?@@@=A9::DCFBBBB?BBDCC2CC;@99:(3:996<@@=BB<?@CBBBBBBAA668:===:>;>AAA?>>><>>??<?>?===AAAAAA?=>>D=:;6699*/+/<<<=?===8<<=>?5?=B<@@AAA/>=666.777///<9;>18888(5;;;A;A<??:>>=;;;=:=<??BA>>8<;A<A>>=@@@??:;<@@@AA@A@<@==>AA;?;>:>>>>@;;
@ATNG8:02211:07209
ATGGTAGTGCGTAGAGAGAGACCCAGAAGATCAGGAACTCTAGAAGAATTCAGATTTTTAACACGAGAGTAAACGTAAAAAGAAGGTTTTACAAGACTCACGTTAACAATATTGCAGCAGTACGCACACAATCGAAGCGCAGTAAGGATGGCTAGTGTAACTAGCAAGAATACCACGAAAGCAAGAAAAAAGAAGTACGCTATTAACTATTAACGTACCTGTCTCTTCCGAAACGAATGAGTACTACTCTCAGAGACACACTACCATCGAGGTTGTAAAGTCT
+
844.4;;ACCBBCCCCCCCC<:;,9?@8<AA@:929:>@B@@@D@CC@C@BAADBBBB3B>AABCBBACBBB???@BBAA5BC?B=BBB9CCC@CCBBCBC@@<@?AA?ABB?BACBDDFCCBBBCCCCC?ABBB?BBBBBBBB>A?B@@>@BBBBDCC?BCABBC?BB>9997::CEE?BA@;998889%9@;=888ABBAB<>:>>??;?;?AC@@>@CAAABB@B@BBB=BBB?BCCCCCCCAAAABBCCAAACCAAAB@@<@@?>>>5;188::0?AAA
@ATNG8:02225:07211
GATAGTCTCAGATAGTCTATAGTACTCATTCGTTTCGGAAGAGACAGGTACGTTAATAGTTAATAGCGTACTTCTTTTTCTTGCTTTCGTGGTATTCTTCTAGTTACACTAGCCATCCTTACTGCGCTTCGATTGTGTGCGTACTGCTGCAATATTGTTAACGTGAGTCTTGTAAAACCTTCTTTTTACGTTTACTCTCGTGTTAAAAATCTGAATTCTTCTAGAGTTCCTGATCTTCTGGCTCTCGTAGACAGATACTACCATCGAGGTTGTTAAGTCT
+
AABCCCCCBBCCECCCFCEDCCBA>@@BB>BBBC>BB@B@CCCCCCFGECCBB@B>BB@@=B@BCGDCBBCG@BBCBB3BA>AACB>@@BB?ACDBDC@CCCCB@BBBBCCCD=AAC=B>BD>>>BBB?F>@??CA@@CCC??@@@@??CC?;;;?BB>B>B@@AAAFED?@;;;<6;>C>;;;;;*<;ABB;BBB:;9BAAA:@@@@0@;;;E@D@CC?BDDBBBC@C@@??AAA>@?@=@B@@@DDLCBCCCCCCBBAC@B?????<?=???B?A???
@ATNG8:02226:07193
GATGGTAGGACGAGCGTCTGAGAGGTACTCATTCGTTTGGAAGAGACAGGTACGTTAATAGTTAATAGCGTACTTCTTTTTCTTGCTTTCGTGGTATTCTTGCTAGTTACACTAGCCATCCTTACTGCGCTTCGATTGTGTGCGTACTGCTGCAATATTGTTAACGTGAGTCTTGTAAAACCTTCTTTTTACGTTTACTCTCGTGTTAAAAATCTGAATTCTTCTAGAGTTCCTGATCTTCTGGCGCGTATGTATGTCGCCTACCATCGAGGTTGTAAAGTCT
+
44445::>=A>@>A@966>?@>>B?CDBBAAB==;DH?D@C@DCBBBCCACBB;;6;>BBAB?BABBBCBBBBB@ABAAA0;;5<@A@8@A;;7;;;7;C=@@@@AB?BBCBC;;;?BBB@C@CBBAA@@B?CECC@CDDHDBBBBBAAAAA@?=@BC?CB?A=@@B@@@CCD?BBBBB3B=@=BBJJJ3DDCCC?CCAAAAACBD<BBBA2@BA@@<@>@A=ACBBBBBAEAAAAAAD?B:<8<A@AAB;:;AAC@A@@<>>?:>::;;;*0*/:;>38<<<
@ATNG8:02232:07228
GATGGTAGTGCGTGAGAGAGAGACCCAGAAGATCAGGAACTCTAGAAGAATTCAGATTTTTAACATCGAGAGTAAACGTAAAAAGAAGGTTTTACAAGACTCACGTTAACAATATTGCAGCAGTACGCACACAATCGAATCGCAGTAAGGATGGCTAGTGTAACTAGCAAGAATACCACGAAAGCAAGAAAAAAGAAGTACGCTATTAACTATTAACGTACCTGTCTCTTCCGAAACGAATGAGTACTGTATCTATGTGTGCGCTACCATCGAGGTTGTAAAGTCT
+
49==9>>ECCC?@B@CCCCCDB99:09CA=BBBAA@?C?BBB;;9>9BB>B@AA@@=;?;+?:=0//:76;:?>:69987777'33,3,333&37839<::999//(/)/=68/5,2666>>CDAABCDCCBC@CCBB?BCBBBB??=@@CCC@CCCCCCCC?DCABBB?BB?CBB@BB???8=@@;:99999%9@<A???CCCCC?@9=>CB<><;AC;:79BAAABB@C?BBC<BBD?AAABBCCBBBBBBBBBBBBB@@@@BBB>BCBB@<6<499><5A:::
@ATNG8:02237:07210
GATGGTAGATATATGCACGCTCTACCAGAAGATCAGGAACTCTAGAAGAATTCAGATTTTTAACACGAGAGTAAACGTAAAAAGAAGGTTTTACAAGACTCACGTTAACAATATTGCAGCAGTACGCACACAATCGAAGCGCAGTAAGGATGGCTAGTGTAACTAGCAAGAATACCACGAAAGCAAGAAAAAGAAGTACGCTATTAACTATTAACGTACCTGTCTCTTCCGAAACGAATGAGTACTGTATCTATGTGTGCGCTACCATCGAGGTTGTAAAGTCT
+
::BB?CBAACCCC@@ACCCCCCCCC?CDD@BBBABB?B@BDC@?@B@CC@D@????>===+B7BBBBBBBB>=;3;=:;;;;*;A=@5;;;7;BC?DBCCCCDCB=B=CC@DAA?ABBBCCBCBBBCCCCCC?CDBB?AA??@@@@>AACCB?BDDDCCCC?CABBAB?BB>BBB>AABBB=@@?;99888.9A?DA>?BBC@>9=8>>DF:=:<@B?@>@CBBBBB@C?AAA<ABB@BCCCCCCAABBBBB@A@@BAAABBAAA?BAE???5:3;;::1@:::
@ATNG8:02193:07273
GATGGTAGAGAGCTGTAGCGCACCAGAAGATCAGGAACTCTAGAAGAATTCAAGATTTTTAACACGAGAGTAAACGTAAAAAGAAGGTTTTACAAGACTCACGTTAACAAGTATTGCAGCAGTACGCACACAATCGAAGCGCAGTAAGGATGGCTAGTGTAACTAGCAAGAATACCACGAAAGCAAGAAAAAAGAAGTACGCTATTAACTATTAACGTACCTGTCTCTTCCGAAACGAATGAGTACTATGTAGAGCTCTATACTACCATCGAGGTTGTAAAGTCT
+
55>>:>BC;:6=<::;?::;<>>7<@@?BBBA:9194<@>/0/848:6:600)/66;;=,:1:;9845<;===43344444$55.5.555&5;;5;99</---,(-3--(---/)/9:<>>>>BBCBCDCA@:@@982:@AAAA9:39;>98/7<;;=??@:=>>///6>>4/55177555'222+288899&7926...58A893736788,2,27<;;9<>=<<<<9:6:?:29//(/8<;??ABABBBBBBBA::;AHA@;;;=>>>@AA=A7;;?@9B::9
@ATNG8:02195:07287
GATGGTAGCGCGACGAGCGTAGACCCAGAAGATCAGGAACTCTAGAAGAATTCAGATTTTTAACATCGAGATAAACGTAAAAAGAAGGTTTTACAAGACTCACGTTAACAATATTGCAGCAGTACGCACACAATCGAAGCGCAGTAAGGATGGCTAGTGTAACTAGCAAGAATACCACGAAAGCAAGAAAAAGAAGTACGCTATTAACTATTAACGTACCTGTCTCTTCCGAAACGAATGAGTACGATGAGATCTCGTGTGCTACCATCGAGGTTGTAAAGTCT
+
//::7<<AAB;;5<<<;;;>>>>>@7=BB=@;;959058@CD;;:C@BD@D@BB000@@@0>:>0//;?7<8BA68877777'78,3,333&3883788:9;933.20660622+2557=>>=@CBBBCCCC@C@@@@BAAABBBC?D?BBB?BCBBCBCC?BBB@AA?BB?BBB=??CCD>BAB>ACCCD3BA<>888CA@@@;@;@@AB5858@CCC@BB@??AA=A=ABB=BBB?BC@?@FBBBBBBBBCB;;;A??>==AB=BAA???1918;;:1?BAB
@ATNG8:02198:07271
GATGGTAGTCTCAGATAGTCTATAGTACTCATTCGTTTCGGAAGAGACAGGTACGTTAATAGTTAATAGCGTACTTCTTTTTCTTGCTTTCGTGGTATTCTTGCTAGTTACACTAGCCATCCTTACTGCGCTTCGATTGTGTGCGTACTGCTGCAATATTGTTAACGTGAGTCTTGTAAAACCTTTCTTTTTACGTTTTACTCTCGTGTTAAAAATCTGAATTCTTCTAGAGTTCCTGATCTTCTGGGTCTCTCTCTCACGCACTACCATCGAGGTTGTAAAGTCT
+
<<<<8@:?@@;;@@ABCCHCBBA;@@@BCC>A<A@BB8@A;@5?>>CCBB@DDECD@C>A@;:;@@B;;;CBBBC?AAA@?,<>499@B9?<=<,//:4::,595;994;>@@@<@A:>??<?<BDBBB@@@6;;A@>B;;;B@@AEBBBBCCDD@CBB?BB>A9;;BBBBBCCACCDCC3B5;<0;BBBB,@@;;;;-;@A;:;?A==25999$9:;95155<@=AAAB@?@?@?CA@A@B=@@BA;?@AA@@@BABBBC;;;;;A=ABBB<<;<000AA<AA;?
@ATNG8:02210:07246
GATGGTAGCTATACGTATATCTATGTACTCATTCGTTTCGGAAGAGACAGGTACGTTAATAGTTAATAGCGTACTTCTTTTTTTGCTTTCGTGGTATTCTTGCTAGTTACACTAGCCATCCTTACTGCGCTTCGATTGTGTGCGTACTGCTGCAATATTGTTAACGTGAGTCTTGTAAAACCTTCTTTTTACGTTTACTCTCGTGTTAAAAAATCTGAATTCTTCTAGAGTTCCTGATCTTCTGGACGACGCGCACTGACACTACCATCGAGGTTGTAAAGTCT
+
45:=8==C===>?666?>=>>>>666<=;>9:7:CCC=BB9;9;BBDCCCAA@ACC6;49=@?9@599<848;<?<><<=<<;#;77;18///(/-738:-//;;88588>3729<.3386;266//////39:;:37;;>@@=;:;826957;6;9969:/6,5A@>?@@::4::::;,:6=7?>>>>.>255C7>>99?A>;7;388888&8..-839(-/(/6698888=8==BAA@<=>@;@>0/////8:332889///8/553>==4>6889;199//
@ATNG8:02212:07250
GATGGTAGTATCTGTCTACGAGAGAGAAGATCAGGAACTCTAGAAGAATTCAGATTTTTAACACGAGAGTAAACGTAAAAAGAAGGTTTTACAAGACTCACGTTAACAATATTGCAGCAGTACGCACACAATCGAAGCGCAGTAAGGATGGCTAGTGTAACTAGCAAGAATACCACGAAAGCAAGAAAAAAGAAGTACGCTATTAACTATTAACGTACCTGTCTCTTCCGAAACGAATGAGTACACACTCTCATATGACACTCCATCGAGGTTGTAAAGTCT
+
BBBB@BCCCCCBBBCCDCCCCBBBCCB?CCCCCC@C?@ACCBBD@CB=?=?BA?????1?@BCBBBDCBA@@8@=@>>>?,@@;>2::;4;BCADCCGD@@00,0<@@=FAD@BBCBBBDCCCCCCCBBB@CDBB?BBC?@@@@;A>AAB?BACBCCCB@BBBBBB?BB?BBB>AA999,7;;88999::%:?;?:8:B>??A<><>9==7;7;BCAA?AA@??AB?B?CCD=BBA?BBCBBBCCBBBBBBBAAAACCCBBAB?BCCBBB?B@CBAA<AA??
@ATNG8:02213:07258
GATGGTAGCTATACGTATATCTATGTACTCATTCGTTTCGGAAGAGACAGGTACGTTAATAGTTAATAGCGTACTTCTTTTTCTTGCTTTCGTGGTATTCTTGCTAGTTACACTAGCCATCCTTACTGCGCTTCGATTGTGTGCGTACTGCTGCAATATTGTTAACGTGAGTCTTGTAAAACCTTCTTTTTACGTTTACTCTCGTGTTAAAAATCTGAATTCTTCTAGAGTTCCTGATCTTCTGGAGATACACATGATACTCTACCATCGAGGTTGTAAAGTCT
+
//8;7<;A?ACDC;;9BBBCCDCAA@AADCBC?BAAA>AGFE@CCBABBC?A@ACC?D@BB@@?A@CBABCBBBB?BAABB3BB?BBBB<BC@@>AAB?AB<?>?AA@>ABBBCBBB?A??<A<AAAA@???:==@@<??AA@@@@@@AAA?=<<:::9<?@:?=???A@??@?:?BABB5@:=988776(8=888-8;;;>>>=;;5;=<<+9;;:>;>;>>;>AAB???;>;>@AA@@8::?;=>=AAAA?@?AC??@A@@=>:>AAAAA<>:>@AF9A@@@
@ATNG8:02224:07266
GATGGTAGAGAGACTGTAGCGCACCCAGAAGATCAGGATCTCTAGAAGAATTCAGATTTTTAACACGAGAGTAAACGTAAAAAGAAGGTTTTACAAGACTCACGTTAACAATATTGCAGCAGTACGCACACAATCGAAGCGCAGTAAGGATGGCTAGTGTAACTAGCAAGAATACCACGAAAGCAAGAAAAAGAAGTACGCTATTAACTATTAACGTACCTGTCTCTTCCGAAACGAATGAGTACCTCTCAGACGCTCGTCCTACCATCGAGGTTGTAAAGTCT
+
99@A:==BBEBBBB;66=@@>?BCC?BBB@DCCBBB?C;;;BB@?@?;;6;@@?@==>>>,=;@?BAAACC???9??@CBBB3;;5;4;;;-;?A?ABCBCDCCC@C@CC@CDD@BB@A@CEAABCCCCCGE@B@A@?BAAABCAC@C@D;;;;@@AMEDC@CCCBCB@BB????<>>=??8?AA>BBBBB3BB@CBAACCBBB5979>??:>:>@DBB?BB<;;@@<@?BCC>CCE?BBBBBBA@C:::?AAAAB???9817:>:A@??>>5;598:<4::;>
@ATNG8:02226:07287
ATGGTAGCGAGCGAGTGTGTATACCAGAAGATCAGGAACTCTAGAAGAATTCAGATTTTTAACACGAGAGTAAACGTAAAAAGAAGGTTTTACAAGACTCACGTTAACAATATTGCAGCAGTACGCACACAATCGAAGCGCAGTAAGGATGGCTAGTGTAACTAGCAAGAATACCACGAAAGCAAGAAAAAGAAGTACGCTATTAACTATTAACGTACCTGTCTCTTCCGAAACGAATGAGTACCTCTCAGACGCTCGTCCTACCATCGAGGTTGTAAAGTCT
+
//97===BFEA@ABBBCBBCDCCE@CDI?A@CB@@=??BBBBB??<?F@C@CAB@@@@A0A?BBBBCBBBCCC;?@;::;:*;C>B5;:;&5AA9>A@<CBBBD@C@BB?BCD@CCCCCCCCBBBCCBBBDACCBC?BBCCBB996:=B@A?AGEFECCC@BBBBBC@CC?ACB?@@998*:==9=@@@@2@A>B::9DBDFC?C=AAB@<>:==B::7;BABACCAC@CCB=B<;9:BCCECC?CCCBBBBBBBBCBBB?BBB?BBB?==:>8::BB:A@;:
@ATNG8:02237:07258
ATGGTAGCTCACGTACGTCATACGTACTCATTCGTTTCGGAAGAGACAGGTACGTTAATAGTTAATAGCGTTCTTCTTTTTCTTGCTTTCGTGGTATTCTTGCTAGTTACACTAGCCATCCTTACTGCGCTTCGATTGTGTGCGTACTGCTGCAATATTGTTAACGTGAGTCTTGTAAAACCTTCTTTTTACGTTTCTCTCGTGTTAAAAATCTTGAATTCTTCTAGAGTTCCTGATCTTCTGGTATGACTAGTGTACTACTACCATCGAGGTTGTAAAGTCT
+
:;><@>CCD?D966<<<<>@ABBBBAABABCACCCF?HIACABAADGCD@DBB@@=@@B@AA>A?BCDBAA=>>;99999'9>;=?A@<BCBE@EBB?BA>AA@ABC<??BBBBBB?BBA;@;@AAA?=>=:=??@<@@@>>>???@@@C@?=>8687;?@<@<@@AAAAA@?:;;;==/=:>:;;;;;+6><<<2/////8===:::99(6..*.726-332...688:;@5??:::>588=5>>>AA@@@B>>>@B@???BB<B??@==9=<@AAA7>>>@
@ATNG8:02240:07268
GATGGTAGTATATCGCGTCGCTATCCAGAAGATCAGGAACTCTAGAAGAATTCAGATTTTTAACACGAGAGTAAACGTAAAAAGAAGGTTTTACAAGACTCACGTTAACAATATTGCAGCTGTACGCACACAATCGAAGCGCAGTAAGGATGGCTAGTGTAACTAGCAAGAATACCACGAAAGCAAGAAAAAAGAAGTACGCTATTAACTATTAACGTACCTGTCTCTTCCGAAACGAATGAGTACGTGTGACGTACGTGAGCTTCCATCGAGGTTGTAAAGTCT
+
;<5506>===<6////////<<<<<9=@@=@B@::9.9.599565<8=>:A<@B;<9>=='<68:::8888333(39:>>>?+6646:??@2<<<79/////9:<7<7<=259@?A9:5>666>>;;;<BB=<AC;?;?BB555;;8A9A@@@==B:>>BC@BAA?@C?CC?CCE?A?999*78<8333377#89389//9//08<C?BBCC?@488997;??@BB@?8>8778)599.9@@99=??///998<?A>=737??@>B8B@;;73/36;;;<3;@73
@ATNG8:02241:07275
GATGGTAGTATAGAGCTCTACATAGTACTCATTCGTTTCGGAAGATACAGGTACGTTAATAGTTAATAGCGTACTTCTTTTTCTTGCTTTCGTGGTATTCTTGCTAGTTACACTAGCCATCCTTACTGCGCTTCGATTGTGTGCGTACTGCTGCAATATTGTTAACGTGAGTCTTGTAAAACCTTCTTTTTACGTTTACTCTCGTGTTAAAATCTGAATTCTTCTAGAGTTCCTGATCTTCTGGATACACTCATGTGCACCTACCATCGAGGTTGTAAAGTCT
+
99==:><@@CCBCBCC@BBCCHGDDBBBBBCC@CCBB<BB<@>ABBFCCB=ABBBB?B>BBBB?B?BBBCCBBBC@CBBCB1BB?BAAA<@A??<@AB?BC>==>CCC?BBB?@@AA<AAA:>:>AA>>=>><?CAA;??AAAAA>>>A??<<<<8<==:@@:>:>CC@@@AAA;@@AAA5A3718?AAA/AAAAA9??@@AAAA>><>@@6@???B=B;?A<@@AC;<;<?=CAA??A7;;A=DAA@@===@@ABAAAA:??D>>=<=BD<A:===D9AA?A
@ATNG8:02241:07278
GATGGTAGAGTACAGTGTAGTAGACCAGAAGATCAGGAACTCTAGAAGAATTCAGATTTTTAACACGAGAGTAAACGTAAAAAGAAGGTTTTACAAGACTCACGTTAACAATATTGCAGCAGTACGCACACAATCGAAGCGCGGTAAGGATGGCTAGTGTAACTAGCAAGAATACCACGAAAGCAAGAAAAAGAAGTACGCTATTAACTATTAACGTACCTGTCTCTTCCGAAACGAATGAGTACACACTCTCATATGACACTACCTTCGAGGTTAGTAAAGTCT
+
9:/00:<<>>CCD;;6==>CCCCEC@CCC@DDBCBC8;6:AAACBD?BB>A=>@?9999:)73<;;BB@A@;?A8<<44444$4;7;.555&5<<7<;;?999492:=AA?BBB?BCCCBBDC<;;A;;;@A<@A??;@@@?A?BB@DAEA@?@DEDDAAA@@??A?B?A?<>7757BBBE>BBB?BABAA29:5:>??==9<=+/+/777/505>?@?=??885;:6:5333/37:6<AB777>?<<<AA?7529799473=;<6<577;;6;///:>>3??AA
@ATNG8:02193:07339
GATGGTAGATATATGCACGCTCTACCAGAAGATCAGGAACTCTAGAAGAATTCAGATTTTTAACACGAGAGTAAACGTAAAAAGAAGGTTTTACAAGACTCACGTTAACAATATTGCAGCAGTACGCACACAATCGAAGCGCGGTAAGGATGGCTAGTGTAACTAGCAAGAATACCACGAAAGCAAGAAAAAGAAGTACGCTATTAACTATTAACGTACCTGTCTCTTCCGAAACGAATGAGTACGATGAGATCTCGTGTGCTACCATCGAGGTTGTAAAGTCT
+
BCBB@BBBCCCCDBCBCCCCBBBBB?B@@?ABBC@@?A@BBCDCAA???<??ABBCBCCC3C?CBCBCBBBAA?9>=;;:::*:B;A=BCC:CCCACCCCCBBB@;?;?@=ACC@BBBCCCBBBCCCCDCCC@CCBC@BAABC@BC?C@CBB?CCCBBBAA?CCCCDC?BB?AAA>ABDDE>@???ABBCB3BD@B999DED@@<><>>>><@<@@@@@>ABAABAA@B@DCC>BBB@AAABBBCCCCBABBCD@;;===;;;@A<AAAAAB:=8==<=5AAAB
@ATNG8:02197:07326
GATGGTAGTACATGATAGACGACACCAGAAGATCAGGAACTCTAGAAGAATTCAGATTTTTAACACGAGAGTAAACGTAAAAAGAAGGTTTTACAAGACTCACGTTAACAATATTGCAGCAGTACGCACACAATCGAAGCGCAGTAAGGATGGCTAGTGTAACTAGCAAGAATACCACGATAGCAAGAAAAAGAAGTACGCTATTAACTATTAACGTACCTGTCTCTTCCGAAACGAATGAGTACCTCTCAGACGCTCGTCCTACCTTCGAGGTTGTAAAGTCT
+
@@AC@BC<<<<<666<<==BBBBBB>BCG@CCCCBB?B@BBBC@<9449248;;=???>>+>266<<<<>=>>?8@:44444$4949=@==2>B?:=GHCC@@;;7:;@A?CBB?BBCAAB@@@AA;;;;A@6:;@C499AAB>@@;A>C;;7<;;9;BBDADABBED=@?5:9>;>;887?=;;578999(9;5;??CDCBBA><=:5992:59>>@@?BC@>969?B?ABD>AAA=AA@@@::4999>@@A?>>B??@C:==C<;9>D<;6<3565C:A;=;
@ATNG8:02208:07337
GATGGTAGCTCACGTACGTCACACGTACTCATTCGTTTCGGAAGAGACAGGTACGTTAATAGTTAATAGCGTACTTCTTTTTCTTGCTTTCGTGGTATTCTTGCTAGTTACACTAGCCATCCTTACTGCGCTTCGATTGTGTGCGTACTGCTGCAATATTGTTAACGTGAGTCTTGTAAAACCTTCTTTTTACGTTTACTCTCGTGTTAAAAATCTGAATTCTTCTAGAGTTCCTGATCTTCTGGCTCTCGTAGACAGATACTACCATCGAGGTTGTAAAGTCT
+
99<<8=?ECB?C655<665;:>@@A?@@@99:9;:;@9@@=@=ABCCCBB@BCCBB?B@CABA@D?@@BBBBBB?:9:999(9>8;373(3><?;@AA=@A?A899@@:?>;>??AA@BBA=A>F@>;;:==<A@??<=>=???>===>>>==;;5888:@@;>;?>?;;;=BA<A>>?>/>4:4:::::*::;;;3;AAA@@@===18888(8:;;=;><@A<AAA@>>><A=@AAABE<A??<?@:::@??:;;??AA@@@@A<>>@A@@<@<@???9?AAA
@ATNG8:02212:07338
GATGGTAGTGATACAGATCAGACACCAGAAGATCAGGAACTCTAGAAGAATTCAGATTTTTAACACGAGAGTAAACGTAAAAAGAAGGTTTTACTAGACTCACGTTAACAATATTGCAGCAGTACGCACACAATCGAAGCGCAGTAAGGATGGCTAGTGTAACTAGCAAGAATACCACGAAAGCAAGAAAAAGAAGTACGCTATTAACTATTAACGTACCTGTCTCTTCCGAAACGAATGAGTACGATGAGAGAGCTCTCTCTACCATCGCAATTGCCTAGTCT
+
CCBB?BABBCCCCBBBBBBBDEBCC@DBB?BCCC@@>@ACCBAACB>BB?B?BCDBBBBD+B7AABBBBBB???5=@:;;;;';C<<499909DCBBBCDEDECB=@<@B=BBB>CCCCDCCCDCCBCCBDB?BBBB?AAABBBBB>C@CBA@BBCBCABA?BBBBBB?BB?BBB?AA??=8???<?CDDC/CC?BA@=@@CAA;@<@A??4:6:>BCD@FDAA@CB@B?CCD=CCC?ABABCCBBC>>>CBBBCBBBBBBBBBA>A6778>8<9AA@CCC@??
@ATNG8:02214:07321
GATGGTAGCAGACGTGTCAGAGCGCAGAAGATCAGGAACTCTAGAAGAATTCAGATTTTTAACACGAGAGTAAACGTAAAAAGAAGGTTTTACAAGACTCACGTTAACAATATTGCAGCAGTACGCACACAATCGAAGCGCAGTAAGGATGGCTAGTGTAACTAGCAAGAATACCACGAAAGCAAGAAAAAGAAGTACGCTATTAACTATTAACGTACCTGTCTCTTCCGAAACGAATGAGTACTATGTAGAGCTCTATACTACCATCGAGGTTGTAAAGTCT
+
45=>;@=BBDDCBBCCBBCCCC;;:CCC?CBB@@A?A?ABB:::B?BD?B@AAABCBCB3B?BBBCBBAC>><3<?;;;;;';@=B499909B>@@BBBCCDBB@B@BB@BBB@CDD?@ACCCCD@@@BCBABC@@<AAAABBBD?D@B?@>@CCCCCCC?AAACCC?AA@AAA>>>AAA8>9979CDDD2BB?B;:;ADF@@<@7;;AB<A<>=ABA?AA@@???<?@BBB=BBB?BBCFCBBBBCDCBBBAA=??BB@>>>A<@@@AAA<?6==<;5A99:
@ATNG8:02217:07291
GATGGTAGGCGTGTGAGAGTCTGCCCAGAAGATCAGGAACTCTAGAAGAATTCAGATTTTAACACGAGAGTAAACGTAAAAAGAAGGTTTTACAAGACTCAACGTTAACAATATTGCAGCAGTACGCACACAATCGAAGCGCAGTAAGGATGGCTAGTGTAACTAGCAAGAATACCACGAAAAGCAAGAAAAAGAAGTACGCTATTTAACTATTAACGTACCTGTCTCTTCCGAAACGAATGAGTACGATGAGAGAGCTCTCTCTACCATCGAGGTTGTAAAGTCT
+
95;:8=>>;><<;;@><<<<<<999)455.5=;>;=15.5;545<>5;:7;39;;9999*45:::9:00////(///////$/3,31799+933/3;;;30*/=>)0)/3.57816996922552825277;6555517<<:652;5:5:9<:<@?>:6//*/8868816848882888888*6//)/////$.3.5555888222'22796629299555<;;;;77618-2.6.6//(///9///99///85433...69952280558877/5,22:;05533
@ATNG8:02220:07337
GATGGTAGCGCACACATAGATACAGTACTCATTCGTTTCGGAAGAGACAGGTACGTTAATAGTTAATAGTCTGTACTTCTTTTTCTTGTCTTTCTGTGGTATTCTTGCTAGTTACACTAGCCATCCTTACTGCGCTTCGATTGTGTGCGTACTGCTGCAATATTGTTAACGTGAGTCTTGTAAAACCTTCTTTTTACGTTTAACTCTCGTGTTAAAAATCTGAATTCTTCTAGAGTTCCTGATCTTCTGGTAGAGCGTGCATATATCTACCATCGAGGTTGTAAAGTCT
+
--59388A@A=:5555999<====@DC=====9B===6==8<7555995516<<@=?B<@;<?=B?BB;;:@?@?A@=@CCBB1@@@B@@@@80000939673893///;9938:<<:;:949>>;@=A@@@CCCC@BBBB@CCBBBBAAABBBBA@@@<@00-0;;>;@ABBAA:9926;;;;+9)/)/::::(:;555)5.5<999::5905===+>@>==@=7;<9@AB@@;;8;?:99@@@<??C@ABCBBCCCCBCBCBBEDCCC@BBAAA@5<5;;;B9@?CA
@ATNG8:02232:07333
GATGTAGCATCTGCATATCTCACCAGAAGATCAGGAACTCTAGAAGAATTCAGATTTTTAACACGAGAGTAAACGTAAAAAGAAGGTTTTACAAGACTCACGTTAACAATATTGCAGCAGTACGCACACAATCGAAGCGCAGTAAGGATGGCTAGTGTAACTAGCAAGAATACCACGAAAGCAAGAAAAAGAAGTACGCTATTAACTATTAACGTACCTGTCTCTTCCGAAACGAATGAGTACGTGTGCGACGTGTCTCCTACCATCGAGGTTGTAAAGTCT
+
BB;9;@@@@BBBCCCDDCBDBCB>BDE>BBBB;<499BBBBDDE?BB=@7<;@@@@@@0>:>?;@BBBBBBA6:<;;;;;*;;55295506>A:@CCCAA@AA<@=@B@BDD@BBBBDEDGCDDC@@ABB>BBAB?AAA@??994;=A@@>@CAAABBB?BBBAAA=AA=AB@;@?>=>8?@@<@AAAB2AB?A>====?>>5;6;??>;?=A7;;@;:..--88(304;;4;994344;;<=443<37388:966:7739::5:;:5554:46677(2:99
@ATNG8:02233:07316
GATGGTAGGACGAGCGTCTGAGAGGTACTCATTCGTTTCGGAAGAGACAGGTACGTTAATAGTTAATAGCGTACTTCTTTTTCTTGCTTTCGTGGTATTCTTGCTAGTTACACTAGCCATCCTTACTGCGCTTCGATTGTGTGCGTACTGCTGCAGTATTGTTAACGTGAGTCTTGTAAAACCTTCTTTTTACGTTTACTCTCGTGTTAAAAAATCTGAATTCTTCTAGAGTTCCTGATCTTCTGGATACACTCATGTGCACCTACCATCGAGGTTGTAAAGTCT
+
45<:5::>::::<<;<<<;?;;;?@CBBBC;<9;AAC=BB>B>BBBCDCF@CBCCEAF?C@A@,0,0<<=@BBCD?DCCCC1CC:;;BA9AA;;7;BB?BB9;;C@@BAGGCCCBCD@CBB?B@BCCCBAAC@CDDC?AABBC:;:CBBAA@@@;;;A>>;;5;5;;;;;:DCC?@ADFF;C9;69:@@@,>=>@B6:;CCCBBB@@=A@@@@'@@=@@<?=AB?BBBBBBB?B?CBBBCB?AA@=A@@BBBBBB;;;@@;;4;;98=>9499.4589:>8<;00
@ATNG8:02239:07319
ATGGTAGGCGAGAGTGAGACGCAGTACTCATTCGTTTCGGAAGAGACAGGTACGTTAATAGTTAATAGCGTACTTCTTTTTCTTGCTTTCGTGGTATTCTTGCTAGTTACACTAGCCATCCTTACTGCGCTTCGATTGTGTGCGTACTGCTGCAATATTGTTAACGTGAGTCTTGTAAAACCTTCTTTTTACGTTTACTCTCGTGTTAAATATCTGAATTCTTCTAGAGTTCCTGATCTTCTGGCGCTCTGTCACGTCTGCTACCATCGAGGTTGTAAAGTCT
+
444.444.5<<<ADCDCCCD@CBCCB@@B9:7;BBD:@@=A?BAABCAA<@@@00+/17:;;:;6;<BBBB===8B=>>>+3337333(38;;6>:>>BC@AACBBB<??BBBBBC?@===B<??@::778:@=;;5;====???A;;;=;:::48776;>8>:=<9;666//)/5535)54<6<<<==+77<:;1977999?;;;=BB8;;;BB@@=@=;;7;=>???B=B7;;====189<7<887<<<=B>;;6///7:;;2788966-6177AA9<><5
@ATNG8:02197:07361
GATGGTAGCTATACGTATATCTATGTACTCATTCGTTTCGGAAGAGACAGGTACGTTATTAGTTAATAGCGTACTTCTTTTTCTTGCTTTCGTGGTATTCTTGCTAGTTACACTAGCCATCCTTACTGCGCTTCGATTGTGTGCGTACTGCTGCAATATTGTTAACGTGAGTCTTGTAAAACCTTCTTTTTACGTTTACTCTCGTGTTAAAAATCTGAATTCTTCTAGAGTTCCTGATCTTCTGGATAGCGACGCGATATACTACCATCGAGGTTGTAAAGTCT
+
::DG@DCBABCCCBBCCDDCCEECCCCCCCAA=AB@@<BB?B=A@BBBCC@CCCBC?BC?CCC?C?BBBBABCCC?ACCCC3BB@BBBB=BCCB<@AB;@?799ABA@>ABBBBBCC?BAC@C@AAA???@@<AA@>9>>>>@?<<>>B>@>;;><>==:<<5<<@@@AAAA@@9==<=<2=<A<<=<<<.<A<==7=?=<=<><::8;HFH/?>??A=B=;;8:@@A;;;<A<@@@BAA7::A<AA>>>A@@@@@@AAAAAAAA=:::;:::>8<<=>6>=>>
@ATNG8:02199:07379
GATGGTAGCACGACACGACGATGTGTACTCATTCGTTTCGGAAGAGACAGGTACGTTAATAGTTAATAGCGTACTTCTTTTTTCTTGCTTTCGTTGGTATTCTTGCTAGTTACACTAGCCATCCTTACTGCGCTTCGATTGTGTGCGTACTGCTGCAATATTGTTAACGTGAGTCTTGTAAAACCTTCTTTTTACGTTTACTCTCGTGTTAAAAATCTGAATTCTTCTAGAGTTCCTGATTTCTGGTAGAGCGTGCATATATCTACCATCGAGGTTGTAAAGTCT
+
99:=:?AHBBAA;??@@@;;;;@;;:BCCDCB>C;;;09>29.5;;;<==8===55058<<<=:=;>>A@@=9//)//////#/:59887(347-71733-39<;;;:;=6<<=?A@A@>@BB@A=B>?885>>=A???=?>>D>>>????AAA>>>5;:::88088=>?=>>??B<??@@?5@5;5;@@@@/?>:::0;?>>>>A=8838AAA/A898>:><@@<@BBB;;;<?=BAA@@9>>B<>>??@@@??@@@@A???@@@=?>>>AA:>;>?A?8?:::
@ATNG8:02200:07342
GATGGTAGAGTACAGTGTAGTAGACCAGAAGATCAGGAATCTAGAAGAATTCATATTTTTAACACGAGAGTAAACGTAAAAAGAAGGTTTTACAAGACTCACGTTAACAATATTGCAGCAGTACGCACACAATCGAAGCGCAGTAAGGATGGCTAGTGTAACTAGCAAGAATACCACGAAAGCAAGAAAAAGAAGTACGCTATTAACTATTAACGTACCTGTCTCTTCCGAAACGAATGAGTACGTGTGCGACATGTCTCCTACCATCGAGGTTGTAAAGTCT
+
/7:<;BCBBBCCCCCBBBCCCEDA@?ACG@CCCCBC?B?BBA@@A>AA=A<@@@AADDC1??BCC:>>BABCC8??999:9$77176<==1==F?CAAABBB@>:>:><;=AC:>>;=<@@@AAA>>>A<<:>AAA;?>@A>>>?<?<@=A>ACCBAAAA:????BB>AB>BBB?ABB@@:?9:486766(6:4;=BBB@?>A<A=A???;?=AA>;;7;??A;;;<@<@BA:>9949>==99:A???B@@@@@BB;;;>:>>?;??@@>>:=9>778-8=>>
@ATNG8:02200:07346
ATGGTAGCATCATGCATATCTCACCAGAAGATCAGGAACTCTAGAAGAATTCAGATTTTTTACATCGAGAGTAAACGTAAAAAGAAGGTTTTACAAGACTCACGTTAACAATATTGCAGCAGTACGCACACAATCGAAGCGCAGTAAGGATGGCTAGTGTAACTAGCAAGAATACCACGAAAGCAAGAAAAAGAAGTACGCTATTAACTATTAACGTACCTGTCTCTTCCGAAACGAATGAGTACGATGAGATCTCGTGTGCTACCATCGAGGTTGTAAAGTCT
+
444.5;<@DDDDBBBCCCCCCBBC@CCC@C@@??;=@=@CC:9:@?BA=A>@@???=>==%;AB=BBA?<8:::5<;:;;;;)//(/(///&/674;<;;;=<8815488/7995;<>?CCCCBBBCCBBAD?CCBB?BBAB???C>C@BBB?BBBDDACC?CCCAAA=BB@BBB<?@CCC=??=899999(9@?B??;AAB@A<?<?AAA7;7;BBBB@CB@@@@@>?@CCC>D??=ACCCCCDCCAAABBBBAAA>>:>>>@D;AA@@>>5:3;;::1@???
@ATNG8:02200:07384
GATGGTAGGTGCCATGAGTGTATCCAGAAATCAGGAACTCTAGAAGAATTCAGATTTTTAACACGAGAGTAAACGTAAAAAGAAGGTTTTACAAGACTCACGTTAACAATATTGCAGCAGTACGCACGCAATCGAAGCGCAGTAAGGATGGCTAGTGTAACTAGCAAGAATACCACGAAAGCAAGAAAAAGAAGTACGCTATTAACTATTAACGTACCTGTCTCTTCCGAAACGAATGAGTACAGAGAGTACGATATGTCTACCATCGAGGTTGTATAGTCT
+
ACBC@BCD@BAB;;;CCCCBBBBDAGGEC>EABBAC@CBBBD@@>@A=A8=?B;;999$94=A@CEDBC@@@8=?:;;;;*<C>B?BBB:A@@=;;8A@?=980404??BBB?BCCBBBB@@@???ABBB?BFCD@AA@??BBB?B?BBC@BBBBAAAB@B@A@::6:A=@AA?BAAAD:???>?BBBB3BC?C9:9CC???5:59CCC?C?B:999?BBAA>>>=A;===8=CC@BBBB@@?CCBBACBBBABABB@;;;@@<???@88185;;;>>>;;;
@ATNG8:02203:07360
GATGTAGTACACTAGTCATACCAGAAGATCAGGAACTCTAGAAGAATTCAGATTTTTTAACACGAGAGTAAACGTAAAAAAGAAGGTTTTACAAGACTCACGTTAACAATATTGCAGCAGTACGCACACAATCGAAGCGCAGTAAGGATGGCTAGTGTAACTAGCAAGAATACCACGAAAAGCAAGAAAAAAGAAGTACGCTATTAACTATTAACGTACCTGTCTCTTCCGAAACGAATGAGTACGAGAGAGCACACGTGTCTACCATCGAGGTTGTAAAGTCT
+
ABBBBBBBBCCCC@@ACCC994;AA=BBBBCD@B?BBAA@@@=AB@C@AABCCCDCD'?<??=?>=??==<3793/0000%0/*/*///&//9499<8888561559@:C8838@?======?==>:;;?;@>==:;;;<;;//)/166;5;?>==?==:=@@@CD@AA>AA@:??9999+9981888888%8=:<878@@>==6;5:@=>:>:>@@@A=@A??=><6;:77738BA?>>??>>@CFCBAA?@@====;;;@@@@8;:>=<<8<8====3;;;;
@ATNG8:02212:07375
GATGGTAGAGTACAGTGTAGTAGACCAGAAGATCAGGAACTCTAGAAGAATTCAGATTTTTAACATCGAGAGTAAACGTAATAAGAAGGTTTTACAAGACTCACGTTAACAATATTGCAGCAGTACGCACACAATCGAAGCGCAGTAAGGATGGCTAGTGTAACTAGCAAGAATACCACGAAAGCAAGAAAAAGAAGTACGCTATTAACTATTAACGTACCTGTCTCTTCCGAAACGAATGAGTACGAGAGAGCACACGTGTCTACCATCGAGGTTGTAAAGTCT
+
//7939;ABCCCDBBBBBCDAAABB@BCCAHCD;;;@C?BEH@A@C?BA8:6:?;@@AAA0@<@0//:778====5835349949839,333&38839:===<<=>:@BCC@CCCACBBBCBDDBAACCCAAA@BBBB>BBAABBBC<B?BCD?BABB???A?BAAACC?BB?AA@9==9872::9?@AABA2=?;@>?>??@@@;@;@A??3838?BBB@CBBBBCB?B?BBB>BCC@AAABBBBBCBCC?@@@CC@AABBBBBB?BBCCCD<A<@@@@9@A77
@ATNG8:02224:07351
GATGGTAGCACGAGTCACTCATATCCAGAAGATCAGGAACTCTAGAAGAATTCAGATTTTTAACACGAGAGTAAACGTAAAAAGAAGGTTTTACAAGACTCACGTTAACAATATTGCAGCAGTACGCACACAATCGAAGCGCAGTAAGGATGGCTAGTGTAACTAGCAAGAATACCACGAAATCAAGAAAAAGAAGTACGCTATTAACTATTAACGTACCTGTCTCTTCCGAAACGAATGAGTACTATGTAGAGCTCTATACTACCATCGAGGTTGTAAAGTCT
+
///:5;;A@CCAABBBBBCCCCCCD?BBC@CCDC;;9<?BCDA@@C>BA@B?AAAAAAAA2A?BCE@@?AA::9/9>;;;;;':?>B5:::&5;<;>AABGEEBB?B@BB?BDD?BBCBDCCCCCCCDDBBC@CCBB@BA@@???A>A?C@@=@CBBBCBC?BBDCCC?BB?BCD299999,7>=<ABCBB3BC?CACABAAAA:=:>CEK:>:=>BBA?ABAAABC?C@FCC>BBB@AAABBCBBBCCCBBBAB==>A@@==>A<@>>>AA:=:==<<5@???
@ATNG8:02224:07368
GATGGTAGTGTCATATGAGAGTGTGTACTACATTCGTTTCGGAAGAGACAGGTACGTTTAATATGTTAATAGCGTAACTTCATTTTTCTTTGCTTTCGTGGTATTTCTTGCTAGTTACACTAGCCATCCTTACTGCGCTTCGATTGTGTGCGTACTGCTGCAATATTGTTAACGTGAGTCTTGTAAAAACCTTCTTTTTACGTTTTCTCTCGTGTTAAAAAATCTGAATTCTTCTAGAGTTCCTGATCTTCTGGGTCTCTCTCTCACGCACTACCATCGAGGTTGTAAAGTCT
+
//89399</9555;;=B>CCDBBB=>@?0//:>69<@C;::0544<>?<A<9955///)/4:---8(-(///9;772//)//-555'5661--/<,//=;7;5//)/7)//998<8<<<=<<@@=@?@=@:@>>=>>9:2:9955:::555;;;666<=<::6/0/6::6<,55:595<<>5=44444$4:?8==999(999999&49/.-----(-----#///5;8=8;;7;<<<<==5:58::555499::4<;;;>=BBB@@@BB@@A@C@CBB;<:4:9=:89-:?>?
@ATNG8:02227:07353
GATGGTAGTGTCAGTGCGCGTCGTCCAGAAGATCAGGAACTCTAGAAGAATTCAGATTTTTAACATCGAGAGTAAACGATAAAAAGAAGGTTTTACAAGACTCACGTTAACAATATTGCAGCAGTACGCACACAATGGAAGCGCAGTAAGGTTGGCTAGTGTAACTAGCAAGAATACCACGAAAGCAAGAAAAAGAAGTACGCTATTAACTATTAACGTACCTGTCTCTTCCGAAACGAAATGAGTACGTGTGACGTACGTGAGCTACCATCGAGGTTGTAAAGTCT
+
99>>?BBC@===;;;;=<<>>>===9==B?;;;<;A;B6;;B>>9:29<3<;?@ABBBCB3B?C:98???>@A??677737;77'33,3,377+733,3;:::>?7726222+2222555>CCCCCCCCBCC:;;<C@CADBBCCC@@;?;>9?;@AAABBBB?BBBBCC@BB?BBB=AABAA;A??<?AABA1???BAAABA?AA7;6;BBB?B?ACCAA>@BBBBCB?B@EBA8@:::0;B@ABCBDBBAAABBCCBBBCCBCBBC;=>BBBB>B?BBBB=BB@>
@ATNG8:02230:07359
ATGGTAGTGTCATATGAGAGTGTGTACTCATTCGTTTCGGAAGAGACAGGTACGTTAATAGTTAATAGCGTACTTCTTTTTCTTGCTTTCGTGGTATTCTTGCTAGTTACACTAGCCATCCTTACTGCGCTTCGATTGTGTGCGTACTGCTGCAATATTGTTAACGTGAGTCTTGTAAAACCTTCTTTTTACGTTTACTCTCGTGTTAAAAATCTGAATTCTTCTAGAGTTCCTGATCTTCTGGTGAGATATGCATGATGCTACCATCGAGGTTGTAAAGTCT
+
44<7<;A@DBCB;69CFCHGCCBCBBBBCCC?@?@A9A@;?;@ABCCCDABBBCCAF@BCB@=A<?BCB<;;BB?@AA@A0@A=AABC=BAAA=A@A=AC@;<<CCCADCDCCFCC@CCC@C@DCCCBBBA?ACDD>@@BBDCCCCCCCCABBC@B@@<@@<@?BBCCBBBDD@BBCBB9B=@>ABDCD5BB@@@<@BDDCCCCCC>BBBB2BBBCC@CGJF?BBBBDCD@B?BBBCCC?BAB>BCCDCCEDDDBBCBCBCCCC@CBBBBB>A=A@AA=B@@A
@ATNG8:02235:07370
GATGGTAGTGATACAGATCAGACACCAGAAGATCAGGAACTCTAGAAGAATTCAGATTTTTAACACGAGAGTAAACGTAAAAAGAAGGTTTTACAAGACTCACGTTAACAATATTGCAGCAGTACGCACACAATCGAAGCGCAGTAAGGATGGCTAGCGTAACTAGCAAGAATACCACGAAAGCAAGAAAAAGAAGTACGCTATTAACTATTAACGTACCTGTCTCTTCCGAAACGAATGAGTACGATGAGATCTCGTGTGCTACCATCGAGGTTGTAAAGTCT
+
//:?;CBBBCCBCBCCBCCBCCCCD@CCB@BBB@?@=@<@BBBBBF@BB@B???ABCCCC2C?BBB??@BABCB<C@?@A@@0@A=B?CCC<BGJACAAACCC::9;@CB@BBB?BBBBBCCCCCBBBBCCC@CCCB?BBBAAABB=B<B@@>ACCCCBBB?BCCABA?BB@BBB<??AA@;???<@@@AA2BC?BBABCD@??:><@@CB:>;>ABBB@BCAA@AA>@>ABD@CBB?BBBBBBBDCCC@AACCAAA>>:???AA=DAAAAA1808888):???
@ATNG8:02235:07378
GATGGTAGAGTACAGTGTAGTAGACCAGAAGATCAGGAACTCTAGAAGAATTCAGATTTTTAACATCGAGAGTAAACGTAAAAAGAAGGTTTTACAAGACTCACGTTAACAATATTGCAGCAGTACGCACACAATCGAAGCGCAGTAAGGATGGCTAGTGTAACTAGCAAGAATACCACGAAAGCAAGAAAAAGAAGTACGCTATTAACTATTAACGTACCTGTCTCTTCCGAAACGAATGAGTACACATCGTCGTGTCGTGCTACCATCGAGGTTGTAAAAGTCT
+
8:=>;><BBCCBC@A<=B@CCCC<;26BB:CCCCBB8;6<CB;;:C?CC@B?BBABABCC/A59:73::99<998.7733333$3717,333&37717:;9998//(-(-535-.).777>>@@CCBBBABBB@BCCE9:9BBCCCD=@=@AA=BBBBBCCC?BBBBBB?BB?BBB@BBAA@;@::3:>@@@2@C?:88>@CCBB<B;@@BB:>:=AA:;8;BAAABB@D????7>@@=@ABBBBBBBBCCCAAA@??ABBBBBBB?BBBBCC4:3:::::+:@>?
@ATNG8:02238:07342
GATGGTAGAGTACAGTGTAGTAGACCAGAAGATCAGGAACTCTAGAAGAATTCAGATTTTTAACACGAGAGTAAACGTTAAAAAAGAGGTTTTACAAGACTCACGTTAACAATATTGCAGCAGTACGCACACAATCGAAGCGCAGTAAGGATGGCTAGTGTAACTAGCAAGAATACCACGAAAGCAAGAAAAAGAAGTACGCTATTAACTATTAACGTACCTGTCTCTTCCGAAACGAATGAGTACGTGTGACGTACGTGAGCTACCATCGAGGTTGTAAAGTCT
+
7789;>?BDCCCCBBBCCCCEEC;=99BD?D<<000)/27:9556>:<<>A<==873::;':5:;;=@@@@=@>6:0-(-----#---3;;;/<<?:??<<<=?CJ@B?BB@CCC@BBBBBCCCCCBBCBCCB?AA::7;ABABD??<@>A@@=@BBCCCBB?BBAAAB???:99338;333,38848>BCC3BB?BBBBB@???7:7;>>A1818=AAA?BB@@??@@C?BBC>CBB?BBA?????????@CFCBAAABBBBBBC?BBCBCC>A=A?;;3?B??
@ATNG8:02195:07407
GATGGTAGGCGTGTGAGAGTCTGCCCAGAAGATCAGGAACTCTAGAAGAATTCAGATTTTTAACACGAGAGTAAACGTAAAAATAAGGTTTTACAAGACTCACGTTAACAATATTGCAGCAGTACGCACACAATCGAAGCGCAGTAAGGATGGCTAGTGTAACTAGCAAGAATACCACGAAAGCAAGAAAAAGAAGTACGCTATTAACTATTAACGTACCTGTCTCTTCCGAAACGAATGAGTACCTCTCAGACGCTCGTCCTACCATCGAGGTTGTAAAGTCT
+
//89378<49@@ACCDEEEAAA;;;)4=99@BBA:;7;7;;CBBBC@BB@B>AB@@@@@@,@>CCCAAADCBCC=A@99999)9>;=29:929=><@==@CCBBA?B?BA=AAA;>>=>=CD===AA@>>>A:>>BB<>>=<@?==:>=CCD?>??AABBC@BBBBBB?BB>ACB<@@999,:??;:::::(9?<@A@@@??@@<A<A?@@;>:<==??;???>===5;5;>>4>??<?;>@00/6<<<=??>;7659<?>;@<=9=@CAAB493:::9+:@@A
@ATNG8:02200:07390
GATGGTAGTAGTACACTAGTCATACCAGAAGATCAGGAACTCTAGAAGAATTCAGATTTTTAACACGAGAGTAAACGTAAAAAGAAGGTTTTACAAGACTCACGTTAACAATATTGCAGCAGTACGCACACAATCGAAGCGCAGTAAGGATGGCTAGTGTAACTAGCAAGAATACCACGAAAGCAAGAAAAAGAAGTACGCTATTAACTATTAACGTACCTGTCTCTTCCGAAACGAATGAGTACATAGATATACGTATAGCTATCATCGAGGTTGTAAAGTCT
+
@CBC@BCBBB@@?CCCCDDBBBBBB?CCC@CCBBBB?B@CCCECBB@BC@C@CCCCCCCC2C@ACCCCBAA88939=@@@AA2AB@C?BBB<BCCACCCCCCCCD@C@??>?CC@CCBBCCCCBBDCCCCBB?BCCC>@@BBAA@C?C?CCC?ACCCACCC?CCBABB?BC?>>?999BBB=CAA>ABCCC2CD?C877CBA??:=<>?AA<>;>ECBB?BFBBBCB@B?BCD@BAA>AAABBBBABBBB>>>BB@@@A@@@>>?B@@@@@A3808;::/;888
@ATNG8:02210:07405
GATGGTAGGCACTGCGCACACATCCCAGAAGATCAGGAACTCTAGAAGAATTCAGATTTTTAACACGAGAGTAAGCGTAAAAAGAAGGTTTTACAAGACTCACGTTAACAATATTGCAGCAGTACGCACACAATCGAAGCGCAGTAAGGATGGCTAGTGTAACTAGCAAGAATACCACGAAAGCAAGGAAAAGAAGTACGCTATTAACTATTAACGTACCTGTCTCTTCCGAAACGAATGAGTACTATAACTATCTGAGACTGCCAAGGCACACAGGGGATAGG
+
```
