## Supplementary material for "Massive Multiplexing Can Deliver a $1 Test for COVID-19": Fastq files for Ion S5 analysis of 24 indexed plates: E-gene_Plate06_Rep3_IonCode_0126.filtered.fastq (part 31 of 51)

```
ACCC@DCB@CBBCBACBB@@ABCFG>GCD@CBBBBB@BDFCCCDCC@BC=A;@?A;;;;;);9@BCECBB@?@=>@?;;;;;*;=8=9>==4>@?<@CBBCBA??;??@><@??;?ABABCCCCCCBBBC@@=?>@@=@@BCBCBC?C?CCC@BBCBBBCE@BAAABB?BB@BBB?BBA@@;A:999AFDD:AA<??BBCCBBB?B?BAA>=@<??CCC@BBBBBEE@C>@@B=BBC?BCCCBBBBBCC@BBBBBBBCCAAABA?A1839BAADB>>=/<<899
@ATNG8:02231:07391
GATGGTAGTACATGATAGACGACACAGAAGATCAGGAACTCTAGAAGAATTACAGATTTTTTAACACGAGAGTAAACGTAAAAAGAGGTTTTACAAGACTCACGTTTAACAATATTGCAGCAGTACGCACACAATCGAAGCGCAGTAAGGATGCTAGTGTAACTAGCAAGAATACCACGAAAGCAAGAAAAAGATGTACGCTATTAACTATTAACGTACCTGTCTCTTCCGAAACGTAATGAGTACGGTGTGCGACGTGTCTCCTACCATCGAGGTTGTAAAGTCGT
+
ABCC@CBC==;;;@>>BBBA>>>00/<<8<>>@;;4:49ABA?AA@A?:B698;9444444#4.44888894:0;1:600000$0//6:;;/;;<7:::?773773(/3660///38888<<<<CCMAABACC@CDCC@BA@ACDCC>B=A<;;CBCBBBE@BBBBDD@BB?AAA>?=@>>5=00)0;;;<,66;>:????@BB@B@BDCC:;:;CDAA?ACAB@CB@D@BBB8@;<<5;@@@=:00+0;:087>>888>>77/7<<8<;;;<=/7/7;;7(22757
@ATNG8:02239:07396
GATGGTAGGACGAGCGTCTGAGAGGTACTCATTCGTTTCGGAAGAGACAGGTACGTTAATAGTTAATAGCGTACTTCTTTTTCTTTGCTTTCGTGGTATTCTTGCTAGTTACACTAGCCATCCTTACTGCGCTTCGATTGTGTGCGTACTGCTGCAATATTGTTAACGTGAGTCTTGTAAAACTTCTTTTTACGTTTTACTCTCGTGTTAAAAATCTGAATTCTTCTAGAGTTCCTGATCTTCTGGTATACACACTCGCTCGCTCCATCGAGGTTGTAAAGTCT
+
:;;@<A@<255:;><<<>655<<<7<<===>>6;>??5?>>D@@A@B@BC=<>7/0)/)/9995=16699555;<5;:=;;(444)4455)4999.555.597<><;//)/9777:;:5;>>:=<==59999925@@@<CB@>?>00//0//06;>9===4669<7:455556;=<=====///5/////$/<5555&55555555556;;;<(99;55.56;;6<5555:<7>9==>;;:7:>@=:::@@A@?>A@>>::9?>B=?888;;6;699::2<=A<
@ATNG8:02194:07453
ATGGTAGCACGAGTCACTCATATCCAGAAGATCAGGAACTCTAGAAGAATTCAGATTTTTAACACGAGAGTAAACGTAAAAAGAAGGTTTTACAAGACTCACGTTAACAATATTGCAGCAGTACGCACACAATCGAAGCGCAGTAAGGATGGCTAGTGTAACTAGCAAGAATACCACGAAAGCAAGAAAAAGAAGTACGCTATTAACTATTAACGTACCTGTCCCTTCCGAAACGAATGAGTACCTCTCAGACGCTCGTCCTACCATCGAGGTTGTAAAGTCT
+
554.4<<?AA=>BC@@;>=@;;<<9;?A;==9995169AAA666@<@>;>:59555<;=)<7<<===<><9==5;;99999*9=994>>?7ACCBFCCCBCBCC@D@CC?CCD>@@BBCEDECBCCBBBCD?CCCB<@ABCBB??<@?C@@>ACCCBCBD?CCCAAA?CD@BBB=??AA@8??A?BBDDD3BB?BAA<>?AAA<A;@@@@;>;>@BBC?CECBC=B?B@BDC<BBB@BBBBBBB@BBBCBBBBAB@@@@@;@AA;@?BBBB;>9>988-8=?@
@ATNG8:02202:07457
GATGGTAGTATCTGGCACACTCTGTCCAGAAGATCAGGACTCGTAGAAGAATTCAGATTTTTAACACGAGAGTAAACTGTAAAAAGAGGTTTTACAAGACTCACGTTTAACAATATTGCAGCAGTACGCACACAATCGAAGCGCAGTAAGGATGGCTAGTGTAACTAGCAAGAATACCACGAAAGCAAGAAAAAGAAGTACGCTATTAACTATTAACGTACCTGTCTCTTCCGAAACGAATGAGTACTGTATCTATGTGTGCGCTACCATCGAGGTTGTAAAGTCT
+
5;>>:>DCB=@<//)/;::<C>GCCI@CCC=B;;:9@;=:7/////:7:;:<7:://////$/)///;;998889/---,,666(---39::.:::28833393222'22773222,25=8=<<<;99:A@@@B?BBEE@BBAAABBB?CABBB@BBBCCDDC>AABCBB?BC<??A>@@???8?@@=ADCCC3BB??????BABB=B:==>>=A<?=BBB?BCCBAAA?B<??@9AAA>BCCCCCCBCCBB???AA???BBCCBB@=A@>>8858<<<<C9B??>
@ATNG8:02211:07446
ATGGTAGGCACTGCGCACACATCCCAGAAGATCAGGAACTCTAGAAGAATTCAGATTTTTAACACGAGAGTAAACGTAAAAAGAAGGTTTTACAAGACTCACGTTAACAATATTGCAGCATTACGCACACAATCGAAGCGCAGTAAGGATGGCTAGTGTAACTAGCAAGAATACCACGAAAGCAAGAAAAAGAAGTACGCTATTAACTATTAACGTACCTGTCTCTTCCGAAACGAATGAGTACGTGTGACGTACGTGAGCTACCATCGAGGTTGTAAAGTCT
+
:<<9<AC?EB@@@FCCCCBBCAAA>ADCACCCDBB@BADCHBBBC@BC@C@BAA:;;;;*:?ABCCCCDDBBA:>>;;;;;*;B=A5<<;.;CC@CCBBDBBCC?C@AA?ACC@CA??ADD?DDBCCCCBB=ADDD?BBBBBBBC<?<?BB>BBBBBAAA?BBBC@?<@B?DBB>AA<<<7>@@=>???>1?B?BBBCCBBBB>A<ABA@>B?BBBBB@BBAA>??@C?BBC=ADD@BAACBBBCBBBAABBBCB??>BBBBBB>BBBBBB<@<ABBC>BAAA
@ATNG8:02233:07449
GATGGTAGCACGAGTCACTCATATCCAGAAGATCAGGAACTCTAGAAGAATTCAGATTTTTAACACGAGAGTAAACGTAAAAGTAAGGTTTACAAGACTCACGTTAACAATATTGCAGCAGTACGCACACAATCGAAGCGCAGTAAGGATGGCTAGTGTAACTAGCAAGAATACCACGAAAGCAAGAAAAAGAAGTACGCTATTAACTATTAACGTACCTGTCTCTTCCGAAACGAATGAGTACTGCGTCTCACTCTCGACCTACCATCGAGGTTGTAAAGTCT
+
44<=8==BDCAB=BCCBCCCBBCCC:AAA::;999=4=49;;556>:==:@;>>695><<,=2555:=;=<437*7///::+///)-(-8/6//)/777:<<<<39344.48:5;;<;@@;;<==<<696>7;??>:>9889;43-47:4505;;;====8<<==<:3665///0668:;1833,37777'7865558877785959:::6?;85?<<7<;::5558=688=;BB=6===BBB@ABCCCBBADBAA@@0/0:=??6:;==::6:.33;;3<<88
@ATNG8:02203:07523
GATGGTAGAGAGACTGTAGCGCACCCAGAAGATCAGGAACTCTAGAAGAATTCAGATTTTTAACACGAGAGTAAACGTAAAAAGAAGGTTTTACAAGACTCACGTTAACAATATTGCAGCAGTACGCACACAATCGAAGCGCAGTAAGGATGGCTAGTGTAACTAGCAAGAATACCACGAAAGCAAGAAAAAGAAGTACGCTATTAACTATTAACGTACTGTCTCTTCCGAAACGAATGAGTACTATGTAGAGCTCTATACTACCATCGAGGTTGTAAAGTCT
+
44895;<ABCBBCBA===>>CJABA<ACB?BBB;;:;A=?BB9:9@9??>A=::8>>AAA1B=A@@@??@?<??5<@;;;;:$9?;@4999&9@>:>CCCBBBCB@B@CC@CCC@BCBBBBCCDCCCBCCCC?BBBB?CAAAA@AB?B?B@@>@CCCBCCC=AACCCC?CC@>>?79:BAA;@?=999999.9A@B>?>AAA=>8=8?>??=A=AAC?@?BAAABB?B?CCC=CCC?AAACDCBAAACB>>A>>=>=B=>=>>A=A?>>>><>=@;;;3?::9
@ATNG8:02210:07512
GATGGTAGCACGAGTCACTCATATCCAGAAGATCAGGAACTCTAGAAGAATTCAGATTTTTAACACGAGAGTAAACGTAAAAAGAAGGTTTTACAAGACTCACGTTAACAATATTGCAGCAGTACGCACACAATCGAAGCGCAGTAAGGATGGCTAGTGTAACTAGCAAGAATACCACGAAAGCAAGAAAAAGAAGTACGCTATTAACTATTAACGTACCTGTCTCTTCCGAAACGAATGAGTACTGCGTCTCACTCTCGCCTACCATCGAGGTTGTAAAGTCT
+
00;;7<;AACCCABBBAABCAABCC:CDC@DCCC;;:;@CCGBBBDADE?C?BA@@@@@@0@?AABAAABBAA@9>@;;;;;*;C>C5;;<*9AA=CBBCCDDBC@C?BB@BAB?BCBBCCCCCBBBDBBBC=BABB?BABBBBBB?BABBB?BCCBBBBB?BCCCCD?BB?BBC>AABCC=BAA>ABBBB3BC?A>>>AAA@@;><>>>?6:6;?AAA?BCBBBCC@A?AEG>BAA>ABBBBBBCCBBBBBBBCCCCABA?CBB=ABCCDD>B?BBBB>B@@?
@ATNG8:02211:07496
GTGGTAGCGCATATCAGCGCAGCCCAGAAGATCAGGAACTCTAGAAGAATTCAGATTTTTAACACGAGAGTAAACGTAAAAGAAGGTTTTACAAGACTCACGTTAACAATATTGCAGCAGTACGCACACAATCGAAGCGCAGTAAGGATGGCTAGTGTAACTAGCAAGAATACCACGAAAGCAAGAAAAAGAAGTACGCTATTAACTATTAACGTACCTGTCTCTTCCGAAACGAATGAGTACGAGAGTCAGAGCGAGCTACCATCGAGGTTGTAAAGTCT
+
CCC@CCA9::BBCCCCBBBBBBCC>BBB@BBBBCB7;:;BCBEHEABB@B?A@A;;;;;*;=CCCCCCHCBBB=A@::::-;B=A5;;;.;BB?BCJCCCCCD@C@BB?BCC@CCCCCBABBCBBCBDDD@CA994:AAABCBB=A>BBC@BBBFCBBB?CBDBBC@CD?AAA>AACDC>B>>8<<<==1>B?BAAABBDCC@B>ABBB?A=@<;:;=@BBBBBB@C@BCC>AAA@AAACCCBBBBAA@A@B@@>>>@@@@@:?>>>@A>?3988;1ACBA
@ATNG8:02213:07496
GATGGTAGGCACTGCGCACACATCCCAGAATATCAGGAACTCTAGAAGAATTCAGATTTTTAACACGAGAGTAAACGTAAAAAGAAGGTTTTACAAGACTCACGTTAACAATATTGCAGCAGTACGCACACAATCGAAGCGCAGTAAGGATGGCTAGTGTAACTAGCAAGAATACCACGAAAGCAAGAAAAAGAAGTACGCTATTAGCTATTAACGTACCTGTCTCTTCCGAAACGAATGAGTACTGTATCTATGTGTGCGCTACCATCGAGGTTGTAAAGTCT
+
//777;;C@@BBBBBBBCCBBBCCD=C@A>@BCCAA?AACCCBBBC@CC@B?@?@?@@@@0@@BBBCBBAA::9/:B;;;;:*;B?BADGF<CCCACCGCEDEBB?B@BB?BDD?BACACCCCAAACCBBAC?CCCC=BABB???B>B?BBB?BCBCBBBC?CCCCA@?BC?889;>>@@@:@@A>?>>>=.>C?DA@@@@@@@<AAA>==:<6<?==><@AA>>>?<?<?AA:A@@<;;;@@@A@@@@CA>>>@AC=<<AAAAA<@@@@@@8<7=;::/?999
@ATNG8:02217:07525
GATGGTAGCATCATGCATATCTCACCAGAAGATCAGGAACTCTAGAAGAATTCAGATTTTTAACACGAGAGTAAACGTAAAAAGAAGGTTTTACAAGACTCACGTTAACAATATTGCAGCAGTACGCACACAATCGAAGCGCAGTAAGGATGGCTAGTGTAACTAGCAAGAATACCACGAAAGCAAGAAAAAGAAGTACGCTATTAACTATTAACGTACCTGTCTCTTCCGAAACGAATGAGTACAGAGAGTACGATATGTCTACCATCGAGGTTGTAAAGTCT
+
/0:<7<;@@GGCBBBBDHECBBBBB?BCFADCH;;96;65@<9;5>9??<@=@@?@>;;;)?4=>=BB@CA><<3<=;;;;;$:;;;;??@1@EFADCBBCCCCC?B=BC?CCC=AACCCCCCD@BBCCCCC?CCCC=@@CBBBBB>B?BAA?ACCCCCAA?ACA???>AA>AAB<>?CCC>AAA=@@?@@2@C@CA@@CABAB8:8:>AA3636AAAB?BCBBBBB?B?BCC?BCB?BBBBBBC@@@BAAADBBBBBBB>>>AA<>??B??:>=CABB:C>76
@ATNG8:02218:07524
GATGGTAGGAGACAGCGTCGCACACGTACTCATTCGTTTCGGAAGAGACAGGTACGTTAATAGTTAATAGCGTACTTCTTTTTCTTGCTTTCGTGGTATTCTTGCTAGTTACACTAGCCATCCTTACTGCGCTTCGATTGTGTGCGTACTGCTGCAATATTGTTAACGTGTGTCTTGTAAAACCTTCTTTTTACGTTTACTCTCGTGTTAAAAATCTGAATTCTTCTAGAGTTCCTGATCTTCTGGTGTCTGATCTGTATCACTACCATCGAGTTGTAAAGTCT
+
--55156:144444545555656>A>??<<<;;7;=@@7DC@C>9:6<<<;7555::5>4885<8<7<:>:::8888<====+<;6988818<<<7B??<<>6;::888688889922,277284957555661677737:::;;252>=97756519795:<4:68@@@A@@@?396566'5-64:;>@?/><:99.97997=>;;;;?BBA.?::7949199197<888C;@6::::AA66/;4/////:66/869<??@B@@@<63-----(--39.9--/
@ATNG8:02235:07503
GATGGTAGGTGCAGCATGAGTGTATCCAGAAGATCAGGAACTCTAGAAGAATTCAGATTTTTAACACGAGAGTAAACGTAAAAAGAAGGTTTTACAAGACTCACGTTAACAATATTGCAGCAGTACGCACACAATCGAAGCGCAGTAAGGATGGCTAGTGTAACTAGCAAGAATACCACGAAAGCAAGAAAAAGAAGTACGCTATTAACTATTAACGTACCTGTCTCTTCCGAAACGAATGAGTACGAGAGTCAGAGCAGAGCTACCATCGAGGTTGTAAAAGTCT
+
8:4526>C@DB@666<<<BCCDCA;;499;5:;:><A>B@CCDBBBC?AA>B=?BB;;;;;*;:ABABBCCDAA@8@A;;;;;(;>9>5999&5@<8=CCCCCBBC@C@CC?CBB?CBBBCBCBABBDDCCCB?BDCC?CAABCCBB<A>@BB?CBBCBBBC?BBBBBB@CC@CBB?BCCDD>B9978CCCC3BB@BA@@BBB8857@B?AA6616AB;;6;A@@@CB@E@BBD=BBC@BBBABBBB@@?BBBCC@??BB@?>>8949AAB>>9<;>8887);A@@
@ATNG8:02200:07555
GATGGTAGCATCATGCATATCTCACCAGAAGATCAGGAACTCTAGAAGAATTCAGATTTTTAACACGAGGAGTAAACGTAAAAAGAAGGTTTACAAGACTCACGTTAACAATATTGCAGCAGTACGCACACAATCGAAGCGCAGTAAGGATGGCTAGTGTAACTAGCAAGAATACCACGAAAGCAAGAAAAAGAAGTACGCTATTAACTATTAACGTACCTGTCTCTTCCGAAACGAATGAGTACAGAGAGTACGATATGTCTACCATCGAGGTTGTAAAGTCT
+
45::8=;@@B<=?>BB;;=CCCBBC@CCC?C:;;;4047;><AAA@>?@8=8??>:9733$3,33:;//*/88:;18849999$4;7;255)59;5:<<@9999:298==8==>8<;?;BB@AABBBBCCCD@CBBB?AA@?@BBBAE@DBA?@CCCCCBB@:99?BB?BB?9:35:<:::3933,37899(:@;ABBBA?786/71599:.7/8=@@@?AA?@>>?<=<??>3000+/;8;9;:<=///==>===@@:>??BB><@@>>>A<@<>>AB:@@>=
@ATNG8:02204:07540
GATGGTAGCGCATATCAGCGCAGCCCAGAAGATCAGGAACTCTAGAAGAATTCAGATTTCTAACACGAGAGTAAACGTAAAAGAAGGTTTTACAAGACTCACGTTAACAATATTGCAGCAGTACGCACACAATCGAAGCGCAGTAAGGATGGCTAGTGTAACTGCAAGAATACCACGAAAGCAAGAAAAAGAAGTACGCTATTAACTATTAACGTACCTGTCTCTTCCGAAACGAATGAGTACGTGTGCGACGTGTCTCCTACCATCGAGGTTGTAAAGTCT
+
99:;=A@BBB===<<::45556;?@8A==:>665@@4925544:;:7C=0524:=>@@=AEDACCCECBBD;;;/:=:9::.;@;A5;;;*9==:<=ABBCCBB;@<;:6;AA?ABA@BACCHCBBBBBCC?BBDD@BBBBAA@B?B@BCC@CBCBCCBA>A@;;;@DDAGDD?B@@@A<ABB?@????.?B?BCBAABBBB?B?CBBD>A;??BAA=ABCBBCC@C@CCD=CAB@BBCBBBBBBBA99:BAAABACBB=B>>9?9:9>?:??BBCD>CAAA
@ATNG8:02254:07052
GATGGTAGCATCATGCATATCTCACCAGAAGATCAGGAACTCTAGAAGAATTCAGATTTTTAACACGAGAGTAAACGTAAAAAGAAGGTTTTACAAGACTCACGTTAACAATATTGCAGCAGTACGCACACAATCGAAGCGCAGTAAGGATGGCTAGTGTAACTAGCAAGAATACCACGAAAGCAAGAAAAAGAAGTACGCTATTAACTATTAACGTACCTGTCTCTTCCGAAACGAATGAGTACTATGTAGAGCTCTATACTACCATCGAGGTTGTAAAGTCT
+
55==8<<<;;;=<<<<<666==>>>:>;;054:4;55:6:::555;7;:6;633388===+=588=;;;<;=B=588<<<::(9=9=4=@@*:6B>?AA@;;>>><C?CC@CAA?ABBBDCCGCBBCCCBDD@A@@E@DB???A??;@<@;:59@@@??AA@AA@BBB@BC?BAA:<:000*///)/9>>>,;;5>AA??>>>>:@49967184;>CBA@DC::9CC@B?BBB>BCC>AAACECBBBDDCCCB;;;@AABAA@8837=<856/6(//894>@@@
@ATNG8:02257:07082
GATGGTAGCTCTGCTCTGACTCTCGTACTCATTCGTTTCGGAAGAGACAGGTACGTTAATAGTTAATAGCTGTACTTCTTTTTTCTTGCTTTCGTGGTATTTCTTGCTAGTTACACTAGCCATCCTTACTGCGCTTCTATTGTGTGCGTACTGCTGCAATATTGTTAACGTGAGATCTTTGTAAAACCTTCTTTTTACGTTTTAACTCTCGTGTTAAAAATCTGAATTCTTCTAGAGTTCCTGATCTTCTGGGCAGACTCTCACACGCCTACCATCGAGTTGTAAAGTCT
+
@BBD@CCBB===<<<;<<<<=<656::9<:552555>2==25.5:95559.5555549.44455:7<<<<<::9995444444#4:8>=>>7;54438444(49-345==>7<<5545;;7;;;7:7AAA=B???@CCBB?BBBBBBA@@BA@@@@??2:9945<7??B>@><995555)55555&55<8?>AAA+<<5555&5455599////)/:::*:::9959.55055;=<44055555>>>9=ACC>CA@@BBAAB@;;;CD?DCC@BBAB;;:;>=<A9A;;9
@ATNG8:02267:07057
GATGGTAGCGCGACGAGCGTAGACCCAGAAGATCAGGAACTCTAGAAGAATTCAGATTTTTAACATCGAGAGTAAACGATAAAAAGAAGGTTTTACAAGACTCACGTTTAACAATATTGCAGCAGTACGCACACAATCGAAGCGCAGTAAGGATGGCTAGTGTAACTAGCAAGAATACCACGAAAGCAAGAAAAAAGAAGTACGCTATTAACTATTAACGTACCTGTCTCTTCCGAAACGAATGAGTACGTGTGCGACGTGTCTCCATCGAGGTTGTAAAGTCT
+
?BBC@DDCBC@A@ABBABBCCCAB@:@@@=::6?==9B;>>>898B>AA?A?=@<97999(92987383333:991/////;;;)6606(333&26727522288222'2255/55539;77?CBABBBCBBAAB@CCBB@BAAABBBB?B@E@@=@BBAACBC?ABCCBB?BB@BBB@BBBBB==::4888878%/;7<///==AAB<@;??BD7;6;=B;;6;AAABBBAD=?@D>DCB?BBBBBCBAAA9:9BBB=>>>ABB<????@@<@=@===5=;;:
@ATNG8:02276:07068
GATGGTAGGCGAGAGTGAGACGCAGTACTCATTCGTTTCGGAAGAGACAGGTACGTTAATAGTTAATAGCGTACTTCTTTTTCTTGCTTTCTTTGGTATTCTTGCTAGTTACACTAGCCATCCTTACTGCGCTTCGATTGTGTGCGTACTGCTGCAATATTGTTAACGTGAGTCTTGTAAAAACCTTCTTTTTACGTTTACTCTCGTGTTAAAAAATCTGAATTCTTCTAGAGTTCCTGATCTTCTGGATACACTCATGTGCACCTACCATCGAGGTTGTAAAGTCT
+
//<:7;9=;>B@@@DCCCCCCCCCBBCAB@@>:@?@@:BA=A@9:9>@?>;?<BAB?C7:94;6:7;B@AA>>8=8:::::+<??<;9913:9(2.555/5:45;;;68.2777;?;;3;>><?;<952577=6>A;;6;;;;?>>>===?>>B8718==8=A8<9==>;;9=<<9>68888$5291<7A==*;77>9-522277;;9938>>>;&9...7.3.38389>====:><@@A???7;;A=AAA==;;888;<??BB:==>:====;;5:157=A078=9
@ATNG8:02289:07054
GATGGTAGCGAGCGAGTGTGTATACCAGAAGATCAGGAACTCTAGAAGAATTCAGATTTTTAACACGAGAGTAAACGTAAAAAGAAGGTTTTACAAGACTCACGTTAACAATATTGCAGCAGTACGCACACAATCGAAGCGCAGTAAGGATGGCTAGTGTAACTAGCAAGAATACCACGAAAGCAAGAAAAAAGAAGTACGCTATTAACTATTAACGTACCTGTCTCTTCCGAAACGAATGAGTACGTGTGCGACGTGTCTCCTACCATCGAGGTTGTAAAGTCT
+
////)/777>BBBBBCCDDGCEC;;19@@;999<44.4.44;;:;;9;@6@?BBBCCCCC5B@BCCBBBB<AAA9A@;;;;;';:494:99&9@>?BBCB@@@@@;@=A@=ABB?DBAABBCCCCCCCCECC@CBBB@CCCCBBCA?B?C999;BBCEECC@CCBCBA?CC@AAA;???==5<9939:::9:%:?;??>?CB@@@;>:>BCB8;7:?AA@?BA@@ABCDD?ABB<ABB?CCCBBCA@@A????BBBBBBECC?>AB?B@@?;;5;5;;AA:@;;<
@ATNG8:02259:07108
GATGGTAGCATCATGCATATCTCACCAGAAGATCAGGAACTCTAGAAGAATTCAGATTTTTAACACGAGAGTAAACGTAAAAAGAAGGTTTTACAAGACTCACGTTAACAATATTGCAGCAGTACGCACACAATCGAAGCGCAGTAAGGATGGCTAGTGTAACTAGCAAGAATACCACGAAAGCAAGAAAAAAGAAGTACGCTATTAACTATTAACGTACCTGTCTCTTCCGAAACGAATGAGTACAGAGAGTACGATATGTCTACCATCGAGGTTGTAAAGTCT
+
56=>:?<BBB=666;;><AAC====9==B<:?900/)/)///8=;<8BB>A=::444>==+?4866///:;;;;59?::::;';>;<4999&5<A9>BBA@@@>A6;7:C?@BB@BAAABBBBBBBBBBBBA<@CAA?BDCCBBAB=B@B;;6;B@@?AAE@BBBBCC?BB@CCC>A?==<5;73/556676%6717858>>><;7;<>=@A7=:=>@@@=@@@@?AA?A>AAD>CBC?BBCCCBBBDBB999::9:;;;;0//6605>><9916.255=1999/
@ATNG8:02262:07110
GATGGTAGCACGAGTCACTCATATCCAGAAGATCAGGAACTCTAGAAGAATTCAGATTTTTAACACGAGAGAAACGTAAAAAGAAGGTTTTACAAGACTCACGTTAACAATATTGCAGCAGTACGCACACAATCGAAGCGCAGTAAGGATGGCTAGTGTAACTAGCAAGAATACCACGAAAGCAAGAAAAAGAAGTACGCTATTAACTATTAACGTACCTGTCTCTTCCGAAACGAATGAGTACGATGAGAGAGCTCTCTCTACCATCGAGGTTGTAAAGTCT
+
449939:==5666=>==;;;4455;6;49.55::56167==;;;;=8==9<8<:843333$34::;<<<<==?88355;;;(55.5.555&5;<9;;;;>===?:>;9:4497-38;;@@C999@??<??@<9988?A@BBBA?>8>:>9945:::?==>8==B@<>:>@;>A<6::<<=2855288??A/9<4977=655?A4947;7717189:::4;?;=>AA>B?BCC=BBD799AA??AC?>89987>>>>;<<<::;?=C>;7//)/)//9918>AA
@ATNG8:02282:07102
GATGGTAGTGTGTCTCTGAGAGTTGTACTCATTCGTTTCGGAAGAGACAGGTACGTTAATAGTTAATAGCGTACTTCTTTTTCTTGCTTTCGTGGTATTCTTGCTAGTTACACTAGCCATCCTTACTGCGCTTCGATTGTGTGCGTACTGCTGCAATATTGTTAACGTGAGTCTTGTAAAACCTTCTTTTTACGTTTACTCTCGTGTTAAAAATCTGAATTCTTCTAGAGTTCCTGATCTTCTGGGATGTGTGCGCACTGACACTACCATCGAACTTGCAGAGTCT
+
99AB?BCCBBCCCCABBCA@@00,00008://)/:::5<?;>:????CCD@BCBBB@C@CCBB?C@CCCCCCCDCABAAAA1@D?B?A@8>@AA?BCC@CC;;;BC@A@BDCDCBBB?BBC@C@EDBBABBB?BBCB@CBBCBBBBBBCCDCCCC?CCC?BB?B?BBCCCCCGE?A;;;;.;5;;A@???0@BBBD?CBABIGCBBB@EIIE2CCCCDBDACB@CCBBBDD@C@@@?BCC?BADD>EA:::BAABBBCCCCCBBBBB@CBBBB?BB@BBBBAAACC
@ATNG8:02248:07171
GATGGTAGCTATACGTATATCTATGTACTCATTCGTTTCGGATGAGACAGGTACGTTAATAGTTAATAGCGTACTTCTTTTTCTTGCTTTCGTGGTATTCTTGCTAGTTACACTAGCCATCCTTACTGCGCTTCGATTGTGTGCGTACTGCTGCAATATTGTTAACGTGAGTCTTGTAAAACCTTCTTTTTACGTTTACTCTCGTGTTAAAAATCTGAATTCTTCTTGAGTTCCTGATCTTCTGGCTCTCGTAGACAGATACTACCATCGAGGTTGTAAAAGTCT
+
<=4526>>??===666>@>>>@@@@<;;>>;94559@;@D>ABCCAAACC@BBBBB@C@BBBB>A?C?<8<;;;=7=====+==7=<==6=?::/73828:5///;//*///.8;8>37;><?5:9;;:::96<=<D=??>>>====??<<>>//*/66/6@=B=AD??@>>>?;<==>>2?<@;>?DDD/AA889-8<=<<=?;:;8=<=<.9::8A;A9?@:>><?:;;:==>>///716<>:?>>>?>>;:;;;A>>>===@9=:;9//*/572222-2,--
@ATNG8:02254:07147
GATGGTAGTATAGAGCTCTACATAGTACTCATTCGTTTCGGAAGAGACAGGTACGTTAATAGTTAATAGCGTACTTTTTTTTCTTGCTTCGTGGTATTCTTGCTAGTTACACTAGCCATCCTTACTGCGCTTCGATTGTGTGCGTACTGCTGCAATATTGTTAACGTGAGTCTTTGTAAAATCCTTCTTTTTACGTTTACTCTCGTGTTAAAAAATCTGATTCTTCTAGAGTTCCTGATCTTCTGGTGAGATATGCATGATGCTACCATCGAGGTTGTAAAGTCT
+
/9//)/75557////////559;;====<;::8555<5<<9<7::////=)//6//(/088888=8::@@?;733333333"383628//538(...(..(256622+2227798945555=576776222388550578/./......7789::;5779826)..33788222).5899+..).(..555(..=;;-335...335A;<<<99%5..-440-.(.3668=96;492229:4676/5555559777222555698727...332649>9C27555
@ATNG8:02258:07142
GATGGTAGCTATACGTATATCTATGTACTCATTCGTTTCGGATGAGACAGGTACGTTAATAGTTAATAGCGTACTTCTTTTTCTTGCTTTCGTGGTATTCTTGCTAGTTACACTAGCCATCCTTACTGCGCTTCGATTGTGTGCGTACTGCTGCAATATTTTAACGTGAGTCTTGTAAAACCTTCTTTTTACGTTTACTCTCGTGTTAAAAAATCTGAATTCTTCTAGAGTTCCTGATCTTCTGGATAGCGACGCGATATACTACCATCGAGGTTGTAAAGTCT
+
4:>>;==@@?==;;<=>CCFDECDCBBBCDBB@BBBB>BC@DBBBCBCCB?CDDBB=?=?CCD>A?ACCCCCBDB@9:999':?<;BB=2:A??<?CC???<?AACBB?BBBB@>>>:??@;>8<==>>>@@=>=?B<AA@@@@@?>>>@????@388>==1?7:;@@@?CFD@C;;;;.;;?;;;;;;*;BDDE=CBBBCCCBB@5:9:99%9;;=;;=<8837>=@A@A>A8CBBABB@BBC?AB=BBBBBBBAABBBBB@@?>????>A=A;9:9?9?@??
@ATNG8:02260:07187
GATGGTAGCACACGAGATCTCATCGTACTCATTCGTTTCGGAAGAGACAGGTACGTTAATAGTTAATAGCGTACTTCTTTTTCTTGCTTTCGTGGTATTCTTGCTAGTTACACTAGCCATCCTTACTGCGCTTCGATTGTGTGCGTACTGCTGCAATATTGTTAACGTGAGTCTTGTAAAACCTTCTTTTTACGTTTACTCTCGTGTTAAAAATCTGAATTCTTCTAGAGTTCCTGATCTTCTGGTATACACACTCGCTCGCTACCATCGAGGTTGTAAAGTCT
+
//9<6<<A@DDCBCCDDCCCBBCBDCBBCCBC>CCCC>BC@CBCCBDD@@>@BBBA?B?BBCDAD?AABBCBBBB;?>;;<1?A?A9:997BDD>AAB=A@;??@@??<?BAACA@?:?CD=D=A???@>>>=AAAA<@@>>>=>>@???AAABA:9::4;=8=:>@@ADA>??:??@DD5D;?<?@A@@/@A;==4=/////=99><ABBB/B===A=@=@A<@@@A===;?<?A?>>B:>>@=AA>=>>>>=>=?=====A@@<>>>AAD=A7;;@A9??@@
@ATNG8:02264:07158
ATGGTAGCGCACACATAGATACAGTACTCATTCGTTTCGGAAGAGACAGGTACGTTAATAGTTAATAGCGTACTTCTTTTTCTTGCTTTCGTGGTATTCTTGCTAGTTACACTAGCCATCCTTACTGCGCTTCGATTGTGTGCGTACTGCTGCAATATTGTTAACGTGAGTCTTGTAAAACCTTCTTTTTACGTTTACTCTCGTGTTAAAAATCTGAATTCTTCTAGAGTTCCTGATCTTCTGGTATGACTAGTGTACTACTACCATCGAGGTTGTAAAGTCT
+
444.4444?AAABB<9;BB??@?@@?;;=<<7:::909:.51566A<@@8<<>@@<@>@B;;4;49=>>>>>>D869BBB1BDAD=BB<@:;<7<<@=@B=ABCCDF@CCCDDAA@@BBB@C@CBBB9::B>ACCC:;;CAAAA@@BBBBA@AB@JCC?BB?B?AACBBBBBB@BCBLE;D?C?BCDLL5D;;;@8A@ABBBCB@@5;;;;*;CCBB@BACB@BBBDBBB?B?BBCIGE@BAB?BCBBBCAABCECDCCBCC@@=@ABBBA?B;;;@E>CA@A
@ATNG8:02290:07169
GATGTGTCAGTGCGCGTCGTCCAGAAGATCAGGAACTCTAGAAGAATTCAGATTTTTAACACGAGAGTAAACGTAAAAAGAAGGTTTTACAAGACTCACGTTAACAATATTGCAGCAGTACGCACACAATCGAAGCGCAGTAAGGATGGCTAGTGTAACTAGCAAGAATACCACGAAGCAAGAAAAAGAAGTACGCTATTAACTATTAACGTACCTGTCTCTTCCGAAACGAATGAGTACATAGATATACGTATAGCTACCATCGAGGTTGTAAAAGTCT
+
A;::A<>:99996<<=>CCCC<?=B@@;:<:<5?7::DCDCB?BB<?489:44444$4.4::<;<<A<:=188:<;:;)48134999+833-3889333::2848:59;<6;@?474=B;;;@888;<6<::88=<>787BB?C<?>B?@@??;;;A<><>>9978?;@BC?BA@@;>==;<>===,00,0@@;AB@>><><@===:>5878::4:=::;AA:=;<==679938>>?:0//=/./7557;/..336668848555?A;<6:////'////
@ATNG8:02251:07194
GATGGTAGTGTCATATGAGAGTGTGTACTCATTCGTTTCGGAAGAGACAGGTACGTTAATAGTTAATAGCGTACTTCTTTTTTCTTGCTTTCGTGGTATTCTTGCTAGTTACACTAGCCATCCTTACTGCGCTTCGATTGTGTGCGTACTGCTGCAATATTGTTAACGTGAGTCTTGTAAAAACCTTCTTTTTTACGTTTACTCTCGTGTTAAAAAATCTGAATTCTTCTAGAGTTCCTGATCTTCTGGCTCTCGTAGACAGATACTACCATCGAGGTTTGTAAAAGTCT
+
44:<8<>CC;9555555555<565;?;56@@@=?9;<69=9B@DBBCBAB8<;;;=:=;>CEL?C?@@@;99@?C;:;<;<<%;?:99;@8;499299=255.556>?>:>CAAA=BB?BBC@C@CKEGCCCCACBBB8;;ABCA;;0@@@@000<;=7=6=>=@=B::9CB@>>2449999$48B.955599$9?999455>>=;;999.55555#5<;<<2616=8<AAAB?@>@?BA?BAA>AAC=CB;<<BBBBBBB;:999@@A=BC@==?2::,77777&4837
@ATNG8:02256:07198
GATGGTAGAGTACAGTGTAGTAGACAGAAGATCAGGAACTCTAGAAGAATTCAGATTTTTAACACGATAGTAAACGTAAAAAGAAGGTTTTACAAGACTCACGTTTAACAATATTGCAGCAGTACGCACACAATCGAAGCGCAGTAAGGATGGCTAGTGTAACTAGCAAGAATACCACGAAAGCAAGAAAAAAGAAGTTACGCTATTAACTATTAACGTACCTGTCTCTTCCGAAACGAATGAGTACGAGAGAGCACACGTGTCTACCATCGAGGTTGTAAAGTCT
+
--77067?AA@>;66666@A@AA00/:=69AA@;;5;;=<:///616969688334BBB+B<=<<8<;;>>@@:776>@@@+==?=9>@@9CDD@CCCCCCA;;<6;=@@>A@=9:=?@BCBCCGCCBCCCC@CECC>??AB@AAA<A?B;;9;BAADBBC?A???@A=AB???=8>=;;;3735-5:<<=='8<7//+//<>A@@<?<=<<?6:5:>B:95:C@@@?A9<6;;;3;??8>>889@@@9:9767;;;;9:975////(.367//(.(../.'.228
@ATNG8:02256:07215
GATGGTAGAGAGAGCTCTCTCATCGTACTCATTCGTTTCGGAAGAGACAGGTACGTTAATAGTTAATAGCGTACTTCTTTTTCTTGCTTTCGTGGTATTCTTGCTAGTTACACTAGCCATCCTTACTGCGCTTCGATTGTGTGCGTACTGCTGCAATATTGTTAACGTGAGTCTTGTAAAACCTTCTTTTTACGTTTACTCTCGTGTTAAAAATCTGAATTCTTCTAGAGTTCCTGATCTTCTGGATATGAGTGACTCGTGCTAATCGAGGTTGTAAAGTCT
+
CEBA>BCBBBBCDCDDBBACCBA;@?>@B;9;2;CDD?CC@C@BBBBBBB=@@<<<+0*//::6;@AABBBBB??:;;;7;,8@;AAEE>BB@?<@CC>@@577>BBC@BBBA@ABB@@AA<A;??C@???A;??A?5<999<<<=??AA@>>>?:>>A<AA=C=AA@@@A===<???BA5@5;5;====.::=@@07///;:=@AB;?>?>/>BBAA;>:=>9=@A?===;>5;:=:;:188?;??@C?===@@@@@@;;;>><@BAAA<?7;;>>7>@@=
@ATNG8:02256:07226
ATGGTAGCGCACACATAGATACAGTACTCATTCGTTTCGGAAGAGACAGGTACGTTAATAGTTAATAGCGTACTTCTTTTTCTTGCTTTCGTGGTATTCTTGCTAGTTACACTAGCCATCCTTACTGCGCTTCGATTGTGTGCGTACTGCTGCAATATTGTTAACGTGAGTCTTGTAAAACCTTCTTTTTACGTTTACTCTCGTGTTAAAAATCTGATTCTTCTAGAGTTCCTGATCTTCTGGGTCTCTCTCTCACGCACTACCATCGAGGTTGTAAAGTCT
+
87727///99@@@BBBBCCCB@@@;;;;9;<8666>7>=9=8655;;;<8;;665.5.59442559=9=<@@@?=:;;;;);;5444=4>>@@666>:>?96;BBBCBCCCEECEI@BCDAC@BCBBBA::6;BBD=AABBB@;;;AABBCCCB@CDH?BB@B?B@@AB@@@C=@@CCC:B@C>;;;;;*;CABB9;;AAB;<;@A5;;;;*;BBBBCACDADDCBBBC7<7<@@AAA>BBCC:;;CDGCCCA@A@A;;;A@@5;;@B@@<@?@AAB<BAAA
@ATNG8:02263:07219
GATGGTAGCGCACACATAGATACAGTACTCATTCGGTTTCGGAAGAGACAGGTACGTAATAGTTAATAGCGTACTTCTTTTTCTTGCTTTCGTGGTATTCTTGCTAGTTACACTAGCCATCCTTACTGCGCTTCGATTGTGTGCGTACTGCTGCAATATTGTTAACGTGAGTCTTGTAAAACCTTCTTTTTACGTTTACTCTCGTGTTAAAAATCTGAATTCTTCTAGAGTTCCTGATCTTCTGGTAGAGCGTGCATATATCTACCATTCGAGGTTTGTAAAGTCT
+
44447;4454445555555555555555554/5//)/;177,/)/9:;:55.55557:27///)/)-://///77244444$4:.4//:1////)/7<4;;:><<===9669=@;5929==.5.5556;;;<95555066==>@CCC@@@??9999@?C?@@6904;<999;55.45555&5494;==>>+<<<=>4<995555<55.6<<<(:=<6616.558555::44.46444444.445.5;;<=><<=<5444444//93//)-225(,,(---9/7--3
@ATNG8:02268:07223
GATGCTCTGCTCTGACTCTCGTACTCATTCGTTTCGGAAGAGACAGGTACGTTAATAGTTAATAGCGTACTTCTTTTTCTTGCTTTCGTGGTATTCTTGCTAGTTACACTAGCCATCCTTACTGCGCTTCGATTGTGTTCGTACTGCTGCAATATTGTTAACGTGAGTCTTGTAAAACCTTCTTTTTACGTTTACTCTCGTGTTAAAAATCTGAATTCTTCTAGAGTTCCTGATCTTCTGGTGAGATATGCATGATGCTACCATCGAGGTTGTAAAGTCT
+
@;<<@B:99;;:AABBBCCCCBBBC;;99A?;>8<@>@9B>CB=B=:BB9669>8==@@@CBCA@B<;999555555$4;7446=6<?BC8//>400*//79>A7<666===>:>B=9=;?@;;;BAA?CDCC@DBBB?BB@BB@@ACBBB?CAD?>>-0*0<099@@@@;AAAAB4@=@2::>>>,?BBFM>CBBBA@;;9A=CBCC1>><992929/6770//8;174::::<=7::<55559==9::;:8445444:<:<89:33-328333(443:
@ATNG8:02269:07237
GATGGTAGCTCACGTACGTCACACGTACTCATTCGTTTCGGAAGAGACAGGTACGTTAATAGTTAATAGCGTACTTCTTTTTCTTAGCTTTTCTGTGGTATTCTTGCTAGTTTACACTAGCCATCCTTACTGCGCTTCGATTGTGTGCGTACTGCTGCAATATTGTTAACGTGAGTCTTGTAAAACCTTCTTTTTACGTTTACTCTCGTGTTAAAAATCTGAATTCTTCTAGAGTTCCTGATCTTCTGGAGATACACATGATACTCTACCATCGAGGTTGTAAAGTCT
+
@@BB?BBB==@A;;5;999@A;:;GDDDCAAB?@AAB9AA=A=BAACCCC@BCC;;6;7;;BB?C@CCCA????????;;;)66(//////&//377178;5?B=999?898'5225228<3=??<?;??=;;5663:>>@;@@@=;;;A@@@AAA>>>5888;?A=A<@@A@@@@??:<::::-:9>5:;??>/>>==<1;;:665<:9:<;>>>+<///959.88:>@B><=@<@<>>>@@A8;;?=BBAA@@@@>>>A@@@A??>>;>>>AAA<A<?@?@9@@@B
@ATNG8:02271:07199
GATGGTAGTGTCAGTGCGCGTCGTCCAGAAGATCAGGAACTCTAGAAGAATTCAGATTTTTAACACGAGAGTAAACGTAAAAAGAATGTTTTACAAGACTCACGTTAACAATATTGCAGCAGTACGCACACAATCGAAGCGCAGTAAGGATGGCTAGTGTAACTAGCAAGAATACCACGAAAGCAAGAAAAAAGAAGTACGCTATTAACTATTAACGTACCTGTCTCTTCCGAAACGAATGAGTACGAGAGAGCACACGTGTCTACCATCGAGTTTGTAAAGTCT
+
//::7:;AACABBABADABBCBCCB@BCC@CB;;;@9?;=>?9:5@8??>A?AAACBBBB3B?CBBEDCCCBBB=::;EEEF5CC@BB@@@7ACE@GCBBCAB;;7;@BA>BCC?BBBBDCCECDCCCBCBB@CCCC@BBB@???@9?=A::::ACCAAAB?BCCBBB?BB?>>?399998*:?A;999999%/;7:///;;>>>7977=AA5;7;@BCC@CCCBBBB?B?BBF@C>?;999@@CBBABBCC@@@BBBCB@@>>>>:>===@???8?>>>7;;;A
@ATNG8:02272:07235
GATGGTAGGAGACACGTCGCACACGTACTCATTCGTTTCGGAAGAGACAGGTACGTTAATAGTTATAGCGTACTTCTTTTTCTTGCTTTTCGTGGTATTCTTGCTAGTTACACTAGCCATCCTTACTGCGCTTCGATTGTGTGCGTACTGCTGCAATATTGTTTAACGTGAGTCTTGTAAAACCTTCTTTTTACGTTTACTCTCGTGTTAAAAAATCTGAATTCTTCTAGAGTTCCTGATCTTCTGGTGTCTGATCTGTATCACTACCATCGAGGTTGTAAAGTCT
+
//:;7//0=@@@BBB@?ABBCCBBBBCC;;9:2:?@A=CB>B>BAB@A;;69?@@B2:.9===6>:99>>?@AB?BBCCC1798=3377&3;;A4:8?=>A?BAA@AA=A@AAABAA@AAB=D=>=<888889=>==:===BAA>>>@A@@:::=4677)//9)/)/379:7779586666+6.5.56669*69:==1865::<7:7828AAAA%85>?;7;7=A:==@A???;@<BAA?>><>==<::::::>>>??@AA???AAB<BAAAAA7;5;=>>4>?;;
@ATNG8:02276:07196
GATGGTAGCACGAGTCACTCATATCCAGAAGATCAGGAACTCTAGAAGAATTCAGATTTTTAACACGAGAGTAAACGTAAAAAGAAGGTTTTACAAGACTCACGTTAACAATATTGCAGCAGTACGCACACAATCGAAGCGCAGTAAGGATGGCTAGTGTAACTAGCAAGAATACCACGAAAGCAAGAAAAAGAAGTACGCTATTAACTATTAACGTACCTGTCTCTTCCGAAACGAATGAGTACGATGAGAGAGCTCTCTCTACCATCTAGGTTGTAAAGTCT
+
BBED@DBBBBBDCCCCBBDGCBCBB?BDD@CCCCAA?AACCCCCCC@CC?B?BCDCBBBB3C@CBBBBBBBBDF>BB;;;;;.;B>D=BAA9ACC@GA@@CCCCB>A@CC@CDD?A@ABDCFCBBBCCCCCC?CCDC>??>A@@@B>BABAB?CCBBBBBB?BCBBBA?CC@AAB999@@@9@88188888(8@:>888AAAA@<B;??BB:=:>@CCB?BCA@?CC@B?BBC=BBC@CBBACCCCC???CAADAA>>>?@?>>:7=///::6:9=:==7=?>>
@ATNG8:02277:07229
GATGGTAGTACATGATAGACGACACCAGAAGATCAGGAACTCTAGAAGAATTCAGATTTTTAACACGAGAGTAAACGTAAAAAGAAGGTTTTACAAGACTCACGTTAACAATATTGCAGCAGTACGCACACAATCGAAGCGCAGTAAGGATGGCTAGTGTAACTAGCAAGAATACCACGAAAGCAAGAAAAAGAAGTACGCTATTAACTATTAACGTACCTGTCTCTTCCGAAACGAATGAGTACGTGTGCGACGTGTCTCCTACCATCGAGGTTGTAAAGTCT
+
BBCC@DCDBBBCBBBC<:;B;;;CC@CCJ@FIEAAA<@=@@@ABBB?AD@D@BBBBCBBB5CACCCCCBAADDD9@B:::;;*;?>?5;::09B@@EBCCCDDDD@C@@@?@CC@DCCBAACDBBBBBBCCCADEBB?BCBBBC@?>AADBB@BCCCCDCC?CCCBBB>BA@BBB999AA?7>=>8<????2@C?C>??CCCCC?C>ABBB?B?AAB:;8;A@@@BB@B@EDD<BBC@CCBBBBBBBB>?>BCBABBAAAA<>>B?BBBBBC>A>=>==5>?::
@ATNG8:02286:07197
GATGGTAGCACGAGTCACTCATATCCAGAAGATCAGGAACTCTAGAAGAATTCAGATTTTTAACACGAGAGTAAACGTAAAAAGAAGGTTTTACAAGACTCACGTTAACAATATTGCAGCAGTACGCACACAATCGAAGCGCAGTAAGGATGGCTAGTGTATCTAGCAAGAATACCACGAAAAGCAAGAAAAAGAAGTACGCTATTAACTATTAACGTACCTGTCTCTTCCGAAACGAATGAGTACGATGAGATCTCGTGTGCTACCATCGAGGTTGTAAAAGTCT
+
/00/)/::;=@=<B=:;6>A==>>@<A=<8<<;;;>8=9=<=;;;<:><:A099:94;;<+=9BBBBBCBA@AB=>>;<<::*5925.555&59:5:@@>>@=@@>A?BA?B??<?AAABFICCCBCBBBBA>A@???AA@>>@00+0;><@?CAA@CBA:99>??BB?BB@BBA8<<9898*78708<<<<.88285555:87805058775:69;@:929=3389?;?789C=A<<:8><?>BAAAABBB??>?@C888887<>;??==<=08188888(9><<
@ATNG8:02251:07272
GATCGCGACGAGCGTAGACCCAGAAGATCAGGAACTCTAGAAGAATTCAGATTTTTAACACGAGAGTAAACGTAAAAAGAAGGTTCTACAAGACTCACGTTAACAATATTGCAGCAGTACGCACACAATCGAAGCGCAGTAAGGATGGCTAGTGTAACTAGCAAGAATACCACGAAAAGCAAGAAAAAGAAGTACGCTATTAACTATTAACGTACCTGTCTCTTCCGAAACGAATGAGTACCTCTCAGACGCTCGTCCTACCATCGAGGTTGTAAAGTCT
+
@@ABBCBBBBBBCDCCCCCC>CCC@CCCCBB?A?CCCCDCC?BB?B@CCC====?.??CCBCCCAAACC>CBBBBAA2>>;??B?BCCBB?BAABBAAAA<A<AA<@>=9=?A@@@@@@@A@@@?>>:>>>A9>===>>AC:@:@>>:>>>>>>>?9>>AAAA7=>:>AA;A=5667)8::49>===/9:3:556@BBBB<A;@@AA;>;>@>>>9>@@@;:<;B=>>=7=??;?@??>==>???@@@@>>>>@@@A;??@=AAAA??9=9????8@@??
@ATNG8:02263:07250
GATGGTAGCTCGCTGATGATATCTCCAGAAGATCAGGAACTCTAGAAGAATTCAGATTTTTTAACACGAGAGTAAACGTAAAAAAGAAGGTTTTACAAGACTCACGTTAACAATATTGCAGCAGTACGCACACAATCGAAGCGCAGTAAGGATGGCTAGTGTAACTAGCAAGAATACCACGAAAAGCAAGAAAAAAGAAGTACGCTATTAAACTATTAACGTACCTGTCTCTTCCGAAACGAATGAGTACACACTCTCATATGACACTACCATCGAGGTTGTAAAGTCT
+
??@A<@CDCCCCDCCCBBBBDCCCB@DJF>BBBCBB@B?BBBAAAE@CB?B?A?=9:::::%:;AAECCCACBBA7<<:;;;;;%;@>@599969CC@CCCCDDDA@?@@BE@CCA?CCCCCBBCCCCCCCCCC@DB::9;AA@AA:97;@BBB?BCCCBBBB?BCBA?>8??9:::9>=9:::+:??;999999%:837946CA@:6)//(/5//)/(.:>@?=BBAAA@@=A=ABB=BBB?BBDBDBBBBBBBBBAABCBCBBAAAAA?CDCB::79>BBBB=CB??
@ATNG8:02275:07257
GATGGTAGCAGGACGTGACAGAGCGCCAGAAGATCAGGAACTCTAGAAGAATTCAGATTTTTAACACGAGAGTAAACGTAAAAAGAAGGTTTTACAAGACTCACGTTAACAATATTGCAGCAGTACGCACACAATCGAAGCGCAGTAAGGATGGCTAGTGTAACTAGCAAGAATACCTCGAAAGCAAGAAAAAGAAGTACGCTATTAACTATTAACGTACCTGTCTCTTCCGAAACGAATGAGTACAGAGAGTACGATATGTCTACCATCGAGGTTGTAAAGTCT
+
889=:877://)/7779<=>>>?>>>9666:<;;;=B:B?BCC@AAB?@?=??AA>=<<<<,<<@???BBBCDFE?979B===1BD=A>ACC8CBA?;;995====7?;9949BB?BAAAAAAAA@@@@@@@@>A;:;=?BBBCBAB=B@CDC?AAAA@@?C?BAB?>>7><6;>@>?>>>?7;;:8?@@BB2?A?AAA>>>>>><><AADD5736=A@@<@AA@AAC=A=@@A9>?=8=?@AAABBBBABB???AAAAABBBB>><@<;99949+..991999?
@ATNG8:02276:07279
GATAGTACATGATAGACGACACCAGAAGATCAGGAACTCTAGAAGAATTCAGATTTTTAACACGAGAGTAAACGTAAAAAGAAGGTTTTACAAGACTCACGTTAACAATATTGCAGCAGTACGCACACAATCGAAGCGCAGTAAGGATGGCTAGTGTAACTAGCAAGAATACCACGAAAGCAAGAAAAAGAAGTACGCTATTAACTATTAACGTACCTGTCTCTTCCGAAACGAATGAGTACCTCTCAGACGCTCGTCCTACCATCGAGGTTGTAAAGTCT
+
CAB@B?>@A@;?@BB@A@BCCD@B;;7:BA::9=@8@====CD:CC<>9;=>9:;;;*9=@CBBBBA@@@>09:;;A@A0:;898@>>0<<<6;;;;=@=BB=B?<;;<EDDDCBBCBCBCBBCCCCCC=BB::6;BBAABBD=C?BBA=ABBBA@@D?BBACBB>??;?A@3::@@@:AAA?ABBBB3BB?AABCBCBBB?B?AACA1818>B@A=@CA@ABG@C?ADC<B;;5:>?AAAB?BBCBBDDAAAB???B?A@A@A=///659)//991966:
@ATNG8:02277:07280
GATGGTAGATACTCGCTGATACACCCAGAAGATCAGGAACTCTAGAAGAATTCAGATTTTTAACATCGAGAGTAAACGATAAAAAGAAGGTTTTTACAAGACTCACGTTAACAATATTGCAGCAGTACGCACACAATCGAAGCGCAGTAAGGATGGCTAGTGTAACTAGCAAGAATACCACGAAAGCAAGAAAAAGAAGTACGCTATTACTATTAACGTACCTGTCTCTTCCGAAACGAATGAGTACGAGAGAGCACACTGTTACCATCGAGGTTGTAAAGTCT
+
88--00=@CCB@BA=;;;CCBCCCC?CBC?B=<:;;7;58:>00/>;00+0:00//////$/48889:333887;1733/////$//(/(/999'663.65555:555.5.22+22239999@BCCCCCBCCCBB?CBCB@B???BBBA>B@C@A>ABBBCCCC@ABBABB?AA?ADF?BB??=5<98299:::(9@:B>==DDB??;?@B??:=8=>@;;7;???AAA?C@BCHGE@@=?CBCBDCCAAACCCCBB@@?00,0B<>BCDBB@B?BBBB=BA99
@ATNG8:02279:07246
GATGGTAGAGAGACTGTAGCGCACCCAGAAGATCAGGAACTCTAGAAGAATTCAGATTTTTAACACGAGAGTAAACGTAAAAAGAAGGTTTTACAAGACTCACGTTAACAATATTGCAGCAGTACGCACACAATCGAAGCGCAGTAAGGATGGCTAGTGTAACTAGCAAGAATACCACGAAAGCAAGAAAAAGAAGTACGCTATTAACTATTAACGTACCTGTCTCTTCCGAAACGAATGAGTACGATGAGATCTCGTGTGCTACCATCGAGGTTGTAAAGTCT
+
CDDC@CCCCCCCBBBBEDDCBCBCD=BBD@DCCCCC?B?CDCAAAB>BB?B?BBBBBCCC3C?BBCCBBBB777.7<>AABA2ACGI@DCC<CCHBCCCCCCCCB?B@BB@BBB?BCCBCBCCCCCCCDBBB@CCBB?BBAB@@@B>B?CBB@BBBBBBCC?BBBCBB@BB?>>>@BBABB<AAB?BCCCC3BB@B988CAABA;?7;;?B:=:=BB@@=@A@@?AA?A@BBB=BCC@BBAACDDDDCCAABCB@;:>==>==AA<??>=>=5:3;===5AAAA
@ATNG8:02282:07279
GATGGTAGACACGTGTGCTCTCTCGTACTCATTCGTTTCGGAAGAGACAGGTACGTTAATAGTTAATAGCGTACTTCTTTTTCTTGCTTTCGTGGTATTCTTGCTAGTTACACTAGCCATCCTTACTGCGCTTCGATTGTGTGCGTACTGCTGCAATATTGTTAACGTGAGTCTTGTAAAACCTTCTTTTTACGTTTACTCTCGTGTTAAAATCTGAATTCTTCTAGAGTTCCTGATCTTCTGGACAGAGTGTGCAGATACTACCATCGAACTTGCAGAGTCT
+
BBBB?BABABCBBCC@ABCGCCCCCCCBCC:99:BAB>CC@D@CCCABAB@ECCBB@B?AAAB@C@CCDBDBB=E@????>2=@;@9:9,3;?A>BB@:@A0000>==:@AABBB>?=??A=@<@AAAAAAC<ABBB:>>>>>=>AA@@>?AAAA;>>><??<?=B@@@ABA>>;>>@@@2@<@:?;@@@,::666)------8658-655&2666=4949959??>===;A4>?AA@@7;;><???BA@@==:::AA@@@A@@<>666=7==///<<<??AA
@ATNG8:02287:07277
GATGGTAGAGAGAGCTCTCTCATCGTACTCATTCGTTTCGGAAGAGACAGGTACGTTAATAGTTAATAGCGTACTTCTTTTTCTTGCTTTCGTGGTATTCTTGCTTAGTTACACTAGCCATCCTTACTGCGCTTCGATTGTGTGCGTACTGCTGCAATATTGTTAACGTGAGTCTTGTAAAACCTTCTTTTTACGTTTACTCTCGTGTTAAAAATCTGAATTCTTCTAGAGTTCCTGATCTTCTGGGCTGCGCTGATATGCGCTACCATCGAGGTTGTAAAGTCT
+
:;<;2999?ABABBCAABCCDDDCCBBBBBBBAAABG>DD@B@BDCCCCC?AAA;:6:=@AAC@C?AABFCCBCB?@@@@@.>>9@788239;;+0/6358090/(/993=788B798@=:8:>;@CC;;8>==AA??<888>?>:;;>>?A==88089:8>@5;5:<<>=>>BC9=8888(708187==>.=>BBB:A@=>=?A?;;56;;:+:///8376BB;=>A=8885;4<9;>681/76;6;///;:99<=====??@@A<AAACBB=B<????:?A@@
@ATNG8:02290:07250
ATGGTAGGCACTGCGCACACATCCCAGAAGATCAGGAACTCTAGAAGAATTCAGATTTTTAACACGAGAGTAAACGTAAAAAGAAGGTTTTACAAGACTCACGTTAACAATATTGCAGCAGTACGCACACAATCGAAGCGCAGTAAGGATGGCTAGTGTAACTAGCAAGAATACCACGAAAGCAAGAAAAAAGAAGTACGCTATTAACTATTAACGTACCTGTCTCTTCCGAAACGAATGAGTACTGTATCTATGTGTGCGCTACCATCGAGGTTGTAAAGTCT
+
55>;>>E?BB@995@A@BCCEFFG>ECC@BA@@;;4:9>AAAABC?BD@G@BBBCBBBB5B?CBBAAABB???:?BCCFFF1AB@B@CIG;DCD@CC@A@DA;;79>==;@:;6:AAAEGECCCAA@BBBB?AAAC8::BBBBBC?C?BBB?CCCBBBBB?AAABBB?BB?>??4::>>=5=<<:?BAABB)?@<:;:;CBBBB=D;???A<B=BBHAA>?BAAABB@C@BBC=BAB?BBCCCDBBBBEBBB??>@AA@;<<===:?B?>>>1818888*9999
@ATNG8:02243:07310
GATGGTAGGTGCAGCATGAGTGTATCCAGAAGATCAGGAACTCTAGAAGAATTCAGATTTTTAACACGAGAGTAAACGTAAAAAGAAGGTTTACAAGACTCACGTTAACAATATTGCAGCAGTACGCACACAATCGAAGCGCAGTAAGGATGGCTAGTGTAACTAGCAAGAATACCACGAAAGCAAGAAAAGAAGTACGCTATTAACTATTAACGTACCTGTCTCTTCCTAACGAATGAGTACTATGTAGAGCTCTATATACCATCGAGGTTGTAAAGTCT
+
:7//)/77)45<;;;=??=<<9////)/;=7=<:>:7194:==9944.4?8=.94:99994$4<=ABBCBCCEGJ>CB;<;<;*<F>B5;9)5994;??;<ACED@D@BB@BBC@CCABBBCBBBBBAAABB?BBCC?BAGDBCAC?B?B:::;DCDHDBC?BB@A@B?B@?=;;+00000+00:3:><<2;>6<=BBAAA9:5:>A>??:>9<<A;:49@@@ADA;@;00+/<918<>B@@ABBBA@AACCDCAC@@@BB=7;88222.5.5588/;977
@ATNG8:02246:07325
GATGGTAGCACGACACGACGATGTGTACTCATTCGTTTCGGAAGAGACAGGTACGTTAATAGTTAATAGCGTACTTCTTTTTCTTGCTTCTGTTGGTATTCTTGCTAGTTACACTAGCCATCCTTACTGCGCTTCGATTGTGTGCGTACTGCTGCAATATTGTTAACGTGAGTCTTGTAAAACCTTCTTTTTACGTTTACTCTCGTGTTAAAAATCTGAATTCTTCTAGAGTTCCTGATCTTCTGGACAGAGTGTGCAGATACTACCATCGAGGTTGTAAAGTCT
+
//9969;DABA<;;;<>@<666;@BBBB@@AB?CCGJ9A@+0+///9:<<:<<<=B:=7;??@?B?BBABCA?::49:;;;)9838//(////(33>39237,279658/6><886=:78;;7=4;9=955896;@@@=A???AAA????A@=333+---06;4@7@AAAAAA>=:<::::/:4:488888(7;665(577777:556-5565(2887:8>:@A=B=::8<=<A=@A@@:;6:;?;AA>>=>>>>>>AAAB=>>@@<@AA@<<6;6///=2<<67
@ATNG8:02252:07306
GATGGTAGATACTCGCTGATACACCCAGAAGATCAGGAACATCTAGAAGAATTCAGATTTTTAACACGAGAGTAAACGTAAAAAGAAGGTTTTACAAGACTCACGTTAACAATATTGCAGCAGTACGCACACAATCGAAGCGCAGTAAGGATGGCTAGTGTAACTAGCAAGAATACCACGAAAGCAAGAAAAAGAAGTACGCTATTAACTATTAACGTACCTGTCTCTTCCGAAACGAATGAGTACGTGTGACGTACGTGAGCTACCATCGAGGTTGTAAAGTCT
+
-899888AA?>>@@;=6656559;;19;9054;://)/4///7///96==8;69:773333$3,333333;;333(37=A@@<+9?9>.999&5999555;==<<?:>:?@>BCCADCC@BACCCBBBCCCCDABAAA>A@ACCABB>A?A@?=?ECCBBBB@AAAAAA>AD?CBB39999:,7;;865667(8=9@===BABBB<@:>=AA<?;>>@@@=@BABBBG?A<@@=5:00+/<<>ABBBBBBBBAAAB???BBBBBBB????CBB=A;??@@;A99:
@ATNG8:02253:07325
GATGGTAGTATATCGCGTCGCTATCCAGAAGATCAGGAACTCTAGAAGAATTCAGATTTTTTAACACGAGAGTAAACGTAAAAAAGAAAGGTTTTTACAAGACTCACGTTAACAATATTGCAGCAGTACGCACACAAATCGAAAGCGCAGTAAAGGATGGCTAGTGTAACTAGCAAAGAATACCACGAAAAGCAAGAAAAAAGAAGTACGCTATTAAACTATTAACGTACCTGTCTCTTCCGAAACGAATGAGTACATAGATATACGTATAGCTACCATCGAGGTTGTAAAGTCT
+
449939=?AAA;>;@B656;;;=BC:CCC@AA<9951616A>BA@@=@A4;6;C@@?BAAA(@>ABCBBBBA@@@999455555$5:9,9.5555$555.6=====;;;5924@8@AB?@@ACDCDHCCCBA??9990<A;;:,:@@???998(98=AC@CBBBBAAA=?==;000)00)/6606888==13333333373$3;1;5::>=<:7)//)/69;)/*/9<<<=AA?>>=<6<8888-77827??ABBBBBBBCCCCBAAAAA>>>>=A=AAB???6;5:988)9::;
@ATNG8:02257:07323
GATGGTAGCACACGAGATCTCATCGTACTCATTCGTTTCGGAAGAGACAGGTACGTTAATAGTTAATAGCGTACTTCTTTTTCTTGCTTTCGTGGTATTCTTGCTAGTTACACTAGCCATCCTTACTGCGCTTCGATTGTGTGCGTACTGCTGCAATATTGTTAACGTGAGTCTTGTAAAACCTTCTTTTTACGTTTACTCTCGTGTTAAAAATCTGAATTCTTCTAGAGTTCCTGATCTTCTGGGCAGACTCTGCACACGCCTACCATCGAGGTTGTAAAGTCT
+
ABBB?BCCCCCC@@@A@BDCCBDCDDBBC@@A@@;;;7:@=C@BBBCCDC@CCB;;8:<?B>D9B666>CCCCBB9AABBB1@?:=899,7???=A@@=@A=@998AA<AA@@@@AA?BBB?B?ABB=;;;=9=ABB:==@A@A@>>=>@A=<==8888:=>5:5;=<:;;>AB:>:===.=,/,/:>>@,77===2?>>>@BF@>>;:=<<,<///=9=9AA=@@B>>>?=C;>>AAAA;>><?6>78/:9:///===BA@<@>>;>>>>AA=A:??CD9@???
@ATNG8:02264:07339
GATGGTAGTGATACAGATCAGACACCAGAAGATCAGGAACTCTAGAAGAATTCAGATTTTTAACACGAGAGTAAACGTAAAAAGAAGGTTTTACAAGACTCACGTTAACAATATTGCAGCAGTACGCACACAATCGAAGCGCAGTAAGGATGGCTAGTGTAACTAGCAAGAATACCACGAAAGCAAGAAAAAGAAGTACGCTATTAACTATTAACGTACCTGTCTCTTCCGAAACGAAATGAGTACGATGAGAGAGCTCTCTCATCGAGGTTGTAAAGTCT
+
BCCD@C@BBBCCCCBBBCCBCCCBB>BCFABBBBBA=A@BEDDCCC?BB=?<?@?<=?>8)86:;<<==CCAAA:@>;;;;;*;A>?5;99&9@D?CCBCCCL@@>@@BB?AAA>BACCCDCCCECECBCCC?CBBB@AA@@CC@@>A?BBB@@@ACDD@?=?BBBBB?BB?9998<<998+99939ABBB3BB>A??@CCBBB<A:@@BB7;8<>BBC?BBBBBCE@C?CCA9@999/:9:>>@ABBA@ABBBABBB@;;AAA@@@??:>378AA8==??
@ATNG8:02265:07313
GATGGTAGGCACTGCGCACACATCCCAGAAGCATCAGGAACTCTAGAAGAATTCAGATTTTTAACACGAGAGTAAACGTAAAAAGAAGGTTTTACAAGACTCACGTTAACAATATTGCAGCAGTACGCACACAATCGAAGCGCAGTAAGGATGGCTAGTGTAACTAGCAAGAATACCACGAAAGCAAGAAAAAGAAGTACGCTATTAACTATTAACGTACCTGTCTCTTCCGAAACGAATGAGTACACACTCTCATATGACACTACCATCGAGGTTGTAAAGTCT
+
?@@B>BCA=?A00//7795599;;;4;AD?;6;B@@A4949@A996?:?@7>;9:995E>>+D=?>;=<;;=:::288=>===,>A>A5;;;4;AD@ABBACCCDE?A?BE@CBC@CCBBCCEECCCCBBBBB@BBBB?BBBBBBCB?B?C@@>ACBBBBBB?CCAABC@BB?BCC?977CC>A@A>ABCBB3CA=A>>>ABAAA=A8?>AA:=:>ACCC@BCBBBBB?C?CCC>D999:BBDCEECBBBBBCA??BBCB@@ACEF?BBBBBB?B?BBCC>B???
@ATNG8:02269:07333
GATGGTAGTGCGTGAGAGAGAGACCCAGAAGATCAGGAACTCTAGAAGAATTCAGATTTTTAACACGAGAGTAAACGTAAAAGAAGGTTTTACAAGACTCACGTTAACAATATTGCAGCAGTACGCACACAATCGAAGCGCAGTAAGAATGGCTAGTGTAACTAGCAAGAATACCACGAAAGCAAGAAAAGAAGTACGCTATTAACTATTAACGTACCTGTCTCTTCCGAAACGAATGAGTACGAGAGAGCACACGTGTCTACCATCGAGGTTGTAAAGTCT
+
9444.4;99955:;;<==@BA>>>A7=??:>@==55050599;?;:29=28289833333$48ABBB=>=733</774444&497<.555&5;<7<;<A>>;99299;;29>>3:??;@@@BCBAAACABA?AA@B?AB@?@A8819=8=?7<;?<==BB=?>>@=?<<A?BCB>?A777)8778=BBB:CE>B>@>B>>=?;A666BB7;6;=B<;7;A;;;CC?A=:99/99:3:AADCCCCCEBBBAACCAAABBA????=875:891:155AC7>>;>
@ATNG8:02275:07337
GATGGTAGAGTACAGTGTAGTAGACCAGAAGATCAGGAACTCTAGAAGAATTCAGATTTTTAACACGAGAGTAAACGTAATAAGAAGGTTTTACAAGACTCACGTTAACAATATTGCAGCAGTACGCACACAATCGAAGCGCAGTAAGGATGGCTAGTGTAACTAGCAAGAATACCACGAAAGCAAGAAAAAGAAGTACGCTATTAACTATTAACGTACCTGTCTCTTCCGAAACGATGAGTACGTGTGACGTACGTGAGCTACCATCGAGGTTGTAAAGTCT
+
9454.4<555====?===>?>>A6646<=7;=<000)05>:/4444.3;7;7;>777777$317334;988333(3944.5;799.5.5>>&66?699;;555<=8==A@=@BA<?A@BBBBBAA@@@A@;;6;AAA?BBBBBAAA@C@B@@>@ABAA@??=998=;;6//)///4688;;188;588;;;+995/...8:225-5-59961642255<:=>@;??@7:5000*////66887733339:88:;445<:<8;//(//://36?>774=58888
@ATNG8:02276:07304
GATGGTAGCACACGAGATCTCATCGTACTCATTCGTTTCGGAAGAGACAGGTACGTTAATAGTTAATAGCGTACTTCTTTTTCTTGCTTTCGTGGTATTCTTGCTAGTTACACTAGCCATCCTTACTGCGCTTCGATTGTGTGCGTACTGCTGCAATATTGTTAACGTGAGTCTTGTAAAACCTTCTTTTTACGTTTACTCTCGTGTTAAAAATCTGAATTCTTCTAGAGTTCCTGATCTTCTGGGCAGACTCTCACACGCCTACCATCGAGGTTGTAAAGTCT
+
ABDC@CCCCCCC:96>?A@BBBB>BBCDDAAA@B@@@:BB?C@CDCCCCB@CBB;;9;;@CCC@D>@@CBBBCAA8AAAAC1A=4=799,3;<<8?=?;>A;@::8=@<@?>>ABBB?CBB>A>=A>=>@>>;>@@@<@@@@@@A@>>>@?:::>::;:;??;?=@AA>>>AAA:>>ADD5A1808::::*:=>>@8>=>>@ECA??<?@@@/@888@<@=??;?AC>==@<A<>>@@@@6<799099:9====>A@@@@?;?@@=B===@A=A<@???9>;;<
@ATNG8:02280:07337
GATGGTAGTGATACAGATCAGACACCAGAAGATCAGGAACTCTAGAAGAATTCAGATTTTTAACATCGAGAGTAAACGTAAAAAGAGGTTTTACAAGACTCACGTTAACAATATTGCAGCAGTACGCACACAATCGAAGCGCAGTAAGGATGGCTAGTGTAACTAGCAAGAATACCACGAAAAGCAAGAAAAAGAAGTACGCTATTAACTATTAACGTACCTGTCTCTTCCGAAACGAATGAGTACGATGAGATCTCGTGTGCTACCATCGAGGTTGTAAAGTCT
+
@@CC@CBBCCCCBDDECABAIDDCC?BBC=AAAA@@<@;?@A@?@>>AA>C?BAAAABBB2@@CBBBBAAA@?@?<:?88;;;)///0666.68:6;;;::99..(.353.335/566:==BCBBBECCCCC?CCCC@BBB@C@::8;@DDB@BCCDAAAC@BC@A??=A@>>>=9?>9898(777/7<?==1>A?B>>;>>>??<?>:9;=8=9>=@;;7;@@A@@@@C@BBB=B??<???ACDCAABCBBA@@?????A>>?>>;@;;;=>18157:93>=98
@ATNG8:02287:07327
GATGTAGCGCGACGAGCGTAGACCCAGAAGATCAGGAACTCTAGAAGAATTCAGATTTTTAACACGAGAGTAAACGTAAAAGAAGGTTTTACAAGACTCACGTTAACAATATTGCAGCAGTACGCACACAATCGAAGCGCAGTAAGGATGGCTAGTGTAACTAGCAAGAATACCACGAAAGCAAGAAAAAGAAGTACGCTATTAACTATTAACGTACCTGTCTCTTCCGAAACGAATGAGTACGATGAGATCTCGTGTGCTACCATCGAGGTTGTAAAGTCT
+
45:944454;545<<656<;666?6?;<9<==<@A;?:==>>>>><???B=>?<77777$76?;=CB@?>8;;3<;9994&5;7<.555&5557<=<<<<;:9:<600)///)/::9<<<;;;;@@BCG??CC9929:;?@CCC@C@CA?<?CC??>AB=:99?>@;AB?BB=7=>==<6<:9499===.;8488;977;<<8;;?7;;5>5=A@::5;?<<??@=?<ABC<BBB57779=;;737777;>9555995557685955577+2+22283;888
@ATNG8:02249:07341
GATGGTAGATACTCGCTGATACACCCAGAAGATCAGGAACTCTAGAAGAATTCAGATTTTTAACACGAGAGTAAACGTAAAAAGAAGGTTTTACAAGACTCACGTTAACAATATTGCAGCAGTACGCACACAATCGAAGCGCAGTAAGGATGGCTAGTGTAACTAGCAAGAATACCACGAAAGCAAGAAAAAGAAGTACGCTATTAACTATTAACGTACCTGTCTCTTCCGAAACGAATGAGTACACATCGTCGTGTCGTGCTACCATCGAGGTTGTAAAGTCT
+
::BC;@CABBCCDCCBBBFFCCDCC=BCD@DDCBAA>A@DDCAABB@BC>A<@??89998.8?BBDCCBBB98828>?@?@@0@B>C5;;;.:EF?CCBCCCDDC?B@BB@BCC@CAACCCCCCCDCCBAA@@BCBB>A@@@CCBC>A<@??=@FBBBABB?CAAACB?AA?BDD<??B@A;@994:AAAB3BB?BCA=A@@@A;><>@@@<@<?>BAA>AAAAABB?C?CCD>D??=???CCCDBBAAACCCC@@@HGBBBBCB?BBBABB>?9=99929ABB
@ATNG8:02262:07361
GATGGTAGGAGACACGTCCACTCGTACTCATTCGTTTCGGAAGAGACAGGTACGTTAATAGTTAATAGCGTACTTCTTTTCCTTGCTTTCGTGGTATTCTTGCTAGTTACACTAGCCATCCTTACTGCGCTTCGATTGTGTGCGTACTGCTGCAATATTGTTAACGTGAGTCTTGTAAAACCTTCTTTTTACGTTTACTCTCGTGTTAAAAATCTGAATTCTTCTAGAGTTCCTGATCTTCTGGGTCTACGCTCGTCGCGCTACCATCGAGGTTGTAAAGTCT
+
99>?:>>B?AABBBDCDD=@ABCEBBBCC@@<?BBB=BC@CACCBCDDC@CCBBB@C?DCCC?C?BBBCCCCCC?BBBB9B?B@BCCC>BCCC?CAA?BB????BAA>ACCBBBBB@BBB>B>BB>AB><>;@@:86:AAAA>><>A@???===:?@?=AA:?:?AACC??AC<?::::/:8;8::9:9+;A@@@:@?>>>>A@??<BBBB/C>=>B=B;??;@A@@===<A<@>AAAA176AA:>>>@@@@AADA?>??AAAA=@@@A>><>;?ADD:A>>=
@ATNG8:02266:07370
GATGTAGTGTCATATGAGAGTGTGTACTCATTCGTTTCGGAAGAGACAGGTACGTTAATAGTTAATAGCGTACTTCTTTTTCTTGCTTTCGTGGTATTCTTGCTAGTTACACTAGCCATCCTTACTGCGCTTCGATTGTGTGCGTACTGCTGCAATATTGTTAACGTGAGTCTTGTAAAACCTTCTTTTTACGTTTACTCTCGTGTTAAAAATCTGAATTCTTCTAGAGTTCCTGATCTTCTGGGTCTCTCTCTCACGCACTACCATCGAGGTTGTAAAGTCT
+
444444:;??@BBBCCBBACBBAA@A@A>4405<==4=>0625<<<5669=;9;;7;8=>??;E@A@@DBBBCC>AADDE5BB@BBBB<A;;;<@9:45D499@?@C:;<GGGKJK@CAA?@?CFCCCB::8:BBB?CAAACAAABBFECCCBG?;;;ADC@D?@@BCEECCC?BA@@@3@<@7;;FDF5C;;;B8;;CCBBBCCCACCEF5CAAACAD@CDABBBBBBD@B?BBBCBB>B@@A8A@@@@@AAB@@@;::>>>>4::9??<8@:>?>>5????
@ATNG8:02281:07353
ATGGTAGTGTCATATGAGAGTGTGTACTCATTCGTTTCGGAAGAGACAGGTACGTTAATAGTTAATAGCGTACTTCTTTTTCTTGCTTTCGTGGTATTCTTGCTAGTTACACTAGCCATCCTTACTGCGCTTCGATTGTGTGCGTACTGCTGCAATATTGTTAACGTGAGTCTTGTAAAACCTTCTTTTTACGTTTACTCTCGTGTTAAAAATCTGAATTCTTCTAGAGTTCCTGATCTTCTGGGTCTCTCTCTCACGCACTACCATCGAGGTTGTAAAGTCT
+
444.4:<AABBBECCCCCCCCBBCBBBBA@?@CBCC=CC?C?ABDDDCC?CCECEADACCCC@C@CDDCCCCBCACDDDD5BB?BBBB=BB@@>@CB?BF?AAADDF@CEECECCC@DCC@B?CCCD?A9989@DD>B@AACCCCCCCCCBBBB?B@@>@C@C@CBBBBCCCD?A;;;;.;;@<ABFFD2BBGDD>DDCBBBCCCC@CCCC5CCCCC@CBCC?BDDCDDD>A>AAAEDC=A@DD>CCCCCBBCCBBACBCCCCC@CCCCBB=@=@?>@9@@@@
@ATNG8:02282:07358
GATGGTAGAGTATCATGTGTATCTCCAGAAGATCAGGAACTCTAGAAGAATTCAGATTTTTAACACGAGAGTAAACGTAAAAAGAAGGTTTTACAAGACTCACGTTAACAATATTGCAGCAGTACGCACACAATCGAAGCGCAGTAAGGATGGCTAGTGTAACTAGCAAGAATACCACGAAAGCAAGAAAAAGAAGTACGCTATTAACTATTAACGTACCTGTCTCTTCCGAAACGAATGAGTACTGTATCTATGTGTGCGCTACCATCGAGGTTGTAAAGTCT
+
::?=:=>CCCCGCCDAAACAA?BBB=@@A<AAADBB?B@DCBBBBC@EE>@>@CCDDDDD2C?CCCCCCCDCCC9@@99999*<B>B5;;;*:BA?CBBBBBBBB@B?BA?AAB?BCCCDCCCBBBCCCCCC@CBBB?CBBBBC@@<B@FCC?CBBCBBBC@CDDBBB@@@<@A@;==887*9??;99999(8A?D9::DDBCB?A?BAAA:>:=BCAA?ACCCBCD?C?BCD>D;;;;CCCDCCCCCBBBBBBBBBAA@BBBAA?BBBB@?8=8<89:.@;;;
@ATNG8:02287:07385
GATGGTAGATACTCGCTGATACACCCAGAAGATCAGGAACTCTAGAAGAATTCAGATTTTTAACACGAGAGTAAACGTAAAAAGAAGGTTTTACAAGACTCACGTTAACAATATTGCAGCAGTACGCACACAATCGAAGCGCAGTAAGGATGGCTAGTGTAACTAGCAAGAATACCACGAAAGCAAGAAAAAAGAAGTACGCTATTAACTATTAACGTACCTGTCTCTTCCGAAACGAATGAGTACGAGAGAGCACACGTGTCTACCATCGAGGTTGTAAAGTCT
+
9:@=:>>LDCCCBB?=BBCC@BBBB>BFD@BBBB;;:<?BCBBBBB@CC?B?BBBBBBBB3B?DCBBAAABBBD>??ACDDH5CB?B>BBB:BCIACCCFCCC@@<@@BB@BDDACCCCCCCCD@A@C@@?B@BABB=@?BBAAAA=A?BAA?ACCCFB@?>?CBCCC?BD?BBC587CDD=A>>;:99988%8@;A===BB>>><@<?>>@:=:>ADAB?BBAAAAA>A@BCC>CFC>@??ABABBBDCCAAABDCBABBB@???;@@@>>><?8=>??8??A=
@ATNG8:02289:07343
GATGGTAGCATCATGCATATCTCACCAGAAGATCAGGAACTCTAGAAGAATTCAGATTTTTAACACGAGAGTAAACGTAAAAAGAAGGTTTTACAAGACTCACGTTAACAATATTGCAGCAGTACGCACACAATCGAAGCGCAGTAAGGATGGCTAGTGTAACTAGCAAGAATACCACGAAAGCAAGAAAAAGAAGTACGCTATTAACTATTAACGTACCTGTCTCTTCCGAAACGAATGAGTACGATGAGAGAGCTCTCTCTACCATCGAGGTTGTAAAGTCT
+
//88479AABBCCDCFCCCCCCCBB?BCCAC@@000)/27:;CBA@?BB@B?BC@@@===+>7CC>??BB??<=188??@?@0:;59.555&5;<9>>C=@@=:;5;=@@=ACL@BCCACCCDECCCCBBCC@B@BA@BBCCAAAA=B?BCC@CCDCCBBC?BBCA@A?00,0?>6><777)37738====.=<:?@A>?>ABB:>:=<AD9=:98<@A=<;:?@??8<8<??6;??;988A>?@>>>BB???CDAAA>>>;;;@=A>888?:>067::/7777
@ATNG8:02243:07392
GATGGTAGGAGACAGCGTCCACACGTCACTCATTCGTTCGGAAGAGACAGGTACGTTAATTAGTTAATAGCGTACTTCTTTTTCTTAGCTTTCTGTGGTATTCTTGCTAGTTTACACTAGCCATCCTTACTGCGCTTCGATTGTGTGCGTACTGCTGCAATATTGTTAACGTGAGTCTTGTAAAACCTTCTTTTTACGTTTAACTCTCGTGTTAAAAATCTGAATTCTTCTAGAGTTCCTGATACTTCTGGGCAGACTCTCACACGCCTACCATCGAGGTTCGTAAAGTCT
+
44;>9=>C?>99:///977)5/977///:;<:=:=>>:>>8<7665;;;:7<=6//7>)0+//72729::::555;9::???0:;+/////(/679;/34=6;A><?=@9:9(588755>>;>==<A<88769797;@@>>9>A==;>>?>??<9;<97175717:7>9>>>565?::177779*76;156778(559:;3=79===@@?BB<<<=<,;///:161:@<@@@@B@@;?=@==///=13399-77,,****,446:773798375537727-./9=@6>;<:
@ATNG8:02253:07424
GATGGTAGTGATACAGATCAGACACCAGAAGATCAGGAACTCTAGAAGAATTCAGATTTTTAACACGAGAGTAAACGTAAAAAGAAGGTTTTACAAGACTCACGTTAACAATATTGCAGCAGTACGCACACAATCGAAGCGCAGTAAGGATTGCTAGTGTAACTAGCAAGAATACCACGAAAGCAAGAAAAAAGAAGTACGCTATTAACTATTAACGTACCTGTCTCTTCCGAAACGAATGAGTACTGCGTCTCACTCTCGCCTACCATCGAGGTTGTAAAGTCT
+
?ACC@CCABBBCCBBBBGCCCCCFEADLF?A@@B@@;?:BCF@@AC?BB@C@??>BBB@B+@7AA@BAAABCCD>?>ABDDD2:;454999+=9945>955==?@<A@BC?DBB?BBAABBBCCEGEGCAA@?BB@@>@DAB@@?@;@;00,0>>@AABBAACDBB?@=?C=@AB7:9A@A8=9929:::::%9787=8>;;;7557:;6<<5>:?@BBC@CB@@@AAAC>A@@5:9949@??@B??AA799A@<<<555<>:===8====;;7<8=<<=9;?;>
@ATNG8:02259:07429
ATGGTAGGCGACATACATACGCGCCAGAAGATTAGGAACTCTAGAAGAATTCAGATTTTTAACACGAGAGTAAACGTAAAAAGAAGGTTTTACAAGACTCACGTTAACAATATTGCAGCAGTACGCACACAATCGAAGCGCAGTAAGGATGGCTAGTGTAACTAGCAAGAATACCACGAAAGCAAGAAAAAGAAGTACGCTATTAACTATTAACGTACCTGTCTCTTCCGAAACGAATGAGTACCTCTCAGACGCTCGTCCTACCATCGAGGTTGTAAAGTCT
+
;<=:>>C@DCCBBBCCECCBBBDC@CCJ@CCC?@@5;5;@AAABC@CC@B?AAA@@AAA2A?BCBBBBCC??<6<9;;::;*;A;A5<<<-;BD>EBBA@@DDE@C@CC?DCC?AABBFCCBBBCCCBB??;?B@@<@@AAAB??<@@C@@>?BBBFCBA?BBDBBA?BD@??@9::BCD;A??<?BCCC3@@<A;;:@BAAA<@<?>=>5:3:>???<?BAAABB@E@BBB>BBB@BBBBBBB?BBBA???>>>@AA@@;??C=BB;;;?5;4;888-9?@@
@ATNG8:02265:07424
GATGGTAGAGAGACTGTAGCGCACCCAGAAGATCAGGAACTCTAGAAGAATTCAGATTTTTAACACGAGAGTAAACGTAAAAAGAAGGTTTTACAAGACTCACGTTAACAATATTGCAGCAGTACGCACACAATCGAAGCGCAGTAAGGATGGCTAGTGTAACTAGCAAGAATACCACGAAAGCAAGAAAAAGAAGTACGCTATTAACTATTAACGTACCTGTCTCTTCCGAACGAATGAGTACGTGTGCGACGTGTCTCCTAATCGAGGTTGTAAAGTCT
+
@@CCHFA@BBCCCCCCCCCCEBCBD=CCCACBBB@@=@>BBCCCCE@BB?A>???====>1??BBBBAAABBCC;@?;;;;;*;@<@4;;;*:B@?DAABCDJBB@B?CC@CCF@BABABBBDDBCCDCBCC@BBAA@CBBBBBBB>A=A@@=@CCCCCCC?CCCAAA?CA=FC@000@@@7;;><?FGKE3AA>ABBBDAA@@3838=>>1838CBBB@CC@@@BB?C?BC899A=AAABDBBBBC9::CBBA?988>>5;;;>@C?><>:==BC9;;;>
@ATNG8:02265:07433
GATGGTAGGACGACGTCTGAGAGGTACTCATTCGTTTCGGAAGAGACAGGTACGTTAATAGTTAATAGCGTACTTCTTTTTCTTGCTTTCGTGGTATTCTTGCTAGTTACACTAGCCATCCTTACTGCGCTTCGATTGTGTGCGTACTGCTGCAATATTGTTAACGTGAGTCTTGTAAAACCTTCTTTTTACGTTTACTCTCGTGTTAAAAAATCTGAATTCTTCTAGAGTTCCTGATCTTCTGGGCAGACTCTCACACGCCTACCATCGAGGTTGTAAAGTCT
+
//;;8;;?@B@@@BBBBB;@<;A=AECBBBB?;;9@8>B=A?AABCCCC@CEFAA>A>A@AA=A;??AABABAD?ACBBA2@B=@999.9==?;BBC?AB99988CD@EBBAAACC=?@C;?<?@@@???A=AACC>BAB???A>=BB@:::;;5;=>;>?;?;>>>ABBD;<8;@ADD5F:=8:7777)7;:@A:B?98??;:<=188888#522387:5:949<::?CC@B=AABCBB9:9BA9995?:>===BBAABC@BBB?AB:99@<@:>;;;3;;;;
@ATNG8:02266:07434
GATGGTAGGCACTGCGCACACATCCCAGAAGATCAGGAACTCTAGAAGAATTCAGATTTTTAACACGAGAGTAAACGTAAAAAGAAGGTTTTACAAGACTCACGTTAACAATATTGCAGCAGTACGCACACAATCGAAGCGCAGTAAGGATGGCTAGTGTAACTAGCAAGAATACCACGAAAGCAAGAAAAAGAAGTACGCTATTAACTATTAACGTACCTGTCTCTTCCGAAACGATGAGTACACACTCTCATATGACACTCCATCGAGGTTGTAAAGTCT
+
44::8<<<5::<595::;;@AB>>@7CBB?A;;99;495;9;666D:CB?B@:;9:5AAA0B=@@A>C>A=497-7759555$5:;:.555'5<<7=965;;;4:2:2:=9=;:29>A@CCDCCCCDDCCA@=@A??;?@@@@@??9@?B;:9:CDA??>?=?BBCBC>??;>BA:==BBB<@?>=@====.=>:??>>?B??@5;5:6756<8<?AA@=AA:::BA9=8999,8A@@ABBAAAA@???;;AA???BBBBBB=7=?==;:5943326/9;::
@ATNG8:02267:07414
GATGGTAGCGAGCGAGTGTGTATACCAGAAGATCAGGAAACTCTAGAAGAATTCAGATTTTTAACACGAGAGTAAACGTAAAAAGAAGGTTTTACAAGACTCACGTTAACAATATTGCAGCAGTACGCACACAATCGAAGCGCAGTAAGGATGGCTAGTGTAACTAGCAAGAATACCACGAAAGCAAGAAAAAGAAGTACGCTATTAACTATTAACGTACCTGTCTCTTCCGAAACGAATGATACAGAGAGTACGATATGTCTACCATCGAGGTTGTAAAGTCT
+
<8492444<;;95666==<<AA;6616=>6;<;444.44)4;;87795/-(-0--//////$5.5;;<=666>A@6?B99949$9925;?=>0?>B8696@9<700*/2796:AB?@AACCECBDCDECBBCG@BBBB>B@@@AA@@=CICBB@BBBBBCBB@CCCCCC???<?AA;@@999+77;578989(7@;ABBBCCBBC<?499?>:A===B;;8;B@@@CC@D?BBD>CED?AAABAAAAAAABCCCCCDDBC;;:CB@BBBB@@=@9??@A9@@@A
@ATNG8:02268:07413
GATGGTAGAGTATCATGTGTATCTCCAGAAGATCAGGACTCTAGAAGAATTCAGATTTTTAACACGAGGGTAAACGTAAAAGAAGGTTTTACAAGACTCACGTTAACAATATTGCAGCAGTACGCACACAATCGAAGCGCAGTAAGGATGGCTAGTGTAACTAGCAAGAATACCACGAAAGCAAGAAAAAGAAGTACGCTATTAACTATTAACGTACCTGTCTCTTCCGAAACGAATGAGTACTACTCTCAGAGACACACTACCATCGAGGTTGTAAAGTCT
+
//7969;ECCBBBCCCCCCCCCCBB@BCC@CBCCBB@BBBBBDCC>B@?D@DBBCCCCC1C@CECGCCC?CDG>CC;;;;-;A;@5;;;*:BB@DCCCBBC@@<@?BB@BDD@CCBBCBBBCCCDCCBCC?CB998:BAACB@@=@@CAB@CBBBCEA@>@FBBCB@BB?ABA<??AA@;AAA?ACCCC3BB?B?>>CCC@A<:7;>AB7;8:ABAA>ABAAABA?B@CBB>BDC?CCACCCCAABBBBBBB>?>BBBCCCB?;@BBA==6;5;>@A7BA@@
@ATNG8:02270:07439
GATGGTATTATATCGCGTCGCTATCCAGAAGATCAGGAACTCTAGAAGAATTCAGATTTTTAACACGAGAGTAAACGTAAAAAGAAGGTTTTACAAGACTCACGTTAACAATATTGCAGCAGTACGCACACAATCGAAGCGCAGTAAGGATGGCTAGTGTAACTAGCAAGAATACCACGAAAGCAAGAAAAAGAAGTACGCTATTAACTATTAACGTACCTGTCTCTTCCGAAACGAATGAGTCGAGAGAGCACACGTGTCTACCATCGAGGTTGTAAAGTCT
+
<@@=@BCB@C?@@CDCCCCCCCCBB@CBC@BBC::;8;8;CCBBAC@DLAC?::;@@@@@,@>AABBBACAAAA9@??>===,;;599==?4ABB?BBCFFEDBB?B@CC@DBB?BABBCDEECCCCDCCBC?CCBB?CBBBBBAA<A?A@@>ABBBBBAA>ADDCCB?BB?BBB>AABCC<AA@>ABBBB3BB?B>>>??D@@7:7;>>>1818ABAA?BB@??BB=A=AAA9ABB?BBBBBBAAABBBBBCBBBBBBBBBBB@BBEBAA>A@BBBC>C@>:
@ATNG8:02272:07436
GATGGTAGCAGACGTGACAGAGCGCCAGAAGATCAGGAACTCTAGAAGAATTCAAATTTTTAACACGAGAGTAAACGTAAAAAAGAAGTTTTTACAAGACTCACGTTAACAATATTGCAGCAGTACGCACACAATCGAAGCGCAGTAAGGATGGCTAGTGTAACTAGCAAGAATACCACGAAAGCAAGAAAAAGAAGTACGCTATTAACTATTAACGTACCTGTCTCTTCCGAAACGAATGAGTAACCTCTCAGACGCTCGTCCTACCATCGAGGTTGTAAAGTCT
+
44;<:>>CBCBB=@=;;;;>A@CGE@B;;::CCABA7;79@?=@??9;>:<<977*7;;;'313879<888;;;/77377777#3949=<?;1;8828339<>777494884=>A7>;?=?=>=AAA;;;B??<????=B;;;>>=>=A;?;?<;;;;;===8<:;;AA89938@?;?@:99)88915:9;9)7:69699??9992937;;;6<899::78977;888;@5799/9;;/7//8//(/(//:355:5555777;.55<699BB@@<@<>:??5;<5/
@ATNG8:02279:07401
GATGGTAGCTCTGCTCTGACTCTCGTACTCATTCTGTTTCGGAAAGAGACAGGTACGTTTAATTAGTTAATAGCTGTACTTCTTTTTTCTTGCTTTCGTGGTGTTTCTTGCTAGTTACACTAGCCATCCTTACTGCGCTTCGATTGTGTGCGTACTGCTGCAATATTTGTCACGTGAGTCTTGTAAAACCTTCTTTTTACGTTTTACTCTCGTGTTAAAAATCTGAATTCTTCTAGAGTTCCTGATCTTCTGGGTCTACGCCGTCGCGCTACCATCGAGGTTGTAAAGTCT
+
44:;<?BCC@BCCBAB@@@@CBA:669977-,(,,,,6/,-(--(/889<==7:95,,,(,(,(,,5083888873339:499;;;;%;@6::==5<887373--(-9(----46378----57088946/87888333688888?@?@?>888??9999;<9@888)8855776666222+33333&31717;;;;'993333&333333887717888):<;;;8;///586558..(.4333865/58>C8@??@000+0000:AA@@?487;;77178;;<>6>?@@
@ATNG8:02285:07445
GATGGTAGTACATGATAGACGACACCAGAAGATCAGGACTCTAGAAGAATTCAGATTTTTAACACGAGAGTAAACGTAAAAGAAGGTTTACAAGACTCACGTTAACAATATTGCTGCAGTACGCACACAATCGAAGCGCAGTAAGGATGGCTAGTGTAACTAGCAAGAATACCACGAAAGCAAGAAAAAGAAGTACGCTATTAACTATTAACGTACCTGTCTCTTCCGAAACGAATGAGTACGATGAGAGAGCTCTCTCTACCATCGAGGTTGTAAAGTCT
+
?@@B?BB@AABCBBBDAAACBBA;;6;BC?BCDDCC@BBBBB@AA@CC?A?AABAABAB2B@CCDICBBBBB@;@B;;;;.;C>C5;;7:BC?9;:CBBECD@C@;97;@@=ACFCBACCBBAAAAAAA>@@BB?BBBBBB?@>@@BBB?BBAAAF@?=?BBDCC?BB?BBB>B?=<</9=<<>@BAB/6806:::BBEBA;>;>?==:>;===6617==<=>>5:1787)5=>;?A@@ABBBBBBBBBBBBBAA=A@ADA@9;<<=::5;:>=CD;@???
@ATNG8:02256:07526
GATGGTAGGAGACACGTCGCACACGTACTCATTCGTTTCGGAAGAGACAGGTACGTTAATAGTTAATAGCGTACTTCTTTTTCTTGCTTTCGTGGTATTCTTGCTAGTTACACTAGCCATCCTTACTGCGCTTCGATTGTGTGCGTACTGCTGCAATATTGTTAACGTGAGTCTTGTAAAACCTTCTTTTTACGTTTACTCTCGTGTTAAAAATCTGAATTCTTCTAGAGTTCCTGATCTTCTGGGTGCGCTACAGTCTCTCTACCATCGAGGTTGTAAAGTCT
+
:944.4<<9@BCCCCDDBBBBBDBCDCBABAB<BCCE?CC?A?ABBCCCCACCBBB?B@CEAA>@?BB@?@BBAA<87989)9@479CD>CDA?<??=9>B<>>BBBB@B@>?BBAA>AB@<A<@@>@?A@@<@A==:=@@@>>>>@@@??>;;;5;>>9;;5;9=>????@>>;>>>>>6><@<@AAAA/A@>>>6=99:9::<<<8=AAA/?888B<@<@D7;;@A<;;<?<?@@???:<///+///::<>?>>?>>A>=:==17///=<9=177@D5;;;=
@ATNG8:02266:07526
GATGGTAGAGTATCATGTGTATCTCCAGAAGATCAGGAACTCTAGAAGAATTCAGATTTTTAACACGAGAGTAAACGTAAAAGAAGGTTTTACAAGACTCACGTTAACAATATTGCAGCAGTACGCACACAATCGAAGCGCAGTAAGGATGGCTAGTGTAACTAGCAAGAATACCACGAAAGCAAGAAAAAGAAGTACGCTATTAACTATTAACGTACCTGTCTCTTCCGAAACGAATGAGTACTACTCTCAGAGACACACTACCATCGAGGTTGTAAAGTCT
+
/0;;7<;?BBBDDCCCBCCCCCCCC@BCB?BABC::9:@BBCCCDD@CC?B=?@@9999:*;<CBCCCEBB9990;B;;;;.9B<C2;::09<A?CCBBCBBBC@C@AC?AAA>AAAACCBBBB@DCCCDD@DDBB?CBBABB??<A@CAB@BCCCCCCC>BCBBCA?CC>BBG?@@?>>8>>@;99999(9A>CBBAABBBB<>;?@DD7;7:AC::9:BAACBC@C@CCC=AAC?AACCCCCC@ABBBBBBAAABABAEDBB?BBBB==:=;@???5BA;;
@ATNG8:02272:07536
GATGGTAGAGTATCATGTGTATCTCCAGAAGATCAGGAACTCTAGAAGAATTCAGATTTTTAACACGAGAGTAAACGTAAAAGAAGGTTTTACAAGACTCACGTTAACAATATTGCAGCAGTACGCACACAATCGAAGCGCAGTAAGGATGGCTAGTGTAACTAGCAAGAATACCACGAAAGCAAGAAAAAGAAGTACGCTATTAACTATTAACGTACCTGTCTCTTCCGAAACGAATGAGTACTACTCTCAGAGACACACTACCATCGAGGTTGTAAAGTCT
+
:;CA:>>ABBCDCCDCCCGGDBCAA>A;;:;BCCBA>B@CCBBBA@?ABAD@CCCAAAAA2A?CCCCCCCECCB;@@99:9-:C>C9BAB8ACC@CCBCCCCCC@C???=?BB@BBCACCBBCCCCCCDBB?BCCC?BBCCCB??;>=@>?=@BBCCCBA?BCCCAA?AB?BBB?BBBBB=BAA=>==<;,;><@899BCCDE=A=A@@E;>;>ED@A?@CBBBBB=@=@CB=BCC@AAACCCCC@AABABBBA@@CBCCBBAA=ACCC::5:6::9<5AABC
@ATNG8:02277:07536
GATGGTAGACACGTGTGCTCTCTCGTACTCATTCGTTTCGGAAGAGACAGGTACGTTAATAGTTAATAGCGTACTTCTTTTTCTTAGCTTTCGTGGTATTCTTGCTAGTTACACTAGCCATCCTTACTGCGCTTCGATTGTGTGCGTACTGCTGCAAAATTGTTAACGTGAGTCTTGTAAAACCTTCTTCTTACGTTTACTCTCGTGTTAAAAATCTGAATTCTTCTAGAGTTCCTGATCTTCTGGGTCTCTCTCTCACGCACTACCATCGAGGTTGTAAAGTCT
+
44<>:C<@BBAA@@DCAAACCCCBCDCAABCCECCFF?AA?A?@@@CBDC@CBBCB@C?AACC@B@BBBBC??:B>;;;;;+:@,//666.6=4555=;5??0//7;;;6>ABCCCAA?AAA<@<@@?<<<;;5;>>A<>>ABBAA@@@>??@@?AAA5<8<B=B<???AABGGD;;;BBB9B@D@BB?BB?CCDDD?BCCCCECCCD@DCCC5BBBBB@B@CD@CCCCCBB?B@CABBBB?ABCC<CCBBBBBBBBBBBBBBBCC?@@@CCC?C<??BB=B>=>
@ATNG8:02245:07557
GATGGTAGCGCATATCAGCGCAGCCCAGAAGATCAGGAACTCTAGAAGAATTCAGATTTTTAACACGAGAGTAAACGTAAAAGAAGGTTTTACAAGACTCACGTTAACAATATTGCAGCAGTACGCACAAATCGAAGCGCAGTAAGGATGGCTAGTGTAACTAGCAAGAATACCACGAAAGCAAGAAAAAGAAGTACGCTATTAACTATTAACGTACCTGTCTCTTCCGAAACGAATGAGTACTGCGTCTCACTCTCGCCTACCATCGAGGTTGTAAAGTCT
+
ADDL@CAAACCCDCBBCCCCBBBDD>DBB@CDDCBB@A>BBCCBBC@CC?B?AAA;;;;;*;>BBGJGFCCAA@;@@?>?>7@@>@5;;;.;CCADCCCHBBBB?C@BB?BDD@DCCCBBBBBCBBB99979DBC@CBBBCBDC@C<@@C?DCCCBBBB?CCCCCA?AA?????AACCC<BBB>CAAAA2?C?C=A@CBA@B>?<@AAA?B>BACCC?BBBBBBB@C?BBB>BBB@CCCD@AACBBBBBAABBBBBBBB>@@@>CB@@A@8=8<<>=8?A@@
@ATNG8:02264:07540
ATGGTAGCGCACACATAGATACAGTACTCATTCGTTTCGGTAAGAAGACAGGTACGGTTAATAGTTTAAATAGTACGTACTTCTTTTCTTGTCTTTCTGTGGTATTCTTGCTAGTTACACTAGCCATCCTTACTGCGCTTCGATTGTGTGCGTACTGCTGCAATATTGTTAACGTGAGTCTTGTAAAACCTTCTTTTTACGTTTACTCTCGTGTTAAAAATCTGAATTCTTCTAGAGTTCCTGATCTTCTGGAGATATCATCAGCGAGCTACCATCGAGGTTGTAAAGTCT
+
;;;7<<CCB<<;;;;;;;;<55599555<;<866-81860--(--(----709555.5.549:4;;)//)//////777::2////&//)///::5<655>9=<B@AA>???AAC@CCFDCCCC@BBB@D@CCCC:::A=ABCF@CBBBCBBBCCCCBBBCC@BBB@BC@C@CCABBBCBB?BAAAB8B@C@BBDDD5BBBBB=BECBBBCBBA=@@@A,@BCBB@CAICACCBBBBB@C@CCCCCC?BBC?BBCDDCCBCCBBBCBBABAC@C@@@BC<@<@@AC=BCAA
@ATNG8:02290:07567
GATGGTAGCGCATATCAGCGCAGCCCAGAAGATCAGGAACTCTAGAAGAATTCAGATTTTAACACGAGAGTAAACGTAAAAGAAGGTTTTACAAGACTCACGTTAACAATATTGCAGCAGTACGCACACAATCGAAGCGCAGTAAGGATGGCTAGTGTAACTAGCAAGAATACCACGAAAGCAAGAAAAAGAAGTACGCTATTAACTATTAACGTACCTGTCTCTTCCGAAACGAATGAGTACGTGTGCGACGTGTCTCCTACCATCGATTCCGGATAGTCT
+
CCCC?B9:;BBBAAACCCCCCCCCD<AAB@CEDDBA>B@CCBBCCC?CC?C??=@9999*;>BDDCCCGHBBB=A@99::6;B@D5;;;.;BC@CCCCCCCBB?B?CC?CCC@BBBAAACDAB@DDBBBD@CCCC@BBBCCCCB?C@DCC?BCDCCBBC?CCCBBB?BB?BBB=??BBA9=;<577777(8@;B@AACBBBB?B?BBBB=><>ACBB?BDCCBCC?C?CCC>BBB@??>CCBB@@A@AA@@?@>999@A>BCD@C???BB@?;?<?AA@==<
@ATNG8:02285:07593
ATGGTAGTGCGTGAGAGAGAGACCCAGAAGATCAGGAACTCTAGAAGAATTCAGATTTTTAACACGAGAGTAAACGTAAAAGAAGGTTTTACAAGACTCACGTTAACAATATTGCAGCAGTACGCACACAATCGAAGCGCAGTAAGGATGGCTAGTGTAACTAGCAAGAATACCACGAAAGCAAGAAAAAGAAGTACGCTATTAACTATTAACGTACCTGTCTCTTCCGAAACGAATGAGTACTACTCTCAGAGACACACTACCATCGAGGTTGTAAAGTCT
+
44505>>CEB@@ABCCCBBBDCFG>BBBACBCBBB@B?A@CBBBF@AA?A>?;=99888.:8BCBCBBBC>>?:?@AADE;BB>B5:;;*;AA?BCHCCB@AA>A=@@=@CC@CDAACCCCAAACBCBCD@DCBB>ABCBCCBA>B@C@@>@CCCCBCB@BBAAAB@BB@BBB=@@:::29B@;99988(9A;D>??CA@@=5:5:<>>-/-/><<<<B@@@@BC?C@BBB@BCB@ABABBBCD@??BBBBBBAAACCBBB;;7;>>>=>:>5;;>>8BBBB
@ATNG8:02299:07048
GATGGTAGCGCACACATAGATACAGTACTCATTCGTTTCGGAAGAGACAGGTACGTTAATAGTTAGTAGCGTACTTCTTTTTCTTGCTTTCTGTGGTATTCTTGCTAGTTACACTAGCCATCCTTACTGCGCTTCGATTGTGTGCGTACTGCTGCAATATTGTTAACGTGAGTCTTGTAAAACCTTCTTTTTACGTTTACTCTCGTGTTAAAAATCTGATTCTTCTAGATTCCTGATCTTCTGGGATGTGTTCGCAGTGCCTACCATCGAGGTTGTAAAGTCT
+
::@A<?;<>>B==>><<<>?>===;654;<4405A@@8@@=;5;<<<;9>:;;;:;:?<=BCC=@;=@:555;;;344444$44.4677.///--37--(-9(--/69=9>@A?@A6549:D:@=A@A@@@9929=9949@@BDAAAA@@@BBBCC?BAB7;::>9>>887458859<<<</<5:054;;;)55::<5=<>6559999.5555$59:///49<7<<6666.57===>?@9<<>A6==<@?@:=AB@AB;;6;@C7;;CB;;499===>8?@BC
@ATNG8:02299:07071
GATGGTAGTCTCAGATAGTCTATAGTACTCATTCGTTTCGGAAGAGACAGGTACGTTAATAGTTAATAGCGTACTTCTTTTTCTTGCTTTCGTGGTATTCTTGCTAGTTACACTAGCCATCCTTACTGCGCTTCGATTGTGTGCGTACTGCTGCAATATTGTTAACGTGAGTCTTGTAAAAACCTTCTTTTTACGTTTACTCTCGTGTTAAAAATCTGAATTCTTCTAGAGTTCCTGATCTTCTGGCTCTCGTAGACAGATACTACCATCGAGGTTGTAAAGTCT
+
459:39;;?<A@@@@@@CCB=@>;;666>>?@>@BBC<BB?C?BCCBBBB@B@?@?:=<@@9;99<AA>?>>>??;<=??@,;:69ACD=CBBB>BCC?CD>;;:BAC?BBBBBCCD@BCC@C@DDDBBBBB=@;;;5;AA@BCB;;;@@@>=@?<00/;??<?<C>@@?>@CC>=99999(9.99>@AAA0@@99945;<<<==BB@:>>>>,=::9=494;?<@ABBAAA=@=@@BBBC?CAB?BACBBABB;;;DFDA@@AAA@CAAB::9:@FFED=B@??
@ATNG8:02316:07085
GATGGTAGCGCACACATAGATACAGTACTCATTCGTTTCGGTAAGAGACAGGTACGTTAATAGTTAATAGCGTACTTCTTTTTCTTGTCTTTCTGTGGTATTCTTGCTAGTTACACTAGCCATCCTTACTGCGCTTCGATTGTGCGCGTACTGCTGCAATATTGTTAACGTGAGTCTTGTAAAACCTTCTTTTTACGTTTACTCTCGTGTTAAAAATCTGAATTCTTCTAGAGTTCCTGATCTTCTGGTAGAGCGTGCATATATCTACCATCGAGGTTGTAAAGTCT
+
//996:<??=C<<<>96666>>>:;;:44444.4/0/)/=*//)/9:;900)/7///68388.0+/5;:/66<<;:3/----$-8(-----(-//3;188:699433389<=BBBBC>??49994:29B?AACCD?AABC?@@ABECHFCBCHCCCCB@DDC@BB=@<@A@AABCDC@A;;;<.;<?<;;;;;*<C@AB=BBCAAB;;;JBIDEF5CCCCCAGAGEACCBB@;;7;=@AAAAB7;;B>BBBCCAAABBBBCCCBBBDD?A@A@;:3:=@@BB>BED?
@ATNG8:02317:07052
GATATCAGCGCAGCCCAGAAGATCAGGAACTCTAGAAGAATTCAGATTTTTAACACGAGAGTAAACGTAAAAAGAAGGTTTTACAAGACTCACGTTTCAACTAATATTGGCAGCAGTACGCACACAATCGAAGCGCAGTAAGGATGGCTAGTGTAACTAGCAAGAATACCACGAAAGCAAGAAAAAGAAGTACGACTATTTAACTATTAACGTACCTGTCTACTTCCGAAACGAATGAGTACTATGTAGAGCTCTATACTACCATCGAGGTTGTAAAGTCT
+
CBBCCBA<666@B=B6>BB>BAAAE>;@:==<=<::055058<<<<9999$/)/77965///69/8-/////$//5;)444&4993:=<;?A<888(--0---(,,5(/)/6::9/44;333B77/<?/0/6///93339381733,377;888878888<;4//)///47///93:::5/////$//)////3::<876186----)-3;8873//66/////5;5776.399)///87445<<;=;=555::9;=545;;537>>771798;;B8===@
@ATNG8:02322:07063
ATGGTAGCTCACGGTACGTCACACGTACTCATTCGTTTCGGAAGAGACAGGTACGTTAATAGTTAATAGCGTACTTCTTTTTCTTGCTTTTCGTGGTATTCTTGCTTAGTTACACTAGTCATCCTTACTGCGCTTCGATTGTGTGCGTACTGCTGCAATATTGTTAACGTGAGTCTTGTAAAACCTTCTTTTTACGTTTACTCTCGTGTTAAAAATCTGATTTCTTCTAGAGTTCCTGATCTTCTGTACAGAGTGTGCAGATACTACCATCGAGGTTGTAAAGTCT
+
;?>:><00/@0//)//77<><ACC@@>=9=9:29=@>69=25.5:<<:;;9=>>AB?A?@?@A?C899A<=?::;677777)7@8=3333&3:::488:47:5900(//0)/666857;;?87198<898<=8807===4;<>;;;@<;<A?=755=9CCDACC@C@B@ACCCCBB@BBCCC=B@B@BBDCC5CCECC=@AD;;;;;:>4;:;:);>@@@BD=BB@@@@AA@?<?<@A@@@@8::BBDDCCCBC@??BAAACCCCCB?CBAABB5:4:?>=8?@@@
@ATNG8:02327:07043
GATGGTAGTCTCAGATAGTCTATAGTACTCATTCGTTTCGGAAGAGACAGGTACGTTAATAGTTATTAGCGTACTTCTTTTTCTTGCTTTCGTGGTATTCTTGCTAGTTACACTAGCCATCCTTACTGCGCTTCGATTGTGTGCGTACTGCTGCAATATTGTTAACGTGAGTCTTGTAAAACCTTCTTTTTACGTTTACTCTCGTGTTAAAAATCTGAATTCTTCTAGAGTTCCTGATCTTCTGGGTCTCTCTCTCACGCACTACCATCGAGGTTGTAAAGTCT
+
<<=?@CBBBBB=AAAAA@BA;;=<@CDB@@@@8<===0>?<B@CC>CABA>AA995<?:>C>><@B@BC@;:888343333$336:344(389>6;<=9=@-00@??B@CCCBCBBB?AAD?A=ACAABB;;8;BBB>BB@@A;;;BAABBAAAA?BBB@CC?C???@BAAACH@BBDIE7D8<5;AAA@,AABBB=BBB000<000)/;@;0;=<;>9=8=?;?@@@:>@,000==>??:?>CD9>:;:@AAABBB@@@BB@@@?B@@???9=5::?@9@AAB
@ATNG8:02329:07043
GATGGTAGTATCTGCACACTCTGTCCAGAAGATCAGGAACTCTAGAAGAATTCAGATTTTTAACACGAGAGTAAGCGTAAAAAGAAGGTTTTACAAGACTCACGTTAACAATATTGCAGCAGTGCGCACACAATCGAAGCGCAGTAAGGATGGCTAGTGTAACTAGCAAGAATACCACGAAAGCAAGAAAAAAGAAGTACGCTATTAACTATTAACGTACCTGTCTCTTCCGAAACGAATGAGTACTGTATCTATGTGTGCGCTACCATCGAGGTTGTAAAGTCT
+
;;A@8=ABCCBCBBBCCECCDBBBB@BBB@CD@?@A<@;@CCAAAC?BB@B?@?>>?@@@.A?BBBBABCCBB?A??88988(992:?CBC8BBB?BABBBA@@>;@;==:=>>9>@>>CBBBBBBDCCBBB?CBCB?BABABB??<@@C@?>?BBBBBCC?BAAAAA?BC?===<>=;;;3<<=9=@@@@A)@A=A///==@@B;?;?@CB<@<@@BBB@CCBBBBB@C?CCE=CBB?BBBCCCDBBB@@@@@?@BBBB>>>BBB?AAA@@@:<8<:::1@;;;
@ATNG8:02330:07060
GATGGTAGCGCACACATAGATACAGTACTCATTCGTTTCGGAAGAGACAGGTACGTTAATAGTTAATAGCGTACTTCTTTTCTTGTCTTTCGTGGTATTCTTGCTAGTTACACTAGCCATCCTTACTGCGCTTCGATTGTGTGCGTACTGCTGCAATATTGTTAACGTGAGTCTTGTAAAACCTTCTTTTTACGTTTACTCTCGTGTTAAAAATCTGAATTCTTCTAGAGTTCCTGATCTTCTGGATAGCGACGCGATATACTACCATCGAGGTTGTAAAGTCT
+
@@=>8>95556==>@ABBBA@?:95;<<=CCC=?@@@6>>.5.6<<<C@@=@@5947:38<;;5;<?@:4544<:)////&/6)///;;278;;8;;;7;?9=;8<@BBCDBBBCBB>AAA;?<@BBBBBBCBCCDC@BCCBBBDCDCBBBBBBB?BCC@CC@C?BBBBCBABA:;;BBB6A>A<B@BBB2B@@@B<@@C@AACBAA@CCCC3BAAAC@IIBC@BCCCBBB@B@BDCBCB?B@B>@BBBBGBBBCCBBBBCCBDC@CAAABC?C?AABE>CBBB
@ATNG8:02330:07066
GATGGTAGGACGAGCGTCTGAGAGGTACTCATTCGTTTCGGAAGAGACAGGTACGTTAATAGTTAATAGCGTACTTCTTTTTCTTGCTTTCGTGGTATTCTTGCTAGTTACACTAGCCATCCTTACTGCGCTTCGATTGTGTGCGTACTGCTGCAATATTGTTAACGTGAGTCTTGTAAAACCTTCTTTTTACGTTTACTCTCGTGTTAAAAAATCTGAATTCTTCTAGAGTTCCTGATCTTCTGGTGTCTGATCTGTATCACTACCATCGAGGTTGTAAAGTCT
+
44493944.4999555565<<@?@:@:99??@=BABC=CC@D@E@AA;;;5;BCCC@CABCBC?B?BBBBAA;:;?AAABB2@C?@@@B9;;<:49@@=@B?BBBCAA?ACDBBBBB?BBB@C>@@AA;;;A<@@@@?CGDCCGECDDBBCBBBA?BBC@BB?B@BBBBBBCCC?AABCC9B>B=AABBB0@@BBB=BDDBBBBBCD@CDCDD+DBBBB@C@DD@CBCBAAA=@=?AA@@?9@:;5;AAA@BGDCCIBBCBBBABB?@A@CAB=B>AACC>CCAA
@ATNG8:02338:07075
GATGGTAGTGTCATATGAGAGTGTGTACTCATTCGTTTCGGAAGAGACAGGTACGTTAATAGTTAATAGCGTACTTCTTTTTCTTGCTTTCGTGGTATTCTTGCTAGTTACACTAGCCATCCTTACTGCGCTTCGATTGTGTGCGTACTGCTGCAATATTGTTAACGTGAGTCTTGTAAAACCTTCTTTTTACGTTTACTCTCGTGTTAAAAATCTGAATTCTTCTAGAGTTCCTGATCTTCTGGCTCTCGTAGACAGATATACCATCGAGGTTGTAAAGTCT
+
66==8<<<5555565<<;5595544:944:::8<>>>6B=7;8:@<;=;;6?<<=A;A;@A>:5;6;<:669A<>;===<<'0/)///0*444;7556699.56;;;>;>><<A99:4:@A;@<@A00000>*0/>@5;;@@<<;;555<<=<<<9<@?::95:.44944444549:<<<+:5:499999(:====4@@=//////0)/::<*::=>>:?<@@;CCCB966:>8<<=@@A;?=B<BBCCCAA@@@@999;@@>?<?A@>>@:>488>A;AAA@
@ATNG8:02293:07115
GATGGTAGCATCATGCATATCTCACCAGAAGATCTGGAACTCTAGAAGAATTCAGATTTTTAACACGAGAGTAAACGTAAAAAGAAGGTTTACAAGACTCACGTTAACAATATTGCAGCAGTACGCACACAATCGAAGCGCAGTAAGGATGGCTAGTGTAACTAGCAAGAATACCACGAAAGCAAGAAAAAAGAAGTACGCTATTAACTATTAACGTACCTGTCTCTTCCGAAACGAATGAGTACGATGAGAGAGCTCTCTCTACCATCGAGGTTGTAAAGTCT
+
4444.44444;<;666;;;<=<<<>255=8444444.438:;<===?BC?A=?=998888'74;;;888::333,3:=====+::6;.55)5;;5;9669994909;>C>BBC?CBBBC;;;AA;99@AA@;?=::44==;;=58105>00+/::897:949;;778333,37738988818992858888%55/55557977759/5555.749595:5::554445:6333(38749:;<444:>=//////.752..22---(--2356260558;08733
@ATNG8:02303:07102
GATGGTAGCAGACGTGACAGAGCGCCAGAAGATCAGGAACTCTAGAAGAATTCAGATTTTTAACACGAGAGTAATCGTAAAAAGAAGGTTTTACAAGACTCACGTTAACAATATTGCAGCAGTACGCACACAATCGAAGCGCAGTAAGGATGGCTAGTGTAACTAGCAAGAATACCACGAAAGCAAGAAAAAGAAGTACGCTATTAACTATTAACGTACCTGTCTCTTCCGAAACGAATGAGTACTGCGTCTCACTCTCGCCTACCATCGAGGTTGTAAAGTCT
+
<>:@655<==@@<;;;;>>>BCB@C>@@?>@AAA;;6:>A?@99588A<;@437333377$36778;3379:9/37<77777$7717/333&3996:@<B>>>@@=B=::49=<8=@@@@@@BACBCB@@@B;?@?A=ABBCAAAC5;5;;;4;AA@@;;>9B==BBD@CB?AA><>>788)888/89898(3<8;59=>555<8>;A>?@:@:=<@;;9;CABBCC@B?CBC?FA@?@CCBBBBCCCABBBCBCCCCC@>:>992999997-329==?8>B>;
@ATNG8:02308:07114
GATGGTAGTATCTGCACACTCTGTCCAGAAGATCAGGAACTCTAGAAGAATTCAGATTTTAACACGAGAGTAAACGTAAAAGAAGGTTTTACAAGACTCACGTTAACAAGTATTGCAGCAGTACGCACACAATCGAAGCGCAGTAAGGATGGCTAGTGTAACTAGCAAGAATACCACGAAAGCAAGAAAAAGAAGTACGCTATTAACTATTAACGTACCTGTCTCTTCCGAAACGAATGAGTACACATCGTCGTGTCGTGCTACCATCGAGGTTGTAAAGTCT
+
44=>:?=BCD@@;@@@>CCCE@A@A=@;;.55:>59268ACCABAC=98391788?BBB:B>C>88@?=9888///////&/;5<.555&555.5999555<<7;744.4488.55;;><<@@@AABBBBA;??AA>AA???@@@<@@B??=?C???B??:?@<7677;?<ADC497///(...(..../$-827.//5977805.3578)/).8@><;@BAAABB?B?BBB>BBB<??BCCCCCCBBABFEC::;DCCBBBDC?BBBBBB@B>A>??8?@??
@ATNG8:02322:07092
GATGGTAGTCTCAGATAGTCTATAGTACTCATTCGTTTCGGAAGAGACAGGTACGTTAATAGTTAATAGCGTACTTCTTTTTCTTGCTTTCGTGGTATTCTTGCTAGTTACACTAGCCATCCTTACTGCGCTTCGATTGTTTGCGTACTGCTGCAATAATTGTTATCGTGAGTCTTGTAAAACCTTCTTTTTACGTTTACTCTCGTGTTAAAAATCTGAATTCTTCTAGAGTTCCTGATCTTCTGGTATGACTAGTGTACTACTACCATCGAGGTTGTAAAGTCT
+
49458==<BBB<=B@A<CA;;BA@B@@;:9::8:;;@8?B:><DCBB<<<056;:=8:2:7/.)-(--8:/569;///;;:'//+//::1446;7<<<6;;259?;99259?=@>@@;>?>:>>@@@BB=??<;@@@<9;:49@??@A@?>9494.55.549:85655655;:==895555&5.5555959$95::;)559555::;:)////$/////)/)/45:::8888-3-399<::<5899@;:;;??@@B=<@<AABABC?CAA@==8<67333(3::;
@ATNG8:02299:07173
GATGGTAGCTATACGTATATCTATGTACTCATTCGTTTCGGAAGAGACAGGTACGTTAATAGTTAATAGCGTACTTCTTTTTCTTGCTTTCGTGGTATTCTTGCTAGTTACACTAGCCATCCTTACTGCGCTTCGATTGTGTGCGTACTGCTGCAATATTGTTAACGTGAGTCTTGTAAAACCTTCTTTTTACGTTTACTCTCGTGTTAAAAAATCTGAATTCTTCTAGAGTTCCTGATCTTCTGGGATGTGTGCGCAGTGCCTACCATCGAGGTTGTAAAGTCT
+
CCDD?CBBBBBCCBCBCGCCBCCBBBCCCCCB?BBAA<CCAF@DBBACBB@BCCBB?B?BBCC?B>AABBBBBBB@@@???1A?=?@BB9BBBB?BBB>BC<@@@B@@=ABBBB@AA<?<?<A=A??;;=<=:=@@@<A??@AAA@@@>>><<<?9==A<AA<A<???@?@BAA<??>BC;C7:5;<;;;+;?<<=7===>@@BA@@;@BBCB)A@@@A<A<AC<BBB@====B<A@@@??=;;==6=///<<;==>C@@@@;AAD=>>>?@@4949=>?9@@@@
@ATNG8:02314:07186
GATGGTAGTGTCATATGAGAGTGTGTACTCATTCGTTTCGGAAGAGACAGGTACGTTAATAGTTAATAGCGTACTTCTTTTTCTTGCTTTCGTGGTATTCTTGCTAGTTACACTAGCCATCCTTACTGCGCTTCGATTGTGTGCGTACTGCTGCAATATTGTTAACGTGAGTCTTGTAAAACCTTCTTTTTACGTTTACTCTCGTGTTAAAAATCTGAATTCTTCTAGAGTTCCTGATCTTCTGGAGATATCATCAGCGAGCTACCATCGAGGTTGTAAAGTCT
+
55==8<<B@@::;;;;>;;;<:55544499995<<<<6<=:?496>>>>?:==?DD@E?BB;<5:49@@@ABAAA=;;;::':?;=499,:;9:6:<D9?A69:@@@D?BAAACBBB@BDDAC>BBCCAC;;8;BCA=BAABCAAB;;;BC@@;;7;BB?CD@D@EBBBBCEDE@@@@DC:B?B=A@@@@,@ABBC<B;;;BBB;;;5;;;;*;BBAA?A?BC@BCCGGFCAC@AB@BDC>CAB@BCAABBEDCCBBBCFCBD;;6;?@@@@<@?AA@B=;;;B
@ATNG8:02316:07165
GATGGTAGGTGCACATGAGTGTATCCAGAAGATCAGGAACTCTAGAAGAATTCAGATTTTTAACACGAGAGTAAACGTAAAAAGAAGGTTTTACAAGACTCACGTTTAACAATATTGCAGCAGTACGCACACAATCGAAGCGCAGTAAGGATGGCTAGTGTAACTAGCAAGAATACCACGAAAGCAAGAAAAAAGAAGTACGCTATTAACTATTAACGTACCTGTCTCTTCCTAAACGAATGAGTACCTCTCAGACGCTCGTCCTACCATCGAGGTTGTAAAGTCT
+
89:<7<;A<@BCAABACGEDDCCBB>@@@=@BCBBB@C?BBCCEED?BB@CABBA::::;.;>CDCCCCCCCCC>CCDDCCC5CC?C@BBB;BBB@CCCDC=?777.:<A@>BAA<@CBBBBCCCCBABCCDD>BBCC>A@DCCB@@>B?CBB@BCCCCCCB?AAACBB@BB>AA@9>>><<5=::3:99:9:%0;:8///>9?==:=;=:?@7;7;ACCEACC;;;BB?A@@@@9@;:5:ABBBBC@@??CDCCBABBCCBB8=>A=A>>>>>5:3:866,8>;;
@ATNG8:02319:07157
GATGGTAGTAGTACACTAGTCATACCAGAAGATCAGGAACTCTAGAAGAATTCAGATTTTTAACACGAGAGTAAACGTAAAAAGAAGGTTTTACAAGACTCACGTTAACAATATTGCGGCAGTACGCACACAATCGAAGCGCAGTAAGGATGGCTAGTGTAACTAGCAAGAATACCACGAAAGCAAGAAAAAGAGTACGCTATTAACTATTAACGTACCTGTCTCTTCCGAAACGAATGAGTACTGTATCTATGTGTGCGCTACCATCGAGGTTGTAAAGTCT
+
>>>CACCBCC@A@BEBBCBBBGCCC@CBA=@A@@;;6;;@B@@@AA?BB?B?BAAAAAAA2A?BCCCCCCCDCC>ECCCCCC5@A?B@FFC;CFFBCCCCCBB;;;;@CC?CCD@BAA>ADCCBABBBBBBB>BBCC=BAAAABBB@E?B@><?BBBBCBB?AABBDC?>>>?AA>A???C178815>AAA.=;=@@>>>>>>:>:>??A<@<@@B?@;?AAB???<A=???9@BB?BBBBAAABBBBBAAACBBBBBBBBBBB@BBBBBB?B<??DE@B?AA
@ATNG8:02331:07173
GATGGTAGTAGTACACTAGTCATACCAGAAGATCAGGAACTCTAGAAGAATTCAGATTTTTAACACGAGAGTAAACGTAGAAGGTTTTACAAGACTCACGTTAACAATATTGCAGCAGTACGCACACAATCGAAGCGCAGTAAGGATGGCTAGTGTAACTAGCAAGAATACCACGAAAGCAAGAAAAAGAAGTACGCTATTAACTATTAACGTACCTGTCTCTTCCGAAACGAATGAGTACTGTATCTATGTGTGCGCTACCATCGAGGTTGTAAAGTCT
+
AA@@>@@@?CDCCCDCCCCCCBBCC@BBB@BBB@:96:=@ACCBCB?CGAC@BAA>??>?1??CCCBBBCBBBB<=>ADCC=B<A@A7BCDADBBBCCBBB@C?@@>@CC@BAAACDCCCCBBCCCCC@CCBB=BAAA>>=C?B@BBB?BBBCCCBB?BBBBBA?BD@>>><>>BA?5>;;5:::::.;C=B877ADD@@;@:>>AC7;7:>A??=?A@??CB?A?BBB<BBC?CBBBCCCCAABABBB>>D@==;;:==><AAA@@@;>9=:9:/>:9:
@ATNG8:02336:07174
GATGGTAGCTCGCTGATGATATCTCCAGAAGATCAGGAACTCTAGAAGAATTCAGATTTTTAACACGAGAGTAAACGTAAAAAGAAGGTTTTACAAGACTCACGTTAACAATATTGCAGCAGTACGCACACAATCGAAGCGCAGTAAGGATGGCTAGTGTAACTAGCAAGAATACCACGAAAGCAAGAAAAAGAAGTACGCTATTAACTATTAACGTACCTGTCTCTTCCGAAACGAATGAGTACTGTATCTATGTGTGCGCTACCATCGACGAATAGAAGTCT
+
@@AA<@<AB=>>BCDCCCDBBBCBB@CCC@CCB@@B>A>ABBBBCC?BB?B>AAA:9999.9?BDBB???AA@@8@=;;;;;*;B>B=BB?4?A@?CCCCCBB;:6;?@@=AAB>ABAACCCCBCDBBBCAA>ABBB@CAAACBAA>A@CCB?ABBBBBBB@BBBBBB?AB?@??3:::88*88818CCFB/BD<>888>A=;;7;=???@<@=AACCC@CCBBCCB=@<?BC;A995:99<=>@999==?877@;8897;79999>>;876//)//7739:96
@ATNG8:02305:07193
GATGGTACAGACGTGACAGAGCGCCAGAAGATCAGGAACTCTAGAATAATTCAGATTTTTAACACGAGAGTAAACGTAAAAAGAAGGTTTTACAAGACTCACGTTAACAATATTGCAGCAGTACGCACACAATCGAAGCGCAGTAAGGATGGCTAGTGTAACTAGCAAGAATACCACGAAAGCAAGAAAAAGAAGTACGCTATTAACTATTAACGTACCTGTCTCTTCCGAAACGAATGAGTACAGAGAGTACGATATGTCTACCATCGAGGTTGTAAAGTCT
+
AA;;59445<?>><<<;;;;>=<<8<;;7;>>BCB>A>ABAAAA@;??<?=ABBBBDDC+=888<777=>;;818877==</7815:@==.955.29755BCAA5;78?8>AA378??>>>BA@@AAA>>><@@@@=B@===@88188=;;5;==9:8//*/888;;69@<@@@<>>>??8:;69=====+//+/66<A>>>C:=9;:;>;>=A>>8918==<=<<:=;??A9@==:=:9;///8866;==BB>>>@;;;>>==9=???==:=;>>>B:@;;<
@ATNG8:02311:07201
GATGGTAGCTCGCTGATGATATCTCCAGAAGATCAGGAACTCTAGAAGAATTCAGATTTTTAACACGAGAGTAAACGTAAAAAGAAGGTTTTACAAGACTCACGTTAACAATATTGCAGCAGTACGCACACAATCGAAGCGCAGTAAGGATGGCTAGTGTAACTAGCAAGAATACCACGAAAGCAAGAAAAAGAAGTACGCTATTAACTATTAACGTACCTGTCTCTTCCGAAACGAATGAGTACACACTCTCATATGACACTACCATCGAGGTTGTAAAGTCT
+
ABBD@CCDCCBBBAA@EDCCCCCCC@BCC@CBDBBB?C?CBCCBBB@BB?A?@@@?????1??BCDCBA@A999,9?;;999$9D?B?CCC;CCGFDCCCEBBBB>A>AC@CBC@BBBABBCCCCCDCDCCB?BBBC@BCBBCBAA>B@CCA?ACCDDCAA?ABABBB?CC@AAA>AA@A@<AAA>@AAAB2BD@DCCAADD=<9<:>>DE8;7;@BCC@CCBBBBB?B@BBC>CBB>@ACCDDAAAAABDBBBBAACBBCCCBB?DCCCBB?C?BBBB>CB??
@ATNG8:02323:07202
GATGGTAGCTCTGCTCTGACTCTCGTACTCATTCGTTTCGGAAGAGACAGGTACGTTAATAGTTAATAGCGTACTTCTTTTTTCTTGCTTTCGTGGTATTCTTGCTAGTTACACTAGCCATCCTTACTGCCGCTTCGATTGTGTGCGTACTGCTGCAATATTGTTAACGTGAGTCTTGTAAAACCTTCTTTTTACGTTTACTCTCGTGTTAAAAATCTGAATTCTTCTAGAGTTCCTGATCTTCTGGATATGAGTGACTCGTGCTACCATCGAGGTTGTAAAGTCT
+
45<:.46A@AB??::;;55599956577:///597990997;.5666><<499///4:7///;:>6;55/////:2/-----#--(///;19755.555.555:9:;<;8<9999///4///27297///)///)//44.5/////////44448::7<<@9>>9>9><5555555499999&5.5455555$59999095//79///;)////$/9955.549;6;;<54443837789//)///)/5555;99//////7///:;7://///)/1///8(/393
@ATNG8:02329:07203
GATGGTAGACACGTGTGCTCTCTCGTACTCATTCGTTTCGGAAGAGACAGGTACGTTAATAGTTAATAGCGTACTTCTTTTTCTTGCTTTCGTGGTATTCTTGCTAGTTACACTAGCCATCCTTACTGCGCTTCGATTGTGTGCGTACTGCTGCAATATTGTTAACGTGAGTCTTGTAAAACCTTCTTTTTACGTTTTACTCTCGTGTAAAAAATCTGAATTCTTCTAGAGTTCCTGATCTTCTGGGTCTCTCTCTCACGCACTACCATCGAGGTTGTAAAGTCT
+
00<<7<<ABDEBB<BAAA>>CBBCGCCCHCBB?B@@@=@D@C@CBBCCCD@@AABB?B@BBBB?B?BBCCBBBBB?BBBCB3BB?BBBB;ABBC>B=>;>A<>>??BF@CBBD???@<>==<A=BD@>>>::7:DAA<A?A?@@@?>??@B?:8:;<==<?@<@<@@@AAA?>>8=====/<7<788888(8>::;;/;;;;==@<//-;;;;%6-/-9040./-/;;;>:>3=9?@@@@B=B@@@:@@?>>>ABAAA?>>>AAAB<>>>=?B<@<??AA7>>C>
@ATNG8:02334:07205
GATGGTAGTGGCGTGAGAGAGAGACCAGAAGATCAGGAACTCTATGAAGAATTTCAGATTTTTAACACGAGAGTAAACGTAAAAAGAAGGTTTTACAAGACTCACGTTAACAATATTGCAGCAGTACGCACACAATCGAAGCGCAGTAAGGATGGCTAGTGTAACTAAGCAAGAATACCACGAAAGCAAGAAAAAAGAAGTACGCTATTAACTATTAACGTACCTGTCTCTTCCGAAACGAATGAGTACTCTCATATGACACTACCATCGAGGTTGTAAAGTCT
+
////)-6--/)/;//5<>;>@@@00*/;;5/06=>>@E>?@@@9344.49-33(33339;::+:;@@<874==88;2///7777)8:6=9=@@1;AB?B;;;A==00*/399)//<7<=<<@CCB@AABA@A@A?B9604;7<00///5<85665::=665::6///1600*33-33=4;9333(333,333333#//(//////559;;999<>4>;=>C;;7;BAA@AA<@8:;B>BBB>AA@??>@ADBBBBBBBBA@AA7818=<;<<9?366=A-66?6
@ATNG8:02292:07252
GATGGTAGACATATCGTACTCTCTGTACTCATTCGTTTCGGAAGAGACAGGTACGTTAATAGTTAATAGCGTACTTCTTTTTCTTGCTTTCGTGGTATTCTTGCTAGTTACACTAGCCATCCTTACTGCGCTTCGATTGTGTGCGTACTGCTGCAATATTGTTAACGTGAGTCTTGTAAAACCTTCTTTTTACGTTTACTCTCGTGTTAAAAATCTGAATTCTTCTAGAGTTCCTGATCTTCTGGTGTCGTCTATCATGTACTACCATCGAGGTTGTAAAGTCT
+
/0<;:<<?CCCBBCCCBCCCCCCCCCDCCCCC@CBCE=CB@B@CAAADA@<?8:8A?C?CABD>B>@BBBAAB:947=99>+:B<C>;;7;00/6=/007B>BBBBBB?BBB@@>>=<@AA=D<AA?@>>>?9=>6518AA<==>>?A@@@>=<>;688;>>:>=>>=AAAAAD>B::;;1;<A:==AAA/@@???9?AABAAAA;:5;@??/@????<A:=<=?@?A;;;:==ACAA>><>??<@666;9///;::>;;;A???<>>>??@:=:>AAB9??DB
@ATNG8:02294:07287
GATGGTAGCTCACGTACGTCACACGTACTCATTCGTTTCGGAAGAGACAGGTACGTTAATAGTTAATAGCGTACTTCTTTTTCTTGCTTTTCGTGGTATTCTTGCTTAGTTACACTAGCCATCCTTACTGCGCTTCGATTGTGTGCGTACTGCTGCAATATTGTTAACGTGAGTCTTGTAAAACCTTCTTTTTACGTTTACTCTCGTGTTAAAAATCTTGAATTCTTCTAGAGTTCCTGATCTTCTGGATAGCGACGCGATATACTACCATTCGAGGTTGTAAAGTCT
+
444:5:;;=B=;66=;666?B@AADDBBAB@A9?:99,555<7??>@<;:7;=;;@4909?<@?D>?@CDDBAAB?BBBBB189173333&3333-33:66616/0)/==:@@???>???>?;<@<@BA;;;>A<@@BC:===;;;>B@?;;;?>?><888=AA1838>?>;:;==8:>><<,:5:166AAB/A<=<D:@@?AA;;///(////'/6919715.7:5:==>:8;<@<AA?>8818;><@@@@BBB;::::::9=A>>><8818;>=:?<>=>E:@@@?
@ATNG8:02305:07267
GATGGTAGACACGTGTGCTCTCTCGTACTCATTCGTTTCGGAAGAGACAGGTACGTTAATAGTTAATAGCGTACTTTCTTTTTCTTGCTTTCTGTGGTATTTCTTGCTAGTTACACTAGCCATCCTTACTGCGCTTCGATTGTGTGCGTACTGCTGCAATATTGTTAACGTGAGTCTCGTAAAACCTTCTTTTTACGTTTACTCTCGTGTTAAAAATCTTGAATTCTTCTAGAGTTCCTGATCTTCTGGATAGCGACGCGATATACTACCATCGAGGTTGTAAAGTCT
+
99>?;>>BBBC;;6>;;9<<5555;5556<<<9BBCD?CC6;6;@>@C;<4;498<3:5<8<>4=999@@BBA<@>6<<<;;+8<57;;;5///99(//--(--(----22,27888799656558:<=<;;::9<A???<:;:?<<;@==<<<?6660///06;7=7ADB?>?BBAA<;;@@3?;?:;;;;:+:=;;;3;@?@BBA>>>56666)6//+/<7<9AC=;;;==>=:=:>=;;;;5;AA=BABBB@@=;;;===?????A<;;;???<@<C;;;6;A>@
@ATNG8:02307:07270
GATGGTAGTAGTACACTAGTCATACCAGAAGATCAGGAACTCTAGAAGAATTCAGATTTTTAACACGAGAGTAAACGTAAAAAGAAGGTTTTACAAGACTCACGTTAACAATATTGCAGCAGTACGCACACAATCGAAGCGCAGTAAGGATGGCTAGTGTAACTAGCAAGAATACCACGAAAGCAAGAAAAAGAAGTACGCTATTAACTATTAACGTACCTGTCTCTTCCGAAACGAATGAGTACTGTATCTATGTGTGCGCTACCATCGAGGTTGTAAAGTCT
+
9?CC;BCBC:;;CBCBBBCCCBBBB>BBC=?@BB;;9<?BFFAA@@<@A<@<@@@BBCBC5B;:;BCCCCBAA@:??@@EEE5BA>A5;;;.;CDACCCCBBCCC@C?AA>ABA?BB@@@ABHFCCCCCCBC@BBCC@BBDBCBBB>A>A@@=@CAAABAAACCCDCC>AA?CBC@CCB@A;@>?;?CFCC2CD?C?>>BAA><9<=ABDC=C;??BBB?BC@@@AB=A=AAB;AAA?BBBCCCBAACBBB>???B??>A>;;?>:>AA=::1818<<=4@AA>
@ATNG8:02315:07248
GATGGTAGAGAGAGCTCTCTCATCGTACTCATTCGTTTCGGAAGAGACAGGTACGTTAATAGTTAATAGCGTACTTCTTTTTCTTGCTTTCGTGGTATTCTTGCTTAGTTACACTAGCCATCCTTACTGCGCTTCGATTGTGTGCGTACTGCTGCAATATTGTTAACGTGAGTCTTGTAAAACCTTCTTTTTACGTTTACTCTCGTGTTAAAAATCTGAATTCTTCTAGAGTTCCTGATCTTCTGGTAGATATGCATGATGCTACCATCGAGGTTCGTAAAGTCT
+
44=>;?>ABB:0/7:///:///<<==><<@@C4;6;<5<=:@?CCBABAA7;;ABA?B@CAAA?C>:?BACAA:>6?@?@?2AB@BECC>BAA@6:90*/;9/0/(/9>17:BBB@BBA787=A<A@@===?A=AAAB=>>==>>B;;;AAA>>;;5;:;:==8=:===?===>B:>::99-9)/+/6@@@,99===2?>>=??>===47767)7///:695>>:=BA>;::<A:>=;=--+---27/76977878///6669<838666--(-),,779-9,--
@ATNG8:02321:07254
GATGGTAGTGTCAGTATGAGAGTGTGTACTCATTCGTTTCGGAAGAGACAGGTACGTTAATAGTTAATAGCGTACTTCTTTTTCTTGCTTTCGTGGTATTCTTGCTAGTTACACTAGCCATCCTTACTGCGCTTCGATTGTATGCGTACTGCTGCAATATTGTTAACGTGAGTCTTGTGAAACCTTCTTTTTACGTTTACTCTCGTGTTAAAAATCTGAATTCTTCTAGAGTTCCTGATCTTCTGGCTCTCGTAGACAGATACTACCATCGAGGTTGTAAAGTCT
+
//772///977////9:;<BDBBBCB@>;::9839444)4;7;.5599955169<<<8=8=>==:A:CB:66655<444444$44.44993:=>C@C?B?AC7;;;AAB?CJCBCBBC@DBB7;7;AAA@ACC?BBBB?B@AACAAABBBBB;;;CGDBC@DB?B@BA@AACBBB?BBCBC=C?B?@AAAB0ACBBC>BBCAABBAAA5<;;<*;BAAA5;5;;5;CCCBCC@B?BDABBB>B@A=AABACCCCBCAA;;;@@@BD>BBBBBB?B?BADF>BBBB
@ATNG8:02321:07263
GATGGTAGACACGTGTGCTCTCTCGTACTCATTCGTTTCGGAAGAGACAGGTACGTTAATAGTTAATAGCGTACTTCTTTTTCTTGCTTTCGTGGTATTTCTTGCTAGTTACACTAGCCATCCTTACTGCGCTTCGATTGTGTGCGTACTGCTGCAATATTGTTAACGTGAGTCTTGTAAAACCTTCTTTTTACGTTTACTCTCGTGTTTAAAAATCTTGATTTCTTCTAGAGTTCCTGATCTTCTGGTCTACTACACTGTACTCTACCATCGAGGTTGTAAAGTCT
+
//9;7<;@BC>:;;6666>A>>CBBAA?@BBB@CCCC>CGAFACBBBBBC@BCCCH@C?BB;:5:5::AAABCBB?BDDDD199@DBBB=>?=?;>999(78/77339:4:@@<BBB?=;<<<A<@C>>>>>?;?@>><>B@@???>=<=>A===A7:;;:98187;<:;::;//).4646*6(/(/7888+9999>4A666><9:666(6898)558-/8881//)/688;;=7><@AAA?><>>>=AB>>=@?>>>>>???A@===9:/--==4=---::199:6
@ATNG8:02322:07258
ATGGTAGCACGACACGACGATGTGTACTCATTCGTTTCGGAAGAGACAGGTACGTTAATAGTTAATAGCGTACTTCTTTTTCTTGCTTTCGTGGTATTCTTGCTAGTTACACTAGCCATCCTTACTGCGCTTCGATTGTGTGCGTACTGCTGCAATATTGTTAACGTGAGTCTTGTAAAACCTTCTTTTTACGTTTACTCTCGTGTTAAAAATCTGAATTCTTCTAGAGTTCCTGATCTTCTGGTAGAGCGTGCATATATCTACCATCGAGGTTGTAAAGTCT
+
<<>;>>CCCC===?<<<;666::=@@A@BAB?BHLG>CCAFBCBBBCCD@CBC;<;;@CCCE@D@BDBBBBAAA>@=>>>+@A?A999(74737=??=AA=@AABBB?CCCDBBBB?BBB?A=>>>>>>@?;>>DD;A@@>===<>=A@@@@??:>>>;;;7;=AA@A@@@??<???AA3?;>:=====/=>9991:==::;>:;;:=>>?/?>>=F=A=>>:=???;;<<@=A@@@??8;;A;>>>>@BBBB@;;;;?==>@@<@???AA<>;>>=D8>>=>
@ATNG8:02328:07267
ATGGTAGTGTGTCTCTGAGAGTAGTACTCATTCGTTTCGGAAGAGACAGGTACGTTAATAGTTAATAGCGTACTTCTTTTTCTTGCTTTCGTGGTATTCTTGCTAGTTACACTAGCCATCCTTACTGCGCTTCGATTGTGTGCGTACTGCTGCAATATTGTTAACGTGAGTCTTGTAAAACCTTCTTTTTACGTTTACTCTCGTGTTAAAAATCTGAATTCTTCTAGAGTTCCTGATCTTCTGGACGACGCGCACTGACACTACCATCGAGGTTGTAAAGTCT
+
444.4;<ABCBB@966BBBBB;;;B@AAA;;5;BBB=BC@C@CBBBCCC@BCCCCACACCCC?A?ACCFCCCCC=@>=>>,@A>BBGH@JFAB=B;<8;B=ABBBAB?BDFGDDBB@CBB?C@CBBABA:;7;BAA=ABBCCDBBBDCCCBBBD@BBB@BA?B@AABBBCBBBACCDCC;B>B@BCCCC5CFBBB>BCCCCCCB@@4::::*;>>AE@C@CC@CCCCBAA@C@BBCCBC?BBCACB9::BBECCB@BBBCDCCC?BBDDBB@B@BBBC>CBBB
@ATNG8:02329:07251
GATGGTAGCGCGACGAGCGTAGACCCAGAAGATCAGGAAACTCTAAGAAGAATTCAGATTTTTAACATCGAGAGTAAACGTAAAAAGAAGGTTTTACAAGACTCACGTTAACAATATTGCAGCAGTACGCACACAATCGAAGCGCAGTAAGGATGGCTAGTGTAACTAGCAAGAATACCACGAAAGCAAGAAAAAAGAAGTTACGCTATTAACTATTAACGTACCTGTCTCTTCCGAAACGAATGAGTACGTGTGCGACGTGTCTCCTACCATCGAGTTGTAAAGTCTC
+
5444.4999944555:<<;;;<555)55<.55544;.44)4::43-33-3816100/669::'60/33377777333(39/////$//(/3888.89;4:9///-,,,(*(,202,-(-63.66<<<=65/////)/7776555;=;984;8<<=:=;;;9:9;043877728:6:<=8=444=2933,222222#22+22+2566>9>;C5>222/5279:55.4;:434:0405==7<;<7==::@@@><>?/0/7=857:;;C99750222822212229055377
@ATNG8:02293:07291
GATGGTAGCACACGAGATCTCATCGTACTCATTCGTTTCGGAAGAGACAGGTACGTTAATAGTTAATAGCGTACTTCTTTTTCTTGCTTTCGTGGTATTCTTGCTAGTTACACTAGCCATCCTTACTGCGCTTCGATTGTGTGCGTACTGCTGCAATATTGTTAACGTGAGTCTTGTAAAACCTTCTTTTTACGTTTACTCTCGTGTTAAAAATCTGAATTCTTCTAGAGTTCCTGATCTTCTGGGCAGACTCTCACACGCCTACCATCGAGGTTGTAAAGTCT
+
BBA?>ACD@AAC996<<ABBBB??BBCBCBAA=@;<<09;6@9CBBDC;;69??99655;>>><>:==>>=B>?>9;;::9'8827337)3;;?585:<;=<>00/8;6<:<=BBAA?CCC>A??AA886=@;>A@@:=>===@A?<<<==///7776;;>=:>;;;;A@>>>E=>::=<.;*/*/6;9;,66<=>2>>?>==B?@@<<===,<///95;0;:<>@>@<=>=B<>>>@@B;;;;?7>;;:;;===@@AAAB<???;?;;;@@<@;>>BC:B>>>
@ATNG8:02294:07310
GATGGTAGACATATCGTACTCTCTGTACTCATTCGTTTCGGAAGAGACAGGTACGTTAATAGTTAATAGCGTACTTCTTTTTCTTGCTTTCGTGGTATTCTTGCTAGTTACACTAGCCATCCTTACTGCGCTTCGATTGTGTGCGTACTGCTGCAATATTGTTAACGTGAGTCTTGTAAAACCTTCTTTTTACGTTTACTCTCGTGTTAAAAATCTGAATTCTTCTAGAGTTCCTGATCTTCTGGGTGCGCTACAGTCTCTCTACCATCGAGGTTGTAAAGTCT
+
@@BB@BCBBCCBBBCCFFFAABCCCCGJDCBB@BCCC>BB?A<:55;;<;8<;?@@<?8AA?A>A888CDDCA9894<==>+<@;@?<?3?3336:8858=6;BBBAA=AAB=??AB=AAC<@<;;;;;;;;:>=>><>>>GAAA;;;@@@@@>>8;8818>:>=<<;??E???=?:;:;-;:?6;<FCC/>?@@D9?;;;;A;;;?8====.=;;;A<A<8818=<=???<@<@>>>@A7;:??9;;;A???===@@AAA>99:5767777177<7==2::66
@ATNG8:02296:07326
GATGTAGAGAGACTGTAGGCTCCCAGAATATCAGGAACTCTAGAAGAATTCAGATTTTTAACACGAGAGTAAACGTAAAAAGGAGGTTTTACAAGACTCACGTTAACTATATTGCAGCAGTACGCACACAATCGAAGCGCAGTAAGGATGGCTAGTGTAACTAGCAAGAATACCACGAAAGCAAGAAAAAGAAGTACGCTATTAACTATTAACGTACCTGTCTCTTCCGAAACGAATGAGTACGATGAGATCTCGTGTGCTACCATCGAGGTTGTAAAGTCT
+
BECCCCCCCCCDBBBBCC@CCCC>CCC@CCCBCC@B@BBCCCCC?BA>A?BCCBBBBB3B@BCBBBBBDAAA<@A=====.<=AA<@A@6@AB>BBBBDCC??;?9??>@AA<A@??>A:::AAA>==@A=C@>>:>AADB@;:7;=C?B?ABBBAACA;AABBAA>AC@CBB;>>788*9>><ABCBB3??=?>BBB???A<B<???A<A<A@667=A@@@:::=D<AAD9@>><?BAABBBBBBBBCBBB?@@@@@@@@@@=A?BBAA=<9<@@@9@?>>
@ATNG8:02309:07313
GATGGTAGACACGTGTGCTCTCTCGTACTCATTCGTTTCGGAAGAGACAGGTACGTTAATAGTTAATAGCGTACTTCTTTTTCTTGCTTTCGTGGTATTCTTGCTAGTTACACTAGCCATCCTTACTGCGCTTCGATTGTGTGCGTACTGCTGCAATATTGTTAACGTGAGTCTTGTAAAACCTTCTTTTTACGTTTACTCTCGTGTTAAAAATCTGAATTCTTCTAGAGTTCCTGATCTTCTGGGTCTCTCTCTCACGCACTACCATCGAGGTTGTAAAGTCT
+
/0<<7<<?BDCBAABAAAACCCBDDCBBCAAA>BBBC>CD@C@CBBBBCCABBBAA<A>@?CC?C?DDCCCCBBB@BA@@@2A?=@ACC>BBBB>AAB?CC;==>BBC>AABACBA?=>>=:?;?A@>@@;:7:DDD<@>???>?@>>>AA>>>@<>>><AA<@<>>>@@@@@?;>>>DD;E7:5:=<<</==:::0;;:;;;>=>>5;;;;.:==>@=@=AA<?@@A???:?;??@@@B<>>@@:@A@@@@@AAAAAAAA??>A<@??>??8>8>=>D:AA>>
@ATNG8:02310:07322
GATGGTAGCTATACGTATATCTATGTACTCATTCGTTTCGGAAGAGACAGGTACGTTGATAGTTAATAGCGTACTTCTTTTTCTTGCTTTCGTGGTATTCTTGCTAGTTACACTAGCCATCCTTACTGCGCTTCGATTGTGTGCGTACTGCTGCAATATTGTTAACGTGAGTCTTGTAAAACCTTCTTTTTACGTTTACTCTCGTGTTAAAAATCTGAATTCTTCTAGAGTTCCTGATCTTCTGGTCTACTAACTGTACTCTACCATCGAGTTGTAAAGTCT
+
8===>BBCB;@?B;:5>;;<<@@BA>9559995;;A@:<>@C@BBBBCCHGLMAA@@CA@@EF@E?AABCCCBAA;??>=@.@>?BBB<5@A9949?A699=A98737188:??>@@?9964<8==?8827A6;;@A8:;?::9>>;;;?A;;;;49887::4:776798>@AA=A>=;<,<6<1999::)::==>8>>?@A?>;;:5:AAA/>;;8?:=9?D:<899///5;48799<=5::A797598//(/66866:=?BB=A;;9///7999>1;9>>
@ATNG8:02311:07331
GATGGTAGCGCATATCAGCGCAGCCCAGAAGATCAGGAACTCTAGAAGAATTCAGATTTTTAACACGAGAGTGAACGTAAAAAGAAGGTTTTACAAGACTCACGTTAACAATATTGCAGCAGTACGCACACAATCGAAGCGCAGTAAGGATGGCTAGTGTAACTAGCAAGAATACCACGAAAGCAAGAAAAAGAAGTACGCTATTTAACTATTAACGTACCTGTCTCTTCCGAAACGAATGAGTACGATGAGAGAGCTCTCTCTACCATCGAGGTTGTAAAGTCT
+
8888@?@B@BCC@AAEBBBDCC@AA=ACDACBBA;;6;=@ADBDCC@CC@C@BBBBCCCC5C@BBBBCCHHFA@;@?;;;;;*;E>B5;;;*:B@;@CCCCCBCB?B@BA>@@E@BBDCDCCC::9BB@B@@<@BAA=BBCCCCCC=@=@A@<?@@BCDCC@CCCBBB@?>:>BA<>@998+9<<8?CDCC3BB?B@@?AAA;;:3::::;A=A=?>C;;9;BBBCBC@F?BBC>A;;8;AACBBBBCBBBBBBBBBBAAAAAAAB?DCCDDD:=:=???9@==>
@ATNG8:02313:07328
GATGGTAGTCTCAGATAGTCTATAGTACTCATTCGTTTCGGAAGAGACAGGTACGTTAATAGTTAATAGCGTACTTCTTTTTCTTGCTTTCGTGTATTCTTGCTAGTTACACTAGCCATCCTTACTGCGCTTCGATTGTGTGCGTACTGCTGCAATATTGTTAACGTGAGTCTTGTAAAACCTTCTTTTTACGTTTACTCTCGTGTTAAAAATCTGAATTCTTCTAGAGTTCCTGATCTTCTGGGTCTCTCTCTCACGCACTACCATCGAGGTTGTAAAGTCT
+
77:;;??A<::99::555555999:9;;;<<<8<A<<4<=7;5;=9:6<<7;?ABA:@=A@::5?5@>><;///:2/////$//)44=>478///7506@*//77/516==<@AAB<??A?B=@@BB;;;;5;CAB@CCCCCCB;;9>>>=><>:@@@=BD7@5>95555;;<<?9999*:<B;::;;;*;9BBB=CCABBAAABC@CCCC1A@>::6:=AA@@@@AACC?A?@@@BDB?BBCC>CCBBAAABBBCAABCBBBBABBBCAA?A?BBBB=BBA:
@ATNG8:02324:07292
GATGGTAGAGTATCATGTGTATCTTCAGAAGATCAGGAACTCTAGAAGAATTCAGATTTTTAACACGAGAGTAAACGTAAAAAGAAGGTTTTACAAGACTCACGTTAACAATATTGCAGCAGTACGCACACAATCGAAGCGCAGTAAGGATGGCTAGTGTAACTAGCAAGAATACCACGAAAGCAAGAAAAAAGAAGTACGCTATTAACTATTAACGTACCTGTCTCTTACGAAACGAATGAGTACGTGTGACGTACGTGAGCTACCATCGAGGTTGTAAAGTCT
+
>>@<9==BA@@@@@A@AAC;;:9;2:>=?;>@@C;;5;=@@BGCCC@DD@C>BBCCEDDD5B@BCCCCBAACCB<BA;;<<<*;B?B?CCD;CCC@CCCBA@@00-0<>>:@CC?CBBBBBECCDBCCCCDD?BBEE@BBCC@@@A<A=ACC@DDCCCBBB?BCCCCA>BB?>>>488@?>6>>>9999999%0;:;0/0:::>A7875<<=/806=B;;7;@@AABB>AAABA=A@@>@ABGBBBBCBBBBBBD@A@BDBABB??=?A@@:949;@@@A;AABA
@ATNG8:02327:07304
GATGGTAGCACGAGTCACTCATATCCAGAAGATCAGGAACTCTAGAAGAATTCAGATTTTTAACACGAGAGTAAACGTAAAAAGAAGGTTTTACAAGACTCACGTTAACAATATTGCAGCAGTACGCACACAATCGAAGCGCAGTAAGGATGGCTAGTGTAACTAGCAAGAATACCACGAAAGCAAGAAAAAGAAGTACGCTATTAACTATTAACGTACCTGTCTCTTCCGAAACGAATGAGTACGATGAGAGAGCTCTCTCTACCATCGAGGTTGTAAAGTCT
+
//996<>CDDCBBCCCCBBBBA@@C=BBB?@BBB<;8<?CCCBCCCAEF@B@BBBCBDDC2C?BBAABCAB:99/99;9:::(:<6;.555&5<;;>BBBBCCBB?B@BB?BCC?BBBBBBCGGDCCCCBBCAEBBB>@?BBCCBB=A=A@@=@AAAAABB@BBBBBC?BB=AAB>A>:99,98829<==?.<>8=788A@AAA=C:>>CC<B<A@BAA>@BBBBBB?B?CCD>B??>?BBBBCCDC999F???BB@@@@===??:=>@@@B=B<@>>=6>===
@ATNG8:02328:07308
GATGGTAGCGAGCGAGTGTGTATACCAGAAGATCAGGAACTCTAGAAGAATTCAGATTTTTAACACGAGAGTAAACGTAAAAGGAAGGTTTTGCAAGACTCACGTTAACAATATTGCAGCAGTACGCACACAATCGAAGCGCAGTAAGGATGGCTAGTGTAACTAGCAAGAATACCACGAAAGCAAGAAAAAGAAGTACGCTATTAACTATTAACGTACCTGTCTCTTCCGAAACGAATGAGTACTGCGTCTCACTCTCGCCTACCATCGAGGTTGTAAAGTCT
+
00?;7;<B>@@AAAABBBBBEC=<<@CBF@DFCBBB<@<@@BBCBB?BC=><=BBCCFDG5C@CBCBBBCBBBE?DC@@@@7@>@;@<@AA7ACC@FCC@@>@00+0<==8@AA9???>@@@@CCCCCCCLG@C9:9@CBCCCCBB@C?BBB?BBECBBA@>@BCCBB?CC?CBB?BC@A@7;00*00000(0=;B>??BBBBB>>:=>BD5;588;A@@CCDCBBB?B8;;C<AAA?BBBBBCB?@@BCCDGDCCCCCB@?BBB?BCAA;:6:=@ABB=CC;;
@ATNG8:02335:07308
GATGGTAGTGCGTGAGAGAGAGACCCAGAAGATCAGGAACTCTAGAAGAATTCAGATTTTTAACACGAGAGTAAACGTAAAAAGAAGGTTTTACAAGACTCACGTTAACAATATTGCAGCAGTACGCACACAATCGAAGCGCAGTAAGGATGGCTAGTGTAACTAGCAAGAATACCACGAAAGCAAGAAAAAGAAGTACGCTATTAACTATTAACGTACCTGTCTCTTCCGAAACGAATGAGTACGTGTGACGTACGTGAGCTACCATCGAGGTTGTAAAGTCT
+
@AAB?BBA@B;;5;;;;;;BAB;;:)5994;CBBBB>@<?@A@@??<?A<@<??::7:9:):48>BCECABADC=?<;;:::';B>B5;:9&5<<=>ACCCD@@@>B>AB?BBC@CCCBCBBCCCCCCCCCC?BABA>ABDC???B;@=@9:6;BBBBCBA?ABBBBB?BBABBB=??@@>6;00,0@@AA0@A=B@?@DBBA@;>:;;;=:>:>?CBB?CDBBBCD?@=AAA:ACD9;;BCBCBBCBBBBBBBB???CBBBD??<?BAAAA=A>A@AA<AAAA
@ATNG8:02335:07334
GATGGTAGAGTACAGTGTAGTAGACCAGAAGATCAGGAACTCTAGAAGAATTCAGATTTTTAACACGAGAGTAAACGTAAAAAGAAGGTTTTACAAGACTCACGTTAACAATATTGCAGCAGTACGCACACAATCGAAGCGCAGTAAGGATGGCTAGTGTAACTAGCAAGAATACCACGAAAGCAAGAAAAAGAAGTACGCTATTAACTATTAACGTACCTGTCTCTTCCGAAACGAATGAGTACTACTCTCAGAGACACACTACCATCGAGGTTGTAAAGTCT
+
//7749;ACEDDCBBBBCCCDCCBA>@A@?@@ABBB?B=AAC@@?B@CC@B@????????.??CCCABBBC?>=3;<:;;;;*;@<=4:;;7:DDFDCCCCCEBB<@<@A>ADF@CCCBCBBBCCCCBCCCC=CCBB?BBCBBBBB=@;@996:A@AACCC@???ABB@CC?BBB=?@BBD=A??;?BBBB3BC?B888@@F@@;?;??BB;?<@AD::7:A@@?AA@FABBB=BBB?BBBBBBCCAAACDDD@?@@CDD@@@>>;>@??;;5;8====3A@AA
@ATNG8:02294:07373
GATGGTAGAGTACAGTGTAGTAGACCAGAAGATCAGGAACTCTAGAAGAATTCAGATTTTTAACACGAGAGTAAACGTAAAAAGAAGGTTTTACAAGACTCACGTTAACAATATTGCAGCAGTACGCACACAATCGAAGCGCAGTAAGGATGGCTAGTGTAACTAGCAAGAATACCACGAAAGCAAGAAAAAAGAAGTACGCTATTAACTATTAACGTACCTGTCTCTTCCGAAACGAATGAGTACACATCGTCGTGTCGTGCTACCATCGAGGTTGTAAAGTCT
+
4:<=9==CCCDCDCBAABJHCCCEC@;<:69==9=9.9.44;<>;<9<=<@??@@AAFFD3C?B@??BBBBBBF>??AA@@@,;;59;@@A8BBC?BCBA@@@@@<@@BB?BBB>AACCCCBCAAACCCCDC@ABBB=@@CABB@?<@?BAB@BCCCBBBB@BBBBBB?AA>ACB=@@?;>6=8;5778999%:@;??>AB=9:6)-)-333(-(-:>>?;AA>>>@@=?=@BB<BBC?BB@@>BBABBBAAACCBBBB>>=BB@B?BBBBBB>B@BCCC>CAA@
@ATNG8:02295:07358
ATGGTAGCGCACACATAGATACAGTTCTCATTCGTTTCGGAAGAGACGGGTACGTTAATAGTTAATAGCGTACTTCTTTTTCTTGCTTTTCGTGGTATTCTTGCTAGTTACACTAGCCTATCCTTACTCGCGCTTCGATTGTGTGCGTACTGCTGCAATATTGTTAACGTGAGTCTTGTAAAACCTTCTTTTTACGTTTAACTCTTCGTGTTTAAAAATCTGAATTCTACTAGAGTTTCTGATCTTCTGGACAGAGTGTGCAGATACTACCATCGAGGTTGTAAAGTCT
+
:;<8:8<00/9;;@BBCAAACBB@?:>@@@A=A?@@;>=6;095;;<<>6;;=BB>B=B@96167<=@?:?<<<8<>>>>)550548<<.9;<:.45<7<<9ABC99:;?9898866)////;>;/////////(36661555;;922252555222+..3...).3556999999595777)719288@@@,==777)/)//55.5;=9==7=AA@/=89/6163//.555589991...79>@;???<??=>88;>>??B>>>>=>8818:<<<<4;5:;:A7==>>
@ATNG8:02296:07379
GATGGTAGTGATACAGATCAGACACCAGAAGATCAGGAACTCTAGAAGAATTCAGATTTTTAACACGAGAGTAAACGTTAAAAAGAAGGTTTTACAAGACTCACGTTTAACAATATTGCAGCAGTACGCACACAATCGAAGCGCAGTAAGGATGGCTAGTGTAACTAGCAAGAATACCACGAAAGCAAGAAAAAAGAAGTACGCTATTAACTATTAACGTACCTGTCTCTTCCGAAACGAATGAGTACGATGAGATCTCGTGTGCTACCATCGAGGTTGTAAAGTCT
+
:<;<9<=CCCBB====;<<<>>>>>7;;<<>@A@BB>A>AAA;;9C=CB=?<::8>:==>+=6<BBBBCB?;;=5=00)0<==,=>9>;A@@2A@C@BADCBA@;;;/;=@@>AAA<@AACCCCCCJDECCCBC@BCCC@CCAAAA??9@=A;;8;@@@CDDD?BBCBCD?BB?AAA?BBCCG>?<<99::::9%:><?B@BAC?>>:=:656>0;5;>DBC@CC;;<CB@C@BBA;A??;?<;;>B@AABCCBB@AA?:77:777=>:=;>>CC;?<>??=5??87
@ATNG8:02298:07354
ATGGTAGACATATCGTACTCTCTGTACTCATTCGTTTCGGAAGAGACAGGTACGTTAATAGTTAATAGCGTACTTCTTTTTTCTTGCTTTCGTTGGTATTTCTTGCTAGTTACACTAGCCATCCTTACTGCGCTTCGATTGTGTGCGTACTGCTGCAATATTGTTAACGTGAGTCTTGTAAAACCTTCTTTTTACGTTTACTCTCGTGTTAAAAATCTGAATTCTTCTAGAGTTCCTGATCTTCTGGGCTGCGCTGATATGCGCTACCATCGAGGTTGTAAAGTCT
+
::=9=<CCCBBCCCCBBBADBCA<<<<<<5509>?;65;.4698455;<7<;::>8<8==BB9C8BB??::6//(//////#/95;897(3771;,7333(33,389;;<:8=@>>AAB<AAC=C>BA@888==;AAAA8;<AAB>>>??;:;;;;=9==>:88195;>@A@AABH:>::9:-:+/+/<===,<<6660;;;;;;=>;;5;>>=/>====;>=AA=AAAA???<>;>@@AAA;====1;///===<??@>>>>>@?E<??@@??;?9==?A:????
@ATNG8:02303:07340
ATGGTAGTGCGTGAGAGAGTGTGTACTCATTCGTTTCGGAAGAGACAGGTACGTTAATAGTTAATAGCGTACTACTTTTTTCTTGCTTTCGTGGTATTCTTGCTAGTTACACTAGCCATCCTTACTGCGCTTCGATTGTGTGCGTACTGCTGCAATATTGTTAACGTGAGTCTTGTAAAAACCTTCTTTTTTACGTTTACTCTCGTGTTAAAAAATCTGAATTCTTCTAGAGTTCCTGATCTTCTGGACGACGCGCACTGACACTACCATCGAGGTTGTAAAGTCT
+
77:7;<<<@99555;;;=>BBBB:5555495:@CB8;69<<A?CCCCC@CC??>9?:A;;<:C@CDDCBBBBBC@@@AAA(AA?BCDD=@?@@=@>>=>@<@@@?@B=;;;BBBBB>B@A>A?DC<;<GDC?BA;;5<;<B;;:@@@@@@BBBC@BAA<9;6:=>=?;99:@<6;;;===)516166?@@>%97///)//79;5555549;;<;$995554949949<<<<<<8<8655@>>?;?@=B@;::A?::9999BA==@00+000;99.4.444:1<<?>
@ATNG8:02307:07380
GATGGTAGCGCATATCAGCGCAGCCCAGAAGATCAGGAACTCTAGAAGAATTCAGATTTTTTAACACGAGAGTAATCGTAAAAAGAAGGTTTTACAAGACTCACGTTAACGATATTGCAGCAGTACGCACACAATCGAAGCGCAGTAAGGATGGCTAGTGTAACTAGCAAGAATACCACGAAAGCAAGAAAAAGAAGTACGCTATTAACTATTAACGTACCTGTCTCTTCCGAAACGAATGAGTACTGCGTCTCACTCTCGCCTACCATCGAGGTTGTAAAGTCT
+
><<B@C@@@BCCBCCCBBBBABBCD>CCC?DBB@996:?ABBCBDC@CC?C@A?C:999::%;>BBCCCCCCCC@CCC:::::*9@<A=ABB;BBM@DCBCBCD@@<@>AAAABB@BBBBBBACCBBAA@@@C=@@BC=AAABBABB?B?BBB?BBAAA@@@<@DAAAA=AA<>>;2::<=@9;;;=AACBB/:;7;;;CDCDCC@D@DCDC>@=@CAAA?ABBABBB?C?CBB<CBB>BBBBBBBBCDCBCBBBBBCBBAD@CCC?CCCCBA>A=A::;/;A@@
@ATNG8:02310:07377
GATGGTAGTCTCAGATAGTCTATAGTACTCATTCGTTTCGGAAGAGACAGGTACGTTAATAGTTAATAGCGTACTTCTTTTTCTTGCTTTCGTGGTATTCTTGCTAGTTACACTAGCCATCCTTACTGCGCTTCGATTGTGTGCGTACTGCTGCAATATTGTTAACGTGAGTCTTGTAAAACCTTCTTTTTACGTTTACTCTCGTGTTAAAAATCTGAATTCTTCTAGAGTTCCTGATCTTCTGGTATGACTAGTGTACTACTACCATCGAGGTTGTAAAGTCT
+
::@=9B>CCDCCCCDCCBBBCCCCDDCC@A@B>ABBC=BC?D@DDD@B@D@CCCCC?B>B@@@@C@CCCCCCCCD>BACCC3@@;@@@?;@ECIICCF@FC>BBCCBC>@@CCBBBC?CCC@D@CBBB?@@@=@ABB@CBBBCBCBCBBBBBBCB?ABB?BD>A>ABCCCCCCCACBBBB9B?C@CDDGJ5EB;;;6;ABBBCCBBA5;;;;*;??AB@C@CC?BBDDCCC@B@BBBCCC@CBC@CCCCCBBBBCDCBBBBBBBB@BBBDAA?B?BADD>DCBB
@ATNG8:02312:07383
ATGGTAGCGCGACGAGCGTAGACCCAGAAGATCAGGAACTCTAGAAGAATTCAGATTTTTAACACGAGAGTAAACGTTAAAAGAAGGTTTTACAAGACTCACGTTAACAATATTGCAGCAGTACGCACACAATCGAAGCGCAGTAAGGATGGCTAGTGTAACTAGCAAGAATACCACGAAAGCAAGAAAAAGAAGTACGCTATTAACTATTAACGTACCTGTCTCTTCCGAAACGAATGAGTACGTGTGCGACGTGTCTCCTACCATCGAGGTTGTAAAGTCT
+
BCC@CBBBBB?@@CCBBBCDDCCC=CCC@CDDDBA>A?BADCCCC?CC?C@BBBBBBBB3B@CCCCC@AABBB:B?@?@EG;BC@C=BBB<CGKFDBBBCCC:96;?AA?BBB?CBBBBBCCCCCCCCCCC@BBAA?BBBBA@@A>C@DAA?ACCCCACA?CCCAAA?CC?>>><>>ABA;AA@<@@@@@2@B?B:99BAAAA<@<@@@@<?;?BCCC@AAABAAA?B?BCD>CCC?BBBBBBBBBBAAABBB@@@@@A@:=<B=AAA@@@:>:>>@@9@@;:
@ATNG8:02339:07376
GATGGTAGCATCATGCATATCTCACCAGAAGATCAGGAACTCTAGAAGAATTCAGATTTTTAACACGAGAGTAAACGTAAAAAGAAGGTTTTACAAGACTCACGTTTAACAATATTGCAGCAGTACGCACACAATCGAAGCGCAGTAAGGATGGCTAGTGTAACTAGCAAGAATACCACGAAAGCAAGAAAAAAGAAGTACGCTATTAACTATTAACGTACCTGTCTCTTCCGAAACGAATGAGTACTATGTAGAGCTCTATACTACCATCGAGGTTGTAAAGTCT
+
;;DD@GCDCCCABBCBCCCCCBCBB>BBE>BACAAB<@<@BB?=?A?AB@C@BB?>>CCC1C=A@BBBBCBBBB>>@@BGEG5@A?@@CEC<ECC@DAA@BCA;;;.;=AB@CBB?BCCBCCCCCCCCBBBCC@CBBC?CBBBBBBB>C?B?@=@BBCCBBB?BBBCBB?BC?BBB?BA???8<==:99::99%8=4=887EAAAA<>7;;>>8=:=>AAA?AA@?@BB?C=@CC=CCC?BBCCBCBBBBBBDA@@@==>CB?=>>>=@AAC@@:<6<888-::::
@ATNG8:02341:07384
GATGGTAGATACTCGCTGATACACCCAGAAGATCAGGAACTCTAGAAGAATTCAGATTTTTAACACGAGAGTAAACGTAAAAAGAAGGTTTTACAAGACTCACGTTAACAATATTGCAGCAGTACGCACACAATCGAAGCGCAGTAAGGATGGCTAGTGTAACTAGCAAGAATACCACGAAAGCAAGAAAAAAGAAGTACGCTATTAACTATTAACGTACCTGTCTCTTCCGAAACGAATGAGTACATAGATATACGTATAGCTACCATCGAGGTTGTAAAGTCT
+
@@@A<A@BB@;;@BCCCHC;;;BBC<BAA?@ABA;;5;;@@@ABBC>AA?C@CC@@ACCC3D@CBCCBCBBBBB>BBBBDDD19;45.99909@@?AAACBCC;;8;@BC@BCC?CCCCCCCCBBCBBBCCC?DA@@=?BBBABAA=A@C::;;CBABBBB?BBBBCB?CC@:::>BBCCC>A9:3888898%8;:;858?AB;;7;:==AA;A<AACCC?AA???AA?B?BBD?BBB>999ACCCEBBA=>@@A>>>?AAB===?;?>>===5;499;;1:===
@ATNG8:02312:07407
GATGGTAGTGTCAGTGCGCGTCGTCCAGAAGATCAGGAACTCTAGAAGAATTCAGATTTTTAACATCGAGAGTAAACGTAAAAAGAAGGTTTTACAAGACTCACGTTAACAATATTGCAGCAGTACGCACACAATCGAAGCGCAGTAAGGATGGCTAGTGTAACTAGCAAGAATACCACGAAAGCAAGAAAAAGAAGTACGCTATTAACTATTAACGTACCTGTCTCTTCCGAAACGAATGAGTACGAGAGAGCACACGTGTCTACCATCGAGGTTGTATAGTCT
+
///;6<;;<>CC?;;<<=9:6<;>><<BA?999AAD4:69>?995:5:<8<:CB@@@???0?;>0/0:::=ABBB<?:<<<<<)8616)///&/-7088--/9:33,3,331733,3:77>>999BCCCBBBE@BBAA>ABBABB::8<@BCCHBBBBBBAA>::9CA@>@@=@BA8>>>>?8999>AAAAA2@A?BBBAB?;;;<@<@@@@=B=;;AEC@CD<;:AC=@>ACC>BCC?999AAB99:BCBBBBBABBBBFBB???=;889;;5;<?;;;?A>=>
@ATNG8:02322:07422
GATGGTAGAGTACAGTGTAGTAGACCAGAAGATCAGGAACTCTAGAAGAATTCAGATTTTTAACACGAGAGTAAACGTAAAAAGAAGGTTTTACAAGACTCACGTTAACAATATTGCAGCAGTACGCACACAATCGAAGCGCAGTAAGGATGGCTAGTGTAACTAGCAAGAATACCACGAAAGCAAGAAAAAGAAGTACGCTATTAACTATTAACGTACCTGTCTCTTCCGAAACGAATGAGTACACATCGTCGTGTCGTGCTACCATCGAGGTTGTAAAAGTCT
+
;;>>;>>BCCCDD@A@BBDEDCBAA?AHC@CBB;:;=A=@AC@@?E@BB>B?::9?@@@A2A=BB==BBBBBBC:87;@>>>,;;59299949>?=ACBCBBBCD@D@CC?BCC?BC@ABCCDBBBBBACCC?CCBB?BBBBBBBB<?;??@<@CCDBBBB?BBCCBB?BB?ABB>BBBCB=B9:59BABB3BB?CBA>AAA@@786:===0808>@@?=?C??@BB?B?BDD>CBB?BBBAABCCCCBBB?BB???ECBBBCCC?BCBCCC<>;?9888):@9:
@ATNG8:02330:07404
GATGGTAGATACTCGCTGATACACCCAGAAGATCAGGAACTCTAGAAGAATTCAGATTTTTAACACGAGAGTAAACGTAAAAAGAAGGTTTTACAAGACTCACGTTAACAATATTGCAGCAGTACGCACACAATCGAAGCGCAGTAAGGATGGCTAGTGTAACTAGCAAGAATACCACGAAAGCAAGAAAAAAGAAGTACGCTATTAACTATTAACGTACCTGTCTCTTCCGAAACGAATGAGTACACATCGTCGTGTCGTGCTACCATCGAGGTTGTAAAGTCT
+
::BB?DBBBBCCCCCCCC;9;BCCC>CDM@BABB;;5;;@@????C@BB?B?A@998999(99>?@BBBB@BBD>A@AAAAA0;;7;>BBB;BBEA<;;BBAA@@>@?CD@CCC@DBBBCCFCBBBC@@@CC@EAAB?B???CCA@<A?@@@>@@@BBCBC?BBEAAA?ACACBB<>>A@A9<77/668888%8=:>;;;@@@@@7;79<A?3;6:<ABB?AA@?@AB?A?AAA;A9:49@@@@BAAABBCD;??:9:BCBCBCBB<??BBCD@D8=889-9@?;
@ATNG8:02333:07426
GATGGTAGCTCACGTACGTCACACGTACTCATTCGTTTCGGAAGAGACAGGTACGTTAATAGTTAATAGCGTACTTCTTTTTCTTGCTTTCGTGGTATTCTTGCTAGTTACACTAGCCATCCTTACTGCGCTTCGATTGTGTGCGTACTGCTGCAATATTGTTAACGTGAGTCTTGTAAAACCTTCTTTTTACGTTTACTCTCGTGTTAAAAATCTGAATTCTCTAGAGTTCCTGATCTTCTGAGATACACATGATACTCTACCATCTAGGTTGTAAAGTCT
+
CABC?CCDB<69;;CCBAAA@BBBBBBCBC;;7;BBB>BB?B?ACBCCCCAED@@@=@>AACD?B?@@BBBBBBB?BBBBB3BA:@99929A@A=???<>C;??BDBB?BCCCCCCC??AA<A<@@;>>A??:>>>>499A677>>>>?A?888?<==>=AA<A<@AA???>>><???DG5B:>:=<<;<,<;77;*--3---;;;<39977)5::8;492...997579498<<98:@;>>@AAAA@;;;;;;???BB??==8=888;;5;8====1;;==
@ATNG8:02295:07472
GATGGTAGGCGTGTGAGAGTCTGCCCAGAAGATCAGGAACTTTAGAAGAATTCAGATTTTTAACACGAGAGTAAACGTAAAAGAAAGGTTTTAACAAGATCTCACGTTAACAATATTGCAGCAGTACGCACACAATCGAAGCGCAGTAAGGATGGCTAGTGTAACTAGCAAGAATACCACGAAAGCAAGAAAAAGAAGTACGCTATTAACTATTAATGTACCTGTCTCTTCCGAAACGAATGAGTACAGAGAGTACGATATGTCTACCATCGAGGTTGTAAAGTCT
+
44;<7<<C?BB:66@BCCCAAC;;:)4;>>CBCCCA=@4;;;,;A@=:;29455599955$98A==666<<>>>5<<4444&433(3-377&75;;-0///6///885:5984///(//6666785555:999:499:>:>><8:8//)////7<?777<<>>;@===BB?BDAAAA?BAACA3777/37337$7717733;99=:498:<<>>B>@;<B@????>?=>9><=BC>@@@;@@??>;98/////779>>>>=9777776;9;<88079997A2899>
@ATNG8:02326:07475
GATGGTAGCTATACGTATATCTATGTACTCATTCGTTTCTGAAGAGACAGGTACGTTAATAGTTAATAGCGTACTTCTTTTTTCTTGCTTTCGTGGTATTCTTGCTAGTTACACTAGCCATCCTTACTGCGCTTCGATTGTGTGCGTACTGCTGCATTATTGTTAACGTGAGTCTTGTAAAACCTTCTTTTTACGTTTACTCTCGTGTTAAAAATCTGAATTCTTCTAGAGTTCCTGATCTTCTGGACAGAGTGTGCAGATACATCGAGGTTGTAAAGTCT
+
88:<<@>>A<<<=;;;><>>>=<==CBABCCC=C;;;09@>@=@;:;@@@:@@==:5:53333,/5:///::99<8<<BBB<&<@2<;9;07;55.5<<6;<9<<A>>><<;@>BA@@=000;>;>=A@CCCC996@@499?99:BBBAB@BB@??@===::>:>;@AA@@@@9:69BCBD9C7:9:CDDE5@A:::4:@@@AA@>9=.999:':999>:>8=B>AACCCCC?B@A@?BBC=?@C@GCGCCCCBDCEDCBBB<<:AABC<?;<000+0:00
@ATNG8:02338:07478
GATGGTAGTGCGTGAGAGAGAGACCCAGAAGATCAGGAACTCTAGAAGAATTCAGATTTTTAACACGAGAGTAAACGTAAAAAGAAGGTTTTACAAGACTCACGTTAACAATATTGCAGCAGTACGCACACAATCGAAGCGCAGTAAGGATGGCTAGTGTAACTAGCAAGAATACCACGAAAGCAAGAAAAAGAAGTACGCTATTAACTATTAACGTACCTGTCTCTTCCGAAACGAATGAGTACGAGAGAGCACACGTGTCTACCATCGAGGTTGTAAAGTCT
+
@ABC@CCCCCC@A@@MDCCFCCA@A>ACCACBBCBB?B?BBD@@@D@BB?B?A??89:::.:;BCFAAABBBBB9>=9::::';>;:495505A>?@CCCDCCBC?C@CC?CCC@CC??BCCECCCCCCBBB=CCCC<@@BBBB>?<@@CCC?ACCCCCCC?CAAAAB?BC?BBB?BCBBB;A??<?CDCC3@@<@;::A@A@@<>:<<@A9<6<>A@@=@BAAABB?B?BCF>C@@=@CBCBEBAAABBB>BCBBBBBB>>>?@;?>>>;;5:8=;::3;>>>
@ATNG8:02302:07503
GATGGTAGACATATCGTACTCTCTGTACTCATTCGTTTCGGAAGAGACAGGTACGTTAATAGTTAATAGCGTACTTCTTTTTCTTGCTTTCGTGGTATTCTTGCTAGTTACACTAGCCATCCTTACTGCGCTTCGATTGTGTGCGTACTGCTGCAATATTGTTAACGTGAGTCTTGTAAAACCTTCTTTTTACGTTTACTCTCGTGTTAAAAATCTGAATTCTCTAGAGTTCCTGATCTTCTGGTGTCGTCTATCATGTACTACCATCGAGGTTGTAAAGTCT
+
495;6;<:@::566>>>>@CDCAACCBBBB;;4:@@<4;@=@?BCDCCCF?BB@??<A9>>?A9A?AABBBAB@B?BB>==+8717373(33334;33/3=7:?BBAA=ABBA==@@;??D=D:>>>?::;?=BBBB<???AAAAAAAA@>>AAA<::;=@@<@<@A@@@?@?B<@>>>>3=9=467676(8=<;=7=?@?====>>7====+=:;;B=B<??B???AAA<@;@ADDAA4:9D=AA@@@?<<<=>>@AAAA@@?<??@@?B<@:>>>>7>AA?
@ATNG8:02335:07509
GATGGTAGTGCGTGAGAGAGAGACCCAGAAGATCAGGAACTCTAGAAGAATTCAGATTTTTAACACGAGAGTAAACGTAAAAAGAAGGTTTTACAAGACTCACGTTAACAATATTGCAGCAGTACGCACACAATCGAAGCGCAGTAAGGATGGCTAGTGTAACTAGCAAGAATACCACGAAAGCAAGAAAAAGAAGTACGCTATTAACTATTAACGTACCTGTCTCTTCCGAAACGAATGAGTACACATCGTCGTGTCGTGCTACCATCGAGGTTGTAAAAGTCT
+
<=<=?CCCCCBBAAAGEHCCAB999)59;6<@BBAB>B>BBBCBBC@AD?D?BBBBBBBB3B?BBA>??CBBBA8==;;;;;$::;:2555&5AA9>BACDDDCC?C?CB?C@A?ACCCDDCEBBBCCCDBB@CB@@<@ABABC?>9?=@?@=ACBAABBB?BBCCCC?BB@AAA=@A???8?@@<ABBBB3@@=A>>>>>?==8<5::=>1617>@@@=@B???BB>B>BEF@BBB?BBCAAAAAABBCC>BB???BBABBCCC@ABA@AA9>9=8888)9>99
@ATNG8:02336:07528
GATGGTATTGTGTCTCTGAGAGTAGTACTCATTCGTTTCGGAAGAGACAGGTACGTTAATAGTTAATAGCGTACTTCTTTTTCTTGCTTTCGTGGTATTCTTGCTAGTTACACTAGCCATCCTTACTGCGCTTCGATTGTGTGCGTACTGCTGCAATATTGTTAACGTGAGTCTTGTAAAACCTTCTTTTTACGTTTACTCTCGTGTTAAAAATCTGAATTCTTCTAGAGTTCCTGATCTTCTGGCTCTCGTAGACAGATACTACCATCGAGGTTGTAAAGTCT
+
49==:>>B?BCCBAABCCCCCBCCCCCCCCA@<@BBB<BC@C?BCCCCDD=BBECD?C?CCCC=B=CCCCBBBBD@CCCCC1BA=B@AA<ABCDACCC@BB@BBBDDE?BBBBBBCC?BBB@B@CBBBCBBB@CBBB?CBCCCCCBBBBBCCAA@?CCC?CC?C?B@AACCCCCBCBBBB9B=A=B@???0>BAAD>CCDECCDCCB@CCCC5BCBCC=@=?B?BCCCCCC?C?CCBCCC?AAI@CCAAADCDCCCCCCBC???B?BBBCAA>A?BAAA<AA@@
@ATNG8:02340:07506
GATGGTAGCGCGACGAGCGTAGACCCAGAAGATCAGGAACTCTAGAAGAATTCAGATTTTTAACACGAGAGTAAACGTAAAAGAAGGTTTTACAAGACTCACGTTAACAATATTGCAGCAGTACGCACACAATCGAAGCGCAGTAAGGATGGCTAGTGTAACTAGCAAGAATACCACGAAAGCAAGAAAAAGAAGTACGCTATTAACTATTAACGTACCTGTCTCTTCCGAAACGAATGAGTACTATGTAGAGCTCTATACTACCATCGAGGTTGTAAAGTCT
+
99=>:>>BBDDCCCBBBCCCBBA@@8@=A9<@;;<<<@099@998B?BB?B=@@?999:9'98??@B@@@>8>?5=B;995&5949.555&5<<8A<<@@A@?@>@?BB@BCC@DBBBCCCCCCCBCBCCC@CCAA?ACBBBBAA>B@CAB@BAABBBDD@GCCCBB?BB?BBC?A??CD=BBB??????/?A=@===BAA>>:=5;;=>:>:==???=ABBBA@A?B=BCC>B@?<?BA:99BBA@@@BAB@@@???==<A@>4:9?::99>18688*9998
@ATNG8:02293:07569
GATGGTAGCGCACACATAGATACAGTACTCATTCGTTTCGGAAGAGACAGGTACGTTAATAGTTAATAGCGTACTTCTTTTTCTTGCTTTCGTGGTATTCTTGCTAGTTACACTAGCCATCCTTACTGCGCTTCGATTGTGTGCGTACTGCTGCAATATTGTTAACGTGAGTCTTGTAAAACCTTCTTTTTACGTTTACTCTCGTGTTAAAAATCTGAATTCTTCTAGAGTTCCTGATCTTCTGGCTCTCGTAGACAGATACTACCATCGAGGTTGTAAAGTCT
+
/8:96;;@BB@A?CBCCCCGCCDAABCCCCBB?CCCC=BB=@:@A?@;<>:>BBBA?>:>:..)-(-99<699AB>ABBBB0;;89ACC=BABB@BCCA<<9;AAA;<7;CCCCCCC@EAA>@?CBDCBBCD@C@@@=ACCBBBCA@B@AAB@@A@CBD?BBAF@BBCBFB;;;>A;;;;.;;A5;:;;;*;BBBD>BBBCCAAAAB;@@@@0@AABD@CACDABBCBBBB:;:;BBA@@<@@@<AC@@AA@@CCAAADCABB;;7;@@B;;9:????C=B@@?
@ATNG8:02298:07554
GATGGTAGTCTCAGATAGTCATATAGTACTCATTCTGTTTCGGAAGAGACAGGTTACGTTAATTAGTTAATAGCGTACTTCTTTTTCTTGCTTTCGTGGTATTCTTGCTAGTTACACTAGCCATCCTTACTGCGCTTCGATTGTGTGCGTAACTGCTTGCAATATTTGTTAACGTGAAGTCTTGTAAAACCTTCTTTTACTGTTTACTCTCGTGTTAAAAATCTGAATTCTTCTAGAGTTCCTGATCTTCTGGACGACGCGCACTGACACTACCATCGAGGTTGTAAAGGTCT
+
//::6<<BBBA=>>///7////79555999555654444)4<7=8<<<<<;;8=7;A43-3-3,333,3-33383349:689999)8828::919355.597277)///9795:;==;;;?665>9>7=<<@A?=B?<;;=;@@@>>@9//)///994///5;444)4;7=7<<@5905<@B=:9599+97<.5555&55559<09;<<=<;;;;59;;<(9770/*/2//)/099>49296==:??;?=@@@996@999@=@@9999??@@A=@@??>>393444:(5.5=<
@ATNG8:02335:07584
GATGGTAGGCACTGCGCACACATCCCAGAAGATCAGGAACTCTAGAAGAATTCAGATTTTTAACACGAGAGTAAACGTAAAAGAAGGTTTACAAGACTCACGTTAACAATATTGCAGCAGTACGCACACAATCGAAGCGCAGTAAGGATGGCTAGTGTAACTAGCAAGAATACCACGAAAGCAAGAAAAAGAAGTACGCTATTAACTATTAACGTACCTGTCTCTTCCGAAACTAATGAGTACACATCGTCGTGTCGTGCTACCATCGAGGTTGTAAAGTCT
+
//;;699@=AAA@@@@@@B;;:CBE>CCC@BBBCAB?BBDCC996E;BB?B?@A::4<<<,<;995A???A=?=699;;;;6:B=D29949>D?CBBBCA@?@<@>AA?BCB@BBAACCDCBBBBCCCCC?BCCB>AAAAAABB>A?AAB?BBCCCCBC?BBBBCB?BC?99:>AABAA8>;=798888(8>:@@@???@@A=B=BB::5:18:<8949ABBBCC?B?BBB>BBB?BBBBCCCBB??@?=ABAAABBCBBCCC???>;@@<A=B@@@9>>AA
@ATNG8:02343:07080
ATGGTAGTGCGTGAGAGAGAGACCCAGAAGATCAGGAACTCTAGAAGAATTCAGATTTTTTAACACGAGAGTAAACGTAAAAAGAAGGTTTTACAAGACTCACGTTAACAATATTGCAGCAGTACGCACACAATCGAAGCGCAGTAAGGATGGCTAGTGTAACTAGCAAGAATACCACGAAAGCAAGAAATAGAAGTACGCTATTAACTATTAACGTACCTGTCTCTTCCGAAACGAATGAGTACACACTCTCATATGACACTACCATCGAGGTTGTAAAGTCT
+
944.4:9=@9:;9>A@CCCCB@@@6;;@9==;<@=+0+/:9;BBA=BC?C=>>9983333#73?:=BBAAA888*37=@AAA0:;554?==0?@B>BABBABC@@;@?@@=@BB?BBBBCBBCCCDBBBBBB?BAAA=@?BCCBAA>BAD@A?@CCCBDCC?AAABBC@BB?BBB<>>BBC;@9938<<4===B=BA@@>?CDCGE@CBBB>@>@DDCD?ABCCBBB@B?@@?8@?>;>@CBBBBBBCBBBBB>@@?CCCCDBAD?BCBBBC?B>??AA<ACCC
@ATNG8:02358:07061
GATGGTAGCACGACACGACGATGTGTACTCATTCGTTTCGTAAGAGACAGGTACGTTAATAGTTAATAGCGTACTTCTTTTTCTTGCTTTCGTTGGTATTTCTTGCTAGTTACACTAGCCATCCTTACTGCGCTTCGATTGTGTGCGTACTGCTGCAATATTGTTAACGTGAGTCTTGTAAAACCTTCTTTTTACGTTTACTCTCGTGTTAAAAATCTGAATTCTTCTAGAGTTCCTGATCTTCTGGAGATACACATGATACTCTACCATCGAGGTTGTAAAGTCT
+
:;A>9==CCCCCBBBBBBCBBBBBCEFJFDGH@CA@A;@@@@=B??;;AA>@CC?@<@>@??>9?8<BCB@C@@A=>::::+>@?A?;:5600)05;//0(7>69<>8=B>BB>>>===:>@A<A<>>>>;;;A=@???<@:;;AA@@@?????===8:;;5;?;?=ABBAAA@AA=B===<2<8;476565(8=;<>9>;::?@@???<@@@@/@>>>A=B=@?;@AAB===;@<AA@@=<9<>?:=@>>>AAA>==@>>>@@@:;7;AAADC<>:>ACD8@=>>
@ATNG8:02365:07084
GATGGTAGCGAGCGAGTGTGTATACCAGAAGATCAGGAACTCTAGAAGAATTCAGATTTTTAACACGAGAGTAAACGTAAAAAGAAGGTTTTACAAGACTCACGTTAACAATATTGCAGCAGTACGCACACAATCGAAGCGGAGTAAGGATGGCTAGTGTAACTAGCAAGAATACCACGAAAGCAAGAAAAAAGAAGTACGCTATTAACTATTAACGTACCTGTCTCTTCCTAAACGAATGAGTACGATGAGATCTCGTGTGCTACCATCGAGGTTGTAAAGTCT
+
///9279?ACCCB@@BLCCCCCCAA;?BB?>=B=<@<A;?>A@??A???;??A@ABBBBB2B@BGFCCDACCCD>CA>>>>@0@B@J>DCD<BBC?@@@AC@@0000<@@=AAB?BBBBBCCCCCCBBBBCC@BBCC???@<???@<B@CBC?BCCCCDDC@BAACBB?BB@BBA=@>998+:9:3::9:9:%9?;>:88@@@DG<>797>?4;7;AHDF@B@@@@@@>A?CCD<BAC@CAAABCBBACCCCBBB888>>9<>@<<6<A<<=>5;4;;;;1?BBB
@ATNG8:02372:07089
GATGGTAGGCGACATACATACGCGCCAGAAGATCAGGAACTCTAGAAGAATTCAGATTTTTAACACGAGAGTAAACGTAAAAAGAAGGTTTTACAAGACTCACGTTAACAATATTGCAGCAGTACGCACACAATCGAAGCGCAGTAAGGATGGCTAGTGTAACTAGCAAGAATACCACGAAAGCAAGAAAAAAGAAGTACGCTATTAACTATTAACGTACCTGTCTCTTCCGAAACGAATGAGTACTGAGAGTACGATATGTCTACCATCGAGGTTGTAAGTCT
+
//9<;?9<79CCBBCCCB?@@A@@A?AACACBBBAA7;7;BB::;;49A<A?AABCCCDD5C@CDCCCBBBCBA;@>;::;:*<A=A5;;;4;CC=BCD;;;A;;5:<<>9>>><@@BBCCCBCBBBCCCBB@BBBC@BBBADDCC?B?B;;7;ACEBCBBABAACCC@BB????790@@>5=00*000000%.86;0/0?9AA@<A<>>AA7=:>BHCC@BBA@@AB?B?BBC>CCB?B@@?BBBBBBBBBCCCCAAACCC@@B>6::>>AC<A:>>@<>>>>
@ATNG8:02376:07072
GATGGTAGCTATACGTATATCTATGTACTCATTCGTTTCGGAAGAGACAGGTACGTTAATAGTTAATAGCGTACTTCTTTTTCTTGCTTTCGTGGTATTCTTGCTAGTTACACTAGCCATCCTTACTGCGCTTCGATTGTGTGCGTACTGCTGCAATATTGTTAACGTGAGTCTTGTAAAACCTTCTTTTTACGTTTACTCTCGTGTTAAAAATCTGAATTCTTCTAGAGTTCCTGATCTTCTGGACAGAGTGTGCAGATACTACCATCGAGGTTGTAAAGTCT
+
@@AB?@@@BB@;@<<<@CCCCBBB>@<;CCBC?B;;;6;C>B>BECBCCC@BBCCB>A=??AA?C@DBBBBBB=B7AAAAA2AD?CBDD;BBCC58:?:=?<99789=4>@<=>??D=???=A:==@AAA??;?@@A:>>B???@>@@@A@676=8688<??<@=AA;;;@A@@:=<>DC2C;A<?????/?>>>>7>=<:;;B:;;5;;;;.;>?@@<@;??<C@?<;//,/7998>>>;>>><>BBAA@@>>>=>>==>>;;;7;B>?==171///=2::=<
@ATNG8:02378:07087
GATGGTAGGCGAGAGTGAGACGCAGTACTCATTCGTTTCGGAAGAGACAGGTACGTTAATAGTTAATAGCGTACTTCTTTTTCTTGCTTTCGTGGTATTCTTGCTAGTTACACTAGCCATCCTTACTGCGCTTCGATTGTGTGCGTACTGCTGCAATATTGTTAACGTGAGTCTTGTAAAACCTTCTTTTTACGTTTTACTCTCGTGTTAAAAATCTGAATTCTTCTATAGTTCCTGATCTTCTGGGTCTACGCTCGTCGCGCTACCATCGAGGTTTGTAAAGTCT
+
----(-5505?ACBDHCCBBBDDBBAAA@A;;8;BCD>CC?C?AAACCCC>AACCC@B?BCCG?B?ABBBBD>;=3<;===,??>BBAB:CBBA>ABD?BB?BBBAAA=A??>>>A@=;;;:=8==@<==;:7;???:>>>@@@>=>A>>>>==?8:::;@@<@<@@@@AAAAA=B@@@@5@:=:<=<<<*<=8888)8:::<<<9//)/<:<+9;A??<?<@@<???@BBB<A<@;;;>>:=>BB:@@???>>==>>>>@@?@?B;>>@>;:3::1:===5>;99
@ATNG8:02382:07058
GATGGTAGTATCTGTCTATGAAAGCCAGAAGATCAGGAACTCTAGAAGAATTCAGATTTTTAACACGAGAGTAAACGTAAAAAGAAGGTTTTACAAGACTCACGTTAACAATATTGCAGCAGTACGCACACAATCGAAGCGCAGTAAGGATGGCTAGTGTAACTAGCAAGAATACCACGAAAGCAAGAAAAAAGAAGTACGCTATTAACTATTAACGTACCTGTCTCTTCCGAAACGAATGAGTACACACTCTCATATGACACTACATCGAGGTTGTAAAGTCT
+
BCB>?DCCBA;69>AAAECBAB;@@<AAB?<;9A@B4;499<?@?D<@??A=::9=====,=;??BBBBCCCCF<>=ABBBB2>A=@=BBB<BCCACBBACBB;;7;?BC@DCC?BBAABCCCCBBBBCCCC?CCCC?BBBBAAAB?B?CBB?BBCBBACC?BAABBC?>><???>BBBBB<<9:7888888%/:7;///==@>?7:78<@A7>:>BDCB@CCCBBBB@D?BAC=ABC>AABBCCBAA>???????@@BAAACCCCBA@BCB<@=?<==6A???
@ATNG8:02383:07069
GATGGTAGTATATCGCGTCGCTATCCAGAAGATCAGGAACTCTAGAAGAATTCAGATTTTTAACACGAGAGTAAACGTAAAAAGAAGGTTTTACAAGACTCACGTTAACAATATTGCAGCAGTACGCACACAATCGAAGCGCAGTAAGGATGGCTAGTGTAACTAGCAAGAATACCACGAAAGCAAGAAAAAGAAGTACGCTATTAACTATTAACGTACCTGTCTCTTCCGAAACGAATGAGTACTGTATCTATGTGTGCGCTACCATCGAGGTTGTAAAGTCT
+
ABBE@ECCCCC9;;CCBBBCBBAAA?A:945=<=?@4;66@A@@AB@ED@B?@??99:::)9>@ABBCCBBBBC>BBCCBCD5BB?B?BBC;BBD@A@@BCBBBB?B?BC@BBC>ABAABDCCCBCCBBBBC?BBBB@BAA@AB@B>C@DBB?BBBCCCCC?BBBBBB@BB?BAA=AA>>=7=<<789888(8@:>;;;A@@@A<>8;;CB:=:>?CCC?BCA@?BB@B?CCC>D@?=?CCCCCDBBBCCAA>::;<<;<=>:;;=A==<::*/)////)9999
@ATNG8:02391:07050
GATGGTAGATATATGCACGCTCTACCAGAAGATCAGGATCTCTAGAAGATCAGATTTTTTAACACGAGAGTAAACGTAAAAAGAAGGTTTTACAAGACTCACGTTAACATATTGCAGCAGTACGCACACAATCGAAGCGCAGTAAGGATGGCTAGTGTAACTAGCAAGAATACCACGAAAGCAAGAAAAGAAGTACGCTATTAACTATTAACGTACCTGTCTCTTCCGAAAACGAATGAGTACGTGTGACGTACGTGAGCTACCATCGACCTCTAGAAGTCT
+
//895;;/;5955566@@==94444.4:<7=>>666:>><<;76661////88333333#317788;;?@:::288;>>A=)94.4.555&555.5:;;;<<99273/////)//4:999<<566;:;55.4444.4<<556==7=8=54.499;;;;<9;;;?;?9:;>???<877;;3;996<===1;;6:2225559;).*-288,2(-./774::944483843///&/661//////788777:45449:<;333;37/333333333339848555
@ATNG8:02347:07113
GATGGTAGTGTGTCTCTGAGAGTAGTACTCATTCGTTTCGGAAGAGACAGGTACGTTAATAGTTAATAGCGTACTTCTTTTTCTTGCTTTCGTGGTATTCTTGCTAGTTACACTAGCCATCCTTACTGCGCTTCGATTGTGTGCTTACTGCTGCAATATTGTTAACGTGAGTCTTGTTAAACCTTCTTTTTACGTTTACTCTCGTGTTAAAAATCTGAATTCTTCTAGAGTTCCTGATCTTCTGGTCTACTACACTGTACTCTACCATCGAGGTTGTAAAGTCT
+
99A@;C>CCDECCCCCCCCCCCBBBBCCDDCB@C@@@<AB@BABBBCCBB?CDDCC@C@DCBB?B@CCCCCCCCC?CCCCC1CC@CBCC<B@AB?BBC@BB@BBBCBC@CDAA@CGD@CCC@D?ECCCCBBB@BEBB?CCCCCCF?AACDCCBBCABBB?CD@C@CCCBBBBBB?BB?CF=B@B?BBBBB0BBBCC>CCCCCCCCDD@CCCC5CBBBC@D@DC?ABCCCBB?B?BBBBBC?BBC@CCBCBDDDCABBCCCCDDBB?BBBCCD@D?BBBB>BB??
@ATNG8:02349:07108
GATGGTAGAGTATCATGTGTATCTCCAGAAGATCAGGAACTCTAGAAGAATTCAGATTTTTAACACGAGAGTAAACGTAAAAAGAAGGTTTTACATACTCACGTTAACAATATTGCAGCAGTACGCACACAATCGAAGCCCAGTAAGGATGGCTAGTGTAACTAGCAAGAATACCACGAAAGCAAGAAAAAGAAGTACGCTATTAACTATTAACGTACCTGTCTCTTCCGAAACGAATGAGTACACATCGTCGTGTCGTGCTACCATCGAGGTTGTAAAGTCT
+
55==7;;>;:;<6655999555:<=066;9>>CBA@>@?BABB@@@>BB?B>AA?;:955$5.5;>?@>?==A@4:<55;;;*;C<=5944&4<<=AB@A==00*0:::5::>8??@@BBCCBCCCCBBDD@BBBB?;;;9;BAC;A=@;;6;BBBBDCC@DCCDBA<@@?000@F@@BF<A??;?AAAA3BC?BBAAAAABB=B<B???6;5;=BAB@BBBBCBC@D?AAD>CCD@CBAAACBBFBBBBBBAA>@@@000;00*998C@B?B<>;@@7<<0/
@ATNG8:02367:07096
GATGGTAGTACATGATAGACGACACCAGAAGATCAGGAACTCTAGAAGAATTCAGATTTTTAACACGAGAGTAAACGTAAAAAGAAGGTTTTACAAGACTCACGTTAACAATATTGCAGCAGTACGCACACAATCGAAGCGCAGTAAGTATGGCTAGTGTAACTAGCAAGAATACCACGAAAGCAAGAAAAAGAAGTACGCTATTAACTATTAACGTACCTGTCTCTTCCGAAACGAATGAGTATGATGAGAGAGCTCTCTCTACCATCGAGGTTGTAAAGTCT
+
@@?<:?CCCBBC;:6=555B;99BB:B>B169////)/)/77;;>>:==8;99<:55555$5.5<>>@>BBBCC=A@;;;;;*;B>B5;<<4;B@?BBBBB@@BA?A?AA=A@C=@?BCAABBBBBABBBAA>ABBD>A@CCCBBA=;;;@@<@BBCBDCC@CCC@??=?@;?AA;@@9:9,8<;8<>>>@,<@>989>?>A9;5;4:==<1818?BBB@BB@AAAB?B?DCB<ABB?BACB???BB@@@DCAAEA@?9:9<<=@=@>?@9928;A@AB=BB@?
@ATNG8:02373:07139
GATGGTAGTGCGTGAGAGAGAGACCCAGAAGATCAGGAACTCTAGAAGAATTCAGATTTTTAACACGAGAGTAAACGTAAAAAGAAGGTTTTACAAGACTCACGTTAACAATATTGCAGCAGTACGCACACAATCGAAGCGCAGTAAGGATGGCTAGTGTAACTAGCAAGAATACCACGAAAGCAAGAAAAAGAAGTACGCTATTAACTATTAACGTACCTGTCTCTTCCGAAACGAATGAGTACTACTCTCAGAGACACACTACCATCGAGGTTGTAAAGTCT
+
//7729<AABBCBCBCFCCCCBBBC>CCL@DBCAA??B?BBBAAAB?CC?A<==333333$3389<BBBBBCCB8?=;5555$5:5:.555&6>>??BAC@AACC@C?BC?BAB?BBABEFCCBBBBA@ABB@CBCB?BAAACBBB@B@C@@=@BBBBAAD?BBBCCC>@A?BBD?BBBAA8:8818DEHD/?@=B>>=@BCBC:>:=?@B7;8;ACAB?B@;::AA@E?DEC@BBC?BCCBBBEBBBBBBAAABB?A@@@AAAA=BBB@>>:>8<===4?@::
@ATNG8:02384:07099
GATGGTAGCATCATGCATATCTCACCAGAAGATCAGGAACTCTAGAAGAATTCAGATTTTTAACACGAGAGTAAACGTAAAAAGAAGGTTTTACAAGACTCACGTTAACAATATTGCAGCAGTACGCACACAATCGAAGCGCAGTAAGGATGGCTAGTGTAACTAGCAAGAATACCACGAAAGCAAGAAAAAAGAAGTACGCTATTAACTATTAACGTACCTGTCTCTTCCGAAACGAATGAGTACCTCTCAGACGCTCGTCCTACCATCGAGGTTGTAAAGTCT
+
FDCC?CBBCCBBBCDCCCCBCCCCC?BBC?BBBC@@=@?BBBBB@@=@B?A?BBBBBBBB+B=ABDCCBB>=?E=AA@AAAA0@B?C?CCC<CDDBCBBBBAC::6;?AA?ACC@CCCABCCCDCBCBDCBB?CBCB>AAA@BBAB>B?BAA>ABBBBBCC?BBBBBB@BB?BAA<@@===5=993888888%/878///==BBD;?;>=BB<@;?BCDD?BBA@@BB?C?BBD>BBB?BBAAADD?AAACCBB@==@DAAC=@;;7;>>==>5;4;==<5>@>>
@ATNG8:02385:07096
GATGGTAGGACGGAGCGTCTGAGAGGTACTCATTCGTTTCGGAAGAGACAGGTACGTTAATAGTTAATAGCGTACTTCTTTTTCTTGCTTTCGTGGTATTCTTGCTAGTTACACTAGCCATCCTTACTGCGCTTCGATTGTGTGCGTACTGCTGCAATATTGTTAACGTGAGTCTTGTAAAACCTTCTTTTTACGTTTACTCTCGTGTTAAAAATCTGAATTCTTCTAGAGTTCCTGATCTTCTGGGCAGACTCTCACACGCCTACCATCGAGGTTGTAAAGTCT
+
//;;:=893@//)////;666;?==:>BB@@A@29944)495:7<@666?>9=AA;;5;;;;;B@D@BBCCCC@?A?BA@BB1A=9<<==39==>.96>9>C@999C?E@CCBBBCBA?A;;7;=BBBBBBBB@BBAB?BBBCB;;;@BBAAAA@?9:9945C?=:=<=>>===>7;5555&58;5<<<<<)/-999(/-8///====7<===+;666<:?7;<:=<<<<<;9>7597?9929<??6>A@595:9999599@?B@B>??BBAB@E858;=4=;??
@ATNG8:02342:07149
GATGGTAGAGAGACTGTAGCGCACCCAGAAGATCAGGAACTCTAGAAGAATTCAGATTTTTAACACGAGAGTAAACGTAAAAAGAAGGTTTTACAAGACTCACGTTAACAATATTGCAGCAGTACGCACACAATCGAAGCGCAGTAAGGATGGCTAGTGTAACTAGCAAGAATACCACGAAAGCAAGAAAAAGAAGTACGCTATTAACTATTAACGTACCTGTCTCTTCCGAAACGAATGAGTACGATGAGATCTCGTGTGCTACCATCGAGGTTGTAAAGTCT
+
CABA>BBAABBCBBCCBCBCCCBCB?BEC@BBBA>?;?<@AA???C?BB@C@A@?=>==?.??BB??@CCC:9828>;;;;;*;A=A5;;;-;BB@C=;;DCDCD@B?:::;AEADBBBCCCCCCCCBBBDD>BACA?CCBBBB??<@?BAA?BBBCCBCC?BBBCCC?AA?BBB<??BFE>B??<;DDDD/AA;?:::ABB;;8::===?6929=A@@<@@???BCGF?BBB=A??<?CBBBDBCCCBAA=>=:::???=>>>><>C@?==8=9<898)9>@@
@ATNG8:02366:07166
GATGGTAGGCGACATACATACGCGCCAGAAGATCAGGAACTCTAGAAGAATTCAGATTTTTAACACGAGAGTAAACGTAAAAAGAAGGTTTTACAAGACTCACGTTAACAATATTGCAGCAGTACGCACACAATCGAAGCGCAGTAAGGATGGCTAGTGTAACTAGCAAGAATACCACGAAAGCAAGAAAAAGAAGTACGCTATTAACTATTAACGTACCTGTCTCTTCCGAAACGAATGAGTACGATGAGAGAGCTCTCTCTACCATCGAGGTTGTAAAGTCT
+
CCCC?CCC@CBBBCCCGCCC@@@BB@DDE@CGCB@?<??BBEBBAC?CC?B?BBBCCDDE5B?BHGDCCCCCDD>C@:9999*9E=C4;;;.;@@=@CECCCDCC?A?CB?BBA>AAABCCCCCCCCCBBBB?BCCD?AABBCBAA>A>ACC?BCBBBCCC@BB???B?CC?==<077777)9==9?AEEE3CC?B888@AAA@6;6<<==,/,/;@@A@BBBBBBB>@=AAA=ADC@AA?BBBBBBBBBBAAAB@@A@@=<:::;?>>>??<@<@===6=>;;
@ATNG8:02367:07168
GATGGTAGTATAGTGCTCTACATAGTACTCATTCGTTTCGGAAGAGACAGGTACGTTAATAGTTAATAGCGTACTTCTTTTTCTTGCTTTCGTGGTATTCTTGCTAGTTACACTAGCCATCCTTACTGCGCTTCGATTGTGTGCGTACTGCTGCAATATTGTTAACGTGAGTCTTGTAAAACCTTCTTTTTACGTTTACTCTCGTGTTAAAAATCTGAATTCTTCTAGAGTTCCTGATCTTCTGGGCAGACTCTCACACGCCTACCATCGAGGTTGTAAAGTCT
+
@@<<:;BCCCCCCCBBBBBB=BBBCJCBCB@@?CCBE?BC?B@???BBBB?ABB??>??BBAB@A<??AAB>>8A8@?BBB.===???C:@B=@9>00*0956//.;A2<>A;;;BB=>>>7;5;=A;:;;;<AB>>;>@ABBB@@@@@>??>>><?>>=BC=@;@AACAAAAA;AADDD6@:=9<<@@@/@AABC68:==AAABAA9==<<.<<<=A<@<AA=A@@?@@@<A<A???@A<;99949---33;;;>>>@@@;@AA<A>>>@?<A<A>==6<AAA
@ATNG8:02373:07170
GATGGTAGCTCTGCTCTGACTCTCGTACTCATTCGTTTCGGAAGAGACAGGTACGTTAATAGTTAATAGCGTACTTCTTTTTCTTGCTTTCGTGGTATTCTTGCTAGTTACACTAGCCATCCTTACTGCGCTTCGATTGTGTGCGTACTGCTGCAATATTGTTAACGTGAGTCTTGTAAAACCTTCTTTTTACGTTTACTCTCGTGTTAAAAATCTGAATTCTTCTAGAGTTCCTGATCTTCTGGTGTCTGATCTGTATCACTACCATCGAGGTTGTAAAGTCT
+
;<CE@CBCDCCBB<>?>CCBBCGA@@CCBB9:8;BBB>CEAL;;;BBBAD:CCBBC@B@BB=>9=9A@?B=655<799999'8:38:>>5>=9616;=9>C>;?BDDD@CCEEGCCB@BAA@C@CCDC;;;C=AABB?CBBCCBBCCBBCDCBBB?DCC?BB@E=??BBBBCBC@BBCCC<B>B><<;;;*;DEEH?CCCCCBB;;;?CDDD5DBCBB@B@DEADBBBCCC?A?ADFABA?AAC@BCA@;;;CCCCCCCBBCDCC?BA@@BB=A?AABC=BBCB
@ATNG8:02382:07145
GATGGTAGGCGTGTGAGAGTCTGCCCAGAAGATCAGGAACTCTAGAAGAATTCAGATTTTAACACGAGAGTAAACGTAAAAGAAGGTTTTACAAGACTCACGTTAACAATATTGCAGCAGTACGCACACAATCGAAGCGCAGTAAGGATGGCTAGTGTAACTAGCAAGATTACCACAAAGCAAGAAAAAGAAGTACGCTATTAACTATTAACGTACCTGTCTCTTCCGAAACGAATGAGTTCCTCTCAGACGCTCGTCCTACCATCGAGGTTGTAAAGTCT
+
////7;996:<666@>=BBBAA===7=CCACCB@;;7;=@@BCCAA?;;6;=A@:9:99-88<<<9=>>AB;;3;778==0<=9>3::9+:<A>BB??AAA@@:>:>@;@>>688?A<;>>A@@@@==9:7:==?7;:>=???B=B<?7658DD@@@@@<@@@@BC@BBC768>;;;@:???=@AAAA/@@=A>>=>?>==8=8==;;5;:>?A@@;==<888:5;9>>C9;;;=?;;;>9=:>@@FAA@@>==@@>><>@A<AACBBB@B@BBBC<A@@@
@ATNG8:02384:07149
GATGACACGTGTGCTCTCTCGTACTCATTCGTTTCGGAAGAGACAGGTACGTTAATATTTAATAGCGTACTTCTTTTTCTTGCTTTCGTGGTATTCTTGCTAGTTACACTAGCCATCCTTACTGCGCTTCGATTGTGTGCGTACTGCTGCAATATTGTTAACGTGAGTCTTGTAAAACCTTCTTTTTACGTTTACTCTCGTGTTAAAAATCTGAATTCTTCTAGAGTTCCTGATCTTCTGGCTCTCGTAGACAGATACTACCATCGAGGTTGTAAAGTCT
+
;<;<@DDCBCBCCBA@AGFCGBCCBBBF@CBCC>CD@C@CCCBCCC@CDCCC@C?BA@@<A>AABBBBBBC?CCCCC3BB@BBBB<BCCC<@@A=BC<AACBBCADDBBBBCC?CBB@B?BBA???BB?CAAA>BBBBBBBCBBBCCBBBC@:::<@@=D<<<<@@@@@@;@?ABA5A<A:>????.?A=<<3;77556A<>><@@@@/@???@=A<=>:=AA@>===A;>?AAAA8=>A=B>>>??@@@@AAAA@@@>==:===@@@<@<>>>E:B>>=
@ATNG8:02343:07198
GATGGTAGTCTCAGATAGTCTATAGTACTCATTCGTTTCGGAAGAGACAGGTACGTTAATAGTTAATAGCGTACTTCTTTTTCTTGCTTTCGTGGTATTCTTGCTAGTTACACTAGCCATCCTTACTGCGCTTCGATTGTGTGCGTACTGCTGCAATATTGTTAACGTGAGTCTTGTAAAACCTTCTTTTTACGTTTACTCTCGTGTTAAAAATCTGAATTCTTCTAGAGTTCCTGATCTTCTGGGTCTCTCTCTCACGCACTACCATCGAGGTTGTAAAGTCT
+
@@@<:>?BBCA@BDCDCGBB@CCAAADCCCCA?ADCC@DC@CACCAA@CB=A>:;;4:=@;>?9A8;6CC=<<<A9<@DDD3CC?CBBB=CCBB?BBB?BB9;;BB@A?BDDCCB;;:;CD?B@CECB;;;;5;AAC>ABIBBCBCBBAC@A@CF@;;<@CC5:48799<<<=>;;@<?=0<.5.55555$95;>E8GCCAAABB@@;@@@@,@;;;>9@=AA>CEDECAB?A@BBBBBA@B:;;9;AA@CCCA@AA@A@@AAAB?@@@>><8=9889C>CBCB
@ATNG8:02352:07235
GATGGTAGGCACTGCGCACACATCCCAGAAGATCAGGAACTCTAGAAGAATTCAGATTTTTAACACGAGAGTAAACGTAAAAAGAAGGTTTTACAAGACTCACGTTAACAATATTGCAGCAGTACGCACACAATCGAAGCGCAGTAAGGATGGCTAGTGTAACTAGCAAGAATACCACGAAAGCAAGAAAAAAGAAGTACGCTATTAACTATTAACGTACCTGTCTCTTCCGAAACGAATGAGTACACACTCTCATATGACACTACCATCGAGGTTGTAAAGTCT
+
@AAB@B>A;??=///::<<ABC@@C>CDG@C==>;;6;8<<B;;9C@CC@C@;<:@?FED3D?DB<<;=?<9==5=9@CCCC1=A;A.;;;.9BB>;;9?BACBB?B?CD?BBB@BCBBCDCCCCCCCCC??<@A??<???=AA::7;@BCC@DCACCCCC?CBBCCD@BB?@@?4::::9,7;;8>===?>(><<>889??@==5;699>A1838@B@@>@BAAADC=A?AA@;AAA?BBCBBBBDAAABBBCAAA=@@BBCC:::9CCB??;?;@::9+9@==
@ATNG8:02369:07227
GATGGTAGTCTCAGATAGTCTATAGTACTCATTCGTTTCGGAAGAGACAGGTACGTTAATAGTTAATAGCGTACTTCTTTTTCTTGCTTTCGTGGTATTCTTGCTAGTTACACTAGCCATCCTTACTGCGCTTCGATTGTGTGCGTACTGCTGCAATATTGTTAACGTGAGTCTTGTAAAACCTTCTTTTTACGTTTACTCTCGTGTTAAAAATCTGAATTCTTCTAGAGTTCCTGATCTTCTGGAGATACACATGATACTCTACCATCGAGGTTGTAAAGTCT
+
AABC@BBCBCBCBCCBCCICCCCBCCCCBBBD@BCBC>CI@B@CDCCDCC@CCBBB@C?AB@@<@@BCCECBB@@<@AAA@2AB@CBDE?CD;<:<BB?BC?;;;CBB@BBBACCA@?@DC@C?CCBBC;;;?@@CC@CCCBBBDCCBABB;;;C@CA@>@D@C?BBCBBBBJD?A;;;;.;=B=AGHIG2BB;;;7<BDIECDBBB?CCBC5CBBBD@C@BB@BBBBBAB@C@CCABBD@BBC?CCCCFCCBAACCCCCABBAB?BBBABB?B;>>@?8AA@A
@ATNG8:02371:07223
GATGGTAGTGATACAGATCAGACACCAGAAGATCAGGAACCTAGAAGAATTCAGATTTTTAACACGAGAGTAAACGTAAAAAGAAGGTTTTACAAGACTCACGTTAACAATATTGCATCAGTACGCACACAATCGAAGCGCAGTAAGGATGGCTAGTGTAACTAGCAAGAATACCACGAAGCAAGAAAAAAGAAGTACGCTATTAACTATTAACGTACCTGTCTCTTCCGAAACGAATGAGTACTATGTAGAGCTCTATACTAATCGAATCCTCTTAGTCT
+
C@AA@CBBBBBDBCAAA=:9CCFDC?CCC@@@ACBB@C?B?BCCC@CC?B?AAA???=<';4=9<BBBBCCCC=@?999::(9<<??===144@7755556668+515839>B:==@AB@?><>@@AA?886;>>A>;;;>BA=>:=:>8816576<:57/5666;=6:60558288881522+222222#25.5222888994>:>>>?;A7>>AAB<;;;@@@A:=:=>>4=::4878;99:>=9::=AA===>>>A????:><::4:;4:::7<=;;;
@ATNG8:02372:07231
GATGGTAGCTCACGTACGTCACACGTACTCATTCGTTTCGGAAGAGACAGGTACGTTAATAGTTAATAGCGTACTTCTTTTTCTTGCTTTCGTGGTATTCTTGCTAGTTACACTAGCCATCCTTACTGCGCTTCGTTTGTGTGTCGTACTGCTGCAATATTGTTAACGTGAGTCTTGTAAAACCTTCTTTTTACGTTTACTCTCGTGTTAAAAATCTGAATTCTTCTAGAGTTCCTGATCTTCTGGAGATACACATGATACTCTACCATCGAGGTTGTAAAGTCT
+
AACB>BBBAABA666=;;;CBBBBBCBFEAAA?B;;;.;A=A@BDEDCCCACCBBB@B?BCCF@B=??BBBCCDC?@@@@@2@?;A9::28AAA?A??=??899:>?@;BBAABBB>8<>>1815:<>????=@@@B:B::;///:::AA98////(--,,,-(-(,23-..37727::;;.92:255555'2::;;5<<@>?>@==><?BBB/@;;;C=D=@@=@@A@;;;<B<BAACAA;@>A;>>>>>A@@@??BBAAA@@;;8;AABBB:=:>@@@9>>>@
@ATNG8:02373:07206
GATGGTAGGAGACACGTCGCACACGTACTCATTCGTTTCGGAAGAGACAGGTACTTAATAGTTAATAGCGTACTTCTTTTTCTTGCTTTCGTGGTATTCTTGCTAGTTACACTAGCCATCCTTACTGCGCTTCGATTGTGTGCGTACTGCTGCAATATTGTTAACGTGAGTCTTGTAAAACCTTCTTTTTTACGTTTTACTCTCGTGTTAAAAATCTGAATTCTTCTAGAGTTCCTGATCTTCTGGGCTGCGCTGATATGCGCTACCATCGAGGTTGTAAAGTCT
+
@@CC@BCC@BB@@;565:;;<<<<=@;A>BBA;;995,5>7=7<;==>==?BB=@8@295:;8<9=BCDDCBCC@DCDCD5CC@BCIE=CEEC?BBC@DC;;;ACCC@CCCCCBBB@BBC?C?CBACCCCC?BCCC>AABBAAABBBBBBBBBB?BBB?BC@C?B@=>=@@8816>>=>2=9>9898888%/<----)------6335+2222$2668=4905526<<;7;>;;158>>>?655;;4;///;8658=>@@>>>A;;378579<8?<>>ED:A;;;
@ATNG8:02375:07216
GATGGTAGAGGAGACTGTAGCGCACCCAGAAGATCAGGAACTCTAGAAGAATTCAGATTTTTAACACGAGAGTAAACGTAAAAAGAAGGTTTTACAAGACTCACGTTAACAATATTGCAGCAGTACGCACACAATCGAAGCGCAGTAAGGATGGCTAGTGTAACTAGCAAGAATACCACGAAAGCAAGAAAAAGAAGTACGCTATTAACTATTAACGTACCTGTCTCTTCCGAAACGAATGAGTACGATGAGATCTCGTGTTGACTACCATCGAGGTTGTAAAGTCT
+
:;::6668//)////9/66>@B@?@@:@BB?B@AA;<4;5::?====999-30443;;===+=7=<=>=B@@ACE>BB;;:::(/0*/)///&//5.555599944.4344.4;<7:;;=?BCAAAACCBAAB>AA@A=@A@@@??B=B?A;;:;@@BA999?@??A??;@>8>;7,33333(3336;>>?=+88587;:888:80513555).(.37//)4:8833328287716::6///8887777;;;>=<55222.(.35///.536996/5,2237.:///
@ATNG8:02391:07229
GATGGTAGCTATACGTATATCTATGTACTCATTCGTTTCGGAAGAGACAGGTACGTTAATAGTTAATAGCGTACTTCTTTTTCTTGCTTTCGTGGTATTCTTGCTAGTTACACTAGCCATCCTTACTGCGCTTCGATTGTGTGCGTACTGCTGCAATATTGTTAACGTGAGTCTTGTAAAACCTTCTTTTTACGTTTTACTCTCGTGTTAAAAAATCTGAATTCTTCTAGAGTTCCTGATCTTCTGGATAGCGACGCGATATACTACCATCGAGGTTGTAAAGTCT
+
99;>;A>CBDDCC@BBCEBBBDDCCBBBBCCB?BA@@=AC@C@BBBBDCC?AA@CC?C?CAAA?C?ACBBBBBAA?CCCDC3BB?BBAD>CCBB?AA@<?@9>>?CCC@CCBA@@A>9?AA=A=AAA;;==><@DBA<A>>>??@@@?AA?A;=<;<::5::5:>???ABB@@@=?????2>8<788777(9@8888)89::9::;//)/////$/7;=A=C<;;7:???=>><A<AABA@@;??@=AAAA@@@:;:BAA@@>?>AA<AAAAAC=C<<>>D9A=;;
@ATNG8:02348:07240
GATGGTAGAGAGAGCTCTCTCATCGTACTCATTCGTTTCGGAAGAGACAGGTACGTTAATAGTTAATAGCGTACTTCTTTTTCTTGCTTTCGTGGTATTCTTGCTAGTTACACTAGCCATCCTTACTGCGCTTCGATTGTGTGCGTACTGCTGCAATATTGTTAACGTGAGTCTTGTAAAACCTTCTTTTTACGTTTTACTCTCGTGTAAAAATCTTGAATTCTTCTAGAGTTCCTGATCTTCTGGCGCGTATGTATGTCGCCTACCATCGAGGTTGTAAATCTA
+
><=>?BAA@?@@@>@;66;;>=>@BB@ABE;;9;CCB=BB@E@CBCCCBB>ABAA@<@<???97;7;<??>BB;@7BCBB=1:?6A999(3<77-7886AC???????4::BAA>==98889>:=;;;;;;;7;@DD388;;==;;;===@>;8818788<=8=<888=>A???<AABBC6=8=988888(8=////(/69///99-//888'579479594//)/6989:;27479:>9:88AD=@;<66666=@7;;;;;7;;C=>=99;;06166:906326
@ATNG8:02348:07259
GATGGTAGGACGAGCGTCTGAGAGGTACTCATTCGTTTCGGAAGAGACAGGTACGTTAATAGTTAATAGCGTACTTCTTTTTCTTGCTTTCGTGGTATTCTTGCTAGTTACACTAGTCATCCTTACTGCGCTTCGATTGTGTGCGTACTGCTGCAATATTGTTAACGTGAGTCTTGTAAAACCTTCTTTTTACGTTTACTCTCGTGTTAAAAATCTGAATTCTTCTAGAGTTCCTGATCTTCTGGCGCGTATGTATGTCGCCTACATCGAGGTTGTAAAGTCT
+
@@=>@C;605==?BB<A@A@B@@@=ABBBBCC@CBCE=BB>@<A@;;;AB=@B@==:=2999949@BBBB00000-0=A@D0<<69;;<39:AA4;9B;B@?BBBDBCACCDCCCCCCC;;;<ADCBC;;;<5;@@@9@<@00000/:<?<>>==9@<<<CC?C9;;;B>??@?:=:::9*9:=8<==>>0>@@@@695>=<<@999;@@@@0<@;:>8A<AA@BBBC?AA@B?@@>>99.59839555<<<<<::/0/<<49<===?>::59.44;;08854
@ATNG8:02358:07243
GATGGTAGAGTACAGTGTAGTAGACCAGAAGATCAGGAACTCTAGAAGAATTTCAGATTTTTAACACGAGAGTAAACGTAAAAAGAAGGTTTTACAAGACTCACGTTAACAATATTGCAGCAGTACGCACACAATCGAAGCGCAGTAAGGATGGCTAGTGTAACTAGCAAGAATACCACGAAAGCAAGAAAAAGAAGTACGCTATTAACTATTAACGTACCTGTCTCTTCCGAAACGAATGAGTACACATCGTCGTGTCGTGCTACCATCGAGGTTGTAAAGTCT
+
@@?A;:66<=<<=666?>><>;955059<9>;;:<<0505:<555<6::-33(33333777'7,33;<=====B=788>>>>>,?C=@5;;;.;CC?CBBBBBABA=@<@@=@DB@ECCABBBCCF;;;BBBB>BC@@=@@@@AAAA=B?BAA>@@@AABCB>AABA@A>AA=ACA<A7737(37849:=BB1@A>A>>>ABBBB;>:>EEE;><>?B@@<@@A@??C?A?BBC>DBB?AB<>>>>CCDCCAAABAABCCAAABBB@DDBB@@<?=?AAA;BAAA
@ATNG8:02361:07242
GATTCTCAGATAGTCTATAGTACTCATTCGTTTCGGAAGAGACAGGTACGTTAATAGTTAATAGCGTACTTCTTTTTCTTGCTTTCGTGGTATTCTTGCTAGTTGCACTAGCCATCCTTACTGCGCTTCGATTGTGTGGGTACTGCTGCAATATTGTTAACGTGAGTCTTGTAAAACCTTCTTTTTACGTTTTACTCTCGTGTTAAAAATCTGAATTCTTCTAGAGTTCCTGATCTTCTGGGTGTATCAGCGAGTATCTACCATCGAGGTTGTAAAGTCT
+
ABB@BBBCCDCCCCCCCCBBBDCCCAA?ABBB=BB@C?BBBBBDC?AAAAB>B>BCBB>B?BBBBABBDD?BBBBA2BB>BB>>9>CCD?ACC?CC>>=?BAA>A>>778?D<???<@=BAAA@?>?7:;@E<?@A@@@9@@>>>@?@?>=AAA;??<@=>>>@?@@AA7;;ADE;B<@;>>AAA/>=7776)8:::;;?><>18888(5::AB;A=AA<AAA?;;;:=9=??<=>:=>@E:;;;?>>?>==????A>==A:=;;;@@=@;?AAD;A<<<
@ATNG8:02366:07254
GATGGTAGTGTGTCTCTGAGAGTAGTACTCATTCGTTTCGGAAGAGATAGGTACGTTAATAGTTAATAGCGTACTTCTTTTTCTTGCTTTCGTGGTATTCTTGCTAGTTACACTAGCCATCCTTACTGCGCTTCGATTGTGTGCGTACTGCTGCAATATTGTTAACGTGAGTCTTAGTAAAACCTTCTTTTTACGTTTACTCTCGTGTTAAAAATCTGAATTCTTCTAGAGTTCCTGATCTTCTGGCTCTCGTAGACAGATACTACCATCGAGGTTGTAAAGTCT
+
45<<7::99700/:77=ACBBBA@ACC@@CCC@CCCC?BB@B@@@@;:558=<;<<15.5>;>8B9<=<;;;;<<7<====+=>8;;>>6>99516=>9>>9==;;;@=BBCCCBBB>BCD@G?CCBAAAAB=A@@@>BBCBBBAA@@@@@A@AA?;::>?C>C??9995/0>>*//////&/3:5:<<=<(;;955)5999<=A9699=9=9(9@959:?:@C:>@@9699<@<BBC=@A<?@@=@>@B;;;:@BA@C995=@9949;00..(.0---6,5798
@ATNG8:02368:07263
GATGGTAGCACACGAGATCTCATCGTACTCATTCGTTTTCGGAAGAGACAGGTACGTTAATAGTTAATAGCGTACTTCTTTTTTCTTGCTTTTCGTGGTATTCTTGCTTAGTTACACTAGCCATCCTTACTGCGCTTCGATTTGTGCGTACTGCTGCAATATTGTTAACGTGAGTCTTGTAAAACCTTTCTTTTTACGTTTAACTCTTCGTGTTTAAAAATCTTGAATTCTTACTAGAGTTTCCTGATCTTCTGGTGTCGTCTGATCATTACTACCATCGAT
+
<A@@<@@@:@A@;:599;;;;;;;=<;;;;99755555'5;494655<<==8:::::5:7;:<<5:7;;<<=====8===<;;%77173333&3:::-44746=;>00*/::3@::::8;8657727268;8857;6;A;;;18=98873./-677--*/994372749<<97;9:<37:<;:+9+55(58<<<+99655(/(/575059==@C799;9(555-5949:=?9=;<:76578.75:;<888:>;=7//--333---766;---99;,--2222
@ATNG8:02372:07243
ATGGTAGTGTCATATGAGAGTGTGTACTCATTCGTTTCGGAAGAGACAGGTACGTTAATAGTTAATAGCGTACTTCTTTTTCTTGTCTTTCTGTGGTATTCTTGCTAGTTACACTAGCCATCCTTACTGCGCTTCGATTGTGTGCGTACTGCTGCAATATTGTTAACGTGAGTCTTGTAAAACCTTCTTTTTACGTTTACTCTCGTGTTAAAAATCTGAATTCTTCTAGAGTTCCTGATCTTCTGGACAGAGTGTGCAGATACTACCATCGAGGTTGTAAAGTCT
+
55=6<:;:::=<666==<9;55595545:::6>455(4:5:.44499998>B;;:BD>AAA@5<5;BA;;=<;@955555$59445;C>4655?B8ABC>AA=>??AABACDMCCCCGACCC@B@BCBABB::9;ACCACBCDBBBBCCCCCCCCC?CCC?;;8;?BBBAAACCC@CDCEC:B<?;;;;;;*:@@AD?CBBCBBCCBB@CFIE3CAAAD>A?AB@CCDDCBB@C@CDBCCD?@@@@CBBBCCCBBBAAABBAB@AA>AAAA;;7;=@@BB<A@?@
@ATNG8:02380:07243
GATGGTAGTGTTTCTCTGAGAGTAGTACTCATTCGTTTCGGAAGAGACAGGTACGTTAATAGTTAATAGCGTACTTCTTTTTCTTGCTTTTCCGTGGTATTCTTGCTAGTTACACTAGCCATCCTTACTGCGCTTCGATTGTGTGCGTACTGCTGCAATATTGTTAACGTGAGTCTTGTAAAACCTTCTTTTTTACGTTTTACTCTCGTGTTAAAAATCTGAATTCTTCTAGAGTTCCTGATCTTCTGGGAGATACACATGATACTCTACCATCGAGGTTGTAAAAGTCT
+
//::4:///6;?6@BBB@@A@C?==;@;BB@A;@;;<6;C<@7;9>::???@A@<?9@<??AA?C=?=BB===:=337989(7?8?7333&3,333.3::6;<>777;;=9???=>AAA7;;=8=:??>;;;;;6;;;;=@===CBB>>;==7////488;678391799A???@@<888@@2;594555555$6=////(//5/..6335+2222$222680505:69>>977626266../5/3-//'...5588999:::88;@=8727;999;//(/////)//66
@ATNG8:02345:07295
GATGGTAGTACATGATAGACGACACCAGAAGATCAGGAACTCTAGAAGAATTCAGATTTTTAACACGAGAGTAAACGTAAAAAGAAGGTTTTACAAGACTCACGTTAACAATATTGCAGCAGTACGCACACAATCGAAGCGCAGTAAGGATGGCTAGTGTAACTAGCAAGAATACCACGAAAGCAAGAAAAAGAAGTACGCTATTAACTATTAACGTACCTGTCTCTTCCGAAACGAATGAGTACAGAGAGTACGATATGTCTACCATCGAGGTTGTAAAGTCT
+
99C>;>>BBBAB====?;@@AAA<<:>>C@665:55.5.5994444.5:7;7595<<:::$52666;>D@9999.5??AAAA29;799BCC2CCGBBBBB@@@AB<@=@E@BBB?BBA>?@BCBEBBBBBCJACC==:=CBBCDBB@FAIBB?BCCBDCBB@BBAC@@=?@<@?@;?@@>?8>::3:===<.7A<B799BA?AB:>;>??9.707;A@@<@CAA;::@D@BBB>ABC@@?@BCFFEBBBCCBBB@??AB???BBB@BCCBB@<?:>;;;1;;;;
@ATNG8:02346:07326
GATGGTAGTGTCATATGAGAGTGTGTACTCATTCGTTTCGGAAGAGACAGGTACGTTAATAGTTAATAGCGTACTTCTTTTTCTTGCTTTCGTGGTATTCTTGCTATTTACACTAGCCATCCTTACTGCGCTTCGATTGTGTGCGTACTGCTGCAATATTGTTAACGTGAGTCTTGTAAAACCTTCTTTTTACGTTTACTCTCGTGTTAAAAATCTGAATTCTTCTAGAGTTCCTGATCTTCTGGTAGAGCGTGCATATATCTACCATCGAGGTTGTAAAGTCT
+
45==:>>DBBBAC?CBCECGIJFBBBDLECCB@BCCF?DC=@695;;;CC@CCCBBACACCCD@CACCDBBBCDC@BBBBB5BB@BCCC?BBCC?BBB=AA@CCCCCC>BBBBCCCC?BBB?B>AABBBBBB?BDBB@CCCCCCCBCCCCBCCAA>BBD?BC@C@CCCDCCDBB<@;;;;.;=A>;;;;;*;AA@@=ABDBBBKBCB=BAAA,A@@AA?A@BFFFGDCDCC?@=@BBCBB=A@C@BBIGGCCCBBBA@@BBCDBA?A@@@@B=C>AAAA=AACB
@ATNG8:02353:07338
GATGGTAGTAGTACACTAGTCATACCAGAAGATCAGGAACTCTAGAAGAATTCAGATTTTTAACACGAGAGTAAACGTAAAAAGAAGGTTTTACAAGACTCACGTTAACAATATTGCAGCAGTACGCACACAATCGAAGCGCAGTAAGGATGGCTAGTGTAACTAGCAAGAATACCACGAAAGCAAGAAAAAGAAGTACGCTATTAACTATTAACGTACCTGTCTCTTCCGAAACGAATGAGTACTACTCTCAGAGACACACTAATCGAGGTTGTAAAGTCT
+
8888<A>A;;==>>><<;;;<<<<<7<<?5:>ABBB?C?AACDDDC@DD@C?@@@AADEC3C?BBB;;:BAAAC>?>@AAAA2AA=A5;;;*:?>9>BBBCBCCK@D?;;9;AB?AABBCCCCCCDDDCCCDACAA@?A@CBCCBB?B>B;;7<BBAABAA>BBBAAA?CB@AAA?AA99927==;ABCCC39:5:;;;>>BBB<?;;:;;4;49=@;;8;@>@?BB>B@BBB<B@@>@BBBCCBBAAFBBBBBAAABB>>?==8<==88185::DD;CAAA
@ATNG8:02366:07337
GATGGTAGCGAGCGAGTGTGTATACCAGAAGATCAGGAACTCTAGAAGAATTCAGATTTTTAACACGAGAGTAAACGTAAAAAGAAGGTTTTACAAGACTCACGTTAACAATATTGCAGCAGTACGCACACAATCGAAGCGCAGTAAGGATGGCTAGTGTAACTAGCAAGAATACCACGAAAGCAAGAAAAAGAAGTACGCTATTAACTATTGACGTACCTGTCTCTTCCGAAACGAATGAGTACGATGAGAGAGCTCTCTCTACCATCGAGGTTGTAAAGTCT
+
<>=C@DCCCCBBB@AADCECCCCBB@BCC@CBBB@@=@=@@BBBBE?AA?B>??B::;:;*;?DCCCCCBB@?>6>@;;;;;*;=9=5999'5<>7>@@;BBCCC@D@BC?ABB@BBBBBCCCCCBBBBDBB@BDDF?BB???CCC?C@DBB@BDCCCCBB@BCCCCA?CC@???=>>BBA9<7848AAAB3AA>A:99BBCBB>?<<BBD=AGFBBAA?ACBBBBB@D?BAD=CCC@@@@BBBBBBBBADBBBBBB>>>BBBBB@>>@BB><A<AA@D8@@;:
@ATNG8:02367:07305
GATGGTAGCGCGACGAGCGTAGACCCAGAAGATCAGGAACTCTAGAAGAATTCAGATTTTTAACACGAGAGTAAACGTAAAAAGAAGGTTTTACAAGACTCACGTTAACAATATTGCAGCAGTACGCACACAATCGAAGCGCAGTAAGGATGGCTAGTGTAACTAGCAAGAATACCACGAAAGCAAGAAAAAGAAGTACGCTATTAACTATTAACGTACCTGTCTCTTCCGAAACGTATGAGTACTATGTAGAGCTCTATACTACCATCGAGGTTGTAAAGTCT
+
49==8=>C??ABBBABABBDECBCC>CCD@BBCB@@?A?BBC@??A>AB@C?BBBBBBAB2B?BBBCFBAA>?>8>?@@CCC5CCAC@CCC<CHC@CCBCCBCBB?C?BB?BBB@BCBBBCCBBBCCBBBCC@DBBB>ABBBA@AC=B=A@@>@CCCBAAC?CABAAA?BB?>>>;>?>><5?::4:BCCD3@=7<///>@@??<?<@@BB:>:=AAAA>@@@BBEF?C?BBD>BBCBBBBCBBBBBBCCCCCA@>>>AA>>>@@=AE>>>@7:5;>=<5A999
@ATNG8:02368:07313
GATGGTAGACATATCGTACTCTCTGTACTCATTCGTTTCGGAAGAGACAGGTACGTTAATAGTTAATAGCGTACTTCTTTTTCTTGCTTCGTGGTATTCTTGCTAGTTACACTAGCCATCCTTCTGCGCTTCGATTGTGTGCGTACTGCTGCAATATTGTTAACGTGAGTCTTGTAAAACCTTCTTTTTACGTTTAACTCTCGTGTTAAAAATCTGAATTCTTCTAGAGTTCCTGATCTTCTGGCGCGTATGTATGTCGCCTACCATCGAGGTTGTAAAGTCT
+
45==:@>CBBBBAAACBBBBBBA@CBA@@C@@<@A?=3>@7?9BA????=6:;::<6@09777/37?:BBAAB??=88999'33,255/5::;5:9939=6797==>:?==:;;==7<=@5;6;>@@9888===?<A????>?;;;>>==9884:6706;8<8>AB875999479<<<,;6;.5/888+8:866).(.3333378=16666)5///95;3==8>@@?><=<A<A@A@??:=>@<========@>>>?BBB:>=A7;;;;?A:?7;;==2==:/
@ATNG8:02374:07305
GATGGTAGGCGTGTGAGAGTCTGCCCAGAAGATCAGGAACTCTAGAAGAATTCAGATTTTTAACACGAGAGTAAACGTAAAAAGAAGGTTTTACAAGACTCACGTTAACAATATTGCAGCAGTACGCACACAATCGAAGCGCAGTAAGGATGGCTAGTGTAACTAGCAAGAATACCACGAAAGCAAGAAAAAGAAGTACGCTATTAACTATTAACGTACCTGTCTCTTCCGAAACGAATGAGTACCTCTCAGACGCTCGTCCTACCATCGAGGTTGTAAAGTCT
+
//793:<A@ACBBBCCBCCBBBBBA6@BB=AA<;;B?C?BCCBBB@=;;7;>AA@;;;;:'8:<;=>>:ACC??7>///000'//)/9;;<0=>>:@@BBDDA@>493:95:==<@@???@>>>AAAA@@::8:AAD<?>?@AA@?;@=A?A?BBBBB@@@;@AAABA=@B?BBB;>?566(8:97/////(//)/>==B???A<A<?>>A;C;A>;;><?@AA>=<<@<AAA:ABB?@@>>000=@=<<AAA=887???A=AAA=A?B@AB;>:====4==88
@ATNG8:02375:07325
GATGTAGTATCTGTCTACGAGAGCCAGAAGATCAGGAACTCTAGAAGAATTCAGATTTTTAACACGAGAGTAAACGTAAAAAGAAGGTTTTACAAGACTCACGTTAACAATATTGCAGCAGTACGCACACAATCGAAGCGCAGTAAGGATGGCTAGTGTAACTAGCAAGAATACCACGAAAGCAAGAAAAAGAAGTACGCTATTAACTATTAACGTACCTGTCTCTTCCGAAACGAATGAGTACGTGTGACGTACGTGAGCTACCTTCGAGGTTGTAAAGTCT
+
CCABBDDDBBCCBCGECBBCBCCD@CBB?BBBBBB@B@CBCCCCA=AC?C?BABBBBBB2A?BBBCBBBBBBC>CABBB@@0@@;@=ACD=DCCACCCCBBB@@?AACC@CBB?BBBABBCCCCDDDBBBB?BCCC@CC@@ABCB@C?CBB@BCCCACAA?AAA@@@?CC@BBB<??@@@;???=ABBBB3BB?B888CAAAA<@<@@??<B=A@C@@>@C@@?ED>A=ACD>BBB?BBABCCBB@@?BADCCCC@AAAABBBD?B?BCAA>A?BBAB:CBAA
@ATNG8:02347:07365
GATGGTAGCTCTGCTCTGACTCTCGTACTCATTCGTTTCGGAAGAGACAGGTACGTTAATAGTTAATAGCGTACTTCTTTTTCTTGCTTTCGTGGTATTCTTGCTAGTTACACTAGCCATCCTTACTGCGCTTCGATTGTGTGCGTACTGCTGCAATATTGTTAACGTGAGTCTTGTAAAACCTTCTTTTTACGCTTACTCTCGTGTTAAAAATCTGAATTCTTCTAGAGTTCCTGATCTTCTGGGTGCGCTACAGTCTCTCTACATCGAGGTTGTAAAGTCT
+
AB@@<A@BBBDCCBCCCCCDCCCAAABBABBB@CECC=CC@D@BBBCCGE?CCDCC@B>BBAA>A@FBBBCCAAB@CCCCC5CF@CABB=AB;;9;AC>AA8;;:B?@=BBBBCCCC?AAD@C?BBBBBBBC@CCCD9:;BBBB@AABCCECCBB@CBA?BC@B?BBBBBBCCB>B;;;;.;>B=;;;;;*<BDCCACBBBCB;;;;4;:;;*;??@@<@?;<9;BBB@@?@B?BBBBBB=@9;;0;;;;;ACBB;;;CBBBBCDBA>>@=9<-00@A<@;??
@ATNG8:02359:07357
GATGGTAGATACTCGCTGATACACCCAGAAGATCAGGAACTCTAGAAGAATTCAGATTTTTAAACACGAGAGTAAACGTAAAAAGAAGGTTTTACAAGACTCACGTTAACAATATTGCAGCAGTACGCACACAATCGAAGCGCAGTTAGGATGGCTAGTGTAACTAGCAAGAATACCACGAAAGCAAGAAAAAAGAAGTACGCTATTAACTATTAACGTACCTGTCTCTTCCGAAACGAATGAGTACATAGATATACGTATAGCTACCATCGAGGTTGTAAAGTCT
+
;;CC@DBBBBCBCDC@AAC999BBD>CBB?@A@A;;5;9:83???A;9978?899CAA@@(89(7;7>@@A@BBC<@BBCCCC3@@=@5;;;-<AA?BAAABBECD@B@CD@CAA?BDBACCDCBBBBBBBCC@CBBB?CBBBBBC@BA?A;:7;BBBBDBB?BBBCBB?AB>ABB<?<377.3883778999%:=:=868@AA@A7:78>@@9?;>?B@@=@BAAABB@B?CBC>CBB?AABCCDBBBBBBBBB@AA>>>??===A=A@@?>?5;5:;;;1;==;
@ATNG8:02380:07341
GATGGTAGGACGAGCGTCTTAGAGGTACTCATTCGTTTCGGAAGAGACAGGTACGTTAATAGTTAATAGCGTACTTCTTTTTCTTGCTTTCGTGGTATTCTTGCTAGTTACACTAGCCATCCTTACTGCGCTTCGATTGTGTGCGTACTGCTGCAATATTGTTAACGTGAGTCTTGTAAAACCTTCTTTTTACGTTTACTCTCGTGTTAAAAATCTGAATTCTTCTAGAGTTCCTGATCTTCTGGGTGCGCTACAGTCTCTCTACCATGAGGTTGTAAATCTATCACCGACTG
+
99BG@DCGAB@@BB@@@BB?BBAA>BCBBC<;:=CCC>BB@B@CDDCCCC?ABCCC9:::BCB@C?CCCAAACCC??>>?<,<@8?>BB9AD??>@A@<@B;@?A???>??>?AA;;6;??:?;?@=>>AA@===>@=AAAA?????B???;;;=8888=BC7;7;??B@@@@@=>====2=8=9>::::,:@===-//8999;>>>;>EKE/B;;::498>>;>?>@6775:+----/<793770///::<?@@@===BA@@AA=A@???<>7<;AB:B@>==:9602***(
@ATNG8:02387:07345
ATGGTAGCGCGACGAGCGTAGACCCAGAAGATCAGGAACTCTAGAAGAATTCAGATTTTTAACACGAGAGTAAACGTAAAAAGAAGGTTTTACAAGACTCACGTTAACAATATTGCAGCAGTACGCACACAATCGAAGCGCAGTAAGGATGGCTAGTGTAACTAGCAAGAATACCACGAAAGCAAGAAAAAAGAAGTACGCTATTAACTATTAACGTACCTGTCTCTTCCGAAACGAATGAGTACGTGTGCGACGTGTCTCCTACCATCGAGGTTGTAAAGTCT
+
4:>9==CBBBBABBBABBGEGBCB=BDC@BBDCBB?B@CCDBBBB?BB@C???=:::::(:<@BBBBABA:99,9>;:595$5<6;8BBB9CCCACCABAEC;;::>AB=B;;6:B::;BBFEFBBBBCCC@BBBC=@@BBCCCC>B?B@@>@CCDCBCB?AAABBB?BC@AAA@AA99927==87999::%0:5////;;?AA88889?A7=:>?AAA?ABA@A@C@C?BAB>BDB?BBBAA?:99A:99AA?@>>>@@A:==@<?>>:;;8=8<=?D8>===
@ATNG8:02389:07385
GATGGTAGCATCATGCATATCTCACCAGAAGATCAGGAACTCTAGAAGAATTCAGATTTTTAACACGAGAGTAAACGTAAAAAGAAGGTTTTACAAGACTCACGTTAACAATATTGCAGCAGTACGCACACAATCGAAGCGCAGTAAGGATGGCTAGTGTAACTAGCAAGAATACCACGAAAGCAAGAAAAAAGAAGTACGCTATTAACTATTAACGTACCTGTCTCTTCCGAAACGAATGAGTACAGAGAGTACGATATGTCTACCATCGAGGTTGTAAAGTCT
+
//;;7:;C?A=BBBBB><@<@@;AC9@@B;@@:9545>:>@@485<6::9<><<8;8999)96?:?AABBBABB=AAAAAAA2BB>B?CCB<CIFADCCBB@@;;7:=BCADCB?BCCBBBCCDFCC@@@CC@CC@@=@?A@CC;:7;@C@@=@BBADECC?BBBCBB?BC@BAA?BBBBA:?;;899::::%8>9==>>@A=::*/+/899)/+/=ABB@BBBB????C?CCC>BBB?BBAAABCBBBBAAABBBBBBBCCBB:;7;????@;?088;;1;=88
@ATNG8:02356:07398
GATGGTAGCGCGACGAGCGTAGACCCAGAAGATCAGGAACTCTAGAAGAATTCAGATTTTTAACACGAGAGTAAACGTAAAAAGAAGGTTTTTACAAGACTCACGTTAACAATATTGCAGCAGTACGCACACAATCGAAGCGCAGTAAGGATGGCTAGTGTAACTAGCAAGAATACCACGAAAGCAAGAAAAAAGAAGTACGCTATTAACTATTAACGTACCTGTCTCTTCCGAAACGAATGAGTACTATGTAGAGCTCTATACTACCATCGAGGTTGTAAAGTCT
+
BBBB?BBCCCBBCCCCCCCCBD;;;4;@@@CDCCBB<@<@@A@@?C@BB@G@?@??>AAA1?;?AAAA??>AAB;??@BBBB0;;5;4;;;;(:@@=@ABABBDBB?C?CC@BAB?BBABBCCCCBBCCCCBB?@B??<?BAAACAA=B?A@@=@BBCBCCC?CABBCD?BB?BBB?BABBA:>;;8888887%7=8>788@@@?E:>:=?AA7;7;AABB@BB@??AA?B?BFC@E??<?BBBBBBB>>AAAA>>>;;;?@@>>>?=B@===A5;4;888)9999
@ATNG8:02360:07406
GATGGTAGTGCGTGGAGAGAGAGACCCAGAAGATCAGGAACTCTAGAAGAATTCAGATTTTTAACACGAGAGTAAACGTAAAAAGAAGGTTTTACAAGACTCACGTTAACAATATTGCAGCAGTACGCACACAATCGAAGCGCAGTAAGGATGGCTAGTGTAACTAGCAAGAATACCACGAAAGCAAGAAAAAAGAAGTACGCTATTAACTATTAACGTACCTGTCTCTTCCGAAACGAATGAGTACGTGTGACGTACGTGAGCTACCATCGAGGTTGTAAAGTCT
+
::;=7::>;;7;//)/:779=@C;;906><9=@<<54.4399;>?:<9<<8<7;==87733$369>=8CAA>>>C>BB==@@@+69868=@@2ECCACCCBB@>00-0<AA=@AC:::CCCFFCDCCCBCBDC@BCBD>@ACBBBBB?B?A:;7;BBABBCC@BAAABB?BB?AAA4:::9:,7;;5789999%7=:>;;;?>>88185;=@A6;7;?BBC?AA?@@BB?E@CBB>BCC@BBBABABA@@@AAAABCBBBBC?>>BB=AABBBB@B<@>>=6@C;;
@ATNG8:02385:07412
GATGGTAGCACGAGTCACTCATATCCAGAAGATCAGGAACTCTAGAAGAATTCAGATTTTTAACACGAGAGTAAACGTAAAAAGAAGGTTTTACAAGACTCACGTTAACAATATTGCAGCAGTACGCACACAATCGAAGCGCAGTAAGGATGGCTAGTGTAACTAGCAAGAATACCACGAAAGCAAGAAAAAAGAAGTACGCTATTAACTATTAACGTACCTGTCTCTTCCGAAACGAATGAGTACGTGTGCGACGTGTCTCCTACCATCGAGGTTGTAAAGTCT
+
//8;7;<A??@@CCCFEDDCA@CBB<BBB=ABCB;<:<@CCDCAAC?CB@C@;:;;;;;;):?BBBAAACCCDD>BACBCBB3@B=A9BBA9AEGACBBECBC;;8;@AA?BCC?BBAABCCCBBBCBBBBB@BA@?=@999?@@?;@>A@@>@ECCCDDC?BBAAAA?CC@AAA=?@BBB=A?=:888877%8>9@:;;BA??@=@<?>BB1838>ACA?BCBAABB?C?CCF>B??<?AAABBBBBB>;:?@?????AAA<>>><@AA>>><@<@???8?>==
@ATNG8:02387:07435
GATGGTAGCTATACGTATATCTATGTACTCATTCGTTTCGGAAGAGACAGGTACGTTAATAGTTAATAGCGTACTTCTTTTTTCTTGCTTTCGTGGTATTCTTGCTAGTTACACTAGCCATCCTTACTGCGCTTCGATTGTGTGCGTACTGCTGCAATATTGTTAACGTGAGTCTTGTAAAACCTTCTTTTTACGTTTTACTCTCGTGTAAAAATCTGAATTCTTCTAGAGTTCCTGATCTTCTGGATAGCGACGCGATATACTACCATCGTGGTTGTAAAGTCT
+
C@AA@BBCCA=BCEECBABAACBBBFA@ACCB?BAA@:AD=@=BDBDBCF?CCE<;;9@DCCC=@=?@A@B?=98-333333#37179:7(3;::7<;?9>C779BBDC=AADCCC9:98@@;@=AAAAAAAA:>><94677787=A@?>>>???B<>?>;AA=B=>;;;;;??E=AAAAA5A<@;=<<<:*<=////)//7///87568999*889:;3737935759///38(/-4-..055938:==557=<<;<==>A@====CB?=8838<@@@D;DCBA
@ATNG8:02367:07475
GATGGTAGACACGTGTGCTCTCTCGTACTCATTCGTTTCGGAAGAGACAGGTACGTTAATAGTTAATAGCGTACTTCTTTTTCTTGCTTTCGTGGTATTCTTGCTAGTTACACTAGCCATCCTTACTGCGCTTCGATTGTGTGCGTACTGCTGCAATATTGTTAACGTGAGTCTTGTAAAACCTTCTTTTTACGTTTACTCTCGTGTTAAAAATCTGAATTCTTCTAGAGTTCCTGATCTTCTGGGATGTGTGCGCAGTGCCTACCATCGAGGTTGTAAAGTCT
+
//9;7<;?BBBBCCBAAB<CCCCCCCCBCBBB?BBBB>BC@C?BBBCCCC?CCCCC>B>BBBB>B>BBBBBBABB?ABDCD3AB?BBCB;CBBB<?AC>@@=>>?B??<@BBBA@@@;@@A;A:???>>>>>9>A;;7<>A>@@???AAAA>>>A:8::<@A:>9=AAAAAA;>:>AAAA5A:>:>@AAA.AA=<<3:78556A;;<37778+:<??B=A;>><@B>>>>>=@<@>>>?@:98=>4;///999>>>DAA@A9>?A=?=>>AD7:7:@??9?>>>
@ATNG8:02377:07457
GATGAGACTGTAGCGCACCCAGAAGATCAGGAACTCTAGAAGAATTCAGATTTTAACACGAGAGTAAACGTAAAAAGAAGGTTTTACAAGACTCACGTTAACAATATTGCAGCAGTACGCACACAATCGAGGCGACAGTAAGGATGGCTAGTGGTAACTAGCAAGAATACCACGAAGCAAGAAAAAGAAGTACGCTATTAACTATTAACGTACCTGTCTCTTCCGAAACGAATGAGTACCTCTCAGACGCTCGTGCCTAACCATCGAGGTTGTAAAAGTCT
+
88899<555;9;555655>4696:>B::5>.9.54445<B@DD@B?A@@0///&/5;;////75///(//67777'44.48<:<2:99800/9/--//+/6;;68:=6;;>33733;>888:897)./78949445<;;;7<6:>@27/;,,*(**(**,,7:69<8<==8<<=<:=::433333$33-333333333,3177782848====7==>==9938,225,533-3398333,3333;;;9333/////0//(/389788=7<4444==/==33
@ATNG8:02388:07463
GATGGTAGAGTATCATGTGTATCTCCAGAAGATCAGGAACTCTAGAAGAATTCAGATTTTTAACACGAGAGTAAACGTAAAAAGAAGGTTTTACAAGACTCACGTTAACAATATTGCAGCAGTACGCACACAATCGAAGCGCAGTAAGGATGGCTAGTGTAACTAGCAAGAATACCACGAAAGCAATAAAAAGAAGTACGCTATTAACTATTAACGTACCTGTCTCTTCCGAAACGAATGAGTACACATCGTCGTGTCGTGCTACCATCGAGGTTGTAAAGTCT
+
//993:<ABBB=B?CABBBCC;:;C>C@@;@@>@@@?C?CCCECBB?BC@C@CDC>>>>>0@@CCDBEICCBBB:@?::;:;(<>99495505>;7;BBBBBB::5:=@@>BBB@BBCBBBBBBBBCCCBCC@CBBA?CBBBBBBB?B@C?@?ACCCCCBC@CDBBAA>@B>BBB:=<??=3?9939?@@@2AC@BBCCCB@@@;>7;:?A8<6<9@@@;@A;;;GLAC?BBB>B::8:AAABCDBBBBBBBCC@A?EGBCBBBC?BBBBCB?B>AAA@;AA99
@ATNG8:02342:07535
GATGGTAGACACGTGTGCTCTCTCGTGCTCATTCGTTTCGGAAGAGACAGGTACGTTATAGTTAATAGCGTACTTCTTTTTCTTGCTTTCGTGGTATTCTTGCTAGTTACACTAGCCATCCTTACTGCGCTTCGATTGTGTGCGTACTGCTGCAATATTGTTAACGTGAGTCTTGTAAAACCTTCTTTTTACGTTTACTCTCGTGTTAAAATCTGAATTCTTCTAGAGTTCCTGATCTTCTGGGTCTCTCTCTCACGCACTACCATCGAGGTTGTAAAGTCT
+
;;FG@DCCBBBCCGCABADBCCBBCCCCDDA@=@DDD>DD=B=BCBBCBB?CBCAB?BAACC?A?AAAA@@@@A<A@CCB3BB>B8887:CCD?AAC@CC598ACBB?ACCCA==A:@@A;A;@>??A?;;7;>>A9>>>>@>>>@A@AA>??A:==;;AA;A;>>=>>@@==9?@?DD5D<A;@@>>>.9;666,3-----96/6-655'2888A4=38827<:>=;;5;5;;>???5::>>7>@=>>@@AA@@@@@@???A=AAA@>><>;?AAD6==A>
@ATNG8:02355:07520
GATGGTAGACACGTGTGCTCTCTCGTACTCATTCGTTTCGGAAGAGACAGGTACGTTAATAGTTAATAGCGTACTTCTTTTTCTTGCTTTCGTGGTATTCTTGCTAGTTACACTAGCCATCCTTACTGCGCTTCGATTGTGTGCGTACTGCTGCAATATTGTTAACGTGAGTCTTGTAAAACCCTCTTTTTACGTTTACTCTCGTGTTAAAAATCTGAATTCTTCTAGAGTTCCTGATCTTCTGGACGACGCGCACTGACACTACCATCGAGGTTGTAAAAGTCT
+
9:@>:==BCBBB996=;;;CCBBBCCCBBECB@BCCC?CC@B?@@@BBBB@BCCBB?B@CDA@>A?DBABCBBBB>BBBBB2AA?B??@;>CCD@CBB?AB=?>?BFF@BBBAA<@@<@AA:=:=>>@<>>>;>@@@<@@???@@@@B@@@?>>><;;;=AA<?;AAA?@?A??<?@@@@6@@:@AAAAA/??9:90:?>888?>==57777)7///:6:9??;?>?=>===B=AAB>>>;>>A<>>=>>>B@>>=>>??????@<===>AA<@9=8787)8<@6
@ATNG8:02371:07505
ATGGTAGAGTATCATGTGTATCTCCAGAAGATCAGGAACTCTAGAAGAATTCAGATTTTTAACACGAGAGTAAACGTAAAAGAAGGTTTTACAAGACTCACGTTAACAATATTGCAGCAGTACGCACACAATCGAAGCGCAGTAAGGATGGCTAGTGTAACTAGCAAGAATACCACGAAAGCAAGAAAAAGAAGTACGCTATTAACTATTAACGTACCTGTCTCTTCCGAAACGAATGAGTACGTGTGACGTACGTGAGCTACCATCGAGGTTGTAAAGTCT
+
444.4<>BB?><666;;<?@:69@:><=86;6>>B>A@ADCDCBC@BC@C?A@?:;;;;*;>CECCCCCCCDD=??:999*;B>B4;;;*:?@=BCCBBADBB@B@??=?CB@BCCCCBBBCCCCCCCCC@CDCD?ABCBBBBB?B?BBB?BCECCACC@BBAABB?BB?BDC>AAA@@9@>>;=<<<<,<>:@ABBCEBAA<?<???D:=8=>B;;6;B@@@BB@B?BDD?E;:8:??BBBBBBB??@CCAAABBCCCCCCC?B@@@BB?B?C99929@>>
@ATNG8:02376:07533
GATGGTAGCACGAGTCACTCATATCCAGAAGATCAGGAACTCTAGAAGAATTCAGATTTTTAACACGAGAGTAAACGTAAAAAGAAGGTTTTACAAGACTCACGTTAACAATATTGCAGCAGTACGCACACAATCGAAGCGCAGTAAGGATGGCTAGTGTAACTAGCAAGAATACCACGAAAGCAAGAAAAAGAAGTACGCTATTAACTATTAACGTACCTGTCTCTTCCGAAAACGAATGAGTACGATGAGATCTCGTGTGCTACCATCGAGGTTGTAAAGTCT
+
...-(-887?A@CCC@@<>=BBA==<?BC@@BA@::.97=;;=BBC?BB?B?;;::9DDE1A>BB===<=;897*7<9:995$9=99.99909BD@EBBCCBBBB>A>@@=@CC@CBBCGCCBCCDCCBBBB?B@???CBBBBB985;@BBB?ACBBDCBC?BDAAAC?BB?AAA>AACCC:@@?<??DDD/>><>===>@@@A:?;?CBC3818?A@A?A@@?=00+0*///0(/995:??BC=BBBCCB;;;?225?>>>??>>:=CCBB@171///<6@@BB
@ATNG8:02383:07505
GATGGTAGATATATGCACGCTCTACCAGAAGATCAGGAACTCTAGAAGAATTCAGATTTTTAACACGAGAGTAAACGTAAAAGAAGGTTTTACAAGACTCACGTTAACAATATTGCAGCAGTACGCACACAATCGAAGCGCAGTAAGGATGGCTAGTGTAACTAGCAAGAATACCACGAAAGCAAGAAAAAGAAGTACGCTATTAACTATTAACGTACCTGTCTCTTCCGAAACGAATGAGTACGAGAGAGCTCACGTGTCTACCATCGAGGTTGTAAAGTCT
+
99B>:?>BBBDCCAAABA@?@BCCC@CDD@CBB;;<<@=@@@9:8?9?A?C?BA??>@@@.?;?BBBBBBA999,9><;;;-4=8=.999&9<C?CCCCCFGA@>@@CC@BBA>ACCCCCCCCCCCCCCCC@CBBB?BBBBDCAA>C?BBB@DCAAACCC?AAACCD?BB?BBB?BBBB@;@==9=<<<<,<?:@;;:AAA==:=:====:=;>>C::7;@@@ABC@B?BBK@CAB>ABBABBBBBBBBB>@CA999??>==>>=@ABBBC=B=@;;;3;>>:
@ATNG8:02383:07536
GATGGTAGCTCACGTACGTCACACGTACTCATTCGTTTCGGAAGAGACAGGTACGTTAATAGTTAATAGCGTACTTCTTTTTCTTGCTTTCGTGGTACTCTTGCTAGTTACACTAGCCATCCTTACTGCGCTTCGATTGTGTGCGTACTGCTGCAATATTGTTAACGTGAGTCTTGTAAAACCTTCTTTTTACGTTTACTCTCGTGTTAAAAATCTGAATTCTTCTAGAGTTCCTGATCTTCTGGTAGAGCGTGCATATATCTACCATCGAGGTTGTAAAGTCT
+
>=>;59:444?555<@;;A>CFCCCBCCFC:::;BBE>CCAC@CCDDECC@CCA@@>@@AAAC>@=@ABDBABAB?BCDDC2AA?BBBC>BBBB?BBBBBB>BABBBB?BCFAAA?>;;?A8=:===>>ABB<@@AA7;;BB@@@@@AAABC>>>7;;>=DG=D9==A@@?>==:>?BAA5A:>:=?DDD/A@666.766///6//8:>>>?/>::8A;A<;;7:;::>===B<AA>::@///=9@=AAAA===?888?====;;5;==DAA<A;>>>D9>?@@
@ATNG8:02356:07563
ATGGTAGCGCACACATAGATACAGTACTCATTCGTTTCGGAAGAGACAGGTACGTTAATAGTTAATAGCGTACTTCTTTTCTTGTCTTTCGTGGTATTCTTGCTAGTTACACTAGCCATCCTTACTGCGCTTCGATTGTGTGCGTACTGCTGCAATATTGTTAACGTGAGTCTTGTAAAACCTTCTTTTTACGTTTACTCTCGTGTTAAAAATCTGAATTCTTCTAGAGTTCCTGATCTTCTGGTAGAGCGTGCATATATCTACCATCGAGGTTGTAAAGTCT
+
55=8=<BBBBBCCBBBCDCEFDBCCBBBCBB?@@AA=AC=@;@;>BD:::;C@@@AC@CCAA>B?BBBBBBBAA=<000,0<6000<<8@9<<:@<<8?A<???@ADGCCCDDECB@CBC?C?BCCCCABA>AACC@CCCCCCCCCBCBCCCBB?CCC@CC@C?BCCBBBCC@<@9999.:;@4;;;::*;CBAC>CDDBBBBCBA4:;:;*;A@BC=A?AC@CCFFBBA@C@BBBDDC>BAB?BCCDCBBBBBCCBBBABBCC?C?@@BC?C?CBBB<??><
@ATNG8:02376:07582
GATGGTAGTAGTACACTAGTCATACCAGAAGATCAGGAACTCTAGAAGAATTCAGATTTTAACACGAGAGTAAACGTAAAAGAAGGTTTACAAGACTCACGTTAACAATATTGCAGCAGTACGCACACAATCGAAGCGCAGTAAGGATGGCTAGTGTAACTAGCAAGAATACCACGAAAGCAAGAAAAAGAAGTACGCTATTAACTATTAACGTACCTGTCTCTTCCGAAACGAATGAGTACTGTATCTATGTGTGCGCTACCATCGAGGTTGTAAAGTCT
+
77786=<BBBBCCCDBBCCCB@@:;49AA=AABC;;7;<ABBBB@B=AC=@<@?@;;;;.;?AABBCCBB@@=6<=;;;;.9C>B2;;0;AA?CBBBBCCBB>A?@@<@@@=@CABBCCCBBACABBCC@CABA=AACCBBBB?B?AAA>ABBGFADA?CCCCCC?CC=BAA999BAD<BBB?>ACBB/BC<??A>==@??<?<@???<@=B?B::5:@??>AA=A>@AA<@AB?CBBBBCCCCBAABBAA>AA>>>===:818AA9>>9?<@>DD:B>>>
@ATNG8:02410:07044
GATGGTAGATATATGCACGCTCTACCAGAAGATCAGGAACTCTAGAAGAATTCAGATTTTTTAACACGAGAGTAAACGTAAAAAAGAAGGTTTTACAAGACTCACGTTAACAATATTGCAGCAGTACGCACACAATCGAAGCGCAGTAAGGATGGCTAGTGTAACTAGCAAGAATACCACGAAAAGCAAGAAAAAAGAAGTACGCTATTAACTATTAACGTACCTGTCTCTTCCGAAAACGAATGAGTACACACTCTCATATGACACTACCATCGAGGTTGTAAAGTCT
+
>@@B?B;9;CBCCABACCD??>>>B:==@<<BBBCB?B>BBC?>8=>A@@B?AA?999:::%91=;;@88<88;<575:99949#9:495;??2>C@:>B=AA@BBA>A><;6;CC@DCAABBCCCCDBBBBCC?CCCC=@?AACCBB?B?B@@<@B@;:9AC?CCAAAB?A@7;;>)/00000)0;=<==BBBB)AB=@688AAA@@7;7;=>=7;7;?BCB@BC@@@CC>@<::99-9@A????BBBBAB@?@B>?A@B@BBBBBBBB?A@?;;;1717333)39::
@ATNG8:02411:07077
ATGGTAGACATATCGTACTCTCTGTACTCATTCGTTTCGGAAGAGACAGGTACGTTAATAGTTAATAGCGTACTTCTTTTTCTTGCTTTCGTTGGTATTTCTTGCTAGTTACACTAGCCATCCTTACTGCGCTTCGATTGTGTGCGTACTGCTGCAATATTGTTAACGTGAGTCTTGTAAAACCTTCTTTTTACGTTTACTCTCGTGTTAAAAATCTGAATTCTTCTAGAGTTCCTGATCTTCTGGGCTGCGCTGATATGCGCTACCATCGAGGTTTGTAAAGTCT
+
===:=>CCECBCCCCCBCBLAA@B=BB>AAB?BABC<@@5938::;;==7;<@AA?B?CAA@?C?BB=:988./(.....$.629888'67;1;1;333(2606;;5575<=>>>>@@=B?@=?:>>;785;;7<A??=>>>AAA@==>AA@>>>>;::96<=8=8=>?@@@@@@;>?DDD;D;><>;===,===;>///<<===@>>:>BBB/B==>A=B=AA;A>>>>>><A<AA@@@A:999908///;99;???@@@@@@>>;>@AAAA4990:;=<5=888
@ATNG8:02412:07040
GATGGTAGTACATGATAGAGACACCAGAAGATCAGGAACTCTAGAAGAATTCAGATTTTTAACACGAGAGTAAACGTAAAAAGAAGGTTTTACAAGACTCACGTTAACAATATTGCAGCAGTACGCACACAATCGAAGCGCAGTAAGGATGGCTAGTGTAACTAGCAAGAATACCACGAAAGCAAGAAAAAAGAAGTACGCTATTAACTATTAACGTACCTGTCTCTTCCGAAACGAATGAGTACTGCGTCTCACTCTCGCCTACCATCGAGGTTGTAAAGTCT
+
9;DD:==BAAABB>@@@EA><A00)//;5<A@BBB6;6;AB@@@D@DC@C?88::8333$36<CCABBCBBBB9A?ABBBB2BA?A?BBB;BFFAB@BCGCC@?>@@CD@AAA?BBBABBBBEEDCCCCCC?CDDD?BA@@??@@<A?B@A?ACCCBCBA?ACACCA@BB>889489>>=8?@@;::9:::'6=9=///>=BBB;@;??BA:>:=ABBC?CCAAABB?B@BBB>BAA>ABBCBBBB>>?:;;;:@@A@?@>9=??<?AA?>=9>8=;==8?@>>
@ATNG8:02416:07086
ATGGTAGCACGAGTCAACTCATATCCAGAAGATCAGGAACTCTAGAAGAATTCAGATTTTTAACACGAGAGTAAACGTAAAAAGAAGGTTTTACAAGACTCACGTTAACAATATTGCAGCAGTACGCACACAATCGAAGCGCAGTAAGGATGGCTAGTGTAACTAGCAAGAATACCACGAAAGCAAGAAAAAGAAGTACGCTATTAACTATTAACGTACCTGTCTCTTCCGAAACGAATGAGTACTATGTAGAGCTCTATACTACCATCGAGGTTGTAAAAGTCT
+
:=>9<<<=<<<55555.56=;<=;;7;>>:=>>@@@1915<=@000900)/500388989)97<<<>??A@BBB;@>>=9=='599A7BBB8@==;00/777944.4.43-3887:555;==>?@?A=BBBA?<;00,0;;;;?>?<@@C@@>?BAAAAAB?BBBBBB?BC49:B790@;;6////69999*783<>@@?>?=?:>8=;990818=AAC@CBBA@@@-000>@7@@@<@BBCBBBABA@A@@@BA@AABB;;;>><@>>>??5:187:::/>?@?
@ATNG8:02418:07045
GATGGTAGGCGTGTGAGAGTCTGCCCAGAAGATCAGGAACTCTAGAAGAATTCAGATTTTTAACACGAGAGTAAACGTAAAAAGAAAGGTTTTACAAGATCTCACGTTAACAATATTTGACAGCAGCACGCACACAATCGAAGCGCAGTAAAGGATGGCTAGTGTAACTAGCAAGAATACCACGAAAGCAAGAAAAAGAAGTACGACTATTAACTATTAACGTACCTGTCTCTTCCGAAACGAATGAGTACGATGAGATCTCGTGTGCTACCATCGAGGTTGTAAAGTCT
+
=@==<@>C?BCCBBBBBCDBAB;;;05>>@CCA@::8;<@ACCC@A>@C?C>A@=9999:):8=?@><=?:<?@9@@@@@??,999(7<@AC9:4C<?752>885>949522,2777'22..676.....79:777=>>>C=?;;;@@888,7:@AB<AAA@@@>>:>>>@AA<>?:?AA<@@AAA9@<<6=<;<:+6718=DDC@@@>>:<;>888;?8=<<=>;>D;;:>>:=:>@C;@@@;>:==///>:::@@???A??>>?>>=BC=DAAA>>6;4<788)8>>=
@ATNG8:02426:07087
GATGGTAGAGTATCATGTGTATCTCCAGAAGATCAGGAACTCTAGAAGAATTCAGATTTTTAACACGAGAGTAAACGTAAAAAGAAGGTTTTACAAGACTCACGTTAACAATATTGCAGCAGTACGCACACAATCGAAGCGCAGTAAGGATGGCTAGTGTAACTAGCAAGAATACCACGAAAGCAAGAAAAATAAGTACGCTATTAACTATTAACGTACCTGTCTCTCCGAAACGAATGAGTACTGTATCTATTGTGCGCTACCATCGAGGTTGTAAAGTCT
+
CBBB@CBCAA;ABBAAABBBBCA;<7;;A>C@?@@@<@>ACCDD@A=BD9;8;BB@@AA@0==<A@B966?@@C9A>99999$:D@D5;;;*:?@=?AABCACAA=A?AB?BBD@???BCBBB;;<CCBBDD?CB@@<@@@@;;;B@JACBB?BDBCCCCB?BBBA@@=??;?AA>B::9B;A??<@EKFG2AA?B;;;>>?==9=;;;;@;?;>@EFDBBB;;;BCL@AAC?B@@>???BBCBBBBBBB>>??BA@???AAD@AAABA>5;188==4;@?>
@ATNG8:02402:07134
GATGGTAGAGTATCATGTGTATCTCCAGAAGATCAGGAACTCTAGAAGAATTCAGATTTTTAACACGAGAGTAAACGTAAAAAGAATGGTTTTACAAGACTCACGTTAACAATATTGCAGCAGTACGCACACAATCGAAGCGCAGTAAGGATGGCTAGTGTAACTAGCAAGAATACCACGAAAGCAAGAAAAAAGAAGTTACGCTATTAACTATTAACGTACCTGTCTCTTCCGAAACGAATGAGTACTACTCTCAGAGACACACTACCATCGAGGTTGTAAAAGTCT
+
--66199AA@;?<<>666;;;;<AE@BAA7:99///)/)/::/45;55925>@@666@@@+<7;@<699C;;5=4:///<<:*<:,//2779.8:>+65654:<44047994:BB6:@@;@>>>;@999:;6C@@ABB@BCBAB@A@;@<@<;6;@@BCAAA@BB@A@?;?A:??A9?>@AA8?881000000$/.(..(.59677A;A6A8;8;?=?>BAA=@@@A@???A:99945<;;?=?@A@CDCBBAAA@A:9:A???BB?B<AA>>9939176778'9=?>
@ATNG8:02407:07136
GATGGTAGTGTGTCTCTGAGAGTAGTACTCATTCGTTTCGGAAGAGACAGGTACGTTAATAGTTAATAGCGTACTTCTTTTTCTTGCTTTCGTGGTATTCTTGCTAGTTACACTAGCCATCCTTACTGCGCTTCGATTGTGTGCGTACTGCTGCAATATTGTTAACGTGAGTCTTGTAAAACCTTCTTTTTACGTTTACTCTCGTGTTAAAAATCTGAATTCTTCTAGAGTTCCTGATCTTCTGGAGATACACATGATACTCTACCATCGAGGTTGTAAAGTCT
+
00?<7=<ACDCCBAA<ACCCGBBBBCBBBCAA?ACCC>CC>@>ABDCDCC?BBDDD@D?C@@??B?ABBCCCCCD@AA@??,:96;BBD>BBDC@BBB@BC?A@BCCEACCCBBCCC?CBB?B?EDCDBBBB@BBCC@CCCCCBBBCCDDCBBBC?CBB?BB?B?BBCBBBCCC@CBAAA7A@C@BBDDD1BBBBC>CCCCCCCCCB?BEEE3CCCCC@C?CD?BBCCBBB?B@CCCCCC?BBC@BBEBBBDCCCCCCCCCBAAA>BBBBBB?@=@B??8BBAB
@ATNG8:02410:07113
GATGGTAGCGCACACATAGATACAGTACTCATTCGTTTCGGAAGAGACAGGTACGTTAATAGTTAATAGCGTACTTCTTTTTCTTGCTTTCGTGGTATTCTTGCTAGTTACACTAGCCATCCTTACTGCGCTTCGATTGTGTGCGTACTGCTGCAATATTGTTAACGTGAGTCTTGTAAAACCTTCTTTTTACGTTTACTCTCGTGTTAAAAATCTGAATTCTTCTAGAGTTCCTGATCTTCTGGAGATACACATGATACTCTACCATCGCAATTGCCTAGTCT
+
AA;;5:94::6CCHCCBBCDCCBCBCCCCD@@?ACBF?DD@D@CCCABCBAHCBBB@C@BAAA>B>BCCCCBBBC@DDCBB0CD@BBBC<A@@@=BBB=BB=AA@BBCAEFFECCCGACBB@B@CCCBBCBD@CCBB9;:CBCAAACB@@ABBAC?BCB@CC@C@A@@BBBCBD@CCBCC;B=B9;:::;*;@CCC=BBBBBBBA@@<@CCC5BBABC@B@BE@BBCCBBA>B>@AADCC@CCD?BBBBBBBBC;;<CEECAAAA>C::9@E?B=AA>BHBCCD
@ATNG8:02416:07103
GATGGTAGCAGACGTGACAGAGCGCCAGAAGATCAGGAACTCTAGAAGAATTCAGATTTTTAACACGAGAGTAAACGTAAAAGAAGGTTTACAAGACTCACGTTAACAATATTGCAGCAGTACGCACACAATCGAAGCGCAGTAAGGATGGCTAGTGTAACTAGCAAGAATACCACGAAAAGCAAGAAATAGAAGTACGCTATTAACTATTAACGTACCTGTCTCTTCCGAAACGAATGAGTACCTCTCAGACGCTCGTCCACCATCGAGGTTTGTAAAAGTCT
+
77;;+//8779<<<666>@@>C>@@7554399499:7A;:::BA@B>BA=@6;;773===+=8=888==888?=17799:;.5B7A.6909@@=BBBBCBB=A@D>BA@DA?9?::8:B@@BCB==>A;;5:A9:79A???9876A295<9:99:88340389<<=14458=<6;93333&322+25=3;9>9;566:559994:=?:9:48:?=??@<@@??;45257:AB>BBB>BBBA@?B@B999>>=@;:8>?@><@=:552225+22'22222&2777
@ATNG8:02424:07132
GATTAGACATATCGTACTCTCTGTACTCATTCGTTTCGGAAGAGACAGGTACGTTAATAGTTAATAGCGTACTTCTTTTTCTTGCATTCGTGGTATTCTTGCTAGTTACACTAGCCATCCTTACTGCGCTTCGATTGTGTGCGTACTGCTGCAATATTGTTAACGTGAGTCTTGTAAAACCTTCTTTTTACGTTTACTCTCGTGTTAAAAATCTGAATTCTTCTAAGAAGTTCCTGATCTTCTGGGTCTACGCTTCGTCGCGCTACCATCGAAGGTTTGTAAAAGTCT
+
=;>5><>;;;;BCCHCCDC:;;CBBBAC@@;@;;;.;@:?@CC@@?BB?AAABB?C????B@F?BAAABA@:>432222$-227---(-779333/(//(..6669487>==B:;26::)/*/66;>===:>=>=5;;=?@==>CBC899??D7;;@=?>;>=AA?>>A;;;9=====/=9=188888(7:6:91886///887<4<@@@.:?A>@9@99936--)--(-70707//-33+//9908999;8//)-66--/93368065;6606(--'.3266+6652
@ATNG8:02403:07170
GATGGTAGCTATACGTATATCTATGTACTCATTCGTTTCGGAAGAGACAGGTACGTTAATAGTTAATAGCGTACTTCTTTTTCTTGCTTTCGTGGTATTTTTGCTAGTTTACACTAGCCATCCTTACTGCGCTTCGATTGTGTGCGTACTGCTGCAATATTGTTAACGTGAGTCTTGTAAAACCTTCTTTTACGTTTACTCTCGTGTTAAAAAATCTTGAATTCTTCTAGAGTTCCTGATCTTCTGGACAGAGTGTGCAGATACTACCATCGAGGTTGTAAAGTCT
+
@@>??BAAA<<=B996@@=A=DB@;:9459;>6@ACI?DF@C?;;;AABB@BBCBB?B>BBCC@D=?@B@@A@:?5@@@AA1<??DAAA=@CAA5:7>>>>1=>>=999(7AA@A;BB@=?>@B==>====??<??@B<@@@@>>>BA@?><>>BC<??@;@A3737@@>>??88065555*527.2222&28696/555589222:+65552#2992::27233.39:9=55.2.522266,2293997<<:77;>>AA>>><>7757?==55058<>>C988<;
@ATNG8:02411:07167
GATGGTAGCTCACGTACGTCACACGTACTCATTCGTTTCGGAAGAGACAGGTACGTTAATAGTTAATAGCGTACTTCTTTTTCTTGCTTTCGTGGTATTCTTGCTAGTTACACTAGCCATCCTTACTGCGCTTCGATTGTGTGCGTACTGCTGCAATATTTTTAACGTGAGTCTTGTAAAACCTTCTTTTTACGTTTACTCTCGTGTTAAAAATCTGAATTCTTCTAGAGTTCCTGATCTTCTGGGATGTGTGCGCAGTGCCTACCATCGAGGTTTGTAAAGTCT
+
7;/0)/7////599?;;;CABBCBCBDCCB<;9<BCD>DC?@>@BBABBC>A@BAA>B=?>?B5878@?>ABBBB>BBDDE179:=977(39;;6;:<6;=*/0/8895788::>==:=;;7;;>>>>>==?;?===<A=;;;;:<==@@@A>>>:=<BDED.<7;9::77@@@;?@ABB6A=@599>>>0>>CCC?AAABBBBBC<0////$//0/83<6?A>ABBB@:?>B147=A@@88;AA8?=<=<<=<==>????;?>>9=8888:088(7666(5775
@ATNG8:02419:07173
GATGGTAGCGCGACGAGCGTAGACCCAGAAGATCAGGAACTCTAGAAGAATTCAGATTTTTAACACGAGAGTAAACGTAAAAAAGAGGTTTTACAAGACTCACGTTAAACATATTGCAGCAGTACGCACACAATCGAAGCGCAGTAAGGATGGCTAGTGTAACTAGCAAGAATACCACGAAAGCAAGAAAAAGAAGTACGCTATTAACTATTAACGTACCTGTCTCTTCCTAAACGAATGAGTACGATGAGATCTCGTGTGCTACCATCGAGGTTGTAAAAGTCT
+
99>:3:;ABF@AACDCCC;99BBB=8=BB?C??::>5>589=:858>@?>C>/0///;;;+;17:8:::=888;(33//////#///5;;;/==@<>;;<=<;@@,00(///996::==@>@>CCCDBCBBA>ACCB?BAA@AA>>9@?AAA?ABCCDCDB?BBCCBB???;?@>9<;756,27:;>>@@@/@@<@???A@@?B6;188>>1818=A@?;?@A@AAA?A=AAB=BBB?BBCBBBBB@>>>>>>@;;;======@@<@@;:9>/7056888)9>@@
@ATNG8:02420:07173
GATGGTAGGCGAGAGTGAGACGCAGTACTCATTCGTTTCGGAAGAGACAGGTACGTTAATAGTTAATAGCGTACTTCTTTTTCTTGCTTTCGTGGTATTCTTGCTAGTTACACTAGCCATCCTTACTGCGCTTCGATTGTGTGCGTTCTGCTGCAATATTGTTAACGTGAGTCTTGTAAAACCTTCTTTTTACGTTTACTCTCGTGTTAAAAATCTGAATTCTTCTAGAGTTCCTGATCTTCTGGTGAGATATGCAGTGCTACCATTCGAGGGTTTGTAAAAGTCT
+
BBBD@CCB?DECCBBBCCCCCECCCCBBCC:9;:DDE>CC?B?BCBBCCC?CAAAA?A>?@AC@D?BBBBBBBBB>AACCD2A@>A:87.8AAD?BBB?AC>>=>BBB@BAAA@@@?;@AA<A<AA???>>>2779859@BA@@@@<@A<<=AAD<?>A;AA<A;@@AA???971:;:;:3;=B<@@@@@/<;999-3-----9<9;/7666'29:8>5>;?A;A;;;:;;;A6;<>>?C777:59///:::;;;?;77:<//*/6/686:9.77.79866+3222
@ATNG8:02399:07190
GATGGTAGCTCACGTACGTCACACGTACTCATTCGTTTCGGAAGAGACAGGTACGTTAATAGTTAATAGCGTACTTCTTTTTCTTGCTTTCGTGGTATTCTTGCTAGTTACACTAGCCATCCTTACTGCGCTTCGATTGTGTGCGTACTGCTGCAATATTGTTAACGTGAGTCTTGTAAAACCCTCTTTTTACGTTACTCTCGTGTTAAAAATCTGAATTCTTCTAGAGTTCCTGATCTTCTGGATAGCGACGCGATATACTACCATCGAGGTTGTAAAGTCT
+
:;@@8<<BBDD0/09<///<:A@BBBBCCCAA?ABBC=CB?B?BBBBB@@=@BBA@6:8:AAA@C>AABCBBBAA?>?>>>.?C=AADD>BBBB?BAA?CC??898@A>ABBA?A;;7:AA=A;ACBB???@7;;>>;>???;;:???A@ABB@A;>==;?@<A=???@>>>>B==>=@A6@E:???AAA/>>?A6;;?;::=9::4::::*;;;;A<A;>>:>@@;;;><A>BA>==@8;;A=A@>>>BA;;;>>>@@@@>>>=@==>??=?=B??@9??AB
@ATNG8:02403:07206
GATGGTAGATATATGCACGCTCTACCAGAAGATCAGGAACTCTAGAAGAATTCAGATTTTTAACACGAGAGTAAACGTAAAAAGAAGGTTTTACAAGACTCACGTTAACAATATTGCAGCAGTACGCACACAATCGAAGCGCAGTAAGGATGGCTAGTGTAACTAGCAAGAATACCACGAAAGCAAGAAAAAGAAGTACGCTATTAACTATTAACGTACCTGTCTCTTCCGAAACGAATGAGTACGTGTGACGTACGTGAACTACCATCGAGGTTGTAAAGTCT
+
@@;;7:BBBECDCCCCBAA@BCDCC@CCC@CBA??@7;59>?:8:B?BB>A;899><989)96:A@BBABB><=3=?<<;;;*4@;A:DDD;CEC@BCCCCCCCD@C@CC?BAA?BC@@ACCCCCCCECDCD@CB??<@AAB@A@?<@@CBC?BCBBACCC?CAAAA??AA?@@A>?@9982:@@<AAAAA3AB=A:99DD@=>:=:==@@<?=?AC@@=@A@@@BC@A?:::5:@@=ABBBCAAB999BBCECGBBBBB?BEBC?BBA@@@3939=>>8?@??
@ATNG8:02414:07216
GATGGTAGCATCATGCATATCTCACCAGAAGATCAGGAACTCTAGAAGAATTCAGATTTTTAACATCGAGAGTAAACGTAAAAAGAAGGTTTTACAAGACTCACGTTAACAATATTGCAGCAGTACGCACACAATCGAAGCGCAGTAAGGATGGCTAGTGTAACTAGCAAGAATACCACGAAAGCAAGAAAAAAGAAGTACGCTATTAACTATTAACGTACCTGTCTCTTCCGAAACGAATGAGTACGTGTGCGACGTGTCTCCTACCATCGAGGTTGTAAAGTCT
+
///727:@?CCDEFGCCBBCBB@BC@CCB@BBB;<5:?:>>>??@B>AC=A=???AABBB1B?B877B<888::868933333$33,3,333&33717:=;:8722+21774975/5558==@CCDDDDCBBB?CDBB@@@?>??887:?AAC?CBCCBBBB?BCCCBB@BB>AA@9==999+9879899999%/:7:///;;@CB:>:;;AA6;7;CBBB?BBA@@CC@D?ACC>CAA>ACBBBBBAAABBBBBBBBBBB@@:;;>;>B@@@@;>8=<>>5>=::
@ATNG8:02432:07211
GATGGTAGACATATCGTACTCTCTGTACTCATTCGTTTCGGAAGAGACAGGTACGTTAATAGTTAATAGCGTACTTCTTTTTTCTTGCTTTCGTTGGTATTTCTTGCTAGTTACACTAGCCATCTTTTACTGCGCTTCGATTGTGTGCGTACTGCTGCAATATTGTTAACGTGAGTCTTGTAAAACCTTCTTTTTACGTTTACTCTCGTGTTAAAAATCTGAATTCTTCTAGAGTTCCTGATCTTCTGGCGCGTATGTATGTCGCCTACCATCGAGGTTGTAAAGTCT
+
/0<<7;<?BDDCCBBCCCEJDBBBDCBBC@A@?CCDE=CB=@>@BBBDBB?BBBBC?C?CCCC?B?BBBCBB?37,333333#38365//'./0(/5:///(3;1;;=99?8=>@>>>AA9>>8888)9::;>A@@<ABA@=??@B>>>>>@@@@?>>>:===<??<?<@@@AAAAAA:??BBB5B=A;::::9+;>>>?9?;;;@?AAAA3:;:;+;ADCB=A;@@=AAAAA@@=A=BBAA>>:?AF=>>>>>>?@@AAAAA??8>>D<===>@@=@;@@@E:>>><
@ATNG8:02436:07231
ATGGTAGGACGAGCTTCTGAGAGGTACTCATTCGTTTCGGAAGAGACAGGTACGTTAATAGTTAATAGCGTACTTCTTTTTCTTGCTTTCGTGGTATTCTTGCTAGTTACACTAGCCATCCTTACTGCGCTTCGATTGTGTGCGTACTGCTGCAATATTGTTAACGTGAGTCTTGTAAAACCTTCTTTTTACGTTTACTCTCGTGTTAAAAATCTGAATTCTTCTAGAGTTCCTGATCTTCTGGTATACACACTCGCTCGCTACCATCGAGGTTGTAAAGTCT
+
//96<;A>AEECD@@9@==CBBB@BBCCCCB@B;;;0;B5;8;BBBJBB@CEA@?<?48:@@=B@BBBCBBCCB??????.>?;A@@@9@>=@9??A=??=?BEBBB>AABBB?@@<@@@<@=A@@==>==;>@@A7;:AAAB@@@@@@@@===7:;=:;;5;7;???AAADD=B@@@@6?:=877776(8=667,8888>=76//)////(/9==A;A=BB=AA@@@@@<A=CAA>AA;A??<>>>>>>>@?@?D@@>>>B>>:;33666-3-3369.669A
@ATNG8:02393:07275
GATGGTAGGAGACACGTCGCACACGTACTCATTCGTTTCGGAAGAGACAGGTACGTTAATAGTTAATAGCGTACTTCTTTTTCTTGCTTTCGTGGTATTCTTGCTAGTTACACTAGCCATCCTTACTGCGCTTCGATTGTGTGCGTACTGCTGCAATATTGTTAACGTGAGTCTTGTAAAACCTTCTTTTTACGTTTACTCTCGTGTTATAAATCTGAATTCTTCTAGAGTTCCTGATCTTCTGGGTCTACGCTCGTCGCGCTACCATCGAGGTTGTAAAGTCT
+
::BB?BBB@BCFBBBCBBCDDCBBBBCCCDBB?ACCG=CB@D@BBBCBBB@BBB@?>@@BBBC?C?AAABABCCC@ACAAA2A?>AAAC=BBBB@BA@<;<9=;?BAA?BBBABB??<?BB<A<A>>>@A;:7;A@@=@@A??>>>>AAAA@;;<=;;;===:><@@AAAAA@B;??BBB6A;?9::::9):=8990:::::;==>=:>???9???>>;>===:>@?>>=<:=:=ABBBA<@??A:AA@@@?@=;>@=;====AA=BAAAAA:>:>??D:@>>>
@ATNG8:02399:07266
GATGGTAGACATATCGTACTCTCTGTACTCATTCGTTTCGGAAGAGACAGGTACGTTAATAGTTAATAGCGTACTTCTTTTTCTTGCTTTCGTTGGTATTCTTGCTAGTTACACTAGCCATCCTTACTGCGCTTCGATTGTGTGCGTACTGCTGCAATATTGTTAACGTGAGTCTTGTAAAACCTTCTTTTTACGTTTACTCTCGTGTTAAAAAATCTGAATTCTTCTAGAGTTCCTGATCTTCTGGCGCTCTGTCACGTCTGCTACCATCGAGGTTGTAAAGTCT
+
//;;7@>BBBBBB:66>>>>>665;;556==@>@;;;09@9>:@????BA?BBBCC?B?BAAA?C?BBBBBAA>>;33333$3<4>7//)/0.).*.--)/9069?7?C7;;B>>>>>:=AA=A<@?>=<==@<AAAA<>>=>??@??@@BB;;;@<;:;=??<?=>>>A>>?AA=>>>DD5@<>988888)9=66618??@ACA=98078788%8>>>A=D<AA;;;;@>>>=B=AA>>=A<===4///<<;<>>>B?==;;;??B9====?>:>;===@3;;=;
@ATNG8:02400:07278
GATGGTAGAGAGAGCTCTCTCATCGTACTCATTCGTTTCGGAAGAGACAGGTACGTTAATAGTTAATAGCGTACTTCTTTTTCTTGCTTTCGTGGTATTCTTGCTAGTTACACTAGCCATCCTTACTGCGCTTCGATTGTGTGCGTACTGCTGCAATATTGTTAACGTGAGTCTTGTAAAACCTTCTTTTTTACGTTTTACTCTCGTGTTAAAAATCTGAATTCTTCTAGAGTTCCTGATCTTCTGGCGCGTATGTATGTCGCCTACCATCGAGGTTGTAAAGTCT
+
@@@B@CABBCAB;;:@;;>CCC@@CCCCCCCGACBBB=ABAD?BCBBBAB7;9AAA<A;:9>=:C?BAAAAAACF@BBBBB3@A;A999.9A>@=ABB?BC;@89:>?8?BCBB;;;:888<@<@FAA;;;>:=EFE:>>@:::@??==>A>>>?<===<?A<@=;;;A@@???8=====/=1816<<<><&:9////(/67/..8537+/./.$....9492;737>;777827:?>=>@D<?@@<??@;;;;;??>>>A@@=A@A<@>=>@@9=7999<06666
@ATNG8:02411:07244
GATGGTAGGACGAGCGTCTGAGAGGTACTCATTCGTTTCGGAAGAGACAGGTACGTTAATAGTTAATAGCGTACTTCTTTTTCTTGCTTTCGTGGTATTCTTGCTAGTTACACTAGCCATCCTTACTGCGCTTCGATTGTGTGCGTACTGCTGCAATATTGTTAACGTGAGTCTTGTAAAACCTTCTTTTTACGTTTACTCTCGTGTTAAAAATCTGAATTCTTCTAGAGTTCCTGATCTTCTGGGTCTACGCTCGTCGCGCTTCCATCGAGGTTGTAAAGTCT
+
:;CC@C;9:;@@>BABBCCCCCCD@CBAAB;:5;:::-;B>A?BBBBCBB@CBCAC>B<@@@A=A>BCCEAB@@C>;;;;;*;A=AABB<BB@B=BBC>CG@BBBICH@CDCCCCCC@CBB?B@CCBBA@@@?BDBB?CAAABBBCDCCCDA@?D?CCC@CC@B?BBCCCBC@A=@BBBB8A=A;AA?A?,>BAAB=BBCBBCCCBB@CCCC5CBBBE@C@CC?CBCBBBC?B?ACCDDD?BBBB>BCCCBBBCCBA@999AA?B@CBBABB<?9??@@9BA@@
@ATNG8:02411:07273
GATGGTAGAGAGAGCTCTCTCATCGTACTCATTCGTTTCGGAAGAGACAGGTACGTTAATAGTTAATAGCGTACTTCTTTTTCTTGCTTTCGTGGTATTCTTGCTAGTTACACTAGCCATCCTTACTGCGCTTCGATTGTGTGCGTACTGCTGCAATATTGTTAACGTGAGTCTTGTAAAACCTTCTTTTTACGTTTACTCTCGTGTTAAAAATCTTGAATTCTTCTAGAGTTCCTGATCTTCTGGGCTGCGCTGATATGCGCTACCATCGAGGTTGTAAAGTCT
+
@@<<6;?@@@@ABBB::6;;;>>>CD>CCCCLACBEC=BB@C@CBAAA<;7;>BAB=@<?A@A?B?BBDCBBB@?6==@A@.?<>BCCC?B=;;073/(/93/00/88386888599<:;:=D<B@@@==;;6;@>>;;;;???B888==>:6671//-062),)---3558AA275755+5(/(.3555(7798;1?@@>@><=::56:;9*;//)/6166??=AAA;;;>>E8;;@AAB;::=@6@///@@::=;;;>>>=@@A:;;;>>>9=:777>6<-,,
@ATNG8:02421:07251
ATGGTAGTGTGTCTCTGAGAGTAGTACTCATTCGTTTCGGAAGAGACAGGTACGTTAATAGTTAATAGCGTACTTCTTTTTTCTTGCTTTCGTGGTATTCTTGCTAGTTCACTACCATCCTTACTGCGCTCGATTGTGTGCGTACTGCTGCAATATTGTTAACGTGAGTCTTGTAAAACCTTCTTTTTACGTTTACTCTCGTGTTAAAAATCTGAATTCTTCTAGAGTTCCTGATCTTCTGGGTGTATCAGCGAGTATCTACCATCGAGGTTGTAAAGTCT
+
4493::>B@:=7//////::;669ABBB@@@>BACC>CC?C@CCCB@@@=;;5996;6;==><@<?CAAACBBA=999955#4;7=:?@:=;9=.95;;9=:>9;:@A@CCCCCC@@;:7:?AAB@@;000::>7@@CGCCBBBBBAC?????B;;5;@5;5;@BB@AABA;?;;:;*:9@;BADDD0B@;;;/9999?@@@<@;?<?<0??@@B@C@CB@A@@CCCC?B>;;:BBB=@?CC>BBBBCA@;;;CABBCBA;;6;@AAAA=@?B<;;5<=00
@ATNG8:02422:07283
GATGGTAGTCTCAGATAGTCTATAGTACTCATTCGTTTCGGAAGAGACAGGTACGTTAATAGTTAATAGCGTACTTCTTTTTCTTGCTTTCTGTTGGTATTCTTGCTAGTTACACTAGCCATCCTTACTGCGCTTCGATTGTGTGCGTACTGCTTGCAATATTGTTAATGTGATCTTGTAAAACCTTCTTTTTACGTTTACTCTCGTGTTTAAAAATCTGAATTCTTCTAGAGTTCCTGATCTTCTTGGTCTACTACACTGTACTCTACCATGAGGTTGAAAG
+
://0+444:445555;666;<;;;;;;<>?>>9>@?@666166;99;=651/::::)/)////)5.44444449:5;><<>+557:::>30000)0)//-356)-----/7<//6=<550//;5;,//://555.5<<<;@@@@=<9-------(-6735694;>8<8;;;99;44.444::+;8<7;:<<<+::<<=5;:9989/////(/:::)/388<38433.3896///5:5..2855,,,(,(,,229522222278875568)..338,3(...'.
@ATNG8:02429:07262
GATGGTAGCGCACACATAGATACAGTACTCATTCGTTTCGGAAGAGACAGGTACGTTAATAGTTAATAGCGTACTTCTTTTTCTTGTCTTTCTGTGGTATTCTTGCTAGTTACACTAGCCATCCTTACTGCGCTTCGATTGTGTGCGTACTGCTGCAATATTGTTAACGTGAGTCTTGTAAAACCTTCTTTTTACGTTTACTCTCGTGTTAAAAAATCTGAATTCTTCTAGAGTTCCTGATCTTCTGGTAGAGCGTGCATATATCTACCATCGAGGTTGTAAAGTCT
+
9:AA<<<@;566=566;;;====>??666>;:5?<::145.5.5999955.55;;<:=@CCEC?B@BB@@::;99344444$4:5499==5==;==;>:88>B643388;8=>?>>>9615>A:><@CACACCIACHCC?BBDCCCCCCAA@B;;;A=@;;7;C@C?B;;;:>>@@==BBBB9A<@;;;;;;*9B;::69CAAAAAA@A5<;<;<%<AABA=A=AC@CBBBB;;7;>AAAA@@5;;@<A@@@B;<<;?A;;:>>==:92444444045:344(3886
@ATNG8:02430:07263
GATGGTAGTAGTACACTAGTCATACCAGAAGATCAGGAACTCTAGAAGAATTCAGATTTTTAACACGAGAGTAAACGTAAAAAGAAGGTTTTACAAGACTCACGTTAACAATATTGCAGCAGTACGCACACAATCGAAGCGCAGTAAGGATGGCTAGTGTAACTAGCAAGAATACCACGAAAGCAAGAAAAAAGAAGTACGCTATTAACTATTAACGTACCTGTCTCTTCCGAAACGAATGAGTACTGTATCTATGTGTGCGCTACCATCGAGGTTGTAAAGTCT
+
A@AB@DCDCDCCCCCB=?@?<;;>B9BBB?AABB;;9;?CCDCCDC@BB?B@CCBBBFFD2B@BBBCDBBBA@@99:;9;?;(9=995:<@7BCCACCCHBBB;:6<>AA=A@@6:;BBBBBCCCCCCBBBC@CCBB=@@D@@@AB?B?BAA?CBBBBCBB?BCCCBB?BB?BBB>AA>>?8<<?>CCCCCC(BB@B;;;@@?>><?<>>BA<@;@ADCC?ABBAAADAC?BBD=@?@@??@CBBBBBBBAAABBBCCBB?@;=@B=@=:99>*/)/666.===>
@ATNG8:02439:07265
GATGGTAGCACGACACGACGATGTGTACTCATTCGTTTCGGAAGAGACAGGTACGTTAATAGTTAATAGCGTACTTCTTTTTCTTGCTTTCGTGGTATTCTTGCTAGTTACACTAGCCATCCTTACTGCGCTTCGACTGTGTGCGTACTGCTGCAATATTGTTAACGTGAGTCTTGTAAAACCTTCTTTTTACGTTTACTCTCGTGTTAAAAATCTGAATTCTTCTAGAGTTCCTGATCTTCTGGAGATACTCATGATACTCTACCATCGAGGTTGTAAAGTCT
+
/0;;8=<AAC:96@>BBB9666<BBBBBBDCCACCCC>BB@BACCBBBDD@CCCBC@D@CCCC?C?AABBBBBAA>ABB=B+BB@BA?@;@:98;@?>9>A>ABBBBC?BBBBBA=88;AA<@;>>>@@@??<?AA?>>>@:::>??@A@@@AAD9<=>=AA<A=A>>===AAA==>?CD5B=B;>?>>>/>A???7>:::==A688=BBBB/C===A<@=>>:===A;;;=B=?<>>@F8;:@<??>>>AAAAAAAAAAA??>A;AAAAAA;?;@@AD7>=@<
@ATNG8:02392:07332
GATGGTAGGCGAGAGTGAGACGCAGACTCATTCGTTTCGGAAGAGACAGGTACGTTAATAGTTAATAGCGTACTTCTTTTTCTTGCTTTCGTGGTATTCTTGCTAGTTACACTAGCCATCCTTACTGCGCTTCGATTGTGTTCGTACTGCTGCAATATTGTTAACGTGAGTCTTGTAAAACCTTCTTTTTACGTTTTACTCTCGTGTTAAAAATCTGAATTCTTCTAGAGTTCCTGATTTCTGGTGAGATATGCATGATGCTACCATGAGGTTAAAGTCT
+
@BA=;;:454<499<<;@<C>CA;<6=CBAB:ABB@8?E@D89:?CCBC@CCC@@<@=@AAA<@=?CCABBCBB???===,9:3:>@?6:?;?:>>A>BB<>>BBBB@CAAACCBB<;;==C<@?;;:B;;7;CCD7;;=?;>=>>BFGBAA??;?>>:>?7;7;A?>?>???9:::::-:8=988888(8:7777(67:7867625+5552$2555959366-2255777495777:A7=?>77777989;<A?><==>;;;B;A=786496<A6;:A@
@ATNG8:02393:07298
GATGGTAGATATATGCACGCTCTACCAGAAGATCAGGAACTCTAGAAGAATTCAGATTTTTAACACGAGAGTAAACGTAAAAAGAAGGTTTTACAAGACTCACGTTAACAATATTGCAGCAGTACGCACACAATCGAAGCGCAGTAAGGATGGCTAGTGTAACTAGCAAGAATACCACGAAAGCAAGAAAAAGAAGTACGCTATTAACTATTAACGTACCTGTCTCTTCCGAAACGAATGAGTACTGTATCTATGTGTGCGCTACCATCGAGGTTGTAAAGTCT
+
@@DD@CA@@BEDDBBBDBBBCCDCB?CBB?BBBBAA>@@CCB@@AB?BB@B?BB@@??@?.??BCCCCBBBBBA=@?A@BBA0@B?D=CBC;BDCAGDCCCCECC@B?CC?CAA>ABB@BBDCCEBCCCCBC@CCCC?BABBBAAA>CAFAA?BBECCCCC@BBBBBB@BB@BBB999AAA9@=>999999(9@;B999DD@A?;A;>>?@<@<@ACA@>@BBAABB?B@CBC>BBC?BBBBBBCCCCBBBAA@@A@?>>AAA>:7:AAA>>9=8=>==4A:::
@ATNG8:02416:07321
GATGGTAGTACATGATAGACGACACCAGAAGATCAGGAACTCTAGAAGAATTCAGATTTTTAACACGAGAGTAAACGTAAAAAGAAGGTTTTACAAGACTCACGTTAACAATATTGCAGCAGTACGCACACAATCGAAGCGCAGTAAGGATGGCTAGTGTAACTAGCAAGAATACCACGAAAGCAAGAAAAAGAAGTACGCTATTAACTATTAACGTACCTGTCTCTTCCGAAACGAATGAGTACTGCGTCTCACTCTCGCCTACCATCGAGGTTGTAAAGTCT
+
ABBD@BBBBCDC9:9CBBCB@@@BB?BDC@CCCBBB=@=@CDCBBC?@@>?=@ABAAAAA2A@C@AACCCCCCF>BA;:;;;*;A=C4;;;6;BEAGECCECC??<@?CC@DDD?BBBBBBCCBBCCCCCCC@CBBB@CBAABCCD@D@DCC@CDCCCCBB?BBB@@A?BB>BBB=??@@?8@>>9=====.=A?C:::BCBCC?B@BBB><?;>DCBB?ADCCBBB@C@CBB>BBC@BBCBBAAAAABBCBCCECCCCBB@BCC@BBBBBB?B?@??D>C::;
@ATNG8:02420:07322
GATGGCGTGTGAGAGTCTGCCCAGAAGATCAGGAACTCTAGAAGAATTCAGATTTTTAACACGAGAGTAAACGTAAAAAGAAGGTTTTACAAGACTCACGTTAACAATATTGCAGCAGTATGCACACAATCGAAGCGCAGTAAGGATGGCTAGTTTAACTAGCAAGAATACCACGAAAAGCAAGAAAAAGAAGTACGCTATTAACTATTAACGTACCTGTCTCTTCCGAAACGAATGAGTACTATGTAGAGCTCTATACTACCATCGAGGTTGTAAAGTCT
+
?@?A>?CDCCCBBBCGBBBBB>BCC@CCBBBC@C@BBCCBCCACC@C@BAB@@@@@1@@BCCABBBCBBB=AA99888)8?:@299929AC?BAACBBBBB?B?BB=BBA;@???A=<<@>>>@<;;@;AA>>::::>>@@@<@=A>B?BBABDD>C?BAABBB?BB?BBB;@@9999+9::7=BDDD/8878>>AD@@>>9?7=888=A=B>>>>=???@>>><?<?A@8@BB?ACBB::;AA??@BCBDBCCCCCCBABB?BCBBBB?B?BBBD>B>>>
@ATNG8:02420:07327
GATGGTAGTATCTGTCTACGAGAGCCAGAAGATCAGGAACTCTAGAAGAATTCAGATTTTTAACACGAGAGTAAACGTAAAAAGAAGGTTTTACAAGACTCACGTTAACAATATTGCAGCAGTACGCACACAATCGAAGCGCAGTAAGGATGGCTAGTGTAACTAGCAAGAATACCACGAAAGCAAGAAAAAGAAGTACGCTATTAACTATTAACGTACCTGTCTCTTCCGAAACGAATGAGTACTATAGACTATCTGAGACTACATCGATGGATCTGAGTCT
+
BBBB?BCCBABBBDDBCCCBBBB@@<@CC@BBBA@?=@@BBCCCBB?BC?B?BBB@@AAA2A?CBBBBBBBBBE>AA:;;;;*;C=A>BBB9ABDFFCCCCCBBA<@=9:::CC?BBCCCCCCEFCCC999C@B?@@@BBCCBBAC?C?C?@=@BBBCCBB?BCCAAA@BB?BBB=@@??<5???<?FEEF3AA>A999DBA@>;@=B>>><@<@ACBB?@A@BBCB?B?BCC>B::9:@@AB>>>CCCCCABBBCBBBBBCAAAAAA?AAA?AAAAB??@BB
@ATNG8:02432:07297
GATGGTAGCTATACGTATATCTATGTACTCATTCGTTTCGGAAGAGACAGGTACGTTAATAGTTAATAGCGTACTTCTTTTTCTTGCTTTCGTGGTATTCTTGCTAGTTACACTAGCCATCCTTACTGCGCTTCGATTGTGTGCGTACTGCTGCAATATTGTTAACGTGAGTCTTGTAAAACCTTCTTTTTACGTTTACTCTCGTGTTAAAAATCTGAATTCTTCTAGAGTTCCTGATCTTCTGGATAGCGACGCGATATACTACCATCGAGGTTGTAAAGTCT
+
:;BC?CBBBCCCCB@ABICCCCFBBBDCCCAA?ACCC?CC@C@CDBBAA@?CCCCC?C?CAAC@B?BCCAABCBB>BBBCB1AB?CCCC>BBBA>A??9?A<:99AAB?BCBBDB>?<?>=:>:=>>>>A@@<@>>>=A>>=>>>@@@AA@@@@A=>>><>=6<9=@@@BB>=>;===>>2><@<AAAAA/?@<=H,//:///:<<>4:;;;.:===B<A<??<???@>===A>AA=>>>:>AC=AAA>>>>>==??>>>???AB<@>==>=4:4;===7?>>?
@ATNG8:02441:07333
GATGGTAGCGAGCGAGTGTGTATACCAGAAGATCAGGAACTCTAGAAGAATTCAGATTTTTAACACGAGAGTTAACGTAAAAAGAAGGTTTTACAAGACTCACGTTAACAATATTGCAGCAGTACGCACACAATCGAAGCGCAGTAAGGATGGCTAGTGTAACTAGCAAGAATACCACGAAAGCAAGAAAAAGAAGTACGCTATTAACTATTAACGTACCTGTCTCTTCCGAAACGAATGAGTACGTGTGCGACGTGTCTCCTACCATCGAGGTTGTAAAGTCT
+
//77279?0:6===<AAB;;;=6554955.599;9:5:055::;;A=A@@B@CC>?>>>>+@=@B;:69559.505=>????+59292:55&555.5;;;=<<BC<@:;;5;@?9@??ABCCCCBBCCCFCD@BA@@@B;<<A@;;5;9A@=:;???ABBB@BAAADCABC?BBB>??BBA=A??<?CDDC2BB?B???DCA??;?>==>@:=:>=BBC@CB;;;CB>A?ABB<ABD?BBB???CBBBAA@AAAAACCAAB?AA@>997?8819379>C;A:::
@ATNG8:02392:07360
GATGGTAGATATATGCACGCTCTACCAGAAGATCAGAACTCTAGAAGAATTCAGATTTTTAACACGAGAGTAAACGTAAAAAGAAGGTTTTACAAGACTCACGTTTAACAATATTGCAGCAGTACGCACACAATCGAAGCGCAGTAAGGATGGCTAGTGTAACTAGCAAGAATACCACGAAAGCAAGAAAAAAGAAGTACGCTATTAACTATTAACGTACCTGTCTCTTCCGAAACAATGAGTACACACTCTCATATGACACTACCATCGAGGTTGTAAAGTCT
+
::<<=AADEBC@@AB>B>BCCCCBC?ACC<>CCCCAA>@BAAAAB?BB@C@@??BBEEC3C>AABAAABBCCC>AABDEEM5@A?A@CCD<CCCACABA=@@;;;,;;?@<AAA<@BCCCCDDCDCCBBBCD?BB;:;;CCCCCBB?C>B;<8;AAABCBC@CDDBCB?BB?AAA?BA@@@:<781999:::%0>:=///@=AAA:>:=<AA6;7;AABA?AC:::BB@E?CCE<??>BABBBCAAA@??BB>>>>=FAAACB@@<??>>;<6;8<766-7>>>
@ATNG8:02398:07373
GATGGTAGGCACTGCGCACACATCCCAGAAGATCAGGAACTCTAGAAGAATTCAGATTTTTAACACGAGAGTAAACGTAAAAAGAAGGTTTTACAAGACTCACGTTAACAATATTGCAGCAGTACGCACACAATCGAAGCGCAGTAAGGGATGGCTAGTGTAACTAGCAAGAATACCACGAAAGCAAGAAAAAGAAGTACGCTATTAACTATTAACGTACCTGTCTCTTCCGAAACGAATGAGTACGTGTGACGTACGTGAGCTACCATCGAGGTTGTAAAGTCT
+
//9939<@<?ACBCBB@@@BBBBCC>CBC@BA@@BB=B>@@B@@@@=??<@?BCA@?DDD1?=?ABABAAABBD;<<9:;;;*;A;>4999&5::69556===<A?C?AA=AAA<@???AACCCBCCCBBBC@CCBB=???>@@AA3;;6;??;?AA@@A>?<?BBBBC?BC@BBA8=<977(8::4;>>=>/8818:;;=552949499=@1635@@?B?BB=B=BB<?8899,9=>9????AAAA988=AA???BACACBDBBB?>>>>>><A:;;;?9?@@@
@ATNG8:02406:07364
GATGGTAGCACACGAGATCTCATCGTACTCATTCGTTTCGGAAGGGACAGGTACTTTAATAGTTAATAGCGTACTTCTTTTTCTTGCTTTCGTGGTATTCTTGCTAGTTACACTAGCCATCCTTACTGCGCTTCGATTGTGTGCGTACTGCTGCAATATTGTTAACGTGAGTCTTGTAAAACCTTCTTTTTACGTTTACTCTCGTGTTAAAAATCTGAATTCTTCTAGAGTTCCTGATCTTCTGGCGCGTATGTATGTCGCCTACCATCGAGGTTGTAAAGTCT
+
BBBB@CA@@?=@;;666BCBBCBADDCDDDBB?BCCG?CC@C@CD?HAAB?BCABB=B@C@@@@C@CCBCCBCBB=A@@@@,AC=BBBC9;;CC=@@B?BC?AABBBC@CDDBBBCC?BBB=A=@@@AAAAA?BBCC?BBBBAAABBAABC@A@@=?>??BA<@<;;;BBBD==:>@@@@5@=B=@@@@@/@@@@B:A;;;@@@?>>5;;;;.;HKBD=B<@@<>>>?:;;;>;@@A??>5:::4::::>>???:;;?;::==9969///6<9=9==@@:@A?:
@ATNG8:02417:07370
GATGGTAGGCGACATACATACGCGCCAGAAGATCAGGAACTCTAGAAGAATTCAGATTTTTAACACGAGAGTAAACGTAAAAAGAAGGTTTTACAAGACTTACGTTAACAATATTGCAGCAGTACGCACACAATCGAAGCGCAGTAAGGATGGCTAGTGTAACTAGCAAGAATACCACGAAAGCAAGAAAAAGAAGTACGCTATTAACTATTAGCGTACCTGTCTCTTCCGAAACGAATGAGTACTATGTAGAGCTCTATACTAATCGAGGTTGTAAAGTCT
+
ABBB>BAB=B;:;DCBBBCBBBBBD@CCC@CCCCCB@C@BCCBBBB>AA?B?A>@;;;;;*;>CJCBBBBBEKI=C@99999*9:6;=CCC;CCC@CCCC@BBCD?C?BC?AAB@DD@A@CCBBBGFC899?=A?@@@AAA?AA:95:?ABB?CCBCBB8859AA=??=AA<@AA>@A:98)3983/////$//(/;57:9?::6;:>==><>>>;;;;5;=>>>>>7=8;>?6>A?<????;;<@AAA@?BCCBBA?BABCCC?CBBBB>@;@@@?:@C>>
@ATNG8:02424:07382
GATGGTAGGTGCACATGAGTGTATCCAGAAGATCAGGAACTCTAGAAGAATTCAGATTTTTAACACGAGAGTAAACGTAAAAAGAAGGTTTTACAAGACTCACGTTACAATATTGCAGCAGTACGCACACAATCGAATCGCAGTAAGGATGGCTAGTGTAACTAGCAAGAATACCACGAAAGCAAGAAAAAGAAGTACGCTATTAACTATTAACGTACCTGTCTCTTCCGAAACGAATGAGTACGATGAGAGAGCTCTCTCTACCATCGAGGTTGTAAAGTCT
+
A>>>@DCC@B@@@;@;BDDBCBBBB;@?@;:95<@?5:69@?BB@@=9;6;=ACCBBBBB3B=@AB;;::6BBB<B;95;;;(99497@<<2ACC@CCBA;;;;:69@@=BBC?CABCGCCABACCBBBCB?CC::8;BBBBBBB?BABAA?ACCBBBAA?ABCCCF?BA>::9<?>=?A7=9849CDFF3BB<?>ABBAABB>B>A?@@=A<>>CBB?BA@@@@@@C@CCC?CA@?ACBCBCCCCBBBBBBAABBAAAA???A>A@@>??5:38999.99:;
@ATNG8:02426:07344
GATGAGTATCATGTGTATCTCCAGAAGATCAGGAACTCTAGAAGAATTCAGATTTTTAACACGAGAGTAAACGTAAAAAGAAGGTTTTACAAGACCCACGTTAACAATATTGCAGCAGTACGCACACAATCGAAGCGCAGTAAGGATGGCTAGTGTAACTAGCAAGAATACCACGAAAGCAAGAAAAAGAAGTACGCTATTAACTATTAACGTACCTGTCTCTTCCGAAACGAATGAGTACACACTCTCATATGACACTACCATCGAGGTTGTAAAGTCT
+
CECCAABDCCCCCCDDCCABB@DCC?CCCC????@CBBDDBB>AB>B?BBBBBBBB1B>BA@@BCBB777.7=9999:*:B>B4;;;.;CE?IBBB<BD;;:;ACB@BBC@CCCABCAACBABB@BBB>BBBB?BBBBBCBB>A=A=?<>BBBBABA?AAAAAA>AC@CAB???877*8>>9<<<<<,8939ACCFCCCC>A?BBBB>;:@@ABB>>>>>;;;9><??>8?BB@BCCCCCCBBBCBCBBBDCAAACAAAAA?BBCD9999@BBCD>CB@@
@ATNG8:02437:07352
GATGGTAGATACTCGCTGATACACCCAGAAGATCAGGAACTCTAGAAGAATTCAGATTTTTAACACGAGAGTAAACGTAAAAAGAAGGTTTTACAAGACTCACGTTAACAATATTGCAGCATTACGCACACAATCGAAGCGCAGTAAGGATGGCTAGTGTAACTAGCAAGAATACCACGAAAGCAAGAAAAAGAAGTACGCTATTAACTATTAACGTACCTGTCTCTTCCGAAACGAATGAGTACTGTATCTATGTGTGCGCTACCATCGAGGTTGTAAAGTCT
+
00>:6:;A@ABCA@;<>>@GBBBCE>@@@:?>>?@<:>:>==??>@<??<>=?A997BBB1B?BBB=BBBBB@A9<=>AB??09;5;2:;:&9;<<>A@@DEDCB@C@CC?BAA>ABBBFDD@DBCCDCCBB?BCCC?CBBC@A:97:>BAB@BBBB@AACABCBBBB?AC@CCC>AABBB;AAA>AEEDF3BA>AAAAD?99:5:48CAA;?<?@BBB?BBBBAAB@C@BBB>@CB?AAAB:::BB???BBAABCGCCBBBDDD?CCBCBB@B=??BD<AAAA
@ATNG8:02439:07385
GATGGTAGCGAGCGAGTGTGTATACCAGAAGATCAGGAACTCTAGAAGAATTCAGATTTTTAACACGAGAGTAAACGTAAAAAGAAGGTTTTACAAGACTCACTTTAACAATATTGCAGCAGTACGCACACAATCGAAGCGCAGTAAGGATGGCTAGTGTAACTAGCAAGAATACCACGAAAAGCAAGAAAAAGAAGTACGCTATTAACTATTAACGTACCTGTCTCTTCCGAAACGAATGAGTACGATGAGAGAGCTCTCTCTACCATCGAGGTTGTAAAGTCT
+
@@BB?BCCBBBCCCCCDAABCDCBB?BBB>B@A@@@<@>AACBBBB>BB?B@CBCAAAAA1BADDCBCCCD@?>6=>:9:::';@;@5999&5;:5<CCCBBBBD>C?CC=AAC?BBAAABBBBBBBB@@@B?BBBB>@@CBBB==;>?B@A>ABBABBAA>ABBCCC?BB?BBB=@@9::9&37539;>==*2818?>>?@AAA:>:>>>><@=>=>A@=???A===;?:>??:?CD@DBAAABA???BBBBCCB@@???A@>>><AAAAAA:>8>=<<6=>>>
@ATNG8:02431:07406
GATGGTAGAGAGAGCTCTCTCATCGTACTCATTCGTTCGGAAGAGACAGGTACGTTAATAGTTAATAGCGTACTTCTTTTTCTTGCTTTCGTGGTATTCTTGCTAGTTACTCTAGCCATCCTTACTGCGCTTCGATTGTGTGCGTACTGCTGCAATATTGTTAACGTGAGTCTTGTAAAACCTTCTTTTTACGTTTACTCTCGTGTTAAAAATCTGAATTCTTCTAGAGTTCCGATCTTCTGGGCTGCGCTGATATGCGCTACCATCGAGGTTGTAAAGTCT
+
:;<B=ABBBBCB@@@969ABA>C>BA<<<<?A7ABB=BB?BBCDBBBBB?B@@@A=A?CBCCAC?BBCBAAA:>5@BAAA1A?:=?BE>BBBA??@;=>>9>00/9=0//CBBB??>;;;<A<@@A@>=>><>>?@:==<<<=>>>>>?=::85-6257773959<@A===>?49<<<<,;8=:>>???.;;AAA9>>??AB===>;??>?/?;;;A<A;>><?@B>:9:9>7///9:6:=@A9<=@///3377-//:77;AB=;;;?==59,//7<1::==
@ATNG8:02422:07480
GATGGTAGATATTCGCTGATACACCCAGAAGATCAGGAACTCTAGAAGAATTCAGATTTTTAACACGAGAGTAAACGTAAAAGAAGGTTTTACAAGACTCACGTTAACAATATTGCAGCAGTACGCACACAATCGAAGCGCAGTAAGGATGGCTAGTGTAACTAGCAAGAATACCACGAAAGCAAGAAAAAGAAGTACGCTATTAACTATTAACGTACCTGTCTCTTCCGAAACGAATGAGTACACATCGTCGTGTCGTGCTACCATCGAGGTTGTAAAAGTCT
+
88//00;>CCCC?666><<;<;==>66668<:99//)/4::9884949;7?<A@@@?BAA1>9;@?>>@?>>??8>@;;;;-5:45.555'5994;<=BED>DD@D@BB?AAA@GBAABGDHHCBBB;;;B=A@9:58><?=>??>C?BCC@=BB=AAAC?AAABBB?BB@?@??BA>>?8;=96=ABBB/@@<??>>=@<>=,-,-677*-,-<@@A<BA>=@00,0;===7=@@@BBBBBBBCAAA???B???AAA?;;373288;:::48+2.../'/;//
@ATNG8:02425:07449
GATGGTAGCGAGCGAGTGTGTATACCAGAAGATCAGGAACTCTAGAAGAATTCAGATTTTTAACACGAGAGTAAACGTAAAAAGAAGGTTTTACAAGACTCACGTTAACAATATTGCAGCAGTACGCACACAATCGAAGCGCAGTAAGGATGGCTAGTGTAACTAGCAAGAATACCACGAAAGCAAGAAAAAGAAGTACGCTATTAACTATTAACGTACCTGTCTCTTCCGAAACGAATGAGTACCTCTCAGACGCTCGTCCTACCATCGAGGTTGTAAAGTCT
+
:;BB?C==;;;<:445:555:<959:>@B=ABA@@>2;444<<<=B=@@5947>@@@>CC1?ABBBBCBCC@AA8@B;;;;;$::;:2555&5;:59965<A???<@=AA?BCE@BBCCDBBBBCFEEFCDC@CCEG?@ACCCBCA?C@A;;8;CBCCCCC@CBBACD?BA?BBB>BBCCC>BAA>ADDDD3BB?>?@CBB@A=0708>>=8=:>@CDD@DBCBBBB@D@CCC>CBB@BBCCBBB@AAA?>>A?999BBCD?@@B=???>==:>4888;1;;;;
@ATNG8:02431:07451
GATGGTAGCATCATGCATATCTCACCAGAAGATCAGGAACTCTAGAAGAATTCAGATTTTTAACACGAGAGTAAACGTAAAAAGAAGGTTTTACAAGACTCACGTTAACAATATTGCAGCAGTACGCACACAATCGAAGCGCAGTAAGGATGGCTAGTGTAACTAGCAAGAATACCACGAAAGCAAGAAAAAGAAGTACGCTATTAACTATTAACGTACCTGTCTCTTCCGAAACGAATGAGTACCTCTCAGACGCTCGTCCTACCATCGAGGTTGTAAAGTCT
+
?<>C@DCCCCBBBCCCCBBDCCBBB@CDC?CCCC??>@?BBCCBBB=?@@D?BDAA@???+:6BBBBBBCEBCB99:;;;;;';>;:2555&5<<9>C=BBCCDD=A=@@;@AA=ABBBCCCCDCCCBBBCC@BBBB?BBBFBBAA?B@CAB>ACCCBBBB?BBBCCC?BB>A@A=A@@@A<AAA?BBBBB3@@<>>?@BB>>>;?=BB>=:=;<<ABB?BBAAABC>A>ABB>BBB???@BBBC?A@@CBAAAA???BAA=A??<?@@@@@:=8=?==6>@@@
@ATNG8:02438:07481
GATGGTAGTATCTGCACACTCTGTCCAGAAGATCAGGAACTCTAGAAGAATTCAGATTTTTAACACGAGAGTAAACGTAAAAAGAAGGTTTTACAAGACTCACGTTAACAATATTGCAGCAGTACGCACACAATCGAAGCGCAGTAAGGATGGCTAGTGTAACTAGCAAGAATACCACGAAAGCAAGAAAAAGAAGTACGCTATTAACTATTAACGTACCTGTCTCTTCCGAAACGAATGAGTACGTGTGACGTACGTGAGCTACCATCGAGGTTGTAAAGTCT
+
//::4:9>0:6=;;;><<<=<<<<<8=@C9@@A;;92924;=556=;><8B=000/////$/3888::<;;333(3799444$45.5.555&5;;7<AAB=B=AB?B?BCACCC?BBCBDDDCCCCCCCBBB@CCCC=@????BCC@DGCAA?BCCE???D?CCBBBB?BB????;??CED>CBB@BAAAA3AA9==;;;AABB<B;@@AA5838=B@@=?AA@ABD=?<@BB=BBB?BBBCBBBABA?;@BBCBAAAAAAAAAA>ABBB??<?:@89819A>@
@ATNG8:02437:07514
GATGGTAGCTCGCTGATGATATCTCCAGAAGATCAGGAACTCTAGAAGAATTCAGATTTTTAACACGAGAGTAAACGTAAAAGAAGGTTTTACAAGACTCACGTTAACAATATTGCAGCAGTACGCACACAATCGAAGCGCAGTAAGGATGGCTAGTGTAACTAGCAAGAATACCACGAAAGCAAGAAAAAGAAGTACTCTATTAACTATTAACGTACCTGTCTCTTCCGAAACGAGAGTACACATCGTCGTGTCGTGCTACATCGAGGTTGTAAAGTCT
+
ACCC@CCCBBCCBCCCCDDCBCCAA?AHHACCCD@@>@?BBBCCCC@BB<@>@?@@@A@@2@?BBBBBBBBAA@9>?::::.9B;A2:9:&9<<<=699@ACCD@B@CC@DCC?AAABCFCCC@@@CCCCC?CBAA>AAA@AA:85;?CDD@AABBBBBB@BBBBBB?CC????@ACCCD;B:838>AAA/AA<A;;;@@>>><@:==@@:=8=>76/699///;;6;7?>>8>>?===>>>>=GB@@@???AAAAA@@?>?>@BB@@<@;@9991:>=>
@ATNG8:02437:07523
GATGGTAGTATAGAGCTCTACATAGTACTCATTCGTTTCGGAAGAGACAGGTACGTTAATTGTTAATAGCGTACTTCTTTTTCTTGCTTTCGTGGTATTCTTGCCAGTTACACTAGCCATCCTTACTGCGCTTCGATTGTGTGCGTACTGCTGCAATATTGTTAACGTGAGTCTTGTAAAACCTTCTTTTTACGTTTACTCTCGTGTTAAAAATCTGAATTCTTCTAGAGTTCCTGATCTTCTGGTATACACACTCGCTCGCTACCATCGAGGTTGTAAAGTCT
+
::CC@CCBBACBCCBC@BBA<ACCCDBBBDBB?BBBB=BEAD?AAACDBB>ACBBB?B>B?BB@B<>>DBBBABA?AAAAC1AB>ABAB:ACCC?BB@=BB>CB@BBB?B<;;CBBB=>>>;@<ABAA>>>><>@@>9;<<<<>===@@@B;;;><>@A=AA<A<???A@@@@C=A>>>>2>:?;?@@@@/@<;<A9A>>=AA>>=@<@AAA/A???B=B<@@;@AAB???<B<BB??>><>@@<>>>>=@@@>>>????@@AAD<?;;<;=6:-//9@6=88=
@ATNG8:02439:07502
GATGGTAGCGCACACATAGATACAGTACTCATTCGTTTCGGTAAGAGACAGGTACGTTAATAGTTAATAGCGTACTTCTTTTCTTGTCTTTCTGTGGTATTCTTGCTAGTTACACTAGCCATCCTTACTGCGCTTCGATTGTGTGCGTACTGCTGCAATATTGTTAACGTGAGTCTTGTAAAACCTTCTTTTTACGTTTACTCTCGTGTTAAAAATCTGAATTCTTCTAGAGTTCCTGATCTTCTGGATAGCGACGCGATATACTACCATCGAGGTTGTAAAGTCT
+
449939<<A<<C?>?=??>>BBCBCBBBB@;;.9-.-(-5*--(---88@A;9:;554:<>>@@=@?BACB??>@@:99:9-4?:>??AA9::99A>?>><??8773<<A@DCCCDDCC?CBC@B@DDDCCCCC@CCBC@BBCBCCDCCCGCCBBBC@CCC?CC?B=A@@:;;BBD7<;;;;6;@C>AAAAA0ABCDC=CDDFHFE=;=@CKKF3CDDDC@CBDE@CCCCCAA?A@BBCCCC@DDE>BBCCBBCAAABBBGJDDBBB>BBAA;;6;6::AD>EBBB
@ATNG8:02414:07542
GATGGTAGTGTCAGTGCGCGTCGTCCAGAAGATCAGGAACTCTAGAAGAATTCAGATTTTTAACACGAGAGTAACGTAAAAAGAAGGTTTTACAAGACTCACGTTAACAATATTGCAGCAGTACGCACACAATCGAAGCGCAGTAAGGATGGCTAGTGTAACTAGCAAGAATACCACGAAAGCAAGAAAAAGAAGTACGCTATTAACTATTAACGTACCTGTCTCTTCCGAAACGAATGAGTACTATAGACTATCTGAGACTACCATCGAGGTTGTAAAAGTCT
+
45<>:?@C@@@B>==BBDB<66===:BCB@BB;;:>:>499A=@<A9@@=A???=98999)9187?<:888//(///////$5>8>.555&5<<9<<<CCDCEC@C?BB>AAC>AAAABCAAACCCCCCCE@BB@@=?A@AAA::7;@BBB@BBBAABCC@CBBBBB?BC?CCC?BBBDD>AAB?BA@@A/@@<@=>=BB??>=C:??BC7:7:=ABC?CCCBBBC@C?BBB>BBB?9::ACBBBB>>>@@>>?CBCBCBC>>>@BBB???07/32555'7>77
@ATNG8:02424:07548
GATGGTAGTGATACAGATCAGACACCAGAAGATCAGGAACTCTAGAAGAATTCAGATTTTTAACACGAGAGTAAACGTAAAAAGAAGGTTTTACAAGACTCACGTTAACAATATTGCAGCAGTACGCACACAATCGAAGCGCAGTAAGGATGGCTAGTGTAACTAGCAAGAATACCACGAAAGCAAGAAAAAGAAGTACGCTATTAACTATTAACGTACCTGTCTATTCCGAAACGAATGAGTACGATGAGATCTCGTGTGCTACCATCGAGGTTGTAAAGTCT
+
@@DD@CBCBABCDDCDCCCCCCBCC?BA@759?A;;8<>BBB???@>AD?C@:9:BAA?A+?5?AA???CCCBB;A@;;;;;$:9492555&5<<9>CBBBCBBB?B?BE@DAA?ACAABCCCBBBCBBBDB>@@996;?@@AC::9<HEED@CCCBBBBB?BBBCBB@AA=ABB=A@???8>?>=BBBBB3@@<@DAAAA@@@:=6;;=>0808=B@@=@BAABBC?B@BCE>BBA>CCAAABBBCBBBB?@@676>>>===?A=BB@@@@5;4:899)9999
@ATNG8:02397:07592
ATGGTAGCGCACACATAGATACAGTACTCATTCGTTTCGGAAGAGACAGGTACGTTAATAGTTAATAGCGTACTTCTTTTCTTGCTTTCGTGGTATTCTTGCTAGTTACACTAGCCATCCTTACTGCGCTTCGATTGTGTGCGTACTGCTGCAATATTGTTAACGTGAGTCTTGTAAACCTTCTTTTACGTTTACTCTCGTGTTAAAAATCTGAATTCTTCTAGAGTTCCTGATCTTCTGTTAGAGCGTGCATATATCTACCATCGAGGTTGTAAAGTCT
+
55<8=<=CBBDCCEFCC;;;A@@AA@>A;::.:;:9)4>995;<<>CCC?CC@A;9B:>BB=;C@BCBB==BCC<@A@A6@?:=99;6:@AA=C:;:;C@BCBGCCACBBCCCCD@BCC@C@CAA?B@@@>@BCC?AADDBBBBCBBCCBBBC?BBC?BB@AACABBBBA@@?A;;;0;5;=?AAA9@BCFF;;;BCCCCC;;7;AA?0A@@>?=??CC@BBDCBCB@C@BCCBBA=@@BB?BCBBBA@@CCDCBBBBCBL@BBBBCC=A8::@@;ABBB
@ATNG8:02453:07051
GATGGTAGTATATCGCGTCGCTATCCAGAAGATCAGGAACTCTAGAAGAATTCAGATTTTTAACACGAGAGTAAACGTAAAAAGAAGGTTTTACAAGACTCACGTTAACAATATTGCAGCAGTACGCACACAATCGAAGCGCAGTAAGGATGGCTAGTGTAACTAGCAAGAATACCACGAAAGCAAGAAAAAAGAGTACAGCTATTAACTATTAACGTACCTGTCTCTTCCGAAACGAATGAGTACATAGATATACGTATAGCTACCATCGAGGTTGTAAAGTCT
+
/88:3:;??AA9:6;><>?>@>>>@666@85955666;6;<<555939938599585A??.4043388:;:433(3795555$5949.555'5;;8;655=::::8@7>:69=94999366<655<<;::;<055:<8<<==BC@A=@?A9859A@@@C<>7>><?@@=9937<86B@AA=)22.(......#--,,,,,-89==5;65555,2+27:::7:ABBBBD?B?BCF=BBB?BBBBCFCBC:88=A898AAA@??===?;>>@AAA:>655BB:@?BA
@ATNG8:02457:07052
GATGGTAGCAGACGTGACAGAGCGCCAGAAGATCAGGAACTCTAGAAGAATTCAGTTTTTAACACGAGAGTAAACGTAAAAAGAAGGTTTTACAGACTCACGTTAACAATATTGCAGCAGTACGCACACAATCGAAGCGCAGTAAGGATGGCTAGTGTAACTAGCAAGAATACCACGAAAGCAAGAAAAAAGAAGTACGCTATTAACTATTAACGTACCTGTCTCTTCCGAAACGAATGAGTACTATGTAGAGCTCTATACTAATCGATTCCGGATAGTCT
+
CCBB?B@@@BCBBACACCCCCCCCB@CCC?CCCCBB?B=??DDCCC?AA=@?CDACCCC3C?CABBCECCCCB=AA:9:99*:;4;=AAA9ABBBCBBJCCCE?B?AA>ABB?BBBBBCCCCBCBCCCCC?CBBB?BBBBBBBB=A=@9:5:AAABCBB@BBAAAA@CF?9999<=999,7<:9888989%8=:=868A=?>>;>;>>@E<><>>ABB@CCCBAAA?B?CCC>CAA?AAABBBCCA@@@AA>??A@???@?>>;>@DDD=C:>;@BC?;;:
@ATNG8:02462:07047
GATGGTAGGTGCACATGAGTGTATCCAGAAGATCAGGAACTCTAGAAGAATTCAGATTTTTAACACGAGAGTAAACGTAAAAAGAAGGTTTTACAAGACTCACGTTAACAATATTGCAGCAGTACGCACACAATCGAAGCGCAGTAAGGATGGCTAGTGTAACTAGCAAGAATACCACGAAAGCAAGAAAAAGAAGTACGCTATAACTATTAACGTACCTGTCTCTTCCGAAACGAATGAGTACCTCTCAGACGCTCGTCCTACCATCGAGGTTGTAAAGTCT
+
////)/::6<ECCCCGCECBBAA;;7;@@>BBBA<;6;>@@@D<;;@ED@C?BBBBCKMK5B?CCCGCBBBCCB=B@A@ABA0@B?C<@@@9@BC?A@@;;:=@@5:9:C?BBB?BCBCDDFAAACCEHDBD@BBA@>@ADAAA??<@<@@@=@DCCCEA?=?BFFCC;??@EDC;??BDD8?:93:<=<=,=>9=88888:---0---60609;CBB@BCBB@@A@C>@@G>CCC>AACBAAA?BBBB??@BBAABA:919==9?@>>==5;5;=<;177//
@ATNG8:02465:07073
GATGGTAGTCTCAGATAGTCTATAGTACTCATTCGTTTCGGAAGAGACAGGTACGTTAATAGTTAATAGCGTACTTCTTTTTCTTGCTTTCGTGGTATTCTTGCTAGTTACACTAGCCATCCTTACTGCGCTTCGATTGTGTGCGTACTGCTGCAATATTGTTAACGTGAGTCTTGTAAAACCTTCTTTTTACGTTTACTCTCGTGTTAAAAATCTGAATTCTTCTAGAGTTCCTGATCTTCTGGTATGACTAGTGTACTACTACCATCGAGGTTGTAAAGTCT
+
::<@8=;<AEBBBCCCBCAAABDFCBBDDCAA>ABBM>DD?B?ACCCDDC@CCBBB@E@AAAA=@=AAABCCCCC>AADDF3BB9:;DD>AABA=A;;:=M@CBCCDD?BBCCBB::9;AC@DACCBB@@AB?BCED>BBD@@@BBBAAABCBBC?BBB@CC?B?BBDCCBCBC>B@AAA9A?D?BBBBB0BBAAA<BBCBBBBBCA=AAAA0ABBCCAD@BB@BBAC@@@=?AAAACCB?AACADFBBBBBCDCCCBBBDDCBC?B@@@@?;?=@@AA=AAAA
@ATNG8:02477:07046
GATGGTAGGCACTGCGCACACATCCCAGAAGATCAGGAACTCTAGAAGAATTCAGATTTTTAACACGAGAGTAAACGTAAAAAGAAGGTTTTACAAGACTCACGTTAACAATATTGCAGCAGTACGCACACAATCGAAGCGCAGTAAGGATGGCTAGTGTAACTAGCAAGAATACCACGAAAGCAAGAAAAAGAAGTACGCTATTAACTATTAACGTACCTGTCTCTTCCGAAACGAATGAGTACTATAGACTATCTGAGACTGCCAAGGCACACAGGGATAGG
+
BBCC@BAA?A@ACC?@@CCCDCCBD=CCC?CBCCCC@C?BBCCCCC?BB?B?@@@=>>??1?ACBBACCAA:99+999;;;;(:<7<.555&5<<9=BBCBCCDD@C?BA>ABC@BA?@CCDBBBCCCCCBB?BBBB?AAA@CCCC<@<@??=?CCCBBBB@BBBBBB@BB@>>>?BBCAA798818::::*::5;:;:@@A::698=?::88<@=A@@<?BBBBCC@C??>>8>>>;>BBCDDBABB@@>>>@ABBBAAACA@A?B?B=ACBAA877)8>888
@ATNG8:02490:07040
GATGGTAGTCTCAGATAGTCTATAGTACTCATTCGTTTCGGAAGAGACAGGTACGTTAATAGTTAATAGCTGTACTTCTTTTTCTTGCTTTCGTGGTATTCTTGCTAGTTACACTAGCCATCCTTACTGCGCTTCGATTGTGTGCGTACTGCTGCAATAATTGTTAATCGTGAGTCTTGTAAAACCTTCTTTTTACGTTTACTCTCGTGTTAAAATCTGAATTCTTCTAGAGTTCCTGATCTCTGGACAGAGTGTGCAGAATACTACCATCGAGGTTGTAAAGTCT
+
444479:;BBB==>?><<666<=<<9449944.455;2<<8>:>>@>;55.49:4405;@@A@<?00/:///:844044===+==9<;<<4445949;:2890333;33-48333333,379,3/6>><:://)/779399;544:////////995//)/)38-3-/////779;;665599&5./5/////$/////)5<5566;<><:==</<///;)/)/4.444:4450559987/////)//59;;;>=<<=5505<::4504::977-363333(3333
@ATNG8:02458:07123
GATGGTAGCACACGAGATCTCATCGTACTCATTCGTTTCGGAAGAGACAGGTACGTTAATAGTTAATAGCGTACTTCTTTTTCTTGCTTCGTGGTATTCTTGCTAGTTACACTAGCCATCCTTACTGCGCTTCGATTGTGTGCGTACTGCTGCAATATTGTTAACGTGAGTCTTGTAAAACCTTCTTTTTACGTTTACTCTCGTGTTAAAATCTGAATCTTCTAGAGTTCCTGATCTTCTGGCGCGTATGTATGTCGCCTACCATCGAGGTTGTAAAGTCT
+
:96>=AA@ABA@;;666?@BBBCCCCCBCC;;9;CCD?DD@B@BBBBBBB@AA?9:59.43894949?ABBB?=?=BBBBB/@>2773,3;8<9>8929A499><37.37;<DDDD<???:?=FE>?9:9:5:=>>8>=;;;AA>>>??@@@>?7;:=<AA=B<>>;77=<99*//889-96;5>=DDD/=:666.3-----3659-555'2533;)..6255565552828<:;55+//869:==>?AAAA>>:9--+,27-2236:9691669>189//
@ATNG8:02476:07117
ATGGTAGACACGTGTGCTCTCTCGTACTCATTCGTTTCGGAAGAGACAGGTACGTTAATAGTTAATAGCTTACTTCTTTTTCTTGCTTTCGTGGTATTCTTGCTAGTTACACTAGCCATCCTTACTGCGCTTCGATTGTGTGCGTACTGCTGCAATATCGTTAACGTGAGTTTTGTAAAACCTTCTTTTTTACGTTTACTCTCGTGTTAAAAATCTGAATTCTTCTAGAGTTCCTGTTCTTCTGGGATGTGTGCGCAGTGCCTACCATCGAGGTTGTAAAGTCT
+
444.49;@BBBCCCA<<>=@;;<::55665;8<56626=?C?BBCCCAA<@>>37-3288;<8=7=;ABC>833333333$3839;;808@>:5?;>9>C>9:;CEF=AAB@@@CC@BAC>B>A@AB???B>BCBB@AAAB@????>><8<88=8=:885B=B:<==;=:;;;/;;;>?3>:@4888888%857:=3>>;;@>88:<2::;:.:=<>><?===5;;;====:>9==?;AA5;;77.7000>00:@@AAC:879BB?BCCCDC?B589@A8?@?=
@ATNG8:02456:07183
GATGGTAGCGAGCGAGTGTGTATACCAGAAGATCAGGAACTCTAGAAGAATTCAGATTTTTAACACGAGAGTAAACGTAAAAAGAAGGTTTTACAAGACTCACGTTAACAATATTGCAGCAGTACGCACACAATCGAAGCGCAGTAAGGATGGCTAGTGTAACTAGCAAGAATACCACGAAAGCAAGAAAAAGAAGTACGCTATTAACTATTAACGTACCTGTCTCTTCCGAAACGAATGAGTACTATGTAGAGCTCTATACTACCATCGAGGTTGTAAAGTCT
+
;;A@<BCCBBB@@ABCBCCCCCBBB>BBC?BBBB::8;?AAABBBB?>><>=?>B;;;::*;;AB@B=CCB@@@8@B;;;;;(;@<@;AAA7?BC:CCCBBBBCC?C?@?>@BB@CCBBBCCBBBCCDCCCC@CCCC@DCCCBBA@5:4;@@<@DDBDAA@?BBBDBB?BC@CBB999@@>5?9939>@@@2@B=A>@?CB?==:=9=?@@=A=?=BBC?@@@BBBC@D?AAD=DCC?BBBBBBBBBCBBBBAAAAAAC@@@@;;7:D@@;;7;;>>BB;B:::
@ATNG8:02462:07159
ATGGTAGCACGAGTCACTCATATCCAGAAGATCAGGAACTCTAGAAGAATTCAGATTTTTTAACACGAGAGTAAACGTAAAAAGAAGGGTTTACAAGACTCACGTTAACAATATTGCAGCAGTACGCACACAATCGAAGCGCAGTAAGGATGGCTAGTGTAACTAGCAAGAATACCACGAAAGCAAGAAAAAGAAGTACGCTATTAACTATTAACGTACCTGTCTCTTCCGAAACGAATGAGTACGATGAGAGAGCTCTCTCTACCATCGAGGTTGTAAAGTCT
+
;<?<@?CBBBB=CDBBBFEBBBBF@CBB@CCCC:::;@BBCAABD@CC@C@::;999999%::AABDBBCCBBB>BACBGGE5DC@CC7<;7<DEACCCCBBBCB@D>BB>BAC?AAAACCCCBBBCCCCBC?CCDD?A??>AA?@<@=??@>@CBCBBBB?BBBCCB?BB>BBA9<<999,96608<<==.<A>F;;;AAABA<><>>??1818=A::6:AAABBB?C@BBB=BCD?BBBBBBBBBBCBB@@AAAA?????>>==BA>>>D=A<@:::1;===
@ATNG8:02484:07146
GATGGTAGAGTATCATGTGTATCTCCAGAAGATCAGGAACTCTAGAAGAATTCAGATTTTTAACACGAGAGTAAACGTAAAAAGAAGGTTTTACAAGACTCACGTTAACAATATTGCAGCAGTACGCACACAATCGAAGCGCAGTAAGGATGGCTAGTGTAACTAGCAAGAATACCACGAAAGCAAGAAAAAGAAGTACGCTATTAACTATTAAACGTTCCTGTCTCTTCCGAAACGAATGAGTACACACTCTCATATGACACTACCATCGAGGTTGTAAAGTCT
+
//7:7;<ACCBBBBA<96<;99BBD?BAA?A@::??:A?BBBCA;:6;B>B?CBB;;;;;';;BCECBBBBCCC=BBBBBBB2BA>C5:::.;>A?ACCA@@?AC?C?AA>ABB?BBBBCBCCDDDDCCCCC@CBBB@BCBCC?>?9@;?;;5<AA@BBBC?BBDBBB?BC?BBB>AAA@@8@9:3:AAAB3@B=B888DDBAA<A=>=;>088-8@C@B:;<;;;AB=@?;;;69@?=?BBBBBBBBBBBCBBBCBABBBDDCAA>ABCB@@;?:====8@?@?
@ATNG8:02485:07171
GATGGTAGCGCACACATAGATACAGTACTCATTCGTTTCGGAAGAGACAGGTACGTTAATAGTTAATAGCGTACTTCTTTTTCTTGCTTTCGTGGTATTCTTGCTAGTTACACTAGCCATCCTTACTGCGCTTCGATTGTGTGCGTACTGCTGCAATATTGTTAACGTGAGTCTTGTAAAACCTTCTTTTTACGTTTACTCTCGTGTTAAAAAATCTGAATTCTTCTAGAGTTCCTGATCTTCTGGGATGTGTGCGCAGTGCCTACCATCGAGGTTGTAAAGTCT
+
9:;=8<666???;A<A<>B>;;;>=;:@A9;904;;;)55.96556><@<:;;;;;:=:<BB=:C?BBB?<;::;.44444$3;7==>>45355.5997=@;??@@@@>ABCECCCD?@AC?C@GCBB<;;A=@A@@?CCCCDC;;;ABA@;:;;8;BCACC@B>@@@BBBCCC?B@@@@7A?CADGDDD5CCBBB=BBAAAA000<*00000#0;;B==@799;?DABBBC?A=A>=@;985@AA?A000A@@AB;;;;:@;@>=9==<=<<8=9>?>C=999B
@ATNG8:02488:07144
GATGGTAGCTCTGCTCTGACTCTCGTACTCATTCTTTTCGGAAGAGACAGGTACGTTAATAGTTAATAGCGTACTTCTTTTTCTTGCTTTCGTGGTATTCTTGCTAGTTACACTAGCCATCCTTACTGCGCTTCGATTGTGTGCGTACTGCTGCAATATTGTTAACGTGAGTCTTGTAAAACCTTCTTTTTACGTTTACTCTCGTGTTAAAAATCTGAATTCTTCTAGAGTTCCTGATCTTCTGGCGCGTATGTATGTCGCCCTTACCATTCGAGGGTTTGTAAAAGTCTATCC
+
@@@B@BCCBDEECBBBBCCGCCBBBCCCCC@>87788-9C>A?BBBBBBB@BBBBB>B>BAAA?C?CAA@AACCA<77787'9<4;656,8@@A@CCC??><>>>A9:8;?@@AAAA=<><;C:>><<=>>>;?>;;4<<<;<<<<<=>@ABBAA<====CC=C;AA>>>?@?C<?????6?>D;::999)69---)------6889-5555$299550529929>>>:;;:=5;;;779-//<7=;@?777<///666998.5/360--(----8-22-25555+3537733.
@ATNG8:02442:07202
GATGGTAGAGTACAGTGTAGTAGACCAGAAGATCAGGAACTCTAGAAGAATTCAGATTTTTAACATCGAGAGTAAACGTAAAAAGAGGTTTTTTACAAGACTCACGTTAACAATATTGCAGCAGTACGCACACAATCGAAGCGCAGTAAGGATGGCTAGTGTAACTAGCAAGAATACCACGAAAAGCAAGAAAAAAGAAGTACGCTATTTAACTATTAACGTACCTGTCTCTTCCGAAACGAATGAGTACTACTCTCAGAGACACACTACCATCGAGGTTGTAAAGTCT
+
@@AA?BBBBCCCCCCBBBCCCDDBB>BCC@CCCAAB@B@BCCCBBB@BB>@=@@@@@A@A.@>A???BA@@@899,9</////$///388888%89<6::===<976278=?;==>=>>>BFBCBCCDCCBBBC?CCBB?BBBAAB>?<@@CCB?ACCCDCAA>ACDCBB@>>9???9>=:9::+:==9?>>?@@)?@<@888BA><<;-708::>5;5;>B;;8;AAA@BA>A?:::5:@A?CCCCBABCBBBBBBBBAAADA?@BC;;7;DBA==:=9=887):?::
@ATNG8:02453:07238
GATGGTAGGTGCACATGAGTGTATCCAGAAGATCAGGAACTCTAGAAGAATTCAGATTTTTTAACACGAGAGTAAACGTAAAAAAGAAGGTTTTACAATACTCACGTTAACAATATTGCAGCAGTACGCACACAATCGAAGCGCAGTAAGGATGGCTAGTGTAACTAGCAAGAATACCACGAAAAGCAAGAAAAAAGAAGTACGCTATTAACTATTAACGTACCTGTCTCTTCCGAAACTAATGAGTACGATGAGAGAGCTCTCTCTACCATCGAGGTTGTAAAAGTCT
+
?A@B@CBC@BBBCBCBBBBBCDCCCA@@@=@@@@;:6;?ABDBB<;5;;5;?CCCAA@@@@%;5;ABBBBB@;;;0;@AAAAAA';955=<<<2=@?7;CBBBCBBB@C?BC?BBC>?@AAB@AACCIGCCCCA;@=00+0>==@B@@<A?BA@=@BBABB@@=@A?@??<@?:?@@;ABABCC9??A?BCDDCD)CC?B???AAA=<5:6;<?@09188;AA?BBAAB;<5;9:::/9<=9?AABBDACA:99A???BBBAABAA???>@9---7)-)-----'/555
@ATNG8:02457:07212
GATGGTAGGACGAGCGTCTGAGAGGTACTCATTCGTTTCGGAAGAGACAGGTACGTTAATAGTTAATAGCGTACTTCTTTTTCTTGCTTTCGTGGTATTCTTGCTAGTTACACTAGCCATCCTTCTGCGCTTCGATTGTGTGCGTACTGCTGCAATATTGTTAACGTGAGTCTTGTAAAACCTTCTTTTTACGTTTACTCTCGTGTTAAAAATCTGAATTCTTCTAGAGTTCCTGATCTTCTGGGCAGACTCTCACACGCCTACCATCGAGGTTGTAAAGTCT
+
//996:9=;@;;==<=666>>BBC?BBD;;;IBDCCC=BD@C?CBCBCCC@CCBAA9;9;CBB?C@B@@666;<<554444$44.45==4>>6646669A@266@@@B>:9:@@=:;4:;:2:;?@@A@@??BAAA@DBAAABABBCCC@@?>?<BAA>AA>A>AB@AABCCE@BBCCC;CAD@CCDDF2BB:::.:@@999?B@@=B@@@0>>===9=299<999>9547;7;<<>>C9CACG>C999CCBBBBB?>>=,00?000CA@@:>233<<6<<@:
@ATNG8:02459:07200
GATGGTAGCGCACACATAGATACAGTACTCATTCGTTTCGGAAGAGACAGGTACGTTAATAGTTAATAGCGTACTTCTTTTTTCTTGCTTTTCGTGGTATTCTTGCTAGTTACACTAGCCATCCTTACTGCGCTTCGATTGTGTGCGTACTGCTGCAATATTGTTAACGTGAGTCTTGTAAAAACCTTCTTTTTTTACGTTTTACTCTCGTGTTAAAAAATCTGAATTCTTCTAGAGTTCCTGATCTTTCTGGGATGTGTGCGCAGTGCCTACCATCGAGGTTTGTAAAAGTCT
+
----(////=@CCDDBCBDBCBCCCCBCBC<;8;CDD>CC@C@BBBDC;;9;BBAB@C?BBDD@FA@@ACBA?>?;:;;;;;%;?@?@BBD6B:;><@BD@CI=;<BBCCACCCCCBCD@BBC@D?CCCCCCAA>@BCC@CCCCCCBBBCCBBBBCD?C998:B?A?BCBA@@@@@;A;;;;;*;5;5;@@@ABA#@C;;:;*;?BBBCCBAA=@BABB*CCBCC@B?AA>ABAAA;;8<@AAAC;;;0;===5=000BBAADCCBBBB?AAB>BBCGCD@DK=C@@?=2<=::
@ATNG8:02460:07201
GATGGTAGGCGTGTGAGAGTCTGCCCAGAAGATCAGGAACTCTAGAAGAATTCAGATTTTTTAACACGAGAGTAAACGTAAAAAGAAGGTTTTACAAGACTCACGTTAACAATATTGCAGCAGTACGCACACAATCGAAGCGCAGTAAGGATGGCTAGTGTAACTAGCAAGAATACCACGAAAAGCAAGAAAAAAGAAGTACGCTATTAACTATTAACGTACCTGTCTCTTCCGAAACGAATGATTACGATGAGATCTCGTGTGCTACCATCGAGGTTGTAAAGTCT
+
ABCC@CBB@CDBBCDCCCCBBBBCC>CCCABCAAA@<@<@@;;;@A=@@<@=BB?;;;;;;$82<88845>==;?2=:???>>0/0*/)/00)/6907=:::A>BB=A<AA<@><8<A>>>>>>>?AAAAAAA<A>>>9==A???88299=;@=A>>>BAAA<B>=>DC?BB?AA@??>5666)8881888888$82-2==A=99;54555@@@;?:=:888:>ACC>?>1817==4>??;?@>>,0/0//=A@>>>@@@AA>>>?==:======8<5:9;<5====
@ATNG8:02474:07214
ATGGTAGCACGACACGACGATGTGTACTCATTCGTTTCGGAAGAGACAGGTACGTTAATAGTTAATAGCGTACTTCTTTTTCTTGCTTTCGTGGTATTCTTGCTAGTTACACTAGCCATCCTTACTGCGCTTCGATTGTGTGCGTACTGCTGCAATATTGTTAACGTGAGTCTTGTAAAACCTTCTTTTTACGTTTACTCTCGTGTTAAAAATCTGAATTCTTCTAGAGTTCCTGATCTTCTGGGTCTCTCTGCTCACGCACTACCATCGAGGTTGTAAAGTCT
+
5<>:><AA=;<;>??;;666=<?@<C>CCCB>B;;;6;B?C@CCCBBCC@CBA@@;?055<<7:;;ABBBAB=C8BB;;;+?B<A???8?::9=A@@<@@589>@BB@BBBBBBBB?ABH7;7;?AAA;;;<@???=A???::9::>AA@@>>;<>>><@@;?;===>>A>==:>=@EE5@<@;?>>>=/<=888)8::888<<::0////'.//.9295;>7<===556:=:<=898B7;;?H;ED>>>@>>=?>B=>>@>99;2---336(-)-339098:7
@ATNG8:02484:07197
GATGGTAGCTCGCTGATGATATCTCCAGAAGATCAGGAACTCTAGAAGAATTCAGATTTTTAACACGAGAGTAAACGTAAAAAGAAGGTTTTACAAGACTCACGTTAACAATATTGCAGCAGTACGCACACAATCGAAGCGCAGTAAGGATGGCTAGTTGTAACTAGCAAGAATACCACGAAAGCAAGAAAAAGAAGTACGCTATTAACTATTAACGTACCTGTCTCTTCCGAAACGAATGAGTACGAGAGAGCACACGTGTCTACCATCGAGGTTGTAAAGTCT
+
AABB?C@@A==<<<;666@<<@C<;7;>C8<ABCBA>A7;;?AA?@<>?>A=BB::8DDE+B<@@;=996////(/6/////$5<8>.555'555.5999994458<7;<9;;;455;<=AAACCAAABA@@=@@>=288873933,4.4771788//+/;;6;?=<??;;=8;=9,3777;3766178AAA/AA;A??>>;<<<:?;????7;7;DB@@;@?8<=9;7;4::<<:88=<=<AAA@@@BBBBABBBCDC;;888@A:==9;;<1937;<<5?999
@ATNG8:02487:07236
GATGGTAGCGCATATCAGCGCAGCCCAGCAAGATCAGGAACTCATAGAAGAATTACAGATTTTTTAACACGAGAGTAAACGTAAAAAAGAAGGTTTTACAAGACTCACGTTAACAATATTGCAGCAGTACGCACACAATCGAAGCGCAGTAAGGATGGCTAGTGTAACTAGCAAGAATACCACGAAAAGCAAGAAAAAAGAAGTACGCTATTAACTATTAACGTACCTGTCTCTTCCGAAACGAATGAGTACTATGTAGAGCTCTATACTACCATCGAGGTTGTAAAAGTCT
+
::4949===>C=<;;;666<=<<?>4:///2//-588(/)/:///;<<533-3-3334333333#3-38889887333(38333333#38286<<<18//*///:::<77/36:94:8703?:=BCCDBBBCBCC994:A??<?A@=@=00,0;A@C>BBCC???B>ABBAAA???::==088>===2>>>;>?CCBB'75/5222777<:.2-288:,2,2:CA@=AB;;;BB@C@BBB>BCB?AAACCCCAAACBBBBBBBBBBBBAAAB@?@@@??8;198887);@;;
@ATNG8:02451:07251
GATGGTAGCTCACGTACGTCACACGTACTCATTCGTTTCGGAAGAGACAGGTACGTTAATAGTTAATAGCGTACTTCTTTTTCTTGCTTTCGTGGTATTCTTTCTAGTTACACTAGCCATCCTTACTGCGCTTCGATTGTGTGCGTACTGCTGCAATATTGTTAACGTGAGTCTTGTAAAACCTTCTTTTTACGTTTACTCTCGTGTTAAAAATCTGAATTCTTCTAGAGTTCCTGATCTTCTGGTATGACTAGTGTACTACTACCATCGAGGTTGTAAAGTCT
+
////+/9>@AAB@BAC<6;BBBDDBBBCCCCC@EBBB>BC?B?BBCBBCC@BBB::9:?BDBB?B?BBBBBCCCC?@@@@@.??;>9::59AAC99:B????8??<@@;@AABBBCD@>>?7;7;?AA;;;A<>>A@6;::::=???@A@@>>>?6;;=<;:5;<>?>?=>=>><>==@@2@+/)/////(/<7770;@@@@@?;::18988(8::;>:?=@@<@BB>?>>=C:====;;5;>>8==A@>>?ABB@?>>>AAA::7;?=<<A:><>>>E:A?==
@ATNG8:02454:07243
GATGGTAGGCGTGTGAGAGTCTGCCCAGAAGATCAGGAACTCTAGAAGAATTCAGATTTTTAACACGAGAGTAAACGTAAAAAGAAGGTTTTTACATGACTCACGTTAACAATATTGCAGCAGTACGCACACAATCGAAGCGCAGTAAGGATGGCTAGTGTAACTAGCAAGAATACCACGAAAAGCAAGAAAAAGAAGTACGCTATTAACTATTAACGTACCTGTCTCTTCCGAAACGAAATGAGTACGATGAGAGAGCTCTCTCTACCATCGAGGTTGTAAAGTCT
+
CDCC@CAA?BCCCCDCBBBBA@:99)5>>=BBCBBC@D@CCCCBAA=AA>A?ABAAABBB2B?BBBCBBBECCD=BBACECC3:9499==??.?>AABBBCCCB997539>9@>>;>BA>>>658A?>>>>@?<?A??<>>>AA@>=:>=AAB?BBBBBCBB>B@@@BC@BB?BBC??99:9:-:::49=<<</7918??@@@@@@596:;:;=D<;;///5:<<<===7;7;A@6=:::+9<<?998AA888@?@@@@@??@@@@@A<@;;://,/6;;==6=8==
@ATNG8:02454:07273
GATGGTAGCATCATGCATATCTCACCAGAAGATCAGGAACTCTAGAAGAATTCAGATTTTTAACACGAGAGTAAACGTAAAAAGAAGGTTTTACAAGACTCACGTTAACAATATTGCAGCAGTACGCACACAATCGAAGCGCAGTAAGGATGGCTAGTGTAACTAGCAAGAATACCACGAAAGCAAGAAAAAAGAAGTACGCTATTTAACTATTTAACGTACCTGTCTCTTCCGAAACGAATGAGTACTGCGTCTCACTCTCGCCTACCATCGAGGTTGTAAAGTCT
+
BDCC?CBBACDDDAAACCCCCCBBB?BBB?CCCB@A>A?BCCCBBB>BA>A>>>?AABBB3B?BBBBABCBBBB9?<:;;;;*9;5:.;:;*;BB?B;=<BCC;:;<AHM@CAC?CCBABCCCCCCCCCCCC?CCCC?A???BBBB=B?B?@=ACDCCACC?CCCCBA?BB?BDC?@@::9,9<<9?CGEDD'CC?C9:8@@>888*89<<888*87<@C;;9;BAAABB@B?BBD=BBD@BABBBCDBBBBCBBBAAADBA@@<@::7:@AA@?<?=AAAB=B;::
@ATNG8:02456:07262
GATGGTAGGCACTGCGCACACATCCCATAAGATCAGGAACTCTAGAAGAATTCAGATTTTTAACACGAGAGTAAACTTAAAAAGAAGGTTTTACAAGACTCACGTTAACAATATTGCAGCAGTACGCACACAATCGAAGCGCAGTAAAGGATGGCTAGTGTAACTAGCAAGAATACCACGAAGCAAGAAAAAAGAAGTACGCTATTAACTATTAACGTACCTGTCTCTTCGAAACGATGAGTAACTACTCTCAGAGACTCACTACCATCGATGTTGTAAAGTCT
+
@@@B@BB<@BA;?@;CAABBABCCB=C:;49AABAB>B?BAAADCC?BB8;7;A@A?FFF2@>ABAB???AAAD>BB?BBAA2?A<A:@AA.73;78:;;<9557,5.2@:@@A9888>;;9=<>?@;;6=@7<///3///<::666,6597@;?@@@AA:;6::9@9949@;>>?<;;=<0440*/0//0/#0/)/9::==?@:?=?=ABA>A>>99:B>AAA@@??9>?>>56...,,,,-(-66-//:99<=<4555::444.4:;:<;??;>?C><=BA@
@ATNG8:02460:07283
GATGGTAGTGTGTCTCTGAGAGTAGTACTCATTCGTTTCGGAAGAGACAGGTACGTTAATAGTTAATAGCGTACTTCTTTTTCTTGCTTTCGTGGTATTCTTGCTAGTTACACTAGCCATCCTTACTGCGCTTCGATTGTGTGCGTACTGCTGCAATATTGTTAACGTGAGTCTTGTAAAACCTTCTTTTTACGTTTACTCTCGTGTTAAAAATCTGAATTCTTCTAGAGTTCCTGATCTTCTGGCTCTCGTAGACAGATACTACCATCGAGGTTTAAAGTCT
+
////+/<CADCCCDBBBCCCCCBBBCCCCCCC>AACC;CC?C@BBBBBCC@CCDEE@B@BBBB?C@CECCCCCCC@CDCCC5CD@CBCC>BBBB=AAB?CD:;;BCBC@CDEDBCBC?CCC?C?CDEDCBBA=ABBB?CCCCCCBBCCCCDBBCC@CBB?BC?B@CAABCCCEFAD@@@@9@?C?BBBBB0A?:::8;BDDDCDCCC@CCCC5BCBCC@B@BC@CCDCCBB?B@BBBCBB@BBC@CCBCBCCBBFCCCCCCCCCC@@@ACCC?CC>BB>CBBB
@ATNG8:02467:07289
GATGGTACTCGCTGATGATATCTCCAGAAGATCAGGAACTCTAGAAGAATTCAGATTTTTAACACGAGAGTAAACGTAAAAAGAAGGTTTTACAAGACTCACGTTAACAATATTGCAGCAGTACGCACACAATCGAAGCGCAGTAAGGATGGCTAGTGTAACTAGCAAGAATACCACGAAAGCAAGAAAAAAGAAGTACGCTATTAACTATTAACGTACCTGTCTCTTCCGAAACGAATGAGTACGTGTGACGTACGTGAGCTACCATCGAGGTTGTAAAGTCT
+
==@=>B@BABCCBBCCDBBBBBBC@CCC@BBBB@A=@?CBCBCAC@CD@B>?=>99999)9<?@BABABCBA@989;@ABA2AC>C5;;;*;BB@DCHCCDCCC=A=;;8;AA?CCBBBCCCGCCCCCBBB@AABC@AAABCBBC@B?B@@=@BBBCCDCA???CCC@CC@BBA<?>:::,7;;5789999%0>;@///<=EED=D===>>=?;>AC;;8;@CBBCB>A>ABB=?@?>AAABBBAAABAAADCCCBABBCCCBBB?BBCBBB?B?BBAA:BBBB
@ATNG8:02487:07280
GATGGTAGTGTCATATGAGAGTGTGTACTCATTCGTTTCGGTAGAGACAGGTACGTTAATAGTTAATAGCGTACTTCTTTTTCTTGCTTTCGTGGTATTCTTGCTAGTTACACTAGCCATCCTTACTGCGCTTCGATTGTGTGCGTACTGCTGCAATATTGTTAACGTGAGTCTTGTAAAACCTTCTTTTTACGTTTACTCTCGTGTTAAAAATCTGAATTCTTCTAGAGTTCCTGATCTTCTGGTCTACTACACTGTACTCTACCATCGAGGTTGTAAAGTCT
+
//9:6:<A?CCCCBBBEFDCDBBBDBBBBC<<7<BCB=BB>A@B>CFDEE@DCCCC@C?BBAA9C?BDCDBBBBB>@@@@A0AA>ACDC?CBA@?ABC?BB8;<ACBCABBCCCFFEACBBAC@DCCABBBC?CCDD@CCCCCCCCCCCCBBBBD@DBB?BC?C?BBBC@ABBB?BBBBB;C@C@CBCCB0?A;;;/;@CABBDBBB@CJJJ5GCBBA?A@GCACCCCCBB@C?BBBBBB@BBB?CBBBBDDCCCBBCCCCCCBB?ACBB@?<@<@@@B=BBBC
@ATNG8:02447:07303
GATGGTAGCACGACACGACGATGTGTACTCATTCGTTTCGGAAGAGACAGGTACGTTAATAGTTAATAGCGTACTTCTTTTTCTTGCTTTCGTGGTATTCTTGCTAGTTACACTAGCCATCCTTACTGCGCTTCGATTGTGTGCGTACTGCTGCAATATTGTTAACGTGAGTCTTGTAAAACCTTCTTTTTACGTTTACTCTCGTGTTAAAAATCTGAATTCTTCTAGAGTTCCTGATCTTCTGGACAGAGTGTGCAGATACTACCTCGAGGTTGTAAAGTCT
+
BA9;8;BBBBCB=BBBBCC;66:?@CBCCC:9<;CCE?CC@C@CCCCBCC@CBBBC?B?BCCC?B?BBACDCCBC?<<<<<1?C@CAAA<AAAB?A@@:00+000>>?5?BCBBBB@<@>@;>;A@@?;;;>:=AAA7;:@===?@@;;;>AAAA;???<CC<A;@???>>>>>8===>=/;5:::::;:):<667.777///996908786$255595=6550597777;5;:??;=;@356>8:<==;;;>===???@@==::,//7:=7=59>??9?@@;
@ATNG8:02454:07329
GATGGTAGAGTACAGTGTAGTAGACCAGAAGATCAGGAACTCTAGAAGAATTCAGATTTTTTAACACGAGAGTAAACGTAAAAAGAAGGTTTTTACAAGACTCACGTTAACAATATTGCAGCAGTACGCACACAATCGAAGCGCAGTAAGGATGGCTAGTGTAACTAGCAAGAATACCACGAAAGCAAGAAAAAAGAAGTACGCTATTAACTATTAACGTACCCTGTCTCTTCCGAAACGAATGAGTACTGTATCTATGTGTGCGCTACCATCGAGGTTGTAAAGTCT
+
<==@@DDDCBBBBBCCFCCCCBBBB@BCCBCCC??@<@;@BC@?@B?::7:?99::99999%7;=AABCCBFBCB=??@BCBB2;;9;=BBCC5CCGACCCBBCDCD@D@CC?AAA?BBBBCCCCCCCDCCCAA?@BB@<@@A???985:?BAB@BBBCCCBB?BBBCBB?@@;@AA<@@???8>@@@CCFBAA'CC?B886AAA;9*-(----(-(-8;;>>8?@@@?>>9=8>==7:==<>BBBBBBAA@@@A@>>?@@???A>@@@<@;=7--)-)-333-:000
@ATNG8:02458:07327
GATTAGTATAGAGCTCTACATAGTACTCATTCGTTTCGGAAGAGACAGGTACGTTAATAGTTAATAGCGTACTTCTTTTTCTTGCTTTTCGTGGTATTCTTGCTAGTTACACTAGCCATCCTTACTGCGCTTCGATTGTGTGCGTACTGCTGCAATATTGTTAACGTGAGTCTTGTAAAACCTTCTTTTTACGTTTTACTCTCGTGTTAAATATCTGAATTCTTCTAGAGTTCCTGATCTTCTGGATACACTCATGTGCACCTACCATCGAGGTTGTAAAGTCT
+
CDD?CCCCABBBCDCCBBBBCBCCCCCDBA<A???:@C=A@BBBBCCA?BACAB>B>B@@A>A>AAAA@@ACC@B@@@?/?;9;;799-;ABC<>?C?DB;>=>CAA?B@AAAAAA:@@A7>9>A??>>=>:>@??688>888=>>AAAA:::@<@@?=AA<A:?==?ABA??9?@@AA5A;?966555'/9----)------26-/)/<098>@?8:5;;>>;?>>>@AD<A;??@@@@;@>C:887CC@@=>>??>??A;A88688:9@A<=6;999-//;;
@ATNG8:02465:07291
GATGGTAGTGTCATATGAGAGTGTGTACTCATTCGTTTTCGGAAGAGACAGGTACGTTAATAGTTTAATAGCGTACTTCTTTTTCTTTGTCTTTTCTGTGGTATTTCTTGCTAGTTACACTAGCCATCCTTACTGCGCTTCGATTGTGTGCGTACTGCTGCAATATTGTTAACGTGAGTCTTGTAAAACCTTCTTTTTTACGTTTTACTCTCGTGTTAAAAATCTGAATTCTTCTAGAGTTCCTGATCTTCTGGACAGAGTGTGCAGATACTACCATCGAGGTTGTAAAGTCT
+
////)/777:55556656<<665==;565<<;7<::::.::9=7665;;A@9>?=A=;@;>@;;;.;5;===<=<;:5:<:::'4;:)48////&///6616/33(3;433388;:@>CCCCAA?ABB?B@BCDC@A::6:;BB?BBBBCBBBFCCBBAAAB@BCC@CC?B?CBCCACC;;;;CCDE;A=?=;;;;;;%;@;;;;.;CCAA@A@;;4:@A@0@B@@A=A=BC@ECDCA@@?@=@CBB;;8;A@=ACDBBBBDDCCDCCCCCCDC@BBBCAA?B:::CA<BA??
@ATNG8:02466:07319
GATGGTAGGTGCACATGAGTGTATCCAGAAGATCAGGAACTCTAGAAGAATTCAGATTTTTAACACGAGAGTAAACGTAAAAAGAAGGTTTACAAGACTCACGTTAACAATATTGCAGCAGTACGCACACAATCGAAGCGCAGTAAGGATGGCTAGTGTAACTAGCAAGAATACCACGAAAGCAAGAAAAAAGAAGTACGCTATTAACTATTAACGTACCTGTCTCTTCCGAAACGAATGAGTACGATGAGATCTCGTGTGCTACCATCGAGGTTGTAAATTCT
+
//8849<;4/66@>CAAADCB@@@B?CAB?@>>9:939?CCCCCAA<@>-0+0>>00000*0;BA;;9CC@9:;.;@:;999$9C=?4:9.4?;8<B@CCCCCB@C=???A@@=AA@@BBBCBBBCBBBCL@BBBC?B@@@A@@@5;7;CC@CDDDBA@@=@CABBB?BC@BBB>AA?@@99871799999%9<;<979;<>=><>8999;.808:A;;7;B@@ABB?A@A@@<@BC?BDAA:::@@@????C:99A999??A9938<<:87/71///:)/*/8
@ATNG8:02469:07290
GATGGTAGCTATACGTATATCTATGTACTCATTCGTTTCGGAAGAGACAGGTACGTTAATAGTTAATAGCGTACTTCTTTTTCTTGCTTTCGTGGTATTCTTGCTAGTTACACTAGCCATCCTTACTGCGCTTCGATTGTGTGCGTACTGCTGCAATATTGTTAACGTGAGTCTTGTAAAACCTTCTTTTTACGTTTACTCTCGTGTTAAAAATCTGAATTCTTCTAGAGTTCCTGATCTTCTGGGATGTGTGCGCAGTGCCTTCCATCGAGGTTGTAAAGTCT
+
CCBB=BCCCCCCBBBBCCECCCCCCCBCCEAA=ABBB>BC@C@CBBBBCC?CDDBB?B?BBCC?A?BBB?@@BBA<;;;;;,=><@BBB>BBBB>@BC?CC587@AAA?BCCBBAAA;A==;A;AAA?;;;>:=A>>688A>>>>>AAAA>888>;>>>;@A<A=AA>>>@A@>7<<AAA5A:>777777(7:555.665///;89<18888(8>?@B=A=;;7;?=>>>>=@<@@@@AA666==6=///=66:?@BAA??5;5;:?>>BAB8<8=;:;1;A?@
@ATNG8:02470:07291
GATGGTAGTGTCAGTGCGCGTCGTCCAGAAGATCAGGAACTCGTAAGAAGAATTCAGATTTTTAACACGAGAGTAAACGTAAAAAGAAGGTTTTACAAGACTCACGTTAACAATATTGCAGCAGTACGCACACAATCGAAGCGCAGTAAGGATGGCTAGTGTAACTAGCAAGAATACCACGAAAGCAAGAAAAAAGAAGTTACGCTATTAACTATTAACGATACCTGTCTCTTCCGAAACGAATGAGTACTATAGACTATCTGAGACTACCATCGAGGTTGTAAAGTCT
+
99>A8<<A@@945<566>>><=A>B89666;;65/:)/)//////)/:6<<9<854444::<'933/////66///(/3/9999(//)/27::/<=@<???====;;5:7:=8>>>:??AAB@@ABBAAB:;;A=BB;;7:??>@@@@;A;A;:49@@A@AAB:??@?@>:??8=A?:==CBC=A892999:::%8<87819:>@A?A;>8>@A=2735/./..(.77/557.53222'222+..5...578==;55589=<<<;;;===8===8=87@;9<::5:000
@ATNG8:02476:07310
GATGGTAGTACATGATAGACGACACCAGAAGATCAGGAACTCTAGAAGAATTCAGATTTTTTAACACGAGAGTAAACGTAAAAAGAAGGTTTTACAAGACTCACGTTAACAATATTGCAGCAGTACGCACACAATCGAAGCGCAGTAAGGATGGCTAGTGTAACTAGCAAGAATACCACGAAAGCAAGAAAAAAGAAGTACGCTATTAACTATTAACGTACCTGTCTCTTCCGAAACGAATGAGTACGTGTGCGACGTGTCTCCTACCATCGAGGTTGTAAAGTCT
+
////)/::9<;@?;;;BBBCBAABC9;9A;>99555.549<<455504:592334999999#5.5;<<>@C>A@A9@@<<<<<,00+02<<<+</525;<@>@>?@<@@BB@BBF@BBA?@CCBCBDDCCCAA?ACCC@C:;;@@?A9@=@<;49AAA@@@B?BC@@@C>AA>AB?;??999+3331377787%7<=@899BBBCC<?;???:4;:>=B;;:;CCCBBB?A>@@@;@A@<@?A???BBAA>>???@@?????A>BCD999=766-5177=A6>:55
@ATNG8:02454:07341
GATGGTAGTGTCATATGAGAGTGTGTACTCATTCGTTTCGGTAAGAGACAGGTACGTTAATAGTTAATAGCGTACTTCTTTTTCTTGCTTTCTGTGGTATTCTTGCTAGTTACACTAGCCATCCTTACTGCGCTTCGATTGTGTGCGTACTGCTGCAATATTGTTAACGTGAGTCTTGTAAAACCTTCTTTTTACGTTTACTCTCGTGTTAAAAATCTGAATTCTTCTAGAGTTCCTGATCTTCTGGGATGTGTGCGCAGTGCCTACCATCGAGGTTGTAAAGTCT
+
8445:>>>B?>===<<;<>A969BB;:::@5/+0;?;8?@+//3///::A@9=95558<8<;@?4;5:>=<<<<::344444$4<;<:==5///;;488<744044498;:@CCCEC=;9<CC7;:;BBBAB;;5;A@A=ABBB;;=DFCFDDDBCE@CAA>AB?B?BCBBBBC@@>@ACBB7B8;8<DCCC5BD@@@;@CBABCBAAB=@@@@,;;;;;>B?@@=AAAACBB@BACHFGED@C;;;6;;;;BCCCDFBAAAB?C<<7;BBBCB?B?BAAA;AA@@
@ATNG8:02460:07344
ATGGTAGCACGACACGACGATGTGTACTCATTCGTTTCGGAAGAGACAGGTACGTTAATAGTTAATAGCGTACTTCTTTTTTCTTGCTTTCGTTGGTATTCTTGCTAGTTACACTAGCCATCCTTACTGCGCTTCGATTGTGTGCGTACTGCTGCAATATTGTTAACGTGAGTCTTGTAAAACCTTCTTTTTACGTTTACTCTCGTGTTAAAAATCTGAATTCTTCTAGAGTTCCTGATCTTCTGGACAGAGTGTGCAGATACTACCATCGAGGTTGTAAAGTCT
+
55=9>>====<<<<<<<665;::;;>>>CCGACDBD>BB=A>@>?A=@C;@DDBB?C@CBBB?B=@?AA?==38,333333#33,3:97(39949-333,3847973:;7BCCAA99:96BB=D=A@?::776/6<//*/6<:=9=???@A@????:8766:;=D<AAABB>>>@=@@@BA2?9=5;:?A?/>=:::3;;C???>>>?;<;<;,6//-9492//,/:8:55649:>?AA??<>>=>=>>>>AA@@AAC@;::<<;;6=<<>@@=B;::;D:A===
@ATNG8:02473:07349
GATGGTAGAGTACAGTGTAGTAGACCAGAAGATCAGGAACTCTAGAAGAATTCAGATTTTTAACACGAGAGTAAACGTAAAAAGAAGGTTTTACAAGACTCACGTTAACAATATTGCAGCAGTACGCACACAATCGAAGCGCAGTAAGGATTGCTAGTGTAACTAGCAAGAATACCACGAAAGCAAGAAAAAGAAGTACGCTATTAACTATTAACGTACCTGTCTCTTCCGAAACGAATGAGTACACACTCTCATATGACACTACCATCGAGGTTGTAAAGTCT
+
44::7<>CBCCCCCAAABCCBCHA@@AFD@C@@@;;5;8==?998@<?=:=;00/96999'93<;;888==BBC>87;BAAA2@@<>4;;;*9@@<?AABBBA;;9;=AA@CCC@CCBBCFBBBCDBBB@??;?AAA>@@BCBBBB?B?;;7;@@ABBBBC@BCCCBB?BB@AAA@BBBAA;@=<8<==>>,<@<==<=???B=1617==<+/+/:@>><AB@??AD>A>ADC>BBB?BBDBCCCCCCCBBB?;;?=AACCBCCB>BEEF??;?;@9::,9>99
@ATNG8:02468:07400
GATGTAGTATATCGCGTCGCTATCCAGAAGATCAGGAACTCTAGAAGAATTCAGATTTTAACACGAGAGTAAACGTAAAAAGAAGGTTTACAAGACTCACGTTAACAATATTGCAGCAGTACGCACACAATCGAAGCGCAGTAAGGATGGCTAGTGTAACTAGCAAGAATACCACGAAAGCAAGAAAAAAGAAGTACGCTATTAACTATTAACGTACCTGTCTCTTCCGAAACGAATGAGTACTACTCTCAGAGACACACTACCATCGAGGTTGTAAAAGTCT
+
BBCBCCCCBBBCDCDBBBDFCCCC?CCD<@@BB@@=A?AACDDEC@BB@C@CB@??@@5@?BBBBBBBBCCA8@@;;;;;*;B>B?BB<@BB>ADBBCBCCC?C@CC?ABC>B>>?CECCBBBCBBBCB?BBBB>BAAB>>>?7?;??>9?AAAACBB?BBCCCC@AA<AB@399999+3557557788%8=:=888CB>=:0616:;;*/)/<=00-:@BBBBB@C?BBD>B::99CCCBBBCBBBBBBBF>;;AA888A??:>??>=>8=:>8888):@99
@ATNG8:02481:07421
GATGGTAGGCGAGAGTGAGACGCAGTACTCATTCGTTTCGGAAGAGACAGGTACGTTAATAGTTAATAGCGTACTTCTTTTTCTTGCTTTCGTGGTATTCTTGCTAGTTACACTAGCCATCCTTACTGCGCTTCGATTGTGTGCGTACTGCTGCAATATTGTTAACGTGAGTCTTGTAAAACCTTCTTTTTACGTTTACTCTCGTGTTAAAAAATCTGAATTCTTCTAGAGTTCCTGATCTTCTGGCGCTCTGTCACGTCTGCTACCATCGAGGTTGTAAAGTCT
+
//::6:9>;>CCDCCCCDB@666>=>>=?=@@<BBBB=BGAE@@@@A@@?;?@>>@=@;@???9>=???>@888?67;887'<@:::==5=<5524994:<6<ABBBB?BBBBBB?B<@@>5828<<9>=>>:>;=>8;;>A???@@@@====<=8>>?;@@=A<AA>>>>>@@6;;===/=9>:88888(8=<=@6;;<///76;>188988%899<;8:59<4<?=?>>>=B=>>>>==<@@?;;;;=>=?@@B>>>>>@@BAB<=<---3-3,--==.=77;
@ATNG8:02457:07471
GATGGTAGGACGAGCGTCTGAGAGGTACTCATTCGTTTCGGAAGAGACAGGTACGTTAATAGTTAATAGCGTACTTCTTTTTCTTGCTTTCGTGGTATTCTTGCTAGTTACACTAGCCATCCTTACTGCGCTTCGATTGTGTGCGTACTGCTGCAATATTGTTAACGTGATTCTTGTAAAACCTTCTTTTTACGTTTACTCTCGTGTTAAAAATCTGAATTCTTCTAGAGTTCCTGATCTTCTGGATACACTCATGTGCACCTACCATCGAGGTTGTAAAGTCT
+
99DC:>=B?B@A?A@?@BBBB@AA?CCDCCBB>B@@@;@C?C@BCCCCBEADCCBB?A?CAAB@C@B@@@CBBDC;99999)9B;@AAA=BBCCAEDJACB@BBCCCC?BBCCCCDD?CBB?B>BCCCCBBA?BBDC@DCCBBBBBBBFDDDC@A?BCC@CA?C?CABCCFA??9?:;::.:>C>;::::*:BBBB=BBDCCCDCDC?BBBB0ABCBB?B=@@>BCCCDCD@C?ABBDAA>??A@CDDDDDCBB@@@CC@A>ACA=@>?>>>9>499CC>CBBB
@ATNG8:02459:07466
GATGGTAGGAGACACGTCGCACACGTACTCATTCGTTTCGGAAGAGACAGGTACGTTAATAGTTAATAGCGTACTTCTTTTTCTTGCTTTCGTGGTATTCTTGCTAGTTACACTAGCCATCCTTACTGCGACTTCGATTGTGTAGCGTACTGCTGCAATATTGGTTAACGTGAGTCTTGTAAACCTTCTTTTACGTTTACTCTCGTGTTAAAATCTGAATTCTTCTAGAGTTCCTGATCTTCTGGCGCTCTGTCACGTCTGCTACCATCGAGGTTGTAAAGTCT
+
//99299<6===55//////77///<<>566;7666?4<:7<8555>===<=<><;693////)/)//:;<<;:9433333$33,33:=/349;1737137,7<93336::;AC@@;;9:727177866///737538;977/....38222222553555(.(.27(..6555:55159C=6868:;=>>6>AABE7;787=<<:77-555'27755+517:4997;878(/)///=AC:==>:>>=<;;888=>>:99>>::96<=<;882767555.58/.
@ATNG8:02444:07509
GATGGTAGCGCACACATAGATACAGTACTCATTCGTTTCGGAAGAGACAGGTACGTTAATAGTTAATAGCGTACTTCTTTTCTTGTCTTTCTGTGGTATTCTTGCTAGTTACACTAGCCATCCTTACTGCGCTTCGATTGTGTGCGTACTGCTGCAATATTGTTAACGTGAGTCTTGTAAAACCTTCTTTTTACGTTTACTCTCGTGTTAAAAATCTGAATTCTTCTAAGTTCCTGATCTTCTGGCTCTCGTAGACAGATACTACCATCGAGGTTGTAAAGTCT
+
::4405<==>BB=??>@CBBBBBCCCBBB>?@7@AA@;AB69159;99@@;=>;=:7<7<?BA?B?@@@;;==>>:=AA@6<A=@<<==5000;;6:<=8>?4<;;>@B?CCCCCKCC@BCC?B?CBCCCAAA@BBDC?CCCBCCCCCDCCCBBCC@CCC?CE@C>?@CCBBBCD@BBCCC;C?C;99999*:AAAC>CCCCCCCCCC5;;;;*;AABD@C@CC@CBB>BC?C@BCCCCB@BBB@BCBBBBCCCCCCDCCCCCBB@BAAAAA>A2:999+9:99
@ATNG8:02450:07504
GATGGTAGCTCACGTACGTCACACGTACTCATTCGTTTCGGAAGAGACAGGTACGTTAATAGTTAATAGCGTACTTCTTTTTCTTGCTTTCGTGGTATTCTTGCTAGTTACACTAGCCATCCTTACTGCGCTTCGATTGTGTGCGTACTGCTGCAATATTGTTAACGTGAGTCTTGTAAAACCTTCTTTTTACGTTTACTCTCGTGTTAAAAATCTGAATTCTTCTAGAGTTCCTGATCTTCTGGCTCTCGTAGACAGATACTACCATCGAGGTTGTAAAGTCT
+
59>>9==EBB=<655;;;;=ABDCCCCCCCCCACDCE?GFFF@DBBBECC@BCDCB>A@BBAC?C:;:BBB@A@B?AAABB2B@?C??@:?BBC>@?D@CC???@BAC?FBBABCCE?>>><A9==@;:7994<???;A@?>A>>@BBA;;;=;;5;>?:>>=@>@@@A???@@<>;;;;1;:>:88878(7>>@=6=::///=;9<08889(9=<99161//(/98/87=<A;>?>==>9===8=;;;;;===;<;BBBDA???=>==>==;?:>;;;3;>>>
@ATNG8:02450:07519
GATGGTAGGCACTGCGCACACATCCCAGAAGATCAGGAACTCTAGAAGAATTCAGATTTTAACACGAGAGTAAACGTAAAAGAAGGTTTTACAAGACTCACGTAACAATATTGCAGCAGTACGCACACAATCGAAGCGCAGTAAGGATGGCTAGTGTAACTAGCAAGAATACCACGAAAGCAAGAAAAGAAGTACGCTATTAACTATTAACGTACCTGTCTCTTCCGAAACGAATGAGTACGTGTGACGTACGTGAGCTACCATCGAGGTTGTAAAGTCT
+
4944.5;>?CC?A@=CCDCCCDCBD>DDE@C;;;BB=A?AADBBBB>AB>A>@@?;;;;.7;?ABBBBCACCC9?>;;;;.9B;@2:99&9<<?<=BBB@?000<??;?@B?BCBBDCCCBBBCCDCAA?AAAC=??A??@??;@@DCC@BBBA??>A?AB????<?@=>?87<<:88066642567)2:7558C@=899)-*-464)-(-<0009>>==;<?1744BB;?@@?778BBABB??A8:9AA@ABBCB<====;88>;;;:<49555(5:99
@ATNG8:02462:07517
GATGGTAGCTAGTACGTATATCTATGTACTCATTCGTTTCGGAAGAGACAGGTACGTTAATAGTTAAGCGTACTTCTTTTTCTTGCTTTCGTGGTATTCTTGCTAGTTACACTAGCCATCCTTACTGCGCTTCGATTGTGTGCGTACTGCTGCAATATTGTTAACGTGAGTCTTGTAAAACCTTCTTTTTACGTTTACTCTCGTGTTAAAAAATCTGAATTCTTCTAGAGTTCCTGATCTTCTGGATAGCGAACGCGATATACTACCATCGAGGTTGTAAAGTCT
+
595?;=:<<8///97:99/66<<;;;=546=99.5599)5:5:6595:==@?@?:<?09255559>9<==;A?<8::::6'0/)////(/888288;337,333833,33976637.3::4:6::73388;6::992222699778866565//(...(.7395;@A752555.52222&2.7.52222$29222)2555;98889+22222#2723369.33499888::6;7<99999*//9366689//*/889:<<BC?@>A<000///38.33;;0733.
@ATNG8:02469:07539
GATGGTAGACATATCGTACTCTCTGTACTCATTCGTTTCGGAAGAGACAGGTACGTTAATAGTTAATAGCGTACTTCTTTTTCTTGCTTTCGTTGGTATTTCTTGCTAGTTACACTAGCCATCCTTACTGCGCTTCGATTGTGTGCGTACTGCTGCAATATTGTTAACGTGAGTCTTGTAAAACCTTCTTTTTACGTTTACTCTCGTGTTAAAAATCTGAATTCTTCTAGAGTTCCTGATCTTCTGGTATACACACTCGCTCGCTACCATCGAGGTTGTAAGTCT
+
:;CD9==CCCDCBBCCCDCCCBBBCCBCCEBB>ACCD=BB>A>ACDBCCC@CCCCC>B>BBBB?B?BB@@@@@00,/9999+9@5=888'679,89>777(78,7>A<?A<>@@AAAAA:AAA:>:>??>>>;;7:BBB:==AAA@?>?@AAA?>>><>==9=>:><A>>=@BAAA<@????5?;@;>????/9;;9906///::<>?A;>>>>/>???A<A<AA=A???AAA;A<A@A@==8>>C=>>>AA???>>=====?A@@@<>>=;671717//)/::9
@ATNG8:02475:07583
GATGGTAGCACACGAGATCTCATCGTACTCATTCGTTTCGGAAGAGACAGGTACGTTAATAGTTAATAGCGTACTTCTTTTTCTTGCTTTCGTGGTATTCTTGCTAGTTACACTAGCCATCCTTACTGCGCTTCGATTGTGTGCGTACTGCTGCAATATTGTTAACGTGAGTCTTGTAAAACCTTCTTTTTACGTTTACTCTCGTGTTAAAAATCTGAATTCTTCTAGAGTTCCTGATCTTCTGGGTCTACGCTCGTCGCGCTACCATCGAGGTTGTAAAGTCT
+
/0//)/<AACCCBBCCBCBCCCC;;;BCCD99:;CCE>FC?B@BBBCCCC?CCCCB@B@BCCE@C?BBCBBABA?<77777)9><?;=>:?BBC?CBB?A@?>>?DCC>AABBBCBB?BAA=C=CAAAA???;?AAD:==A?@@@@>>>A>>>>A=8:9<AD=C;<99AAAA>>9@AAAA5A<@<>>???.>>999.557///::6:5;===.=???A=B<=>:=???>>>=C=AA@@@A7;;DC:AAAAAA===A@@@A@>>=A<@@@?=<7=6<=;<6=AAA
@ATNG8:02494:07072
GATGGTAGTATCTGCACACTCTGTCCAGAAGATCAGGAACTCTAGAAGAATTCAGATTTTTAACACGAGAGTAAACGTAAAAAGAAGGTTTTACAAGACTCACGTTAACAATATTGCAGCAGTACGCACACAATCGAAGCGCAGTAAGGATGGCTAGTGTAACTAGCAAGAATACCACGAAAGCAAGAAAAAAGAAGTACGCTATTAACTATTAACGTACCTGTCTCTTCCGAAACGAATGAGTACACATCGTCGTGTCGTGCTACCATCGAGGTTGTAAAGTCT
+
99:93:<<<@:56=;;;;;;=>>==:>>=8<<<>>:5::>?@>??C?BB@B?898A@CCC3B=@A@887?>=>?8=<>?@@@,@A=A<@A@7ABB?BBBBBBBEE@C@CB?BBB?BBBC@ABCCCBBAAAA@=@BAA>AAB=>=::6;>BBC@BBBBBBBB?BBBCCC@BB?BBB<@?999,7<94678888%8:::;8;@?AAA:=:;?>>;>;>>@@@=ADCBCBC?C??@?<?CB?BBBBBBBCAAADA?BBBBBBBCBBB@A>A???CC?B?A;;;3?AA=
@ATNG8:02496:07083
GATGGTAGCGCGACGAGCGTAGACCCAGAAGATCAGGAACTCTAGAAGAATTCAGATTTTTAACACGAGAGTAAACGTAAAAAGAAGGTTTTACAAGACTCACGTTAACAATATTGCAGCAGTACGCACACAATCGAAGCGCAGTAAGGATGGCTAGTGTAACTAGCAAGAATACCACGAAAGCAAGAAAAAGAAGTACGCTATTAACTATTAACGTACCTGTCTCTTCCGAAACGAATGAGTACGATGAGAGAGCTCTCTCTACCATCGAGGTTGTAAAGTCT
+
::<?<?;@BBBBC<AADCCCCCCDD>BBCADBBB<;7;?BBBBBAB>AC4:49:8>>>??1>:>CBBABAB:::,99;;;;;';B>B5:9909BD@EDCBAAA;;6;@BB?@?>9BBBBCDCCCCCCCDBBB?AA985:ADAAA@?;A?BAB@BCBBBBBA?BBEBBB@BB>AAA@CCBBB9=793;=>>?/?@=@;<;>>ACB;><>@>>;?:>?@;;6:???ABD=@;>>A9?>?;???AAAABBB??@A@AA===;;;>>>>=?@@@AD;@;???A7;;AB
@ATNG8:02514:07056
GATGGTAGTATATCTCGTCGCTATCCAGAAGTTCAGGAACTCTAGAAGAATTCAGATTTTTAACACGAGAGTAAACGTAAAAGAAGGTTTTACAAGACTCACGTTAACAATATTGCAGCAGTACGCACACAATCGAAGCGCAGTAAGGATGGCTAGTGTAACTAGCAAGAATACCACGAAAGCAAGAAAAAGAAGTACGCTATTAACTATTAACGTACCTGTCTCTTCCGAAACGAATGAGTACTGTATCTATGTGTGCGCTACCATCGAGGTTTAAAGTCT
+
B@BB@CBBBCCCCCCCCCA;;;BBB?BCC@BB@DBC@BAABADDCC?@@=@=@@>::;:;*;?BCCCCCCBBBB<?A;;<>5<=9=1:99&87>;@ABABBB@A<A<>=6<=<5::===B@@==>AA>=<A;ADAA<?>@A@@@@<?;=AB@BCBBBBA>:=C=>==<>@=A>>;?A?<<688/7::999*//(/<;;>@==>:>:=BAB<@<@@=>==C@@@>?><A=AAA9>AA?AAABAAAB@???:;:;?AA@AABBD>>:>BAAAA<@@:BB>BBBB
@ATNG8:02534:07082
GATGGTAGTGATACAGATCAGACACCAGAAGATCAGGAACTCTAGAAGAATTCAGATTTTTAACACGAGAGTAAACGTAAAAAGAAGGTTTTACAAGACTCACGTTAACAATATTGCAGCAGTACGCACACAATCGAAGCGCAGTAAGGATGGCTAGTGTAACTAGCAAGAATACCACGAAAGCAAGAAAAAGAAGTACGCTATTAACTATTAACGTACCTGTCTCTTCCGAAACGAATGAGTACTGCGTCTCACTCTCGCCTACCATCGAGGTTGTAAAGTCT
+
BBCC@C@;;;;BBBCGDCBCKAAAB?BCC@FCCB?@??ABBC?>?C?CC<?<???AACC=+=6@ACCBCAB???5::;;;;;':@;@5:::&5<<7=CBBBBBBB@C@CC@CBB@BBBBCCECDDCCBAAAD@DCCC?AAAA@??>:?=A@@>@CBCBBBA>ABBBBD?CC>>>>>AABBD<@8818:99:+;>;A<::@@DBB<A:=>@@<>:>ABBB@CCBBBAA?A?BBF>BAA>ABBCBBBBBBBAA@CBBBCCBBB?BAA>BCCA??<?????B=BBAA
@ATNG8:02535:07064
ATGGTAGGAGACACGTCGCACACGACTCATTCGTTTCGGAATGAGACAGGTACGTTAATAGTTAATAGCGTACTTCTTTTTCTTGCTTTTCGTGGTATTCTTGCTAGTTACACTAGCCATCCTTACTGCGCTTCGATTGTGTGCGTACTGCTGCAATATTGTTAACGTGAGTCTTGTAAAACCTTCTTTTTACGTTTACTCTCGTGTTAAAAATCTGAATTCTTACTAGAGTTCCTGATCTTCTGGTGTCGTCTATCATGTACTACCATCGAGGTTGTAAAGTCT
+
A=>;?>C?CC@;;>?==@@======<<;//)/---(-;5;)////99<=9=<::;5<-7738287;@;;:888?6@@?>?.@@=A9:::.=???097?:@A?ABBBA@;@B>>?>>><?BB=C<?==:;77999=>A<==9A=A>@>>>?>::::497977:7;<>>>A@>@AB=A????5?:>:>@BBB/BF@??29:=;;;AC;;6;???/@@@@@<@<@@8;;@@@>===A<BAAB>><>>@<===?A>=>>BAAAAAAAAAA;A@>>@@<@<@AAA8AA@>
@ATNG8:02535:07068
GATGGTAGCGCATATCAGCGCAGCCCAGAAGATCAGGAACTCTAGAAGAATTCAAGATTTTTAACACGAGAGTAAACGTAAAAAGAAGGTTTTACAAGACTCACGTTAACAATATTGCAGCAGTACGCACACAATCGAAGCGCAGTAAGGATGGCTAGTGTAACTAGCAAGAATACCACGAAAGCAAGAAAAAGAAGTACGCTATTAACTATTAACGTACCTGTCTCTTCCGAAACGAATGAGTACGTGTGCGACGTGTCTCCTACCATCGAGGTTGTAAAGTCT
+
9<9:5;::@<=B@AAA@@BB:99>?6=;;7;<;;44.4.4;:=>>?:80*0://(/<====0@=@AAACCA@@DI=BC;;;;;*;B=@=ABB7@AC@ABAA@A@@@<@?BB?BCB?@@@?ABCBBBABCBCFCAGA@B;;<;AB@@A9>8<00+0<;7=<<<9<>>BBB?BB?BDC@BBBBC>CBB?BBCCC3FC?B???@<;;;;A;?8856;6:<;;:=AA:::CC@B?BBB>BBB@BBCBBBBBBBBBB??@BBBB?;:;>?94:=<=<=8=9<=AA3;;?@
@ATNG8:02536:07042
GATGGTAGATATATGCACGCTCTACCAGAAGATCAGGAACTCTAGAAGAATTCAGATTTTTAACACGAGAGTAAACGTAAAAAGAAGGTTTTACAAGACTCACGTTAACAATATTGCAGCAGTACGCACACAATCGAAGCGCAGTAAGGATGGCTAGTGTAACTAGCAAGAATACCACGAAAGCAAGAAAAAAGAAGTACGCTATTAACTATTAACGTACCTGTCTCTTCCGAAAACGAATGAGTACTATAGACTATCTGAGACTACCATCGAGGTTGTAAAGTCT
+
@@>><@>:@@B@@;;;B@;?BBBBC:CAB?AAAA@@=?79:@?978=@:8?88===8==>+@=@@:::>A@@<C952::DDD2@@;=4999*9AB@AAAB@@@BB@B@CE@BBB@CCCBBBCCCCCCCCDCC?CCCC?ABBBBBBB?C=A:;8;AAABB?@=?AABBB>BB?:::>????=5=<<8:<<<=='=A<>?=?AAA?@37159<<4<7<:;;;>ABAAAAA<@;8888*7><<?@@B987887A@<;=><?AAA@A???=7>::99=)/)/6993===7
@ATNG8:02538:07044
GATGGTAGCGAGCGAGTGTGTATACCAGAAGATCAGGAACTCTAGAAGAATTCAGATTTTTAACACGAGAGTAAACGTAAAAAGAAGGTTTTACAAGACTCACGTTAACAATATTGCAGCAGTACGCACACAATCGAAGCGCAGTAAGGATGGCTAGTGTAACTAGCAAGAATACCACGAAAGCAAGAAAAAGAAGTACGCTATTAACTATTAACGTACCTGTCTCTTCCGAAACGAATGAGTACGTGTGCGACGTGTCTCCTACCATCGAGGTTGTAAAGTCT
+
49;<8==BBGCCBBCDCCCCCCBBB@BDD@DBA@>?5;58>=<AAC?:957?BBCCCGDD5C@BCCCCCCDCBB=BA@BAAA0??9A4;;;.;BA?BBCBBCCCC@B@BB?BBD?BBAABBCBCCCDCCBBB?CDDD?BBBBBBBC<A>A998:BBCDCCB>ABBCBB?AA?BDC?A@@@>8?=?:?BBBB3CC?B>==ABBAA<A:??AA;=;:>B9979AAA@BB@C?CCC<AAC=AACCBBBBBB>>=ABBBBBBC??8=<:6;>?A;;6;9==AB8?>;;
@ATNG8:02508:07096
GATGGTAGCGAGCGAGTGTGTATACCAGAAGATCAGGAACTCTAGAAGAATTCAGATTTTTAACACGAGAGTAAACGTAAAAGAAGGTTTACAAGACTCACGTTAACAATATTGCAGCATTACGCACACAATCGAAGCGCAGTAAGGATGGCTAGTGTAACTAGCAAGAATACCACGAAAGCAAGAAAAAGAAGTACGCTATTAAACTATTAACGTACCTGTCTCTTCCGAAACGAATGAGTACGATGAGAGAGCTCTCTCTACCATCGAGGTTGTAAAGTCT
+
;;<<>@B==;;666<<<;;<CCCCB?CDD@CC@@00*039966877,3317173:9::99$55::=@==A;69@6@95555&5A8A.55)5;<.59;;>AAAD8958?6;=>9>===A;;8;CBABBB;;4:@@A;@:69GCCC@D>A@B=?@@?:98B>?<C;><:8@<AAB=@B@@A<@@?>??@@B2?A?>???C@@?A4::8:@@A4847@@@@=@A>>899?B?B??7900+0//8=???CBBBBAAB==AAAEFA@>>9=AA>>>:>9;776(2596
@ATNG8:02528:07106
GATGGTAGAGTATCATGTGTATCTCCAGAAGATCAGGAACTCTATAAGAATTCAGATTTTTAACACGAGAGTAAACGTAAAAAGAAGGTTTTACAAGACTCACGTTAACAATATTGCAGCAGTACGCACACAATCGAAGCGCAGTAAGGATGGCTAGTGTAACTAGCAAGAATACCACGAAAGCAAGAAAAAAGAAGTACGCTATTAACTATTAACGTACCTGTCTCTTCCGAAACGAATGAGTACTGTATCTATGTGTGCGCTACCATCGAGGTTGTAAATTCT
+
@@B@:=@DEEBBBAAAC@BCB;;<D=@@@@CCBB@@?A@BBECCBC?CC@C@CCCCCCCD5C@CBBCCCCCCCC>BA@AAA@1@C<@;??>5?@A>AFBBBABCB>B?A@>@BB?BBBCCCCCBBBCCBC@@=@C@@;@B@AAB995;@CBB@CCCCBBBB@BBBB@@=AA=ABB=@A:9929>>;988988%8>9@888??BAA<A;?>>A6949<A@@<@AAAABB@BADDD<BBCAAAACCCCCCBBBB>=>BAA@A>>?CCC?CA<;7708188=>7?=?@
@ATNG8:02494:07148
ATGGTAGTGTGTCTCTGAGAGTAGTACTCATTCGTTTCGGAAGAGACAGGTACGTTAATAGTTAATAGCGTACTTCTTTTTCTTGCTTTCGGGTATTCTTGCTAGTTACACTAGCCATCCTTACTGCGCTTCGATTGTGTGCGTACTGCTGCAATATTGTTAACGTGAGTCTTGTAAAACCTTCTTTTTACGTTTACTCTCGTGTTAAAAATCTGAATTCTTCTAGAGTTCCTGATCTTCTGGAGATACACATGATACTCTACCATCGAGGTTGTAAAGTCT
+
4<<9=>CCG@A@BA<<CCCCCBCBCAAAA;:7:BBG>BB?B@CCCCCBC@BBBCC@D@DBCB@CACBCCCBBAA=;;;;;.;A?BCCC>CED=BAA=:;5;;;ABB?BECCCBBC?CAB=?<>BBB>>>B?BDBB5::C@@@C@@ACCBBCCC?CCD@@@>@=ABBBBDDCC@CAAAA7@;@>;;;;:*:C;;;7;BBCCCCCBB@CEEG2C@A@D?C@DK@BBBA@@?<?<?AABBA=??A?ACCCDBCCCBBBCCBBBC:949=>=99292999<5@@@@
@ATNG8:02497:07140
GATGGTAGGCGACATACATACGCGCCAGAAGATCAGGAACTCTAGAAGAATTCAGATTTTTAACACGAGAGTAAACGTAAAAAGAAGGTTTTACAAGACTCACGTTAACAATATTGCAGCAGTACGCACACAATCGAAGCGCAGTAAGGATGGCTAGTGTAACTAGCAAGAATACCACGAAAGCAAGAAAAAAGAAGTACGCTATTAACTATTAACGTACCTGTCTCTTCCGAAACGAATGAGTACCTCTCAGACGCTCGTCCTACCATCGAGGTTGTAAAGTCT
+
::A>:@<A?CBCCCCCHGDCDCCBB@BAC?ADBC;;7;=@BBBBBB?CC?B?BBCDDDGD5A?ACDCCCCCCCC>CCCCDDD5CC?B4:::.;BB?CBCCCCCCC@C>@@>ABD>A@CDCBBBBCBCCBBBC@CBBB?BAA@BB:83:9>>@;@BBBBCCC?CBCFAA>AB>@AA599??<5=>=9999999%0;;=///;;ADF8:77;=>.818?B@A=ABBBBCC@C@@@?9?AA?BCBCBAA?BBBBBBCBBBAAA@@7;;D<A888BB5:3;;::/;;;;
@ATNG8:02507:07179
GATGGTAGTGTCATATGAGAGTGTGTACTCATTCGTTTCGGAAGAGACAGGTACGTTAATAGTTAATAGCGTACTTCTTTTTCTTGCTTTCGTGGTATTCTTGCTAGTTACACTAGCCATCCTTACTGCGCTTCGATTGTGTGCGTACTGCTGCAATATTGTTAACGTGAGTCTTGTAAAACCTTCTTTTTACGTTTACTCTCGTGTTAAAAATCTGAATTCTTCTAGAGTTCCTGATCTTCTGGATAGCGACGCGATATACTACCATCGAGGTTTAAAGTCT
+
//9;7<=CACDDA<<CCCCCCCDBCBBABB:95;@@?:@C?E?BCCDDDD@DDBBA:;:;CCC@F@AABCDBBBB?@@@@@0@C@BCCE>AAAC>B;;5;C7:;BBAD@CDJGCBBB;;;E@C@CCCEAAAA?BBAA6;;AABBBBCCBBBAABD@CCC@BB?B?BBBBBBBBB=@@BAA7B<@<AA@AA0ABCDC>CHCCBBBBBB5;;;;*;A@CA9;9;B@CCBCDBB>B=AABABB?BBCADFCCCFCBCBBBB;;;BBBB?BAA::::=@/::/9@=:
@ATNG8:02496:07222
GATGGTAGGTGCACATGAGTGTATCCAGAAGATCAGGAACTCTAGAAGAATTCAGATTTTTAACACGAGAGTAAACGTAAAAAGAAGGTTTTACAAGACTCACGTTAACAATATTGCAGCAGTACGCACACAATCGAAGCGCAGTAAGATGGCTAGTGTAACTAGCAAGAATACCACGAAAGCAAGAAAAAAGAAGTACGCTATTAACTATTAACGTACCTGTCTCTTCCGAAACGAATGAGTACGATGAGAGAGCTCTCTCTACCATCGAGGTTGTAAAGTCT
+
@@BB?BBB@CCCCDCGHCCBBBBBB?BBA?AABB@@>@?BBCCCBB?BCACADCCCCCCC1C@CCCCCCCCBBD>BBBCCCC1CC;?2999.:>@=ADDFB@ABA@D?@@>@BB?B@BBCCCBCCCDCCBBD?CAAA?BBBBBBBB>B@997;AACBBBC@BBBAAA>AE?BBB<>>@@?8>993999999%/;6;///==AAE;><===>1708>B;;8;C@@ABB@E?BBC>CDD?@@?BBCBDC>>>DBBBBBA@<>;<;<<8=??AAA7;7;??>8?@==
@ATNG8:02503:07201
GATGGTAGCGCATATCAGCGCAGCCCAGAAGATCAGGAACTCTAGAAGAATTCAGATTTTTAACACGAGAGTAAACGTAAAAAGAAGGTTTTTACAAGACTCACGTTAACAATATTGCAGCAGTACGCACACAATCGAAGCGCAGTAAGGATGGCTAGTGTAACTAGCAAGAATACCACGAAAGCAAGAAAAAAGAAGTACGCTATTAACTATTAAACGTACCTGTCTCTTCCGAAACGAATGAGTACGATGAGAGAGCTCTCTCTACCATCGAGGTTGTAAAGTCT
+
9=@=<@5549::596<>>>>CCBBA<B@C?BA@@AA>A?BBCCCCC?BB=@=@@;;:CCC2B?:;:AA@@BBDC;@>;:999$9A>C5;;;;(:@@=<AB@@@C@@<@@@@=@BB=@?CFCCBCCCCCBBB997:BCC@BBCBB?;;596@=>7@AA<AA@C@AA@?9:39=8999?CC>??8<<<9889898$9;<;?=B??==;16159>?9?>7>=;;;?BBAA@@@9=9:::.9>?=999@BACBBBBBBBABBB??67::///69;;:::<A688AA8=>><
@ATNG8:02514:07222
GATGGTAGGCGACATACATACGCGCCAGAAGATCAGGAACTCTAGAAGAATTCAGATTTTTAACACGAGAGTAAACGTAAAAAGAAGGTTTTACAAGACTCACGTTAACAATATTGCAGCAGTACGCACACAATCGAAGCGCAGTAAGGATGGCTAGTGTAACTAGCAAGAATACCACGAAAGCAAGAAAAAAGAAGTACGCTATTAACTATTAACGTACCTGTCTCTTCCGAAACGAATGAGTACTATGTAGAGCTCTATACTAATCGAGGTTGTAAAGTCT
+
@BCC@CDD?BBCBFECGEBBBBB@@=ACC@CCBB@@=@>ABBBCCB?AA?A=@@B@>>@@,A>BCCCCCCCCCC=BD>>>==,=?9@4;;;.;CB@CCCCBBDCC?B?BB@BCD@BBBBBBBCCCCCECCBD@CCBC@BCBAABBA=B@B@A?BBABCBBD?CCCABA@BB?AA@8<<998+9<<;99:9:9%9?;A??;AA@??7;7:>>@6:5:@BAB@CCCBACC?B=???9=>=;:::BBBBAAABBBBBBB?>988;??A:>;;;>5;5;;>>7?>==
@ATNG8:02530:07218
GATGGTAGAGAGACTGTAGCGCACCCAGAAGATCAGGAACTCTAGAAGAATTCAGATTTTTAACACGAGAGTAAACGTAAAAAGAAGGTTTTACAAGACTCACGTTAACAATATTGCAGCAGTACGCACACAATCGAAGCGCAGTAAGGATGGCTAGTGTGACTAGCAAGAATACCACGAAAAGCAAGAAAAAAGAAGTACGCTATTAACTATTAACGTACCTGTCTCTTCCGAAACGAATGAGTACCTCTCAGACGCTCGTCCTACCATCGAGGTTGTAAAGTCT
+
00@<6<<@CDCCCCBBDDCCCCCCD=CBB@CBB@@@=@=@BC???B?BC>A=????>CCC3B?BDBBBBBBBBC>AAABBAB0@@=@9BAA7ABB?BBBBDCCBA@C@CD?C@@>@BBBCCDEBBBDCCC??<?C:969A@@AA:94;>AAA?CCBBCCCDCAAABBB?BB=>>?;??9999+9<<9888888%8:7::5:>:A?><?<=;@B7;7:BC@@>@CAAABB?B@BBB<BBB?BBCCBBA?AAAAAAAAAA>?@AC<?>><>@A@?@8<5;:<<3<<77
@ATNG8:02532:07211
GATGGTAGAGTACAGTGTAGTAGACCAGAAGATCAGGAACTCTAGAAGAATTCAGATTTTTAACACGAGAGTAAACGTAAAAAGAAGGTTTTACAAGACTCACGTTAACAATATTGCAGCAGTACGCACACAATCGAAGCGCAGTAAGGATGGCTAGTGTAACTAGCAAGAATACCACGAAAGCAAGAAAAAAGAAGTACGCTATTAACTATTAACGTACCTGTCTCTTCCGAAACGAATGAGTACGAGAGAGCACACGTGTCTACCATCGAGGTTGTAAAGTCT
+
//;;6<;;<<=99555559:<=C@@?ACE@CAA00/69588-///:)//393333::;;;+<6??;BBAAA;==7=?ABA@?,5;49.555&5=>@@@C?CBB@@=@@@@<@CB?CCCCC=;<CBBCCBBBB?ACBB8::@@?=?A3;5;;;49A?=>??B?BBB>>??B@8;;>*////8/8863556676%5:46525899>A=A=AA??:?<@AB@@?@CCCCDG@C?9::,::939@??@@998@@<;<>?772666777776=>:5554946255,5=99
@ATNG8:02536:07204
GATGCACACGAGATCTCTTCGTACTCATTCGTTTCGGAAGAGTCAGGTACGTTAATAGTTAATAGCGTACTTCTTTTTCTTGCTTTCGTGGTATTCTTGCTAGTTACACTAGCCATCCTTACTGCGCTTCGATTGTGTGCGTACTGCTGCAATATTGTTAACGTGAGTCTTGTAAAAACCTTCTTTTTACGTTTACTCTCGTGTTAAAAATCTGAATTCTTCTAGAGTTCCTGATCTTCTGGTGAGATATGCATGATGCTACCATCGAGGTTGTAAAGTCT
+
@?@=CCDDCCBBA966<<6<=<;:;>=B?BCFF>CCAC@CBBCDCB?@A???;>6:??A=@?ABB??00/:6:::::+::6;8>=4556649@=9=@-00=>>A?BBA@ACCC?@AA?B?CB@BAA@@=@CCCAFCCBCAA@BBBDBBBCC@A@@?AC>A>ABCACBFDE>C;;;;;*;=B=@ACCB1AABBB<AABBBBBBAD@CCCC1BA@>>495;@<@@B<;;B<@<@BAA@A6::;7;BBBBCEGBBCBBCDCDDBB>A;::9:6:8::AD5;<@@
@ATNG8:02497:07256
GATGGTAGCGCACACATAGATACAGTACTCATTCGTTTCGGAAGAGACAGGTACGTTAATAGTTAATAGCGTACTTCTTTTTCTTGCTTTCGTGGTATTCTTGCTAGTTACACTAGCCATCCTTACTGCGCTTCGATTGTGTGCGTACTGCTGCAATATTGTTAACGTGAGTCTTGTAAAACCTTCTTTTTACGTTTACTCTCGTGTTAAAAATCTGAATTCTTCTAGAGTTCCTGATCTTCTGGAGATACACATGATACTCTACCATCGAGGTTGTAAAGTCT
+
//::799>ABBBCDABBCCCDBBBBCBBCBAA>ABBD?CDAD@BBCCBBB>BDBCF@C?BAAA6;6;?A@===>C;<@ABB1;?@D>>>8@<@@=@9949B?@BCCBC@CCGCCCCC@BBE@C@CCCBCCBL@BBAA<AABBBBBBB@A@E@@@C?BBC@CC@C?AABBCBABA?BABCB7B>A=ACCCC1@@@AB<BBBBBBBBAA4;;;;*;BCDC@C@DF>BBCCBBB:;8;BBCBB>@;;7;AAEBCBBBCC;;;B@@@CC?CAA@??9=39:=@;BDCB
@ATNG8:02504:07256
ATGGTAGTGTCGATATGAGAGTGTGTACTCATTCGTTTCGGTAAGAGACAGGTACGTTAATAGTTAATAGCGTACTTCTTTTTCTTGTCTTTCGTGGTATTCTTGCTAGTTACACTAGCCATCCTTACTGCGCCTCGATTGTGTGCGTACTGCTGCAATATTGTTAACGTGAGTCTTGTAAAACCTTCTTTTTACGTTTACTCTCGTGTTAAAAATCTGAATTCTTCTAGAGTTCCTGATCTTCTGGACAGAGTGTGCAGATACTACCATCGAGGTTGTAAAGTCT
+
999.5577@@0////7556;;====A?;?=<>;<<<<5<<+//)///9900)/:/0/89388.0+08<<=<===??7;<>>>+<B=AA;;;6;9:=466>7;>05398>A<ADBBBBBB@BBD?B?CCAAABBACCECC;;:C;;;BCCCDCDBBBB?CFC@BB?A>AAACCBBBC@CCDDD;C?B?AAAA@,??;;;6;AAABFC;;;@ICCD5DBBCC@B@CGACCCCB;;:;@BBBCBB?BBB?BB;;;BBCCIDCCBBDDCBB@@@@C@@<@6;;@A=BC?@
@ATNG8:02511:07276
ATGGTAGTATCTGCACACTCTGTCCAGAAGATCAGGAACTCTAGAAGAATTCAGATTTTTAACATCGAGAGTAAACGATAAAAAGAAGGTTTTACAAGACTCACGTTAACAATATTGCAGCAGTACGCACACAATCGAAGCGCAGTAAGGATGGTTAGTGTAACTAGCAAGAATACCACGAAAGCAAGAAAAAAGAAGTACGCTATTAACTATTAACGTACCTGTCTCTTCCGAAACGAATGAGTACTGTATCTATGTGTGCGCTACCATCGAGGTTGTAAAGTCT
+
95=7<66;>@@;<;==@AD===CC=@AC<@@000<+0+/::/55=9=<8<<000/////$/499;8933338<;3::444==<)::.3.399+555/555569855053//(.5549355>AABCBCBCCCBB?BDDD@C999CAAA4;5;;;4:99::@=B?CBBB<B>BB@AA@8=<889+775.7:<<<='<<:=889>@===:>:>ABB8;8;BCBB@CCCBBBCAC?CCD=????>?>A>>>BBB???BAA@AAAAAB@@??<?BB===5;5;:::/=:::
@ATNG8:02519:07275
GATGGTAGTATATCGCGTCGCTATCCAGAAGATCAGGAACTCTAGAAGAATTCAGATTTTTAACACGAGAGTAAACGTAAAAAGAAGGTTTTACAAGACTCACGTTAACAATATTGCAGCAGTACGCACACAATCGAAGCGCAGTAAGGATGGCTAGTGTAACTAGCAAGAATACCACGAAAAGCAAGAAAAAAGAAGTACGCTATTAACTATTAACGTACCTGTCTCTTCCGAAACGAATGAGTACGAGAGAGCACACGTGTCTATCGAGGTTGTAAAGTCT
+
CBBD?BBB@@ACCCCCCCDCBBBEE@DCC?BBAB@@=@=A@CDCCB?BC>@>@DDBBBCB3C@BBBDCAAABGC=B:;;BBB0A@=B>CBB:CAA?ABBCBBB@@>@@CDACBB?BB??BDDCCBBBCBBAD@DBBB>A??>BBBB?B?CAA=AA???AA@>AHBBAB?BB@BBA<?>9888)88708::::;'6=9>///==AA=1716;<<+/+/=@>@<ABBBABB@B?DCB:??@<::9ABCBBBDDA@>BBB>>@>>>AAAAAC88385;:==4====
@ATNG8:02534:07272
ATGTAGTGTCATATGAGAGTGTGTACTCATTCGTTTCGGAAGAGACAGGTACGTTAATAGTTAATAGCGTACTTCTTTTTCTTGCTTTCGTGGTATTCTTGCTAGTTACACTAGCCATCCTTACTGCGCTTCGATTGTGTGCGTACTGCTGCAATATTGTTAACGTGAGTCTTGTAAAACCTTCTTTTTACGTTTACTCTCGTGTTAAAAATCTGAATTCTTCTAGAGTTCCTGATCTTCTGGACGACGCGCACTGACACTACCATCGAGGTTGTAAAGTCT
+
4444499945566<<><=A=>>@00//9/4.5<<>5==?B@BCBDDCC@IICBB@B@ACCC?C?AIDDCCEDC8;;AA@0@B>A@CE?CC@@=@;;5;C=@@BCBB@CJIDDCAB?BCCAB@CDBBB;;;5;@@@<ACDBBBB;;;DCBA@@@=@BB@CCAC@BBBBDBG@A<AA@@?3@5;5;ACAB,AA;;;7;CDDCCFICC5;;;;*;@ACC?A?BC@CCCCBBB?B@A@@CCC@BBC@CCBCCCCAA@;;;CCCBB;;9;AAA@@=@>ABBB=CA;;
@ATNG8:02517:07311
GATGGTAGCGCGACGAGCGTAGACCAGAAGCATCAGGAACTCGTAGAAGAATTCAGATTTTAACACGAGAGTAAACGTAAAAAGAAAGGTTTTACAAGACTCACGTTAACAATATTGCAGCAGTACGCACACGATCGAAGCGCAGTAAGGATGGCTAGTGTAACTAGCAAGAATACCACGAAAGCAAGAAAAAGAAGTACGCTATTAACTATTAACGTACCTGTCTCTTCCGAAACGAATGAGTACGTTGTGCGACGTGTCTCCTACCATCGGAGGTTGTAAAGTCT
+
,,583----//9<<=??==<>?550/993//-68//+-399--////3//(338993333&34889;:<>;<882///9999(///)5.555&5;:.55559<:9:5:5885:7804;;?AACCDDCCBBBC@@@A:9688=99://*/699C:<;;9999;:??BBBB@BB<??A;8//<>40//)/:::;,//-6<;<A@88/7=79888)/)/8@@@=BA@B85899778818:<6337=70/0/(//..56678222882222.5522,263837555.7:::
@ATNG8:02540:07324
GATGGTAGCGCACACATAGATACAGTACTCATTCGTTTCGGAAGAGACAGGTACGTTAATAGTTAATAGCGTACTTCTTTTTCTTGCTTTCGTGGTATTCTTGCTAGTTACACTAGCCATCCTTACTGCGCTTCGATTGTGTGCGTACTGCTGCAATATTGTTAACGTGAGTCTTGTAAAACCTTCTTTTTACGTTTACTCTCGTGTTAGAAATCTGAATTCTTCTAGAGTTCCTGATCTTCTGGAGATACACATGATACTCTACCATCGAGGTTGTAAAAGTCT
+
=>ACAGAAADCCCBCCCBBBBBDDCBCBA@@@7@DBC=CCACACCCCCCD?CCCBC9;7:@@@>B?@AA@=>>;?=?DDCC3DB@BBBC=AAA@=@@?=AC=;;;BBB?CFCCBBCCABCC@B?BCFFFAA@@CCCC@CCEECBBBCCCBBBAAC@CDD@::7:?@BACBBCCC<A;;;;.;>A>;;;;;*;AABF?DCCCCCEBBAACBBD<A@@BC@E@CB@BBBC@@@?B>??BBBC>A@DACCCCBBCBBBCBC@@@AA???@;==<>8<2:99::+;AAB
@ATNG8:02505:07356
GATGTAGTATATCGCGTCGCTATCCAGAAGATCAGGAACTCTAGAAGAATTCAGATTTTTAACACGAGAGTAAACGTAAAAAGAAGGTTTTACAAGACCCACGTTAACAATATTGCAGCAGTACGCACACAATCGAAGCGCAGTAAGGATGGCTAGTGTAACTAGCAAGAATACCACGAAAGCAAGAAAAAGAAGTACGCTATTAACTATTAACGTACCTGTCTCTTCCGAAACGAATGAGTACATAGATATACGTATAGCTACCATCGAGGTTGTAAAGTCT
+
ACAB@@@BCCBCFEGCCCCCCDCC@BBB@BBBDBB@CADCCDCCC@AB?A?@?@:::::)9?DBBBBCB???C9AA;:;;;*;C>C5<<<'9A><>BAB<AB;;8:?CC>BCB@BDCAAAAAACBCCAAAB?BBCC@CBBBBBBB@B?BBB?BCCDCC?><>CCCCC?CC?CBB?AA9::+3;;>BCCCC1==;=BDCCCA@@<@<A>>>:>:>===B<AA@@;;::>:;;:/:;;5;AAA?@?CCBBADCBB???DDCAAAAB?BBBBBB?A=@@@A;AAAA
@ATNG8:02506:07343
GATGGTAGCTATACGTATATCTATGTACTCATTCGTTTCGGAAGAGACAGGTACGTTAATAGTTAATAGCGTACTTCTTTTTCTTGCTTTCGTGGTATTCTTGCTAGTTACACTAGCCATCCTTACTGCGCTTCGATTGTGTGCGTACTGCTGCAATATTGTTAACGTGAGTCTTGTAAAACCTTCTTTTTACGTTTTACTCTCGTGTAAAAATCTGAATTCTTCTAGAGTTCCTGATCTTCTGGATAGCGACGCGATATACTACCATCGAGGTTGTAAAGTCT
+
@ABD@FCBBCCCDBBBDDCCCEBBBCBBBB;;:;DED?CD?B?BBBECBB?BBBCB?B?CBBB?B?BCDBBBBBB?AAAAA3??;?BBB>??>B?BCC@DD698BBBA@BCCAA==><@>@<@;A@><<:::=AAA?;A?A?>>>??ABCAA;;;;===7;<<@<@@@>=>?@A7;;?DD;B;@;>>AAA/==////)/9;///<99=>???/@??@A=A<@@<@>>>888<@<@F>>>@<??D<AA@@=>>>>>??AAAD==?A=@@@???<@<@>>>7>@<<
@ATNG8:02531:07357
ATGGTAGGCGTGTGAGAGTCTGCCCAGAAGATCAGGAACTCTAGAAGAATTCAGATTTTTTAACACGAGAGTAAACGTAAAAAGAAGGTTTTACTAGACTCACGTTAACAATATTGCAGCAGTACGCACACAATCGAAGCGCAGTAAGGATGGCTAGTGTAACTAGCAAGAATACCACGAAAAGCAAGAAAAAGAAGTACGCTATTAACTATTAACGTACCTGTCTCTTCCGAAACGAATGAGTACCTCTCAGACGCTCGTCCTACCATCGAGGTTGTAAAGTCT
+
::<9><B?BBBBDECCCD?@@::;05CC?BBA@??<@<@@BBABB?@@?@@BB=99999:%95@:=934<==AB6A8>>@>>,89392:99+9><?>BAAAB@@@7:6::5:7759@<<=A::;AB@@@@@A<AA>?:><>AAB:86:<?=>;>:::@AAA<A???AC=CC;>>>;;:5555(66709?>>>/8818A>>>?898;?;?AA@=A;::///9=@=<;;;<A;;;;/:9818:9<///68889==?:::<A@??<>>>=AAAAAB;>8=666,8===
@ATNG8:02517:07422
GATGGTAGTACATGATAGACGACACCAGAAGATCAGGAACTCTAGAAGAATTCAGATTTTTAACACGAGAGTAAACGTAAAAAGAAGGTTTTACAAGACTCACGTTAACAATATTGCAGCAGTACGCACACAATCGAAGCGCAGTAAGGATGGCTAGTGTAACTAGCAAGAATACCACGAAAGCAAGAAAAAAGAAGTACGCTATTAACTATTAACGTACCTGTCTCTTCCGAAACGAATGAGTACGATGAGAGAGCTCTCTCTACCATCGAGGTTGTAAAGTCT
+
BB@?=@@<:::<9555::<=BBBBB8B<A=@@@9951505>><==>:<<9;?:>;;;===+A=ACCCCCCCCID>FEBAA@?0?@;@:@@@9ACCBDBCCCDBCB?C>BB?CBA>ABCBCAAADDCCBBBCC@CCCC?BBCCCCCC898:AA<@DCDDCCB?BBBBBB?BB?BBB@BBA@@9?==9:99999%9@;@999BBACC=?<>;>>1818=BBB>AABBBBB@B?BCC>CAA>ACBBBBBBBBBBBBBBBBBBBC==:>:8=>??>>;>7;;>>6>?;;
@ATNG8:02519:07390
GATGGTAGGTGCACATGAGTGTATCCAGAAGATCAGGAACTCTAGAAGAATTCAGATTTTTAACACGAGAGTAAACGTAAAAAGAAGGTTTTACAAGACTCACGTTAACAATATTGCAGCAGTACGCACACAATCGAAGCGCAGTAAGGATGGCTAGTGTAACTAGCAAGAATACCACGAAAGCAAGAAAAAGAAGTACGCTATTAACTATTAACGTACCTGTCTCTTCCGAAACGAATGAGTACAGAGAGTACGATATGTCTACCATCGAGGTTGTAAAGTCT
+
////)/8>9?BD@@>>>@CCBA@;;49?@;995==@<A?CCCCCCC@CC@B@BDCAABAB2A?CCCEECCDDDF>CC99:::.:B=C2:;:6;AC@BBDCBBBCB?B?CC=AAA=AAAACCBBCCCCCCCCC@CCCC>A@CBBB987:@CBB@BBBBBCBB?ACCCBB?BB?BBB;>>>>=7???9?AAAA3BB?BBBBB@?AA:<:<==>07/8<A@@=AA@AABBAD@CCC>C??<?AAAABCBBBBBBBC>>>BBB@<>=@@=ABBB@?;@=C>>=5>:;;
@ATNG8:02496:07487
GATGGTAGCATCATGCATATCTCACCAGAAGATCAGGAACTCTAGAAGAATTCAGATTTTTAACACGAGAGTAAACGTAAAAGAAGGTTTTACAAGACTCACGTTAACAATATTGCAGCAGTACGCACACAATCGAAGCGCAGTAAGGATGGCTAGTGTAACTAGCAAGAATACCACGAAAGCAAGAAAAAGAAGTACGCTATTAACTATTAACGTACCTGTCTCTTCCGAAACGAATGAGTACAGAGAGTACGATATGTCTACCATCGAGGTTGTAAAGTCT
+
//793:<AACDED@@A@CCBBBCBB<BBB=AA@994.45::;??>;5??4919<;73333$339:BBBBBC9:9+:A;;:;*55.5.555&5<<9@>=BCCCCC?B?;:::A@?BBBBBBCCBBBCEBBBC@BCCB?@??@@CAA?C?BCD@DDDCCB@?=?BBBCC?CC?BBB>@??BC>BAA=??>>=.9C=A:;:>>=88188<>;;5:4:=@@@<@@?@@BC?B?CCC=BCE?99:BBBBBBACABACCAAACCBBAB>;7>>>??B<@;??DD:B?::
@ATNG8:02498:07448
GATGGTAGAGAGAGCTCTCTCATCGTACTCATTCGTTTCGGAAGAGACAGGTACGTTAATAGTTAATAGCGCACTTCTTTTTCTTGCTTTCGTGGTATTCTTGCTAGTTACACTAGCCATCCTTACTGCGCTTCGATTGTGTGCGTACTGCTGCAATATTGTTAACGTGAGTCTTGTAAAACCTTCTTTTTACGTTTACTCTCGTGTTAAAAATCTGAATTCTTCTAGAGTTCCTGATCTTCTGGGTCTACGCTCGTCGCGCTACCATCGAGGTTGTAAAGTCT
+
ABCB@DDBABBCCCC@AACDDCCBDBCCCCAA?ACCD>CC@CBCCCCCCC@BBBBB?B>AACC?B?CBB??AB@A887777(8@;@:9:8:@CD@CBB@BD7989BBC@BBBCBBBB>>>@;@;?;;;?===9>>AA;><A@@@?>?@@>>;;;>;;<;<;;:;;AAA>>@@@@6=9:99-:9A:??>@>/@A8880666///;:9=<>CBB/?<<=@<@;>>;?>>:;;=<@<@@>=>A588BD;@@@???@AAA@>>>@AAAA=AAAA==:=<AAAA9A@@@
@ATNG8:02531:07450
GATGGTAGCGGCACACATAGATACAGTACTCATTCGTTTCGGAAGAGACAGGTACGTTAATAGTTAATAGCGTACTTCTTTTTCTTGCTTTCGTGGTATTCTTGCTAGTTACACTAGCCATCCTTACTGCGCTTCGATTGTGTGCGTACTGCTGCAATATTGTTAACGTGAGTCTTGTAAAACCTTCTTTTTACGTTTACTCTCGTGTTAAAAATCTGAATTCTTCGTAGAGTTCCTGATCTTCTGGAGATACACATGATACTCTACCATCGAGGTTGTAAAGTCT
+
449:379</0)/99:9;;AA@BBBBBACC>;@?8@@::14:25.5=>>>BB=;95558<8;977)/)/;::=:99:.44444$448;8:;3555<5;55.5<155==:;6;;>999??<999497A99::9:=:@@???CCECCBBAA@@@BA@@@=A@@<@@;>;@??:99;;;9>>??>2><@:;;;;;(9;<<>6>666>>>6668<<<<+;;;>?:?:?@04//7////3:)//<6559<:;7;=;:;<<<@?@?A????????BBBBBA:@:778?8>@AA
@ATNG8:02495:07585
GATGGTAGGCGAGAGTGAGACGCAGTACTATTCGTTTCGGAAGAGACAGGTACGTTAATAGTTAATAGCGTACTTCTTTTCTTGCTTTCGTGGTATTCTTGCTAGTTACACTAGCCATCCTTACTGCGCTTCGATTGTGTGCGTACTGCTGCAATATTGTTAACGTGAGTCTTGTAAAACCTTCTTTTACGTTTACTCTCGTGTTAAAAATCTGAATTCTCTAGAGTTCCTGATCTTCTGGCGCTCTGTCACGTCTGCTACCATCGAGGTTGTAAAGTCT
+
4444.4:@<?B?:66?=BBCB??<<<B=B?>699990;<8<8=>>BC>D@CCC@B7A=ACCC@C@CDDCCCDBC>;;;;.9A=A=??7?@@@<A;;5;B?@@AFBC?ABBBCBBB?BBB@C?BBCCCB??=?BB><@@A?==785A>=<9955-67919B;@<@AAA???BA:=8888)84:48///)/;999)////::<><;18888(7=<99+-+---7776//+/6;>==:9,//:5::==????AAAA@???@@@@<@CA???;@=@???9????
@ATNG8:02501:07577
GATGGTAGTATATCGCGTCGCTATCCAGAAGATCAGGAACTCTAGAAGAATTCAGATTTTTAACACGAGAGTAAACGTAAAAAGAAGGTTTTACAAGACTCACGTTAACAATATTGCAGCAGTACGCACACAATCGAAGCGCAGTAAGGATGGCTAGTGTAACTAGCAAGAATACCACGAAAGCAAGAAAAAGAAGTACGCTATTAACTATTAACGTACCTGTCTCTTCCGAAACGAATGAGTACATAGATATACGTATAGCTACCATCGAGGTTGTAAAGTCT
+
44:<5:;BBB@?;=>>@@@CCCCCK@BBC>AAB;;9>B>CCC996?<?C?C>:;944:::'93;;9<<;<<<;=*3399999$9@;@4999'59<9>CCCCCBCC@D?CC?CCB>A?BCDECCCCCCBBBBC?CCBB?CBBBBBBC>A>ABB@BCCCCCCB?BBBCBB?BB?BBB?BCCBB=?774:<>>?/>B=A>>>@@@==:=:=>BB=@<@=A??=?A???BB?B?CCC=BAA>ABBBCBBBABB@@@@@@@@@@??;;;A=@@@A@@<@;?===6=>??
@ATNG8:02508:07575
GATGGTAGCACGAGTCACTCATATCCAGAAGATCAGGAACTCTAGAAGAATTCAGATTTTTAACACGAGAGTAAACGTAAAAAGAAGGTTTTACAAGACTCAGTTAACAATATTGCAGCAGTACGCACACAATCGAAGCGCAGTAAGGATGGCTAGTGTAACTAGCAAGAATACCACGAAAGCAAGAAAAAGAAGTACGCTATTAACTATTAACGTACCTGTCTCTTCCGAAACGAATGAGTACCTCTCAGACGCTCGTCCTACCATCGAGGTTGTAAAGTCT
+
:54:6;=>BAA?=CCBBACBCBB>C<CCB@BCCC<;7;=BBC;;9B?BD@C@@@>:9:::'9;ABABAAA@9::/:>;:999$5<6;.555&5<<9>>>CDFBB?A@CC?BBB?BCDDCCBBBBBCBCBBB>AACB?AAABBB??<>?BBC@CBABBBBB?BACCCC?CC?BBB>A@@@@:?==999999(9:39ACABABBB<@=;;:?=B<>>??@<@>>>???<?=?@>9?@@=@BABAAA@BBBBBBBA?>?CAAB?BBB?CCCC??<?=A?@@:@AAB
@ATNG8:02518:07582
GATGGTAGCTCACGTACGTCACACGTACTCATTCGTTTCGGAAGAGACAGGTACGTTAATAGTTAATAGCGTACTTCTTTTTCTTGCTTTCGTGGTATTCTTGCTAGTTACACTAGCCATCCTTACTGCGCTTCGATTGTGTGCGTACTGCTGCAATATTGTTAACGTGAGTCTTGTAAAACCTTCTTTTTACGTTTACTCTCGTGTTAAAAATCTTGAATTCTTCTAGAGTTCCTGATCTTCTGGTATGACTAGTGTACTACTACCATCGAGGTTGTAAAGTCT
+
44=>:>>BBBC@AAAA0//<9BBC@@@B@A@@<ABBA:BB?B?BA@ABEEACCBCB@C?A@CC?C@DCBBBB@@><99888$774;333(3;:;7<;;7>B579CBAB?BBBBBBBB@BAA<>;>@@?@?>>;>@@@=@@@A@@@@@@B???A@?<;;;=@@<@=??>>>????;??@BA5A=B<@@@A@/A@;;;1977///<::><<@@@,;//*/96:6??=B;;;>=>=B7;;?=;:188=:>CB=>>>>??????@ABA@?;@AA@?><A<A>CC;D???
@ATNG8:02500:07606
ATGGTAGTGTGTCTCTGAGAGTAGTACTCATTCGTTTCGGAAGAGACAGGTACGTTAATAGTTAATAGCGTACTTCTTTTTCTTGCTTTCGTGGTATTCTTCTAGTTACACTAGCCATCCTTACTGCGCTTCGATTGTGTGCGTACTGCTGCAATATTGTTAACGTGAGTCTTGTAAAACCTTCTTTTTACGTTTACTCTCGTGTTAAAAATCTGAATTCTTCTAGAGTTCCTGATCTTCTGGACGACGCGCACTGACACTACCATCGAGGTTGTAAAGTCT
+
94939<<ABBBBBA@ACCCCA@@DCBBCC@?;=:::0;B;A>BBCBCCDACCCAA?@@CCDC<C>CDBBBCBBA=>====0>C<A@@@=@BCC@CAA<@?<@BCDB?BBBBCABD?CBC>A>BBBB@@==;=BBB;??BBBBBCBBBBCBBBB>CBB?DC?C=AACDCEBBA<B::::.:;@<:::99*:BBDD?DDCCCDHDCC@CCCC3CCBBBACACC@CCBBBBB?B?BCDBBB<@@CACC999A@CDCCABCCCBBBB?BBBCCC@C?AAAB>DCBB
@ATNG8:02546:07064
GATGGTAGCATCATGCATATCTCACCAGAAGATCAGGAACTCTAGAAGAATTCAGATTTTTAACACGAGAGTAAACGTAAAAAGAAGGTTTTACAAGACTCACGTTAACAATATTGCAGCAGTACGCACACAATCGAAGCGCAGTAAGGATGGCTAGTGTAACTAGCAAGAATACCACGAAAGCAAGAAAAAGAAGTACGCTATTAACTATTAACGTACCTGTCTCTTCCGAAACGAATGAGTACTATGTAGAGCTCTCTCTACCATCGAGGTTGTAAAGTCT
+
CDCB@BEBAAA;69999955><<<>?B@A>@?@B@@=?>ACBBBAC?CC?D@B@@9:997)36=CBCACB@@AD@>>BBAAA,;;4;;A@A9CJFFJCBCDBCBC@C@AA?ABC@CCAABDCCCCCCCBBBC@DBBB?BBAABBBB>B@BBB?BDBBBCBB?BAAACC?BB@BBB?BBBCA=@88188888(8@:A;;;A@@@@<><>?@?5;5:>BBA?BBABBAD@D@AAB=ABDA@??BBBAAAABBB@@>>>AAA??=>>>>>=@@A=A;?888-8>>;
@ATNG8:02557:07049
ATGGTAGTGTCATATGAGAGTGTGTACTCATTCGTTTCGGAAGAGACAGGTACGTTAATAGTTAATAGCGTACTTCTTTTTCTTGTCTTTCTGTGGTATTCTTGCTAGTTACACTAGCCATCCTTACTGCGCTTCGATTGTGTGCGTACTGCTGCAATATTGTTAACGTGAGTCTTGTAAAACCTTCTTTTTACGTTTACTCTCGTGTTAAAAATCTGAATTCTTCTAGAGTTCCTGATCTTCTGGAGATACACATGATACTCTACCATCGAGGTTGTAAAGTCT
+
///)/770;5;;<<<;<CGAA@CC;955:44.48:80:>0526>>==BC@CCDBB?B;@>>::?:@?@;>>=::990000$0>:/--<81---9:+//;7;;7888:AB?BBBBBA;;4:BB=B@CCCE=;<GADCCC@CCC;;;CDIDCDCCCCDADBB@BC?B?CBAAAAAAA5;;;<;.<=A?BCEDD5BBBBB<BCCCCCBBCJAHIGEFDBBAA?A@CB?BBB;;;A?C?B@@ABB?B@@=@CCAAACCBBBBBBBBBAAA=@?AA@@=@3::99+:?;;
@ATNG8:02566:07064
GATGGTAGTACATGATAGACGACACCAGAAGATCAGGAACTCTAGAAGAATTCAGATTTTTTAACACGAGAGTAAACGTAAAAAGAAGGTTTTACAAGACTCACGTTTAACAATATTGCAGCAGTACGCACACAATCGAAGCGCAGTAAGGGTGGCTAGTGTAACTAGCAAGAATACCACGAAAGCAAGAAAAAGAAGTACGCTATTAACTATTAACGTACCTGTCTCTTCCGAAACGAATGAGTACGTGTGCGACGTGTCTCCTACCATCGAGGTTGTAAAGTCT
+
=>>?@CDCCCCCAA??@<@B@@@BB=BAC=@AB@?;9=;==B=>BC@CC@B?@A<555555#96@<>C>>CEDCD>BBABBBB2BB>E4<;;.9@B=CB=BBCC;::6;?BC?C@@=?CBAAABBBB@@BCCFC@CCBD?BBBCCCCC?CD:;;9;BBBBBBD@DCCBCC@BA?AAA>BBBBB=BBB?BBBBA2:959A@@A??@C?B?@ABB@B@BBCBB>BB?AAFD<><>CD?CCC>:::BB@@@@@???ABBBACCAAB6::<9<:;:==:=<@@BB9>==@
@ATNG8:02573:07045
GATGGTAGTCTCAGATAGTCTATAGTACTCATTCGTTTCGGAAGAGACAGGTACGTTAATAGTTAATAGCGTACTTCTTTTTCTTGCTTTCGTGGTATTCTTGCTAGTTACACTAGCCATCCTTACTGCGCTTCGATTGTGTGCGTACTGCTGCAATATTGTTAACGTGAGTCTTGTAAAACCTTCTTTTTACGTTTACTCTCGTGTTAAAAATCTGAATTCTTCTAGAGTTCCTGATCTTCTGGAGATATCATCAGCGAGCTACCATCGAGGTTGTAAAGTCT
+
//;;6:;A@DBECBDCCCCCBBCCBC@A@AAA=ABDD?CC@EBEDECCCB?BCBCB@C@CCCC?C?C@@BCBBBB@AAA@?,0000@@@<BBCC@BBC>@@8;;@C@A?ABCAABBB?BBCHD@FCCCCB@@<@???=B@@@BB;;;BC@@@BFF@DBB?BB>A?AABBBBBCJ@CCCJD;I@C?AAAAA,AA;;;/;BBBCCCA@@>ADCD5DBBBB@B@DC@BBCCCBB?C@CCBBBB@BBC@CCCBBCCBCBCDCCC@@@CC@C:::BB=A<??@@;BBBB
@ATNG8:02573:07047
GATGGTAGAGAGACTGTAGCGCACCCAGAAGATCAGGAACTCTAGAAATTCAGATTTTTAACACGAGAGTAAACGTAAAAAGAAGGTTTTACAAGACTCACGTTAACAATATTGCAGCAGTACGCACACAATCGAAGCGCAGTAAGGATGGCTAGTGTATCTAGCAAGAATACCACGAAAGCAAGAAAAAGAAGTACGCTATTAACTATTAACGTACCTGTCTCTTCCGAAACGAATGAGTACGATGAGATCTCGTGTGCTACCATCGAGGTTGTAAAGTCT
+
B@@A=;;55:>@A::66=><@BCBB<A@@=@BBBBB@D@CCB@??AC=A8;:00////$/6;;;=====B=B;=888666$584;7:::-22@=AAABA;;:C08169198C:>?A>=;;;@@===>=;;5;>>>;??>>>>>=<@<A@@<@@?@??>>>>>@???=DD=;;;:<=888(8:868==>>/;A=:888:>@AA<><>???<A<===??:=>>::;B<@:>=>6=78088::888877::AA=>=DE9:99///6166<<99161///7.5<97
@ATNG8:02585:07072
GATGGTAGCTATACGTATATCTATGTACTCATTCGTTTCGGAAGAGACAGGTACGTTAATAGTTAATAGCGTACTTCTTTTTCTTGCTTTCGTGGTATTCTTGCTAGTTACACTAGCCATCCTTACTGCGCTTCGATTGTGTGCGTACTGCTGCAATATTGTTAACGTGAGTCTTGTAAAACCTTCTTTTTACGTTTACTCTCGTGTTAAAAATCTGAATTCTTCTAGAGTTCCTGATCTTCTGGTATGACTAGTGTACTACTACCATCGAGGTTGTAAAGTCT
+
9:??7?;@ACDDBBCCFFCCCBBBBBBACC;;8;BBC>BCAF@CCAABBB@BBECF?B>AABA?A@BBBBBBBBB?CDAA?/@@?CBCB>;<>@9?>@=BB?BBBB9959?=>=>=A===>:><A>>;;:;:=B???;?@@@@::;;;====:;<1///489061:AAA:8:>?99;=@A.?8=8=:<<=,==<@>-//669;;>=A3::;:+7=>>D;D;>><?@@A???<@=>>>@@?;@==:=AA>;;;>>>??CB788@??6;;?>;;7;:>88818?>?
@ATNG8:02544:07125
GATGGTAGTCTCAGATAGTCTATAGTACTCATTCGTTTCGGAAGAGACAGGTACGTTAATAGTTAATAGCGTACTTCTTTTTCTTGCTTTCGTGGTATTCTTGCTAGTTACACTAGCCATCCTTACTGCGCTTCGATTGTGTGCGTACTGCTGCAATATTGTTAACGTGAGTCTTGTAAAACCTTCTTTTTACGTTTACTCTCGTGTTAAAAATCTGAATTCTTCTAGAGTTTCCTGATCTTCTGGACAGAGTGTGCAGATACATCGAGGTTGTAAAGTCT
+
C@@@@CBBBCDCCD;:9CCB=>B@A@CCB;;:?@==@8>C?CACCBAAAA00/;996;+949929095@>>>><<747889)7A9??CC=??A?:?>>9@D8;;;B?@<@BCCDCDC?BCG@D@DEBBBCBC@CBCC@CCCBAAA000<<000==;>0008A:?6==@996<AB=>@@@@4@=C?CCCCC0BB?@@:A@BBBACBBB5;;;;*;AABDAD@DC@DCBAA;::7;@CBBBBB?9:<AE<;;EBBBBAA@GCCBCC@A@BB?A<?@@@9A???
@ATNG8:02547:07121
GATGGTAGAGTACAGTGTAGTAGACCAGAAGATCAGGAACTCTAGAAGAATTCAGATTTTTAACACGAGAGTAAACGTAAAAAAGAAGGTTTTACAAGACTCACGTTAACAATATTGCAGCAGTACGCACACAATCGAAGCGCAGTAAGGATGGCTAGTGTAACTAGCAAGAATACCACGAAAGCAAGAAAAAAGAAGTACGCTATTAACTATTAACGTACCTGTCTCTTCCGAAACGAATGAGTACTGTATCTATGTGTGCGCTACCATCGAGGTTGTAAAAGTCT
+
44>@@CBBCCB:66<655<<<<<BB:B;;79A@@;:49>AAC::8?@BB?C?9:997999(9<AAC?>>?>=?=8;;//////#//)/)///&/7949;;<;;<>B;D@@@?@BA?BBBBCCCCCCCDBBBBC@DDAA>ABBB@@?>8?=?:;6;C@@ACCD@@??BBB?BB?AA@499@??8:55-6;;;=='=<9:868<@@@><>;:;;<.818>;;;6;@??ACD=@:<>?8=@?>BABBBBBBBBECC???>AA?;;;<7655::877:17155555&7777
@ATNG8:02550:07135
GATGGTAGCGCATATCAGCGCAGCCCAGAAGATCAGGAACTCTAGAAGAATTCAGATTTTTAACACGAGAGTAAACGTAAAAAGAAGGTTTACAAGACTCACGTTAACAATATTGCAGCAGTACGCACACAATCGAAAGCGCAGTAAGGATGGCTAGTGTAAACTAGCAAGAGTACCACGAAAGCAAGAAAAAAGAAGTACGCTATTAACTATTAACGTACCTTTCTCTTCCGAAACGAATGAGTACGATGAGAGAGCTCTCTCTACCATCGAGGTTGTAAAGTCT
+
::<=A@>A@B=BBCIBA@B;;;BBB:BCCABGCBBD?@<@A@????6;;+0+/;;;<==<*<=;@;>B?=AABC:>965===(;;29299,555.6;;;<==55055==:=>=;>@AAAABBBB;;:CCCD@DC:;;4:A?ABBAA>B=B;;4:@==?<?>>8><<;78277378;68443=173/(/68888$//(/9//37555/538975251666958==694493939::1:44.43/886///////3877888786:///5985665.5.5689/2226
@ATNG8:02554:07124
ATGGTAGGACGAGCGTCTGAGAGGTACTCTCGTTTCGGAAGAGACAGGTACGTTAATAGTTAATAGCGTACTTCTTTTTCTTGCTTTCGTGGTATTCTTGCTAGTTACACTAGCCATCCTTACTGCGCTTCGATTGTGTGCGTACTGCTGCAATATTGTTAACGTGAGTCTTGTAAAACCTTCTTTTTACGTTTACTCTCGTGTTAAAAATCTGAATTCTTCTAGAGTTCCTGATCTTCTGGGCAGACTCTCACACGCCTACCATCGAGGTTTGTAAAGTCT
+
;;>:>=B?BBBBBBCCBCBBCBB?BCBCCCCCDD>CC=B@BDDDDBB?BCCCB?B?CCCC@D=AACAAABBB>==;;;,<;9;@BB=BB@@>@BB?BC<>=ACBB?ABCCBA??<=>>;A:@>>>===>:?CAA9==>>?>===CA>>8:8@;>?=9>>=A;AAAAAAAAA;AA?AA5A;A;99999*;;888.666///;89<18888(5>>BC<@=;;7;==>==<:><>>A@=;/--9;4;---66:9==A>>>=7=;<6<///<<+//+8==>7==:9
@ATNG8:02557:07092
GATGGTAGTGATACAGATCAGACACCAGAAGATCAGGAACTCTAGAAGAATTCAGATTTTTAACACGAGAGTAAACGTAAAAAGAAGGTTTTACAAGACTCACGTTAACAATATTGCAGCAGTACGCACACAATCGAAGCGCATTAAGGATGGCTAGTGTAACTAGCAAGAATACCACGAAAGCAAGAAAAAGAAGTACGCTATTAACTATTAACGTACCTGTCTCTTCCGAAACGAATGAGTACCTCTCAGACGCTCGTCCTACCATCGAGGTTGTAAAGTCT
+
CCBB=BCCCCCCCCCCBBBCCCCBC@CBC>BACB@@>@?BAABAAA>AA>B??>?@@@@A1<6;CC999B9:7;375;ABBA2@A?B;BAB9ABC@CBABCCCBB@A?AD?CBB?BBABBCCCBBCCBBBBB@DCCB?BBA???<?=A@BBC?CBBB=>>A>@AAAA@=AB?ABA<@@999,7???@BBBB3BB?BBBBCBBBB>@<ABBB@B?BBBBB@B@BBBB?<?<><;7;BB@BBBBC==;>BBBBBB898===@@>AAA<?<@<7818=?>?B7==>=
@ATNG8:02576:07111
GATGGTAGCTCGCTGATGATATCTCCAGAAGATCAGGAACTCTAGAAGAATTCAGATTTTTAACACGAGAGTAAACGTAAAAAGAAGGTTTTACAAGACTCACGTTAACAATATTGCAGCAGTACGCACACAATCGAAGCGCAGTAAGGATGGCTAGTGTAACTAGCAATAATACCACGAAAGCAAGAAAAAAGAAGTACGCTATTAACTATTAACGTACCTGTCTCTTCCGAAACGAATGAGTACTACTCTCAGAGACACACTACCATCGAGGTTGTAAAGTCT
+
BBCD@ECCCCCB@AABCBCCGCCCC@CCC?BBBB@@<@?AABBBBC?CB?C@BB>;>==>1>?CCCCCBBBBBB<AABCCCC5AA?B@GGF;CCC@AAABBBC@@?@@DD?CCC?CCAABCFCCBBBBBCCC?CCBB>@@@@BBBB>C?BBB?BBBCCAAC>CCCAAC?BB@CCC59::::,5996688888%/:6<///==B@?;?<ABBB9=:=@CCC?BB@??BB?B?BCC>ACC?CCCCBBBB@@@DBAAABBAA>>>?>@@<@AAAAB:=8=;::0????
@ATNG8:02577:07095
GATGGTAGAGTATCATGTGTATCTCCAGAAGATCAGGAACTCTAGAAGAATTCAGATTTTTAACACGAGAGTAAACGTAAAAAGAAGGTTTTACAAGACTCACGTTAACAATATTGCAGCAGTACGCACACAATCGAAGCGCAGTAAGGATGGCTAGTGTAACTAGCAAGAATACCACGAAAGCAAGAAAAAAGAAGTACGCTATTAACTATTAACGTACCTGTCTCTTCCGAAACGATTGAGTACATAGATATACGTATAGCTACCATCGAGGTTGTAAAGTCT
+
56;;7;@>B>??<;;666=====:>59445544;=<0605=:@A;;5:A4:55=<==??@+D@CCCCBBCBBBB?BCFLDEG5BA=@<?@?8@BA?AAA@@@@::8:ABA?B@?>?CBCCCBBBCCDDDBBA?CCCD?BBBBABBB@C@C??>?BBBBCCC?CCBBBB?AB>CCC=@@><<3=::3::9999%/878///88?@>=@=>@@@<@;?BCCH@DD@AABB@C@CCD>C;::?AAABBBBDCBBAAACCCCAAAD??>>:=>?>;:5;7<:;;1;=;;
@ATNG8:02580:07105
GATGGTAGACACGTGTGCTCTCTCGTACTCATTCGTTTCGGAAGAGACAGGTACGTTAATAGTTAATAGCGTACTTCTTTTTCTTGCTTTCGTGGTATTCTTGCTAGTTACACTAGCCATCCTTACTGCGCTTCGATTGTGTGCGTACTGCTGCAATATTGTTAACGTGAGTCTTGTAAAACCTTCTTTTTACGTTTACTCTCGTGTTAAAAATCTGAATTCTTCTAGAGTTCCTGATCTTCTGGGTGTATCACAGTATCTACCATCGAGGTTTGTAAAGTCT
+
////)/9@BBBDFBAA;;<<@;;<A@>>@@@@=AABB=BG=@>@AAACBB?BAB@@=A<??BB?B>?@CCDBAAA@BAABA1??=>=>>7>=>>:>;@<@@<@9969:5:>??AAAA<???<B<BBBA788;5;=>>;>>??????=>=@@@>>=8755;@@;?<@??A>>>@@<>?@@A5@;>7;;AAA/@@@@@9@677AA>>>A<=>=>,=///@9@9@@=AAA>>>><A=@@@B?>:;===6666@==<??=>>AA@@@<>??A=@0660///=1;7=7
@ATNG8:02582:07125
ATGTAGTGTCATATGAGAGTGTGTACTCATTCGTTTCGGAAGAGACAGGTACGTTAATAGTTAATAGCGTACTTCTTTTTCTTGCTTTCGTGGTATTCTTGCTAGTTACACTAGCCATCCTTACTGCGCTTCGATTGTGTGCGTACTGCTGCAATATTGTTAACGTGAGTCTTGTAAAACCTTCTTTTTACGTTTACTCTCGTGTTAAAAATCTGAATTCTTCTAGAGTTCCTGATCTTCTGGACGACGCGCACTGACACTACCATCGAGGTTGTAAAGTCT
+
-------//55;<>>===665>>9444444.4<<>5>><@<AAB>@@>;@>>>B?B@FGBB@B?BBBA=ABAA=>=999(=A=@<=@5@<;;7;<>:>C@AA@BDD?BCBCCC;;9;AB?B?BAA@AC;;8;BBB>BCCDHDGDC;;;DDDDC?CCC?BC?D@CCAA@BCBB@BBBBC;B>@>:;;;;*9B??@=@>BBA;:;>=299:9(9>?994929:29@BABAB@B@BCCDCE;::C?CC==<CCB@@;;;AAABBBC>AAA?;;4;9===<5?BAA
@ATNG8:02545:07180
ATGGTAGGCACTGCGCACACATCCCAGAAGATCAGGAACTCTAGAAGAATTCAGATTTTTAACACGAGAGTAAACGTAAAAAGAAGGTTTTACAAGACTCACGTTAACAATATTGCAGCAGTACGCACACAATCGAAGCGCAGTAAGGATGGCTAGTGTAACTAGCAAGAATACCACGAAAGCAAGAAAAAAGAAGTACGCTATTAACTATTAACGTACCTGTCTCTTCCGAAACGAATGAGTACTGTATCTATGTGTGCGCTACCATCGAGGTTGTAAAAGTCT
+
5:<8<>B?CBB;;9@==@ABACDD?DCC?B<<>66169==?665=85504888555<<<+<8;;:@@;===BB;88;<<<:+:@;;2555&55<9=BBBBBBCC?C@CC?CAA>AABBCCBBBCDBBBCCB?BB??<??@@AA??;@@B::69A???BBB?BBCDCB>BA>AA@;@;778.755-6:<<<=':=78///=;A@@<@:;;@@<@<@B;;:>AAAA?@??B@FBB>CCB?@?@BAAA???BBBB?;;@A;;;@@>>==CA@>>>5:4:8888(9999
@ATNG8:02548:07186
GATGGTAGGAGACACGTCGCACACGTACTCATTCGTTTCGGAAGAGACAGGTACGTTAATAGTTAATAGCGTACTTCTTTTTCTTGCTTTCGTGGTATTCTTGCTAGTTACACTAGCCATCCTTACTGCGCTTCGATTGTGTGCGTACTGCTGCAATATTGTTAACGTGAGTCTTGTAAAACCTTCTTTTTACGTTTACTCTCGTGTTAAAATCTGAATTCTTCTAGAGTTCCTGATCTTCTGGTGTCGTCTATCATGTACTATCGAGGTTGTAAAGTCT
+
ABBC@CG?;666=<;;;655<<;;;<<B>BA@<ABBB>@@<?<@@@@BCC@FEC@?=??AABB<?<?9878=BBC@@@@@@.=?2?A??9?BBB@BAA???:?@A@@C???@??>>>>A==:=:=???B@==:=>>><@A@===888@@?>>>>>;===:>A3738A>>>==;;6///<<2;6;69999:,9>==;-3-----23-/(/..&.7877493//*.666;=><A<@@>??E7;;@===>>A@?=>>B@@@ADFD>>>B@A<@:>>?E:??@@
@ATNG8:02559:07165
GATGGTAGAGAGAGCTCTCTCATCGTACTCATTCGTTGCGGAAGAGACAGGTACGTTAATAGTTAATAGCGTACTTCTTTTTCTTGCTTTCGTGGTTATTCTTGCTAGTTACACTAGCCATCCTTACTGCGCTTCGATTGTGTGCGTACTGCTGCAATATTGTTAACGTGAGTCTTGTAAAACCTTCTTTTTACGTTTACTCTCGTGTTAAAAATCTGAATTCTTCTAGAGTTCCTGATCTTCTGGGCAGACTCTCACACGCCTACCATCGAGGTTGTAAAGTCT
+
4:::5<::9;@@=;;666>>>=>=>>>;;;<;)--.(---(-0/44:;<;8<=:8>:>68;@?<A@C>>?BBBCB?BBBBB2AB479;?6=8;;5;5;=:?C>?<>>>>:B955<<::7;>>;A:@CBBA@@A<@@@D6:;A@B@ABB@@?@BBBD>@@@=@A?C@CBCC:9;@C@CCCBB7A5<5;<<<<*;?==B999CAAABBBE:@@G@+>00//)-38:5/000//:6>5::;:::7;;==6=>>====;>=999=>:=@B?:;;B;;4;5:8<<6>@99
@ATNG8:02561:07164
GATGGTAGGAGACACGTCGCACACGTACTCATTCGTTTCGGAAGAGACAGGTACGTTAATAGTTAATAGCGTACTTCTTTTTCTTGCTTTTCGTGGTATTCTTGCTAGTTACACTAGCCATCCTTACTGCGCTTCGATTGTGTGCGTACTGCTGCAATATTGTTAACGTGAGTCTTGTAAAAACCTTTCTTTTTTACGTTTTACTCTCGTGTTTAAAAAAATCTGAATTCTTCTAGAGTTCCTGATCTTTCTGGGCTGCGCTGATATGCGCTACCATCGAGGTTGTAAAGTCT
+
//77278;6>AA@A;965>>>@BBB;;<A@@C>;:;@;=<;@-00/99<<:<<:9?9>:<<;<183377333837/:CCCC1<?579:<<+<>:9399<8<<8=>=;@@48757<<===B>><>=@=<;;99=6=<<<07857779::9=>>9998/3--(--(-0357>==<>C4779787(7-55(5:=<=<':<////)////98::887(788888#677:=5828<59A>?>7;3;3::>>;;;1699819///=<77;==@>>>C@@@<>>?@@@=A:==>>7>>=A
@ATNG8:02573:07144
ATGGTAGACACGTGTGCTCTCTCGTACTCATTCGTTTCGGAAGAGACAGGTACGTTAATAGTTAATAGCGTACTTCTTTTTCTTGCTTTCGTGGTATTCTTGCTAGTTACACTAGCCATCCTTACTGCGCTTCGATTGTGTGCGTACTGCTGCAATATTGTTAACGTGAGTCTTGTAAAACCTTCTTTTTACGTTTACTCTCGTGTTAAAAATCTGAATTCTTCTAGAGTTCCTGATCTTCTGGACGACGCGCACTTGACACTACCATTCGAGGTTGTAAAGTCT
+
::>:=<BBCCB>9;5556===>===<<>=;9499::)44.43;:<<>;;9?>>=@;?:?A?=4<>?<>8@<:::688888)88688880577?<AAB>@@:???8255A>=>@@??<>>>=A=AAA=////+/66646:9<<99:>=@BC;67;7///16:595=@@AA@@AA7;;>DD2?9=188???/?>===4=>=;;;A>>><====,<///;6@1::<>>>??@@=A<?::766599<9<<=:://-6;-/,/:<>?=<;96616::70606=<=6///;
@ATNG8:02577:07145
GATGGTAGCGCATATCAGCGCAGCCCAGAAGATCAGGAACTCTAGAAGAATTCAGATTTTTAACACGAGAGTAAACGTAAAAAGAAGGTTTTACAAGACTCACGTTAACAATATTGCAGCAGTACGCACACAATCGAAGCGCAGTAAGGATGGCTAGTGTAACTAGCAAGAATACCACGAAAGCAAGAAAAAAGAAGTACGCTATTAACTATTAACGTACCTGTCTCTTCCGAAACGAATGAGTACTGCGTCTCACTCTCGCCTACCATCGAGGTTGTAAAGTCT
+
AA@A>A@666=B@@CCBBAABCBBB=BBC@BBAA@@6;6:?BBA992871728=<=>@@@1B?@ACEABBBBBC=CC@@BAA,@A>A5;;<6;DD@CAAABBCBE@C@;:9:CBADCCCBBBCDAA@DEDFD>@;;;=@@BC@??C60+000+0<;7=<@D?BBBCCB=??<>>A=A@;;;5;00)000000$0657939<58=9:9=>>@A8=188BBC?CCCAABC?B@CDE=@??@@@?BCCA???AAA@CKGBBBDBB?B;;6:@@@@@=A8::AA;><00
@ATNG8:02578:07165
GATGGTAGCGCATATCAGCGCAGCCCAGAAGATCAGGAACTCTAGAAGAATTCAGATTTTTAACACGAGAGTAAACGTAAAAAGAAGGTTTTACAAGACTCACGTTAACAATATTGCAGCAGTACGCACACAATCGAAGCGCAGTAAGGATGGCTAGTGTAACTAGCAAGAATACCACGAAAGCAAGAAAAAAGAAGTACGCTATTAACTATTAACGTACCTGTCTCTTCCGAAACGAATGAGTACGATGAGAGAGCTCTCTCTACCATCGAGGTTGTAAAGTCT
+
/:;;7>////75559<;@::;;BBB>CCCGDBBACB=@<@BBBBBC?BC<?=?BBCCEED5B@BBCBBBCC@@@;;;;BCCC5CD@DAGJJ;<;;@DFCBBBBBC>A>AD@ABB?BBBBCBBBCBBBBAAAEBCCCD@BBBBBBBC=B>B;;8;CCBBCCCABCCBBB?BB>9:9;??@@@8=:92999888$7>/7778@AAAA<A6;;DC<A=ABIBC@BCBBECC@B?BAB;@994999?A???C9::BBBBBBBB@@??===:=<<=6616-//=@6<<<@
@ATNG8:02579:07179
GATGGTAGATACTCGCTGATACACCCAGAAGATCAGGAACTCTAGAAGAATTCAGATTTTTAACACGAGAGTAAACGTAAAAAGAAGGTTTTACAAGACTCACGTTAACAATATTGCAGCAGTACGCACACAATCGAAGCGCAGTAAGGATGGCTAGTGTAACTAGCAAGAATACCACGAAAGCAAGAAAAAAGAAGTACGCTATTAACTATTAACGTACCTGTCTCTTCCGAAACGAATGAGTACATAGATATACGTATAGCTACCATCGAGGTTGTAAAGTCT
+
99?E@DCBBCCCC666@BCCBCCCE?@AA@DCDC;:6:=?@?ACCB>AA@C?BB@?@@@@2AAEBBBBBBAB==4=<;;;;;*;C>C5;;;*:AA=BCCCBBCCB?B@BA>AAA?BBBBCCDDDCCCCBBBC@CBBB@BABB???A=A?A@@=@BBBBAAB@DCCBBB?BC?CBB<???::)6676778888%8>:A888@???@6;6:>AA:=:=@@@@?AA:::BA;?=?BB=BEF?BABADCBAACCCAAAAAAAAC???@AA=AA@>>>0809888)9><=
@ATNG8:02557:07211
GATGGTAGCTATACGTATATCTATGTACTCATTCGTTTCGGAAGAGACAGGTACGTTAATAGTTAATAGCGTACTTCTTTTTCTTGCTTTCGTGGTATTCTTGCTAGTTACACTAGCCATCCTTACTGCGCTTCGATTGTGTGCGTACTGCTGCAATATTGTTAACGTGAGTCTTGTAAAACCTTCTTTTTACGTTTACTCTCGTGTTAAAAATCTGAATTCTTCTAGAGTTCCTGATCTTCTGGTAGAGCGTGCATATATCTACCATCGAGGTTGTAAAGTCT
+
//9;7;;A?ADCCEDHEDCCCBBBBBBBB@@@?@CCF>CD@D@B@A@CCC?@@DDC?C?CAAA>B>BBBBBBCCC?@??>>1>A?BCBD>CCBB?BBC<A@5999CDC@CAB>=>AA;====D:>=A@@@@@<@AA@;@<<<???@@@@@@@@@?;::;5;>:><>>==>AA==:>==>?3?=A;>=DCD/AA666.666///776:/8676(2996=9>;AA;@@@>;;;=B<?????B=A?@<?A@;;;CBBBB>>>@@AA>>:>@@@@@=D7;:@B7<=<>
@ATNG8:02562:07204
ATGGTAGGAGACGCTTCGCACACGTACTCATTCGTTTCGGAAGAGACAGGTACGTTAATAGTTAATAGCGTACTTCTTTTTCTTGCTTTCGTGGTATTCTTGCTAGTTACACTAGCCATCCTTACTGCGCTTCGATTGTGTGCGTACTGCTGCAATATTGTTAACGTGAGTCTTGTAAAACCTTCTTTTTACGTTTACTCTCGTGTTAAAAATCTGAATTCTTCTAGAGTTCCTGATCTTCTGGCCGTATGTATGTCGCCTACCATCGAGGTTGTAAAGTCT
+
444.499;?AA;;6<7<>A<ABB=;;=;955.599<5=<:@8<=A:69G@CCC:;;:@DBCB?B>AAC??>A:@7BBBBC1=A?A???:>@AD=??A>AA399BAAA>AABBB?==:====@7;;A===AA<A@?@=@@=;;;>>>CB;;;=<:18667=A=B=;;;>>>>@?<>?>DF2=1808<<<<):::::19<;///676=18898(588/;383//*/:::<==<?=>>>AAA;:9959,//==9<>@@>>>A;???:><=;;;5;5;>>>4>===
@ATNG8:02567:07202
GATGGTAGTGATACAGATCAGACACCAGAAGATCAGGAACTCTAGAAGAATTCAGATTTTTTAACACGAGAGTAAACGTAAAAAGAAGGTTTTTACAAGACTCACGTTTAACAATATTGCAGCAGTACGCACACAATCGAAGCGCAGTAAGGATGGCTAGTGTAACTAGCAAGAATACCACGAAAAGCAAGAAAAAAGAAGTACGCTATTAACTATTAACGTACCTGTCTCTTCCGAAACGAATGAGTACTATGTAGAGCTCTATACTACCATCGAGGTTTGTAAAAGTCT
+
//:;7<9>@FC??>CCBA?;<@5557<<=269>?A@@B>?<5554<6::7?>998933333#3,33::=<==@@@70/0/;;;+==6;8=>>>+<@@9??@@>>=999)9:<<8:>>5:;?;=BBCCCCCCCBBB@BCCC?A?BBBA@A=@>@BC@CBABCCCC?BCCCCC?BB?BBA?A>8998*98817<<<<='==8=889==A@A6;7;<>>1818?C<<7;AABAAA>A@BDB=A::89B@@@BBBBABCCCC@===?==<=;;;=AACABB<>>4<8///)0000
@ATNG8:02572:07229
ATGGTAGCACACGAGATCTCATCGTACTCATTCGTTTCGGAAGAGACAGGTACGTTAATAGTTAATAGCGTACTTCTTTTTCTTGCTTTTCGTGGTATTCTTGCTAGTTTACACTAGCCATCCTTACTGCTGCTTCGATTGTGTGCGTACTGCTGCAATATTTTAACGTGAGTCTTGTAAAACCTTCTTTTTACGTTTACTCTCGTGTTAAAAAATCTGAATTCTTCTAGAGTTCCTGATCTTCTGGCGCTCTGTCACGTCTGCTACCATCGAGGTTGTAAAGTCT
+
?99049;;:<@;:6<99:9///:999;;<<A8BDDC<@B=A4555;5969=??A>@C>@?@>0955<=?<@<:?6?>AA@.>B333333&3999498:5//*/00////(/8889555/5576?;>>;6///76066--(---788=222889:;55059>>>2>9>>>>A?CCC@CCDLH;D?B?BCDDC2BDCDC=@ACBDBC?@?>ABBAA'A888<7:5::6:A=<=8<6?4<=@@<=5:;=:878??@>?>>===BACBB<<9;@BA??=@9::CD8::??
@ATNG8:02576:07222
GATGGTAGGAGACACGTCGCACACGTACTCATTCGTTTCGGAAGAGACAGGTACGTTAATAGTTAATAGCGTACTTCTTTTTCTTGCTTTCGTGGTATTCTTGCTAGTTACACTAGCCATCCTTACTGCGCTTCGATTGTGTGCGTACTGCTGCAATATTGTTAACGTGAGTCTTGTAAAACCTTCTTTTTACGTTTACTCTCGTGTTAAAAAATCTGAATTCTTCTAGAGTTCCTGATCTTCTGGTATACACACTCGCTCGCTACCATCGAGGTTGTAAAAGTCT
+
;;BB:B=B@BCBBBCCBBBDDBCCCBCCCCAA=ABBB>BD@E@@AACDCE?ABCCB?C?BBCC?B>AAABBBB@A>@@@@@2@A<B@AA;=CBB>@AA>AC@CBCBBB>BB@@A@>>=AAA=A=?>>??>>>=AC@@;@@ABA@===@@A@>>>@:>=?=@@;?=BAAB@@@@@<@<<;;2<<A9>>@@@.AA>>>7=<;;>>>==<389999':@@@B=D;??;@BAA>>>:><@@BA>>9==A=AA?<>>AA;;;?>>>AAAAA<;9996606/63333-3966
@ATNG8:02582:07205
GATGGTAGCACGAGTCACTCATATCCAGAAGATCAGGAACTCTAGAAGAATTCAGATTTTTAACACGAGAGTAAACGTAAAAAGAAGGTTTTTACAAGACTCACGTTAACAATATTGCAGCAGTACGCACACAATCGAAGCGCAGTAAGGATGGCTAGTGTAACTAGCAAGAATACCACGAAAGCAAGAAAAAAGAAGTACGCTATTAACTATTAATGTACCTGTCTCTTCCGAAAACGAATGAGTACCTCTCAGACGCTCGTATCGAGGTTGTAAAGTCT
+
ABBB?CABBGBBBCCCCCCCCCCBC@CCC@CCCCAA<@?BBCCCCC@BB@B?BBCBBBBB3B@CCBBBBBBBBE>BBBBEED5BB=A2;;;<(;@<>=<A;CC>AB>B@CC@DBC>@@BCDCCCBBBBC@@@D@DCCA=AABB@@><7?=A?@>AABBCBBB@BBBCBB???;?CA:@@999258:6578888%8815=>?AACBB5867=@@1858@@@B=@@@@?==4:48988)8<<9>AAB>>><??A@@??>;;;@@ABCCCBB?B?AA@@:@@AA
@ATNG8:02543:07268
GATGGTAGTATAGAGCTCTACATAGTACTCATTCGTTTCTGAAGAGACAGGTACGTTAATAGTTAATAGCTTACTTCTTTTTCTTGCTTTCGTGGTTATTCTTGCTAGTTACACTAGCCATCCTTACTGCGCTTCGTTTGTGTGCGTACTGCTGCAATATTGTTAACGTGAGTCTTGTAAAACCTTCTTTTTACGTTTACTCTCGTGTTAAAAATCTGAATTCTTCTAGAGTTCCTGATCTTCTGGGTCTACGCTCGTCGCGCTTACCATCGAGGTGTAAAGTCT
+
9:@>9==BCCB@@BCCCCDB;@BBABCAAA;;2:>?=9?@@A>BBCBBBB=@?@99098=ABD@C>AABA@=@>>;9999:'88883//(/688(/(/939917978>>=AAA;;;AA<@@@:>599<<::::9>===6=;;;AA;;;>>>>:9=@///99@>1;7;;;C?;;;?<@=@@@2@-///7===,99333+//89;;;??>:=>>=.9;=<A<A<@@;>>BA=>>=A7;;>>??;>>>>7>?>>>==>>>>>A;;//,/;26667:=///===6==?@
@ATNG8:02545:07265
GATGGTAGAGAGACTGTAGCGCACCCAGAAGATCAGGAACTCTAGAAGAATTCAGATTTTTAACACGAGAGTAAACGTAAAAAGAAGGTTTTACAAGACTCACGTTAACAATATTGCAGCAGTACGCACACAATCGAAGCGCAGTAAGGATGGCTAGTGTAACTAGCAAGAATACCACGAAAGCAAGAAAAAGAAGTACGCTATTAACTATTAACGTACCTGTCTCTTCCGAAACGAATGAGTACCTCTCAGACGCTCGTCCTACCATCGAGGTTGTAAAGTCT
+
//<=7<<AA@@@@;@>>>>ABCCCC=@AA@EB@A@A=A=ABB@AAC@BB?B?:999;???1@<@AB>>>BBBCC>BBBCCAB,:;59.:99&5<<=>696@CDBB@B?BC@BBC@???CCCCCCBBCBBBBB?AAAA????A999>8?=@;;6;B??@DCD?BBCCAA>A@=@@@000;;;5:5719:==>/;;69577=>>68188=<==:=:==A@@=?A???BB?B@BBC>AAA@999CCDE>ABBAAAA?>>=====<>=;;>><<>=7<6;568-7><=
@ATNG8:02550:07267
GTGGTAGATACTCGCTGATACACCCAGAAGATCAGGAACTCTAGAAGAATTCAGATTTTTAACACGAGAGTAAACGTAAAAAGAAGGTTTTACAAGACTCACGTTAACAATATTGCAGCAGTACGCACACAATCGAAGCGCAGTAAGGATGGCTAGTGTAACTAGCAAGAATACCACGAAAAGCAAGAAAAAAGAAGTACGCTATTAACTATTAACGTACCTGTCTCTTCCGAAACGAATGAGTACATAGATATACGTATAGCTACCATCGAGGTTGTAAAGTCT
+
>?>>AACCCCCCBBBCBCECCBBC<ABB@BBBB;;9;>@@AAABC@DC?B@BBAAABBB3B@CCCCBBBBBB@8??9;;;;*;A<>2;:;*;BC@CCDCHEDBA?B@BC@CCC?BBABBCCCCABACCCAA<@A::6;BCBBBAA=@=@@@<@CBBBAAC?CCCCBB?BA>999<>>9999+9==9988888%/<7:///=;AAE<><><>><@<?BB@@=@AAAABB@C@???<?BF@BAAACCCCCCCCAAAAA@@>=>@CE@A<=>=AAA6;5;;;:1;>98
@ATNG8:02552:07262
GATGGTAGCTCTGCTCTGACTCTCGTACTCATTCGTTTCGGAAGAGACAGGTACGTTAATAGTTAATAGCGTACTTCTTTTTCTTGCTTTCGTGGTATTCTTGCTAGTTACACTAGCCATCCTTACTGCGCTTCGATTGTGTGCGTACTGCTGCAATATTGTTAACGTGAGTCTTGTAAAACCTTCTTTTTACGTTTACTCTCGTGTTAAAAATCTGAATTCTTCTAGAGTTCCTGATCTTCTGGTGTCTATCTGTATCACTACCATCGAGGTTGTAAAGTCT
+
9:?;9=>CBB=;;;=AABCCCC@@@BA;;;BB?ABAA<BA<@<ACC;;;C@B;55<04.4<590:@AAAC=<<<>8<;;;>0;??CBBE>@;A;465=9::259@@AB?BDCECBCA?AAA?B?BBCBCBBB>@@BB>BAECDDBBBDDCDC????AAA???=??BBCCDBC;;89BFDE;F=A<?AAAA,?A;;;09<@@@ABA@A;@@A@0?@@:;6;;?@<@@AA@@@<?=@?@@@?=??ABCCCDCDHCDCCC;;<CBBA?@@?BAB?B>ABCC=A999
@ATNG8:02553:07271
GATGGTAGACGAGCGTCTGAGAGTACTCATTCGTTTTCGGAAGAGACAGGTACGTTAATAGTTAATAGCGTACTTCTTTTTCTTGCTTTTCGTGGTATTCTTGCTAGTTACACTAGCCATCCTTACTGCGCTTCGATTGTGTGCGTACTGCTGCAATATTGTTAACGTGAGTCTTGTAAAACCTTCTTTTTTTACGTTTACTCTCGTGTTAAAAAATCTGAATTCTTCTAGAGTTCCTGATCTTCTGGTGTCTGATCTGTATCACTACCATCGAGGTTGTAAAGTCT
+
//;<6:;@C;9554:9:<===;??@@@?AA=B@BBB;BD@D@BBBCCCC@A@A;;8;<@CBB@BBCBBBC@@AB<@@AAB0BA?BBEFD;BBCHACBC@CD;;;ABBB@CBFCECBB@CBC?B?BBBB@@@@<@@BB?CBBBCBCBBBBBCCCBB@BAA=:97:?BCBBBBGCC@B;;;;.;5;59;;;;;;#;BABB>CCCCHCBBAD4;;;;;%;;;A@>A@CC@BCG<::C=@>@CCCCB?ABC?CCCCCCCCBCCCCHCBCC;;6;AAAAA>A@BBBC>BAAA
@ATNG8:02554:07260
ATGGTAGGCGTGTGAGAGTCTGCCCAGAAGATCAGGAACTCTAGAAGAATTCAGATTTTTAACACTGAGAGTAAACGTAAAAAGAAAGGTTTTAACAAGACTCACGTTAACAATATTGCAGCAGTACGCACACAATCGAAGCGCAGTAAGGATGGCTAGTGTAACTAGCAAGAATACCACGAAAAGCAAGAAAAAGAAGTACGCTATTAACTATTAAACGTACCTGTCTCTTCCGAAACGAATGAGTACCTCTCAGACGCTCGTCCTACCATCGAGGTTGTAAAGTCT
+
//:7>==?BC996@CBAAA@A:99)5@=;@A@B;:6;7;;ABAAB?AA=@=ABA=>===)937=<7377<;;8:2::=??>>,///(/3888&/(//(/67766622,257628//)/88778>AAAAABAA>>:>@@@<>>>BB???;>;>>A?@;;;>A??;?888BC?AC?B;;5::8898)8::5:AAAA/??<??AA@@8885;5:>99088*8@988<@:;;???=C=:660600*0836-/.47757:8852528:AA;>??<@>>===8=:;///)/<//
@ATNG8:02555:07263
GATGGTAGCGCACACATAGATACAGTACTCATTCGTTTCGGAAGAGACAGGTACGTTAATAGTTAATAGCGTACTTCTTTTTCTTGCTTTCGTGGTATTCTTGCTAGTTACACTAGCCATCCTTACTGCGCTTCGATTGTGTGCGTACTGCTGCAAGATTGTTAACGTGAGTCTTGTAAAACCTTCTTTTTACGTTTACTCTCGTGTTAAAAATCTGAATTCTTCTAGAGTTCCTGATCTTCTGGTAGAGCGTGCATATATCTACCATCGTCCGACTAAAGTCT
+
:;CD:@<CACBBBCCCCCCDA@@CCDBBBCBB?BBDE>;;:;?CAAACFEFDCBBB@C@C@@@@C?CCCCCCCBB?BBCCB1A@?@ACC?CBCC@DDJAHC;;;@BBCACCCCCEDB>BBE@C@CDCCCCBB@BBBC?CCBBBBBCCCCBBABBC?AAA>BB@C@AABCDFHHC;;;CCC:C?C?CBBBB2BBBBB?BGGCCCCCCC@CCDD5CBBAA?A@DC?BBCCBBB?B?BBBBCA=@>A=A@@AB@A@BA@@CCCCBBBA?A9999C?BCBCCD>CCBB
@ATNG8:02558:07283
GATGGTAGCATCATGCATATCTCACCAGAAGATCAGGAACTCTAGAAGAAATTCAGATTTTTAACACGAGAGTAAACGTAAAAAGAAGGTTTTACAAGACTCACGTTAACAATATTGCAGCAGTACTGCACACAATCGAAGCGCAGTAAGGATGGCTAGTGTAACTAGCAAGAATACCACGAAAGCAAGAAAAAAGAAGTACGCTATTAACTATTAACGTACCTGTCTCTTCCGAAACGAATGAGTACTATGTAGAGCTCTATACTACCATCGAGGTTGTAAAGTCT
+
AAAB@A;66>>=>6666655545445:993999844.43333333733//(/(////:;;;+858::9=333333(3944444$59.5.5;;+<<<5;@9:999==8>:><:@9:59??=;;9;>///9999:<399883443739:?8<:>00)/77///:?7854:;>4;868888>::891899(//6666$35(..7...339490557949422444.49;:;::5904391333-333/////////9;9885695555;9959777994<:525C9B>==
@ATNG8:02583:07273
GATGGTAGCACGAGTCACTCATATCCAGAAGATCAGGAACTCTAGAAGAATTCAGATTTTTAACACGAGAGTAAACGTAAAAAGAAGGTTTTACAAGACTCACGTTAACAATATTGCAGCAGTACGCACACAATCGAAGCGCAGTAAGGATGGCTAGTGTAACTAGCAAGAATACCACGAAAGCAAGAAAAAAGAAGTACGCTATTAACTATTAACGTACCTGTCTCTTCCGAAACGAATGAGTACGATGAGAGAGCTCTCTCTACCATCGAGGTTGTAAAGTCT
+
66<?:>>BCC;:6>>AA<>>B@;;;7<;@<;>@BAA;@:99:=?>?7;:9=9??;?:===+<9<??>?>==:;;50/07777'//)5499;0;<@>BBBB@@>;;59:>>?DCD=??BBCEGCCBCDDCBAA?BCBB<>>@???>>9@?B;;8:BBABBBB?AAACBC?CC????9???;;18774778888%8=9<:;<A>@@A;>;>AAB<?<?@BCCACCAAAAA>A?BFD=CCC@AABABBBBCCCBA>>>>>>BA@;;;=@;@@>=>@=B=?@AA8==??
@ATNG8:02591:07279
GATGGTAGTATATCGCGTCGCTATCCAGAAGATCAGGAACTCTAGAAGAATTCAGATTTTTAACACGAGAGTAAACGTAAAAAGAAGGTTTTTTACAAGACTCACGTTAACAATATTGCAGCAGTACGCACACAATCGAAGCGCAGTAAGGATGGCTAGTGTAACTAGCAAGAATACCACGAAAAGCAAGAAAAAAGAAGTACGCTATTTAACTATTTAACGTACCTGTCTCTTCCGAAACGAATGAGTACATAGATATACGTATAGCTACCATCGAGGTTGTAAAGTCT
+
99@=8==BBCCBBBBB996>>=@A@459@;<@<>A?:A9<>>00/:48=6?7??995ABB.A9??>>=???=@?8==;;;;;*5?9=.99:::#;<<>;;@@BB>@@=@?AB@CBC?CCCCCDCCCCBBBBBCD?BACB>BA@?@B>=;@@CBB>ABBDBCCB?BBBBBC?DC????<@?9888)8::4888888%/<7<///66:888)97<<978,85:@BAA=????@BB@C@BBC=BBB?BBCBCABBBB>>>>AAAA?DD?><<<B=AA===?<>9>877,8@==
@ATNG8:02543:07297
ATGGTAGGCACTGCGCACACATCCCAGAAGATCAGGAACTCTAGAAGAATTCAGATTTTTAACACGAGAGTAAACGTAAAAAGAAGGTTTTACAAGACTCACGTTAACAATATTGCAGCAGTACGCACACAATCGAAGCGCAGTAAGGATGGCTAGTGTAACTAGCAAGAATACCACGAAAGCAAGAAAAAAGAAGTACTCTATTAACTATTAACGTACCTGTCTCTTCCGAAAACGAATGAGTACGTGTGACGTACGTGAGCTACCATCGAGGTTGTAAAGTCT
+
:<=:==B@BCB@A?BBCDCCCBBB>BBB?B@AB<;7;=AACCCCC?AA@C@BBB99999):;?@ABAACA@@B=@@@@AAA,;;594;;;.5@C9AB=BBBBCC@D@AB?BBA>BBAACCCCCBBBBBACC@CBBB>AAAA@@BB>B?CAA>ABBCCCBB?BBBBAA=@B>AAA<@<;;:077749BBBCC)@@9;///:;=DD<A:>=>=:=<A??>>7;;=;;;<4:4////)///)/;;888A:;;@>>>AAA@@@@???AAA;??????;?=A??@8>>::
@ATNG8:02547:07312
GATGGTAGCGAGCGAGTGTGTATACCAGAAGATACAGGAACTCTAGAAGAATTCAGATTTTTAACACGAGAGTAAACGTAAAAAGAAGGTTTTTACAAGACTCACGTTAACAATATTGCAGCAGTACGCACACAATCGAAGCGCAGTAAGGATGGCTAGTGTAACTAGCAAGAATACCACGAAAGCAAGAAAAAAGAAGTACGCTATTAACTATTAACGTACCTGTCTCTTCCGAAACGAATGAGTACAGAGAGTACGATATGTCTACCATCGAGGTTGTAAAGTCT
+
==>>7;=CCCA:66::===@BB9969=><6::-----(-(-699:<<8::4;877599:::(96;BBBBCCBDED@DC@@@@@,AB=C2:;:;(;><<<@@<=CBCD@C@BB?BBB?BBBBBAABDDDCCCCCC?CCCD<@@BBBA@@;@>@::8;BBCBCCC@ACCBBB@BB>BBB=@@999,99939:::::%0>;>000A=B??<>;=>>>:=8<>BAA>@BBBBCB@B@CCC>CCC?AAACCCCAAAAAAABBBBBCBAAAABB?B>>>AA<A=A??>3?<9:
@ATNG8:02550:07329
GATGGTAGCACGACACGACGATGTGTACTCATTCGTTTCGGAAGAGACAGGTACGTTAATAGTTAATAGCATACTTCTTTTTCTTGCTTTCGTGGTATTCTTGCTAGTTACACTAGCCATCCTTCTGCGCTTCGATTGTGTGCGTACTGCTGCAATATTGTTAACGTGAGTCTTGTAAAACCTTCTTTTTACGTTTACTCTCGTGTTAAAAATCTGAATTCTTCTAGAGTTCCTGATCTCTGGTCTACTACACTGTACTCTACCATCGAGGTTGTAAAGTCT
+
//996:;@0;66/<<<///<:9>AA;;99;9:19BBC=DH?B@CCCBBAA8<:::>7:4:=<<9B<?>BAA998</37333$38399882898;)--2,,,)--68883;=<59799057:5:,25>889>9>@@@,/078<<>>>BBBB<==B;>>?=AC<@<788??===B367@?=/<17156AAA/==///)////;98:87-////'///.;5;6AB<B>>>;;;;?=AB;;;:;;;8=@???@>>>>>>>=;;;9995///7==4=-37==077=:
@ATNG8:02553:07334
GATGGTAGCACGACACGACGATGTGTACTCATTCGTTTCGGAAGAGACAGGTACGTTAATAGTTAATAGCGTACTTCTTTTTCTTGCTTTCGTTGGTATTTCTTGCTAGTTACACTAGCCATCCTTACTGCGCTTCGATTGTGTGCGTACTGCTGCAATATTGTTAACGTGAGTCTTGTAAAACCTTCTTTTTACGTTTACTCTCGTGTTAAAAATCTGAATTCTTCTAGAGTTCCTGATCTTCTGGACAGAGTGTGCAGATACTACCATCGAGGTTGTAAAGTCT
+
//<;8<<AAEBB===<?B?;;;@@@ACDBCHC@CBBB=BB>A>BA@@=BBADBBBB?A@BCCC@G?DCBBBAA89338889)9@8@988)98;1<8>788(7=8?>?8:?7<?B?@A>>:>BB=B<AAA>;<<A=AAAA<>>>AAA>>>=A@@=>>@;;;;=??<@<?B>>>@@BB8=:=@@2<,/*/;:::+:>6670;A??@AA==<18878(8;<=B=B;>><AA@>>>>=A=@@@BAA7::@=A@???@?@?AAA@@ABBB?@:>9;;99*/*/9991999=
@ATNG8:02556:07325
GATGGTAGCGCATATCAGCGCAGCCCAGAAGATCAGGAACTCTAGAAGAATTCAGATTTTTTAACACGAGAGTAAACGTAAAAAGAAGGTTTTACAAGACTCACGTTAACAATATTGCAGCAGTACGCACACAATCGAAGCGCAGTAAGGATGGCTAGTGTAACTAGCAAGAGTACCACGAAGCAAGAAAAAGAAGTACGCTATTAACTATTAACGTACCTTTCTCTTCCGAAACGAATGAGTACGATGAGAGAGCTCTCTCTACCATCGAGGTTGTAAAGTCT
+
58786?=@@>=;666?===AABB@A8<A;7;=@=:>45.4=:::;=745245:79455555#5.555;99;;===6==>>@@@0@B@B?BBB9BBB?CCCABBD@@<@@;;6;??9?AB@ABCCDMAAACDCA=A@A@7;;@C@@@B?C?CBB?CCBBBBAB=A@AA??<?CC??<8::00,/9=6/0000'7;9=?@ACC@@=1716889(/(/.00>+990999:8<8<CC===<?959@A@BBBDABABBAACCCBBBBBAB<@99:9=;A522:;79>>>
@ATNG8:02566:07292
GATGGTAGGTGCACATGAGTGTATCCAGAAGATCAGGAACTCTAGAAGAATTCAGATTTTTAACACGAGAGTAAACGTAAAAAGAAGGTTTTACAAGACTCACGTTAACAATATTGCAGCAGTACGCACACAATCGAAGCGCAGTAAGGATGGCTAGTGTAACTAGCAAGAATACCACGAAAGCCAAGAAAAAGAAGTACGCTATTAACTATTAACGTACCTGTCTCTTCCGAAACGATGAGTACGATGAGATCTCGTGTGCTACCATCGAGGTTGTAAAGTCT
+
:94<8<>?:===<<=<666::5444.444.444;44.45445=5559>:.5.49945555$549:;<>;<<??@8;;?CGDD05924.4;=/>>A9<<<<;?5887?=7717??6:==:AABBABB@A@@@A=AA;;6:@??989@2;4;;;4:??@@@?B?BAAAAA=AB?>>==>0000*00)/6;;<=<,59452572228:5:.658?:<;55:@@>D@@;:9?:<;=<<30/0///9::777?@B<=8B<;;77888877125266605(---2,-//9
@ATNG8:02572:07307
GATGGTAGTCTCAGATAGTCTATAGTACTCTATCGTTTCGGTAAGAGACAGGTACGTTAATCAGTTTAATAGTACGTACTTCTTTTCTTGTCTTTCTGTGGTATTCTTGCTAGTTACACTAGCCATCCTTACTGCGCTTCGATTGTGTGCGTACTGCTGCAATATTGTTAACGTGAGTCTTGTAAAACCTTCTTTTTACGTTTTACTCTCGTGTTAAAAAATCTGAATTCTTCTAGAGTTCCTGATCTTCTGGGATGTGTGCGCAGTGCCTACCATCGAGGTTGTAAAGTCT
+
4444.4444<556=:77/////;88,,,,,,,--55=4<<866.5//75--(-----3:5///333(/278:///--557)//;;.////-888(----53668366(/////:7;453=:::7<88486<554===A<@A8819???@AABBB???@;=;5:00*0@:=8;?BBC@@;:499:9:*98<8<==?=,<B::::*:??:89?>77177777$7;;?=?==A@>@A@BB@@<@;@?898=:<;>>5>00000?@AAACCCBABBB?:::@?=9=;>>@@=ABBC
@ATNG8:02585:07302
GATGGTAGTAGTACACTAGTCATACCAGAAGATCAGGAACTCTAGAAGAATTCAGATTTTTAACACGAGAGTAAACGTAAAAAGAAGGTTTTACAAGACTCACGTTAACAATATTGCAGCAGTACGCACACAATCGAAGCGCAGTAAGGATGGCTAGTGTAACTAGCAAGAATACCACGAAAGCAAGAAAAAGAAGTACGCTATTAACTATTAACGTACCTGTCTCTTCCGAAACGAATGAGTACTGTATCTATGTGTGCGCTACCATCGAGGTTGTAAAAGTCT
+
BBCD@CDCCCBBBBCBCCCCBBB@@>@CC@CCCCBA>B:;;DCCCB@BB@B?BBBBBCCC3C@AABAAACCAAA;??ACBBB2;;7;=BBB<CFFACCBBBBBCB@B@BB?CBC?CCB@BBCCDCCBBBBBB@EABB888AAAAB@=B?BAA?ACBCCCCC?BBBBBB?BC?BBF<??@@@8<<9478888(8<8==>>B???D<A:=>@@<?<??BCC@CCAAABB?C?CBC;AAD?>??CBCBBBAAAA>>>A=???===9888==>:;:3:486777'7777
@ATNG8:02590:07331
GATGGTAGCACACGAGATCTCATCTACTCATTCGTTTCGGAATGAGACAGGTACGTTAATAGTTAATCGTACTTCTTTTTCTTGCTTTTCGTGGTATTCTTGCTAGTTTACACTAGCCATCCTTACTGCGCTTCGATTGTGTGCGTACTGCTGCAATATTGTTAACGTGAGTCTTGTAAAACCTTCTTTTTACGTTTACTCTCGTGTTAAAAAATCTTGAATTCTTTCTAGAGTTCCTGATCTTCTGGTGAGATATTGCATGATGCTACCATCGAGGTTGTAAAGTCT
+
----(----?@DCBB>>>><==>@>@@??AB=BBBB>AA:@,00//;:<<7=@>CC?B?AAAC8A9>::444<8<@?;?+87133773&3333288A?A@53399333(366778BB?CBB?B;?;;@;/0/599;B<@??=>=CBC>>>;8:??;>>?;@D9=:>>?A@@@@@7:;>>>2;3<999777(89:;:3;==<>@;:57+/....#...(/8383/33(3888:BB@?<;;BBA@7<<:0738877./(.3368@?@?BBC=BAB6669=,//;;6888=
@ATNG8:02559:07354
ATGGTAGTGTCAGTGCGCGTCGTCCAGAAGATCAGGAACTCTAGAAGATTCAGATTTTTAACACGAGAGTAAACGTAAAAAGAAGGTTTTACAAGACTCACGTTAACAATATTGCAGCAGTACGCACACAATCGAAGCGCAGTAAGGATGGCTAGTGTAACTAGCAAGAATACCACGAAAGCAAGAAAAAGAAGTACGCTATTAACTATTAACGTACCTGTCTCTTCCGAAACGAATGAGTACGAGAGAGCACACGTGTCTACCATCGAGGTTGTAAAGTCT
+
==?7;;AB<<<BABAA<B==??==:=A@:>;;@<<8<8<<<00/83/0/4//333777'74;888::99899.///////$/7298==>2;;<:>CCEABBBB?A?BC?B@?=?C??@BCCC;=;CEMCC@AA@@=@:::A?@?=@>ADDACBCBBBCB@CBBBBB?BB?ABA;@?999*77:655556(/839///<;>>A7;47<56-61:7?@A?AA@AABB?C?BCB:@8827=;;;@<>>>>DDCBBBB>@A@@@;;;:=:::>>8<:<@BB:??>>
@ATNG8:02566:07380
ATGGTAGGCACTGCGCACACATCCCAGAAGATCAGGAACTCTAGAAGAATTCAGATTTTTAACACGAGATTAAACGTAAAAAGAAGGTTTTACAAGACTCACGTTAACAATATTGCAGCAGTACGCACACAATCGAAGCGCAGTAAGGATGGCTAGTGTAACTAGCAAGAATACCACGAAAGCAAGAAAAAGAAGTACGCTATTAACTATTAACGTACCTGTCTCTTCCGAAACGAATGAGTACGAGAGAGCACACGTGTCTACCATCGAGGTTGTAAAGTCT
+
<=><@>C?CB@AA@@@BBCCCCGG>BBA>BBCB;;:<@CCCBBBD@CD@D@BBAAA@@@2A=AAABBABB?BB>@@AEIKM5BB?BAGCC<CCD@CBBBCDDDD?B?BC?CBA<AAAACDDCBBBAABBDD=BABC<??@?BBBB=A@CCC?CCCCCCBB?BCBBBB@BB@AAA<??@==4==<7:;:::+;>:>>==ABBBA;@<@A@@<@<@>BA@<?A@??@@>@>BBC@CBB?>>>@ACCAAAAA>@B>>=>=@A@@?@@<@=>=??<?<AA@@9@?;;
@ATNG8:02569:07369
GATGGTAGATATATGCACGCTCTACCAGAAGATCAGGAACTCTAGAAGAATTCAGATTTTTAACACGAGAGTAAACGTAAAAAGAAGGTTTTACAAGACTCACGTTAACAATATTGCAGCAGTACGCACACAATCGAAGCGCAGTAAGGATGGCTAGTGTAACTAGCAAAATACCACGAAAGCAAGAAAAAGAAGTACGCTATTAACTTTTAACGTACCTGTCTCTTCCGAAACGAATGAGTACTACTCTCAGAGACACACTACCATCGAGTTTGTAAAGTCT
+
68679@ABBB@BB;99=A@A@@AAB<@AB?BAAB@A?A?AACAAAB?BB@C>BAAAAFEC3C<??BBBBBCAAA8?9<;AAA,@A=@=@FF9CCC?AAIDBCC;;5;>;;7;BB?BBCDCBABBCCBA@CCC@CCCC@CCBBBCBB>B?BAA?ACBCBCCC?BBBAAACC::9:>AABFD>987=@ACCC3BB@BBBBBB=AB<?<?BCB494999>@:?;=>;;;=A;AAA6=9:3:<<=999B>>AABB>BCB;;;CCCD@@?@BBBBBBB9::GE>CFAA
@ATNG8:02572:07360
ATGGTAGTGTCATATGAGAGTGTGTACTCATTCGTTTCGGAAGAGACAGGTACGTTAATAGTTAATAGCGTACTTCTTTTTCTTGCTTTCGTGGTATTCTTGCTAGTTACACTAGCCATCCTTACTGCGCTTCGATTGTGTGCGTACTGCTGCAATATTGTTAACGTGAGTCTTGTAAAACCTTCTTTTTACGTTTACTCTCGTGTTAAAAATCTGAATTCTTCTAGAGTTCCTGATCTTCTGGAGATATCATCAGCGAGCTACCATCGAGGTTGTAAAGTCT
+
4:<8=:@@C??;??@CBBBECCCGBBBBBBB?A>DA=CB8929=B@BCD@CCCCC@CFCC@@<A?B;;:CCCAB?@@@@@,;;6;@CC?C?DD<A=E@CI@CCCICC@CCCBBBCCACBB?C@CCCCCAAB;>>@@<ABBBIECCCBBCBBCBB?B@@<@B<@>ACBBBCBCCABBBDD;C@D?CCCCC5CCCCC;::BBCECCCC@DEEF5BBBBB?B>@@@CCDCBBB@C>A@@BAA?BBB?BBAAACCBBCCFCCCCCBCC>BBA???4;5;;BD>BABB
@ATNG8:02578:07340
GATGGTAGTACATGATAGACGACACCAGAAGATCAGGAACTCTAGAAGAATTCAGATTTTTTAACACGAGAGTAAACGTAAAAAGAAGGTTTTACAAGACTCACGTTAACAATATTGCAGCAGTACGCACACAATCGAAGCGCAGTAAGGATGGCTAGTGTAACTAGCAAGAATACCACGAAAGCAAGAAAAAAGAAGTACGCTATTAACTATTAACGTACCTGTCTCTTCCGAAACGAATGAGTACAGAGAGTACGATATGTCTACCATCGAGGTTGTAAAGTCT
+
45>@9<;?@@>?66666====>B@<6;66.55////)/)/777789-33-3-334555555#5.5;;@>6::DDC>CAB@AAA*;946?CHD8CBC@CCCAA@BBB?A?@@=@BC@CCCCAABCFDCCCCCCD?BBCC?CBBBCBBA=B>BBB?CBBCBDCC@BBBBBB@C@:@==,00>><8>=@;999999%:<;>:79A@>BA=A<@@@E8;7:ADCF?CB@AA@@<@@AAA<AA@=ABBBBBCB>>@?BCBBBCBBB999?BB?????98184:888*6757
@ATNG8:02547:07402
GATGGTAGCACACGAGATCTCATCGTACTCATTCGTTTCGGAAGAGACAGGTACGTTAATAGTTAATAGCGTACTTCTTTTTCTTGCTTTCGTGGTATTCTTGCTAGTTACACTAGCCATCCTTACTGCGCTTCGATTGTGTGCGTACTGCTGCAATATTGTTAACGTGAGTCTTGTAAAACCTTCTTTTTACGTTTACTCTCGTGTTAAAATTCTGAATTCTTCTAGAGTTCCTGATCTTCTGGGCAGACTCTCACACGCCTACCATCGAGGTTGTAAAGTCT
+
CCCB?BCCEDCC@@@@;BDBCBBBBBBBBCCB>A;;<79C?DACCCCCBB@CDBBB@BACCCC@B?BBDCHCBBB?AAAAA1??<@;<>:<CCD>AAB@CC??>>?A@=@BBBBBBB?BAA<A<@@@?>>?>>EAAA;???A???AAAA@@>>>@<888=>><>=CBAA=>>>>7;;AAA5A5;5;====+=>===5==>>>?@==><@AA6>;>>>?;?=@@<@@@@@@@<A<@@@>>=8888818///98;;?@@????;>>>;?;;;@?=D:??AA:@?>>
@ATNG8:02585:07435
GATGGTAGGACGAGCGTCTGAGAGGTACTCATTCGTTTTCGGAAGAGACAGGTACGTTTAATAGTTAAATAGCGTACTTCTTTTTTCTTGCTTTCGTGGTATTCTTGCTAGTTACACTAGCCATCCTTACTGCGCTTCGATTGTGTGCGTACTGCTGCAATATTGTTAACGTGAGTCTTGTAAAACCTTCTTTTTTACGTTTTACTCTCGTGTTAAAAAATCTGAATTTTCTAGAGTTCCTGATCTTCTGGTGTCTGATCTGTATCACTACCATCGAGGTTGTAAAGTCT
+
9:?:5<<A;A;;5<;?<@?A:99@=A@@@BAB=A;;;<*992439777://)//7///)5.5<::.55)555559=77299::::$/0*/77;3>:@@=A?A;;?;:;;;;;5;;;BAA@@;?;;5;9@;;;;;;?;?@AA>;;;A@@@A><<0000:<6;00*9=292999@=99992959>?0>.9466@@@@&<699??4@BCC999;49.44949$9@@?B4::;.:?BCBBB@C@CDCCBB?BDD@EECBAB@@A@@@@@@@AABB@BBCCAA;@;>999.9==?
@ATNG8:02562:07530
GATGGTAGATACTCGCTGATACACCCAGAAGATCAGGAACTCTAGAAGAATTCAGATTTTTAACACGAGAGTAAACGTAAAAAGAAGGTTTTACAAGACTCACGTTAACAATATTGCTGCAGTACGCACACAATCGAAGCGCAGTAAGGATGGCTAGTGTAACTAGCAAGAATACCACGAAAGCAAGAAAAAGAAGTACGCTATTAACTATTAACGTACCTGTCTCTTCCGAAACGATGAGTACCATAGATATACGTATAGCTACCATCGAGTTTGTAAAGTCT
+
BBCC@CABACCCC@AACCCCC@9999:CC@CDCC997:?AABBBBC@CC?A>@B@@@CCA2C?AAAABBBBBBA9>>9;;;;*;B>B@CJI;FCC@CCCCCCCBB>A?CC?CCC?CAAAABAABB???ABBB>ABBB?AABBBBAA=?;?<<<>BBCCDA@>BBBBBB>BB?BBB>??78826:7357777'//(/789A???C5718A==8=:=@?@A<>>>>??>8<9;::/;:::AAAAAA>ACCCCCA?@?ABBBAAAACA>@=@@???C;BBBB9>>?@
@ATNG8:02545:07566
GATGGTAGAGTATCATGTGTATCTCCAGAAGATCAGGAACTCTAGAAGAATTCAGATTTTTAACACGAGAGTAAACGTAAAAAGAAGGTTTTACAAGACTCACGTTAACAATATTGCAGCAGTACGCACACAATCGAAGCGCAGTAAGGATGGCTAGTGTAACTAGCAAGAATACCACGAAAGCAAGAAAAAGAAGTACGCTATTAACTATTAACGTACCTGTCTCTTCCGAAACGAATGAGTACTACTCTCAGAGACACACTAATCGAGGTTGTAAAGTCT
+
ACCC@C@AACBCBCCBCCCCCBBBC?BBB@BAB@;;8<@DFDDDCE>@A=@?AA;;;999':<CC9<9@B@@@@6@A:;;<;$9;6;9;;;0;;>7<A@@ACCDD?C?CC?BBC@BCBBCCCDBBBCFCCCC?CCCC?CBBBAABC=A=B::7;BBCCDBB?BDDAAA@??=?BB=AAAAA;@??;99999(9A:??CBCC???<@;==;;5;7=>B@@<@@ABABB@B?CDD?DCC?BBCCCBBBBB@??AAB???AAAAAA@?AA=>@<@:>=@?9=;;;
@ATNG8:02554:07564
GATGGTAGAGAGACTGTAGCGCACCCAGAAGATCAGGAACTCTAGAAGAATTCAGATTTTTTAACACGAGAGTAAACGTAAAAAGAAGGTTTACAAGACTCACGTTAACAATATTGCAGCAGTACGCACACAATCGAAGCGCAGTAAGGATGGCTAGTGTAACTAGCAAGAATACCACGAAAGCAAGAAAAAGAAGTACGCTATTAACTATTAACGTACCTGTCTCTTCCGAAACGAATGATACTATGTAGAGCTCTATACTACCATCGAGGTTGTAAAGTCT
+
BCBB@CCCCCCCBBBBBBCCCCCBB=BCCACCB@@@=A<@BAAAAB?BD?F?>>=:9:::9$76?<=BBBBA<?=3<>:;;;;*;A>@5;:/5AB:EB=CCCFED?B?BB@CBB?BBAABCCB@@@CCDCCC?BBBB?BBBB@AAA>B@CBB?AAACBBBA>BCBB@?>?C@DBB<?>BDC>A@A@BAAAA/AA<@==>=??::69;==<=1616ABBB?CCAAABB?B?BBB>BAA>AKBBBBCBAAABBBBBB?=>>@???C=@===AD<@;?888-8=;;
@ATNG8:02560:07581
GATGGTAGTCTCAGATAGTCTATAGTACTCATTCGTTTCGGAAGAGACAGGTACGTTAATAGTTAATAGCGTACTTCTTTTTCTTGCTTTCGTGGTATTCTTGCTAGTTACACTAGCCATCCTTACTGCGCTTCGATTGTGTGCGTACTGCTGCAATATTGTTAACGTGAGTCTTGTAAAACCTTCTTTTTTACGTTTACTCTCGTGTTAAAAATCTGAATTCTTCTAGAGTTCCTGATCTTCTGGGTCTCTCTCTCACGCACTACCATCGAGGTTGTAAAGTCT
+
AABA@BCCCCCCCCDECCBBBCCCECCCCC;;6<BBA<BC?C@CICDCCC@CFDBB@A<@ACB?B@BCCCCCCA@::;;;;)4919::;-;@B@?BBA=AB8;;BBBCFHECCCBDD?DBB=@=@CA@=@00+0@<<;ACCJEDCAABCCCCBBC@@??=?>:?=@ABCCHFCC?B<;;;.;>A>;;;;;;%;ACCC?CICCCCBE@@5;;;;*<BCCC>B>;;8;CCBCCA?A@CCCBAA=A?@A>BBCCBBACBAAABBBDBBB@DCBABB@B?BAAA<ABAB
@ATNG8:02566:07573
GATGGTAGTGTCAGTGCGCGTCGTCCAGAAGATCAGGAACTCTAGAAGAATTCAGATTTTTAACTCGAGAGTAAACGTAAAAAGAAGGTTTTACAAGACTCACGTTAACAATATTGCAGCAGTACGCACACAATCGAAGCGCAGTAAGGATGGCTAGTGTAACTAGCAAGAATACCACGAAGCAAGAAAAAGAAGTACGCTATTAACTATTAACGTACCTGTCTCTTCCGAAACGAATGAGTACACACTCTCATATGACACTATCGAGGTTGTAAAGTCT
+
?><BABBBC@;;966===>@@<<<?:>>CACDCD;;8;=A@CCEDD?AA>A<>>>99999):<=??@?>?;;;<3<;99;;;':=9=9=99+9;<7<A=@?@?@B=A?AB?CBC>AAAABBDCBBCBBBBDG@FDAA>ABA00000,0<>=@>A@??CBBB?BBBBBA?BB?BBA>AB9947???BADDD/@@;???BEBB;;8;<===?6;5;=:9:?CA?????<=>BBD>C9949?=@ABBBBBA;;;===@?BBBBAAABBCBB?B=@@@C>D@>?
@ATNG8:02586:07609
GATGGTAGCGCATATCAGCGCAGCCCAGAAGATCAGGAACTCTAGAAGAATTCAGATTTTTAACACGAGAGTAAACGTAAAAAGAAGGTTTTACAAGACTCACGTTAACAATATTGCAGCAGTACGCACACAATCGAAGCGCAGTAAGGATGGCTAGTGTAACTAGCAAGAATACCACGAAAGCAAGAAAAAGAAGTACGCTATTAACTATTAACGTACCTGTCTCTTCCGAAACGAATGAGTACGTGTGCGACGTGTCTCCTACCATCGAGGTTGTAAAGTCT
+
44==8=;;?=<A<CCCBBBA?@;<<5<==7;?>@99297556<<<@9B<04-39:55599$57:;<>>=>>@DD6:5;;;:;$9<<=?CD@2CCC:>CDGECC;;7;=AA>BAB@BAA@CBBEEFFBBBBDF@FC@A>ABBBCCBC@HAD;;:;CCCBBBC@B@@@CC>AA>ABA399999,9@?;>@@@@,>B=998AAABBC?C?B>>>=A<A>BBD?BBAA@AB?C?@@G>B::7:AAAAB::8@978=?7777?777<<>8457;:::17.55<<5;>CB
@ATNG8:02620:07044
ATGGTAGGACGAGCGTCTGAGAGGTACTCATTCGTTTCGGAAGAGACAGTTACGTTAATAGTTAATAGCGTACTTCTTTTTCTTGCTTTCGTGGTATTCTTGCTAGTTACACTAGCCATCCTTACTGCGCTTCGATTGTGTGCGTACTGCTGCAATATTGTTAACGTGAGTCTTGTAAAACCTTCTTTTTACGTTTACTCTCGTGTTAAAAATCTGAATTCTTCTAGATTCCTGATCTTCTGGGCAGACTCTCACACGCCTACCATCGAGGTTGTAAAGTCT
+
;;:7;5;7;;;5554:<<459@A=@AABCCCACCDD=BB>B?ABBCCICDACCBB@B?CCCC?B@CBBBCBBAA>ABBDB5BC?BCBB>CBKKAGCC?A@>@BCCCDACCCCBBCCACCC@B@BCBBBCBB?AADD@C;;;BBBBCCCCBBCBC@BCB@BB@B@CABBCCGBA>B;;;;.<>B>;;;;<*;ABBH>ECFGGBBBBB<@AAA,ABBA@<@=AB@BBCCBB?B@AAAAAA=@?AA;ABBCBB@AAEBBEDD?AAK@CBCA@D;@3:9==6@BAA
@ATNG8:02621:07060
ATGGTAGAGTATCATGTGTATCTCCAGAAGATCAGGAACTCTAGTAGAATTCAGATTTTTAACACGAGAGTAAACGTAAAAAGAAGGTTTTACAAGACTCACGTTTAACAATATTGCAGCAGTACGCACACAATCGAAGCGCAGTAAGGATGTCTAGTGTAACTAGCAAGAATACCACGAAAGCAAGAAAAAGAAGTACGCTATTAACTATTAACGTTCCTGTCTCTTCCGAAACGAATGAGTACGTGTGACGTACGTGAGCTACCATCGAGGTTGTAAAGTCT
+
4497==>C=>?>;<///<79999=34445555>=<0605==?A@<@=@8;7:BAABCCC5C@BBBCCBBBBBB:B;;:@@@0AB?A>BBB:BBDABBBB?<=999*9<@A?BBB?BCAAABBBABBCCCCBB?ACBB?BBA??@??<@?BBDAAADDCCCC?CBAA??<?B?CBB?9:::9,9>:7;>===/8818==BEF<=;AEADBA@7;8;CE@CACCABBBCFEACCI>C;;:;CCBBCBBAA??ADBLBBBCDBBBC;:8:BCBAB?B>AACC@CCBB
@ATNG8:02639:07061
GATGGTAGCACGAGTCACTCATATCCAGAAGATCAGGAACTCTAGAAGAATTCAGATTTTTAACACGAGAGTAAACGTTAAAAGAAGGTTTTACAAGACTCACGTTAACAATATTGCAGCAGTACGCACACAATCGAAGCGCAGTAAGGATGGCTAGTGTAACTAGCAAGAATACCACGAAAGCAAGAAAAAGAAGTACGCTATTAACTATTAACGTACCTGTCTCTTCCGAAACGAATGAGTACGATGAGAGAGCTCTCTCTACCATCGAGGTTGTATAGTCT
+
//9:6:;;=@BB=>>CC?=@<<<<@:?AA8;@?B99199>>?00/<8;;:?6685<<DDD3C?AA@??;CBBAC;97525::+56169>>>2CCG@BBBB@<;00+0;>>;?@B@BBBCCCCCCCCBCCDDC@ABAB>BAA@@@AB?B@CAA>ABBBCCCC?BBBCBB?BB@BBB=??B??6=<=:88887(8>;@><<ABB@@<@<>>AA7;7;?BBB?BB???CB@B?CBB=BBB?AAACCDCC@@@?A?AC@>>>>A=>>??<@CB@>><>:>>BA@?>>>
@ATNG8:02602:07124
ATGGTAGCGAGCGAGTGTGTATACCAGAAGATCAGGAACTCTAGAAGAATTCAGATTTTTAACACGAGAGTAAACGTAAAAAGAAGGTTTTACAAGACTCACGTTAACAATATTGCAGCAGTACGCACACAATCGAATCGCAGTAAGGATGGCTAGTGTAACTAGCAAGAATACCACGAAAAGCAAGAAAAAAGAAGTACGCTATTTAACTATTAACGTACCTGTCTCTTCCGAAACGAATGAGTACTGCGTCTCACTCTCGCCTACCATCGAGGTTGTAAAGTCT
+
A6626;?ACDBBCBCFCCCDCCBC@BBB?BBBBAB6;6;?A?AAB???<??BBCBBBBB2B>BCFCCBBECCC=CCB@@@@0B@=@599969BD?;:;BDBBCC?B?CC?CAA?AA??@CCCCDDDCCBBB?CCCC@CBBBCB@@49499:6;CDCCCCC?CC@ABB@AA=ABB=>>8888*8993999999%9A?C@?@CB@888*84:<<=1717>BAA?ACBBBDD?C@CCC>CDD?BBBBBBBBBCBCCCCCCCDDBBA=A@@>?CCB@@>?=@@??8@:::
@ATNG8:02605:07178
GATGGTAGACATATCGTACTCTCTGTACTCATTCGTTTCGGAAGTAGACAGGTACGTTAATAGTTAATAGCGTACTTCTTTTTTCTTGCTTTCGTGGTATTCTTGCTAGTTACACTAGCCATCCTTACTGCGCTTCGATTGTGTGCGTACTGCTGCAATTTTGATTTTAACGTGAGTCTTGTAAAACCTTCTTTTTTTACGTTTACTCTCGTGTTAAAAAATCTGAATTCTTCTAGAGTTCCTGATCTTCTGGTGTCTGATCTGTATCACTACCATCGAGGTTGTAAAGTCT
+
--67388=BCC==?@=??@CBBBB==B===<<5:373*38-3-//////8838:=@@=;+//785;5;@C==855>5888888%8=:<775-5666*..84;;49?????;@A@?????;?DE<@<;::;;::>;@A@@<>>@@>?>>;;;A;;55.4999----88'-)-669;?DCB?BCCDD9E?A?@@BBCBB#BACBB:;;BCAABCA@=@@C@@(@9:9C>B>BB?BBBBBBB?B@BBBCAC:==A<>=>@@BBBBBBBCCCCCCBB@B@AB::8:8::BC;A?9:
@ATNG8:02613:07180
GATGGTAGCTCACGTACGTCACACGTACTCATTCGTTTCGGAAGAGACAGGTACGTTAATAGTTAATAGCGTACTTCTTTTTCTTGCTTTCGTGGTATTCTTGCTAGTTACACTAGCCATCCTTACTGCGCTTCGATTGTGTGCGTACTGCTGCAATATTGTTAACGTGAGTCTTGTAAAACCTTCTTTTTACGTTTACTCTCGTGTTAAAAATCTGAATTCTCTAGAGTTCCTGATCTTCTGGCGCGATGTATGTCGCCTACCATCGAGGTTGTAAAGTCT
+
;;@=8<=CBBBBCCCC;;;BABBCCBCCCCCC@CCCD>FF?B?AABBBBAACCC@?<??BABB@C@BAACCCCCC<88888(7B=DBBB<BBBB?BCF?AA=?>>BBB@BBBAA@>?;>>>;A;@<<<>@>>;>?AD;A;<<>>?BAABA@@::;<@@@=AA<A<>??@<:::;6<;;;:1;:>9:::::)7<333-3-----966:5:AAA*:??;<484///777///1669996--*--6068889///::@=>>A<@@@9@;::77177::::2:<A=
@ATNG8:02599:07235
GATGGTAGATATATGCACGCTCTACCAGAAGATCAGGAACTCTAGAAGAATTCAGATTTTTAACACGAGAGTAAACGTAAAAAGAAGGTTTACAAGACTCACGTTAACAATATTGCAGCAGTACGCACACAATCGAAGCGCAGTAAGGATGGCTAGTGTAACTAGCAAGAATACCACGAAAGCAAGAAAAAGAAGTACGCTATTAACTATTAACGTACCTGTCTCTTCCGAAACGAATGAGTACACATCGTCGTGTCGTGCTACATCGAGGTTGTAAAGTCT
+
BBCE@DBBABBBBBCCBBEDCBBCC@DCC?BBBB@?=@?@CAAAAB@CD@C@@@?88777.9?ACDBBAABCDD>@=9::::.:G=C4;;/;CC=CECCCCCBB?B?BB@BCC@CCAAACCCCCCCBBBDD@CBAA>@BBBBBBB<@=@9:8;CCCCCBC?CBBBBB@BB>AA@<@@??>8?==;>:;;:.;D>E===?@@A@<>;>?AA3818AA@?=?@@@?AB@C?CEH>C??=?CBBBBBBBBBCD@BBAAABBBCBBBBBDDCBB?@;@988)9??@
@ATNG8:02601:07223
GATGGTAGTGTCAGTGCGCGTCGTCCAGAAGATCAGGAACTCTAGAAGAATTCAGATTTTTAACACGAGAGTAAACGTAAAAAGAAGGTTTTACAAGACTCACGTTAACAATATTGCAGCAGTACGCACACAATCGAAGCGCAGTAAGGATGGCTAGTGTAACTAGCAAGAATACCACGAAAGCAAGAAAAAAGAAGTACGCTATTAACTATTAACGTACCTGTCTCTTCCGAAACGAATGAGTACTATGTAGAGCTCTATACTAATCGACGAATAGAAGTCT
+
BBCC@CBBBCDDBBBECCCBAACBC?BCCACBBB998:?BCCCCBA?AC?C?AA@@ACCC2B?BBBBBBBBBBB?BBAAAAA1@B=C?BBB9CCCBCBBCCCC@@=@=AC?AA@>AABCDBB@CCBBCCCCC@BBBB?AAABBBBC=B<@??;@BBCDCDA?ACCCCC?BB@BBA499999+9<<:988878%8@9<888??D@A:>:==?>1818?BCC@BB@@?AB?B@BBB=B??=?AABBBBBBA>>DAA@?@AAAA@@@@=AAAAA@@;@@@B:=<=<
@ATNG8:02604:07233
GATGGTAGACACGTGTGCTCTCTCGTACTCATTCGTTTCGGAGGAGACAGGTACGTTAATAGTTAATAGCGTACTTCTTTTTCTTGCTTTCGTGGTATTTCTTGCTTAGTTACACTAGGCCATTCCTTACTGCGCTTCGATTGTGTGCGTACTGCTGCAATATTGTTAACGTGAGTCTTGTAAAACCTTCTTTTTACGTTTACTCTCGTGTTAAAATCTGAATTCTTCTAGAGTTCCTGATCTTCTTGTCTTACTACACTGTAACCTCCTACCATTCGAGGTTTGTAAAAGTCTATCAAGCCC
+
6:CD<?;;??;;=>>666=<55555595655=8555>49=89934448:;055===9=:?;<;6;,33>;;9733433878(336999=5=A@>;@:9:,:938;<1;77+222.7.-(-(--(.05055662225056;805888;:<<565=889=:5858;??;A;888A8878868??FE6=5:573333(--779),,2,--5335+222&26...3837729>>A9<<:<68=///;56609<9927<9@:553322,2(**(*22022,2223.39095555+55656577,---'
@ATNG8:02612:07223
GATGGTAGCGAGCGAGTGTGTATACCAGAAGATCAGGAACTCTAGAAGAATTCAGATTTTTAACACGAGAGTAAACGTAAAAAGAAGGTTTTACAAGACTCACGTTAACAATATTGCAGCAGTACGCACACAATCGAAGCGCAGTAAGGATGGCTAGTGTAACTAGCAAGAATACCACGAAAGCAAGAAAAAAGAAGTACGCTATTAACTATTAACGTACCTGTCTCTTCCGAAACGAATGAGTACGTGTGCGACGTGTCTCCTATCGAGGTTGTAAAGTCT
+
BCCC@CBBBCCDCCBBCCCCCCCCC@CBC?CCBB??=?ACBCABBB>BB>B???D:::::*:@DDCBBBBDCCD;C?:::::(;C=A5:99&5<<8>AA@DBB:96;?A@=ABB?BBBAAABCCDCCCEEDD@DBBB?BBAABBAB?BAC@@?@CCCCDCC?CAACBB<@@>BBB?AA998+:==999::::%:><?989FEC>=:><BCAA<>:=<A@@:>@@@@BBAE@CCC>C@@>?CCFCCDAAA898BBBCBBBBBB>>ACBA@A=@:==BD9????
@ATNG8:02613:07218
GATGGTAGCACGACACGACGATGTGTACTCATTCGTTTCGGAAGAGACAGGTACGTTAATAGTTAATAGCGTACTTCTTTTTTCTTGCTTTCGTGGTATTCTTGCTAGTTACACTAGCCATCCTTACTGCGCTTCGATTGTGTGCGTACTGCTGCAATATTGTTAACGTGAGTCTTGTAAAACCTTCTTTTTACGTTTTACTCTCGTTGTTAAAAATCTTGAATCTTCTAGATGTTCATGATCTTCCTGGGATCTTGTGCGCAGTGCCTACCATCGAGGTTATAAAGT
+
56>=:<<:66<<==;666>;656=<><@BBAA=BCCB=BC?C?BDD@A@B@CBC;;59278<?3975;B?8938;1398797#3817987(399>7==B>BB989@<;=<@A@<AA;;7;BB=D=@@@@@E;;8;BAA188?;;;<;:///;///84>@@;?@;?<?886A;;:A:;;;BC5B<?:==@??/>>8898)9:::77--)--(,,,,(,-/(/849=?;;786///8/5335575726.33808---0---4---644422332765533.3.3333,22
@ATNG8:02634:07225
GATGGTAGACATATCGTACTCTCTGTACTCATTCGTTTCGGAAGAGACAGGTACGTTAATAGTTAATAGCGTACTTCTTTTTCTTGCTTTCGTGGTATTCTTGCTAGTTACACTAGCCATCCTTACTGCGCTTCGATTGTGTGCGTACTGCTGCAATATTGTTAACGTGAGTCTTGTAAAACCTTCTTTTTACGTTTTACTCTCGTGTTAAAAAATCTGAATTCTTCTAGAGTTCCTGATCTTCTGGGCAGACTCTCACACGCCTACCATCGAGGTTGTAAACGTCT
+
<;BC=@?ABBBBC<99?>>CC999F>BBCB<B:BCCC=C@795:99;<==7==CCC?C>ABBB?B@BBDBA@@8:059;;;*57.75/.'.///386615:6::A===9==>>?>>><??@=B=AA@>>>AB=B@@@:>>@@>>?>>>??A>::=9///1777=7>==F@@@>>;??>?>2>8<788887(8=8888)8:;;=<<<<;7====='=====:=;?A=A???@@@=A=AA>>>@:98==6;///:;;9==@>>=>:><=:;:;;?@1713===+--633
@ATNG8:02637:07221
GATGGTAGAGTACAGTGTAGTAGACCAGAAGATCAGGAACTCTAGAAGAATTCAGATTTTAACATCGAGAGTAAACGTAAAAAAGAGGTTTTTTACAAGACTCACGTTTAACAATATTGCAGCAGTACGCACACAATCGAAGCGCAGTAAGGATGGCTAGTGTAACTAGCAAGAATACCACGAAAGCAAGAAAAAAGAAGTACGCTATTAACTATTAACGTACCTGTCTCTTCCGAAACGAATGAGTACACATCGTCGTGTCGTGCTACCATCGAGGTTTGTAAAGTCT
+
9::;:=;BBCBB;;;><;;;===5905==8<A@@>>8>8<8933394871713337777+7/337777333333(38333333#333388899%88=7=:99777222'217948886==77?>=A?@@B@@@BA=@?A@79:AAACCC30+000,0>;;;@AE@CCBBBB?A@:>=<8==<<<4:66/778887%7;8;:8;BA@?@7:79:==1818A;;;>@BAA?>?>B>@@C=A9959@???BBBAAABBCAB;:9@CCCDBBB=??BBBB?BD=C::;1>A?:
@ATNG8:02638:07225
ATGGTAGGACGAGCGTCTGAGAGGTACTCATTCGTTTCGGAAGAGACAGGTACGTTAATAGTTAATAGCGTACTTCTTTTTCTTGCTTTCGTGGTATTCTTGCTAGTTACACTAGCCATCCTTACTGCGCTTCGATTGTGTGCGTACTGCTGCAATATTGTTAACGTGAGTCTTGTAAAACCTTCTTTTTACGTTTACTCTCGTGTTAAAAAATCTGAATTCTTCTAGAGTTCCTGATCTTCTGGTATACACACTCGCTCGCTACCATCGAGGTTGTAAAGTCT
+
A<<:=;@<@BBBC@AA<ACCD@@?ABC@@@@>ACCF=CC@C@CBBCCCC@CCDDD>B>BCCD>@?ACCCBCBCC?BBDDD5BB?ACDD>CBBC@CCC@CC;;;;CCCGCCCDDDBB?BBD@C?DDDDCBBA?BBBB?CCCCCCCBBBBBCBACC?DCC?CC@C?BBBBCCCCC>B;;;:-;>C@CCCCC2AA@@@:ACCCCCCBAC5;;;;;%;??AAABALE?BBCCCBB?B?AAACBB?BBC@BCCB@@@BCCCB@@ACCCCC?@@ADCC;?9=888*;A@@
@ATNG8:02594:07265
GATGGTAGCGAGCGAGTGTGTATACCAGAAGATCAGGAACTCTAGAAGAATTCAGATTTTTTAACACGAGAGTAAACGTAAAAAGAAGGTTTTACAAGACTCACGTTAACAATATTGCAGCAGTACGCACTCAATCGAAGCGCAGTAAGGATGGCTAGTGTAACTAGCAAGAATACCACGAAAGCAAGAAAAAAGAAGTACGCTATTAACTATTAACGTACCTGTCTCTTCCGAAACGAATGAGTACAGAGAGTACGATATGTCTACCATCGAGGTTGTAAAGTCT
+
99<<9=>BBC@@;ABBCBBBCCC;;49AB?@ABA::295>99:<;;7884;9;<9955555#96@;?C>>CCCDE>DB:;;;;*;I>C4<;<&9=>8<AB?:@@;;6;>AA?CCC?CCDCCCCCBBACAAACC@CEDD?BBBB@@?>9?9@;;6;CBBCCCC@DCBBBB@BA>A@@9=>:::,7==9899999%9?<A:99ECA>>;?<?@=>3818>BBB?BBBBBBC@C@@@@9@@@;?BABCBBBBBCBBBCCCBCBB@???<<:=@>>=C=D=@>>>5;:;;
@ATNG8:02609:07258
GATGTAGTATCTGTCTACGAGAGCCAGAAGATCAGGAACTCTAGAAGAATTCAGATTTTTAACACGAGAGTAAAACGTTAAAAGAAGGTTTACAAGACTCACGTTAACAATATTGCAGCAGTACGCACACAATCGAAGCGCAGTAAGGATGGCTAGTGTAACTAGCAAGAATACCACGAAAAGCAAGAAAAAAGAAGTACGCTATTAACTATTAACGTACCTGTCTCTTCCGAAACGAATGAGTACTGTATCTATGTCGTGCGTCTAACCATCGAGTTTGTAAAGTCT
+
CCA@@CF@@ABBCCCCECCBBCCC@CBB?CCCC?><>>ABBBBBC?CC>B?BB@>?>>>2@?CBBCA<=<0000(///)///&/:5;)6606<<9=66:<;9492438;7;BC=@?BABBCAAABBBABBB>@@:;7:????A>>9>;>:949>A@A<==785==;>5//*///4:85666*///(/.....#/92555::88<:88:85586F:>>CBB>@?????@?B>BB@9=8829;=>=>=@BCB?>>AAA987@>>;7///3:)...7789:07555-9;::
@ATNG8:02617:07249
GATGGTAGAGTATCATGTGTATCTCCAGAGATCAGGAACTCTAGAAGAATTCAGATTTTAACACGAGAGTAAACGTAAAAAGAAGGTTTTACAAGACTCACGTTAACAATATTGCAGCAGTACGCACACAATCGAAGCGCAGTAAGGATGGCTAGTGTAACTAGCAAGAATACCACGAAAAGCAAGAAAAAGAAGTACGCTATTAACTATTAACGTACCTGTCTCTTCCGAAACGAATGAGTACACACTCTCATATGACACTACCATCGAGGTTGTAAAGTCT
+
//::6:<ACCCCCCCCCCCCC??><9000/::;==:C@CBBBBCC@CD?C?@BB9999-;>CFKEDECCBBB8??:9999*:@<@4;;;*;BB?CBCCCBB>>:>>@B?BBB?ABCBCBBBBBCDDDCBB?BCBB@BBAA@@>>9@=@@@=@BADCCCA>ABABBB>BB>BBA:==8888*88939<==?.;>;@8;;BAA;=3738>AD7;7:@BBB@BCBBBCC@C@BBB=BBB?BBCCCCCBBBBBBBB@BBBC?@@CBBB?BDCCBB@A?A999+;@=?
@ATNG8:02607:07293
GATGGAGCGCATATCAGCGCAGCCCAGCAAGATCAGGAACTCTAGAAGAATTCAGATTTTTAACACGAGAGTAAACGTAAAAAGAAGGTTTTACAAGACTCACGTTAACAATATTGCAGCAGTACGCACACAATCGAAGCGCAGTAAGGATGGCTAGTGTAACTAGCAAGAATACCACGAAAGCAAGAAAAGAAGTACGCTATTAACTATTAACGTACCTGTCTCTTCCGAAACGAATGAGTACGTGTGCGACGTGTCTCCTACCATCGAGGTTGTAAAGTCT
+
-7--(//7755666=???<99<<;)////2//-///)/179979:;7;;6;633455555$56<<<??<<554:1:566???+;;47)///&///*/79:;995<5838<9???=AB@AA@@@@;;;;69A@<9944.4498:;98599A?=8:594;9994599==B6:;:433683333(33338>:>0>>4777<=<<::49479:>4617:000;@??BB>>9=744833:::>?>@@@@A@=000@>00.;=://(...(.22755/5/5555-5668
@ATNG8:02633:07300
GATGGTAGCTCACGTACGTCACACGTACTCATTCGTTTCGGAAGAGACAGGTACGTTAATAGTTAATAGCGTACTTCTTTTTCTTGCTTTCGTGGTATTCTTGCTAGTTACACTAGCCATCCTTACTGCGCTTCGATTGTGTGCGTACTGCTGCAATATTGTTAACGTGAGTCTTGTAAAACCTTCTTTTTACGTTTACTCTCGTGTTAAAAATCTTGAATTCTTCTAGAGTTCCTGATCTTCTGGAGATACACATGATACTCTACCATCGAGGTTGTAAAGTCT
+
44=>@C?CCBBB996>;;ACCBDCCBBBCC;;::BBC>BBAC@CCDDBBB@CCAAA>A@BCCC?C?BBBBAB@@??BBDDD3AA?BCCE=???BAEBB?BD??>?A:959BECBAAA<A??;?;<<<@==>A<@@@D:==>898>>>;;;@@@@@<;:;;==8=8=@???@BAA;>?>>>2><@<??BAB/@@666.6-----77-/*-999+7-//-747)//05889=>>=B=BA?:::-//<7<9::?AAA@@?@>>>@>>>?=?=====6:///@@6>:9>
@ATNG8:02639:07323
GATGGTAGAGTATCATGTGTATCTCCAGAAGATCAGGAACTCTAGAAGAATTCAGATTTTTAACACGAGAGTAAACGTAAAAAGAAGGTTTTACAAGACTCACGTTAACAATATTGCAGCAGTACGCACACAATCGAAGCGCAGTAAGGATGGCTAGTGTAACTAGCAAGAATACCACGAAAGCAAGAAAAAGAAGTACGCTATTAACTATTAACGTACCTGTCTCTTCCGAAACGAATGAGTACACATCGTCGTGTCGTGCTACCATCGAGGTTGTAAAGTCT
+
;;A=:==DBBBCCCGDCCBBB@@@B?B@@?@CBCBA>A@BBCCCCC?DC@C@BB@@@A@A1@>BCCCBBBCBB@:?@::;:;*;C=A4;;;6<AC@CBABCCB??<?@BB@BBB@BBAAACCCCCCCCDCCC?CBBB?BBCBCB??<@;@@?<@CCCCCCC?BAABBB>BB>@@@;>>787*:=>9?BBBB3BE<@;::ACC@A:;:=<AA:;7;ACBB@BBBBBBC@C@BBB>CBB?BBBAABCBBBBBBBBBCCBCCCDCCAA>ABBCBB?A>@@@@8@???
@ATNG8:02605:07364
GATGGTAGCGCGACGAGCGTAGACCCAGAAGATCAGGAACTCTAGAAGAATTCAGATTTTTAACACGAGAGTAAACGTAAAAAGAAGGTTTTACAAGACTCACGTTAACAATATTGCAGCAGTACGCACACAATCGAAGCGCAGTAAGGATGGCTAGTGTAACTAGCAAGAATACCACGAAAGCAAGAAAAAGAAGTACGCTATTAACTATTAAACGTACCTGTCTCTTCCGAAACGAATGAGTACATGAGATCTCGTGTCTACCATCGAGGTTGTAAAGTCT
+
<8:?>A9;6C=BB==?B@BB;9995)5:;.55<@>>5><@ABBC>>6:<7=7:8839999+:6888774;==AA.3355555$55.55<<<2>=@:A65599:49.938;7<BC898?=?AA@?BBBCCBBC?@@;;8:CCCCBCC?B@@@@?@??@BBBC?CCCC@A?BF@@A@9:8988)3<;69999;*6;575899:;;B:>899>:067(7:>=A;?;777383:288@9?:><A?===BBAAB@@@A??:;A>==>===B:8:9<8=:;<AC378=9
@ATNG8:02606:07345
GATGGTAGGCGTGTGAGAGTCTGCCCAGAAGATCAGGAACTCTAGAAGAATTCAGATTTTTAACACGAGAGTAAACGTAAAAAGAAGGTTTTACAAGACTCACGTTAACAATATTGCAGCAGTACGCACACAATCGAAGCGCAGTAAGGATGGCTAGTGTAACTAGCAAGAATACCACGAAAAGCAAGAAAAAGAAGTACGCTATTAACTATTAACGTACCTGTCTCTTCCGAAACGAATGAGTACGATGAGAGAGCTCTCTCTACCATCGTGGTTGTAAAGTCT
+
BBBB?BBC?CCCCDB@BCCBBBBBB>BBB@CCCCCB?B?CBBBC??>@B?B@BBBBBBBB3C@BCCABBBBBAA<A@@@???/=?:@:@@@6@@B?::8?BB@@@:>:>A=@FD6:9>>AAA@><??AA@>>;?C<<8<?A>>>;;7;8<<>:>?>>AA>=9<@@@CB>AA>B??6::5555)8<<7=AAAA/9918;;;AA@A@7:7:@?>8<9<@>>>=B@??>>><@<@@@8>>>;>@@B@>>>@>>=A@@@@D<<<>@A=<<<A@@>?A;?2::<<5<??=
@ATNG8:02616:07382
GATGGTAGATACTCGCTGATACACCCAGAAGATCAGGAACTCTAGAAGAATTCAGATTTTTTACACGAGAGTAAACGTAAAAAGAAGGTTTTACAAGACTCACGTTAACAATATTGCAGCAGTACGCACACAATCGAAGCGCAGTAAGGATGGCTAGTGTAACTAGCAAGAATACCACGAAAGCAAGAAAAAGAAGTACGCTATTAACTATTAACGTACCTGTCTCTTCCGAAACGAATGAGTACGAGAGAGCACACGTGTCTACCATCGAGGTTGTAAAGTCT
+
:;BC?BBBBBBB>666=>DCCCBCC>BBB@D@A@<;4::=<?A>>?>BC?C@BBAABBBBB)???;@@?B=:::333;:9:9'5;269>AG2DCC@BAACCCCCD@C?CC@CDD@CB99:CCCBBBDBCBCC@CCCC?B@@@ABCB?C??@@<@AAABDBB?BCBBBB@BB@DBC??>>@@9@9949???@/@@<????ABABA<A;@@@@:=:::@@A?B???B??<???>?<?BB?BBBBBBBBBB@;;>ACCBA==?===>><?@??8918188>?4=>>?
@ATNG8:02620:07341
ATGGTAGTGCGTGAGAGAGAGACCCAGAAGATCAGGACTCTAGAAGAATTCAGATTTTTAACACGAGAGTAAACGTAAAAAGAAGGTTTTACAAGACTCACGTTATCAATATTGCAGCAGTACGCACACAATCGAAGCGCAGTAAGGATGGCTAGTGTAACTAGCAAGAATACCACGAAAGCAAGAAAAAGAAGTACGCTATTAACTATTAACGTACCTGTCTCTTCCGAAACGAATGAGTACTACTCTCAGAGACACACTACCATCGAGGTTGTAAAAGTCT
+
;;;7;>CBCCB@AAEEJCCCCCBB=BBB>BCCAB<?BBCCCBBB?BC?C@AA@99999'8;BCCDCAAACCC9?@;;;;;*;@>B5;::*9B@>AAACCBCCB@BAAA@CBC?BCBBBCDCCCBBBCCCC>?@CB=A999?@::5;@CBA?ABBCCCCC>AACCCC?>><?CA:>>999,7738=;<;>/9<9=>@@CBCAB8;7;=?@1838ABBB@BB@@@??>A@CCC>C??=?B???CCDBBBCBBBB999B@;:;>;;5:=:;;>4:4:8888):==?
@ATNG8:02620:07353
GATGGTAGCATCATGCATATCTCACCAGAAGATCAGGAACTCTAGAAGAATTCAGATTTTTAACACGAGAGTAAACGTAAAAAGAAGGTTTTACAAGACTCACGTTAACAATATTGCAGCAGTACGCACACAATCGAAGCGCAGTAAAGGATGGCTAGTGTAACTAGCAAGAATACCCACGAAAGCCAAGAAAAAAAGAAGTACGCTATTTAACTATTAAACTTTACCCTGTCTCTTCCGAAAACGATGAGTACTGCGTCTCACTCTCGCCTACCATCGAGGTTGTAAAAGTCT
+
DECB@CEAABB;=9@?BBCCBBC;::;BB@BBC@@@<@<>ABBBBB>AA>C?CBB>>>>?+86BBBABBBBBA@9??AAA@@0;;8;?CCC;CCC?B;;;;AA;;5;=AA?ABB?;::9;BCGECCCCA@:;4<;;;:;9997?898*924;?5:;<:99//+/555//)/83////(3//88///(-37777777#--(....559556(605229+52'252'222'2575=761602222&2......339222../7999@@>@@@<@AA:<>>>=>;?875677&5776
@ATNG8:02631:07352
GATGGTAGTGCGTGAGAGAGAGACCCAGAAGATCAGGAACTCTAGAAGAATTCAGATTTTTAACACGAGAGTAAACGTAAAAAGAAGGTTTTACAAGACTCACGTTAACAATATTGCAGCAGTACGCACACAATCGAAGCGCAGTAAGGATGGCTAGTGTAACTAGCAAGAATACCACGAAAGCAAGAAAAAGAAGTACGCTATTAACTTTTAACGTACCTGTCTCTTCCGAAACGAATGAGTACACACTCTCATATGACACTACATCGAGGTTGTAAAGTCT
+
CCBB@BCC@@A@ABDDEGDBBBCDE>DCD@CBCC@??@?BBBBBBB?BC>@?@>=77777'96BCDCAABBBB@8=?:;;;;';@=@<A@@7ABC?CCBCDCDAA>@@BB?BBB?CCCCDCBCCDDBBACCC?CCCD<@?BBBBBB?B?B@@<@CAAACCC?ACCBBA?CC?BAA?BBBBC>BBB?A@AAA/BA;>=<<AAAAB<?:;;;;/::<9::>:>@;::==8=:=@@:@@@<;;:;???@>>>@@===AAA??>ACAA@@@???@;=8=9995:@@@
@ATNG8:02641:07343
GATGGTAGTGTCAGTATGAGAGTGTGTACTCATTCGTTTCGGAAGAGACAGGTACGTTAATAGTTAATAGCGTACTTCTTTTTCTTGTCTTTCGTGGTATTCTTGCTAGTTACACTAGCCATCCTTACTGCGCTTCGATTGTGTGCGTACTGCTGCAATATTGTTAACGTGAGTCTTGTAAAACCTTCTTTTTACGTTTACTCTCGTGTTAAAAATCTGAATTCTTCTAGAGTTCCTGATCTTCTGGGATGTGTGCGCAGTGCCTACCATCGAGGTTGTAAATTCT
+
55::7;;>=;<<///9<<<=@955<=5444444.499;2;;.5.555555:5:55547;.4444.5./://///77)44:::'::3453::3445>7;:<8;?788???@=ADBBCBDD?BAC@C@CCCC<>00,0@==-0<BCGCDCEBBBBCCCC@CDC@CC@B@BBBC@AABB?BBBBB8B>@=;;;;;*<BBBE>DCCCDCBBBC<AAAA0ABBBBACACC@CC;;;AA=A=ABDBAA=ACBB=B;;;CBBBCB;<<;B>B;;9;@@@;;7;>@AAB<A?AA
@ATNG8:02597:07484
GATGGTAGTGATACAGATCAGACACCAGAAGATCAGGAACTCTGAAGAATTCAGATTTTTAACACGAGAGTAAACGTAAAAAGAAGGTTTTACAAGACTCACGTTAACAATATTGCAGCAGTACGCACACAATCGAAGCGCAGTAAGGATGGCTAGTGTAACTAGCAAGAATACCACGAAAGCAAGAAAAAGAAGTACGCTATTAACTATTAACGTACCTGTCTCTTCCGAAACGAATGAGTACCTCTCAGACGCTCGTCCTACCATCGAGGTTGTAAAGTCT
+
CCDE=BBBCCC@BBCCCCCCCCBCC@CBB?BBDA@A@B@BCEGCC?CC@D@B@A:;;;;*;<ABBBBBDDBBB;A?;9999$9?<@4::;*:BC?CCCCCBCCC@C@CC?CBC?BCBBCCCCBBBCCCCCC<@@BB@B???BBBB>B@CCB?BBBBCBBB?BBBBBB?BB@AAA?BBBBC>B??>?@@@@/@A<A:9:AAAAA;@:??AA<>:=@@?@?AAAAABB@C@BBB>BAA>ABCEBAA?AABB@@@@@@A@@@A7::A<ABB@@@:=6<;:91:<<?
@ATNG8:02606:07479
GATGGTAGCTATACGTATATCTATGTACTCATTCGTTTCGGAAGAGACAGGTACGTTAATAGTTAATAGCGTACTTCTTTTTCTTGCTTTCGTGGTATTCTTGCTAGTTACACTAGCCATCCTTACTGCGCTTCGATTGTGTGCGTACTGCTGCAATATTGTTAACGTGAGTCTTGTAAAACCTTCTTTTTACGTTTACTCTCGTGTTAAAAATCTGAATTCTTCTAGAGTTCCTGATCTTCTGGAGATACACATGATACTCTACCATCGAGGTTGTAAAGTCT
+
;;BA8==BDBBCCBBBCCCHCCCDGEBBBBBCACCCD>DD@D?BBBCECC?BBBBD?D@BBBB?B>AA?@@CCCC?CCDCD2AA?BBCC>CCCB?ABB?BB@AAABBB?ABC@A@@@?B??7;7;<<;>@>><>AAA<AAAAAA?@@@@?@==>B=>>>:?A=@:???AACAAA=?>?AA5@;@=AAA=A.AA@@>095669:>>>?8<<==.=?>?>=B;??<@@@@@??=@<@@AAAA;A>><@A===>=?=:<DAA@???>>:====BA=A6<<AD9D=;=
@ATNG8:02634:07471
GATCGACGAGCGTAGACCCCAGAAGATCAGGAACTCTAGAAGAATTCAGATTTTTTAACACGAGAGTAAACGTAAAAAAGAAGGTTTTTACAAGACTCACGTTAACAATATTGCAGCAGTACGCACACAATCGAAGCGCAGTAAGGATGGCTAGTGTAACTATCAAGAATACCACGAAAGCAAGAAAAAAGAAGTACGCTATTAACTATTAACGTACCTGTCTCTTCCGAAACGAATGAGTACGATGAGAGAGCTCTCTCTACCATCGAGGTTGTAAAGTCT
+
CCBBBBCBCCBBACC::::.;AA>BCCCBB7;6;@@AB;;69?;>8=??;:::99$98;9:?CAA=99923;;=CCCC(8;5:)0000'0/0*/:==?BA>@9@;?>:>::4:AA>>>>>>AC@@?@>>;>CAA=A>>=>=8818;AAF>AABBCDDD9>>>A>=;>@;???;>>=?@9=@@;678988%8>9==>@@B;:;:=:====:>5;;?>><@C;;;?>9>9688*89929<>?998@@?@BB::;@A>>>BB???@:=>>>>><>9>888)8><=
@ATNG8:02597:07608
GATGGTAGCGCATATCAGCGCAGCCCAGAAGATCAGGAACTCTAGAAGAATTCAGATTTTTAACACGAGAGTAAACGTAAAAAGAAGGTTTTACAAGACTCACGTTAACAATATTGCAGCAGTACGCACACAATCGAAGCGCAGTAAGGATGGCTAGTGTAACTAGCAAGAATACCACGAAAGCAAGAAAAAGAAGTACGCTATTAACTATTAATGTACCTGTCTCTTCCGAAACGAATGAGTACGATGAGAGAGCTCTCTCTAATCGAGGTTGTAAAGTCT
+
AA@@;>0//::@@ACBBACBBAA@D?FDD?CCCCCD>@>@BCCCCC@CB?B?A<>::::;*;=@FCBBCBBBB@9@A;::::*;B=D5999&9@<8<B>BCBCBB@C?A@?@BB@E<;;BAA@;;;BBCC<;<=GEG@BBBCCCDC@FACCC@ECBBBC@@<@AAABC@CC@@@??@B:::,88828=>>@.=@<@000@=AAB@B?B@8838=?>;;;;?>>>>>B>D:;;;3:==88788>>?@A>>>>>>AABBB@@>>>D7;;A@@;=1779>6///6
@ATNG8:02648:07124
GATGGTAGACACGTGTGCTCTCTCGTACTCATTCGTTTTCGGAAGAGACAGGTACGTTAATAGTTAATAGCGTACTTCTTTTTTCTTGCTTTTCGTGGTATTCTTGCTAGTTACACTAGCCATCCTTACTGCGCTTCGATTGTGTGCGTACTGCTGCAATATTGTTAACGTGAGTCTTGTAAAACCTTCTTTTTACGTTTACTCTCGTGTTAAAAATCTGAATTCTTCTAGAGTTCCTGATCTCTGGTCTACTACACTGTACTCTACCATCGAGGTTGTAAAGTCT
+
//9:7<=ACCCBBBC;66;=;;?@CCABBCBA=@;;;;*;C<A?BBBBBBA:>?B??=??BAAB?A>BAABBBAAA;989898%9:::7888'8@AA?BBA=@?:?>;;<=3;;@??;;;===><?<?BAAA===<A>>=<A@@@;;;@>>>@@BAAA<>==>>>;><BA?@ACCAA:?@AAA3>8<588???.??888.998///==<=46777+6///:6:7;;6;A@:;;<=A=AB???<==B<??@@>>>A@>>>@@@@@===<=:;;AA=A;@@==4;;;6
@ATNG8:02645:07167
ATGGTAGTGTCAGTGCGCGTCGTCCAGAAGATCAGGAACTCTAGAAGAATTCAGATTTTTAACACGAGAGTAAACGTAAAAAGAAGGTTTTACAAGACTCACGTTAACAATATTGCAGCAGTACGCACACAATCGAAGCGCAGTAAGGATGGCTAGTGTAACTAGCAAGAATACCACGAAAAGCAAGAAAAAAGAAGTACGCTATTAACTATTAACGTACCTGTCTCTTCCGAAACGAATGAGTACGAGAGAGCACACGTGTCTACCATCTAGGTTGTAAAGTCT
+
@BB?CCBACBB;9;CFC@:;;@@@?DCC@CDDDBA>A?AADBBBB?BB?B@BBA<<<<<1>?CCCABBBB>>>7=?::::;*;C<A4:;:.;CC?CBBBCCBBB@D@CC@CCB?ABBBDCBCCCCCCCCBA?@?????ABC???A<@=A?@=@@@CBBBB@CBBBAB=??8???9>=::::28<<:==;<<<'9@9=///==A>@7;7;>?A6;5;?@@@=@AAABBB?B@BAA=ACD>AABBBBDAAA@???BBB??AAB@?;:67=///=<6;5::==4====
@ATNG8:02648:07150
GATGGTAGTCTCAGATAGTCTATAGTACTCATTCGTTTCGGAAGAGACAGGTACGTTAATAGTTAATAGCGTACTTCTTTTTCTTGCTTTCGTGGTATTCTTGCTAGTTACACTAGCCATCCTTACTGCGCTTCGATTGTGTGCGTACTGCTGCAATATTGTTAACGTGAGTCTTGTAAAACCTTCTTTTTACGTTTACTCTCGTGTTAAAAATCTGAATTCTTCTAGAGTTCCTGATCTTCTGGTATACACACTCGCTCGCTACCATCGAGGTTGTAAAGTCT
+
9:DD@CBBBDAABCCCDBBCECCCBBCDCC@@=@BBB=BC?CACBBBBBB=@:99;4;;@AAB?B@BBBC>A@<D<>>???1?C@BBCE?AAAC?BBB>BA6;;ACAC@BEDCDCBB@BCC@C?CCCGCCCC?BCBB?CBBBCBBBBBBCBBBBC@BBA?C@=@>ABDBBCCAA?ABBBB:B=B=;;;;;*;@CCC?HGGFCCDAAA?CELI5AAABC@C@DD@BBCBBBC=@>?BBCCD?B:;:;CCBBBBBBBBCBBBAAA??<??@@@A?B;??AC>C:9:
@ATNG8:02650:07147
ATGGTAGGACGAGCGTCTGAGAGGTACTCATTCGTTTCGGAAGAGACAGGTACGTTAATAGTTAATAGCGTACTTCTTTTTCTTGCTTTTCGTGGTATTCTTGCTAGTTACACTAGCCATCCTTACTGCGCTTCGATTGTGTGCGTACTGCTGCAATATTGTTAACGTGAGTCTTGTAAAACCTTCTTTTTACGTTTACTCTCGTGTTAAAAATCTGAATTCTTCTAGAGTTCCTGATCTTCTGGGCAGACTCTCACACGCCTACCATCGAGGTTGTAAAGTCT
+
A==9>=B?B;;9B=CBBCCCCAA?BAAAC@A<AAAA<BC?B@BDDDCCC@BCCCC?B?BCDD?A>ABBCCBBCC@BCCCC5CC@BBBCC8AAAA=ABBAFE?AABCCCABBBCCCBB?BCE@B?CCCCBBBC@CCBB?CBCDCAB@BCBCC?@>D@BBB?BB?B?CBCCBCCCCACCCCC;@9?;:::::*:CCCC>CCCIECCCCC5;;;;*;@@BBGJ@CC?BBBBDCD@C@CABBCA>?9<;7;BBCDBBBCBBBCBB?B;;8;@@@;:6:;@?BB=CCCB
@ATNG8:02644:07196
GATTAGGCACTGCGCACACATCCCAGAAGATCAGGAACTCTAGAAGAATTCAGATTTTTTAACACGAGAGTAAACGTAAAAAGAAGGTTTTACAAGACTCACGTTAACAATATTGCAGCAGTACGCACACAATCGAAGCGCAGTAAGGATGGCTAGTGTAACTAGCAAGAATACCACGAAAGCAAGAAAAAAGAAGTACGCTATTAACTATTAACGTACCTGTCTCTTCCAAACGAATGAGTACACATCGTCGTGTCGTGCTACCATCGAGGTTGTAAAAGTCT
+
???8AB?BC@@ABCCCDEDD@@@>@BBACCCC998;>BABBBBB?AA>A=A@?::::::%9:@<?BBACCAAA<AA@@BBB0AB>B5<;;.;BD@CBCCCCCBB?BAAA?ABB?BBBBDCDCBBBF@@@BB?BCBB>AABBAAAA4:5:>>9?BABBBBD@CBAAAA=AB??>?:?:888)8::7888888%/;7;///=<;;;=A7::@A9=8=?A::8:A@@AAA?B@CD<AAC?BBBBBB>>>>@@@>BB@??BB???BBB=BA>>>>3:497888)8:::
@ATNG8:02648:07203
GATGGTAGTCTCAGATAGTCTATAGTACTCATTCGTTTCGGAAGAGACTGGTACGTTAATAGTTAATATCGTACTTCTTTCTCTTGCTTTCGTGGTATTCTTGCTAGTTACACTAGCCATCCTTACTGCGCTTCGATTGTGTGCGTACTGCTGCAATATTGTTAACGTGAGTCTTGTAAAACCTTCTTTTTACGTTTACTCTCGTGTTAAAAATCTGAATTCTTCTAGAGTTCCTGATCTTCTGGGTCTCTCTCTCACGCACTACCATCGAGGTTGTAAAGTCT
+
?A@@=BBBBCBCCEICCCCCCEDDECCBBBA@>@HCE>CC?D?CCCCCCC@CBBBB?C?CCBB?B@DBBB@CCBB@CIJ?ECA@8;:BB:ABBB@DFEAEF;;;ABBCACCCCCCBB@BBC@D@GGICCB;;6;B@@<ACCCCCDBBCBBBBBCC@A@@?BB?A?D:;;BBBCE@CCEHK;A=A@<;;<;*;BBCB=CDCBBDCCCCACCCB3CBABB=@>@C@CCBBCCCAD@BBABBC?CCDF>CCCBBBACBA@@ACCCCCC@DAAAAA>?>=???9@AA:
@ATNG8:02647:07283
GATGGTAGACATATCGTACTCTCTGTACTCATTCGTTTCGGAAGAGACAGGTACGTTAATAGTTAATAGCGTACTTCTTTTTCTTGCTTTCGTTGGTATTCTTGCTAGTTACACTAGCCATCCTTACTGCGCTTCGATTGTGTGCGTACTGCTGCAATATTGTTAACGTGAGTCTTGTAAAACCTTCTTTTTACGTTTACTCTCGTGTTAAAAATCTGAATTCTTCTAGAGTTCCTGATCTTCTGGGTCTACGCTCGTCGCGCTACCATCGAGGGTTGTTAAAAGTCT
+
@@CC@CBCCCDCBCCBCCBBB;99BCCBBCCC?@@??9>=8B9BBAA8978:88<B?B?BBBD>B?BBBBBBBB?89;888*8;4>888'57717487;558069;758:>AA@@@AA<@;;7;=>>>@@??@<@AAA=;;;;;;A==>BBA@@::7767<@A=C====AAAB;;7;@???2>:=:>BBCB.==777.7<<///><<@<=@@@,9///:6;7@A<A???=>><?<;;666=166BB:BB@@?@?A>>>>>>@@<<=7<</--33-3033-377+8685
@ATNG8:02648:07255
GATGGTAGTCTCAGATAGTCTATAGTACTCATTCGTTTCGGAAGAGACAGGTACGTTAATAGTTAATAGCGTACTTCTTTTTCTTGCTTTCGTGGTATTCTTGCTAGTTACACTAGCCATCCTTACTGCGCTTCGATTGTGTGCGTACTGCTGCAATATTGTTAACGTGAGTCTTGTAAAACCTTCTTTTTACGTTTACTCTCGTGTTAAAAATCTGAATTCTTCTAGAGTTCCTGATCTTCTGGGTCTCTCTCTCACGCACTACCATCGAGGTTGTAAAGTCT
+
9:4=8<<<=====;;;>>===>><<<<=555:7<<==6=@8@;A;@B=BB?BCBBD>@=@ABA>B@D;;9<<<<<7;;<<?,7718;==6=4969>=><@@@9:9A@@=@?>@@@;;6:A@:A=B@@@@=9929>==;ABCBCCCAAABCBCCCC@CBB?BC?B?B@AACCC;<79==<@*9.9999999(9@@@@8@@999CDBBB?BDCD5:99@A<?99:29>????A?C@BBBCA@=@@B@8>=999==>;::9B@==>9929:99>;7;?888B<BB>>
@ATNG8:02652:07245
GATGGTAGCTATACGTATATCTATGTACTCATTCGTTTCGGAAGAGACAGGTACGTTAATAGTTAATAGCGTACTTCTTTTTCTTGCTTTCGTGGTATTCTTGCTAGTTACACTAGCCATCCTTACTGCGCTTCGATTGTGTGCGTACTGCTGCAATATTGTTAACGTGTGTCTTGTAAAACCTTCTTTTTTACGTTTACTCTCGTGTTAAAAATCTGAATTCTTCTAGAGTTCCTGATCTTCTGGTCTACTACACTGTACTCTACCATCGAGGTTGTAAAGTCT
+
;;DD@CCCCD@BBBCCBABFDAAACBBDBBAA?ACCC=CE@E@ABBBDDD?BBAAA@D@DB@@>A@BBBBBBBBB=?====,=<8>???7>BBB@CBB?AA598ABEB?BBBAAA>>9>>?;@;??????A@<@@@@<@???>>>??@@@@@???:==@=AA<@<@>>>A??>=8<8888)87<7888888%/;<<<6=//.788;8878AAA.?@=9;+/*/:389>>B;;7;=BAA?AA=A@A=>>=<=C>>>@B>>>>@???A=BBAA>>:=:=BBB7==>>
@ATNG8:02651:07331
GATGGTAGCACGACACGACGATGTGTACTCATTCGTTTCGGAAGAGACAGGTACGTTAATAGTTAATAGCGTACTTCTTTTTCTTGCTTTCGTTGGTATTTCTTGCTAGTTACACTAGCCATCCTTACTGCGCTTCGATTGTGTGCGTACTGCTGCAATATTGTTAACGTGAGTCTTGTAAAACCTTCTTTTTACGTTTACTCTCGTGTTAAAAATCTGAATTCTTCTAGAGTTCCTGATCTTCTGGTCTACTACACTGTACTCTACCATGAGGTTGTAAAGTCT
+
@A?G@CCCA=<<<<;;66666==;?<>>AAAA<ABBB<BC?C@BBAAABC?BCCBB?B>BDAA8A?BBAAA=<8848:=>?+;>4;333(3771738333(3;69;>8??<?BA>??::7;BB=B=====;99><@BBB<???AA?>@@@A===?>>;;;;<??<@<>>>FCD>>>=A????2>8<3:;>>>/?????6:;???@@@@?<@@@@,=///@9=9@A<BBE>;;;<><@@AA@@;>>A=AAABAAAAA@@@?>?A@AAA=>>>??;?6;;=A5=>>>
@ATNG8:02642:07345
GATGGTAGCGCACACATAGATACAGTACTCATTCGTTTCGGAAGAGACAGGTACGTTAATAGTTAATAGCGTACTTCTTTTTCTTGCTTTCGTGGTATTCTTGCTAGTTACACTAGCCATCCTTACTGCGCTTCGATTGTGTGCGTACTGCTGCAATATTGTTAACGTGAGTCTTGTAAAACCTTCTTTTTAGTTTACTCTCGTGTTAAAAATCTGAATTCTTCTAGAGTTCCTGATCTTCTGGCTCTCGTAGACAGATACTACCATCGAGGTTGTAAAAGTCT
+
AAAB?BA<==BB=CDGDBBBBCBBCBB==>AA<@?@@8@B9=9==>><=>8<<==B:A:GDCC=A=@A;96>@@>;=BBBA1AB>AACC>C===:=?@<E@9B@@B:;9:EBBBDDC@CCDAC?CCCCCBBBADCBB?BBCBBBCBCCCEBAA@@;@;;6;C?B?BBCCFCCBB@BBAAA9A>B>;;:::*:@@D<B:;;CCCDCC=@@A@,@@@BB@D@AA?ABBCBBC@B>ABBCCD@CDC@CBBB::;BECCBBBBBCC@?=?BBB@A;@*00000*0=@>
@ATNG8:02645:07340
GATGGTAGCACGACACGACGATGTGTACTCATTCGTTTCGGAAGAGACAGGTACGTTAATAGTTAATAGCGTACTTCTTTTTCTTGCTTTCGTTGGTATTCTTGCTAGTTACACTAGCCATCCTTACTGCGCTTCGATTGTGTGCGTACTGCTGCAATATTGTTAACGTGAGTCTTGTAAAACCTTCTTTTTACGTTTACTCTCGTGTTAAAAATCTGAATTCTTCTAGAGTTCCTGATCTTCTGGAGATACACATGATACTCTACCATCGAGGTTGTAAAGTCT
+
/0<<6<<AA@666>;;;;;<<==;?;AB@BBB?BBBB=BC?C@BBCBBCC@BBCCC?B?BBBDAD=BBCD@@=38,33333$3?6D999*:99/9;@8937A?@@A@>?;?AA>A=>>;>AA<A=@@>@>>>>=BCAD<>>>@>?>A>>>AB===?<>>>=?@<?<AAAA@??AA<AA>DD5D7929;;;;.<A@@@9@>>>AAA==><;=;;,=///=7=6>>=@@@>;;;<A=@AAA@>7;;?;>@>@@A@@@??@AAA@@@>>:=AAAAD;A499CC7?788
@ATNG8:02653:07343
GATGGTAGCACGAGTCACTCATATCCAGAAGATCAGGAACTCTAGAAGAATTCAGATTTTTAACACGAGAGTAAACGTAAAAAGAAGGTTTTACAAGACTCACGTTAACAATATTCAGCAGTACGCACACAATCGAAGCGCAGTAAGGATGGCTAGTGTAACTAGCAAGAATACCACGAAAGCAAGAAAAAAGAAGTACGCTATTAACTATTAACGTACCTGTCTCTTCCGAAACGAATGAGTACTATGTAGAGCTCTATACTACCATCGAGGTTGTAAAGTCT
+
//9;7;<@?@@@;@CCBCCCCBCCC@CCCAAAABBB=B=BBC;;9C@CC@D@;;9?>CCC3B@AA@A@@CBBBD>A@AB@@@2@A=A=BCC<CCCFCBBBCBBAA?@@LE@CBB?CBBCCCCBBBCBBBCB?BB887:CBA@B?><@@CAA>BCBBCCCB?BBBBDC?AB=99:4:::88*6::7888898%8=:>878AAA@@<><>?@@7;7:ABBB?BAAAAAB@B?BFF>C@?<?BCCBBAAB@@@@@@>>>>>@@@@@BB=>>=:::3:49=?>7B999
@ATNG8:02643:07609
GATGTAGTACATGATAGACGACACCAGAAGATCAGGAACTCTAGAAGAATTCAGATTTTTAACACGAGAGTAAACGTAAAAAGAAGGTTTTACAAGACTCACGTTAACAATATTGCAGCAGTACGCACACAATCGAAGCGCAGTAAGGATGGCTAGTGTAACTAGCAAGAATACCTCGAAAGCAAGAAAAAAGAAGTACGCTATTAACTATTAACGTACCTGTCTCTTCCGAAACGAATGAGTACGATGAGAGAGCTCTCTCTACCATCGAGGTTGTAAAGTCT
+
;CCBCCDCBBB::<ABAAB@BBBB@AAA?BAEDA@?@@BB@C@CC@:97:>??>A@@B@*0,00>A==@>>@?)5499=>=,9:29:>=C2AAA@DBAAB@B00+06<<6<<@<@ACBCAA@BBCAAA@AA=ABBB?C;;;A@;;7<?BBB99;BBBBDC@CCCB@?=@D?DCA=?<888*3996337777%9<;<:7939==?58577==08176BCD?@A000=<6<799945:=9?C????>@@@@@?@??=999??:888:59=9;57074;887-6;;=
@ATNG8:02007:05760
GATGGTAGGTGCCATGAGTGTATCCAGAAGATCAGGAACTCTAGAAGAATTCAGATTTTAACACTGAGAGTAAACGTAAAAGAAAGGTTTTAACAAGATCTCACGTTAACAATATTGCAGCAGTACGCACACAATCGAAGCGCAGTAAGGATGGCTAGTGTAACTAGCAAGAATACCACGAAAGCAAGAAAAAGAAGTACGACTATTAACTATTAACGTAACCTGTACTCTTCCGAAACGAATGAGTAACGAGAGTCAGAGCAGAGCTACCATCGAGGTTGTAAAGTCT
+
>@A>:>CC@CCD?@A@===>BBBB@BB@=AC;;;B=@=@@AA@AB=;;48:??>@@@@2>;=>??897>>=<C8>777;70377(3,377&3,37,733322226638053.---(--,222-....3899>><@<<=:====<<//,/7>9=9=;;;:?@@<@DE???:?;5;;;8==<<<6;//)/////(/3.7522::79=<9=9====:=::/--)-276---<<<171:@@6@BB0/-4---(---783533...33.222222.5789996949333'....
@ATNG8:02008:05788
ATGGTAGCGCGACGAGCGTAGACCCAGAAGCATCAGGAACTCTAGAAGAATTCAGATTTTTAACACGAGAGTAAACGTAAAAAGAAGGTTTTACAAGACTCACGTTAACAATATTGCAGCAGTACGCACACAATCGAAGCGCAGTAAGGATGGCTAGTGTAACTAGCAAGAATACCACGAAAGCAAGAAAAAGAAGTACGCTATTAACTATTAACGTACCTGTCTCTTCCGAAACGAATGAGTACCTCTCAGACGCTCGTCCTACCATCGAGGTTGTAAAGTCT
+
4443444::956==<<<>995555)5555555994404899:;:8::4403688333999'9288:==<<;333(339@C??+;@7;8<=>2>>B@DBAA@CA;;7;>AC@CBA@DCC@CBEDCBBCCCCDD@CABB?CBCBAAAB?B@D:;:;BDBAABE@BAAB::47@;@BB<@@@@A:@@>;:::99(9?<@9::B???A<@<@ABB:=:=ADDD@EBBCADD8:9:CC;ABC????FCCB?BBBCCCEB??;?A8818?>:?@>==?:>:888>9?A??
@ATNG8:02011:05764
GATGGTAGCGCATATCAGCGCAGCCCAGAAGATCAGGAACTCTAGAAGAATTCAGATTTTTAACACGAGAGTAAACGTAAAAAGAAGGTTTTACAAGACTCACGTTAACAATATTGCAGCAGTACGCACACAATCGAAGCGCAGTAAGGATGGCTAGTGTAACTAGCAAGAATACCACGAAAGCAAGAAAAAGAAGTACGCTATTAACTATTAACGTACCTGTCTCTTCCAAAACGAATGAGTACCTCTCAGACGCTCGTCCTACCATCGAGGTTGTAAAGTCT
+
BCBB?C@AABCCCBCCBBBB@B9:::;DFGCBCC;;9;?CDBBBBC?AA?BAHCCBBBBB2B@CCCDECCAAA@8@B;;;;;*;A=?5:::&9BE?DECBBBDED?B?BC?BBB@BBBBBAABCDCBBBBCC@CBBC@BBCC@@@D@CAF:9:;BBACDCCABBBBCC?BB@DAA>??BAA=?88188999(:A?BCBCCBBBB?B@BCB@<=8<>B;;6;B@@@BB@E@BCB:AAA?BBBCBAB?ABA@@AABBBBCCBB?@>?<988A>?:?:?===5=;:;
@ATNG8:02020:05764
GATGGTAGGCGACATACATACGCGCCAGAAGATCAGGAACTCTAGAAGAATTCAGATTTTTAACACGAGAGTAAACGTAAAAAGAAGGTTTTACAAGACTCACGTTAACAATATTGCAGCAGTACGCACACAATCGAAGCGCAGTAAGGATGGCTAGTGTAACTAGCAAGAATACCACGAAAGCAAGAAAAAGAAGTACGCTATTAACTATTAACGTTCCTGTCTCTTCCGAAACGAATGAGTACGATGAGAGAGCTCTCTCTACCATCGAGGTTGTAAAGTCT
+
@@BB<@?A<@;A=CBAABCBB@@CC?AAEADABBBC?B>B@@@BBC@AC?A>@?CA@B@@0@?BBCCIECDEFI<B@;;;;;*;C@CADDD9CCB>@A@BAAA@@;@>;;5;:;>BCCBBCBCBFCCBCE:::;BBB@B@@ADCBB?B?D;;9;@@BDCBB@BBBCCC@CC@AAA8::AAA;B::49==>=.<@<@???CCBAB;?=:::>8=8=AE>B=@A@@@CC>A@ABC>B@@<@AA??@DCBCBBBBBBBCB???BBAAA@CCB>??1816===4<==>
@ATNG8:02030:05796
GATGGTAGTGTGTCTCTGAGAGTAGTACTCATTCGTTTCGGAAGAGACAGGTACGTTAATAGTTAATAGTCGTACTTCTTTTTCTTGCTTTCGTGGTATTCTTGCTAGTTACACTAGCCATCCTTACTGCGCTTCGATTGTGTGCGTACTGCTGCAATATTGTTAACGTGAGTCTTGTAAAACCTTCTTTTACGTTTACCCTCGTGTTAAAAATCTGAATTCTTCTAGAGTTCTGGATCTTCTGGCTCTCGTGACAGATACTACCATCGAGTTCTAAAGTCT
+
///:67--///////555995//7///97:9;37///(//395999955/)-5---(-(--575;5/////://5<.55555$59.44=@066=>7<;;.554555549495559555.5/;)/)///779775;///39<</66>5555444444.499344.4.444//////)/::::094975555&5<555)555)555<<<.5555$5/;77)/)//)/;;=>;;5://)///727/616>@5555:444=5559455.4/-5---(-,66/6--/
@ATNG8:02040:05796
GATGGTAGTGTCATATGAGAGTGTGTACTCATTCGTTTCGGAAGAGACAGGTACGTTAATAGTTAATAGCGTACTTCTTTTTCTTGCTTTCGTGGTATTCTTGCTAGTTACACTAGCCATCCTTACTGCGCTTCGATTGTGTGCGTACTGCTGCAATATTGTTAACGTGAGTCTTGTAAAACCTTCTTTTTACGTTTACTCTCGTGTTAAAAATCTGAATTCTTCTAGAGTTCCTGATCTTCTGGTCTACTACACTGTACTCTACCATCGAGGTTGTAAAGTCT
+
//8:7<;CACCCBB==BCCHCCCCC@?;:<5505===7=?;>;>?CBBCIAFGCCB@C@CCBB?C@BCDDDDDBB>BBEHE5BB?BBCE=CBBB>A:949B;@ACCCC@CCECCCCC@CCC@C@CDCCBB9999CCC?BBBBCICCCCCCCBBAC?BBC?DC?C@BBACBBBBE@CCCCC9B?B?@@DDD5CAAAD<@@DBBBCBCC@CCCC5BCBEDAD>BB?BCGDBCB?C@CCCCCC?BBCACBBBDFCCCCBCCECJDD::;:BBAAB=A;@?@@9A@@@
@ATNG8:01994:05840
GATGGTAGCGCACACATAGATACAGTACTCATTCGTTTCGGAAGAGACAGGTACGTTTAATAGTTAATAGACGTAACTTCTTTTTCTTTGCTTTCGTGGTATTCTTGCTAGTTACACTAGCCATCCTTACTGCGCTTCGATTGTGTGCGTACTGCTGCAATATTGTTAACGTGAGTCTTGTAAAAACCTTCTTTTTACGTTTACTCTCGTGTTAAAAATCTGAATTCTTCTAGAGTTCCTGATCTTCTGGTATGACTAGTGTACTACTACCATCGAGGTTGTAAAGTCT
+
////)4<<@B>BBBC;;<BA?=@=A995/://)/9681675;)/////9:299555909399;>2;59>5//://)/7)//777'799.4444)49:=8>?><>@:>;;;@@<@BCCDBBA=@A@=@=ABDBBBBB>BBCC?CBBCCCBAC@@@BBBA@<@@@?BB?B?AABB@?@@C>B:;;;;*:;@9@?CCC1@@CBB8?9;9==59554999;(9::5616=@D=BBB@@@A<@;@AAAAB?BBBABCFCBAACCCCDCCCCCBBB@BBBBBA>A?@@@C>BBBC
@ATNG8:02004:05834
GATGGTAGACACGTGTGCTCTCTCGTACTCATTCGTTTCGGAAGAGACAGGTACGTTAATAGTTAATAGCGTACTTCTTTTTCTTGCTTTCGTGGTATTCTTGCTAGTTACACTAGCCATCCTTACTGCGCTTCGATTGTGTGCGTACTGCTGCAATATTGTTAACGTGAGTCTTGTAAAACCTTCTTTTTACGTTTAACTCTCGTGTTAAAAATCTTGAATTCTTCTAGAGTTCCTGATCTTCTGGTCTACTACACTGTACTCTACCATCGAGGTTGTAAAGTCT
+
55<>8>>CA@@BB;9;66<=B@BCC;:;>;:;19@DB;BB4:29>=?D;;7:ABAB@B=??CC?B>AAAAAAA:>377333$374;::;3:<;9,733,3;13833:;6;CC477AA<>@@3839?>;:;;=;@@@@=>==?@?A===AAAA;;;5;9:4::4;9<<=@@@>>>:=9=<=2=9=,/-666+67999*-+/:;;<;><<1////(///)/8/5/8=:=AA@;<><A;=>=??@:>>?=???B@@@>>;;;AAABDBCB:;;;;EE=B7;<AA8=>@@
@ATNG8:02004:05836
GATGGTAGTAGTACACTAGTCATACCAGAAGATCCAGGAAACTCGTAAGAAGAATTCAAGAATTTTTTAACATTTCAGAGAGTAAAACGATTAAAAAAAGAAGGGTTTTTACAAGACTCACGTTAACAATATTGCAGCAGTACGCACAGAATCGAAGCGCAGTAAGGATGGCTAGTGTAACTAGCAAGAATACCACGAAAGCAAGAAAAAGAAGTACGCTATTAACTATTAACGTACCTGTCTCTTCCGAAACGAATGAGTACATAGATATACGTATAGCTACCATCGAGGTTGTAAAGTCT
+
----(-57999:45599999<4444.444.4955.5;477)//////)/76::6=744.44388888$838433(3:333333333&337718>?===#33,39(3333$333177777//./(.../(/571588;ABBCBCBCCC@A@=BBBB=B@BCBBB@?B@BBB?BABB????@FC@??A<AA=::9.55777.;=@:???>>/;;49565??:<=-/-/<993737@C@@>@CBBBBC@C@BBC=BGF?BABBBBBBBBBBBAABBCBBBB?@@@@<@===?D1818;::1;=;;
@ATNG8:02007:05833
GATGGTAGAGTACAGTGTAGTAGACCAGAAGATCAGGAACTCTAGAAGAATTCAGATTTTTAACATCGAGAGTATACGTAAAAAGAAAAGGATTTTATCAGACTCACGTTAACAAATATTGCTAGCAGTACGCACACAATCGAAGCGCAGTAAGGATGGCTAGTGTAACTAGCAAGAATACCACGAAAGCAAGAAAAAGAAGTACGCTATTAACTATTAACGTACCTGTCTCTTCCGAAACGAATGAGTACGTGTGACGTACGTGAGCTACCATCGAGGTTGTAAAGTCT
+
88=>?BBCCBB=@666==>AACBBA79:@9>B@@A@6;70@@00/<<::6:;99884<<<)B=@733;333::33388::;;;$3333&/(//88+88///////337;171222'222052225333888333773/(/>/0,/><8=B>?;B@????B????A?:47>=;8815;7A<=9;@AAD8<97199:98'..(....335::2737666/5058@@B8>A=<<=B9989EM?DCC@BAAACCBBBBBBCCCBDBBBCBBBCBB?BCBCBB?B?BAAA:BAAB
@ATNG8:02011:05824
GATGGTAGCGCATATCAGCGCAGCCCAGAAGATCAGGAACTCTAGAAGAATTCAGATTTTAACACGAGAGTAAACGTAAAAGAAGGTTTACAAGACTCACGTTAACTATATTGCAGCAGTACGCACACAATCAAGCGCAGTAAGGATGCTAGTGTAACTAGCAAGAATACCACGAAACAAGAAAAGAGTAACAGCTTATTAACTATTAAACGTACCTGTCTCTTCCGAAACGAATGAGTACCTCTCAGACGCTCGTCCTACCATCGAGGTTGTAAAGTCT
+
//9927/4445<==BGCCCCC;;9B>BC@:65/7//)/)//99:::7<<0404:;99::.;5;;>>;;<==<@4<94444&55.5.55)5;<7;/////99=5;7;=<<>><??889=?858<<?::;;23334:;<<::==8F8=44399888886:?<8??;:;99=>:>99<>4..-.688)..255.5882.(..(.47777)..)226<<:>666;;;5:8<<<4:45048:>@BB>BDDB@?@?987;;:=;:;:)/00/0:-5-227908222
@ATNG8:02015:05845
GATGGTAGCTCACGTACGTCACACGTACTCATTCGTTTCGGAAGAGACAGGTACGTTAATAGTTAATAGCGTACTTCTTTCTCTTGCTTTCGTGGTATTCTTGCTAGTTACACTAGCCATCCTTACTGCGCTTCGATTGTGTGCGTACTGCTGCAATATTGTTAACGTGAGTCTTGTAAAACCTTCTTTTTACGTTTACTCTCGTGTTAAAAATCTGAATTCTTCTAGAGTTCCTGATCTTCTGGGATGTGTGCGCAGTGCCTACCATCGAGGTTGTAAAGTCT
+
9:9:.5;CBCCCJCCC;69>B@@ABBBBCB;;9;CCD?DF?B?BECCBBB@CBBBB>B>AAAA?A@EBBBBBBBB?:9959@A@;B:::5:ABA?C??<?A=??ABBF@BBB???CD?BAC?A=@@A>>;;;<@@A@<@@A????==>?>>>=<=;:;;:>B6;7;@BB>>>?@<?????3?;>;>ADDD/>@;=@2<:9///<66;=AAAA/A???C;>;>>:>@@@;;;=A=A???AA<<;;=6=///<:9>?@@@@@A<>>?;;;;===5;7;AAE:CCAA
@ATNG8:02028:05837
GATGGTAGCATCATGCATATCTACCAGAAGATCAGGAACTCTAGAAGAATTCAGATTTTTAACACGAGAGTAAACGTAAAAAGAAGGTTTTACAAGACTCACGTTAACAATATTGCAGCAGTACGCACACAATCGAAGCGCAGTAAGGATGGCTAGTGTAACTAGCAAGAATACCACGAAAGCAAGAAAAAGAAGTACGCTATTAACTATTAACGTACCTGTCTCTTCCGAAACGAATGAGTACTATGTAGAGCTCTATACTAATCGAGGTTGTAAAGTCT
+
BCBC@CCBBCCBBBBBCCCCDCCC@CBB?BCCD99;<@BBCCCBD@BB?B?BCBBBBBB3B@BCBABCCDAAB;@?9;;;;*;B>A<@@@9@BE@EBBBCDGCD?B?BD@CBD?CC@A@CCCCCECCCCCC?CBCC@C???BBBB>C@C@?>@BBBBCCA>BAAAAA?CC@BBB999CCC:AAA?BCCDD3CC?B??>CCDAA:=:=AAA<?;?CCCC@BBAAACB?B?BCC>CDD?DCCCABBCBBBBBAAADCAA==>@@D=BB@@@:=8==<<6=>>>
@ATNG8:02034:05854
GATGGTAGGCACTGCGCACACATCCCAGAAGATCAGGAACTCTAGAAGAATTCAGATTTTTAACACGAGAGTAAACGTAAAAAGAAGGTTTTACAAGACTCACGTTAACAATATTGCAGCAGTACGCACACAATCGAAGCGCAGTAAGGATGGCTAGTGTAACTAGCAAGAATACCACGAAAGCAAGAAAAAGAAGTACGCTATTAACTATTAACGTACCTGTCTCTTCCGAAACGAATGAGTACTGTATCTATGTGTGCGCTACCATCGAGGTTGTAAAAGTCT
+
---50688<<=?;;::;;;;A=AGJ>FDD@B<<:69.5755:99BD>?;?B>@@>=<<<<,==::8<@<<=?CC<::;<<<<*<>;C<CDD9CBB@9;::===:;7?;?@<AAA@ECCBCCIHCCBCBCBA@>@AAB?BA@@@CCE?B@BBB?CDBBBBBB?CCCBBB@BB?BCB>@ABDC:>>><?CDFC3A?====ADA>>=;>7;;>A8=8==CBA?BDBBBCB@C@CBB>BDB@???BBBBCABBBBBBBBBAABCFD;;;;>===@@:=9<8888):>>@
@ATNG8:02037:05812
GATGGTAGCACACGAGATCTCATCGTACTCATTCGTTTCGGAAGAGACAGGTACGTTAATAGTTAATAGCGTACTTCTTTTTCTTGCTTTCGTGGTATTCTTGCTAGTTACACTAGCCATCCTTACTGCGCTTCGATTGTGTGCGTACTGCTGCAATATTGTTAACGTGAGTCTTGTAAAACCTTCTTTTTACGTTTACTCTCGTGTTAAAAATCTGAATTCTTCTAGAGTTCCTGATCTTCTGGTGTCTGATCTGTATCACTACCATCGAGGTTGTAAAGTCT
+
::BB:==BBBCCBCBCCBBCCDEBCCBCDABB@BBBC=CCACACECCDBB>BCCCC>A>@CMK@C?AABCCFBAA?ABGDD2CA=@9::28?>?=A@A=@B=@@@ABA=AAAABBBB@BAA<A<A??<====<A??><@@@A???>>>??A<<<=99::=::7;<@BAA?>?AA<A@@@@5@595:>==?/?@<>>9>>>>>CD<==9<?=>/?;;:D=D<AA<AABD:;:;A=AABA@>8>=A<=>>>>>@@@>@>@AA?@???<?@?ABC<>9==BD:A<<=
@ATNG8:02040:05854
GATGGTAGACACGTGTGCTCTCTCGTACTCATTCGTTTCGGAAGAGACAGGTACGTTAATAGTTAATAGCGTACTTCTTTTTCTTGCTTTCGTGGTATTCTTGCTAGTTACACTAGCCATCCTTACTGCGCTTCGATTGTGTGCGTACTGCTGCAATATTGTTAACGTGAGTCTTGTAAAACCTTCTTTTTACGTTTACTCTCGTGTTAAAAATCTGAATTCTTCTAGAGTTCTGATCTTCTGGTCTACTGACACTGTACTCTACCATCGAGGTTGTAAAGTAT
+
8899399:9449999555;55555;;;;;><@8@???:;=7=8655<=::5:;;5:087884<69288/////--(-----$-/0668:29;;<,338.33.3388::4=:999966055:5:28<=9:9;;68<55.5575<>5659552555505663882839867765553776;;)5+2-2....$.7789-..73339922,.555'3...80506805595577+/.558566=//-/9979/./577535559:5556;?:777488679805//-
@ATNG8:01996:05878
GATAGAGAGACTGTAGCGCACCCAGAAGATCAGGAACTCTAGAAGAATTCAGATTTTTAACACGAGAGTAAACGTAAAAAGAAGGTTTTACAAGACTCACGTTAACAATATTGCAGCAGTACGCACACAATCGAAGCGCAGTAAGGATGGCTAGTGTAACTAGCAAGAATACCACGAAAGCAAGAAAAAGAAGTACGCTATTAACTATTAACGTACCTGTCTCTTCCGAAACGAATGAGTACTGCGTCTCACTCTCGCCTACCATCGAGGTTGTAAAGTCT
+
BBBAA?@@CCCBBBCCCCGBBB=@@A@CCCCBC?B?BBBBBCD@BB?B?BAACBCDD2C?BBABBBBB???5=@;;;;;';>;:.555&5>?:AAAABBB;;7;=AA=ADD?A@@CDCBFCCCDCCBBB?BBAB=@@BBBBBC?B?BBB?BBBBCCCCABBAAAC?BB?AAB?CCCBB;@9949BAAB3BC?B888CF>>>;?;??BB9=:==AAC@CCCBCA@>@@BBC>ABA@BBBBBBBAAADCCCCCCCBBCBA>A>?<?@@???=@====B>BB@@
@ATNG8:01998:05882
GATGGTAGCGCACACATAGATACAGTACTCATTCGTTTCGGAAGAGACAGGTACGTTAATAGTTAATAGCGTACTTCTTTTTCTTGCTTTCGTGGTATTCTTGCTAGTTACACTAGCCATCCTTACTGCGCTTCGATTGTGTGCGTACTGCTGCAATATTGTTAACGTGAGTCTTGTAAAACCTTCTTTTTACGTTTACTCTCGTGTTAAAAATCTGAATTCTTCTAGAGTTCCTGATCTTCTGGTAGAGCGTGCATATATCTACCATCGAGGTTGTAAAGTCT
+
9444.4444><@ABCBABECCC:96=????@>3444909<.5.5::5559.559994:;?<AB>B@BB@555549344444$4<6:8:90455;8==?8=>2666=BB@CCICBBBB>BBA>B>BCBBDHCDACCCD@CBCCCCCCCDBB@BBDG?BBB?BBAE@BBBB@@@;;5;;;;;.;;A<;;;;;*;BCBC@G;;;BB;;;:4::::(:@@;:9:@CC@CCBCB@@<@<@@ABCC@BBC@BCCEJC;;;;AABBBCDECC@BB;;;:3::==>A9@???
@ATNG8:02012:05882
GATGTAGCGCACACATAGATACAGTACTCATTCGTTTCGGAAGAGACAGGTACGTTAATAGTTAACAGCGTACTTCTTTTTCTTGCTTTCGTGGTATTCTTGCTAGTTACACTAGCCATCCTTACTGCGCTTCGATTGTGTGCGTACTGCTGCAATATTGTTAACGTGAGTCTTGTAAAACCTTCTTTTTACGTTTACTCTCGTGTTAAAAATCTGAATTCTTCTAGAGTTCCTGATCTTCTGGACAGAGTGTGCAGATACTACCATCGAGGTTGTAAAGTCT
+
AA@AD@966>BCFIACBCCBB;;;A@>=@@@;@@AA;@C@C@BCAA;>C7<<>?B@D@E@?@<B@B;;;HCBBB?CBEGD2CC@CBBB=BC;;9;BB=;;7:BDCCC@CCEJCCCC@CCC>@?ACCDBC;;;;CCC@;;;CCCBBBCDDC@@@B?ABC@BB=@=@A@@@CCDD>BBLMG6;7;5;;;;;*;ABBB=BCBCCB;<;@;@DCD0@::9949=BD@CCDC@@@?B>BBBBBB=@@B>BBCCCCFCBBCBBCC;;;A@?AB@<00+0+00;=+09<<
@ATNG8:02012:05906
GATGTAGGCGTGTGAGAGTCTGCCCAGAAGATCAGGAACTCTAGAAGAATTCAGATTTTTAACACGAGAGTAAACGTAAAAAGAAGGTTTTACAAGACTCACGTTAACAATATTGCAGCAGTACGCACACAATCGAAGCGCAGTAAGGATGGCTAGTGTAACTAGCAAGAATACCACGAAAGCAAGAAAAAGAAGTACGCTATTAACTATTAACGTACCTGTCTCTTCCGAAACGAATGAGTACCTCTCAGACGCTCGTCCTACCATCGAGGTTGTAAAGTCT
+
BBDCCBB@BCBCCCCCDCBB@CCC>CCD=BCDEA@?@@BBCCBCC@BB>B?ABB:::::):?CBCAABCCAA@9=@88888(9@<B2:::29AA>BBBBBCBBB?B=?>;?AD:>====?@@AAAA>=AAA;>??A9=<<<AB@>9?;??B>BAAAAAAA>A=>>BC>??=?BC>BBB@@8@@<6<=<=</<=8>@@@???>><><AA??7;7;@@BB=A@??<==>D<AAA8@BB?BAABA@A?BBBBAAA>>>@@A?A;=>>;A>BBA@=?8:777.9>9:
@ATNG8:02017:05899
GATGGTAGCAGACGTGACAGAGCGCCAGAAGATCAGGAACTCTAGAAGAATTCAGATTTTTAACACGAGAGTAAACGTAAAAAGAAGGTTTTACAAGACTCACGTTAACAATATTGCAGCAGTACGCACACAATCGAAGCGCAGTAAGGATGGCTAGTGTAACTAGCAAGAATACCACGAAAGCAAGAAAAAGAAGTACGCTATTAACTATTAACGTACCTGTCTCTTCCGAAACGAATGAGTACAGAGAGTACGATATGTCATCGAGGTTGTAAAGTCT
+
BCBC>AADDCCCCCCC@AAEDFCBB@BBB@DCCCCD?B?BBBBBBB?CC?B?BAA===;>1>?CCBAAACCBBB9>>:;;;;*;B@B5:::79CB@CCBBECDDB@C@CC@BBB>AAAACCCCCBBCCECBA?ABBB@CCCBB@@B@C?C998:C@AACCC@CCCBBA?CC?CCD=AACCD>BAA=@CDDC2CC?C=>>AA@@@=A<:::B<A<AABCB@BBABABB@C?CCC=BBB?BBCCAAA@>?>?@?@BBAABBBBBBBBBBC?C>??AD9@==>
@ATNG8:02017:05906
GATTAGTGTCATATGAGAGTGTGTACTCATTCGTTTCGGAAGAGACAGGTACGTTAATAGTTAATAGCGTACTTCTTTTTCTTGCTTTCGTGGTATTCTTGCTAGTTACACTAGCCATCCTTACTGCGCTTCGATTGTGTGCGTACTGCTGCAATATTGTTAACGTGAGTCTTGTAAAACCTTCTTTTTACGTTTACTCTCGTGTTAAAAATCTGAATTCTTCTAGAGTTCCTGATCTTCTGGACAGAGTGTGCAGATACTACCATCGAGGTTGTAAAGTCT
+
B@A?@CBBBBBBBBDDFDCCBBBBCDDGA@>@BBC>CB@B@BBBBBFD@BBC;;857:;=B@C@BCCCC::0A<AAA@@000-/9=>8BBBC@DFD@DC9<;BCCC@CHCBBBBB?BAA=B?CCCBCD::8:@BB@ECGCCBAADCCCCCDBB?BBB@BB@D>CBBBBBCCC@D;;;;6;@C>BBCCC5CCDDD=AABBBCB<==AFMKF5DABCCACADFABBB@@AC@C@DDDBCB;;;B?BBBBCCCBBCB@@@CBBCCC@BBBCBB?B=@@@@9????
@ATNG8:02025:05903
GATGGTAGTCTCAGATAGTCTATAACTCATTCGTTTCGGAAGAGACAGGTACGTTAATAGTTAATAGCGTACTTCTTTTTCTTGCTTTCGTGGTATTCTTGCTAGTTACACTAGCCATCCTTACTGCGCTTCGATTGTGTGCGTACTGCTGCAATTATTGTTAACTGTGAGTCTTGTAAAACCTTCTTTTTACGTTTACTCTCGTGTTAAAAATCTGAATTCTTCTAGAGTTCCTGATCTTCTGGTCTACTACACTGTAACTCTACCATCGAGGTTGTAAAGTCT
+
@ABC@CBDBBBCDCCBBCBCDCAA<@BC;;8:@@A<BC@D@BBCCFCB@BB@;;6::=>>?;>=?@@<885<@7@BBBB3AA=A889,7??C>BBB?BB?999BBB<>>@AABBB??@@<@:>>?888>>;>AFE<?>>>B==:;;::::::71817:666/65///989//66.26688+84<677777)78=>A.52825255273;=9>*>878=292;?;?A@>>@A<B=AB@@@@:==D=@@B;;7=;7-----*-7;;=@9===///7=9999;067:<
@ATNG8:02027:05865
GATGGTAGTGCGTGAGAGAGAGACCCAGAAGATCAGGAACTCTAGAAGAATTCAGATTTTTAACACGAGAGTAAACGTAAAAAGAAGGTTTTACAAGACTCACGTTAACAATATTGCAGCAGTACGCACACAATCGAAGCGCAGTAAGGATGGCTAGTGTAACTAGCAAGAATACCACGAAAGCAAGAAAAAGAAGTACGCTATTAACTATTAACGTACCTGTCTCTTCCGAAACGAATGAGTACGTGTGACGTACGTGAGCTACCATCGAGGTTGTAAAGTCT
+
99;<:?C??B>;;;=B=@A;BE<;<06<<9>CCBCD@B=@==555<<?@>C9==993333$3,333333ABBBB>AABBCCC1?@;>5@>>4@?A=ACCCAA@CD@C@CC@BBD@CC:;;@BBCHJCCBBBB>AABB?AADDDBBB@C@C;;:;BAAABBB@BBBCCC?BB?CBB?BBCDD>B:959AAAA2AB>AABBB@@@B<>:==BB=C=A?;;;7<BCCCCC@C?BBB>CBB@BBBBBBBBBBABBBBBB@??DBBBCCC?BBBCAA=A=AAAB=BBBB
@ATNG8:02032:05871
GATGGTAGCACGGAGTCACTCATATCCAGAAGATCAGGAACTCTAGAAGAATTCAGATTTTTAACATCGAGAGTAAACGATAAAAAGAAGGTTTTACAAGACTCACGTTTAACAATATTGCAGCAGTACGCACACAATCGAAGCGCAGTAAGGATGGCTAGTGTAACTAAGCAAGAATACCACGAAAGCAAGAAAAAGAAGTACGCTATTAACTATTAACGTACCTGTCTCTTCCGAAACGAATGAGTACGATGAGAGAGCTCTCTCTACCATCGAGGTTGTAAAGTCT
+
BAB@7999:://)//:/55><556<=8=BB?996>>?:?=999@=::5::.4.5<99;;;;+847///:?:??==>400--6777'--(/(///&/6717;:8887778.71753555,2265;9<66599:494:8<8:?<?=>8:8935;744405455=<?;;:0/)00/)/;488>7=====5:33,33777'5:6=?A===AAA=A>D;;;7;:>>@A@=A@@@@CC?B?BBC<AAA?A@AABBBBDEEBA?@?EB?;;A;8887=AA566?;>8<<==5<==8
@ATNG8:02001:05939
GATGGTAGATACTCGCTGATACACCCAGAAGATCAGGAACTCTAGAAGAATTCAGATTTTTAACACGAGAGTAAACGTAAAAAGAAGGTTTTACAAGACTCACGTTAACAATATTGCAGCAGTACGCACACAATCGAAGCGCAGTAAGGATGGCTAGTGTAACTAGCAAGAATACCACGAAAGCAAGAAAAAAGAAGTACGCTATTAACTATTAACGTACCTGTCTCTTCCGAAACGAATGAGTACTACTCTCAGAGACACACTACCATCGAGGTTGTAAAGTCT
+
55<>:<<ACCBBBB==CCD@>=BBB755>5999944.48<<:555<8?<?C?A9897999(8/8;=333;9777.334::::*9949.555&5<<=?;995<;::7<8;;7;>>??@@995<655:<555==;;:4938<<;<9==6;:@00*0>000=??=??999>9;;9==88<7333(3884:??>>=&;@7<8<>?<<//)/////848455???;AAABABB=A>A@B=AAA9::AAAABBBBAB@A@>000@@@A>>7849;;=55.54779D:CBBB
@ATNG8:02003:05951
GATGGTAGAGTACAGTGTAGTAGACCAGAAGATCAGGAATCTAGAAGAATTCAGATTTTTAACACGAGAGTAAACGTAAAAAGAAGGTTTTACAAGACTCACGTTAACAATATTGCAGCAGTACGCACACAATCGAAGCGCAGTAAGGATGGCTAGTGTAACTAGCAAGAATACCACGAAAGCAAGAAAAAGAAGTACGCTATTAACTATTAACGTACCTGTCTCTTCCGAAACGAATGAGTACTACTCTCAGAGACACACTACCATCGAGGTTGTAAAGTCT
+
::<@8?<AFCCCCCBBBBCCCCBBB@BCCACCCCBB?B=@=BAAB@CC@C?AA9:9>>>+>9:::555=:87;288/////$//(/(///&///(38889996>6;68?:>==:=>@AA@@DB>>=>=@@A7;;@@=;;;???@?;@>D?B?A999ABB@=B>>>BB?AB;=>A377?>9177:158888(86-5;99@@@;:8<<@@CD=D>@@668=@BB@>>><B=AAA9?BB?@@000//<<79;===BBCCABBBA999399?@@@>=8=>A@;@A?>
@ATNG8:02004:05957
GATGGTAGCTCGCTGATGATATCTCCAGAAGATCAGGAACTCTAGAAGAATTCATATTTTTAACATCAGAGAGTAAACGTAAAAAAGAAGGTTTTACAAGACTCACGTTAACAATATTGCAGCAGTACGCACACAATCGAAGCGCAGTAAGGATGGCTAGTGTAACTAGCAAGAATACCACGAAAGCAAGAAAAAGAAGTACGCTATTAACTATTAACGTACCTGTCTCTTCCGAAACGAATGAGTACTGTATCTATGTGTGCGCTACCATCGAGGTTGTAAAGTCT
+
///939:@A>;<CCCCCCBBCBBCA>BBB=@A@;;:?B=>>>/0/:6996:6/0///;;;)81685-//899::?;6<;:44444#4;7;.444&444.4<:;;=>?@<??BA<A??<?ABBCCCDCC???BBBB?CCBB<>>CDBBAA>A@BBC?BBCCAA@C?CCCBBB??@<766<>>ABA9>==878788(8=:;;;>AAA@@;>;>???<?=@@C@@?@CCBCCB?A?BBB>BCC?BBABBBBCACCBBAABBBBAAA@@@AA?>>DFAA:=8=<<=4A:::
@ATNG8:02018:05918
GATGGTAGGCACTGCGCACGACATCCCAGAAGATCAGGAACTCTAGAAGAATTCAGATTTTTAACACGAGAGTAAACGTAAAAAGAAGGTTTTACAAGACTCACGTTAACAATATTGCAGCAGTACGCACACAATCGAAGCGCAGTAAGGATGGCTAGTGTAACTAGCAAGAATACCACGAAAGCAAGAAAAAGAAGTACGCTATTAACTATTAACGTACCTGACTCTTCCGAAACGAATGAGTACTGCGTCTCACTCTCCCTACCATCGAGGTTGTAAAGTCT
+
//:=8<:@=<4445/7/////:////)555.5==??;8<9<@ABB;;9;B?B@;<:AAEDF2B=@@B?>=>:777)3399999(9:5:.555&55529A@?CCCBB=@<@A>AAA?ABBBBDGDDBBCCBA@@=??;:6;@@@CBBB?B=@@@?@DDCCCCC?CCBBBA?BC?AAA?BBEBD:???:?@AAA2@<<@787@@@AA<A<???B<C=AACBB?ABCBBBB@DABBB>BAA>ABBBBBBCB@?ABBCCBAAAAA<ABD>@ACBCC@B@BBCD>BAAA
@ATNG8:02033:05934
GATGGTAGTGCGTGAGAGAGAGACCCAGAAGATCAGGAACTCTAGAAGAATTCTGATTTTTAACACGAGAGTAAACGTAAAAAGAAGGTTTTTACAAGACTCACGTTAACAATATTGCAGCAGTACGCACACAATCGAAGCGCAGTAAGGATGGCTAGTGTAACTAGCAAGAATACCACGAAAGCAAGAAAAAGAAGTACGCTATTAACTATTAACGTACCTGTCTCTTCCGAAACGATGAGTACACACTCTCATATGACACTATCGAGGTTGTAAAGTCT
+
55::5:<<<@A<;?>CAB;:;DCCC=BA@;AB@AAEAD@BBA;;;;8<<0434;;;;<<<):3444::;ABBA@8?444===+=?8>29833$3786<=::885594<.55.526388:<8858;:?@A@@@A:@?87.2555;9..(.(.583:92229::286757616;(--2,--...'..2,2;;;;*88388766;;:>:>:>==>5;5;;;;;<A888=;;4947:=96777<?;;>>>555779=9779<<>>???==;;;:=168AA<ACBB
@ATNG8:02035:05931
GATGGTAGGTGCACATGAGTGTATCCAGAAGATCAGGAACTCTAGAAGAATTCAGATTTTTAACACGAGAGTAAACGTAAAAAGAAGGTTTTACAAGACTCACGTTAACAATATTGCAGCAGTACGCACACAATCGAAGCGCAGTAAGGATGGCTAGTGTAACTAGCAAGAATACCACGAAAGCAAGAAAAAGAAGTACGCTATTAACTATTAACGTACCTGTCTCTTCCGAAACGAATGAGTACTGCGTCTCACTCTCGCCTACCATCGAGGTTGTAAAGTCT
+
55:=8=>D@ACBBBCCCCDCCAA@?<@BB?BCBBBB?B@CBCCCBB=AB>B@BBC@ABBB2A?CBBBCCCCCDF>BA;;;;;*;C;A4;;;.;AB@BCBBC@A@C@B?CC@BBB@BBBBBECCCBCCCBCDE@DBCC?CBBBCCBA?C@CBB?BDDCBBBB@BBCAAA>BB@BAA;==BBB8B>><>ACDC3CC?B999CDCBB?B?>>AA:>9=>CBB>BE@@ABC@C?BBE>CCC?DBBBBBBCBBBCCCCABACCBCB@DBB?BBAABB?B?BCCB<BBBB
@ATNG8:01999:05984
GATGGTAGATACTCGCTGATACACCCAGAAGATCAGGAACTCTAGAAGAATTCAGATTTTTAACACGAGAGTAAACGTAAAAGAAGGTTTACAAGACTCACGTTAACAATATTGCAGCAGTACGCACACAATCGAAGCGCAGTAAGGATGGCTAGTGTAACTAGCAAGAATACCACGAAAGCAAGAAAAAGAAGTACGCTATTGACTATTAACGTACCTGTCTCTTCCGAAACGAATGAGTACATAGATATACGTATAGCTACCATCGAGGTTGTAAAGTCT
+
8879.5555<<<=B<<;>E>=9599,5:;8<<<=<<9<;>><;933-33-36<;;88777'749:;?:<;6///(////;;+77)/)//)///)/7977;9<>.505?;==?;@@??AA666<999=994.4><=9>:88=>>A=B=;;9;?@A>@@@A>BBCCCC>A=6=>>7;3333(333/37777'7<5;=A>==>>A<>8:6=;+/,////94;-//555/7157=052939888=8>C?A>@@><<<<::::9<;873///55959488@;658=;
@ATNG8:02007:06007
GATGGTAGTGATACAGATCAGACACCAGAATATCAGGAACTCTAGAAGAATTCAGATTTTTAACATCGAAGAGTAAACGATAAAAATGAAGGTTTTACAAGACTCACGTTAACAATATTGCAGCAGTACGCACACAATCGAAGCGCAGTAAGGATGGCTAGTGTAACTAGCAAGAATACCACGAAAGCAAGAAAAAGAAGTACGCTATTAACTATTAACGTACCTGTCTCTTCCGAAACGAATGAGTACGTGTGCGACGTGTCTCCTACCATCGAGGTTGTAAAGTCT
+
9:@>8==EBBA==?>CCAAA>>>==:====A;4444.58<<<898A=A?>A=::773===+=8=/////(/88999283338888'6//(/(///&/6717888:<=>?@CBBB@CGE@CCB;;;BCCGGGBBBCC@CCBA?ABCBBBBA>B=A@@=@CC@@@CB@FBBB??<:95:BE?BBBAA8????BCHDD2CC>A:::CB@@B:=:;;;A6;5;ACBC@CC<;;AAAE?BAE=DBB@BBAAABA?;;000;;;@@??>?>99975;<<===8;6;;=?8?9::
@ATNG8:02029:05983
ATGTAGCACACGAGATCTCATCGTACTCATTCGTTTCGGAAGAGACAGGTACGTTAATAGTTAATAGCGTACTTCTTTTTCTTGCTTTTCGTGGTATTCTTGCTAGTTACACTAGCATCCTTACTGCGCTTCGATTGTGTGCGTACTGCTGCAATATTGTTAATCGTGAGTCTTGTAAAACCTTCTTTTTACGTTTACTCTCGTGTTTAAAAATCTGAATTCTTCTAGAGTTCCTGATCTTCTGGTGAGATATGCATGATGCTACCATGAGGTTGTAAATC
+
44448;<<>CD@@;@;;666>>>=;;;><:59555)59498><=>>;;7;;99;.5059<<.4.488889::9688888$331779;;/;:::+//:6::8=>88@@4877699///;;5:88<;755595>?>>8<855;A>>?>===:99<1522055-5,2279667:25-2.868+8)/*/7>>>,6666;-668///55/55'5<:<+6797727355/5:;778949:AB@@@@:9:95-----377<AC;;;=====>:====>;>77666,*(
@ATNG8:02033:05984
GATGGTAGTACATGATAGACGACACCAGAACATCAGGAACTCATAGAAGAAGTTACATTAGAATTTTTTAAACAACGAGAAGTAAACGTAAAAAAAGAAGGTTTTTACAAGACTCACGTTAACAATATTTGCAGCAGTACGCACACAATCGAAGCGCAGTAAGGATGGCTAGTGTAACTAGCAAGAATACCACGAAAGCAAGAAAAAGAAGTACGCTATTAACTATTAACGTACCTGTCTCTTCCGAAACGAATGAGTACTGCGTCTCACTCTCGCCTACCATA
+
777;7=<5444499:444499944/)///)/-8--/6:57//44444.44.44.33//39//)/::::#//(//)/333328<?>1><7899999"371718===+8886:333888;@6?7=:7:662'2998===C@@?BBB@@??C?@??BDDCBBAA>B?C78499::?BBB@CBBBBA?AA<AAB7;;;;;1;;:4:::::*::1:7:9@@@BC8;7;?>>;><AAAAA>BBABB;;7;>BBB=BDL?@@DCDC:::::CBA95559999757/-(-,,
@ATNG8:02035:05968
GATGGTAGTGTCATATGAGAGTGTGTACTCAGTTCGTTTCGGAAGAGACAGGTACGTTTAATAGTTAATAGACGTAACTTCTTTTTCTTTGCTTTCGTGGTATTCTTGCTAGTTACACTAGCCATCCTTACTGCGACTTCGATTGTGTGCGTACTGCTGCAATATTGTTAACGTGAGTCTTGTAAAAACCTTCTTTTTACGTTTACTCTCGTGTTAAAAATCTGAATTCTTCTAGAGTTCCTGATCTTCTGGTATGACTAGTGTACTACTACCATCGAGGTTGTAAAGTCT
+
44::.44==99995555////////7//-----(-558/88184599<9<;4666688(/(/8//(/366///8//(/7177889)9;919333(334<7=9;.55.5;;;@@=>>A?@?AD6;9B49.599:9////)/9//)/9555555:<=556<<<7<>>9<<;@8<@<00/7//)444444$45:8==@@@+;;<@@/5555999999.5555$599:<8<8<>9666995=4939;:959=B@B?C@@A@BBCCCCFCCEDBCCC@BDCBBB@C?;;;A=AA@@
@ATNG8:02036:05984
GATGTAGGCGAGAGTGAGACGCAGTACTCATTCGTTTCGGAAGAGACAGGTACGTTAATAGTTAATAGCGTACTTCTTTTTCTTGCTTTCGTGGTATTCTTGCTAGTTACACTAGCCATCCTTACTGCGCTTCGATTGTGTGCGTACTGCTGCAATATTGTTAACGTGAGTCTTGTAAAACCTTCTTTTTACTTTTACTCTCGTGTTAAAAATCTGAATTCTTCTAGAGTTCCTGATCTTCTGGGTCTACGCTCGTCGCGCTACCATCGAGGTTGTAAAGTCT
+
-------(-ABABCDGCCCC?CCCBBCGCBB@BCED?CC@B?;;;CBBC@CCDDC?B>AACC@C?CBBCAAA=B7AABBB2@>;@998+3;:?085B;?A?????AB<??AABBBB?@;;7;=A>>;;;=@;;;;A=A@@@AB??>>>@?<<<>::;;<;;7;=???@@@?@@:=====1=:?9==???.;;@A@6@B@@@A@;;;18888(9<==?<?;??<?@A?<;;=A=AC===>:==BA;BAA>>>@??@@>>=A>>>A;??BBBB;@;@@AD;A@==
@ATNG8:02038:06008
GATGGTAGCACGAGTCACTCATATCCAGAAGATCAGGAACTCTAGAAGAATTCAGATTTTTAACACGAGAGTAAACGTAAAAAGAAGGTTTTACAAGACTCACGTTAACAATATTGCAGCAGTACGCACACAATCGAAGCGCAGTAAGGATGGCTAGTGTAACTAGCAAGAATACCACGAAAGCAAGAAAAAGAAGTACGCTATTAACTATTAAACGTACCTGTCTCTTCCGAAACGAATGAGTACTGCGTCTCACTCTCGCCTACCATCGAGGTTGTAAAGTCT
+
//9:3<=B;;@=55555;<666:=>8;;:05/97//)/27;:99;;0559=8=<<55658'8)---55899333(334;=>?+;;9<.555&555.555599;4506:>>:@><25554:;<<<<=;;;<<==@:9:4:::9989G?D@C;:69@@>???@<000000:A?>B@:6:::9:3977,//88<)<><00/9=;822,226888+25'25944.4::;;<=9=9<=B<BBB787B@A@BAAAA<<<ABCABBBC<7<44049999828/339?3=888
@ATNG8:01999:06047
GATGGTAGGCACTGCGCACACATCCCAGAAGATACAGGAACTCTAGAAGAATTCAGATTTTTAACACAGAGAGTAAACGATAAAAAGAAGGTTTTACAAGACTCACGTTAACAATATTGCAGCAGTACGCACACAATCGAAGCGCAGTAAGGATGGCTAGTGTAACTAGCAAGAATACCACGAAAGCAAGAAAAAGAAGTACGCTATTAACTATTAACGTACCTGTCTCTTCCGAAACGAATGAGTAACTGTATCTATGTGTGCGCTACCACTCGAGGTTGTAAAGTCT
+
///57===7;;;;<:::?;?ACCCJ?FB@+0//////)/78<:00/<<@?;?7666<<>>>+?;::///6/-/877,--------$-8(/*3<=/88856////77--(-2--(-6905588<<<>555=555;=:<999:>98::9:A==:@00+/769:7:?9AA@BAA=@?8@9929>=<<6?==8?ABBB2B>188887>A==:=;?;;;5;5::A;;4;@=<<:;7;8==>7===?80/>0.).:..-::-//66::9::6///(.....6749.2222'3:88
@ATNG8:02001:06015
GATGGTAGCGCATATCAGCGCAGCCCAGAAGATCAGGAACTCTAGAAGAATTCAGATTTTTTAACACGAGAGTAAACGTAAAAAGAAGGTTTTACAAGACTCACGTTATCAATATTGCAGCAGTACGCACACAATCGAAGCGCAGTAAGGATGGCTAGTGTAACTAGCAAGAATACCACGAAAGCAAGAAAAAGAAGTACGCTATTAACTATTAACGTACCTGTCTCTTCCGAAACGTATGAGTACGATGAGAGAGCTCTCTCTACCATCGAGGTTGTAAAGTCT
+
?:<<=@??9555<<====<::;555)55;6;<;:65.58545>:98.44.459<<===;;;#5.5555=>>>=B=69544444$49499999+=9946>CCC?@@D:???B:?@?9<<<>=<<<<<=@@@CDC?B;<;<@BAABB@@<@=BBC;:;CBCBCB@BCEBBB@;;68==;<;;;>59737BB===+==8<::::;;;<8?8=<:>7<7<8>>>:>;55;99.4.4::)44444444<<99:555333;333;88886883///668(/(.333,3...
@ATNG8:02006:06052
GATGGTAGAGAGACTGTAGCGCACCCAGAAGATCAGGAACTCTAGAAGAATTCAGATTTTTAACACGAGAGTAAACGTAAAAAGAAGGTTTTACAAGACTCACGTTAACAATATTGCAGCAGTACGCACACAATCGAAGCGCAGTAAGGATGGCTAGTGTAACTAGCAAGAATACCACGAAGCAAGAAAAAGAAGTACGCTATTAACTATTAACGTACCTGTCTCTTCCGAAACGAATGAGTACCTCTCAGACGCTCGTCCTACCATCGAGGTTGTAAAGTCT
+
//9:2:669>BCCCBBCA@ABA@>A3>@@;>>>AAB?B?@@@>?=?9;<9=7?C??<?>>,>1898977=;??A3335:;;;*;;6;.555&55949<<<==555595<=7;<?;?>;;<>?;;;666==54.4444.5:;;>>=B>B?C9:69@ABBBBB@A@@@??177399<8<<87/333,33333$3;4;<====;9;49496994<79<@@@>::994336:-333(3882888::;;7AA<777====9997758885//....073779:7;778
@ATNG8:02007:06015
GATGGTAGTCTCAGATAGTCTATAGTACTCATTCGTTTCGGAAGAGACAGGTACGTTAATAGTTAATAGCGTACTTCTTTTTCTTGCTTTCGTGGTATTCTTGCTAGTTACACTAGCCATCCTTACTGCGCTTCGATTGTGTGCGTACTGCTGCAATATTGTTAACGTGAGTCTTGTAAAACCTTCTTTTTACGTTTACTCTCGTGTTAAAAATCTGAATTCTTCTAGAGTTCCTGATCTTCTGGTAGAGCGTGCATATATCTACCATCGAGGTTGTAAAGTCT
+
A@BBACCCCCDDCCCCCCDCBCD;=;CCCB;:7;;;D>CCAC9@;;<=@A<@@@;?=;:@@<A?B@CCBB=BCDC<;:;:;*;A=?:=>4556=9<>>9<@969;CBC@BBHCBBBD@BBB?B@EBBBCCBB@BCDC@CCCCCCCCCCBA@AA@@<@AA?BB@C@CCCAAABCF@BBBCC9B=B@BBBBB0BBBBB9;;BBBBAABC>BBBB2A;;;C@B>BC@CCBBBBE@B@BCCBBA=AAB>BCCCCCCBBCCBBCCCCCCC?CCBBBC=?=?A@A=A>>>
@ATNG8:02017:06031
GATGGTAGCATCATGCATATCTCACCAGAAGATCAGGAACTCTAGAAGAATTCAGATTTTTAACACGAGAGTAAACGTAAAAAGAAGGTTTTACAAGACTCACGTTAACAATATTGCAGCAGTACGCACACAATCGAAGCGCAGTAAGGATGGCTAGTGTAACTAGCAAGAATACCACGAAAGCAAGAAAAAGAAGTACGCTATTAACTATTAACGTACCTGTCTCTTCCGAAACGAATGAGTACTATGTAGAGCTCTATACTACCATCGAGGTTGTAAAGTCT
+
;;A@8==BBBCCBBCBBCCFCCCBCACEC@CBBBBA?B?BBCBBAB?BB?B@?>?ABCCA/A>BAAAABCBBBC>BBBCDDD5BB@BACCC<CCC@CBAACCCCC@C@CC?BBD?CCBABDCCCEEBBBCBC?CDAA?BAAABBCC?B@B@@>@CBBACCC@ACCCCC?A@;???499??<8???:?BBBB3BC?B???CC@@@<@9>=ED8;8;@BAA?BB@@@@@=@@CCD=AAA?CDDAAACBABCCCDBBBBBB@B@@@@A<AAB@@@:<8<<;;1@989
@ATNG8:02022:06020
TATGTAGGAGACACGTCGCACACGTACTCATTCGTTTCGGAAGAGACAGGTACGTTAATAGTTAATAGCGTACTTCTTTTTCTTGCTTTCGTGGTATTCTTGCTAGTTACACTAGCCATCCTTACTGCGCTTCGATTGTGTGCGTACTGCTGCAATATTGTTAACGTGAGTCTTGTAAAACCTTCTTTTTACGTTTACTCTCGTGTTAAAAATCTGAATTCTTCTAGAGTTCCTGATCTTCTGGCGCGTATGTATGTCGCCTACCATCGAGGTTGTAAAGTCT
+
@CCCCCD?C@@@CDCCICCCBBBCCBABB;;:;CCD>BB@C@CCCGDBB?CCCCCADACBBB?CBCBBDCCCCB?;;:::*9C=CA@@;??AA=CCB=ACACCCCCC@CDCBBBCC@CBE?B@AAA@@AAB?BBBC@C@BACCBBBBBCC:;:B?BAB?BC?C@CBBBBBBCF?B;;;;.;>B>ABBBB0BBCCC>CCCCCCCBBC@CDCC5CBCCC@C@CC@@@@BBDC@D@AAACCD@CAC@CCCCCDCCBCCCDCBB@BBB@CCBBAA797::AA=BB?@
@ATNG8:02036:06026
GATGGTAGATACTCGCTGATACACCCAGAAGATCAGGAACTCTAGAAGAATTCAGATTTTTAACACGAGAGTAAACGTAAAAAGAAGGTTTTACAAGACTCACGTTAACAATATTGCAGCAGTACGCACACAATCGAAGCGCAGTAAGGATGGCTAGTGTAACTAGCAAGAATACCACGAAGGCAAGAAATAAGTACGCTATTAACTATTAACGTACCTGTCTCTTCCGAAACGAATGAGTACTACTCTCAGAGACACACTACCATCGAGGTTGTAAAGTCT
+
BCCC@BBCCC@@@;66<ABCCCFEE>DDC@CBACCB>B@BBBBBAB?AA?A?AABBABBB3B?BCCCCCBB:99,9>;;::9$9=99=@@@4@AB=BCBBCBBBB>B@@@=@BC@BCCBCDECICCCCCCDC@CBBB@CCBBBCCC@C@B;;:;CDCCCBA?BCCDAA>AB?BBC@AAAA<>;>C@ABB<BA=AAA>??@@A;>:>=@A1818>AAB?AB@@@@@=@=ABB=BEE?DBCCBBBBAAAA@@@A???BBEDBAAB=B<;;?>:>::;;A7A???
@ATNG8:02040:06048
GATGGTAGCTATACGTATATCTATGTACTCATTCGTTTCGGAAGAGACAGGTACGTTAATAGTTAATAGCGTACTTCTTTTTCTTGCTTTCGTGGTATTCTTGCTAGTTACACTAGCCATCCTTACTGCGCTTCGATTGTGTGCGTACTGCTGCAATATTGTTAACGTGAGTCTTGTAAAACCTTCTTTTTACGTTTACTCTCGTGTTAAAAATCTGAATCTTCTAGAGTTCCTGATCTTCTGGATAGCGACGCGATATACTACCATCGAGGTTGTAAAGTCT
+
45<@8==A@<CCEA@ADCCCCEE;69;;BCBB@CCCC>CC@B@BDBBBDD@CCC@?=??BBCC@D?AACCCCCAB>ABCBC3BB?BBCC>BB??=?BA???;?>AAAA>ABBBDCBA>@@;1808====>=>9=@@@:>>A@>>=>=>@@@@???:89:7//,/7<<@@>>>>><>>ADD2>:=9=>AAA.==89818ABB@@@?;;7;BBB/A@@>?;>>@;>>AA>>><A<@@@@@A<A>><>@@?>>>===>>=>AAAA@@<==>@@A<?;?>>>9>BAA
@ATNG8:02041:06052
GATGGTAGTATCTGTCTACGAGAGCCAGAAGATCAGGAACTCTAGAAGAATTCAGATTTTTAACATCGAGAGTAAACGATAAAAAGAAGGTTTTACAAGACTCACGTTAACAATATTGCAGCAGTACGCACACTATCGAAGCGCAGTAAGGATGGCTAGTGTAACTAGCAAGAATACCACGAAAGCAAGAAAAAGAAGTACGCTATTAACTATTAACGTACCTGTCTCTTCCGAAACGAATGAGTACTACTCTCAGAGACACACTACCATCGAGGTTGTAAAGTCT
+
99?<7<<BBBB@@;<<=>CCCGCAA?ABC@BB::9@;?7A@A883838828633333333$33897888778373(33333333$39,3,399+6682779888522+2455/5556777:?BBCABBCBBBCBBBBCC@BBBBBBBB>@<@997:AACCBCC?BCC@@@?BB@BBB<??BBE=B@@<99888(8A=ABA?BBAAA;@;@???7:49<B::7:BAAABB?A?BAF@CCB?BDDDCCCCAAACBBBBBBBCBBBBBCC@A@@@>>;>;>>AA8C@??
@ATNG8:02000:06067
GATGGTACTCTGCTCTGACTCTCGTACTCATTCGTTTCGGAAGAGACAGGTACGTTAATAGTTAATAGCGTACTTCTTTTTCTTGCTTTCTGTGGTATTCTTGCTAGTTACACTAGCCATCCTTACTGCGCTTCGATTGTGTGCGTACTGCTGCAATATTGTTAACGTGAGTCTTGTAAAACCTTCTTTTTACGTTTACTCTCGTGTTAAAAATCTGAATTCTTCTAGAGTTCCTGATCTTCTGGCGCTCTGTCACGTCTGCTACCATCGAGGTTGTAAAGTCT
+
BBBD?A@?<@ABBBCCCBCBBDBB:69;9;:5>AAB=BEAE?DCCDCCC>BAA00,/5::9;7<@CABB@C??C:BCDEE5AB=A;;;0;;;A@;?;<7<<255:<BB@CBB9:9@=7;?B?C?CCCCBA>A;>000;AAAAEC;00>>0/0>>>*0//,5=8>9BBBBABBA@>@@@>@6@?C@CCCCC3BCB@@;AA@@B000>>,0000*0BBBCAC@CC@BBCBBCD@F@CCCBCB@<<;@CEBAAC<<;DCCCBA;;;AA>;;:A?=29499<>8@???
@ATNG8:02002:06086
GATGGTAGAGAGACTGTAGCGCACCCAGAAGATCAGGAACTCTAGAAGAATTCAGATTTTTAACACGAGAGTAAACGTAAAAAGAAGGTTTTACAAGACTCACGTTAACAATATTGCAGCAGTACGCACACAATCGAAGCGCAGTAAGGATGGCTAGTGTAACTAGCAAGAATACCACGAAAGCAAGAAAAAGAAGTACGCTATTAACTATTAACGTACCTGTCTCTTCCGAAACGAATGAGTACTGCTCTCACTCTCGCCTACCATCGAGGTTGTAAAGTCT
+
//897<<@B>AAACB@@@BBCABBC>CCC@BBBA;;9;?AAA@@>@;?=;?;9:9?>AAB3B>AABBBBBA???8?@AAAAB3>@;>.:;;*9@@>@BCBDCBCB@DADC@CCC?DBA@@@CCCIGEC@@:;8;CCD@B@@@CBAA<@=@@@=@CCCCBBB@BCBBBB@BB@>>>?BBBBD?99:;99999(9@>?999BBA?;5;:>=>?;?8<=B;;7;CCBBEL@A:?;@8@0000AAGBAAAAB???CCCBDCBBB?BBB?BB988@181888?7AAA@
@ATNG8:02003:06094
GATGGTAGTGTCATATGAGACGATGGTGTACTCATTCGTTTTCGGAAGGGAACGAGGTACGTTAATTAAGTTAATAGCGTACTTCTTTTTCTTAGCTTTGCTGTGGTATTCTTGCTAGTTTACACTAGCCATCCTTACTGCGCTTCGATTGTGTGCGTACTGCTGCAATATTGTTAACGTGAGTCTTGTAAAACCTTCTTTTTACGTTTAACTCTCGTGTTAAAATCTTGAATTCTTCTAGAGTTCCTGATCTTCTGGACAGAGTGTGCAGATACTACCATCGAGGTTTGTAAAGTCT
+
4444.44::;444555999//----(,,,2,--//)/5;;;&5559277)/)////)//::;.4.4.3-49)/)////66669333333$3838=999+//;;;;5:::49:4562999:3666...33.366162555;95556;=25,596575=888@C=7777)////55/749;9972225055888+959377===*5577;072...33366:(///'..3.5916/5527:;;;;A;=48<>;66,//=696-////5/.5566:=<<<<:<><<<;/67(6::=4<<:;
@ATNG8:02009:06081
GATGGTAGCGGCATATCAGCGCAGCCCAGAAGATCAGGAACTCTAGAAGAATTCAGATTTTTAACACGAGAGTAAACGTAAAAAGAAGGTTCTACAAGACTCACGTTAACAATATTGCAGCAGTACGCACACAATCGAAGCGCAGTAAGGATGGCTAGTGTAACTAGCAAGAATACCACGAAAGCAAGAAAAAAGAAGTACGCTATTAACTATTAACGTACCTGTCTCTTCCGAAACGAATGAGTACGAGAGTCAGAGCAGAGCTACATCGAGGTTGTAAAGTCT
+
/77:59--./)/99<=DEDCCCBBBC;AAC=@ABBAA?A@DCCCCBB=@@4;5;?@??@@@0@;@@CCCDDCBCC?CCBCCCC0;;5:9>9><C>A<@@<@@BB?@>@?AA?CBB?BBBBBBBCBBBCBABBDACAAA?CBBBAB@@=B@B;;8;@@>?>?@<?@CC@A?::8:BB?BBBBA9@::39:::::%:A;@??@BCDBB>A>@AAA5:4:<;;;4;@>@A@A=@99;;09;;5;AAABDC@@@@8:9BBBDBBBBBBAAABBB@??8<99898*9A@9
@ATNG8:02012:06073
GATGGTAGCATCATGCATATCTCACCAGAAGATCAGGAACTCTAGAAGAATTCAGATTTTTAACACGAGAGTAAACGTAAAAAGAAGGTTTTACAAGACTCACGTTAACAATATTGCAGCAGTACGCACACAATCGAAGCGCAGTAAGGATGGCTAGTGTAACTAGCAAGAATACCACGAAAGCAAGAAAAAGAAGTACGCTATTAACTATTAACGTACCTGTCTCTTCCGAAACGAATGAGTACTGCGTCTCACTCTCGCCTACCATCGAGGTTGTAAAGTCT
+
9;<?@DBAB@@@CDC;9:;;BBBAB?@;;79@@AAB=A>><;985B>AB>=>BB444>?>+=7<<:?AA@<:87)87999:9(:>8=8===0<@@=@???@:<>?;;:BB:BAA;?@AAB@?@BAA@@BBBC@DCBB@BBBCCCCC?D?CCC@C@AACCCB?BBBCCC@BB@@???BBDBC<A9939===?.;><;000@<;;;=B:>>@@=B=A@CA@>@DBAABB?A=???:?AB?BCBBCBE@@?BBBBBBCBBBBCC@BBB@BAAAAA=A?BBEE>CC??
@ATNG8:02018:06064
GATGGTAGGAGACACGTCGCACACGTACTCATTCGTTTCGGAATGAGACAGGTACGTTAATAGTTAATAGCGTACTTCTTTTTCTTGCTTTCGTGGTATTCTTGCTAGTTACACTAGCCATCCTTACTGCGCTTCGATTGTGTGCGTACTGCTGCAATATTGTTAACGTGAGTCTTGTAAAACCTTCTTTTTACGTTTACTCTCGTGTTAAAAATCTGAATTCTTACTAGAGTTCCTGATCTTCTGGCGCTCTGTCACGTCTGCTACCATCGAGGTTGTAATGTCT
+
455=8=@C?BCCCCCA@;;;BC@@?BBBBBBB@B@@D<?>:>,////;;=>@BB=AA7;0578:5:6;;<====<A699777$8<87333(3988-333,396ABB@AA797<<BBBB?>AA7:5;=<8859:;A9:;;>>>AAA???A@@@>>::5788:=<4:5;>>?????A::;::9-94<7==>>@/@A==@2:::///>;6;5;===/==>;606599,//====??:>=BAAA@@=>>>;======??@ABB>>>>>@??<?;;;//-/6<;>7@;?;;
@ATNG8:02021:06076
GATGTTAGTCTCAGATAGTCTATAGTACTCATTCGTTTCGGAAGAGACAGGTACGTTAATAGTTAATAGCGTACTTCTTTTTCTTGCTTTCGTGGTATTCTTGCTAGTTACACTAGCCATCCTTACTGCGCTTCGATTGTGTGCGTACTGCTGCAATATTGTTAACGTGAGTCTTGTAAAACCTTCTTTTTACGTTTACTCTCGTGTTAAAAATCTGAATTCTTCTAGAGTTCCTGATCTTCTGGTCTACTACACTGTACTCTACCATCGAGGTTGTAAAGTCT
+
CCCCC>AABBBCFBBBBCCCCBCCCCCBBBCC@BCDD>CC@C@CCCFCA@>@CCBC@B?BBBB@D@BBDDCBBCC>BADDD3BB>A@BC<AAAB?BGDAGG?AAADBCACBCDCCCC@BBC?B?CCCCBB@@?@CCC?BAAABBAAA;;;<<;@@=@BB@BB?B<@@AABBBCD?@A@B@4@;A9????@,@BBCC>BBCCBACBAA5;;;;*;@@;;7;>AC=@ALBBCC@C@BBAAA@=@@B?C;;=CCCCCCCHBBBCCCCC@DABBCC?C?BBBB=BA99
@ATNG8:02026:06078
GATGGTAGCTCGCTGATGATATCTCCAGAAGATCAGGAACTCTAGAAGAATTCAGATTTTTAACATCGAGAGTAAACGATAAAAAAGAAAGGGTTTTTACAAAGACTCACGTTTAACAATATTGCAGCAGTACGCACACAATCGAAGCGCAGTAAGGATGGCTAGTGTAACTAGCAAGAATACCACGAAAGCAAGAAAAAGAAGTACGCTATTAACTATTAACGTACCTGTCTCTTCCGAAACGAATGAGTACTGTATCTATGTGTGCGCTACCATCGAGGTTGTAAAGTCT
+
0//:69;DHCCBBBBCCCCCCCCCC@CCC?BBB;;9;?:<>>00/?;??<>:0000////$/5888;;4333666.6////::::$///(/6.7;;;'3///(/////.5222'2+2235555:::;@GHDCDCCBBAAB>@C??<@>??BBBB?C@C@@=@BBCCBBA?ACCAAA<AA>CCC>???>>8??=9=@@@@2@D?A===@AAAA7:7;?BB:>:=@BBB?BBBBABB=A=ABB>BBC?BAABCCCCCBBBCAABBBB>>>BBBBA?BCBA@@7;7:AA?8C@??
@ATNG8:02028:06062
GATGGTAGTATCTGTCTACGAGAGCCAGAAGATCAGGAACTCTAGAAGAATTCAGATTTTTAACACGAGAGTAAACGTAAAAAGAAGGTTTTACAAGACTCACGTTAACAATATTGCAGCAGTACGCACACAATCGAAGCGCAGTAAGGATGGCTAGTGTAACTAGCAAGAATACCACGAAAGCAAGAAAAAGAAGTACGCTATTAACTATTAACGTACCTGTCTCTTCCGAAACGAATGAGTACGTGTGACGTACGTGAGCTATCGAGGTTGTAAAGTCT
+
55<=8<<@;;;;;=?CBBAGHHGCB@CDC?CBAAAB?B<@@@?BBC?CD>A9><>99988$73=;;BBBBBBBF<@@@@???,;;592555&5::5:;;999:5;5;@;;5;@@;@BBBCCCCABBCCCBBC>AA@@=@ACDCCCB>B>@AA=@ABA@A@B?BBBCED???<;?=8<<;;;7<<A>BBBBB3@?;>:>>><::849487;;-.-.9;??6=B665;>?B@B??8=<98///==:>>BCB>@????B??>BBBBCBB=><>@578AB=A:::
@ATNG8:02030:06091
GATGTAGTACATGATAGACGACACCAGAAGATCAGAACTCTAGAAGAATTCAGATTTTTAACACGAGAGTAAACGTAAAAAGAAGGTTTTACAAGACTCACGTTAACAATATTGCAGCAGTACGCACACAATCGAAGCGCAGTAAGGATGGCTAGTGTAACTAGCAAGAATACCACGAAAAGCAAGAAAAAAGAAGTACGCTATTAACTATTAACGTACCTGTCTCTTCCGAAACGAATGAGTACGATGAGAGAGCTCTCTCTACCATCGAGGTTGTAAAGTCT
+
BF;;;CCEBBBBCCCACAC;;;@@?CCDACBCBCCCACCCBBBD?CC?B?BBCCCCCC5C?CBBCCCECCCC>BCBDDDD5B@=?4:::6;DF@CBBBCDEBB?B?CC?CCC?A@BBACCCDCCAABCDD@CCCC=AACCBBBB<@>@AA=ACBBBCCC@CCCCCC@@A<AA@8<<8888-899399:9::%9><;847C=ABB<?<>AAA597:BCCCGDCBBB@@40+000+000+0?;?FDBBB??@BBBBCDBBAAAAABB@C788DD@B?>>?>8??>>
@ATNG8:02004:06133
GATGGTAGTCTCAGATAGTCTATAGTACTCATCGTTTCGGAAGAGACAGGTACGTTATAGTTAATAGCGTACTTCTTTTTCTTGCTTTCGTGGTATTCTTGCTAGTTACACTAGCCATCCTTACTGCGCTTCGATTGTGTGCGTACTGCTTGCAATATTGTTAACGTGAGTCTTGTAAAACCTTCTTTTACGTTTACTCTCGTGTTAAAAATCTGAATTCTTCTAGAGTTCCTGATCTTCTGGCTACTACACTGTACTCTACCATCGAGGTTGTAAAGTCT
+
=<957:@?@CDCCB@@BBB@AA;;5599:544:444)5;.5.6;;;;90)-----(----75D7966955<==055@@?0@B869DD;@995.555.5>1555=996;===;;?<5;>A<@<ABBBBBBB@CBCC@FEGCBA@....--,(,6806--(/:383844556==>959599&5.58<@@C7@@<BB:@@CBBACB;;7;BAB0BAABB?B?A@@CCCCBCC=@>@AAA@A<@<>;A00000000BBBCCCBB@@<@BA?@A=A?AAAF:?@B@
@ATNG8:02017:06121
GATGGTAGTCTCAGATAGTCTATAGTACTCATTCGTTTCGGAAGAGACAGGTACGTTAATAGTTAATAGCGTACTTCTTTTTCTTGCTTTCGTGGTATTCTTGCTAGTTACACTAGCCATCCTTACTGCGCTTCGATTGTGTGCGTACTGCTGCAATATTGTTAACGTGAGTCTTGTAAAACCTTCTTTTTACGTTTACTCTCGTGTTAAAAATCTGAATTCTTCTAGAGTTCCTGATCTTCTGGGTCTCTCTCTCACGCACTACCATCGAGTTGTAAAGTCT
+
AA@@;945::@AC@@ACA@?@@@;;<<<656=:9;;D>CC@B@BBBBB;;26=>>D@B@CBCC@D@BBB966>>>7::::>,9A<@?@D=A>B@495<4592555<9;7<@>==<99499>>A>BB;;;BBB=BAAA=ABBBBBBBAB@@;;;@B<@@@@CC@C@B::9959@@;;9999*56@<99999(9@@BB79:BBBCCBBB@CCCC0B999529=BB?CC@@@BB;@=@B@A@@<@@@@6>C:::9C@@@@;:::::?A>>000000:000?8>>?>
@ATNG8:02018:06125
GATGGTAGCTCTGCTCTGACTCTCGTACTCATTCGTTTTCGGAAGAGACAGGTACGTTAATAGTTAATAGCGTACTTCTTTTTTCTTGCTTTCGTGGTATTCTTGCTAGTTACACTAGCCTTCCTTACTGCGCTTCGATTGTGTGCGTACTGCTGCAATATTGTTAACGTGAGTCTTGTAAAACCTTCTTTTTTACGTTTACTCTCGTGTTAAAAATCTGAATTCTTCTAGAGTTCCTGATCTTCTGGTGTCGTCTATCATGTACTACCATCGAGGTTGTAAAGTCT
+
00=;6<<A@ACBBCCCC@AABABABCBCCBA@<?;;;;&4<7=:???CCCC=BBCDD?C?BCDC@B?CCDGCBBCD?AABBBB)BDABBCC>C@AA?BBB=AC=@ACCCCACCCCEDCC@B?B?B@CDCCABBB@BBCC?CCCBBBBBCCBBBBBCC@CDD@@@=?@CBCCBBBCC@DDDID7;7;=<;;;;;%;CCCC?CBBBCCCDCD@BBBB2B@@AD@C@BC@CCBBBBB?B@BBBCBB?CBFADBBBBB;:;CCBACBCCBBC@BBBB;:6;9@=@@9AB@@
@ATNG8:02022:06130
GATGGTAGCAGACGTGACAGAGCGCCAGAAGATCAGGAACTCTAGAAGAATTCAGATTTTTAACACGAGAGTAAACGTAAAAAGAAGGTTTTGCAAGACTCACGTTAACAATATTGCAGCAGTACGCACACAATCGAAGCGCAGTAATGATGGCTAGTGTAACTAGCAAGAATACCACGAAAAGCAAGAAAAAGAAGTACGCTATTAACTATTAACGTACCTGTCTCTTCCGAAACGAATGAGTACGATGAGAGAGCTCTCTCTACCATCGAGGTTGTAAAGTCTC
+
778<;@?BBBBB==<6556<<>>CC@CDC=@@@@;;4:499BDB>B?AB?C@B@@99999'8<@?ABBBBBBCB9:9//777'//)/2777.9796;;;>@@@:;69=A@<ABB?BAA@@A@BBB?@?@A@A<@;::?BBCBB?@@??@?@?>?CBBBB@@=000:>>6:838//(.-----&--/(/5555(394=55555377(-)---7(-(-5:==<C@<@<<<7>7887337719>?AAAAA@A::9?@B997A>>788<869----4(-(-6780333..
@ATNG8:02027:06155
GATGGTAGTGTGTCTCTGAGAGTAGTATCATTCGTTTCGGAAGAGACAGGTACGTTAATAGTTAATAGCGTACTTCTTTTTTCTTGCTTTCGTGGTATTCTTGCTAGTTACACTAGCCATCCTTACTGCGCTTCGATTGTGTGCGTACTGCTGCAATATTGTTAACGTGAGTCTTGTAAAACCTTCTTTTTACGTTTACTCTCGTGTTAAAAATCTGAATTCTTCTAGAGTTCCTGATCTTCTGGAGATATCATCATCGAGCTACCATCGAGGTTGTAAAAGTCT
+
4444.49:9;4;4555:<<===;;?@@A9:9@BBAC=@?<??BABB>CC@BCDBB?B@CBAB<A=ABCCICCCE?CCDDDD+DE?CCDD?CCBB>BAA=@B?<;9CBB@CCCCCCBB?BCCAC@DECC;<;A?CC@@?AAAACBBBCCBBBCDDD@@@@@CB?C?BBABA@@@A@A@@@@7A=A>BBCDC0B@@@@;@ABABABAAB?BBBB0@@ACCADECB@BCCCA@@?B?BBBCBB>BBB?AAACJHDDCCCBBBMCCCAA>ABAABB<@:====>2AACB
@ATNG8:02030:06158
GATGGTAGGCGGACATACATACGCGCCAGAAGATCAGGAACTCTAGAAGAATTCAGATTTTTAACACGAGAGTAAACGTAAAAAGAAGGTTTTACTAGACTCACGTTAACAATATTGCAGCAGTACGCACACAATCGAAGCGCAGTAAAGGATGGCTAGTGTAACTAGCAAGAATACCACGAAAGCAAGAAAAAAGAAGTACGCTATTAACTATTAACGTACCTGTCTCTTCCGAAAACGAATGAGTACCTCTCAGACGCTCGTCCTACCATCGAGGTTGTAAAGTCT
+
//::58-.(-/)/;//5==>>CCCCC?DCD?BB?;9:29299DCCBB?A@;@<@:;;AAAA2B?BBBBBBF;;;B<AB@BDDD5;=;:@DCD9CC?::9@@@ABBBAD?BB@CDD@BBCCAA@CCDAAACCCBACBBD@BCBB@@;;;0;>AAA>B@@@BCBB8;:@@@@9>?<?A?<>A877)89829:9:9:%9=9<977:;>>?=?=;=AB4?9=9AAA=AB;;:BB4:49999&4?@8666>>>B?BBB885A?<<<===?;??>?ABA999;@488CC>A@@@
@ATNG8:02034:06142
GATGGTAGGCGACATACATACGCGCCAGAAGATCAGGAACTCTAGAAGAATTCAGATTTTTTAACACGAGAGTAAACGTAAAAAGAAGGTTTTACAAGACTCACGTTAACAATATTGCAGCAGTACGCACACAATCGAAGCGCAGTAAGGATGGCTAGTGTAACTAGCAAGAATACCACGAAAAGCAAGAAAAAGAAGTACGCTATTAACTATTAACGTACCTGTCTCTTCCGAAACGAATGAGTACAGAGAGTACGATATGTCTACCATCGAGGTTGTAAAGTCT
+
8:<>9==C;CAA@@>?;<ABCBAA@=@B@7:;A?AB6;4:>@==5945<;@::<:444449#94==<:96@<<@@6@>;9999'9525.555&59A8<966B@@AB=@<<;6;BB@@@@CCCBBBCCCBBBCCACBBB?BBBBABAA4;5;;;5;BBBBCBC@BCDCBB?;;59=<8<<9888*88819BCAC38957?ABCCCDC=@>?A@@4939>@@A?ACBBBCC@C@CCC?DDB?@@CBBCBBBCBBBCBBBBAA@BBBBBB?B>??CC@C:9:BC=?>>>
@ATNG8:01997:06191
GATGGTAGCTATACGTATATCTATGTACTCATTCGTTTCGGAAGAGACAGGTACGTTAATAGTTAATAGCGTACTTCTTTTTCTTGCTTTTCGTGGTATTCTTGCTAGTTACACTAGCCATCCTTACTGCGCTTCGATTGTGTGCGTACTGCTGCAATATTGTTTAACGTGAGTCTTGTAAAACCTTTCTTTTTACGTTTTAACTCTTCGTGTTAAAATCTGAATTCTTATAGAGTTCCTGATCTTCTGGATAGCGACGCGATATACTACCATTCGAGGTTGT
+
////)////<>BBCDBBBCAA9>///77<:55.5999099.5.599:9;;9=<<:=.404498.404:888444:8=BCCC1?>283899/9>=A595@;=A47973334;8344<<=7===7=8588;;22269==A787795522228555553....(.77.6267975...646....&2+25(55999+9:////'/(.33626:775+252)299697<49:4<;>><8848799=>886:>?:?A;98;:5559997976:55(./.2---27)--
@ATNG8:02009:06194
GATGGTAGCTCACGTACGTCACACGTACTCATTCGTTTCGGAAGAGACAGGTACGTTAATAGTTAATAGCGTACTTCTTTTTCTTGCTTTCGTGGTATTCTTGCTAGTTACACTAGCCATCCTTACTGCGCTTCGATTGTGTGCGTACTGCTGCAATATTGTTAACGTGAGTCTTGTAAAACCTTCTTTTTACGTTTACTCTCGTGTTAAAAATCTTGAATTCTTCTAGAGTTCCTGATCTCTGGGCTGCGCTGATATGCGCTACCATCGAGGTTGTAAAGTCT
+
44:;7<<=<<;;655=666@A??>>>A@>>9;29999,5;.679B@AC9:9:CAAB?B?BABB@C?B;::??BAB@DCGFE1??;@99923=??4:8A<?A?A??=::47?;=<BBB?AA=<>=@@AA???@=A@??<>>>=>>>??==>>???@;===9>>5;5;@@>>>AAB7;;@DD6B=A588???/?????7;;BBA@;:9:06576(2:;4;:6;6;;3;>>>A@A<@<:;;=:///@@6@67;A???A;<;AAA@AAA=>>>::;7;-//:>27766
@ATNG8:02016:06175
GATGGTAGTCTCAGATAGTCTATAGTACTCATTCGTTTCGGAAGAGACAGCTACGTTAATAGTTAATAGCGTACTTCTTTTTCTTGCTTTCGTGGTATTCTTGCTAGTTACACTAGCCATCCTTACTGCGCTTCGATTGTGTGCGTACTGCTGCAATATTGTTAACGTGAGTCTTGTAAAACCTTCTTTTTACGTTTACTCTCGTGTTAAAAATCTGAATTCTTCTAGAGTTCCTGATCTTCTGGTCTACTACACTGTACTCTACCATCGAGGTTGTAAAGTCT
+
AABB@BCBBBBBBCCDCCBBCCCDDDCCCB;;7<CCD?CC?CACDGCCCCBBBBCD<C:C==B?B9;9CBBBCCC>AABBB2BC=@@BB=BB@@=@BC?CC;:;:BBA=AABB@AAB>A@C<A?@BAB@@@@>ACCGDC@@@CCCBBBCB;;;AA=;;;?BB=@;>995::?=C=>>>><0=8=8>=@@@,=?:::.9@@;;;BABB@CDDD3BAA;;6;?BB>BBCB;;;?B?BA@CCD?A@C@B;;;A;;;BBBBCDDFBBBC?CBBBBB@C@BBBB=C@@A
@ATNG8:02022:06168
ATGGTAGCTCACGTACGTCACACGTACTCATTCGTTTCGAAGAGACAGGTACGTTAATAGTTAATAGCGTACTTCTTTTTCTTGCTTTTCGTGGTATTCTTGCTAGTTACACTAGCCATCCTTACTGCGCTTCGATTGTGTGCGTACTGCTGCAATATTGTTAACGTGAGTCTTGTAAAACCTTCTTTTTACGTTTACTCTCGTGTTAAAAATCTGAATTCTTACTAGAGTTCCTGATCTTCTGGACGACGCGCACTGACACTACCATCGAGGTTGTAAAGTCT
+
5583:;@CA@A<<<<;;;==@@ABBCBBB;;5;<;;0:@?;696?>@@:?BA@@7<7;ABB@D?AA@@??BBC@BCDCC1?><@8888&3<:<4=9=9>@=@@AABB?BAAABCAB>ABE?C?BA>@:;;;5;=>@;???@???;;;@@?>>==8=<<4881819<>>==>@@:>////)/)/*/8@@@,<====-88??>==<//-/<==,:/887376;<-//7787;;;?;>>>@@@<@@E>?>;;;?=<<=///===>??D=@@????<?:>=??8==@>
@ATNG8:02025:06207
GATGGTACGCACACATAGATACAGTTCTCATTCGTTTCGGAAGAGACAGGTACGTTAATAGTTAATAGCGTACTTCTTTTTCTTGCTTTCGTGGTATTCTTGCTAGTTACACTAGCCACCTTACTGCGCTTCGATTGTGTGCGTACTGCTGCAATATTGTTGACGTGAGTCTTGTAAACCTTCTTTTTACGTTTACTCTCGTGTTAAAAATCTGAATTCTTCTAGAGTTCCTGATCTTCTGGTCTACTACTACTGTACTCTACCATCGAGGTTGTAAAGTCT
+
@A@B=BBB<<A=CBBBGBCBBCBBBABAA@@=@A@B;@@?A@BCBBCBB?BAAA@<@:0000*0)/:;;9><<@=@AAAA/77/7?>;59//////:533.33>8;;<@@99:DBA<==5;5;??AAABB;??8818=<;99::9997795785>9>;@B388>988@==<<18555(5-5-2::::*55266/6888695655-5666'622283>088:=775/./3838=79::399:29;D@;==///@999<///97<7</-----3)--9949666
@ATNG8:02030:06182
GATGGTAGTGCGTGAGAGAGAGACCCAGAAGATCAGGAACTCTAGAAGAATTCAGATTTTTAACATCGAGAGTAAACGTAAAAAGAAGGTTTTACAAGACTCACGTTAACAATATTGCAGCAGTACGCACACAATCGAAGCGCAGTAAGGATGGCAGTGTAACTAGCAAGAATACCACGAAAGCAAGAAAAAGAAGTACGCTATTAACTATTAACGTACCTGTCTCTTCCGAAACGAATGAGTACACATCGTCGTGTCGTGCTACCATCGAGGTTGTAAAGTCT
+
8:::?B=ABBBBBBBBCCBA@C;;;)5;;7=BB;;9=A=@BB@?CC@CE?BAAA?;:;;;+;:=0//:77?8BB?87;/////$//(/(///&/6=8>>==88833036;<6A7505==>CCCCEECDCCCCC?C????BBAAAA>>9@<@AB?BCCCACC?CCCCCA?AB?CBB?AA@@@:@@>;99998(:A?AAAACCA=>:=:=>@@:>:=?B@@>@BBBBCC@B?CCD>C??=?BCBBBDCBBBBBBBEBBBCCCAABBC?AABBAA>A????F>BB??
@ATNG8:02034:06165
GATGGTAGTGCGTGAGAGAGAGACCCAGAAGACTCAGGAACTCTAGAAGAATTCAGATTTTTTAACACGAGAGTAAACGTAAAAAGAAGGTTTTACAAGACTCACGTTAACAATATTGCAGCAGTACGCACACAATCGAAGCGCAGTAAGGATGGCTAGTGTAACTAGCAAGAATACCACGAAAGCAAGAAAAAAGAAGTACGCTATTAACTATTAACGTACCTGTCCCTTCCGAAACGAATGAGTACTGTATCTATGTGTGCGCTACCATCGAGGTTGTAAAGTCT
+
----(//5;;;:45555555555;>)66<495555995:055;<;<<89:-3-339333333#31799;;<///;;5///<<<:+::3:.555&/9;5;///77/555:59:399=.44:44555557//////399;<.554/77//)/57798:::>556>:;:;:88233-333,338;;1933.339;;;%9;58/////322,25:=6726166999399444)47<7<@C<@;9699///:;;=999A999==777999=??=>>>>77034899;,4398
@ATNG8:02041:06207
GATGGTAGCGCATATCTGCGCAGCCCAGAAGATCAGGAACTCTAGAAGAATTCAGATTTTTTAACACGAGAGTAAACGTAAAAAAGAATGGTTTTTACAAGTACTCAGCGTTTAACAATATTTGCAGCAGTACGCACACAATCGAAGCGCAGTAAGGATGGCTAGTGTAACTAGCAAGAATACCACGAAAGCAAGAAAAAACGAAGTTACGTCTATTAACTATTAACTGATACCTGTCTCTTCCGAAACGAATGAGTACCTCTCAGACGCTCGTCCTACCATCGAGGTTGTAAAAGTCT
+
BBBC?BBCBBCDGBABBAA@;9:9=09<@8BBCCCC@EB?>;:944.44.46<:://////#/5///////<<=<2<5444444#4<.55.5555$5557565<<:0/////)/5;;7;444)4<;43477/////77998;;<<6;?>@A=>:39499929??=@A<@7544944.483894.3/=9917--(------#--5068167//////;?<:>;9,3,33373774988//.6592/52)26616;5555827822275555558883...27..266+2+25555*58;6
@ATNG8:01992:06221
GATGGTAGTGTCATATGAGAGTGTGTACTCATTCGTTTCGGAAGAGACAGGTACGTTAATAGTTAATAGCGTACTTCTTTTTCTTGCTTTCGTGGTATTCTTGCTAGTTACACTAGCCATCCTTACTGCGCCTCGATTGTGTGCGTACTGCTGCAATATTGTTAACGTGAGTCTTGTAAAACCTTCTTTTTACGTTTACTCTCGTGTTAAAAATCTGAATTCTTCTAGAGTTCCTGATCTTCTGGGCAGACTCTCACACGCCTACCATCGAGGTTGTAAAGTCT
+
55>><>>BBCCCDBBABB@CAAABBB@>@D@@=AABD?CC@D@BBBBBCA>@@>00-/6:;<C@B@CFCAE00-8055555'--(/7:;1==;;7?=C@BB>BBBCCD@CBCAAACC?CBB6;7;BBBBBB@BCCBB@BBBBBBCCCBBCCCDDD@BBB@@@?A?BBCA@@BBB>A@@@@5?>@800000*00@@@<BBC@A@CBBB<AAAA0@AA@B?A=ACBABB=;;L@FACBBBBB<;;CC>BBDCCBBACBCC@AA@CBB?AA@CDD@D@BBBC=CBBB
@ATNG8:01993:06221
GATGGTAGACATATCGTACTCTCTGTACTCATTCGTTTCGGAAGAGACAGGTACGTTAATAGTTAATAGCGTACTTCTTTTTCTTGCTTTCGTGGTATTCTTGCTAGTTACACTAGCCATCCTTACTGCGCTTCGATTGTGTGCGTACTGCTGCAATATTGTTAACGTGAGTCTTGTAAAACCTTCTTTTTACGTTTTACTCTCGTGTTAAAAATCTGAATTCTTCTAGAGTTCCTGATCTTCTGGCGCGTATGTATGTCGCCTACCATCGAGGTTGTAAAGTCT
+
99CC:>>BBBCCDCCCBBCFBCDCCBBBCCCB?BDDD>CC?C??@@CCCC@CBABC?B?BABD?B?BBCCBBB??833333$3>8>900(//0/59:?6BB?BCBCB@=@AB>>?<<9>AA7;7;??9;=>>:?>>><???A@A@<==@BB>>>?:<=?<<<:><>AD@@@@??9@?@?=2<3939;;;;):=6666)8::;??>=8818888(8>=>?;>=AA<AAAAA@A;A:AEED::7:BA=>==@@AAAAA@???AA;@@@;@<>>:96:<@@BD9@@>=
@ATNG8:01995:06246
GATGGTAGACATATCGTATCTCTGTACTCATTCGTTTCGGAAGAGACAGGTACGTTAATAGTTAATAGCGTACTTCTTTTTCTTGCTTTCGTGGTATTCTTGCTAGTTACACTAGCCATCCTTACTGCGTTTCGATTGTGTGCGTACTGCTGCAATATTGTCAACGTGAGTCTTGTAAAACCTTCTTTTTACGTTTACTCTCGTGTTTAAAAAATCTGAATTCTTCTAGAGTTCCTGATCTTCTGGCGCTCTGTCACGTCTGCTACCATCGAGGTTGTAAAGTCT
+
;;BC@CDBCCDDCBBBCCCCCEDDCCBB@;;6;ABC=CB?C@DCEBBBC=??BCB@B?BCBB?A<??BBBBCAA=@DC>C+AA?ABAB9>999=ABB?CB?AAACBB<??>>??>><>AA=A>A>>:;;>K9??>?<AA===B@@@BB>>>=<=8==<9<;::5:<<>@@@BB9=8888)9:>8=>AAA/A@;;;1;;;886=>888)88888%679:><>9>>:>@@AA@A8>:>@@@8838>=::;;>>ABBBBA>>>AA>>>A<@?>=;:5:9=;<=4=<:8
@ATNG8:02002:06250
GATTAGTATAGAGCTCTACATAGTACTCATTCGTTTCGGAAGAGACAGGTACGTTAATAGTTAATAGCGTACTTCTTTTTCTTGCTTTCGTGGTATTCTTGCTAGTTACACTAGCCATCCTTACTGCGCTTCGATTGTGTGCGTACTGCTGCAATATTGTTAACGTTAGTCTTGTAAAACCTTCTTTTTACGTTTACTCTCGTGTTAAAAATCTGAATTCTTCTAGAGTTCCTGATCTTCTGGTGAGATATGCATGATGCTACCATCGAGGTTGTAAAGTCT
+
B;;8:BBBBBCCCCBBBDFDDCCCBCCCBB?BCCC>BB@B@BBCCCCB@CCBCC?C@BBAA>A@DBBA?ABDC==>>?=.?@=@BCC=BABA<?@C?BB599ABAA>ABBC>;<A<A>>:>;>?=>C>>>:ABCA;>>>A@>>>AA>>;=>AD<@?>:??>D<@>>:=;;;A=@@@BB5A;?588AAB/=<::919///878<<<39777(5686<4<6//+/559=<>=A6::?;==///:9///@@>==ABC>>>>==9:=6:///63-3-33==-----
@ATNG8:02003:06225
GATGGTAGGCGAGAGTGAGACGCAGTACTCATTCGTTTCGGAAGAGACAGGTACGTTAATAGTTAATAGCGTACTTCTTTTTCTTGTCTTTTCGTGGTATTCTTGCTAGTTACACTAGCCTATCCTTACTGCCTGCTTCGATTGTTGTGCGTACTGCTGCAATATTGTTAACGTGAGTCTTGTAAAACCTTTCTTTTTTACGTTTGCTCTCGTTGTTAAAAATCTGAATTCTTCTAGAGTTCCTGATCTTCTGGTGTCGTCTATCATGTACTACCATCGAGTTGTAAAGTCT
+
///939:??@C;9665=<<<>=;;;;;>>>==79599,5<7<455445993::99@5:4:;;;8A7;><<;;;;;6=<999)9940//966*6566(//938:3=00/87(..2226660699947177636(..562698;/87-655555588855569277?9;;5;::7:@@>>>A99<;::+9-76(588989%879<>,./.89:5515968999(----7094;A;=;::A>>8<589///:/56727;<977--,,,,,---67//*.896575/5555(5555
@ATNG8:02019:06254
GATGGTAGTGCGTGAGAGAGAGACCCAGAAGATCAGGAACTCTAGAAGAATTCAGATTTTTAACATCGAGAGTAAACGATAAAAAGAAGGTTTTACAAGACTCACGTTAACAATATTGCAGCAGTACGCACACAATCGAAGCGCAGTAAGGATGGCTAGTGTAACTAGCAAGAATACCACGAAAGCAAGAAAAAGAAGTACGCTATTAACTATTAACGTACCTGTCTCTTCCGAAACGAATGAGTACTGTATCTATGTGTGCGCTACCATCGAGGTTGTAAAAGTCT
+
44;;8=>CBBCBCDBDCCHEBB;;;)55<6<A;;;;7?:?BB;:9>9<;7:<::0/////$/06///<;7//666.///--777'--(/(///&/883898856655.5477179649:99?CCGBBBBBBBBC@CBAA>AAA@AB??<AACCC?CCCBBBBB>BBBBBB@AA>ACC>ABAAA;@?>;===??.?A?B;;;C???@<@<@?AC<@<?>B?@<@A@@@BB?B?BBB=BAB>ABBBDDBBBBBBBAAABCBAAABB??@?BCB>>D8;4<7676);@@A
@ATNG8:02028:06255
GATGGTAGTCTCAGATAGTCTATAGTACTCATTCGTTTCGGAAGAGACAGGTACGTTAATAGTTAATAGCGTACTTCTTTTTCTTGCTTTCGTGGTATTCTTGCTAGTTACACTAGCCATCCTTACTGCGCTTCGATTGTGTGCGTACTGCTGCAATATTGTTAACGTGAGTCTTGTAAAACCTTCTTTTTACGTTTACTCTCGTGTTAAAAATCTGAATTCTTCTAGAGTTCCTGATCTTCTGGAGATACACATGATACTCTACCATCGAGGTTGTAAAGTCT
+
CABB@CCCBCCCCCBBCCDICCBBCCCBCCBB?BDDD;DD@D@BECCCCC@A@@@A?D>@?@@>B@BBCCCBBBC@CCCBB1BC=AABB<@ABC@CGJADC;;;;DCC@CCGCBBBC?B@B?C@CCCCCCBB?BCDD?CBBBBBCCCCCB??@CC@DBA?A@<?=@BBBBCBHC@CCCEE;I@H@CDDBB0AA;;;7<CCBBDCBBB>BBBB0AAABCAC@CC@BBCC@@@?B?BBBBCC?AAB?BBCCBBCBBBCCBBBDDDBB?BAA@AA>@>AAAA<BCBB
@ATNG8:02035:06236
GATGGTAGATACTCGCTGATACACCCAGAAGATCAGGAACTCTAGAAGAATTCAGATTTTTAACATCGAGAGTAAACGATAAAAAAGAAGGGTTTTACAAGACTCACGTTAACAATATTGCAGCAGTACGCACACAATCGAAGCGCAGTAAGGATGGCTAGTGTAACTAGCAAGAATACCACGAAAGCAAGAAAAAGAAGTACGCTATTAACTATTAACGTACCTGTCTCTTCCGAAACGAATGAGTACGTGTGACGTACGTTAGCTACCATCGAGGTTGTAAAGTCT
+
889=:>>CBCBBB@;;ACCCCCHLJ?CBB@BA@A@@=@?AAA;9:B?BA@B??=::8999(8:AA?A<33//99918////////#//(33(333&333,356669922+2475.55539999CBCEBCBBB@?::4;???9>@????@?9?;?;:5;@@BCBCB?BAAABB@BC=???8>:>;;3;/0*0;==@0@@:A9:8ABB@@<>;>A>>;>:>AB@@=@A@@@CC?B?BCC>C@?=?BBBBCCCABCCBCCCBBBB@CBCBBB?BBCCBB@B?A>>>7?>>>
@ATNG8:02040:06234
GATGTAGCGCACACATAGATACAGTACTCATTCGTTTCGGAAGAGACAGGTACGTTAATAGTTAATAGCGTACTTCTTTTTCTTGCTTTCGTGGTATTCTTGCTAGTTACACTAGCCATCCTTACTGCGCTTCGATTGTGTGCGTACTGCTGCAATATTGTTAACGTGAGTCTTGTAAAACCTTCTTTTTACGTTTACTCTCGTGTTAAAAATCTGAATTCTTCTAGAGTTCCTGATCTTCTGGTATGACTTGTGTACTACTACCATCGAGGTTGTAAAGTCT
+
////////:=A::9666;<@@@@>>===;:979444)4<394;;566<<8;955549454443949<<=;;;=B@?@CCC1?@865=>4666?9===8=>166;==@@>CCC999C?C;;9;8;DDCCACBABBBB?B;;=DCFCCBCBCDHDD@CCB@BC@B?BBCBABBAA>?::99*9:@<BCCDD5BCDCC;@@@>=?::9:4:9:9*9:9@A=C@BB?B@===00*/277:<<><>>>?>DDDBA@=AA?ABB>=9=9929>?:?C<?=??@A<BCCC
@ATNG8:02004:06308
GATGGTAGGCGTGTGAGAGTCTGCCCAGAAGATCAGGAACTCTAGAAGAATTCAGATTTTAACACGAGAGTAAACGTAAAAGAAGGTTTTACAAGACTCACGTTAACTATATTGCAGCAGTACGCACACAATCGAAGCGCAGTAAGGATGGCTAGTGTAACTAGCAAGAATACCACGAAAGCAAGAAAAAGAAGTACGACTATTAACTATTAACGTACCTGTCTCTTCCGTAACGAATGAGTACGATGAGAGAGCTCTCTCTACCATCGAGGTTGTAAAGTCT
+
9:996;AA;@?;@@CBBA@@9:44:)5?;6;5>>99.5.599=454544.9.4999===0<:=?<<=983777*7=8<99.8<,7,333&339389888:889.2,25555717;::;;888A:;9>===:=>?C;;;:>>>;;7;=AAE?AABBBBBB?B>??AA>ACABBB=>?A@?8?A;9>AAAA.7707=>=889:::1818>??;?=>:;::4:=;;;>?<A:>;:5;>?5;;A>>===???===???>>>A@???@@<@>>===:=5;;AA9@===
@ATNG8:02008:06300
GATGGTAGCTCACGTACGTCACACGTACTCATTCGTTTCGGAAGAGACAGGTACGTTAATAGTTAATAGCGTACTTCTTTTTCTTGCTTTCGTGGTATTCTTGCTAGTTACACTAGCCATCCTTACTGCGCTTCGATTGTGTGCGTATTGCTGCAATATTGTTAACGTGAGTCTTGTAAAACCTTCTTTTTACGTTTACTCTCGTGTTAAAAATCTGAATTCTTCTAGAGTTCCTGATCTTCTGGACGACGCGCACTGACACTACCATCGAGGTTGTAAGTCT
+
45=>:>=BB@?A@@DFCAACC@@@BBBBBBAA?ABBC?CCAC?BBCBBCC@CCDBC?B?CCBB@B@BBBBCC@::6:@@@@2AA>AABB>BBDC@C@A>?@=@>?A7719AA???BB@BCC7:7:?<=<:::7:DBB=?AAAA@@>?A<AA<>?A=>??<A@8=;>@@@@?>@?<>>>DD;D=D778777(8=>>A388;;>>?>>@<@AAA/A;;;B7;7;@<@BBB;;;=D<@?@AAA8==C=>=>::;<=?@>>>ABA??>>:>::;@@<@;>>A7::AA
@ATNG8:02025:06307
GATGGTAGAGTACAGTGTAGTAGACCAGAAGATCAGGAACTCTAGAAGAATTCAGATTTTTAACACGAGAGTAAACGTAAAAAGAAGGTTTTACAAGACTCACGTTAACAATATTGCAGCAGTACGCGCACAATCGAAGCGCAGTAAGGATGGCTAGTGTAACTAGCAAGAATACCACGAAAGCAAGAAAAAGAAGTACGCTATTAACTATTAACGTACCTGTCTCTTCCGAAAACGAATGAGTACTGTATCTATGTGTGCGCTACCATCGAGGTTGTAAAAGTCT
+
@ABB?BBB@A@<<666==>>@DCCB=@AC?BBBC;;:;@BBCCB;;5:929;>@@=>>==.;6@AB@B@AA899,9?99444$4949.555&5<<5596???@CC?B?BB@BCC?A@BCCBCB;<;@@@@BB>A@9924;>985BB?C?C??588?<?;7947>A?;>9<?8>@A6???99/988167788(/:5;///=;?@@<@<>===<A;?AC;;:;C???@@9?98999-9998988;@BBBBBBB@=><@@??AABBBBB?B=<9;;/7056888(;?=;
@ATNG8:02032:06271
GATGGTAGTGTCAGTGCGCGTTGTCCAGAAGATCAGGAACTCTAGAAGAATTCAGATTTTTAACACGAGAGTAAACGTAAAAAGAAGGTTTTACAAGACTCACGTTAACAATATTGCAGCAGTACGCACACAATCGAAGCGCAGTAAGGATGGCTAGTGTAACTAGCAAGAATACCACGAAAGCAGAAAAAGAAGTACGCTATTAACTATTAACGTACCTGTCTCTTCCGAAACGAATGAGTACGAGAGAGCACACGTGTCTACCATCGAGGTTGTAAAGTCT
+
4444.4::999<;;566@??>9;95156>9;;<B>>:?799@@=9:248397<;???=;;'0)0889===8777)7349999(9;5:29::*9@@:;AAACCCCC@C@BB?BBBGFCAACCBBDHDCCCCCA<@@;;6;CDABDAA=A@A;<8;CCBCBAA=:::@AB=??9>??<A?@@@8=000?@@@0@@=B>??B>===8=18888087<;@@B?AAAAAAA=@=@AA<ACC@???CDB:9:BAADAAAABBBCBBB?B@<@@@???=A<A;;;3;===
@ATNG8:02017:06346
GATGGTAGGCGTGTGAGAGTCTGCCCAGAAGATCAGGAACTCTAGAAGAATTCAGATTTTTAACACGAGAGTAAACGTAAAAAGAAGGTTTTACAAGACTCACGTTAACAATATTGCAGCAGTACGCACACAATCGAAGCGCAGTAAGGATGGCTAGTGTAACTAGCAAGAATACCACGAAAGCAAGAAAAAGAAGTACGCTATTAACTATTAACGTACCTGTCTCTTCCGAAACGAATGAGTAACCTCTCAGACGCTCGTCCTACCATCGAGGTTGTAAAGTCT
+
:95;8;=B?ABCCDCCCCC?@@@@@<@DE?BB;;;B=B?BCBCBCA?;;;;?BBA;;;;;);:@>A>>:>=9=;0;788877$73,3/333+37<48=;BBBBBB@?<@>8<<=7;=?A@>???A?>>???A;>>==:>>@AAD7638=@?B?B?>?BBBB?BBBBAB?>?<?BB>AA@@>8>9818::::*::5;===>>::8:>8>???<?=@=///9=:::AAA:>:=AA9?BD?@==>00)/;@>>>??B@;;;AAA@<@A@<@?BCCC?><>>?>6>;;;
@ATNG8:02023:06355
GATGGTAGCGAGCGAGTGTGTATACCAGAAGATCAGGAACTCTAGAAAATTCAGATTTTTAGCACGAGAGTAAACGTAAAAAGAAGGTTTTACAAGACTCACGTTAACAATATTGCAGCAGTACGCACACAATCGAAGCGCAGTAAGGATGGCTAGTGTAACTAGCAAGAATACCACGAAAGCAAGAAAAAAGAAGTACGCTATTAACTATTAACGTACCTGTCTCTTCCGAAACGAATGAGTACGATGAGATCTCGTGTGCTTCCATCGAGGTTGTAAAGTCT
+
<;:;7;:::<:::55599595?@=>:>>C=@@AA>>4905<>CCBBCD:B@BAA@????.?B>?>?:@<;?:<1:344999$:=9;1733&0>>6:00/>@@AB<@<9949AA?BB?@ABDCDDFGBBBCBAC;;;?BBBCECCC@A?A00,0=>==9?>9;;;;?@;??9?=95::;@F<B@?<99::9:%:929<;<>?>==?B?C>=>9><:;ABB>BBBCCCD?B@BCD=@@@8;9=??ABBBBBBBBBBBAB::9BBA?C?A>=;;99<66666)9<=:
@ATNG8:02032:06337
GATGGTAGGCGTGTGAGAGTCTGCCCAGAAGATCAGGAACTCTAGAAGAATTCAGATTTTTAACACGAGAGTAAACGTAAAAGAAGGTTTTACAAGACTCACGTTAACAATATTGCAGCAGTACGCACACAATCGAAGCGCAGTAAGGATGGCTAGTGTAACTAGCAAGAATACCACGAAAGCAAGAAAAAGAAGTACGACTATTAACTATTAACGTACCTGTCTCTTCCGAAACGAATGAGTAACCTCTCAGACGCTCGTCCTACCATCGAGGTTGTAAAGTCT
+
///:5;;A=ABA@AECBBBAAB;;;/5BC?BB:;;A=@?BBBBBBA?@@=@?BB?:;;;;);=A@AA@;@A>>>5;=9000)/0)/*000*0/>6=8::BBBBB??<AA<@?>:==>>>?AAAA>>>>>>B<?@@?:===>>>8858=@@B?B?????BB?B@AA=>99949@@<A@@@=5>0/+/<<<<,:;6?;;;>?>===5;5;>>><A=A8788<A@@@???6;7;>A:ABB?AA@?7707<@?>>>=<9675<<<=:>@@<AACBBB<;4::::/;>;;
@ATNG8:02035:06326
GATGGTAGTCTCAGATAGTCTATAGTACTACATTCGTTTCGGAAGAGACAGGTACGTTAATAGTTAATAGCGTACTTCTTTTTCTTGCTTTCGTGGTATTCTTGCTAGTTACACTAGCCATCCTTACTGCGCTTCGATTGTGTGCGTACTGCTGCAATATTGTTAACGTGAGTCTTGTAAAACCTTCTTTTTACGTTTACTCTCGTGTTAAAAATCTGAATTCTTCTAGAGTTCCTGATCTTCTGGAGATATCATCAGCGAGCTACCATCGAGGTTGTAATGTCT
+
45==9=BBBB@;;<<<@CAAABBCAAAB0//799=AAA;@@5;599999:54999B<5:5>@?A?C<@@>;:444:.44444$44.44;;24455.59;799.555;<<8==<;@;=??@@@@B?CC;;<;;@=AA@@>BBBBAA@@@>;:9>=>@7996<@@7>7:565;=>=@;?9999*56;9>CDDD199<@<5?>>?@@@@@@29999'5:><B@C<@@<A??999:69<@@@@@A?BCC>AAABBBCBBBCICICCDBBB?B@@@AA>A<@@A=AAA??
@ATNG8:02011:06398
GTTGGTAGCACGAGTCACTCATATCCAGAAGATCAGGAACTCTAGAAGAATTCAGATTTTTAACACGAGAGTAAACGTAAAAAGAAGGTTTTACAAGACTCACGTTAACAATATTGCAGCAGTACGCACACAATCGAAGCGCAGTAAGGATGGCTAGTGTAACTAGCAAGAATACCACGAAAGCAAGAAAAAGAAGTACGCTATTAACTATTAACGTACCTGTCTCTTCCGAAACGAATGAGTACTTGTGACGTACGTGAGCTACCATCGAGGTTGTAAAGTCT
+
?A7B@BCCCBABACCBBCCCAABBB?BBC>BBCDBA@B@CBCCCBB@BC>?>?AC>????2@>BBBCBBAA>?>5<=9:;;;*;E>D<@@@9ACI@GCCCCBB;:6;>AA>BBD@IF<<;CCCCCCCCCCCC@BB@@<A@BAACBB>B@CBB?BCCCCCCC?AAACCC?BB>BBB?BB99929>>;9:999(:@?BB@@CCBBA<A:>>BB7;6:<A@@=@B:::BB@G>AAD<BBC@AAAAAAAA?AAAACBBBBBBBAABBB@<??@@??;?:==>?7?===
@ATNG8:02030:06382
GATGGTAGCGCATATCAGCGCAGCCCAGAAGATCAGGAACTCTAGAAGAATTCAGATTTTTAACACGAGAGTAAACGTAAAAAGAAGGTTTTACAAGACTCACGTTAACAATATTGCAGCAGTACGACACAATCGAAGCGCAGTAAGGATGGCTAGTGTAACTAGCAAGAATACCACGAAAGCAAGAAAAAGAAGTACGCTATTAACTATTAACGTACCTGTCTCTTCCGAAACGAATGAGTACTGCGTCTCACTCTCGCCTACCATCGAGGTTGTAAAGTCT
+
@@BC@BBCBBBCBBBBBBCC@@@CF=CBC@CCCCBB@B?BBBCCCE?BA<><>?B;;;;;*;?BBBBBCBCAA=6?B:;;;;';?;?=@@@0ACD<?IBCFEB998;?CD@BBB@AAAAAACCCCCCCCCDAEAAA>BBCCDDCC@C@BBB?BDDDBBBB?CCCDBB?BB@BCC=AADDD<B9979CCCD3CC?B>>>BBBCC?B@BCAA>A?BBCCC@BBBBBBC@C@CCJ?BBC@CCCBBBABBBBCEBBBCDDCCBB@B@@=@BBBCB@B@BBBC@B@@@
@ATNG8:02046:05771
GATGCTCGCTGATGATATCTCCAGAAGATCAGGAACTCTAGAAGAATTCAGATTTTTAACACGAGAGTAAACGTAAAAAGAAGGTTTTACAAGACTCACGTTAACTATATTGCAGCAGTACGCACACAATCGAAGCGCAGTAAGGATGGCTAGTGTAACTAGCAAGAATACCACGAAAGCAAGAAAAAGAAGTACGCTATTAACTATTAACGTACCTGTCTCTTCCGAAACGAATGAGTACATAGATATACGTATAGCTACCATCGAGGTTGTAAAGTCT
+
ABBCBCCBBBCCCCBBBBCCC@CCC@CDDCBB@B@DDDBCBF@CC@DABABBABBB2B?BBAAACCCBBB9A>@@>??,?@<>9@@@9ADB>BCBBCBBBB?B?BDCCAA?BBBBB@AABBCDCCCCB>B@@@>B@@@CBA@<?<A8879BBBCDBB?BBB@@@<??<@??088787)8::5;@@@@/@A=B888B>==@;>;>???<@<@@BCC@BB@@@@@<??AAB=BBB?BBBBBBCCBAACACCBBBB===ABB@@<@A??@A:=8>;::0;===
@ATNG8:02047:05776
GATGGTAGTGATACAGATCAGACACCAGAAGATCAGGAACTCTAGAAGAATTCAGAATTTTAACACGAGAGGAAACGTAAAAAGAAGGTTTTACAAGACTCACGTTAACAATATTGCAGCAGTACGCACACAATCGAAGTGCAGTAAGGATGGCTAGTGTAACTAGCAAGAATACCACGAAAGCAAGAAAAAAGAAGTACGCTATTAACTATTAACGTACCTGTCTCTTCCGAAACGAATGAGTACCTCTCAGACGCTCGTCCTACCATCAGGTTGTAAAGTCT
+
;<<=2/0@0////9<<<<<<>666>:==@<A@C;;98=8:<=00/;3661613337,333&34;8/0//8839;16744444$4;6;5<::+777490//9:;55058==8=CC>?@BBCBBBAA;<<==>>:>>CC?BBCCCCCC@@=@00,0<<<@099>CBBB@A=@?=@A@=@>>=?8><<89::::9%:?;<?<>?79?=9<:55571:19<A@@=A@999:?<?7:>>59::173;333<8>=?B@?@888=9;9:5:55.5>96626*--57.6--.
@ATNG8:02050:05779
GATGGTAGATACTGCGCTGATACACCCAGAAGATCAGGAACTCTAGAAGAATTCAGATTTTTAACACGAGAGTAAACGTAAAAAGAAGGTTTTACTAGACTCACGTTAACAATATTGCAGCAGTCGCACACAATCGAAGCGCAGTAAGGATGGCTAGTGTAACTAGCAAGAATACCACGAAAGCAAGAAAAAGAAGTACGCTATTAACTATTAACGTACCTGTCTCTTCCGAAACGAATGAGTACTGTATCTATGTGTGCGCTACCATCGAGGTTGTAAAGTCT
+
//99)//A@=::,,,,,,,79:<CBD=CCC@@@?@??::588<88/:599+0+/;9;>BBB3A=@:98@:98888*8=@>?=?+66167<;<0@>?@CCCBCBBBC@C?BC?A@@599=>=@=<000/88;;8AA<@6554>A@??<>8>?B>BCBB???@=@@BA<<98>;;8>7<@??A877873;===+BD?BBCA@>:97;A<@@;=5;9;00/;5::5776:0505890.//0///86663337837269733333::33.3888/0(/(//88/8688
@ATNG8:02064:05805
GATGGTAGTATCTGCACACTCTGTCCAGAAGATCAGGAACTCTAGAAGAATTCAGAATTTTTAACACGAGAGTAAACGTAAAAAGAAGGTTTTACAAGACTCACGTTAACAATATTGCAGCAGTACGCACACAATCGAAGCGCAGTAAGGATGGCTAGTGTAACTAGCAAGAATACCACGAAAGCAAGAAAAAGAAGTACGCTATTAACTATTAACGTACCTGTCTCTTCCGAAACGAATGAGTACTGTATCTATGTGTGCGCTACCATCGAGGTTGTAAAAGTCT
+
944<.449<0///7777@99556669>>@<>CB;;9<?;><9455;7;<8<6////)////$/3888;::::9==67349999(44.549990;;;9;:6:@B@@@=@?BE@DED@CBAA@CABCBBC;;;CB@AA<<7;AA@ACBB?B@E;<:;BBACBBB?BBCDCD@AA=A?82<<<<A:?<><?ABBB3BB?BB???AA==:>:=?@@=A:;;;;;5;BA@??C=@=??B=BBB>AACCCCBBBBBBA@???@@@A?==5552888955/5.52222&3;=8
@ATNG8:02081:05793
GATGGTAGCGCACACATAGATACAGTATCATTCGTTTCGGAATAGACGAGGTACGTTAATAGTTTAAATAGCGTACTTCTTTTTCTTGCTTTCGTGGTATTCTTGCTAGTTACACTAGCCATCCTTACTGCGCTTCGATTGTGTGCGTACTAGCTGCAATATTGTTAACGTGAGTCTTGTAAAACCTTCTTTTTACGTTTTACTCTCGTGTTAAAAATCTGAATTCTTCTAGAGTTCCTGATCTTCTGGAGATACACATGATACTCTACCATCGAGGTTGTAAGTCT
+
////39744445<556;;99995559995447;494)4=4949<<=666<499954.439;499(55)59<545449344444$4:38899)44557::<7;;8<<<<>@7;B@@@@;;6;;;4;>:9990/0/)/:;;2/65;;:///////779996:>>:==9<7;:;;;:;<<8==>>>2=8;755555$5;5555&5::5569555.5555$5555;.5.596555;;<<:>9<<:;:96;45.5555>>>?;;997///77776333:33-359//(/777
@ATNG8:02090:05780
GATGGTAGCGCACACATAGATACAGTACTCATTCGTTTCGGAAGAGACAGGTACGTTAATAGTTAATAGACGTACTTCTTTTTCTTTGCTTTCGTGGTATTCTTGCTAGTTACACTAGCCATCCTTACTGCGCTTCGATTGTGTGCGTACTGCTGCAATATTGTTAACGTGAGTCTTGTAAAACCTTCTTTTTACGTTTACTCTCGTGTTAAAAATCTGAATTCTTCTAGAGTTCCTGATCTTCTGGCTCTCGTAGACAGATACTACCATCGAGGTTGTAAAGTCT
+
489:5:;BBBBBCDEAA:;;@9559<555<::5;;;>7?>:>7;;<>><=266<<<7<8A@BD?B<BA0//::9/5.4::::'444)4<;;4<<<<266>:>><??==CC@CCGGD;;;>BBB>B@BCGICCCC:;;@B?BBBCCAAAGDDBBBBBC@DCC?CB?@>@A@BBCBDC;;;DEL;CAC@BBBBB2ACA@@=ABBCCAAAAA5;;;;*;;;;C?B?BB?BBCB@@B?B?DBBB@A>@BB?CBCCIFCECCCBBBCCBB@@=@AAA;;6;=;;:B=C@A?
@ATNG8:02047:05849
GATGGTAGCACACGAGATCTCATCGTACTCATTCGTTTCGGAAGAGACAGGTACGTTAATAGTTAATAGCGTACTTCTTTTTCTTGCTTTCTGTGGTATTCTTGCTAGTTACACTAGCCATCCTTACTGCGCTTCGATTGTGTGCGTACTGCTGCAATATTGTTAACGTGAGTCTTGTAAAACCTTTCTTTTTACGTTTAACTCTCGTGTTTAAAATCTTGAATTCTTACTAGAGTTCCTGATCTTCTGGATATGAGTGACTCGTGCTACCATCGAGGTTGTAAAGTCT
+
//8848;CACBCCCC@A?B966<<><;;;;;>6@?@;59<.6169<9999.5:>:?0:09;<>;D7;?C==A<;?699999$3817333(33399/933.376<?@55:0222225552725,22557//...333372222;;;:;888=@>::<1///06;7<9@@;;:@@??<>>?DD/>198*99;:;,77777)-)---996:555'555&526-6:/5069*/.87779=9=588@?>>:@@@<AB>>>A;;;A?@?@@???BB=;:;@@A=A<A>>>9>A@@
@ATNG8:02051:05850
GATGGTAGCTCTGCTCTGACTCTCGTACTCATTCGTTTCGGAAGAGACAGGTACGTTAATAGTTAATAGCGTACTTCTTTTTCTTGCTTTCGTGGTATTCTTGCTAGTTACACTAGCCATCCTTACTGCGCTTCGATTGTGTGCGTACTGCTGCAATATTGTTAACGTGAGTCTTGTAAAACCTTCTTTTTACGTTTACTCTCGTGTTAAAAATCTGAATTCTTCTAGAGTTCCTGATCTTCTGGGCAGACTCTCACACGCCTACCATCGAGGTTGTAAAGTCT
+
@BDE@DBCBBCCBBBCBCCGCECCD@AACCA@?@CCD?CC@C?CDBCEGJ>BBCCC?B?B@@A@CACCDCCBBBC?A@@@@0@A=AABA<@BBB=AAB?AB9;;BDCGADCCCCGBB@BBB@B?CFCBBBBB=BBBB?CCBBDBBBCBBBCAAAB?BBB@CC@C@CBBB@BADD;@;;;;.<>B>;;;;<*;CCCC?FCAACBB;:929999'9??BC@C@CD@CBCCBBB?C@CECBBB?AACC?CCBCFCCCBBBBCEC@BBC@CBBBBA?A<@?@A<BCCC
@ATNG8:02053:05829
GATGGTAGAGAGAGCTCTCTCATCGTACTCATTCGTTTCGGAAGAGACAGGTACGTTAATAGTTAATAGCCGTACTTCTTTTTCTTGCTTTCGTGGTATTCTTGCTAGTTACACTAGCCATCCTTACTGCGCTTCGATTGTGTGCGTACTGCTGCAATTATTGTTAACGTGAGTCTTGTAAAACCTTCTTTTTACGTTTACTCTCGTGTTAAAATCTGAATTCTTCTAGAGTTCCTGATCTTCTGGATACACTCATGTGCACCTACCATCGAGGTTGTAAAGTCT
+
44<<7<<A@@::555;;9>><99555555;;;7;;>>6=B?C@CBACA;;4:49:<7@=@?AA8?=A???=@??8<7<A===+>@4338818;;=9==>8=A77:978</33;8337@==?@>D<??B:;;=>=BC>>:>?==>BA??>==;6665(/)//6661;:<;<=>;;<>022;AA.=5:6:8>>>+8889;,//53955899-556'277565:3>=4>CC<88=;C78;8?BB8:;A=AA=<<///6579<;=>7;;F;==<<=<9>9987818;66
@ATNG8:02054:05837
GATGGTAGTGTGTCTCTGAGAGTAGTACTCATTCGTTTCGGAAGAGACAGGTACGTTAATAGTTAATAGCGTACTTCTTTTTCTTGCTTTCGTGGTATTCTTGCTAGTTACACTAGCCATCCTTACTGCGCTTCGATTGTGTGCGTACTGCTGCAATATTGTTAACGTGAGTCTTGTAAAACCTTCTTTTTACGTTTACTCTCGTGTTAAAAATCTGAATTCTTCTAGAGTTCCTGATCTTCTGGCTCTCGTAGACAGATACTACCATCGAGGTTGTAAAGTCT
+
///;7<<AABCCCDABBCAACCAABCBBBBA@>@CCD>BB?B@CCDCCDF@BBBFDBD@DCCB@D@FDBCCCCBB@BBBDC5DE@BBBD>CCCB?BBB>BA=ABABBCACCFCCCCC@BCB@B?CCCCBBBB@CCDD@CCCCBBCCCDCCCCCCC@BBB?BC@B?BABBBBCDC@C;;;;6;>B>@@@@@0@@@BC=A@CCCBCCAA?@DDF5DCCBB@B@BEACBCCBAA?B?BBBBBB?BAB?BCCCCCDCCCCBBBCCCCCC?AAADCA?A599>?9AAAA
@ATNG8:02058:05854
GATGGTAGAGTATCATGTGTGATCTCCAGAAGATTCAGGAACTCTAGAAGAATTCAGATTTTTAACACGAGAGTAAACGTAAAAAGAAGGTTTTACAAGACTCACGTTAACAATATTGCAGCAGTGCGCACACAATCGAAGCGCAGTAAGGATGGCTAGTGTAACTAGCAAGAATACCACGAAAGCAAGAAAAAGAAGTACGCTATTAACTATTAACTTACCTGTCTCTTCCGAAACGAATGAGTACACATCGTCGTGTCGTGCTACCATCGAGGTTGTAAAGTCT
+
449:5:444944559:<////////7299739//)/774:3:::555=:=>:>8;;555555$5.55A?<<B>@AA09455555$5:7<:@@@1<<=:=@?>:::99497A=8?>B@CA<466;<::555555:5556<8<=555<<<5<8;>>:=>?>955:5:9<;;<9<<8:>=488::92:884=BCCB1:?53339999:<494<<994989:5;?:;;898BB<?6;;E;AAA7;:@887?>=>;9999<9?????=9;>=9@>>>?A6?;:88D78887
@ATNG8:02059:05841
GATGGTAGCTCTGCTCTGACTCTCGTACTCATTGCGTTTCGGAAGAGACAGGTACGTTTAATAGTTAATAGCGTAACTTCTTTTCTTGCTTTCGATGGTATTCTTGCTAGTTACACTAGCCATCCTTACTGCGCTTCGATTGTGTGCGTACTGCTGCAATATTGTTAACCGTGAGTCTTGTAAAACCTTCTTTTTACGTTTACTCTCGTGTTAAAAATCTGAATTCTTCTAGAGTTCCTGATCTTCTGGATACACTCATGTGCACCTACCATCGAGGTTGTAAAGTCT
+
:://+/9;44555;;;@@5//7///::;;=9<59:444(48.4.3:884558??>>>?3=;>=33,339:=::?>.3317777&33,3777(3333839;:599*//.85;6666=@@==7997)/)/9//5555.5555455595555;;9;@;;00*0/:36638(/)/7/55?==9;;;<:+:472/0000(0/::;3<;;9;5555/27777'7----(-38<699;655<7<3>:;<<:7;9919=BB>@B@@0000<9:<?>=;00//::6;699?>7::::
@ATNG8:02062:05844
GATGTAGGCGAGAGTGAGACGCTGTACTCATTCGTTTCGGAAGTGACAGGTACGTTAATAGTTAATAGCGTACTTCTTTTTCTTGCTTTCGTGGTATTCTTGCTAGTTACACTAGCCATCCTTACTGCGCTTCGATTGTGTGCGTACTGCTGCAATATTGTTAATCGTGAGTCTTGTAAAACCTTCTTTTTACGTTTAACTCTTCGTGTTAAAATCTGAATTCTTACTAGAGTTCCTGATCTTCTGGGCAGACTCTCACACGCCTACCATCGAGGTTGTAAACGTCT
+
///////)/4445>=<77////////<559>:>@@A<9969494>>==>8==;45058<<==;>8;AB?;==7;178373$3749;;;37988299827;67=>>=?9>>>9??8852@@<A=====;79<8=>>B<;;;AA>>;;;=;;;:9:1//-,--(-)..67667855058:==+90858@AAA.@>===6<8<=78.6<=:;5;@@/=898;6;:>?7;;@@@@::7:<??@@@@;::<<1:///799:@@@?=>=;>>>=A;;6==4=---;;-33372
@ATNG8:02067:05846
GATGGTAGCGCACACATAGATACAGTACTCATTCTTTCGGAAGAGACAGGTACGTTAATAGTTAATAGCGTACTTCTTTTTCTTGCTTTCGTGGTATTCTTGCTAGTTACACTAGCCATCCTTACTGCGCTTCGATTGTGTGCGTACTGCTGCAATATTGTTAACGTGAGTCTTGTAAAACCTTCTTTTTACGTTTACTCTCGTGTTAAAAATCTGAATTCTTCTAGAGTTCCTGATCTTCTGGACGACGCGCACTGACACTACCATCGAGGTTGTAAAGTCT
+
::AB?ABBBBBBBBCBCBBCGBBBBCHFDDBA?A@A<AB?B@BBBACED?CBBBB?C?BDCC@C=AABBAA?37/3;;9;+8;3=7//(/00/066618>8<<AB??>?A==B@>>:>AB<@<@@@>===?:>>>?:?>??=>=?@>>>>;;;=8;;;:==8=9=>?????@A<ABACB6B;>7;;DDG/BB>>>7>A@@AAAD>>:?DFD/>668B=D=>>:?BB@===<@<AAAA@@;;;=6;;///=99>@==>@AB>::947333==-3-36=@6==A?
@ATNG8:02081:05839
GATGGTAGGACGAGCGTCTGAGAGGTACTCATTCGTTTCGGAAGAGACAGGTACGTTAATAGTTAATAGCGTACTTCTTTTTCTTGCTTTCGTGGTATTCTTGCTAGTTACACTAGCCATCCTTACTGCGCTTCGATTGTGTGCGTACTGCTGCAATATTGTTAACGTGAGTCTTGTAAAACCTTCTTTTTACGTTTACTCTCGTGTTAAAAATCTGAATCTAGAGTTCCTGATCTTCTGGCGCTCTGTCACGTCTGCTACCATCGAGGTTGTAAAGTCT
+
55>B8//?6>//////;555;;<<7@@996@@=BAAA899;D;@AAAA?@:AABBCADADDCC?GACCBA@@@@@;?@AAB5?@=@BBB=BBCC=BAA?ABAAABBAB?BA@@BB;;6;;;6;?CBBBA;;:6;:AB?BCCBBCBBBBBBBA@@AACCC@BC@C@BBDCCABABACCCEF<GACACDDDD0BB@@@;@DBBBAAABB>BEDE1:;BBB?BBBBA===+0+0009@@25955:<<@>?>><@<=@@@?=??@;?B;99?8=29999.8?<?
@ATNG8:02046:05863
GATGGTAGATACTCGCTGATACACCCAGAAGATCAGGAACTCTAGAAGAATTCAGATTTTTAACACGAGAGTAAACGTAAAAAGAAGGTTTTACAAGACTCACGTTAACAATATTGCAGCAGTACGCACACAATCGAAGCGCAGTAAGGATGGCTAGTGTAACTAGCAAGAATACCACGAAAGCAAGAAAAAGAAGTACGCTATTAACTATTAACGTACCTGTCTCTTCCGAAACGAATGAGTACGAGAGAGCACACGTGTCTACCATCGAGGTTGTAAAGTCT
+
;;BB<@?BB;;;<;;;=>@BBBBBB=BBA=:;5@==8>:?::=?=?9>=9=:<??>=??=,?=AABBBBBBAAA;99;@BBC5CC@B7;;;.;@A<CCBBCDG@A>@?BB?CCC?BBBABBCCCCBBBBB@@=@@@B?BACCCCCC@E?B;;9;CCCCBDD?BBCCCC?BB?CCC>AABBC=@995:BBBB3AA>>>AABBAAA<A<@@=>:==AACCC@CCCBAA@=@=@@@<ABA?BBBBBA@AAA@AA???@AABBBBC888;>><==A<@=@@BB:>>>>
@ATNG8:02066:05872
GATGGTAGCGAGCGAGTGTGTATACCAGAAGATCAGGAACTCTAGAAGAATTCAGATTTTTAACACGAGAGTAAACGTAAAAAGAAGGTTTTACAAGACTCACGTTAACAATATTGCAGCAGTACGCACACAATCGAAGCGCAGTAAGGATGGCTAGTGTAACTAGCAAGAATACCACGAAAGCAAGAAAAAGAAGTACGCTATTAACTATTAACGTACCTGTCTCTTCCGAAACGAATGAGTACGTGTGCGACGTGTCTCCTACCATCGAGGTTGTAAAGTCT
+
///;05==<<<=<555<<<;;@>>>9>;;7;;;<=A;?9B=55/993/0+/3697//000'/*/9::<<<==BA;;;99999':A?CACD?2@@A?A@>;55445095>>:?>><>>?A@@CBAAAFDCCGCACBBB?CBBCB@@A?C?BAA?BDCCCCCD?BBCCBB?AA=ABA<?>799+7771;?@>@1?A>B777BBBCC:=;=??A7=8=8AAC?BA@@ABB>B@ABA<;:;;@@=@@???@@@@@@BC988BBBB?ABB?C?><@@;@759AA9@888
@ATNG8:02076:05861
GATGGTAGCATCATGCATATCTCACCAGAAGATCAGGAACTCTAGAAGAATTCAGATTTTTAACACGAGAGTAAACGTAAAAAGAAGGTTTTACAAGACTCACGTTAACAATATTGCAGCAGTACGCACACAATCGAAGCGCAGTAAGGATGACTAGTGTAACTAGCAAGAATACCACGAAAGCAAGAAAAAGAAGTACGCTATTAACTATTAACGTACCTGTCTCTTCCGAAACGAATGAGTACCTCTCAGACGCTCGTCCTACCATCGAGGTTGTAAAGTCT
+
0///)/7779::=;;;;A;;@CBCB@DBB:B=AC;;057::558846=>3:07?;>@@@@+:*//:768:?@>:17744444$45.57<<=2<;;6;@@;:;ABF?B?BGADDC@DCCBC;;<CCBBBBBCC@CBBB>AACCA?@@?B;<0000000<?>=9<<====?4713::5:<?CC;@>=078??=,=?077==7559;49452256=398==@<@CB@AAC@B?>>>59=92;88377;9?@989BB>>>DAA7858=>;:@>97527...9907/--
@ATNG8:02078:05888
GATGGTAGCAGACGTGACAGAGCGCCAGAAGATCAGGAACTCTAGAAGAATTCAGATTTTTAACACGAGAGTAAACGTAAAAAGAAGGTTTTACAAGACTCACGTTAACAATATTGCAGCAGTACGCACACAATCGAAGCGCAGTAGGATGGCTAGTGTAACTAGCAAGAATACCACGAAAGCAAGAAAAAAGAAGTACGCTATTAACTATTAACGTACCTGTCTCTTCCGAAACGAATGAGTACGATGAGAGAGCTCTCTCTACCATCGTGGTTGTAAAGTCT
+
:49:9====>>B<=<<>>999CB;;9;BA>@@AA@@<@;@BBAAAB??@<?>>?>99997$3177/////;;;;2//49===(=A=B=CC>2><=:E:9:BB@?@;=:==:>@A:@=@00/AAABEC@@@BB@BDCD@BBC???A@A<@@A?AAAAAA?@=ACCCBB<??;??@=@>?=>88886<<@BBB)BF@A==A??><=8<8999<9>:65:AA=@@@????=>:798.3>;:?@BBB>;;@0/0////88...333336322268828.32990<:33
@ATNG8:02079:05906
GATGGTAGTGTCAGTGCGCGTCGTCCAGAAGATCCAGGAACTCGTAAGAAGAATTCAGAATTTTTAACATCAGAGAGTAAACTGATTAAAAAGAAAGGTTTTACAAGACTCACGTTAACAATATTGCAGCAGTACGCACACAATCGAAGCGCAGTAAGGATGGCTAGTGTAACTAGCAAGAATACCACGAAAGCAATGAAAAGAAGTACGCTAATTACTATTAACGTACCTGTCTCTTCCGAAACGAATGAGTACACATCGTCGTGTCGTGCTACCATCGAGGTTGTAAAGTCT
+
889:4//5<:445555;;<555559555585///)/:)/)/;4444.48.44.36333949:::':-333/------89917--/3,3333$333(/0666*6//(/89865555/3268(....3...<=<=<::::88<<78=8=8==::::::08488;288;;33274767=7727925589>688:47//(..555+594:22253..(.(..55627388:5529@:99==29.499,994.4;==A@BBB8=8B=CBB>>>>665<<<8;:;://(/4:000,0@@@
@ATNG8:02086:05887
GATGGTAGACACGTGTGCTCTCTCGTACTCATTCGTTTCGGAAGAGACAGGTACGTTAATAGTTAATAGCGTACTTCTTTTCCTTGCTTTCGTGGTATTCTTGCTAGTTACACTAGCCATCCTTACTGCGCTTCGATTGTGTGCGTACTGCTGCAATATTGTTAACGTGAGTCTTGTAAAACCTTCTTTTTACGTTTACTCTCGTGTTAAAAATCTGAATTCTTCTAGAGTTCCTGATCTTCTGGACGACGCGCACTGACACTACCATCGAGGTTGTAAAGTCT
+
009;7;<ABBCDBBC=99>>=;??CB;;:ECCACCCC=CC@C?CBCCC@@>ACCCC?B?BBBC?C<?@BBBBBBB@?>>>0=<>;A>??8?A?=;?BA>AA;?>@AAA>ABCACBCC=>=><A<CB?<9;;;9=BBB<AAB>>>????AAA???@<:;:<AA<>:>@@AAAAAA;@@@@@5@7<7:AEED.=>>>>9>AAAAC>===4::::*:888@=B=DA<AA@@;;;<A<@@@A@>9=>?;??8::@@@AC====BB@@@B=?===AA=B:??DD9>>@?
@ATNG8:02047:05957
GATGGTAGTGTCATATGAGAGTGTGTACTCATTCGTTTCGGAAGAGACAGGTACGTTAATAGTTAATAGCGTACTTCATTTTTCTTTGCTTTCGTGGTATTCTTGCTAGTTACACTAGCCATCCTTACTGCGCTTCGATTGTGTGCGTACTGCTGCAATATTGTTAACGTGAGTCTTGTAAAACCTTCTTTTTACGTTTACTCTCGTGTTAAAAATCTGAATTCTTCTAGAGTTCCTGATCTTCTGGGATGTGTGCGCAGTGCCTACCATCGAGGTTGTAAAGTCT
+
48999><<<==;;;=@>;;;665655559:5405<@<8<A=9355599=A495555.57<<@C@CACC@;95555.554999(444/5<=>6;;=;.454.5>.55<<6906CBBBCCCAEIE?A?@BAAAB;;9<BCC@DCBDCB<;:??=@@@@@9=>>299597<=:;???BC@BAABB8@<@?BBBBA,@?;;;0:;000000/<2<7<90799<<6;7;B=ACC996B:B=C@@@BD=A000+00//<<<>@??=>>C@A?=:===>=989.444C;@@@?
@ATNG8:02069:05920
GATGGTAGCACACGAGATCTCATCGTACTCATTCGTTTCGGAAGAGACTGGTACGTTAATAGTTAATAGCGTACTTCTTTTTCTTGCTTTCGTGGTATTCTTGCTAGTTACACTAGCCATCCTTACTGCGCTTCGATTGTGTGCGTACTGCTGCAATATTGTTAACGTGAGTCTTGTAAAACCTTCTTTTTACGTTTACTCTCGTGTTAAAAATCTTGAATTCTTCTAGAGTTCCTGATCTTCTGGGTCTACGCTCGTCGCGCTACCATCGAGGTTGTAAAGTCT
+
//::7<<@ABBBBBBBA>CAAA<>AABCBCBB=AABC?CHAC@;;:B@???CC@AA@BADDCB@B>AAAAAA?=>;>=>==,=@=;::;5;===8@;=>BC>79:A:949BB??@BB?BBA=B>>>>?9:9>;>AAB<<<=BB>>===@??????7;;;:?D;><>BB===BED8=8998,8;D8;7@@@,::;@@-//66999???:::::+://)/:161;A=BAAA====D=AAA???:===C::;;>>>>>======?::;@=@ABAAA:=:=AAB:AA@@
@ATNG8:02072:05922
GATGGTAGCACGACACGACGATGTGTACTCATTCGTTTCGGAAGAGACAGGTACGTTAATAGTTAATAGCGTACTTCTTTTTCTTGCTTTCGTTGGTATTCTTGCTAGTTACACTAGCCATCCTTACTGCGCTTCGATTGTGTGCGTACTGCTGCAATATTGTTAACGTGAGTCTTGTAAAACCTTCTTTTTACGTTTACTCTCGTGTTAAAAATCTGAATTCTTCTAGAGTTTCCTGATCTTCTGGTATGACTAGTGTACTACTACCATCGAGTTGTAAAGTCT
+
955=8=>CA@;@;A;;9@55599=999;;;;>:>CCC?BB?B>B<=>?@@;@;;<B?A;?@:949>????AA9457;:=>>+;A;?>??6?37-8193713<;????>?::=000/6:175:5:6:88./.55.79:=9<>>??A>>>=<<==88539797996<755588>==8.25999+91748;AAA/6669919///;;=A><89@>@,////8(.(25/555792..'.....737179949B@?:;;=;;;=;;:>;9/-)---3---0777>)//75
@ATNG8:02074:05934
GATGGTAGAGAGACTGTAGCGCACCCAGAAGATCAGGAACTCTAGAAGAATTCAGATTTTTAACACGAGAGTAAACGTAAAAAGAAGGTTTTACAAGACTCACGTTAACAATATTGCAGCAGTACGCACACAATCGAAGCGCAGTAGGGATGGCTAGTGTAACTAGCAAGAATACCACGAAAGCAAGAAAAAGAAGTACGCTATTAACTATTAACGTACCTGTCTCTTCCGAAACGAATGAGTACTATGTAGAGCTCTATACTACCATCGAGGTTGTAAAGTCT
+
<<?<<ABBBBC?@ADB@ACHCDBBB>AAC@CDD;;69@<@@A?@?A=?@=@=::0;:@??0@0//88>>??>??6<;999::)9;7<.555&5<<9>CCCCBBAA6:6:A=AAC=@@BBBCCCCCCCCCBBC@CCCC@BBBBBBBABB>BBB?AA@ACDBB?BBCCCB=???BAB?B@AAA8>==8?ABBB3@@<@000@@>>A3838?@@>D<BBCCC@BAACA??=@>BBC=CDDACABBBDBBBBBBBABBBA>>A@@@AAA=A>>>BB6;5;=<<4@:::
@ATNG8:02083:05934
GATGGTAGTATCTGCACACTCTGTCCAGAAGATCAGGAACTCTAGAAGAATTCAGATTTTTAACATCGAGAGTAAACGTAAAAAGAAGGTTTTACAAGACTCACGTTAACAATATTGCAGCAGTACGCACACAATCGAAGCGCAGTAAGGATGGCTAGTGTAACTAGCAAGAATACCACGAAAGCAAGAAAAAGAAGTACGCTATTAACTATTAACGTACCTGTCTCTTCCGAAACGAATGAGTACACATCTTCGTGTCGTGCTACCATCGAGGTTGTAAAGTCT
+
@@DC@DCDECBB;;;>>B=?>??<>:@AA<A@A@@B6;6:AA@@?A=A@=@<?=;;;;;;,;<@0//?<:<;777)3;33333$33,3,333&37718:=:::;33,338738895777:@@@CCCEDCBBBD@DCBB?BBBABBBB@CACAA?ADDDCCCC?CAAAAC?CC>>>>>A@A@>9@>?8>A@AB3AC@B997AAAAA:=:>@@E=A<ABBBC?BCBBCCC?C?AAC=CCC?BBBAA@CCCDAAB?BBAAABB=>=?@@<@BBCAA:<8<:::3?AAB
@ATNG8:02087:05930
ATGGTAGCATCATGCATATCTCACCAGAAGATCAGGAACTCTAAGAAGAATTCAGATTTTTAACACGAGAGTAAACGTAAAAAGAAGGTTTTACAAGACTCACGTTAACAATATTGCAGCAGTACGCACACAATCGAAGCGCAGTAAGGATGGCTAGTGTAACTAGCAAGAATACCACGAAAGCAAGAAAAGAAGTACGCTATTAACTATTAACGTACCTTTCTCTTCCGAAACGAATGAGTACGATGAGATCTCGTGTGCTACCATCGAGGTTGTAAAGTCT
+
:44.48;=<A===<<>>666;>==5;;<.555444.47:////)/838;6;=::8;7777'839@A9:7@>777)9994444$44.5499;0;AC@CCCCCCDCB?B?BB>ABA<@@AACAAACFABABC@@?@BAA>@@BBCCAC@D=A0000@AAAABBABBBABA@CC?AAA;?;@==5=00*0000+0=5=<BBBC>>>;>;;;:?<A<>>CCC@CD=CBBC@C@@@?6@;939?@BDCB@?????BBCCA::9?AAA??<?AAAAB;;59:;;3;?@?
@ATNG8:02043:05980
GATGGTAGCACGAGTCACTCATATCCAGAAGATCAGGAACTCTAGAAGAATTCAGATTTTTAACACGAGAGTAAACGTAAAAAGAAGGTTTTACAAGACTCACGTTAACAATATTGCAGCAGTACGCACACAATCGAAGCGCAGTAAGGATGGCTAGTGTAACTAGCAAGAATACCACGAAAGCAAGAAAAAGAAGTACGCTATTAACTATTAACGTACCTGTCTCTTCCGAAACGAATGAGTACTATGTAGAGCTCTATACTACCATCGAGGTTGTAAAGTCT
+
99;A8@AEEDABABCBCBCDB@;<@:?BB@BABA;<9<=BBCBB@E@DC@B?<<;A?BAB3B?BBBBBBAA@@A;??AAABA1AB=A2;;;6;CEBCAAACFHDC?C@BB@BCC?BBCBCBBCCDCBBABAB@CCCB?BA@@@@>?<@=B@@>@BCCCBBB?BCCBBB?BB?AAA799@@@8@??=?ACCD3BB?B>==BBBAA<?<>>?B=B=AACBB?BCCBBBB?B@BBC;BCC?BBBCBBADBAAABCCBB===AAB@>>=<AAA@@A:=4::;;1@???
@ATNG8:02049:05978
GATGGTAGAGTATCATGTGTATCTCAGAAGATCAGGAACTCTAGAAGAATTCAGATTTTTAACACGAGAGTAAACGTAAAAAGAAGGTTTTACAAGACTCACGTTAACAATATTGCAGCAGTACGCACACAATCGAAGCGCAGTAAGGATGGCTAGTGTAACTAGCAAGAATACCACGAAGCAAGAAAAAGAAGTACGCTATTAACTATTAACGTACCTGTCTCTTCCGAAACGAATGAGTACGTGTGACGTACGTGAGCTACCATCGAGGTTGTAAAGTCT
+
44993:;@DDEEBBBAAAABAA@@CBAA?@AA>BB?BACCBBBBC?DD@D@BAA@@@@@1@@DCBBDCCCCCC;BB;::::*;C>C@CCC9CCC?BBBBBCCCC?C@AA>@CC?BBA?@@ABBBBBCCBBD@BB@@=@ABCCCBC?C?BBB>BBCCBACC@CCCCAA?BD@??><>>BC?BBB?BBBCC3BC@B:::BBBBB?B?@C;;7;;?AICC@CCCBBDC@B@BCC>CDC@CBBBBDD???BB?@@BBBCCAA@BBBC?CCCCCC?B<@><>7>AAA
@ATNG8:02051:05965
GATGGTAGAGTATCATGTGTATCTCCAGAAGATCAGGAACTCTAGAAGAATTCAGATTTTTAACACGAGAGTAAACGTAAAAAGAAGGTTTTACAAGACTCACGTTAACAATATTGCAGCAGTACGCACACAATCGAAGCGCAGTAAGGATGGCTAGTGTAACTAGCAAGAATACCACGAAAGCAAGAAAAAGAAGTACGCTATTAACTATTAACGTACCTGTCTCTTCCGAAACGAATGAGTACACATCGTCGTGTCGTGCTACCATCGAGGTTGTAAAGTCT
+
44:=8=>CCBB=666666>=<55592999.4989=<?B@BCCBBBA>@@=A@CBA@@CCC1B?BBB>AA>000=3=<0////$/;494999+9::7<ABBACC;;8:?AA?BBB?ABBBBCBBCBBBCCCCDACCCB@BBCCBB@@=A?B@@=@@@ABAA@@CCCCCD?AA?BBB988BAA5?9939>>>@.=?6<8<:?@888@F?B?==:=:>?CCB?BDAA@@A=A?BBG?CCD;<;CCCCCDDBBBBCCC;<;CH@A@CBB?BBCBCE>A=A???8@@??
@ATNG8:02054:06009
GATGGTAGCTCTGCTCTGACTCTCGTACTCATTCGTTCGTAAGAGACAGGTACGTTAATAGTTAATAGCGTACTTCTTTTTCTTCTTTCGTGGTATTCTTGCTAGTTACACTAGCCATCCTTACTGCGCTTCGATTGTGTGCGTACTGCTGCAATATTGTTAACGTGAGTCTTGTAAAACCTTCTTTTTACGTTTACTCTCGTGTTAAAAATCTGAATTCTTCTAGAGTTCCTGATCTTCTGGGCAGACTCTCACACGCCTACCATCGAGGTTGTAAAGTCT
+
7:::6<;::4449=455AAABGDBBCC;;9@>:=00+/;;;7=@B@A;C:AB;;?7949949.;=::@DB;:6=8==>>=+==265>3:5555:43-33-339:<<9==BBBA@=9=00*09==08977<5777?>=B<<<999222555555.5568<<7<5;;666<;;;:;;;=<+<.5.55555$55:::)555<<=>===;>>>>+><<<<050443:00/;00)/)/88:685:795)5<::<<;555<<<::3844.49:933-328333(4433
@ATNG8:02058:05973
GATATACAGATCAGACACCAGAAGATCAGGAACTCTTGAAGAATTCAGATTTTTAACACGAGAGTAAACGTAAAAAGAAGGTTTTTACAAGACTCACGTTAACAATATTGCAGCAGTACGCACACAATCGAAGCGCAGTAAGGATGGCTAGTGTAACTAGCAAGAATACCACGAAGCAAGAAAAAAGAAAGTACGCTATTAACTATTAACGTACCTGTCTCTTCCGAAACGAATGAGTACGTGTGCGACGTGTCTCCTAACCATCGAGGTTGTAAAGTCT
+
AABBABCBCBFCCIICBB@BCE@BCCCB@=A=ABCC?BB>BC?A=A@A<;<<;*;<C:;:=@E?>BC>?>>>DCC1AA;:.999:$95945<@<?@<<<7;=??<?CA59:ABIDFECBCC@ABCC=@@@@?CAABCCCC?B?B;;8:A:9::98<@>>@@A;@@:=@=/777703:;7<AACD>'566(67::=??>A;>:==@@<A<AABBC?B9:98;=8=?@@@=?@B?999BBCA@@0------26778::155-5495525;6;2252:/78<7
@ATNG8:02063:05985
GATGGTAGATACTCGCTGAACACCCAGAAGATAGGAACTCTAGAAGAATTCAGATTTTTAACACGAGAGTAAACGTAAAAAGAAGGTTTTACAAGACTCACGTTAACAATATTGCAGCAGTACGCACACAATCGAAGCGCAGTAATGATGGCTAGTGTAACTAGCAAGAATACCACGAAGCAAGAAAAAGAGTACGCTATTAACTATTAACGTACCTGTCTCTTCCGAAACGAATGAGTACACATCGTCGTGTCGTGCTACCATCGAGGTTGTAAAGTCT
+
>@BC>BB@A@??D@@@ABC>A@@@=ACC@CCCCC@C@BBCCCCHACC?B?ADD;;;;;*;<@ABDGCCDDCD9@@;9999):=8;3877&78849837?A:99>B?BB?BAB>AACCB>>AAAAA???@@<A@??;=<<=>>==8=@@@A<@@>>>>=@<>>>?>>:;;6;>97////+/89468888*///555;<///497699=8<8=<=??<?BCC???=B;??B;@BB>AABB99:CBBEBAAABCBBCAAAABBA?BB????494:ABB=BBBA
@ATNG8:02084:05971
GATGGTAGGCACTGCGCACACATCCCAGAAGATCAGGAACTCTAGAAGAATTCAGATTTTTAACACGAGAGTAAACGTAAAAAGAAGGTTTTACAAGACTCACGTTAACAATATTGCAGCAGTACGCACACAATCGAAGCGCAGTAAGGATGGCTAGTGTAACTAGCAAGAATACCACGAAAGCAAGAAAAAGAAGTACGCTATTAACTATTAACGTACCTGTCTCTTCCGAAACGAATGAGTACGAGAGAGCACACGTGTCTAATCGAGGTTGTAAAGTCT
+
@ABC?BCC@ABBBBCBBBCCCCCEE>BBD?CCCC@@?BACBCDDCB?BC?C?CCCBBBBB3B@CCCCCBBB???7<?9:;;;*;C@C?CCC<CKJGCBBBBBBBA?B?CC@CDD<@@BBCDECBBDBBBBBC?CCDD?B@@BBBBA?C@BAA?ACCBBACC?BBBBBB@CC@889>>>BBD:B@@<?@@@A3?A<A777AACD>;C8>?AA<@<@ACBC@CBBBBAA>A@CCC>BBB>AABBBBCDDCBB>>>BBCBBBB>A>>;>A?==:=<>>>A8??::
@ATNG8:02042:06021
GATGGTAGAGAGAGCTCTCTCATCGTACTCATTCGTTTCGGAAGAGACAGGTACGTTAATAGTTAATAGCGTACTTCTTTTTCTTGCTTTCGTGGTATTCTTGCTAGTTACACTAGCCATCCTTACTGCGCTTCGATTGTGTGCGTACTGCTGCAATATTGTTAACGTGAGTCTTGTAAAACCTTCTTTTTACGTTTACTCTCGTGTTAAAAATCTGAATTCTTCTAGAGTTCCTGATCTTCTGGATATGAGTGACTCGTGCTACCATCGAGTTTGTAAAGTCT
+
//<<:B?BBBBBCCDABBCCHCCCCA@ABBBC@DBCE?HE@B@BCCCCCB@BBA@@=@>ABCC@B=@@BBBB@8<6?@@AA2@B?AAAB<ACAA>AAB<AA999:>@A;@ABBBBA>;?==:=<AC?>>>??=B>>=<?AAAA@@A@@@@A;;;><:;;>??<?<@@@>>>@@A:?====2=;?:==DDD/>>AAA:A>>>AAAB??;?@>?/?>>>@;?=BA=???@@@@<@<@AAD@@:<<@=AA@@@>==>AAAAA@>>>AA<@@AA?>>>9>BAA9AAAA
@ATNG8:02043:06022
GATGGTAGCGCATATCAGCGCAGCCCAGCAAGATCAGGAACTCTAGAAGAATTCAGATTTTTTAACACGAGAGTAAACGTAAAAAGAAGGTTTTACAAGACTCACGTTAACAATATTGCAGCAGTACGCACACAATCGAAGCGCAGTAAGGATGGCTAGTGTAACTAGCAAGAATACCACGAAAGCAAGAAAATGAAGTACGCTATTAACTATTAACGTACCTGTCTCTTCCGAAACGAATGAGTACGTGTGCGACGTGTCTCCTACCATCGAGGTTGTAAAGTCT
+
88995556<<==666=:::>555;;3;65596555994;8:9:555<7<;04-389444444#5499;;>@@@@CD>C>BBDDD5CC@C@BBB;CCEADAAACCCCC?B?@@?ACC@BCCBBCBBBBBBBCB@A@CABB?BBBBCCCC@D@DBB?BCECCCCB?BBBBCDABA?BBC>AABDD:@=<88888*9<<8=;;888;957<55555.549:;==:;;;;<>B?C@CCC>CBB?BBCBCCBAAA???BBCBAAABBB@BBB?BBBA@@9=8==<<4===>
@ATNG8:02057:06023
ATGGTAGCGGCGACGAGCGTAGACCCAGAAGATCAGGAACTCTAGAAGAATTCAGATTTTTAACACGAGAGTAAACGTAAAAAGAAGGTTTTACAAGACTCACGTTAACAATATTGCAGCAGTACGCACACAATCGAAGCGCAGTAAGGATGGCTAGTGTAACTAGCATGAATACCACGAAAGCAAGAAAAAGAAGTACGCTATTAACTATTAACGTACCTGTCTCTTCCGAAACGAATGAGTACGATGAGATCTCGTGTGCTACCATCGAGGTTGTAAAGTCTA
+
55<7:////)/7779?@>;;;<655)5;969>:955.47445555:5:=2405;:::>?>+=8<<=7669////(///////)5>8>.555&5;=?CCCCCHBBB?CAED@AA?>@CCCCCCECCAAACCBB?B@<;7;AA>@@??<A>BBB?BCCEDCCB?BBBCBB=<B=999.4;444(9<=:78888'8717??@999<<.444:::7@<?::9929<8;=88135777*3773333;<====<CBBBB>556@A>>===?;?@A88816,./9>6:=000
@ATNG8:02058:06038
GATGGTAGGCGAGAGTGAGACGCAGTACTCATTCGTTTCGGAAGAGACAGGTACGTTAATAGTTAATAGCGTACTTCTTTTTCTTGCTTTTCGTGGTATTCTTGCTAGTTACACTAGCCATCCTTCTGCCGCTTCGATTGTGTGCGTACTGCTGCAATATTGTTTAACGTGAGTCTTGTAAAACCTTTCTTTTTACGTTTAACTCTTCGTGTTTAAAAATCTGAATTCTTACTAGAGTTCCTGATCTTTCTGGATATGAGTGACTCGTGCTACCATCGAGGTTGTAAAGTCT
+
///:5::@<AA;?;CCDCCCC@CCCBB@@BAA>A;;;05<.4.555==<<8<=@<?9A9A<<<7;7;;::<<:887:::::+9=677888+;;:@9?>@>AB?A@@@@@<@>;=@@A@>8;>9<69<0/(/663:=<<788333;5:9>@@;977749771566(579:=>>>>@@:<>AA=*7.55)5=ACC.=>:::/:/76:><C@@@BB9:;;:+:///84:7>><>BAA=>//*/0659:677,7==9==>@A@:;:@@?@AA@@@CD=>==;;;5;:>>BD;BB==
@ATNG8:02062:06012
GATGGTAGTATAGTGCTCTACATAGTACTCATTCGTTTCGGAAGAGACAGGTACGTTAATAGTTAATAGCGTACTTCTTTTTCTTGCTTTCGTGGTATTCTTGCTAGTTACACTAGCATCCTTACTGCGCTTCGATTGTGTGCGTACTGCTGCAATATTGTTAACGTGAGTCTTGTAAAACCTTCTTTTTACGTTTACTCTCGTGTTAAAAATCTGAATTCTTCTAGAGTTCCTGATCTTCTGGTGTCGTCTATCATGTACTACCTTCGAGGTTGTAAAGTCT
+
AADG?BBBBBCA?B@?@BBBBBCBBBBDDHCB?BCCE=BB@C@@@ADCCB?CCCCA=B?BCBB?B@CBBBB??8B?CCCCC1??;>999,7?@@=ABB?BC@A@ACBB>AAB@ACA@@@A<@<>=<<9;;==AABB:>?ABA??>@@@>@>>>@:9::9:949<@@@@A@@@A=@====2=;@<@@ABA/AA?@@9@>>>@@@>>>;>DDD/A99:A=A=AA<>>>@;;;<A<@@@AAD<@>?<>99;;;656==;@@@@@AAA=A=>>>A=D:===A:A@==
@ATNG8:02073:06011
GATGGTAGGAGACACGTCGCACACGTACTCATTCGTTTCGGAATGAGACAGGTACGTTAATAGTTAATAGCGTACTTCTTTTTCTTGCTTTTCGTGGTATTCTTGCTAGTTACACTAGCCATCCTTACTGCGCTTCGATTGTGTGCGTACTGCTGCAATATTGTTAACGTGAGTCTTGTAAAACCTTCTTTTTACGTTTAACTCTTCGTGTTTAAAAATCTTGAATTCTTACTAGAGTTCCTGATCTTCTGGGCTGCGCTGATATGCGCTACCATCGAGGTTGTAAAGTCT
+
:99>5:>C?CC@@@==AB?CCB@A??;>;9;?6?99<58806(----88:96;><;;7<043:;5:6;:99<98882;====+;;588:>=/;<43-338/8>8>@@<>?9;888::::<7;>5>7766//.353899>4585::;>;;;>BA;;;<886/3//)/(/898=;>;A8;8888+5(/(/5555'58///)6/58==;@=>=BD6::::+9//+/=6;6>A<@@>>:<//+/*//8=<<:8;;=1:///77555788:;>AAAB:>>AA@@<@:>=@D:A@@@
@ATNG8:02079:06028
GATGGTAGACACGTGTGCTCTCTCGTACTCATTCGTTTCGGAAGAGACAGGTACGTTAATAGTTAATAGCGTACTTCTTTTTCTTGCTTTCGTGGTATTTCTTGCTTAGTTACACTAGCCATCCTTACTGCGCTTCGATTGTGTGCGTACTGCTGCAATATTGTTAACGTGAGTCTTGTAAAACCTTCTTTTTACGTTTACTCTCGTGTTAAAAATCTGAATTCTTCTAGAGTTCCTGATCTTCTGGATAGCGACGCGATATACTACCATCGAGGTTGTAAAGTCT
+
:;BB9@<BCEDA@;@966>>665<B:59;?;?8BBDD?DE@E@CBBBABB<A@@?A@B=??CA?A>AABBBBBBB?AAAAA2@@<AAAA<@BA?299::+::3773,3;;5:@<@B:;:=576:@;A@A;;5667>A@@<>>;<>>>;;;@A@>>;;5878:>?:>;>@@>>>B@@:=;;;:/:7=8=???@.=>AAA9ABB@@@A@==:9=<<,=///=583>A<A@@?>>><A<>>?A=>:>>>=AA>>>>=>>>>?>>======8=>??;;7;<A@AA:=::;
@ATNG8:02083:06025
GATGGTAGCAGACGTGACAGAGCGCCAGAAGATCAGGAACTCTAGAAGAATTCAGATTTTTAACACGAGAGTAAACGTAAAAAGAAGGTTTTACAAGACTCACGTTAACAATATTGCAGCAGTACGCACACAATCGAAGCGCAGTAAGGATGGCTAGTGTAACTAGCAAGAATACCACGAAAGCAAGAAAAAGAAGTACGCTATTAACTATTAACGTACCTGTCTCTTCCGAAACGAATGAGTACAGAGAGTACTATATGTCTACCATCGAGGTTGTAAAGTCT
+
44::7<=DDECC@@;??>>;AAA@A=BAD@A;99@@;@=BACAAAB@CC?C?CCDBBBBB3C?BCCBBBCBA@@:989BBBB1@@<>:>>>7?@EACCBCCCCDD@D@CD@BAB@CCA@ACCFICCCDBBBG@BB::8;CBACABA>B?ABB?BCCECCCC?CCCDBB?BB?BBF<??AAA;@??<?BBBB3BB@C??;???BB:=:=>==8=8==BBB?DB@@@AA=A>BCC>ECC?@@?BCBBBBDBBAAACDBBBBA@@A@<:>ABBBB<>688BB8>===
@ATNG8:02087:06010
GATGTCTCAGATAGTCTATAGTACTCATTCGTTTCGGAAGAGACAGGTACGTTAATAGTTAATAGCGCACTTCTTTTTCTTGCTTTCGTGGTATTCTTGCTAGTTACACTAGCCATCCTTACTGCGCTTCGATTGCGTGCGTACTGCTGCAATTATTGTTAACGTGAGTCTTGTAAAACCTTCTTTTTACGTTTACTCTCGTGTTAAAAATCTGAATTCTTCTAGAGTTCCTGATCTTCTGGACAGAGGTGCAGATACTACCATCGAGGTTGTAAAGTCT
+
CH<;;BBBCDBBBCDCCCCCCB@@>@AB?BBBB>BB?C@CCBBBCC?BBCC@<@,0000)/1669;:::87177777)8;699::3888=7==<6>@4778<;;:==?@=??A;;??6948@??>>>>=A=8817=;;>?=<<<>=<8785(/(//(/:5;5588:>525;/579::,:8>:>@AAA/@>==@6;<;/-----759;;;)689=;;A68818@=??;=:>=@@@BBB7;;E:==?;;;5;>>?AA@@>988;>>>>>>7=7<===5====
@ATNG8:02047:06106
GATGGTAGCTCACGTACGTCACACGTTCTCATTCGTTTCGGAAGAGACAGGTACGTTAATAGTTAATAGCGTACTTCTTTTTCTTGCTTTTCGTGGTTATTCTTGCTAGTTACACTAGCCATCCTTACTGCGCTTCGATTGTGTGCGTACTGCTGCAATATTGTTACGTGAGTCTTGTAAACCTTCTTTTACGTTTAACTCTTCGTGTTAAAATCTGATTCTTCTAGAGATTCCTGATCTTCTGGGTCTCTCTCTCACGCACTACCATCGAGGTTGTAAATCT
+
99BD7;;B>>>C@?;<;;;@BBBBCC>A@B:;4;A@@6@@2946@@@ABB@BDC@@=@<@BBC?A6;0<;00/9969:;;;+;9373333&38:9)/)/65//+5?>:::.333388;;78888=7;8;555551555926676668866555....(...057(.....22288055:>3:4848=88*5556:1939<//)/9//89=<=,<<<8766:;37<<>>5555938876--(,*25,(((****,245::995558385336626-./=;4;=-
@ATNG8:02067:06099
GATGGTAGGAGACACGTCGCACACGTACTCATTCGTTTCGGAAGAGACAGGTACGTTAATAGTTAATAGCGTACTTCTTTTTCTTGCTTTTCGTGGTATTCTTGCTAGTTACACTAGCCATCCTTACTGCGCTTCGATTGTGTGCGTACTGCTGCAATATTGTTAACGTGAGTCTTGTAAAACCTTTCTTTTTACGTTTAACTCTTTCGTGTTTAAAAATCTGAATTCTTACTAGAGTTCCTGATCTTCTGGCGCTCTGTCACGTCTGCTACCATCGAGGTTGTAAAGTCT
+
//8;7;;A<BBDBBCA@@@AC:99=<<<<<>?6?@@@:A>:;)///::<<:<==>A9A2955<5:7;<;;4544968=8;8,//(/////&/999493808@<@AAAAB?BA;@BBAA>:@?5;5:==662223<<67.6:7;8;9====>==<=<:::96<=8=8<><=;>AAA7;;>CC.=.68,7<=AA/AA===5=188;;;/:>>8881/>>>,=//-74;4//+/6889A99594888?<>:8996///888=AE?????>===8818<::8808:>:66066//
@ATNG8:02072:06079
GATGGTAGGACGAGCGTCTGAGAGGTACTCATTCGTTTCGGAAGAGACAGGTACGTTAATAGTTAATAGCGTAACTTCTTTTTCTTTGCTTTCGTGGTATTCTTGCTAGTTACACTAGCCATCCTTACTGCGCTTCGATTGTGTGCGTACTGCTGCAATATTGTTAACGTGAGTCTTGTAAAAACCTTCTTTTTACGTTTACTCTCGTGTTAAAAATCTGAATTCTTCTAGAGTTCCTGATCTTCTGGTTTACACACTCGCTCGCTACCATCGAGGTTGTAAAGTCT
+
45>>:>AB?A;;==;;<==>?CCC@F;;;BAA=C@@@9@A=A<@@BBCCC@;:9BC=@>?>;<5;6;<977//)/;279:::(///)49990545:5<<<1667;;@CCC@CAB@CBBA=BAA?A?CCBA;;;B?AA@@=ABBAA@@@BBBAAACCD@;<;?BB?B?AA;;;BBBB>@;;;;;*;9A4;9@@@,@@B@@8@?@?@@69697<<<<+<;;;>8<=@B;9:9::9><@<A=<@<<055;7<A6>;699@@@??A>9;<55.5>>>?@<?69:AA<A@@@
@ATNG8:02074:06085
GATGGTAGTATAGAGCTCTACATAGTACTCATTCGTTTCGGAAGAGACAGGTACGTTAATAGTTAATAGCGTACTTCTTTTTCTTGCTTTCGTGGTATTCTGCTAGTTACACTAGCCATCCTTACTGCGCTTCGATTGTGTGCGTACTGCTGCAATATTGTTAACGTGAGTCTTGTAAAACCTTCTTTTTACGTTTACTCTCGTGTTAAAAAATCTGAATTCTTCTAGAGTTCCTGATCTTCTGGGTGCGCTACAGTCTCTCTACCATCGAGGTTGTAAAGTCT
+
::@@=@BBECDCCAA<BBBECCBBCBBBCC@@?ACCE=BB@C@BA@B@;;5:>>?B@B@DCBB@B=>>BAAACBB?BCDFD3?>=?ACC>CCCB<@AA@BCBA@A9949:?;?=>>===><?<?BC>>=>A=A@@@;><@@@?@<=658@:::>;=>><>><>=BAAAAAAAA:====</<5:5:=A?A/?>>>>7>AA>>=:9//)-7777&7-//95;5??:@@?AA@@:@<@@?>>>:<7660///=@:?????@@AAAAAB:=:;6=;7=1/--;4;922
@ATNG8:02085:06080
GATGGTAGGCGTGTGAGAGTCTGCCCAGAAGATCAGGAACTCTAGAAGATTCAGATTTTAACACTGAGAGTAACGTAAAAGAAAGGTTTAACAAGACTCACGTTAACAATATTGCAGCAGTACGCACACAATCGAAGCGCAGTAAGGATGGCTAGTGTAACTAGCAAGAATACCACGAAGCAAGAAAAAGAAGTTCGCTAATTAACTATTAACGTACCTGTCTCTTCCTAAACGATGAGATACGTGTGCGACGTGTCTCCTACCATCGAGGTTGTAAAGTCT
+
///7)//727@@@>BAAA@;;;:94)5<<>;;;<;@<@6;:A>000+00/39:8;;>A2>9;;87:000000*//////&///(3177.7177,333733377,3.3=6559.55979<999=@:;8:;E:==@K<;;;9<=//,/6:9@<@999??@@=A@@@;;700)0??5;;;;*00/*/8<<<*893:827=:25-5+51599;8=6<99996<88699<3:4:==7=6//55...57..2822255988895717<<8<>@@@A;>;>???9?===
@ATNG8:02042:06151
GATGGTAGACATATCGACTCTCTGTACTATTCGTTTCGGAAGAGACAGGTACGTTAATAGTTATAGCGTACTTCTTTTTCTTGCTTTCGTGGTATTCTTGCTAGTTACACTAGCCATCCTTACTGCGCTTCGATTGTGTGCGTACTGCTGCAATATTGTTACGTGAGTCTTGTAAAACCTTCTTTTTTACGTTTACTCTCGTGTTAAAAATCTGAATTCTTCTAGAGTTCCTGATCTTCTGGTATACACACTCGCTCGCTACCATCGAGGTTGTAAAGTCT
+
--56099>@@@BBB>B@???B=?=<A<6655:9;<4:>;:8>@?@BBC?BBBBCAC@CBDD@???ADB<===6::<;;);;8;<<=5<ABA=@9858A9>>B?>?9>;???;>>547=6>0378>776A<AABA388=;;:<;89:79----(---,38(/.7856688848<>==+8-5-557787%5577:.95555;9;9926966(55888285><9=9777777?:=>>AAB:==A<>>:;;;??;;;AABAAABAA<>:;733-3+,,,9-7222
@ATNG8:02044:06145
GATGGTAGTACATGATAGACGCACCAGAAGATCAGGAACTCTAGAAGAATTCAGATTTTTAACACGAGAGTAAACGAAAAGAAGGTTTTACAAGACTCACGTTAACAATATTGCAGCAGTACGCACACAATCGAAGCGCAGTAAGGATGGCTAGTGTAACTAGCAAGAATACCACGAAAGCAAGAAAAAGAAGTACGCTATTAACTATTAAACGTACCTGTCTCTTCCGAAACAATGAGTACGTGTGACGTACGTGAGCTACCATCGTCCGTTAGAAGTCT
+
88;A:B===>=666>==CBC;9568==@<@>>>>C@E@CCICCCD@:;6;=?795;;;;$5.55555;;;5//)/////&//)/5;;</;;>;>>655:973-30//6;985///9/66>665>5:9550/788(-----6774;8;9;+/////88:4666///(/83/33177333(3994:??>>+8858442:::;;0505669+22'26:;;7<>=====>B785=/4348888:=888::;77787777787BB@@=@BB4446;;67834::9:
@ATNG8:02068:06149
GATGGTAGTGATACAGATCGACACCAGAAGATCAGGAACTCTAGAAGAATTCAGATTTTTTAACACGAGAGTAAACGTAAAAAAGAAAGGTTTTAACAAGACTCACGTTAACAATATTGCAGCAGTACGCACACAATCGAAGCGCAGTAAGGATGGCTAGTGTAACTAGCAAGAATACCACGAAAGCAAGAAAAAAGAAGTACGCTATTAAACTATTAACGTACCTGTCTCTTCCGAAACGAATGAGTACGATGAGAGAGCTCTCTCCTACCATCGAGGTTGTAAAGTCT
+
556;6;:9556<?@<==;;<?>>>:>;;595////)/)////443-38285883333333#3173337777333(3349==<<#4//)/)/;;&/)//)///756666:?;>>:>@=269:5@A@<<BBBBBBBB?C@@A@CBB@@@AA;B=@;;5;;:=?@:@?@9949943/)/68(//:9;16/3/3?AABB(?@58<<<B>=<<(//(/8//(/(./0//5;944554.458880833-333999988888;?@=8<;;733915725866733(/(.333,3555
@ATNG8:02069:06125
GATGGTAGTCTCAGATAGTCTATAGTACTCATTCGTTTCGGAAGAGACAGGTACGTTAATAGTTAATAGCGTACTTCTTTTTCTTGCTTTCGTGGTATTCTTGCTAGTTACACTAGCCATCCTTACTGCGCTTCGATTGTGTGCGTACTGCTGCAATATTGTTAACGTGAGTCTTGTAAAACCTTCTTTTTACGTTTACTCTCGTGTTAAAAATCTGAATTCTTCTAGAGTTCCTGATCTTCTGGAGATACACATGATACTCTACCATCGAGGTTGTAAAGTCT
+
:>C>7<<===>====<A@B;99;?BBBFJDDC@BBBC;;905.5<<;@;<16;<BA;@<A>:95;49<:;;<=<<8:::::'9:5556?5><;<7<?><@@9<<BBCF?AABCCGDF>BBE@C@CCCBAAAB>BA@@=ACDCAABBB@@AC;;;D@BBC@;<5;5;:;995@:@=<<>>>4@8A:BDGFF19:CCC=CCCBBBC;:;:;CCC2B@@A@=@=@CAFGBBCBB>B=@?==00+000;AAACA@>>@000???BCBBC=@;<777181777<6559:
@ATNG8:02069:06135
GATGGTAGTGATACAGATCAGACACCAGAAGATCAGGAACTCTAGAAGAATTCAGATTTTTTAACACGAGAGTAAACGTAAAAAGAAGGTTTACAAGACTCACGTTAACAATATTGCAGCAGTACGCACACAATCGAAGCGCAGTAAGGATGGCTAGTGTAACTAGCAAGAATACCACGAAAGCAAGAAAAAGAAGTACGCTATTAACTATTAACGTACCTGTCTCTTCCGAAACGAATGAGTACTGCGTCTCACTCTCGCCTACCATCGAGGTTGTAAAGTCT
+
BCDC@CCBBBBCBCCCCBBBECCAA?ABC?C@AAAB?B@CCBCCAA?CD?D@??>998898#74ABCAACCCA@@8@>@@CCC1@@;=2;;69DC?DBBDFCC:;:;?BC?CBC?BBCCBCDDCCBB@CCCD@DDBB>AAA@@A@@;@=A@@>@BBBCCCC?CBBBBB???=?CC;??AA@;A@@=@@@AA2AB?BAAACCCDC<;7;A==9=8=?BBB>BC@@ABB?B@AA@<A::7:BBBCBBBBBBBBBBBBBCDDCC@C::::@@@::7:>AA@B:AAAA
@ATNG8:02084:06121
GATGGTAGTACATGATAGACGACACAGAAGATCAGGAACTCTAGAAGAATTCAGATTTTTAACACGAGAGTAAACGTAAAAAGAAGGTTTTACAAGACTCACGTTAACAATATTGCAGCAGTACGCACACAATCGAAGCGCAGTAAGGATGGCTAGTGTAACTAGCAAGAATACCACGAAAGCAAGAAAAAAGAAGTACGCTATTAACTATTAACGTACCTGTCTCTTTCCGAAACGAATGAGTACAGAGAGTACGATATGTCTACCATCGAGGTTGTAAAGTCT
+
//77279AACDCBBBBCCDCBB:99@;;4;;;666:?:=>=666<7;:09243499999(95<BBCCGCFCCF>CC@@@??,??;@?CCD<CCIACCCBBBCCC@C@CB?CCC@BABBBBAABBCBBBCCD@CCCC@CCCCBBB@;>;@@B;ADCCBBBC@CCCCCC@CC?CBC<>>??=8>881898989%9@<?:8:CBBBC>A>@A@@=@;@?BBB?BBAAA;;;0;?BAA=D@@=@BBBCCBBBAAABAACAACBBB@@@@@=@CDCCA?C?BBCB<B>::
@ATNG8:02042:06192
GATGGTAGTACGATGATAGATCGACACCAGAAGAATCAGGAACTCTAGAAGAATTCAGATTTTTTAAACACGAGAGTAAAACGTAAAAAGAAGGTTTTACAAGACTCACGTTAACAATATTGCAGCAGTACGCACACAATCGAAGCGCAGTAAGGATGGCTAGTGTAACTAGCAAGAATACCACGAAAGCAAGAAAAAGAAGTACGCTATTAACTATTAACGTACCTGTCTCTTCCGAAACGAATGAGTACAGAGAGTACGATATGTCTACCATCGAGGTTGTAAAGTCT
+
5:<=7==;<444455/---------9;7://)//)/7//)5.55;;:;>466:>5495555555#55)599;<;//////&//:::::(77)/)555&55;6<==<;////)/)//1//47<<==>?==;<<>@@C>>=>@@>69:?>@@AA6;6:@@=@B@?@CCC@BB@A@D@BB>A93-33333(3896;;===)33.333;<<<=<6;43326/5.56666?@=>>666<?:>>C<??D:=<<000:8;8=00000/6/338933381793333.368<8?6=885
@ATNG8:02044:06204
GATGGTAGCATCATGCATATCTCACCAGAAGATCAGGAACTCTAGAAGAATTCAGATTTTTAACACGAGAGTAAACGTAAAAAGAAGGTTTTACAAGACTCACGTTAACAATATTGCAGCAGTACGCACACAATCGAAGCGCAGTAAGGATGGCTAGTGTAACTAGCAAGAATACCACGAAAGCAAGAAAAAGAAGTACGCTATTAACTATTAACGTACCTGTCTCTTCCGAAACGAATGAGTACGATGAGAGAGCTCTCTCTACCATCGAGGTTGTAAAGTCT
+
00??7<<??CCCDBBBCCCCDCDCC@BBC?BBCABB@B@BCBA@AB?BCAC@AAAAAAAA2A?BB=<=>CC>><7>?@DDEE5BB=A5;;;.;AB?CAABECCCE>@?@C?BAC@CCBCBCCCCCCCCCBBB?CCCC<@@BBDDBB?C@CCB?BCCDDAAA?CCAAAC?AA?CCD<???>>5>??;99999(9A?CBABCBBBB?>:>=>?:=:=BDCD@CCCBBCC?A>ADE>CBB?AAABBDDCBAAABBBBBBBBBBB=8=B>@@>>>A<A=A>>>9>><<
@ATNG8:02046:06187
GATGGTAGTCTCAGATAGTCTATAGTACTCATTCGTTTCGGAAGAGACAGGTACGTTAATAGTTAATAGCGTACTTCTTTTTCTTGCTTTCGTGGTATTCTTGCTAGTTACACTAGCCATCCTTACTGCGCTTCGATTGTGTGCGTACTGCTGCAATATTGTTAACGTGAGTCTTGTAAAACCTTCTTTTTACGTTTACTCTCGTGTTAAAAATCTGAATTCTTCTAGAGTTCCTGATCTTCTGGATAGCGACGCGATATACTACCATCGAGGTTGTAAAGTCT
+
@@@@?BBBBBCEFDBBABB>BCB@A@666<?@=;9;>8==9;8>>CCGDC@CBB;;6;;?;4:65155=<<<=>>466>=@05945:@A9@:5626;A9>>4695;:;169@@A@@@9>@?9@<ACCCJCCC@DCCC?CCCAAABAAA@@000<<60006;=:<1844455<:<755555&57<79;999(9:555)599566;>>D9BB@@0@99957<29949>>ABBC?B@BCCBBB?BAB?CBBBBBCCBBA@@BAABB@@=@AABBC?C>B?@@:@@@@
@ATNG8:02057:06160
GATGGTAGACACGTGTGCTCTCTCGTACTCATTCGTTTCGGAAGAGACAGGTACGTTAATAGTTAATAGCGTACTTCTTTTTCTTGCTTTCGTGGTATTCTTGCTAGTTACACTAGCCATCCTTACTGCGCTTCGATTGTGTGCGTACTGCTGCAATATTGTTAACGTGAGTCTTGTAAAACCTTCTTTTTACGTTTACTCTCGTGTTAAAAATCTGAATTCTTCTAGAGTTCCTGATCTTCTGGAGATATCATCAGCGAGCTACCATCGAGGTTGTAAAGTCT
+
::9?8<=CGDCBB=@966>><<<<>;;;<<994=:;;09D;A<BCBBB@A>@CCBB@B@BBBB@B>AACCCBBBB?BBCCC2AA?CCCC>BCBB=??A=AC?A999BB<??BBCB>>;>??:>:=>==;;;;5;@@B:==??@????@@@@>:9:6///7<<6:6>?>@DBABB:==?AB5A9=5;;===+=>AAA7====>?B???8====+=888@<@<@B=AAA???A=B=@@??;:5;<;7;><==>@@@>>>BBAA??@@<A==<@@=B<@@>>7>>>>
@ATNG8:02057:06177
GATGGTAGCTCGCTGATGATATCTCCAGAAGATCAGGAACATCTAGAAGAATTCAGATTTTTAACACGAGAGTAAACGTAAAAAGAAGGTTTTACAAGACTCACGTTAACAATATTGCAGCAGTACGCACACAATCGAAGCGCAGTAAGGATGGCTAGTGTAACTAGCAAGAATACCACGAAAGCAAGAAAAAGAAGTACGCTATTAACTATTAACGTACCTGTCTCTTCCGAAACGAATAAGTACTACTCTCAGAGACACACTACCATCGAGGTTGTAAACGTCTA
+
8979;?=CBB<<;;;::A@?@BB;:.5;;.555///)/2//////9964505599:=BABB1B=@938>>?>?=<33355:::*<=8:4877*7//)/;>>:00//683881899*//99;??AA998BBA@?<00/:;///:>>=?8;:=00*/;<<::>C<A?@778/785;;8222222'288355555(7:28?::77;9@2747===8=8<<C@@<@???@AD<?=;BC9=77-73-3898==?CBB==8;;;777788==7<<:999494/./9(///...
@ATNG8:02058:06163
GATGGTAGTATATCGCGTCGCTATCCAGAAGATCAGGAACTCTAGAAGAATTCAGATTTTTAACACGAGAGTAAACGTAAAAAGAAGGTTTTACAAGACTCACGTTAACAATATTGCAGCAGTACGCACACAATCGAAGCGCAGTAAGGATGGCTAGTGTAACTAGCAAGAATACCACGAAAGCAAGAAAAAAGAAGTTACGCTATTAACTATTAACGTACCTGTCTCTTCCGAAACGAATGAGTACTACTCTCAGAGACACACTAATCGAGGTTGTAAAGTCT
+
BCAA>@CBBBCBB=;;;;;BAA?BB?ABA@CCCC@@;?=@AABDDD@BB?B@CBA@@@@@0@5:99:9:?;<=<43394444$5:5<8>>>2>>>>BC>@@@?992439;8@BB?BDBBB:9;AA?BD@@?C?ACCC@C@@@CBCC>B?BBB?BBCBAB>B@B@AA@@=??:>@?:@???>8>982000000%0>;00,0;::=:=5917565-5059@?CAEED996>;B9=BB<?>>9887=@@BBA?@==88377;ABB=88B>>>=;@;?588AD::;;>
@ATNG8:02060:06194
GATGGTAGCAGACGTGACAGAGCGCCAGAAGATCAGGAACTCTAGAAGAATTCAGATTTTTAACACGAGAGTAAACGTAAAAAGAAGGTTTTACAAGACTCACGTTAACAATATTGCAGCAGTACGCACACAATCGAAGCGCAGTAAGGATGGCTAGTGTAACTAGCAAGAATACCACGAAAGCAAGAAAAAAGAAGTACGCTATTAACTATTAACGTACCTGTCTCTTCCGAAACGAATGAGTACCTCTCAGACGCTCGTCCTACCATCGAGGTTGTAAAGTCT
+
//9:7=;@;==<<666>>?>@C>><8<?>5;>@@;;4;8945:::<2458;79:///888'80/////88///:18//////$5<6;.555&5;<.555559;<<9=7;;9<<>:;?=>@;99BA??>>@@>=@A@@>?DB?@A::6;?AAA?B@@?A@@@>C@CC??;>A:999:@;<=C;::=6377777$/;*////<899:;:69955183<;@;;7;=@=><>9=8??C<AAB?BBBBBAA>???BBCBBBBBAAAA<A>>;>==<<<6<:>>>?9?@@@
@ATNG8:02065:06165
GATGGTAGAGAGAGCTCTCTCATCGTACTCATTCGTTTCGGAAGAGACAGGTACGTTAATAGTTAATAGCGTACTTCTTTTTCTTGCTTTCGTGGTATTCTTGCTAGTTACACTAGCCATCCTTACTGCGCTTCGATTGTGTGCGTACTGCTGCAATATTGTTAACGTGAGTCTTGTAAAACCTTCTTTTTACGTTTACTCTCGTGTTAATAATCTGAATTCTTCTAGAGTTCCTGATCTTCTGGTATACACACTCGCTCGCTACCATCGAGGTTGTAAAGTCT
+
@AAA7:9BAAAE@@@CAAABB@B@BC;:9BAC=ACCB=CC?B@BBBBEBA<>@@00+/69888:?;;CAAABBAC<@A@@@1??>A???7?@@A=???<9:39?><;?;>>??BABB@??;7;7;==>?@9818>8816=>>;;;;;>???????:==?=BB<@<;;;;;;A??<??@EK5B;>198>>>*>>888-8>?:;6////6<7<=1;;???=B===9=///<==5:5=>===?:>8819;??@CBB????@A>=>>??=AAA===8=5:;=>4=;;;
@ATNG8:02068:06198
GATGGTAGCTCATATCAGCGCAGCCCAAAGATCAGGAACTCTAGAAGAATTCAGATTTTTTAACACGAGAGTAAACGTAAAAAGAAAGGTTTTACAAGACTCACGTTAACAATATTGCAGCAGTACGCACACAATCGAAGCGCAGTAAAGGATGGCTAGTGTAACTAGCAAGAATACCACGAAAGCAAGAAAAAGAAGTACGCTATTAACTATTAAACGTACCTGTCTCTTCCGAAACGAATGAGTACGTGTGCGACGTGTCTCCTACCATCGAGGTTGTAAAGTCT
+
??C>666<<;;;;>>>@@<AAA>@A8@A8@=<=00*0*0:034<@7;<58-7=9773733#317778899978818;;;<<;'373(3499;+33;/3399555:93805838;=.57><=856BBA@@@A=<5::<<8=?>=>>888*94::<6<<@>>;?A<@665?>8>B=?@A=@@@<<5<=><>AEDD/7707;==?A>==<C====?188)8=:;;====;8884:4:AA9>DC?>>>?987;>>::999977///<943554//.3996A57777.75//
@ATNG8:02069:06201
GTTGGTAGTGTCATATGAGAGTGTGTACTCATTCGTTTCGGAAGAGACAGGTACGTTAATAGTTAATAGCGTACTTCTTTTTCTTGCTTTCGTGGTATTCTTGCTAGTTACACTAGCCATCCTTACTGCGCTTCGATTGTGTGCGTACTGCTGCAATATTGTTAACGTGAGTCTTGTAAAACCTTCTTTTTACGTTTACTCTCGTGTTAAAAATCTGAATTCTTCTAGAGTTCCTGATCTTCTGGACAGAGTGTGCAGATACTACCATCGAGGTTGTAAAGTCT
+
AA>B>BCCBBBBDCBBBCCCCCCCDCCCCCCB?BCCD<BB?C?CCCCCDC@CCCCC@FACCCC@C@CCFDCCCAA?ACGFF3BB?BBDD>DDBB>@::4:94;?ABBCACCCBCCDD=AAE@C@CCCBABAB?BBAA>@CCCCCECCCCCCCBBC@CDC?CC?C@BBBBBBCBC?BAA@@6@=@=@ABAA2AA@@@;@ABBCBDBBA;@A?A0ABCCDADACC@CCCCCBB@B@CCCDBB>BAB@BBCDCDCCBBBCCCCCCCCC@CCBB;;;;@CCCC>CA99
@ATNG8:02071:06195
GATGGTAGACATATCGTACTCTCTGTACTCATTCGTTTCGGAAGAGACAGGTACGTTAATAGTTAATAGCGTACTTCTTTTTCTTGCTTTCGTTGGTATTCTTGCTAGTTACACTAGCCATCCTTACTGCGCTTCGATTGTGTGCGTACTGCTGCAATATTGTTAACGTGAGTCTTGTAAAACCTTCTTTTTACGTTTAACTCTTCGTGTTTAAAAATCTGAATTCTTACTAGAGTTCCTGATCTTCTGGGCTGCGCTGGATATGCGCTACCATCGAGGTTGTAAAGTCT
+
///9399@BBABBBBCCCCBCAAA>@?>>;;;8<<<=4:;597@555:<>8==<<A>=8<AAA>B?BB@@>>6//*/8::;+775<??@8@?@5;*0//)//(/9::8<489=;99<<47>A;C9=:://.585<@?@:::8=9>?;;;=878=::3:::8:;5;4;<=A@@@AB:<6767-6)/+/:@@@,@@333-759<//,/=<<>A1:988)9788>9=<8938A@@@A??<>:=<@@==:9<;<2<//-;7--,/>=33///;<>7;<ADDD=@7;;@@:A;;:
@ATNG8:02077:06164
GATGGTAGGAGACACGTCGCACACGTACTCATTCGTTTCGGAAGAGACAGGTACGTTAATAGTTAATAGCGTACTTCTTTTTCTTGCTTTCGTGGTATTCTTGCTAGTTACACTAGCCATCCTTACTGCGCTTCGATTGTGTGCGTACTGCTGCAATATTGTTAACGTGAGTCTTGTAAAACCTTCTTTTTACGTTTAACTCTCGTGTTAAAAATCTGAATTCTTCTAGAGTTCCTGATCTTCTGGGTCTACGCTCGTCGCGCTACCATCGAGGTTGTAAAGTCT
+
?@EE@BCB?BBCDCBBACBBCCCBCA@ACBAA=<;<B<AA=A?CBC@@AA?A@@?A@D@CBCC@C?C???CCAAA=AAAAA2AA=A:9:53;;<285=8<B@>??BBB?BC???ACD@CBB<@<@===>=>?=@AAA<@@@@@A>==@@====>>8888<AA:=:>A@@B???@:==>>>2?:>:=>AAA/AA@??9?<AB>>>?A;:4;;::+;;;;B<><>B=@@?ADCC<A<ABBH;;7;@@@:>>>@@@AA@A@>>>@???A=A@A@@@<@<@@AA:AA>>
@ATNG8:02082:06205
GATGGTAGTGTCATATGAGAGTGTGTACTCATTCGTTTCGGAAGAGACAGGTACGTTAATAGTTAATAGCGTACTTCTTTTTCTTGCTTTCGTGGTATTCTTGCTAGTTACACTAGCCATCCTTACTGCGCTTCGATTGTGTGCGTACTGCTGCAATATTGTTAACGTGAGTCTTGTAAAACCTTCTTTTTACGTTTACTCTCGTGTTAAAAATCTGAATTCTTCTAGAGTTCCTGATCTTCTGGTATGACTAGTGTACTACTACCATCGAGGTTGTAAAGTCT
+
////)/;<ABCC;;;<=ACHBBCCDC;99A<@9AABB=B=9A:A@CB?=B?C>CBB?B>AA@A7;7:DBDABACB=AAAAA2BB@CBED?CCDE?A@C@BFADBCDCC@BBCCBBBB?BCC=@?@CCB@BBB>BCDD@CBCCCCCCCCCDCBBCC=DCC@@@<@<@ABBCCCCC?B@@@@3?=@=@@@@@0@AAAB=BBCBCCDCCC=AAAA0ABBBBAC?CC@CCBBB997:?BBBCDD>@@C@CCCC@AACCCDFCCCDFDBB@BBCA@@<@=A@@@<AB::
@ATNG8:02086:06193
GATGGTAGCGCGACGAGCGTAGACCCAGAAGATCAGGAACTCTAGATGAATTCAGATTTTTAACACGAGAGTAAACGTAAAAAGAAGGTTTTACAAGACTCACGTTAACAATATTGCAGCAGTGCGCACACAATCGAAGCGCAGTAAGGATGGCTAGTGTAACTAGCAAGAATACCACGAAAGCAAGAAAAAGAAGTACGCTATTAACTATTAACGTACCTGTCTCTTCCGAAACGAATGAGTACGATGAGAGAGCTCTCTCTACCATCGAGGTTGTAAAGTCT
+
>??A<BCCCBBBBCCCCDAAADAAA=ACCACCCCBB?B>B@BABCBBBB?B?BBBBBBBB2A>ACBBBCBB???5=@<;;;;';?=?4999&5@:=ACCCGDDA@=@?@@=ACC?CCCBBBCCCCDCB:;;A=AA;;8;BBBCBBB@D@D@@?@CCCCCCD?CBDAAC?CC?CCD7:9CCB9A::39?>@@2@B?A?@?BBBBA:>:=A??7;6;AB;;:;@BAAAA=?=@AB=CBC?BBDBCCCAABCCBBBBCB?>>?<<<>><@@@@>>;><A===7>>>B
@ATNG8:02087:06207
GATGGTAGCGCGACGAGCGTAGACCCAGAAGATCAGGAACTCTAGAAGAATTCAGATTTTTAACACGAGAGTAAACGTAAAAAGAAGGTTTTACAAGACTCACGTTAACAATATTGCAGCAGTACGCACACAATCGAAGCGCAGTAAGGATGGTTAGTGTAACTAGCAAGAATACCACGAAAGCAAGAAAAAGAAGTACGCTATTAACTATTAACGTACCTGTCTCTTCCGAAACGAATGAGTACGATGAGAGAGCTCTATACTAATCGAGGTTGTAAAGTCT
+
BCCC@BBBBBC9;;BBBCBCCCCCC>CCC@CCCC@@?@?CBCDDCC?CC?C?CCCBBBBB3BAAAACCDDCAAA<ABCDDCC3DD@D7;;;.;BB=BCCCGCFCC@C?AB?CBC?BACCCCCDCECCCBBBC?CBBB?BBBBBBBB>B@CCB@B?BBBBBC@CCCCCC@??<?BB>BBBBB=???<===??.?B?BCBBCCBBB><:<?>>6;7;BCCC@BBCBBBC?B>ACD>CAA=BCCCCCCCAA@@@DCABABB@@AAAAA:>@AAA;?<?>>=5=??>
@ATNG8:02043:06214
GATGGTAGCGCACACATAGATACAGTACTCATTCGTTTCGGAAGAGACAGGTACGTTAATAGTTAATAGCGTACTTCTTTTTCTTGTCTTTCTGTGGTATTCTTGCTAGTTACACTAGCCATCCTTACTGCGCTTCGATTGTGTGCGTACTGCTGCAATATTGTTACGTGAGTCTTGTAAAACCTTCTTTTTTACGTTTACTCTCGTGTTAAAAATCTGAATTCTTCTAGAGTTCCTGATCTTCTGGCTCTCGTAGACAGATACTACCATCGAGGTTGTAAAGTCT
+
==94.5:==ABBBBBBCBGEB@@@<<;;;?<=:AAAE>DD?<9;=>==>B8=>6969=9=<>:49.5?=<<<::>344444$4C25/8>;1////76::=9<<8544:ABACCCCCCCCAGBB@CACBBBCCCC@CCCC?CBBBCCCCCFCCCDBBB@CCD@CB?BBDDDCBBBB@BCCCC;C?B@BDEDDE*BA;;;6;BCCCBB:;:<@BBC3CCCBB=A=AC@CCCCBBB@BACCCBCB@C@@>@CBBBBBCCCBAAFFDBBBB?BBCC@@=@=AA@@<A@::
@ATNG8:02043:06226
GATGTAGAGTACAGTGTAGTAGACCAGAAGATCAGGAACTCTAGAAGAATTCAGATTTTTAACACGAGAGTAAACGTAAAAAGAAGGTTTTACAAGACTCACGTTAACAATATTGCAGCAGTACGCACACAATCGAAGCGCAGTAAGGATGGCTAGTGTAACTAGCAAGAATACCACGAAAAGCAAGAAAAAAGAAGTACGCTATTAACTATTAACGTACCTGTCTCTTCCGAAACGAATGAGTACTATAGACTATCTGAGACTACCATCGAGGTTGTAAAGTCT
+
899@BBCBBCCCBBBCCCCCDCDC@@AB@CCBB@@?@=AB@:;:C?BB?B?BCBAACCD3B?BBBBFBAAABD=?>;;9::*;?=A<BBB9BAA?ACCBGFCCC>@<@A<@@B?BACCBCDHI;;;CCCDE@BB@@<@AA@??:92;5;@@<@CCCCABADEA@ACC@CB@BCC8<<9999+9992999:::%9<<8>8==<>;?35129:<194:>BBB?@@@BBAA593999/788178;<?@@AABBCCAAADDBBABBCD??=?@ABAA>A@CCCC>CBAA
@ATNG8:02070:06259
GATGGTAGCTCGCTGATGATATCTCCAGAAGATCAGGAACTCTAGAAGAATTCAGATTTTTAACACGAGAGTAAACGTAAAAAGAAGGTTTTACAAGACTCACGTTAACAATATTGCAGCAGTACGCACACAATCGAAGCGCAGTAAGGATGGCTAGTGTAACTAGCAAGAATACCACGAAAGCAAGAAAAAAGAAGTACGCTATTAACTATTAACGTACCTGTCTCTTCCGAAACGAATGAGTACTATAGACTATCTGAGACTACCATCGAGGTTGTAAAGTCT
+
55<<8<>C====;;;9BACBCCCAA=ACB?B<;>>>7>;@ABBBBC@AA=@;@?:85=>=+=8=B8==B:A?BA:??=9999)9;;<9>>>7?BB>B;;=BCCBC@B@CC@BAB@CCC?@@CCFHCCBBBBB?BCBB@BBCCCBAA=A>A;:7;CBBCEAA>BCBCCC@9979B@<@?978)8==9999:9:%:A>B??;?A>=>5;59688;@<;;@DD=@@@@@@A60+0;;5:00-0@@@BBBBBBBCBABACDBCBBB???B?BAAABB?B?BBBB>C???
@ATNG8:02089:06246
GATGGTAGCACGACACGACGATGTGTACTCATTCGTTTCGGAAGAGACAGGTACGTTAATAGTTAATAGCGTACTTCTTTTTCTTGCTTCGTGGTATTCTTGCTAGTTACACTAGCCATCCTTACTGCGCTTCGATTGTGTGCGTACTGCTGCAATATTGTTAACGTGAGTCTTGTAAAACCTTCTTTTTACGTTTACTCTCGTGTTAAAAATCTGAATTCTTCTAGAGTTCCTGATCTTCTGGTATGACTAGTGTACTACTACCATCGAGGTTGTAAAGTCT
+
::@@:C>CBABB665<@C<;66?ABBCB;;;@9ABBB=BDADABBBBBBDABCBBB@C@BD;;8;?BBDBFC?:?8::;;;)882;;7173448<<=:;;7<BBB9949@@:99@@;=>>5;7;?>=>;8808>>@:>>??@@@;<;@@@AAAA7:;;:>>:>:=@@@@?>>?;===>>/;1818ABBB/@>888-8==;;:A>>>8====.<887B=A=@@<?>>==>==@<?A==>>6;;=:=DD@>>==??>>>BCA=6//,/:===@9@5==AB:B?>>
@ATNG8:02090:06248
GATGGTAGCTCGCTGATGATATCTCCAGAAGATCAGGAACTCTAGAAGAATTCAGATTTTTAACACGAGAGTAAACGTAAAAAGAAGGTTTTACAAGACTCACGTTAACAATATTGCAGCAGTACGCACACAATCGAAGCGCAGTAAGGATGGCTAGTGTAACTAGCAAGAATACCACGAAAGCAAGAAAAAGAAGTACGCTATTAACTATTAACGTACCTGTCTCTTCCGAAACGAATGAGTACGAGAGAGCACACGTGTCTACCATCGAGGTTGTAAAGTCT
+
BBDC?BBBBB;;6CCCDCBBCABAB?BCE>B@@BA@=A?AABBCCB?BB>B>BBBBCDDD3B?BBBBCBAA77717?@CCCC5;;5;5;;;.;BC@CBBCDDDCC=@=@B?ACC@BBBCCCDCCBCBBBBBB?BBBD>@@BBCBAA=B>B@@<@BBBCCBB?CCCDCC?CC?DCC?ABAKD:??A<@@@@@2@A?B998AAAAC=C;?@>>;><@?AAB=@@BBBA@=A>AAA;A??<?AAAABCCCDBBBBBBBAA@CDDCACC?A===>D>D7;;BC:>>:;
@ATNG8:02090:06258
ATGGTAGCGAGCGAGTGTGTATACCAGAAGATCAGGAACTCTAGAAGAATTCAGATTTTTAACACGAGAGTAAACGTAAAAAGAAGGTTTTACAAGACTCACGTTAACAATATTGCAGCAGTACGCACACAATCGAAGCGCAGTAAGGATGGCTAGTGTAACTAGCAAGAATACCACGAAAGCAAGAAAAAGAAGTACGCTATTAACTATTAACGTACCTGTCTCTTCCGAAACGAATGAGTACTGCGTCTCACTCTCGCCTACCATCGAGGTTGTAAAGTCT
+
5::3:<A;;6;;;>CBBBBBCB;<16<<8<>C>9;468@>;9:::6:@<A<AABBBBBB3B@CCCCCCBBBBB<BC;;;;;*;E=C4;;;.<CDADGBBBBA@@;>;?@=@AB?AAACCCCCCCBBBBCCC@DCDD>@?BBCCCC@C@CBB?BCCCCCCC?CCCCCC?BB?BBB=?@BAC9>9:3::::9(8@<CBA@CCCDG?C?AAA=:=<ABFCC?A;;;AAB>B?BDC=BBA=@@ACCBBCBBBCCCCBCBCCBCC?CBD@CCCBCC?B?A@@@9BB;;
@ATNG8:02050:06263
GATGGTAGAGAGACTGTAGCGCACCCAGAAGATCAGGAACTCTAGAAGAATTCAGATTTTTAACACGAGAATAAACGTAGAAAGAAGGTTTTACAAGACTCACGTTAACAATATTGCAGCAGTACGCACACAATCGAAGCGCAGTAAGGATGGCTAGTGTAACTAGCAAGAATACCACGAAAGCAAGAAAAAGAAGTACGCTATTAACTATTAACGTACCTGTCTCTTCCGAAACGAATGAGTACCTCTCAGACGCTCGTCCTACCATCGAGGTTGTAAAGTCT
+
@@BC@CEDBCBBCBA@ABBJECBBB<@AA?DBBBBB?B?BFDCAAC?::8:?@@@@?@@A2A?ECABABB>ABB<BBBEGDC>BA=@5;;;.;CDAFCCBBCBBE?A>@B?BBC@ABBBBCCDDCCCCBBBC?CBBB?ABBBBB@@<@<A@@=@BCBBCCC?AAABBB@BB=ABB?CCCKD>B::3:====,<@<>;;;@A???<@=>>>?<@<<=BBA=ABBBBCE@C?BBD>CDCAE@@@BCC@AAABBBBBBBCCCCD?CBB?>>>>@@<?7;;@@9???@
@ATNG8:02081:06290
GATGGTAGAGTATCATGTGTATCTCCAGAAGATCAGGAACTCTAGAAGAATTCAGATTTTTAACACGAGAGTAAACGTAAAAAGAAGGTTTTACAAGACTCACGTTAACAATATTGCAGCAGTACGCACACAATCGAAGCGCAGTAAGGATGGCTAGTGTAACTAGCAAGAATACCACGAAAGCAAGAAAAAGAAGTACGCTGTTAACTATTAACGTACCTGTCTCTTCCGAAACGAATGAGTACACATCGTCGGTCGTGCTACCATCGAGGTTGTAAAGTCT
+
///727:9?ABBBBBBBCCCB@@;;5:945444=5929;CBBBCCC@DD@C?AABBBBBB5C@DCCCEGCCBCB=BCCGGGG5DC@C5;;;6;CC@CECCD@@;:8:?BB@AAA?CCBBBBCBBCCCBCBCCACBBC?CACBBBAA=B?B;;8;BCBBBCD@CBBBBB?AA=ABB;??999,99939BDDD2CC?CAAABBBBB@C?BCBB@?=@B>>>:=;::?>?=@:>>B:A;;5878>>A>>==ADCABB?CCC@@==>B=?;??9959?BADC>AAAB
@ATNG8:02089:06279
GATGGTAGTGATACAGATCAGACACCAGAAGTTCAGGAACTCTAGAAGAATTCAGATTTTTAACACGAGAGTAAACGTAAAAAGAAGGTTTTACAAGACTCACGTTAGCAATATTGCAGCAGTACGCACACAATCGAAGCGCAGTAAGGATGGCTAGTGTAACTAGCAAGAATACCACGAAAGCAAGAAAAGAAGTACGCTATTAACTATTAACGTACCTGTCTCTTCCGAAACGATGAGTACTGCGTCTCACTCTCGCTACCATCGAGGTTGTAAAGTCT
+
:;;;<A@ABBDCCBBBBBBDDBBBB=ACB=@@<AAA?B?@@@@@AA?@B?B?BBBCCCCC2B?CBCBBBCBBBC9?@88888$89,3,387.8;A>@>;;=876::=<@A;??A<@====;;;==>==>>>@<???B<A>==@?@A;?;<<=;>>@AAABD;>????@<AA<AAA<?>;<<1<:<79889)7=8=BCB@@@AA6829=<<8<8<<=<=:=??B@@@;?;?EE;?<<;?;;;;;888@;;;@B@@@@@BA@>>:>AAA::299<<<@9@@@@
@ATNG8:02042:06350
GATGGTAGGCGTGTGAGAGTCTGCCCAGAAGATCAGGAACTCTAGAAGAATTCAGATTTTTAACACGAGAGTAAACGTAAAAGAAGGTTTTACAAGACTCACGTTAACAATATTGCAGCAGTACGCACACAATCGAAGCGCATTAAGGATGGCTAGTGTAACTAGCAAGAATACCACGAAAGCAAGAAAAAGAAGTACGCTATTAACTATTAACGTACCTGTCTCTTCCGAAACGAATGAGTCCTCTCAGACGCTCGTCCTACCATCGAGGTTGTAAAGTCT
+
55<<5<=B@BCBCBBBCCCBBB;;9/5A>;AB<;;:49=AADA9:;9:9.97<:494444$47::;<::>=;;;4::@>==0=@9=+000*0/>688;=<<;BB?A=:;5:>>:?A???@@B>>>?>=<:;5;>>?=A?????7;6::>;?;?AAAAB??<???=BA@BB@BBB@A@::9*9??<@@DFD/:8799;;898>>=A=A???<@=@@??@<@@:::=<9=9877-7BC?DCB;;;@CBBFCCCCCCCBBBC@BCBABBBCBC?A=A@@A;AC@@
@ATNG8:02045:06319
GATGGTAGTGTCAGTGCGCGTCGTCCAGAAGATCAGGAACTCTAGAAGAATTCAGATTTTTAACACGAGAGTAAACGTAAAAAGAAGGTTTTACAAGACTCACGTTAACAATATTGCAGCGGTACGCACACAATCGAAGCGCAGTAAGGATGGCTAGTGTAACTGCAAGAATACCACGAAAGCAAGAAAAAGAAGTACGCTATTAACTATTAACGTACCTGTCTCTTCCGAAACGAATGAGTACTATAGACTATCTGAGACTACCATCGAGGTTGTAAAGTCT
+
//9;7<<AACBC<<<?BBCFDCCDC=@BA:>@;;;;4;;@?@AAA@=::5:=@@::9CCC3B?BBCBBBC???B=BABCCCD5BC?C@CCC=CFFAC;<;BBC@@<A@BB@CCCADBBCCD@CCCCCCCGBB?BBA@<ABA?@A@@=??BBB?BCB???BB?BBBBC@BB???>?BBBDD=BBB@BCBBC3BB?BBBBB>>?B?B?BBBB?C<??BBA=A@@@???=A@ABD>BCC@@@@C;::@??ABBBBBCC???AABBAA>AAAA@A=@?AABB=BBBA
@ATNG8:02045:06348
GATGGTAGTATATCGCGTCGCTATCCAGAAGATCAGGAACTCTAGAAGAATTCAGATTTTTAACATCAGAGAGTAAACGTAAAAAAGAAGGGTTTTTACAAGACTCACGTTTAACAATATTGCAGCAGTACGCACACAATCGAAGCGCAGTAAGGATGGCTAGTGTAACTAGCAAGAATACCACGAAAGCAAGAAAAAGAAGTACGCTATTAACTATTAACGTACCTGTCTCTTCCGAAACGAATGAGTACATAGATATACGTATAGCTACCATCGAGGTTGTAAAGTCT
+
///728<?ACDA==@>>>CEC;9:@7;?A8<@=5552615>>696<:?B?C>9;994949$/)//7/////69:;=788;<>A>>$88.33(3333$3/61/////66337(3488,3394::<<=BBCCCCCCCCA@;ACCB;A@BB@BB>:@?B?@>ACCCB@@C?CA@@@A7>=9=<<:>>ABD7>>>:===<=/>?;@889@@BAA7;7;>>>7;6:AD;;8;B@@@AA?B@CBF>BBB?BDBBBBBBCCBAAABCCBBB?AA??>A=AAA???:=8><<;1;<<<
@ATNG8:02047:06319
GATGGTAGCTATACGTATATCTATGTACTCATTCGTTTCGGAAGAGACAGGTACGTTAATAGTTAATAGCGTACTTCTTTTTCTTGCTTTCGTGGTATTCTTGCTAGTTACACTAGCCATCCTTACTGCGCTTCGATTGTGTGCGTACTGCTGCAATATTGTTAACGTGAGTCTTGTAAAACCTTCTTTTTACGTTTACTCTCGTGTTAAAAATCTGAATTCTTCTAGAGTTCCTGATCTTCTGGGATGTGTGCGCAGTGCCTACCATCTAGGTTGTAAAGTCT
+
BBBB?BCBBBBCCBBBDCCCCCCABBCCCCAB?ACCG>CC@D>BBBBBCB@CCBBB?B?AAAC@C@DBBBBBA@B>BCCDD3BB?B@@A=ACDE?BAB>BB;==>CBB>AABBBBAB?B>A7;7;>?>@@>><>@AA<>>>>@@@AA@@@@=>>@<==<<AA=C;@@A@@AAAA:==@DD5C=B=====<+<=777)//////;<;A<AAA?*:AAAA:@6::4<?>>AAA<?7;;BBBB988;=6=///<66;;;BB@A@;??@<@;:;>>5;7;>AA:A???
@ATNG8:02057:06325
GATGGTAGCATCATGCATATCTCACCAGAAGATCAGGAACTCTAGAGGAATTCAGATTTTTAACACGAGAGTAAACGTAAAAAGAAGGTTTTACAAGACTCACGTTAACAATATTGCAGCAGTACGCACACAATCGAAGCGCAGTAAGGATGGCTAGTGTAACTAGCAAGAATACCACGAAAGCAAGAAAAAAGAAGTACGCTATTAACTATTAACGTACCTGTCTCTTCCGAAACGAATGAGTACGATGAGAGAGCTCTCTCTACCATCGAGGTTGTAAAGTCT
+
55<>;>CBBBCCCBA@BCCBBBBBC?BBB>BBCCDC@C@CCCA??BC@E?C?BBBABBAA2A=AAB>??@@99929@ACCED5BC@C<BBB<BCC@CBAABBC;;::?CC?BBC>BABABCCCCF:;;CCCC?A@BC>@ABCCBBA@D@C@@?@CFCCCCC?AABCCC?BA@BBB9::BAA;@::3000000%0>:0000?A???<@====>:?:==A@@<@BBBDCD@B?BBD=BBC?BBAA@A?>?BBBCCCCCCAABD@;;;>=??>>>?;?=<;;B:?===
@ATNG8:02061:06328
GATGGTAGACACGTGTGCTCTCTCGTACTCATTCGTTCGGAAGAGACAGGTACGTTAATAGTTAATAGCGTACTTCTTTTTCTTGCTTTCGTGGTATTCTTGCTAGTTACACTAGCCATCCTTACTGCGCTTCGATTGTGTGCGTACTGCTGCAATATTGTTAACGTGATTCTTGTAAAACCTTCTTTTTACGTTTACTCTCGTGTTAAAAATCTGAATTCTTCTAGAGTTCCTGATCTTCTGGAGATACACATGATACTCTACCATCGAGGTTGTAAAGTCT
+
009:6:<ABBBAA=?:69>>;;;@BA?>?@?A=BCCADD@B?@ABCCCC@CCBBB@B?BBBB?B@BDBBBBA>?4<=<?=.=A<ABDD>CCAA>ABB?AC?@999=@8;><<B>AA<====D=EB@;:;;;=AAAB:>>>B???>>>>@A=<<>:8889;;5;;??@B??;>>;=>@@@5@:>9=9:::+:<666*//9666;;::=CBBB/A888A<@<??=A@@@@??<?;>>66//,/7747:666=@=;;;@@@@AA>>>=;76=;;6:-//==6773:
@ATNG8:02065:06315
GATGGTAGCTCACGTACGTCACACGTACTCATTCGTTTCGGAAGAGACAGGTACGTTAATAGTTAATAGCGTACTTCTTTTTCTTGCTTTCGTGGTATTCTTGCTAGTTACACTAGCCATCCTTACTGCGCTTCGATTGTGTGCGTACTGCTGCAATATTGTTAACGTGAGTCTTGTAAAACCTTCTTTTTACGTTTACTCTCGTGTTTAAAAATCTGAATTCTTCTAGAGTTCCTGATCTTTCTGGACGACGCGCACTTGACACTACCATGAGGTTGTA
+
99:>8@9;;;;556=;;;@>=@999CBCCC;;;;CDJ?CCAC@BBDCC@@=@AAAC=@=@@@@?C?::8AAAA?=<9::::(:>;>@CC:??@@<?=?<?>9>?A>@A;><??A>>><;><.5.67895555/797A5>>@@;:;;7775557750....33.5.558;@@>@>;;6778(74:5::AAB.86BDD;A@?89779525'/888'9//-7494//*.9;;?>>:><@=<=///)///)/:777;>;;<//,/666;;;=,---6406-227
@ATNG8:02073:06323
GATGGTAGCACGACACGACGATGTGTACTCATTCGTTTCGGAAGTAGACAGGTACGTTAATAGTTAATAGCGTACTTCTTTTTCTTGCTTTCGTTGGTATTCTTGCTAGTTACACTAGCCATCCTTACTGCGCTTCGATTGTGTGCGTACTGCTGCAATATTGTTAACGTGAGTCTTGTAAAACCTTTCTTTTTACGTTTAACTCTCGTGTTAAAAATCTTGAATTCTTCTAGAGTTCCTGATCTTCTGGACAGAGTGTGCAGATACTACCATCGAGGTTGTAAAGTCT
+
/0:;7<;@?>;;:;5555555;:9<<@;;?@A;A;00+0<495//////7:9=;<;<9>295;;7;7::<AAAA@@5:::::+:@?@A??8@>?9?=AAC?CC=@>>?@@<@9888888688A9=7:<=885684;<<<7=AA?AAA<<;???>>==8:9919:4:8<;<=???@@566@>=-=/88(6:==A/889::194///776:77+.///$///(/7.5.8C<>@A>>??<A<>>>A@@<<;;<@@;;;B;;<>BAAA==>>>=7;:@@>><>=;<;E9>887
@ATNG8:02074:06354
GATGGTAGTGTCAGTGCGCGTCGTCCAGAAGATCAGGAACTCTAGAAGAATTCAGATTTTTAACACGAGAGTAAACGTAAATAGAAGGTTTTACAAGACTCACGTTAACAATATTGCAGCAGTACGCACACAATCGAAGCGCAGTAAGGATGGCTAGTGTAACTAGCAAGAATACCACGAAAAGCAAGAAAAAGAAGTACGCTATTAACTATCAACGTACCTGTCTCTTCCGAAACGATGAGTACGAGAGAGCACACGTGTCTACCATCGAGGTTGTAAAGTCT
+
455;7===@@>A;;666<>?;<<CC?BCCACBAB@=:>9=>@596<9;;7;7:=999<;;);4><@ABBBCCCC=99;BC<CCBB=A5;;;.;CE@CFFBBCCBCAEAEF@C;<9;CA@ABCBCBBAAAA;;6;@A@?BABBAAAA@C@C@@=@@AAAAAA>AAA@A@;993::B3::::9:+:::3:9999(8<59;<>>=;9<=D=B>=<=F<>>>>>;@====;;5;;?@A4;;;888=@@AA?;;;;;;=DC@@?>>>A;616////:49388;>399<=
@ATNG8:02081:06320
GATGACACGTGTGCTCTCTCGTACTCATTCGTTTCGGAAGAGACAGGTACGTTAATAGTTAATAGCGTACTTCTTTTTCTTGCTTTCGTGGTATTCTTGCTAGTTACACTAGCCATCCTTACTGCGCTTCGATTGTGTGCGTACTGCTGCAATATTGTTAACGTGAGTCTTGTAAAACCTTCTTTTTACGTTTACTCTCGTGTTAAAAATCTGAATTCTTCTAGAGTTCCTGATCTTCTGGGTGTATCAGCGAGTATCTACCATCGAGGTTGTAAAGTCT
+
@CBCBCCACBCBBCBCDCCCGCCCCB::::CCC?CD?C@CCCCCAA>ACCCB@C@CBBB@D?BBBABCCCB?AA@A@2@A=AABB>BBEC@CCC@BB7::?A@A?BBBBBBBF@BBB?B?BAA@@868:>>@A=A@@@???@@B???C;;;<AAB=@@<@<@A???AABB;>>>AA5@<A;>>BBB/AA:::17/////::9==BABA/?>>>@8=5:;5;@@A>>><@8<;AAAA:=>AA:;;;AAA@@@@@@@@D?>?B<@:::;><A<AAAD9??@=
@ATNG8:02081:06357
GATGGTAGGCACTGCGCACACATCCCAGAAGATCAGGAACTCTAGAAGAATTCAGATTTTTAACACGAGAGTAAACGTAAAAAGAAGGTTTTACAAGACTCACGTTAACAATATTGCAGCAGTACGCACACAATCGAAGCGCAGTAAGGATGGCTAGTGTAACTAGCAAGAATACCACGAAAGCAAGAAAAAAGAAGTACGCTATTAACTATTAACGTACCTGTCTCTTCCGAAACGAATGAGTACGTGTGACGTACGTGAGCTACCATCGAGGTTGTAAAGTCT
+
//:;8;<@@@BBABA@>?@BBAAGG?CCC?BBBBBB=A=A@BBCCC@BB@C@BBA@???@,@>@??ACBD?::9/:<;9555$5<8>;@@@2>B@=AA:;9;;/00/7;;6;?B?@A??AB@BBB@@@BBBB@DDAA>@?BDCCCC?C@C@@=@BBBBBCD?AAAABA?CC?@@AACA???8;<<98999::%:>:;;;;BBB??;><@?;;7;;?DCBB?CBCBBCC@C?BBC>DCB=??BBBBBAAABBBBCCB???BBBBBBC@BAAAAA>A<??CC>CBBB
@ATNG8:02090:06323
GATGGTAGACACGTGTGCTCTCTCGTACTCATTCTTTTCGGAAGAGACAGGTACGTTAATAGTTAATAGCGTACTTCTTTCTCTTGCTTTCGTGGTATTCTTGCTAGTTACACTAGCCATCCTTACTGCGCTTCGATTGTGTGCGTACTGCTGCAATATTGTTAACGTGAGTCTTGTAAAACCTTCTTTTTACGTTTAACTCTCGTGTTAAAAATCTGAATTCTTCTAGAGTTCCTGATCTTCTGGAGATACACATGATACTCTACCATCGAGGTTGTAAAGTCT
+
//8<7<<@DD@A@<>@;A@@<<;=DCBBCCBA=@@@A7@D?B?BBBCCCCACCCCCAC@CCCC@D@CBBBBBA<A<@;=5??BA?CDEM?B@@@=@?@9CC=??>A8:68??997BC?BAB?B?@@?999???BAAA===>>>B???========5;;=:8818:>AAA@?>>>:>>===/=5:5;@BBB/AA@@@7:5;@:::==:9/7778(8888B=A=@@<@@B??>D=D=>??A>=9=>=8>@;;=@@@>>>??ADAAA::8;??A@@<@<@@@A:A<<<
@ATNG8:02049:06365
GATGGTAGTACATGATAGACGACACCAGAAGATCAGGAACTCTAGAAGAATTCAGATTTTTAACACGAGAGTAAACGTAAAAAGAAGGTTTTACAAGACTCACGTTAACAATATTGCAGCAGTACGCACACAATCGAAGCGCAGTAAGGATGGCTAGTGTAACTAGCAAGAATACCACGAAAGCAAGAAAAAAGAAGTTACGCTATTAACTATTAACGTACCTGTCTCTTCCGAAACGAATGAGTACGATGAGAGAGCTCTCTCTACCATCGAGGTTGTAAAGTCT
+
:889=A=A@@;?595@@<>>999994=59259;555.5.5<<;:;;8<<38<>?<<<@?@+@99;DCCCCC;;;0;;@@@@@0AA=@<A==2BCBAC<:;?@?9:458==@FDD?AAAAACCDDCCC@AAFFACBBD@BBBBABBB>A?B;;9;FDFDCCC?BBCBBC@CC>AAC;==999.7;;5//0/00%095//(/9>>?=?:?6;<;>8>:?=C;;4;A@>@AC@D<ABD@BBC=@@@:::ABC::9B@@@AB@?@?9977<8=775796<;>>>A8?955
@ATNG8:02071:06394
GATGGTAGACATATCGTACTCTCTGTACTCATTCGTTTCGGAAGAGACAGGTACGTTAATAGTTAATAGCGTACTTCTTTTTCTTGCTTTCGTGGTATTCTTGCTAGTTACACTAGCCATCCTTACTGCGCTTCGATTGTGTGCGTACTGCTGCAATATTGTTAACGTGAGTCTTGTAAAACCTTCTTTTTACGTTTACTCTCGTGTTAAAAATCTGAATTCTTCTAGAGTTCCTGATCTTCTGGGCAGACTCTCACACGCCTACCATCGAGGTTGTAAAGTCT
+
;;A@<@CCFDBDCBBCCBCCCBBBC?CCC@;?:@?@>=BA?B?@:::;==8=<ABC?B>ABAA>?>?@ABA@@<?989;;;)38,99//'.///06//*3=6;;BA>?89:==>>>?<>@@<@<==<888==:?===<???A@BA@@@@==:::=::;;9==5:6;>>>>>>==8=??>>/>1818:;<;,===@@-//<676=BAA;ACCC/C;;;A<A=@@<@ACCCCD=A:??B@::7:><A5?::8<<???@@@@@@<??@;?;;;@A<@;>>AA9@@@@
@ATNG8:02109:05786
ATGGTAGCTCTGCTCTGACTCTCGTACTCATTCGTTTCGGAAGAGACAGGTACGTTATAGTTAATAGCGTACTTCTTTTTCTTGCTTTCGTGGTATTCTTGCTAGTTACACTAGCCATCCTTACTGCGCTTCGATTGTGTGCGTACTGCTGCAATATTGTTAACGTGAGTCTTGTAAAACCTTCTTTTTACGTTTACTCTCGTGTTAAAAATCTGAATTCTTCTAGAGTTCCTGATCTTCTGGGTCTACGCTCGTCGCGCTACCATCGAGGTTGTAAAGTCT
+
56>:>>CC@;?BBBDCBBBMCCBAABBCC;;;;CDD=BB@C?BBCCCDE?CBBCC?CBCCC?D?DFDBBBCCC@CBBBB1CD@CBBC<CCIC@BBB>BA?::;DCC@BBCCCBBC@CCC@C?CBBBCBBD<AABB@CCBCCBBBBBCCCAAAA?BBC?BB?B?BCBBCCCCCACCCCC<C?B?BBBBB2ACBBB>CCCCDDDBBB@CCCC5BBBBC@C@BD?CCCCCBB@B@CCBDBB?A?AB=ABBCCBCCDBBBBBCCCCB>ABDDAA>A=A@CC>C@@@
@ATNG8:02115:05793
GATGGTAGACACGTGTGCTTTCTCGTACTCATTCGTTTCGGAAGAGACAGGTACGTTAATAGTTAATAGCGTACTTCTTTTTCTTGCTTTCGTGGTATTCTTGCTAGTTACACTAGCCATCCTTACTGCGCTTCGATTGTGTGCGTACTGCTGCAATATTGTTAACGTGAGTCTTGTAAAGCCTTCTTTTTTACGTTTACTCTCGTGTTAAAAATCTGAATTCTTCTAGAGTTCCTGATCTTCTGGACGACGCGCACTGACACTACCATCGAGGTTGTAAAGTCT
+
//9:6;;CCCCA@;==9:95)599>@@ABB;<6<BBB=BD>B?;;;BCBB?BCBDB@C>@@AB?A?BBBFFBBCB?CCCCC2@?9>999+8;<<384<73818A@@BB?BBBAAABB?BAA=A<==<::;;;;>???=BA>??@@BB@@>==:::7:::4::5;:>?????AAB=@@@B:AA<:6:@@@@@'//<==6@==66::::>9@EED/A???@=A===:>AAB>>>=D>D?878B588A<>>>???A@@???BAAAAA@@<@BAAAA<B7;:AF:A:;<
@ATNG8:02117:05780
ATGGTAGCCGCACACAAGATACAGTACTCATTCGTTTCGGAAGAGACAGGTACGTTAATAGTTAATAGCGTACTTCTTTTTCTTGCTTTCGTGGTATTCTTGCTAGTTACACTAGCCATCCTTACTGCGCTTCGATTGTGTGCGTACTGCTGCAATATTGTTAACGTGAGTCTTGTAAAACCTTCTTTTTACGTTTACTCTCGTGTTAAAAATCTGAATTCTTCTAGAGTTCCTGATCTTCTGGACAGAGTGTGCAGATACTACCATCGAGGTTGTAAAGTCT
+
55:8=<<B9BC@@@BB?BCCCBA@ABAAC;;7;BBB?CB@DACCCCCDD@CCCBB?B@CBBC>A>BBCCCCCAA<:::;;*4@7@CCE>BBCCAHBA?AD>@@BCED@CCCCCDDD@CCC@B@CBB@AA@?<?BBC@BBCCBCCCDABBBBBBC@BBC?CC@C?CCCDBBCBB=B@@@@3A>B=@AAAA0@BBBC>CBFCCCBBBB@CDDE5CD@A@@B@BB@CCBAB::9:@CCCCBB>@@A@CCCCCCBBBBBCCCCBCCCC@CBBAAB?B=A@@@9@@99
@ATNG8:02123:05764
ATGGTAGCGCACACATAGATACAGTACTCATTCGTTTCGGAAGAGACAGGTACGTTATAGTTAATAGCGTACTTCTTTTCTTGTCTTTCGTGGTATTCTTGCTAGTTACACTAGCCATCCTTACTGCGCTTCGATTGTGTGCGTACTGCTGCAATATTGTTAACGTGAGTCTTGTAAAACCTTCTTTTTACGTTTACTCTCGTGTTAAAAATCTGAATTCTTCTAGAGTTCCTGATCTTCTGGTAGAGCGTGCATATATCTACCATCGAGGTTGTAAAGTCT
+
44<7<5599/=0//:<<@CCDABACA?;=592;>?=59<.505;<<;;;7::55554444<7<:?@@DC>>@?<4444&4938::;>6<;<<7::;7;;8999:?A=ACECCCCCACCC?A>ACBBBDBC@BBCC@BBBCCCCCDDCDCCFCB@BBC@CDAD@CBAAAB;;;<@<;;;.;4;5:A??A0??;::69@B@@@BBCC@CDHE5CBBBBAFFCC@BBB;;;A<@=@CBCCD8;;;=@@GDDCCCCCCCDJCCBBCCACBDCCC6;8;@?A/::@:
@ATNG8:02124:05797
ATGGTAGGCACTGCGCACACATCCCAGAAGATCAGGAACTCTAGAAGAATTCAGATTTTTAACACGAGAGTAAACGTAAAAAGAAGGTTTTACAAGACTCACGTTAACAATATTGCAGCAGTACGCACACAATCGAAGCGCAGTAAGGATGGCTAGTGTAACTAGCAAGAATACCACGAAAAGCAAGAAAAAGAAGTACGCTATTAACTATTAACGTACCTGTCTCTTCCGAAACGAATGAGTACTGTATCTATGTGTGCGCTACCATCGAGGTTGTAAAGTCT
+
55>;A>C@B@?555445:;>;>?@7CCC=?;=;96169<@B@A@B?BB@C?@@;;4999'4:=@=>BB==??@9>?;9595'5@;@.9:;*:AC?AAACCDBCC=A=@@<@BB?CBABCFDCCCBBBBBBB@BCA?<AA@@@BA@=C?BCC@BBBAABACA@AACCD@BB?BBA;@?9999*9<<897888(6=9@:9:BBA@@7;69;=>1817=AAC@BBBBBCE?C?BBB>B999:BABBBBBBBBBBBAAACBB>???::;:=BA@A@;=8=767):99:
@ATNG8:02129:05785
GATGGTAGCGCACACATAGATACAGTACTCATTGTTTCGGAAGAGACAGGTACGTTAATAGTTAATAGCGTACTTCTTTTTTCTTGCTTTCGTGGTATTCTTGCTAGTTACACTAGCCATCCTTACTGCGCTTCGATTGTGTGCGTACTGCTGCAATATTGTTAACGTGAGTCTTGTAAAACCTTCTTTTTACGTTTTACTCTCGTGTTAAAAATCTGAATTCTTCTAGAGTTCCTGATCTTCTGGTCTACTACACTGTACTCTACATCGAAGGTTTGTAAAGTCT
+
<:<=@@;;;;:;;;;;9<<966@@;;;=;;597;CD<BB@C@BBBCCCB?CCABB?B?A??@;@;8;;A@A@9=1338797#3838@CC>AAAB?BBB?BD<>>BBBB>BCDC???A:==B<B=BB;;;@;;6;===;@@B888BC>===@AABA<@@A=AA=B=;;;A@AA@?::8888)8:=:=====*<<7888(8:::;9////(/555'..59:6?;@>:>>>=;;<;>9<<;?<<6<??6<<>=<<?@?<=;@????>====89;69-33)--33,3222
@ATNG8:02137:05805
GATGGTAGCTCTGCTCTGACTCTCGTACTCATTCGTTTCGGAGAGACAGGTACGTTAATAGTTAATAGCGTACTTCTTTTTCTTGCTTTCGTGGTATTCTTGCTAGTTACACTAGCCATCCTTACTGCGCTTCGATTGTGTGCGTACTGCTGCAATATTGTTAACGTGAGTCTTGTAAAACCTTCTTTTTACGTTTACTCTCGTGTTAAAAATCTGAATTCTTCTAGAGTTCCTGATCTTCTGGGCTGCGCTGATATGCGCTACCATCGAGGTTGTAAAGTCT
+
//:;7;;AA@=CCBBCCAAACA@96:@@CB??<@BBB=BC?BBBBCGDC@CCCBB@D?CBBB?C@CBBBBBBCC@CBCCC1BC@BBCB=ABBC?AAC?CB>;;;CCFAEECCCCBC@CCC@C@DBBBBBBD?CCCC>AACBBBBCCDCCCBABEAG@@>@B?B?BBCCBBBAA;@@AAA3A=A=BBBCB2BBA@A:AABBCBCBA@@DGGE5B@@AC?A?@C@CCCCC::;;@CABBAA<@@BB;CAABBCCJCCCCCCCCCCC@CCCCCC=@=@???9A?@A
@ATNG8:02092:05818
GATGGTAGCACGACACGACGATGTGTACTCATTCGTTTCGGAAGAGACAGGTACGTTAATAGTTAATAGCGTACTTCTTTTTCTTGCTTTCGTTGGTATTCTTGCTAGTTACACTAGCCATCCTTACTGCGCTTCGATTGTGTGCGTACTGCTGCAATATTGTTAACGTGAGTCTTGTAAAACCTTCTTTTTACGTTTACTCTCGTGTTAAAAATCTGAATTCTTCTAGAGTTCCTGATCTTCTGGGATGTGTGCGCAGTGCCTACCATCGAGGTTGTAAAGTCT
+
55<=8<<CCC;:6;;>=@;;;;BCCECBBBBB?BCCC>CB@B@GC@@@@A6;:@AA>B?AADD@D@BA???BA?A?:;;;;+374=7/0(///)/396648828>?CBB?BCC>??BB@DAA<?;??>768;;:=>?>;>>??>>>?@>==;;;==5;;;:>A9>:=?@@?????6;;@@@5@=B=AAAAA/??===6<66///88:=3::::.;;;;@=A<<;7;CBB?>>=D:>=BBBA566==6=///::9=>>B@A@=5::<9776:;>6:5>>AB:@@?@
@ATNG8:02118:05816
GATGGTAGCACGAGTCACTCATATCCAGAAGATCAGGACTCTAGAAGAATTCAGATTTTTAACACGAGAGTAAACGTAAAAAAGAAGGTTTTACAAGACTCACGTTAACAATATTGCAGCAGTACGCACACAATCGAAGCGCAGTAAGGATGGCTAGTGTAACTAGCAAGAATACCACGAAAGCAAGAAAAAGAAGTACGCTATTAACTATTAACGTACCTGTCTCTTCCGAAACGAAATGAGTACGTGTGCGACGTGTCTCCTACCATCGAGGTTGTAAAGTCT
+
444;7;9::<565======>=====:>==:;@@@AA=AA@ABCBC?AA<@<;;995>>A+>9;@<<=CB???A987994949#95256;;<0<A;;ABAADDDBB?B@DD?BBD?B@@@ABBCCCDCBBCCD?CCBB?BBB?>>>>9@>A?@=@BBCCBBA>ABBDED?>?<?BB=??99929??;<==??.>C?C===BBBAA<@;@@AA<?<?AC@@=@CAAABB?A???=6>:9:*9??ABBBBBBBBBAAB???@AAA;>>>:>BA@@@6;5;;;:1;=;:
@ATNG8:02121:05855
GATGACACGTCGCACACGTACTCATTCGTTTCGGAAGAGACAGGTACGTTAAATAGTTAAATATGCGTACTTCTTTTTACTTGCTTTACGTAGGTTATTCTTGCTAGTTACACTAGCCATCCTTACTGCGCTTCGATTGTGTGCGTACTGCTGCAATATTGATTAACGTGAGTCTTGTAAAACCTTCTTTTTACGTTTACTCTCGTGTTAAAAAATCTGAATTCTTCTAGAGTTCCTGATCTTCTGGGCTGCGCTGAATATGCGCTACCATCGAGGTTGTAAAGTCT
+
55--/444:@>>@@CCCBBBBABAA4;5A@6;;9;7:?<A444.43333-33(3388,33(3797773444744444$4485<;?;+/-8---(-(-6356(3337;;7<:@EDBAA=999;@;@B87789918>??8@?>?:;97999;8:8662-,,0,,,(,(,--3.225505:@AA+7/7.55555$22588'2222289899+22222#285880404:7=<=544;6=4:::55/+//;;2;///6///3-3338;;;9:94888:>A1457BCB>C777
@ATNG8:02125:05810
ATGGTAGGCACTGCGCACACATCCCAGAAGATCAGGAACTCTAGAAGAATTCAGATTTTTAACACGAGAGTAAACGTAAAAAGAAGTTTTTACAAGACTCACGTTAACAATATTGCAGCAGTACGCACACAATCGAAGCGCAGTAAGGATGGCTAGTGTAACTAGCAAGAATACCACGAAAGCAAGAAAAAGAAGTACGCTATTAACTATTAACGTACCTGTCTCTTCGAAACGAATGAGTACGAGAGAGCACACGTGTCTACCATCGAGGTTGTAAAGTCT
+
///)44:.44555454;559;<=A6;;;7:;<<56.5.555555=8==:=8:9=<8<<<,87@>:::;;:::=49855555$5;6;?@@@+?<>9>665;9<99.504:5:;;7;;;469;995@@:99;:.4544.4443?>9857200/)/////4;;8;9;://*/:38885::9::3888496666)6828788722272747777).(.78//)4433699)//691666*/388788888=;?9::338==;;;:79.669<993:355>>/7776
@ATNG8:02135:05851
GATGGTAGTGCGTGAGAGAGAGACCCAGAAGATCAGGAACTCTAGAAGAATTCAGATTTTTAACACGAGAGTAAACGTAAAAAGAAGGTTTTACAAGACTCACGTTAACAATATTGCAGCAGTACGCACACAATCGAAGCGCAGTAAGGATGGCTAGTGTAACTAGCAAGAATACCACGAAAGCAAGAAAAAGAAGTACGCTATTAACTATTAACGTACCTGTCTCTTCCGAAACGAATGAGTACACATCGTCGTGTCGTGCTACCATCGAGGTTGTAAAGTCT
+
ABBD@CB@BCBBA@AEGECBBE99909AB9D9::96:;@DBCABBB?BB@B?@@@@>?=?.@:?@CCCBBBCCD>BBCDCCC2@@<@2;;;&:<A?BBCADJCCB?B?BC@CCB>CCCBBBBCCCCDCCBBC@BC@@>@AAA@@?A=A=A;;8;BBCCCBB?BBBBCC?BB@BBB5::?==5=<@;::9:9.9D?EAABBAD==:=9==>?:?;>>BBB>A@@@@AA?BACCC>C::8:AABBBBCBBBCBBCBAAACAAAACCC?BBBBCC:=9=999,9@@B
@ATNG8:02092:05863
GATGGTAGTAGTACACTAGTCATACCAGAAGATCAGGAACTCTAGAAGAATTCAGATTTTTAACACGAGAGTAAACGTAAAAAGAAGGTTTTACAAGACTCACGTTAACAATATTGCAGCAGTACGCACACAATCGAAGCGCAGTAAGGATGGCTAGTGTAACTAGCAAGAATACCACGAAAGCAAGAAAAAGAAGTACGCTATTAACTATTAACGTACCTGTCTCTTCCGATACGAATGAGTACTGTATCTATGTGTGCGCTACCATCGAGGTTGTAAAGTCT
+
778??BDBAABBBBBCDCGCH;<;@@CBC?;:;@AA=A599<AA@B?CC@C@CBBAAAAA2A?AA?@@BBC@AA<>>@BDCD5;;:;?BCB<CEHACHCCBCB;;8<@AB?BDD@BBCCDCDAAACBBBGAA?BCA@=A@??AAAA>B?BAA?ACCCCCBB?BBBBBB@BB???@>?@BHE=BBB@BBDDD2BB?B@@@ACABB=D588??;?=@=AAB?BBCCCBB=@=AAAABBA?BBBBBBBBBBBBBBAAABB::::;;==:=B>>>B7;7;@?A8A;;;
@ATNG8:02092:05897
GATGCTCACGTACGTCACACGTACTCATTCGTTTTGGAAGAGACAGGTACGTTAATAGTTAATAGCGTACTTCTTTTTCTTGCTTTCGTGGTATTCTTGCTAGTTACACTAGCCATCCTTACTGCGCTTCGATTGTGTGCGTACTGCTGCAATATTGTTAACGTGAGTCTTGTAAAACCTTCTTTTTACGTTTAACTCTCGTGTTAAAAATCTGAATTCTTCTAGAGTTCCTGATCTTCTGGCTCTCGTAGACAGATACTACCATCGAGGTTGTAAAGTCT
+
ABBCBBB@@@BA:6;BB@@ADDCCDCBB>B@AAA9ABDACCBCCCBACDDDC@C?CBBB@C?CAACCB@@@<99998)9=<A?>?5=;8:;?AA?CC?BBBCCC?B@@ACCBB?BBA4949<:;;:8:<?BBA;?>?=>>???AAAA?@@A;::;=AA<><>@@@@@@BD=???FD3@;@:==BAB/BAAAC9>:>?>>>A>=<8<<<<.<>@@@<@=AA;AAAA?>><A<AAAA=;7;>=;A;;;=>>>>>>AACBA@<::3:;::;;8=:>@@E;?>?G
@ATNG8:02115:05863
ATGGTAGTCTCAGATAGTCTATAGACTCATTCGTTTCGGAAGAGACAGGTACGTTAATAGTTAATAGCGTACTTCTTTTTCTTGCTTTCGTGGTATTCTTGCTAGTTACACTAGCCATCCTTACTGCGCTTCGATTGTGTGCGTACTGCTGCAATATTGTTAACGTGAGTCTTGTAAAACCTTCTTTTTTACGTTTACTCTCGTGTTAAAAATCTGAATTCTTCTAGAGTTCCTGATCTTCTGGACAGAGTGTGCAGATACTACCATCGAGGTTGTAAAGTCT
+
:<=5:59;A@?@BBCCCBABFCCCBB0000)0>>:8?C@C?CBBBBAA?ABB;;7;?D>?A;@=@>=>==>=A24:??@,AC>A@EH?C=6949>@>BE:;;:DAB>AACCCB@@=ABC=@=ABBDBB;;8;@@C@CBBBCCC@@ACB<<;AB?<<;7:@<@;@999==@==9=9959&56;6<BBBBB'@@9:;6:ABBBBCCCB?CBCB5B@@AD@B@BD@BBCCBBB@AADBCB;;5;?A=CAACCCDDCCFCBCBCEBBB?@@BABA=@<>>==9@@@?
@ATNG8:02120:05874
GATGGTAGCTCTGCTCTGACTCTCGTACTCATTCGTTTCGGAAGAGACAGGTACGTTTAATAGTTAATAGCGTAACTTCTTTTTCTTTGCTTTCGTGGTATTCTTGCTAGTTACACTAGCCATCCTTACTGCGCTTCGATTGTGTGCGTACTGCTGCAATATTGTTAACGTGAGTCTTGTAAAAACCTTCTTTTTACGTTTACTCTCGTGTTAAAAATCTGAATTCTTCTAGAGTTCCTGATCTTCTGGGTCTACGCTCGTCGCGCTACCATCGAGGTTGTAAAGTCT
+
//9;7:;@A=;;6;9ACCCEGBBAABBBCC<;8;AA@<BA?C?;;;AACC?BBBAA@/;5;@>@8A<@@>9<5516=8=BCA@,499)9:9<4@@AA;?>=99>25999;@=CBBDCCCE=@@@<@;A@A@ABBB=@@BB?CCCBBBCBBBBBBBBDHA<<<@BB@D=@@B;;;BDDABBBCCC5C>C=;;<;;*9=@BA=B9;9B@@:599====,=::9@?@?BC?@A@@A@B=@=@BB@@@:@;<<7<AACAA@BDA@ABEDCBBD?BCAA::6:6::AB;AA<;
@ATNG8:02131:05888
GATGGTAGTCGCTGATGATATCTCCAGAAGATCAGGAACTCTAGAAGAATTCAGATTTTTAACACGAGAGTAAACGTAAAAAGAAGGTTTTACAAGACTCACGTTAACAATATTGCAGCAGTACGCACACAATCGAAGCGCAGTAAGGGTGGCTAGTGTAACTAGCAAGAATACCACTAAAGCAAGAAAAAGAAGTACGCTATTAACTATTAACGTACCTGTCTCTTCCGAAACGAATGAGTACGAGAGAGCACACGTGTCTACCATCGAGGTTGTAAAGTCT
+
AABB?BBCBBAA;;6@AABBBBAA=ABB<AABBBB?B@CCCBBBC?@@>@@CBCBBCDC3C?BBBCBCCB@@@:?:;;DDD2HE@D5;;;*;BD?CCCCBBEDC@C?BB?BCC?BBBBCCCBCCBBCBBCC@BBBB@CAAABA><199.9:4;CAAABCD@CAAACC@CC?@A@@CBAAA;=7;8<<===.?@=BBBABA?@@=@>@DCC?A?ABCBC>BACAAAA@D@BBA<A@@<;;;DCAAAA??@?EFEBBBBCBBB@>@?CDA@??8?598DF>EA@A
@ATNG8:02136:05880
GATGGTAGTGTCATATGAGAGTGTGTACTCATTCGTTTCGGAAGAGTCAGGTACGTTAATAGTTAATAGCGTACTTCTTTTTCTTGCTTTCGTGGTATTCTTGCTAGTTACACTAGCCTCCTTACTGCGCTTCGATTGTGTGCGTACTGCTGCAATATTGTTAACGTGAGTCTTGTAAAACCTTCTTTTTACGTTTACTCTCGTGTTAAAAATCTGAATTCTTCTAGAGTTCCTGATCTTCTGGCTCTCGTAGACAGATACTACCATCGAAGGTTGTAAAGTCT
+
////)/:99:=?;;<<>==66555555556=;6=665)4;3:7;==<<:;7555<<5:7::<=0606<<//////)/9999*::,66=>6=;;;266@;??;>>?A9:69BA@@@::76A9=9<<444444.4;44.5889=>;;;>>BBBBBB=B;;5;A=B=C@??@@B@A>ACCFD;D@@;<<>>>*0/:::*44=<894444.5<<=)55999.4.594999566<8<9>>=C@B:=<>:000779:<==55556;=?>@:<77//)/)/3979:0;<<<
@ATNG8:02098:05954
GATGGTAGCGAGCGAGTGTGTATACCAGAAGATCAGGAACTCTAGAAGAATTCAGATTTTTAACACGAGAGTAAACGTAAAAAGAAGGTTTTACAAGACTCACGTTAACAATATTGCAGCAGTACGCACTCAATCGAAGCGCAGTAAGGATGGCTAGTGTAACTAGCAAGAATACCACGAAAGCAAGAAAAAGAAGTACGCTATTAACTATTAACGTACCTGTCTCTTCCGAAACGAATGAGTACCTCTCAGACGCTCGTCCTACCATCGAGGTTGTAAAGTCT
+
455905;@ABBBAABBBCBBCBABC>CCC?BCBBBB?B=@@A@@@@=A@=A=@@@===>>0@=@BBCDCCCBBB=BA;;;;;*;E>B5<;;6;CCAGCBCBBBBB>A@@@=@BA=@@AAABBBCBABBAACB@BBBD=@@@@ABAB=B=B@@=ABBBCCCC@BBBDCC@BB?AAB=@:99@8@::3:>=>=.<@:@?AABBBCC;>=?BA>;><>>CBB@BC@@@BB@C@BBC=BBD@BBACCCC?BBABBB@@@BBF@AA?BBB?BB?;:=3:/88==4>;;;
@ATNG8:02101:05951
GATGGTAGTATCTGCACACTCTGTCCAGAAGATCAGGAACTCTAGAAGAATTCAGATTTTTAACACGAGAGTAACGTAAAAAGAAGGTTTTACAAGACTCACGTTAACAATATTGCAGCAGTACGCACACAATCGAAGCGCAGTAAGGATGGCTAGTGTAACTAGCAAGAATACCACGAAAGCAAGAAAAAAGAAGTACGCTATTAACTATTAACGTACCTGTCTCTTCCGAAACGAATGAGTACACTATCGTCGTGTCGTGCTACCATCGAGGTTGTAAAGTCT
+
44<<7<==A:;;655;<666;;>>>:<<;8>=<===9B>BAB@@00,00)0)00733333$3-378:9976--)---8888+99493999+9;<:;ABBAAA@B>A@BCAFDE@AA@ABABBC@C>>@@?D?@:992499@AAAA=B;?00*0/0/0/;;6;=:::;7;;7:::6<>;<>8;<<8789999%8;87837ABBAC=C:;;=<4945599929=<;<<<5=-773*377-8=>=@?>>///???AB>>>?==:;3337,33666:*/(/8882768;
@ATNG8:02105:05956
GATGGTAGAGTACAGTGTAGTAGACCAAAGATCAGGAACTCTAGAAGAATTCAGATTTTTAACACGAGAGTAAACGTAAAAAGAAGGTTTTACAAGACTCACGTTAACAATATTGCAGCAGTCGCACACAATCGAAGCGCAGTAAGGATGGCTAGTGTAACTAGCAAGAATACCACGAAAGCAAGAAAAAGAAGTACGCTATTAACTATTAACGTACCTGTCTCTTCCGAAACGAATGAGTACTGTATCTATGTGTGCGCTACCATCGAGGTTGTAAAGTCT
+
AACC@BBBCCCBB@@ACCDDEDBCC@DC>CBAAAB@B>@@BB@@@?AA>A>AC@@@AAA.?>?BC???CBBBF=BA:::::(:>;@>BAA5??A;??B?B@@@A=?;>>:>?>6====>@A???B@@@?B<AABB:>>==??@A;A;AAA=A=><AB>><>@??BC?BB?BBB?BBAAA:@@A;?ACCC/?A;A==<@<<<A;?;?88:=C9=;;;<:>A>>=>=:=:>@@9@BB@CCCDAAACCBCBCCCCBBBCCCCCCCD?CCCCBB?B?@???9@@??
@ATNG8:02111:05955
GATGGTAGCAGACGTGACAGAGCGCCAGAAGATCAGGAACTCTAGAAGAATTCAGATTTTTAACACGAGAGTAAACGTAAAAAGAAGGTTTTACAAGACTCACGTTAACAATATTGCAGCAGTACGCACACAATCGAAGCGCAGTAAGGATGGCTAGTGTAACTAGCAAGAATACCACGAAAGCAAGAAAAAAGAAGTACGCTATTAACTATTAACGTACCTGTCTCTTCCGAAACGAATGAGTACGATGAGAGAGCTCTCTCTACCATCGAGGTTGTAAAGTCT
+
CCCC?ABACCCCCBBBCDCDCCCCB?BBB@DBBB?@?A?BBCBBBDACC?B?BBBBBBBA2C?AAC@@BCCBBB>AABCEEE3CC?C@CDD;DCC@CBAACCDCC?C?BC@BBC>@@BABCCCDDCCCBCCC@BBBC?BBBBBCCA>C?CAB?ACCCCCCC?AAAAAB?CC?BBA;????=5<<<9::9:9:%:@;=?>;>>BBC;?;@@@A<?<?@BBB@BCBBBBB?B?BBB>BBD@BBAAABDBABBBB>>>BBA==@?>>>@<@===AA<@;?;;;3;>=?
@ATNG8:02126:05936
ATGGTAGCTCACGTACGTCACACGTACTCATTCGTTTCGGAAGAGACAGGTACGTTAATAGTTAATAGCGTACTTCTTTTTCTTGCTTTCGTGGTATTCTTGCTAGTTACACTAGCCATCCTTACTGCGCTTCGATTGTGTGCGTACTGCTGCAATATTGTTAACGTGAGTCTTGTAAAACCTTCTTTTTACGTTTACTCTCGTGTTAAAAATCTGAATTCTTCTAGAGTTCCTGATCTTCTGGCGCTCTGTCACGTCTGCTACCATCGAGGTTGTAAAGTCT
+
555265CDB=B===C666;;@@@AB@@@B;;6;ACD=CC8;8;:>@@BB>BB?@@=@=@@@@?B?BBCBDEA@@>99999):?;>=?>:>@AA<@?A?AD?A9978:47>>??=>><==?<?:=?>775775<@@@;>>>>@AA?;;;@A?>>>1///1//)/388<=;;<>@658;;A.?5858;AAA.AD>>>9>@@@@@@@==8::99+9///;6;6@@<@??=<9<9<;@@@AAF=@>>:<=;:;;;>=?>>>>>>AA@@<?>;;8808567<<.----
@ATNG8:02131:05933
GATGGTAGCTCACGTACGTCACACGTACTCATTCGTTTCGGAAGAGACAGGTACGTTAATAGTTAATAGCGTACTTCTTTTTCTTAGCTTTCTGTGGTATTCTTGCTAGTTACACTAGCCATCCTTACTGCGCTTCGATTGTGTGCGTACTGCTGCAATATTGTTAACGTGAGTCTTGTAAGAACCTTCTTTTTAACGTTTACTCTCGTGTTAAAAATCTGAATTCTTCTAGAGTTCCTGATCTTCTGGAGATACACATGATACTCTACCATCGAGGTTGTAAAGTCT
+
59>>;>>BBB<955;=@;@GCCCCCCB:;;@@=@AAC>CD@C@A@ABB;;7;C@@@@B9;;AA?B?BBBBBBAA@?BAAAA2??<?BCCF<@<=@;6:::5:>>997=7;49775525705?A9=::888=:;;;@@@A<ABA@A@@=>=?===<:;1///38=6=6@@@;:9?66/577157/64:4:::::'/(/553,333...//5=89;;9(/...3.3.5:5:::2229494<578;;:>?@<@?B???B;;;AA???A@@=>:=@@@AA;><>>?D6;:>=
@ATNG8:02139:05920
GATGTAGAGAGACTGTAGCGCACCCAGAAGATCAGGAACTCTAGAAGAATTCAGATTTTTAACACGAGAGTAAACGTAAAAAGAAGGTTTTACAAGACTCACGTTAACAATATTGCAGCAGTACGCACACAATCGAAGCGCAGTAAGGATGGCTAGTGTAACTAGCAAGAATACCACGAAAGCAAGAAAAAAGAAGTACGCTATTAACTATTAACGTACCTGTCTCTTCCGAAACGAATGAGTACCTCTCAGACGCTCGTCCTACCATCGAGGTTGTAAAGTCT
+
9::@BEBBBCCBCBBBGCCCD;::7;AB?BCCB:;6;=@@AABBD@DE>A>ABBBCCCC3C@CBB999?>>CE>@@ACBBB1AB@C@DGD<FGEACCBBBCA@@<@=AA>@@@?BBACCCCCCCCCBBBDC@BBBB?A@AABBCC?B?B::7;CBCBDDD@AAABBF?BB@BBA499?<<5;<<:99::99%:@;9:7BB>BAA=C<???A<@<?>BCB?BC@@?BB?B?BBB<BCC>BAB???A????BBBBBAA<<=;;6;;D8==;::=9=8;:;=5=>>?
@ATNG8:02092:06004
GATACGTACGTCACACTTACTCATTCGTTTCGGAAGAGACAGGTACGTTAATAGTTAATAGTCGTACTTCTTTTTCTTGCTTTCGTAGGTATTCTTTGCTAGTTACACTAGCCATCCTTACTGCGCTTCGATTGTGTGCGTACTGCTGCAATATTGTTAACGTGAGTCTTGTAAAACCTTCTTTTTACGTTTACTCTCGTGTTAAAAAATCTGAATTCTTCTAGAGTTCCTGATCTTCTGGAGATATCAATCAGCGAGCTACCATCGAGGTTGTAAAGTCT
+
;;==CBBAA@;???@@@=@ABB@=9?AAA0661616<;@>AA656?@;@D?AA?@=@9;;00/:::7><?BHFH3BB?A88;5??0//67665///(3333393999999=?8>@@:@293//88//(/;9913969><988597?@BBB>BAA:@A283997>====>@BBCJJ9C@B>A@CCB1B@@<<055666>><<<.55555#5999;7<7<<8<@A:66;7<.55:6666;;<9<<99/0//)/77::=<<<;::7::>>@B?B=AA@@;@@@?
@ATNG8:02102:05986
GATGGTAGTGCGTGAGAGAGAGACCCAGAAGATCAGGAACTCTAGAAGAATTCAGATTTTTAACACGAGAGTAAACGTAAAAAGAAGGTTTTACAAGACTCACGTTAACAATATTGCACAGTACGCACACAATCGAAGCGCAGTAAGGATGGCTAGTGTAACTAGCAAGAATACCACGAAAGCAAGAAAAAGAAGTACGCTATTAACTATTAACGTACCTGTCTCTTCCGAAACGAATGAGTACTATGTAGAGCTCTATACTACCATCGTAATTGCGAAGTCT
+
AABD?BBCCCBBACDCCCDDEEAAA>ACDADDCCBB?A@BCDCCAA?AC?B@BCA9988:$37===CCB??777+8=:;;;;$9;8>4955&5@<=CCBCCCCBB?C?BB?BBB?BBBBBCBABCBB@A@@>@AAB?BBBB@ACB>B@B@@>@@@BBBBB?CBBBCC@BB?BBB>ABAA@6?=917A?=>/8818@AABB??@<>9666@<@<@@@@@;@AABA@@<?<???9?BB????B@?@CBBBCBCBBBBBBABC@BA@>ABBBBB?B=??BB?BA?>
@ATNG8:02109:06000
GATGGTAGCTCTGCTCTGACTCTCGTACTCATTCGTTTCGGAAGAGACAGGTACGTTAATAGTTAATAGCGTACTTCTTTTTCTTGCTTTCGTGGTATTCTTGCTAGTTACACTAGCCATCCTTACTGCGCTTCGATTGTGTGCGTACTGCTGCAATATTGTTAACGTGAGTCTTGTAAAACCTTCTTTTTACGTTTACTCTCGTGTTAAAAATCTGAATTCTTCTAGAGTTCCTGATCTTCTGGTGTCTGATCTGTATCACTACCATCGAGGTTGTAAAGTCT
+
:;AC:C?CBA;?DDCCCBB>A;<<>BBBCB?A>@CCC>CD@C?CCDB@@@@GDDDD?C@CBBB?B?BDDCCCC@@<?@A??0@C@CCCC=@BBC?BAD@CC>A@BBBDACCGFCC@A?@BB?B?CDGD@@@B>ABCC?AACCCCCDCCCBBBBCD?B@@=@B@D@CABCCCCCC@BBBCB9B>B?BCCCC3BBBAB<BBBBCBBBA@=@BBD2BBBBB>B?;;7;BBBBAA?B?CCCCCB?BBCAAAABBBBBBBBCCCBBBA;;7;AABCC@D=AACE>BB@?
@ATNG8:02113:06003
GATGGTAGGCGTGTGAGAGTCTGCCCAGAAGATCAGGAACTCTAGAAGAATTCAGATTTTTACACGAGAGTAAACGTAAAAAGAAGGTTTTAACAAGATCTCACGTTAACAATATTTGCAGCAGTACGCACACAATCGAAGCGCAGTAAGGATGGCTAGTGTAACTAGCAAGAATACCACGAAAGCAAGAAAAAGAAGTACGACTATTAACTATTAACGTACCTGTCTCTTCCGAAACGAATGAGTACCTCTCAGACGCTCGTCCTACCATCGAGGTTGTAAAGTCT
+
//9;7;<@@ACBBBBBBBB;99@@;4;BC?BBAABA=B@BBCBC@@<;;7;?BBA;;;;;);=?@;?A?A??:8<;70///$//(/9;;;(/(//(///3799977.3455.....'..4222-...335555@4>?AA::;:865//*.498@?A??????A=AB@>??:9:49@A;>?CCC;@:8179888(/5/6///;;9=>=:>:;8897<4::8988==>A>?>5939;;1:@?<=::;///3///6:8822225522+266169???@>>:>?@B6==::
@ATNG8:02114:05973
GATTATCGTACTCTCTGTACTCATTCGTTTCGGAAGAGACAGGGTACGTTAATAGTTAATAGCGTACTTCTTTTTCTTGCTTTCGTGGTATTCTTGCTAGCTACACTAGCCATCCTTACTGCGCTTCGATTGTGTGCGTACTGCTGCAATATTGTTAACGTGAGTCTTGTTAAACCTTCTTTTACGTTTACTCTCGTGTTAAAAAACTCTGAATTCTTCTAGAGTTCCTGATCTTCTGGTTGTCGTCTATCATGTACTACCATTCGAGGTTGTAAAGTCT
+
A@@766<<=<=ACBBBCCCBBC@@;@AB@<AD?C=??8<?773(389:;?B?BB@@6:7======>>;6;;;;;)//)/888/6856)/-73--(/////;>=:88@::B577A18/7;877<>>>BBBB>C??>88588@><=?>::5858:>@:=4=A=88:?><988+52'2.5.2222&26555,5555555877255555#------(/)/4.3333:::6;///::<<9<<=7;047<;877333387773//;(//(////(3,339=38993
@ATNG8:02127:05994
GATGGTAGTGCGTGAGAGAGAGACCCAGAAGATCAGGAACTCTAGAAGAATTCAGATTTTTAACACGAGAGTAAACGTAAAAAGAAGGTTTTACAAGACTCACGTTAACAATATTGCAGCAGTACGCACACAATCGAAGCGCAGTAAGGATGGCTAGTGTAACTAGCAAGAATACCACGAAAGCAAGAAAAAGAAGTACGCTATTAACTATTAACGTACCTGTCTCTTCCGAAACGAATGAGTACACATCGTCGTGTCGTGCTACCATCGAGGTTGTAAAGTCT
+
-6686=?BBBCB@@ACCCDD@@:9:)9@@9@@CC@@<@?BA@;;5;7?B?B@BBBABCDC3C<997;=;<9;?=5==@=>?<*<B?B<CCC<DECACBAACCCCD@C@BB@BBB?CCAABBCBCDCCCCCCD@CABB@B?@>DDCB?E@C::;;ECCCBCA?DCCBAA>AC??>?<??999,9<?;?EKGK3BB?BBBBDBBAA<@:====9=<=>BBA>AB@@@CB?A?BBB?CCF>??AAACCDBBBBCCCBBBADBBABACD@BBBBBB?B?BBBF>DBAA
@ATNG8:02133:05964
GATGGTAGTGTCAGTGCGCGTCGTCCAGGAAGATCAGGAACTCTAGAAGAATTCAGATTTTTAACACGAGAGTAAACGTAAAAAGAAGGTTTTACAAGACTCACGTTAACAATATTGCAGCAGTACGCACACAATCGAAGCGCAGTAAGGATGGCTAGTGTAACTAGCAAGAATACCACGAAAGCAAGAAAAAGAAGTACGCTATTAACTATTAACGTACCTGTCTCTTCCGAAACGAATGAGTACTGTATCTATGTGTGCGCTACCATCGAGGTTGTAAGTCT
+
;;AA;?9;4<555>>CB@BBA55//)//)/4//5<55.5.444555>8::.4.33388888'8-3/60//6669:.6344999(99497<==0>6626<<<666<@=A89:?BCB=@@;:;B999CCC:9:CC@ABAA7::@?ABCC?C?C<;8;B@@@A@?<888===9;>;@<848;99:2:9;4::??>.>>9<<=@CCCAB;?;>>AA=B<?><;;5;B@A@BB>A=??C=AAA=:9:BB???DEECCB::9ABBBBCB>A@=@?@>==<@:==@<B:;;
@ATNG8:02135:05996
GATGGTAGTCTCAGATAGTCTATAGTACTCATTCGTTTCGGAAGAGACAGGTACGTTTAATAGTTAATAGCGTAACTTCTTTTTCTTTGCTTTCGTGGTATTTCTTGCTAGTTACACTAGCCATCCTTACTGCGCTTCGATTGTGTGCGTACTGCTGCAATATTGTTAACGTGAGTCTTGTAAAACCTTCTTTTTACGTTTACTCTCGTGTTAAAAATCTGAATTCTTCTAGAGTTCCTGATCTTCTGGAGATATCATCAGCGAGCTACCATCGAGGTTGTAAAGTCT
+
//:;6=<@@A;69@BCC:<=CBB@CCC@;59:09ACE?BB@B@BBCCA>@5>=9544)439<<B4;65::9944.49055>>>+<<<6<<=>45559.5555)5;.55;::>9>>>=;;?@8>>?>B>BBC;;;;;5;;@@=BCBBBBCBC@A@BBCCB@DCC?CC@C@BBD;;;BCCAC@@@A3A;A;::;;;*;@BBD;A...-----9)////$544595;8>>:6555944.4.94<=<@<<@B=B@9:9BBBB@@ACCCCBBBF@BAAA::5:5::BC>CDAA
@ATNG8:02109:06057
GATGGTAGACATATCGTACTCTCTGTACTCATTCGTTTCGGAAGAGACAGGTACGTTAATAGTTAATAGCGTACTTCTTTTTCTTGCTTTCGTGGTATTCTTGCTAGTTACACTAGCCATCCTTACTGCGCTTCGATTGTGTGCGTACTGCTGCAATATTGTTAACGTGAGTCTTGTAAAACCTTCTTTTTTACGTTTAACTCTCGTGTTTAAAAATCTGAATTCTCTAGAGTTCCTTGATCTTCGGGTGCGCTACAGTCTCTCTACCATCGAGGTTGTAAAGTCT
+
CCCB?BCCDBBCCCBBBBCCCCCCCDDEBBAA;A>@>0993<38:555<<8<<AAA=A<ABBB@D>BB@@@;://(/8888)8;6@900(//--(---(/949:>:8;687;<====:;AA8=8;;;;;::<9>>==:>A@A@A???AA=====>:;:;:9818:===BAAB??<@==<<.;)/)/-----%-999;-/-/;676:<888(////'///-;272///999>??;A7;7;AFDD=7770///=@@B>???D===BD==9=;76==9@16379-22,,
@ATNG8:02115:06058
GATGGTAGTCTCAGATAGTCTATAGTACTCATTCGTTTCGGAAGAGACAGGTACGTTAATAGTTAATAGCGTACTTCCTTTTCTTGCTTTCGTGGTATTCTTGCTAGTTACACTTAGCCATCCTTACTGCGCTTCGATTGTGTGCGTACTGCTGCAATAATTGTTATCGTTGAGTCTTGTAAAACCTTCTTTTTACGTTTTACTCTCGTGTTAAAAGTCTTGAATTCTTCTAGAGTTCCTGATCTTCTGGAGATATCATCAGCTAGCTACCATCGAGGTTCGTAAAGTCT
+
?;;4.5==BBBAA>><<BB@@?=5555599:<8@>>>7?G:=<=CAA?BB?B;:;A>A<@>9925.444544;<;3:5:;;.;<8<<BB<;55;.555.5<.555;4/)/:;//)///)/<:.526>=@>:/0)/>//*/AA@@BB;;::99=888399.924929/8//)/::;<<6=9555&5.5655959$995555&57/////--88888+////)//)5.557556?===:A;><566=8::;966555::::;;==>==666<8<=;;:;6:+//666.9;9;
@ATNG8:02119:06037
GATGGTAGACATATCGTACTCTCTGTACTCATTCGTTTCGGAAGAGACAGGTACGTTAATAGTTAATAGCGTACTTCTTTTTCTTGCTTCGTTGGTATTCTTGCTAGTTACACTAGCCATCCTTACTGCGCTTCGATTGTGTGCGTACTGCTGCAATATTGTTAACGTGAGTCTTGTAAAACCTTCTTTTTACGTTTACTCTCGTGTTAAAAATCTGAATTCTTCTAGAGTTCCTGATCTTCTGGGCTGCGCTGATATGCGCTACCATCGAGGTTGTAAAGTCT
+
//9:79;ABC;:;;>>=>>CBC>=;;;=;;;=8>@A@5<<+0+/777;<=8<;@@?9?9?>AB>?=BB>>?AA7994:===+//09//*.//(3,///(//(/9;88=7<556=<9:78??8>8>:9///661:>;;5;;AAAAAA>==;;;;;;5;;;:>?6;6:AA867AAB;?:988+8(/(/-333'37999+--7---55-.*.<<;);;A8815:>A=>>>A>>><A>@@??>B<==@@19///9697:///<;;:>>B=@@?AAA=B:==>E:>>>@
@ATNG8:02126:06044
GATGGTAGTGTCATATGAGAGTGTGTACTCATTCGTTTCGGAAGAGTCAGGTACGTTTAATAGTTAATAGCGTACTTCTTTTTCTTGCTTTCGTGGTATTCTTGCTAGTTACACTAGCCATCCTTACTGCGCTTCGATTGTGTGCGTACTGCTGCAATATTGTTAACGTGAGTCTTGTAAAACCTTCTTTTTACGTTTACTCTCGTGTTAAAAATCTGAATTCTTCTAGAGTTCCTGATCTTCTGGGTCTCTCTCTCACGCACTACCATCGAGGTTGTAAAGTCT
+
////)/9>ACBBBCDBCCFDABBCCA@AC@@@<A@@@<?D;C?CBBBCCC?BBCCCE>D@CCCC@C@BCBCCCCCC@CCDGD5BB?BBBB=ACBB?CCC>BC9;:ACDC?BBBCCCCC@CCC@C@BA@@>>9969@BB@BBBCCBBBBCCCCBBACBCCC?CDAC@BBAAABBCC?A::::5:=@<:::::):BCDD<ACCBBBBBCD@BBBB5CBBBC@C?BB@CCCCCCC>BBCCBDBC?BBBB<BBAAABCBBCCCBBBBBBCBDCCCCC>B>BCBB=CBBB
@ATNG8:02133:06036
GATGGTAGTGTGTCTCTGAGAGTAGTACTCATCGTTTCGGAAGAGACAGGTACGTTAATAGTTAATAGCGTACTTCTTTTTCTTGCTTTCGTGGTATTCTTGCTAGTTACACTAGCCATCCTTACTGCGCTTCGATTGTGTGCGTACTGCTGCAATATTGTTAACGTGAGTCTTGTAAAACCTTCTTTTTACGTTTACTCTCGTGTTAAAAATCTGAATTCTTCTAGAGTTCCTGATCTTCTGGACGACGCGCACTGACACTACCATCGAGGTTGTAAAGTCT
+
////2778=A<A<@@;;<==>::9@C@@>@00/;;;5;=9B>??ECBBC@BBCCKACACDCC@BACCCCBCCBB?@@@@@0@C>A@A@8@@;<8<AE>DC9;;ABBCACFCCCCCC@CCC:;:;BAABB::6:@AB?CCCCBBBCCBBCCDC@A>@CC@CC@D@CCAAACCED@D:::;.;>C=ABBBB0ABABC=BBBBCCBAAA?BBBB3BBBAB=A>A@<@AAABCC@D@@ACBBB?BBB?BCAA;;;EED;;;CIECGCCAC@AA@@<@>AACC?DCCD
@ATNG8:02137:06019
GATGGTAGCACGAGTCACTCATATCCAGAAGATCAGGAACTCTAGAAGAATTCAGATTTTTAACACGAGAGTAAACGTAAAAAGAAGGTTTTACAAGACTCACGTTAACAATATTGCAGCAGTACGCACACAATCGAAGCGCAGTAAGGATGGCTAGTGTAACTAGCAAGAATACCACGAAAGCAAGAAAAAGAAGTACGCTATTAACTATTAACGTACCTGTCTCTTCCGAAACGAATGAGTACTGCGTCTCACTCTCGCCTACCATCGAGGTTGTAAAGTCT
+
45>?:>CCBB;;6@<BBB>>A;66=8;9;49ABBBB=A=ACBBBBEADD?B?A@?;;;;;);>@??BBAAA9::599;5=>>+>@8<5;;9+=;@;@;@?=>>00-/7>?7?@C?AABABCCCCBBBBCBBBACCCC>AACBBBBB?B@CCC?BBBBCBBB?BBBCBB?CC?AAB?AA:::27<=988999(7@<A>?;BAAAA=A;>>>?<B=BCC;;;;BCCBBA?C?CCC;ABB?CBBBCBBBBAA@@@BBCCCCCCC?CBB@BBA@@A;?:?@A@;AC@@
@ATNG8:02138:06035
GATGGTAGTCTCAGATAGTCTATAGTACTCATTCGTTTCGGAAGAGACAGGTACGTTTAATAGTTAATAGCGTACTTCTTTTTCTTGCTTTCGTGGTATTCTTGCTAGTTACACTTGCCATCCTTACTGCGCTTCGATTGTGTGCGTACTGCTGCAATATTGTTAACGTGAGTCTTGTAAAACCTTCTTTTTACGTTTACTCTCGTGTTAAAAATCTGAATTCTTCTAGAGTTCCTGATCTTCTGGTCTACTACACTGTACTCTACCATCGAGGTTGTAAAGTCT
+
:<==@CCCABCDBBBCBBBCBBBBBAA==99;.99;>8<@=@=B=?A;;;69::994)48<==B>B>BBC==<?49244:::';<7;<AC<A?A?6?;@=9;7:ABAAB?BCBBCACC?CEFAE@BAAA@@??<?????D@@@CCCAACCCBDBDD@CCC>BB@D@CCC=;;CBGACCCDD<CAG@BBIIM5BBCCC>CCCBBBB;;;5;;;;*;??@@7;5;A>ABBB@@@<@<;;:BCC?@@JABBBCCCCCBCBBBCHDDBBB@BBAB@@>@@AAAB=BCBB
@ATNG8:02094:06109
GATGGTAGAGTATCATGTGTATCTCCAGAAGATCAGGAACTCTAGAAGAATTCAGATTTTTAACACGAGAGTAAACGTAAAAAGAAGGTTTTACAAGACTCACGTTAACAATATTGCAGCAGTACGCACACAATCGAAGCGCAGTAAGGATGGCTAGTGTAACTAGCAAGAATACCACGAAAGCAAGAAAAAGAAGTACGCTATTAACTATTAACGTACCTGTCTCTTCCGAAACGAATGTACTACTCTCAGAGACACACTACCATCGTCCGACTAAAGTCT
+
;96>:>>===>><<;?>>@DCB>BD?CCC?:9499:459C@ABBBB=@A7;5;;?AACCC1C?BA9:;CCCCCC>A@ABBBB2CD@B?AB@4@@@9B??;?BCAA>A@@?<??D9>>@@@@AA@@@@A;<9;29;:;=BBABCBBA>B>B;;5;:>9==<@8<;;;@?=;@<?C=247;=?8?@@>??>>?.>?=@>?ABBBBB?B?CB>7170725508>///;97293444)4;;7555559>?<<<?@?@<@??ABBBAA?C??>??9===:<<6@955
@ATNG8:02112:06081
GATGGTAGACACGTGTGCTCTCTCGTACTCATTCGTTTCGGAAGAGACAGGTACGTTAATAGTTAATAGCGTACTTCTTTTTCTTGCTTTCGTGGTATTCTTGCTAGTTACACTAGCCATCCTTACTGCGCTTCGATTGTGTGCGTACTGCTGCAATATTGTTAACGTGAGTCTTGTAAAACCTTCTTTTTACGTTTACTCTCGTGTTAAAAATCTGAATTCTTCTAGAGTTCCTGATCTTCTGGAGATACACATGATACTCTACCATCGAGGTTGTAAAGTCT
+
///:6:;ABBB@@@;@;;>@@<@@B;666;;<995;B;;;5;;;;4>@:;49@B?A?A@BCCC=?=?ABCCBB;A;>>9>:.374>:;;3899:6:9@:>?37883:96BBBBBB@@<?>>5:3:<==;::>;AB??388>>>>?:;:@AA888:5:;;5;A5;6;;;?>>>@B;??DDD6@:>:>@BBB/??DEE7;;??>>88790////'////8295>@;A>==;;;=@<@@>==A;?>><;;:>==>>;;;AA@@@A@;;69????@<@7::@@3:;=<
@ATNG8:02115:06086
GATGGTAGCACGGAGTCACTCATATCCAGAAGATCAGGAACTCTAGAAGAATTCAGATTTTTAACACGAGAGTAACGTAAAAAGAAGGTTTTACAAGACTCACGTTAACAATATTGCAGCAGTACGCACACAATCGAAGCGCAGTAAGGATGGCTAGTGTAACTAGCAAGAATACCACGATAGCAAGAAAAAGAAGTACGCTATTAACTATTAACGTACCTGTCTCTTCCGAAACGAATGAGTACAGAGAGTACGATATGTCTCCATCGAGGTTGTAAAGTCT
+
DCCC@C@@@<//)/7;;BCCCCBBB=9=@@;@@AB;;8<>CBCCCCB@CC@C@CBB::::;.;?BBDBBBC@:938344444$4<7;.555&5<<7>AA999=@B>B@BB>B@@=@@AAABBCBBBCDDDCC@CCCC?CCCA@@894;?AAB?BBAABBBD@BBCCCC?BB?BBB599999>>@?=@BBBB1?;=A@ACCCBBBAE@BCBB?A=@@@?@;@B@@AAA>A@BCC=ABA<??AAACBBBBCCBBBAAABBBBB>88;>@@BBB=<6=888-8===
@ATNG8:02117:06072
GATTAGTATCTGTACACTCTGTCCAGAAGATCAGAACTCTAGAAGAATTCAGATTTTTAACACGAGAGTAAACGTAAAAAGAAGGTTTTACAAGACTCACGTTAACAATATTGCAGCAGTACGCACACAATCGAAGCGCAGTAAGGATGGCTAGTGTAACTAGCAAGAATACCACGAAAGCAAGAAAAAGAAGTACGCTATTAACTATTAACGTACCTGTCTCTTCCGAAACGAATGAGTACTATAGACTTTCTGAGACTACCATCGAGGTTGTAAAGTCT
+
BCB?BBBBBBCBBAAABBCBCCEBDAA?AACGGCC@CB@@@BB?BB?C@FFDBBBBB3B@CCBAAACCDDD8?@;;;:;*;@=A5:::79CB@DABAC@<00+08<=<?FD<@@CCCDCCCCCCCCCCC>BBBB@CBBBCC@?=@@A@@?ABBCCBCC@CBABBB?BB?BBC?CCA@@9=8708ABCC3CD@EAABCB@AA;@<@@@A:>:>@BBB@CCCBBBB>A>@BA9>>=:><<?BDGECCCDBBBB=B??;AA@@@@;>888;>1818>@D;@::/
@ATNG8:02117:06094
ATGGTAGTGTCATATGAGAGTGTGTACTCATTCGTTTCGGAAGAGACAGGTACGTTAATAGTTAATAGCGTACTTCTTTTTCTTGTCTTTTCGTGGTATTCTTGCTAGTTACACTAGCCATCCTTACTGCGCTTCGATTGTGTGCGTACTGCTGCAATATTGTTAACGTGAGTCTTTGTAAAACCTTCTTTTTTTACGTTTACTCTCGTGTTAAAAATCTGAATTCTTCTAGAGTTTCCTGATCTTCTGGTATGACTAGTGTACTACTACCATCGAGGTTTGTAAAGTCT
+
55<8<<<BA<<<666<<=><A@BB9566<<<9>>CD>CB?B@B=A===B:BC@AA@DBCCCC@C@CCCCCDCBA=;0000*0@;000000&07::27//)/93<@BB@A?ADEEKIBB@CCC?B>BCCD@@@B?B@BA>ABBCBCCCCCCCBBBBC@CCC@@@>@ABBBABB?:::0;?@@@2@:@<;<;<;<;#;??AD>DCCBBBCCCBACGDC5BCCBE?B@BC@DCCCBBAB<B@CDCCBA>BB@>ACCGBBBBCECC@@@BBBCCAEGFD:97:@8@=>>6@@>@
@ATNG8:02118:06076
GATGGTAGTGCAGCATGAGTGTATCCAGAAGATCAGGAACTCTAGAAGAATTCAGATTTTTTAACACGAGAGTAAACGTAAAAAGAAGGTTTTACAAGACTCACGTTAACAATATTGCAGCAGTACGCACACAATCGAAGCGCAGTAAGGATGGCTAGTGTAACTAGCAAGAATACCACGAAAGCAAGAAAAAGAAGTACGCTATTAACTATTAACGTACCTGTCTCTTCCGAAACGAATGAGTACTGCGTCTCACTCTCCTACCATCGAGGTTGTAAAGTCT
+
;;<=9<B<=;A0//;:ABFBD;;;D=@A@=@@@@CD?C9:;@@?=?;95055999//////#/)/9999;;665;4<9;;>>>+?C?C@CDD9DAA@ABBECCAAA9;6:A=A@B:>>B?@AEDFCCBBBB;;9;BCC@CBBBBDAB<A=A;;5;BAABBAA=@A?@?B@BB>B@@>@BBDD@987;@?>??1?A7744==<88:8?6?99>*.+.7<9>=B@9999:4:49?C;>;;4;;::CCBAAABBAAA;;;BCC?;;9==???B><@8;?>>9@@@A
@ATNG8:02124:06092
GATGGTAGCGCACACATAGATACAGTACTCATTCGTTTCGGAAGAGACAGGTACGTTAATAGTTAATAGCGTACTTCTTTTTTCTTGCTTTCGTGGTATTCTTGCTAGTTACACTAGCCATCCTTACTGCGCTTCGATTGTGTGCGTACTGCTGCAATATTGTTAACGTGAGTCTTGTAAAACCTTCTTTTTTTACGTTTTACTCTCGTGTTAAAAATCTGAATTCTTCTAGAGTTCCTGATCTTCTGGAGATACACATGATACTCTACCATCGAGGTTGTAAAGTCT
+
::@A<@;@@BBBBBBCDDDCCCCBBBCCDDBA>A@?@9AC>B>BBCCCCB@CBBBBAC@CDCC@B@BBBBA@@??::999::%:@;@@BB<B>AB?BCC?BC@AB@C;;8;CECGCBB?ACC?B@BCCCCBB@=@@997;CCCCCCCCCDCBCCCC?BAC@CC?C=BBCCCCBDC?CAAA@8?;?;9999999#;@;;;;.;ACCCEDCBA?ACCC5CBBCC@C?;;:;CCDECCAB?BCBB;;7;BB?CDCCCCCDCCCBBBCCCCAA>BDDB??<??BBBB<CBBB
@ATNG8:02128:06081
GATGGTAGACATATCGTACTCTCTGTACTCATTCGTTTCGGAAGAGAAAGGTAACGTTAATAGTTAATAGCGTACTTCTTTTTCTTGCTTTTCGTGGTATTCTTGCTAGTTACACTAGCCATCCTTACTGCGCTTCGATTGTGTGCGTACTGCTGCAATATTGTTAACGTGAGTCTTGTAAAACCTTCTTTTTACGTTTACTCTCGTGTTAAAAATCTGAATTCTTCTAGAGTTCCTGATCTTCTGGGCTGCGCTGATATGCGCTACCATCGAGGTTGTAAAGTCT
+
////)/99?A<;;;;;;<<=@?>=>=<<<<<<8<<<<499385:4444(3444.49949.555<494;<<::555?6;;;;;$99394444&4://)//92772:==<@A?A<<;;;9949:9381377333893878828::;;=:<779=<9952+522+25.7/57::55577.52222&2.515////$.6646'--7---4535.5666'65776384:A855>97775959999:958///'....66::?>>>>=??A>><>==A<=9=5;;=<5<<<<
@ATNG8:02131:06070
GATGGTAGCTCGCTGATGATATCTCCAGAAGATCAGGAACTCTAGAAGAATTCAGATTTTTAACACGAGAGTAAACGTAAAAAGAAGGTTTTACAAGACTCACGTTAACAATATTGCAGCAGTACGCACACAATCGAAGCGCAGTAAGGATGGCTAGTGTAACTAGCAAGAATACCACGAAAGCAAGAAAAAGAAGTACGCTATTAACTATTAACGTACCTGTCTCTTTCGAAACGAATGAGTACACACTCTCATATGACACTACCATCGAGGTTGTAAAGTCT
+
8;=>:>>DC===666===A@@969;5:;:4555959.959<<00/<6<;6:63849<<<<+<.3/8///6688=3/35<:::(55.5499;0;==?>999<==5509<;:6:AB=AA@>@@@BCCBLJKD;;9<;;;?BAAAABBB?@<@00-0@@@009B?A@AAAA=@C=????BBBBC>???9=<<<=,==9?=>>>>>>>6;7:@AE<A=>>@;;7;B@?@@BB:=@@@5=00-0;@@A?@?HEBBAAAA@>>AAAA>?<?<=<;>77/7/7789,7??>
@ATNG8:02131:06100
GATGGTAGCAGACGTGACAGAGCGCCAGAAGATCAGGAACTCTAGAAGAATTCAGATTTTTAACACGAGAGTAAACGTAAAAAGAAGGTTTTACAAGACTCACGTTAACAATATTGCAGCAGTACGCACACAATCGAAGCGCAGTAAGGATGGCTAGTGTAACTAGCAAGAATACCACGAAAGCAAGAAAAAAGAAGTACGCTATTAACTATTAACGTACCTGTCTCTTCCGAAACGAATGAGTACTGCGTCTCACTCTCGCCTACCATCGAGGTTGTAAAGTCT
+
;:AB?BACBCBBBDAAABCCCECCC?BBC@BBBE:::;@BBBCCBA?AB?B@CB@CADDD3C>AABBBBA@BBE>@@;;;;;*;A@B<AAA9ACC?CDCCCCBBB@C@BB?BBA?BCCCCCCCFCBBBADCC@CCBB@BCCBBB??<@@BBB@BCBBBCDC?AACCBB?BB?ABB5::@@@;<<<;9:::99%9@;@:99B@@CB:>;>D??3818>AAB?BB@@@AA>@????:?BA>AAABAAABBCBAAACBCCCCBCE@EBB@BBBBAA=?8=999+;?>@
@ATNG8:02140:06098
ATGGTAGTGATACAGATCAGACACCAGAAGATCCAGGAACTCTAGAAGAATTCAGATTTTTAACATCGAGAGTAAACGATTAAAAAAGAAAGGGTTTTACAAAGACTCTCGTTTAACAATATTGCAGCAGTACGCACACAATCGAAGCGCAGTAAGGATGGCTAGTGTAACTAGCAAGAATACCACGAAAGCAAGAAAAAGAAGTACGCTATTAACTATTAACGTACCTGTCTCTTCCGAAACGAATGAGTACAGAGAGTACGATATGTCTACCATCGAGGTTGTAAAGTCT
+
44839:@@BDCCBBDBAA@BBB9;16?@7<B@<0446<.55<555<7;938600///;;;+;5:=:@;<87799919///(/8888$///(33(333&3333(3989853333'.(.3233323556<B@AAABKCBBBD@CCCC>AACCA@>=9>9@::7;DDCCCCC@CCBBBC@AA>ACC<?????8?@@=@AAAA3AA?BAAACDD@@8;7;>==:><@ACBB@BA@@@BC@D@DCC=BCC@BAA@BBCCCAAAA?AAAAABBB@@@BB>BBABBC?B=B<?A:<:;:
@ATNG8:02097:06115
GATGGTAGCTATACGTATATCTATGTACTCATTCGTTTCGGAAGAGACAGGTACGTTAATAGTTAATAGCGTACTTCTTTTTCTTGCTTTCGTGGTATTCTTGCTAGTTACACTAGCCATCCTTACTGCGCTTCGATTGTGTGCGTACTGCTGCAATATTGTTAACGTGAGTCTTTAAAACCTTCTTTTTACGTTTACTCTCGTGTTAATAATCTGAATTCTTCTAGAGTTCCTGATCTTCTGGATAGCGACGCGATATACTACCATCGAGGTTGTAAAGTCT
+
@@AB@CBAAF=CB996===CFCCA<@@@@C;;9<A@D=BB@BABDCCCA@>@CBBC@DACCBB@B@CCCBCCCBA>@BBBB2AA?BBBB>BBBB98;D?CC@???@:959BCECAAAABBB>B>=??@;;<@=@@@@:>>?@??@A@@@AA???A:5776=;1858@ABBB@@@B3;;;2;:A;>====.78@@E9=>?@AAA>;;5;<8838@??C<@<@@<@@@A@??;?<AA;:;B=AAC@CDCCCCCBBBBBBBCECCCC@BAAABA>B?AAAF>FCA@
@ATNG8:02116:06147
GATGGTAGCACACGAGATCTCATCGTACTCATTCGTTTCGGAATAGACAGGTACGTTAATAGTTAATAGCGTACTTCTTTTTCTTGCTTTCGTGGTATTCTTGCTAGTTACACTAGCCATCCTTACTGCGCTTCGATTGTGTGCGTACTGCTGCAATATTGTTAACGTGAGTCTTGTAAAACCTTCTTTTTACGTTTACTCTCGTGTTAAAAATCTGAATTCTTCTAGAGTTCCTGATCTTCTGGGTGCGCTACAGTCTCTCTACCATCGAGGTTGTAAAGTCT
+
DCBB?BBAAABBBBCCBBBBBABBCCCBCBCC@CCCC;CC7;7;A@BDA@?ACCBB?B@CBBB?B?BCBDDABBB?????=,=?27:::,3:=A?@??=??6:0::69)//6:<<@@<@==9<:===@A>>@=@AAA<===?;;;;;;;=<>;;;3:7<9<@>D=@@??>ABAB<@===<2<+/+/<;;:,:<///+8>>;;;?===;==<=,=///>7=7>>:=A?=;;;<?=AA=>=<7<:::1;;:@@AA@??AAAA@AACB<>=>8=<6<6633=.66--
@ATNG8:02135:06126
TGGTAGCGCATATCAGCGCAGCCCAGCAAGATCAGGAACTCTAGAAGAATTCAGATTTTTAACACGAGAGTAAACGTAAAAAGAAGGTTTTTACAAGACTCACGTTAACAATATTGCAGCAGTACGCACACAATCGAAGCGCAGTAAGGATGGCTAGTGTAACTAGCAAGAATACCACGAAAGCAAGAAAAAGAAGTACGCTATTAACTATTAACGTACCTGTCTCTTCCGAAACGAATGAGTACAGAGAGTACGATATGTCTACCATCGAGGTTGTAAAGTCT
+
44394444499;;;<======><3<.--0-.-:::2;5;<B::;?8559>543499999(:9>@?>>DDDEFF<CCCCCCC5BA;?5::::*;AA=@CBBBCBBB?C@CC@BBB@CABBBAAA@@@;;;BBC?CBBB=@@BAAAAC=B>BAB=ACBBBCCC@BBBCCC?CD?BAB??@998-9<<889999(7?8@797CA@BB>A=ABBB>A>ABCCC@BBCC;;;;?;;;;/;BC?AAA@?CB@?@CCBCCBBBBBBC>@>BB?A@AA??<?>??EF>B888
@ATNG8:02136:06158
ATGGTAGGACGAGCGTCTGAGAGGTACTCATTCGTTTCGGAAGAGACAGGTACGTTAATAGTTAATAGCGTACTTCTTTTTCTTGCTTTCGTGGTATTCTTGCTAGTTACACTAGCCATCCTTACTGCGCTTCGATTGTGTGCGTACTGCTGCAATATTGTTAACGTGAGTCTTGTAAAACCTTCTTTTTACGTTTACTCTCGTGTTAAAAATCTGAATTCTTCTAGAGTTCCTGATCTTCTGGATATGAGTGACTCGTGCTACCATCGAGGTTGTAAAGTCT
+
55<7=<B?B::;BBBCCBAAACC@CCBBBBB?BCCD=CC?B?BCCCCBB?CDEDD?C@CCCC@C@CCCDCCCCC@BBABB0;:6;CCB=CDBC@CCC?BB=AABBCDACCCCCCBB?BDD@D<CCCCABBG?@@BB@DCBBBCCBBBCCCBBBC@DCC?AA?C@CCBBBCCBC?BBBBB;B@D=@AA@@0@BDCD>CCBBBCCBBB@BFLE5BCCCC@C@CGACBBBBBA<@=@BBBBB?BBC@CCCBCBCCCCBCCCBBBCAB>ACCC@@<?9??@@;A999
@ATNG8:02097:06169
GATGGTAGGTGCACATGAGTGTATCCAGAAGATCAGGAACTCTAGAAGAATTCAGATTTTTAACACGAGAGTAAACGTAAAAAGAAGGTTTTACAAGACTCACGTTAACAATATTGCAGCAGTACGCACACAATCGAAGCGCAGTAAGGATGGCTAGTGTAACTAGCAAGAATACCACGAAAGCAAGAAAAAGAAGTACGCTATTAACTATTAACGTACCTGTCTCTTCCGAAACGAATGAGTACTATGTAGAGCTCTATACTACCATCGAGGTTGTAAAGTCT
+
4:<<8==E@BBBC<==>>CCCCBA@<B@A<@ABB@@>@@CCCCCBB@CC@C@CCC@AAAA0@=AA@@BCDJGDD?BBAAAAA0AB>D;@@@9@CD@DBBBBBCCC?A?CC?BBA=AACCCBBCBBBCCCCCC@CCBB?BBBBCCAA>B@B@A<ABCBCDDC?AACCCA<AA>BBD?BBA??8@??;>BFDD2CC?C@@ADCCAB<><?ACB7;7;ABBB@BBBBAAB?B@CCD>C@@?@DDECCA@A@BCBBCCCCBBBBBBBBB?BBAADD16/8989.@@@A
@ATNG8:02098:06199
GATGGTAGCGCGACGAGCGTAGACCCAGAAGATCAGGAACTCTAGAAGAATTCAGATTTTTAACACGAGAGTAAACGTAAAAAGAAGGTTTTACAAGACTCACGTTAACAATATTGCAGCAGTACGCACACAATCGAAGCGCAGTAAGGATGGCTAGTGTAACTAGCAAGAATACCACGAAAGCAAGAAAAAAGAAGTTACGCTATTAACTATTAACGTACCTGTCTCTTCCGAAACGAATGAGTACGATGAGATCTCGTGTGCTACCATCGAGGTTGTAAAGTCT
+
99:<:>?GCBBBBA@@@B9955555)5996;::;5:2939:>995<7;;8<7:<973777'8998398799333(3344;<<+==:=<@??2><<7;;CAA@=::6559<<A@@=?@ABCBBCFGABABBBB@CCCC?BBCDB@??=B?BBB@BCCCCBAB?::;BEF?CC?@??<@?999+337///0000%.:6..,..:>==><?8==DD<@<==A::4:?@;;:C?C>AAC;B:838>>;>=@BBCCCDBB??>@988;:<8838ACC:;5;5:;;;1?:::
@ATNG8:02100:06160
GATGGTAGAGAGAGCTCTCTCATCGTACTCATTCGTTTCGGAAGAGACAGGTACGTTAATAGTTAATAGCGTACTTCTTTTTCTTGCTTTCGTGGTATTCTTGCTAGTTACACTAGCCATCCTTACTGCGCTTCGATTGTGTGCGTACTGCTGCAATATTGTTAACGTGAGTCTTGTAAAACCTTCTTTTTACGTTTACTCTCGTGTTAAAAATCTGAATTCTTCTAGAGTTCCTGATCTTCTGGCGCGTATGTATGTCGCCTACCATCGAGGTTGTAAAGTCT
+
AAAB@CBBBDBBBCDBBBCCCDCHCCCBBCBB>B@@A8BB?B@CBCBBCB?BCBAA>A?BBBC@C>AABBBBBBD?AAAA@2@A;>989.9?>B?DAB?BA>A@@@:959BAAABBB?BCA:>:>>=:9<::7:D?A;>=??@@@@@@@AA@@@@<<===@>8=:>@@@@@AAA9==AAA5A8<5::<<<.<=AAA:A;:;ABB@>=18888(8;:;B=A=AA<AA>>>>>=B=DDBB>>:==@;>>>>>>??@@D@@@@@:??C<=:;:<<8=<>??D6==>:
@ATNG8:02104:06188
GATGGTAGCATCATGCATATCTCACCAGAAGATCAGGAACTCTAGAAGAATTCAGATTTTTAACACGAGAGTAAACGTAAAAAGAAGGTTTTACAAGACTCACGTTAACAATATTGCAGCAGTACGCACACAATCGAAGCGCAGTAAGGATGGCTAGTGTAACTAGCAAGAATACCACGAAAAGCAAGAAAAAAGAAGTACGCTATTAACTATTAACGTACCTGTCTCTTCCGAAACGAATGAGTACTATGTAGAGCTCTATACTAATCGAGGTTGTAAAGTCT
+
@@CC@CBBBBBBCCCCAAACCCCCC@CCC@CAAA::6;;?@ABECB?BA?C?CCCBCBCC3B?BCCBBDCCCCC;BBBCCCC5BB?C5;;;.;BC?CBBBECECC?C@CC@CBC@CCCBBBBBDCCCCBBCD@DD@@>BBBBBBBB@CACAA>ACCCCCCC@BBBBBD@??=?@@;>?::9:+9::3:99999%:=;<978ABBAB?=<?ABB8>:>ACCM@DBBBBBB?C@BCC>CAA?CCCCBBBBBBBBBC@AACDBAAACBB<@???B=C;>=<<5<<77
@ATNG8:02109:06197
ATGGTAGGACGAGCGTCTGAGGAGGTACTCATTCGTTTCGGAAGAGACAGGTACGTTAATAGTTAATAGCGTACTTCTTTTTTCTTGCTTTTCGTGGTATTCTTGCTAGTTACACTAGCCATCCTTACTGCGCTTCGATTGTGTGCGTACTGCTGCAATATTGTTAACGTGAGTCTTTGTAAAACCTTCTTTTTTTACGTTTTACTCTCGTGTTAAAAATCTGAATTCTTCTAGAGTTCCTGATCTTCTGGGCAGACTCTCACACGCCTACCATCGAGGTTGTAAAAGTCT
+
55;7<;@=A?@@BAABBBBAB?BB?CBBBB@@<@?@@;@C@E@CCCCCCC@DDDAA>=;@>00*09@BACBBB;;75BCACC)@@=@DBCC:BB@@9@00+0A>>>AD@A?BGCFDCAA=@@@,0,0@@=BBBB?BBCC@CCCCCBBADDCCCBBCB?BA@<AB@B@BCCBAAB;;;0;;;;;.;>B;9:;:;::#9@9:9:*;>A@@E@@:<.5999(9>>@@=B?;;5;BA@@@B?B?@@>=00+0000+0CCGCBBCFCBBDAB=BBB@CBCBBB=@<@;;;;.;@;;
@ATNG8:02121:06186
GATGGTAGCTCACGTACGTCACACGTACTCATTCGTTTTCGGAAGAGACAGGTACGTTAATAGTTTAATAGCGTACTTCTTTTTTCTTGCTTTTTCGTGGTATTTCTTGCTAGTTTTACACTAGCCATCCTTACTGCGCTTCGATTGTTGTTCGTACTGCTGCAATATTGTTAACGTGAGTCTTGTAAAACCTTTCTTTTTTACGTTTAACTCTCGTGTTAAAAATCTTGAATTCTTTTACTAGAGTTTTCCTGATCTTCTTGGACAGAGTGTGCAGATACTACCACTCGAGGTT
+
///9278<:899///9///<<???>=>?=999=@>>AA08805(---888::<===>:>2694::(4.44;99894405:==>>&;?6733333$38:;-3333(38273333333&388898886<:==A=@<<//.32,36..(.7377268777;::;:33/3;><7949028;:99=77/76655&2.75.222222#25555-5(/....6835/5888)8==475+2+2555'575799////&/(..47..(.726287995525555777977376,,,,,,,,(,,
@ATNG8:02121:06192
GATGGTAGTGTGTCTCTGAGAGTAGTACTCATTCGTTTTCGGAAGAGACAGGTACGTTAATAGTTAATAGCGTACTTCTTTTTTTCTTTGCTTTTTCGTGGTTATTTCTTGCTAGTTACACTAGCCATCCTACTGCGCTTCGATTGTGTGCATACTGCTGCAATATTGTTTAACGTGAGTCTTGTAAAACCTTCTTTTTTTTACGTTTTACTCTCGTGTTTAAAAATCTTGAATTTCTTTCTAGAGTTCCTGATCTTTCTGGGGTGTATCAGCGAGTATCTACCATCGAGGTTGTAAAGTCT
+
---50589@@DB?;;;;65/7////:////44.5;;>>2>>9=9=CDCCC@<<<<00*/5;>/5268<<<CCBB;;59:;:;;;#;;;.99;9;9*9:>@6?7;DF>CCACBBB;;9;CCCCDAA?@BB@CJCCCBCBE=AA@@=ACCCCCCBCCCCCCCB@;@:94;BB=C@CDBCBCC@@=@AAAA9B<A<;;;;;;;;";A@@@@9@A@@@A000::*....(.00)0A:@>90;;6:ACBA@A>A@CBCLCBB;B;;;:.;ABAABAACCCCCCBCCBA?ABCCCC?B@BCBB=B@;;
@ATNG8:02122:06197
GATGGTAGAGTATCATGTGTATCTCCAGAAGATCAGGAACTCTAGATGAATTCTGATTTTTAACACGAGAGTAAACGTAAAAAGAAGGTTTTACAAGACTCACGTTAACAATATTGCAGCAGTACGCACACAATCGAAGCGCAGTAAGGATGGCTAGTGTAACTAGCAAGAATACCACGAAAAGCAAGAAAAAAGAAGTACGCTATTAACTATTAACGTACCTGTCTCTTCCGAAACGAATGAGTACCTCTCAGACGCTCGTCCTACCATCGACCTCTAGAAGTCT
+
AACC@BBBCCCCCBB@AACCDCBCC?CDD?CBBBBB?BACCCBCDCBCC@C@BEE@@@@@0A?AB@AAABBA@@8?===@@:+99<97@<<///9489;<<@@AB@B?BB@AA@?@@BCCCBBCCCCA?AAC@BB@@?AAAABB@B>B@CAA>ACCCBAAA@BCBBBC?BB>@@?46/9888)6//)/;;<<<'7;48/./;9>>>;<:<?==.6.5:@@C@BCBECCD?B>A@@8?;;4;?@ABBA?ABACCCCBBBBBBBB?BAB>@?@?=>8>@<>??<??>>
@ATNG8:02122:06198
GATGGTAGAGTATCATGTGTATCTCCAGAAGATCAGGAACTCTAGAAGAATTCAGATTTTTAACACGAGAGTAAACGTAAAAAGAAGGTTTTTACAAGACTCACGTTAACAATATTGCAGCAGTACGCACACAATCGAAGCGCAGTAAGGATGGCAGTGTAACTAGCAAGAATACCACGAAAGCAAGAAAAAAGAAGTACGCTATTAACTATTAACGTACCTGTCTCTTCCGAAACGAATGAGTACGTGTGACGTACGTGAGCTACCATCGAGGTTGTAAAGTCT
+
///75:<AB95/</////;/////:)/59399:==<7@9@BBBC@@<AA<@=AAB@@@@@0=;ABBBBABCDCE?CDCEDHF5CC?B5;;;;(;@@?BBB<BBABB=@>@B?A:98:A::;BBBBBBBBBCJFACCBB?BBBBCCCC>>9>00+0>>@?BB=AAA9::;>?<A?>9?A?>=8=;71737777$7@=AABBBBBBB?B?BBBB9818>CAA=ABBBBBB?C@CCE?GBB?BBBDDDCCBB?9;;ACAAAACA@??::8:ABCBA=@;@:::,9?::
@ATNG8:02122:06199
GATGGTAGCTCGCTGATGATATCTCCAGAAGATCAGGAACTCTAGAAGAATTCAGATTTTTAACATCGAGAGTAAACGTAAAAAGAAGGTTTTTACAAGACTCACGTTAACAATATTGCAGCAGTACGCACACAATCGAAGCGCAGTAAGGATGGCTAGTGTAACTAGCAAGAATACCACGAAAGCAAGAAAAAAGAAGTACGCTATTTAACTATTTAACGTACCTGTCTCTTCCGAAACGAATGAGTACACACTCTCATATGACACTACCATCGAGGTTGTAAAGTCT
+
;;>?:C?DF=6666;9@=B@BAAAC@CCE?@AB@@@=A<AAAA@@@?BC@B?@@;00000)0;>0//9//38===38733333$3717,3333$377178;;:::8848?BB?A>>:====CDCCCCCGECCBB?AC@@>ABBBBB@A>B?BCC?AAACDCCA?BCCCBB?AA>ACC9==99:,7<<99999:9%:@;A??;?>>8//)/)/6799)/)/<>@><BB@@@A@=?=8;;07<<;ABBBDBBBBBBDCBAAACBBAAACBBB>AAAA::4:9=::9,:???
@ATNG8:02123:06168
GATGGTAGCTCGCTGATGATACTCCAGAAGTCAGGAACTCTAGAAGAATTCAGATTTTTAAACACGAGAGTAAACGTAAAAAGAAGGTTTTAACAAGACTCACGTTAACAATATTGCAGCAGTACGCACACAATCGAAGCGCAGTAAGGATGGCTAGTGTAACTAGCAAGAATACCACGAAGCAAGAAAAGAAGTACGACTATTAACTATTAACGTACTGTCTCTTCCGAAACGAATGAGTAACACATCGTCGTGTCGTGCTACCATCGAGGTTGTAAAGTCT
+
44995:;?;=:<<///::556<55.599.55555.4.4449844.49383455;;;;;$33(33333377777.7778;99'33,3,3;;&3.383833383225.5.583958589>>A@@@>;;;@??8838;677///6875717497;6;=777:99476559;4//(//6(//37,228+2222&25.5222557C>@9@;88788=9;8887897:777151255(577,333333,3982333333366////66:;6:<433=/414===5==85
@ATNG8:02136:06205
GATGGTAGTGATACAGATCAGACACCAGAAGATCAGGAACTCTAGAAGAATTCAGATTTTTAACACGAGAGTAAACGTAAAAAGAAGGTTTTTGCAAGACTCACGTTAACAATATTGCAGCAGTACGCACACAATCGAAGCGCAGTAAGGATGGCTAGTGTAACTAGCAAGAATACCACGAAAGAAGAAAAAGAAGTACGCTATTTAACTATTAACGTACCTGTCTCTTCCGAAACGAATGAGTACGATGAGATCTCGTGTTCTACCATCGAGGTTGTAAAGTCT
+
ACCCACCBBBCCCCCCBCCCCCDCB@BCDACCCCAB?B@GFBACBC@BB?B;<??99999$34>;=BBBBBBBB:???@@@?,@A<@<@@@@0@CDAICAACCCCD?B?BB?BBB?BAAACBBBBCBCCDDCC?BBBB@BBBBA@@@:?;??A=ABBBECED?CCBBBB?BB?BBB=@@:::,8>9<<???1?C?BAAACCC?;;-818<<?5;5;CBAB?BBBBBCC@C?BCC>BBB?BCCBBBBA@AB@@@BBB@@@@@<A<<@<@AA@>>:>8=;::0:;::
@ATNG8:02139:06177
GATGGTAGCAGACGTGACAGAGCGCCAGAAGATCAGGAACTCTAGAAGAATTCAGATTTTTAACACGAGAGTAAACGTAAAAAGAAGGTTTTACAAGACTCACGTTAACAATATTGCAGCAGTACGCACACAATCGAAGCGCAGTAAGGATGGCTAGTGTAACTAGCAAGAATACCACGAAAAGCAAGAAAAAAGAAGTACGCTATTAACTATTAACGTACCTGTCTCTTCCGAAACGAATGAGTACGTGTGCGACGTGTCTCCTACCATCGAGGTTGTAAAGTCT
+
///96:;?AA@??;;?<;;;CCBCB@AA@?B@@;;9;@=ACA9;9C?BA@C?0000/;;;+?;::7888::;?:8>>?>>>>0;B<B1;;;7<DJBCABBCCDDC?B?BC@CCB=ADAABBBBCDDCBBBDD?BB@?<@@@?DCCC?B@B:::;BBCDCBB?AAAC??=?A=ACC<>>9999+99939=>>=?'?C?BAAACB@@B<@:>=BB:=:=>BBB?BBBAABC@B?AAA<AAA?BBEBBAA???AAABBBBBBBBBA<<>?<;BB@=>:><>>FF:A@;;
@ATNG8:02093:06250
GATGGTAGGTGCAGCATGAGTGTATCCAGAAGATCAGGAACTCTAGAAGAATTCAGATTTTTAACACGAGAGTAAACGTAAAAAGAAGGTTTTACAAGACTCACGTTAACATTATTGCAGCAGTACTCACACAATCGAAGCGCAGTAAGGATGGCTAGTGTAACTAGCAAGAATACCACGAAAGCAAGAAAAAGAAGTACGCTATTAACTATTAACGTACCTGTCTCTTCCGAAACGAATGAGTACGAGAGTCAGAGCAGAGCTACCATCGAGGTTGTAAAGTCT
+
8844.5:93977///99:<666<;99.54434444:94?7>@CCCCD?BC?B@BBBAAAAB0A>BA;;;ACBCBMGEC;<<<<*;B>C5;::&9==8>@@AAAC@@>?@CCC?BB?BBBABBCEAABGCCCCC@CC:98:@@BAB@@=A@C;:;;EDBBBBL@BBCBCC@BB@CCD>AABEC>B??>?DCFC3CC?BBAABAD??597:ABA5:59=AB@=@ABBBBC?B?@@@8?;;5:=?A?BBBABABBCBBBBBCC>??AAA?BBAAA@:>9>878);BAB
@ATNG8:02101:06253
ATGGTAGCTCGACGTACGTCACACGTACTCATTCGTTTCGGAAGAGACAGGTACGTTAATAGTTAATAGCGTACTTCTTTTTCTTGCTTTCGTGGTATTCTTGCTAGTTACACTAGCCATCCTTACTGCGCTTCGATTGTGTGCGTACTGCTGCAATATTGTTAACGTGAGTCTTGTAAAACCTTCTTTTTACGTTTACTCTCGTGTTAAAAATCTGAATTCTTCTAGAGTTCCTGATCTTCTGATAGCGACGCGATATACTACCATCGAGGTTGTAAAGTCT
+
::=0//>=>///7777//5<<956;<<;=;551969>9AA7;7?@@>B;;49=@?A:@;?@@@?C?AABBBCBBD?A@A@A2@>9=999,3?=>9?==;>>;=:937;8<=8<<?BB?BBB?@<===>;;;?<?CAA588@?===?>>>>=::8818567>A1735;A99;;;;9>>>>>2>5;5;7==>,:9667+//559=9<//+-888(--//9496=?9?AA>=;=:>8>>>===;>>B===BB>>>@@B>;;;BB=;;6///6997<,/7??8?@AA
@ATNG8:02107:06251
GATGGTAGCTCGCTGATGATATCTCCAGAAGATCAGGAACTCTAGAAGAATTCAGATTTTTAACACGAGAGTAAACGTAAAAAGAAGGTTTTACAAGACTCACGTTTAACAATATTGCAGCAGTACGCACACAATCGAAGCGCAGTAAGGATGGCTAGTGTAACTAGCAAGAATACCACGAAAGCAAGAAAAAGAAGTACGCTATTAACTATTAACGTACCTGTCTCTTCCGAAACGAATGAGTACACATCGTCGTGTCGTGCTACCATCGAGGTTGTAAAGTCT
+
55==8<<ABA<:66===A:66<<6626>>6;<<<<@5>39>9444:5884979::<<CCC1C57388<<93337.7944445)5=:?<>>>2699>@B<@;<<449)9:>>;@AA<??:89BBBBCCBBBACC?9::A5:;@>@@AA>B?@BA<?@@A@:99????BBC?BB?BB@8><79929AA?@B@@@,@>*000//;<>><?<??@@<?;?=::9=A?@@@?>2:59:?9@??<?AA?C@?<<<??@BBBBBBBBC???8807<<<<>8=8;;?A8==??
@ATNG8:02108:06259
GATGGTAGACACGTGGCTCTCTCGTACTCATTCGTTTCGGAAGAGACAGGTACGTTAATAGTTAATAGCGTACTTCTTTTTCTTGCTTTCGTGGTATTCTTGCTAGTTACACTAGCCATCCTTACTGCGCTTCGATTGTGTGCGTACTGCTGCAATATTGTTAACGTGAGTCTTGTAAAACCTTCTTTTTCGTTTACTCTCGTGTTAAAAATCTGAATTCTTCTAGAGTTCCTGTCTTCTGGTCTACTACACTGTACTCTACCATCGAGGTTGTAAAGTCT
+
59=>9>>BBBCBBBG?BBCCCCCCA@@B;;;=ABBB=BC@C?A@CDDCC@CCBBA?A?CA@@=@8;;ACDECCC?BBBBB2AA@BBBD=BBBB?BBD<??>@@@AAA=AAAAAAAF?BB@3818>>==;;;=A@@@<?>B>>>@AA;;;?>=::5:::4:>9>:???@??AAB7;;@@@5@=A;??ABA/?@@@:@AAAAA?>>?;?DDD.<999A6A;>>:AAAA>;7376///9949@D;A:;;??>;;<ABC???@@@?8==:;;@<@;@=>=7=A>>
@ATNG8:02126:06245
GATGGTAGCGAGCGAGTGTGTATACCAGAAGATCAGGAACTCTAGAAGAATTCAGATTTTTAACACGAGAGTAAACGTAAAAAGAAGGTTTTACAAGACTCACGTTAACAATATTGCAGCAGTACGCACACAATCGAAGCGCAGTAAGGATGGCTAGTGTAACTAGCAAGAATACCACGAAAGCAAGAAAAAGAAGTACGCTATTAACTATTAACGTACCTGTCTCTTCCGAAACGAATGAGTACGAGAGTCAGAGCAGAGCTCCATCGAGGTTGTAAAGTCT
+
=:@B?BCBCCCBBCEBCCBBBBAABACIM@DBCCBD?B=@@B@@@B?BB?B@BBBABBBB2B>BCCCCCCCCCC;BB;;;;;*;B>@=@?@0BCA@>;=;LCDCC?B@BC@AAA@CCBABACCCCCCCCCCC@CCCC?BBBBDDCC?D@CA@>@CCCCCCC@CCBBBB?BC=??B?AC??>8?@@=ABCDC3CC?CAAACDEDC>A>BABA6;7;@CCC@CCBBBBB?D?BDD=CBB>AACBCDBBBB@@ABBBBBB@ABBBBB>BBBB@@;?:@?::1A@@@
@ATNG8:02132:06224
GATGGTAGTGTCATATGAGAGTGTGTACTCATTCGTTTTCGGAAGAGACAGGTACGTTTAATAGTTTAATAGACGTACTTCTTTTTTCTTTTGTCTTTTCGTGGTATTTTCTTGCTAGTTACACTAGCCATCCTTACTGCGCTTCGATTGTGTGCGTACTGCTGCAATATTGTTTAACGTGAGTCCTGTAAAAACCTTCTTTTTTTTACGTTTTACTTCTCGTGTTAAAAATCTGAATTCTTTCTAGAGTTCCTGATCTTCTGGGGATGTGTGCGCAGTGCCTACCATCGAGGTTGTAAAGTCT
+
--5618:=>;;<@;;;C969?>966;9999442444::+99.4.4459955.555555)5.5////)-(-----:///949:<;;;$4444&4//777&//77374444&4<.44>:4906BC@BABC@CCCAFADBBBBBCC=BB;;5;A;;;BBBCCDGDCCBB?B;;9;CC=CADCCA@@@B>A?:;;;;);9?=?======="<?::99&9>>:>@?==55.5555$59=9925.5<=4>C>::9@19.9@;@@@=:====4>??ABBA@ABCBB@A;A;;4;AA@;;4;>@?@@8@A;:
@ATNG8:02137:06246
GATGGTAGATACTCGCTGATACACCCAGAAGATCAGGAACTCTAGAAGAATTCAGATTTTTAACATCGAGAGTAAACGATAAAAAGAAGGTTTTACAAGACTCACGTTAACAATATTGCAGCAGTACGCACACAATCGAAGCGCAGTAAGGATGGCTAGTGTAACTAGCAAGAATACCACGAAAGCAAGAAAAAGAAGTACGCTATTAACTATTAACGTACCTGTCTCTTCCGAAACGAATGAGTACTGTATCTATGTGTGCGCTACCATCGAGGTTGTAAAGTCT
+
///9399ABB=BBBB@AACCCCBBB=BB=:655=54057::;>BBC:8898>@D??>CDD3C?BA?>;733399;173333333$33,3,333&322+266668555/547716555:;:9CCBCBB@A@@@;;5;A@@>@???AA??;?=A::5;BBA@BAB?BAB@A@=?@;>>>;@>==;3:/0*0::::,:;5;888??@@@<@<>>@@<@<AAC@@>?CAAABB@C?BBD=CBA?CCCCCCCAABCBBB@AABBBBBBBBBB@BC@@@@:=:=@AA:C:99
@ATNG8:02092:06281
GATGTAGAGTATCATGTGTATCTCCAGAAGATCAGAACTCTAGAAGAATTCAGATTTTTAACACGAGAGTAAACGTAAAAAGAAGGTTTTACAAGACTCACGTTAACAATATTGCATCAGTACGCACACAATCGAAGCGCAGTAAGGATGGCTAGTGTAACTAGCAGGAATACCACGAAAGCAGAAAAGAAGTACGCTATTAACTATTAACGTACCTGTCTCTTCCGAAACGAATGAGTACATAGATATACGTATAGCTACCATCGAGGTTGTAAAGTCT
+
::80:5;<@BCDCC=:;AA@=BA>:>@@:?===?>>9@:?>?<A=AA;@=>94::::9'57<<=666<999:05555555$5549.555&5994545:<:::<7;7::6:==:555<=983339:;;3374<<>@?>>=<=;;:8>;>::3:@?9;88A9><<AA?@:>;<8717:566(57755==.99.5522<=DDE:>:>>>A<A=>>BCB@AC000@@;B>BBA<AAB=@@@:;;??=@?@?>???A?>?=<<773,33///327(...9.6537
@ATNG8:02099:06272
GATGGTAGCTCGCTGATGATATCTCCAGATGATCAGGAACTCAAGAAGAATTCAGATTTTTAACACGAGAGTAAACGTAAAAAGAAGGTTTTAACAAGACTCACGTTAACAATATTGCAGCAGTACGCACACAATCGAAGCGCAGTAAAGGATGGCTAGTGTAACTAGCAAGAATACCACGAAAGCAAGAAAAAGAAGTACGCTATTAACTATTAACGTACCTGTCTCTTCCGAAACGAATGAGTAACACATCGTCGTGTCGTGCTACATCGTCCGTTAGAAGTCT
+
CCCD=AACCCBBCBBBACCAAABDB>BBB;:;DCBA@A@@@00-0@;@@-0+9<;99898$728::<<::::<B9AA?;:9:,::+0*08;&/(/:(//8:;555>=B<??:<<;3;;>>>@@@BB==>>>>>:=;;>:;;9::8888(8057A<A?888?>>9====??:::38@@486=AA-88:478898(651775<;;<<95;5;?==8<997///7;::9AAA8<99=?5=BB?@@?>7705559===><<>??@@A@@?<>>=AAAC?AA=ABB;??BA
@ATNG8:02103:06285
GATGGTAGCGCACACATAGATACAGTACTCATTCGTTTCGGAAGAGACAGGTACGTTAATAGTTAATAGCGTACTTCTTTTTCTTGCTTTCGTGGTATTCTTGCTAGTTACACTAGCCATCCTTACTGCGCTTCGATTGTGTGCGTACTGCTGCAATATTGTTAACGTGAGTCTTGTAAAACCTTCTTTTTACGTTTACTCTCGTGTTAAAAATCTGAATTCTTCTAGAGTTCCTGATCTTCTGGTCTACTACACTGTACTCTACCATCGAGGTTGTAAAGTCT
+
59=>9><BABBCDCDBBACBCBBBAA@BBB;;4;ABA=CF@D@BBBBBAA;@@@A>:;8=@@B?B?BBCBAAA>>;;;;;;,00+/78;5<<>>9=<@<;C?ABAELLACBCCCBCD?B@@=@=ABBBBBAA=AACC@CCCBCCCCCCBCBCDBB@BBB?BB?B@BBBBBBCCD@BBCCC:B?A=A@@@@0@AABD=BBBBBBCA@@5<;<;*;AAAC?C@GI@CCCCBBC@DACBBBBB?BBC?BBCCCCCBDBCDCCAAABBA?BBAC@@=@@BBDC=C:::
@ATNG8:02115:06299
GATGGTAGGCACTGCGCACACATCCCAGAAGATCAGGAACTCTAGAAGAATTCAGATTTTTAACACGAGAGTAAACGTAAAAAGAAGGTTTTACAAGACTCACGTTAACAATATTGCAGCAGTACGCACACAATCGAAGCGCAGTAAGGATGGCTAGTGTAACTAGCAAGATACCACGAAAGCAAGAAAAAGAAGTACGCTATTAACTATTAACGTACCTGTCTCTTCCGAAACGAATGAGTACGTGTGACGTACGTGAGCTACCATCGAGGTTGTAAAGTCT
+
//::6:;@=ABCDCBBCDBBBAACG>DBB?BCBCBB@C@BBBAA@B>BB@C@AAA@@BBB3C@DCBCBAAB@A@9==;;;;:*;B?B?CCC<CCC@BBBCCCCBA?B?BB?BBC?CCCACBGCBBBBDCCCC>AABC@CBBBBCAA>BAG@A>@CCCCCBB?BBBCBB@BBBBC?BBDCC>A>>;?BBBB3BA<A;<;???@A=?=?@@@<@=@@D@@>@@AA@BB<?=?AA9A::5:AAAABBBBBBBBCCCGBAACBBBBBB>AABBBB?B?CCCC>BBBB
@ATNG8:02129:06269
GATGGTAGCTCACGTACGTCACACGTACTCATTCGTTTCGGAAGATGACAGATACGTTAATAGTTAAATAGCGTACTTCTTTTTCTTGCTTTCGTGGTATTCTTGCTAGTTACACTAGCCATCCTTACTGCGCTTCGATTGTGTGCGTACTGCTGCAATATTGTTAACGTGAGTCTTGTAAAACCTTCTTTTTACGTTTACTCTCGTGTTAAAAATCTGAATTCTTCTAGAGTTCCTGATCTTCTGGGTGTATCAGCGAGTATCTACCATCGAGGTTGTAAAGTCT
+
44;>056<<<:///://///999545999:55.555;)5/4927/////;;/5555;5:7:;;;-44(4999=;;;>8:;;;;*;?:?><A<A@A@=B@@=@A69:9@AA?CBBBCCCD?A@B6;6;BAAAA@B>BBBD@BCCCCCBBBBBAAAB<<9;BB>@@<@:>A>00/:994:5559*96@.99595$9599D>DCBBAAB;:;4;;;:(9>?9525.5949>BBA@C8:8:B@BAA79:A@;@BBCCCCHECCCGEFHH;=:;EDE;;8;=@BBD>E;;:
@ATNG8:02131:06267
GATGGTAGTGTCAGTGCGCGTCGTCCAGAAGATCAGGAACTCTAGAAGAATTCAGATTTTTAACACGAGAGTAAACGTAAAAAGAAGGTTTTACAAGACTCACGTTAACAATATTGCAGCAGTACGCACACAATCGAAGCGCAGTAAGGATGGCTAGTGTAACTAGCAAGAATACCACGAAAGCAAGAAAAAGAAGTACGCTATTAACTATTAACGTACCTGTCTCTTCCGAAACGAATGAGTACTGTATCTATGTGTGCGCTACCATCGAGGTTTAAAGTCT
+
AABB@CBCDBBBDBBBDHDAAAAAAACCGACCBBBE@B?CBBBBBB?BB?B@BAAADCDC3A?BBCCBBBBBBB>??@DEEE5BD@C@CDC<EDG?CBBCCCCBB?B?AA=ABB?BBBBBCCDCCCBBCCCE@C:::??@AACCBB?C@CAA>ACCCCCCA=BBBBAB?BB?B>?<?AAAA<BAA?BBBBB3BB?BBBCAAAAD=A=9::A=A<@?BBB?BBBCCCC@B>AAB=CCF@999BBBBBBBBBBCBAAABAAA999??<?@BE@A<@?4==4;;;=
@ATNG8:02131:06276
GATGGTAGGACGAGCGTCTGAGAGGTACTCATTCGTTTCGGAAGAGACAGGTACGTTAATAGTTAATAGCGTACTTCTTTTTCTTGCTTTCGTGGTATTCTTGCTAGTTACACTAGCCATCCTTACTGCGCTTCGATTGTGTGCGTACTGCTGCAATATTGTTAACGTGAGTCTTGTAAAACCTTCTTTTTACGTTTACTCTCGTGTTAAAAATCTGAATTCTTCTAGAGTTCCTGATCTTCTGGGCTGCGCTGATATGCGCTACCATCGAGGTTGTAAAGTCT
+
9444.4445<<5554449::444:599999996;<>>8>C@C@BBBBBCC9::A;;5::@ACC@CACCC;;;:0<879999(//)/9:;.9999.55949:49;;;:>:>>=@<;;=8@@?<??@@BABA@@9@@>>:@B@@B@@@CBBBDCC@@=@AA=AA=A<@BCCBBBCC=?::::*:9?2:9:::(:@@BD8::;9@@@99929999$9::95168;>:>AA@@?A@C=C99999??@@B9@99:9:B@A@BBB:;9@?@2::==??9?49:=?8??@?
@ATNG8:02132:06289
GATGGTAGCACACGAGATCTCATCGTACTCATTCGTTTCGGAAGAGACAGGTACGTTAATAGTTAATAGCGTACTTCTTTTTCTTGCTTTCGTGGTATTCTTGCTAGTTACACTAGCCATCCTTACTGCGCTTCGATTGTGTGCGTACTGCTGCAATATTGTTCGTGAGTCTTGTAAAACCTTCTTTTTACGTTTACTCTCGTGTTAAAAATCTGAATTCTTCTAGAGTTCCTGATCTTCTGGCAGACTCTCACACGCCTACCATCGAGGTTGTAAAGTCT
+
BCCD@DCCCA@A;;:@?@@ABA<>BCABAGCD@BBBJ>FCACABBBCFCD@CCCBB@B=@AB@7@?BCCFBBCBB?BCCCC3BB?BAAA=ABCC?CCC@CC9:8??@A>BBBBBCBB?BDA<@<@>;:;?7737AAA<@@@@@@@>>>@@@AAAB:;;;<@@;@@@???JIFACCCCC<C@E>;;;;;*;BCBC>BEEDCCBBAB?BBAA2A;;;C?B?AA>ABBBBBB?A?BBBDBB99:B>B???B>BAA@@@===;??E===>>@A8=5;;??6===>
@ATNG8:02137:06294
GATGGTAGTGATACAGATCAGACACCAGAAGATCAGGAACTCTAGAAGAATTCAGATTTTTAACACGAGAGTAAACGTAAAAAGAAGGTTTTACAAGACTCACGTTAACAATATTGCAGCAGTACGCACACAATCGAAGCGCAGTAAGGATGGCTAGTGTAACTAGCAAGAATACCACGAAAGCAAGAAAAAGAAGTACGCTATTAACTATTAACGTACCTGTCTCTTCCGAAACGAATGAGTACGATGAGAGAGCTCTCTCTACCATCGAGGTTGTAAAGTCT
+
;<<<?ABCCBCCCCDCGBCBDCCBC?A@C?B@AA:;:;?BBC:99B@CC@E@::8BBCCA1C>B@AABBCBAAA9==;;;;;*;C=@<@@@3@CC@CCECCCCCC@C@CB@BBB>CABCCCCCDFCCCAABC@CBBB?A@BBBBBB@C@C::;;CCDCBBB?BBBCCC?BB>BBB>AA@@@:A??9?@@@@2@C@C>?>CCA>>:><AA:;7::=>BBB?CDCCCCC@B@BBA;C??=@ABBBBBBBAAABBBBCBBBB???>>>=AB@?@B<@<@@AA:???@
@ATNG8:02098:06320
GATGGTAGCACGACACGACGATGTGTACTCATTCGTTTCGGAAGAGACAGGTACGTTAATAGTTAATAGCGTACTTCTTTTTCTTGCTTTCGTGGTATTCTTGCTAGTTACACTAGCCATCCTTACTGCGCTTCGATTGTGTGCGTACTGCTGCAATATTGTTAACGTGAGTCTTGTAAAACCTTCTTTTTACGTTTACTCTCTTGTTAAAAATCTGAATTCTTCTAGAGTTCCTGATCTTCTGGGTCTCTCTCTCACGCACTACCATCGAGGTTGTAAAGTCT
+
00::7<<AAC@@;@BBBEAAACCBBBCCCCBB>BBBB<BB@CACDCCCDC@CCCCC?B?BBBE@D<?@BCDDDAA=??=9=+:A<BBAA<A99:?C@?=?C?ABBC??<?BBBCCCC?C@@<>=>?==;=996:@@B;?=A@@@A??@@@@;;;?;;>=<@@;>=AAAAAACAA8==CCC5A=A8>>@AA/??=<=7=<<=???8==07888(7==AA<A<@@<===///=9@9<??>>><???A:@>>>>>??AAA@@@A>>>A<>??@AA<>:?>>>7@@;;
@ATNG8:02101:06346
GATGGTAGTGTGTCTCTGAGAGTAGTACTCATTCGTTTCGGAAGAGACAGGTACGTTAATAGTTAATAGCGTACTTCTTTTTCTTGCTTTCGTGGTATTCTTGCTGTTACACTAGCCATCCTTACTGCGCTTCGATTGTGTGCGTACTGCTGCAATATTGTTAACGTGAGTCTTGTAAAACCCTCTTTTTACGTTTACTCTCGTGTTAAAAATCTGAATTCTTCTAGAGTTCCTGATCTTCTGGCTCTCGTAGACAGATACTACCATCGAGGTTGTAAAGTCT
+
995;8==BCCCCCDAAACBBCBBBBDCBBC@@>@CCD<@A@D?CBCDBBB?CCCDG?D?CCBB?C@CCCCCCCCC?BBB@@2AA=A@@@;@CBB@CCIBGC@CCCCCACCCBBBBB@BCC999:CCDBB??=>CBB?CCCCCCCCCCCBBBBBC?CCC?DC?D?BBCDCCCCC@BCCCC;DF>BBA@@@0@@BBC>CCBCCDCCCC@CCCC1CBBCC@B@BC@CCCCBBB>B@DCCBBB@BBB?BCBBADCCCECCBCBCCCCB?BBBDBB<>:?>=>5@A??
@ATNG8:02106:06338
ATGGTAGTACGAGCGTCTGAGAGGTACTCATTCGTTTCGGAAGAGACAGGTACGTTAATAGTTAATAGCGTACTTCTTTTTCTTGCTTTCGTGGTATTCTTGCTAGTTACACTAGCCATCCTTACTGCGCTTCGATTGTGTGCGTACTGCTGCAATATTGTTAACGTGAGTCTTGTAAAACCTTCTTTTTACGTTTACTCTCGTGTTAAAAATCTGAATTCTTCTAGAGTTCCTATCTTCTGGATATGAGTGACTCGTGCTACCATCGAGGTTGTAAAGTCT
+
444.48<@BBD>><AAAABBBBB?B;;;BBDADCCC?AB?B@BBDEDDC@BBCED>@>@??@=B?BCCCBBBCC>AABAA2BC@CBDD?DGAB?BCCAIH;;;BDCHBFECBBCCG@CBC@D@CCCCBBBB@CCDE@CBBBCBABCCBBBDCCC@CBB?CC?B?BBCCCBBBC?D;;;;.;>A>;;;;;*;ABBB>CBDGGJJAAA@CDCD5AAAAC?B?BB>BCCCCCC@C@BBCBC@BBCACDE@@@B@@@BBBBCDDBAA?AAAABC=@;?999+9A99
@ATNG8:02108:06355
GATGGTAGCGCACACATAGATACAGTACTCATTCGTTTCGGTAGAGACAGGTACGTTAATAGTTAATAGTCGTACTTCTTTTCTTGTCTTTCGTGGTTATTCTTGCTAGTTACACTAGCCATCCTTACTGCGCTTCGATTGTGTGCGTTACTGCTGCAATATTTGTTAACGTGAGTCTTGTAAAAAACCTTCTTTTTAACGTTTACTCTCGTGTTAAAAATCTGAATTCTTCTTAGAGTTCCTGATCTTCTAGATAGCGAGCGATATACTACCATCGAGGTTGTAAAGTCT
+
8444.449:<:;;=:=;;555:97//////9;39:::1993555555;55.5599;05.5=995;599:55//;;;)////&/93//444(489;.4.4838838333354999;;<<<6;;<1506;;<:://)///75<=995555.55:999<::3////)/;7<7==<<<=54454444444#4.4399:::$4.4444)4444<45555.5555$5/://)/)/;2774555;9498555:<;454449994455555555;==>==05//7//)/)//88077//
@ATNG8:02111:06354
GATGGTAGCGCATATCAGCGCAGCCCAGAAGATCAGGAACTCTAGAAGAATTCAGATTTTTAACACGAGAGAAACGTAAAAAGAAGGTTTTACAAGACTCACGTTAACAATATTGCAGCAGTACGCACACAATCGATGCGCAGTAAGGATGGCTAGTGTAACTAGCAAGAATACCACGAAAGCAAGAAAAAAGAAGTACGCTATTAACTATTAACGTACCTGTCTCTTCCGAAACGAATGAGTACGATGAGATCTCGTGTGCTACCATCGAGGTTGTAAAGTCT
+
@@>@:>:59==CABBB@@ABBBG@D>BB=<><>=65155;9@==>?;??7>?BCCCCCCC5CADBBAAJCICI?DC;;<<<*;A=A5:;:*9?@?@CBCBBAAA<A=AA=?AB7;;@AABAB@@@?;;:AB>BBBB;;;AABC;;4:9>::4:>>>???A=AABBBB?BA<>>@000@@A8@;>9999:::%0=9=0/0;:=55.5<>;?@6838DD@@?ACAAACFFDADDC?CDB>B;<;ABBB@@@CDDBBAAA@A@AABBB?B@>>>@,0,0=<>6D;;;
@ATNG8:02123:06333
GATGGTAGTGATACAGATCAGACACCAGAAGATCAGGAACTCTAGAAGAATTCAGATTTTTAACACGAGAGTAAACGTAAAAAGAAGGTTTTACAAGACTCACGTTAACAATATTGCAGCAGTACGCACACAATCGAAGCGCAGTAAGGATGGCTAGTGTAACTAGCAAGAATACCACGAAAGCAAGAAAAAAGAAGTACGCTATTAACTATTAACGTACCTGTCTCTTCCGAAACGAATGAGTACCTCTCAGACGCTCGTCCTACCATCGAGGTTGTAAAGTCT
+
889=:==BBCBBCDCC>B>BCAA;<6;>><;>?AA@=@?BBB@:958BB8B=??A@@AA@+:6::<<?AAA999,99;4444$4<39.555&5=949?:;9>=00-/5::6;;<:>><@AC@AACEEA@@@A<@@@@>BA@@@@?B=A>B;;7:CCCA@@A<??AABC@DF@BAA=@@@@A=@>><:::999%:?<<:79A>=<<5:477871717599<@C>><@;?<?:?BB;AB=8BBBBBBB?B?@@AAAABAAAA==9::8;9;99991817568)6;76
@ATNG8:02125:06320
GATGGTAGCACGACACGACGATGTGTACTCATTCGTTTCGGAAGAGACAGGTACGTTAATAGTTAATAGCGTACTTCTTTTTCTTGCTTTCGTGGTATTCTTGCTAGTTACACTAGCCATCCTTACTGCGCTTCGATTGTGTGCGTACTGCTGCAATATTGTTAACGTGAGTCTTGTAAAACCTTCTTTTTACGTTTACTCTCGTGTTAAAAATCTGAATTCTTCTAGAGTTCCTGATCTTCTGGGATGTGTGCGCAGTGCCTACCATCGAGGTTGTAAAGTCT
+
:ABC?BBBFCBC=BLBBBC;9;CCCCCDCCBB?BDDD>DDAC@ABBCDCC@CBBBB@C?ABCB@C@CAAACCCBF>>;888);>8>999,8AAA?CBB?AA599A@??<?BBFBBBE@C6868<@C@@:8885;>AB;>>?@??@AA???BC;::7;;B=>><><@BBBB>?>@<?<=@@.@-/-/8@@@,@@<<;1>:99<<=><=08888(5;>>@:@9??<A@@@;;;=B=BAAADD8::@@6@///:66;>===>AA;??E<A===?D<@<@AAA9AC==
@ATNG8:02125:06330
GATGGTAGGAGACACGTCGCACACGTACTCATTCGTTTCGGAAGAGACAGGTACGTTAATAGTTAATAGCGTACTTCTTTTTCTTGCTTTCGTGGTATTCTTGCTAGTTACACTAGCCATCCTTACTGCGCTTCGATTGTGTGCGTACTGCTGCAATATTGTTAACGTGAGTCTTGTAAAACCTTCTTTTTACGTTTACTCTCGTGTTAAAAATCTGAATTCTTCTAGAGTTCCTGATCTTCTGGCGCTCTGTCACGTCTGCTATCGAGGTTGTAAAGTCT
+
??=@;<::5:<=556>=666>=====CCCC;;:<BBF?DD?C@CBCBBBB?BBBBC>@>@CCF@C?AAACCCBBB?BBBBB1BB=A@AA<ACBA>AA@=@A?BBBCCC;>?CCCBAA?AAA<@<?>>>===A=BAAA:>>@?@>;;<@@AA;;;@<@@@=>=:><???>>>@=>:>@BDD;D=C:>=>>=/==:::3;;::ABA=::08888(6==>A<A=BB=???AA@@<@=???<=<-//<966;>>@@BAABDB?????@@BB@@<@<>>??8?:::
@ATNG8:02137:06326
GATGGTAGGCGACATACATACGCGCCAGAAGATCAGGAACTCTAGAAGAATTCAGATTTTTAACACGAGAGTAAACGTAAAAAAGAAGGTTTTACAAGACTCACGTTAACAATATTGCAGCAGTACGCACACAATCGAAGCGCAGTAAGGATGGCTAGTGTAACTAGCAAGAATACCACGAAAGCAAGAAAAAGAAGTACGCTATTAACTATTAACGTACCTGTCTCTTCCGAAACGAATGAGTACTGCGTCTCACTCTCGCCTATCGAGGTTGTAAAGTCT
+
B@@A=A@@;@@@AB@A@@AAA@@BBADDGAC;<<AA?AACEDCCDE@BC?B???@BDCCC5D@CCG<=<BCCCC;AA;;;;;;#:;<<?@>>2@C>:?;6;CCDBB>A@<;6;CC8:;AABB;;;BBFEICJJACFBB@B;;;AAAA>A>B;;7;BBBBBBCAFCCDDB@BB?::9499??>:A@@:@@@@@2@B?B:::CCAAB>A>AAB>19188;;B>AAAABAA=A=?AA<AAA>ABBCCCBBBCB;;;CBAABCABB@CCCDCBB?C=@?AA<A:;;
@ATNG8:02093:06382
GATGGTAGAGAGAGCTCTCTCATCGTACTCATTCGTTTCGGAAGGGACAGGTACGTTAATAGTTAATAGCGTACTTCTTTTTCTTGCTTTCGTGGTATTCTTGCTAGTTACACTAGCCATCCTTACTGCGCTTCGATTGTGTGCGTACTGCTGACAATTATTGTTAACGTGAGTCTTGATAAAACCTTCTTTTTACGTTTACTCTCGTGTTAAAAATCTGAATTCTTCTAGAGTTCCTGATCTTCTGGATATGAGTGACTCGTGCTACATCGAGGTTGTAAAGTCT
+
884505::C@@@BB@<>>;;99;;9;;;;<<=7A:;;.5<5<8=@7>>CB=@>A55.57;;55.5499@<;;6;;7;>>>>+A@<9999(4@@B@BED<AB-/0/87:68565AA?A<8<B<?<@BB??>??>@AAB?BBBEFCB===A>>:8886683884//(/23333335..(...788)3.5.22225'27222'288666572516:>:.58;7A:?;?B;?;;<?@A<A:=>AA==8<;B;@>;;;======?>?===>>;;:::==,/+/99928=@>
@ATNG8:02095:06383
GATGGTAGTATCTGCACACTCTGTCCAGAAGATCAGTAACTCTAGAAGAATTCAGATTTTTAACACGAGAGTAAACGTAAAAAGAAGGTTTTACAAGACTCACGTTAACAATATTGCAGCAGTACGCACAATCGAAGCGCAGTAAGGATGGCTAGTGTAACTAGCAAGAATACCACGAAAGCAAGAAAAAGAAGTACGCTATTAACTATTAACGTACCTGTCTCTTCCGAAACGAATGAGTACATAGATATACGTATAGCTACCATCGAGGTTTAAAGTCT
+
@ABC@CEECABBBCCC;;:B@BBBCACCC@CDCCCBDC@CAAAABB?AA6:3:=<==>>>0@?BCCCCBB@AAA;ACBCHHI5BB@B@CCC<CDC?DBBBCCBBB@B@CC@CCC@BBAAACDDCCCBBBC=CCCC?BBBDCCBB@C@CBB@BBBDBBBB?BBCCAA>AE@BBB?BBBBB=BBA<99::9)9@<A9;;A@@@@=@?CBCC@D=AAABA?BEBBBCD@B?BAA<ADC?AA@B::::9?CBBBBBBBBBAABBBBC?BBBBCB<@@:@A9???A
@ATNG8:02098:06387
GATGGTAGGACGAGCGTCTGAGAGGTACTCATTCGTTTCGGAAGAGACAGGTACGTTAATAGTTAATAGCGTACTTCTTTTTCTTGCTTTCGTGGTATTCTTGCTAGTTACACTAGCCATCCTTACTGCGCTTCGATTGTGTGCGTACTGCTGCAATATTGTTAACGTGAGTCTTGTAAAACCTTCTTTTTACGTTTACTCTCGTGTTAAAAATCTGAATTCTTCTAGAGTTCCTGATCTTCTGGGCAGACTCTCACACGCCTACCATCGAGGTTGTAAAGTCT
+
55:=8:9@;00//:9/45555:=>9>;:;>>=9??@@;@B?B@CCCCBBB?BBABCACACBBA>B>BBBCEBBBB@BCCCC5BB<:;EE?BBBB7;9A;9:295554>9>?@@666=8=@@;?<A@BBBABC@@B;;7;EJCDCBBBCDCCCBBB=;;<?BA>A?BBBBBCDEC@B@@@@9@>C@;<;;;*;BACB>A@@AECCBBB=BA@@,;;;BB>B=BB8;;BBBAB=A>ABACCD<@;;;0;BBBCDBBCB@@@AA>A@@<@@CBA@?A7::?C=BC@A
@ATNG8:02100:06361
GATGGTAGCTCGCTGATGATATCTCCAGAAGATCAGGAACTCTAGAAGAATTCAGATTTTTAACACGAGAGTAAACGTAAAAAGAAGGTTTTACAAGACTCACGTTAACAATATTGCAGCAGTACGCACACAATCGAAGCGCAGTAAGGATGGCTAGTGTAACTAGCAAGAATACCACGAAAGCAAGAAAAAGAAGTACGCTATTAACTATTAACGTACCTGTCTCTTCCGAAACGAATGAGTACGAGAGAGCACACGTGTCTACCATCGAGGTTGTAAAGTCT
+
@@BB?BBCCFCBC@AABBCCCBBCC@CCC@CBBB@@<??BBBBBBB?BB>B@BB???AC@2A?BBCBBBBBA??8?@@@AAA2AB>B5;;;6;BCAGCCBCCC@@?AAGE@CCC?BBCCCCBCBBBCCDDBB?BCCC>AABADB??<@@C@A@BBBCCCCC?ADCCBB?BB?BBB@BBBCC>BBB?BCCCC3BB@B@@;>>>>A9>8>>BC:?<?AB:;:;B@@@@@?B?BBB=CBC@AAABBDCBBBAAAAABAACACCAA>>>@E<;;@@:=:>>>>2:;=?
@ATNG8:02104:06397
GATGGTAGTCTCAGATAGTCTATAGTACTCATTCGTTTCGGAAGAGACAGGTACGTTAATAGTTAATAGCGTACTTCTTTTTCTTGCTTTCGTGGTATTCTTGCTAGTTACACTAGCCATCCTTACTGCGCTTCGATTGTGTGCGTACTGCTGCAATATTGTTAACGTGAGTCTTGTAAAACCTTCTTTTTACGTTTACTCTCGTGTTAAAAATCTGAATTCTTCTAGAGTTCCTGATCTTCTGGTAGAGCGTGCATATATCTACCATCGAGGTTGTAAAGTCT
+
BABB?BB=AABB::6>CCCCCGDCCA@@??=C:BCCC=BB?B=AABC@DH@BBBBB?B@BBBA>B@BBEC<?;<@::;;;;*;B:@:<?8===@:>>@:>D999;BBC@CCGFCCBCACCE@C@CFCCCCDC@CBBB@ICCCBBBCCCCCCBBBD?CBB?BB@B?BBCBCCCBB?B;;;;.;>A>AAAAA,@C@@A>ABBCCDBB@@;@@@@,@BBBB@CACD@DCCBBBA?A?BBBBBB=@@A@CAABCCCBBBBBCCCCCBBC?BAAABB@B?BBED>BAAA
@ATNG8:02106:06373
ATGGTAGGAGAGCGTCTGGAGAGGTACTCATTCGTTTCGGAAGAGACAGGTACGTTTAATAGTTAATAGCGTACTTCTTTTTTCTTTGCTTTCGTGGTATTCTTGCTAGTTACACTAGCCATCCTTACTGCGCTTCGATTGTGTGCGTACTGCTGCAATATTTGTTAAACGTGAGCCTTGTAAAAACCTTCTTTTTACGTTTTACTCTCGTGTTTAAAAATCTGAATTCTTCTAGAGTTCCTGATCTTCTGGTGTCGTCTATCATCGTACTACCATCGAGGTTGTAAAGTCT
+
444.4883444444////)////1894444575444(4:6<5666<<<<6::5555)5.5;>?:=:>>>>666<<4555555#544)499<2;5566;9<7;;155;99969:999:55.5=9397>90009773<544.555599;;>>>55598839444)48.44(4<<;<66.5.555555$5.5.55555$555555&//////77/55)5999(;546>15.5=.449;9:;8;8<<<<=<55568<>665;=--------56----(4:::::5:7:88:0////
@ATNG8:02110:06372
GATGGTAGCATCATGCATATCTCACCAGAAGATCAGGAACTCTAGAAGAATTCAGATTTTTAACACGAGAGTAAACGTAAAAAGAAGGTTTTACAAGACTCACGTTAACAATATTGCAGCAGTACGCACACAATCGAAGCGCAGTAAGGATGGCTAGTGTAACTAGCAAGAATACCACGAAAGCAAGAAAAAGAAGTACGCTATTAACTATTAACGTACCTGTCTCTTCCGAAACGAATGAGTACTGCGTCTCACTCTCGCCTACCATCGAGGTTGTAAAGTCT
+
>;BB@CCBDBBB@@ADBBBCC====:=;;7;<<<;;7;;>>>>=BB=??4>7@<======+???>==>;<7333(3349999(99.5.555&5<<9=>>>55559.9:=93>@=8=B@@@CCD;=;DDCCCB>@@@@?BBBCCCBC?B?BBB@BBBB@@@B@AAA@???BB?@@?:>>@AA;999299999(7?8?798BBB>><?<@?AA:=:=?BBD@CCCCCCC@C@CCD=ABB@;::BAAAAAA?@@@BCCCCBABB@DAA;;:AADD@A>A???5@A>@
@ATNG8:02110:06373
GATGGTAGTGTCAGTGCGCGTCGTCCAGAAGATCAGGAACTCTAGAAGAATTCAGATTTTTAACACGAGAGTAAACGTAAAAAGAAGGTTTTACAAGACTCACGTTAACAATATTGCAGCAGTACGCACACAATCGAAGCGCAGTAAGGATGGCTAGTGTAACTAGCAAGAATACCACGAAAGCAAGAAAAAGAAGTACGCTATTAACTATTAACGTTCCTGTCTCTTCCGAAACGAATGAGTACTATAGACTATCTGAGTCTACCATCGAGGTTGTAAAGTCT
+
44:>5:>@;?@?@;;==>CBA<;;;159<7;@=@;;4:6::@BCBB?AA>A?ABBBBCCB3B?BBBCBCBBAAA9??@@@A@0AB>B6;;;7;CC?BBBAAABAC?C?AA>ACC@BCBCDBBCCCCBCBDBB>AA;;6;BBBBBAA?B?BCB@BMBBBCBB?CCBBAA?994::949:??G;BAA>ABDCE3CC@@?@?EBAAA6858@@A<?=BBD@C>BCBCABB@A????9<995:::BBBBAACCDBBB@?@@?AAABDBA?BBBCBB?B????A;AABB
@ATNG8:02122:06381
GATGGTAGTGATACAGATCAGACACCAGAAGATCAGGAACTCTAGAAGAATTCAGATTTTTAACACGAGAGTAAACGTAAAAAGAAGGTTTTACAAGACTCACGTTAACAATATTGCAGCAGTACGCACACAATCGAAGCGCAGTAAGGATGGCTAGTGTAACTAGCAAGTATACCACGAAAGCAAGAAAAAGAAGTACGCTATTAACTATTAACGTACCTGTCTCTTCCGAAACGAATGAGTACTATGTAGAGCTCTATACTACCATCGAGGTTGTAAAGTCT
+
4444.5=BAA==>;;;BB><>>==@9B:965:<9;55:38;;995<7;;7:989333;;;+;7;B=;;;BBABA;A9;9===,9@:>.::;-;AB@BBAACBCCB@B@CD@CCC@CCAABBBCCCCCCCDBB@CCBB?BBC@BB>>:@?A@@?ABBCCCCC?ABACAB?AABBBC599==<5?==<=>???.<@<AABACBAAB<?9====8=:=?@@@=@C@@@CC@C?CBD>CDD?BBBDDBB@@@CCCCCCB>>>CAA?>>>:=AAA>=:=:>>==3@:::
@ATNG8:02125:06396
GATGGTCGCACACATAGATACAGTACTCATTCGTTTCGGAAGAGACAGGTACGTTAATAGTTAATAGCGTACTTCTTTTTCTTGCTTTCGTGGTGTTCTTGCTAGTTACAAGCCATCCTTACTGCGCTTCGATTGTGTGCGTACTGCTGCAATATTGTTAACGTGAGTCTTGTAAAACCTTCTTTTTACGTTTACTCTCGTGTTAAAAAATCTTGAATTCTTCTAGAGTTCCTGATCTTCTGGAGATATCATCAGCGAGCTACCATCGAGTTTGTAAAGTCT
+
//<A;??;;<@BBCCEEGCCB@@@@@AA;;7;ABB=BC@C@CCBACBA=??@@@;?6:9AA?B>A@>?>A;<<637333$78,3798.36//(/881:=8=BABBB5977/7:1552+2.55555566,2288,22778;2222255222505999=?38/89;9=====6=::97*506.22222$2999:022888;//..(52222#26609;6;688257::;22,2,52577;-..626855555579A5779777773///9<;AA:@@@@5<<=8
@ATNG8:02133:06367
ATGGTAGGCGACATACATACGCGCCAGAAGATCAGGAACTCTAGAAGAATTCAGATTTTTAACACGAGAGTAAACGTAAAAAGAAGGTTTTACAAGACTCACGTTAACAATATTGCAGCAGTACGCACACAATCGAAGCGCAGTAAGGATGGCTAGTGTAACTAGCAAGAATACCACGAAAGCAAGAAAAAGAAGTACGCTATTAACTATTAACGTACCTGTCTCTTCCGAAACGAATGAGTACCTCTCAGACGCTCGTCCTACCATCGAGGTTGTAAAGTCT
+
::;9==C@DBBB666=;;;BA@EFACBB@AB@AAA=@<@AAABBB@CB?B?AA>>>@@A2B?BCCBBBCA@AA9@@;;;;;*;C>B5;;;*:AA?C;:;BBCCC@C@CB?CCD?BAACCDBBBDBBCCCCC=B@:94;AAAABBB?CIBBBABBBDCBBB@CCCCCC???<?AA?AAABA;A9:59BBBB3BC?B???BBBCC7:79@A=5;5:=;;;<@C@A@CB?B@@@@<@EC@DCDDBCC?ABB???A@@@A@@AB<??B?B@>>>?=@:?;;;1;;;;
@ATNG8:02133:06373
GATGGTAGGCGACATACATACGCGCCAGAAGATCAGGAACTCTAGAAGAATTCAGATTTTTAACACGAGAGTAAACGTAAAAAGAAGGTTTTACAAGACTCACGTTAACAATATTGCAGCAGTACGCACACAATCGAAGCGCAGTAAGGATGGCTAGTGTAACTAGCAAGAATACCACGAAAGCAAGAAAAAGAAGTACGCTATTAACTATTAACGTACCTGTCTCTTCCGAAACGAATGAGTACCTCTCAGACGCTCGTCCTACCATCGAGGTTGTAAAGTCT
+
//7:5:9>;>BBBCBCCCCCCBBBB>@@DACCCCAB>B@BBCECBB?BB=@>@ABCCCCD5C?CCDDDBBB@@@:@?>>>@>0@A=A5<<;6<CC@CCBCBBB@?>@@CB?BBB?BBBBBBBBCFBBBCCCCBFDBB?BBCBCCBB?CBCBB@BCCCCDDC?BAACCD@CC@AAB?BA@?>6@=<8<???@2AB?D?>>BBCCC?A>BBED7;7:@CAB>ACBBCBB@C@CCC>CCC?AAABBCC?A??BBBB@@@BBBCC<>>B?B@@@::5:8=<=<5<<9:
@ATNG8:02136:06373
ATGGTAGCACGAGTCACTCATATCCAGAAGATGATCAGGAACTCTAGAAGAATTCAGATTTTTAACACGAGAGTAAACGTAAAAAGAAGGTTTTACAAGACTCACGTTAACAATATTGCATCAGTACGCACACAATCGAAGCGCAGTAAGGATGGCTAGTGTAACTAGCAAGAATACCACGAAAGCAAGAAAAAGAAGTACGCTATTAACTATTAACGTACCTGTCTCTTCCGAAACGAATGAGTACGTGTGCGACGTGTCTCCTACCATCGAGGTTGTAAAGTCT
+
5;<055<=BBB=C>CDCCDC966>9<9;6:@@@AA@;;5:;AACBBBD@BB?C@CBBA@@@A2A@CCDFCCCDCBB9?>99999*;B@D>BBA7ABB?BECCBBC?>9????<?BB?BDDCBAA?AAA?AABBB>==:?:>;<9<=770:;@9958;;?@@AA=>>>AAA=>><>@A<@<==;6://+/:;;<,770:///9==>?<?<?@DD>D=>>CBB>BCAB@BC@C@BBB<BCC?BBADCCC?????:::BABCBBBB?AAA?CBBAAB?B?BAAB<@:B?
@ATNG8:02148:05773
GATGGTAGACACGTGTGCTCTCTCGTACTCATTCGTTTCGGAAGAGACAGGTACGTTAATAGTTAATAGCGTACTTCTTTTTCTTGCTTTCGTGGTATTCTTGCTAGTTACACTAGCCATCCTTACTGCGCTTCGATTGTGTGCGTACTGCTGCAATATTGTTAACGTGAGTCTTGTAAAACCTTCTTTTTACGTTTACTCTCGTGTTAAAAATCTTGAATTCTTCTAGAGTTCCTGATCTTCTGGGTCTCTCTCTCACGCACTACCATCGAGGTTGTAAAGTCT
+
///;7=>B===<<<=666>>??CBCA@?<DAA?ACDE>CC@C?BBBBC@@7;;ABD@B@EGA@>A9;9BFCD>8<7B>?>>+8858<=>68;:=6?7707?6397::;6BBB>?;??6;;A6;5;==:9;::4::88/8=<AAA>==A>>>B??>:888=@@5;7;???@@@@A398@@@5@=E:>9;<;,;====///=<=<<?AA<====,=//,/>171;>=B@@@@@@<@:=>A@AB=AAAE9>?>>@B>>=B@@@::66775773==@9@-//36.633-
@ATNG8:02154:05790
GATGGTAGTCTCAGATAGTCTATAGTACTCTATTCGTTTCGGATGAGACAGGTACGTTTAATAGTTAAATAGCGTAACTTCTTTTTTCTTTTGCTTTCGTGGTATTTCTTGCTAGTTACACTAGCCATCCTTACTGCGCTTCGATTGTGTGCGTACTGCTGCAATATTGTTTAACGTGAGTCTTGTAAAACCTTCTTTTACGTTTACTCTCGTGTTAAAAATCTGAATTCTTCTAGAGTTCCTGATCTTCTGGACGACGCGCACTGACACTACCATCGAGGTTGTAAAGTCT
+
,,66,568/5499=596<666<<<;6--,,,,,(,/77.7<699;;5555949:<;==/504:::.99)4::;444.4:3444444#4<;;/::>>4455616<;;1//)////:=9>=A;;9;;5;:<5:;AA@B@A;;4;A::4:BBBBBCBBAA@@?=?@=;;:>??@9@=BB;9:99>@;>9999*5.595999*5<>@@8C;>;@995595::<<(:99//)/)/;5/00544;393:;<::;8<;@=@@@@AAA@@@@ABBBCFBBBACAAB<<7;?@@@A<BBCC
@ATNG8:02160:05792
GATGGTAGCATCATGCATATCTCACCAGAAGATCAGGAACTCTAGAAGAATTCAGATTTTTAACACGAGAGTAAACGTAAAAAGAAGGTTTTACAAGACTCACGTTAACAATATTGCAGCAGTACGCACACAATCGAAGCGCAGTAAGGATGGCTAGTGTAACTAGCAAGAATACCACGAAAAGCAAGAAAAAGAAGTACGCTATTAACTATTAACGTACCTGTCTCTTCCGAAACGAATGAGTACGTGTGACGTACGTGAGCATCGATAACCTCGAGTCT
+
BBBB@EBBBCCBB@ABDCCCCCCCC?CCC@CCBBCC@C?BBCCCCB>BB@B?ABA????=)86<<@A@B@ABCF>BBBBCBC5CC?B=@@@3@AB?BCCCDDCBB>B@BB?BCC?BBBABBCBCCCCCCCCC?CBAA>@???ABBB?C?C?@?@BCCDCCC?BBBBBB@BB?AA@8<=9999+99999:::9(8@9A789BBB?@<@:=<BB<C=??BCC?BCBBCBC>>;@@@8@00-0>>@ADBB?@?BBF@A?BBBBABBBBBCCAA>A?BCCC@000
@ATNG8:02162:05781
GATGGTAGCGCATATCAGCGCAGCCCAGAAGATCAGGAACTCTAGAAGAATTCAGATTTTTAACACGAGAGTAAACGTAAAAAGAAGGTTTTACAAGACTCACGTTAACAATATTGCAGCAGTACGCACACAATCGAAGCGCAGTAAGGATGGCTAGTGTAACTAGCAAGAATACCACGAAAAGCAAGAAAAAGAAGTACGCTATTAACTATTAACGTACCTGTCTCTTCCGAAACGAATGAGTACGATGAGAGAGCTCTCTCTACCATCGAGGTTGTAAAGTCT
+
BCA@;@;9;@CDCA@ACCCBBBBCC>CCC@CBBBBB>B@BCCCCCCAAA>A@@@B;;;;;*;>BCCEDDEFEDG?DC>>>==,?>;@<@@>7?;:6;CAACCCCB@C@CC?BBC?BBAAABBBCCCCCCCCC?CCBB?BCCDDCBB<B>@BA=ACCCCCCC@CCCDCC@??<?BA;==8888-7<<898999(8A?CBAACCDED<>=@CBB=A=@>BAA=ABBBBBB=@;000+000+0@@@CCCBAABBBBBBBBBBBBBB@@B>BCCCCA<@:::;=4==;6
@ATNG8:02165:05806
GATGGTAGGACGAGCGTCTGAGAGGTACTCATTCGTTTCGGAAGAGACAGGTACGTTAATAGTTAATAGCGTACTTCTTTTTCTTGCTTTCGTGGTATTCTTGCTAGTTACACTAGCCATCCTTACTGCGCTTCGATTGTGTGCGTACTGCTGCAATATTGTTAACGTGAGTCTTGTAAAACCTTCTTTTTACGTTTACTCTCGTGTTAAAAATCTGAATTCTTCTAGAGTTCCTGATCTTCTGGTGTCGTCTATCATGTACTACCATCGAGGTTGTAAAGTCT
+
449<39:A=9449984444:::=>:?666@>=9?:;:7:C@D@BBBBBBE8<<B<;89@CCBB?CICCCHCCBBC@DCDCD5DC=A@@A8<<00+0>A80;49:=@9999CDACC;;6;AA5;5<C@AAB;;5;A;;8;BDBCBBBCAABBBBBA?B@@=@D?A@BBCBBCBBB@DDBBC7B5;5;;BBB2BCBBB<BAA;:9?>9999@D@1C?9999?9?A<@@BBCBB=B;@@A:::;?@A>B;;;CCBBBCC=;;BCCB;;5;;;;??<@=@@BD@ECCC
@ATNG8:02168:05771
GATGGTAGCACACGAGATCTCATCGTACCATTCGTTTCGGAAGAGACAGGTACGTTAATAGTTAATAGCGTACTTCTTTTTCTTGCTTTCGTGGTATTCTTGCTAGTTACACTAGCCATCCTTACTGCGCTTCGATTGTGTGCGTACTGCTGCAATATTGTTAACGTGAGTCTTGTAAAACCTTCTTTTTACGTTTACTCTCGTGTTAAAAATCTGAATTCTTCTAGAGTTCCTGATCTTCTGGGTGCGCTACAGTCTCTCTACCATCGAGGTTTTAAAGTCT
+
CCBC?BBBBA@A@@@>@BCCCDCCBBBC@;;8<CCC>BBACBDCCCCDD?CCCBB?B?CCCFBF@CCCCCCCCCABDCDC5BB?BABC?BCCC@BBA=@@7;;ABBC@BBABBBBB=BBC?B?BBBBAAAB@CBBB<>=C>>>>>A@@@@;;;A=>>>=>><><@@@@AABBB<??A@A6@=A;;;;;;):<===1;;<888@=>=5;;;;.7@ACB;@<@@<@AAA;;;7;7;B>>>@<>>BB:;;;>>?@@BCCAAAAABAA<>:;;:90888)/6.776/
@ATNG8:02169:05803
GATGGTAGCATCATGCATATCTCACCAGAAGATCAGGAACTCTAGAAGAATTCAGATTTTTAACACGAGAGTAAACGTAAAAAGAAGGTTTTACAAGACTCACGTTAACAATATTGCAGCAGTACGCACACAATCGAAGCGCAGTAAGGATGGCTAGTGTAACTAGCAAGAATACCACGAAAAGCAAGAAAAAGAAGTACGCTATTAACTATTAACGTACCTGTCTCTTCCGAAACGAATGAGTACTGCGTCTCACTCTCGCCTACCATCGAGGTTGTAAAGTCT
+
ABBB@CCCCCCCA:66>CBBCBCCC?BA@=@AA@?A>B?BBB99:B?BA?C?BBBAAAAA3B?BCCAAAAACDC=?9;4:::(9=39.959*5@A=@99:B@BBC?@=@C?BBC@BBBBCCBCCCCCCBCCC@C@@@>AAAAAAAA=A=A;;7;BBBBBCB@BBBBBB???<?A@9>?9899*9<<8<ABBB3BC@DCCCCBB@D:>:=@>=8<6<<BAA?A@@@@BA@D@BBA9@::6:@@ACBBBBBBBBCCBDBCBBCC?CBB@CA@@BB@A>AABC>CB9:
@ATNG8:02172:05770
GATGGTAGAGAGAGCTCTCTCATCGTACTCATTCGTTTCGGAAGAGACAGGTACTTTAATAGTTAATAGCGTACTTCTTTTTCTTGCTTTCGTGGTATTCTTGCTAGTTACACTAGCCATCCTTACTGCGCTTCGATTGTGTGCGTACTGCTGCAATATTGTTAACGTGAGTCTTGTAAAACCTTCTTTTTACGTTTACTCTCGTGTTAAAAATCTGAATTCTTCTAGAGTTCCTGATCTTCTGGGCTGCGCTGATATGCGCTACCATCGAGGTTGTAAAGTCT
+
C@AA?BBC@@@@@;=666=>?@@@D<<==DIIAICCC=CD:;9:A?@=:9.4;444)438845058=<<<B>===999999(997<;>;4;@AB@DBB>AB799;<>>8=BBABABD?AAA?B?ACBA:::A=@ABB>ABDC???CBBBBBBBBB>AAA???;;5;>??AA@@@:==>BA/@3838=BDC/AA>>>9>@===?===>8====+=;;;><>>AA:==AA>>?=D<A@??@D:;9;=4;///==<<A>><;;@@AAA;>?@=//,/-//@@6@666
@ATNG8:02172:05774
GATGGTAGTGTCAGTGCGCGTCGTCCAGAAGATCAGGAACTCTAGAAGAATTCAGATTTTTAACACGAGAGTAAACGTAAAAAGAAGGTTTTACAAGACTCACGTTAACAATATTGCAGCAGTACGCACACAATCGAAAGCGCAGTAAGGATGGCTAGTGTAACTAGCAAGAATACCACGAAAGCAAGAAAAAGAAGTACGCTATTAACTATTAACGTACCTGTCTCTTCCGAAACGAATGAGTACTGTATCTATGTGTGCGCTACCATCGAGGTTGTAAAGTCT
+
::45.4::556>=;;;>>;;A<9658<;94>@;;;54999=?495:38939:00//////$/168354;;:333(334;===+=;6;.599&5:<7=>>>;?;@B?B?BA@CCD?BCABBCBCCCAA<<@00,0@000+:?@@@@??=@?C@@>ADBBCCCC?BBECCC?CD@EAA=@A99:28>>:99:::(:@<@BAABB???3838;>>:>:<<B;;5;@;;;A@;?=??A9A@@=A@@ABBBBBBAAB999BCC???B@@@@0//@@=A:<8;:::/=:::
@ATNG8:02181:05796
ATGGTAGACACGTGTGCTCTCTGTACTCATTCGTTTCGGAAGAGACAGGTACGTTAATAGTTAATAGCGTACTTCTTTTTCTTGCTTTCGTGGTATTCTTGCTAGTTACACTAGCCATCCTTACTGCGCTTCGATTGTGTGCGTACTGCTGCAATATTGTTAACGTGAGTCTTGTAAAACCTTTCTTTTTACGTTTACTCTTCGTGTTTAAAAATCTGAATTCTTACTAGAGTTCCTGATCTTCTGGACGACGCGCACTGACACTACCATCGAGGTTGTAAAGTCT
+
55=5;:@BBAA@;;;;;<<<>=?>?BCCAB>BCFC?CD@C@BBDBCED@CBBBC@C?BBCC>B>ABCBBBB<>6<=<<<,;=4ACCC=A@?=8=;<9;>;?BB@@A=A????>BA?@>=6<6;=>886::3:=>@<>>>BBED;;;??>8//77///79:171:=>A@@@@@9==>=<-;188)89999)33---)-----(-9=699'5566(2::;;5:98818;A>A@>><>7;:<=::8;BB<B>;;:==??A?>>>?B;;;@=;;;@??:?:==@@8=>AA
@ATNG8:02182:05793
GATGGTAGTACATGATAGACGACACCAGAAGATCAGGAACTCTAGAAGAATTCAGATTTTTTAACACGAGAGTAAACGTAAAAAGAAGGTTTTACAAGACTCACGTTAACAATATTGCAGCAGTACGCACACAATCGAAGCGCAGTAAGGATGGCTAGTGTAACTAGCAAGAATACCACGAAAGCAAGAAAAAGAAGTACGCTATTAAACTATTAAACGTACCTGTCTCTTCCGAAAACGAATGAGTACAGAGAGTACGATATGTCTACCATCGAGGTTGTAAAGTCT
+
//7939;@ACCCHBCCCCBBBBB@@>@CC>BCB6661525===:9;>9:24.389444444#5.5<=>@>FECCC>CCBBBBC5BD=C4999.;AI?CBBABBCCC@C@CC?BBC?BBDCCCBBBCCCCCCCA;AA00,0BB@AD@A?AACCCACBBBDCDD?BBCCCC@CC@CBB=AA988-9>>;99:9:(8@<@<>>CC??@4:9,9=>>297(3255;.5555554.4.4444&444.455<ABCBBABBADBCBBBBB@?=>994:AA@?>;?;<>?D>A@@>
@ATNG8:02183:05767
GATGGTAGTGTGTCTCTGAGAGTAGTACTCATTCGTTTCGGAAGAGACAGGTACGTTAATAGTTAATAGCGTACTTCTTTTTCTTGCTTTCGTGGTATTCTTGCTAGTTACACTAGCCATCCTTACTGCGCTTCGATTGTGTGCGTACTGCTGCAATATTGTTAACGTGAGTCTTGTAAAACCTTCTTTTTACGTTTACTCTCGTGTTAAAAATCTGAATTCTTCTAGAGTTCCTGATCTTCTGGTCTACTACACTGTACTCTACCATCGAGGTTGTAATGTCT
+
4444.4::?CCCCDB@@ADECCCCCCCCDC;<:<BBB<AA?B>BBCBBCCACBCCJ@B@BBBB@CACGCCCCCCC@CCCDD3CC@DCCC>CCCB?CBC>CC?AABCCGAGCCCCBBDACCE@B?BBCBCIA@?@CCC?CBBAAACCBECDBCBBB@BCC@CC@C@CCCBBBBBBACCCDD;B@B>@@@@A,@A;;;0;AAABBBACA@CEDG5EDCFC?B@BB?BBCA;;;>A>AABBBB>BBB@CCCCECDCB@@ACBBBCCCC@CDBB@@<@7;;C?BB@??
@ATNG8:02144:05843
GATGGTAGCAGACGTGACAGAGCGCCAGAAGATCAGGAACTCTAGAAGAATTCAGATTTTTAACACGAGAGTAAACGTAAAAAGAAGGTTTACAAGACTCACGTTAACAATATTGCAGCAGTACGCACACAATCGAAGCGCAGTAAGGATGGCTAGTGTAACTAGCAAGAATACCACGAAAGCAAGAAAAGAAGTACGCTATTAACTATTAGCGTACCTGTCTCTTCCGAAACGAATGAGTACGATGAGAGAGCTCTCTCTACCATCGAGGTTGTAAAGTCT
+
8///7988?0;6><<<=C>>>A<A>*//73//5=::5?<>?@@@??=?C?B=?@@?>CBB+B?BB@787;;733(3795555$5>8>.55)59:5<@<@@>99;4;4:::?::49=739966<CCCBBBBC>B;;;>A:::AA@A=A<@@@;?@AAA989?BBBBBB99:?BB=8BB???687737777(8819<=<A;888;A7::AA;>>:9:76/6;89999;?056C9=;<655568::89877999<997777///;=499555<9<6<567)6998
@ATNG8:02148:05847
GATGGTAGATACTCGCTGATACACCCAGAAGATCAGGAACTCTAGAAGAATTCAGATTTTTAACACGAGAGTAAACGTAAAAAGAAGGTTTTACAAGACTCACGTTAACAATATTGCAGCAGTACGCACACAATCGAAGCGCAGTAAGGATGGCTAGTGTAACTAGCAAGAATACCACGAAAGCAAGAAAAAAGAAGTACGCTATTAACTATTAACGTACCTGTCTCTTCCGAAACGAATGGTACTACTCTCAGAGACACACTACCATCGAGGTTGTAAAGTCT
+
<<>?@BABCCBBC@;;@CDBBCBBB>BCC@CDDB;:457<<A:97<6<;9==@@??=AAA3B=AACCBCCB???:??@LKIG2BC@D@CCC<DCEBA;;;DCCBCAB@CD?CBC?BBBBBCCCCDCBBBCCB@AAAC=@>B@?A??9@?AAA?ADDDDCCB?BBCCBB?BC@BCC<??@@@9=;;89999::%:A?@>>>@AAAA;>;>@AA7;7;>DBA?ABBBBBB?CABBB;A::89B?CDCCCCBCBBBAABCCCCDBBBB?BBBBBB?B=A876,9@??
@ATNG8:02159:05822
GATGGTAGGACGAGCGTCTGAGAGGTACTCATTCGTTTCGGAAGAGACAGGTACGTTAATAGTTAATAGCGTACTTCTTTTTCTTGCTTTTCGTGGTATTCTTGCTAGTTACACTAGCCATCCTTACTGCGCTTCGATTGTGTGCGTACTGCTGCAATATTGTTAACGTGAGTCTTGTAAAACCTTCTTTTTACGTTTACTCTCGTGTTAAAAATCTGAATTCTTCTAGAGTTCCTGATCTTCTGGGTGCGCTACAGTCTCTCTACCATCGAGGTTGTAAAGTCT
+
59>@8=<@=@A:;;CBBBBBBCAA?BCCGDCB@BBBC=BC?C@DBBBCCG?BBCCCAC@BBBB?CADCCBBBDDDADBBBB5CE@CBCCC8BB@@>B@A;AA=@@ABBC@CCHBBCBB@BCC?B?CAA@BCCB@BCCC@CCCCCCBBCCCBBBABBABBA?BB?B@CBBCCBCCD@BBBBB;B@C@CCCCC5CBBBB>BBCCDCCAAB@CCCC5BBBCC@C@CD?DCCCB@@<@<@@ACA@=?:;;0;BBCCCCBDCGCBBCCDCC@BCBBAA=A=AAAA9AB@@
@ATNG8:02169:05819
GATGGTAGCACACGAGATCTCATCGTACTCATTCGTTTCGGAAGGGACAGGTACGTTAATAGTTAATAGCGTACTTCTTTTTCTTGCTTTCGTGGTATTCTTGCTAGTTACACTAGCCATCCTTACTGCGCTTCGATTGTGTGCGTACTGCTGCAATATTGTTAACGTGAGTCTTGTAAAACCTTCTTTTTACGTTTACTCTCGTGTTAAAAATCTGAATTCTTCTAGAGTTCCTGATCTTCTGGTGTCTGATCTGTATCACTACCATCGAGGTTGTAAAGTCT
+
009:69;A@BBBBBBBBBCBDABBCBBAABBB=BBBB=BC=A?AC=CCCC@BBB@@<@<@@AB?B?BBCABBHFDABBBBB5BB@CCCC>CDCC?CGFAAA>@@ACBB?CCBBBBBB?BBA?C?BBCBBBBB?BBBC?ACCBBBB@@BCCBBBBB@:;:<@@<A=A??AAABAA;???DE6B6;5::9:9):>:::1;;=;;;=:::18888(6=>>B>G==>:=A?>>>><@<AAAB@@9=>B<@>>===@A?@?AAAAAAA=?:?AACAA:=6<9990::9:
@ATNG8:02172:05837
ATGGTAGTCTCAGATAGTCTATAGTACTCATTCGTTTCTGAAGAGACAGGTACGTTAATAGTTAATAGCGTACTTCTTTTTCTTGCTTTCGTGGTATTCTTGCTAGTTACACTAGCCATCCTTACTGCGCTTCGATTGTGTGCGTACTGCTGCAATATTGTTAACGTGAGTCTTGTAAAACCTTCTTTTTACGTTTACTCTCGTGTTAAAAATCTGAATTCTTCTAGAGTTCCTGATCTTCTGAACAGAGTGTGCAGATACTACCATCGAGGTTGTAAAGTCT
+
844.4444<?@595555;;;<@<<===<<<@:666?8====;====>??466@BB4:4995:4;19@@BBA@@C?<AAAA0?B>>999,9?::295<7<@79:AACC@BCCDCCCC@CCC@C?@@AABBCC?BBBB>AAAB<;;AAABBBBBB@;>9929:.5.699<855<<.34444&45:5<8<8<$9499<,49A>>:<<<<<@==;*<>>9?:=3>@499AABBB>B>AA@@BC9:;CB?BCECCCCBBBBBBBBAAAC?<00@==+0+0000*/::<
@ATNG8:02174:05856
GATTAGTATAGAGCTCTACATAGTACTCATTCGTTTCGGAAGAGACAGGTACGTTAATAGTTAATAGCGTACTTCTTTTTCTTGCTTTCGTGGTATTCTTGCTAGTTACACTAGCCATCCTTACTGCGCTTCGATTGTGTGCGTACTGCTGCAATATTGTTAACGTGAGTCTTTGTAAAACCTTCTTTTTTACGTTTTACTCTCGTGTTAAAAATCTGAATTCTTCTAGAGTTCCTGATCTTCTGGCGCTCTGTCACGTCTGCTACCATCGAGGTTTGTAAAGTCT
+
CBC@BBBBBCBBCCBBCCBCCCCCCCCB:::;BBB>CD?B?CDBCBBB?ABBDD?B?BCBB?B?BCBBAA@;A9:::::(7@?BABB=BBBB?BCC?BC>BAABAA>AC>?><<=:>>@=B<>>?@>>=@=@E?>7;;?===>@AA@@@???@;===;;;7;=AA??=><888*89889)7:=5:;AAA@'==////(/68/..3335+2222$266663967737@?>888;=49:676<59<D::8:??;;;A?>===898;;;<??>==<199*/99;1////
@ATNG8:02184:05822
GATGGTAGTCTCAGATAGTCTATAGTACTCATTCGTTTCGGAAGAGACAGGTACGTTAATAGTTAATAGCGTACTTCTTTTTCTTGCTTTCGTGGTATTCTTGCTAGTTACACTAGCCATCCTTACTGCGCTTCGATTTGTGTGCGTACTGCTGCAATATTGTTAACGTGAGTCTTGTAAAACCTTCTTTTTACGTTTACTCTCGTGTTAAAAATCTGAATTCTTCTAGAGTTCCTGATCTTCTGGACGACGCGCACTGACACTACCATCGAGGTTGTAAAGTCT
+
////)/:::@>?@@;;;;;;;;<<BB@==94505>?><==?B@BBCC?>><>?CBB>A:A<@C7;9:?CA@BBA?;;9:::)9B5:;DE=BBBB?BA?9AA-00A@AC@CCCCDCBB@BCCAB@HJCBBB;:8:DBAB>CCCBBCBB;;;;AAABA?BBB?AA>A=AAA@@@CCCACCCCC9B=A=@DDDD2BBAAA0;;AABCBCBG@DCCB5CBBBB?A?BCABBBDCDC@B@BEBCBB>BAB?BB;;<BBCAA@BBCAAAAAC>CBCDCD?A>@ACC>EAAA
@ATNG8:02186:05823
GATTAGTATAGAGCTCTAATAGTACTCATTCGTTTCGGAAGAGACAGGTACGTTAATAGTTAATAGCGTACTTCTTTTTCTTGCTTTCGTGGTATTCTTGCTAGTTACACTAGCCATCCTTACTGCGCTTCGATTGTGTGCGTACTGCTGCAATATTGTTAACGTGAGTCTTGTAAAAACCTTCTTTTTACGTTTTACTCTCGTGTTAAAAATCTGAATTCTTCTAGAGTTCCTGATCTTCTGGATATGAGTGACTCGTGCTACCATCGAGGTTTGTAAAGTC
+
@@@>BBBBBDBBBB;:9<9>?CCBCCDCC?CBA@:@A;?<;;;BCBC=@@@@@@C8<;@A=@<@@CABABBA=@@BBB1BB@BBCC>BBCC@BBB?BB?BBBBBB?CCCABBCC<@?@<?;?A@=:;;==?>?A5:;=888<===>>;;;77067A;@@=D>==;;;@@@A5767787(71:177778(6=////&/35...46-/(/655'359783:5//)/88578>9>9>?@;;:7::A<@AAA>>;;6;:;///6779:57///66489099>A9@@@
@ATNG8:02186:05834
GATGGTAGTCGCTGATGATATCTCCAGAAGATCAGGAACTCTAGAAGAATTCAGATTTTTAACACGAGAGTAAACGTAAAAAGAAGGTTTTACAAGACTCACGTTAACAATATTGCAGCAGTACGCACACAATCGAAGCGCAGTAAGGATGGCTAGTGTAACTAGCAAGAATACCACGAAAGCAAGAAAAAGAAGTACGCTATTAACTATTAACGTACCTGTCTCTTCCGAAACGAATGAGTACACATCGTCGTGTCGTGCTACCATCTAGGTTGTAAAAGTCT
+
BDBA?BCDCBBBBBBCCBBBBBBF@CBCAABBCAA?A@CBBBBBC@CF@D@BABCCCCC3A?ACDCCCCCCCC=>????@?0?@=B4;;;6;BE@EBBBCBCCC?B=BC@CCC<ABCCDCCCBCCCCCCCD@CBBB?BBCC@@AA>B@CBB?BCCCCCDC@CCDCCC?BA>ABB?BBCBB<@>@;99888(:?;ABBABBBAC:=:=BEE<>;>>BBB@BBBBACC>?=@BA;A@@=?BBBBACBBBCCBBBBBDBBBAAABCB?B999@A;>8=9999+9>>@
@ATNG8:02144:05881
GATGGTAGGAGACACGTCGCACACGTACTCATTCGTTTCGGAAGAGACAGGTACGTTAATAGTTAATAGCGTACTTCTTTTTCTTGCTTTCGTGGTATTCTTGCTAGTTACACTAGCCATCCTTACTGCGCTTCGATTGTGTGCGTACTGCTGCAATATTGTTAACGTGAGTCTTGTAAAACCTTCTTTTTACGTTTAACTCTCGTGTTAAAAATCTGAATTCTTCTAGAGTTCCTGATCTTCTGGGTCTACGCTCGTCGCGCTACCATCGAGGTTGTAAAGTCT
+
::BC@ECB?BCCBABCBBBCDCCCBBCCJCAA?A;:;/;D>A<@@@BBBB@CCBBA@C=?@CC@C?BBBBBBBBB?A?A@A1@A;A:::28?=>6:9A>BB??>?BBB<?@BCBCBB@@@@<@=?:;;>@@A<AAAA:AA@@@@@>>>BA@>>><49::48808:@@@BBCBBB:=;;;;/:4:4:99:9+:<666*/)/<<===<//)/998*87;;D=D>AA;??AA>>==A<???@;:5;=<=6>??@CAA@@@?::;>@@@=699====0606:9:2:<?A
@ATNG8:02150:05865
GATGGTAGGCGAGAGTGAGACGCAGTACTCATTCGTTTCGGAAGGGACAGGTACGTTAATAGTTAATAGCGTACTTCTTTTTCTTGCTTTCGTGGTATTCTTGCTAGTTACACTAGCCATCCTTACTGCGCTTCGATTGTGTGCGTACTGCTGCAATATTGTTAACGTGAGTCTTGTAAAACCTTCTTTTTACGTTTACTCTCGTGTTAAAAATCTGAATTCTTCTAGAGTTCCTGATCTTCTGGATATGAGTGACTCGTGCTACCATCGAGGTTGTAAAGTCT
+
////)/7727A;;6==BCCC:69;<<BCCB;;90AAI6B@-0,0@8>=CC?B==BD?@=ABBB?CACCCCCCFDDACCDCC3@@<?AAA9@AAA?BBB@CB@;;;C@@=@@BBCCCB?BAF?B?BBBBBBBB?CBBB?BBBAAAB@@@FDA;;:>::;;===:>=@@@AAAACB=B====3=:?;??>>=/=====1;::;==B<>><AAAA/AAAAA=B<;;8;@?B>==:=;>>@@??;?@B=B>>>A;;;@@@A??@>@@@@<A>>>@@6;5;>>>9>>>A
@ATNG8:02153:05868
GATGGTAGTGTGTGCTCTGAGAGTAGTACTCATTCGTTTCGGAAGAGACAGGTACGTTAATAGTTAATAGCGTACTTCTTTTTCTTGCTTTCGTGGTATTCTTGCTAGTTACACTAGCCATCCTTACTGCGCTTCGATTGTGTGTGTACCGCTGCAATATTGTTAACGTGAGTCTTGTAAAACCTCTTTTTACGTTTACTCTCGTGTTAAAAATCTGAATTCTTCTAGAGTTCCTGATCTTCTGGACGACGCGCACTGACACTACCATCGAGGTTGTAAAGTCT
+
////277::=>;665<<;;;;;;;;::55499938///(//)/)/:;:/5/)/:9//)/3:;:=094555@@ABBC?BFMHL1;;@ACCC=A@;;2:>>9?B=@ABBBCACBBBBBCF@@@AAE;;;CBB;;;=;;:A699A?A@@@@>;>@@@@B@@@@?;;:;?BB@@@>>@A6:0@@@0>,0/7:::'77555)59==<95955.5555$5;;=>:><=B@DBAAA?@;>=:99AAC79:C?BB;;<BBC;;;@@@BA?ACB=@:999@8=299<<5>@BB
@ATNG8:02160:05870
GATGTTAGGACGAGCGTCTGAGAGGTACTCATTCGTTTCGGAAGAGACAGGTACGTTAATAGTTAATAGCGTACTTCTTTTTCTTGCTTTCGTGGTATTCTTGCTAGTTACACTAGCCATCCTTACTGCGCTTCGATTGTGTGCGTACTGCTGCAATATTGTTAACGTGAGTCTTGTAAAACCTTCTTTTTACGTTTACTCTCGTGTTAAAAATCTGAATTCTTCTAGAGTTCCTGATCTTCTGGGCTGCGCTGATATGCGCTACCATCGAGGTTGTAAAGTCT
+
AABBC@BB>BD;66BBBABBABCC@CBBBCCC@CCCD<BB?B@CCCDCCCACCGGHAB@BBBB7;8;CBBBAAAC@CBBCB0>@<@ACC;CBBA=@@C?BC:;;BCDFBIICBBDDDACCB@D@CCCCDDCC@CCBB@CCCCBBBBD@@@BBCBC?CCC@BC?A?BCCDBBCBB?BBBBB9@=A?AADDE5CC@@@:A;;<DCC;;=@CDGC5D;;;H@D@DC?BBBAA@B>B?BBCBBD;<;AC=CABBDBDBCBCCCCCCCCDACCB@??;?5;;@@9A@;:
@ATNG8:02160:05887
GATGGTAGATATATGCACGCTCTACCAGAAGATCAGGAACTCTAGAAGAATTCAGATTTTTAACACGAGAGTAAACGTAAAAAGAAGGTTTTACAAGACTCACGTTAACAATATTGCAGCAGTACGCACACAATCGAAGCGCAGTAAGGATGGCTAGTGTAACTAGCAAGAATACCACGAAAGCAAGAAAAAGAAGTACGCTTTTAACTATTAACGTACCTGTCTCTTCCGAAACGAATGAGTACGTGTGACGTACGTGAGCTACCATCGAGGTTGTAAAGTCT
+
ACBB@BBBBBDBBBCCCCBAADEDD?CBB@BBBAAB?B@CFFCBBB>AA@C?AA@?;888)88CCDDCCCC>>>8>>?@BBB3CB?C4:;;6;DD@FBBDCCCCC@C@DC?BBB?BBCBBBCCBBBCCCCCC@CDBB?BBBBCCCC<A<@@@<@CCBBBBB@DCCCCCABB@BBB;???><5===9=@@@A2BD@C:99BBECD:B@@?@E@C@BBA>>:==;;;=<181888)68818===???AA>>=AAAAA@@@AB???==:<:::@@<@<A@@@9?==>
@ATNG8:02160:05900
GATGGTAGCGAGCGAGTGTGTATACCAGAAGATCAGGAACTCTAGAAGAATTCATGATTTTTTAACACGAGAGTAAACGTAAAAAAGAGGTTTTACAAGACTCACGTTAACAATATTGCAGCAGTACGCACACAATCGAAGCGCAGTAAGGATGGCTAGTGTAACTAGCAAGAATACCACGAAAAGCAAGAAAAAAGAAGTACGCTATTAGCTATTAACGTACCTGTCTCTTCCGAAACGAATGAGTACGATGAGATCTCGTGTGCTACCATCGAGGTTGTAAAGTCT
+
444939<<@@<?@@B@@;59>@95;.99@99==444395::8>A99239282833333;;;;%3.3;99:888:==7====::::$/0/(///&/67,33<;:9898/3177655557777ACCDCCCCCCCCDACCCC?BCCBCCBB?CACAB@BCCCCCDD?BCCDCB???<?A@;>B:999+9==9:9:9::%9@?BBAABBBFF;??=:87-6889:<=8<??B====D;@@@:@==8=====>>;;;A@@@@?>>>>>>;;;AA<@@CA;:5:9=:::3@B@@
@ATNG8:02162:05866
GATGTAGTCTCATATGTGAGTGTGTACTCATTCGTTTCGGAAGAGACAGGTACGTTAATAGTTAATAGCGTACTTCTTTTTCTTGCTTTCGTGGTTATTCTTGCTAGTTACACTAGCCATCCTTACTGCGCTTCGATTGTGTGCGTACTGCTGCAATATTGTTAACGTGAGTCTTGTAAAACCTTCTTTTTACGTTTACTCTCGTGTTAAAAATCTGAATTCTTCTAGAGTTCCTGATCTTCTGGACAGAGTGTGCAGATACTACCATCGAGGTTGTAAAGTCT
+
<>>BCCBBBCCCFCCEECCBDBBBCBC???B@B=====B;C@BBBBBBB>A;9@B4;26=CD@H>BCBBAAAA@@CBDGD2CD@CBBB=@@<<,0*0=900*9:0/00*/7777/6676969@=>>00/<<<8?BCC=BBBAAACCCCBAAABBB?BBB@BC?B?AA@@AAA@@<>>>>?4@;A@DCDDE5AA;;;/:@A;;;A;;000AAA,0000>;D;>A>A??@999:>294999:75959::;A@@@CAAABAAACC@@AA@@@D;<7;<;;;B;:;::
@ATNG8:02167:05905
GATGGTAGCTCTGCTCTGACTCTCGTACTCATTCGTTTCGGAAGAGACAGGTACGTTAATAGTTAATAGCTGTACTTCTTTTTCTTGCTTTCGTGGTATTCTTGCTAGTTACACTAGCCATCCTTACTGCGCTTCGATTGTGTGCGTACTGCTGCAATATTGTTAACGTGAGTCTTGTAAAACCTTCTTTTTACGTTTACTCTCGTGTTAAAAATCTGAATTCTTCTAGAGTTCCTGATCTTCTGGGCAGACTCTCACACGCCTACCATCGAGGTTGTAAAGTCT
+
::C>;?>DBC=BBBBBBCBBBGCCCCDCDBAA?B@@@4?B@C?CBBBCFG?ABBBC@D?BA9;5;=<@=000@<00)099::*4=3>CCD=BCA@?@CC=<;6;;@ADC@BAAA@@??<??A?C@CCCDCHA@=@B;;::CDBBBBCCCCBBBCAB?BAA=@@<@<@BBCBCCDC@ABBBB3>:@<@AIFG5CEDEH<=;BBBBBBAB?BCCC3@@@AA?AAEE@BBCCCCC@C@AABEDD@@:;;9;CDCCCBBBBB;;;B@CCC@BCCC<<9;8;;BD>CCCB
@ATNG8:02176:05887
GATGGTAGCGCACACATAGATACAGTACTCATTCGTTTCGGAAGAGACAGGTACGTTAATAGTTAATAGCGTACTTCTTTTTCTTGTCTTTCGTGGTATTCTTTGCTAGTTACACTAGCCATCCTTACTGCGCTTCGATTGTGTGCGTACTGCTGCAATATTGTTAACGTGAGTCTTGTAAAACCTTCTTTTTTACGTTTACTCTCGTGTTAAAAATCTGAATTCTTCTAGAGTTTCCTGATCTTCTGGTCTACTACACTGTACTCTACCATCGAGGTTGTAAAGTCT
+
//99399A@BCBBBDCCCCCDDBBCCCCCC;;6;A@A9AA<@<@@@CCHCACCDBB@C@DCCE@B@BCCCCCB@@<?>>>@0>?=000AE9=7BA<@4929;;,7;;<@B@CCCCCCCC@CCD@B?BEDB@BAA;A@@@=ABACCCCCCCCCCBBCC@C@@=9:8;?BCCCBBBBB=?:;;;.;=A?BBDCCD+CCCCC=BBDCCBCBCC@DDDD5BCCCC@C?BF@CCCCDBBB>B@CCCFBB>@@B?BBBBCCCCCCBBBCCCCCCC@CCCC@@=??A@@@<A@??
@ATNG8:02179:05894
ATGGTAGGACGAGCGTCTGAGAGGTACTCATTCGTTTCGGAAGAGACAGGTACGTTAATAGTTAATAGCGTACTTCTTTTTCTTGCTTTCGTGGTATTCTTGCTAGTTACACTAGCCATCCTTACTGCGCTTCGATTGTGTGCGTACTGCTGCAATATTGTTAACGTGAGTCTTGTAAAACCTTCTTTTTACGTTTACTCTCGTGTTAAAAATCTGAATTCTTCTAGAGTTCCTGATCTTCTGGCGCGTATGTATGTCGCCTACCATCGAGGTTGTAAAGTCT
+
///)/783999;;A??@>;;?A@=ACAABAB>BBAC>CC@C@CDDCCCB@CCCCC@C@DBBB?CACCCBCCCCE?BBBBB1A@=AABA=ABCC?AAKADC@A@AB@A?BIFBBBBD@BBB@B@CCCCCBBB>BBCGACCCBBBACCCCBCBBBB?BBB?BB?B?BBCCCCBBC@BBBBB;B@C>;;;;;*;CDDJ=AAFCCCCCCC?BBBB2BBBBC?C@AA?ACCCC;;:<@BAABBB?BAB?BAC;;;CCEDBBBBCD>BBB?BAABBB9:8:AAA=AAA@
@ATNG8:02179:05897
GATGTAGCTCGCTGATGATATCTCCAGAAGATCAGGAACTCTAGAAGAATTCAGATTTTTAACACGAGAGTAAACGTAAAAAGAAGGTTTTACAAGACTCACGTTAACAATATTGCAGCAGTACGCACACAATCGAAGCGCAGTAAGGATGGCTAGTGTAACTAGCAAGAATACCACGAAAGCAAGAAAAAAGAAGTACGCTATTAACTATTAACGTACCTGTCTCTTCCGAAACGAATGAGTACATAGATATACGTATAGCTACCATCGAGGTTGTAAAGTCT
+
:;<AECDBA::/0//::;;99@B>6>9>.5555==:>5;<>>>CD@BB??<=@@99999'86777;89=3333(3394444$5>6;.555&5994995559;99586993:87)////9>;;<?;;@>AAA@BBBC>@::8@???1;4:;:29C???BBB@BBBCCC?DBACAA>A??>>*///(//////$/:43343;9788485:88<:@:<:A9929==@;9:@E=??F>BAA:>:;8<8B777BBA<>>><?:==<<::5;==;;66/649578*5:55
@ATNG8:02187:05868
GATGGTAGTCTCAGATAGTCTATAGTACTCATTCTGTTTCGGAAGAGACAGGCACGTTAATAGTTAATAGCGTACTTCTTTTTTCTTGCTTTCGTGGTATTCTTGCTAGTTACACTAGCCATCCTTACTGCGCTTCGATTGTGTGCGTACTGCTGCAATATTGTTAACGTGAGTCTTGTAAAACCTTCTTTTTACGTTTACTCTCGTGTTAAAAATCTGAATTCTTCTAGAGTTCCTGATCTTCTGGACGACGCGCACTGACACTACCATCGAGGTTGTAAAGTCT
+
45:>:??DBCC====BBAA?@@:5;BAA0/--(---5918;68;>???9?A=>?<:94949<490;?A@AAAA?=@;<<???>%==7:79937<?@:@:@87<-/0AAAA@ABBCCBBB?CCC?A?@BBCCCA@?@CCC@CBBBCDCCCCCBBAACD@C;;:;A?B?CD@@@@@@@<>:;:;-98=9=?ABA0?C;;;0:9====99594=:::(<@@@A?A@DG?AABBB;;7;?BBCBBB:;;A?AA;;;@@BBC<;;;;BAAAC@CCCCBB@BABBFL>CCCI
@ATNG8:02150:05915
GATGGTAGCTCGCTGATGATATCTCCAGAAGATCAGGAACTCTAGAAGAATTCAGATTTTTAACACGAGAGTAAACGTAAAAAGAAGGTTTTTACAAGACTCACGTTAACAATATTGCAGCAGTACGCACACAATCGAAGCGCAGTAAGGATGGCTAGTGTAACTAGCAAGAATACCACGAAAGCAAGAAAAAGAAGTACGCTATTAACTATTAACGTACCTGTCTCTTCCGAAACGAATGAGTACGAGAGAGCACACGTGTCTACCATCGAGGTTGTAAAGTCT
+
::BB?BCCBBBCBCB?@@@CBABBB?BCC?BBCBBB@B@BBB@ABD?BA>B??=?89898):;@AAABACA9:847?ACDCC5BC@B@CDDF5IIC?BAABBBC@@>@?BC?BAC?CB@AACECCCCBBBCCC@BBBB@BABBBBBB>B@CBB@CFCCBCCC?BBBCCC@BB@>>?=AA99929>>;:::::.9A?A??>>>A>>5:5;<>=5;5;>@@@>@BBBBDC?B>ABF>DAA>AAAABBDCCCBB??>CBBBBBBBB@@A=A@===A=A<>>>?8>=:6
@ATNG8:02184:05957
GATGGTAGCATCATGCATATCTCACCAGAAGATCAGGAACTCTAGAAGAATTCATATTTTTAACACGAGAGTAAACGTAAAAAGAAGGTTTTACAAGACTCACGTTAACAATATTGCAGCAGTACGCACACAATCGAAGCGCAGTAAGGATGGCTAGTGTAACTAGCAAGAATACCACGAAAGCAAGAAAAAGAAGTACGCTATTAACTATTAACGTACCTGTCTCTTCCGAAACGAATGAGTACCTCTCAGACGCTCGTCCTACCATCGAGGTTGTAAAGTCT
+
BBCE?CCAABBBBCDDCCCCBBDCB?BDD@DBBBBB?B@CBBCCCD?AA>A>A@A99999$73@ACDCCCCCCD?BBCBBBB5DB@B>BBB;BCC@CABAFCBBB?B?BB?BBB?BBBBCBCCCCCDDCBBB@BAA@?AACCDDCB<@=A?@<@BBBDDDC?AAAAAA?CC?CAB?ABCCA8?9949AAAA3AA>B>>>B@@?@<@9==@@<@=AAC@@=@ABA@@@@C?BCC>CCC?BBBBBBB?BABBBBB@A?BBBAC=AAA<???===5:5;>=<6>?>>
@ATNG8:02186:05917
GATGGTAGCTATACGTATATCTATGTACTCATTCGTTTCGGAAGAGACAGGTACGTTAATAGTTAATAGCGTACTTCTTTTTCTTAGCTTTCGTGGTATTCTTGCTAGTTACACTAGCCATCCTTACTGCGCTTCGATTGTGTGCGTACTGCTGCAATATTGTTAACGTGAGTCTTGTAAAACCTTCTTTTTACGTTTAACTCTCGTGTTAAAAATCTGAATTCTTCTAGAGTTCCTGATCTTCTGGATAGCGACGCGATATACTACCATCGAGGTTGTAAAGTCT
+
//9;;BCABB?DCCCCDCCHCBCA>>555<9;5<AAA9@@;>9;;9@@::2:B;9:7?2:559259<?>???=9:637333$37,33999/9=4545<=7===::9EDE@BBB>??BC?CAB;?<@@A888=>;?>==:>=BBBAA>>>AD==8885;9:6<<2827>?665;==155777,77<477978(8;;<:0717<<<<==>>46666)7///;7=5@?<?===;;;<?<@?B???:>>?=ABAAAAA?;;;;;>>BC???<@A====;>188@@9@AA@
@ATNG8:02187:05933
GATGGTAGAGTATCATGTGTATCTCCAGAAGATCAGGAACTCTAGAAGAATTCAGATTTTTAACACGAGAGTAAACGTAAAAAGAAGGTTTTACAAGACTCACGTTAACAATATTGCAGCAGTACGCACACAATCGAAGCGCAGTAAGGATGGCTAGTGTAACTAGCAAGAATACCACGAAAGCAAGAAAAAGAAGTACGCTATTAACTATTAACGGTACCTGTCTCTTCCGAAACGAATGAGTACTACTCTCAGAGACACACTACCATCGAGGTTGTAAAGTCT
+
45:=:>=B@A@CCBB@AA@CCAABB<@@@:>@ACDE?B?A@BDBCB=BB?C?BBCCCGGD2D?BCCCBBBBCCC=AB;<;<;*<C>B?BCC9D@B=@BBCDDCCB@B@BB@CCC@CBBBBBCBBBDCBCCCC?BA;;8;BBBBBBC@CADBB@CCCDCBCC?CCCCCC?BB?BBA<>>>==7???:?BBBB3AA?B:::BBBBB?B??B??;?;=<8B;;7;CBBBBB>A?;;;6;BB?BBCCBBBBBBCBBBBBBBABBCCBBBB?BBAB??3818888*;BBB
@ATNG8:02155:05967
GATGGTAGACATATCGTACTCTCTGTACTCATTCGTTTCGGAAGTAGACAGGTACGTTAATAGTTAATAGCGTACTTCTTTTTCTTGCTTTCTGTGGTATTCTTGCTAGTTTACACTTAGCCATCCTTACTCGCGCTTCGATTGTGTGCGTACTGCTGCAATATTGTTAACGTGAGTCTTGTAAAACCTTCTTTTTACGTTTAACTCTCGTGTTAAAAATCTGAATTCTTCTAGAGTTCCTGATCTTCTGGTATACACACTCGCTCGCTACCATCGAGGTTGTAAAGTCTT
+
55;>:>>BCCEEA@<;=<<<<<<@@<?@><?@>@?>=2;;.4.////////3///;?8?6====3=,0/69:888=333737$3839:87/7:572+522+26.2225536.66.......3:<83836------..(22996;;888><<<=>===888*/./488494>AAAA>@@A5::;::/:9>8==>>>.;;?AB6>::::=??@@@1////(////805/794;=?>?AA<A=AA@=99166@9@@:>>>>?=::666==9>=B<AAAAAA=C=>;<@2:9671
@ATNG8:02163:06000
GATGGTAGGCGAGAGTGAGACGAGTACTCATTCGTTTCGGAATGAGACAGGTACGTTAATAGTTAATAGACGTACTTCTTTTTCTTAGCTTTTCTGTGGTATTCTTGCTAGTTTACACTAGCCATCCTTACTGCGCTTCGATTGTTTGCGTTACTGCTGCAATATTGTTAACGTGAGTCTTGTAAAACTTTCTTTTTACGTTTAACTCTTCGTGTTTAAAAATCTTGAATTCTTACTAGAGTTCCTGATACTTCTGGTGTCTGATCTGTATCATCTACCATCGAGGTTGTAAAGTCT
+
,,22,5672994445597779///7779999.5///)//5;)////779:544443-/)///916)/////933347<;;;;+43,3;3333&3;733.25839==AA@8687'58522222,2<<:>:88///..305335488=3::22,5699:=8556;::355,2,28::88<;;/55999,9<>6;<DDD/>>@@@9@=CC??:=<>988-/=<<+=//,/<6;7;;5;;:<<;//+/)//8.225.2..(..-----76666555...977.557:25,..3399.----
@ATNG8:02174:05991
GATGGTAGTATATCGCGTCGCTATCCAGAAGACTCAGGAACTCTAAGAAGAATTCAGATTTTTAACATCGAGAGTAAACGATAAAAAGAAGGTTTTACAAGACTCACGTTAACAATATTGCAGCAGTACGCACACAATCGAAGCGCAGTAAGGATGGCTAGTGTAACTAGCAAGAATACCACGAAAGCAAGAAAAAGAAGTACGCTATTAACTATTAACGTACCTGTCTCTTCCGAAACGAATGAGTACGTGTGACGTACGTGAGCTACCATCGAGGTTGTAAAGTCT
+
>><@9=>BAAA5559955555599;55//27--,,,,(,(-89/5.5;04/7;5-----999+9--/77885//98://///6666'//(3,333&3883788789933.3.336=8848999?EHFECCDCCABA=@A@@<@A???CBB?B?A;:6;@@AABCC?BBEBBB?BB?CBB@BBBBA=A::3:===<.==:>>@@AAAAA=D;@???;?=ABCBB?BBBBACC@B?BCC>CBB>?@?BBCBBBBBBCCCCCBCCBBCCBBB?BBBACC492:999+:@>@
@ATNG8:02185:05969
GATGGTAGCTCACGTACGTCACACGTACTCATTCGTTTCGGAAGAGACAGGTACGTTAATAGTTAATAGCGTACTTCTTTTTCTTGCTTTCGTGGTATTCTTGCTAGTTACACTAGCCATCCTTACTGCGCTTCGATTGTGTGCGTACTGCTGCAATATTGTTAACGTGAGTCTTGTAAAACCTTCTTTTTACGTTTACTCTCGTGTTAAAATCTGAATTCTTCTAGAGTTCCTGATCTTCTGGGTGCGCTACAGTTCTCTCTACCATGATTCGAGAAGTCT
+
BBBB@EEC@@ACBCCC:<:BB?@@BBB@AD::5;@@@;CFAFACBCCCCC@CCBBB@B=@@995:=A@ABDCBBB?BBBCB3AA=A::9.7>>?:??@;>>000/>==::=>BAAAB?A==:=:>?@??==<:=<==:==AA>>=>>>B??????=>===>><>=@AB???@;;78;CCC2A:A:AAAAA/9979943-----3657-555&255561605539=::7773726::955.55==9?;;==>;;;:;5::6<///61698?B7::;;8:>A>>
@ATNG8:02190:05960
GATGGTAGTAGTACACTAGTCATACCAGAAGATCAGGAACTCTAGAAGAATTCAGATTTTTAACATCGAGAGTAAACTGTTAAAAAGAATGGTTTTACAAGACTCACGTTAACAATATTGCAGCAGTTCGCACACAATCGAAGCGCAGTAGGATGGCTAGTGTAACTAGCAAGAATACCACGAAAGCAAGAAAAAGAAGTACGCTATTAACTATTAACGTACCTGTCTCTTCCGAAACGAATGAGTACGTGTGACGTACGTGAGCTACCATCGAGGTTGTAAAGTCT
+
77:;8<9A?<?<=;;9;99;<4444.444.4=:;9>:@;<<9655949<8:9;;///777'7)///688444666.///-(-999)77*,,,555+--9177//39://*/3=;;@>?6:733A;99?BBABABAA=??BA@BBBCCBAAA@BAA?B???@@AA?AB????98;/78A<>@CC;38==58?===+22027;9:6///3939;;;7=8999888:=99///9@699919BB>=BB@>88565>>>>>>>@>??AA>>>><>???@@5;5;;;;1;;99
@ATNG8:02146:06033
GATGGTAGTGTCAGTATGAGAGTGTGTACTCATTCGTTCGGAAGAGACAAGTACGTTTAATAGTTAAATAGACGTAACTTCTTTTTCTTTGTCTTTCGTGGTATTCTTGCTAGTTACACTAGCCATCCTTACTGCGCTTCGATTGTGTGCGTACTGCTGCAATATTGTTAACGTGAGTCTTGTAAAACCTTCTTTTTACGTTTACTCTCGTGTTAAAAATCTGAATTCTTCTAGAGTTCCTGATCTTCTGGTATGACTAGTGTACTACTACCATCGAGGTTGTAAAGTCT
+
9:><7<===9=955555999<665555997://)/9:5::+/)49999@=@9?9599)949:;A5;;)9=9779//)/;)/////$/77(4444;(55;=7<::5:;7:??AAF<;;CDICCC@CCC?@>@CBBAB;;5;CAA7;;BCCBCCABBC@A@;;8<@@9==-0)/:::;<BB@<?99::*::>:><@?A1@ABAD6:;?:;9===9.5555$5559525.5;7<B@9;5=6@=>;:A@B8:;A;A:99AAB>@@BBBCBBBB<<4;AAA;;5;6:;BC=BCBC
@ATNG8:02150:06031
GATGGTAGTATAGAGCTCTACATAGTACTCATTCGTTTCGGAAGAGACAGGTACGTTAATAGTTAATAGCGTACTTCTTTTTCTTGCTTTCGTGGTATTCTTGCTAGTTACACTAGCCATCCTTACTGCGCTTCGATTGTGTGCGTACTGCTGCAATATTGTTAACGTGAGTCTTGTAAAACCTTCTTTTTACGTTTACTCTCGTGTTAAAAATCTGAATTCTTCTAGAGTTCCTGATCTTCTGGCGCGTATGTATGTCGCCTACCATCGAGGTTGTAAAGTCT
+
99:=8==BBBBAABBBABABBDCBBDCCDCBA>A@@@;@B@C>BABCCDB?BCCBA?B@BBCC@C>AAADBBBBB>CCDDD2BA?BBBB<>A@@9>?B?BB@BAAABA;??==??AA<@@@=@<@AA;:;>>=BAA@<>>>BAA??@?@@>>>;;588898818=??@B@@@AA<@@@A@5A<>;>?DDD/>>AAA9AA=>>@@;<<3998:+:<>=><>=A@<@@BE>>>;?<AAAA@@9>>>9;;>>>@@@AA@@@@@@:<<=6<:;;??;A8=966.662,
@ATNG8:02155:06055
GATGGTAGAGAGAGCTCTCTCATCGTACTCATTCGTTTCGGAAGAGACAGGTACGTTAATAGTTAATAGCGTACTTCTTTTTCTTGCTTTCGTGGTATTCTTGCTAGTTACGCTAGCCATCCTTACTGCGCTTCGATTGTGTGCGTACTGCTGCAATATTGTTAACGTGAGTCTTGTAAAACCTTCTTTTTACGTTTACTCTCGTGTTAAAAATCTGAATTCTTCTAGAGTTCCTGATCTTCTGGATATGAGTGACTCGTGCTACCATCGAGGTTGTAAAGTCT
+
0/887:<ABBCBBBB@@@<AA>>AB@;@>@AA=A;;;8:C?CACBBCCBB?BCCBB=@=@BBB@C@CBBCCAA<B7BFCCC1==7@BBB>BCCC>ABB<@@=@000=>9<>???89:>@>=<@=CBB>>>>><AAAA<=>==>=>=>=@@@888>8988=>><>=>>=A>>>BB=A@@@A3?;?;?@AAA/@@@??:@A;;;>><==1////(////@9@9AA=B@@?>>==A=>>>BBA;>?@=??@@AA<<<>AAA????AAA<==>?AA<>:>BBB:@@AA
@ATNG8:02157:06012
GATGTAGAGAGACTGTAGCGCACCCAGAATATCAGGAACTCTAGAAGAATTCAGATTTTTAACACGAGAGTAAACGTAAAAAGAAGGTTTTACAAGACTCACGTTAACAATATTGCAGCAGTACGCACACAATCGAAGCGCAGTAAGGATGGCTAGTGTAACTAGCAAGAATACCACGAAAGCCAAGGAAAAAGAAGTACGCTATTAACTATTAACGTACCTGTCTCTTCCGAAACGAATGAGTACTATGTAGAGCTCTATACTACCATCGAGGTTGTAAAGTCT
+
;4<<<<==>?>A==<<<@CCCCCD>CBB?A@AA;;7<?AAAA:9:=A@<A?CAA?>>>?.=;AA????AB@@@;739?CCC1BA=?299509@A@DABBCFC;;8;?;;7;CC=A@DCCCBCAC:99@?B@=::9?:>@@:??AA=A=A;:65>C@A==B<??BBCC?BB@ABA;<:97:(--(-)-(-==:0==6@?B@>9<55/51777A<A=>>BBC@BB;:9@A>A?ABB<@@C?999C999BBBBBBBBCC>>>?<;9<9727A555827+2257.7777
@ATNG8:02158:06035
GATGGTAGGCGAGAGTGAGACGCAGTACTCATTCGTTTCGGAAGAGACAGGTACGTTAATAGTTAATAGCGTACTTCTTTTTCTTGCTTTCGTGGTATTCTTGCTAGTTACACTAGCCATCCTTACTGCGCTTCGATTGTGTGCGTACTGCTGCTATATTGTTAACGTGAGTCTTGTAAAACCTTCTTTTTACGTTTACTCTCGTGTTAAAAATCTGAATTCTTCTAGAGTTCCTGATCTTCTGGTATACACACTCGCTCGCTACCATCGAGGTTGTAAAGTCT
+
///7399??AA@@@A@BBBBACCCCCCBCC<;:;CBI?BB@B@@AACCBB@CDBA@>@?@AAB?B8::????>8A?A>>>>.934>@?B;@@9939=?;>@<AABA@@7:9>?CB@@=A@?;?;=<<?<;:::=<AA;>>=???>>>>???=>=>?>?>;>@<@=D???@AA==5:;<<<-<;A78:AAA.>=@@@9?;;;===888=BBBB/A>>>?<?=AA7;;BB898=B=BAABBB;>>@<>>@@@??A;;;????AAAAA<:;;A??8=:=?AA:AA::
@ATNG8:02162:06034
GATGGTAGCTCACGTACGTCACACGTACTCATTCGTTTCGGAAGAGACAGGTACGTTAATAGTTAATAGCGTACTTCTTTTTCTTGCTTTCGTGGTATTCTTGCTAGTTACACTAGCCATCCTTACTGCGCTTCGATTGTGTGCGTACTGCTGCAATATTGTTAACGTGAGTCTTGTAAAACCTTCTTTTTACGTTTACTCTCGTGTTAAAAATCTTAATTCTTCTAGAGTTCCTGATCTTCTGGAGATACACATGATACTCTACCATCGAGGTTGTAAAGTCT
+
9:>B:>CCCBBCBA<B@<@CBBBBCDCBBBA@=A;;;6<B?C?BBBCC@A?BGBBB>A>@BCC@C?BBBBBBABA>99999(9@;A???:?DCC??@@?BC@?>>A:939BAAA???>AAA=A=BBA>>?>><?A@@<?>>>>>>@@@@???>>>:<==<AA<>:>@?BB@@?@:>=ABA5A=A<>=>>=/>>AAA:A===BDB===<====,=//,/6:6:=7G;;;B;;7;=??@>>>=;;<=C@A@>>>@@@@AAAAAA=@@;A;>=>>;>:?>AC7>>;;
@ATNG8:02167:06034
GATGGTAGTATCTGCACACTCTGTCCAGAAGATCAGGAACTCTAGAAGAATTCAGATTTTTAACACGAGAGTAAACGTAAAAAGAAGGTTTTACAAGACTCACGTTAACAATATTGCAGCAGTACGCACACAATCGAAGCGCAGTAAGGATGGCTAGTGTAACTAGCAAGAATACCACGAAAGCAAGAAAAAGAAGTACGCTATTAACTATTAACGTACCTGTCTCTTCCGAAACGAATGAGTACACATCGTCGTGTCGTGCTACCATCGAGGTTGTAAAAGTCT
+
@@CC@DBBBDCC>>?===@>>>>BB<CBD?@@A;;:?B=ABC;;:A?@@;@<99773777'74?>BBB@CCAAA;99;@???,??<=2999*9@@=BAAACCCCC@B@CC@CCD?BBBBCCCCCCCCCCCBC@BB:94;ABAACBC@C@BCB?BCCCCCBB?BBBBBB@CC@>>>798?@?8@?=9=@@>@2@A>ABBBB@@@@<A<???D;><>>BBB>ABAAABB@B?BCD>CAB@BBBAAABBBBBCCDBB::9CBABAAAA@B@??BB;@3:::::+9==@
@ATNG8:02174:06059
GATGGTAGCGCATATCAGCGCAGCCCAGAAGATCAGGAACTCTAGAAGAATTCAGATTTTTAACACGAGAGTAAACGTAAAAAGAAGGTTTTACAAGACTCACGTTAACAATATTGCAGCAGTACGCACACAATCGAAGCGCAGTAAGGATGGCTAGTGTAACTAGCAAGAATACCACGAAAGCAAGAAAAAGAAGTACGCTATTAACTATTAACGTACCTGTCTCTTCCGAAACGAATGAGTACCTCTCAGACGCTCGTCCTACCATCGAGGTTGTAAAGTCT
+
::9;=@@BCCCC@A@CBBBBBBBCD>CCC@CCCCBB9;8;CBBCCC@CC?B?BBBCBEDF5D>BBCCCCCCA?>6?@9:;;;*;C=@5;;;6;CC@ICCCCCCBB?B@CC@BBC?BBCBBBBBBCBB@BDDD@GCBB?BBBCCCAA?A@CAB@BCDDCCCC?BBBAAA?CA?AAB<@ABB@9A><:=BCCC3CC?B>>>CCCCC?B?BBCB??<>ADAA=@BAABBB@C?BBD=CBB?BCCBCBB?A@@CBCC?@?BBBBB?BBC@BB>@@A7:6:>AA9A>>=
@ATNG8:02177:06049
GATGGTAGCGCATATCAGCGCAGCCCAGAAGATCAGGAACTCTAGAAGAATTCAGATTTTTACACGAGAGTAAACGTAAAAGAAGGTTTCACAAGACTCACGTTAACAATATTGCAGCAGTACGCACACAATCGAAGCGCAGTAAGGATGGCTAGTGTAACTAGCAAGAATACCACGAAAGCAAGAAAAAGAAGTACGCTATTAACTATTAACGTACCTGTCTCTTCCGAAAGAATGGTACGATGAGAGAGCTCTCTCTACCATCGAGGTTGTAAAGTCT
+
;;=B>@@BBB;;;BCB@;;;C;;9>4@CCACCCCBD@C?@ABBCBD@DD@B=?9<;;;;;';@@ABCCCCBDD<BA;;99*;A@E4;;4:B@B@CCBBBAA;;5;5<;;@@A<>??@@@@BBCBCCBCEDACCBDBCCBAAB;;6<@B;;7;CA@@CCCACCCBAA>ACACBB=??A@@;AAB?BBFGD3BB?B999AB@@B=A>ABDD?C@>>BBB?@AACBCD@C?BDE?CC?BB@CBBBBBBAA9999:ABBB:99A@<@?:::>;>)//:<38787
@ATNG8:02181:06049
GATGGTAGCTCTGCTCTGACTCTCGTACTCATTCGTTTCGGAAGAGACAGGTACGTTAATAGTTAATAGCGTACTTCTTTTTCTTGCTTTCGTGGTATTCTTGCTAGTTACACTAGCCATCCTTACTGCGCTTCGATTGTGTGCGTACTGCTGCAATATTGTTAACGTGAGTCTCGTAAAACCTTCTTTTTACGTTTACTCTCGTGTTAAAAATCTGAATTCTTCTAGAGTTCCTGATCTTCTGGGCTGCGCTGATATGCGCTACCATCGAGGTTGTAAAGTCT
+
::@A:BBBBBBBDCDCCBBBCGCCCBBABB<;8;DDG>BB?C@CCCCDCC@CDCCB@C@CCBC@B@CCFCCABBB?BCDEE5AA>@@CB=ABAA?ACC?CD@BCBBBC@BBBCBBBCACBB>@=ABBAACCC@CDCB>BBCBBCDCCCBBCCCBB?BBB9::?A=AACCDCDCCCCCCDC<C@C?AAAAA0@CCCC>CCCCCCBBAA5;;;;*;A@BB@BACC@DCCBBBC@B?AADBBB=@@AB:BAAAABCCDDCBBBCCCCC@CCBBAA=A?AACC?DBBB
@ATNG8:02181:06054
GATGGTAGCTCGCTGATGATATCTCCAGAAGATCAGGAACTCTAGAAGAATTCAGATTTTTAACACGAGAGTAAACGTAAAAAGAAGGTTTTACAAGACTCACGTTAACAATATTGCAGCAGTACGCACACAATCGAAGCGCAGTAAGGATGGCTAGTGTAACTAGCAAGAATACCACGAAAGCAAGAAAAAGAAGTACGCTATTAACTATTAACGTACCTGTCTCTTCCGAAACGAATGAGTACGAGAGAGCACACGTGTCTACCATCGAGGTTGTAAAGTCT
+
A@EE@CBBBBMCC:;;CBBDCABBD@BBDACCEBBB>B?AAA@@@C?BB?B@BA@:9:::):9@ABACCCEBBB>@@ABBBB2BB=C5;;;6;CB?CCCBBBCCC@B?CD@CBC?BBBBBBBCCDCBBBCBA=A@@@=@BBBCBBB?BAEBB?BCCCCBBB?BBBBCA?CC?CCC=??A@@8AAA>ABDDD2CC?C877AAAAC=C;@@??<><>@CCC?CBA@@AA?B@BBD>BBB@BBBBBCCBBACCABAC??ABCCBB>B?<A>>>@@<?:>;::3;=>=
@ATNG8:02184:06024
GATGGTAGGACGAGCGTCTGAGAGGTACTCATTCGTTTCGGAAGAGACAGGTACGTTAATAGTTAATAGCGTACTTCTTTTTCTTGCTCTCGTGGTATTCTTGCTAGTTACACTATCCATCCTTACTGCGCTTCGATTGTGTGCGTACTGCTGCAATATTGTTAACGTGAGTCTTGTAAAACCTTCTTTTTACGTTTACTCTCGTGTTAAAAATCTGAATTCTTCTAGAGTTCCTATCTTCTGGTATACACACTCGCTCGCTACCATCGATTCGAGGAAGTCT
+
;;BB?BBA<AD@@AABCBCDCCCC?BCBCC9999CCC=CC?B=ACBCBDD@CCCCB@C?CCCC?E?CCCCBBCCC?BBBBB1BC@BBBCCBBBD?BCC@BB>ABBBBC@DAAACBBC@CCC?C@CDBBAAAC@DDCC7::CCCCBBCBBCCBBBB@DCC?CF@B@CBCBBBCCG@C@@@@9@>D=@AAA@0@A@@?;@AAABBBBBC5;;;;*;BBCCACACD@CBCCBBB@C@CBBBA=A@BADDCCCBBBBBBBBB@@@CBB?BBBBBB>@@@C>C?BBBB
@ATNG8:02187:06013
GATGGTAGCATCATGCATATCTCACCAGAAGATCAGGAACTCTAGAAGAATTCAGATTTTTAACATCGAGAGTAAACGTAAAAAAGAAGGTTTTTACAAGACTCACGTTAACAATATTGCAGCAGTACGCACACAATCGAAGCGCAGTAAGGATGGCTAGTGTAACTAGCAAGAATACCACGAAAGCAAGAAAAAGAAGTACGCTATTAACTATTAACGTACCTGTCTCTTCCGAAACGAATGAGTACAGAGAGTACGATATGTCTACCATCGAGGTTGTAAAGTCT
+
//9939/00=BDCCCBCCDCBBBBB@BCC@CCC;;68@7;@@;:9B@CC9B?997;7889'96:933A9338==;197333333#33,/(/999$///(/666686..(..3327684777>CCCGCBBBBBCCC?CCCC?BBBBBBBB>C?CCC?ADBCBAAB?ABABBB>BB@AAA<>>@@>:ABB@BCDDD3BB?B877ACBAA7:7;@DD7;7;@BBB@CB@@@AA=A@BCC?DBB?BCBBBCBBBACCCAAAAABCBB===@@<@=DA=>:><@@@@9@=::
@ATNG8:02142:06067
GATGGTAGATATATGCACGCTCTACCAGAAGATCAGGAACTCTAGAAGAATTCAGATTTTTAACACGAGAGTAAACGTAAAAAGAAGGTTTTACAAGACTCACGTTAACAATATTGCAGCAGTACGCACACAATCGAAGCGCAGTAAGGATGGCTAGTGTAACTAGCAAGAATACCACGAAAGCAAGAAAAAAGAAGTACGCTATTAACTATTAACGTACCTGTCTCTTCCTAAACGAATGAGTACACACTCTCATATGACACTACCATCGAGGTTGTAAAGTCT
+
ACCC?CCBBBCA;999966;;B?DD@CCC?BCAA;;.438455;;B8:8?B>>?=@=?>C1C5=>@:98;>799+7844=>>+>>;@?BBB2B@A>@;;;AA=AA4;6;A>BEEHH<;;DCECGFEGBBBCB@BDDD@BBBBCBBB?B?A;;5;@;;<B?@;@AA@BB>AA?@BB;>?BAA;A993::::9:%:?;@ABBA@B>=8=:<9<C0858;BAA?BCC??;?<?8???80006;>=BCBCCCBBBBB>?>BBBBAB?@?=9?877==8=;8=@C=C:98
@ATNG8:02148:06080
GATGGTAGAGAGAGCTCTCTCATCGTACTCATTGTTTTCGGAAGAGACAGGTACGTTAATAGTTAATAGCGTACTTCTTTTTTCTTGCTTTCGTGGTATTTCTTGCTAGTTTACACTAGCCATCCTTACTGCGCTTCGATTGTGTGCGTACTGCTGCAATATTGTTAACGTGAGTCTTGTAAAACCTTCTTTTTACGTTTAACTCTCGTGTTAAAAATCTGAATTCTTCTAGATTTCCTGATCTTCTGGCGCGTATGTATGTCGCCTACCATCGAGGTTGTAAAGTCT
+
AAAB@BBBB@AAA@@:56<@@<@<C;9;BCAA=;;<;&;C?C@BCBCCCC@CCCCC@C@CAAB@G@BBDCCCDAA;444444#445:::;(7>@>6;9@@9@B?A@@@;;;,;????>BD?CCC?B?AA@879?@<@AAA?BBBCBA@;;;B==<>=>:;;;:>>:><>??C???@@8==DDE5A7:5:9;==,=;888*/)/<667<=<<18888(8:;;A=C=@@;??AAAAA:A=AAAA??<@>>;>A>=>@@@@@@@?AAA==AA=C;?=@>;?;;999/;9;<
@ATNG8:02151:06078
GATTAGATACTCGCTGATACACCCAGAAGATCAGGAACTCTAGAAGAATTCAGATTTTTAACACGAGAGTAAACGTAAAAAGAAGGTTTTACAAGACTCACGTTAACAATATTGCAGCAGTACGCACACAATCGAAGCGCAGTAAGGATGGCTAGTGTAACTAGCAAGAATACCACGAAAGCAAGAAAAAGAAGTACGCTATTAACTATTAACGTACCTGTCTCTTCCGAAACGAATGAGTACACACTCTCATATGACACTACCATCGAGGTTGTAAAGTCT
+
?>C?CAA@@BBBBCDCCCCCCCM>BCB>A?BBBA?A@CCAAABB?BC<@=?CBBAAAA)A>CB@>;;=;733(7<:4444$597<9>@@2<<<490/0@=0569=9==:BCC?BCCBDABBGCCBB@@@B@BCDE?@@@BAAAA>B@DDD@CCCCCCCC=AACCDD?CC@?>?;?;;;;5:00)00000'0=;A98866@@@<@=@6785;5;;@BB?BBCA:9:@D@BBC>CBB=AAA@@B@AAA??>CB>>>DBBBB@BBC@@@=?::5>8=;==8;>=>
@ATNG8:02152:06077
GATGGTAGGAGACAGCGTCGCACACGTACTCATTCGTTTCGGAAGAGACAGGTACGTTAATTAGTTAATAGCGTACTTCTTTTTCTTGCTTTTCGTGGTATTCTTGCTAGTTACACTAGCCATCCTTACTGCGCTTCGATTGTGTGCGTACTGCTGCAAATTGATTACGTGAGTCTTGTAAAACCTTCTTTTTACGTTTACTCTCGTGTTAAAAATCTGAATTCTTCTAGAGTTCCTGATCTTCTGGGCTGCGCTGATATGCGCTACCATCGAGGTTGTAAAGTCT
+
;;<C@ABB=0//////7777<<<<<<6655555.49<=6==:=9<;;>>CC<@@0/0)0)/)//:5;6::;::9877133333$37383333&37793733,390///6//(/66385555978596-----.77.522245556657999:::97878.9379A6<:=555:@BB<696DD7>?@;>>@@@1@CDCE<A@ECCBAABB?CGHH3B??@DAD@CC?BBACBBB?C?CBBCBB?@@@A8A00/666899:///55;9;5:88;6;7>368ED:@>>=
@ATNG8:02153:06089
GATGTAGGTGCACATGAGTGTATCCAGAAGATCAGGAACTCTAGAAGAATTCAGATTTTTAACACGAGAGTAAACGTAAAAAGAAGGTTTTACAAGACTCACGTTAACAATATTGCAGCAGTACGCACACAATCGAAGCGCAGTAAGGATGGCTAGTGTAACTAGCAAGAATACCACGAAAGCAAGAAAAAAGAAGTACGCTATTAACTATTAACGTACCTGTCTCTTCCGAAACGAATGAGTACCTCTCAGACGCTCGTCCTACCATCGAGGTTGTAAAGTCT
+
BC:;;BC?A@?@AAACFCCCCCBB?BCC@BBBB:97:@CCBBCDD?AB@C@CCBBCCCC5C@CBCCCDCCCBC>BCCCGGG1BB?D69996:@A?CBBBBBAA@=A>AB?BCD>A@ACCCCCBBBCCCBBB?CBBB<A@BBDC@@;A?BBB@BCCCCCCC?CCCAAA?AA?BBB=??877):@@;::::9:%:A;A:8:DFDBB?B?CBBB7;6;>CA@=@BBBABA?B?@@@<@CC@CBBBCBB?AAAABCDA@@?BBCC?CCC@BAA@@@<@>>???8?@77
@ATNG8:02158:06063
GATGGTAGGCACTGCGCACACATCCCAGAAGCATCAGGAACTCTAGAAGAATTCAGATTTTTAACACGAGAGTAAACGTAAAAAGAAGGTTTTACAAGACTCACGTTAACATTATTGCAGCAGTACGCACACAATCGAAGCGCAGTAAGGATGGCTAGTGTAACTAGCAAGAATACCACGAAGCAAGAAAAAGAAGTACGCTATTAACTATTAACGTACCTGTCTCTTCCGAAACGAATGAGTACTACTCTCAGAGACACACTACCATCGAGGTTGTAAAGTCT
+
9899)//=9=:4454455<;AA@@<4@@>25559<:<9?:>==555;7;::>899555@:@)<5==>>;8998885846??@?+;949.555&5<<79;;;9:;4;2;=:::>::4:@?>ABAB?@@BBAA@@=B:::AEFCBBBBB?@<@00-0<<;<<==9;;7733,3718::39://(/993:;;;?0<>;>@=;;:??B<>:>@@D<?:==A@@=@A@??@@6:6:@A9?>><>BAABBBBBDCBBBBA:99?@<<887<;5555><5:5566=6A:99
@ATNG8:02164:06108
GATGGTAGTAGTACACTAGTCATACCAGAAGATCAGGAACTCTAGAAGAATTCAGATTTTTAACACGAGAGTAAACGTAAAAAGAAGGTTTTACAAGACTCACGTTAACAATATTGCAGCAGTACGCACACAATCGAAGCGCAGTAAGGATGGCTAGTGTAACTAGCAAGAATACCACGAAAAGCAAGAAAAAAGAAGTACGCTATTAACTATTAACGTACCTGTCTCTTCCGAAACGAATGAGTACGAAGAGATCTCGTGTGCTACCATCGTCATCCAGAAGTCT
+
AACB@CCCCCBBBBDCCBBDICBBB?BBB@@@@@;;8;?DCBCCBB?BB@C?BBBBBBBB2A>AAAAAAAB99939?@?===,=>;<8=C?9CAA?ACCBBBBCC@F?ED@C<<9;;BBCCCFFCCBBDCDC@BAAC@AAAABBAB>B?BBC?AADCCBBB@BBD;:0;00,///6;;/777(8<;8899987$794974485:??<>8<=BB:>:>@BBB@C@@;:9C=A?ABB=AAB>>>>CAAAAA>??BBBB??;===:;;::4;988>@AAA@BBC@CBBB
@ATNG8:02169:06060
GATGGTAGTACATGATAGACGACACCAGAAGATCAGGAACTCTAGAAGAATTCAGATTTTTAATACGAGAGTAAACGTAAAAAGAAGGTTTTACAAGACTCACGTTAACAATATTGCAGCATTACGCACACAATCGAAGCGCAGTAAGGATGACTAGTGTAACTAGCAAGAATACCACGAAAGCAAGAAAAAGAAGTACGCTATTAACTATTAACGTACCTGTCTCTTCCGAAACGAATGAGTACTGCGTCTCACTCTCGCCTACCATCGAGGTTGTAAAGTCT
+
7778;>>@?@BCABACB?@@;99>=8;;;.557777)/)/7797::38<.4.33445==>+@<?C>BCCFDBBB9B@<::::'99:;2955&55525;;9BFBBB=@=AB<@@B=@@AA@@C@CCBBB;;;B?BAAA?BAABBBBB@C@CCCBBACCAA@D@CCBBBB>AB?A??;???AC>AA@>::9:9)9?:ACDCDBBBC@B?BBBB?C?BAAAC?BCBAA9949<@@@;@AA>ACCC??@BBBCBBBBCA@ACBBB?BAA<@BBC>>8>9::?>185::
@ATNG8:02169:06063
GATGGTAGAGTATCATGTGTATCTCCAGAAGATCAGGAACTCTAGAAGAATTCAGATTTTTAACACGAGAGTAAACGTAAAAAGAAGGTTTTACAAGACTCACGTTAACAATATTGCAGCAGTACGCACACAATCGAAGCGCAGTAAGGATGGCTAGTGTAACTTGCAAGAATACCACGAAAGCAAGAAAAAGAAGTACGCTATTAACTATTAACGTACCTGTCTCTTCCGAAACGAATGAGTACACATCGTCGTGTCGTGCTACCATCGAGGTTGTAAAGTCT
+
//79399BBBBCCBCAAABA@>??B=@;=;<A<ADF?A>ACDDDA@>AB?B@CBBAAABB2B@CBCCCCCCCCE=CCCCFFF5BC@D>BBB<ACD@BBBCCCC??<@ACC?ABC?ABBBBBCBCCCCCCCCC@CCCC?CCBBBB@@=A@BAB@CCBCBBBB?BC?CCCACC@BBB@CBBBB=BAA?@@@@@1@B?CCCBBBCCC=?>?ABC>A>ABCBB?BBBAAAB?B@BBE>CBB@CCCBBBCBABAAC@BA@@@CCAAAF??>?CCCBB;?9????8?B??
@ATNG8:02171:06108
GATGGTAGCTCGCTGATGTACTCCAAAGATCAGGAACTCTAGAAGAATTCAGATTTTTAACACGAGAGTAAACGTAAAAAGAAGGTTTTACAAGACTCACGTTAACAATATTGCAGCAGTACGCACACAATCGAAGCGCAGTAAAGGATGGCTAGTGTAACTAGCAAGAATACCACGAAAAGCAAAGAAAAAGAAGTACGCTATTAACTATTAACGTACCTGTCTCTTCCGAAACGAATGAGTAACTACTCTCAGAGACACACTACCATCGAGGTTGTAAAGTCT
+
?@@B?BDBBCCED@@@BBBBCCCBIF?BCCCCB@B@CCCBBBC@CCAG@BA@;;;;;'::@?A885B==?@5?::8888,..)-)...&--6(//::888=:6=7=?=AAA<@?@AC@<<<>B=>>>>B;?<<=;>=====887*84:;A@CA@??BBB>A>DBCC?BA>ABA;?=8999+::::+9D@AD3;;8;>==BB===:>:=>>>;>:<8///59>=====<@;??D:A997:===00)0===@@BBBBBBBDFCCB??@?A@@@994:=???C<AABB
@ATNG8:02176:06100
ATGGTAGACGACGGTGTGCTCTCTCGTACTCATTCGTTTTCGGAAGAGACAGGTACGTTAGTAGTTAATAGCGTACTTCTTTTTCTTGCTTTCGTGGTATTCTTGCTAGTTACACTAGCCATCCTTACTGCGCTTCGATTGTGTGCGTACTGCTGCAATATTGTTAACGTGAGTCTTGTAAAACCTTCTTTTACGTTTACTCTCGTGTTAAAAATCTGAATTCTTCTAGAGTTCCTGATCTTCTGGTCTACTACACTGTACTCTACCATCGAGGTTGTAAAGTCT
+
88946586-----(-7--//;55599;666?><.95999&99497<<<>><<9;;<>B7;>555>9D7;;=559:99344444$494997;1////)///)/5.5559;=5;;;<995616<A7A=@9;9959@9???>:=@@A@????>??>BB@A>B@@=@A<@;?@999;<<=8=????*92989999*49;;=6=545<;666>;AAGG+<6665.57==269B@99:6;6:?>9998=992:999=@@999BBBCDBBB::6::99?B;?49:??6?AAB
@ATNG8:02180:06061
GATGGTAGTGTCAGTGCGCGTCGTCCAGAAGATCAGGAACTCTAGAAGAATTCAGATTTTTAACACGAGAGTAAACGTAAAAAGAAGGTTTTACAAGACTCACGTTAACAATATTGCAGCAGTACGCACACAATCGAAGCGCAGTAAGGATGGCTAGTGTAACTAGCAAGAATACCACGAAAGCAAGAAAAAGAAGTACGCTATTAACTATTAACGTACCTGTCTCTTCCGAAACGAATGAGTACTGTATCTATGTGTGCGCTACCATCGAGGTTGTAAAGTCT
+
4::<7<==AC==AB=ECCICBBBBC?BCGADEAA@@4;5:@?:?;;7:86:4/0//////$/389========>38;99999(4946@GGD;CCC@CFECCCG;;:;?BCDDBB?CCCCCCCDHCBBCCCCD@BBAA>ABBABBAA<A?A::::BBCCCBB?BCCCDB@??<?BC?BBBCC=AA@====<?.?@?CBB=>>AAA<@<@@AA<A<@@C@@<@A@@?BB=A?BBB=BBB@BBBBBBBCCCBBBAABBCB@??B@@??<??>??@5:3:;;;1@???
@ATNG8:02143:06148
GATGGTAGTGCGTGAGAGAGAGACCAGAAGATCAGGAACTCTAAGAAGAATTCAAGATTTTTTAACACGAGAGTAAACGTAAAAAAGAAGGTTTTACAAGACTCACGTTAACAATATTGCAGCAGTACGCACACAATCGAAGCGCGTAAGGATGGCTAGTGTAACTAGCAAGAATACCACGAAAGCAAGAAAAAGAAGTACGCTATTAACTATTAACGTACCTGTCTCTTCCGAAACGAAGAGTACTACTCTCAGTGACACACTACCATCGAGGTTGTAAAGTCT
+
///7279:/56;<<<=666<;;5;2599495////)/)-77-0+/:6:8370//)///////#/4878:<88C>=;133444444#44.5.555&5<<8666@@@@9:4::>C:?@B=?>?;@BBCCCBBB;;;C@C;:::?@?AA8859?CBB?BCAAACBB?BBBCAB?AB>ACC>>>;;;3;8818<===,<@<977BBB=@@1836;;=7=866:??5:99@@A@<?9==>9==>>AAAC==>ABBABBCBABCCBB@@BBB?=>8<<=4<:;;;D9B988
@ATNG8:02146:06119
GATGGTAGTAGTACACTAGTCATACCAGAAGATCAGGAACTCTAGAAGAATTCAGATTTTTAACATCGAGAGTAAACGTAAAAAGAAGGTTTTTTACAAGACTCACGTTAACAATATTGCAGCAGTACGCACACAATCGAAGCGCAGTAAGGATGGCTAGTGTAACTAGCAAGAATACCACGAAAAGCAAGAAAAAAGAAGTACGCTATTTAACTATTAACGTACCTGTCTCTTCCGAAACGAATGAGTACGAGAGTGCACACGTGTCTACCATCGAGGTTGTAAAGTCT
+
>>?C?CCBBBA@@C>?;<;>@@?@A?CBC=A@;;;@=@;BAA99997:B@D?AA?;:;;<':2998::888:433*7944444$4:7;7;;;;;%9994:::98;;3313;??7><?<?BBBCDBCCCCCBBBCC?BBBE?@@@BBBBC@C?BBB?BCCCCCBB?AAABBC?CC?BBB=@?:999+99929:9:9:%9A=@978A===>>9><@@EE;?;?@BCC@CCCABBC?B?BBC>BBB=??AA@A>>?@@AAA@@BBAAACBBBBB?BA>>>B:=7<888)7:86
@ATNG8:02147:06140
GATGGTAGCTATACGTATATCTATGTACTCATTCGTTTCGGAAGAGACAGGTACGTTAATAGTTAATAGCGTACTTCTTTTTCTTGCTTTTCGTGGTATTCTTGCTAGTTACACTAGCCATCCTTACTGCGCTTCGATTGTGTGCGTACTGCTGCAATATTGTTAACGTGAGTCTTGTAAAACCTTCTTTTTACGTTTACTCTCGTGTTAAAAATCTGAATTCTTACTAGAGTTCCTGATCTTCTGGACGACGCGCACTGACACTACCATCGAGGTTGTAAAGTCT
+
//9969;A@A>CDAA;BCCCIJC;:;@@AB;<7<CCC<A@=@?BABCDBB@CCBBB@B@BCCC@C>AACCAAAAB8ABBAA19:3:?>@@6AAAB<??@>@@=@@@AAA>BBABDBBB?CCB:=:=?<<9;8818>CA;?>@@@A@?>?A??=;;;:888:;;4;6;@@BBAAAA<>>??>2>1838BBBB/@@???6===;;;:;//)/676+6<?>:6:9==///=<==??=B:>=????;?AA=B;;;;??AABAAAAAB;;<B=>>=>AA=A<AAAA9?>>>
@ATNG8:02150:06120
GATGGTAGAGAGAGCTCTCTCATCGTACTATTCGTTTCGGAAGAGACAGGTACGTTAATAGTTAATAGCGTACTTCTTTTTTCTTGCTTTCGTGGTATTCTTTGCTAGTTACACTAGCCATCCTTACTGCGCTTCGATTGTGTGCGTACTGCTGCAATATTTGTTAACGTGAGTCTTGTAAAACCTTCTTTTTTACGTTTACTCTTCGTGTTTAAAAATCTGAATTCTTACTAGAGTTTCCTGATCTTTCTGGTATACACACTCGCTCGCTACCATCGAGGTTGTAAAGTCT
+
9:BC:>@C??ABCBB;66<<>>@@CC;@@==:ACCA>CC?C@GCBBBCC@BBBBB@F@CFBB?B?AADBCB@;?9BACCCC(;@7@BBD>CBBB6:;?;9:;,:=9849.9>=?AACC@BCC?B?ABB989AA>A???@BBBCDC>>=?B>>==::48888)8>4;5;@BBCB?>>8=@DDD5B6:5:76666%6<<<;,//756/6:=777(5656'2:<8;262--)--777=@AA:@<@@@>>>A:ADD;@<==AAAA=>>@?@@@AAAB=@?@@AA8<8==<=4=>==
@ATNG8:02160:06138
GATGGTAGACATATCGTATCTCTGTACTCATTCGTTTCGGAAGAGAAAGGTACGTTAATAGTTAATAGCGTACTTCTTTTTCTTGCTTTCGTGGTATTCTTGCTAGTTACACTAGCCATCCTTACTGCGCTTCGATTGTGTGCGTACTGCTGCATTATTGTTAACGTGAGTCTTGTAAAACCTTCTTTTTACGTTTACTCTCGTGTTAAAAATCTGAATTCTTCTAGAGTTCCTGATCTTCTGGCGCTCTGTCACGTCTGCTACCATCGAGGTTGTAAAGTCT
+
;;AB8ABBBCBBBBCCCCCCCCCCBBCBBAA=AAAB=BD?C@CCBCB>B@BBCCC@BAECDC@C?BBCCCCC?C@CCDDD2CC?BBCD<@BEGBCCB?AA<@>@C;;8;CABCBBB?CCC>B?BBBBBAA@?CCCC?C@AABBBB>?BBB>;;?@<>>;>B:=:=@@@AAACD<B@@@@6@=A=@@@@@/@B@?@299999:B???;AACA/A>>?B=A<>><>@@@>>><@7:;???E9==@=@@???@@?BAAAA===>>BC:>>A?@?<?<AAAA7>>::
@ATNG8:02171:06125
GATGGTAGCTCGCTGATGATATCTCCAGAAGATCAGGAACTCTAGAAGAATTCAGATTTTTTAACACGAGAGTAAACGTAAAAAGAAGGTTTTACAAGACTCACGTTAACAATATTGCAGCAGTACGCACACAATCGAAGCGCAGTAAGGATGGCTAGTGTAACTAGCAAGAATACCACGAAAGCAAGAAAAAGAAGTACGCTATTAACTATTAACGTACCTGTCTCTTCCGAAACGAATGAGTACGAGAGAGCACACGTGTCTACCATCGAGGTTGTAAAGTCT
+
;<EE@CCCBCCDE@A@CDBBBDCCC@CCD@CCCC@@>@@BBBCCBA?AB?B=<<?888889%::B>BCCCCC>?<7<?@BBCC5BB>B5;;;.;CC?CBBBCCC@?>??BD@BBC?CCC@BBDCCCCBBBBCD?CCCC?B???BABB<A<@?@>@BBCCACB?ABBAAA?CC@A?A<>>???8@?=8<?>>>1?C@B@??B@CBA:?<????:=:=>B@@>@AAABCB@C?BBB=BDF?BAAAACDCBBBB?A@BBBBBBBBBBAA>=A???A<@;>;;;1;<:6
@ATNG8:02185:06113
GATGGTAGTGATACAGATCAGACACCAGAAGATCAGGAACTCTAGAAGAATTCAGATTTTTAACACGAGAGTAAACGTAAAAAGAAGGTTTTACAAGACTCACGTTAACAATATTGCAGCAGTACGCACACAATCGAAGCGCAGTAAGGATGGCTAGTGTAACTAGCAAGAATACCACGAAAGCAAGAAAAAGAAGTACGCTATTAACTATTAACGTACCTGTCTCTTCCGAAACGAATGAGTACGATGAGAGAGCTCTCTCTACCATCGAGGTTGTAAAGTCT
+
CCCC@CCBBBCCCBABCFECCCCAA=ABC89;A@;;4;;A@AACAA>AB?B>BBBB=B?B1B?BBCCCBBB???899<BCCC1BB>@4;;;-;CDAFJCECCCCC?C@BB?BCC@CCCCBBCDCCCA@@BBD?CCCC?BABAAAAA5:8:@?<@CBCBBBC@BBABBC@AA>ABB=@@:::,8;<899:::(:@;@???BA?>>9=9<>@@5;5;=A@@>@CDECCC@C@CCB>BBB?AAAABBFDBAABCBBBCBBB?:;<888=CAA@@@;>:>===4=;;;
@ATNG8:02188:06151
GATGGTAGTCTCAGATAGTCTATAGTACTCATTCGTTTCGGAAGAGACAGGTACGTTTAATAGTTAATAGACGTACTTCTTTTTCTTTGCTTTCGTGGTATTCTTGCTAGTTACACTAGCCATCCTTACTGCGCTTCGATTGTGTGCGTACTGCTGCAATATTGTTAACGTGAGTCTTGTAAAAACCTTCTTTTTACGTTTACTCTCGTGTTAAAAATCTGAATTCTTCTAGAGTTCCTGATCTTCTGGACGACGCGCACTGACACTACCATCGAGGTTGTAAAGTCT
+
444=7===@?;;;==>;@A;;;;;=;?97:/0,/:<<5;B@C<996@CCF@BBA;44)4.499@8@;994//9///72/////$/77.8::=3::;;7;>>=;<16555<>9>==>B=BC8;;A6;5<BA@AB;;5;AA@=BBBBB;;;@@@?AAA:;7;;;?BB?B?@B@@@A@CC@CBBBBB2B=A>;;;;;*;:B@B8A:00>>00//27777'79955157=>860/00/;4948;<;;<>;?F@BABCBABBBCABAAACBBBB@DBBBBB@C@CCCC>BCCB
@ATNG8:02164:06170
GATGGTAGATATATGCACGCTCTACCAGAAGATCAGAACTCTAGAAGAATTCAGATTTTTAACACGAGAGTAACGTAAAAAAGAAGGTTTTACAAGACTCACGTTAACAATATTGCAGCAGTACGCACACAATCGAAGCGCAGTAAGGATGGCTAGTGTAACTAGCAAGAATACCACGAAGCAAGAAAAAAGAAGTACGCTATTAACTATTAACGTACCTGTCTCTTCCGAAACGAATGAGTACGTGTTGACGTACGTGAGCTACCATCGAGGTTGTAAAGTCT
+
::5:.4994459799/0/7777754.4996999>4;/)/////66)//)3-38877;;<)=6<:::///6//(//------#//)/3999.79;5;<<;;5555.5.54.4::34444449555;5555555:4445:<<<<:==292554.4::<<=<;488///969;8===488??4888,333333#33,3377333;;6802.7727)../0/59:44444.328880333-3339993////(///8;33//////6660778;66165///8.66//
@ATNG8:02168:06164
GATGGTAGCTCGCTGATGATATCTCCAGAAGATCAGGAACTCTAGAAGAATTCAGATTTTTAACATCGAGAGTAAACGTAAAAAGAAGGTTTTACAAGACTCACGTTAACAATATTGCAGCAGTACGCACACAATCGAAGCGCAGTAAGGATGGCTAGTGTAACTAGCAAGAATACCACGAAAGCAAGAAAAAGAAGTACGCTATTAACTATTAACGTACCTGTCTCTTCCGAAACGAATGAGTACGTGTTACGTACGTGAGCTACCATCGAGGTTGTAAAGTCT
+
0///)/;<AA?C?BCBBCCBBABCC?DCB?CBB;;;?C?BCD@A@B@CE@D@???@@CAC0A<@0//??8=::>963733333$3717,333&38838===::8885:;?:7=>>47779CDCBCCCDDCCBB?BBBB?BBBBAABB>B?A@@>@CBDBABA?CCCCDB?>><?BB<??999,9==9::::9(9A<@===?DGED:=:=?@@5;7;?B@@=@@@@AAA=@?AAA<BBB@BCCBBBBBBBB?CCBBBCBAAABAAAA<A@@@>><>:?9991??>>
@ATNG8:02179:06191
GATGGTAGGAGACACGTCGCACACGTACTCATTCGTTTCGGAATGAGACAGTTACGTTAATAGTTAATAGCGTACTTCTTTTTCTTGCTTTTTCGTGGTATTCTTGCTAGTTACACTAGCCATCCTTACTGCGCTTCGATTGTGTGCGTACTGCTGCAATATTGTTAACGTGAGTCTTGTAAAACCTTCTTTTTACGTTTAACTCTTCGTGTTTAAAAATCTGAATTCTACTAGAGTTCCTTGATCTTCGGTGTCTGATCTGTATCACTACCATCGAGGTTGTAAAGTCT
+
999505=>?CBBBB;;;=>>:;;CBA@B@ABC?CAAD<@>+0*////;;<<<7:9::.405:;<9C@B@;:;;;7<19:773'373833333$38::7=:?;??<@@>??A59877@@>?<5==9>:??A<<99949:8:/77:====766<<=9876-7788<=5:479<?==<??<??ABB5B<?<?????.;;>>>1;4:;;;5:==<BB8>>>=/<;:67376///3339::>5>3;49:<79397/5765.-,****,,66789995766666,2,26880555;
@ATNG8:02182:06172
GATGGTAGCGCGACGAGCGTAGACCCAGAAGATCAGGAACTCTAGAAGAATTCAGATTTTTAACACGAGAGTAAACGTAAAAAGAAGGTTTTACAAGACTCACGTTAACAATATTGCAGCAGTACGCACACAATCGAAGCGCAGTAAGGATGGCTAGTGTAACTAGCAAGAATACCACGAAAGCAAGAAAAAGAAGTACGCTATTAACTATTAACGTACCTGTCTCTTCCGAAACGAATGAGTACGATGAGAGAGCTCTCTCTACCATCGTATCTCAGGAGTCT
+
BCCC?CBAABB;;;@@ABACDAAAB>BCC@;;:A@@=@?CCBAACC@DC=A?BBBAAAAA2@@BBBBCCCCCCE>B?@@>>>0@D=D2:;;-;CC@CCDCCCBBB;@<@@=@BC?BCBBBCCCCCCCDCCCC@CCBB?BBAABBBC@C@C@@>@BCFCDCC?BBBBBB?CC@CBB>??:::,88819<==?.>A?C???BB??><>=A>>><>;>>BCC@CCCBABB<?=?BB>BDD>AABBCCCCCBBBBBBBCD>==@>>><<:===>BBBB@@@?<???=>
@ATNG8:02191:06170
GATGTATATCTGTTCTACGAGAGCCAGAAGATCAGGAACTCTAGAAGAATTCAGATTTTTAACACGAGAGTAAACGTAAAAAGAAGGTTTTACAAGACTCACGTTAACAATATTGCAGCAGTACGCACACAATCGAAGCGCAGTAAGGATGGCTAGTGTAACTAGCAAGAATACCACGAAAGCAAGAAAAAAGAAGTTACGCTATTAACTATTAACGTACCTGTCTCTTCCGAAACGAATGAGTACTACTCTCAGAGACACACTACCATCGAGGTTGTAAAGTCT
+
::@:<<@?<<=0/)/7779>@@=D?@@@=@@@@@A=@;@?@885?>??9;678773333$3,33:<<===:::2:;AB>>=+?>5:.555&5<<>BCAA?:9/;:>:00+0:;6;;>=BBC@AABBBAAAD@DDBB@BA@?>>>@1;4;;;4;9999@<;9<<=B=B>@=;::9*000/:3007,7>>>;B%;8133.3888776(-(----04277????A@@ABBB@C<??A:=??9>>??>>CBBBBAAAAABBBBBCCA@6/)/-----(-(-/6<6=000
@ATNG8:02191:06190
GATGGTAGTCTCAGATAGTCTATAGTACTCATTCGTTTCGGAAGAGACAGGTACGTTAATAGTTAATAGCGTACTTCTTTTTCTTGCTTTCGTGGTATTCTTGCTAGTTACACTAGCCATCCTTACTGCGCTTCGATTGTGTGCGTACTGCTGCAATATTGTTAACGTGAGTCTTGTAAAACCTTCTTTTTACGTTTACTCTCGTGTTAAAAATCTGAATTCTTCTAGAGTTCCTGATCTTCTGGAGATACACATGATACTCTACCATCGAGGTTGTAAAGTCT
+
:/0/;BBCCCCDCBAA@BCBCCBBBBDCDCBA?BCDC=CC?C@DBCCCBC@CCDCC?C@CC@@=@7;9C>>C>>A=>@@?@,@@=@ACD>A;;::@B@=@C8;;@BAB@BCCDBCBG@@AC@B?BBBCBBBC@CCCC@CCCCDCCBBAAA;;;@B?A@@?AC>A=A;;:@@ADEABBBCC9B;A=;<;;;*;A@@@0;;BAAACCCB>BA@@,@::9@=@8B=8599===>8<:>>>><@;<?@7<>===CB@??999BC@AABB@B???BC?C>AABB>CCBB
@ATNG8:02154:06244
GATGGTAGTATATCGCGTCGCTATCCAGAAGATCAGGAACTCTAGAAGAATTCAGATTTTTAACACGAGAGTAAACGTAAAAAGAAGGTTTTACAAGACTCACGTTAACAATATTGCAGCAGTACGCACACAATCGAAGCGCAGTAAGGATGGCTAGTGTAACTAGCAAGAATACCACGAAAGCAAGAAAAAGAAGTACGCTATTAACTATTAACGTACCTGTCTCTTCCGAAACGAATGAGTACTGTATCTATGTGTGCGCTACCATCGAGGTTGTAAAGTCT
+
@@BB=@;ACBB@666<>>==CBBCB>@@@<>A@@@@=B>BCC;;;F@BB@DABC<;9EEE1C@AA;<<<<;==><;;<?>==*59458ABC9DCCBBBBADCECC@C@BB?CBC@CCABBCCCCCBBBBBCC@CCCC=@@BBBBBC?GAE;;;;FFEECCC@AAACCC@??<?A?>B??>?3;7708ABBB3BB?BAAA@AAAA=A=>?>@<@=??B@@<@@@@@?C>A????9<992:>?@ABCBBABBBCBCBBBBBBA@A8716A=<::6:;@@@@9CA@?
@ATNG8:02161:06210
GATGGTAGACACGTGTGCTCTCTCGTACTCATTCGTTTCGGAAGAGACAGGTACGTTAATAGTTAATAGCGTACTTCTTTTTTCTTGCTTTCGTGGTATTCTTGCTAGTTACACTAGCCATCCTTACTGCGCTTCGATTGTGTGCGTACTGCTGCAATATTGTTAACGTGAGTCTTGTAAAACCTTCTTTTTACGTTTACTCTCGTGTTAAAAATCTGAATTCTTCTAGTGTTCCTGATCTTCTGGGTCTCTCTCTCACGCACTACCATCGAGGTTGTAAAGTCT
+
<>@B@CBBDDCCCBBBAABC<:;BFAB@BC;;7;BAA=BD@E@CBBBBBB?BCDCD@C?@AAB?B?BBCBBBA:<489:9:9#7349@AB=BBAB?AAA?AA;>>?@@>499A@B>>>=888<>;>B?>>>==9=>>>>@@@??@AAA>>>?:::;5888:>?;>=AAAF>>>>>8;=>>?2><@=@@DDE/>>88818??@A???883/@>@,>///95;6AA<>>>??>>:>>@@@@@@7;;??:?AAA?????ABBB??>==?:===>CB;>:==??8?===
@ATNG8:02191:06247
GATGGTAGGCGAGAGTGAGACGCAGTACTCATTCGTTTCGGAAGAGACAGGTACGTTAATAGTTAATAGCGTACTTCTTTTTCTTGCTTTCGTGGTATTCTTGCTAGTTACACTAGCCATCCTTACTGCGCTTCGATTGTGTGCGTACTGCTGCAATATTGTTAACGTGAGTCTTGTAAAACCTTCTTTTTACGTTTACTCTCGTGTTAAAAATCTGAATTCTTCTAGAGTTCCTGATCTTCTGGGTCTACGCTCGTCGCGCTACCATCGAGGTTGTAAAGTCT
+
00:;7:;=;=BA@CCCBCDDCCFCCBCBCC;;9;BCD?MI@B@BBCBDBB@FCBAA>A?BBBB@E?BBCCCCBAB7BBBBB1BB?BBBB>BBAA<??A=AC@BABBBB>A???BBDF?@?@=@=@>>;;;;>;?===<@@B???@>>=?@@9:9=87889==9>;>>?A@@@BB<?>>>>2>8=:>>CCC/A???B;@@@A@@@@=>:>CBC/B;;;A<A>??:?B@@>>>=B<A@@@@@<@@@A:A>>>???>>>>>:::===B<@@A>>>=A<>>@@:@@=;
@ATNG8:02142:06289
GATGGTAGTATATCGTGTCGCTATCCAGAAGATCAGGAACTCTAGAAGAATTCAGATTTTTAACACGAGAGTAAACGTAAAAAGAAGGTTTTACAAGACTCACGTTAACAATATTGCAGCAGTACGCACACAATCGAAGCGCAGTAAGGATGGCTAGTGTAACGTAGCAAGAATACCACGAAAGCAAGAAAAAGAAGTACGCTATTAACTATTAACGTACCTGTCTCTTCCGAAACGAATGAGTACTGTATCTATGTGTGCGCTAATCGAGGTTGTAAAGTCT
+
ABBB=BBBBBBBA@@BCCCCBBDDD@DBB79<CBB@>B?BBCCBBB?AE@B?CCA>=???+>8CCBBBAA;:;;/8744444$5<8>.555&5;<8A<<ABBCBC?B>AB<A@C@BCCBBBBCGCBCA@@BB?BA@@?B@@?ECCB?DADAA?ACECBBAA=000??;>68=58<=7<;;?>6;87577888'8<8>AB?B?AAA;?<>;<<7>;>ACGC@BB<;;@A>A>ABE>DBC?;;;CCDBBBBBBBABBBBDBBBBBBB?B>>=C;>8=888-8===
@ATNG8:02147:06304
GATGGTAGCACGACACGACGATGTGTACTCATTCGTTTCGGAAGAGACAGGTACGTTAATAGTTAATAGCGTACTTCTTTTTCTTGCTTTCGTTGGTATTCTTGCTAGTTACACTAGCCATCCTTACTGCGCTTCGATTGTGTGCGTACTGCTGCAATATTGTTAACGTGAGTCTTGTAAAACCTTCTTTTTACGTTTACTCTCGTGTTAAAAATCTGAATTCTTCTAGAGTTCCTGATCTTCTGGTAGAGCGTGCATATATCTACCATCGAGGTTGTAAAGTCT
+
99@>:>>CCB@@;B:;;@;;;;@BCCDCDBBC@CHCI=CCAD@BAACDCEACBBCB@C?BBBC?B?AABBGEDBB9B====+=D8D@;:3;0.(-6:--)/6366:=<A>BB???BAA?CAA<B=B@?::;;;;?BBB<AAAA@@@>>>@A??>>>;<<<:>>;>;>AA@?>?AD<A?@@@5@:>:=ADDC/>?@AD9>>>><<?9<;3::::+;===@<@<>>;>@@?>>=<?;?BA@??;>>>=AA???>>>?AA@@AAA@AAC=C>>>>@=A<=<>A:@>==
@ATNG8:02168:06260
GATGGTAGTGTGTCTCTGAGAGTAGTACTCATTCGTTTCGGAAGAGACAGGTACGTTAATAGTTAATAGCGTACTTCTTTTTCTTGCTTTCGTGGTATTCTTGCTAGTTACACTAGCCATCCTTACTGCGCTTCGATTGTGTGCGTACTGCTGCAATATTGTTAACGTGAGTCTTGTAAAACCTTCTTTTTACGTTTACTCTCGTGTTAAAAATCTGAATTCTTCTAGAGTTCCTGATCTTCTGGACGACGCGCACTGACACTACCATCGAGGTTGTAAAGTCT
+
////)/777A@;;555:?B@B;;;BBB@>>00+0@@>9=A@C@BBBBBBBADCCCCAC@BBDC@CBCCCCCCA9949??AA,@@<?@BC>CCCC?AAB>AB7;;;DCCACCCFCBBB?B@C=@=ABBA:;;A=ACCB?BBDDKECCC;;;BBABB?;;;?BD@C@BBBBBBBDL@CCCIM;C@B?BAAAA,@@AAA8A@@@ABB;;;?CCCC2C;=<CBE?BB?@@@AA@A?B?BCBBBB9;;B>BBBB<;;;;BBBBBB;;=FHACCBDCC@C@CCDF=BBA;
@ATNG8:02182:06300
GATGGTAGCGCGACGAGCGTAGACCCAGAAGATCAGGAACTCTAGAAGAATTCAGATTTTTAACATCGAGAGTAAACGTAAAAAGAAGGTTTTACAAGACTCACGTTAACAATATTGCAGCAGTACGCACACAATCGAAGCGCAGTAAGGATGGCTAGTGTAACTAGCAAGAATACCACGAAAGCAAGAAAAAGAAGTACGCTATTAACTATTAACGTACCTGTCTCTTCCGAAACGATGAGTACGTGTGCGACGTGTCTCCTACCATCGAGGTTGTAAAGTCT
+
:<CB:C>BBBCDDCCCCCCGDCBBD=CBB>@;;;>>:?8@@B;;9D>A@?C???885BBB.A9>973;7778333(3766666'//(/(///&/8839:87799//(-,220--.23333;<>?>CBCCCCCB@BBBC@CCBABBBB?C@CAA?ABCBBBBB?AAABBB?BB?BCC>AAAAA;@@A?BDCCD3BB?B;;;B@@@A=C8<=AA<@<::@BB?BCAAACC@B?BBC>D:;:BBA@AAA@@???ABCBECC@@@<==<69;9;9949:=>?E;AA?>
@ATNG8:02184:06293
GATGGTAGCTATACGTATATCTATGTACTCATTCGTTTCGGAAGAGACAGGTACGTTAATAGTTAATAGCGTACTTCTTTTTCTTGCTTTCGTGGTATTCTTGCTAGTTACACTAGCCATCCTTACTGCGCTTCGATTGTGTGCGTACTGCTGCAATATTGTTAACGTGAGTCTTGTAAAACCTTCTTTTTACGTTTACTCTCGTGTTAAAAATCTGAATTCTTCTAGAGTTCCTGATCTTCTGGGATGTGTGCGCAGTGCCTACCATCGAGGTTGTAAAGTCT
+
BCBB@CCCBBCBC@@BCCHCBBBAAA@ABBAA?ABBA;BB>B?BCCECBB@CDC@@>@?ADCC@C?A@CBBBBBB>BEEFE2AA>ABCD>CBBB@BBA?BB;?>?BAB?BCBAA@CC?AAA;?<?=:97:::5:B@@<@AAA@@@>>>A@@>:8:=>==<??<?<@@@AAAA@@9==ABA;A;?:?@@@@.AA<<<29:=>?????>8====/>>>>B<@<@@<AA??>>><@;@@@D@=79<<<4<///99;>??@@???<@??:?>>>@C<?;?@@A:A???
@ATNG8:02190:06304
GATGGTAGCGCATATCAGCGCAGCCCAGCAAGATCAGGAACTCATAGAAGAATTCAGATTTTTAACACGAGAGTAAACGTAAAAAGAAGGTTTTACAAGACTCACGTTAACAATATTGCAGCAGTACGCACACAATCGAAGCGCAGTAAGGATGGCTAGTGTAACTAGCAAGAATACCACGAAAGCAAGAAAAAGAAGTACGCTATTAACTATTAACGTACCTGTCTCTTCCGAAACGATGAGTACGAGAGTCAGAGCAGAGCTACCATCGAGGTTGTTAAGTCT
+
:;;;:;;A@;:=555<444:=====1=0//4///<=;,/,/9///:;;6;<7:588944444$434439999///6.6//////$/:59)///&///)/;:9988//(/4995::?49=>8::<AAA:::@@>=:?A??<??>>;<>>7=:?@@>AB@@9:9939@@898<>:0339488587/766022222$2532229777::595998<8<9=>BAA=@@@BBBBAE;=>A9@000<<<=@ABAB?>??ABBCBBBB999AC?@ABA::3:3::48:CCBB
@ATNG8:02142:06314
GATGGTAGTCTCAGATAGTCTATAGTACTCATTCGTTTCGGAAGAGACAGGTACGTTAATAGTTAATAGCGTACTTCTTTTTCTTGCTTTCGTGGTATTCTTGCTAGTTACACTAGCCATCCTTACTGCGCTTCGATTGTGTGCGTACTGCTGCAATATTGTTAACGTGAGTCTTGTAAAACCTTCTTTTTACGTTTACTCTCGTGTTAAAAATCTGAATTCTTCTAGAGTTCCTGATCTTCTGCTCTCGTAGACAGATACTACCATCGAGGTTGTAAAGTCT
+
55>>8566::::655::5555::9=A@9559;.999909<4=4999956<9=CBBA;?7;A>B@B@BBBB@@?5969?CDE1@A@CCCC9:59616<A9>=,00/:;><@CAA@CBB=ABB<@?ACCCCBBB>BBBB@CCCCCA@@BB@@@ABAA?BBB@BB@C@AABBBBCCE?AABFE7C<@5:;AAA,AA;;;0;AAA@B:955.5555$5;;;;6;7<@;@>????C=A<@@:;9>699@ABBCBCCCJAAABAAABCAA=@@=::98<499AC=AAAA
@ATNG8:02143:06331
GATGGTAGACACGTGTGCTCTCTCGTACTCATTCGTTTCGGAAGAGACAGGTACGTTAATAGTTAATAACGTACTTCTTTTTCTTGCTTTCGTGGTATTCTTGCTAGTTACACTAGCCATCCTTACTGCGCTTCGATTGTGTGCGTACTGCTGCAATATTGTTAACGTGAGTCTTGTAAAACCTTCTTTTTACGTTTACTCTCGTGTTAAAAATCTGAATTCTTTCTAGAGTTTCCTGATCTTCTGGAGATATCATCAGCGAGCTACCATCGAGGTTGTAAAGTCT
+
499939=B@@ABB;;6;;;=;;;?>>=>>666:==@@8@@;?<;?;@?A>:<8<00,/6:>:=6:0-0+0/9988(//969'>>6<BB>6B==B7==<7<B1449888022=5558:4:9:596:83429985>>>>;>>=@@@=>=>?@;;:;=;?8;166)/).775/25>86=8852&227/55;;;*888>;199ABB@;;77+5552$22238393333(3933....'.(..9833.22768822222.79....3353333...5773958:;=5:666
@ATNG8:02156:06343
ATGTAGTGTCATATGAGAGGTGTGTACTCATTCGTTTCGGAAGAGACAGGTACGTTAATAGTTAATAGCGTACTTCTTTTTCTTGCTTTCGTGGTATTCTTGCTAGTTACACTAGCCATCCTTACTGCGCTTCGATTGTGTGCGTACTGCTGCAATATTGTTAACGTGAGTCTTGTAAAACCTTCTTTTTACGTTTACTCTCGTGTTAAAAATCTGAATTCTTCTAGAGTTCCTGATCTTCTGGACGACGCGCACTGACACTACCATCGAGGTTGTAAAGTCT
+
9444449>>;;>?;;?=;?6555<55555536;:;;6;<8<666===CC>BA<<<:A?BB994916<<=CCCCG@CDDCC2B@>@?ED>A@@B<?;A=AC:9;BBCCACCBCDCCJBDCC?CACCCB@B:;9;CCC?BBBGCCCCCCCBCBBBC@CCC?CC@C@CCBBBBCAA=AAAAB8A>A@DDDDD5CCCBD=CCB@@@BA@@?BCBC5CCBDDAG?AA?BBCDEAA?@@CDDDDD?@AA@CC;;;BBCCC;;;BBCCCJIADC@A@D>A5;<@@8BAAA
@ATNG8:02165:06345
GATGGTAGATACTCGCTGATACACCCAGAAGATCAGGAACTCTAGAAGAATTCAGATTTTTAACACGAGAGTAAACGTAAAAAGAAGGTTTTACAAGACTCACGTTAACAATATTGCAGCAGTACGCACACAATCGAAGCGCAGTAAGGATGGCTAGTGTAACTAGCAAGAATACCACGAAAGCAAGAAAAAGAAGTACGCTATTAACTATTAACGTACCTGTCTCTTCCGAAACGAATGAGTACACATCGTCGTGTCGTGCTACCATCGAGGTTGTAAAGTCT
+
9:BB?BCBBBBA@=666>AAAACCC=CBB?@AAD<<8;?CADBBBC?CC?C?CCCBBAAA2A?BBDDEBBCAAB=>>@CEEE2CF@C9;;;.<@A?ACBBCCDEC?B?@@=@BB@BBCBCCCCCCCBBBCBB=ABBB?C@A?EDBB=@=@@@<@BBBCBCB@BBBBBB?BB@BBC?BBBAA9B??;?AAAB3BC?BABBCAA@@3839>>A9=:=>BDB?BC@A@DB?B?CCD=CCC@BBAAABBBBBBBBAAA:::CC@@?BAA=AAAB??:?4:9@@;@ABB
@ATNG8:02173:06327
GATGGTAGCACACGAGATCTCATCGTACTCATTCGTTTCGGAAGAGACAGGTACGTTAATAGTTAATAGCGTACTTCTTTTTCTTGCTTTCGTGGTATTCTTGCTAGTTACACTAGCCATCCTTACTGCGCTTCGATTGTGTGCGTACTGCTGCAATATTGTTAACGTGAGTCTTGTAAAACCTTCTTTTTACGTTTACTCTCGTGTTAAAATCTGAATTCTTCTAGAGTTCCTGATCTTCTGGTGAGATATGCATGATGCTACCATCGTGGTTGTAAAGTCT
+
9:9506>BBCCCCCCCCBBAGCFGCCDCCC;;=;CCD>DE?E=BCCCDBB@BCDBB?A????B?B9><<<=====8A====+@B8BB==6=BBC@BBC?BC=?@?BCB?BAAACCBC?BB>=B=A@?>>>@A<??AA688A@@>>>>==>@@@@B;>>>:>D;@;;;;:==;<<677599.96:6:99;;,99779*--6---798:/866'2799;6:322-2:::9996:48>=>>B7::B=?;;;???B>>;;;CK?=>>=7;;;;//,/7=:::2:=@<
@ATNG8:02179:06336
GATGGTAGCACGAGTCACTCATATCCAGAAGATCAGGAACTCTAGAAGAATTCAGATTTTTAACACGAGAGTAAACGTAAAAAGAAGGTTTTACAAGACTCACGTTAACAATATTGCAGCAGTACGCACACAATCGAATCGCAGTAAGGATGGCTAGTGTAACTAGCAAGAATACCACGAAAGCAAGAAAAAGAAGTACGCTATTAACTATTAACGTACCTGTCTCTTCCGAAACGAATGAGTACGTGTGCGACGTGTCTCCTACCATCGAGGTTGTAAAGTCT
+
;;BC9BABAA;;6@>CCCDE@@ACD?CBB?BAAA;;7<;AAB;;:B@DC@E@BBACCDDD3D?ABCBBBDA???9=?@AAA@,@B=@<AJJ<FEC@CCCCB@B0000<A@=AAC@CCB?ABGCCCCBBBBDD@A@@C?BBBBBBAA?B@D?@?@BBDDCCC>AABBBB@BB@AAB@BB???8?@?<@@@@A2AC@BBAACDCBB:>:=@AA:>:=ACBB@BBBCCCB?C@BBC=ABCACCBBBBBAAABBBBBBBBBBDB?:<@A==A>=994:5:=AC8:::<
@ATNG8:02179:06353
GATGGTAGCGCACACATAGATACAGTACTCATTCGTTTCGGAAGAGACAGGTACGTTAATAGTTAATAGCGTAACTTCTTTTTCTTTGCTTTCGTGGTATTCTTGCTAGTTACACTAGCCATCCTTACTGCGCTTCGATTGTGTGCGTACTGCTGCAATATTGTTAGCGTGAGTCTTGTAAAAACCTTCTTTTTACGTTTACTCTCGTGTTAAAAATCTGAATTCTTCTAGAGTTCCTGATCTTCTGGAGATACACATGATACTCTACCATCGAGGTTGTAAAGTCT
+
88<=?A@CBCBBBCBCBDCBB<?;;<<>@A;;2;?@>:@B>B?ABACCCC?BBB;5058<;=A4;7;@=79//)/;,//;;;'///(444<3:;9939//)/:)//=<>>;=ABCCABB;;;C@B=AB<<;C;<5;;@@;@@@AAACBCCCCCCDDC@BCC@CC@C@@@@000@>>:@:;;;;':2:29>@@@+69B==0;:>5559=99.5555$55555.59?B=ABB;;9A:@:@AAABC=?@B=@ABBCCCCCCDAA@BBCBCC@CBBC:;9:=?@ED>CCAA
@ATNG8:02186:06328
GATGGTAGCATCATGCATATCTCACCAGAAGATCAGGAACTCTAGAAGAATTCAGATTTTTAACACGAGAGTAAACGTAAAAAGAAGGTTTTACAAGACTCACGTTAACAATATTGCAGCAGTACGCACACAATCGAAGCGCAGTAAGGATGGCTAGTGTAACTAGCAAGAATACCACGAAAGCAAGAAAAAGAAGTACGCTATTAACTATTAACGTACCTGTCTCTTCCGAAACGAATGAGTACTGCGTCTCACTCTCGCCTACCATCGAGGTTGTAAAGTCT
+
ABCD>BBBCCCBBGDFCCBCBDDDD?BBB?CCCA99:;?CDCCBBB?BB?B?AAAB@BAB3B@BBBCAAABBBB;?<9;;;;*;A>C<@AA9ACC@AABCBCC;:6;<AC@CBB@BBAABBBBCCDBBBBCC@DCCC<@@@@BBAB>C?CBB?ACCCD@@@@BBBBBB?BB?BAA<>B:99,7<<988999(8@<AAAACCDBB;@;@AAA<@<@ACBB@BBBABA@<A?BCC>CBB?BBBCCCBBBBBCCCCBBBCCCCC@DBB?BDDCBB?A=C@@@:AAAA
@ATNG8:02187:06354
GATGGTAGAGTACAGTGTAGTAGACCAGAAGATCAGGAACTCTAGAAGAATTCAGATTTTTAACACGAGAGTAAACGTAAAAAGAAGGTTTTACAAGACTCACGTTAACAATATTGCAGCAGTACGCACACAATCGAAGCGCAGTAAGGATGGCTAGTGTAACTAGCAAGAATACCACGAAAAGCAAGAAAAAGAAGTACGCTATTAACTATTAACGTACCTGTCTCTTCCGAAACGAATGAGTACTGTATCTATGTGTGCGCTACCATCGAGGTTGTAAAGTCT
+
;:==@CCBBAB@=9;6;;<>>@A;;4;A@>A@@@00*0600/887:6;;6:6:>:@CBBC1?;?@A>?;<=78727?@B@@@+@C?;9<@@2=??:??>>@@A:;65;@@?BBB?AABBBCCIICBAABBEE@CBCC?A@@A:::C?C?C;;7;B@@A?AB@BBBBBB?BB?A@@799AAA@2@::3:9:9:(7>8752:555673735537)/).9>:<;?@?==8837:=??<>BA>==>BBBBBBBDCABABBCCDBB>;;;C<AAA@??1806976.:000
@ATNG8:02152:06377
GATGGTAGTGTCATATGAGAGTGTGTACTCATTCGTTTCGGAAGAGACAGGTACGTTTAATAGTTAATAGACGTAACTTCTTTTTCTTTGCTTTCGTGGTATTCTTGCTAGTTACACTAGCCATCCTTACTGCGCTTCGATTGTGTGCGTACTGCTGCAATATTGTTAACGTGAGTCTTGTAAAACCTTCTTTTTACGTTTACTCTCGTGTTAAAAATCTGAATTCTTCTAGAGTTCCTGATCTTCTGGCTCTCGTAGACAGATACTACCATCGAGGTTGTAAAGTCT
+
//7:59<<;>5559<::;;?959::9544;98344490995:74555555.5599::0949999.5.5555;;55.59.54:::(444)499<)444939;;.56466>A@?=9;:6??@BABBB?A>?@DD?@AA=ADCC@CBBBBCCCCCBJLBCCB@CCC@DD@C>@@ABBBCBDABCCCB8A<@<;;;;;*;ACBC<A@BBCCCBBB>BCBB0BBBBB?B?CC@CCCAA@D@D@BCDBBB?BA@=AB@@ACCCCCCCCBBDDDCC?BBCCBC=@<@@@A;AA::
@ATNG8:02153:06383
GATGGTAGTCTCAGATAGTCTATAGTACTCATTCGTTTCGGAAGAGACAGGTACGTTAATAGTTAATAGCGTACTTCTTTTTCTTGCTTTCGTGGTATTCTTGCTAGTTACACTAGCCATCCTTACTGCGCTTCGATTGTGTGCGTACTGCTGCAATATTGTTAACGTGAGTCTTGTAAAAACCTTCTTTTTACGTTTACTCTCGTGTTAAAAATCTGAATTCTTCTAGAGTTCCTGATCTTCTGGATAGCGACGCGATATACTACCATCGAGGTTGTAAAGTCT
+
A;<99A<BBCBBBGBBBB;9:BBBBBB=>9::.9:;B=CEACACDEBBAB?BBCBC@B?AA@@=@?BBBB=BAA@49:??@,;;59?AB<@;@@=@@@;>@69;9?::69BB@BACB?BBC@B@CCBBBC;;8;AAA@CAAACBBBBBBB000@@?000<@@;?;A@???==;@<>99999$549795999$99999,59@999;@<<;?:>:0>00/:6:;?B?BBDAAAE@D@@@@BBB=@AA?AEBCCCCCHDAAAECBCCBB@CCCBBB>A?BBCF>D@@@
@ATNG8:02154:06383
GATGGTAGTGTCATATGAGAGTGTGTACTCATTCGTTTCGGAAGAGACAGGTACGTTAATAGTTAATAGCGTACTTCTTTTTCTTGCTTTCGTGGTATTCTTGCTAGTTACACTAGCCATCCTTACTGCGCTTCGATTGTGTGCGTACTGCTGCAATATTGTTAACGTGAGTCTTGTAAAACCTTCTTTTTACGTTTACTCTCGTGTTAAAAATCTGAATTCTTCTAGAGTTCCTGATCTTCTGGACAGAGTGTGCAGATACTACCTTCGAGGTTGTAAAGTCT
+
4444.459:<=<;;;?>69:99@ABBBBBBBA>A@@@;@@@C?CC:9;DF969==C<@>BBBBADACBBABBBAB6:9>>>,99.989909944.55>9<<8<>;;?@=BAA;;:BB>@CC>A?@CAA;:;A<AABB?CBCBCCBB<;;;AA@AC@CBB@BB?@;@>>><:=9>;9:999&46?355555$4;444)599555=;;929595$5@<;@496;B=:;;A@CB?@?@CBCBC@;;;5;C@@@:;:CCCCBBB????@?<7=@?<;?0/0:>800/:
@ATNG8:02159:06387
GATGGTAGACATATCGTACTCTCTGTACTCATTCGTTTCGGAAGAGACAGGTACGTTAATAGTTAATAGCGTACTTACTTTTTCTTGCTTTCGTTGGTATTTCTTGCTAGTTACACTAGCCATCCTTACTGCGCTTCGATTGTGTGCGTACTGCTGCAATATTGTTAACGTGAGTCTTGTAAAACCTTCTTTTTACGTTTACTCTCGTGTTTAAAAATCTGAATTCTTACTAGAGTTCCTGATCTTCTGGATATGAGTGACTCGTGCTACCATCGAGGTTGTAAAGTCT
+
95;>9>>CAABCCBBBBCCDCCCGB@@B@>>?8A@AD<;;8:=B595;<=7;<CCC@B@CBBB?C>AA?89;8/0(//6888$//4>325'277,3,3333(3837;8::?7<9???@>>;>AB>D<@@@??;;;;@?=>:>=>B@@@@@BB@@>>>?<===;=<8<;>?@B>>>AB9>9989)89>:>????/>>=@@067=///<</88-8>>>.;;@==7@7//,/8;>>@>><A<@@>???<ABB=B>>==@@@@A@@@?>?BA>><>@;;;>;><>AAD9@?@A
@ATNG8:02196:05804
GATGGTAGCTATACGTATATCTATGTACTCATTCGTTTCGGAAGAGACAGGTACGTTAATAGTTAATAGCGTACTTCTTTTTCTTGCTTTCGTGGTATTCTTGCTAGTTACACTAGCCATCCTTATTGCGCTTCGATTGTGTGCGTACTGCTGCAATATTGTTAACGTGAGTCTTGTAAAACCTTCTTTTTTACGTTTTACTCTCGTGTTAAAAAATCTGAATTCTTCTAGAGTTCCTGATCTTCTGGATACACTCATGTGCACCTACCATCGTTCTCCTTAAGTCT
+
::B=:?>A@B=BBCBBBCDDDCDABBBCCCCCACDCD>CC@C@CDBBBBB@BCBBC@B?BABB?B@CCECBCC;@<9:999)3?3@@BB=BCCCACCC?BB7:9AB@A<??BBCCCC>ABA;A;AA:?>AAA<AA@@:><>::;??AA@@@>==?=BBC<>><><>>BBBB@==8=>>=>2<6:6555555#27....&.---66---7266666#..3583968838:::=;;03.3///::689=:><>???BCB===>=@@=B@A<@888B<@@D;><>=A???
@ATNG8:02203:05807
GATGGTAGCGATATCAGCGCAGCCCAGAAGATCAGGAACTCTAGAAGAATTCAGATTTTTAACACGAGAGTAAACGTAAAAAGAAGGTTTTACAAGACTCACGTTAACAATATTGCAGCAGTACGCACACAATCGAAGCGCAGTAAGGATGGCTAGTGTAACTAGCAAGAATACCACGAAAGCAAGAAAAAGAAGTACGCTATTAACTATTAACGTACCTGTCTCTTTCCGAATCGAATGAGTACTGCGTCTCACTCTCGCCTACCATCGAGGTTGTAAAGTCT
+
//<<7;;?=@BBBBCCCCCCCBBB>BBBABBBBBB?B?AACBBBF@??=?@CCCBBBBB3B?BBCCCCCBCCC>BBABBAA2;:4;5;;;*:==99666>BBBDAC?BB?BBB?BABBCCCCCCCCCCCBB?CBAB?BBBBBBAA>B?BBA?BBBCBBCC?ABBBBB?BB@?>?9<<999+9@@;@@AAA2@C@C???CCBBA;?;?AAA8<7;@B@@>@BAABAAA<A?AA?BCBB?BEBBBAABBBB>>>BBBBCCB@@;@9959CBA@A=@;<888)::::
@ATNG8:02207:05792
GATGGTAGTGATACGATCAGAACCAGAAGATCAGGAACTCTAGAAGAATTCAGATTTTTAACACGAGAGTAAACGTAAAAAGAAGGTTTTACAAGACTCACGTTAACAATATTGCAGCAGTACGCACACAATCGAAGCGCAGTAAGGATGGCTAGTGTAACTAGCAAGAATACCACGAAAGCAAGAAAAAAGAAGTACGCTATTAACTATTACGTACCTGTCTCTTCCGAAACGAATGAGTACCTCTCAGACGCTCGTCCTACCATCGAGGTTGTAAAGTCT
+
:;BC@DBBBCCA@@@CCBBA@89:;DD@CCBB997:>AACBBBDAEG>B@CBB@@@>>0@>ABCBCBCBAA?8:;;;;;<'::242555&5::7<=;;;@>@A>A>;;7;BB?BDBABCCBBCCCBBDA=8<@00,0@@@ACAA>B?CAA?AGBCABBC@CCBBBC@AA>ABC=AA@@@9===;99::99%9@;>:9:BA>?B7;7;AAA=AA@BA@=@B@@ABB@F?CCC=BBD?BBBBBCC?BBABCCC?@@BB>?>=;;:;<=;;<<0816788*8==>
@ATNG8:02239:05789
ATGGTAGCGAGCGAGTGTGTATACCAGAAGATCAGGAACTCTAGAAGAATTCAGATTTTTAACACGAGAGTAAACGTAAAAAGAAGGTTTTACAAGACTCACGTTAACAATATTGCAGCAGTACGCACACAATCGAAGCGCAGTAAGGATGGCTAGTGTAACTAGCAAGAATACCACGAAAGCAAGAAAAAGAAGTACGCTATTAACTATTAACGTACCTGTCTCTTCCGAAACGAATGAGTACGTGTGCGACGTGTCTCCTACCATCGAGGTTGTAAAGTCT
+
::;5:88999455<<<>>C;;9AA9>>C9;>A?49.4.449:449<;<18-7<:55555'5<=BBABCCBBBC=CDCCCCC5@A=A?BCC<BCC?CABABCCED@E?AA@CCC@DCBAABBCAAADCBBAC@CB;;:;CBBCCBB?AAGFC@BBBCDECC@BCCBBC?CB?BBB@CBBAC9?9:4:?@@A2BE@CCBCBBBBB@B?BBBK?B?;;BCB?BBAB@BB@C@CCB>BBCACCDCCBA@@@9999BCCCCB?>@?BBA>@@@A?<8=8775=07:;:
@ATNG8:02240:05767
GATGGTAGAGTACAGTGTAGTAGACCAGAAGATCAGGAACTCTAGAAGAATTCAGATTTTTAACACGTGAGTAAACGTAAAAAGAAGGTTTTACAAGACTCACGTTAACAATATTGCAGCAGTACGCACACAATCGAAGCGCAGTAAAGGATGGCTAGTGTAACTAGCAAGAATACCACGAAAGCAAGAAAAAAGAAGTACGCTATTAACTATTAACGTACCTGTCTCTTCCGAAACGAATGAGTACACACTCTCATATGACACTACCATCGTTCTCCTTAAGTCT
+
--886@@BA;;;655<<9669//77)//0)/::000*0)/::<>>>9=A=AAECA99999'95=8=B<=;:;7;3<7:4444$4;6;8>>>2<<=6;9556555<8=7<<59:85555;<<>><<<CBBAAA=?@;;4999448333(549::.5544/9/0*/6:9::6//*///499/33,3884333333#3;,3337@7::A8<8555<4;497@AA>AAAAAAB?@<A@>6=00,0===ABB@888;;=77388>=<A==<<9;888=9<::6:9>;@@AA
@ATNG8:02193:05845
GATGGTAGACATATCGTACTCTCTGTACTCATTCGTTTCGGAAGAGACAGGTACGTTAATAGTTAATAGCGTACTTCTTTTTCTTGCTTTCGTTGGTATTCTTGCTAGTTACACTAGCCATCCTTACTGCGCTTCGATTGTGTGCGTACTGCTGCAATATTGTTAACGTGAGTCTTGTAAAACCTTCTTTTTACGTTTACTCTCGTGTTAAAAATCTGAATTCTTCTAGAGTTCCTGATCTTCTGGGTCTACGCTCGTCGCGCTACCATCGAGGTTGTAAAGTCT
+
::@=9=@BBBCDCCCCCCCBBCCCDCCCBB?@7@AB@9@B>A?A??;=>=9><AAAAC@CC@@?@>AAAA@A:8848;<<<+871;797(378,88>;;57807?A?AB<?>==BC@@:?AC<A<A@>@>>>A<>>>><@>>>@@?>>>>>>>===::::7<>8=;>@?@@AA>><>>?@@2:7:<@@AAA.<<ACC9AAAA@@=;=<8==>>/>AAAA<A=@@<????AAA<A<BBBB>>8=:::3:@@@@A@@@@?==>?==>B;>>??>>:>:>@@A9@@@B
@ATNG8:02199:05822
GATGGTAGCTATACGTATATCTATGTACTCATTCGTTTCGGAAGAGACAGGTACGTTAATAGTTAATAGCTTACTTCTTTTTCTTGCTTTCGTGGTATTCTTGCTAGTTACACTAGCCATCCTTACTGCGCTTCGATTGTGTGCGTACTGCTGCAATATTGTTAACGTGAGTCTTGTAAAACCTTCTTTTTACGTTTACTCTCGTGTTAAAAATCCGAATTCTTCTAGAGTTCCTGATCTTCTGGGATGTGTGCGCAGTGCCTACCATCGAGGTTGTAAAGTCT
+
BCCC?BCDBB?AACBBGHFGCCCCCCCBBBAA?ACCC>BC@C@@@ACCBB@BCBBA@D?BBCC?B?BCCEC>@A@;99::9.:A@D=BA;?AAC<A@DADD@BBBCCD@FDDAAABB@CCC=?=?BA@@???<>AAA?BACBBBB@@ACBBBBBB>=>>?CD?C?CCAB>ABA@8:8888)8:=4:::::):=888)89::<=>==<18888(6>:>>;><AC<A;;<>>><@=A@@==<7//-6.6-//66:=AB@=<;;<@?A=@>>>@@<B=BA@A8AA>>
@ATNG8:02200:05855
GATGGTAGCATCTGCATATCTCACCAGAAGATCAGGAACTCTAGAAGAATTCAGATTTTTAACACGAGAGTAAACGTAAAAAGAAGGTTTTACAAGACTCACGTTAACAATATTGCAGCAGTACGCACACAATCGAAGCGCAGTAAGGATGGCTAGTGTAACTAGCAAGAATACCACGAAAGCAAGAAAAAGAAGTACGCTATTAACTATTAACGTACCTGTCTCTTCCGAAACGAATGAGTACGATGAGATCTCGTGTGCTACCATCGAGGTTGTAAAGTCT
+
////)/9::?@;;;@B;:;CJCCC?@@@?CCBBAA=A?CCCCCBA>AB<@;???:;;;;);;>@;><;;=;::4556;@@@+;;49.555&5<A@AAACCCBCC@B?BB@CBB@DDCCCCCCCCCBCCCCD@CCAA>ABA@AA?><@@CBB@CAACCCDC?BBBBBB@AA>ACC?CB@AA;=>>;99::9(9D<A???C@@@A;>:==>>;>;?>C@@=@@AAACC@B@BBA<AAA=ABBCCCEBBBBBBBBBBA@A@;;;>@@:>>==88184::::/@???
@ATNG8:02205:05815
GATGGTAGGACGAGCGTCTGAGAGGTACATTCGTTTCGGAAGAGACAGGTACGTTAATAGTTAATAGCGTACTTCTTTTTCTTGCTTTCGTGGTATTCTTGCTAGTTACACTAGCCATCCTTACTGCGCTTCGATTGTGTGCGTATTGCTGCAATATTGTTAACGTGAGTCTTGTAAAACCTTCTTTTTACGTTTACTCTCGTGTTAAAAATCTGAATTCTTCTAGAGTTCCTGATCTTTCTGGATATGAGTGACTCGTGCTACCATCGAGTTTGTAAAGTCT
+
----(/784>?<AA@;?@BBCCDD@CCCBC@BBCB=BC=A>ACBBCAA>ACBBB@B@BBCC@D@BBBCBBBAA<99999)9@<@:994:ACC=@@B?AA?AABBBB?BBCCCCBB<>>C@B?BBCA>>;@=>:;:5;:?===@@AA=BA==>@=>>=<AA<A<??>AA>>>B<===FD;B5838@AAA/==87816CCABAA@??5;;;;+9=>>B=B=??:=>C???@<@=@A@>878-8<<9??888====@BA@@@?>=>>===<<<9::1:<=@8>=AA
@ATNG8:02215:05840
GATGGTAGGAGACACGTCGCACACGTACTCATTCGTTTCGGAAGAGACAGGTACGTTAATAGTTAATAGCGTACTTCTTTTTTCTTGCTTTCGTGGTATTCTTGCTAGTTACACTAGCCATCCTTACTGCGCTTCGATTGTGCGCGTACTGCTGCAATATTGTTAACGTGAGTCTTGTAAAACCTTCTTTTTACGTTTACTCTCGTGTTAAAAATCTGAATTCTTCTAGAGTTCCTGATCTTCTGGGTCTACGCTCGTCGCGCTACCATCGAGGTTGTAAAAGTCT
+
AACE@CCB?BB@@@BAAACCCCCCBCCCDCCC?CCCC=CB=A>BBBABBB=ABBBC?C@CAAA>@>@ABBABBAA;:98989#:;889::27?@@6:8>8??>?ABBBB?BABABCBB??AA<@<@@>>>??A<>>>@<@@A@@@::;====@::;<@==:=@<?<?ABBBAAAA;?<<<<2<;A<??AAA/AA???8?=<=??@:::;????/?@AAA=A=>>7;;BB>>>;A=BBBA@@:?>AD;>>>=CAAA>@>::8BA>>>=AAAA==:<9>99:919>:=
@ATNG8:02217:05831
GATGGTAGTGTCAGTGCGCGTCGTCCAGAAGATCAGGAACTCTAGAAGAATTCAGATTTTTAACACGAGAGTAAACGTAAAAAGAAGGTTTTACAAGACTCACGTTAACAATATTGCAGCAGTACGCACACAATCGAAGCGCAGTAAGGATGGCTAGTGTAACTAGCAAGAATACCACGAAAGCAAGAAAAAGAAGTACGCTATTAACTATTAACGTACCTGTCTCTTCCGAAACGAATGAGTACTGTATCTATGTGTGCGCTACCATCGAGGTTGTAAAGTCT
+
44==:>?CCCBAA;;;>@>@CCCBB>BBD?CC;;;B?B?BBB;;9@;>>=A:>>000?>>,?:::8<????777)7;94444$4;8=?CED<CCC@CCCCBCFBB>B@CC@CCD>A@CCCCCCCDCCCCCCC?CBCC>@?BCCCA@<A?B::::BBBFDDC>AABBBC@CF?AAA>AA???8?A@;=????.?A>BAAACCA@@<?<>>@@8=8<<@:;7:BAABBB?C?BCC>CCD?CCC999CCCBBBBBBBBABBB?>@CBB?AAB>>>8<4:998.?99:
@ATNG8:02225:05816
GATGGTAGCTCGCTGATGATATCTCCAGAAGATCAGGAACTCTAGAAGAATTCAGATTTTTAACACGAGAGTAAACGTAAAAAGAAGGTTTTACAAGCTCACGTTTAACAATATTGCAGCAGTACGCACACAATCGAAGCGCAGTAAGGATGGCTAGTGTAACTAGCAAGAATACCACGAAGCAAGAAAAAGAAGTACGCTATTAACTATTAACGTACCTGTCTCTTCCGAAACGAATGAGTACTATAGACTATCTGAGACTACCATCGAGGTTGTAAAGTCT
+
49<=;>>CDBBB?666;>===666616<>9===?;;7;897;///:6996:6;;:::===):-33337333788/9366@@@+>?9=7;;;0;==9=695;<555)549;066<:?=66699:>>>>>888C@??@D@CCBAA@??9=:A?@=@ACCCC??=???@@B?BC?BCC?CB:91788/3;777)8>=@DCD@AADC=@;@><:0819@A?;5;A>;;:=-5+255.500)//09:<=====;>:=CBAAA988?C??=?BBBBB=@;::;A<AABC
@ATNG8:02236:05840
GATGGTAGTCTCAGATAGTCTATAGTACTCATTCGTTTCGGAAGAGACAGGTACGTTAATAGTTAATAGCGTACTTCTTTTTCTTGCTTTCGTGGTATTCTTGTTAGTTACACTAGCCATCCTTACTGCGCTTCGATTGTGTGCGTACTGCTGCAATATTGTTAACGTGAGTCTTGTAAAACCTTCTTTTTACGTTTACTCTCGTGTTAAAAATCTGAATTCTTCTAGAGTTCCTGATCTTCTGGGTCTCTCTCTCACGCACTATCGAGGTTGTAAAGTCT
+
A@AA@DA@ABCDCB@@ACCCBBDAAACCCE@@?ACCC>CE@C@BBECGCE?C@D>>8?:@:::5;:BBBB?CCCC?BBDEE5BC?BBCC>CCCJ?CACB;;:;B@CBB=@@AAAACA:>::59488@BBBCC<>?BB>BBDCA@@BAA@A@@@?@?BBB@BB?B>B@@ACBCDMABBBBD9C>C>;;<;;*;AABD>BCBBB;;<AA5;;;;*;AABE@DACC@CCCBBA@>@?BCABBA>A@AB;CBBBCD@A@EAAAE;;;CCBA@@9@9;;9@9ACBB
@ATNG8:02192:05863
GATGTAGAGAGACTGTAGCGCACCCAGAAGATCAGGAACTCTAGAAGAATTCAGATTTTTAACACGAGAGTAAACGTAAAAAGAAGGTTTTACAAGACTCACGTTAACAATATTGCAGCAGTACGCACACAATCGAAGCGCAGTAAGGATGCTAGTGTAACTAGCAAGAATACCACGAAAGCAAGAAAAAAGAAGTTACGCTATAACTATTAACGTACCTGTCTCTTCCGAAACGAATGAGTACAGAGAGTACGATATGTCTACCATCGAGGTTGTAAAGTCT
+
666888ACCCDDE;99CCBBDCCD>DCD@BAA>00)/)///88:;8<<9<:555B@BBB1B:>>8??:B==<?8>7;9?>>+69268<<=0B@@=@<99555595:8==8<<>255;>@@?@@BAAA@@@A?;;;@;>?@AAAAA<B9>000>@>>=9968B?BBB>@@?>><;==B=C6=887;=<==='=>;?@<ABBA>>;;5;==>;?;<9@9949999@A@;@8;=<6933-337;;>@>;<;=8<8<=;;::773>32+28333727(--22'---.
@ATNG8:02203:05861
GATGGTAGTGTCATATGAGAGTGTGTACTCATTCGTTTCGGAAGAGACAGGTACGTTAATAGTTAATAGCGTACTTCTTTTTCTTGCTTTCGTGGTATTCTTGCTAGTTACACTAGCCATCCTTACTGCGCTTCGATTGTGTGCGTACTGCTGCAATATTGTTAACGTGAGTCTTGTAAAACCTTCTTTTTACGTTTACTCTCGTGTTAAAAATCTGAATTCTTCTAGAGTTCCTGATCTTCTGGTCTACTACACTGTACTCTACCATCGAGGTTGTAAAGTCT
+
4449399:;;;=@<<==<<<>====9954444.4:;;3;;7;7;>>=BCFADFCCC@C@BABC?CACCCCCCCBB@BCELD5DC<;;CC?DBCCACCC?A@7;<@BBB@BDGEFFEE@CCC@C@CCCC;;:;5;ACC?CBCBBBCCCBBBACCEH@DBB>BD@E@DCCDCBCBC@BDDDE;C@B@BCCCC0AA;;;0;;CCDAAACCAGGGD5CBCCC@C@BB?BCC@@@B@BACCBDBB?B@@=@CBBBCDCBBBDCCCCCCBB>B@AA;;6;6;;;B=BB@A
@ATNG8:02207:05881
GATGGTAGTGATACAGATCAGAACCAGAAGATCAGGAACTCTAGAAGAATTCAGATTTTTAACACGAGAGTAAACGTAAAAAGAAGGTTTTACAAGACTCACGTTAACAATATTGCAGCAGTACGCACACAATCGAAGCGCAGTAAGGATGGCTAGTGTAACTAGCAAGAATACCACGAAAAGCAAGAAAAAAGAAGTACGCTATTAACTATTAACGTACCTGTCTCTTCCGAAACGAAATGAGTACGTGTGCGACGTGTCTCCTACCATCGAGGTTGTAAAGTCT
+
///:5<;A?BBCBBCCCDCCCGBIBD;;::@A@;;6;;ADB;;9B=BB@B@CCBBBCCC3C>@@?DBCBA??>67394444$45.55::<0<:;=@999CCCCD@C?CG@CBC@CCBBBBGFCCBCBBBDB@CCCB@BCBB@@@@=A=A@@=ABCCECBB?BDBBAA>??9?@@9??<<=<2==<;99:9:9%0;5:000@@>>@;?7::DD1838>CBC@BAA@@CE?A??@=6<988*878>ABABBB?>?A>>>?>AA?>;?@A==?>>==8=:===A:==;:
@ATNG8:02211:05896
GATGGTAGCGCATATCAGCGCAGCCCAGAAGATCAGGAACTCTAGAAGAATTCAGATTTTTAACACGAGAGTAAACGTAAAAAGAAGGTTTTTACAAGACTCACGTTAACAATATTGCAGCAGTACGCACACAATCGAAGCGCAGTAAGGATGGCTAGTGTAACTATCAAGAATACCACGAAAGCAAGAAAAAGAAGTACGCTATTAACTATTATCGTACCTGTCTCTTCCGAACGAATGATACTGCGTCTCACTCTCGCCTACCATCGAGGTTGTAAAGTCT
+
:;<?8<;?@BCABBAABBCCAA;;;,:AA<A@>?9;49?BBCCCCD?CC?A>@?@;;;;;*;=ABDCHFCCCCC>CBBBEDD2BA=D4;;;;*;CC>@AAACDCDC@D@BB@BCC?AACCCCACCCCDCCCCC@CAAA@BBBBCD;;7;?BCB=ABBBBBCC@CDBBBB?@@=?BB6::??=6<>>999999.3A>B=ABBBEBB?B?BCBB:98A?????AA>==::3:3:>:;;;5:==>@>=CCDCBCCBBACDBCD?;;9ABCCC?@<?;?>?@8@@;;
@ATNG8:02212:05898
GATGGTAGATACTCGCTGATACACCCAGAAGATCAGGAACTCTAGAAGAATTCAGATTTTTAACACGAGAGTAAACGTAAAAAAGAAGGTTTTACAAGACTCACGTTAACATTATTGCAGCAGTACGCACACAATCGAAGCGCAGTAAGGATGGCTAGTGTAACTAGCAAGAATACCACGAAAGCAAGAAAAAAGAAGTACGCTATTAACTATTAACGTACCTGTCTCTTCCGAAACGAATGAGTACGTGTGACGTACGTGAGCTACCATCGAGGTTGTAAAGTCT
+
/8:A9<<FCCBB>@969DFCCBCDG?CAA?@@@@;;69@AAAAAAA>AB?C?AA>?=B=>+=58=BBBB>>@AA70/00/000#/;294999+9;;7;;;BBBDCC@C>BBD@A@>@BA@AADDCCFBA@CBC?CDAA=ACDDCBBB?B?B@@=@BBBBBBB>?@ACDB???<>?;6;=;;;3;;;8778899%9<9<878CABBA;><<:=<2:3:=;;;=AA@@@BB6:6:@@9?9848=;=ABBBBBBBBCCCCBBBBBBBDCB>A????@;>;>::929@@@
@ATNG8:02219:05908
GATGGTAGATACTCGCTGAACACCCAGAAGATCAGGAACTCTAGAAGAATTCAGATTTTTAACACGAGAGTAAACGTAAAAAGAAGGTTTTACAAGACTCACGTTAACAATATTGCAGCAGTACGCACACAATCGAAGCGCAGTAAGGATGGCTAGTGTAACTAGCAAGAATACCACGAAAGCAAGAAAAAGAAGTACGCTATTAACTATTAACGTACCTGTCTCTTCCGAAACGAATGAGTACATAGATATACGTATAGCTACCATCGAGGTTGTAAAGTCT
+
//9=6@=CCCCICCCCCCB?@;;;6;CC@D@AADF@C?BACBCBB?BB?@=ACAABDDD5D@CCCCBBBBAAA;C@AAAAA2AB>B5;;;.;BB>BABAACBBC?@>@B?BBB@BCCDCBBBCCB@@@A;;6;AAA?AAAACBBB?C?B;;8;A@@A@@??BBBBAA?9959BA:@A>??8<<<899999(8929?ABB@99;,/-/<<<+/+/<@?>=A@@@AAA?C?AA@;@:969???@BBBBBCBBBCBB>A@@@?>>?A=<;;AAA1818;;;1;>>;
@ATNG8:02226:05866
ATGGTAGTGTCATATGAGAGTGTGTACTCATTCGTTTCGGAAGAGACAGGTACGTTAATAGTTAATAGCGTACTTCTTTTTCTTGCTTTCGTGGTATTCTTGCTAGTTACACTAGCCATCCTTACTGCGCTTCGATTGTGTGCGTACTGCTGCAATATTGTTAACGTGAGTCTTGTAAAACCTTCTTTTTTACGTTTACTCTCGTGTTAAAAATCTGAATTCTTCTAGAGTTTCCTGATCTTCTGTATGACTAGTGTACTACTACCATCGAGGTTTGTAAAGTCT
+
55:5:<<AA@?;666?>>>?A@@@:555==<9>=BC<A@><=@;;=ABB?@?@AA@H@BBBC@B@CICBCBBA@=A@>@>,=A;@9;;39<;;7<6626C@CCIDBB@BCDEECCC@CCD>A@AB@A>?9:6<ACC@CCCCECHCCGCDCCCBB?@??;?@=@@CBCBABBCC?BBCCC;C>?>;:::::%;CAAB=BBBBCBJCGC<ACAC,ABBBC@CAIC@CCCBD:::6;?DDECCC@AABCDDDBBBCCCDCCCCCCCCC@CCBC@@6::/:>?>9@@@@
@ATNG8:02227:05873
GATGGTAGCGCAGCACATAGATACAGTACTCATTCGTTTCGGTAAGAGACAGGTACGTTAATAGTTAATAGTACGTACTTCTTTTTCTTGTCTTTCTGTGGTATTCTTGCTAGTTACACTAGCCATCCTTACTGCGCTTCGATTGTGTGCGTTACTCTGCAATATTGTTAACGTGAGTCTTGTAAAACCTTCTTTTTACGTTTACTCTCGTGTTAAAAATCTGAATTCTTCTAGAGTTCCTGATCTTCTGGATAGCGACGCGATATACTACCATCGAGGTTTGTAAAGTCT
+
4499.//7/-----77-/////9<<<<<<65497:555)5:.55.5555555.54444.4397//)-(-6----7///4.44:::$44.4889:233333-333,3717::::?:=;;;<5556;9;9>466>>;;;?6;9;;155;;9=99.5995/<<;49//)//272/5544;;4404::::+9.4.44444$49444)4;444555<<5:<<<*;;<==7;7;>6;;>;777)/)//777749=>7<:4544455555<;9;==55157////)//(/78:09555
@ATNG8:02227:05887
ATGGTAGCGAGCGAGTGTGTATACCAGAAGATCAGGAACTCTAGAAGAATTCAGATTTTTAACACGAGAGTAAACGTAAAAAGAAGGTTTTTACAAGACTCACGTTAACAATATTGCAGCAGTACGCACACAATCGAAGCGCAGTAAGGATGGCTAGTGTAACTAGCAAGAATACCACGAAAGCAAGAAAAAAGAAGTACGCTATTAACTATTAACGTACCTGTCTCTTCCGAAACGAATGAGTACTGCGTCTCACTCTCGCCTACCATCGAGGTTGTAAAGTCT
+
444.5;<ABCBBBBBBBBCCBAAA9CCC?=<@=5;497?>=@?AA?BC?C?BBBABCCC5C@CCCCCCCCCCC>CBBBDDD3CB<B2::::*<@@@BBBABBCCC?B?BB@BBC?AACCCCCBCCCCCCCCCBDDBB?BBCCCCCC?B?B::7;BBDBCCD@CCCCCB?CB@BBB<@@987):==:?FHDGA'CC?C???DBBBD7949@@@:?:;>BAB>BBBBBCB@C@BBB=BBB?ABCCCCCBCBBCCCCCCCDDBCB@DBB?CAB@?@;?;?<<<6@@;;
@ATNG8:02228:05861
GATGGTAGTCTCAGATAGTCTATAGTACTCATTCGTTTCGGAAGAGACAGGTACGTTAATAGTTAATAGCGTACTTCTTTTTCTTGCTTTCGTGGTATTCTTGCTAGTTACACTAGCCATCCTTACTGCGCTTCGATTGTGTGCGTACTGCTGCAATATTGTTAACGTGAGTCTTGTAAAACCTTCTTTTTACGTTTACTCTCGTGTTAAAAATCTGAATTCTTCTAGAGTTCCTGATCTTCTGGGTCTCTCTCTAACGCACTACCATCGAGGTTGTAAAGTCT
+
;;@A;@?BACCCBBCABAIICCCBCCCBBBBB?BBCC>CD@B@CCECBBC@BCCBB@B@BB?@=@=ABBB=B>@B>?@DDE5DD?@ABC=A@@@=ABB>BC9;;ABAB?CCCCCCBB@BBB?B?CCCCBBBC@BCCC=AACABABBBABBBABBE@CBB@BC=A>A;;;BDCCC@@;;;;.:;A>CCCCC3BBBBB=AAKCCCGAAAFDDDD5CBBBB?A?AD@CCBBBBC@C?BBBECC?B@BB<BBBBCCDCCC@DBBBBA@@ACBBBAA>@6;;@@9AA@A
@ATNG8:02198:05942
GATGGTAGTCTCAGATAGTCTATAGTACTCATTCGTTTCGGAAGAGACAGGTACGTTAATAGTTAATAGCGTACTTCTTTTTCTTGCTTTCGTGGTATTCTTGCTAGTTACACTAGCCATCCTTACTGCGCTTCGATTGTGTGCGTACTGCTGCAATATTGTTAACGTGAGTCTTGTAAAACCTTCTTTTTACGTTTACTCTCGTGTTAAAAATCTGAATTCTTCTAGAGTTCCTGATCTTCTGGGTCTCTCTCTCACGCACTACCATCGAGGTTGTAAAGTCT
+
99::;ABCBBCCBBDDBBBCCCBBDBAABCBB?BAAC=@@?@@;;;B>BC@BBBBB@B?BBBA8:8;AA<<666>9<<>>>+<C?BCBB=@@A@=ABC@CF<=;BCCC@CCDDCDDD@BBC@B?CDDB9:9:69DA@@CCDCCCBBBBBDCCCDD?C??>@B?B>AABBCCCCCBCBBBB:B>B=@@@@@0@BCCF>DCBBCCCCCC@BBBC5BCBCDAC>BB>BBCBBCC?B?BCDBBB?BCDD>CCCBBBBBDCBBCCCBBBB?A@ACBB?B?BAAD>DA??
@ATNG8:02202:05932
GATTGTAGCACGAGTCACTCATATCCAGAAGATCAGGAACTCTAGAAGAATTCAGATTTTTAACACGAGAGTAAACGTAAAAAGAAGGTTTTACAAGACTCACGTTAACAATATTGCAGCAGTACGCACACAATCGAAGCGCAGTAAGGATGGCTAGTGTAACTAGCAAGAATACCACGAAAAGCAAGAAAAAAGAAGTACGCTATTAACTATTAACGTACCTGTCTCTTCCGAAACGAATGAGTACCTCTCAGACGCTCGTCCTACCATCGAGGTTGTAAAGTCT
+
CKK@BBBABBCCGBBBCBBBB;;;C:CCC?CBBBBB?C>BBC@@AC@BB@B@BCBCBCCC2C@BBBBBBAA@@@9>=;;::9$9<6;2559&5<<9>AABBBEDD?B?BD?BBC@CB??@DCCCCCCCCBDB?CBBB?BBAABBCC>A?@?@=@BBBCBBB?AAACBB?>>9??>;@@:999+9993999999%9<9<;;=;;B>>;><>>??:>;>>BBC@BBBBBBD?A?BCC=AAB?BBBABBD?BA@ABBCBBB>AB@@<@@A=>==>>C<@<>>@>8==::
@ATNG8:02217:05919
GATGGTAGCGCATATCAGCGCAGCCCAGCAAGATCAGGAACTCTAGAAGAATTCAGATTTTTAACACGAGAGTAAACGTAAAAAGAAGGTTTTACAAGACTCACGTTAACAATATTGCAGCAGTACGCACACAATCGAAGCGCAGTAAGGATGGCTAGTGTAACTATCAAGAATACCACGAAAGCAAGAAAAAAGAAGTACGCTATTAACTATTAACGTACTGTCTCTTCCGAAACGAATGAGTACGTGTGCGACGTGTCTCCTACCATCGAGGTTGTAAAGTCT
+
::99;A@A>>95555:9995/--59/8---(---:<>.505=:9:<=05438-33444;;<*<8<<<<==<<;>C=99:CHHE5@A?@>BBB6:;A9=99955;>?7??BC>B@@:>@>9:9>??A9:9@@AA=AAAB@BBABABAB@C<A;;7;BBBBCCE@CB@@<;8:B=@@@599@@@9?<<89::999%9<:<8789:A>=<?@CBBB?C>@<A00/<:/56@:=7??=4::A?@@@@ABA???97833::;;=88;6=88/7;;8<?:@478AA6>:::
@ATNG8:02224:05928
GATGGTAGCTATACGTATATCTATGTACTCATTCGTTTCGGAAGAGACAGGTACGTTAATAGTTAATAGCGTACTCCTTTTTCTTGCTTTTCGTGGTATTCTTGCTAGTTACACTAGCCATCCTTACTGCGCTTCGATTGTGTGCATACTGCTGCAATATTGTTAACGTGAGTCTTGTAAAACCTTCTTTTTACGTTTACTCTCGTGTTAAAAATCTGAATTCTTCTAGAGTTCCTGATCTTCTGGTATGACTAGTGTACTACTACCATCGAGGTTGTAAAGTCT
+
@@BCADCBCCCCCBBBCDCCCCDBBB@@@B;;9<CCD>CCAC@BBBCDBC?BBBA@>B?BFFC@C=AABBB@@ABC?BBBB2AB?BBCBB:BBAA>ABB?==;=A@A@@<>?BBBBBB?BBA:>8<AA?=???=DDCC9>@AAA>>>><<<@>=;=<?@?8==;A;AA?>??A=><>@@ED5>:>;AAAAA/AA@@>9@;;=>@?:::4;;<<.=FDAB=B<=>:>@@@>>><A<AD@@@@<@@@<@AA?<;;<A@@A>>>@>>>>9>>>AAA9>7<;>?7??>?
@ATNG8:02226:05956
GATGGTAGCTATACGTATATCTATGTACTCATTCGTTTCGGAAGAGACAGGTACGTTAATAGTTAATAGCGTACTTCTTTTTCTTGCTTTCGTGGTATTCTTGCTAGTTACACTAGCCATCCTTACTGCGCTCGATTGTGTGCGTACTGCTGCAATATTGTTAACGTGAGTCTTGTAAAACCTTCTTTTTACGTTTACTCTCGTGTTAAAAATCTGAATTCTTCTAGAGTTCCTGATCTTCTGGGTCTCTCTCTCACGCACTACCATCGAGGTTGTAAAGTCT
+
95;C8==CBB>BCBCCCCBCCCCCCCCBBCA?;?@>@6@@6:9;BBBCBB?BCCCC?C<??CC@C?CAA?ABBBB?AADDE2AB?ABCC=BBBB<@AC@CC?AABBDC?BBBBBBBB?B@@<A<AAA@>>>A>>>?6:8>>>?????AAD:;:>::;;=BB<A<AAA@AADDD:>>>>=1=8;6;<<;9.9AAAB9A:;:@=<58818888(8???D<A7;;7;AA>>==:=<@BBB@@<@@AA:@@==;;;AA@??>AD@??@<@::;?><A:;:;G7>>>;
@ATNG8:02237:05947
GATGGTAGCATCATGCATATCTCACCAGAAGATCAGTAACTCTAGAAGAATTCAGATTTTTAACACGAGAGTAAACGTAAAAAGAAGGTTTTACAAGACTCACGTTAACAATATTGCAGCAGTACGCACACAATCGAAGCGCAGTAAGGATGGCTAGTGTAACTAGCAAGAATACCACGAAAGCAAGAAAAAGAAGTACGCTATTAACTATTAACGTACCTGTCTCTTCCGAAACGAATGAGTACGATGAGAGAGCTCTCTCATCGAGGTTGTAAAGTCT
+
CCBB@BBBBBDBB@AACCBBDCBCC@CCC@BCBECBBB@DACA@?A@CC?B?BBCCBBBB5B@CCCCDCCCCCG>@?>=>=>,@@;A5<;<*:=D?C;;9DCA@A?B?BB@CCC@BBBBBBCDBDDCCAAAC@CABB@BBBADEDD?C@CA@?ABBCCCBB?BCBBBC?BA?BDD<?>988):==9>>=??1?C?C???FBCCB=?>?BB?6;7;?CCBABBBBBBB<@<@AB=BDC?;;:ABAAAA????BECCCCBBBBBBBAA@@=@7;;BA9@@@@
@ATNG8:02194:05986
GATGGTAGTATATCGCGTCGCTATCCAGAAGATCAGGAACTCTAGAAGAATTCAGATTTTTAACATCGAGAGTAAACGTAAAAAAGAAGGTTTTACAAGACTCACGTTAACAATATTGCAGCAGTACGCACACAATGGAAGCGCAGTAAGGATGGCTAGTGTAACTAGCAAGAATACCACGAAAGCAAGAAAAAGAAGTACGCTATTAACTATTAACGTACCTGTCTCTTCCGAAACGAATGAGTACATAGATATACGTATAGCTACCATCGAGGTTGTAAAGTCT
+
//7:7;<@CFE<;;;>666>=<<>;499:3::=55516.599555=5;98;744444444$45::<<<:::=::9088444444#4:38-333&39:59::=====B?B?BB@BBB?BBCCCCCCCDCBBABBC@DC@C?BBCBBBBB@B@CBB@BCBBBCCC?CCAABC?BB?BBC@CBBBA=@@@>ABDEC3@@=@>>>ABBAA8;8;@@@8;8;CBBA?BAAAAAA>A?BDC>CBB?BCCCCCCBBBBBBBAAAAAAA@@>>>?=@>@@AD493;:::0;>=8
@ATNG8:02197:05990
GATGGTAGTAGTACACTAGTCATACCAGAAGATCAGGAACTCTAGAAGAATTCAGATTTTTAACACGAGAGTAAACTGTTAAAAAAGAATGGTTTTACAAGGACTTCACGTTTAACAATATTGCAGCAGTACGCACACAATCGAAGCGCAGTAAGGATGGCTAGTGTAACTAGCAAGAATTACCACGAAAGCAAGAAAAAGAAGTACGCTATTAACTATTAACGTACCTGTCTCTTCCGAAACGAATGAGTACTGTATCTATGTGTGCGCTACCATCGAGGTTGTAAAGTCT
+
8>=>:>;:5:?;95556<<<<5444.449.49;9>B@B=<<<///:6:;:;7=;---999$-(---7:88544:13333-33333#33,347;;;/:::)/)///)/;8333(3,336;::7:::8;;;;:=<<669CC@CDDGACBBBBBBC@FF;;:?;;96B;;?;@@=A;0+0:*0)/6169999(333,39999'33,333;;;===6:5888649:=;BBC?BAABBAC8;:;BB<BCC=@@BBBBBBCBBCC;::CCBBBBA@A><:<??>870717777/===<
@ATNG8:02199:06006
GATGGTAGCGCACACATAGATACAGTACTCATTCGTTTCGGAAGAGACAGGTACGTTAATAGTTAATAGCGTACTTCTTTTTCTTTGTCTTTCTGTGGTATTTCTTGCTAGTTACACTAGCCATCCTTACTGCGCTTCGATTGTGTGCGTACTGCTGCAATATTGTTAACGTGAGTCTTGTAAAACCTTCTTTTTACGTTTACTCTCGTGTTAAAAATCTGAATTCTTCTAGAGTTCCTGATCTTCTGGGTCTCTCTCTCACGCACTACCATCGAGGTTGTAAAGTCT
+
//:;7:;BABB@@@CCCCHCCA@@BB955=::5@A@?6==25.5::9;;;6;==B@?@7>>==0929>=77///;488<<<+<::35444<(3339949333(3;17343AB?CCCCCCCC@BBC>B>BDBBBC;;7;BBB@DBBAABCBCCCBBBCCCABBCADDACABBABBBBBA=A;;;;.;>@<@ACEC5BBDDH>CA@ABB;;;A?CCCC5CAAAC@CBHC@;;;;;;B=A=ABBBBB?@AGE?CAAACCCCBBBBCBA<;;A@BABC;;:;@CCCD<BBCC
@ATNG8:02201:06006
GATGGTAGTGATTCAGATCAGACACCAGAAGATCAGGAACTCTAGAAGAATTCAGATTTTTAACACGAGAGTAAACTTAAAAAGAAGGTTTTACAAGACTCACGTTAACAATATTGCAGCAGTACGCACACAATCGAAGCGCAGTAAGGATGGCTAGTGTAACTAGCAAGAATACCACGAAAGCAAGAAAAAGAAGTACGCTATTAACTATTAACGTACCTGTCTCTTCCGAAACGAATGAGTACCTCTCAGACGCTCGTCCTACCATCGAGGTTGTAAAGTCT
+
@><A<ABBBFBB:BDAAABCCBBDD@CBB?CCCCA@>B?AAACCAB>??=?@CBAA???A2A?BBBA@ACCCCC?BB=>>>=.<@8=299:(97?=A>@@>>>@A<A;>?=AAC=AA@88:AA???==;AAA;??=>:>A88:>AA8<8<7718=;;;??B=@A@@@@;@A<A@@<?>787-8<95/////(//)/<<<>??:;7:=BAAA=A;?A==?<@A@@>>><@>>>>9>===A@@@;;;<===?BAA;;<@@@@A<AAA=ACAA>?;?<@>>D9>><=
@ATNG8:02205:06003
GATGGTAGCTCTGCTCTGACTCTCGTACTCATCGTTTCGGAAGAGACAGGTACGTTAATAGTTAATAGCGTACTTCTTTTTCTTGCTTTCGTGGTATTCTTGCTAGTTACACTAGCCATCCTTACTGCGCTTCGATTGTGTGCGTACTGCTGCAATATTGTTAACGTGAGTCTTGTAAAACCTTCTTTTTACGTTTACTCTCGTGTTAAAAATCTGAATTCTTCTAGAGTTCTGATCTTCTGGGCTGCGCTGATATGCGCTACCATCGAGGTTGTAAAGTCT
+
////)////::BBCCBBA=?@@>>@=<666656=>>6>>;A4599:9569;;965157??9920:=///<:<::3//000'/:)//:;3<:<<,//:2774544=:;5;=5545::5;>>;>:>=B=>;;;9BAAA?CCBBB;;;;;;;AA?;:5;?A=@@<@?@:;999:=?9=9:9:&99?;:9999(9@:99,5@959;<@::9=9==,594@@:><@A?ABBA@>>+000777:6?>@B8BB@??A@@@B@AABB@@@@499@@;;4;4;:::-99?>
@ATNG8:02232:05979
GATGGTAGTACATGATAGACGACACCAGAAGATCAGGAACTCTAGAAGAATTCAGATTTTTAACACGAGAGTAAACGTAAAAAGAAGGTTTTACAAGACTCACGTTAACAATATTGCAGCAGTACGCACACAATCGAAGCGCAGTAAGGATGGCTAGTGTAACTAGCAAGAATACCACGAAAGCAAGAAAAAAGAAGTACGCTATTAACTATTAACGTACCTGTCTCTTCCGAAACGAATGAGTACGATGAGATCTCGTGTGCTACCATCGAGGTTGTAAAGTCT
+
BBBB?BCCCBBB;;9CCBBC@@A@@9@>@9>@B5955;7<<@A@?@:==2:27<:999;;+??CHCCCCCCBBC=BBBBDCE5@@;A5;;;&9<<=>@B=ADB@@=A@BB?BCC@CBBBBCCB@A@CBBBAA=AA@A?B;;;B@@@<A;A<;5;BBBCBBB@BCBCCC@@?<??@;??9:9,9992999998$7><7778CBBCB?B>@@BB;:6:>CAA=AB;;;AA>B5;<;69@@@CCAABCCBBBC???ABCCC999???AA??AAA==5:49788):?==
@ATNG8:02207:06055
GATGGTAGCGCATATCAGCGCAGCCCAGAAGATCAGGAACTCTAGAAGAATTCAGATTTTTAACACGAGAGTAAACGTAAAAAGAAGGTTTTACAAGACTCACGTTAACAATATTGCAGCAGTACGCACACAATCGAAGCGCAGTAAGGATGGCTAGTGTAACTAGCAAGAATACCACGAAAGCAAGAAAAAGAAGTACGCTATTAACTATTAACGTACCTGTCTCTTCCGAAACGAATGAGTACTGCGTCTCACTCTCGCCTACCATCGAGGTTGTAAAGTCT
+
DDCE@BABBBCCCCCEEE@A@AADH>DCC@CGIGAA?AAFECBBBF?BB>?=?@B;;;;;*;>BBBFFCCCCCC=BB;;;;;*;A>A5;;;*;BB=BFCBCCDA@?@ACC@BDC?BAAAAAABCCCCCCAABADCBA>BAAABBBB@C@CCC@BBBDDDBA?BBBBCA?BC@AAA<@?>><5<9939<<<<.=A?A999BBBCC>A>ABBB@B@??CAA?@BABBCD@C@DDD=BBD@BBBBBBBBBBBBBBC@A@CCCCC@CBB@BCCBBB?C@BBBB=BBBC
@ATNG8:02227:06055
GATGGTAGCTCACGTACGTCACACGTACTCATTCGTTTCGGAAGAGACTGGTACGTTAATAGTTAATAGCGTACTTCTTTTTCTTGCTTTCGTGGTATTCTTGCTAGTTACACTAGCCATCCTTACTGCGCTTCGATTGTGTGCGTACTGCTGCAATATTGTTAACGTGAGTCTTGTAAAACCTTCTTTTTACGTTTACTCTCGTGTTAAAAATCTGAATTCTTCTAGAGTTCCTGATCTTCTGGCTCTTCGTAGACAGATACTACCATCGAGGTTGTAAAGTCT
+
::@@7?=BBB=<<<<<665;@?@@@AAAABAB=BCCF9BB7;7;BABDCC@@@@AC7<7;BBB<@<@ABABBAAA?BAAA@/??9?=>?8?AAA>BAA=@A:@>??>?>AABBCABA@C@@;@=???==;;;<@AAA<@??>;;;@@>?>?====:888;>>;><@AA;;:==A;??@@>/>5;7;;CDC/====>6=>>>??@A==9:<<<,;///9399??;>>=>>=A=D<A@>>>A<AAB=B?;:7;@@BHD@@>>>?AA??<===??B;>;:==<6==76
@ATNG8:02230:06055
GATGGTAGTCTAGATAGTCTATAGTACTCATTCGTTTCGGAAGAGACAGGTACGTTAATAGTTAATAGCGTACTTCTTTTTCTTGCTTTCGTGGTATTCTTGCTAGTTACACTAGCCATCCTTACTGCGCTTCGATTGTGTGCGTACTGCTGCAATATTGTTAACGTGAGTCTTGTAAAACCTTCTTTTTACGTTTACTCTCGTGTTAAAAATCTGAATTCTTCTAGAGTTCCTGATCTTCTGGGTCTCTCTCTCACGCACTACCATCGAGGTTGTTAAAGTCT
+
:<=D<@@@;55;;;DEECCCCCCCB@?9999.9==>8@?<@9BBDBCCC@DCAAA<?<?BBB?B?AA@@AA:448==EDD2BA?BB>>7>AA@;?>A;@@>AAA@AA?B???>>AA=AAA:=9<>===?8818;:A;===>==?>==??=;;;B5;:>6;;;>;=@>?<<<<>;665AA1<6:6:;===,>>@@@///9;>=;???=AAAA/><;;B=B>??;?<;;A;;6;:=A@@@E7;;9:233-----=9=@AA=;;;=90666333-3-33,36.3337
@ATNG8:02201:06093
GATGTAGACATATCGTACTCTCTGTACTCATTCGTTTCGGAAGAGACAGGTACGTTAATAGTTAATAGCGTACTTCTTTTTCTTGCTTTCGTGGTATTCTTGCTAGTTACACTAGCCATCCTTACTGCGCTTCGATTGTGTGCGTACTGCTTCAATATTGTTAACGTGAGTCTTGTAAAACCTTCTTTTACGTTTACTCTCGTGTAAAAATCTGAATTCTTCTAGAGTTCCTGATCTTCTGGCAGACTCTCACACGCCTACCATCGAGGTTGTAAAGTCT
+
CCBBACCBBBDCCAABCCCCCCBCCCBBB@@?@CCC?@?>@?CBDCBBB>AACCC?C=A@AB?C=??ACCCCCC?@A@@@.=>;>999(2??A@BBB??><?=@A??;?B@@@AAA;AAA:?:?AAAAA@@<??BA<@@@;;:=BAAAB@@<@A<<<<:8818:>>ABAAABC=A9887(71:17///)/::::*/./.3357//.;;;)77<??;C9??;?@?@@;;6;7;;>@<<,//717<<7;;>=>=????@<@::5;==>>@:>:>===7;;:=
@ATNG8:02206:06097
GATGGTAGACATATCGTACTCTCTGTACTCATTCGTTTCGGAAGAGACAGGTACGTTAATAGTTAATAGCGTACTTCTTTTTCTTGCTTTCGTGGTATTCTTGCTAGTTACACTAGCCATCCTTACTGCGCTTCGATTGTGTGCGTACTGCTGCAATATTGTTAACGTGAGTCTTGTAAAACCTTCTTTTTACGTTTACTCTCGTGTTAAAAATCTGAATTCTTCTAGAGTTCCTGATCTTCTGGCGCTCTGTCACGTCTGCTCCATCGAGGTTGTAAAGTCT
+
ABDLABBBBDCDDDCBBBBCCCCCCCBBBA@A;@BBB=BD@C?BBBBBBA?BBCBB>B9:9AB6?>ABABAB===7;;===+==7==::38@@B>A@@;>>:<==:;=699:;?@>><>@@<@;>?;;;;AB=B@A@=;;;====;76<<7///@799>;>@<A=;;;A@AA@@;@AADD;F7;7;=?>?/@>>>C:==<;;>@8884:::9)77>?A;A;::7;>>>@@@=B:>>>>>>;<960-,,,,,79;@>>>==<<::3765:AC<@:>ABD;@???
@ATNG8:02229:06082
GATGGTAGGACGAGCGTCTGAGAGGTACTCATTCGTTTCGGAAGAGACAGGTACGTTAATAGTTAATAGCGTACTTCTTTTTCTTGCTTTCGTGGTATTCTTGCTAGTTACACTAGCCATCCTTACTGCGCTTCGATTGTGTGCGTACTGCTGCAATATTGTTAACGTGAGTCTTGTAAAACCTTCTTTTTTACGTTTACTCTCGTGTTAAAAATCTGAATTCTTCTAGAGTTCCTGATCTTCTGGCGCTCTGTCACGTCTGCTACCATCGAGGTTGTAAAGTCT
+
0//9398=9AAA>?@@?@>@A@?@=ADDDCCD@GCCC<BB@C@BBCCCBB@BCCBB?B?BDDD@D?BBBDDDCBB=A@???1AC>ABCC=BC@A?ABC>A@=@@@BCCFDCCCCCCD@CCC?C?CCCCBBBC>@@ED@CBCCCBBCCCAAABBCC@C::8;B?A@CBBBBCCCDADBBBB7A5;5;;;;;;%;B@@@<ACCBBDDCCC@DDCC5CBCBD@CACE>BBCCB@@=@?BBBCCE?A@B@EBAABA@@CCCCBBABAB@@=@AABAA?A=A@AA<ABBA
@ATNG8:02229:06084
GATGGTAGCTCGCTGATGATATCTCCAGAAGATCAGGAACTCTAGAAGAATTCAGATTTTTAACATCGAGAGTAAACGTAAAAAGAAGGTTTTACAAGACTCACGTTAACAATATTGCAGCAGTACGCACACAATCGAAGCGCAGTAAGGATGGCTAGTGTAACTAGCAAGAATACCACGAAAGCAAGAAAAAGAAGTACGCTATTAACTATTAACGTACCTGTCTCTTCCGAAACGAATGAGTACTGTATCTATGTGTGCGCTACCATCGAGGTTGTAAAGTCT
+
0//9)//9>?BB==BBBBBBCCCIC@CHDABBB;;;<@<@AA:;9B?BA>A>::884<<=)B8@733=3338;;;33333333$3838,333&3786;=;;:;9//(.(.3055626777>>@DCDAAACCCC?A@AD@CBACCBBB=B?B??<@DCABBAA>ABBBCB?AA>BBB?BBBBB=A==899998(:>:===>?BB@@=@:==??;?;??BBB@BEAAABB?B?CCC>BBB@BBBBCCCCCDBBB>>>BCCBBBBBBBC?>AA???:=6=:99.=:::
@ATNG8:02197:06155
ATGGTAGATACTCGCTGATACACCCAGAAGATCAGGAACTCTAGAAGAATTCAGATTTTTAACACGAGAGTAAACGTAAAAAGAAGGTTTTACAAGACTCACGTTAACAATATTGCAGCAGTACGCACACAATCGAAGCGCAGTAAGGATGGCTAGTGTAACTAGCAAGAATACCACGAAAGCAAGAAAAAAGAAGTACGCTATTAACTATTAACGATACCTGTCTCTTCCGAAACGAATGAGTACGAGAGAGCACACGTGTCTACCATCGAGGTTGTAAAGTCT
+
<<?;>>BCCA@=A;@AACFAA@DD>DDCAA@AA;;7;?BB@;;8B<@?=A?BBCAAAAA/@:@@@9:9AA99879BDMEDD2CC@B2;;;6<BB@CCCCDDCBC@B@BD?BCA>ABAAABBCCCBBBCBCGAEE@@>@A@?@CBB?C@DBB?BCDCCCCC>AABAAA=@@=A@@:==999,7>>8=@AAAA)A@<000;A<==?<@<@@AA>G;?888:=3777>>==7:4///(.--(----.6675522255778899866673.3...562622235,----
@ATNG8:02213:06128
GATGGTAGCACACGAGATCTCATCGTACTCATTCGTTTCGGAAGAGACAGGTACGTTAATAGTTAATAGCGTACTTCTTTTTCTTGCTTTCGTGGTATTCTTGCTAGTTACACTAGCCATCCTTACTGCGCTTCGATTGTGTGCGTACTGCTGCAATATTGTTAACGTGAGTCTTGTAAAACCTTCTTTTTACGTTTACTCTCGTGTTAAAAATCTGAATTCTTCTAGAGTTCCTGATCTTCTGGGTGCGCTACAGTCTCTCTACCATCGAGGTTTGTAAAGTCT
+
@CBD@CCDEFA?@@;=BICICBFBCBBCB;:;=;9:?<A<:><CCCCCCD@BDDBB6:29:<<8<9>>>=BBB;=6=<889)7>6?787.3;:<99557;C?BBB>>??BBBBBBBB@CB>=A=?>;;;==B=B>==7;;B898@>>>BAA?==@9///5;=7>7=>>>>>=CB=887AA2A;>;>:;;;+77:::+//<776:8884:9:9)59;>A;A<AA<@@<<:::8=<??=>;;59<<?1:9<A::;>>BBB?===@@@9:///<>+//+/7:>4;;;;
@ATNG8:02214:06152
GATGGTAGCGCGACGAGCGTAGACCAGAAGATCAGGAACTCTAGAAGAATTCAGATTTTTAACATCGAAGAGTAAACGATAAAAAAGAAAGGGTTTTTACAAAGACTCACGTTAACAATATTGCAGCAGTACGCACACAATCGAAGCGCAGTAAGGATGGCTAGTGTAACTAGCAAGAATACCACGAAAGCAAGAAAAAGGAGTACGCTATTAACTATTAACGTACCTGTCTCTTCCGAAACGAATGAGTACAGAGAGTTCGATATGTCTACCATCGAGGTTGTAAAGTCT
+
44995:=ABA??=;556;999;99255575//7//)/3766///71661633349:===+=43//6//(/////:./33337777$333(33(3333$3//:.66//.6655+2+2227:959222@ECCCCCDBCCCC?A@??;@ACBCBBB=@<@@@<@CBABCBB?BAA@AA=AA=AAA8?>??=8<<<899999(3/39::9>9;<>5=8<99;5;4:=@;;4:?=<>;<=B>BBB9?8858:>AC@BBBBA?>?<?CCBCBCCAA9:79<<9>>9>7;<@@:>>>@
@ATNG8:02229:06148
GATGTAGCATCATGCATATCTCACCAGAAGATCAGGAACTCTAGAAGAATTCAGATTTTTTAACACGAGAGTAAAACGTAAAGAGAAGGTTTTACAAGACTCACGTTAACAATATTGCAGCAGTACGCACACAATCGAAGCGCAGTAAGGATGGCTAGTGTAACTAGCAAGAATACCACGAAAGCAAGAAAAAGAAGTACGCTATTAACTATTAACGTACCTGTCTCTTCCGAAACGAATGAGTACGATGAGATCTCGTGTGCTACCATCGAGGTTGTAAAGTCT
+
/////789<<><<<<<665;995505<?9=B>544.4.48:4339499494---------#-39;;;88783333&37444)445:494;<<0<<>9666;;;5669?9<<7<<<166>=<@A996;=BBB=B?BB?@=@>>@::9:=B?BBB@BBACB@9978=?A?@==>6000)////=7>>B7@@BB=1::<6555<>>?E<@<::;B=B<??CCC?@A@@AAA?A@AAA<>@@=000=@@?:99@@AABB988@@@?@@9847<;<::5;8;;;>4A;::
@ATNG8:02235:06123
ATGGTAGCGAGCGAGTGTGTATACCAGAAGATCAGGAACTCTAGAAGAATTCAGATTTTTAACACGAGAGTAAACGTAAAAAGAAGGTTTTACAAGACTCACGTTAACAATATTGCAGCAGTACGCACACAATCGAAGCGCAGTAAGATGGCTAGTGTAACTAGCAAGAATACCACGAAAGCAAGAAAAAGAAGTACGCTATTAACTATTAACGTACCTGTCTCTTCCGAAACGAATGAGTACGATGAGATCTCGTGTGCTACCATCGAGGTTGTAAAGTCT
+
;::5:;<=<A@@@@@@B@ABB:6926>>:>>==993:.44=;<<B?BB>A=??;==9==,=;>CBA<;;669D=CBBBAAA0=@=@9AA@8ACC?A<99>@<@A:A<CC?CBC@CAAACABBCCCCBBBBB>BA@@@BA@ABBBB@CA;;7;BCABBBC@BBADBB@BC?AAA=@@::9,888/8???@2@B@BBCCC@@@A;@<@@@@>>:=?B<<9;C;;;EDAD@CDD>CCC?BBBBBBB???BBBCBBBBBBBBAAC9858?=>9:5:6;;;D;D;;:
@ATNG8:02193:06185
GATGGTAGCTCGCTGATGAATCTCCAGAAGATCAGGAACTCTAGAAGAATTCAGATTTTTAACACGAGAGTAAACGTAAAAAGAAGGTTTTTACAAGACTCACGTTAACAATATTGCAGCAGTACGCACACAATCGAATCGCAGTAAGGATGGCTAGTGTAACTAGCAAGAATACCACGAAAGCAAGAAAAAAGAAGTACGCTATTAACTATTAACGTACCTGTCTCTTCCGAAACGAATGAGTACACACTCTCATATGACACTACCATCGAGGTTGTAAAGTCT
+
8:=>?C?DBB===;;;5558<<<<166=8<<@C@@=A@CCCAAAC@BA?B@AA<;;;;;);>B@;?CDDC==;*7794444$4949.999:':<A>B<A<BDDBB>B?AB@BCB@BCCCBAAACCCCC;;;C?AABB>AAA@A@BB6;5;;;5;ADBBGCC@CBB@::8:B?BCD987?==68;;5777889%8;8;=?@CCBBC?B?>>>>=B<??BBB@BEFDA@@@C@BCC?CCC@CCBBBBBCCBAAABBB:::BBA?AA?A>ABA?==8?8;;;?8=>?<
@ATNG8:02208:06202
GATGGTAGAGAGACTGTAGCGCACCCAGAAGATCAGGAACTCTAGAAGAATTCAGATTTTTATCACGAGAGTAAATGTAAAAAGAAGGTTTTACAAGACTCACGTTAACAATATTGCAGCAGTACGCACACAATCGAAGCGCAGTAAGGATGGCTAGTGTAACTAGCAAGAATACCACGAAAGCAAGAAAAAGAAGTACGCTATTAACTATTAACGTACCTGTCTCTTCCGAAACGAATGAGTACGTGTGCGACGTGTCTCCTACATCGAGGTTGTAAAAGTCT
+
@BBD?BCCCCCCCDCCCDCDBBBBB>BCC@BBBBBB?B=A@BBCBB?BC?B?AA@9:999):@ACAAACCCDDE=???DEDD3EB?B=@@@5?>@>BBBBB<;;?:>:9:5;;;5;AC8;;FGJCBBBCCCF?BB@@<@BAAACBC?D?D@A>@BCABB<B>B???CD?AA>ABA<?>@BC<???<@@AAB2AD?BBBBDA>>>3838???<@<@@CBB>BB;;;CB>A?ABB;C??=???CCCC???@>?>BBCDCCCAD;?BB886;=<6:495778(8=8:
@ATNG8:02213:06173
GATGGTAGCTATACGTATATCTATGTACTCATTCGTTTTCGGAAGAGACAGGTACGTTAATAGTTAATAGCGTACTTCTTTTTTCTTTGCTTTTCGTGGTTATTCTTTGCTAGTTTTACACTAGCCATTTCCTTACTGCGCTTCGATTGTGTGCGTACTGCTGCAATATTTGTTAACGTGAGTCTTGTAAAACCTTCTTTTTTACGTTTAACTCTTCGTGTTAAAAATCTTGAATTCTTTTACTAGAGTTTTCCTGATCTCTGGATATGCGACGCGATATACTACCATCGAGGTTGTAAAGTCT
+
544;8556<@BBBCCBBBCCCBBBBC==966A;A9999&59499696===:;=>0/0)/:0//86;6;<BBBA:55044:<<<%33;197777+7:::+0)00)0:>7798<9897&398=:@>>8787)57<4<=====:;4;@;;6;?A@@@A===C@@@:7868///)//(/7==BCAA@87.578:8+8(/(......$.88<9*2,255838<A7717>>>/>>>;>A<@<@@?@3>;;;B===@@2=///==AA@@@<@@;;;@999:///=<;=>;:93997588485///6.5766
@ATNG8:02223:06164
GATGGTAGTGCGTGAGAGAGAGACCCAGAAGATCAGGAACTCTAGAAGAATTCAGATTTTTAACACGAGAGTAAACGTAAAAAGAAGGTTTTACAAGACTCACGTTAACAATATTGCAGCAGTACGCACACAATCGAAGCGCAGTAAGGATGGCTAGTGTAACTAGCAAGAATACCACGAAAGCAAGAAAAAGAAGTACGCTATTAACTATTAACGTACCTGTCTCTTCCGAAACGAATGAGTACTGTATCTATGTGTGCGCTACCATCGAGTTTGTAAAGTCT
+
:;;?>ABBBCCBBBABAGCCHCAAA<ACD=B;;;@@<@>;;:AA@A>AC?D?BBBBBCCC3B<??ABABAAAA@<:?@CCCC3;;592:994:DDABBAACDC@@=A>BE@CCC@CCBBBDCCDCCCCCBDC@D9:9>@@DCBBCC@C@C@@>@CCCCC@><?AABBB?BC@BBA599?=<5=:9399999(:@<A:9:CB???=?8;;CE=B=98;@@<@ABBBBB@C?CCC>CEC?BBBBBDBBBBCBBAAAAABBBBBBCBB?>?@@>==@6==<<5@:::
@ATNG8:02232:06163
GATGGTAGAGAGAGCTCTCTCATCGTACTCATTCGTTTCGGAAGAGACAGGTACGTTAATAGTTAATAGCGTACTTCTTTTTCTTGCTTTCGTGGTATTTCTTTGCTTAGTTACACTAGCCATCCTTACTGCGCTTCGATTGTGTGCGTACTGCTGCAATATTGTTAACGTGAGTCTTGTAAAACCTTTCTTTTTACGTTTACTCTCGTGTTTAAAAATCTTGAATTCTTCTAGAGTTCCTGATCTTCTGGTGTCATCTATCATGTACTACCATCGAGGTTGTAAAGTCT
+
@@>A?B@AAA;;5<<566=><<>>=<<<<<;>:BBBB>BC@C=@A::9:;.445445:889@;7:7;;@@AA>8;498899)996?BBB=BAAA7:8=>3000(///066616888:;734...49499A>85556=<?@<785>=:=<<???>:6//)///5//)/7<<>>==>@C<@@@@>.<3::1:9;;;,77777),,,,,,67.55'/555'5//)/<48467.5=;7:8>;A7::??>>:>??;===BA@@@@@???@@@>>>C>>=88==9=///<=2:6=7
@ATNG8:02238:06182
GATGTAGTGTCATATGAGAGTGTGTACTCATTCGTTTCGGAAGAGACAGGTACGTTAATAGTTAATAGCGTACTTCTTTTTCTTGCTTTCGTGGTATTCTTGCTAGTTACACTAGCCATCCTTACTGCGCTTCGATTGTGTGCGTACTGCTGCAATATTGTTAACGTGAGTCTTGTAAAACCTTCTTTTTACGTTTACTCTCGTGTTGAAAATCTGAATTCTTCTAGAGTTCCTGATCTTCTGGACGACGCGCACTGACACTACCATCGAGGTTGTAAAGTCT
+
:9944499:0///9/56>>66/<@0/////59>>>>7==;@?CBCCCCDAFFCCBAC?BBCC@CACCCCCCBAA=AAAAA0BB?BCEE?GCCC?BBB>BE?BCIEHE@CCCCCCCC@CCB?C@FCCD@AAB=@AAA<@CCBCCCCCDDCCBBCD?CBC@BD@D@CCBBBBBAA>A@@@@9@@C@DCDCC5CCBBB=BBBBBCBBBB>AAAA9ABBBCAFACC@CCCCCAA?A@CDCG@A>AAC>BBBB;;<CBBBBAAACBBAA?@BBBDB@B@FCCD=CA;;
@ATNG8:02200:06236
GATGGTAGGCGACATACATACGCGCCAGAAGATCAGGAACTCTAGAAGAATTCAGATTTTTAACACGAGAGTAAACGTAAAAAGAAGGTTTTTACAAGACTCACGTTAACAATATTGCAGCAGTACGCACACAATCGAAGCGCAGTAAGGATGGCTAGTGTTACTAGCAAGAATACCACGAAAAGCAAGAAAAAGAAGTACGCTATTAACTATTAACGTACCTGTCTCTTCCGAAACGAATGATACCTCTCAGACGCTCGTCCTACCATCGAGGTTGTAAAGTCT
+
55==8>>F@BBAAB@A?BBBA@@BC?BBC@AAACBB<@=@@@>>>@=??;?;>ADDCDCF5C@CBCGCFCCBA@<B@@@CCC5BA=A5;<<;*;9D?A@A>=9999.9<>=:?@@8<;>:@AABBCCBBBB<;8;CBA=B@DBCBCD@C@B;;9;BCCD@A?ADDBBAD@CC>AAC?AA::::+9::3:ACCD2CBAAAABCBABB=A=@@@=1918>A;;5;CA@@?A;@:9:959AC??>?CCC?BBCCCAABCBAAB??:=::3:@=9951717567)698:
@ATNG8:02204:06255
GATGGTAGCAGACGTGACAGAGCGCCAGAAGATCAGGAACTCTAGAAGAATTCAGATTTTAACACGAGAGTAACGTAAAAGAAGGTTTTACAAGACTCACGTTAACAATATTGCAGCAGTACGCACACAATCGAAGCGCAGTAAGGATGGCTAGTGTAACTAGCAAGAATACCACGAAGCAAGAAAAAGAAGTACGCTATTAACTATTAACGTACCTGTCTCTTCCGAAACGAATGAGTACCTCTCAGACGCTCGTCCTACCATCGAGGTTGTAAAGTCTC
+
8444.4444499:<<;;;;99995515;=8<<<;9;4;299@?ACC998?B?BA::888*8/7>>>:??=00*//////&5>49.555&555.5==>>9:00+06<<6<@A=AABBBCCCGDCB@@@BA<@@@A>A@AABBBB?B@C@@=@A@?????=ABBBBC@CD?BBB?BA9:48<<9@@@@@2@?8==>889??>:>=???A;?;>>CBA?ABDCBAA=?<99:/8?A=AA@CB9:7:A?>???997<=@@A;B>;5;8889@9@688>@0:7565
@ATNG8:02217:06232
GATGGTATTAGTACACTAGTCATACCAGAAGATCAGGAACTCTAGAAGAATTCAGATTTTTAACACGAGAGTAAACGTAAAAAGAAGGTTTTACAAGACTCACGTTAACAATATTGCAGCAGTACGCACACAATCGAAGCGCAGTAAGGATGGCTAGTGTAACTAGCAAGAATACCACGAAAGCAAGAAAAAAGAAGTACGCTATTAACTATTAACGTACCTGTCTCTTCCGAAACGAATGAGTACACACTCTCATATGACACTACCATCGAGGTTGTAAAGTCT
+
88:;<@AB?B@A@BBBCCAABA?@F@DCDACCAAAA>A+//9:9;;<??<>:<ABDCCCC3C@CBB@@?A?99934;=?>>>+5:2549990;6949<@?>?BAA>AAFD@CBC?@ACBBBCECBAAA@BBB?BBBA>AAB:::::6;?BBB?:::AA@8978@AAAB?@?<=87/7;;79299;4333333#3888;87999<<1635===,616<A::5:A?<<==8:6:::360/)///;>><88;:333:?;=?AAAA;;:95>>?:><6>/3337)33;;
@ATNG8:02221:06225
GATGGTAGTGTCATATGAGAGTGTGTACTCATTCTTTCGGAAGAGACAGGTACGTTAATAGTTAATAGCGTACTTCCTTTTCTTGTCTTTCGTGGTATTCTTGCTAGTTACACTAGCCATCCTTACTGCGCTTCGATTGTGTGCGTACTGCTGCAATATTGTTAACGTGAGTCTTGTAAAACCTTCTTTTTACGTTTACTCTCGTGTTAAAAATCTGAATTCTTCTAGAGTTCCTGATCTTCTGGGATGTGTGCGCAGTGCCTACCATCGAGGTTGTAAAGTCT
+
AABB?BB@@@?::566;;=@9999@955?>9<6444)4;6;0666==BC?BB<;9?@=@BBB@B@CC@@?@@@@4:.077*7>90//;;5:7;;9<<>:>C:<;;BCE@CDCCCCCC@CBB@B?CECCAA9999DCD@BBBCCCCBBBCCCBBBD@DCC?CC@C@CCBBBCBBB?CCDDD;B@B?AABB@0@@>??<@CCCCCCCBB=@B@B1BCCCC@C@CG>CCCCBBB?B@CCCBBB?CDDD>C999BBCCIBBBBBB>BBB?BBBB;;7;>BBGF>CAAA
@ATNG8:02225:06245
GATGGTAGACATATCGTACTCTCTGTACTCATTCGTTTCGGAAGAGACAGGTACGTTAATAGTTAATAGCGTACTTACTTTTTCTTGCTTTTCGTTGGTATTTCTTGCTAGTTACACTAGCCATCCTTACTGCGCTTCGATTGTGTGCGTACTGCTGCAATATTGTTAACGTGAGTCTTGTAAAACCTTCTTTTTACGTTTAACTCTTTCGTGTTTAAAAATCTGAATTCTACTAGAGTTCCTTGATCTTCTGGCGCTCTGTCACGTCTGCTACCATCGAGGTTGTAAAGTCT
+
9:CA:B=CBBBBC@AACCCCJIFDBBBCCCBB@CBCD>AB>@?C:555><7<<;::8<8<<<<7?=AA0//////(//6888)8;5>;:78)8<<9<9>999)9>8=?=>AB?B9;>>>>=<=@@<@<???9:7995:==>;@@?>?@@;;;?===;;;5;9:7:;5;;AB>>>@>>>:>>AAA/A6;7;;DDE/>?>BB:A=AA;;;3;>=<==4::99+:///>9=9>>>>>>??>>:>6:68>@AA<;;;<==>AABBAAABB@???A@>>:=@>>::5::>??D;@>>:
@ATNG8:02228:06234
GATGGTAGCTCACGTACGTCACACGTACTCATTCGTTTCGGAAGAGACAGGTACGTTAATAGTTAATAGCGTACTTCTTTTTCTTGCTTTCGTGGTATTCTTGCTAGTTACACTAGCCATCCTTACTGCGCTTCGATTGTGTGCGTACTGCTGCAATATTGTTAACGTGAGTCTTGTAAAACCTTCTTTTTACGTTTACTCTCGTGTTAAAAATCTGAATTCTTCTAGAGTTCCTGATCTTCTGGGTCCTCTCTCACTCACTACCATCGAGGTTGTAAAGTCT
+
99>>5:=CDCBBBDCB96:A@ABBBBBBCBAB?ABBF?HMAG?BACCCDB?CCCBB?CAEBAA?A=@@AAACCBB@BBBBB3AB?BBBB=BBBB@BAA>@C?>>>BBB?BBDCBBBA=BCA7;:;=<A@A8858AAC;?<><>>>???A@??===;>@@<@@<@<@@@@AAA==8=>>>>2>:>:==<<;+==>>>7?@?888>=;:8;CCC/C==>A<A9==:===AAAD<B<@>66//,/===6=@9;;;B==<///====A=AB>;:<6:,//9@6====
@ATNG8:02230:06219
GATGGTAGTAGTACACTAGTCATACCAGAAATCAGGAACTCTAGAAGAATTCAGATTTTTAACACGAGAGTAAACGTAAAAAGAAGGTTTTAACAAAGATCTCACGTTAACAATATTTGACAGCATGTACGCACACAATCGAAGCGCAGTAAAGGATGGCTAGTGTAACTAGCAAGAATACCACGAAAGCAAGAAAAAGAAGTACGCTATTAACTATTAACGTACCTGTCTCTTCCGAAACGAATGAGTACTGTATCTATGTGTGCGCTACCATCGAGGTTGTAAAGTCT
+
9:AA;A9;;A@?;>C@A<CCCEBBB@CBBB<BC@A?B@DCCBBBC@CC@C?C@@;;;;;*;;?ABCCCCABBD=???CCCC3::8:?AA@2>9::9(73339;==<A8>8;=8;;57,2---67----/6/33555:5>:@A<>=<;=<888(69==@?BBAAACCB;AAA>AA>AA<??A=@=688)8::47DDCD/??:?>>>@???@<@<@@@@<@<@@=<=<?BAA:::<A<AAA9ABB?B@@A788??>:;;::;A@?@BBB>>>A=BBBAAA:=7::AA:AA>>
@ATNG8:02235:06233
ATGGTAGACACGTGTGCTCTCTCGTACTCATTCGTTTCGGAAGAGACAGGTACGTTAATAGTTAATAGCGTACTTCTTTTTCTTGCTTTCGTGGTATTCTTGCTAGTTACACTAGCCATCCTTACTGCGCTTCGATTGTGTGCGTACTGCTGCAATATTGTTAACGTGAGTCTTGTAAAACCTTCTTTTTACGTTTACTCTCGTGTTAAAAATCTGAATTCTTCTAGAGTTCCTGATCTTCTGGGATGTGTGCGCAGTGCCTACCATCGAGGTTGTAAAGTCT
+
<<=9=>DBBC@@;=966<=666<BA?@@BBB=BBBB>BCAE@BBCBBBD?BBCCC?C?CBDC>B=AABCCAA:A87;;7;'7<8=77923>==,0/<68;9<73333,3:::;<B?=A>>;><>>?;;9<?7==>?5;;:AAA@@@AA??;;;=8;;;;==6;7;AAC@@@BB;>;;;:/;1818?AAA/??BBB588@8989;///-;;;,9-//;5;7@@;@AAA=<=<A=>>=A@@<=88818///99=;;;BBB>>:>??;?;;;@@;?;>>>?8>>@@
@ATNG8:02238:06243
GATGGTAGATACTCGCTGATACACCCAGAAGATCAGGAACTCTAGAAGAATTCAGATTTTTAACACGAGAGTAAACGTAAAAAGAAGGTTTTACAAGACTCACGTTAACAATATTGCAGCAGTACGCTCACAATCGAAGCGCAGTAAGGATGGCTAGTGTAACTAGCAAGAATACCACGAAAGCAAGAAAAAAGAAGTACGCTATTAACTATTAACGTACCTGTCTCTTCCGAAACGAATGAGTACACATCGTCGTGTCGTGCTACCATCGAGGTTGTAAAGTCT
+
44;=:=?DCCCCC;:<CEDBBBBAB>CLE@DDCBBB?B@DDBABBB@??<?@BBBABCED3B=?@CBBBBBAAA;@@AABAA2<C=C.;;;*;EDAFBBBCCDCB@B@BC?CCB@BBBABDCDCBBBBBDCC@CCAA>ACBAAAAA=A=A;;:;CCCDBCC?CDDDAA?BC?BBB=AA::9,8<;88999:9%9@;A===AAAAA;?<?A;;6;;>:@@@<@B@@@BB?B?BBD>CCC?BCBBBBBBABBCCBBBBBBCCCCCC@?=?BBBCC?B?BBBB>BA@?
@ATNG8:02193:06282
AGATGTAGCTCACGTACGTCACACGTACTCATTCGTTTCGGAAGAGACAGGTACGTTAATAGTTAATAGCGTACTTCTTTTTCTTGCTTTCGTGGTATTCTTGCTAGTTACACTAGCCATCCTTACTGCGCTTCGATTGTGTGCGTACTGCTGCAATATTGTTAACGTGAGTCTTGTAAATCCTTCTTTTTACGTTTACTCTCGTGTTAAAATTCTGAATTCTTCTAGAGTTCCTGATCTTCTGGAGATATCATCAGCGAGCTACCATCGAGGTTGTAAAGTCT
+
?@>00/:<??ABBABB@@ABBCCCICCDCCCC@CCCC?CDAD@CCCCCBC?CDBB@@D@CC@A7;6;AAACCCBC?AAAAA2@B>A:::5:ABC@CBB?@@:;;BDAB@BCBBBAAA>@AA?B?CD@@@CAA>AECC?BBBBBBA@@CDDCCBBB@BBB?BB@D?B?ABCCCCB?BABA;BC=A?ADMJL5BBCBB=BBBBCBBABA<@@@7?=AAAB?B>A@@CCDAAA@?D?DAAACB?BCG?CCDDDCCCCBBCCCCBBCAA?AA@@BB;@<@??A=CCCB
@ATNG8:02206:06278
GATGGTAGTACATGATAGACGACACAGAAGATCAGGAACTCTAGAAGAATTCAGATTTTTAACACGAGAGTAAACGTAAAAAGAAGGTTTTACAAGACTCACGTTAACAATATTGCAGCAGTACGCACACAATCGAAGCGCAGTAAGGATGGCTAGTGTAACTAGCAAGAATACCACGAAAGCAAGAAAAAGAAGTACGCTATTAACTATTAACGTACCTGTCTCTTCCGAAACGAATGAGTACTGCGTCTCACTCTCGCCTACCATCGAGGTTGTAAAGTCT
+
//:;489>:444;556=>>?66666??@<A?<<66.5599455@@?AC=@>?A<=@A@A+B@BDBBDCCBBBB8;:;====,:94549<<+<<<;@A>CCBBBD@D@BB=A;;4:@@@@@@@@A@@@@@::2555<6;<@@CCCB>B?BAA:@@AA@;;>;996A@C?@@>@CC>A@@A@7;0000@AGA0BB<999AA999B?B@ACAD?A??;BAD@CC==B>D>?>?@C;A9929:88=;;445566=?<<==;;;>:>==:>;:::8.4.433:1<<66
@ATNG8:02207:06278
GATGGTAGATATATGCACGCTCTACCAGAAGATCAGGAACTCTAGAAGAATTCAGATTTTTAACACGAGAGTAAACGTAAAAAGAAGGTTTTACAAGACTCACGTTAACAATATTGCAGCAGTACGCACACAATCGAAGCGCAGTAAGGATGGCTAGTGTAACTAGCAAGAATACCACGAAAGCAAGAAAAAGAAGTACTCTATTAACTATTAACGTACCTGTCTCTTCCGAAACGAATGAGTACACACTCTCATATGACACTACCATCGAGGTTGTAAAGTCT
+
55=>:C6:<ABBBABBCCCHCC@@@?C;;:;CCCBB>B>AAA::9A=@@>A?CBBBBBBB3B>@ACAAABBBB@8?@;;<<<';>442555&5996;A>BCBBBE?C@BC@CCC@BBBCBBBDDCCCCCBBB@BCCC@BABBBCCA?D@CBB?BCBBBBAA?ABBCAA>AC@BBA=@@@@@;A??<@CEDD2DD?AAAACCCAA=A=AAAA;?;>>>::088==;;;=@588D:AAA<B???AAABDB>>:;;AAA?>>DDBB==9>AAA;:7;;=??=07775
@ATNG8:02201:06320
GATGGTAGAGAGAGCTCTCTCATCGTACTCATTCGTTTCGGAAGAGACAGGTACGTTAATAGTTAATAGCGTACTTCTTTTTCTTGCTTTCGTGGTATTCTTGCTAGTTACACTAGCCATCCTTACTGCGCTTCGATTGTGTGCGTACTGCTGCAATATTGTTAACGTGAGTCTTGTAAAACCTTCTTTTTACGTTTACTCTCGTGTTAAAAATCTGAATTCTTCTAGAGTTCCTGATCTTCTGGGTCTACGCTCGTCGCGCTACCATCGAGGTTGTAAAGTCT
+
<<=C@AAACCCCCCCABBCCC>CCCA<ACCAA=CBCC=BB@C@DBCBCBB?BBBAA?A@CBCA?C?CAAABBCCD?BBBBC3>=9>999(3=??<@>??AA4::9>>A>BBBBCB>B<>>?<@=BAAA?===<AAAD<@@;;;==AB>==BAAAA8;;><?B=B<B===>?>CD;???CB;B:=788888(8>:::1977///<--/06=>=)..35;6=48<6<<<>8889=7>;;=@A7=>>C:@@A@@@;;;AB>>>@>>>B<??@BBB<@;?:::3;?;<
@ATNG8:02204:06327
GATGGTAGAGTTATCATGTGTATCTCCAGAAGATCAGGAACTTCTAGAAGAATTCAGATTTTTAACACGAGAGTAAACGTAAAAAGAATGTTTTACAAGACTCACGTTTAACAATATTGCAGCAGTACGCACACAATCGAAGCGCAGTAAGGATGGCTAGTGTAACTAGCAAGAATACCACGAAAGCAAGAAAAAGAAGTACGCTATTAACTATTAACGTACCTGTCTCTTCCGAAACGAATGAGTACGTGTGACGTACGTGAGCTACCATCGTAATTGCGAAGTCT
+
:45559;;@49.455;99:999559:5:44.49994/)0500)///9<8;;7;8:9999999(9255<<>B==BDC=:66<>>>+>>795555&5::5<==<?==973(36:;8<<<8:??@B@<;>;<;9;<;;5>@@B<@>C9:5545;65//2//////7835///99389-437178333(37728=>=>+::6:433:;8=:;>=<:::7<:>@CBB?BC@ABBA=A@A@@;@AA>AA@@@AAA???ABBAABCCCCDBBBCC?CBCABA?C@::9827?=>
@ATNG8:02211:06327
GATGGTAGCGCGACGAGCGTAGACCCAGAAGATCAGGAACTCTAGAAGAATTCAAGATTTTTTAACATCGAGAGTAAACGATAAAAAAGAAAGGGTTTTTACAAAGACTCACGTTTAACAATATTGCAGCAGTACGCACACAATCGAAACGCAGTAAGGATGGCTAGTGTAACTAGCAAGAATACCACGAAAGCAAGAAAAAGAAGTACGCTATTAACTATTAACGTACCTGTCTCTTCCGAAACGAATGAGTACTGCGTCTCACTCTCGCCTACCATCGAGGTTGTAAAGTCT
+
////)/;99AA;:;BBABBBCCCFIGCCB@CCC>@;7;8;;?00/;698383--(---6668%8389;;<3338777.73333;;;;$333(37.7777$3338/8833222222'2+22.55616655<CDFDCCDC:99B@BBBCD>A@?@A@B@C@CAA?ABBCCBCC@CCCBBB?BB?BBB5::@@@8@==9=====.>A?A;;;BAAAB:=:>BBB:>:=@BBB?BCAAABB=?=?BD>C@@=ABABABBCBBBBCCD@@@CCBBB@CAA?ABAA@@;?;?BBC>CAAA
@ATNG8:02212:06330
GATGGTAGGCACTGCGCACACATCCCAGAAGATCAGGAACTCTAGAAGAATTCAGATTTTTAACACGAGAGTAAACGTAAAAAGAAGGTTTTACAAGACTCACGTTAACAATATTGCAGCAGTACGCACACAATCGAAGCGCAGTAAGGATGGCTAGTGTAACTAGCAAGAATACCACGAAAGCAAGAAAAAGAAGTACGCTATTAACTATTAACGTACCTGTCTCTTCCGAAACGAATGAGTACTACTCTCAGAGACACACATCGAGGTTGTAAAGTCT
+
:<<@=AAA=BBBABBBBCBBBCCCC?CCC?BBAB@A?AACCCDDCC?CC?C@??@??@@@0@?AABBBBBCCCD>??@@A@@,@A=B5<;<.<BB<ABBCCBCCC@D@BB?BBB?BBBCDDCDCBBBBBBAA>A;;;>@BBCCBAA>B@C;;;;BBCBBBC@BBBAAA>AA=AA@;@@@AA;AAA?BFCCC3CC??;;;AAAAB7:7;=>>;>;>ABAA?BDABBAA=A?BBG>CCC?CBBBBAACBBABBBBC>><ABDBBA@;;;@=A7;;=A6888:
@ATNG8:02213:06332
GATGGTGTCTCAGATAGTCTATAGTACTCATTCGTTCGGAAGAGACAGGTACGTTAATATGTTAATAGCTGTAACTTCTTTTTCTTTGCTTTCGTGGTATTTCTTGCTAGTTACACTAGCCATCCTTACTGCGCTTCGATTGTGTGCGTACTGCTGCAATATTGTTAACGTGAGTCTTGTAAAAACCTTCTTTTTACGTTTACTCTCGTGTTAAAAATCTGAATTCTTCTAGAGTTCCTGATCTTCTGGATAGCGACGCGATATACTACCATCGAGGTTGTAAAGTCT
+
<:9:;>?BB;66><BBC;96AB@BCB@@@;;5;B<9<@=B?B@@@@@@8@A?>=383?<45515./77-----(-6(-////$/;;/:455)555:8=5//)/;)//879;8<===:;>@=A;;6;>;;;?@>@@:>???:>??@@@@@??>?::9==4555.558=8;;44444445:==>>@+>:=044999(9:@;=4:/0////0/5.5555$59955169==7<<<///;4:299=;99.54939945444595559999;===:==::55045<8::4;BBB
@ATNG8:02229:06315
GATGGTAGCACGAGTCACTCATATCCAGAAGATCAGGAACTCTAGAAGAATTCAGATTTTTAACACGAGAGTAAACGTAAAAAAGAAGGTTTTACAAGACTCACGTTAACAATATTGCAGCAGTACGCACACAATCGAAGCGCAGTAAGGATGGCTAGTGTAACTAGCAAGAATACCACGAAAAGCAAGAAAAAGAAGTACGCTATTAACTATTAACGTACCTGTCTCTTCCGAAACGAATGAGTACAGAGAGTACGATATGTCTACCATCGAGGTTGTAAAGTCT
+
//:;7999<==966==>>>>B<;;?:<AB=?@>B::.947::/0/<79747:00//////$/)//:<<<==:980;;444444#55.57>?@2=>@;>;6;@>>00,/7::6;?><;?BBCDCCBBCDCCCCD=@A@@=@CBABB::8;@C<<::AAA@??B@BBABBB?::49A>/878888*8<>:<====,;=6<==;A>999,/,/7885;5;@CCC@CB@@@;:39<999-7;;9>>>BBFDBBBBBBBBB>>?AABDAA:918>=<:;7:<@@BB:@?>>
@ATNG8:02237:06321
GATTAGTATAGAGCTCTACATAGTACTCATTCGTTTCGGAAGAGACAGGTACGTTAATAGTTAATAGCGTACTTCTTTTTCTTGCTTCGTGGTATTCTTGCTAGTTACACTAGCCATCCTTACTGCGCTTCGATTGTGTGCGTACTGCTGCAATATTGTTAACGTGAGTCTTGTAAAACCTTCTTTTTACGTTTACTCTCGTGTTAAAAATCTGAATTCTTCTAGAGTTCCTGATCTTCTGGCGCTCTGTCACGTCTGCTACCATCGAGGTTGTAAAGTCT
+
BA@>?BBBBCDCCBAABCCCCCCCBBCCBB@BCCC=BB?C?CDBBBBB?BCCBB?A>AABB?A<BBACCCCCC?BEBBB3BB@BBB?BBCC?CAB?BB=@@@CCC?ABBBA>>>;?>>9>:>AAA<;<>:>@AA8>=>===?@AAAAA?>>><>>>;AC=A=AAAAABAAA<@@ABB;B<?<?<999,9>;;;,--3---;89=<????/?AAAC=C<??;@@@B>>>;>6::AAAA8;:@<@@??A@@?AAAAA?=>AAAA;A?AAAA6868<<A9@=<<
@ATNG8:02239:06331
GATGGTAGCTATACGTATATCTATGTACTCATTCGTTTCGGAAGAGACAGGTACGTTAATAGTTAATAGCGTACTTCTTTTTCTTGCTTTCGTGGTATTCTTGCTAGTTACACTAGCCATCCTTACTGCGCTTCGATTGTGTGCGTACTGCTGCAATATTGTTAACGTGAGTCTTGTAAAACCTTCTTTTTACGTTTACTCTCGTGTTAAAAATCTGAATTCTTCTAGAGTTCCTGATCTTCTGGGTGTATCAGCGAGTATCTACCATCTAGGTTGTAAAGTCT
+
ABCC@BBDCCCBBBCBCCCCCCCCCCCBBCCC@CBBC>CC@C@CBBBDBC@BJCBB@C@AAAC@C@CCBBBBABA?CCBBB1B?<>778.8AAC@CBFAB@;==>BBB@BBBBBBBB>BB>687:AAAA<<<=BBBA:>>@>>>A@@@A@@@AAA<<===??;?=BA@@@AB=>9=?>>>3><B:==BBB/>>:::.7/////;8696:BBB.A@@>?;?;::59;;?;;;<@:=>@AAA8;;BB:==>@AA>==A@???A>>::6::;;AA=C=A;::6:???
@ATNG8:02204:06374
GATGGTAGTATATCGCGTCGCTATCCAGAAGATCAGGAACTCTAGAAGAATTCAGATTTTTAACACGAGAGTAAACGTAAAAAGAAGGTTTTACAAGACTCACGTTAACAATATTGCAGCAGTACGCACACAATCGAAGCGCAGTAAGGATGGCTAGTGTAACTAGCAAGAATACCACGAAAGCAAGAAAAAGAAGTACGCTATTAACTATTAACGTACCTGTCTCTTCCGAAACGAATGAGTACTGTATCTATGTGTGCGCTACCATCGAGGTTGTAAAGTCT
+
AABD@BBDDCCCCCDCCCCCBA>@@5;??;=AB?@@?B?BCBAA@B>@@<@@@A@BBCCC3C?CCABBDGFAAA=::;@@@>0@@=@2:;:*:BB?AAABCCCDC@B@BB@BCD?CCAABDDCCBBC@@@CB@AB@@=A@??@AAB>B@BAA@ABBBDDCC?CBBBBB?BB?BBC?BB@AA;?@>;99:::.:A?BAA=@@B>?6;7;>??;>;>@D;;9;CAAABB?B?BCC=BBB@AAABCCCBBBBBAAAAABBBBBBCC??;?AAA?>5;5;;::1????
@ATNG8:02204:06393
GATGTTAGCTCGCTGATGATATCTCCAGAAGATCAGGAACTCTAGAAGAATTCAGATTTTTAACACGAGAGTAAACGTAAAAAGAAGGTTTTACAAGACTCACGTTAACAATATTGCAGCAGTACGCACACAATCGAAGCGCAGTAAGGATGGCTAGTGTAACTAGCAAGAATACCACGAAAGCAAGAAAAAGAAGTACGCTATTAACTATTAACGTACCTGTCTCTTCCGAAACGAATGAGTACTACTCTCAGAGACACACTACCATCGAGGTTGTAAAGTCT
+
9:<AC@BBBC???CCBBBBCCCCCC@CCC@BBBB;::;?BBBBBCC?BC?C?BBBBBBBB3B?BBCBBBCBBAA9@>?A@@@,@A>@;@A@7ACCACCBCCDC;;::@CC@CCE@BBBBCHFDCCCDCCCCB?BBBB@BCCCBBA@=A=A?@<@BBBBBBB?BBCCBB?CB?BBD@CA???289?;=====,==:=;;;??BBB<A:>>AA<A<:9?::8:CBBBCC?B?CBD>CBB?ABDCCCCBAAABBDCCAAAAABBBB;;8;??>;;5;9===<1@@::
@ATNG8:02208:06397
GATGGTAGAGAGACTGTAGCGCACCCAGAAGATCAGGAACTCTAGAAGAATTCAGATTTTTAACACGAGAGTAAACGTAAAAAGAATGGTTTAACAAGACTCACGTTTAACAATATTGCAGCAGTACGCACACAATCGAAGCGCAGTAAGGATGGCTAGTGTAACTAGCAAGAATACCACGAAAGCAAGAAAAAAGAAGTTTACGTCTATTAACTATTACGAATACCTGTCTCTTCCGAAACGAATGAGTACCTGCTCAGACGCTCGTCCTACCATCGAGGTTGTAAAGCTCT
+
//89<@;A@@DA;995599<<<>BB=B@@=@@@A@>:>700/00/:4776:644488>>>.?;?@>:?<=8?<>873//:::(::,//5;;)/,/:5<;6:6D<999)98>@>BBC=<@@?@@@ABBBBA;;;B>AAAA>A@@@CBBA?B?A;;6:AA@@;;@9>>>AAB99:@BA@;?>><<3733/778898%7988==8=@00/=;=9=5///8(//33.36737555558393555(277-5222857.77855376...66.224522,252.35.53.//5.35557
@ATNG8:02213:06393
GATGGTAGCGAGCGAGTGTGTATACCAGAAGATCAGGAACTCTAGAAGAATTCATGATTTTTTAACACGAGAGTAAACGTTAAAAAGAAGGTTTTACAAGACTCACGTTTAACAATATTGCAGCAGTACGCACACAATCGAAGCGCAGTAAGGATGGCTAGTGTAACTAGCAAGAATACCACGAAAGCAAGAAAAAGAAGTACGCTATTAACTATTAACGTACCTGTCTCTTCCGAAACGAATGAGTACTGCGTCTCACTCTCGCCTACCATCGAGGTTGTAAAGTCT
+
54<>:==B@666<;;;>@<@@@955.59<5:::944.47<::::::4996:497333399;;%848<888333777.83424===)33,3,333&3993:::::9899:(7397277767779=BBBCDDCCBCBA>ABBB@B@@@BCBC@C@C@@>@CCCCBBC@DCA@A@?CD?CBB?BA@@A9@=>9:::::(9@>D@AABBBBF>A>ACAA<@<@ACCCACCBBBBA=A?AAA=BCC@A@@BACC9;:A;;;BA@@CDBBB@C@@=?@@;;;4:49?=?9CCBB
@ATNG8:02227:06395
GATGGTAGGACGAGCGTCTGAGAGGTACTCATTCGTTTCGGAAGAGACAGGTACGTTAATAGTTAATAGCGTACTCTTTTTCTTGCTTTCGTGGTATTCTTGCTAGTTACACTAGCCATCCTTACTGCGCTTCGATTGTGTGCGTACTGCTGCAATATTGTTAACGTGAGTCTTGTAAAACCTTCTTTTACGTTTACTCTCGTGTTAAAAATCTGAATTCTTCTAGAGTTCCTGATCTTCTGGGTGCGCTACAGTCTCTCTACCATCGAGGTTGTAAAGTCT
+
AABD>AAB@CCCB@@;?;;@@ABB@CBBBBAA?CBBC>CC@C@CCCDDCC?AAGCC@C@DCBB?C@CCECBAAD@999::*:B>A@@@:@AAB?BCC@CC@AAACBCACCCCCCCC@BBB?B?CCBBBCBB?CDBB>BBCCCCCCCCCBBCBCB?CBB@CC@C?CCCC@AABB=A;;;;.;@C><;<;.;CBCF>DCCCFGCBCB@CCCC5CBBBC:;9;C@CCCCCBB@C@CCCCBB=@?@@;ABBCCC@@@CCBBCCBBCC?@@@AAA6;:<CBE@CBBB
@ATNG8:02229:06371
GATGGTAGAGTACAGTGTAGTAGACCAGAAGATCAGTAACTCTAGAAGAATTCAGATTTTTAACACGAGAGTAAACGTAAAAAGAAGGTTTTACAAGACTCACGTTAACAATATTGCAGCAGTACGCACACAATCGAAGCGCAGTAAGGATGGCTAGTGTAACTAGCATGAATACCACGAAAGCAAGAAAAAGAAGTACGCTATTAACTATTAACGTACCTGTCTCTTCCGAAACGAATGAGTACGTGTGACGTACGTGAGCTACCATCGAGGTTGTAAAGTCT
+
BBAA>BAAAAD@@;:6B=>>CCCCB?BBC=@@@9;9@C<@@?:>=?6;<3937;9>@@@@1B?BCCFCCCCCCC;BB::999*:C>C5;;;7;CD@CAA@CCCCC@C@BB?BBB@CBBBBBBCCDCBBCECC@CCBC@BCBBBC??<A@CBB@BBBBBCDD?CCAAAACCDBBBB@CCDCC>CA?=::999)9?:@CDDDCCCC@B?BBCCAC?BBBAA=AABBBBB@B@CCC=BBC@BBBBBCCBBBBBBBBCBEDBBAAAB??=?BBBAA>?<A==>7?A@@
@ATNG8:02235:06368
GATGGTAGTGATACAGATCAGACACCAGAAGATCAGGAACTCTAGAAGAATTCAGATTTTTAACACGAGAGTAAACGTAAAAAGAAGGTTTTACAAGACTCACGTTAACAATATTGCAGCAGTACGCACACAATCGAAGCGCAGTAAGGATGGCTAGTGTAACTAGCAAGAATACCACGAAAGCAAGAAAAAGAAGTACGCTATTAACTATTAACGTACCTGTCTCTTCCGAAACGAATGAGTACCTCTCAGACGCTCGTCCTACCATCGAGGTTGTAAAGTCT
+
<>B=?CDCCCCC==BCC<;9C>DCD@BBC>A@CB@@=@@AAB@??DACD?B@@@AA@???.@<:94773>:=?=5<>;9999$4;7;2599&5;;6=AAACC@@@=@<@B?ABC?BABBCCCCGCCDCDCCC@CBBA?BBBBDCCB>B?B::7;CCCCDCC?CCCBCB?BB?CCC;??BFD<???=@@@@A2BC@CCC???@@D<><>??>5:5;=AAA>ABAAABB?B?BBB=B::8:ABBBCB?BBBBCCBA@@BBAAA:==A=AB@>>>1808>==4>>>>
@ATNG8:02242:05785
GATGGTAGACACGTGTGCTCTCTCGTACTCATTCGTTTCGGAAGAGACAGGTACGTTAATAGTTAATAGCGTACTTCTTTTTCTTGCTTTCGTGGTATTCTTGCTAGTTACACTAGCCATCCTTACTGCGCTTCGATTGTGTGCGTACTGCTGCAATATTGTTAACGTGAGTCTTGTAAAACCTTCTTTTTACGTTTACTCTCGTGTTAAAAATCTGAATTCTTCTAGAGTTCCTGATCTTCTGGACGACGCGCACTGACACTACCATCGAGGTTGTAAAGTCT
+
//8;7<<ABEB::9BA??;BA@@BCAB@CA@A;A;;;09C;@=BB@AA@A>@CCCC?B@BBBB?B?BCDFBAA<<7AC=B=1BB>BBAB=@@@@,0/:56;6<733781899<=8AA=?>=:==BBB888:::>@AB=@A@@>>>===@====;;5888:>>5;7;?FC@@@BB;?====2=8=8=A@@@/@@>>>9>??AAAA???<@AAA/A::;><>=AA<AABA;;;=B=A@@@@@:??A=A@<<=@AAAA==>>>>>=>G=A===@@=B<@@@A8???9
@ATNG8:02248:05764
GATGGTAGGCGTGTGAGAGTCTGCCCAGAAGATCAGGAACTCTAGAAGAATTCAGATTTTTAACACGAGAGTAGACGTAAAAAGAAGGTTTTACAAGACTCACGTTAACAATATTGCAGCAGTACGCACACAATCGAAGCGCAGTAAGGATGGCTAGTGTAACTAGCAAGAATACCACGAAAGCAAGAAAAAGAAGTACGCTATTAACTATTAACGTACCTGTCTCTTCCGAAACGAATGAGTACGATGAGATCTCGTGTGCTACCATCGAGGTTGTAAAGTCT
+
>?@C@CCC?CB@ABCBBCCBAB@@@6@BB?BCAAAC@C?BBBAABA=@@=@<?C@;;;;;);:@=??;;@==<B@<800000(00,0*000'0798;;;<?>=AA<?<?A=@AA?BAAABCCBCBFCCECCC@CCCC?CCBB@@@A>@=B@@?@DDDCBBC?CCCCCA?BB>BBA498887*9@><@AABB3BF@CA@@DCFBB>A>AACA:>:=ACBB@BCBBBBB?B?BCC>CBB?BBCCCCBDCAB@BBBB>>>A@AAABCA<A@<<<</6/799:0?@@A
@ATNG8:02254:05799
GATGGTAGCGCACACATAGATACAGTACTCATTCTGTTTCGGAAGAGACAGGTACGTTAATAGTTAATAGCGTACTTCTTTTTTCTTGCTTTCGTGGTATTCTTGCTAGTTACACTAGCCATCCTTACTGCGCTTCGATTGTGTGCGTACTGCTGCAATATTGTTAACGTGAGTCTTGTAAAACCTTCTTTTTACGTTTACTCTCGTGTTAAAAATCTGAATTCTTCTAGAGTTCCTGATCTTCTGGACGACGCGCACTACACTACCATCGAGGTTGTAAAGTCT
+
--6609;BABCBBCCCBB<959955;@@@>;;7;<;<<6=>;>;===B<AB?BBCCC?C?BBAB>A?DBBACCB?>9887777%9=;=?BB>BBAB@BBCACJ?AAACBB@CCCCHCCC?CCD@C?BCDDBCAA?ADDD@BBBCDCCCCCCCCBBBC@CBB?BD?A>@CABACCCC?B@@@@9@=A?BCCCC5BDBBB<BBCBBCBBBB;BABA0ABBCGADBCC@CCBCC@@=@>AABDCC@BBB?AA:::BCCCDCBBBCEEBB?CBCC@@=@=@@?@9C@99
@ATNG8:02256:05773
GATGTAGCTCGCTGATGATATCTCCAGAAGATCAGGAACTCTAGAAGAATTCAGATTTTTAACACGAGAGTAAACGTAAAAAGAAGGTTTTACAAGACTCACGTTAACAATATTGCAGCAGTACGCACACAATCGAAGCGCAGTAAGGATGGCTAGTGTAACTAGCAAGAATACCACGAAAAGCAAGAAAAAAAGAAGTACGCTATTTAAACTATTTAAACGTACCTGTCTCTTTCCGAAAACGAATGAGTACTGTATCTATGTGTGCGCTACCATCGAGGTTGTAAAAGTCT
+
<>?CCDCCACBBDCCCCB9;:A;;2999.5@@B:;5;<@@BAA@@<@?;?=@@><====,=:<??CCA?@999,99;9999(9:7<8=>>2CBB>BCBCBDD;;::=AB?CBA?ACCCCCCCJCCBBBA;0+0@00+0<:::>00+0*0>C@BABABB;:69@A??>;:0+000)00:;@@5==@<@@AAAAA#00)/666=:;788*8:/:>:::)87(/8000*/99/4444(/)/888+8//)/998::==BBBCBBABAABAAA@@999>?A===A4:4:8888)9===
@ATNG8:02256:05792
GATGGTAGTGTCAGTGCGCGTCGTCCAGAAGATCAGGAACTCTAGAAGAATTCAGATTTTTAACATCGAGAGTAAACGTAAAAAAGAAGGTTTTACAAGACTCACGTTAACAATATTGCAGCAGTACGCACACAATCGAAGCGCAGTAAGTATGGCTAGTGTAACTAGCAAGAATACCACGAAAGCAAGAAAAAGAAGTACGCTATTAACTATTAACGTACCTGTCTCTTCCGAAACGAATGAGTACGTGTGACGTACGTGAGCTACCATCGAGGTTGTAAAGTCT
+
44:;8=>FCCCDCCBCBBCCC@EBC=@BA=@B:;:@2:49>@494;644095<>>?>BBB1B>B:99B@=<>777)7;//////#//)/(///&/8839::::==::5:5//*/:>;>;@?CCBCBCCCDCCCC@DCCC?BBDBAA@@<@AA@@>@BCCCCAC?CCCAAA?CD@AAA9==888*9@@<@BCCD3CC?CA@@B@@@B:>:>>AB<@<@@C@@<@@@@@BB@B?BCC=CCC?AAABBBBBBB@AACCCCAAABBBBCBB?BBBAAB8>8<99929@@@
@ATNG8:02264:05799
GATGGTAGACACGTGTGCTCTCTCGTACTCATTCGTTTCGGAAGAGACAGGTACGTTAATAGTTAATAGCGTACTTCTTTTTCTTAGCTTTCGTGGTATTCTTGCTAGTTACACTAGCCATCCTTACTGCGCTTCGATTGTGTGCGTACTGCTGCAATATTGTTAACGTGAGTCTTGTAAAACCTTCTTTTTACGTTTAACTCTCGTGTTAAAATCTTGAATTCTTCTAGAGTTCCTGATCTTCTGGAGATACACATGATACTCTACCATCGAGGTTGTAAAGTCT
+
//:;:??DBBBBB@C;69><<<<<<A;;;<<=6;>@@:@@;?<@@>A@;;6;??@B?B7:8@@;@?BBBAA@@9<433333$38/37887.7933,3:;6<?*00:7886?BBA@A86.5==8=:=>>:688;4::;;8==<AAAA?>>B>>>@@@<889=CB;>;>??>===?@7;<CCC5A<@7;7@@@,==;;:)/)/669:;><>1889)7:;3:A;A;@@<@@@@??A;>;>?>><=5;;>;==>>>AA?;<;??@???@@@;??:::<89166;<6//-7
@ATNG8:02266:05802
ATGGTAGCACGAGTCACTCATATCCAGAAGATCAGGAACTCTAGAAGAATTCAGATTTTTAACACAGAGAGTAAACGTAAAAAGAAGGTTTTACAAGACTCACGTTAACAATATTGCAGCAGTACGCACACAATCGAAGCGCAGTAAGGATGGCTAGTGTAACTAGCAAGAATACCACGAAAGCAAGAAAAAGAAGTACGCTATTAACTATTAACGTACCTGTCTCTTCCGAAACGAATGAGTACAGAGAGTACGATATGTCTACCATCGAGGTTGTAAAGTCT
+
56?:==BCBC==B;;;;==>BC>>9;9:.4:555=9>9<<>00//)//)/)44445<<<+<7;;555;<;;333(378:<<<)<;7:49=:/:=C9B?ABBCCBB=A>BB>ABC=@?BCCBAAAA@A@@A@@<@@@@=@@@A??@@=A<A<<7;DBAAA?@=?ACCAA=@A<A?A9999@@;@@A;9999:.:A?CCB>>AA@@<@7;;>>;>9==;;;7;ABBAAA?A?BBB>CCC@BBBBBAABBBBB@??CCCCBBBBBBBC?B@B;;;=B=888B;?878
@ATNG8:02270:05796
GATGGTAGTCTCAGATAGTCTATAGTACTCATTCGTTTCGGAAGAGACAGGTACGTTAATAGTTAATAGCGTACTTCTTTTTCTTGCTTTCGTGGTATTCTTGCTAGTTACACTAGCCATCCTTACTGCGCTTCGATTGTGTGCGTACTGCTGCAATATTGTTAACGTGAGTCTTGTAAAAACCTTCTTTTTACGTTTTATTCTCGTGTTAAAAATCTGAATTCTTCTAGAGTTCCTGATCTTCTGGGTCTCTCTCTCACGCACTACCATCGAGGTTGTAAAAGTCT
+
B@@@=@?BCCCCBDB@AAAA?BBDBB;::>4909DBA<@B?B@BCA?<<<:==<55055::>?:D@;99<==<<<7<?>>>,4;69?CC;<:;@=?CC=AB7;;:AAB>CCBA@@@A?ABB?B?CCCCBAAB?AB@A@C;<;BCCCC;;;;;9>=:>??;?@29.44459;99<7555555$5495:===<(;95555&594556655<7::::$5444;5<7<;9===>>==9=<?>@A@B=A;;;/;@?@@@@BAAA;;0;;000+0>.-0;*0*//000&0;<<
@ATNG8:02274:05783
GATGGTAGCGCGACGAGCGTAGACCCAGAAGATCAGGAACTCTAGAAGAATTCAGATTTTTTAACATCGAGAGTAAACGTAAAAAGAAGGTTTTACAAGACTCACGTTAACAATATTGCAGCAGTACGCACACAATCGAAGCGCAGTAAGGATGGCTAGTGTAACTAGCAAGAATACCACGAAAGCAAGAAAAAGAAGTACGCTATTAACTATTAACGTACCTGTCTCTTCCGAAACGAATGAGTACCTCTCAGACGCTCGTCCTACCATCGAGGTTGTAAAGTCT
+
///:399?ABBBCC;;;DCBBCBBB=ABB>B>>>9:698@@D::9C?AA?A<990000000#/3;///88899777*7>/////$//(/(///&/896;======;@=<:>>:;;;<AABBCCCCCCCBBBBBD?BBBB?BBBCCBBB>B?B@@>@CCCCCCC?BBCCCC?CC?==><>>@@?8@??9?AABB3BC?A888@@AA?<A<AAAA:>:>ACBB?CGBA@A?;>9>?@<BBD?BCABBBD?BAABDDCA@@DCCAA;>>A:>>>B@@<@9=<=<5<<88
@ATNG8:02280:05798
GATGGTAGGCGACATACATACGCGCCAGAAGATCAGGAACTCTAGAAGAATTCAGATTTTTAACACGAGAGTAAACGTAAAAAGAAGGTTTTACAAGACTCACGTTAACAATATTGCAGCAGTACGCACACAATCGAAGCGCAGTAAGGATGGCTAGTGTAACTAGCAAGAATACCACGAAAGCAAGAAAAAGAAGTACGCTATTAACTATTAACGTACCTGTCTCTTCCGAAACGAATGAGTACTATGTAGAGCTCTATACTAATCGAGGTTGTAAAGTCT
+
CCCC?BBB?B:<;CCBCDDGCBCCC@BBC@BBBD999;?BBDBBBC@CC@C@CDCDDDDD2D?BCCCCCCDCCB=@@99999*9C=B=BBB7BBB?CBBBCCBCC@B@CB?ACD@C@@?BBBBCCCAABCCC@CCDDACCCB@@??;A=CAB@BCDCCBBC?CDCAAA@BB????;==877)9>><@BBBB3BD@B???BCDBB?B?BDFC??<?@DDC@CCCBBCC@B@BDD>CCC@CCAAAAAAABACA@??CBBB??@BBB???ABB;>59999/;><<
@ATNG8:02250:05830
GATGGTAGTGTGTCTCTGAGAGTAGTACTCATTCGTTTCGGAAGAGACAGGTACGTTAATAGTTAATAGCGTACTTCTTTTTCTTGCTTTCGTGGTATTCTTGCTAGTTACACTAGCCATCCTTACTGCGCTTCGATTGTGTGCGTACTGCTGCAATATTGTTAACGTGAGTCTTGTAAAACCTTCTTTTTACGTTTACTCTCGTGTTAAAAATCTGAATTCTTCTAGAGTTCCTGATCTTCTGGAGATACACATGATACTCTACCATCGAGGTTGTAAAGTCT
+
//8:6<<ACBBCB@666;;?AB000@00-6..(/9=:8;>?B@BBBBCEI?BBBDF@C@CCDD@C?CCCDCCBBC@CBDFF5BA>B@A@;@BBB@CBEEGEABBBDCC@CBDDDDCC?BBB@C?CCCCAAAC@CCDC?BAAACCCBCCCCDBBBC?BBC?CB?C?BBCBBBCCB?A@@@@7@=A?BBCCC5CCCBC>BBDDCCCAAA?CCCC5B@@AC@C@BC@DDDDBBB?B@BCBCCB@BCC@CCCCCCCBCCDDDBBBBCAA>ABBBAB?B>B@BB<CBBA
@ATNG8:02259:05811
GATGGTATTGTCAGTGCGCGTCGTCCAGAAGATCAGGAACTCTAGAAGAATTCAGATTTTTAACACGAGAGTAAACGTAAAAAGAAGGTTTTACAAGACTCACGTTAACAATATTGCAGCAGTACGCACACAATCGAAGCGCAGTAAGGATGGCTAGTGTAACTAGCAAGAATACCACGAAAAGCAAGAAAAAGAAGTACGCTATTAACTATTAACGTACCTGTCTCTTCCGAAAGAATGAGTACTTAGACTATCTGAGACTACCATCGAGGTTGTAAAGTCT
+
;;;?:C<949555566==>;;<@@@7@BB=BCAABC?D?CBB@A@D<?@?B?CC9:8BBA1C=??<@??<;777)8394999(9;49.555&5;<7=;<;;@@9979;@A?BCC?AACCCCCCBBBBCCCCC@CEBC@AACCECBB?C@CBA?B;:;ABBB?CCCCBB@CB?ABA8=;7878(8;<899999(9@;@>@>DB@@A<>8==:95:9::A;;7;BB@@?B?B?BDC>AA>BBAAAFFE???@BBBABB@@?>>=<=8=@???@<?<>>@B;F;;;
@ATNG8:02263:05855
GATGTAGCACACGAGATCTCATCGTACTCATTCGTTTCGGAATGGAGACAGGTACGTTAATAGTTAATAGCGTACTTCTTTTCCTTGCTTTTCGTGGTATTCTTGCTAGTTACACTAGCCATCCTTACTGCGCTTCGATTGTGTGCGTACTGCTGCAATATTGTTAACGTGAGTCTTGTAAAACCTTTCTTTTTACGTTTAACTCTTCGTGTTTAAAAATCTGAATTCTTACTAGAGTTCCTGATCTTCTGGATATGAGTGACTCGTGCTACCATCGAGGTTGTAAAGTCT
+
--------;;AAA@;B=>66655;?954599455//)/949)//)//77:=:=>:99.4.4888385::999988828888+<1;1;3333&3999294404@=@AA>>>2839=>=7754BA;C:<>>=958>9==;;5:;<>>??;;;>;;878>5;99;7939575796697:6:9998+7+22'2/./.'.5///)/(/7795//6:<>06666)5///8696;;5;====<<9495:88///3788/5799:==99:?==>@@AA@@<@@@@@@<B;??@D;>>>>
@ATNG8:02271:05833
GATGGTAGCTATACGTATATCTATGTACTCATTCGTTTCGGAAGAGACAGGTACGTTAATAGTTAATAGCGTACTTCTTTTTCTTGCTTTCGTGGTATTCTTGCTAGTTACACTAGCCATCCTTACTGCGCTTCGATTGTGTGCGTACTGCTGCAATATTGTTAACGTGAGTCTTGTAAAACCTTCTTTTTACGTTTACTCTCGTGTTAAAAATCTGAATTCTTCTAGAGTTCCTGATCTTCTGGGATGTGTGCGCAGTGCCTACCATCGAGGTTGTAAAGTCT
+
BCED@CCCBBBBBDBCDDDECCDBBA@@@CBCACCCF>DD>B@BCBCCCC?CCCAA<@@DDCC?B>AABBBBCBA=@===?1@@?BBBB<BBBA<@AA?AB?AAABBB@BAAABBBB?BCA<@<@@>;;=<<9<=AA8:9AAAB@=>>A@@;=;C;;;<=@@<?:?AAAA??AD:>>>>=1<8<6<>>@>/>?==>6>A???AAA?>:?AAB.?;==C=C=AA<???@<===B=@:::@>:;;==4=///:9=A???A>>>;@@B=>>>?@A;@;>>==7><=>
@ATNG8:02280:05849
GATGGTAGCGAGCGAGTGTGTATACCAGAAGATCAGGAACTCTAGAAGAATTCAGATTTTTAACACGAGAGTAAACGTAAAAAGAAGGTTTTACAAGACTCACGTTAACAATATTGCAGCAGTACGCACACAATCGAAGCGCAGTAAGGATGGCTAGTGTAACTAGCAAGAATACCACGAAAGCAAGAAAAAGAAGTACGCTATTAACTATTAACGTACCTGTCTCTTCCGAAACGAATGAGTACGTGTGCGACGTGTCTCCTACCATCGAGGTTGTAAAGTCT
+
<:44.44;;;<;??<<@@@BBB666<>@G;;;;://)/)//7//4@><A8<487995959$58B?@C>=BBDCD;CA;:;:;$5949.55505;A9<AA=696>>:>:=<8;::5:<:9:59559:ABABBB>BB@@=@BBBBBBC?B@C<;9;BBBCFBB?BBB@@@?BDABAA897877)333,38===+<<8<<:====;:19(///803.36<;;6;;;;<;:5:999945;;8<<<<<=<9==9787:>A@@AABB>AAC?BBBBAA=A49:>=4:;::
@ATNG8:02282:05828
GATGGTAGCTCACGTACGTCACACGTACTCATTCGTTTCGGAAGAGACAGGTACGTTAATAGTTAATAGCGTACTTCTTTTTCTTGCTTTCGTGGTATTCTTGCTAGTTACACTAGCCATCCTTACTGCGCTTCGATTGTGTGCGTACTGCTGCAATATTGTTAACGTGAGTCTTGTAAAACCTTCTTTTTACGTTTACTCTCGTGTTAAAAATCTTGAATTCTTCTAGAGTTCCTTCTTCTGGCTCTCGTAGACAGATACTACCATCGAGGTTGTAAAGTCT
+
9<==5:<@A955555====CCBBCBCBCDGBCABCCC=CB>B?BB@B@:999@<AC=@<@@?@:?=@@@BA???<9ACF>>+?@99333(3<;<8=;;6=?9>>?@AB?BBCBBBAA>ABA=A<BBB=888=:>C==7;;A>>>B???AA??===:=><:8818<A@@@A@@::165<:;+:-6/55656'6;=>>9@>?8:7<=780/;<9+;//-/=6<6@@:@@??@AA=A:=:>?9==A:;;888:<=@A@@@@ABBAAA:>;;;==8=5;;;;1;>>>
@ATNG8:02285:05816
ATGGTAGGCGACATACATACGCGCCAGAAGATCAGGAACTCTAGAAGAATTCAGATTTTTAACACGAGAGTAAACGTAAAAAGAAGGTTTTACAAGACTCACGTTAACAATATTGCAGCAGTACGCACACAATCGAAGCGCAGTAAGGATGGCTAGTGTAACTAGCAAGAATACCACGAAAGCAAGAAAAAGAAGTACGCTATTAACTATTAACGTACCTGTCTCTTCCGAAACGAATGAGTACGTGTGCGACGTGTCTCCTACCATCGAGGTTGTAAAGTCT
+
///)///)/049<<<?CCCB@A@>:==@8;;9;=?2925?@>?@C@BB@C?@>?;;;;;*;?CCEECCCCCCC?CCBBBBB1BB=B=AAA;BCFAC@@@BDDDD?C?AA?ADD?CB??ABCCCCCB@BCCD@CCBB?BBB@BBAA>AAEAB@BCCBB@CC?CCBAAA?AA?BBB=?>?>=6?>><>FDDC2BB?A?>>CCCCD>A?BBCA7;7;ACBB@BB@@@BA=A=AAA<BCB?BCBBBBBBBBAAAACCCBBBBBB<==B@BBBBBD<>;;>==6?:;:
@ATNG8:02242:05882
GATGGTAGGCGAGAGTGAGACGCAGTACTCATTCGTTTCGGAAGAGACAGGTACGTTAATAGTTAATAGCGTACTTCTTTTTCTTGCTTTCGTGGTATTCTTGCTAGTTACACTAGCCATCCTTACTGCGCTTCGATTGTGTGCGTACTGCTGCAATATTGTTAACGTGAGTCTTGTAAAACCTTTCTTTTTACGTTTACTCTCGTGTTTAAAAATCTGAATTCTCTAGAGTTCCTGATCTTCTGGTGTCTGATCTGTATCACTACCATCGAGGTTGTAAAGTCT
+
954:7<=B?BB@A;=>CDCB=>><@@BBAA@A=A;;;0;A?B>BBBEEBB?BCCCD?B?BCCC@B>AABBBCBBB?BBBBA2??8????8>DBB9:9C@AA?BAAA@@>ABBBBCBB@B??;><>??>>?>><?@@@<AAA@@@@@>>>:;;>>A:;;;:==9=<ABAAACADA:>>ADD/@076-7>>>@/==;;;06///@==?>>A9ABBB/@>=>@<@====CBB:;;9=///@=??<@@A<@@@??>>>===AA@@@@@>>;>===::6:///@@6@66;
@ATNG8:02243:05906
GATGGTAGCTATACGTATATCTATGTACTCATTCGTTTCGGAAGAGACAGGTACGTTAATAGTTAATAGCGTACTTCTTTTCTTGCTTTCGTGGTATTTCTTGCTAGTTACACTAGCCATCCTTACTGCGCTTCGATTGTGTGCGTACTGCTGCAATATTGTTAACGTGAGTCTTGTAAAACCTTCTTTTTACGTTTACTCTCGTGTTAAAAATCTGAATTCTTCTAGAGTTCCTGATCTTCTGGATAGCGACGCGATATACTACCATCGAGGTTGTAAAGTCT
+
9:@>;>>BCDECCBBCCCCCCCBCCC@@ACAA?BDEF>CC@C?@@ACCCC@DCBB?<@;?>00+08<@?BBBBBA>9999+3>6BBBB=BCCC<@999/993:>?>9:09AB@ABBB?B>>9=5;A><;===:<BCB;=>AAAAAAAA>>>@>>>;>>?<AD<A<AAA>????A<A>>>>3>>D=>>>></<A>@>9@AA=;>A>==699;9.<<=>B<A<;:7;@???>>:>=B>>>AA<>>><AAAA@@@<=<?AADAAAAAA:A=;;?A;A:@==<6<>>>
@ATNG8:02249:05896
ATGGTAGACATATCGTACTCTCTGTACTCATTCGTTTCGGAAGTAGACAGGTACGTTAATAGTTAATGGCGTACTTCTTTTTCTTGCTTTCGTGGTATTCTTGCTAGTTACACTAGCCATCCTTACTGCGCTTCGATTGTGTGCGTACTGCTTCAATATTGTTAACGTGAGTCTTGTAAAACCTTCTTTTTACGTTTACTCTCGTGTTAAAAAATCTTGAATTCTTCTAGAGTTCCTGATCTTCTGGTATACACACTCGCTCGCTACCATCGAGGTTGTAAAGTCT
+
5<=8=;@@B====>@?@>>?>?>>@@?@<;;9==>:38;2730//888;=8:;@@A>B?AAA@8?4=92889=9=6=>?:?+?C=A>??7?BA<8=7615;0222889499;A>>BC575A5<399;777883<>BC:>=@@@A?>>>@@;95;;///;5;<171;=?>9;;65)..333)32<4:::;:+599>;177@:87222505====%55=6;;5:5/.(.5..2984:5>9:>=;.255.5775<778///966596:9949963--(-(--66----6
@ATNG8:02251:05898
ATGGTAGCTCACGTACGTCACACGTACTCATTCGTTTCGGAAGAGACAGGTACGTTAATAGTTAATAGCGTACTTCTTTTTCTTGCTTTCGTGGTATTCTTGCTAGTTACACTAGCCATCCTTACTGCGCTTCGATTGTGTGCGTACTGCTGCAATATTGTTAACGTGAGTCTTGTAAAACCTTCTTTTTACGTTTTACTCTCGTGTTAAAAATCTGAATTCTTCTAGAGTTCCTGATCTTCTGGACGTCGCGCACTGACACTACCATCGAGGTTGTAAAGTCT
+
:8<8>556==<:5555559:9:>@??;;=9:4;;<C<CC?C@<;;AA@@<@ABBB@B@BB@@=@=?;::@AAAC?BBDEF1>><@@@@<@@@A9?>?9?>9<<@::?>BA@@BAA@<:@;3842222279;4;@@B5999968765:;8988..)/5738>9=;88;>767AA;>:;::-:1:1:<==>/>>:;;;/;==888<;9908888(577=C;F9??656;97//*/5:98==A<??A<9666///665=>>??>>@@@:@?>977171956=4=8//
@ATNG8:02254:05873
GATGGTAGCAGACGTGACAGAGCGCCAGAAGATCAGGAACTCTAAGAAGAATTCAGATTTTTAACATCGAGAGTAAACGTAAAAAGAAGGTTTTACAAGACTCACGTTAACAATATTGCAGCAGTACGCACACAATCGAAGCGCAGTAAGGATGGCTAGTGTAACTAGCAAGAATACCACGAAAGCAAGAAAAAAGAAGTACGCTATTAACTATTAACGTACCTGTCTCTTCCTAAACGAATGAGTACGTGTGCGACGTGTCTCCTACCATCGAGGTTGTAAAGTCTC
+
///;6:<ABBBB@956;;;=@@A6616558=<<///6:69;;53-3:-3/)/)//---555'505///66///9991///////$//(3,333&38839::9899..(.(.333.2,2555;;;<<<<==@@@A=@B;;8;BBBBBBB?C@@;;7;BBCCBBB?CCEBAA>??:?@@:@@@@@;>9829999:9%9?;=AC>==>AC;?<>>>>=B=@ACBB?BBBBBCA?B=??A9A9:3:>=990>0...-.-669999332+2334222655.5.5566.755--
@ATNG8:02260:05879
GATGGTAGCGCACACATAGATACAGTACTCATTCGTTTCGGAAGAGACAGGTACGTTTAATAGTTAATAGACGTAACTTCTTTTTCTTTGCTTTCGTGGTATTCTTGCTAGTTACACTAGCCATCCTTACTGCGCTTCGATTGTGTGCGTACTGCTGCAATATTGTTAACGTGAGTCTTGTAAAAACCTTCTTTTTACGTTTACTCTCGTGTTAAAAATCTGAATTCTTCTAGAGTTCCTGATCTTCTGGACGACGCGCACTGACACTACCATCGAGGTTGTAAAGTCT
+
--68188AAC;:69C;59B?=/0/////-6-/)///;19959555555<;49;555;)4.49::.9255544<55.59.44;;;':::34//;)////)/==6;<16666:>8;AAACBCD?AA@7;8;BAAAA;;4;AAA<BAA::9?@@@ABCCBBC@AAA?BB?C8::A?@@A>>9>99:::'93=795999$94???6@995999=99.5555$5::;;7<@CD?@A@:;:C@C?BBC@@@:;0<9<@00000009::9=@999CE?BBBBAA;>8=:::-9B;;
@ATNG8:02264:05893
GATGGTAGATTACAGTGTAGTAGACCAGAAGATCAGGAACTCTAGAAGAATTCAGATTTTTAACATCGAGAGTAAACGTAAAAAGAAGGTTTTACAAGACTCACGTTAACAATATTGCAGCAGTACGCACACAATCGAAGCGCAGTAAGGATGGCTAGTGTAACTAGCAAGAATACCACGAAAGCAAGAAAAAGAAGTACGCTATTAACTATTAACGTACCTGTCTCTTCCGAAACGAATGAGTACACATCGTCGTGTCGTGCTACCATCGAGGTTGTAAAGTCT
+
ABCCAFDCBC?BBCCCBBCGGDCCB>BBC@C@@BAA>A>AAB;;;E@CC?B?::983<<=.>>BBBBB<;;7777*7<9:::9)//*/59;;/::<8=======A@898;;5;==<@@@ADCCGCCCBCBCCC?CCCD=BBABBBBB<?;?@@<@BBDCCCC?CCCAAA?AB@AAA<>>>=<3??><@ABBB3BCAC888AAABA:>:=AAA:>:=BDBB@BCBBCCC@C?BBB>BBB?BCBBBACCCCCCCBCB???BBBCBBBB?BBBBBB?B>A@@@:@A@A
@ATNG8:02267:05863
GATGGTAGAGAGACTGTAGCGCACCCAGAAGATCAGGAACTCTAGAAGAATTCAGATTTTTAACACGAGAGTAAACGTAAAAAGAAGGTTTTACAAGACTCACGTTAACAATATTGCAGCAGTACGCACACAATCGAAGCGCAGTAAGGATGGCTAGTGTAACTAGCAAGAATACCACGAAAGCAAGAAAAAGAAGTACGCTATTAACTATTAACGTACCTGTCTCTTCCGAAACGAATGAGTACTATGTAGAGCTCTATACTAATCGAGGTTGTAAAGTCT
+
>>9505<<=>?><<<<:96BCB>>B>B;;6:5699D@E@ABBCBAC=99289?@BBCDCC3B?BAAABB@@=@@70/0;;;;*9729.555&55549???BC@@@=B>;;7;AA;@@A@@@??@BBBCB@;:7;BBB?B;;:@@::5;@CBB?;;;BAAAB?AAABBC?BD=>>>399<=>,9::3::9:9(7>4=373==66=:>;@A>>9>6:?BBB@:99?BBB?C?BBC>@9959@@@ABBAA@@>?>>>A??:A><752+.--26(-(----'-86:
@ATNG8:02270:05889
GATGGTAGTGTCAGTGCGCGTCGTCCAGAAGATCAGGAACTCTAGAAGAATTCAGATTTTTAACACGAGAGTAAACGTAAAAAGAAGGTTTTACAAGACTCACGTTAACAATATTGCAGCAGTACGCACACAATCGAAGCGCAGTAAGGATGGCTAGTGTAACTAGCAAGAATACCACGAAAGCAAGAAAAAGAAGTACGCTATTAACTATTAACGTACCTGTCTCTTCCGAAACGAATGAGTACGTTGACGTACGTGAGCTACCATCGAGGTTGTAAAGTCT
+
99>;856;BBACBB=<C;;<A;BAA<@BA;;;;;9@2:49>@455<7;:7:748585>>>+=8<@<==>>@::;3;;>?>>>05945=CCC;CCDA;;;EBBBBB?B@DD@CCC?BCCABBCCCJCCCBBBC?CBBC?CBBBCCAB?B@C::;:CCCBBBB?BBCDDE@??>?BB>BBBBB=BAA=@@@@@2AC@D?>>CCAAA;A:AABB7:5;<A@@=@AAAC@@>@@BCC>A::8:AAABBBBB?AABBBCBBBBABBBAA======>:>5:;??7=>B8
@ATNG8:02282:05873
GATGGTAGTGTGTCTTGAGAGTAGTACTCATTCGTTTCGGAAGAGACAGGTACGTTAATAGTTAATAGCGTACTTCTTTTTCTTGCTTTCGTGGTATTCTTGCTAGTTACACTAGCCATCCTTACTGCGCTTCGATTGTGTGCGTACTGCTGCAATATTGTTAACGTGAGTCTTGTAAAACCTTCTTTTTACGTTTACTCTCGTGTTTAAAAATCTGAATTCTACTAGAGTTCCTGATCTTTCTGGTATGACTAGTGTACTACTACCATCGAGGTTGTAAAGTCT
+
:994.4<@B@BCCCBACCABBBACCDBCC;;:;BCC=BB?A>BBBBCBB?BCBBB?B?BBBA@C=??AAABB@B<:9999'9<8<;B=<AABA7:7@<@A>ACCB@@9??A??:A@<@@@<><?===:;;A=A@@@<???BA@@@@???>;;;=8;;;<AB<@<@AAAAAB@@<@?@??2?5:7;@DED/AA==<1:;A;;;??888*8:::*;===A<A=;885?>>8995;///<<<<>7>::6=///89=ABAAA??@AA?>><>>@@AA=C7==AA9A@;<
@ATNG8:02286:05892
ATGGTAGTCTCAGATAGTCTATAGTACTCATTCGTTTCGGAAGAGACAGGTACGTTAATAGTTAATAGCGTACTTCTTTTTCTTGCTTCCGTGGTATTCTTGCTAGTTACACTAGCCATCCTTACTGCGCTTCGATTGTGTGCGTACTGCTGCAATATTGTTAACGTGAGTCTTGTAAAACCTTCTTTTTACGTTTACTCTCGTGTTAAAAATCTGAATTCTTCTAGAGTTCCTGATCTTCTGGACGACGCGCACTGACACTACCATCGAGGTTGTAAAGTCT
+
444.4489:@A@@;@;;=?666>>@;6655;5>:;<5<=;?<?>>??==8<<<;:15.5<54067<<<;69BBC=ABBBB2DA69;@<?445:496/)/;)////9;7>=@?>B9979?@;A=BBABABBB@BB@@=ABCABABCDBBBD<;<B?C<<7;D>A?B@@@CBBBB>ABBCC8C>B?BCCCE5BB@AA<AAAAAAA000<==<=0<0000<@;?B@BA@@@9:497999?>>:?BA=AB:::9:@@C;;;CBBBBB@=A@;;;@;@6000>9==AA
@ATNG8:02244:05919
GATGGTAGCACACGAGATCTCATCGTACTCATTCGTTTCGGAAGAGACAGGTACGTTAATAGTTAATAGCGTACTTCTTTTTCTTGCTTTCGTGGTATTCTTGCTAGTTACACTAGCCATCCTTACTGCGCTTCGATTGTGTGCGTACTGCTGCAATATTGTTAACGTGAGTCTTGTAAAACCTTCTTTTTACGTTTACTCTCGTGTTAAAAATCTGAATTCTTCTAGAGTTCCTGATCTTCTGGTAACACACTCGCTCGCTACCATCGAGGTTGTAAAGTCT
+
///93:<A?BCCBBBAAABAAAA<BA>BBB@B=@@AA>BCIGACBBGDCEACCCBB?B?BBBC?C>@@BBBBA;@8?????1@<8=79927?AA<@?A=AA=@@@ABB=??BBCBBB>ACA=A<@@@A>>>>:>AAA====AAA@@>>=>?@@@@;===8==7=8=??@@@A??:==???5?=B;??ABA/AA><<5<===BBB>>=<@AAA/A===D=A=::7:CCE:::<A<AAAA@@<@>?<>><8::A@@@????B>>>@<?<=<=<8=<===C:>>==
@ATNG8:02251:05911
GATGGTAGAGTACAGTGTAGTAGACCAGAAGATCAGGACTCTAGAAGAATTCAGATTTTTAACACGAGAGTAAACGTAAAAAGAAGGTTTTACAAGACTCACGTTAACAATATTGCAGCAGTACGCACACAATCGAAGCGCAGTAAGGATGGCTAGTGTAACTAGCAAGAATACCACGAAGCAAGAAAAAGAAGTACGCTATTAACTATTAACGTACCTGTCTCTTCCGAAACGATGAGTACGTGTGACGTACGTGAGCTACCATCGAGGTTGTAAAGTCT
+
<<BD?BBBCBB==666===<<<<6516<=9>9599;29@@;//::1//)/5//5<=>=?+:6888=>8=8?@A7336==;;*49.5.555&6;A=CCCA@@@<>2;29929<<6<>0/0<9;;B@<:<<9/)/>00*/778:=<C;@;@00+0@>=A@CB@CBB???<@?>ABA>A@?@:<77/78999'87/788;ABA>><=:;;AA9<066000*0<>@@AA<?<?>C9??>877>788@@@?>@BBBBCBCACCCC7707;=;=;:?;>?AB;@999
@ATNG8:02254:05951
GATGGTAGTGCGTGAGAGAGAGACCAGAAGATCAGGAACTCTAGAAGAATTCAGATTTTTAACACGAGAGTAAACGTAAAAAGAAGGTTTACAAGACTCACGTTAACAATATTGCAGCAGTACGCACACAATCGAAGCGCAGTAAGGATGGCTAGTGTAACTAGCAAGAATACCACGAAAGCAAGAAAAAGAAGTACGCTATTAACTATTAACGTACCTGTCTCTTCCGAAACGAATGAGTACGTGTGCGACGTGTCTCCTACCATCGAGGTTGTAAAGTCT
+
444434444:/0///::<><<A00,/7757055547;39984444.36385/////889'80633/6////:;(//5=;;;*45.5.55)555.5555655??:>:;;789:6:00/009<556;;;;>=;@99945:;<>?89208<00)////78;=:==<<<<8==8=@;;=8==C;B7757ADFF3CC=??AAA>=??6;7;AAA=A=CCBA@=@A@@@CC?@;=??9=?A<???BBA@::9@??=@>::=<<??6889433...505.33390;855
@ATNG8:02256:05953
GATTGCGTGAGAGAGAGACCCAGAAGATCAGGAACTCTAGAAGAATTCAGATTTTTAACACGAGAGTAAACGTAAAAAGAAGGTTTTACAAGACTCACGTTAACAATATTGCAGCAGTACGCACACAATCGAAGCGCAGTAAGGATGGCTAGTGTAACTAGCAAGAATACCACGAAAAGCAAGAAAAAGAAGTACGCTATTAACTATTAACGTACCTGTCTCTTCCGAAACGAATGAGTACATAGATATACGTATAGCTACCATCGAGGTTGTAAAGTCT
+
4443445:AABBBCDCCBBB?BCC@BBAB;;8<@DBBACCD@@@>@>A@BCCCCC1B>?>=BB@ABBAA=A998BAA299499?>>5=CC@C@>>A====:>9==9=;;188A@@@?BBB@@?;;:A6::@@<@@A@@@==9<;?<=:><==?>>>=@@@@BB@>><>A@:?>7777)8>>:88888(56-5577>A>>@7=7=B@@<@>C?;;;<@@@A>>>=B<??>7;994:::AAABA?;;;==BB@?>>@@@AAAA=@687?>9>6<<=@9???=
@ATNG8:02265:05936
GATGGTAGTACATGATAGACGACACCAGAAGATCAGGAACTCTAGAAGAATTCAGATTTTTAACACGAGAGTAAACGTAAAAAGAAGGTTTTACAAGACTCACGTTAACAATATTGCAGCAGTACGCACACAATCGAAGCGCAGTAAGGATGGCTAGTGTAACTAGCAAGAATACCACGAAAGCAAGAAAAAGAAGTACGCTATTAACTATTAACGTACCTGTCTCTTCCGAAACGAATGAGTACGATGAGAGAGCTCTCTCTACCATCGAGGTTGTAAAGTCT
+
///<:<<>B@:=>944449544;45.599.5577//)/5;:;;;@@4590:.7;;45555'5;5;6;?;BB@BC;@@;;;;;*9;49.999&5<<7<?A@@B;99;?<??;??;7<@;:;@@@ABCAABAAB=A;;;>BB;;;CCC@B@B00+0@@=009C?BBBBCB?BA@BBB?BBBBB=BAA=AAAAB2AC??????AA??;?????B@B=98;;;7;BBABDD?C@BBD<BAC=@@A@@@A?????BBBBCCCAAAAA999<:9967?;A>AAAC7AA??
@ATNG8:02270:05937
GATGGTAGATATATGCACGCTCTACCAGAAGATCAGGAACTCTAGAAGAATTCAGATTTTTAACACGAGAGTAAACGTAAAAAAGAAGGTTTTACAAGACTCACGTTAACAATATTGCAGCAGTGCGCACACAATCGAAGCGCAGTAAGGATGGCTAGTGTAACTAGCAAGAATACCACGAAAAGCAAGAAAAAAGAAGTACGCTATTAACTATTAACGTACCTGTCTCTTCCGAAACGAATGAGTACGAGAGAGCACACGTGTCTACCATCGAGGTTGTAAAGTCT
+
44<<8=<CABBB@B@<<<=@@DB;;85==8=B@@@@=@:>::>?:C9888@;987;7777'7188;<=>B?BBB598444444#94245<<<0<5615959@B@;;8:=AC?CBC?BCFGFCDCCBCBCBABB?BBBB?AACCBBBB?B=B::6;BBBCBCC@CBBADBABC>@??4:9=?<<2<9929@@@@A(@@<@000>>A@E<?;?@BB<?<?@DAA=@BBBBCCAC@CCC>BBBAAAABAABBBCBABBBBBCCCCCCAAAA@C?@???:>5;;;;1;>>>
@ATNG8:02279:05919
GATGGTAGTGTCAGTGCGCGTCGTCCAGAAGATCAGGAACTCTAGAAGAATTCAGATTTTTAACACGAGAGTAAACGTAAAAAGAAGGTTTTACAAGACTCACGTTAACAATATTGCAGCAGTACGCACACAATCGAAGCGCAGTAAGGATGGCTAGTGTAACTAGCAAGAATACCACGAAAGCAAGAAAAAGAAGTACGCTATTAACTATTAACGTACCTGTCTCTTCCGAAACGATGAGTACTATAGACTATCTGAGACTACCATCGAGGTTGTAAAGTCT
+
955;7=>>@@?>666>;;ACCCCBB=@00*0/////)5.54;///72//)/177333333$3-348::::9333(3844444$4;7;5???7A@D@FCCCCBBCDAB@BE>@AB?BA@A@DCCCCCCCBBBB@DBBB=AACCCC??<@?B;;7;;;;AAA@=@AAABC@CD@CBB<>@BAC<@??9:9999(:?<AABBBBA@@<@<@A>=:>:==A;;6;AAABBA?A000@<A000@@@CBBBCBBBB@??BB@@?BBBAAA?BAACAA>@:?::9,:@@?
@ATNG8:02282:05911
GATGGTAGCGCGACGAGCGTAGACCCAGAAAGATCAGGAACTCTAGAAGAATTCAGATTTTTAACATCGAGATTAAACGTAAAAAGAAGGTTTTTACAAGACTCACGTTAACAATATTGCAGCAGTACGCACACAATCGAAGCGCAGTAAGGATGGCTAGTGTAACTAGCAAGAATACCACGAAAAGCAAGAAAAAGAAGTACGCTATTAACTATTAACGTACCTGTCTCTTCCGAAACGAATGAGTACGTGTGCGACGTGTCTCCTACCATCGAGGTTGTAAAGTCT
+
//::6<<<<=BBAABBBCBAACBBA9A;;;)9<<<5646:>@B;;:A;?;;?<990:7@??+?7:0//8668<6;;/7733333$3817,3333$333,38898;933.21670655/5556<=A@DCBCDBBBCAED9:9;BAAAB999;ADCC@CCDCBBBB@BBBBBB?BB?BBA;@>:999+999299999.8C>D>?==>AAE<@;???>3817>C<<8;B@@ABB?A=???9>?>9?AAABBBBBBA>>>>>000AB;:9ABA;??@@DD18179::/:===
@ATNG8:02287:05910
GATGGTAGACATATCGTACTCTCTGTACTCATTCGTTTCGGAAGAGACAGGTACGTTAATAGTTAATAGCGTACTTCTTTTTTCTTGCTTCGTTGGTATTTCTTGCTAGTTACACTAGCCATCCTTACTGCGCTTCGATTGTGTGCGTACTGCTGCAATATTGTTAACGTGAGTCTTGTAAAACCTTCTTTTTACGTTTAACTCTCGTGTTAAAAATCTGAATTCTTCTAGAGTTCCTGATCTTCTGGGCAGACTCTCACACGCCTACCATCGAGGTTGTAAAGTCT
+
@@AA>BBBBCDCC9;;BDCCCAABCCDCBBAB<BDBB=AA>A>@:::;==:><??@>A=ACAA>B>AA@@@>;//(//////#/80776.5::6=)0///(/607;88<?<???;;:BB=A@@<>;>??;:;?@7;;AA;>>A@@@A;;;AAA:;:A8:;;8;;5;5;??@???@@7;;BDD5A=A<?<===,<<>>=,/-/<<<==<<<08888(8=>>A=A=@@=@AAA?>?<?>>=>A==8=>==5>:;:::=<==AA=>>7:;>;;;;:<>6;,//<<2<===
@ATNG8:02242:05972
GATGGTAGACATATCGTACTCTCTGTACTCATTCGTTTCGGAAGAGACAGGTACGTTAATAGTTAATAGCGTACTTCTTTTTCTTGCTTTCGTTGGTATTCTTGCTAGTTACACTAGCCATCCTTACTGCGCTTCGATTGTGTGCGTACTGCTGCAATATTGTTAACGTGAGTCTTGTAAAACCTTCTTTTTACGTTTAACTCTCGTGTTTAAAAATCTGAATTCTTACTAGAGTTCCTGATCTTCTGGTATACACACTCGCTCGCTACCATCGAGGTTGTAAAGTCT
+
//9939<@BBCGCCCDBBBBBAABDCCCDBBB=;9;9,4838384445<<8<=;@A?=:<=:8;??BB??>@>37/38===+881;775'27;3</733,33,3<:;:?899>==:;:=>@@<@:<==:;79;6;=>?<=>>C??@>>>AAA@?==8898798088=>@@@@AA@<??AAA5A7;7;????+<<///)/599///85/65,6<<<.<;;6;5;6//).7788>>><=:<A99//-/897=@>>:::??@???@???AAA=?===<<5:+//7706>>>
@ATNG8:02279:05981
GATGGTAGTCTCAGATAGTCTATAGTACTCATTCGTTTCGGAAGAGACAGGTACGTAATAGTTTAATAGCTGTACTTCTTTTTCTTGCTTTCGTGGTATTCTTGCTAGTTACACTAGCCATCCTTACTGCGCTTCGATTGTGTGCGTACTGCTGCAATATTGTTAACGTGAGTCTTGTAAAACCTTCTTTTTACTGTTTACTCTCGTGTTAAAAATCTGAATTCTTCTAGAGTTCCTGTCTTCTGGCTCTCGTAGACAGATACTACCATCGAGTTGTAAAGTCT
+
54993:<<<<::;556995//7///<99:B;@<@=??<;@@?:>>CCB=;7::>00/27:/44(5.//7///999:69;;;;+;>9=<=>8666>9;:>8<@:>>>BCC@C:9:?>;;388?=A?CCEBBBBC@BBAA7;;@ABBBDB@@@?A?::4:@@;@B=?:?@996>>=>?==?>?2>9<75///0(000//0)/599956956;>::<$5/9//)/2776::==;;:5934558:590/)/://5==;;;=<@<665<<917///---0////(/:6/
@ATNG8:02282:05974
GATGGTAGCACGAGTCACTCATATCCAGAAGATCAGGAACTCTAGAAGAATTCAGATTTTTAACACGAGAGTAAACGTAAAAAGAAGGTTTTGCAAGACTCACGTTAACAATATTGCAGCAGTACGCACACAATCGAAGCGCAGTAAGGATGGCTAGTGTAACTAGCAAAAATACCACGAAAGCAAGAAAAAGAAGTACGCTATTAACTATTAACGTACCTGTCTCTTCCGAAACGAATGAGTACGTGTGCGACGTGTCTCCTACATCGAGGTTGTAAAGTCT
+
9<<B=AAA@@:95;;B@BACBCBCC:CCC?BABA;;7<=BABBBBB?BD@E@BBCBBBBC3B@BBCABABBBCD=:9;BA@?,:;59.999&5<<=BB@@BCCBB>B@A@<@;;6;@BBCDDGAAADCCCCC@BA@A>@CC??@@B=A?B;;:;CCCFCCC?BAAA??=<?.999>BBBDD=AAA>ACCCC2AB@EBBBDB?BB?B?BBBB@A;>>A>?;?@@????<A<ABD;6993:>=@???AAAA@@C?>>===@@@<@AAAAA@@>:>;>>@@6::>>
@ATNG8:02283:05978
ATGGTAGGACGAGCGTCTGAGAGGTACTCATTCGTTTCGGAAGAGACAGGTACGTTAATAGTTAATAGCGTACTTCTTTTTCTTGCTTTCGTGGTATTCTTGCTAGTTACACTAGCCATCCTTACTGCGCTTCGATTGTGTGCGTACTGCTGCAATATTGTTAACGTGAGTCTTGTAAAACCTTCTTTTTTACGTTTACTCTCGTGTTAAAAATCTGAATTCTTCTAGAGTTCCTGATCTTCTGGCGCTCTGTCACGTCTGCTACCATCGAGGTTGTAAAGTCT
+
5495<:@;@AB@@;@@ABAAABB@BBBBCBB@BBCC>CC@D@BBBCCED?BBCCC@B?CBCB?C?CCCCBBAB@;99999*:B=BBBB=ABBB@BBC?BB?ABBBBCADDCCCCCC@CCC?C?CCCCBBBC@CBCC?CBCCCBBBCCCCCCBBB?BBDAAA>A@CBCCBBBCC@DBBBB8B=B=AA@B@A)AAABB=AACCCCDA@@>AA@A2BAABD@B@BC@BBADDCC?C?BBBDCC=?@BACCCDDBBBCCCCCBBBBBBC?BBDC@@=?<?>DE>D@@A
@ATNG8:02245:06041
GATGGTAGCGCACACATAGATACAGTACTCATTCGTTTCGGAAGAGACAGGTACGTTAATAGTTAATAGACGTACTTCTTTTTCTTGTCTTTCTGTGGTATTCTTGCTAGTTACACTAGCCATCCTTACTGCGCTTCGATTGTGTGCGTACTGCTGCAATATTGTTAACGTGAGTCTTGTAAAACCTTCTTTTTACGTTTACTCTCGTGTTAAAAATCTGAATTCTTCTAGAGTTCCTGATCTTCTGGATAGCGACGCGATATACTACCATCGAGGTTGTAAAGTCT
+
//99489AA@@;;;;;;;B?>@<<==555=5509=>>4==66059>9959.559>95:7<@BB?@<@@0//////;744444$4;.4/9991////:699;7;:6333:?B?BCBBBBAB>BBC<B8;;CDCDCC9;;CC@BBCBCCCCCCCBBAAA@<@00-0B:@<AA@@AAA;;;;CCDG;D?A=;;;;;*;CBCC=CDCDBCB@AA5<;;;*<BBBCACAFFACCCCCCC@B>BBBBBC@CCC@CCAA@CCAAABDCBBBBGBB@BDCCBA>A9;;BC>ICAA
@ATNG8:02245:06056
GATGGTAGCGAGCGAGTGTGTATACCAGAAGATCAGGAACTCTAGAAGAATTCAGATTTTTTAACACGAGAGTAAACGTAAAAAGAAGGTTTTACAAGACTCACGTTAACAATATTGCAGCAGTACGCACACAATCGAAGCGCAGTAAGGATGGCTAGTGTAACTAGCAAGAATACCACGAAAGCAAGAAAAAAGAAGTACGCTATTAACTATTAACGTACCTGTCTCTTCCGAAACGAATGAGTACGTGTGCGACGTGTCTCCTACCATCGAGGTTGTAAAGTCT
+
;:4:.444::<<;===555<5//<<7///6977999)/)/7;::;A<994:33><55::;:$:299999;@;@AE99495555$5<7<.555&555.5;;9<?@>@;@;@@=AAB@CCCBCBBBCDCCB;;;A;@ABD<@A?@ACCC<A<@::49A=@BAAB@CCCBCB???;8746::::=5933,377888$8;:;?<>B=BBB?B?@A?B=D=>>CBC@BCBBBBB?B@BDD=B;;6;@?ABBB;;9BBB??>?@???@@?997?A>////)/6679;4;:;:
@ATNG8:02248:06045
GATGGTAGTGTGTCTCTGAGAGTAGTACTCATTCGTTTCGGAAGAGACAGGTACGTTAATAGTTAATAGCGTACTTCTTTTTCTTGCTTTCGTGGTATTCTTGCTAGTTACACTAGCCATCCTTACTGCGCTTCGTTTGTGTGCGTACTGCTGCAATATTGTTAACGTGAGTCTTGTAAAACCTTCTTTTTACGTTTACTCTCGTGTTAAAAATCTGAATTCTTCTAGAGTTCCTGATCTTCTGGTCTACTACACTGTACTCTACCATCGAGGTTGTAAATTCT
+
//77289;=A>B;;;<<999?>@@@BABDA;<6;@A@9@A>A?BBCDCCB@CCCCC?A?AGCD@CBDCCBBCCBC<@@AAA,;;9:AII=CCBB@CCE@CD:;;@CCC<=;CIEBBB@BCG@E@CGCCCCBB@CBAA;@@AAA;;;BAAAB@@@B?DDD@CD@C@BBAA@EECC?AAEII:D@B<ABBAA,A@A@B<BBB;;;<<;A4;:;:*9::9@<@;>@4;::99==29.4=8444.44835------7799555555///)///9992:5555>4>044
@ATNG8:02249:06010
GATGGTAGAGTATCATGTGTATCTCCAGAAGATCAGGAACTCTAGAAGAATTCAGATTTTTAACACGAGAGTAAACGTAAAAAGAAGGTTTTACAAGACTCACGTTAACAATTTTGCAGCAGTACGCACACAATCGAAGCGCAGTAAGGATGGCTAGTGTAACTAGCAAGAATACCACGAAAGCAAGAAAAAGAAGTACGCTATTAACTATTAACGTACCTGTCTCTTCCGAAACGAATGAGTACACACTCTCATATGACACTACCATCGAGGTTGTAAAGTCT
+
//9:7;9?A@CCCCCAAAGDDCCBBACCE@BBBBBB?E?CBCDCCC?CD@C@BBBCCCCC3C@CCBECCCBAA@8@B;<;<;(;9992555&554.5<?<;@@AA?@=@A;???3@@@BBA@CBBCCCBBBD@BBBB?A@A>?@??=A>B@@>@CBBBBBC@CCAAAA?BC@BBB>>>BB@:A@@<<>>>>.>A>A:::BBBCA<@;@AAA8;7;BBBC@CFBBCCB@B@BEF>CBB?BBCBBCBBBBBBBBBCCBBBAAACCCB?BBBCCB@B?B??>8@@??
@ATNG8:02249:06044
GATTAGTGTGTCTCTGAGAGTAGTACTCATTCGTTTCGGAAGAGACAGGTACGTTAATAGTTAATCGTACTTCTTTTTCTTGCTTTCGTGGTATTCTTGCTAGTTACACTAGCCATCCTTACTGCGCTTCGATTGTGTGCGTACTGCTGCAATATTGTTAACGTGAGTCTTGTAAAACCTTCTTTTTACGTTTACTCTCGTGTTAAAAATCTGAATTCTTCTAGAGTTCCTGATCTTCTGGGTCTCTCTCTCACGCACTACCATCGAGGTTGTAAAGTCT
+
BCC@CCCDDCCCCBBCCCCCCBBBCCCCCC@CCCB=CC@C?BBBCDCC@CBCCC@CADDCC?C@CCBBBCC?AABBA2AC?CBBB=BDFM?CBB>BC=;;;CBB?BBBCCBBB?A@@<@?BBA@DB8899ABB?BB??===;<;>BB>>>B:==?<AA=C=B????@A>?<>>=BB6?=?7;;@@@/@B=>>,//6///:9;?=@AAA/@888C=D=8818766///9=599>>>B:>=>>9>?@A??@AA>>>>>>>>>A=;:;@==8=:=>AB:AAAA
@ATNG8:02252:06011
GATGGTAGAGAGAGCTCTCTCATCGTACTCATTCGTTTCGGAAGGGACAGGTACGTTAATAGTTAATAGCGTACTTCTTTTTCTTGCTTTCGTGGTATTCTTGCTAGTTACACTAGCCATCCTTACTGCGCTTCGATTGTGTGCGTACTGCTGCTATATTGTTAACGTGAGTCTTAAAACCTTCTTTTTACGTTTACTCTCGTGTTAAAAATCTGAATTCTTCTAGATTCCTGATCTTCTGGGCTGCGCTGATATGCGCTACCATCGAGGTTGTAAAGTCT
+
@@<<5;:>BBB@A@A;9666>>>CC@B@@<;>6@BCB=AB9@2;9,9<==.55<<@8@:>9;9<@=A>969@A<:899999(99<?;;;(9=A=7=9944A<?@B@>C?CBBAAABB@AAB?B?ABC9999@<@@AA=ABBBA?A?>>>@;;;=<>;:;<??=A:>88575;;;4999+93:4/////'//999188AAB==<995:=<</=688?;?<=>:=???BA<A<AAA@@@;?===5=888@?>=>???AAEAA==9=>??@@<@;?AAD8??>?
@ATNG8:02257:06043
GATGGTAGCATCATGCATATCTCACCAGAAGATCAGGAACTCTAGAAGAATTCAGATTTTTAACACGAGAGTAAACGTAAAAAGAAGGTTTTACAAGACTCACGTTAACAATATTGCAGCAGTACGCACACAATCGAAGCGCAGTAAGGATGGCTAGTGTAACTAGCAAGAATACCACGAAGCAAGAAAAAGAAGTACGCTATTAACTATTAACGTACCTGTCTCTTCCGAAACGAATGAGTACTATGTAGAGCTCTATACTACCATCGAGGTTGTAAAGTCT
+
CDDC?BBBCCDCFBBBBBB@BBCBB>BCC@CCCBBB?B>AAA;:5=7;;8<=@@>89999(91:9:@AAAA>>>3<><:999'9>:>4:::&9AA=@;9:CCBBB@C@DD?BBC@CDBBCCCBBCCCBAACC@DCBB@BBCCCCAA>B@BBB?BCBBBBBB?BBCBBB?CC?BBD?BCBA<@::59BBAA3>><>BB@BBA>><>=?@AE<B=??CBB>BB@@@CC@C?BBB>BAB?BBBBBBBBBBBBDBBBBBBB@;;;@AA=??????7;5;===4A:::
@ATNG8:02260:06030
GATGGTAGTGTCATATGAGAGTGTGTACTCATTCGTTTCGGAAGAGACAGGTACGTTAATAGTTAATAGCGTACTTCTTTTTCTTGCTTTCGTGGTTATTCTTGCTAGTTACACTAGCCATCCTTACTGCGCTTCGATTGTGTGCGTACTGCTGCAATATTGTTAACGTGAGTCTTGTAAAACCTTCTTTTTACGTTTACTCTCGTGTTAAAAATCTGAATTCTTCTAGAGTTCCTGATCTTCTGGTCTACTACACTGTACTCTACCATCGAGTTGTAAAGTCT
+
449:.44444445>===666<>====969B@C>B@@@<@B9=:=;;=@9;.55559494;@@A?B=@==9555/<6;;=;;*//+/9::1;9//)/)//)/7)556;;=:?>;66555.56;7<9A?>?=999299BB@BD@BB9999@@>>>=992999:=>5>=@?>655<<<8==<<<,5055;;===*=959?8>999>=:955.5555$5////)/5::499;>5495>3=:;554.445.5<<AABA965@<@<>>@>@?490==000)//00(0>:;
@ATNG8:02267:06021
GATGGTAGCTATACGTATATCTATGTACTCATTCGTTTCGGAAGAGACAGGTACGTTAATAGTTAATAGCGTACTTCTTTTTCTTGCTTTCGTGGTATTCTTGCTAGTTACACTAGCCATCCTTACTGCGCTTCGATTGTGTGCGTACTGCTGCAATATTGTTAACGTGAGTCTTGTAAAACCTTCTTTTTACGTTTACTCTCGTGTTAAAAATCTGAATTCTTCTAGAGTTCCTGATCTTCTGGACGACGCGCACTACACTACCATCGAGGTTGTAAAGTCT
+
;;CEACBBBCCCCCCCCCCCCCCBBCBCCCAB?ACEG>CCAC?BBBDDDD@CCCBB?B?CCCC?C?BABBBBBBB@CBBBB1@@?BBBB>CBBB=ABB>@A?A@ABCC@BABBBBBA>BCC8<8=<:99;6606<<<:??@@@A?>?@AAA>>>>:<<<:?>:><>@@AAAAAA8>=ADD;B<?8<<;;;.<@@@D9@?=>>???AA;@CDD/D;;;@:=:>E<@@?AACC=A9>=AAAA788<6<8///899?A>>>AAAAAA<==>A@B:>:>@@@:@@@@
@ATNG8:02273:06057
GATGGTAGCACGACACGACGATGTGTACTCATTCGTTTCGGAAGAGACAGGTACGTTAATAGTTAATAGCGTACTTCTTTTTCTTGCTTTCGTGGTATTCTTGCTAGTTACACTAGCCATCCTTACTGCGCTTCGATTGTGTGCGTACTGCTGCAATATTGTTAACGTGAGTCTTGTAAAACCTTCTTTTTACGTTTACTCTCGTGTTAAAAATCTGAATTCTTCTAGAGTTCCTGATCTTCTGGTAGAGCGTGCATATATCTACCATCGAGGTTGTAAAGTCT
+
99CC?<<EEB;;6=;;;=666;<@ABBBCDCC?BAAA<BB@C@FCBCBDCACCBCB=@>@CCC@E?AA???@@:>=8==>>+8??B:00*000/386648;688?==@:@?=>C????B@@=@=AAA;;;==:>>;;7;;?CBB>>>@A>>>::::>>>:>>5:7;CBC???AB<@@AAA6A<A7;;@@@/@@@AA6:;>888>;;;77@>@,<///<6<9AA=AAC@>>?=A=AA@A@@:>>?;?BA@@@>>>A=888@@??>>;>??A;;5;:;;;A:B@@@
@ATNG8:02291:06039
GATTAGACATATCGTACTCTCTGTACTCATTCGTTTCGGAAGAGACAGGTACGTTAATAGTTAATAGCGTACTTCTTTTTCTTGCTTTCGTGGTATTCTTGCTAGTTACACTAGCCATCCTTACTGCGCTTCGATTGTGTGCGTACTGCTGCAATATTGTTAACGTGAGTCTTGTAAAACCTTCTTTTTACGTTTACTCTCGTGTTAAAAATCTGAATTCTTCTAGAGTTCCTGATCTTCTGGATACACTCATGTGCACCTACCATCGAGGTTGTAAAGTCT
+
@@@>@BCCCDCCCCBBBCCBCBCCCCDDBB@BCDC?BD@B?BCCCCCC@CCBBB?B@BBBB?B?BDCBBBCBA=A@@@@2@>;?8895:@@B?BBC=AA>AAACCC?@AAA>>>@9>>>7;7;AA@>>>>9>@AB6::AA>>???:::A@@@@<>>?<BD=C<AA@@@@>>><??@BB5B=A<;;;::):>///)/7;///;::<5::::)7;;?A=?<?@=@@@A>>>=@=@@@@@A<@@@;?DDAA=<=@AA???AA877;4----==0606:>B:@@A>
@ATNG8:02291:06048
ATGGTAGCGCACACATAGATACAGTACTCATTCGTTTCGGAAGAGACAGGTACGTTTAATAGTTAATAGACGTACTTCATTTTTCTTTGTCTTTCTGTGGTATTCTTGCTAGTTACACTAGCCATCCTTACTGCGCTTCGATTGTGTGCGTACTGCTGCAATATTGTTAACGTGAGTCTTGTAAAAACCTTCTTTTTACGTTTACTCTCGTGTTAAAAATCTGAATTCTTCTAGAGTTCCTGATCTTCTGGTATGACTAGTGTACTACTACCATCGAGGTTGTAAAGTCT
+
:;>:><@A;66;CA;:9@B;<@@96555<442544<4=;8=555699?A9999999)4.47:>*.*-----:---;4///;;;(///(///:B-:94<828::7:?;==8;9@<@BBCCCCC@;;;?B=AABCCC@@:@B?;6:<=@@@A@@=@@<<<>B9696<@@<C?BB@@?ABBB=?:;;;;);8?4:9>>>+??B<<5A:;;@;;;558A=A>*=995506:??9;==00/9)/)/<>@@A<<;<9<<=A;;;AAA@@@@@@?996.5<@9964949=>>8?BCB
@ATNG8:02291:06054
GATGGTAGGTGCAGCATGAGTGTATCCAGAAGATCAGGAACTCTAGAAGAATTCAGATTTTTAACACGAGAGTAAACGTAAAAAGAAGGTTTTACAAGACTCACGTTAACAATATTGCAGCAGTACGCACACAATCGAAGCGCAGTAAGGATGGCTAGTGTAACTAGCAAGAATACCACGAAAGCAAGAAAAAGAAGTACGCTATTAACTATTAACGTACCTGTCTCTTCCGAAACGAATGAGTACAGAGAGTACGATATGTCTACCATCGAGGTTGTAAAGTCT
+
48:<8<@D?BA=///<<<=>@@999;59=>8665<<;4;7:ABBB@@=A@=A@CCBCBBBB3C?CCCCCCCEEDF>CBAAAAA1AC@D@DDD;BCC@D9;;BCD@?=?@CC?ABB?BAABCCCBBCBCCCCCC?BBCC>??DDCBAA@C@D99;:CCCCCCC@CCCBBB>AA>BCF?BB?>>7?@@;>@@@@2AB?BA@@CCCCD=A;??BB8:7:ACA@=@B@@@@@@D@CCD=CCC?AABBBCCBBAA@AAABBBBAB@???@@<@CDCCC?C9:9>>5>===
@ATNG8:02245:06104
GATGGTAGTCTCAGATAGTCTATAGTACTCATTCGTTTCGGAAGAGACAGGTACGTTAATAGTTAATAGCGTACTTCTTTTTTTCTTGCTTTTCGTGGTATTCTTTGCTAGTTACACTAGCCATCCTTACTGCGCTTCGATTGTGTGCGTACTGCTGCAATATTGTTAACGTGAGTCTTGTAAAAACCTTCTTTTTTTACGTTTACTCTCGTGTTAAAAATCTGAATTCTTCTAGAGTTCCTGATCTTCTGGGTGTATCAGCGAGTATCTACCATCGAGGTTGTAAAGTCT
+
AABB?BBBBCBBBBBBBBBBBCC@BBDBA@@B@BBCC>CC@CACCCCCBC@BBBCB?A:>@==9>6;9AB==>>>5:><<??@#=@9?;;;<.;8=97<;<5599)555;9926@@996BB=AAB<@?BCCDA@;;8;BAA>DCCBCDB@@ABB000=><000;<?:>89///::=<>9555999(9495:<<;<<;"5599909=A699??=B4;:;:*9;;99:>;BB=@@BDEBB>A@CCCDBA>A@@A8@;;;BCCCCCBBBBBAA@C@CAAA;;6;=ABBB=A@@@
@ATNG8:02261:06103
GATGGTAGCACACGAGATCTCATCGTACTCATTCGTTTCGGAAGATACAGGTACGTTAATAGTTAATAGCGTACTTCTTTTTCTTGCTTTTCGTGGTATTCTTGCTAGTTACACTAGCCATCCTTACTGCGCTTCGATTGTGTGCGTACTGCTGCAATATTGTTAACGTGAGTCTTGTAAAACCTTCTTTTTACGTTTACTCTCGTGTTTAAAAATCTGAATTCTTCTAGAGTTCCTGATCTTCTGGTGTCGTCTATCATGTACTACCATCGTAGGTTGTAAAGTCT
+
----(-889AACABB@@@CECB>>BA;?;;998:9:9,5A7<9>==<ACC@BADCD@C>AABD?A>BA??BBBAA>ABBBB3BB>@7998&7;<>69486>?>AA@88:<?>?@A@??==BB=C=?>>>>;>A<A?==:=??@AAD@@A@@@==;;58887==5:5888BA???A59::99*71919:::<+:9AAA7>>@:;9<=888)8>>>/>98/:6:7//+.9<<AAA8>:>@C@@?<AAA=;;:??>==>===AA@@@>>>:>==;;;>:?:=>AA9AA;;
@ATNG8:02266:06094
GATGGTAGGTCTCAGATAGTCTATGTACTCATTCGTTTCGGAAGAGACAGGTACGTTAATAGTTAATAGCGTACTTCTTTTTCTTGCTTTCGTGGTATTCTTGCTAGTTACACTAGCCATCCTTACTGCGCTTCGATTGTGTGCGTACTGCTGCAATATTGTTAACGTGAGTCTTGTAAAACCTTCTTTTTACGTTTACTCTCGTGTTAAAAATCTGAATTCTTCTAGAGTTCCTGATCTTCTGGTCTACTACACTGTACTCTACCATCGAGGTTGTAAAGTCT
+
::@?:=>@=??>ABBBCCFBCCEBBBBBBC;;7;@@B=?@>@=@@ACCA@>@A@@@?@9?ABC@C9CBAA=>8;;677778)8;6=::;5:<><<A@B@BB>AABBBB>AAB>@A>>:>@A;?<??>>>???;===B;>>@@@AAA>==?@888=6;;>=BE;?;>@@C====>9<////(/)/)/6667)696660:AAAA=67//)////(/:=9728:@@=A???::;=B=@A?@>=:=>A=@AAA?>?@@>>=>>@BBDAA:=;<;AA=A<@>>>7<=A:
@ATNG8:02273:06103
GATGGTAGCGCGACGAGCGTAGACCCAGAAGATCAGGAACTCTAGAAGAATTCAGATTTTTAACACGAGAGTAAACGTAAAAAGAAGGTTTTACAAGACTCACGTTAACAATATTGCAGCAGTACGCACACAATCGAAGCGCAGTAAGGATGGCTAGTGTAACTAGCAAGAATACCACGAAAAGCAAGAAAAAAGAAGTACGCTATTAACTATTAACGTACCTTTTCTCTTCCGAAACGAATGAGTACGTGTGCGGACGTATCTCCTACCATCGAGGTTGTAAAGTCT
+
9?@><BCBBBAABDCCCCDCB@:9:9;DC@DCCC@@=@?ABBBCAB?AA=@????@?BBB3B?BBCCCCCBBBD<A@A@???,9;49.9::4;AC@CAABFCCBB?B@CC?BAA?BBBABCCDCBBCCCCBB?BBDD?BBBAAABC>C@CAA?ACCCCCCC?AAACCC@BB=?>?9==9999+9==8999999%9@;A989DDCCB;>;<;;:0818=CCB5;;;-;BAA?C@???:???=?BBBBBBBBBBECC@BB???AA9828?=:=@@>>>0000AA@<@>??
@ATNG8:02276:06077
GATGGTAGTGATACAGATCAGACACCAGAAGATCAGGAACTCTAGAAGAATTCAGATTTTTAACACGAGAGTAAACGTAAAAGAAGGTTTTACAAGACTCACGTTATCAATATTGCAGCAGTACGCACACAATCGAAGCGCAGTAAGGATGGCTAGTGTAACTAGCAAGAATACCACGAAAGCAAGAAAAAGAAGTACGCTATTAACTATTAACGTACCTGTCTCTTCCGAAACGAATGAGTACGATGAGAGAGCTCTCTCTACCATCGAGGTTGTAAAGTCT
+
87796;<CCCBB=A@@;:6;<>>CC@DDD=B@CCCC@CACB@885<7;@>B@BC@?>;;<,=97339??<>99:+:39444&4<5:.555&555.6666@??9:79@A?9@?@;>?@?@DBB@A::9BCCC@CCCC@C@A@CBBB?C@CCB@BBBACAAA?:::@:0,0@,0/;5::;>>6=4757@BBB3CC@>>>BB>>??3818>::5;4:;?;;4;@@;;:B@C?BBB=A?>9?@AABBBBECCCB@??BBBA>?:::::7====>?<?=AABB;A@@@
@ATNG8:02286:06086
ATGGTAGTGCGTGAGAGAGAGACCCAGAAGATCAGGAACTCTAGAAGAATTCAGATTTTTAACACGAGAGTAAACGTAAAAAGAAGGTTTTACAAGACTCACGTTAACAATATTGCAGCAGTACGCACACAATCGAAGCGCAGTAAGGATGGCTAGTGTAACTAGCAAGAATACCACGAAAAGCAAGAAAAAGAAGTACGCTATTAACTATTAACGTACCTGTCTCTTCCGAAACGAATGAGTAACACTCTCATATGACACTACCATCGAGGTTGTAAAGTCT
+
844.5<<ADECCCCBBBBAAB;;:)9@A=BAA@@<8<:BBABA>>7<<9?8@A@A<C=A+=7?A@BAABBBCC8<8;=<;?059458<<=2BDFA;;<GCCBGD@C@CB@CBB?BCBBBBCBCCCCCBBBC@CCBB;;:CCCDCC?B@B@@>@BBDBBBC@BBBBBC@BB?BCC;@?9999+9==9?BBBB3AA?BBBBBCBBB;?:>=ED7;6;@A;;7;@@@@@A>@=ABB=BCB@BBBBBC@BBBCBBBBBCCAAABA@B@=<;;>>?8=8=;;:1;>==
@ATNG8:02287:06061
GATGGTAGCGAGCGAGTGTGTATACCAGAAGATCAGGAACTCTAGAAGAATTCAGATTTTTAACACGAGAGTAAACGTAAAAAGAAGGTTTTACAAGACTCACGTTAACAATATTGCAGCAGTACGCACACAATCGAAGCGCAGTAAGGATGGCTAGTGTAACTAGCAAGAATACCACGAAAGCAAGAAAAAGAAGTACGCTATTAACTATTAACGTACCTGTCTCTTCCGAAACGAATGAGTACTGCGTCTCACTCTCGCCTACCATCGAGGTTGTAAAGTCT
+
/0886:<A@CCA@ADCCCDCCCBBA<@@><?>==4929.45<<<<D??>:?9>@>:999:*949EFCDBDDCCC=A?:;;;;*;A>C4;;<7<CFAB:;=CBDCC?B?BC?BBC?CCBBABBBCCCCCCCCC@CCBB>BACCCCCD@C@C@@?ACBEDCCC?BBCCAA=AA?CCC=@ABBA8@><898888(9A?BBBBCBBBB?C=@ACA;><>@CBB?BCA@@BB@C?BCD=BBC?BBCCCCCBBBBBBBCBCCCCCCC@DBB?BBCB@A>@?BBBB<CA?@
@ATNG8:02251:06113
GATGGTAGTGTCAGTGCGCGTCGTCCAGAAGATCAGGAACTCTAGAAGAATTCAGATTTTTAACACGAGAGTAAACGTAAAAAGAAGGTTTTACAAGACTCACGTTAACAATATTGCAGCAGTACGCACACAATCGAAGCGCAGTAAGGATGGCTAGTGTAACTAGCAAGAATACCACGAAAGCAAGAAAAAGAAGTACGCTATTAACTATTAACGTACCTGTCTCTTCCGAAACGAATGATACGAGAGAGCACACGTGTCTACCATCGAGGTTGTAAAGTCT
+
////)/78;@?B;;66>>CCC>B@@8@:9.5@:;5<.9255<;@9834929:999=<<;>.=>@?;=;;=;8881;><@>>>+99252999*9>DAEECCBCCDD@B?BD@B@@<@AA@@@BDCCCCDCCCC@CCBB?AB@@@CCC@C@BBB@BCCABACCGDBAA??=?B@ACB?BBAAA9@<<9=====.>@?CABABCAAB;?;?@BB<?;==@@@=@@AAAAA?B?@?@:?CC?ABA?@?AAAAAACCBBBCBAAA?@@B?BCC>>=?A>A9::29@@B
@ATNG8:02251:06134
GATGGTAGTGTGTCTCTGAGAGTAGTACTCATTCGTTTCGGAAGAGACAGGTACGTTAATAGTTAATAGCGTACTTCTTTTTCTTGCTTTCGTGGTATTCTTGCTAGTTACACTAGCCATCCTTACTGCGCTTCGATTGTGTGCGTACTGCTGCAATATTGTTAACTTGAGTCTTGTAAAACCTTCTTTTTACGTTTACTCTCGTGTTAAAAATCTGAATTCTTCTAGAGTTCCTGATCTTCTGGCTCTCGTAGACAGATACTACCATCGAGGTTGTAAAGTCT
+
////)/888A<B<B@@@CCCCFCCCBAAAA@@<@;;;6;B?C@CBBBBCC@CDCCC@C?B@BC@C@CBCA:::AA<>@@@@1@D?B@@@;@?@A<AA@=;;8;@@CBGACCBBBBBE@CCC?C?CAAA@A@A>ABCC@CCCCCBBBCBBBCBBBB?BAA>AC?B@BC@CCCCBB?A@BCD;C@C@CBCCB0AB::;0;;9::9A?@@?DCDC1A?@?B?C?9959AAA@@A=@;>>CB??5:8818<<=@A<;;@@@A;;;B?@?<>>>@@@7;8<CBB:A;;;
@ATNG8:02254:06134
GATGGTAGATACTCGCTGATACACCCAGAAGATCAGACTCTAGAAGAATTCAGATTTTTAACACGAGAGTAAACGTAAAAAGAAGGTTTTACAAGACTCACGTTAACAATATTGCAGCAGTACGCACACAATCGAAGCGCAGTAAGGATGGCTAGTGTAACTAGCAAGAATACCACGAAAAGCAAGAAAAAAGAAGTACGCTATTAACTATTAACGTACCTGTCTCTTCCGAAACGAATGAGTACTATAGACTATCTGAGACTACCATCGAGGTTGTAAAGTCT
+
87679>@C@@9;;@;ABBCCCBBCF>CBC@BBA@=00////68829:695997:9999$84=<7><??<<BC;@@;;;;;*;@4;5;;;*:CE;@;69<@A?A>B?BB@CCC?CBCACCCJCDCCCCCCC@CCBB>@@DB?>?B<?<?@@=ABBBCCCB????DBB???;?A>9?>8999*98929==>>=&==9>?<@C@AAA<@=????:=8=?CAA>@@@@@AB@D?BBC=BAA?AABBBBBBCCBBAAAABCDBBBABB::8:AAA9949;@???8?@??
@ATNG8:02258:06135
GATGGTAGCTATACGTATATCTATGTACTCATTCGTTTCGGAAGGGACAGGTACATTAATAGTTAATAGCGTACTTCTTTTTCTTGCTTTCGTGGTATTCTTGCTAGTTACACTAGCCATCCTTACTGCGCTTCGATTGTGTGCGTACTGCTGCAATATTGTTAACGTGAGTCTTGTAAAACCTTCTTTTTACGTTTCTCTCGTGTTAAAAATCTGAATTCTTCTAGAGTTCCTGATCTTCTGGAGATACACATGATACTCTACCATCGAGGTTGTAAAGTCT
+
////)/999><<A;;5<<<BCCCBBB;99@9<4;BED>A@=@<@@:@@AA?CBBBB?B@BBCDACACBBBBABBB=@@=>=,;;2:944)4===7<<>7;@969?@>?669CAAABB999A>A?BBBBAB??<>CAA<??????AAC?AAA887A<???<>>;>:=>@@@@675:88888+82:4>>@@@/<=666.///..52-.(....$.3557/5/57.55622265:0653--,,,,,(,-2677:558>>>>>>??7727999;<16,//=>0777<
@ATNG8:02261:06129
GATGGTAGGAGACACGTCGCACACGTACTCATTCGTTTCGGAAGAGACAGGTACGTTAATAGTTAATAGCGTACTTCTTTTTTCTTTGCTTTCGTGGTATTCTTGCTAGTTACACTAGCCATCCTTACTGCGCTTCGATTGTGTGCGTACTGCTGCAATATTGTTAACGTGAGTCTTGTAAAACCTTCTTTTTACGTTTAACTCTCGTGTTAAAAATCTGAATTCTTACTAGAGTTCCTTGATCTTTCTGGTATACACACTCGCTCGCTACCATCGAGGTTGTAAAGTCT
+
//99699>;@CCBCBDBDCCBFECCBCCCDCC@CCCE>CC@C@;;;DCBCAHDBB@?@69;AA<@=@B@AAAA<A?BAAAAA'@@@8@ABA9@A@A=??C?AB?BABB>><>CCAAABB?B@?=B=@@@;;;;;;?>>>=@@@AABB===>>??<<<6<=<8=@<@=BAA@@@AAA<@====2=;@;=>>>=/=>;;;1708>:::=>::7;A@A/A;;;@:>:;;7;@AA@@@A<A<A<@A==@@6/--4;--/=<;@>>>?>>>AA@A@=;;;?>>5;6;=@@9?>AA
@ATNG8:02267:06142
ATGTAGAGAGACTGTAGCGCACCCAGAAGATCAGGAACTCTAGAAGAATTCAGATTTTTAACATCGAGAGTAAAACGATAAAAAAGAAAGGGTTTTTTACAAAGACTCACGTTAACAATATTGCAGCAGTACGCACACAATCGAAGCGCAGTAAGGATGGCTAGTGTAACTAGCAAGAATACCACGTAAGCAAGAAAAGAAGTACGCTATTAACTATTAACGTACCTGTCTCTTCCGAAACGAATGAGTACGTGTGCGACGTGTCTCCTACCATCGAGGTTGTAAAGTCT
+
///6:>BBBEBCBCBBBBBC;;;):CC<@@@BBA<@=@BB@@@A@BA>A>::893888';8=;78:33//////&/////9999$888(33(33333#3777(3375565..(.(.335575:::=@CCCBBBB@@?@@<AAAA=?999>>>A;@=A@@<@@@@@@A@>AABB@?=>?8=<<189>@@>@@?;9999+3<<A:BAAAAAA<A;AAAA37/8>@;;6;A00000+0:000+00/)3?<;:@@<>>A???A@@@AAAA?:=AB?@@@@@@<@<??>>5>:::
@ATNG8:02275:06142
GATTAGTATAGAGCTCTACATAGTACTCATTCGTTTCGGAAGAGACAGGTACGTTAATAGTTAATAGCGTACTTCTTTTTCTTGCTTTCGTGGTATTCTTGCTAGTTACACTAGCCATCCTTACTGCGCTTCGATTGTGTGCGTACTGCTGCAATATTGTTAACGTGAGTCTTGTAAAACCTTCTTTTTACGTTTACTCTCGTTGTTAAAAATCTGAATTCTTCTAGAGTTCCTGATCTTCTGGTGTCGTCTATCATGTACTACCATCGTGGTTGTAAAGTCT
+
CCD:;<BAABBBBBCCDCBBBCCCCBBBCC@CCCE>BB@B@CCCCBBB?BC@??>@<@AAA=A?BBBABB==C????=>,<=8=?=?:>CCC@BBB>?>;???C@B?BCBB@@AA=@??7:7:???A@>>:=@AA376?@??>>>>>C@@@@@<@@B;;;7;<@@@@@C???;>>===/:4;7==??@/@?==@077:/----*-947;;;*6//-5,2(/.2687799:5:67757775;;?;?>>>??>>>;67///@==@@<>>?>=>:==DDCC:A>?@
@ATNG8:02278:06110
GATGGTAGCACGAGTCACTCATATCCAGAAGATCAGGAACTCTAGAAGAATTCAGATTTTTAACACGAGAGTAAACGTAAAAAGAAGGTTTTTCAAGACTCACGTTAACAATATTGCAGCAGTACGCACACAATCGAAGCGCAGTAAGGATGGCTAGTGTAACTAGCAAGAATACCACGAAAAGCAAGAAAAAAGAAGTACGCTATTAACTATTAACGTACCTGTCTCTTCCGAAACGAATGAGTACTATGTAGAGCTCTATACTATCGATAACCTCGAGTCT
+
/;<A=BA?;>FCBBBECCCCBABBC@CCDABBBB998;@CCCCCCB@BD@D@BBBBBBAB2C@CCDDCCCEBBC9==;;;;;*;@<@.;;;;*;:.4>==<>=6616:=C?CBB@BCCDDCGECCCCCAAAA@DBBB?BAAABBBC?D@BBB?BCCCCCCC@BBBA@@>??:>@>/899999+9>>;9:::::%:A;A888???@@=A=@AAA=E=A;A@A?@@?BBBF?C?BBB>BCC?CBCBBBABBDDCBBBBB@@@@AAA???>>>AA<A=?@@AA==>
@ATNG8:02278:06121
GATGGTAGGACGAGCGTCTGAGAGGTACTCATTCGTTTCGGAAGAGACAGGTACGTTAATAGTTAATAGCGTACTTCTTTTTCTTGCTTTCGTGGTATTCTTGCTAGTTACACTAGCCATCCTTACTGCGCTTCGATTGTGTGCGTACTGCTGCAATATTGTTAACGTGAGTCTTGTAAAACCTTCTTTTTACGTTTACTCTCGTGTTAAAAATCTGAATTCTTCTAGAGTTCCTGATCTTCTGGTAGAGCGTGCATATATCTACCATCTAGGTTGTAAAGTCT
+
@@AA<AAB@CCAAABBBBBBBAAA?CCCCCBB?CBCD<@@?C?CCBBBDD@CCCCB?B@DCCC?C@CCCDBBBCB=>?>>>0@A?BBBD=CCCC@BBB;@?4;:;BBCBDCCCCCBD@BCC?B>BFECDBBB@BBCC?CCCCCBBBCCCCCAA@B?CDD@A@>@?CCBBBBBCDACDCCB7A;A;;;;;;*;C;;;6;BCCCCCBA@5;;;;*;BBCBACABB@BCCCCCB@BABBBCBA?ACC?CDDCCCCCCCBABBCCCBBB@B?@?CC@B@BA?@8@?88
@ATNG8:02279:06149
GATGGTAGCTATACGTATATCTATGTACTCATTCGTTTCGGAAGAGACAGGTACGTTAATAGTTAATAGCGTACTTCTTTTTCTTGCTTTCGTGGTATTCTTGCTAGTTACACTAGCCATCCTTACTGCGCTTCGATTGTGTGCGTACTGCTGCAATATTGTTAACGTGAGTCTTGTAAAACCTTCTTTTTACGTTTACTCTCGTTTTAAAAAATCTGAATTCTTCTAGAGTTCCTGATCTTCTGGGATGTGTGCGCAGTGCCTACCATCGAGGTTGTAAAGTCT
+
CCBB?BCCBBBCC@@ACEFCCCDCCC;;;CA@=@;::8;C@D@BBBCCCC@CCCBB?B?BDDD@D<@@BBBCBAA?ACCCC3BB>@>>>:?A?A78:A>@@>A@AABB?BBAABBBB?BCA<@<@@>;;>9959@>?<?@AAAAA???@@@=<<=8:::<@A=@<???@@?A??:?AACC5A=A8=?CDC.=>=?>7?AA@@@AAAA5AAAAA(??@@B=B<??<?;;;BBB<A<AAA@@@=>>@D9@::8==>?@@A@???<AAA9==A>@@<?:><;<6=<<=
@ATNG8:02279:06152
GATGGTAGTGCGTGAGAGAGAGACCCAGAAGATCAGGAACTCTAGAAGAATTCAGATTTTTAACACGAGAGTAAACGTAAAAAGAAGGTTTTACAAGACTCACGTTAACAATATTGCAGCAGTACGCACACAATCGAAGCGCAGTAAGGATGGCTAGTGTAACTAGCAAGAATACCACGAAAGCAAGAAAAAGAAGTACGCTATTAACTATTAACGTACCTGTCTCTTCCAAAACGAATGAGTACATAGATATACGTATAGCTACCATTGAGGTTGTAAAGTCT
+
ABBE?BBC;:;BBDCCCCFDCC<<;)5;;9>BBA>@<@=@ABDCBA=885:=?@@BBBBC+B;>?BBBCBB@@@<<8@CDEE5;;89;@@@9BBDIFBBBECBBC@B?@A=;;;?BBCCBBCCCCCCCAAAC@DBBB?@AABCCBC?B=B997;ACAAACB@BCCCCD?CB@AAA4:::99,7;;888988(3>4;8==DCAAA;@;???B<@<@ACCC@CDCDCBB?B?BDD;?@?>:::???CEBBCBBB???BB@A???@@@<??<?BB?C?BCBD>C===
@ATNG8:02282:06110
GATGGTAGTCTCAGATAGTCTATAGTACTCATTCGTTTCGGAAGAGACAGGTACGTTAATAGTTAATAGCGTACTTCTTTTTCTTGCTTTCGTGGTATTCTTGCTAGTTACACTACCATCCTTACTGCGCTTCGATTGTGTGCGTACTGCTGCAATATTGTTAACGTGAGTCTTGTAAAAACCTTCTTCTTACGTTTACTCTCGTGTTAAAAATCTGAATTCTTCTAGAGTTCCTGATCTTCTGGCTCTCGTAGACAGATACTACCATCGAGGTTGTAAAGTCT
+
00=87:<ACBCDCCCCBBBBBCBBDBBBB@@B?ABCC>BB@CACCCCCBB=AA@9;76:CBAA?B?BDICDBBBC?BBCCC0;;6:??B9A>AA=ACFBDH?AACCCE@CCLFBBB@BAB8;:;BAA@AAB?BBBB?B;;;DEDCCCCC@??::6;;;?CCAC@CBBBBDGFE?C;;;;;*<=C>AB7;;=B@@@@:@BBBBA@A@@?BEDE5C@A;;4;5;C@AABBABB>A>ACBCCB=@;;8;BBBBEECDCDCCDCCCDDD@BBBCCC?B=?@?C>CBAA
@ATNG8:02249:06206
GATGGTAGAGTATCATGTGTATCTCCAGAAGATCAGGAACTCTAGAAGAATTCAGATTTTTAACACGAGAGTAAACGTAAAAAGAAGGTTTTACAAGACTCACGTTAACAATATTGCAGCAGTACGCACACAATCGAAGCGCAGTAAGGATGGCTAGTGTAACTAGCAAGAATACCACGAAAGCAAGAAAAAGAAGTACGCTATTAACTATTAACGTACCTGTCTCTTCCGAAACGAATGAGTACGTGTGACGTACGTGAGCTACCATCGAGGTTGTAAAGTCT
+
////)//79@A@=556;9<9@;9:=244;8545=<;7;7<ABBBCB?BC>A=@DC>@@@@1@@DCCCCGDCABA:@C;;;;;*;B=B=B@@7@BB?BBB@@@A@@<@?A@=AAB?BBCBBBCCBBBCCCCAB?BCCC>A@CCCB9:5;>A;;:;DCDCBBD@CCCCBB?BC@BBA;?>@@A=BAA>BEECC2CC?BBBBBAAAA3949=>>6;7;BCAA?AB@@@BA=A>BBA<BA@>@AABCBBBBBAABBBBBCCBCBBBC@@=?AAABB>A<?88827<==
@ATNG8:02258:06168
GATGGTAGCTCACACATAGATACAGTACTCATTCGTTTCGGAAGAGACAGGTACGTTAATAGTTAATAGTCTGTACTTCTTTTTCTTGTCTTTCGTGGTATTCTTGCCTAGTTACACTTAGCCATCCTTACTGCGCTTCGATTGTGTGCGTACTGCTGCAATATTGTTAACGTGAGTCTTGTAAAAACCTTCTTTTTACGTTTACTCTCGTGTTAAAAATCTGAATTCTTCTAGAGTTCCTGATCTTCTGGTCTACTACACTGTACTCTACCATCGAGGTTGTAAAGTCT
+
44;=59:A@;95<<<@BBCAA;<<555:::5616@>>6<@6;29;999;=85;6=<8@7>=>=8==;79<0//:8896;;>==+::48<899.78<;8?;?<<?47917CA>8<:000)0//*/0>=?=AAABB@BB>BBBA7;;CABBBCBAAA000>>;00/277)/)////69:44.344444$4386<???>)8<444(4:=999>><@=@>B;0<00//6:6:=8?BCA969:C@CBBCCB@@B@=?;;;A@@@@ABCCCDCBBBB?BAAA;;4;=;;;A<BC@@
@ATNG8:02267:06201
GATGGTAGCTCGCTGATGATATCTCCAGAAGATCAGGAACTCTAAGAAGAATTCAGATTTTTAACACGAGAGTAAACGTAAAAAGAAGGTTTTACAAGACTCACGTTAACAATATTGCAGCAGTACGCACACAATCGAAGCGCAGTAAGGATGGCTAGTGTAACTAGCAAGAATACCACGAAAGCAAGAAAAAGAAGTACGCTATTAACTATTAACGTACCTGTCTCTTCCGAAACGAATGAGTACTGTATCTATGTGTGCGCTACCATCGAGGTTGTAAAGTCT
+
--793:;=666==@@>;;;<:5559.555.55<:<<7<77////)/:)//+/+3:6669;;,;+////69::<==1446C=<A19:45499;0?=B?CAAABB@@@=@<@B?BCF?ABBAEBB;:;CA;;;AA=AAAA6;;;:;AAA=A>A;;7:CBABACD@CCB;;:@CC>AAB?BCBAA<A99299:::(9=9?ABBBAAA@<@:=>?D=G<;:?::4;?A@@@??B@BBD>C?@>@DDCCDDBAABBBAA@@AAA@@AA???;;?>>==8=8=>=>7B:::
@ATNG8:02272:06163
ATGGTAGTGGTCATATGAGAGTGTGTATCATTCGTTTCGGAAGAGACAGGTACGTTAATAGTTAATAGCGTACTTCTTTTTCTTGCTTTCGTGGTATTCTTGCTAGTTACACTAGCCATCCTTACTGCGCTTCGATTGTGTGCGTACTGCTGCAATATTGTTAATGTGAGTCTTGTAAAACCTTCTTTTTACGTTTACTCTCGTGTTAAAAATCTGAATTCTTCTAGAGTTCCTGATCTTCTGGTATGACTAGTGTACTACTACCATCGAGGTTGTAAAGTCT
+
///)-----(-7779<666>CBCCC;69;;?7<49:-48.4.5<<<<==8=<;@<@C?BCBC7;8;B@<666>A6===99(=@;:=>?6>><<9<==8;A=@@BBBC@BCCCBC<<5<;;5;?A@@B;;;B?BCCCADEDDC;<;BCCCCCB@@<@@A7;;?B?@A@BBBBBB=AAAAA8A@B?@@@@@,=A@=?6>>>::9???A@CCCC3BB>>>=@<@A<ADDCCAA>A<?>:;;B<>>A<>==>=BBCCCCAAAGCCB::8:AA@@A?B9::BC>D???
@ATNG8:02274:06208
GATGGTAGCTATACGTATATCTATGTACTCATTCGTTTCGGAAGAGACAGGTACGTTAATAGTTAATAGCGTACTTCTTTTTCTTGCTTTCGTGGTATTCTTGCTAGTTACACTAGCCATCCTTACTGCGCTTCGATTGTGTGCGTACTGCTGCAATATTGTTAACGTGAGTCTTGTAAAACCTTCTTTTTACGTTTACTCTCGTGTTAAAAATCTGAATTCTTCTAGAGTTCCTGATCTTCTGGGTCTCTCTCTCACGCACTACCATCGAGGTTGTAAAGTCT
+
::AB>ABBBB=CCECCBCCGCCCCCC@;?C;;9<CCD?BB@B@BBBBB::7;A@?A<@;@CAA?A@CBBBB??>B?CBBBB1BB?B@@@:@A@B=?@C=@?799A==?477;<@?AB?=>8;A8<9:77598;AABB<==>@???@@>>>A;;:>:==<8<;3:4;;:>>BB@@7;;@??2?1818???@/@BAAA8=>?==;;;==8=@?@/@888?:>:8858>>D???<@<????@@<@=<<6===>?==>@@AAAAA;::=;><99=<9=-//9=4=73-
@ATNG8:02285:06194
GATGGTAGACACGTGTGCTCTCTCGTACTCATTCGTTTCGGAAGAGACAGGTACGTTAATAGTTAATAGCGTACTTCTTTTTCTTGCTTTCGTGGTATTCTTGCTAGTTACACTAGCCTTCCTTACTGCTCTTCGATTTGTGTGCGTACTGCTGCAATATTGTTAACGTGAGTCTTGTAAAACCTTCTTTTACGTTTACTCTCGTGTTTAAAAATCTGAATTCTTCTAGAGTTCCTGATCTTCTGGACGACGCGCACTGACACCTACCATCGAGGTTGTAAAGTCT
+
444405=;;?>A<<BA@A<<A?>@@:966>>C@CBBC=CC@C@CDCCCDA=@?:997?7=::;7<9;<CBBBD=B=BB<<<+A=6=787,7A??:?=<8=@3797733,3333755805058<48A@>??8808<///(///.336667977>?@@;?@A177:=7<><>>?@@@<@AAAA5A;>96776,59==A:A9<79755/./'/778)..988.3.36/555558949425/688*..3453532222;A:A996//(///26355:>07489>A:><73
@ATNG8:02289:06202
GATGGTAGACATATCGTACTCTCTGTACTCATTCGTTTCGGAAGTAGAACAGGTACGTTAATTAGTTAATAGCGTACTTCTTTTTCTTAGCTTTCTGTGGTATTCTTGCTAGTTACACTAGCCATCCTTACTGCGCTTCGATTGTGTGCGTACTGCTGCAATATTGTTAACGTGAGTCTTGTAAAACCTTCTTTTTACGTTTAACTCTCGTGTTAAAATCTGAATTCTTCTAGAGTTCCTGATCTTCTGGGCTGCGCTGATATGCGCTACCATCGAGGTTGTAAAGTCT
+
:;BBADED@@@ACAAAD@@@<966<<<A@==A:B==>3:804./////)/66567:::6959(0/90617<9=:333:488888'66(//7770..2;=05561550444--,(***,--6728:;<A;::9<:955.5:::9>>AA=>=::::///:<;66::9<>;A<???;;8::A:>=?=?2=:><AACAC/BA::;1808AD??;;:=:><=2>::7A7;5;?7=><A<9<7:69=A<9:7:==D9=76666==;;;993337--*-7;;=@<@;@BBD9A@@>
@ATNG8:02289:06205
GATGGTAGCTCGCTGATGATATCTCCAGAAGATCAGGAGCTCTAGAAGAATTCAGATTTTTAACACGAGAGTAAACGTAAAAAGAAGTTTTTACAAGACTCACGTTAACAATATTGCAGCAGTACGCACACAATCGAAGCGCAGTAAGGATGGCTAGTGTAACTAGCAAGAATACCACGAAAGCAAGAAAAAGAAGTACGCTATTAACTATTAACGTACCTGTCTCTTCCGAAACGAATGAGTACTACTCTCAGAGACACACTACCATCGAGGTTGTAAAGTCT
+
DECC?BBCCCCCCBBBBBBBBBBCCACGDAGBBBBBACCCBBBCCCACD?B?BBBBBBBB5B?BDDCCCDDBBB=BBCDGDD5AB?ACCCC3CDD@CBBBCBC??<@?CC@ACC?AACCCBBBCCCBBBCCD@CCBB?CBBBBBBB?B?B@@>@BBCCCDC?BBBABB?BB@BBB>A@@??8??=9<<;=;1?C?BA@@CCCCC?B?@@@@<@=@AB@@>@BABABB@C?BBC=BBB@BCCCAAACAABBBBBA=>=CBBBBBBB?BBBA@@5:3::991@BAA
@ATNG8:02247:06214
GATGGTAGCTCGCTGATGATATCTCCAGAAGATCAGGAACTCTAGAAGAATTCAGATTTTAACATCGAGAGTAAACGATAAAAAGAAAGGTTTTACAAGACTCACGTTAACAATATTGCAGCAGTACGCACACAATCGAAGCGCAGTAAGGATGGCTAGTGTAACTAGCAAGAATACCACGAAAGCAAGAAAAGAAGTACGCTTTAACTATTAACGTACCTGTCTCTTCCGAAACGAATGAGTACGAGAGAGCACACGTGTCTACCATCGAGGTTGTAAAGTCT
+
4844.44;9:;>@BBB;9;;;966;:>><8<0/0==8<,/55<::?8888?7=889777*3,3778;888:::9333768999'///(/(/88&///(/777566662869:486506555<@BBAAABBCC;;8;;::9???988>@9@<@@@=@CBBBBCE=??A:89?BB?B?:6888;>6<;;89999+781658<=999.7156987=;>:8:A<?<888?=:?4<>@7<<><<;76768==998767=>>868=888;;5;::;AB<A:999;3;==@
@ATNG8:02248:06230
GATGGTAGTATCTGCACACTCTGTCCAGAAGATCAGGAACTCTAGAAGAATTCAGATTTTTAACATCGAGAGTAAACGTAAAAAGAAGGTTTTACAAGACTCACGTTAACAATATTGCAGCAGTACGCACACAATCGAAGCGCAGTAAGGATGGCTAGTGTAACTAGCAAGAATACCACGAAAGCAAGAAAAAGAAGTACGCTATTAACTATTAACGTACCTGTCTCTTCCGAAACGAATGAGTACTGTATCTATGTGTGCGCTACCATCGAGGTTGTTAAGTCT
+
449939<@BBBBBCDCAAACAB>BB?BCG@CBAA@B<@=@AA<<:B@AA>A>AA@@AAAC0@<>0//7:79<<;;58888888'8717,333&39;3:;;:888//(/06948.2+2555;;==CCCCDECBC@CCCC@AAA@@@??<@?B@@?@BBCCCBB?BBBBBB?BC?@995::A@A;@::3:=>>=.=A=B>??CAB??7;7;==>6;7;@CDD?AA@@@@@696:@A=BBB@B??@BBCBBBBBBBBAA?@?>>>>BBB@CAA@;;6;8=<:=:ABBB
@ATNG8:02261:06227
ATGGTAGCTCGCTGATGATATCTCCAGAAGATCAGGAACTCTAGAAGAATTCAGATTTTTAACACGAGAGTAAACGTAAAAAGAAGGTTTTACAAGACTCACGTTAACAATATTGCAGCAGTACGCACACAATCGAAGCGCAGTAAGGATGGCTAGTGTAACTAGCAAGAATACCACGAAAGCAAGAAAAAAGAAGTACGCTATTAACTATTAACGTACCTGTCTCTTCCGAAACGAATGAGTACTGTATCTATGTGTGCGCTACCATCGAGGTTGTAAAGTCT
+
:;=8=<BAB;?;AABBBB@@@<A>8<>?7;A>9:50504==595;7<?59678444<<=+=:;;:=<===;??8==@BGED2CD@C6;;;6<AA;A;;;CBCBB=@>@@=@@@<@BCBCDCCBBBDCCCBC@CBBA?BCBBBCBB?B?B;;8;BBBCC?A=@CBCBA>AC????=@?BBA2:::3:=====&=>;>979?;<63)-(-2--(-(-7::<7<<;:::92;2333(33305=BBBBBBBBAAABAAAABBBBBBBB?<B@@@@@5:1:766(9?::
@ATNG8:02266:06241
GATGGTAGCTATACGTATATCTATGTACTCATTCGTTTCGGAAGAGACAGGTACGTTAATAGTTAATAGCGTACTTCTTTTTTCTTGCTTTCGTGGTATTCTTGCTAGTTACACTAGCCATCCTTACTGCGCTTCGATTGTGTGCGTACTGCTGCAATATTGTTAACGTGAGTCTTGTAAAACCTTCTTTTTACGTTTACTCTCGTGTCAAAAATCTGAATTCTTCTAGAGTTCCTGATCTTCTGGGTGTATCAGCGAGTATCTACCATCGAGGTTGTAAAGTCT
+
:9>>8==CBC=ABBCCCBDDCBBA@@?ACC<<7;BBB<BC?B@CCBBHBB?CCCCC@C?BBBC@B@BABBB??>D<:77878$:728ACC>BABB>AAA=@@598@BBB?BCCCBB@A=;==2858=;=???>9>AAA:>;>>>>>>>=>8::::B<???===:=<A@@@@@@>><>>AAA6A;>:=>==</<>68818@>AA@===>;;;;;+;==>?=C=??<?@@@???=B<A@@@@B9==BD;?==<AAAAA@@<<=A?A<=7<=@AAA<?;?AAA:@?@@
@ATNG8:02267:06220
GATGGTAGCTCTGCTCTGACTCTCGTACTCATTCGTTTCGTAAGAGACAGGTACGTTAATAGTTAATAGCGTACTTCTTTTTTCTTGCTTTCGTGGTATTTTTGCTAGTTACACTAGCCATCCTTACTGCGCTTCGTATTGTGTGCGTACTGCTGCAATATTGTTAACGTGAGTCTTGTAAAACCTTCTTTTTACGTTTACTCTCGTGTTAAAAATCTGAATTCTTCTAGAGTTCCTGATCTTCTGGGCTGCGCTGATATGCGCTACCATCGAGGTTGTAAAGTCT
+
99>:59=BB;66<AABCBCBCBBACCBBCC;;29>A>8>CCD@BBCCCCDAEGBCA@C?BDBB?B@CCCCD;;9D=99::;:%:>;:9::,9<;B7@55:9:$9=@@?A?ACCCDCDC?BBB?B?CCBB@@..)..---).BCCICCCCBBBC??DF:CAA@BC@F@BBDCCCFGCACIIKJ=B?B?@AAAA,@CCBC>BADCCDBBBB?BCBC3B@@B@=@>BC?BBBBBBB@B@BBBCCC>@?BB<B@@@BCBBCDBCBBCCCCC?BBAA@A>A<??CC=B??@
@ATNG8:02271:06218
GATGGTAGCGCACACATAGATACAGTACTCATTCGTTTCGGAAGAGACAGGTACGTTAATAGTTAATAGCGTACTTCTTTTTCTTGCTTTCGTGGTATTCTTGCTAGTTACACTAGCCATCCTTACTGCGCTTCGATTGTGTGCGTACTGCTGCAATATTGTTAACGTGAGTCTTGTAAAACCTTCTTTTTACGTTTACTCTCGTGTTAAAAACCTGAATTCTTCTAGAGTTCCTGATCTTCGGGATGTGTGCGCAGTGCCTACCATCGAGGTTGTAAAGTCT
+
99AB8@69:B<A@BDCAAACDCCCBBBBBB;;6;BBA=BB?B>BCCCCCE@CCCCD@D@CCBB?B@DCCCCCCBB?BBCCC5BB@BBCE>CCCC@CBB?BC?BABCCC@BBDCCCBB@BBC@C?CBA@@@9969@BB?CCCCCCCCBCBBDBBBD?CBB?BB?B?BBBCCCCCB@CCDGG;D@D@BBBBB2BCBBB=@@CCCCCCCC@CDDD0C?CCD@D@CC?BBBBBCC@D?CAACCC@BCC>C@@?BBBBDBCCBBB?BBB>BBBB@@=@?BBCC=BA??
@ATNG8:02285:06237
GATGGTAGACACGTGTGCTCTCTCGTACTCATTCGTTTCGGAAGAGACAGGTACGTTAATAGTTAATAGCGTACTTCTTTTTCTTAGCTTTCTGTGGTATTCTTGCTAGTTTACACTAGCCATCCTTACTGCGCTTCGATTGTGTGCGTACTGCTGCAATATTGTTAACGTGAGTCTTGTAAAACCTTCTTTTTACGTTTAACTCTCGTGTTAAAAATCTTGAATTCTTCTAGAGTTCCTGATACTTCTGGATAGCGACGCGATATACTACCATCGAGGTTGTAAAGTCT
+
;;BB=ABC;:6===@:69>>9565;@9>ABBB@BBCC>BB?B?;;0@@<<+0/7776;+4499199;<<;?88488>?>>>+8><:;;?A9::?9809/,(,20,,,,---',23//.7545;;<A;?==885776=>>@;;=;:>AAA@@@>=:666)---,350628::=88>>=153555)5(/)/////'/9553-52555688:77-5565'5=A;??8;7:A;?@@>=>>=C6;;?;;;@8:::7<//.333555899999999949887;99==;;<A:A@>>
@ATNG8:02259:06304
GATGGTAGTGCGTGAGAGAGAGACCCAGAAGATCAGGAACTCTAGAAGAATTCAGATTTTTAACACGAGAGTAAACGTAAAAAGAAGGTTTTACAAGACTCACGTTAACAATATTCAGCAGTACGCACACAATCGAAGCGCAGTAAGGATGGCTAGTGTAACTAGCAAGAATACCACGAAAGCAAGAAAAAGAAGTACGCTATTAACTATTAACGTACCTGTCTCTTCCGAAACGAATGAGTACACACTCTCATATGACACTTCCATCGAGGTTGTAAAGTCT
+
;;CCAICCCCBBBBDBCCDECCBAB=BCC@CBBB@@?@@BBCAABC@BB>A>?>@?????1??FDCABBCBAAA:?A?AAAA0@@;B5;;;6;BFBGCDBCCCCC@B@BB@BBC?CCADCBBBCCBBBDBB?BCBB?CBBC@AAA>B?B??>@CCCCCCC?AAAACC?BB@AAA9>?9982:??;@A@AA2BC@D;:;@FG>><>:==@@:>:=ABBB@BBCBBCC?C?CCC?CAA>ABCCCCCCBBBBBBBBB@ACAABBD?B?ACCCAB=@<@???8?@@A
@ATNG8:02267:06298
GATGGTAGAGAGACTGTAGCGCACCCAGAAGATCAGGAACTCTAGAAGAATTCAGATTTTTAACACGAGAGTAAACGTAAAAAGAAGGTTTTACAAGACTCACGTTAACAATATCGCAGCAGTACGCACACAATCGAAAGCGCAGTAAGGATGGCTAGTGTAACTAGCAAGAATACCACGAAAGCAAGAAAAAAGAAGTACGCTATTAACTATTAACGTACCTGTCTCTTCCGAAACGAATGAGTACTATGTAGAGCTCTATACTACTATCGAGGTTGTAAAGTCT
+
<;?A<BBCCEDCCBBBBCCHCCBBG=AADAA@ABBB?B@DGDAABC>@?;@=@@@@AAAA1A8@??@@@ABBBC???BCCCC5BB=@2:;;*;AB?B;:9BDCCE@A>@B?BABBBCBBBC@??BAA@???A;@9:::+9AB@@A9818?AAB=AAACCCCB?EB>>>A;==98889=:888*6881778888%/858///;;>>958379::)/*/9@@@<B@;;;BC?A?:::88CC@CABBBDDBB???DCCCAA?B@@@A@@>==B>==A8=7=888*:@@@
@ATNG8:02243:06337
GATGTGCGTGAGAGAGAGACCCAGAAGATCAGGAACTCTAGAAGAATTCAGATTTTTAACACGAGAGTAAACGTAAAAAGAAGGTTTTACAAGACTCACGTTAACAATATTGCAGCAGTACGCACACAATCGAAGCGCAGTAAGGATGGCTAGTGTAACTAGCAAGAACAAGAAAAAGAAGTACGCTATTAACTATTAACGTACCTGTCTCTTCCGAAACGAATGAGTACTATAATCGAGGTTGTAAAGTCTACTGCCCATAGAGAGGCTGAGACTGCCAAGGCACACAGGGGATAGG
+
CDBBBB==<<666>?@>>>?G8=BB@B@>@AA=A;A@AAACDADF>A=A@?;;;;;):?AC@??FDCBBA9>?95555$5<7<4;;;0;A>169@BAAA;;79=@B49:?<?BBBCCCCBCBA@@@??9>:::?BBDCCCBB?B@B;;;;BBBCCBB>ABCB8=;=B>??8/0000(00)0:;;=;;<<7;7;>>C@C@BBBBB?AAABDBB?B?@BC>CCC?BBBB::7BCCC>@@>>>6;077@@9@AA???B???9?888@><<=B>>A@@CCCD?A?A?AAABA?>>=0;;777
@ATNG8:02250:06314
GATGGTAGCAGACGTGACAGAGCGCCAGAAGATCAGGAACTCTAGAAGAATTCAGATTTTTAACACGAGAGTAAACGTAAAAAGAAGGTTTTACAAGACTCACGTTAACAATATTGCAGCAGTACTCACACAATCGAAGCGCAGTAAGGATGGCTAGTGTAACTAGCAAGAATACCACGAAAGCAAGAAAAAGAAGTACGCTATTAACTATTAACGTACCTGTCTCTTCCGAAACGAATGAGTACGATGAGAGAGCTCTCTCTACCATCGTGGTTGTAAAGTCT
+
BADD?BBBBCBCBBCBDDBCCCCBB?BBB?BBBCCCAC>BACCCCB@CB>B?CCCBCCCC2B@CBBACCCCBBB=@@9;;;;*;B?B@BBC=CIIACBBA@CCCC@C?BB?BDD?BBBABCCFCCBCCBBBC@CBBB>A??>BBBD?B?B997;BBCCCCC?CCCBBB?BC@BBE?AB:::29>>;99::9.9B?BAAACCDBA??=@@>><>=@@CBB@BCAA@CC=?=@BD=B??=@CBCCCCBBBBBBBBBBB????@><<=;>>>?BC=A=A===4A:9:
@ATNG8:02266:06323
GATGGTAGCTATACGTATATCTATGTACTCATTCGTTTCGGAAGAGACAGGTACGTTAATAGTTAATAGCGTACTTCTTTTTCTTGCTTTCGTGGTATTCTTGCTAGTTACACTAGCCATCCTTACTGCGCTTCGATTGTGTGCGTACTGCTGCAATATTGTTAACGTGAGTCTTGTAAAACCTTCTTTTACGTTTAACTCTCGTGTTAAAATCTGAATTCTTCTAGAGTTCCTGATCTTCTGGAGATACACATGAATACTCTACCATCGAGGTTGTAAGTCT
+
--55(//0//;555==><<>BBA>>;545<55.59=<8<<8=0555599>7666<<7?;C999<@258;;;=::>6?A@AA3@@:@873(3:;?498?488;<774;>8>=8<ACCD?A@@;@=AA>:::>=8=>:;5;;;=;<<=:::@>:9:</65<.224949AAA;;;98-25555&54:175::-33---(-(---337;<<4999+2575;:;666,//8889=;A;>>>>9=9=//,/;777>>>77//*/669:<;:56886--*-07--,-556
@ATNG8:02273:06322
GATGGTAGCTCGCTGATGATATCTCCAGAAGATCAGGAACTCTAGAAGAATTCAGATTTTTAACACGAGAGTAAACGTAAAAAGAAGGTTTTACAAGACTCACGTTAACAATATTGCAGCAGTACGCACACAATCGAAGCGCAGTAAGGATGGCTAGTGTAACTAGCAAGAATACCACGAAAGCAAGAAAAAGAAGTACGCTATTAACTATTAACGTACCTGTCTCTTCCAAACGAATGAGTACACACTCTCATTATGACACTACCATCGAGGTTGTAAAGTCT
+
?==>::<======>;;;;556;;<CABBC>AAB@B@?C=@A?>?>?8=>9?:?CBBBDDD3B<>>:?;><>877)7<@>@@@+;;49.559&9@B?BAAACBBBC@B@BB?BBA?BC??BFFIFBBBCB@@@?BCCC?BBBCCCCC@C?B@@;@@A::8BC?CBCBBB?BB=8945999::5::9637789(8=9===@AAA@@;><>A@@7<7;AC@@>@BBA@AA=A>@A;B?@=@BECCCABBBBBCCCDD?@?BBBBBEBC?BBCBBA?A?A99:59A::
@ATNG8:02277:06318
GATGGTAGGCGACATACATACGCGCCAGAAGATCAGGAACTCTAGAAGAATTCAGATTTTTAACACGAGAGTAAACGTAAAAAGAAGGTTTTACAAGACTCACGTTAACAATATTGCAGCATTACGCACACAATCGAAGCGCAGTAAGGATGGCTAGTGTAACTAGCAAGAATACCACGAAAGCAAGAAAAAGAAGTACGCTATTAACTATTAACGTACCTGTCTCTTCCGAAACGAATGAGTACAGAGAGTACGATATGTCTACCATCGAGGTTGTAAAGTCT
+
44==9>@B@C@A@CCDCBCCA@@CC?@ABACCCCBA?AACCCBBBB@CF?A>ABBCBMLL5B>CCCCCCCCCCC>BA@@@@@0@C=A>BBB7BBB?CCCCCCCBB?CACC@BBB?BBBBCCD?BABCCCCBA>ACCB@B@BA@@@B=A?CCC@CCCDBBCC@CBBBBB?AB>ABD@BBBBB=????<<???.=B>AABBBA@AC794:BAA>B@BBBCC>??BB@??@D@BBB=BCC@CCBBBBBBBBBBBBCBBBBBBBBBBBB@B@?>==8<6<;<<5=A??
@ATNG8:02280:06350
GATGGTAGCACGACACGACGATGTGTACTCATTCGTTTCGGAAGAGACAGGTACGTTAATAGTTAATAGCGTACTTACTTTTTCTTGCTTTCGTTGGTATTTCTTGCTAGTTACACTAGCCATCCTTACTGCGCTTCGATTGTGTGCGTACTGCTGCAATATTGTTAACGTGAGTCTTGTAAAACCTTTCTTTTTACGTTTAACTCTCGTGTTTAAAAATCTTGAATTCTTACTAGAGTTCCTGATCTTCTGGTCTACTACACTGTACTCTACCATCGAGGTTGTAAAGTCT
+
999;76<>>>====:9;:////:;99;;;;;>:>>C@7<<7;9=;666>>8=;;;=8=5::::5:5:9=9966//)//6666'6;49333(388286:333(3;8797333,3;8788<<:8AA=B9<89-----05833.588999:888AAA?665//.//68)/)5:;<>>@@>:;;AA>-=088)7:==A/9:79=4=4-----79/55'6788(8;=8=A17177157;;8==A=B6:88=?C9@@@<?>>>@@@>>;;;A@@@@?>:6:99933-3-33==+--:6
@ATNG8:02286:06312
GATGGTATGCACTGCGCACATATCCCAGAAGATCAGGAACTCTAGAAGAATTCAGATTTTTAACACGAGAGTAAACGTAAAAAGAAGGTTTTACAAGACTCACGTTAACAATATTGCAGCAGTACGCACACAATCGAAGCGCAGTAAGGATGGCTAGTGTAACTAGCAAGAATACCACGAAAAGCAAGAAAAAAGAAGTACGCTATTAACTATTAACGTACCTGTCTCTTCCGAAACGAATGAGTACACATCGTCGTGTCGTGCTACCATCGAGGTTGTAAAGTCT
+
449:7;ACCDCCBCBCCBBCBA99:.;CD=@ACC??=@?AAB<;9D?BB>AA??::8;::'893739?@AABAC>@<@;>>>*=A45.5::+<=>@>999CCCBC?B?BC?CBC@BB@@ADDCCCCCBDCBB@BCAA?AABBCCBB?C@B@@=@@@@BAAA?BBBBBB@BB?@???AA::::+:9939:::::%:@;@?>?A@>>?5;69=>>8=:=?BBB@BGBBBBB@F>AAB?BBC@CBBBBBCBBBBBBBBBBCBBBBBBEBB?BAAAAA>A@BBBB=BBBB
@ATNG8:02249:06378
GATGGTAGAGTACAGTGTAGTAGACCAGAAGATCAGGAACTCTAGAAGAATTCAGATTTTTAACACGAGAGTAAACGTAAAAAGAAGGTTTTACAAGACTCACGTTAACAATATTGCAGCAGTACGCACACAATCGAAGCGCAGTAAGGATGGCTAGTGTAACTAGCAAGAATACCACGAAAGCAAGAAAAAAGAAGTTACGCTATTAACTATTAACGTACCTGTCTCTTCCGAAACGAATGAGTACACACTCTCATATGACACTACCATCGAGGTTGTAAAGTCT
+
55==7;;BB===>:;;AACE@BB;505<<7<A@A;;69=A@@695=9<::?;00099=;=,=5;937>>>9;<<5=<?>>?<*@B:;5>@@0@BB>BBBBBA@>@<>;@A<AAC@BCC?ABBBDD;;;BBBB@BBBD?BAADDCCD@D?B;;9;AAABCED@@?@::9=AB?CBB578BBA;>781000000%0;;//)/:;AAAA<>;>>@><@=>>BCC=@@@??>C?C>BBC=BBB?BBCB@>>CC@AABBDAADCCABBBBBB?BA@@87.7688<><===@
@ATNG8:02249:06399
GATGGTAGTGTCATATGAGAGTGTGTACTCATTCGTTTCGGAAGAGACAGGTACGTTAATAGTTAATAGCGTACTTCTTTTTCTTGCTTTCGTGGTATTCTTGCTAGTTACACTAGCCATCCTTACTGCGCTTCGATTGTGTGCGTACTGCTGCAATATTGTTAACGTGAGTCTTGTAAAACCTTCTTTTTACGTTTACTCTCGTGTTAAAAATCTGAATTCTTCTAGAGTTCCTGATCTTCTGGCTCTCGTAGACAGATACTACCATCGAGGTTGTAAAGTCT
+
//8:6:<C=?ACCEBCGECCBCBDD:;;BBBA=BBBC>BB?C?BBBBBCD@CCBBE@C@CCCF@CACCCCBCCJF@@@@@@0@B?BBBB=BGCC?BCD?CC?;;;HCF@CBBCCCCC@CCC?B?BCCCBBCC@CCDD@DBCBBBCCCCCCCCCDD@DAA<AC@C@DCCCCCCBB?BCCCC;E?B=;;:::.:ABBD=DCCBBBBBBB4;;;;*;AAAB9;9<C@CJCCBBB@D@DBBAEE@DBB@BBAAACBBBCBABGFDDB;;8;AAB@@>@?ACFD>DCBB
@ATNG8:02251:06368
GATGGTAGATACTCGCTGATACACCCAGAAGATCAGGAACTCTAGAAGAATTCAGATTTTTAACACGAGAGTAAACGTAAAAAGAAGGTTTTACAAGACTCACGTTAACAATATTGCAGCAGTACGCACACAATCGAAGCGCAGTAAGGATGGCTAGTGTAACTAGCAAGAATACCACGAAAGCAAGAAAAAGAAGTACGCTATTAACTATTAACGTACCTGTCTCTTCCGAAACGAATGAGTACTATAGACTATCTGAGACTACCATCGAGGTTGTAAAGTCT
+
>AABACCBCBBBCCCBCDABACCBD>CCD@::;DCD@B=@@????B?AB?A?@@00/<<<,>7;;@BB@@@?@@*0000///$/;6;.555&5<;8;;6;CBB;<6<?AB?BBAACCBDCCCCCCBCCBBCC@B;;;@CAAABCBB?B@D<;;;B@@@CCCABBBCBB?BB?BDC<>>AAB:@@A<999::(:A?CBB@>>>??5;7;;>>5;7;?CDB@C@@@???9;9;@=5;00-0@@@BBBCBAAAABB@>A???ABBAAA@CBB??>;?>@ABC>BBAB
@ATNG8:02256:06398
GATGGTAGACATATCGTACTCTCTGTACTCATTCGTTTCGGAAGAGACAGGTACGTTAATAGTTAATAGCGTACTTTCTTTTTCTTGCTTTCGTTGGTATTCTTGCTAGTTACACTAGCCATCCTTACTGCGCTTCGATTGTGTGCGTACTGCTGCAATATTGTTAACGTGAGTCTTGTAAAACCTTCTTTTTACGTTTACTCTCGTGTTTAAAAATCTGAATTCTTACTAGAGTTCCTGATCTTCTGGGCAGACTCTCACACGCCTACCATCGAGGTTGTAAAGTCT
+
:;BB?BCCCCDCBBBCBBECCAAAD@CBC@?@:BAAG=@@=@?BBAAACC999BAA>A>B??>>A7:9@B==;333(3999;+:@9===<.:673:).--(-5(//66::6;99=>?;;7;BB<A=@@@888=?<@@;;8;=DD?@>>>==>=;7671///7<=6;6>>>@;::=>5:;?>>/>5;6;=BCB.;;BFB:?@?;;;>>;::/:=<=+=;;;>6;666+//9889>@:?:>@@@@A<====6=///;;99>>BAAAD;???=B;;;?><@;>>CB:@@@@
@ATNG8:02270:06387
GATGGTAGCGCACACATAGATACAGTACTCATTCGTTTCGGAAGAGACAGGTACGTTAATAGTTAATAGTACGTACTTCTTTTTCTTTGTCTTTTCTGTGGTATTCTTGCTAGTTACACTAGCCATCCTTACTGCGCTTCGATTGTGTGCGTACTGCTGCAATATTGTTAACGTGAGTCTTGTAAAACCTTCTTTTTACGTTTACTCTCGTGTTAAAAATCTGAATTCTTCTAGAGTTCCTGATCTTCTGGCTCTCGTAGACAGATACTACCATCGAGGTTGTAAAGTCT
+
4:4424999<<<=A@:6996555;;<555<9939444)49.5.5/777//)//9997>8?///)-(------99779599999'9::18/////&///--(-//)/8366888;9;;;;<<@C==9:497=ABAAAA@=AA9:2:@>@@CCCICCCEA@@B:;;@@BB?B?BBBB@@@BB?AAA@A7@>A>BCCCC2BCAA@;@BBCDECAAA5;;;;*;CB;;9<=AC=AA@A@@CAMADCBA@?<@;;4;:;;CCCCCDCCCCCAAABB>@@@@@A@C@CBBF?ECAA
@ATNG8:02280:06384
GATGGTAGCACACGAGATCTCATGTACTCATTCGTTTCGGAAGAGACAGGTACGTTAATAGTTAATAGCGTACTTCTTTTTCTTGCTTTCGTGGTATTCTTGCTAGTTACACTAGCCATCCTTACTGCGCTTCGATTGTGTGCGTACTGCTGCAATATTGTTAACGTGAGTCTTGTAAAACCTTCTTTTTACGTTTACTCTCGTGTTAAAAATCTGAATTCTTCTAGAGTTCCTGATCTTCTGGGTGTATCAGCGAGTATCTACCATCGAGGTTCGTAAAGTCT
+
////6<<9;9:666<=>>>>>=666;;>>@E>@ACC;BA:B9995@@?>7;=BBC@C8;:>?5>;;:ABBCB<A:99777$7:7=BBB>B==B@BAA@BB????A??:?A@AAABB?ABA@D?AA;0.---(-7772;ADB@@@===?>>=;;;3///6::9@9@?@B???==9=<===/;4:788889(9<=AD6;;>=A=>===<@@@@/@898;=E<AA<A@@@@@B<?<>>>>=>:8888)8:::;=;;;=>;;:=:;<=1666:66066:8:98.558/
@ATNG8:02283:06370
GATGGTGTGATACAGATCAGACACCAGAAGATCAGGAACTCTAGAAGAATTCAGATTTTTAACACGAGAGTAAACGTAAAAAGAAGGTTTTACAAGACTCACGTTAACAATATTGCAGCAGTACGCACACAATCGAAGCGCAGTAAGGATGGCTAGTGTAACTAGCAAGAATACCACGAAAGCAAGAAAAAGAAGTACGCTATTAACTATTAACGTACCTGTCTCTTCCGAAACGAATGAGTACGATGAGATCTCGTGTGCTACCATCGAGGTTGTAAAGTCT
+
BBBB@BBBCCCCCBBBCCBBCDDD>AAC@BAA@;;.95>@?AAAA??@9>9=><<<?=?.=;@@>???CBBBB9<><9:::':><>:@??0>BB?BHCBBBCBB@C>BA@BBC=@@CBCCABACCCBBBBA=AC@@=@BBCBBA@=A=A;;7;@@CBBEC@CBBBBB?AB=???<??CCC=B??<?CCCD3BB@BAA=@@???<><>??A6;6;;@CC@AAABBCE@E@BBB=D@@>?FCCBAAAAADDDAAABBB?@?>?>;;7;BAA?<6;5///91>@CB
@ATNG8:02283:06389
ATGGTAGACACGTGTGCTCTCTCGTACTCATTCGTTTCGGAAGAGACAGGTACGTTAATAGTTAATAGCGTACTTCTTTTTCTTGCTTTCGTGGTATTCTTGCTAGTTACACTAGCCATCCTTACTGCGCTTCGATTGTGTGCGTACTGCTGCAATATTGTTAACGTGAGTCTTGTAAAACCTTCTTTTTACGTTTACTCTCGTGTTAAAAATCTGAATTCTTCTAGAGTTCCTGATCTTCTGGCTCTCGTAGACAGATACTACCATCGAGGTTGTAAAGTCT
+
CBC?BAACCCC?@@@BBBCCECCCBC@@B99;:DGF?CC?B?BCCCBCC@CCCCD?B?CADD@C?CCCDBBA=B7BBBBB2A@;?>A=6BGAA>ACB>AA7:9?BBB?BBBBCAAA<==A;A;AA>>>>>><?ABB:==?<==>????AA??>?=>>?=;;8;<@@BBAA@==:<>>?@5@<@;=====+=<676*//:///=//88===<.69;;A;A;AA:AAAB@@@:=9>CAA:;8:>A<@@?@@@B@?@A@B?>?@???;::;EED<@:=99:3;>?@
@ATNG8:02285:06362
GATGGTAGGTGCACATGAGTGTATCCAGAAGATCAGGAACTCTAGAAGAATTCAGATTTTTAACACGAGAGTAAACGTAAAAAGAAGGTTTTACAAGACTCACGTTAACAATATTGCAGCAGTACGCACACAATCGAAGCGCAGTAAGGATGGCTAGTGTAACTAGCAAGAATACCACGAAAGCAAGAAAAGAAGTACGCTATTAACTATTAACGTACCTGTCTCTTCCGAAACGAATGAGTACGAGAGTCAGAGCAGAGCTACCATCGAGGTTGTAAAAGTCT
+
88996;;G@CCB=<<;;;BBBA@;;5944.4=<<?>?B:A@A@@;;5;;5:=ABABCEEE5B@BCCCCCECCCC;AA:::::*;B>@=@@?7?CC?BCABAABDD?D?AA?BBB>BABBBCCCCCCCCDC@@>@BBB@BCBCA??C594:::4;ABBBBDC?CBCBBA>??<?A@?ABAA@;>9939999+9A?BAABCDB;;7;=BBBC7;5;=@@A<ABABCCB@D@CCC=CCC?BABBBCBBBA@AACBBB@@BBBBBBBB?BBA@@>07088888)<A@@
@ATNG8:02293:05802
GATGGTAGGGAGACACGTCGCACACGTACTCATTCGTTTCGGAAGAGACAGGTACGTTAATAGTTAATAGCGTACTTCTTTTTCTTGCTTTCGTGGTATTCTTGCTAGTTACACTAGCCATCCTTACTGCGCTTCGATTGTGTGCGTACTGCTGCAATATTGTTAACGTGAGTCTTGTAAACCTTCTTTTTACGTTTACTCTCGTGTTTATAAATCTGAATTCTTCTATGAGTTCCTGATCTTCTGGGTCTACGCTCGTCGCGCTACCATCGAGGTTGTAAAGTCT
+
==?>?A@BC=B===B;;???;@>=B=966<A@>@CBBB8;:=A=?@?BBAA>BBBCB@C=@@AA=A=??>?;;;::699@?>.<849@?A9@==?;>=>188/37=9<=78888;;77.228.5/52522222+2;8:39:;=>9:;===?@;;;=5866:>@<@<>?>>>>>@@8:;AA9>:>888989(7=<<@6<<=///::/77,7;<A4::://)//5=3798589995;255588;58656*//8;5::A@@@888::AAA=>----6(-(-329.9222
@ATNG8:02339:05800
GATGGTAGTAGTACACTAGTCATACCAGAAGATCAGGAACTCTAGAAGAATTCAGATTTTTAACACGAGAGTAAACGTAAAAAGAAGGTTTTACAAGACTCACGTTAACAATATTGCAGCAGTACGCACACAATCGAAGCGCAGTAAGGATGGCTAGTGTAACTAGCAAGAATACCACGAAAGCAAGAAAAAGAAGTACGCTATTAACTATTAACGTACCTGTCTCTCCGAAACGAATGAGTACTATAGACTATCTGAGACTACCATCGTCCGACTAAAGTCT
+
CCBC?CCBBBBBBBCCDCCCCBABB@BCC@BCBC@@>A?CCDCCCB@CC@C?BBBBCCCC3D@CCBBBCBBAA@9<=:;;;;*;B<@2999*9@A=CICCDCD;:8;@DDADCC>AACBDDCCDEDB@@BBCAGAAA?BBBBBBCC@C@C@@=@BBBBBCB?BBBBBB@BA>AAA=ABAAA=AAA=AAAAA2BC@CA@ACBAAA<><>>>B<A<??BBB?AAABB???@CCC=@AAACAAACCCCCCBBBABBBBCBBBBBBBC?A???AB?BBDAAB=BCCC
@ATNG8:02293:05811
GATGGTAGACACGTGTGCTCTCTCGTACTCATTCGTTTCGGAAGAGACAGGTACGTTAATAGTTAATAGCGTACTTCTTTTTCTTGCTTTCGTGGTATTCTTGCTAGTTACACTAGCCATCCTTACTGCGCTTCGATTGTGTGCGTACTGCTGCAATATTGTTAACGTGAGTCTTGTAAAACCTTCTTTTTACGTTTACTCTCGTGTTAAAAATCTGAATTCTTCTAGAGTTCCTGATCTTCTGGACGACGCGCACTGACACTACCATCGAGGTTGTAAAGTCT
+
009;7;<ABDB?@;?666>>;;;BCBABACHEAEBBB>BF@C@BBCBDBB>BCCCCAD@CBBB?B?BBBB@?A:>6<????.?@@BEFF>BBAA=??B?CD<@??>BB?B??>AA>>;>>>=A<AAA><=::5:<?@<>>>A@@;;<@AA?:;;?:;;;<;;6;<@@@@@@@DD:>:<<;-<+/*/:===,<:6660;<==>??===;@@@@/@>>>?;?=DD=AAA????;?=@A@??@<@??;A??>>@?DE???@@AA==>A<A>==AA<A6==DD7>=@>
@ATNG8:02295:05829
GATGGTAGCATCATGCATATCTCACCAGAAGATCAGGAACTCTAGAAGAATTCAGATTTTTAACACGAGATAAACGTAAAAAGAAGGTTTACAAGACTCACGTTAACAATATTGCAGCAGTACGCACACAATCGAAGCGCAGTAAGGATGGCTAGTGTAACTAGCAAGAATACCACGAAGCAAGAAAAAGAAGTACGCTATTAACTATTAACGTACCTGTCTCTTCCGAAACGAATGAGTACCTCTCAGACGCTCGTCCTACCATCGAGGTTTAAAGTCT
+
BBA@<>A?@555;556=;;;ABBBC@BCDA9;;A;:4:598<@5458;;6;8;;:98778'71788/////66.6844444$4939.55)5<<7;655:;55549.443999.4444559999;;666?@?=B==>;;<<<A883:>=>=:>>>?BDAD?B<<BAA<??6@?;49://)/88388===,?A>998?><=7816-66=>;@=??B@@=@>::?;?<A@ABB>A@@>@@??>??<@?@DCDBBBB????949><6;;:9;;8<@8@B:;;;>
@ATNG8:02297:05814
GATGGTAGAGAGAGCTCTCTCATCGTATTCATTCGTTTCGGAAGAGACAGGTATGTTAATAGTTAATAGCGTACTTCTTTTTCTTGCTTCGTGGTATTCTTGCTAGTTACACTAGCCATCCTTACTGCGCTTCGATTGTGTGCGTACTGCTGCAATATTGTTAACGTGAGTCTTGTAAAACCTTCTTTTTACGTTTACTCTCGTGTTAAAAATCTGAATTCTTCTAGAGTTCCTGTATCTTCTGGCGCGTATGTATGTCGCCTACCATCGAGGTTGTAAAGTCT
+
5558<A0;6==<<<<56666<;<<9955.559.9CCE>CCAD?@@BBBBC?;;;<;2;>@?AB6;69?AABBBAA>::<;<+::4:33.3;:=7;;<;>@:999@@@<AB?::9@@;=@D3858?D?>>>>:>;;;<>>BB@?>>>>AAAB>==:;;;:;;1807>???BBBD388=AB5B<A<AAAAB/=====6<///===@@B<?@??/?887A8=8=>:;;:>A:6066=///9;=4>>A<?8655///8779999:49984853333-3,--9=47776
@ATNG8:02303:05817
GATGGTAGTCTCAGATAGTCTATAGTACTCATTCGTTTCGGAAGAGACAGGTACGTTAATAGTTAATAGCGTACTTCTTTTTCTTGCTTTCGTGGTATTCTTGCTAGTTACACTAGCCATCCTTACTGCGCTTCGATTGTGTGCGTACTGCTGCAATATTGTTAACGTGAGTCTTGTAAAACCTTCTTTTTACGTTTACTCTCGTGTTAAAAATCTGAATTCTTCTAGAGTTCCTGATCTTCTGGATAGCGACGCGATATACTACCATCGAGGTTGTAAAGTCT
+
A;<69>>>CBBBCCBCCCCCCCC@AAB@B@;;6<BAC>DD@D@CCCCCAA?ABBBD?A>@BBB@C?BCBBBBBBB:;;BCB0AA>@@DG>@?9999CJ@CC?;;:AAB>BBBB;;;B>@A@8;;=FDBCBBB@BCCD@CBBBBBBBBBBB>>>B@<000;@@;>;@:::ABB@D=@;;;;-99=;@@AAA*;:>A@6@AC;;:BABB@CDFF5C;;:A<@<@B?CBCAAAC@B@BCCBCB@AAC@CICBCCBBBC@@ACBBDBBB@CCCCBC>A;??==6@@@@
@ATNG8:02313:05837
GATGGTAGTATCTGTCTACGAGAGCAGAAGATCAGGACTCTAGAAGAATTCAGATTTTTAACACGAGAGTAAACGTAAAAAGAAGGTTTTACAAGACTCACGTTAACAATATTGCAGCAGTACGCACACAATCGAAGCGCAGTAAGGATGGCTAGTGTAACTAGCAAGAATACCACGAAAGCAAGAAAAAGAAGTACGCTATTAACTATTAACGTACCTGTCTCTTCCGAAACGAATGAGTACTATAGACTATCTGAGACTAATCGAGGTTGTAAAGTCT
+
CCBC?BBBBA@@BBBCBBBCCCCCBCBC@@@ABCC?BCCCA@CD@DF=?=?BEBBBBB3B?CCCBBABBBBC>@>;;;;;*;B=?2999&9@>??BAACBBCB6:7;@<@CC>BAAABBCBDCCBAA@BB?ABBB@BCCCCCCC?D@CAA?ABBBBBBB?BCCCBB?BC@BBB?BBAAA<@?>999999(:A????CBBB@?<@<?@@@<B<B@CBC@CCC@@@B?A=::9/9:95:@@ABCBBACCCCBCDBCCCBBB@?@?B:99C=B499AA;@???
@ATNG8:02323:05825
GATGGTAGATACTCGCTGATACACCCAGAAGATCAGGAACTCTAGAAGAATTCAGATTTTTAACACGAGAGTAAACGTAAGAAGAAGGTTTTACAAGACTCACGTTAACAATATTGCAGCAGTACGCACACAATCGAAGCGCAGTAAGGATGGCTAGTGTAACTAGCAAGAATACCACGAAAGCAAGAAAAAGAAGTACGCTATTAACTATTAACGTACCTGTCTCTTCCGAAACGAATGAGTACGAGAGAGCACACGTGTCTACCATCGAGGTTGTAAATTCT
+
//99398>@>@97/////9:;<5550/774//////)4.44<<;<<7::4>;?AAAAAAA2@<??@ACBA?BBC=@<>@8=949=29.555&55;8:666>=<AB>B>BBAGGI@CCBBCBDCBFDDBCCCC@AABEACBBCDCAA>B@B@@=;;;AABBB?@@?CCC@CB?CAA>ACBBB>BBB=A@AAA2AA?A>>>>>@@A3858>>>6;7;ABCB=@@@AA@@=@=@AA<@AD@A?@BCCCCCCAA???BCCDCCB9:9A@=@ABBEB?C988>B:B;>>
@ATNG8:02334:05842
GATGGTAGGCGACGAGCGTAGACCCAGAAGATCAGGAACTCTAGAAGAATTCAGATTTTTAACACGAGAGTAAACGTAAAAGAAGGTTTTACAAGACTCACGTTAACAATATTGCAGCAGTACGCACACAATCGAAGCGCAGTAAAGGATGGCTAGTGTAACTAGCAAGAATACCACGAAGCAAGAAAAAGAAGTACGCTATTAACTATTAACGTACCTGTCTCTTCCGAAACGAATGAGTACGATGAGAGAGCTCTCTCTACCATCGAGGTTCGTAAAGTCT
+
//7<3:9=.44444/:7///7///)/;<79>;;;;6;=AAAAA;;6:@=A=@==:9999'8<?>>><;=>;;>3<>9999+7>8=8@@A497C497@====??;?<??;?::+///=;;;:>>===>>>C<@;676///933-//)/)//>*//552;:85<787;=87828==9?@;;5;<@989888(8807:::7A===<A<?;;;9=8==889:>=???AA=A<A@>690000::<.006666@@???AA>===B??>>588A>=>:>16679A3<99/
@ATNG8:02341:05845
GATGGTAGATATATGCACGCTCTACCAGAAGATCAGGAACTCTAGAAGAATTCAGATTTTTAACACGAGAGTAAACGTAAAAAGAAGGTTTTACAAGACTCACGTTAACAATATTGCAGCAGTACGCACACAATCGAAGCGCAGTAAGGATGGCTAGTGTAACTAGCAAGAATACCACGAAAGCAAGAAAAAGAAGTACGCTATTAACTATTAACGTACCTGTCTCTTCCGAAACGAATGAGTACTGTATCTATGTGTGCGCTACCATCGAGGTTGTAAAGTCT
+
;;BD?BBECDBBBCCCCCCCCCBBA?A@@=@BA@A?<A<?CC:::B?BB>B?AABAABBB3B>BBBBBDCBBA@;@@AABBB5BB?D7;;;6;BC?CBBBFDDDD?B@BB@BBB@BBBBBCCCCCCCCCBBC?BDDE?A???CCCD?CACBB@BCCCCBCC@DAAABB?BB@BBB<??>>>8??>;::999(9A>BAAABBCCB:>:>A@@=@=A>BBB@BCBCBBB@A?ACC=CCC?AAABCDCBAABBBBAAACBAAABBBCC>A?@@??;>8=:::0@ACA
@ATNG8:02310:05891
GATGGTAGTCTCAGATAGTCTATAGTACTCATTCGTTTTCGGAAGAGACAGGTACGTTAATAGTTAATAGCGTACTTCTTTTTTCTTGCTTTCGTGGTATTCTTGCTAGTTACACTAGCCATCCTTACTGCGCTTCGATTGTGTTCGTACTGCTGCAATATTGTTAACGTGAGTCTTGTAAAACCTTCTTTTTTTACGTTTACTCTCGTGTTAAAAATCTGAATTCTTCTAGAGTTCCTGATCTTCTGGGTGTATCAGCGAGTATCTACCATCGAGGTTGTAAAGTCT
+
@@DB?CBCCCCCBBBCCCCCBCCCCBCCCCA?;>:9:9.;@<D>B<DDDCC@CCCCC?B?BCCC?B?BCBBA@@A@;======%?@=@@AB<BCBA>B<<7<C?AABGCC@CCCCCCBB@BBB>??ADDDCB@@>@ACC@CCCB@BCDCCCBBBBBB@DDD?::8;?BBCCDCCCCACCHCC<C@C?@@A@A@@#ACCCH=BCCCA@@@00,0===0AAACC8;9;B>BCDDCCC?B?AAAC@@:?9;;0;CCBCBCCCCBBBCCBBAA?@ABCBA>A@CB??8@988
@ATNG8:02311:05896
ATGGTAGTGTGTCTCTGAGAGTAGTACTCATTCGTTTCGGAAGAGACAGGTACGTTAATAGTTAATAGCGTACTTCTTTTTCTTGCTTTCGTGGTATTCTTGCTAGTTACACTAGCCATCCTTACTGCGCTTCGATTGTGTGCGTACTGCTGCAATATTGTTAACGTGAGTCTTGTAAAACCTTCTTTTACGTTTACTCTCGTGTTAAAAATCTGAATTCTCTAGAGTTCCTGATCTTCTGGACGACGCGCACTGACACTACCATCGAGGTTGTAAAGTCT
+
444.48==CEC@@966@;ABB;:;BA@AA;;6;CCC>CC@C@DBBCCCD@CCDEC@E@CCCC@C@CCCCCCEEC?CCDDD2BB@CCCC=BA@B>B<;8<C@AA@CCCACCCCCCCC@CCC@C?DCCCAAAB>ACDD@BBBCCCCBBBDCCBBBB@CCC?BB@B?CCDCCCAAB@DBBBB;A<A<;;::-;CAAB>ABCDCCCCCB5;;;;*;BBCCACABCCCCCCBB?B@BBBCBB@BBC?CCDDDBCCCCBBBBBBDDCC?BBCCBB?BABBBB>CBBB
@ATNG8:02319:05881
GATGGTAGCGCACACATAGATACAGTACTCATTCGTTTCGGAAGAGACAGGTACGTTAATAGTTAATAGCGTACTTCTTTTTCTTGTCTTTCTGTGGTATTCTTGCTAGTTACACTAGCCATCCTTACTGCGCTTCGATTGTGTGCGTACTGCTGCAATATTGTTAACGTGAGTCTTGTAAAACCTTCTTTTTTTACGTTTACTCTCGTGTTAAAAATCTAATTCTTCTAGAGTTCCTGATCTTCTGGCTCTCGTAGACAGATACTACCATCGAGGTTGTAAAGTCT
+
:;CC?CCA@@CCCCCBCCCCCCA@@@955<9=8;9;>8@@45.5:::@BA=?96959A<@@BD7;6;AB>5559=299444$4=89:;<>3598?A<@BB=AA???>CBFACCFHCCCC@BAA<@=@CBB>A9999ADCACBBBDBBBECFDDBBBD@CCC?BB@C@BCBBBBBCC=?::::-;=A>;;;;;;;#;AAAB=BBBBCBCBAB?CDJG5GCCCAD@BB@BCABA@@=@?BBCAAA>BBA?BCAABCCDCCCCDCCBBBCC@BA@B;;4:9>:::5;@@@
@ATNG8:02298:05924
GATGTAGTATCTGCACACTCTGTCCAGAAGATCAGGAACTCTAGAAGAATTCAGATTTTTAACACGAGAGTAAACGTAAAAAGAAGGTTTTACAAGACTCACGTTAACAATATTGCAGCAGTACGCACACAATCGAAGCGCAGTAAGGATGGCTAGTGTAACTAGCAAGAATACCACGAAAGCAAGAAAAAAGAAGTACGCTATTAACTATTAACGTACCTGTCTCTTCCGAAACGAATGAGTACACATCGTCGTGTCGTGCTACCATCGAGGTTGTAAAGTCT
+
:;<?DDCBBBBBCBCCDAAC?;@?7@GJAFCCB;;9;?BABBA@@:@@:=;::9=<=<=)97;==;;:CBBBB;=8ABKEG5@@<@4;;:*9@@=ABCCBBBCB@B?BC@B@@7;<AABBCCGCECBBCCC?BCBC>BAAAABAB?B@B;;9<AABC;<<@DBB????A@=AA@<A>799+7;;5;<>=@@'>A>A99:BA>==18169;;;@==>BBB@CBAABCC?B=@@B=A??>?CBBBDCB@999??@@A??=?877?7707=>7774=8=>@A=AB>>
@ATNG8:02298:05942
GATGGTAGTGATACAGATCAGAACCAGAAGATCAGGAACTCTAGAAGAATTCAGATTTTAACACGAGAGTAAACGTAAAAAGAAGGTTTTTACAAGACTCACGTTAACAATATTTGCAGCAGTACGCACACAATCGAAGCGCAGTAAGGATGGCTAGTGTAACTAGCAAGAATACCACGAAAAGCAAGAAAAAAGAAGTACGCTATTTAACTTTTTAACGTACCTGTCTCTTTCCGAAACGAATGAGTACCTCTCAGACGCTCGTCCTACCATCGAGGTTGTAAAGTCT
+
@ABC@BBBBBBCCCCCCCCCBB?C?BBB?B@AA998;@DBAAABDACC@D@ECB@@@?5@;@@@BBBBC;::79?>@DDD1BB><9ACCC5CCC@BCBBA@@@A=@=?B<B;;;(9=?@BGDDCCBBBCBBB?BB@@=@ABABB:97;?BAB@BCCBBBBB@AAABAA=AC>ABC=AA9999+99939CGHED)BB@B:98>;;;??1:5:::::*:4;>>??;?==<<888*8:888-7;;5;??>==B<CAAA@@@>>>?@BBA:==A;AAAAAA=A9=888)8>88
@ATNG8:02309:05918
GATGGTAGTATAGAGCTCTACATAGTACTCATTCGTTTCGGAAGAGACAGGTACGTTAATAGTTAATAGCGTACTTCTTTTTCTTGCTTTCGTGGTATTCTTGCTAGTTACACTAGCCATCCTTACTGCGCTTCGATTGTGTGCGTACTGCTGCAATATTGTTAACGTGAGTCTTGTAAAACCTTCTTTTTACGTTTACTCTCGTGTTAAAAATCTGAATTCTTCTAGAGTTCCTGATCTTCTGGGTGCGCTACAGTCTCTCTACCATCGAGGTTGTAAAGTCT
+
@@@E@BBCBBBBBCDDBCBC?CCCBCBBCDBB?BBBB=CB?B@BBBCCBB>BCBBB>B?BBBB<=<>CBCCCBBB???@>>.??;ABFF@CDA@679D?CC?99:A994:?>=?AAA=ABB:=9=A???:::<A@@><AAAAABAA?>@@@@:::::::=AA=A<AAAAAAAAA:>>ACC;A<A<@@>>>.>>>?>7>@B>=>;;=><AAAA/A;:;?;?;;:7:A>>=>=;><AA=>=>8:///)///77:?BBBA@@???===5:///<;7<6:77;.773-
@ATNG8:02310:05937
GATGGTAGCACACGAGATCTCATCGTACTCATTCGTTTCGGAAGAGACAGGTACGTTAATAGTTAATAGCGTACTTCTTTTTCTTGCTTTCGTGGTATTCTTGCTAGTTACACTAGCCATCCTTACTGCGCTTCGATTGTGTGCGTACTGCTGCAATATTGTTAACGTGAGTCTTGTAAAACCTTCTTTTTACGTTTACTCTCGTGTTAAAAATCTGAATTCTTCTAGAGTTCCTGATCTTCTGGTGAGATATGCATGCTAATCGAGGTTGTAAAAGTCT
+
CFBA>BCCCCBBCCCCCCECCCDDCCBBBCCC@CBCC>CC?CACCDDBBB?CCCBB?B@A@@C?B@CCBA?AA=C9BBCBB3AA>ABBB9@ABB>BBC?CC<999A@A=ABCCCCAA?A>><A;AAAAAA@@<@AAA7:::<<<===>EB???AC=?@?8;;;?<@??????>>;==>>>5>:>:<9:::+69222),,,,,,6635+2222$2778=6;65515@@@;==<>9=?=???7:;@<AABAAAAA?>>B@@@A;>=988)/(-,,,,),9,-
@ATNG8:02333:05918
GATGGTAGCGCACACATAGATACAGTACTCATTCTGTTTCGGAAGAGACAGGTACGTTAATAGTTAATAGTCTGTACTTCTTTTTTCTTGTCTTTCGTGGTATTCTTGCTAGTTACACTTAGCCATCCTTACTGCGCTTCGATTGTGTGCGTACTGCTGCAATATTTGTTAACGTGAGATCTTGTAAAACCTTCTTTTTACGTTTAACTCTCGTGTTAAAAATCTGAATTCTTCTAGAGTTCCTGATCTTCTGGTATGACTAGTGTACTACTACCATCGAGGTTGTAAAGTCT
+
55=>9<<?;;=;;9;77///////<<<;<:44.4448>5;;7;498:333823339<6=1448:6:;;0///666633,333333#37499855-567;1775022(---226386///(/99388=792=666>>>>?CBBB@CCCCCC;;;CA@AA@>@+000/)/:272;9877/////)/:;<<.<2525>>>>)44444(4644499////)////$/77995;8==166;;669:B796=AAA?B@C@CCBBBBBBCC@;:9>9999949B>>0/)/4///7.7///
@ATNG8:02334:05954
GATGGTAGTGTCAGTGGCGTCGTCCAGAAGATCAGGAACTCTAGAAGAATTCAGATTTTTAACACGAGAGTAAACGTAAAAAGAAGGTTTTACAAGACTCACGTTAACAATATTGCAGCAGTACGCACACAATCGAAGCGCAGTAAGGATGGCTAGTGTAACTAGCAAGAATACCACGAAAGCAAGAAAAAGAAGTACGCTATTAACTATTAACGTACCTGTCTCTTCCGAAACGAATGAGTACGAGAGAGCACACGTGTCTACCATCGAGGTTGTAAAGTCT
+
//::6:<A@BCBBB@@>ACBBBCC@B=BFBBBAAA8A?ABBBBBC@AA>A?B??;;;<<';3?>=ABAABBBB=AAACAAA0@@:@5;;;-98:39?>>?A@BD=?>>C?CCB?BBCBCBBABBBBBB???;>BCC@BBBBBBBB@B>BBB?BBBBBBBB?CB>>>?<>B>BBB<@@@??8@??;?DCCC3AA=@?>?A@@@A=@=AB?A=A<BB;;<=AA@@>>>=@<@@?6>9979@@A999AAAAABBBB@B@@BBBB@@@=???A>>8=7<888)8=<<
@ATNG8:02310:05982
ATGGTAGTGTCATATGAGAGTGTGTACTCATTCGTTTCGGAAGATACAGGTACGTTAATAGTTAATAGCGTACTTCTTTTTCTTGCTTTCGTGGTATTCTTGCTAGTTACACTAGCCATCCTTACTGCGCTTCGATTGTGTGCGTACTGCTGCAATATTGTTAACGTGAGTCTTGTAAAACCTTCTTTTTACGTTTACTCTCGTGTTAAAAATCTGAATTCTTCTAGAGTTCCTGATCTTCTGGCTCTCGTAGACAGATACTACCATCGAGGTTGTAAAGTCT
+
444.4444?:;>BABBAABDCCDCCAAADBB>BBCD?BB>A>B@@ACBB>BBBBB@CACCDC@B@CCCDAABBB=:::;;*;B=AABB9;9AA=BBC?BE?AABDBC@BCCDCCCD?AAD?A?ACDDBBBB>BBBC?@ACCDCCCCCCBBCCCC?BBC@CC@C@BBACCCBCB?BBBDD;C?A=;;;;;*;@AAC>CCCBBBBAAA@CCCC5AAAAB?B@CCACCCCBBB@CACCCBBB?B;;;;EBBCCCCCCCCGDBBBBBC@BBBBAA=A=@AAA=BBCB
@ATNG8:02322:05986
GATGGTAGCAGACGTGACAGAGCGCCAGAAGATCAGGAACTCTAGAAGAATTCAGATTTTTAACACGAGAGTAAACGTAAAAAGAAGGTTTTACAAGACTCACGTTAACAATATTGCAGCAGTACGCACACAATCGAAGCGCAGTAAGGATGGCTAGTGTAACTAGCAAGAATACCACGAAAGCAAGAAAAAAGAAGTACGCTATTAACTATTAACGTACCTGTCTCTTCCGAAACGAATGAGTACAGAGAGTACGATATGTCTATCGAGGTTGTAAAGTCT
+
:<;:5:<:::<<<666BBCCJCAAA<ACC?BDDCBA=A?@@@??==9??9=8;<888=>=+<6<====BCB@AA;99;AAAA2=B:>5?@@7ABB@CBBBB@<00+/6:;8;;>7;;;:;;<<<@;99>?@><?DCC@BBAA:::A>B?B;;6;AAB@????999A?A<8757@?;?:<<<37775789999%0=;=///88A>>;><@???<?<??BDD?CCCCC??<?<@@@9?::6:?ABBBCCCBBBBBBBBBAACBBBB>>>CA@:?99:8>8;;9<
@ATNG8:02324:05976
GATGGTAGACATATCGTACTCTCTGTACTCATTCGTTTCGGAAGAGACAGGTACGTTAATAGTTAATAGCGTACTTCTTTTTCTTGCTTTCGTGGTATTCTTGCTAGTTACACTAGCCATCCTTACTGCGCTTCGATTGTGTGCGTACTGCTGCAATATTGTTAATGTGAGTCTTGTAAAACCTTCTTTTTACGTTTACTCTCGTGTTAAAAATCTGAATTCTTCTAGAGTTCCTGATCTTCTGGGCTGCGCTGATATGCGCTCCATCGAGGTTGTAAAGTCT
+
DCDC@BBCCBBBCAAABCCABAFCCDBABB;;.499;2::.4.4889;AA>?>:;?<A557::4:588?CBCB@A:=<<<<,7;4>888)2>;A>BA@:@A4993;==8@@A;>>BB8;;?=B:>>>B>;;;=C;:;<>//////7<;;;;>:::<:9:<>>:>=;ACGCBBCC>AABBB3A5;5;@AAB2BBCBC>BBCBBAA@@@>ABBB3B::9A=A=9:79CBABBB?D>AACACC?@B@@<@00/;>//8;;;;;==AC7;;@88:39*//9=499;=
@ATNG8:02326:05967
GATGGTAGAGTACAGTGTAGTAGACCAGAAGATCAGGAACCTAGAAGAATTCAGATTTTTTAACACTGAGAGTAAACGTAAAAAGAAAGGTTTTAACAGCTTCACGTTAACAATATTGCAGCAGTACGCACACAATCGAAGCGCAGTAAGGATGGCTAGTGTAACTAGCAAGAATACCACGAAAGCAAGAAAAAGAAGTACGCTATTTAACTATTAACGTACCTGTCTCTTCCCGAAACGAAATGAGTACGTGTGACGTACGTGAGCTACCATCGAGGTTGTAAAGTCT
+
:<>>8;;@@@?==@?@BB?AAD;9;89;@=@@@;;48@:>;@@@?=AC;>;000//::::%:6:::;99889333(33339;9'877.7,333&338333/(/66//(/4//(//5+2266222555557:>@D:=97;8<8????>>;>====<::8>@A::7:;;:CD@@A>ADB=AB;::/7><:;;>=?.>A?BBBAA@?989,99=>>?=A>AB@A???@@?A@>188-6==48;::,9>??AA??>??>?@BBEBBBBBBBBBB>AADAAA@B?BA@A9?999
@ATNG8:02334:06000
GATGGTAGGTGCACATGAGTGTATCCAGAAGATCAGGAACTCTAGAAGAATTCAGATTTTTAACACGAGAGTAAACGTAAAAAGAAGGTTTTACAAGACTCACTTTAACAATATTGCAGCAGTACGCACACAATCGAAGCGCAGTAAGGATGGCTAGTGTAACTAGCAAGAATACCACGAAAAGCAAAGAAAAAGAAGTACGCTATTAACTATTAACGTACCTGTCTCTTCCGAAACGAATGAGTACTATGTAGAGCTCTATACTACCATCGAGGTTGTAAAGTCT
+
=??@9C>D@DDDC;;;>CFFCAAAA>ABD?@A?BCC@B?BLCCCBB@BD@D@CDC;::::*;>BCBBBCFCCCD>BBAAAAA1ACAF@DDD;CCC?CBBBCCBBB=B@CB>A@C@BBBBBCBBABBBBBACC?CABB?BABBBBAA=@?A>>9>A==?@>>;?EBBBC>AB@DCC=<<8898&5222'2:===*9>7?BBB@>88:786;AAA=C=<<=>>=@A??===<A<@@@:>BA?BAA@998>>>CCFCCCBBB@ABBBBBB?B@===B<@<@>==6>>:;
@ATNG8:02334:06003
GATGGTAGTGATACAGATCAGACACCAGAAGATCAGGAACTCTAGAAGAATTCAGATTTTTAACACGAGAGTAAACGTAAAAAGAAGGTTTTACTAGACTCACGTTAACAATATTGCAGCAGTACGCACACAATCGAAGCGCAGTAAGGATGGCTAGTGTAACTAGCAAGAATACCACGAAAGCAAGAAAAAGAAGTACGCTATTAACTATTAACGTACCTGTCTCTTCCGAAACGAATGAGTACAGAGAGTACGATATGTCTACATCGAGGTTGTAAAGTCT
+
CBBB?BBBBBCBCCCCCBCCFFCCC?BCD@CCBB@@>A@FCCBBBB>BB@B@AAABCBBB3B@BBBBBBBC==>59999999$:?:;:???0?BAACBBBCCHED@C?BC@CCD?CCCBCDCCCCBBBBBBC?AABD?C@@BBBAA=B@BBB?BBBBBBBB?BCCCCC?AA>AAA<@@?<<5???<?ECCE3AA>A;;;BBCCB7;7;A>>;><>BDBB@B;;;ACC?B?CDE>CCD@AAACCCCCCCCAAAAAAABBBBBBB@BBCCBBB?B>B>BB:?:;;
@ATNG8:02336:05979
GATGGTAGCGCACACATAGATACAGTACTCATTCGTTTCGGAAGAGACAGGTACGTTAATAGTTAATAGCGTACTTCTTTTTCTTGCTTTCGTGGTATTCTTGCTAGTTACACTAGCCATCCTTACTGCGCTTCGATTGTGTGCGTACTGCTGCAATATTGTTAACGTGAGTCTTGTAAAACCTTCTTTTACGTTTACTCTCGTGTTAAAAATCTGAATTCTTCTAGAGTTCCTGATCTTCTGGGATGTGTGCGCAGTGCCTACCATCGAGGTTGTAAAGTCT
+
554;7;565=<A9;;DCCCCCCCBABBACC;;.:?@@=CC@C@CCCCCCC@@A>@;5::=@@B7;89>>995549.44444$49.44::19945.5::6;=166<>5:89CCBBBCC?@AC@C?BB;:;:;B7;;@@>BBBBCBBA@@;;:@>@?=AAA9>>4:2:9==>=?@@4;9>>>4@;>:0000)0/7@@8C999?BC>??@CCCC1C@@AC>B?BB?BBCAAAB?B?;;<BBB<@><<5<0000>>A@A@@A@C?BBA=AA;;;B<?;@@>@8@@@@
@ATNG8:02314:06051
GATGGTAGATACTCGCTGATACACCCAGAAGATCAGGAACTCTAGAAGAATTCAGATTTTTAACATCGAGAGTAAACGATAAAAAGAAGGTTTTACAAGACTCACGTTAACAATATTGCAGCAGTACGCACACAATCGAAGCGCAGTAAGGATGGCTAGTGTAACTAGCAAGAATACCACGAAAGCAAGAAAAAGAAGTACGCTATTAACTATTAACGTACCTGTCTCTTCCGAAACGAATGAGTACGTGTGACGTACGTGAGCTACCATCGAGGTTGTAAAGTCT
+
8:9<4;;@BCCCB@@@AACAAAEHD?BBB>AA@?::49>??A???A>AA?D>????;@?@2A=@?><@>874=?>9777//888'88(/(///&...(.66666555/5/6579973998<BCCCCCDDCBAAB@BBCC@BAAAAAAA?E?C??=@CCBBCCC?BCBBAA>AB?BCC?BBBBB=B999:EEFD/AA<A:::AA@@>;?;@@@D;@<@ABBB>@@BBACC>A>ABB>BFF?AAABBCBBBBBBCBBBBBBBBCCBBBB?BBBCCD?B>A>>>7?@@A
@ATNG8:02315:06055
GATGGTAGGTGCACATGAGTGTATCCAGAAGATCAGGAACTCTAGAAGAATTCAGATTTTTAACACGAGAGTAAACGTAAAAAGAAGGTTTTACAAGACTCACGTTAACAATATTGCAGCAGTACGCACACAATCGAAGCGCAGTAAGGATGGCTAGTGTAACTAGCAAGAATACCACGAAAGCAAGAAAAAGAAGTACGCTATTAACTATTAACGTACCTGTCTCTTCCGAAACGAATGAGTACTATGTAGAGCTCTATACTACCATCGAGGTTGTAAAGTCT
+
AABC@CED?BBB>=<<BBCCCBBBA>BAA=AA@CBA>C?BBDCCDD@CC@C@BBBDDDDC3D?BCBCCCCCBBC=A@99999*:B>B;@AA9@BD@DBBBCBBCC?B?AA<BBA?BBA@ABBCDCCCCCCBB?CCCC?CBBBCCBA?C@DAA>ACCCCCCC@CCCAAA?BB@BBB>AABA@9A>><>CDED2BB?B?>?DCDBB?A;@@AA:=:=DCBB?BBBBBCD@C@CCC>CBB?BCCCCCC@@@CCBBBBBBBBCBBBBBB???CCA?8=8><::3A@??
@ATNG8:02317:06020
GATGGTAGCATCATGCATATCTCACCAGAAGATCAGGAACTCTAGAAGAATTCAGATTTTTAACACGAGAGTAAACGTAAAAAGATGGTTTTACAAGACTCACGATAACAATATTGCAGCAGTACGCACACAATCGAAGCGCAGTAAGGATGGCTAGTGTAACTAGCAAGAATACCACGAAAGCAAGAAAAAGAAGTACGCTATTAACTATTAACGTACCTGTCTCTTCCGAAACGAATGAGTACGTGTGCGACGTGTCTCCTACCATCGAGGTTGTAAAGTCTC
+
44==9>@CBBBBAB@B666@A<<BB9;;F?CBC@A?<A;>@@::8A>AA9A@BA??<:99)9>?B;=BBBBBBB>??ADEDD5@;:::@@@1ADEACBCCDDD9;;B?BB@CEE?BCCCCCBBCCCCCCCDD?CBBC?BBBBBBBB>C?B??>@BBBBCDC@CBBBBB?AB?BCC?AB???8?>>;=>???.?B?BCBAAAAAA=A<778A=B=@@DCB>AC;;:BA>A>89:-7;;6;;===??@@@99:8878;33333657348555560606555,52225
@ATNG8:02329:06020
GATGGTAGCAGACGTGACAGAGCGCCAGAAGATCAGGAACTCTAGAAGAATTCAGATTTTTAACACGAGAGTAAACGTAAAAAGAAGGTTTTACAAGACTCACGTTAACAATATTGCAGCAGTACGCACACAATCGAAGCGCAGTAAGGATGGCTAGTGTAACTAGCAAGAATACCACGAAAGCAAGAAAAAGAAGTACGCTATTAACTATTAACGTACCTGTCTCTTCCGAAACGAATGAGTACTATGTAGAGCTCTATACTACCATCGAGGTTGTAAAGTCT
+
:@AA?BBBCECBBBBDBBBBCEHCC@BBC@B@@@BB?B?BBBAAAB?BC?C@BBBBBBAB2B@BABBDDDCBBB=BBBGGGG5CC@B@BFE<CCC@CBBACCCCC=@>@D?CBC?CBAABCCCDDDCBBADD?CCCC?CABBBBBA>B?C??>@CBBBACC?AAAACB?AA?BCE?BB???8?>>;::999.:A?C?>;ACB??7:7;>>A9=:=@BBB?BB@@@A@>A@CBD?CAA>ABBDCCBAAADCDDBBBBB?@AA@>=<;@AAEBB794::980?999
@ATNG8:02301:06064
GATGGTAGCGCACACATAGATACAGTACTCATTCGTTTCGGTAAGAGACAGGTACGTTAATAGTTAATAGTCGTACTTCTTTTCTTGTCTTTCTGTGGTATTCTTGCTAGTTACACTAGCCATCCTTACTGCGCTTCGATTGTTTGCGTACTGCTGCAATATTGTTAACGTGATTCTTGTAAAACCTTCTTTTTACGTTTACTCTCGTGTTAAAAATCTGAATTCTTCTAGAGTTCCTGATCTTCTGGATAGCGACGCGATATACTACCATCGAGGTTGTAAAGTCT
+
///72779=A?@>;;966???<666<555=550:;9;3;;)//)///77--(/7///5;39904./)/9///7779:5;;>>/=<7595;>8?988B@B=A?BC?>>>AAB@BCCICCCB?BBB?B@CECCBBBB>@@BA>ABB=BCDDCCEGDCBBC@CBB?BC@B@BDDBBB?CC>AADDE;F>B=@A@?>0@ABBB>CCCCCBBB@A;AAAA0@BBCHAFBDC@BABBBBA@B@BCCDBB@BBC@CCCCCDCCCCCCDCBBBBBB@DDCCBB@B>AABB>CCBB
@ATNG8:02301:06068
GATGGTAGGAGACACGTCGCACACGTACTCATTCGTTTCGTAAGAGACAGGTACGTTAATAGTTAATAGCGTACTTCTTTTTCTTGCTTTCGTGGTATTCTTGCTAGTTACACTAGCCATCCTTACTGCGCTTCGATTGTGTGCGTACTGCTGCAATATTGTTAACGTGAGTCTTGTAAAACCTTCTTTTTACGTTTACTCTCGTGTTAAAAATCTGAATTCTTCTAGAGTTCCTGATCTTCTGGGTCTACGCTCGTCGCGCTACCATCGAGGTTGTAAAGTCT
+
@ACC@DCC?BBBCCEBAACCCBBBDCBBCC;<;;CCC?CA@B@CCCBBBD?CCBBB?B?BBAB>A>BCBBBCCBB>ACCCC2BB@CAAA<AACC?AAB>AA?>>?DBB>AAAABBA@=A>>:>=@??>==?@=B@??9>>AAA??;<<A>>>;;><;>>=@A7;9<ADAAAA?>;?@@@@3@=A5::AAA.AAAAA7=><<@@@><<;>>CC/A99:B=A<>><@@@@====B<AAAAAA=??@>9@>>????@AAA;;;=@@AA7>@@AAA;><>@@@9@AAA
@ATNG8:02303:06084
GATGGTAGTGGCGTGAGAGAGAGACCCAGAAGATCAGGAACTCTAGAAGAATTCAGATTTTTAACACGAGAGTAAACGTAAAAAGAAGGTTTTACAAGACTCACGTTAACAATATTGCAGCAGTACGCACACAATCGAAGCGCAGTAAGGATGGCTAGTGTAACTAGCAAGAATACCACGAAAGCAAGAAAAAGAAGTACGCTATTAACTATTAACGTACCTGTCTCTTCCGAAACGAATGAGTACGTGTGACGTACGTGAGCTACCATCGAGGTTGTATAGTCT
+
999=.//9//)////5=<<666<559)555.5//:0/)/39975:4:333-3-7;<?B==<+?6??@@B<<888;3446@@@@+;;49.555&5>A9=?666<=;95:59939<;7;;;:;;?>>@C<>@A;;4;@@@@AAA@@@?D;B=;;;;@>999@>>9>>>;;?:>?:<=A;?>777)888/77>>?.<<78777<9555.53755=;A;>8??>5>@>>::8361//0*/00)0<>=;<777738>>>=:>898??=?BB5==@AAA?B?BBCDCCB>>
@ATNG8:02305:06065
GATGGTAGCGAGCGAGTGTGTATACCAGAAGATCAGGAACTCTAGAAGAATTCAGATTTTTAACACGAGAGTAAACGTAAAAAGAAGGTTTTACAAGACTCACGTTAACAATATTGCAGCAGTACGCACACAATCGAAGCGCAGTAAGGATGGCTAGTGTAACTAGCAAGAATACCACGAAAGCAAGAAAAAGAAGTACGCTATTAACTATTAACGTACCTGTCTCTTCCGAAACGAATGAGTACGATGAGATCTCGTGTGCTACCATCGAGGTTGTAAAGTCT
+
//99399=>A@@ABBBBBCCCCBCCACDH@DCCD@@=@>@@BCCCC@BB?B?A@BDGGEC5B@BCBBCCCDCCD>B@:9999*:C>E<AAA9ACEBICBBDGCBB@B@BD@CBC?CCBBBBBBCCCCCCCCCACCCC?BCCCCCCC?CADBB>BBBBBBCC@CCCCCA?AB@CBB?BBB@@8AAA?BBCDC3CC?B>>>EECBB?B>A@BA7:7:@BBB@BBBCBCD@E@BBB<BCC@CCBAACBBBBBABBBBAA@B@AAAABC@CAA@@@5:3::880@@??
@ATNG8:02305:06085
GATGACGAGCGTCTGAGAGGTACTCATTCGTTTCGGAAGAGACAGGTACGTTAATAGTTAATAGCGTACTTCTTTTTCTTGCTTTCGTGGTATTCTTGCTAGTTACACTAGCCATCCTTACTGCGCTTCGATTGTGTGCGTACTGCTGCAATATTGTTAACGTGAGTCTTGTAAAACCTTCTTTTTACGTTTACTCTCGTGTTAAAAAATCTGAATTCTTCTAGAGTTCCTGATCTTCTGGTGTCTGATCTGTATCACTACCATCGAGGTTGTAAAGTCT
+
CCCDBBB@AABBBACCBB>9>;?ABCC?CDDC?CB?B@BAAABAA?C@@@C@C@AAAB?B?BBBBBBA@@@CDDED3<;6::::5:BAA?C?;7;>*00/88838;<<BC??=?BD@C;>?BA??9909?AA48:CCBCCBA@=<;@@@A<AAB<??:=8=>;779;:9379=:;+84=.25222$27555-5777998555+55552#277:<7;7;;7;<ABBBB>A?A@9:9B?BBC?BBA9:9AA9::A9:9A>?>A=???AAA?C@BBBB>?9::
@ATNG8:02313:06069
GATGGTAGGAGACACGTCGCACACGTACTCATTCGTTTCGGAAGAGACAGGTACGTTAATAGTTAATAGCGTACTTCTTTTTCTTGCTTTCGTGGTATTCTTGCTAGTTACACTAGCCATCCTTACTGCGCTTCGATTGTGTGCGTACTGCTGCAATATTGTTAACGTGAGTCTTGTAAAACCTTCTTTTTACGTTTACTCTCGTGTTAAAAATCTTAATTCTTCTAGAGTTCCTGATCTTCTGGATACACTCATGTGCACCTACCATCGAGGTTGTAAAGTCT
+
//8869<A@BBBCC@@@@ACA@@@BCBBBCBB>CBBB<BB=A=@@@@@@@<@AAAA?B?;;:C@D?CCABB??9:2<<;;;,=<;>998+3;994>::8=C>BBBAA@;??A@@??@@?AH=B=?>=;;7;;6==7817??DAAA===@AAA>==9888;AA;>;>@@A>>>??<>>BDD;D<A8>>AAA.=====188@>;;:===89===+;//-/7>79:5>????>=:=<>>>>>B<@@?=@AAAA>>>==<:::=>=AAA:==@=>>;>;>AAB:BB;;
@ATNG8:02322:06077
GATGGTAGCGCACACATAGATACAGTACTCATTCGTTTCGGAAGAGACAGGTACGTTAATAGTTAATAGCGTACTTCTTTTTCTTGTCTTTCTGTGGTATTCTTGCTAGTTACACTAGCCATCCTTACTGCGCTTCGATTGTGTGCGTACTGCTGCAATATTGTTAACGTGAGTCTTGTAAAACCTTCTTTTTACGTTTACTCTCGTGTTAAAAATCTGAATTCTTCTAGAGTTCCTGATCTTCTGGTAGAGCGTGCATATATCTACCATCGAGGTTGTAAAGTCT
+
///72778>A<BBCCCCCCB@A@@@<:56===8969@=>D6605;:;;AA<?<5:5=@=?@>?4;59>;;<<;;;349999$9?5400>;.///:=6::=9=B8744<?@?BCCCCCCC@BBB>A>BCBCBCCC@CCDD@CBCBBCCCCDCCCCACD@DCC?CC?B?BCCCBBBDD@CAAAA8A=?;>>@@@0?CCCC=CCCCCCDBBA4:;:;*;AAAB?B?BCACCCCCCC?B?BCCDDD>CAA?ABBCCBBBACCCCCCCCDCC?BABCCC@B?BBBC<BAAA
@ATNG8:02327:06097
GATGGTAGACATATCGTACTCTCTGTACTCATTCGTTTCGGAAGAGACAGGTACGTTAATAGTTAATAGCGTACTTCTTTTTCTTGCTTTCGTTGGTATTCTGCTAGTTATCACTAGCCATCCTTACTGCCGCTTCGATTGTGTGCGTACTGCTGCAATATTGTTTAACGTGAGTCTTGTAAAACCTTCTTTTTACGTTTAACTCTCGTGTTTAAAAATCTGAATTCTCTAGAGTTCCTGATCTTCTGGATATGAGTGACTCGTGCTACCATCGAGGTTGTAAAGTCT
+
554<8<=BBBBD;99=BAACCCCC>=BB@BB@<BAAA;:<4:7@::;<<;8<<C@@9@4:34;6;7::@@00///(/6666$//398<@8=<=8=9;00)///865550//.3559>A557:.5..----(-6628;::577557>>>888=<::9759994577(74;:=><:98?;555::+62737;CCC.<<666.6/66///9959909<<<.:;<875;7///88=9897=///99====>=<AA>;;;:::</--333999=8===CBB<A:>>@D:AA@@
@ATNG8:02327:06107
GATGGTAGTGCGTGAGAGAGAGACCCAGAAGATCAGGTACTCTAGAAGAATTCAGATTTTTAACACGAGAGTAAACGTAAAAAGAAGGTTTTTACAAGACTCACGTTAACAATATTGCAGCAGTACGCACACAATCGAAGCGCAGTAAGGATGGCTAGTGTAACTAGCAAGAATACCACGAAAGCAAGAAAAAGAAGTACGCTATTAACTATTAACGTACCTGTCTCTTCCGAAACGAATGAGTACTGTATCTATGTGTGCGCTACCATCGAGGTTGTAAAGTCT
+
4444.499;BA@;@;;=><?;??99)55:6;<<5558:999<8443-38494::;>>?A?+<9<996DDA>?CC=BBA@A@A,@A;?.:999$55<7;===;;:;909=@@;?;<9=BBBCBCDCDBBBCCGHBGBBB?A@CDBBCCAIACAA=@AABBBBB@@;;;;;59?;??>8<<789+3;;1;>>?A1BC?BBBBBBBBB@C?AA?;3:7:<;;;4;A@>AAB>B?BCD>AA@@CCCBBB@?@BBBBBBBBBBBBBBBA9:49=<>?=8=9<:::1@?>?
@ATNG8:02293:06134
ATGTAGTGTCATATGAGAGTGTGTACTCATTCGTTTCGGAAGAGACAGGTACGTTAATAGTTAATAGCGTACTTCTTTTTCTTGCTTTCGTGGTATTCTTGCTAGTTACACTAGCCATCCTTACTGCGCTTCGATTGTGTGCGTACTGCTGCAATATTGTTAACGTGAGTCTTGTAAAACCTTCTTTTTACGTTTACTCTCGTGTTAAAAATCTGAATTCTTCTAGAGTTCCTGATCTTCTGGACGACGCGCACTGACACTACCATCGAGGTTGTAAAGTCT
+
944444:@;9455556>>AA>=@00//:7828344(4:5<7?;CCDDD@CCBCDACABBDD@C@CCCFHCCBB?BBCCC5CC@BBCC?CDBC;;;C@BC?AACCEEACCDCDCCC>BDD@D?CCCCAB9999BCCACCCCCCCCCCBCCCBBC?CBB@DD@B?B@@ACCCCB?BBBBA7A=A=AABBB0BAAAA=BACBCBCCBC4;;;;*;A;;;?B?CCBCCCBBCC?C@CCCDBB?BBB?CD@@ACCCCCBBBBBBCCCCBDDBBBE=A9@;::.<C@A
@ATNG8:02300:06152
ATGGTAGTGCGTGAGAGAGAGACCCAGAAGATCAGGAACTCTAGAAGAATTCAGAATTTTTAACACGAGAGTAAACGTAAAAAGAAGGTTTTACAAGACTCACGTTAACAATATTGCAGCAGTACGCACACAATCGAAGCGCAGTAAGGATGGCTAGTGTAACTAGCAAGAATACCACGAAAGCAAGAAAAAGAAGTACGCTATTAACTATTAACGTACCTGTCTCTTCCGAAACGAATGAGTACACACTCTCATATGACACTACCATCGAGGTTGTAAAGTCT
+
444.4>;@BCCCBBCBBBBCCCBB<BBC?CFCCBB?B>ABBBCBC?CC@A>;=00)/;;;+;:;;;BB<B@@<<9<<;;;;;*4;5:.::9&5::5:666>A<>@=@?BA?BBB:;;BBBBBCCCCCFEGCB?BBBB@C@@?@@>A<@;@@?<@@@@@BCC@CAAABBADC@BBB?BCBBA;A::4:@DAB3BA>ABBBAA?88186<<>=1818;@;<9<DBBCCC@C?CDC=CBB?BBBBCBBBBCBBBCBBAAAAABA@ABC>B@@:??8>6<;::5:000
@ATNG8:02301:06137
GATGGTAGCGCGACGAGCGTAGACCCAGAAGATCAGGAACTCTAGAAGAATTCAGATTTTTAACACGAGAGTAAACGTAAAAAGAAGGTTTTTCAAGACTCACGTTAACAATATTGCAGCAGTACGCACACAATCGAAGCGCAGTAAGGATGGCTAGTGTAACTAGCAAGAATACCACGAAAGCAAGAAAAAGAAGTACGCTATTAACTATTAACGTACCTGTCTCTTCCGAAACGAATGAGTACTATGTAGAGCTCTATACTACCATCGTTCTCCTTAAGTCT
+
CBBB@CBBBBB:;;@AACCCCCCCD>CCC@CCCCCC@B@CCCBBDD@CC?C?CGC?????1??BBBCCBCBBBC>AAAAAAA0AA=@4;;;;$55.4:<<?>@?C?BACE@CCC?BDBBCCCCCCCCBDBBC?CCBB?CCBBBBBB?C@C??>?CCCCBBB?BBBCBB@BB?AAA=@@???8?=<9==???1?C?C:98A@@@>;>;@ABB:>;>@CCC?BBAABAA>A?CCD=DBB?@@@BBBC@@ACCBBAB@@@@>>>>>>A;@@AAA9==B<@=>9>?>>
@ATNG8:02307:06125
ATGGTAGTCTCAGATAGTCTATAGTACTCATTCGTTTCGGAAGAGACAGGTACGTTAATAGTTAATAGCGTACTTCTTTTTCTTGCTTTCGTGGTATTCTTGCTAGTTACACTAGCCATCCTTACTGCGCTTCGATTGTGTGCGTACTGCTGCAATATTGTTAACGTGAGTCTTGTAAAACCTTCTTTTTACGTTTACTCTCGTGTTAAAAATCTGAATTCTTCTAGAGTTCCTGATCTTCTGGACGACGCGCACTGACACTACCATCGAGGTTGTAAAGTCT
+
:44.44449:;<<<@=B@C><<<>=<;;;;:5959B=BB<>:=>?C@::26==BB?@;@<:;5?:><>;;=>==<<A@@@1A@=@?@@;A>@@496=>@@>BBDBBBDBBBBCCCC@CBC@C@CCCAAA;:6:@AA7;;CCCD@AABAA@@@AB@CCC@BA>A8;;BBBBBDKFBBBDD:C@B?AACCC0CB;;;0;;BACAC;;;@CCCC5BBBBB@C@CD@BBBBBBB@C@BBABDB7;;A=BC;<;CBBBC;;;CDCCCBC=@@@BAB?C;<;BD>BBBB
@ATNG8:02312:06133
GATAGTATCTGCACACTCTGTCCAGAAGATCAGGAACTCTAGAAGAATTCAGATTTTTAACACGAGAGTAAACGTAAAAAGAAGGTTTTACAAGACTCACGTTAACAATATTGCAGCAGTACGCACACAATCGAAGCGCAGTAAGGATGGCTAGTGTAACTAGCAAGAATACCACGAAAGCAAGAAAAAGAAGTACGCTATTAACTATTAACGTACCTGTCTCTTCCGAAACGAATGAGTACACACTCTCATATGACACTACCATCGAGGTTGTAAAGTCT
+
CCCCBBABACCCCBBBDDCCCC@DDD@CCCD@@>@>BBECCCC?CC@C?CCBBCBBB3C?BBBBCAA?BBE>@@??>==,=>9@<@@@9BEEAEBBCCCCBB?B?CC?BBC?AABBCBCCCCCCBBDDC=ABBB?BBBACCCB>B@B@?>?GBBBCCC?BBBAAA?CC?@@B?AA99929>><@BBBB3BD?BBAACBA@@<@;@@EE8;7;ABBB@BB@@@CB@B?BCC=BBCABBAAAADDCAAAABCCCA@ACCCCBAA?BBCCBB>A>A???8?A??
@ATNG8:02313:06156
GATGGTAGAGAGAGCTCTCTCATCGTACTCATTCGTTTCGGAAGAGACAGGTACGTTAATAGTTAATAGCGTACTTCTTTTTCTTGCTTTCGTGGTATTCTTGCTAGTCACATCTAGCCATCCTTACTGCGCTTCGATTGTGTGCGTACTGCTGCAATATTGTTAACGTGAGTCTTGTAAAACCTTCTTTTTACGTTTACTCTCGTGTTAAAAATCTTGAATTCTTCTAGAGTTCCTGATCTTCTGGCGCTCTGTCACGTCTGCTACCATCGAGGTTGTAAAGTCT
+
::@@8==CBB@A@>;566<<><><@>666;;;:ABBD?BB@BGBBBBBBB>@?BCE@E?A?;:0869??CBA??>8=?=@=1>??>BBB6BBBE@BBA>@@499??@@A<8-------(.25.5.55533//.48;;;18:;A>==888===>==>8;;:8<C:?;@:;:@=?AA15/999-906,//=<=*665<<05888898;:=-6787(5;<5=B7<7>@7==A@???=A:==@===1///9777?===;;:ADAAAABA8818>;;;B=B:=>BB8;:</
@ATNG8:02315:06124
GATGGTAGGCGTGTGAGAGTCTGCCAGAAGATCAGGAACTCTAGAAGAATTCAGATTTTTAACACTGAGAGTAAACGTAAAAGAAAGGTTTTAACAAGATCTCACGTTAACAATATTGCAGCAGTACGCACACAATCGAAGCGCAGTAAAGGATGGCTAGTGTAACTAGCAAGAATACCACGAAAGCAAGAAAAAGAAGTACGCTATTAACTATTAACGTACCTGTCTCTTCCGATACGAATGTAGCTACAGAGAGTACGATATGTCTACCATCGAGTTGTAAAGTCT
+
45;;8<=B>AD;;6;;@:@00000,/<<;@B;;:>:>499=;000+00)/399/55::<)504::=983:98880883333&333(3,333&3,3913333337389583870/..(...5552222567222<.55983797599676'5069A;>>???AAB>AA@@AA<9807>?8=@@@>57//)//:::,3339555;:5625<9<=::5667----29779:;::=5;AA<877/6//////6576975565555578866733/56-----066;>497>7
@ATNG8:02325:06121
GATGGTAGCACACGAGATCTCATCGTACTCATTCGTTTCGGAAGAGACAGGTACGTTAATAGTTAATAGCGTACTTCTTTTTCTTGCTTTCGTGGTATTCTTGCTAGTTACACTAGCCATCCTTACTGCGCTTCGATTGTGTGCGTACTGCTGCAATATTGTTAACGTGAGTCTTGTAAAACCTTCTTTTTACGTTTACTCTCGTGTTAAAAATCTGAATTCTTCTAGAGTTCCTGATCTTCTGGGCAGACTCTCACACGCCTACCATCGAGGTTGTAAAGTCT
+
BB?@>@;@DABBBBA=<<>BAA;>==<<<=<@8@AAB>BE@C?BBCCBBCABDCCE>?>ADCC<@=@@A?@?@:B?AABAA.<7178=98>C@@=???;=>?A9:7AC599?@@=9947@B?D;AA>>><==8=D;;5;=====?>>>??A>>8918;@:?>:=:;;;D?????:=:9==.=,/-/;>@@,76@@@6A=>=A@888@:>>>>/<888><><AA<@@@;;:>=C>;;:;;;5766607///:;::=???@??:>==9=?>?@@<@<A@BD:A?=>
@ATNG8:02338:06142
ATGGTTAGCACGAGTCACTCATATCCAGAAGATCAGGAACTCTAGAAGAATTCAGATTTTTAACACGAGAGTAAACGTAAAAAGAATGTTTTACAAGACTCACGTTAACAATATTGCAGCAGTACGCACACAATCGAAGCGCAGTAAGGATGGCTAGTGTAACTAGCAAGAATACCACGAAAGCAAGAAAAAAGAAGTACGCTATTAACTATTAACGTACCTGTCTCTTCCGAAACGAATGAGTACGATGAGATCTCGTGTGCTACCATCGAGGTTGTAAAAGTCT
+
;>>9>;<BBBA@;@CDAACGBBBBD@FCC=BBCC999:?BBCBBBD@DD@B?A@ABAFCC3C@BBABCBDBBBA8?=;;;;;*9B?CCCDC<GBCABBCBBBB;::;@CC@BBB@CDECCCCCBCBDCBBCC?CCBB?BBA@@AA@<A?A:9::BBCBACC@CAAADC?>=;>BB4::??=5<>>;9:::9:%:@;?:9:CFBAB8;7:<?>5;6;?BAB?BA@@@AA?A>@@@9@::6:BCBBBBBBBBBCBBB>?>@@<<=>@@<@A???B08088787)9>::
@ATNG8:02339:06154
GATGGTAGCGAGCGAGTGTGTATACCAGAAGATCAGGAACTCTAGAAGAATTCAGATTTTTTAACACGAGAGTAAACGTTAAAAAGAAGGTTTTACAAGACTCACGTTAACAATATTGCAGCAGTACGCACACAATCGAAGCGCAGTAAGGATGGCTAGTGTAACTAGCAAAGAATCACGAAAGCAAGAAAAAGAAAGTACGCTATTAACTATTAACGTACCTGTCTCTTCCGAAACGAATGAGTACCTCTCAGACGCTCGTCCTACCATCGAGTTTGTAAAGTCT
+
//99478@@@@@A@BCBA@@BBB;<49@@7<;@:?A<@<?::<<<<8:>=><@D7////00#0)/;;<<@C9A>@5=00)0000$0:8=<@@@2@CB:<;A@ABB;;59:??=@@B;999@ACBCBDCBBCBBB>AAAB?BABAABBB?B@AAB?CBBBCCBB@AA@B;00*0:*0///?BC>B>=877777$///(////8=?AA=A=997@>A7B>CCC=AA@@@BC@D@CCD>DDD@CCDDBBC?CCABBCB>>>BBBBC?CBB?BBAAA99929?>@9A>>>
@ATNG8:02298:06187
GATGGTAGTAGTACACTAGTCATACCAGAAGATCAGGAACTCTAGAAGAATTCAGATTTTTAACATCGAGAGTAAACGTAAAAAAGAAGGTTTTTACAAGACTCACGTTAACAATATTGCAGCAGTACGCACACAATCGAAGCGCAGTAAGGATGGCTAGTGTAACTAGCAAGAATACCACGAAAGCAAGAAAAAGAAGTACGCTATTAACTATTAACGTACCTGTCTCTTCCGAAACGAATGAGTACGAGAGAGCACACGTGTCTACCATCGAGGTTGTAAAGTCT
+
AABB@BBAB@?@<?@@==<=@@9556<<:7<A...:*.*-5:/555.5:5:7:>995<<<)<5:>>:::<<:9:;088444444#4:28-3333$39;6<<:88::;:7:?AA>AAB?BCCBBBCCBBBCBBCCB@BBBC<??>>?>>>5949?@<@CBCBBBD?BBABCC@BA@BBB999BAA8@9939AAAB3@@=@///::@@A<A;>>?><>=A>BBB>AB@@@CC=@>A@@9@AA>ABBECCCBBBBC@@ABBBBBBB>>;B@<AA@@@A6;5;===4=>88
@ATNG8:02318:06178
GATGGTAGTAGTACACTAGTCATACCAAAGATCAGGAACTCTAGAAGAATTCAGATTTTTAACACGAGAGTAAACGTAAAAAGAAGGTTTTACAAGACTCACGTTAACAATATTGCAGCAGTACGCACACAATCGAAGCGCAGTAAGGATGGCTAGTGTAACTAGCAAGAATACCACGAAAGCAAGAAAAAGAAGTACGCTATTAACTATTAACGTACCTGTCTCTTCCGAAACGAATGAGTAACTGTATCTATGTGTGCGCTACCATCGAGGTTGTAAAGTCT
+
@@BB?CCBCCBBBCCCCCCCCBBBB?DE>BBBBCC@C@CCCCBBB?BC?C?BB@;;;;;*;?BDDCCCCEBBA9?>88888)8=8=29::-9;>:??=?BBBBB@C?A@:998<@>?A@A@@???A@===A=A???=>:::==::7;=AAD@D>>?BBCC?CAAACC?CA?CCC?B>>??8?9959BAAD3::79@@@BB?;;:=:>AAD>D=@:678<A>>>???<A=BBB8?BB?@===00)0=;;;BABAAAAA???BBCEC?BBBBBB>A;??@A:@B@A
@ATNG8:02318:06190
GATGGTAGCACGAGTCACTCATATCCAGAAGATCAGGAACTCTAGAAGAATTCAGATTTTTAACACGAGAGTAAACGTAAAAAGAAGGTTTTACAAGACTCACGTTAACAATATTGCAGCAGTACGCACACAATCGAAGCGCAGTAAGGATGGCTAGTGTAACTAGCAAGAATACCACGAAAGCAAGAAAAAGAAGTACGCTATTAACTATTAACGTACCTGTCTCTTCCGAAACGAATGAGTGCTGCGTCTCACTCTCGCCTACCATCGAGGTTGTAAAGTCT
+
//::488@AA;;6?@BBABCA?ABC:CCC@CBCB;;7:=@@B@@@C?A@?@@BBBB@AAA2A?AAACBBBBCEE999@>><>+5925.55505;<=?AAA=B=AB=B?BB?@@@?BCDCDFGECBBBBCCCC@CCAA=@@@;>>00,09<=A?AAA@AA@B?BBCCCB?BB?BCC:@@999+77;6<CCCC3BB?BBB@B>C>>18159;;4<8<<A;;8;A@@??@=@<?A@:@A@=ABBABBBCDCCAAACBBACBD@@>@BC?B?????=?@CBBB<A???
@ATNG8:02325:06178
GATGGTAGATATATGCACGCTCTACCAGAAGATCAGGAACTCTAGAAGAATTCAGATTTTTAACACGAGAGTAAACGTAAAAAGAAGTTTTTACAAGACTCACGTTAACAAGTATTGCAGCAGTACGCACACAATCGAAGCGCAGTAAGGATGGCTAGTGTAACTAGCAAGAATACCACGAAAGCAAGAAAAAGAAGTACGCTATTAACTATTAACGTACCTGTCTCTTCCGAAACGAATGAGTACACACTCTCATATGACACTACCATCGAGGTTGTAAAGTCT
+
//:;7<=ABFDCBABAAC>CBBBBC?BBA755994405:>@@994:533047;;;:::::)849333;;33377.3344444$49377999(9//)/7777<66/783--(--66(--899:;<:::;??=<<:00/?;>@@999@A=A=@@?9>@?>?BBB>CBB>==7==6888555555.5//(/5333(2925...56:9A9=3=77739177@@@=A@@@@?B@C?CDE>@@@<??@@A@@@=>787<<C>:@A<==>>==9==555=6=498<;3<<=7
@ATNG8:02327:06184
GATGGTAGGACGAGCGTCTGAGAGGTACTCATTCGTTTTCGGAAGAGACAGGTACGTTAATAGTTAATAGCGTACTTCTTTTTCTTTGCTTTCGTGGTTATTCTTGCTAGTTACACTAGCCATCCTTACTGCGCTTCGATTGTGTGCTTACTGCTGCAGTATTGTTAACGCGAGTCTTGTAAAACCTTCTTTTTACGTTTACTCTCGTGTTAAAAATCTTGAATTCTTCTAGAGTTCCTGATCTTCTGGGCTGCGCTGATATGCGCTACCATCGAGGTTGTAAAGTCT
+
0///)///)///9984444445;=5<545:55.99999&44.4.44:;;==8799//,/7<:>@2969@@<::55<5:<==;(545/5::>19455.5.55.5<.56;;;;:>>>?==@@?@@B?B?CB<<;;<A5;;;;5;<BABAC=AAABB@@@AABBC?CC@C@BBBCCDDCD=A@AAA5:8:?BBBCB3BC@DA<@000=@;?<<3000/$///(/9(/*3=6==<::;=8?7<888882899<3;<<<??A@CCBBBBBACBC8;<<;<;5;:@@AC=D999
@ATNG8:02329:06201
GATGGTAGCATCATGCATATCTCACCAGAAGATCAGGAACTCTAGAAGAATTCAGATTTTTAACACGAGAGTAAACGTAAAAAGAAGGTTTTTACAAGACTCACGTTAACAATATTGCAGCAGTACGCACACAATCGAAGCGCAGTAAGGATGGCTAGTGTAACTAGCAAGAATACCACGAAAGCAAGAAAAAGAAGTACGCTATTAACTATTAACGTACCTGTCTCTTCCGAAACGAATGAGTACGATGAGAGAGCTCTCTCTACCATCGAGGTTGTAAAGTCT
+
00<;7<<??BCCBBBBBCBCCCCCC@BBB@BBDBBB@B@BDCBBBC@CC@C?BBC@@?>?1@@BBBABCCD>>>7;>?ACCB2@@<>5;;;;$9B>>B:;9CBBBB@B@CC@CCD?BABBBCCCDECCCCCBC@CCBB@BBBBBCAA<B@C@@>@BBCCCBA@CAAACA?AA?BBB<??998*:>>9==<??1?B@B???CCDA@<@;>>@@7;5;?A@A=@BBBABB@D????9?@@=:;;BBDCBBBCBBBBCDCBABB::8@@<@?>>>E<>:>>>=6>>::
@ATNG8:02292:06218
GATGGTAGTGATACAGATCAGACACCAGAAGATCAGGAACTCTAGAAGAATTCAGATTTTTAACACGAGAGTAAAACGTAAAAAAGAAAGGCTTTACAAGACTCACGTTAACAATATTGCAGCAGTACGCACACAATCGAAGCGCAGTAAGGATGGCTAGTGTAACTAGCAAGAATACCACGAAAGCAAGAAAAAAGAAGTACGCTATTAAACTATTAACGTACCTGTCTCTTCCGAAACGAATGAGTACGTGTGCGACGTGTCTCCTACCATCGAGGTTGTAAAGTCT
+
?==>5:555;;==>;<<=>=@<<;;9>6515?44/7392------83;;676:<<<====+=7;;===3333333&3344====%===6>8<<@7<<@<><///////)47<<85557<<<<===?;669@>@;;=@@AB?AABBAA;:2:;@@A?A@A?@?@A=@A<@@@=AC<<>>078888*9981998988$794<888==;==,22'5555+2,2;??;:?C???CD@C989984?A9>?>??>998?==7779733;3732;886855::;,5.57=A7<<>A
@ATNG8:02297:06220
GTTGGTAGACACGTGTGCTCTCTCGTACTCATTCGTTTCGGAAGAGACAGGTACGTTAATAGTTAATAGCGTACTTCTTTTTCTTGCTTTCGTGGTATTCTTGCTAGTTACACTAGCCATCCTTACTGCGCTTCGATTGTGTGCGTACTGCTGCAATATTGTTAACGTGAGTCTTGTAAAACCTTCTTTTTACGTTTACTCTCGTGTTAAAAATCTGAATTCTTCTAGAGTTCCTGATCTTCTGGGATGTGTGCGCAGTGCCTACCATCGAGGTTTGTAAAGTCT
+
CC?C?AAACCCBBCBAAABCGGCCCCCCCCCC?BCCD>CC?C?CCBBBCC?CCCCC?C?BBBB?B?CCDCCCB>C6=;;;;.;A>CBBB=BBBB>AAB@CC:>>ABCC?BBBBCB<<8<AA:>9>@AA>>8868?AA:>>@@>?@@DDDA=?>=A;>@>:AA<A;=??DA>>=?:?BBDD2=:==::999+:=999*//6///<;9>18888'2<=DD;D<@@;>>>>;;;=A=AAAA??9:76607///<:9=AAA>>>A<@@@<@???=<177-7;;;6=998
@ATNG8:02298:06215
GATGGTAGGAGACACGTCGCACACGTACTCATTCGTTTCGGAATGAAGACAGGTACGTTAATAGTTAATAGCGTACTTCTTTTTCTTAGCTTTTCTGTGGTATTCTTGCTAGTTTACACTAGCCATCCTTACTGCGCTTCGATTGTGTGCGTACTGCTGCAATATTGTTAACGTGAGTCTTGTAAAACCTTCTTTTTACGTTTAACTCTCGTGTTTAAAAATCTTGAATTTCTTACTAGAGTTCCTTGATCTTCTGGGCTGCGCTGATATGCGCTACCATCGAGGTTGTAAAGTCT
+
449>:=?A>;;5566<<=??CB@@@;96>>CC@C>AB><:6:*---(-65786<=;??:@5;4:=7;8<A?9:<88>6=@@@@,;;+//////&//3771787279;888;587'565777;<7:>=4;5;;;::79<9<9AC368A:659///<776223(,,,,,,)-277=85596:562333)3(-(-----'-6666.73999:::?;==5=>>=/=;:579)--)--)--666655/5(/(.32383.//8.8535;>>>???A==>AA??:=<====9=176=@6==<=
@ATNG8:02301:06242
GATGGTAGGCGTGTGAGAGTCTGCCCAGAAGATCAGGAACTCTAGAAGAATTCAGATTTTTAACACGAGAGTAAACGTAAAAAGAAGGTTTTACAAGACTCACGTTAACAATATTGCAGCAGTACGCACACAATCGAAGCGCAGTAAAGGATGGCTAGTGTAACTAGCAAGAATACCACGAAAGCAAGAAAAAGAAGTACGCTAATTAACTATTAACGTACCTGTCTCTTCCGAAACGAATGAGTAACGATGAGAGAGCTCTCTCTACCATCGAGGTTGTAAAAGTCTA
+
??@<>>>:8<<BA;@@CCB;::944)5<<9>@BCAA=A=B;;;@CC?;;6;8>=>;;;;;':<@??:98@?>==3;900000'0/)/)///*/6:5=747@AA??;?7;;;>@@;>>@@>>>@===A>>>?>::;9818>@<<:676(67;<A?BBBCBBBB>A888BA=AB?BA@;A?:99)857/5>CDC/>>:@5658://)/6:5;:;:=A===///065;;@@A=A:;;909;<8777<77,3;;555::99997777<<99;;>9<<=<08155///'/55/-
@ATNG8:02316:06234
GATGGTAGTGATACAGATCAGACACCAGAAGATCAGGAACTCTAGAAGAATTCAGATTTTTAACACGAGAGTAAACGTAAAAAGAAGGTTTTACAAGACTCACGTTAACAATATTGCAGCAGTACGCACACAATCGAAGCGCAGTAAGGATGGCTAGTGTAACTAGCAAGAATACCACGAAAGCAGGAAAAAGAAGTACGCTATTAACTATTAACGTACCTGTCTCTTCCGAAACGAATGAGTACAGAGAGTACGATATGTCTACCATCTAGGTTGTAAAGTCT
+
55=>?BABABCB>CCCGFBAACCBB@BCC>A00000)/37778433-3:4949@<73333$34889:::====>6=466=;;(44.5.555&599.66;995555493:@:BBC@CCC@@ABBBBCBBBC@@=AB@@=ABBBBCDD?B?B;;7<B;;;CBB?BBBBBB?BC?>>86<8<?A9?:@:7A@BB1;:;=0/0>;888*/*.9772748:>992999:==>7;8<<=5<<<9<=<<;===BAB??@CCCDAAABABABB?B866<;0818888*77:;
@ATNG8:02317:06219
GATGGTAGTTACTCGCTGATACACCCAGAAGATCAGGAACTCTAGAAGAATTCAGATTTTTAACACTGAGAGTAAACGTAAGAAGAAGGTTTACAAGATCTCACGTTACAATATTGCAGCAGTACGCACACAATCGAAGCGCAGTAAGGATGGCTAGTGTAACTAGCAAGAATACCACGAAAGCAAGAAAAAGAAGTACGCTATTAACTATTAACGTACCTGTCTCTTCCGAAACGAATGAGTACGTGTGACGTACGTGAGCTACCATCGAGGTTGTAAAGTCT
+
ACBB@BDBB@BBBBAB@;;B=BBCC>BFC@CBA@@?;@=B@A@C@@<<B?C=>@<78999)0:::///7688=;;2:9993//(/838(//(/7817786666667288=69:;178<<::9=9::=?@A@@<>>?B9==?;;;@?;?<@?>:>888>A==:>>BKDD<?>;@@@9?>AAA6:895/////'/.(.889978//,/7::;;7;;@>:;;<@AAB@?@=A=@@@:@??<????888A===>>>@BBA>>=:99<<<8=:;:>A5;7;@@A:@@@B
@ATNG8:02322:06250
GATGGTAGCTCTGCTCTGACTCTCGTACTCATCGTTTCGGAAGAGACAGGTACGTTAATAGTTAATAGCGTACTTCTTTTTCTTGCTTTCGTGGTATTCTTGCTAGTTACACTAGCCATCCTTACTGCGCTTCGATTGTGTGCGTACTGCTGCAATATTGTTAACGTGAGTCTTGTAAAACCTTCTTTTTTACGTTTACTCTCGTGTTAAAATCTGAATTCTTCTAGAGTTCCTGATCTTCTGGGTGCGCTACAGTCTCTCTACCATCGAGGTTGTAATGTCT
+
?ABB@BCCA@@@@ABCCBBBCCCCCCCCCCBBBCGE@BB?CACCCBCCC@CCBCC@D@AA@B?B?BCBBCBBAC=@@AA@,=?9?@@A<B;<6=@@@=@@8:;:BBD@CCBCFFBC@BBC@C?CCCCAA@C@BBCC?CBBBCCCBCCCCBAAAB?BBB?BB?B?BCBBBBCCCACCCCC;GAE>;;;;::%;ABBF?CBBBCBBBBB@CCB;BCCCC@B@BD>BBB@@@B?B?AAB;;;>A@@A<ABBCCCDCCHBBBBBB@AA<A@AA@A;?4;;;6;C@@A
@ATNG8:02325:06233
GATGGTAGTACATGATAGACGACACCAGAAGATCAGGAACTCTAGAAGAATTCAGATTTTTTAACACGAGAGTAAACGTAAAAAGAAGGTTTTACAAGACTCACGTTAACAATATTGCAGCAGTACGCACACAATCGAAGCGCAGTAAGGATGGCTAGTGTAACTAGCAAGAATACCACGAAAGCAAGAAAAAGAAGTACGCTATTAACTATTAACGTACCTGTCTCTTCCGAAACGAATGAGTACAGAGAGTACGATATGTCTACCATCGAGGTTGTAAAGTCT
+
99:<8<<BBFICBB<A@ABCBBBCC<C=B8<95---(-(-8699<;68<3<8374444444#5.5<<@>?DDBBB>BCBDCCC3;:8;?CCD;CDG@CBBCCCC:9;;@CC@CBB@DCCBDBBBCBBBCCCDD?CCCC?BBBBBCBB?BACAA?ADGECCCC?BBCDDD@@@>ABB?BDBBB<AA@<??>>>1?A>BAAABAAAC9999BCC?B@BEGCB@BC@@@BA?A?@@@;@CC@CCDBAAABBBDBBAAAACBBCC@@@BB>BBDCBB?B?BBCE>?>::
@ATNG8:02329:06244
GATGGTAGCGCGACGAGCGTAGACCCAAGAAGATCAGGAACTCTAAGAAGAATTCAGATTTTTAACACGAGAGTAAACGTAAAAAGAAGGTTTTACAAGACTCACGTTAACAATATTGCAGCAGTACGCACACAATCGAAGCGCAGTAAGGATGGCTAGTGTAACTAGCAAGAATACCACGAAAGCAAGAAAAAGAAGTACGCTATTAACTATTAACGTACCTGTCTCTTCCGAAACGAATGAGTACTGCGTCTCACTCTCGCCTACCATCGAGGTTGTAAAGTCT
+
/000)/777>;;5555=;BBBA@A@/;2:B>A>===?:=577:00*0<6:>;>;@@885C>C+A>ABBBA@==787)734:;==+<<8<7<<<0<;A7ACECBB:99<B?BBACCC?A@BACCBBBBBB@@@BA?BBBB@@@@?BBAA>A@@@A>@BB@A@CD?BBBCBB=>?>A@</700//)//0)00000'/;4888==:;777;6?A??=?:;;AAC@BCCCCCB?C=?@@;>::39@=>>?:::A?@@BCCCBBBBB>:===8A5447;6;7@@@D=BAAA
@ATNG8:02329:06248
GATGTAGGAGACACGTCGCACACGTACTCATTCGTTTCGGAAGAGACAGGTACGTTAATAGTTAATAGCGTACTTCTTTTTCTTGCTTTCGTGGTATTCTTGCTAGTTACACTAGCCATCCTTACTGCGCTTCGATTGTGTGCGTACTGCTGCAATATTGTTAACGTGAGTCTTGTAAAACCTTCTTTTTACGTTTACTCTCGTGTTAAAAATCTGAATTCTTCTAGAGTCCTGATCTTCTGGGTGCGCTACAGTCTCTCTACCATGAGGTTGTAAAGTCT
+
;5>??;C@CCBBCCCC?@@CBCCCCCCCCBB?CBBB>BCAC@CCCCCBB?BBDDD=A?ACCD@C?AABCCCCBB?>????.?A>BBBB<BBBB>BBB>BB?>=?CBB?ABBBB>>>?AAA<A<AA@@>>>>=B==<;AAA@??>>>AAAA>::;=@@@;@C=C=AA=AABA==9=BBFC5B:=8;;;;:):>888-8=>==>@===;??>?/>>@@C=D=A@=???@==8738>==::76;==6///<<<@@@===BBABBA=699<33-303329*,,93
@ATNG8:02332:06225
GATGGTTGGCACTGCGCACACATCCCAGAAGATCAGGAACTCTAGAAGAATTCAGATTTTTAACACGAGAGTAAACGTAAAAAGAAGGTTTTACAAGACTCACGTTAACAATATTGCAGCAGTACGCACACAATCGAAGCGCAGTAAGGATGGCTAGTGTAACTAGCAAGAATACCACGAAAGCAAGAAAAAAGAAGTACGCTATTAACTATTAACGTACCTGTCTCTTCCCGAAACGAATGAGTACTGTATCTATGTGTGCGCTACCATCGAGGTTGTAAAGTCT
+
ACBC=@=A<@CBBBBHCGCBBCC@@8@@@@@;?D;;8:=A@CBB@@<@@=A=@@@BBBBB3B>AAACA@?>9::/:>@CCDC1CC?C4<;;.<AB>CCCCFDFCC>B>@@<@BB?BBBABBCDBBCBBCCBB@BAAA>@@BCAB?@=@@BBB@BBBCBBCDACBBBCB@BB?999<?@999,9<<9>@@@@@'>@=@00/>=B@?;?=AABB=A<>>D;;8;CAAABB@BB<AAB>BAB?BAABBBBEECBBBBBBBBBBAA?;;;;=ABA@@A8;7;?>=4A:::
@ATNG8:02306:06283
GTTGGTAGACATATCGTACTCTCTGTACTCATTCGTTTCGGAAGAGACAGGTACGTTAATAGTTAATAGCGTACTTCTTTTTCTTGCTTCGTGGTATTCTTGCTAGTTACACTAGCCATCCTTACTGCGCTTCGATTGTGTGCGTACTGCTGCAATATTGTTAACGTGAGTCTTGTAAAACCTTCTTTTTACGTTTACTCTCGTGTTAAAAATCTGAATTCTTCTAGAGTTCCTGATCTTCTGGCGCGTATGTATGTCGCCTACCATCGAGGTTGTAAAGTCT
+
AB@C@CCCCCCBBCDCCBCCCCCCCDCCBB@@=@ABB<BA?B?BBBBCCC79;BCD?B?BBBC>A>BCCCCBDCD;98737$3<4A@=:;BCD@BBC=AA????B??>;?@BA@?C=A@@;@<A@@?====7;;>>5;;>>========AA???<?>><AA=C:=>@@@A@AA:888==1<9>878888(/9333-3-----586;17575(599AA;A;8:6:A@@@AA=A<??:;;?:>=@<@@?>=>;;;>CB@@@A;>>C:==>>;;5;:>;:;3;BB>
@ATNG8:02307:06292
GATGGTAGCACGAGTCACTCATATCCAGAAGATCAGGAACTCTAAGAAGAATTCAGATTTTTAACACGAGAGTAAACGTAAAAAGAAGGTTTTACAAGACTCACGTTAACAATATTGCAGCAGTACGCACACAATCGAAGCGCAGTAAGGATGGCTAGTGTAACTAGCAAGAATACCACGAAGCAAGAAAAAGAAGTACGCTATTAACTATTAACGTACCTGTCTCTTCCGAAACGAATGAGTACAGAGAGTACGATATGTCTACCATCGAGGTTGTAAAGTCT
+
////4:::<====<<<<:664545;7945.5559994949////)//)498=8665;;:::$4.4::<<=;<<<;33349999(55.5.555&59A8>B@@@B@@@::59:3894.4443<<>66595545548<<<<9<::::?>??C@;;;@999@877=9=>@@@A>BB;88=6<<33,337133333$7868222668672749555494226::5::::933-3488:6833-77378;;<>?>?:88<@A<;888422;;AA9:::5:35255(5736
@ATNG8:02308:06264
GATGGTAGACACGTGTGCTCTCTCGTACTCATTCGTTTCGGAAGAGACAGGTACGTTAATAGTTAATAGCGTACTTCTTTTTCTTGCTTTCGTGGTATTCTTGCTAGTTACACTAGCCATTCCTTACTGCGCTTCTATTGTGTGCGTACTGCTGCAATATTGTTAACGTGAGTCTTGTAAAACCTTCTTTTTACGTTTACTCTCGTGTTAAAAATCTTGAATTCTTCTAGAGTTCCTGATCTTCTGGATAGCGACGCGATATACTACCATCGAGGTTGTAAAGTCT
+
@@BE?BCA@==0//////<>;;;<<55655;:6>;?D<=B@C@D@?@AGG>@?CCC?C=@@::4:;??@@A@?8<48>ABA.4458<<=8:;:>6<A?;=>9000/66386777735...(.26055@<62285;A8:49776=>>??ABA==<<>:=;=:;;5;9;:;=:9:AA8::@BB5A6;7;9CDD.76;:;1:9=<=<63--+-9;9,--83<>;A5>?9;;7///7070-//66;:>?><>>>9:@:///////597:--(-33---28)..35.57:<
@ATNG8:02311:06273
ATGGTAGTGATACAGATCAGACACCAGAAGATCAGGAACTCTAGAAGAATTCAGATTTTTAACACGAGAGTAAACGTAAAAAGAAGGTTTTACAAGACTCACGTTAACAATATTGCAGCAGTACGCACACAATCGAAGCGCAGTAAGGATGGCTAGTGTAACTAGCAAGAATACCACGAAAGCAAGAAAAAGAAGCACGCTATTAACTATTAACGTACCTGTCTCTTCCGAAACGAATGAGTACGAGAGTCAGAGCAGAGCTACCATCGAGGTTGTAAAAGTCT
+
CCC@BBACCCCBB@@BAA@BBBDCEFCD@CCBBCC@C@CCBCCCC?AA@B?@?;73333$3<@BBCCDCBBA?8=9::999$9;7;7@@@6ABC@CBBBAAAAA<@?BB>BCB=@@@@BBBBDECCCCCCG@BBBB?BBBBCCCC@C>BBC@CCBBBBBD?BBBBBB?BA?CBB?BBBAA;@==9::999(:@?C@??BBBBB?B?BBAA>A?BBB@@>@BBBBCB?B?BBB<BAA?AACA@@A??????ABBABBABBBDDCD?B?AAAC=A:@8888);BAA
@ATNG8:02318:06274
GATGGTAGTGCGTGAGAGAGAGACCCAGAAGATCAGGAACTCTAGAAGAATTCAGATTTTTAACACGAGAGTAAACGTAAAAAGAAGGTTTTACAAGACTCACGTTAACAATATTGCAGCAGTACGCACACAATCGAAGCGCAGTAAGGATGGCTAGTGTAACTAGCAAGAATACCACGAAATCAAGAAAAAGAAGTACGCTATTAACTATTAACGTACCTGTCTCTTCCGAAACGAATGAGTACTACTCTCAGAGACACACTACCTTCGAGGTTGTAAAGTCT
+
AABC@BDCCCCCBBBBCCCDECBBB>BCDDFCCB@@?@@BBCCCBB?AC?C?CCCBBBBB2B?BBCAABBBBBB>A@@AAAA2A?>A5;;;.;BB>BCDFCDEBB?B@BB?BCD?BBBBCBBBCCCCCBBBD?DBBC?BBBBBAAB>B?B??>?AABBCCA?CAAABB?BB?BBA;??99929AA>BBBBB3BB@BBCCCCAAD;@:>>AA7;7;@CBB?BBBBBBC@C@BBC>BAA>ABBDBAACACBABBBB@@?CCACAABC?A:>>AA;?:?:990;=::
@ATNG8:02320:06292
GATGGTAGACATATCGTACTCTCTGTACTCATTCGTTTCGGAAGAGACAGGTACGTTAATAGTTAATAGACGTACTTTCTTTTTCTTGCTTTTCTGTTGGTATTCTTGCTAGTTTACACTTAGCCATCCTTACTGCGCTTCGATTGTGTGCGTACTGCTGCAATTTTTGTAACGTGAGTCTTGTAAAACCTTCTTTTTTTACGTTTTACTCTCGTGTTAAAAATCTGAATTCTTCTAGAGTTCCTGATCTTCTGGGCAGACTCTCACACGCCTACCATCGAGGTTTGTAAAGTCT
+
//;;:CBCCCEDG;;9CBBBBCCCCCCCBC;;7;:;=4>>7::><544;94884447:7=?:7./(/////;8///;+/3==;+;9173222&2225373:./)..433335;9.575./).535;>>3:5:::785777=>>=;AA>>>????>>>>>;;637888*///3577;;5;<>9><>>>0<9==;=<<<<<#<=0000)0/779:;==;.4444$4455>?C@BB?BA@@?00,/;>@=BBC799BB9A?>999B;;;>>EAA<AAA===>?>A188-899:1;@==
@ATNG8:02321:06276
GATGGTAGTGATACAGATCAGACACCAGAAGATCAGGAACTCTAGAAGAATTCAGATTTTTAACATCGAGAGTAAACGTAAAAAGAAGGTTTTACAAGACTCACGTTAACAATATTGCAGCAGTACGCACACAATCGAAGCGCAGTAAGGATGGCTAGTGTAACTAGCAAGAATACCACGAAAGCAAGAAAAAGAAGTACGCTATTAACTATTAACGTACCTGTCTCTTCCGAAACGAATGAGTACGATGAGATCTCGTGTGCTACCATCGAGGTTGTAAAGTCT
+
@@CD?DBBBDDCCCCCBBBECFJBB@BBG@BBC@@@<@?ABBAAAB?BB@D@?A:==?;?+?=C0//A009A@@>8></////$//(/(///&/8849=<;853..(.(.723350566:?>?>CCCCCBBCC@DDBB?BBA?@@@@>@?CCB?CCCCCAAA?CCCDCB??@=BED599999+9>>;9::::(8@8>:;;BBBBB:>;>@AA7;7;ABAA>BBAAACC?B@BBA=AAA>ABBCCCCBAABBBBBB>>>AA:9:>>>:>AA==>8<4:667(9@??
@ATNG8:02304:06357
GATGGTAGACACGTGTGCTCTCTCGTACTCATTCGTTTCGGAAGAGACAGGTACGTTAATAGTTAATAGCGTACTTCTTTTTCTTGCTTTCGTGGTATTCTTGCTAGTTACACTAGCCATCCTTACTGCGCTTCGATTGTGTGCGTACTGCTGCAATATTGTTAACGTGAGTCTTGTAAAACCTTCTTTTTACGTTTACTCTCGTGTTAAAAATCTGAATTCTTCTAGAGTTCCTGATCTTCTGTCTACTACACTGTACTCTACCATCGAGGTTGTAAAGTCT
+
//::6<<ACBD;;6>;;;@@A<ABDAA@BBAA<ACCC?CD@C@@A@BB@@=@ABAA>BADCBA?A?BBBBBA?@A:?<>==.?@>AABB=BBBB=AA>9>@<000/:>7==B==;=>=>===D=BBAA>===;>AAA:==@@???AAAAA@=<<=8:;;=BB<A<AAAAA@@DD=>>>??6?=A9<=AAA/=>ADD:@<<=AAB>>><@@@@/@;;:B=A=AA<ABBA;;;<@=AA@@@D<>?>BAAA>??>>>>>@@@AAA@@<;:;>AA=D5;:@D:@@??
@ATNG8:02307:06324
GATGGTAGAGTACAGTGTAGTAGACCAGAAGATCAGGAACTCTAGAAGAATTCAGATTTTTAACACGAGAGTAACGTAAAAAGAAGGTTTTACAAGACTCACGTTAACAATATTGCAGCAGTACGCACACAATCGAAGCGCAGTAAGGATGGCTAGTGTAACTAGCCAAGAATACCACGAAAGCAGAAAAAGAAGTACGCTATTAACTATTAACGTACCTGTCTCTTCCGAAACGAATGAGTACACATCGTCGTGTCGTGCACCATCGAGGTTGTAAAGTCT
+
///:;<055<<:==@@@ACC666;;5;=@8@95555058<:::4334886:48///////$/4:6/3/86///(//::;==+<<6;.555&5995<>>>A@<<@7;6;?>=<838<4359<;;;<>>;;;B8<<<<7>>=;>>?>9@=@9505@>>:::A<;;:0/+/3884733.3:///(////9;;;+--(/...3366616/556627488@>>:<<58399-3-38809<;6;<<<=>???888883//6//////3959;8833,333333(3877
@ATNG8:02310:06324
GATGGTAGACACGTGTGCTCTCTCGTACTCATTCGTTTCGGAAGAGACAGGTACGTTAATAGTTAATAGCGTACTTCTTTTTCTTGCTTTCGTGGTATTTCTTGCTTAGTTACACTAGCCATCCTTACTGCGCTTCGATGTTGTGCGTACTGCTGCAATATTGTCTAACGTGAGTCTTGTAAAACCTTCTTTTTACGTTTACTCTCGTGTTAAAAATCTGAATTCTTCTAGAGTTCCTGATCTTCTGGGTCTCTCTCTCACGCACTACCATCGTAGGTTGTAAAGTCT
+
//793<<BAAAA@;<<:;;;666==@@A@B?=9@@@@;@C?B@A@@AA<;7<?AAB>B?ABAC@G9::CBA@A::6?@A@@.879>>?A:@>>>+0///(//(3331787.3388:8554222495==?76253266----(-88777222772..32...3.//AB:CCCCCAAAC=@@BBB8BACACCDFE5CDAAB8@<<;AAA@@@;@??@0A@@@B?B@DD?CBCCBBB@D@CBBBBC@CBCE=;;;;;;;@;<<;;@>>=9920;7////)/)/333(49::
@ATNG8:02312:06351
GATGGTAGATACTCGCTGATACACCCAGAAGATCAGGAACTCTAGAAGAATTCAGATTTTTAACACGAGAGTAAACGTAAAAAGAAGGTTTTACAAGACTCACGTTACAATATTGCAGCAGTACGCACACAATCGAAGCGCAGTAAGGATGGCTAGTGTAACTAGCAAGAATACCACGAAAGCAAGAAAAAGAAGTACGCTATTAACTATTAACGTACCTGTCTCTTCCGAAACGAATGAGTACATAGATATACGTATAGCTACCATCGAGGTTGTAAAGTCT
+
49@@?BDBBCDCBABBGICCCCBDD>CCC?BBCCCB?C?BBCCEFC@??=??BA>=?AAA.A?CAAABEBBBCC=BB;;;;;*;@=>5:::&9@@;<BBBBCBBB@BCB?BBC@DDCACCCCCCCCCCBBB@CBBB?AA@@@@??<@?A@@?@DCCCCCC?BBCDBB?AA>ABB?AA99:,8;;9?AABB3BB??>==@BBAB38379==0838ACA@=@@@@????A?ACB;@?@>?BBBBBBBCCCCBBBB@>>>@@@>=>@=@???@A;?9====5;::?
@ATNG8:02319:06348
GATGGTAGGCACTGCGCACACATCCCAGAAGATCAGGAACTCTAGAAGAATTCAGATTTTTAACACGAGAGTAAACGTAAAAAGAAGGTTTTACAAGACTCACGTTAACAATATTGCAGCAGTACGCACACAATCGAAGCGCAGTAAGGATGGCTAGTGTAACTAGCAAGAATACCACGAAAGCAAGAAAAAGAAGTACGCTATTAACTATTAACGTACCTGTCTCTTCCGAAACGAATGAGTACGAGAGAGCACACGTGTCTACCATCGAGGTTGTAAAGTCT
+
::A@7;;D?B@@?A??@CCAABCCC>CCC>@99:55.57<9>9;9C?BB@H@BB@@@@@@,@=AA@<==<<443(389=999(9949.555'5;@=@A@ABBC@A?AABB?BCC@CBBCBBCCCCCCCCCBB?BBBB<::BBBCA@=B?BCC?BBAABA@@=@AAA@A>AB?BBB>BBBBD=@AC?ABDDD/>>:>>>>>A@@@<?:==BB7;7;AAAB?BCBCCBB?A>AAA9A??;?ABBBBBCCBCCBB>>?@@AA>>>;:;;@>>>@@;>:>;;;1888:
@ATNG8:02320:06338
GATGGTAGTGCGTGAGAGAGAGACCAGAAGATCAGGAACTCTAGAAGAATTCAGATTTTTAACACGAGAGTAAACGTAAAAAGAAGGTTTACAAGACTCACGTTAACAATATTGCAGCAGTACGCACACAATCGAAGCGCAGTAAGGATGGCTAGTGTAACTAGCAAGAATACCACGAAAGCAAGAAAAAGAAGTACGCTATTAACTATTAACGTACCTGTCTCTTCCGAAACGAATGAGTACTGTATCTATGTGTGCGCTACCATCGAGGTTGTAAAGTCT
+
48;<8;;@BBBB;;@A<ABB@@;;15<=7:>@00/3:3999;;4;7;:7;<::555===):6333;;;>?989+9:94444$4<5:9==09??9?;9;;0=00)0:00)009.9>@@AABBAACBBBBAA?BA@@?BBABBBCB?B@C@@>ABBCCCCC?BBCBCC@AA>ABE?BBCED=B::4:AAAA3BC@DEBBAA=>=1818==<8>:==BBB>BB@@@BD?C?AAA:A::8:AACCCBBABBBCB??@FBBCAAABBB?C@@@;;7;;===A9DBBA
@ATNG8:02334:06325
GATGGTAGCACGACACGACGATGTGTACTCATTCGTTTCGGAAGAGACTGGTACGTTAATAGTTAATAGCGTACTTCTTTTTCTTGCTTTTCGTGGTATTCTTGCTAGTTACACTAGCCATCCTTACTGCGCTTCGATTGTGTGCGTACTGCTGCAATATTGTTAACGTGAGTCTTGTAAAACCTTCTTTTTACGTTTACTCTTCGTGTTTAAAAATCTTGAATTCTTACTAGAGTTCCTGATCTTCTGGAGATACACATGATACTCTACCATCGAGGTTGTAAAGTCT
+
//99398>>A594:5:95655<><<<<<<<<:7;555)5:5:5;;;;;==8==<65.43444;585:=>::B:9=:99777$73383377&399:7<<A=@C>A899?>8=;;;8:@@>@>@<@;D@@885559>AAA<:;:>>>;===>;;;==;68783//+/499>>>??BB8;6=<<.<*/)/3333(36222)--6--(-7:8;;)////(///)/9486:;4:9:79=;=<@:==>A==:>@@<@?>>>A@@><<AAAAAA?=>:=?;;;>:>188>@9?>::
@ATNG8:02334:06356
ATGGTAGCGAGCGAGTGTGTATACCAGAAGATCAGGAACTCTTGAAGAATTCAGATTTTTAACACGAGAGTAAACGTAAAAAGAAGGTTTTACAAGACTCACGTTAACAATATTGCAGCAGTACGCACACAATCGAAGCGCAGTAAGGATGGCTAGTGTAACTAGCAAGAATACCACGAAAGCAAGAAAAAGAAGTACGCTATTAACTATTAACGTACCTGTCTCTTCCGAAACGAATGAGTACCTCTCAGACGCTCGTCCTACCATCGAGGTTGTAAAGTCT
+
844.488=?@::6==>>>CCCCCG?BBC=:;9944.43999=0667;>:>469?;;>>>+>:BBBBAAA:48908<?@<<=+=;<@4999&4;;7=<@<>CAAB@B@BC@CCC@CCBBBBCCCCBCAAABB@BBBB@@@@@ABAE?B@B;;8;BBBBAAC@DBAAAB>BB?BBB>B@@==*/0/)/<>>@0?@=C<>>CBBBD?B>@<;=1818=BBB@CB@@@AB?A>@@C@CBE?BBCBBBD?BBBACBBBBBBBBAA?BBB?>>>?>>:>1888>4:;;=
@ATNG8:02340:06344
GATGGTAGTGACATATGAGAGTGTGTACTCATTCGTTTCGGAAGAGACAGGTACGTTTAATAGTTAATAGCGTAACTTCTTTTTCTTGCTTTCGTGGTATTCTTGCTAGTTACACTAGCCATCCTTACTGCGCTTCGATTGTGTGCGTACTGCTGCAATATTGTTAACGTGAGTCTTGTAAAACCTTCTTTTTACGTTTACTCTCGTGTTAAAAATCTGAATTCTTCTAGAGTTCCTGATCTTCTGGTAGAGCGTGCATATATCTACCATCGAGGTTGTAAAGTCT
+
77;;@AACBBBA<:69@ABBAAABBA@@@CCB>BBCE>AA>A?@@?@;;@7:;;999)56:::B:A<A@?:://,-8388888'--(/77;1<<5505=B;@A9:;ABBB?BBCIDBBC@CCC@B@CCBB:;;C?AACBADBBBBCCCCEDCCCBBB>BCC?CC@C@CBCCBBBBB>A@@@?3?<@<@@EDD2AA@@@6@;;;BBCBBBAIJKJ5CBBBC?C?CB?BBBBAAA>B?BBCCCB:;;@?ACGDDAAABAA@BCBBDCCC@CBBAAB5:4;999.:?>@
@ATNG8:02300:06391
GATGTGTACTCATTCGTTTTCGGAAGAGACAGGTACGTTAATAGTTAATAGCGTACTTTCTTTTTTCTTGCTTTCGTGGTATTCTTGCTAGTTTAACACTTAGCCATCCTTACTGCGCTTCGATTGTGTGCGTACTGCTGCAAATATTGTTAAACGTGAGTCTTTGTAAAAACCTTCTTTTTTACGTTTTACTCTCGTGTTTAAAAAATCTGAATTCTTACTAGAGTTCCTGATCTCTTGGGTCTCTCTCTCACGCACTTACCCAATCGAGGTTTGTAAAAGTCT
+
<<===@C;;:<=9995555&5;.5.577/---(----/49,-.8=*0,/8///44444(4;==?=%==8<99808777,3/:4:?0//68///(/46733.3=>8==@6:29>A?9599.4444.55:555984>=;887338(333,33,33(37333;93//(/88888$/(/(/88999%677555)56555999565'55222#22233,317738;::8889383333222.7.33,...333355567555660222'2.52225+22'22222&2855
@ATNG8:02305:06397
GATGGTAGACACGTGTGCTCTCTCGTACTCATTCGTTTCGGAAGAGACAGGTACGTTAATAGTTAATAGCGTACTTCTTTTTCTTGCTTTCGTGGTATTCTTGCTAGTTACACTAGCCATCCTTACTGCGCTTCGATTGTGTGCGTACTGCTGCAATATTGTTAACGTGAGTCTTGTAAAACCTTCTTTTTACGTTTACTCTCGTGTTAAAAATCTGAATTCTTCTAGAGTTCCTGATCTTCTGGTCTACTACACTGTACTCTACCATCGAGGTTGTAAAGTCT
+
::BB9A=DBBB655=;666>;;;@BA@@@BBB>BCCD?DF@B@BBAB@<;6;>@AC>B>BBAA>A@BBBCBC?8>6879:9'9=?BBBC>BAAA=A@>:=><000/8;06/33;?::57:98=8<==;;77:5<<==49;9=:77;:>==::::717555:<7=9;;;AA>>>?;>>@>@2>;A:::;;;+;=@@@9@???@AB===1////(////=7=6>><@@AA>>>;>:>==A?>:>>>:>@>=>=>:;;:;??BAA===7:/--==4=---::1::77
@ATNG8:02309:06384
GATGGTAGCTCACGTACGTCACACGTACTCATTCGTTTCGGAAGAGACAGGTACGTTAATAGTTAATAGCGTACTTCTTTTTCTTGCTTTCGTGGTATTCTTGCTAGTTACACTAGCCATCCTTACTGCGCTTCGATTGTGTGCGTACTTCTGCAATATTGTTAACGTGAGTCTTGTAAAACCTTCTTTTTACGTTTACTCTCGTGTTAAAAATCTGAATTCTTCTAGAGTTCCTGATCTTCTGGGTCTCTCTCTCACGCACTACCATCGAGGTTGTAAAGTCT
+
99@>9==BBBA<<====>BCDBBCCBCCCBBB>BBBE=BB?B?AACCCCC@CC@@@=?=@CDD@C@CCABBBCBB?BAAAA2AA>BBCC>BBBB?BBC?CC>?>@AAA>ABBBBBBD@@@@:>:>A>=>A==:=@@?<<;<AABA??6717><<<<>>><AA=@<@@@@D@@@?8==DDD5@;@6;;DDD/<999@69///:::@BB<>>@@,@///=9=9CC=CAAA@??<@=>=>?>B6;:>>9?A>>;;:BBDAAAAA??@C:>;;<BB<@=????6=>?:
@ATNG8:02311:06387
GATGGTAGCACACGAGATCTCATCGTACTCATTCGTTTCGGAAGAGACAGGTACGTTAATAGTTAATAGCGTACTTCTTTTTCTTGCTTTCGTGGTATTCTTGCTAGTTACACTAGCCATCCTTACTGCGCTTCGATTGTGTGCGTACTGCTGCAATATTGTTAACGTGAGTCTTGTAAAACCTTTCTTTTTACGTTTACTCTCGTGTTAAAAATCTTGAATTCTTCTAGAGTTCCTGATCTTCTGGGCAGACTCTCACACGCCTACCATCGAGGTTGTAAAGTCT
+
BBCC@BB?;;@@00////9@<AAAFCBDC@B@=ABBD<BB9<6:A@ABAA?ACBBB>A>@BBC@D??@DCCCB@?<::999$33,33=>6>>>E798@===8;97333,3899:=BB?=>:<@<@AD@868:8<=>@5;;:::<A>=>>@AAA>>;===:>>5:5;??==>@BB;>>@AA-;-77(68=>?.66<@@6;///686:7737AAA*=>><@>5>:>B=AAA;;;@=H<;<;;;;5769919///;:==?@AB>>>=>>>=A;;;>>;?<@?AB:@>>>
@ATNG8:02333:06362
GATGGTAGGACGAGCGTCTGAGAGGTACTCATTCGTTTCGGAAGAGACAGGTACGTTAATAGTTAATAGCGTAACTTCTTTTTCTTTGCTTTCGTGGTATTCTTGCTAGTTACACTAGCCATCCTTACTGCGCTTCGTTTGTGTGCGTACTGCTGCAATATTGTTAACGTGAGTCTTGTAAAAACCTTCTTTTTACGTTTACTCTCGTGTTAAAAATCTGAATTCTTCTAGAGTTCCTGATCTTCTGGGCAGACTCTCACACGCCTACCATCGAGGTTGTAAAGTCT
+
///:5:9A;A@A>;:9?@;@ABCC@BBBCCCD@A??E>BB?B?BCCCFC@>00000,0;=@>C6;9:B@>@00+0>800000$///)4::;3:;;;;;<@=AC?BBBGDHAGAAACCCC@BBB?B<AAA@BBA@?@BCC=B@@AB@@@CCCBBACBC?BBD@CC@C?BBBAABFCC@C;;;;;*;;A;A?AAB1@@DDD=BAA999AA@B@C@G@1B@?AB>BADD@A@A;<;C=@<@ABBBC9;;AA<ACBBBEDD@@@DCCC@BBB@CDCC@@=@?BBBB=CBA@
@ATNG8:02346:05763
GATGGTAGATACTCGCTGATACACCCAGAAGATCAGGAACTCGTAGAAGAATTCAGATTTTTAACACGAGAGTAAACGTAAAAAGAATGGTTTTACAAGTACTCACGTTTAACAATATTGCAGCAGTACGCACACAATCGAAGCGCAGTAAGGATGGCTAGTGTAACTAGTAAGAATACCACGAAAGCAAGAAAAAAGAAGTTACGCTATTAACTATTAACTGATACCTGTCTCTTCCGAAGCGAATGAGTACATAGATATACGTATAGCTACCATCGAGGTTGTAAAGTCT
+
88=>;>?CC@:::///779;55555)5;;69;7</0)-(,,,,----(-5066:<344=;;':,3/6/////666.6345<<;(99.55.///&/::5//////;=;;<8;;>?9==<0544444559;555;;;;7;<>>9<;;??ABB7@=@9906>==A=<@;?>::??:==9<;8288889299949;;;<;%<<5888=<<:=:;6;65339.3.////8553-/...57(2,2726555.2..3...3399225???A>??>7?>;;4:999=?6826///(////
@ATNG8:02351:05771
GATGGTAGTCTCAGATAGCCTATAGTACTCATTCGTTTCGGAAGAGACAGGTACGTTAATAGTTAATAGCGTACTTCTTTTTTCTTGCTTTCGTGGTATTCTTGCTAGTTACACTAGCCATCCTTACTGCGCTTCGATTGTGTGCGTACTGCTGCAATATTGTTAACGTGAGTCTTGTAAAACCTTCTTTTTACGTTTACTCTCGTGTTAAAAATCTGAATTCTTCTAGAGTTCCTGATCTTCTGGACGACGCGCACTGACACTACCATCGAGGTTGTAAAGTCT
+
9:@@5:;BBBBA=@@CC;:9;CBBCBBA;;;;6<ABA=BD>A?@CCCFCCADCCCCACACBBB=A=ACCDBCEBC>;;;;;;%;?<>@CE>A=;A7A;<=>B@BBBCEFACCBBBCAA?ACC@C@CBA@;;;A>@;;;>CCDCCB;;;CCECBCCC@DDC?CC@C@D@@@CCDGHACBAAA3A>B>AAAAA,@ABBB>BCFJIBBACC>AAAA0AAAAB?B?BD@BBBBBBB?B?BBBBBD?@@A@CB;<<A;;:@>>?@996<=>:>?>=<?7>:<<;=5;>>?
@ATNG8:02356:05806
GATGGTAGTATATCGCGTCTCTATCCAGAAGATCAGGAACTCTAGAAGAATTCAGATTTTTAACACGAGAGTAAACGTAAAAAGAAGGTTTTACAAGACTCACGTTAACAATATTGCAGCAGTACGCACACAATCGAAGCGCAGTAAGGATGGCTAGTGTAACTAGCAAGAATACCACGAAAGCAAGAAAAAGAAGTACGCTATTAACTATTAACGTACCTGTCTCTTCCGAAACGAATGAGTACACTTCGTCGTGTCGTGCTACCATCGAGGTTGTAAAGTCT
+
=<>>?B>CCCC;;CDDDCCCCCCCC<CCC?BCA;;:<A9?BB@@?@:>@;?;;;:;9==>0>>@BBBA@@CABB>??@BGEE1BA>B4;;;.;BC?BBABCCCAB?A?CCAEBB?BC@?ACCICCCBBBCCB@CCBB@BCBBBDBB>B?B@@>@BBCCCCC?CCCBAA>AB>AAB=A@@@@;<<<:9999:(9A@C?>>@>>>D7:7;=AB<?<??B@@=@CBBBCB?C=BCC>C??=?GCBAABACC?CCC@AABBCDBBBBBC@AA>C>>;>:>==<5=>==
@ATNG8:02364:05791
GATGGTAGCACGAGTCACTCATATCCAGAAGATCAGGAACTCTAGAAGAATTCAGATTTTTAACACGAGAGTAAACGTAAAAAGAAGGTTTTACAAGACTCACGTTAACAATATTGCAGCAGTACGCACACAATCGAAGCGCAGTAAGGATGGCTAGTGTAACTAGCAAGAATACCACGAAAGCAAGAAAAAGAAGTACGCTATTAACTATTAACGTACCTGTCTCTTCCGAAACGAATGAGTACTATGTAGAGCTCTATACTACCATCGTAATTGCGAAGTCT
+
AABB9>A@?;;======>>655:;;8<=?:=;;;;;6;7;@CECCC@BB?B@DCCCCCCC+;599::>>BB@BC97799444$5=;@2999&5;<:@@>BBA@00,0:00+000388:=@==>@@DBBCCBB@DDCC?BBCBAA@C?C@C<<:;CCAB@>?:?>BBBB?B?<??;+//:::3:<>9=???=.=A9>>>:<:8:;,/-/;;=6=6<@;;:=@@@@A@C@B>ACB;?883887<?CAA@>=BCCBBBAA=A==;;;?=?>==;;5;19990+0000
@ATNG8:02373:05760
GATGGTAGCGAGCGAGTGTGTATACCAGAAGATCAGGAACTCTAGAAGAATTCAGATTTTTAACACGAGAGTAAACGTAAAAAGAAGGTTTTACAAGACTCACGTTAACAATATTGCAGCAGTACGCACACAATCGAAGCGCAGTAAGGATGGCTAGTGTAACTAGCAAGAATACCACGAAAGCAAGAAAAAGAAGTACGCTATTAACTATTAACGTACCTGTCTCTTCCGAAACGAATGAGTACTATGTAGAGCTCTATACTACCATCGAGGTTGTAAAGTCT
+
//9<::;C;96656>CC??CCC<<98<>>466BAA<9<:BBA<<33-3828-33::<<<<+@79:ABB@B=BCC=ABCCBBB0BB=B>BBB9BDC@CCAA>@@00-/7>><?@C<;?BBBBCCCCBBAAADIIGCA@?ACBABB@@<A?C;;9;C@@ADBB@DBAACC@BF@CCC?BCBCC>B??9::999(9><@BBCCCBBB=?>?BDD9=9::AAC@CCBBBDDAE=@@E?CBB@BBBCDBBBCBBBBB@@?AAAC@??BBB?B?>=;;5;:>>>>8BCA?
@ATNG8:02373:05791
ATGGTAGCACGAGTCACTCATATCCAGAAGATCAGGAACTCTAAGTAGAATTCAGATTTTTAACACGAGAGTAAACGTAAAAAGAAGGTTTTACAAGACTCACGTTAACAATATTGCAGCAGTACGCACACAATCGAAGCGCAGTAAGGATGGCTAGTGTAACTAGCAAGAATACCACGAAAGCAAGAAAAAGAAGTACGCTATTAACTATTAACGTACCTGTCTCTTCCGAAACGAATGAGTACAGAGAGTACGATATGTCTACATCGAGGTTGTAAAGTCT
+
///)///99///:99995/////;5:/4.5999:<7<6::://)/777=:>8<8944444$56;;;;>><<<::1:555555$5<7<.555&59;5;=>::>:9:59<?><=>:9898A:::DDGBCB;;;@=BAAA@@;::CB>=9>=@@@=A@AAACBB>AA@??F?B@;?00)//>>>*//36=====.;;68;>==??66087::;<4;5:8>@@=AB@@@@A=@<??@<@@@=A@AABBBBBBBBBBB>>><:9;8/////77822,237444.4---
@ATNG8:02379:05785
GATGGTAGGACGAGCGTCTGAGAGGTACTCATTCGTTTCGGTAGAGACAGGTACGTTAATAGTTAATAGCGTACTTCTTTTTCTTGCCTTCGTGGTATTCTTGCTAGTTACACTAGCCATCCTTACTGCGCTTCGATTGTGTGCGTACTGCTGCAATATTGTTAACGTGAGTCTTGTAAAACCTTCTTTTTACGTTTACTCTCGTGTTAAAAATCTGAATTCTTCTAGAGTTCCTGATCTTCTGGTATACACACTCGCTCGCTACCATCGAGGTTGTAAAGTCT
+
999<8<=B@BCCCAABBBCDDCB@>@CDDDBC?CBBC=CC?CCBBBBBCDACCCA@?@@DCCC>C>CDCCBBBCC@CCCCC1BB???@C@CCBC?CCDBHD>BBBCCCACCCCCCCC@DDD>A>BECBBB@@>@BBD<AACBBBBBDCCCCBBBB@CBC@BB?A>@BCBBBCA@=@@>>@7>9>;:::::*:BABF=BBBCGCCABAADDCC5CAAACAC@CC@CCCCCCA?A?BCBBBD>BAB?AACCCCCCABBB@@ACCCCC@BBBBAC=A7::AC<BBCC
@ATNG8:02388:05773
GATGGTAGATACTCGCTGATACACCCAGAAGCATCAGGAACTCTAGAAGAATTCAGATTTTTAACACGAGAGTAAACGTAAAAAGAAGGTTTTACAAGACTCACGTTAACAATATTGCAGCAGTACGCACACAATCGAAGCGCAGTAAGGATGGCTAGTGTAACTAGCAAGAATACCACGAAAGCAAGAAAAAAGAAGTACGCTATTAACTATTAACGTACCTGTCTCTTCCGAAACGAATGAGTACCACACTCTCATATGACACTACCATCGAGGTTGTAAAGTCT
+
<<:;7;>BB@@@:////:/55599937::3///9:::5:3:993333-33-31889::===)?8;9338<;>=@@80//:;;;)993:49;;0;BE@<;:@@?@:;657<=:>BB?BA?>@BBCEGCBBBBCB?BC;;8;CAACCCC?C?CCC@BDBBBCCC>AABBCCACC?BBB?BBBCC<CBB=@AABBB'@@49:8@A??@@;>5::;:3:6;9@BA<@@ABBBB??<???9?@C=BBBAA@@<999??BB998>?@@@@<;;;8;BCC<85<:88A@;A?>>
@ATNG8:02365:05818
GATGGTAGAGAGACTGTAGCGCACCCAGAAGATCAGGAACTCTAGAAGAATTCAGATTTTTAACACGAGAGTAAACGTAAAAAGAAGGTTTACAAGACTCACGTTAACAATATTGCAGCAGTACGCACACAATCGAAGCGCAGTAAGGATGGCTAGTGTAACTAGCAAGAATACCACGAAAGCAAGAAAAGAAGTACGCTATTAACTATTAGCGTACCTGTCTCTTCCGAAACGAATGAGTACTATGTAGAGCTCTATACTAATCGAGGTTGTAAAGTCT
+
@?>@;>>ABBABCCBBBCCCABACD?ABAABBA@AE@C@CBBBA@?;@@;@>@@?99999'83<7;A??@?;=<5<<;;::9$4;6;5<<4<6616B>BCCC;;7;>A@>A@@=@@CCEECCCDCCCDCCC@CA@A?BBBBCCBB@C@D;<:;BB@AACB?BBBBBA=?>?BBC@BB>>>8=<=89999+8@:@@BAAA<<A=A<@@>>;>A@ABAC:>>AA@@A;?<?@D9>;;8;DAA>>>@A@@@@A@;8899>9622=5:=555;D<A=@?9?;;;
@ATNG8:02362:05884
GATGGTAGATACTCGCTGATACACCCAGAAGATCAGGAACTCTAGAAGAATTCAGATTTTTAACACGAGAGTAAACGTAAAAAGAAGGTTTTACAAGACTCACGTTAACAATTTTGCAGCAGTACGCACACAATCGAAGCGCAGTAAGGATGGCTAGTGTAACTAGCAAGAATACCACGAAAGCAAGAAAAAGAAGTACGCTATTAACTATTAACGTACCTGTCTCTTCCGAAACGAATGAGTACTACTCTCAGAGACACACTACCATCGAGGTTGTAAAGTCT
+
::>>@BBBAA<<<<<<<<@<<@@AA<ABA=?@>@@?:?:?@B::8@=??>A=??993;;;,;8;=8:::;;==>;<<BCDGG5BB>B<@@@8AACACAAACCCCC>B?BB?BDC;CCBCDDCCCBCCCCCCC@BBBB@BAAAAABB?B?B@@>@BBBCBCD?CBBCAA>AB?BBB?CBBBD>B@?<?AAAA3AC?B;;;@?A;;5;6;;?>5;5;>@@@=@BAAABB<?=@DC>BBB?BCBBBBBBBBBBBBBEBBBCBBB>>?@=@>>>@@<?:?;::.=:9:
@ATNG8:02371:05868
GATGGTAGCGCATATCAGCGCAGCCCAGAAGATCAGGAACTCTAGAAGAATTCAGATTTTTAACACGAGAGTAAACGTAAAAAGTAGGTTTACAAGACTCACGTTAACAATATTGCAGCAGTACGCACACAATCGAAGCGCAGTAAGGATGGCTAGTGTAACTAGCAAGAATACCACGAAAGCAAGAAAAAGAAGTACGTTATTAACTATTAACGTACCTGTCTCTTCCGAAACGAATGAGTACGATGAGATCTCGTGTGCTACCATCGAGGTTGTAAATTCT
+
B@@@?A@@@@@@DCDCBCBCAAAEK@ECC@CCCDCD@C@BCCBB@@>@D>@=A@@A@@A@0A?CBBBCJEC<;:0;;;;;;;*;BCC5;;09CC<@BAAA@ABB@GGCD@CBC@BBBBFCBBBCCBBBBFFBEABA@CBBBBCBB>B@BBB=BBACCCCCACCC@@@=;:6:@@?AA???8=;;878898(9?;>>@@=<887/78==>;<:5:;888/3288888,2-4<<5;::32229@@@A@@;;;A@@=>>=:9888=>8====<=9==AAGE9?7;;
@ATNG8:02371:05894
GATGGTAGACATATCGTACTCTCTGTACTCATTCGTTTCGGAAGAGACAGGTACGTTAATAGTTAATAGCGTACTTCTTTTTCTTGCTTTCGTTGGTATTCTTGCTAGTTACACTAGCCATCCTTACTGCGCTTCGATTGTGTGCGTACTGCTGCAATATTGTTAACGTGAGTCTTGTAAAACCTTCTTTTTACGCTTACTCTCGTGTTAAAAATCTGAATTCTTCTAGAGTTCCTGATCTTCTGGTGTCGTCTATCATGTACTACCATCGAGGTTGTAAAGTCT
+
//7969;BBCDCCAAACEGIHEECCBBBBB;;6<BBB=BB?C@CDCBEAA>ABBBC?C>AA@A>A@BBBBDCB>@287888)8;/:766.600(0:=00*7>9899ABB?@@B@@A??=@??<@=A>><<=AA<AAAA8>>=>A>>;==@@A::9>:7874::1819:988>=>=:===>=,818:88888(8>===:=@@@BB====17888(8=>?@<@=>=9=AAAA@A;A;>>>CCC7::A=AAAAAA;:;AAA;<:?>>::5;;;;>>8=8==?>9><99
@ATNG8:02372:05870
GATGGTAGTCTCAGATAGTCTATAGTACTCATTCGTTTCGAAGAGACAGGTACGTTAATAGTTAATAGCGTACTTCTTTTTCTTGCTTTCGTGGTATTCTTGCTAGTTACACTAGCCATCCTTACTGCGCTTCGATTGTGTGCGTACTGCTGCAATATTGTTAACGTGAGTCTTGTAAAACCTTCTTTTTACGTTTACTCTCGTGTTAAATATCTGAATTCTTCTAGAGTTCCTGATCTTCTGGTATGACTAGTGTACTACTACCATCGAGGTTGTAAAGTCT
+
@@@@>BBAB@@=<<<<<@966?=;??<<;95909<@C=CDC9BAAAA;<9=;?:;.:.4;=C?@9;;?666;=>266>>>+>>:>BBD<;99;7<<@>BB=A@BCBC?ABCBBB;:4:?A9@<ACCBBB;;9;CBC@CDCCICCCB@@A<;:;@;@AA?AC<@;>995<===@<699CC1>5=;99999(9>99949A@@BABAAA;@@:@@@@;;:=A<AB?BBBAA;;6;>@@@@?=:>:<5;A@@@@ABCCCDBBCBBBBC@BBACAA>A9999=6?AA@
@ATNG8:02380:05861
GATGGTAGTCTCAGATAGTCTATAGTACTCATTCGTTTCGGAAGAGACAGGTACGTTAATAGTTAATAGCGTACTTCTTTTTCTTGCTTTCGTGGTATTCTTGCTAGTTACACTAGCCATCCTTACTGCGCTTCGATTGTGTGCGTACTGCTGCAATATTGTTAACGTGAGTCTTGTAAAACCTTCTTTTTACGTTTACTCTCGTGTTAAAAATCTGAATTCTTCTAGAGTTCCTGATCTTCTGGGTCTCTCTCTCACGCACTACCATCGAGGTTGTAAAGTCT
+
::==8:;@;55=@@BCCBBDCBCCDCBBA@@@<@BBD=CC@GACCCGCDC@CCCCBAG@CCCC>A?ACBBBBDCC<@@@@@2@D?CCCC>AA;;6;BB>BC:;;BDBCACCDCCCA@?@CC@C?CCCC@B9979AAA?CBBBCCCBBBBCCBBAC@CBB@BC?B?BABBBCBBB?BCBFF9@<A=;;;;;*;CBBB>CCDBBBMDDD5;;;;*;@@BC@CABC@BCCDDBB@B@BCCCCC?BCCL?CBBBCCCCCBBBCCDCCBB@BBBBAA=@;@@??9@BBC
@ATNG8:02386:05898
GATGGTAGTGTCATATGAGAGTGTGTACTCATTCGTTTCGGAAGAGACAGGTACGTTAATAGTTAATAGCGTACTTCTTTTTCTTGCTTTCGTGGTATTCTTGCTAGTTACACTAGCCATCCTTACTGCGCTTCGATTGTGTGCGTACTGCTGCAATATTGTTAACGTGAGTCTTGTAAAACCTTCTTTTTACGTTTACTCTCGTGTTAAAAATCTGAATTCTTCTAGAGTTCCTGATCTTCTGGTATGACTAGTGTACTACTACCATCGAGGTTGTAAAGTCT
+
///7)//::=A;;;;<<;AACC@CB@966==>:>@A?6;;4646@@?>@C7?;<55.549;44.549<;<;@@AC<?@AAA0?A695>D=AABA=A@@<@B>BCCCCF>BBBCCCBB?ACHGH@CCCCCBCB@CCHC?@ACCCABACCCBBBBBD@CCC?BB@C@CBCBCBBBB?A@@@@7A@B?ABBBB0AAAAA7;;C@@ACBBB=AA@A0ABBBCBHACDACDCCBBB@C@B@@@AA>A;;8;CCECBBCCCCCCCCGGHAA?ABBB@@<@;??>@9@BBB
@ATNG8:02343:05932
GATGGTAGTGATACAGATCAGACACCAGAAGATCAGGAACTCTAGAAGAATTCAGATTTTAACACGAGAGTAAACGTAAAAAGAAGGTTTTACAAGACTCACGTTAACAATATTGCAGCAGTACGCACACAATCGAAGCGCAGTAATGATGGCTAGTGTAACTAGCAAGAATACCACGAAAAGCATGAAAAGAAGTACGCTATTAACTATTAACGTACCTGTCTCTTCCGAAACGAATGAGTACTGCGTCTCACTCTCGCCTACCATCGAGGTTGTAAAGTCT
+
BCCC?B@:55595;=>=AAA<;;>>7;;=8<@@@;;058<>:984;044497::33333&34;;=BBCC??>@89:<@???,?@=@5;;;&999=D;99AAAAD@C@@@>@AB?B@@@BCCCCFCFEEBBB?AAA@=BAAABBCB?C@C??<>@A@BBBC?BBBCCB???8;@=*/-----)--//9:<<-660789?A??;;29579<>1818B;;;@C@:99?@=A>AAD>BAA>ABBBBBBCBBBCC@AABABCAA@=A;:49@??BB?A?AAAA9B@@?
@ATNG8:02353:05915
GATGGTAGTGTGGTGCTCTGGAGAGTAGTACTCATTCGTTTCGGAAGAGACAGGTACGTTAATAGTTAATAGCGTACTTCTTTTTCTTGCTTTCGTGGTATTCTTGCTAGTTACACTAGCCATCCTTACTGCGCTTCGATTGTGTGCGTACTGCTGCAATATTGTTAACGTGAGTCTTGTAAAACCTTCTTTTTACGTTTACTCTCGTGTTAAAAATCTGAATTCTTCTAGAGTTCCTGATCTTCTGGAGATATCATCAGCGAGCTACCATCGAGGTTGTAAAGTCT
+
54::5997:7//)//----/)/777:566>>>@BB?C>@>6>B8@<;;;<<?@@CCCCC?@?@CCC?C@>;;>;??@B?BEGDD1BB:>CCC:A@;:295949@499@@<<8>>>;>@00,/@@7@<@;;;BC;<8;CCC?BBCDGJBBBA@@AAB@@<@BC@CC@C@CCBBBB@@@>@;;;;.;>C=A@DDD0A;;;:.99BB@AA;:;>CBBB0:;:;;5;4;;?CCCC;:;@B?BB:::@<@DD?BCAAACCCCCCCCCC;::CC>ABAAAA;@<?AAA<AACB
@ATNG8:02353:05923
GATAGCACGACACGACGATGTGTACTCATTCGTTTCGGAAGAGACAGGTACGTTAATTAGTTAATAGCGTACTTCTTTTTCTTGCTTTCTGTGGTATTCTTGCTAGTTACACTAGCCATCCTTACTGCGCTTCGATTGTGTGCGTACTGCTGCAATATTGTTAACGTGAGTCTTGTAAAAACCTTCTTTTTACGTTTACTCTCGTGTTAAAAATCTGAATTCTTCTAGAGTTCCTGACTCTTCTGGACAGAGTGTGCAGATACTACCATCCGAGGTTGTAAAAGTCT
+
::=:::@::99@>@A;665=<<:;;<=9;9;A@D;AA=B;@A:;9>94;;;9=8?29.944.47;><BB??>@8:::;;)8?<9733(333787ABA7=?277879>7@@?888A@;>>A2739888;:==;>ACB<===B;;;@BBBC@@=::088=8=A=@<>>>986A;:1755666(/5:5/////'////.'.333558:9:+5255$2222619099199978=89>;<=//-67-33659899988767786675557<6<----88-3(-////'/88;
@ATNG8:02361:05956
GATGGTAGCACGAGTCACTCATATCCAGAAGATCAGGAACTCTAGAAGAATTCAGATTTTTAACACGAGAGTAAACGTAAAAAGAAGGTTTTACAAGACTCACGTTAACAATATTGCAGCAGTACGCACACAATCGAAGCGCAGTAAGGATGGCTATTGTAACTAGCAAGAATACCACGAAAGCAAGAAAAAAGAAGTACGCTATTAACTATTAACGTACCTGTCTCTTCCGAAACGAATGAGTACAGAGAGTACGATATGTCTACCATCGAGGTTGTAAAGTCT
+
//8;7:;AABB====CC>>C?666>:?<C?A@BC;<8;=AAC;;6B<C>?B<:;944==>1??BC=<<;;;9;;5;394444$5;6;.599*5;<6=BBCCCBDD?B?BD@CBC?AABBBBCCCCCDBBBCC?BCCD?AABBAB>>:@?BBB@BCCC@CCC?BBBCA@<??;?BA<@@99:,7;;5899999%9?<A?>;CB@@@;>;>>==:==??BBB?CBAAACC?D?BAA=BBD?BAAACCACCCCCAAABACCCCBB@@B@:@AAAAA;?9?>>>7@>::
@ATNG8:02380:05923
GATGGTAGTACATGATAGACGACACCAGAAGATCAGGAACTCTAGAAGAATTACAGATTTTTTAACACGAGAGTAAACGTAAAAAGAAGGTTTTACAAGACTCACGTTAACAATATTGCAGCAGTACGCACACAATCGAAGCGCAGTAAGGATGGCTAGTGTAACTAGCAAGAATACCACGAAAAGCAAGAAAAAAGAAGTTACGCTATTAACTATTAACGTACCTGTCTCTTCCGAAACGAATGAGTACTGCGTCTCACTCTCGCCTACCATCGAGGTTGTAAAAGTCT
+
8755*.-/////55<<<<@@965;;6555.555<9;6;499454::3//)/)////4;==>>%<7<<<;;?B:?>B<BABBDED0>?24.444&4<<7;;:986900)/6//(//;,333348:<<=@C@AABB@BICCACCBAA@;;508>00)/::;:744.444:8:5:;7<<<-337788(8<<8=>>>==%98537,8????@@=;8000;5:755?@@8@>==A@C@C699B;>:;4:::=>?A>;:=CCBBBCCBDBCC@BBA?C;:99@<@297777*0:00
@ATNG8:02383:05918
GATGGTAGTATATCGCGTCGCTATCCAGAAGATCAGGAACTCTAGAAGAATTCAGATTTTAACACGAGAGTAAACGTAAAAGAAGGTTTACAAGACTCACGTTAACAATATTGCAGCAGTACGCACACAATCGAAGCGCAGTAAGGATGGCTAGTGTAACTAGCAAGAATACCACGAAAGCAAGAAAAAGAAGTACGCTATTAACTATTAACGTACCTGTCTCTTCCGAAACGAATGAGTACACATCGTCGTGTCGTGCTACCACGAGGTTGTAAAGTCT
+
=??A=BBBCCCCBBCCCCCCCCCCCAEBB@BBABBB>B@CCCBCCC?BB>A>A@A;;;;.;@ABB@@@@>9::59AACCC9AA;@5;;09AB;BBCBCBCCA:?;9:6:CC=AABBBBCCECDBBBBBC@CCCE@B@@@BBBB>C@CAA?ACCCCCCB?BBABBB@BB@BBB>AABBB;@>>;99999(9@;A:;;BB@@@=B<>>@@=@=>>BCC@CDCCBBC;=;?==6?@@=BBBCBCCCCCCCCCBB@??CBBCBBBB?BBBCC?B?BBBC>BB??
@ATNG8:02357:06000
GATGGTAGTGTCAGTATGAGAGTGTGACTCATTCGTTTCGGTAAGAGACAGGTACGTTATAGTTAATAGCGTACTTCTTTTCTTGTCTTTCGTGGTATTCTTGCTAGTTACACTAGCCATCCTTACTGCGCTTCGATTGTGTGCGTACTGCTGCAATATTGTTAACGTGAGTCTTGTAAAACCTTCTTTTTACGTTTACTCTCGTGTTAAAAATCTGAATTCTTCTAGAGTTCCTGATCTTCTGGGATGTGTGCGCAGTGCCTACCATCGAGGTTGTAAAGTCT
+
4444.449;:><5555659;;5559544444716889177(--(--5--596;<666:6666@;A@BCC<;;<;;.5444&4<.455<=2556=:===:>>9<BBCBCACCBBCCCC8;;C<A=ABBA;;;B?ABBC?AB;;;BBDCCCBCCBBB=C;<5;C5:49=;<<8<4505<<<<2<;@3==>>=,<?9:;.9??ABBBCDC@BBBC3BD@:;;:@DD?BA;<<;;7;>BBCCCCACBBD<@:::@AAB;;:;:9:2999299=955.5.449909544
@ATNG8:02365:06009
GATGGTAGACACGTGTGCTCTCTCGTACTCATTCGTTTCGGAAGAGACAGGTACGTTAATAGTTAATAGCGTACTTCTTTTTCTTGCTTTCGTGGTATTCTTGCTAGTTACACTAGCCATCCTTACTGCGCTTCGATTGTGTGCGTACTGCTGCAATATTGTTAACGTGAGTCTTGTAAAACCTTCTTTTTACGTTTACTCTCGTGTTAAAATCTGAATCTTCTAGAGTTCCTGATCTTCTGGAGATATCATCAGCGAGCTACCATCGATTCCGGATAGTCT
+
//9A;;<BBCBCCAA;666;>>>BCCCCDDCC?BCCF?BB@B@DDCBCCE@B@?::58499<<8=9=<<;=====6<:===+::3?9::(3>>A;AA@,000//::9958:@798=;6;68166;9;;=<880788837755///889@;=>AA@7;;@=>>:==A===8889725>CCC2<8=685;;;)55777'--2----..9+222&28799-..5275578882726::432(,,,,,,,6:8887999988752--(---746-5/539999962
@ATNG8:02373:05972
GATGGTAGCTCTGCTCTGACTCTCGTACTCATTCGTTTCGGAAGAGACAGGTACGTTAATAGTTAATAGCGTACTTCTTTTTCTTGCTTTCGTGGTATTCTTGCTAGTTACACTAGCCATCCTTACTGCGCTTCGATTGTGTGCGTACTGCTGCAATATTGTTAACGTGAGTCTTGTAAAACCTTCTTTTTACGTTTACTCTCGTGTTAAAAATCTGAATTCTTCTAGAGTTCCTGATCTTCTGGGTGCGCTACAGTCTCTCTACCATCGAGGTTGTAAAGTCT
+
BBCC?BBBB<=DCDDCDBA=DADCCAA@CC@A>ADDE>BB@C@CBBCCCE>BCCCC@C@CECC?AACCDCCCCCC?CCDDD2CC@BBCE>CCCC<;;C@CD?@BABBE@BBDCCDCC@CBB?B?CBBBBBBA?BCCC@CBBBBCBBCBBBBBBDD@CBB?BC@C?CCCDBBBDL@C@@@@7A=A=;;;;;*;CCCC>CCCCCCCBBB?BBBB2BAABB@B@BF@BCBBBBB>B@BBBBBC?B@AA<BCCCCCDCCCCCBBBCCCC?BBBACD<@<@AAA<BB:9
@ATNG8:02379:05985
GATGGTAGTGCGTGAGAGAGAGACCCAGAAGATCAGGAACTCTAGAAGAATTCAGATTTTTAACACGAGAGTAAACGTAAAAAGAAGGTTTTACAAGACTCACGTTAACAATATTGCAGCAGTACGCACACAATCGAAGCGCAGTAAGGATGGCTAGTGTAACTAGCAAGAATACCACGAAAGCAAGAAAAAAGAAGTACGCTATTAACTATTAACGTTCCTGTCTCTTCCGAACGAATGAGTACTACTCTCAGAGACACACTACCTTCGAGGTTGTAAAGTCT
+
<<>B@CCCDDFDBBCCCCDCCC:997;CD@CABC@@<@?BBBBBBB?AC?C@CDA9::::$94?>:BBFC>>?F=A?<;;;;*;@@D5;;;&5<<<=AAA;B@BB@B@BB@CBB@BCDCCCCCCCCCCBBCB@DCBB?BCCCAA??<@=A@?<@AAAABCB?CBBBBCACC?BBB:>>::9,8882999999%9=;<><?A@;;9;>::@AA5;5;;A=@?BCBBBBB>A?AA?BBB@CAAAEBCCAAAABBBBBBBBBBBBDDD?C=???;5;5;;==7=;;;
@ATNG8:02380:05991
GATGGTAGTGCGTGAGAGAGAGACCCAGAAGATCAGGAACTCTAGAAGAATTCAGATTTTTAACACGAGAGTAAACGTAAAAAGAGGGTTTTACAAGACTCACGTTAACAATATTGCAGCAGTACGCACACAATCGAAGCGCAGTAAGGATGGCTAGTGTAACTAGCAAGAATACCACGAAAGCAAGAAAAAAGAAGTACGCTATTAACTATTAACGTACCTGTCTCTTCCGAAACGAATGAGTACTGTATCTATGTGTGCGCTACCATCGAGGTTGTAAAGTCT
+
:9?A8<?CDCA@;<=;;<>=@<955)5<<.66<554.4.4444<8=>=94:7=<;<8888$3,3;8888<<@AB=?@ABBBB3@BA@0;;;.9BC=CAAACCHCC@D@CB?AAA>BCCCCCCCBCBBCCCCC?BACC?AAACBABB=@?ADD@CBBBBBBB@BBBBBB?BC@BBB?BB@AA:999;99::9:%:>;?@AABB>>?;><;:>A.836BCBB@CDCDCCC?B?AA@:A??=?BBBBBDBBBBBB@999BBBBBBBBBB?BFCC>>8<8=:990@???
@ATNG8:02384:05974
GATGGTAGCTATACGTATATCTATGTACTCATTCGTTTCGGAATGAGACAGGTACGTTAATAAGTTAATATGCGTACTTCTTTTTCTTGCTTTTCGTGGTATTCTTGCTAGTTGCACTAGCCATCCTTACTGCGCTTCGATTGTGTGCGTACTGCTGCAATATTGTTAACGTGAGTCTTGTAAAACCTTCTTTTTACGTTTACTCTCGTGTTAAAAATCTGAATTCTTACTAGAGTTCCTGATCTTCTGGACGACGCGCAACTAACACTACCATCGAGGTTGAAAGTCT
+
4444.44//9;:---88--/<999<99955594;<@F@CC@C99566=<<<9<<<<;5;755.4:.4.4::889433848;===+<B=B<<;;/35:86;=C<?@?BAAB??;?A@AA===;@@B:=8=;;886;<48865179==>>>>>>>>>888;5;;5.5:,2,288666988/55788+839:>?AAB.<9;;:.9777777757-5252$26668271550589999>><@=A;;=:;67=<7<;///639//(/742233/..389777;599=8707;=/
@ATNG8:02342:06012
GATGGTAGCAGACGTGACAGAGCGCCAGAAGATCAGGAACTCTAGAAGAATTCAGATTTTTAACATCGAGAGTAAACGTAAAAAGAAGGTTTTACAAGACTCACGTTAACAATATTGCAGCAGTACGCACACAATCGAAGCGCAGTAAGGATGGCTAGTGTAACTAGCAAGAATACCACGAAAGCAAGAAAAAGAAGTACGCTATTAACTATTAACGTACCTGTCTCTTCCGAAACGAATGAGTACGTGTGCGACGTGTCTCCTACCATCGAGGTTGTAAAGTCT
+
//7939:@B@@?>>>>=<<>>;6554555.5994455937:8///:6;;8;447333;;;,76;73393337777.3333333$3817,333&38849;<::::22+2175475542228=?@@@CCBBBBBB?@@AA=??@BBBCC?B?B::8;DAAACCC?CCDCAA>AC?CCC>ABBCC;A:94:@BBC3B@=B;;;AABBB<B;@@@@<@<@AC@@>@BBBA@@;;9>==5=00+0>>@BEEBBC999<?@?BBBCAA=CCC@@AAAAB<?:==ED8?>76
@ATNG8:02355:06058
GATGGTAGTGTCATATGAGAGTGTGTACTCATTCGTTTCGGAAGAGACAGGTACGTTAATAGTTAATAGCGTACTTCTTTTTCTTGCTTTCGTGGTATTCTTGCTAGTTACACTAGCCATCCTTACTGCGCTTCGATTGTGTGCGTACTGCTGCAATATTGTTAACGTGAGTCTTGTAAAACCTTCTTTTTACGTTTACTCTCGTGTTAAAAATCTGAATTCTTCTAGAGTTCCTGATCTTCTGGGATGTGTGCGCAGTGCCTTCCATCGAGGTTGTAAAGTCT
+
BCBB?BCBCABBDBCCCBDCCCBBBCBB@C@@>@@CD<A@?C?BCBBBCD>BBB;;668<=>C?B@BBBDC;;0A<@@@>>,00*/99;3@ABB>AAC?CC9;;CBBD@CCCFCCCCACCC>B>B@A@@A;;7;ACCGHBBBCCDBCCCDBBCBCABBB@CC?A?ACABBCBCC@BCCCC;B=?:99999'9>>@@,/0=;;;==AB.9555$55559495<<8;??AAAA<A?BBBBBE@CBDB;:;:;ABBBBBBAAAC=A=A@CBB@@@5;5:;:;0;@@A
@ATNG8:02366:06045
GATGGTAGCGCACACATAGATACAGTACTCATTCGTTTCGGAAGAGAGAGTACGTTAATAGTTAATAGCTGTACTTCTTTTTCTTGTCTTTCGTGGTATTCTTGCTAGTTACACTAGCCATCCTTACTGCGCTTCGATTGTGTGCGTACTGCTGCAATATTGTTAACGTGAGTCTTGTAAAACCTTCTTTTTACGTTTTACTCTCGTGTTAAAAATCTGAATTCTTCTAGAGTTCCTGATCTTCTGGTAGAGCGTGCATATATCTACCATCGAGGTTGTAAAGTCT
+
44<<8566::995555555;9;9<:955554:5:999099./)/85--------:6<5:5558;477///-5---(-////$//)/7::;144585::;7;<4445;<<7<<>9:8::6:=<+0+0A>09665.5@9915@;?966@@@9>9944<.55616=:>:>;:934444.38888.85:544444$484444&4489999945.5999(9999:5;5;=8><<<=66155:955557554.44999<<::9555///77//)/757--(-(--66/6//4
@ATNG8:02376:06025
GATGGTAGCGAGCGAGTGTGTATACCAGAAGATCAGGAACTCTAGAAGAATTCAGATTTTTAACACGAGAGTAAACGTAAAAGAAGGTTTACAAGACTCACGTTAACAATATTGCAGCAGTACGCACACAATCGAAGCGCAGTAAGGATGGCTAGTGTAACTAGCAAGAATACCACGAAGCAAGATAAAGAAGTACGCTATTAACTATTAACGTACCTGTCTCTTCCGAAACGAATGAGTACGATGAGATCTCGTGTGCTACCATCGAGGTTGTAAAAGTCT
+
44;<3:;;;==<<9:89///::<;<=C;;89A?;?<7;5:@@>?=?<==4=49<555555$549;;A;>C@A@@8@@9;;;.:C;@2;9,555.5;;;>BCDD?B?BA>AAA?BBBBACCDDDCAAACCC?;;;B>BDCBBBBB?B@DBB?BCCBBDBC@BBBA:989@<@??:;=00*///(/8333(3<6;;>9//00/)/6<C>>:@<@>>>CABBBCCCC@C@BBB=BBB?BABABBBBCCBBBBBBAABBBBBBBBB?B>@@??6:4:7666);@@?
@ATNG8:02363:06066
GATGGTAGCTCACGTAACGTCACACGTACTCTTCGTTTCGGAAGAGACAGGTACGTTAATAGTTAATAGCGTACTTCTTTTTCTTGCTTTCGTGGTATTCTTGCTAGTTACACTAGCCATCCTTACTGCGCTTCGATTGTGTGCGTACTGCTGCAATATTGTAACGTGAGTCTTGTAAAACCTTCTTTTTACGTTTACTCTCGTGTTAAAAATTCTGAATTCTTCTAGAGTTCCTGATCTTCTGGAGAATACACGTGATACTTTAATCGAGGTTGTAAAGTCT
+
55<>8=;;:877////)///9>?>DB@?@@00)/99;3/6.5495554497;<9;;695995/)027///:;///8=====$44.9<<=4:;@;:B=>:A=7594854-4;=454==7;BB6<673337337.33==5::7555988;:;<;///5---4-,,0--.555798387766+6,2,28888*222==-2298997;776;@@:)2,2:99597=;15557755-5-55777<49771779455/5///.38335>.3)/.22627).-68-22--
@ATNG8:02368:06105
GATGGTAGAGTACAGTGTAGTAGACCAGAAGATCAGGAACTCTAGAAGAATTCAGATTTTTAACACGAGAGTAAACGTAAAAGAAGGTTTTACAAGACTCACGTTAACAATATTGCAGCAGTACGCACACAATCGAAGCGCAGTAAGGATGGCTAGTGTAACTAGCAAGAATACCACGAAAGCAAGAAAAAGAAGTACGCTATTAACTATTAACGTACCTGTCTCTTCCGAAACGAATGAGTACTGTATCTATGTGTGCGCTACCATCGAGGTTTGTAAAGTCT
+
/88@;@959::<==966>>=<6;9915;=96//;//)/375578//)//)/4:;<=====';1;?=;<8>=:::28=4444&44.5.555&5<<5<;;;<===B<B?@@<@@@69;@@BAB@BA<<CCCBE@CCBB;999:AA:940:>0000>>:??=A?B=@A@C>B=>@A;474:==2:<<7<?CCC3BB?BBBBBCB=>7;99=??:>8<=A;:7:D@@AAA@B@BBA8@891979?AABBBBBBBBBAA?>?>>@::==5859888+22'2557.;;73
@ATNG8:02383:06099
GATGGTAGTATATCGCGTCGCTATCCAGAAGATCAGGAACTCTAGAAGAATTCAAGATTTTTTAACATCGAGAGTAAACGTAAAAAAGAAGGTTTTACAAGACTCACGTTTAACAATATTGCAGCAGTACGCACACAATCGAAGCGCAGTAAGGATGGCTAGTGTAACTAGCAAGAATACCACGAAAAGCAAGAAAAAAGAAGTACGCTATTAACTATTAACGTACCTGTCTCTTCCGAAACGAATGAGTACACATCGTCGTGTCGTGCTACCATCGAGGTTGTAAAGTC
+
:99@<A=BBBB@=AA==<<<A?==D<=@<:;;:555.5./77///;277)/)//)///7777$73///:;::;;<<<5;:;;;;::$::383888&33:7;;<<<<<@@A8A>AB@BBB?CCAACCCCCCBBBCBBB@BCAA>A??????A=B@BBC@CBCCBBCB?BBBCCC???:9999==9999+9:93:::::9%9@?B878B@@@B:>:==@?6;7;?BCC?BBAAAAA=A>ACD>C@@=@BBBBBDBBAAABBCDAAABBBBBBCC?B????A=@;@???8?CC
@ATNG8:02389:06083
GATGGTAGCGCATATCAGCGCAGCCCAGCAAGATCAGGAACTCTAGAAGAATTCAGATTTTTTAACACGAGAGTAAACGTAAAAAGAAGGTTTTACAAGACTCACGTTAACAATATTGCAGCAGTACGCACACAATCGAAGCGCAGTAAGGATGGCTAGTGTAACTAGCAAGAATACCACGAAAAGCAAGAAAAAGAAGTACGCTATTAACTATTAACGTACCTGTCTCTTCCGAAACGAATGAGTACGTGTGCGACGTGTCTCCTACCATCGAGGTTGTAAAGTCT
+
888<=A>@>>::555994445555>2:555495555:.5.5====<<754.34989999999#4.5556>>@>AAB>BBBBEEE5BB?@5;;;6;BD@CBBABBC@@<@?BB@CDC?ABB@@@CCCCBBCCCCC?CBBFAGBBAA@994;>BBB@CJCCCCCC@BBBCCC?BB?BBC?@@9999-99:3:>??@2@@<@989CBBBC?B?BCBB=@=?BHCC@BAA@BCC?C?ACC=C;;8;;;AACCBAABBBBCB::9CBBB?BBF?AAADBB=A<?;?A7>><;
@ATNG8:02391:06107
GATGGTAGTATATCGCGTCGCTATCCAGAAGATCAGGAACTCTAGAAGAATTCAGATTTTTAACACGAGAGTAAACGTAAAAAAGAAGGTTTTACAAGACTCACGTTAACAATATTGCAGCAGTACGCACACAATCGAAGCGCAGTAAGGATGGCTAGTGTAACTAGCAAGAATACCACGAAAGCAAGAAAATGAAGTACGCTATTAACTATTAACGTACCTGTCTCTTCCGAAACGAATGAGTACACATCGTCGTGTCGTGATCGAGGTTGTAAAAGTCT
+
;;<?;B@@>>;;;<<;9;666;;@@<?CD?BBBD@@?A@CCCCBBB@CCGF?CBE@@@@@1@@DCCCCCCCBB@9@@;;;;;;#9:7<7>>>2>>=26:;AAC;;;5<5;@>?><059556DDGEBBCDCCBA?AC@?=AA@@@BAA>B@CBB@BBBCCCDDAC???@@<??9>?=9=>::9,7;;87787(7<?:?A@@A>;;9?@=@?;:5:=@@ABC?C@A@ACB<?<???9=::48?@ABBBBBBBAA@AA@A@@C@@AA@@@A8<299999(7><=
@ATNG8:02342:06125
GATGGTAGTATAGAGCTCTACATAGTACTCTTTCGTTTCGGAAGAGACAGGTACGTTAATAGTTAATAGCGTACTTCTTTTTCTTGCTTTCGTGGTATTCTTGCTAGTTACACTAGCCATCCTTACTGCGCTTCGATTGTGTGCGTACTGCTGCAATATTGTTAACGTGAGTCTTGTAAAACCTTTCTTTTTACGTTTAACTCTTCGTGTTTAAAAATCTTGAATTCTTACTAGAGTTCCTGATCTTCTGGGCAGACTCTCACACGCCTACCATCGAGGTTCGTAAAGTCT
+
;;;C?B@@@CCCD@@;<<<>@?>=CCB@B@@=6;;:>4<<7:5:;;;<;;=@BA@A>A7AC??8>6;;999544:5;:><<)44.4433(/7//)///)/<54455885:99445<;5::=14.39?783::7=?==</0/:3567557------(-23..2-2.55599999:469;9;,;6=<37:>==+99::A7A166>=8:<=?;=06655'3//(/8383<>;>=>>A@;;6918557//*/78;4;366///8778;:63-3--)---25749*//666.5777
@ATNG8:02356:06124
GATGGTAGCAGACGTGACAGAGCGCCAGAAGATCAGGAACTCTAGAAGAATTCAGATTTTTAACACGAGAGTAAACGTAAAAAGAAGGTTTTACAAGACTCACGTTAACAATATTCAGCAGTACGCACACAATCGAAGCGCAGTAAGGATGGCTAGTGTAACTAGCAAGAATACCACGAAAGCAAGAAAAAAGAAGTACGCTATTAACTATTAACGTACCTGTCTCTTCCGAAACGAATGAGTACAGAGAGTACGATATGTCTACCATCGAGGTTGTAAAGTCT
+
777849;A>=:>7//////9;9;A@:;>;8<@?A::49?CB@@@=A9995859=844?>>+?7:::::::::??8?:?<:::(9:455;>?9@CDAA;99>>9>>5?;@@=9;6:BCBCCCCCCCC;;;BC@GDBB@DCCCCB::5;>C;;;:CCDBAAB?BBBBCB?AA=AA@:@>===8;888778899%9?;>988<;===171577:.6.5;;;:<@@:::BC@B?BCC>@@A=:9:BCCBABCCCCAABCCECBB988>94;C:::@;@388>A:A766
@ATNG8:02357:06110
GATGGTAGACACGTGTGCTCTCTCGTACTCATTCGTTTCGAAAGAGACAGGTACGTTAATAGTTAATAGCGTACTTCTTTTTTCTTGCTTTCGTGGTATTCTTGCTAGTTACACTAGCCATCCTTACTGCGCTTCGATTGTGTGCGTACTGCTGCAATATTGTTAACGTGAGTCTTGTAAAACCTTCTTTTTACGTTTACTCTCGTGTTATAAATCTGAATTCTTCTAGAGTTCCTGATCTTCTGGACGACGCGCACTGACACTACCATCGAGGTTGTAAAGTCT
+
00=969<ACCDBB=@966>>666@@A;?=<;?6@ABB<ADCC=BBAAA@@<@@@:;69=?==B:?=?BCCCBAA@;999999#3318ADF>BCBA=@??8?@4:9?A9937@A@BA==;686<?8===;;99<4<A@@<??@>>>@AA>>>A;;;>5;:;<@@<@<???B>>=@@8;;;?>/?18198989(8=>@A7;:A=<;////*/8992=<>AA:=:=>7;:A>>=>;>::=///:167><@@;;;?;;;@@@AAAFD@//-//:<:95>6;;@@9@A>?
@ATNG8:02357:06144
GATGGTAGAGTATCATGTGTATCTCCAGAAGATCAGGAACTCTAGAAGAATTCAGATTTTTAACACGAGAGTAAACGTAAAAAGAAGGTTTTACAAGACTCACGTTAACAATATTGCAGCAGTACGCACACAATCGAAGCGCAGTAAGGATGGCTAGTGTAACTAGCAAGAATACCACGAAAGCAAGAAAAAAGAAGTACGCTATTAACTATTAACGTACCTGTCTCTTCCGAAACGAATGAGTACACATCGTCGTGTCGTGCTACCATCGAGGTTGTAAAGTCT
+
///939//;CCBBBEBCCJCCBBBC=@?B<@@AB@A?A@BDBGCAA?AD@C@CBBBACDD2C?BBCCCCCCBBB>BCDDFEE3B@?C@BDD;CCC?B9;;@@C::7;?BB>AADACCCCBBBCCEEBBBBCC@BCCC>BACCBB??:A;A;;7;@ACCCCC@CCCCBB@AA>AAB>AA999+9=<8999999%9?;<979B@BAB?C?BAB@:>:=ACAA?ABA@@AA?B?BAC=C;;;<CCCDBBBBBBBBBDCBCBBBCGCCBB?BBBD??<???<?>9@@??
@ATNG8:02369:06132
GATGGTAGCATCATGCATATCTCACCAGAAGATCAGGAACTCTAGAAGAATTCAGATTTTTAACACGAGAGTAAACGTAAAAAGAAGGTTTTACAAGACTCACGTTAACAATATTGCAGCAGTACGCACACAATCGAAGCGCAGTAAGGATGGCTAGTGTAACTAGCAAGAATACCACGAAAGCAAGAAAAAGAAGTACGCTATTAACTATTAACGTACCTGTCTCTTCCGAAACGAATGAGTACCTCTCAGACGCTCGTCCTACCATCGAGGTTGTAAAGTCT
+
::;:5:;>>>CCDB;66>CBAA<=C8<5;4:54>;9.46;<;@@?>8BB::48<:79:::$86@==CCB@<::;.3344444$4<7;.555&5557=666<<=<<7<<::5::>7<<==CC@?>BBCDCC;;9;BBB@BDCAAA;:6;>B;;6;:;9<<<@>?>>A??9;?78878=7733(333,3;;;<+==8?888B:??>49277;;<@=:9@@@<@A99;>?9=:>>@9@?:6:::;;9;6;;77/99///999;;6;33.277555,2.222=.8855
@ATNG8:02381:06126
GATGGTAGCATCATGCATATCTCACCAGAAGATCAGGAACTCTAGAAGAATTCAGATTTTTAACACGAGAGTAAACGTAAAAAAGAAGGTTTTACAAGACTCTCGTTAACAATATTGCAGCAGTACGCACACAATCGAAGCGCAGTAATGATGGCTAGTGTAACTAGCAAGAATACCACGAAAGCAAGAAAAAGAAGTACGCTATTAACTATTAACGTACCTGTCTCTTCCGAAACGAATAAGTACGAGAGTCAGAGCAGAGCTACCATCGAGGTTTGTAAAGTCT
+
----(-588056>?@@@BCBAABBC<@@C=B>=00/6<6:;;;;5404:7;6;??<8===+=8>@@:<<9///91////////#//)48=>?2:994////7799;5:744.4?>9>@A@ACCBBCCBCBCCC?BBAA=@ABBAA@@=?AA??<?@:99@?@;@ABBBC?BB????<??@==4=::4::::;+;F<C;;;>=;;;*/*/987384:=;;:=BA@696B??;=<:4...)..*--0/98<:?A@A@BB?@??777<<>C>>>>=299*8?;>6A000
@ATNG8:02390:06151
GATGGTAGAGTACAGTGTAGTAGACCAGAAGATCAGGAACTCTAAGAAGAATTCAGATTTTTAACACGAGAGTAAACGTAAAAAGAAGGTTTTACAAGACTCACGTTAACAATATTGCAGCAGTACGCACACAATCGAAGCGAGTAAGGATGGCTAGTGTAACTAGCAAGAATACCACGAAAGCAAGAAAAAGAAGTACGCTATTAACTATTAACGTACCTGTCTCTTCCGAAACGATGAGTACTATAGACTATCTGAGACTACCATCGAGGTTGTAAAGTCT
+
::44.44477>;</////<<><=69159;7<9;95:29:<<<//)/:1666;137333733$317;8::99;333,38@?@@@+==:=7;;;0;@@=@AABB@@00,0:00,0AC?BCBBCCCCCDCBBBA@F@CBBB@BBBABBD?C@C@@>ACCBBBDD@BBBBBG@CC@AAB>??DDC@C@?:99888(:@;>??BBB>AB;>;>@@A=A=@@D@@=@BBBCBC@@<@@@9@000A@@A?@@CCCECBBBB@?@@==;<7710/////06(//;;3:===
@ATNG8:02351:06197
ATGGTAGGACGAGCGTCTGAGAGGTACTATTCGTTCGGAAGAGACAGGTACGTTAATAGTTAATAGCGTACTTCTTTTTCTTGCTTTCGTGGTATTCTTGCTAGTTACACTAGCCATCCTTACTGCGCTTCGATTGTGTGCGTACTGCTGCAATATTGTTAACGTGAGTCTTGTAAAACCTTCTTTTTACGTTTACTCTCGTGTTAAAAATCTGAATTCTTCTAGAGTTCCTGATCTTCTGGATACACTCATGTGCACCTACCATCGAGGTTGTAAAGTCT
+
;;>8=<C?BBB;;9@@A@A@;:;?AB@@@@=ADD@EF@BACBBBCCC?BBCBB>B<=;ED>B@CCCCCE>==8:>:88)8;2;=9919=:?6;9>:?A????AA@=AAAABBBB?BCD?D?CBBBBBBB?BB@D;???D???@A@???>>>>:===8=>8=:>CC@?@DAA=A@@@@2?9=9=>AAA/AA:::3;=AAAAA=>>18888(8<<=C<@;?D;@@AA@@@<A<AAA@?A=A>>9>AA@@???A>>>@ADD;@@@<>===;;5;:=A@>0777/
@ATNG8:02352:06181
GATGGTAGTGTGTCTCTGAGAGTAGTACTCATTCGTTTCGGAAGAGACAGGTACGTTAATAGTTAATAGCGTACTTCTTTTTCTTGCTTTTCGTGGTATTCTTGCTAGTTACACTAGCCATCCTTACTGCGCTTCGATTGTGTGCGTACTGCTGCAATATTGTTAACGTGAGTCTTGTAAAACCTTCTTTTTACGTTTACTCTCGTGTTAAAAATCTGAATTCTTCTAGAGTTCCTGATCTTCTGGGATGTGTGCTCAGTGCCTACCATCGAGGTTGTAAAGTCT
+
:9?@8=>CC@:;5<<:@A<AA@BBBBBBBB@@=@BBB=BD?C@BBCCCDD?BBCDGBD@CBBB@CABBBFCCCAA?ACCCC5CC@CCDCC7@BAB>BBB>BC@BBBCBC@CCDDCCCC@BBB?C?CCCCBCAA>ABCD?BBCCCCCCDDCCBBBBC@DCC?BB?B@BCCBBBBCC@CCDFD:B6;6;ABBB5BBBCD>BBDBBBCCDCACHCH5CA@AC?A?ACACCCCCCE@B@BCCCBB?BBBB=BBAAAAA@CBBBAAB>BBB?ABAC;;8;>BAAD>C@@?
@ATNG8:02353:06180
GATGGTAGTAGTACACTAGTCATACCAGAAGATCAGGAACTCTAGAAGAATTCAGATTTTTAACACGAGAGTAAACGTAAAAAGAAGGTTTTTACAAGACTCACGTTAACAATATTGCAGCAGTACGCACACAATCGAGGCGCAGTAAGGATGGCTAGTGTAACTAGCAAGAATACCACGAAAGCAAGAAAAAGAAGTACGCTATTAACTATTAACGTACCTGTCTCTTCCGAAACGAATGAGTACGTGTGACGTACGTGAGCTACCATCGAGGTTGTAAAAGTCT
+
@@CD@DDDCCBBB>D?>>>>B@??@5>@A<AB;;;;5;5;;C;;9B=A@?A?ABAB@HGG5B>AAB>><>>543(3844444$4939.5555$9<@?BBCCBDEDC?@?@C?CBB?BCCBBCDDCCCCDCCBB=??9;:6:??@C;:8;?BA@=@BBABCCB@CDDBAA@DD@AAA<?>CAA:@>>898888.9A>A:99DCC??7:7;>AB7;7;>A@@<@A@@@BB@C?BBA<A??=?BBABDCAAAAABDDBBBBBBBBBBAA>ADBBBB@D9>::::+:@@@
@ATNG8:02357:06165
GATGTAGACATATCGTACTCTCTGTACTCATTCGTTTCGGAAGAGACAGGTACGTTAATAGTTAATAGCGTACTTCTTTTTCTTGCTTTCGTGGTATTCTTGCTAGTTACACTAGCCATCCTTACTGCGCTTCGATTGTGTGCGTACTGCTGCAATATTGTTAACGTGAGTCTTGTAAAACCTTCTTTTTACGTTTACTCTCGTGTTAAAAATCTGAATTCTTCTAGAGTTCCTGATCTTCTGGGTGCGCTACAGTCTCTCTACCATCGAGGTTGTAAAGTCT
+
AB@A@DDCCCCCCBBBCCCCCBBCCDCCB@@=@A@B=BD@C@BBBCCCD?AAABC@F=??AD@D7@ABBBB==A=@>::>+9?4A999,6@@A@BBC@BB<><>A@@=A=??>==A9?>?;@<@AAAAAAA=AAAA:>>A@@@@@AAAAB@A@@<>>>=AA=@<@@@@@@A>=:=AA@@5@=A:8////(/<666)--6---9:9=4;::9.5<>@@:@===:>AAA>==7;6;>>>>>;:;;;6///=<<?????@DDBAB@=7:666//)/17336.6=66
@ATNG8:02362:06168
GATGGTGTGTGTCTCTGAGAGTAGTACTCATTCGTTTCTGAAGAGACAGGTACGTTAATAGTTAATAGCGTACTTCTTTTTTCTTGCTTTTCGTGGTATTCTTGCTAGTTACACTAGCCATCCTTACTGCGCTTCGATTGTGTGCGTACTGCTGCAATATTGTTAACGTGAGTCTTGTAAAACCTTCTTTTACGTTTACTCTCGTGTTAAAAATCTGAATTCTTCTAGAGTTCCTGATCTTCTGGTAGAGCGTGCATATATCTACCATCGAGGTTGTAAAGTCT
+
<89:;=;:>>?;<<<>B@??@AAABBABBAA>A@@@;ADCD@CBBBIDD@BBCCC@C@CDCC@D@CBBBBBAA@=;;;;;;%9C<B:999&9??>9?9:.9B<BAAC@A?@ECCDCBB?CCC<A??BBBBAAA?BBCC@BAABBCCCCDCDDDBBC@CCC@A@?A@CCGCABACE@C@@?@5>;?;::::-;BBBC<@@CCFHB;;;?BCCC2CCCCC=@>@B@BCCFCAA?A@CDCCID>B@?<?CCCCDBBBCCCCCCCCCBB?BBBB@@<@=??@A;A@AA
@ATNG8:02369:06171
GATGGTAGCTATACGTATATCTATGTACTCATTCGTTTCGGAAGAGACAGGTACGTTAATAGTTAATAGCGTACTTCTTTTTCTTGCTTTCGTGGTATTCTTGCTAGTTACACTAGCCATCCTTACTGCGCTTCGATTGTGTGCGTACTGCTGCAATATTGTTAACGTGAGTCTTGTAAAACCTTCTTTTTACGTCTACTCTCGTGTTAAAAATCTGAATTCTTCTAGAGTTCCTGATCTTCTGGTATGACTAGTGTACTACTACCATCGAGGTTGTAAAGTCT
+
44==:>>BCCC?>===CBBCCCA@<C;:;B?B:BBAA<@A>@000=@<?C?CCC;99;?B@@@?B?AB@??BA@A>ACCCC3BB?BBCF;>?AC@ABB=??>AA@A??;??BABB@@=>DB<@;?@@@@@::5:;:=178>??A@@@?????===8=<<7:;5;9>?>??BFCF:>>>@@5?8=4:::::*;>?@@>>>>>AA;;;;7;CDA.=;;:?2:4;A=@A@@@@@=A=>>888=;;:<=BBB=>>>A???>==??;;;>8;;;?AB;?:==@>7>;89
@ATNG8:02374:06205
GATGGTAGCACGAGTCACTCATATCCAGAAGATCAGGAACTCTAGAAGAATTCAGATTTTTAACACGAGAGTAAACGTAAAAAGAAGTTTTACAAGACTCACGTTAACAATATTGCAGCAGTACGCACACAATCGAAGCGCAGTAAGGATGGCTAGTGTAACTAGTAAGAATACCACGAAAGCAAGAAAAAGAAGTACGCTATTAACTATTAACGTACCTGTCTCTTCCGAAACGAAATGAGTACGTGTGCGACGTGTCTCCTACCATCGAGGTTGTAAAGTCT
+
49<=8=>CCBBB=BBCCGGDBABCL?BBB?@@CC;;9<?BCC;;;I@CDAC@@@AAACCC3C?BBBAAACBAAA9?=@>===,9@;@@G@<CCC@CCCCCCBBB@C@@@>@CC?BBBCBCCCDDDBBCBDC@CBBB?BAAA@AAA=A?A?@=@A?AA;;:@CFFCCD?BB@DBB<@ACCE=AAB?CCDCC3CB?@A?BBCB@>:;:=>>>9=9<>AAA?BBBBABC?C?A?>9>999.:==AABBBBCCABBAABBABAA@==AA?B?@B;;7;:>=@C:A>=>
@ATNG8:02380:06255
GATGGTAGTGCGTGAGAGAGAGACCAGAAGATCAGGAACTCTAGAAGAATTCAGTTTTTTAACACGAGAGTAAACGTAAAAAGAAGGTTTTACAAGACTCACGTTAACAATATTGCAGCAGTACGCACACAATCGAAGCGCAGTAAGGATGGCTAGTGTAACTAGCAAGAATACCACGAAAGCAAGAAAAAGAAGTACGCTATTAACTATTAACGTACCTGTCTCTTCCGAAACGATGAGTACTATAGACTATCTGAGACTACCATCGAGTTTGTAAAGTCT
+
??BC@DCBCCB@@;BBBBECCB::4:BB=A@@@00,/4889DBB@@>>8;8;CCDBBBC)C@BB@BBBCCBBB=BCBBBBB5BC@C>BBB:BBD=;;;CABBBB>C@BB@BBB?BCCBCCBBCGDHFAAAC@C@AA>@@ADDEDC?B@B@@=@BBAAAAA?BBBCEF@@?<>BB<AABCB9B997:?DDD3??<?BBGDCA=>:>8;;AA<?;=<A;;8;ABACCC?B?BCF>BBAAADBBBBBB999BBBBBBCBBCCBCBC?CCBA???A;@BBC>@@@C
@ATNG8:02385:06217
GATGGTAGATATATGCACGCTCTACCAGAAGATCAGGAACTCTAGAAGAATTCAGATTTTTAACACGAGAGTAAGCGTAAAAAGAAGGTTTTACAAGACTCACGTTAACAATATTGCAGCAGTACGCACACAATCGAAGCGCAGTAAGGATGGCTAGTGTAACTAGCAAGAATACCACGAAAGCAAGAAAAAGAAGTACGCTATTAACTATTAACGTACCTGTCTCTTCCGAAACGAATGAGTACTGTATCTATGTGTGCGCTACATCGAGGTTGTAAAGTCT
+
@BBB?BBBBBBBBDCCCED@BBCBB?BCC@CBBCDC@B@BBBCCBCACC>D@BCBBBBBB3B?CCC@@@BBBB?BBB>>>??1??<>1777*8??<BBABBABBB>>9<=:=@@;A>>ACCCBBBBCCCCEC?CCDD?BBBBBCBB?B?A999:BBDCCCC?BBAACA?A??ABC=??877):>=9==>=?.?C?C???CCCCC>A>ACCA:=:=ACAA?ACBBBCC@D@CBB=B@@>@CCCCCCCCBBBBBAAACCCBBBBBBCCCCCCC;=8>767);;;;
@ATNG8:02389:06248
GATGGTAGTATCTGCATACTCTGTCCAGAAGATCAGGAACTCTAGAAGAATTCAGATTTTTAACATCGAGAGTAAACGATAAAAAGAAGGTTTTACAAGACTCACGTTAACAATATTGCAGCAGTACGCACACAATCGAAGCGCAGTAAGGATGGCTAGTGTAACTAGCAAGAATACCACGAAAGCAAGAAAAAGAAGTACGCTATTAACTATTAACGTACCTGTCTCTTCCGAAACGAATGAGTACACATCGTCGTGTCGTGCTACCATCGAGGTTGTAAAGTCT
+
?;;D@>BBCBBC695<;;;==@BCC@BBB>AAAA@C?B=@@A;;9C>AA@A;?@988?=>,>288734;:77:::.////////$/8071777&33;188333:666266<<:8887==A=BAACCCDCBBA;;7;BBA@C@@?CBBB<@<@;;7;ABBBBAA>BHCBBA?BB?ABB?BBBCD=B??;?@@@@2?>;?999CAA??<><>>AB<?;>=B;;7;@BBBBB@C?CCD?DAA?BCCCCCBBB>>?BBBBCCBBBBAAAAB?BBBBBB=@<@???8?B??
@ATNG8:02346:06278
GATGGTAGTGTCAGTGCGCGTCGTCCAGAAGATCAGGAACTCTAGAAGAATTCAGATTTTTAACACGAGAGTAAACGTAAAAAGAAGGTTTTACAAGACTCACGTTAACAATATTGCAGCAGTACGCACACAATCGAAGCGCAGTAAGGATGGCTAGTGTAACTAGCAAGAATACCACGAAAGCAAGAAAAAGAAGTACGCTATTAACTATTAACGTACCTGTCTCTTCCGAAACGAATGAGTACGTGTGACGTACGTGAGCTACCATCGAGGTTGTAAAGTCT
+
9:AC@CDCBBBDBCCCCCDBBAB@@==@>=999;9B9>4000///;6;:6;6545::<<=+=8=A<@@?A?888+99;>>>>0:>:;8BBB;BCC@CCCCEJEAA?@AED?BAB@CCC@BBCCCCBBBBCCC@CBBC?CBBBBBBB?C@C@@>@CCDCCCC????CCC?BB@BBC>@A??=5=::3:9999(:A@?@?EDD@@@:=:=@@A=A<CBDBB?BCBBBBC?B?ACC=CCC?BBCBBBAAABAAACBBBBBABBCCCCC?CBBBBC?C?CBBB>B>>>
@ATNG8:02350:06291
GATGGTAGTGTCAGTGCGCGTCGTCCAGAAGATCAGGAACTCTAGAAGAATTCAGATTTTTAACACGAGAGTAAACGTAAAAAGAAGGTTTTACAAGACTCACGTTAACAATATTGCAGCAGTACGCACACAATCGAAGCGCAGTAAGGATGGCTAGTGTAACTAGCAAGAATACCACGAAAGCAAGAAAAAGAAGTACGCTATTAACTATTAACGTACCTGTCTCTTCCGAAACGAATGAGTACACACTCTCATATGACACTATCGAGGTTGTAAAGTCT
+
BCBB?BDCCBBBBCCDBBB<66;==8BBGBECCDAA=@>@@CCCCC?CC?C?CC@@CCCC2B?BBBBDBBA???5=?;;;;;*;@>?>BBB:BED?ABBACFFEE@B@BB?ACC@BB@@@CBBBCCDFBBBB=A:;:=@@@AA@?@@FADBB?BBBDCDEC?CCCBBB?AA?ACC?BBBAB8??B>BBEED2BB?B??@BB@@A<@<>>>A:=9==BBB?BB@@@BB?B@BBC?BBB>ABCCBBBAA?????@@???A??????><=88/8177=?;A@A@
@ATNG8:02361:06298
GATGGTAGTAGTACACTAGTCATACCAGAAGATCAGGAACTCTAGAAGAATTCAGATTTTTAACACGAGAGTAAACGTAAAAAGAAGGTTTTACAAGACTCACGTTAACAATATTGCAGCAGTACGCACACAATCGAAGCGCAGTAAGGATGGCTAGTGTAACTAGCAAGAATACCACGAAAGCAAGAAAAAGAAGTACGCTATTAACTATTAACGTACCTGTCTCTTCCGAAACGAATGAGTACGAGAGAGCACACGTGTCTACATCGAGGTTGTAAAGTCT
+
<==B?BC@@A@?;=BBB=ABCBDBB?@@@?ABABBB@B?BDHIHFD@BB?B@DDCCDDDE3B?CBBBBD@@??=6=>;;::9':?=?4:;;*9BB?BDBBCA@@@<A<@?9@?@:>@AABBEECAAABB@AA;@A@@<@CBBCCCC>A=A;;7<CAABCCD@AAACCC@BB?:::?BCCCK@BA@;99999(9A?AAABB@C==:=:====8=8=>BBD?B;::@>@;?<?AB>BDDACBBB999A???ABBECC@??CBB?;=>?;==>=:>=???@:A@?>
@ATNG8:02365:06301
GATGGTAGTCTTAGATAGTCTATAGTACTCATTCGTTTCGGAAGAGACAGGTACGTTAATAGTTAATAGCGTACTTCTTTTTCTTGCTTTCGTGGTATTCTTGCTAGTTACACTAGCCATCCTTACTGCGCTTCGATTGTGTGCGTACTGCTGCAATATTGTTAACGTGAGTCTTGTAAAACCTTCTTTTTACGCTTACTCTCGTGTTAAAAATCTGAATTCTTCTAGAGTTCCTGATCTTCTGGAGATATCATCAGCGAGCTACCATCGAGGTTGTAAAGTCT
+
@@CC@CCCCBBABCCCCCBBCCBBCC@AACCC@CBBB=CB@C@BBBBBBB?BBAAA>A>@ADD@D=>>BBBDBBBABBBBB2AA?BBBB=BCAB>AAB?@A>AAABCC?BBA>>B?@;?@B<A<AAA=>>??<???@7::@@===??@@AA?>>><???<=<9=<@@@AAAAAA:@=<<<2<:>8==@@@/@AAAA;AAAAAA@@><39887+7>@AA;A<AA;??@AAAA<A<@@>;=B6:8>;?DA===>??A>CBECCCC@@>ABBACB?B?BBBC<DD@B
@ATNG8:02371:06268
GATGGTAGTGATACAGATCAGACACCAGAAGATCCAGGAACTCTAGAAGAATTCAGATTTTTAACACGAGAGTAAACGTAAAAAGAAGGTTTTACAAGACTCACGTTAACAATATTGCAGCAGTACGCACACAATCGAAGCGCAGTAAGGATGGCTAGTGTAACTAGCAAGAATACCACGAAAGCAAGAAAAAGAATTACGCTATTAACTATTAACGTACCTGTCTCTTCCGAAACGAATGAGTACCTCTCAGACGCTCGTCCTACCATCGAGGTTGTAAAGTCT
+
@@CE@DCBCCCCBCCCCCCCBCBEC?AAC@CBCB@CB@B@CCDBBBB@CB@C?@>=97777'39?DCCBBBBBBC>AAABBAA0AA>B?BCC;CDD@CCCCCCCCC@C@CC?BBD@BBBCCCCBBECDBBBBBACC??>@BBBBBCA?B@CCC@CCCCC@A@?BBBBBB?9929AB3:::99,9>@;>????.?C>A>ABBA==>1738>AA5;7;?BBCACBAA@BB<@<???9?AA?BDCCCBB>AABCCBB@AACBBBA<@>>;>@@@AB5:3::::1;>=>
@ATNG8:02380:06300
GATGGTAGGACGAGCGTCTGAGAGGTACTCATTCGTTTCGGAAGAGACAGGTACGTTAATAGTTAATAGCGTACTTCTTTTTCTTGCTTTCGTGGTATTCTTGCTAGTTACACTAGCCATCCTTACTGCGCTTCGATTGTGTGCGTACTGCTGCAATATTGTTAACGTGAGTCTTGTAAAACCTTCTTTTTACGTTTACTCTCGTGTTAAAAATCTGAATTCTTCTAGAGTTCCTGATCTTCTGGGCAGACTCTCACACGCCTAACATCGAGGTTGTAAAGTCT
+
CCDC?CCC@CBCBBABAABBBBBB?CCCCCBA?ACEE>AA?B@CCBBBCC@DCCCC@C@CCBC?C@CCCDAAACC?CDDDC3CC@CBCC=CDCC@CCB?BB?BBBBCCACDDCCBCC@CCC@C?CCCEBBBB?BBBC?CCCCCCBBBCCCCBBBB?CCC@CC?B?BCCCCCCCD@BBBBB9@=A>ABBBB2BBBBD=BBCCCCCCBB@CCCC5BBBCC@C@CC@CCGCBAA?A@CBBBCC>??CC>CGCBCBCCCCBBCDD@BB?BBCCCBB?B?BBBC@E999
@ATNG8:02390:06269
GATGGTAGATACTCGCTGATACACCCAGAAGATCAGGAACTCTAGAAGAATTCAGATTTTTAACACGAGAGTAAACGTAAAAAGAAGGTTTTACAAGACTCACGTTAACAATATTGCAGCAGTACGCACACAATCGAAGCGCAGTAAGGATGGCTAGTGTAACTAGCAAGAATACCACGAAAGCAAGAAAAAGAAGTACGCTATTAACTATTAACGTACCTGTCTCTTCCGAAACGAATGAGTACGAGAGAGCACACGTGTCTACCATCGAGGTTGTAAAGTCT
+
00::6:;ABCBBC@AAABIKFCCBC=BCC@DDCC;;:;?BBBBBCC?BC?B@BBBBBBBB3B?BBBBBBCCEDC=??@EDDD2EF@C@BBB8BBC@CABACDCBB?B?BB@CCC@CC@@BCCCCBCCCBDCC@BBBB?BCBBBBCC@C@CBB@BBBDDAAA=CCCCCC?CC@BBB<??@@@8@@>;@@@@@2AB?B?>?CAA@@;@9=>AA<@<@ABAA?ACBCBBB@B?CCC>BBB?BBBBBBBACDBBAABBBBBBBBAAADD?@>>>>A=A<?@??8??::
@ATNG8:02391:06289
GATGGTAGTATCTGCACACTCTGTCCAGAAGATCAGGAACTCTAAGAAGAATTCAGATTTTTAACACGAGAGTAAACGTAAAAAGAAAGGATTTTACAAGACTTCACGTTAACAATATTGCAGCAGTACGCACACAATCGAAGCGCAGTAAGGATGGCTAGTGTAACTAGCAAGAATACCAGAAAGCAAGAAAAAGAAGTAACAGCTATTAACTATTAACGTACCTGTCTCTTCCGAAACGAATGAGTACACATCGTCGTGTCGTGCTACCATCGAGGTTGTAAAGTCT
+
;;;459<:;:==@555=;9;;;;;;8;99.55555;494/////)//)/;5:1/////;;;)74///33488:;=5;8<;=<<$444)4.55>>&555.5555.59<55.5644.449.444<;<:;555;/////)////3<=4//7//)-37-/)/9::7/557<4455503:4///(////)/9:.44444$/92///)///::88494999=7=03359939:4444<7;7;;:(///)///668;444===>===<<?=;99;//(//--/6(/(/66819:88
@ATNG8:02342:06344
GTGGTAGCACGAGTCACTCATATCCAGAAGATCAGGAACTCTAGAAGAATTCAGATTTTTAACACGAGAGTAAACGTAAAAAGAAGGTTTTACAAGACTCACGTTAACAATATTGCAGCAGTACGCACACAATCGAAGCGCAGTAAGGATGGCTAGTGTAACTAGCAAGAATACCACGAAAAGCAAGAAAAAAGAAGTACGCTATTAACTATTAACGTACCTGTCTCTTCCGAAACGAATGAGTACTGCGTCTCACTCTCGCCTACCATCGAGGTTGTAAAGTCT
+
@@A?BA;:9@>CHCBCCCB@?B@@;@BA>ACBBBB7<5:@:95<<7>B49449994949$98<<;<5:9@?A?987:::;:'995:.555&5555:666<:;//)/50/*0A@7<<>569=??<666655>7;;<>:=;::8888-505<<75559888838444::79948771783333&33328=>>==%==8=8888::89373799937366<:939///9761949:<4<<=8<<=888=:::=BBCCC@AAAABB?BBB>AABABB?B>???B<BCCB
@ATNG8:02342:06350
GATGGTAGGACGAGCGTCTGAGAGGTACTCATTCGTTTCGGAAGAGACAGGTACGTTAATAGTTAATAGCGTACTTCTTTTTCTTGCTTTCGTGGTATTCTTGCTAGTTACACTAGCCATCCTTACTGCGCTTCGATTGTGTGCGTACTGCTGCAATATTGTTAACGTGAGTCTTGTAAAACCTTCTTTTTACGTTTACTCTCGTGTTAAAAATCTGAATTCTTCTAGAGTTCCTGATCTTCTGGGCAGACTCTCACACGCCTACCATCGAGGTTGTAAAGTCT
+
///8)//?=B;66>>===>>>??D@999EC=B?C@??:@B=A=A@@@BBB>BCB;;:;@CDDF@FBJFCBBABCCACCDHD5BC@AADD=A;;:;@AA;BB7;;:AAAACBBCCDCC@BBB@D@CCCC;=;C@BBBB?CCCBCBBBBB@@@;<;A=@;;7;C@B?C<;;CCCBB?>CCED7@4929?AAA0A@@AA<ABBBBA;;99;@@B@2B@ABB>B>BA>BBGGBBB@C@BAACCE@A@CD>DEEEFCCC@@@@BCC@CCCAC@AABC?B?BBBB=CDDC
@ATNG8:02347:06334
GATGGTAGTGCGTGAGAGAGAGACCCAGAAGATCAGGAACTCTAGAAGAATTCAGATTTTTAACATCGAGATTAAACGTAAAAAGAAGGTTTTACAAGACTCACGTTAACAATATTGCAGCGGTACGCACACAATCGAAGCGCAGTAAGGATGGCTAGTGTAACTAGCAAGAATACCACGAAAGCAAGAAAAAGAAGTACGCTATTAACTATTAACGTACCTGTCTCTTCCGAAACGATGAGTACGTGTGACGTACGTGAGCTACCATCGAGGTTGTAAAGTCT
+
789=<<544444555:=;;;CD;;;4:BC=CC?;;;<@<?A@::<<8<A?B===000666'606///:889==?913333333$33,3,333&333,3666///66(2+25.522+25585626?;;;>==<@;?A?>8=95:@@?A?C<8858>=>B???A=@?@<>>?AB:=8==?@=>?2799<>?@@@2=@=A9:9>AACC>A=@@??9><??>>=;>>AC889<:<@@A8800/:?::====B@<<=BBBCBBBAAABBB?BFCC??=@@ABBB9>?@@
@ATNG8:02352:06331
GATGGTAGCAGACGTGACAGAGCGCCAGAAGATCAGGAACTCTAGAAGAATTCAGATTTTTAACACGAGAGTAAACGTAAAAAGAAGGTTTTACAAGACTCACGTTAACAATATTGCAGCAGTACGCACACAATCGAAGCGCAGTAAGGATGGCTAGTGTAACTAGCAAGAATACCACGAAAGCAAGAAAAAAGAAGTACGCTATTAACTATTAACGTACCTGTCTCTTCCGAAACGAATGAGTACGATGAGAGAGCTCTCTCTACCATCGAGGTTGTAAAGTCT
+
<BBC?BCBBBC@@@BBCBBBCGGCB@BCC@CBBB;:7;>A@AAAAC@BB?C@BBB@@@@?.?;?@BBBAABA@@89:;:BBB1BB=@5AAA7AEE@CBCCCCBBB?B?CC?BBC>@@CBBBCCCGCCBBBCB?CA@@=@AAADCBB?C?B:;:;CAAAD??<???ABB=BA@BCC?BBBBA:?==8?AAABB)BC?@??>AA@??5:5;;=@8=8=>A<<7<A@@@BB?B=?@C>BBB?BBBBCBBBE>??BBBBBBBE>>=>=??;>>;;;><A:?;;;3;@@@
@ATNG8:02357:06312
GATGGTAGATATATGCACGCTCTACCAGAAGATCAGGAACTCTAGAAGAATTCAGATTTTTAACACGAGAGTAAACGTAAAAAGAAGGTTTTACAAGACTCACGTTAACAATATTGCAGCAGTACGCACACAATCGAAGCGCAGTAAGGATGGCTAGTGTAACTAGCAAGAATACCACGAAAGCAAGAAAAAAGAAGTTACGCTATTAACTATTAACGTACCTGTCTCTTCCGAAACGAATGAGTACACATCGTCGTGTCGTGCTACCATCGAGTTGTAAAGTCT
+
8;;;8;;@BB=BC@@?;;;;@AABB=AB@=>@AA@@<@=;;5<:::9>=?C?BB@@:@@@.>8<847AA?@999)9@AABB@,9924.4<<&56=:=<<<<:///)/3::6<=>7;;=566==BBBBBDD9979AAA?CCBACAAA9@5;;;5;BBABBAA>A@??BB?BB??>><>?BCA9;8700:;===&::6--)-.:;@@D@C<>>>=<@<@>C=C?BBBBBBB?A<887-8871888>@ABBBAAABACA?>?@@@AA???????@998;?@@B9B@@>
@ATNG8:02367:06328
GATGGTAGTACGATGATAGACGACACCAGAAGATCAGAACTCTAGAAGAATCAGATTTTTAACACGAGAGTAAACGTAAAAGAAGGTTTTACAAGACTCACGTTAACAATATTGCAGCAGTACGCACACAATCGAAGCGCAGTAAGGATGCTAGTGTAACTAGCAGGAATACCACGAAAGCAAGAAAAGAAGTACGCTATTAACTATTAACGTACCTGTCTCTTCCGAAAACGAATGAGTACTATGTAGAGCTCTATACTACATCGAGTTTGTAAAGTCT
+
889<455999565<==<449994445.59949977///79999;?=9<@7=<3444444$5.555//79///:/9///99.7;7;.555&55;.5555/////272550777)///89<<==>;;666???E966.5554555<594////99<<=>>?BA@BA@@;?<?@A9<;998*8<>8====09=8?A>??:3731;13333,3,39><<9<<77000+0*000/&///)45<<;<<;;;8;;8?773<8=6;;;///66.228:02..8./--5
@ATNG8:02389:06338
GATGGTAGTCTCAGATAGTCTATAGTACTCATTCGTTTCGGAAGAGACAGGTACGTTTAGTAGTTAATAGACGTAACTTCTTTTTGCTTTGCTTTCGTGGTATTCTTGCTAGTTACACTAGCCATCCTTACTGCGCTCGATTGTGTGCGTACTGCTGCAATATTGTTAACGTGAGTCTTGTAAAACCTTCTTTTACGTTTACTCTCGTGTTAAAAATCTGAATTCTTCTAGAAGTTCCTGATCTTCTGGACGACGCGCACTGACACTACCATCGAGGTTGTAAAGTCT
+
,,22,55;044459<;;666>=<<<9999544.4;;;)55.5.555555:5555;=@4;<@<<@8@8;55559994<<497777$//9;399;>)55883844.4;.4455547;::<44/7)//;)/)/999><555<<<8<=<666;;=?><<<90/)///5::6;8<<;;34444.34444&4.4.4444&4:<<<3;544994449.5555$55544.56;<75////)/727299;;;;7;=>7<;;<::9:555994:99;<=8<@@<00)/*///7.7@==
@ATNG8:02346:06374
GATGGTAGCTATACGTATATCTATGTACTCATTCGTTTCGGAAGAGACAGGTACGTTAATAGTTAATAGCGTACTTCTTTTTTCTTGCTTTCGTGGTATTCTTGCTAGTTACACTAGCCATCCTTACTGCGCTTCGATTGTGTGCGTACTGCTGCAATATTGTTAACGTGAGTCTTTGTAAAAACCTTCTTTTTTACGTTTTACTCTCGTGTTAAAAAATCTGAATTCTTCTAGAGTTCCTGATCTTTCTGGTTGTATCAGCGAGTATCTACCATCGAGGTTTGTAAAAGTCT
+
00//)/8=>@CCCCBCBBBCCDHBCB;;;BBB?BBBB=CC@C@BBBCCCC@BBCBB@C@CCCC?C?BBCCCBBBC<??;;;;&=989@BC>BCDC=??A=?>9>BA@@B<@?BBCCAA>AB@:><>>?@<==?:==>?;>>B=>>>>>???@>==A776:6//,/7=@>>>=>889)888888(87<8=>>???'=>;;;;1;?@@BBBA8708::::&8<<;;1:48818??>=>=5727;;<:::3:>>7<1///<<<77;??>???BA@7;;===>188*8::::-:=;:
@ATNG8:02350:06378
GATGGTAGCTCTGCTCTGACTTCGTACTCATTCGTTTCGGAAGAGACAGGTACGTTAATAGTTAATAGCGTACTTCTTTTTCTTAGCTTTCGTGGTATTCTTGCTAGTTACACTAGCCATCCTTACTGCGCTTCGATTGTGTGCGTACTGCTGCAATATTGTTAACGTGAGTCTTGTAAAACCTTCTTTTTACGTTTACTCTCGTGTTAAAAAATCTGAATTCTTCTAGAGTTCCTGATCTTCTGGGCAGACTCTCACACGCCTACCATCGAGGTTCGTAAAGTCT
+
<;EF@CBBB;::;99::9559.55565;>@@?@ABC4>>:=:4948:<<7;;8:::;*0/693869:@@A>>??;77777$39,33887.7733,33839;48<:@BA>BABB@@>>:<8:5::??@A@?>>;>ABB8;;@@A??>>>A@@:;;A9>=>=AA6;6;>===:;9A:>>AAA5A:>:=@DEF/@>?>?7?>>>>==<;;/66778$57;>@=A;@A5=<AAAAB=B;????>>;>@@@:@??;;;;;;?>?>;717;;7///33=4=-//9==6===@
@ATNG8:02358:06389
GATGGTAGGTGCAGCATGAGTGTATCCAGAAGATCAGGAACTCTAGAAGAATTCAGATTTTTAACACGAGAGTAAACGTAAAAAGAAGGTTTTACAAGACTCACGTTAACAATATTGCAGCAGTACGCACACAATCGAAGCGCAGTAAGGATGGCTAGTGTAACTAGCAAGAATACCACGAAAGCAAGAAAAAGAAGTACGCTATTAACTATTAACGTACCTGTCTCTTCCGAAACGAATGAGTACAGAGAGTACGATATGTCTACCATCGAGGTTGTAAAGTCT
+
8844.499399:///9979<<55555.544.455;<<0948AA@@:;5;;59:<A>B>EEE1;;9CCCBCAB<<</;C;<;;;$;A>C5:99&5;C<<66;@@@?C@E@AA>AAC@CCBABBCCDCBB;;;LH@CCBB>@@ABBCDC?C@CBB>BCC@AAGF?AABCCC?:;8:CA;???==5<=<8>AAAA3AA=A@BBBB@A=0.,.633)-)-8000)59=999:@D@BBB=B;;4:@AAAB:::DC:9:BBBBAABA@AA:999A@@;;7;,00@?8?96:
@ATNG8:02360:06379
GATGTAGCACACGAGATCTCATCGTACTCATTCGTTTCGGAAGAGACAGGTACGTTAATAGTTAATAGCGTACTTCTTTTTCTTGCTTTCGTGGTATTCTTGCTAGTTACACTAGCCATCCTTACTGCGCTTCGATTGTGTGCGTACTGCTGCAATATTGTTAACGTGAGTCTTGTAAAACCTTCTTTTTACGTTTACTCTCGTGTTAAAAATCTGAATTCTTCTAGAGTTCCTGATCTTCTGGATATGAGTGACTCGTGCTACCATCGAGGTTGTAAAGTCT
+
@?ACBECCCDDBBBBBBDCCCCCBCCBCCBB@BCCC=CFBDBCCCCCCC?CCCBB@B?CBCC?C@CCCCAABBA=AACCC2AA=@@AC=CCAB>BBB>BB788?EBB?BBBBBBBB>BB@;@;@@AA@@@@=CA>>:==?<<=??BAAAA??>@=AAA=AA<A<A???AAAAA<AAAAA5A=?:88888(8=///)//7///=88:/7665'28;9>5>;>=7=??A;;;:>:=>AB@@8;<A=AA>>>;;;@@@@AAA>>>??<?AAAAA7;7:??@9?ABE
@ATNG8:02378:06384
GATGGTAGAGAGACTGTAGCGCACCCAGAAGATCAGGAACTCTAGAAGAATTCAGATTTTTAACACGAGAGTAAACGTAAAAAGAAGGTTTTACAAGACTCACGTTAACAATATTGTAGCAGTACGCACACAATCGAAGCGCAGTAAGGATGGCTAGTGTAACTAGCAAGAATACCACGAAAGCAAGAAAAAGAAGTACGCTATTAACTATTAACGTACCTGTCTCTTCCGAAACGAATGAGTACTATGTAGAGCTCTATACTACATCGAGGTTGTAAAGTCT
+
BBA@<ACBBBDDCCCBCBCCCCCBC>CDC@CBBA@@=@>AABBBAA?AB@B?CBABAAAA2@?BAAABBBBBBB=BABEFEE5BB?A5;;;-;AB>BHMECEC@@?@?BC@CCC@BABDEDCCCCCBBBBBD@BBBB@BCBBCCCC?C@CCC>AACCFCBB@??@BABAAA=@A@=AABCD=B??<?BBBC3BD?CBABBBCBB:=:=C@@<>;>ABBB>AAAABFG>B>ACC=C::8:A@BBCBBBBBBBBBBBB?@@@A@@@AA???CB=A8=887-:@AA
@ATNG8:02380:06384
GATGGTAGTACATGATAGACGACACCAGAAGATCAGGAACTCTAGAAGAATTCAGATTTTTAACACGAGAGTAAACGTAAAAAGAAGGTTTTACAAGACTCACGTTAACAATATTGCAGCAGTACGCACACAATCGAAGCGCAGTAAGGATGGCTAGTGTAACTAGCAAGAATACCACGAAGCAAGAAAAAGAAGTACGCTATTAACTATTAACGTACCTGTCTCTTCCGAAACGAATGAGTACGATGAGATCTCGTGTGCTACCATCGAGGTTGTAAAGTCT
+
<<;;7;>:<<<<@@?AB@@@;;;BC>BBB@CBCBBB>A=ACABBBB@CD?C@BBBBAA@?0?659;;?@BBCCC=BC;;;;;';;;;4999&9@<6;ABAAA@BB=B@;;6:BA:?@@??@?@@@@CCCDBB?D;;;@CA@@CCBC?B?A<;5;A@@BBBC@CCBCCC?BC??@D?@@00+0//(/8899+<B?CBCCA@?AC@G?BBBB@B?A=CCA<AB@@@AA=@=?@@8>;:2:9<974?>>>?=BBBBBCBBA??>BBD?A?9:991937:;>7AAAB
@ATNG8:02388:06365
GATGGTAGGAGACACGTCGCACACGTACTCATTCGTTTCGGAAGAGACAGGTACGTTAATAGTTAATAGCGTACTTCTTTTTCTTGCTTTTCGTGGTATTCTTGCTAGTTACACTAGCCATCCTTACTGCGCTTCGATTGTGTGCGTACTGCTGCAATATTGTTAACGTGAGTCTTGTAAAACCTTCTTTTTACGTTTACTCTCGTGTTAAAAAATCTGAATTCTTCTAGAGTTCCTGATCTTCTGGATACACTCATGTGCACCTACCATCGAGGTTGTAAAGTCT
+
//99399@;ACCCDDBAACCCCBBBBBBDDAA?ABBC>EC@B@BCCCC@@?ABBBB@B@BCCC?B=??BBACCCB?BBBBB3A@9=::9:&39:<8BBB@CC?B@BCCB=BBBBBBBB?====C=>>>::;=@<AB@@;@@@@AA@>>>AA@===>;788;>>:><?BBBAAAAA;?<==<2<*/*/:::9,:=;<<2>>@@B??>=<188788%8:;;?<@<@@<@CBB@;;7;<?>AB=;7=AA=AAA?>?@@D>=<>>>D:AAA<@?@?>>;><>>BA6==99
@ATNG8:02393:05769
GATGGTAGAGTACAGTGTAGTAGACCAGAAGATCAGGAACTCTAGAAGAATTCAGATTTTTAACATCGAGAGTAAACGTAAAAAGAAGGTTTTACAAGACTCACGTTAACAATATTGCAGCAGTACGCACACAATCGAAGCGCAGTAAGGATGGCTAGTGTAACTAGCAAGAATACCACGAAAGCAAGAAAAAGAAGTACGCTATTAACTATTATCGTACCTGTCTCTTCCGAAACGAATGAGTACGAGAGAGCACACGTGTCTACCATCGAGGTTGTAAAGTCT
+
4944.459;@@4555666?<<;>00)//;27;;9:58=:=@?:947-33282//---888)866---///37333(333;===)33,3,333&377188:::::::599>A;>>947779?>>?=B9::BBBC?A@::59??898BB=>;@00,0<<<??=B>BAA??A;>>;?A@<@B9::,:=<>BBDDD2BC?B@@@AAAAA=D=>>>B<????>>>=>>>@888>E<>>A:A;;5;;;;;???B?>;;<@AA???@>>>>@A<888;:>:A3:888*/66/
@ATNG8:02400:05770
GATGGTAGTCTCAGATAGTCTATAGTACTCATTCGTTTCGGAAGAGACAGGTACGTTAATAGTTAATAGCGTACTTCTTTTTCTTTGCTTTCGTGGTATTCTTGCTAGTTACACTAGCCATCCTTACTGCGCTTCGATTGTGTGCGTACTGCTGCAATATTGTTAACGTGAGTCTTGTAAAAACCTTCTTTTTACGTTTACTCTCGTGTTAAAAATCTGAATTCTTCTAGAGTTCCTGATCTTCTGGGTGTATCAGCGAGTATCTACCATCGAGGTTGTAAAGTCT
+
@@A<?CCBBBBBBCBBBBABABBBDIBCB9;95>>>@;9;7:69ACCCCC@B@A@>595:@98.5.9;;=>00/:488:::'///(48@C4?@B@=BAA??D89;BBBFAGEBBBBBC?BBB6;7;BBA@B::8:ABB@HCCDBA@@CBBBBBBBB?;;;?BB@C?AAB@@BBCC>A;;;;;*;;A=BADGD1A@B@@8@@@:::BA@BACDDD5B;;:@?B?BC?;;;@@AC@C@DBBCCB?BBBB>DBABCCCCCCBBBCBBB;;6;ABBCB@C?BCCC=BA::
@ATNG8:02432:05782
GATGGTAGCGCACACATAGATACAGTACTCATTCGTTTCGGAAGAGACAGGTACGTTAATAGTTAATAGCGTACTTCTTTTTCTTTGCTTTCGTGGTATTCTTGCTAGTTACACTAGCCATCCTTACTGCGCTTCGATTGTGTGCGTACTGCTGCAATATTGTTAACGTGAGTCTTGTAAAACCTTCTTTTTACGTTTACTCTCGTGTTAGAAATCTGAATTCTTCTAGAGTTCCTGATCTTCTGGGATGTGTGCGCAGTGCCTACCATCGAGGTTGTAAAGTCT
+
4444.444499@@@:;559;99;>96599=4:.:@>=5=>::6<;9;;;;6;=BBC@D?@?>=0:9;;9;;///<6:9;;;'///+55<>8AA>=7959455.56<===:@BC699CB@A<<9@+00>>>@99499958=;;ABBAAABCA@@CBB?BCC@BB@B?BBB@@ADAB>AAAAA7A=A<;;;;;*;@ABB=B;;;BB;;;B;AABB6;:@@@<@?BC?BBB;;:B?B?BBBBBB?A@AB;BBBABBB@CCCCC;;9;BB?CCCDCC?B?A@CA=@@@?
@ATNG8:02433:05768
GATGGTAGACATATCGTACTCTTGTACTCATTCGTTTCGGAAGAGACAGGTACGTTAATAGTTAATAGCGTACTTCTTTTTCTTGCTTTTCGTGGTATTCTTGCTAGTTACACTAGCCATCCTTACTGCGCTTCGATTGTGTGCGTACTGCTGCAATATTGTTAACGTGAGTCTTGTAAAACCTTCTTTTTACGTTTAACTCTCGTGTTTAAAAATCTGAATTCTTCTAGAGTTCCTGATCTTCTGGTCTGCGCTGATATGCGCTACCATCGAGGTTGTAAAGTCT
+
;;BC@CBBABCDDA@@CDEHCB@BBCBC@BA=A@@C=CC?A?ABBEDBB@BCBBA?A=@ABA?B?AAAABCBB@;:::9:(39499999+7?AC@CCB?BB>?>@A984:BBBCBAA=AAA<A=@====;;;<A>>><@A@???@ABAA>===>?:888<AA5:5:>>=<====<A@@@@6@;>;><<;<,<=;<<,/,/;;::9;877)7:::*;>>:=7=7//*/:;<?@?<A<AAAAAC;@@A<>>>@@>>>???AAA@??>>A<AAAAAA;>7::??8?@@@
@ATNG8:02441:05803
GATGGTAGCACACGAGATCTCATCGTACTCATTCGTTTCGGAATGAGACATGTACGTTAATAGTTAATAGCGTACTTCTTTTTCTTGCTTTCGTGGTATTCTTGCTAGTTACACTAGCCATCCTTACTGCGCTTCGATTGTGTGCGTACTGCTGCAATATTGTTAACGTGAGTCTTGTAAAACCTTCTTTTTACGTTTACTCTCGTGTTAAAAATCTGAATTCTTCTAGAGTTCCTGATCTTCTGGGCTGCGCTGATATGCGCTACCATCGATGTTGTAAAGTCT
+
??>?<?=BBBCBCCCABBBAAC>BBBAAABBB?AAAA<@<8<166;;==C;6954::5:543382:7;>>BBBBCB=AAA?@1AC@CCEE>@@;;5;5;7991666>>>:?C>CCCCBABDEFC@CCAA000@+00@@+00BAAACCDBBBBDBBB?9;;?AB?B?CCA@ABBBD@CCEDD9A=@>ABBBB2BBCCI=B@B;;;J;;;5<;;<*;@ABD@C@DC@CCCBCDD@D?BBBCBB>A@@B=CD;;;FBDBBBDCCBAABC?BBAABA;;9;CCC?FC@A
@ATNG8:02395:05834
GATGGTAGTGTCATATGAGAGTGTGTACTCATTCGTTTCGGAAGAGACAGGTACGTTAATAGTTAATAGCGTACTTCTTTTTCTTGTCTTTCGTGGTATTCTTGCTAGTTACACTAGCCATCCTTACTGCGCTTCGATTGTGTGCGTACTGCTGCAATATTGTTAACGTGAGTCTTGTAAATCCTTCTTTTTACGTTTACTCTCGTGTTAAAAATCTGAATTCTTCTAGAGTTCCTGATCTTCTGGGATGTGTGCGCAGTGCCTACCATCGAGGTTGTAAAGTCT
+
:::<8<<ACCA;;;;;=;;AA@@CB;:9@@<;9>BBB=BB@?7666<<BC@CB@A@?A;?A;;4925<<<;;;:>94////$/:4///>;588<<;>>>:>>7;@CCBC@CCCHGJBB?CDG@B@AC@B<=00-0AAA>ABCCCCEFCCCDCBBAC?CDD?CC?C?BBABBCCBB?BACC<AA=?;:::::*;BABB>BBBBCCAA@B5;;;;*;=>@><@?CB@CDCCCCB@D@CBCDCD@BBAA9A9;:@BBBGCCCBCC@CBB?BCCBAB>B?@@BB=B;:;
@ATNG8:02411:05859
GATGGTGCGCACACATAGATACAGTACTCATTCGTTTCGGAGAGACAGGTACGTTATAGTTAATAGCGTACTTCTTTTTCTTGCTTTCGTGGTATTCTTGCTAGTTACACTAGCCGTCCTTACTGCGCTTCGATTGTGTGCGTACTGCTGCAATATTGTTAACGTGAGTCTTGTAAAACCTTCTTTTTACGTTTACTCTCGTGTTAAAATCTGAATTCTTCTAGAGTTCCTGATCTTCTGGACGACGCGCACTGACACTACCATCGAGGTTGTAAAGTCT
+
4444.444559::566<<;;;666<=<;:/-(-,,6/,-,--9<<<>?@==///,//:;>4@;:544///00*/////$/717344)48994955.55.5:<==>8>>>>???>9==C?C@???9999=7:9655;@===@>====5555<<7<<<755257<:566;=9;.55999+97<755555$55555)55777///77)///&/99;>7;5;;5:<<>>>=5:5888998.44975//<<///99:45555555<59::<::.4.448;(5599
@ATNG8:02439:05855
GATGGTAGCGCGACGAGCGTAGACCCAGAAGATCAGGAACTCTAGAAGAATTCAGATTTTAACACGAGAGTAAACGTAAAAGAAGGTTTTACAAGACTCACGTTAACAATATTGCAGCAGTACGCACACAATCGAAGCGCATTAAGGATGGCTAGTGTAACTAGCAAGAATACCACGAAAGCAAGAAAAAGAAGTACGCTATTAACTATTAACGTACCTGTCTCTTCCGAAACGAATGAGTACCTCTCAGACGCTCGTCCTACATCGAGGTTGTAAAGTCT
+
4:;=8<699?;?@ABCBBCBA?::;)5<D=@ABA:;7<;???555<7<<28048;8;=>2<8;==>?>>>>??8<<9999*5@8C.9::&0//57///7799:5:8<<7<AA>AABABBCCGCCCCCCCB?BBBB?ACBA@?<?;??AAA>ABBBBAAB?BBCCBB=AA?B??=?CAAA:??B?BCCDD2AB?CCDDCDCCB>A=@A??:?4:9AAB?BB99989<?7<?>9>9:49@<>@??<?AABBBB99::==9:39A@>@@=>=6;:?@@A<ACCD
@ATNG8:02399:05881
GATGGTAGTGCGTGAGAGAGAGACCCAGAAGATCAGGAACTCTAGAAGAATTCAGATTTTTAACACGAGAGTAAACGTAAAAAGAAGGTTTTACAAGACTCACGTTAACAATATTGCAGCAGTACGCACACAATCGAAGCGCAGTAAGGATGGCTAGTGTAACTAGCAAGAATACCACGAAAGCAAGAAAAAAGAAGTACGCTATTAACTATTAACGTACCTGTCTCTTCCGAAACGAATGAGTACTGATCTATGTGTGCGCTACCATCGAGGTTGTAAAGTCT
+
55==8<=C9;5>595=>>B@B@:::49@D?DBBA:56;?@@@;;9<?AC9B?AA???BBB+B7BB;===BB9992:=??@@<*=>8=9@@@7@BC?C<;=CDCCB?B@DD?BBC?CCCBDDCCCBCCCCBBA@DCCC>??@ACABB=B=A::7;CCBBAAD?CDCCCC?BB>AAA7::ABD>B@>;999999%9A?C???DAA@A7;6;>??<?;?AA@@>@B@@@BC@C@BBB>CBD?BBBDCDDDBBAAABBBBBABBCBBBB?B?AA@@<A<>>@@9??==
@ATNG8:02408:05898
GATGGTAGACATATCGTACTCTCTGTACTCATTCGTTTCGGAAGAGACAGGTACGTTAATAGTTAATAGCGTACTTCTTTTTCTTGCTTTCGTTGGTATTCTTGCTAGTTACACTAGCCATCCTTACTGCGCTTCGATTGTGTGCGTACTGCTGCAATATTGTTAACGTGAGTCTTGTAAAACCTTCTTTTTACGTTTACTCTCGTGTTAAAAATCTGAATTCTTCTAGAGTTCCTGATCTTCTGGGCTGCGCTGATATGCGCTACCATCGAGGTTGTAAAGTCT
+
//997<<ACCB@A;96<<<>>666>=;;;===9@AAA8>@;?:>:445==49:=??497:;@<>B?BA@:99;33.39;;;+8749256'288383<33,37/7?=9:?89558>>BA<@AA;@;>>8988::9<=<><>>=AAAA@@@B==788=8====?@<?8;;@@@AAAA8;6==<.<,/,/7===,77799*--3---23-/(/898*8:>>>:><>>;>ABB?;;7;;>>>?;:76<=@6:///;;::9:<77799::;6>>@AAD:=7;;??9@>>>
@ATNG8:02409:05893
GATGTAGGCGAGAGTGAGACGCAGTACTCATTCGTTTCGGAATGAGACAGGTACGTTAATAGTTAATAGCGTACTTCTTTTTCTTGCTTTTCGTGGTATTCTTGCTAGTTACACTAGCCTATCCTTACTGCCGCTTCGATTGTGTGCGTACTGCTGCAATATTGTTAATCGTGAGTCTTGTAAAACCTTCTTTTTACGTTTAACTCTTCGTGTTTAAAATCTGAATTCTTAACTAGAGTTCCTGATCTTCTGGGCAGACTCTGCACACGCCTACCATCGAGGTTCGTAAAGTCTATCGTACCGAACTGCCCA
+
-------(-/44:<@BDDAAA@BA?@BBBAA?AA==<<:08*----569:7<::::494998:5;044899333949AABA1>8.33333&/9//(/665:=7;><>?@59388:555)..887;499859/556166662222:6655555552...(...2..(..55667:999=025>==.=;@9;=AAA/AAA@@6=8;;;>:>AA><<*888)8:::959733)-(----8994;599999:6;796/65555555::>>??>>:::;:>>?7779=1766<=28899>@=:85=7893...66.5
@ATNG8:02418:05882
ATGAGTGTCGATATGAGAGTGTGTCTCATTCGTTTCGGAAGAGACAGGTACGTTAATAGTTAATAGACGTACTTCTTTTCTTGTCTTTCTGTGGTATTCTTGCTAGTTACACTAGCCATCCTTACTGCGCTTCGATTGTGTGCGTACTGCTGCAATATTGTTAACGTGAGTCTTGTAAAACCTTCTTTTTACGTTTACTCTCGTGTTAAAAATCTGAATTCTTCTAGAGTTCCTGATCTTCTGGATAGCGACGCGATATACTACCATCGAGGTTGTAAAGTCT
+
/////44445555597:7///77/44444./77919:)/)/7://9:.55555.5.55995>88:.------/)55;;+54.49444)4444<7<<<8<=8BBBAABACCCGCCCIADBE@C?@BAA@BA@<ABBB7<;A@CCBBCCDGCCCCC?CDFAFD?A?ABBBBCBCCACBAA@3?5;5;;;;;*;AABD:;;B@@@A;;;6:DDD1CAA@B?B>BB@CEB;;;@=@>BBCCCC@C@@=@@A@BCCBBBCCCCAAACAA=@BBB@@<@=@@@B<DAAB
@ATNG8:02419:05889
GATGGTAGAGAGAGCTCTCTCATCGTACTCATTCGTTTCGGAAGAGACAGGTACGTTAATAGTTAATAGCGTACTTCTTTTTCTTGCTTTCGTGGTATTCTTGCTAGTTACACTAGCCATCCTTACTGCGCTTCGATTGTGTGCGTACTGCTGCAATATTGTTAACGTGAGTCTTGTAAAACCTTTCTTTTTACGTTTACTCTCGTGTTAAAAATCTGAATTCTTCTAGAGTTCCTGATCTTCTGGGTGCGTCTACAGTCTCCTACCATCGAGGTTCTAAAGTCT
+
:;BB?BCC@ABBB@>566;;<==;;;;;;<;?:ABBB=BB=@=@BACCBB@CCCCC?A?@EDD?B>BAAAAB?8<<?>???.?;<CBBB<AA?=4:3:6;>;>00/==)//8;>8;:58@@<A=CB@;;8<<:=>>>:===>==;>>>A<;77//*///6;>5;6::;>:;;@@;>=>==-:088-8=@AB/::777)------997975999+9///;4;6AA:>?A@>>>=?<?AB??@<@??@7;;;;;;<=@>///:949==9=7739949---9946333
@ATNG8:02408:05955
GATGGTAGGCACTGCGCACACATCCCAGAAGATCAGGAACTCTAGAAGAATTCAGATTTTTAACACGAGAGTAAACGTAAAAAGAAGGTTTTTACAAGACTCACGTTAACAATATTGCAGCAGTACGCACACAATCGAAGCGCAGTAAGGATGGCTAGTGTAACTAGCAAGAATACCACGAAAAGCAAGAAAAAAGAAGTACGCTATTAACTATTATCGTACCTGTCTCTTCCGAAACGAATGAGTACTGTATCTATGTGTGCGCTACCATCGAGGTTGTAAAGTCT
+
///9397=9>@@>A@@@BA@ACCCC=CCIAA;;<==8>8<<@00/=8;;2;349555>>>+>:<;;===<>>>=18895555$55.5.5555$5<<7666;?D>CC@B@BD?CAC<@@AABCCCBBBCCCCBC@BBBB?BAAABBBB>B@BBB@BBBBCCCC?CCCBBB>??<?A?8>>??==2===;::9:9:%:A?>;:;AAD?@7;6:=>?;?@@>===;?>>>AAA;>:=<;1=8819@AB????@???@A=>=AA@A=;=>@A=AAA?@@;?4:956.:000
@ATNG8:02411:05919
GATAGGAGACACGTCGCACACGTACTCATTCGTTTCGGAAGAGACAGGTACGTTAATAGTTAATAGCGTACTTCTTTTTCTTGCTTTCGTGGTATTCTTGCTAGTTACACTAGCCATCCTTACTGCGCTTCGATTGTGTGCGTACTGCTGCAATATTGTTAACGTGAGTCTTGTAAAACCTTCTTTTTACGTTTACTCTCGTGTTAAAAATCTGAATTCTTCTAGAGTTCCTGATCTTCTGGTGTCGTCTATCATGTACTACCATCGAGGTTGTAAAGTCT
+
9:;=C@CBBDCCC@A@BB@@ADCCBBBCC@CCCC=BC@D@CCBCBBB?CCCCD@C?B@BC@C?BAABBBCAD?CCCCC2AA?AABC;BBB@>BBC?BB587?BBB?BCCBBBBB>B@@<@<AAAA>>>?;>>;:5;>A?@@==>BAA@@???<@??;?D>D<A???@@AAA<AAADD;D=B<88777(8=8880668///>;<?8====.=???A=A=AA;AAAA???<@:>>CB?>7::>:>AAA>>>A>>>@@@@A@?@A<A@@;66064666=6;::9
@ATNG8:02403:05979
GATGGTAGGACGAGCGTCTGAGAGGTACTCATTCGTTTCGGAAGAGACAGGTACGTTAATAGTTAATAGCGTACTTCTTTTTCTTGCTTTCGTGGTATTCTTGCTAGTTACACTAGCCATCCTTACTGCGCTTCGATTGTGTGCGTACTGCTGCAATATTGTTAACGTGAGTCTTGTAAAACCTTCTTTTTACGTTTACTCTCGTGTTAAAAATCTGAATTCTTCTAGAGTTCCTGATCTTCTGGCGCTCTGTCACGTCTGCTACCATTCGAGGTTGTAAAGTCT
+
,,2606694:9:<9/////9:===9665=9:9=BA@@9@A6:69@?>=9:49AB@<9=966B@<A:=B@@A::99;===9=)=;6;///)////)/99277)//9799:>A666<<<8===7;7<?@@==99799@@299>==5995999:666>:@==9=<:>5:>>>?@@CC@B@BDD9C?B;:9999(9::;B;B@@@B><<<=49;;9,=?=99299=?;99999??4:2:::B>>49:92959@@>>>965<<<96677:5/-(----(/3999:2:544
@ATNG8:02410:06004
GATGGTAGGACGAGCGTCTGAGAGGTACTCATTCGTTTCGGAAGAGACAGGTACGTTAATAGTTAATAGCGTACTTCTTTTTCTTGCTTTCGTGGTATTCTTGCTAGTTACACTAGCCATCCTTACTGCGCTTCGATTGTGTGCGTACTGCTACAATATTGTTAACGTGAGTCTTGTAAAACCTTCTTTTTACGTTTACTCTCGTGTTAAAAATCTGAATTCTTCTAGAGTTCCTGATCTTCTGGGTCTACGCTCGTCGCGCTACCATCGAGGTTGTAAAGTCT
+
//::5:/00;ABBBBBCBBCDBCC@CCCEDBA?ABCC>BC@C?BBCCCCC@DCCCC@C@DCDD@F>BBCCBBBCC?BBCCC5DE@C;;;:;CCC@CAA=AB9;;BCCGFGFDCCCCD@CBC?B@CCCCCCBB?BC@?<ACBBBCBBCCDBBBACC@CBB?BC?C@CCCCCCBBBABBBBB:B?C?AAAAA1@CCCC>CCDCCCCEBB@DDDD5CBBBCAC@CC?ABCCCAA?A?BBBBBC?ABBB>CCCDCCCCBBBBCBBBDDD>@>?AAA4839@>?8BBBB
@ATNG8:02441:05973
GATGGTAGATACTCGCTGATACACCCAGAAGATCAGGAACTCTAAGAAGAATTCAAGATTTTTAACACGAGAGTAAACGTAAAAAGAAGGTTTTACAAGGCTCACGTTAACAATATTGCAGCAGTACGCACACAATCGAAGCGCAGTAAGGATGGCTAGTGTAACTAGCAAGAATACCACGAAGCAAGAAAAAGAAGTACGCTATTAACTATTAACGTACCTGTCTCTTCCGAAACGAATGAGTAATAGATAACGTATAGCTACCATCGAGGTTGTAAAGTCT
+
444:.54:<<<<<=>=;;;;@@BCC<AAB?;@>@>>.4.44:33-33-33-3233-///666$/(/////379988/3344444$5:5:499;0;<<:A6;;6666<5:899.555.5:<:<=<696BB?>???589AA>A:50000/)/)/6748;====DD?BBCB@@<@>69992334;4889333333$33,3;;:::;:8)0)///.(.2888:81555...827.335..//)/9998;7;:99;;5:;;::<:98371789994.4889:=4<555
@ATNG8:02441:05989
GATGGTAGCTATACGTATATCTATGTACTCATTCGTTTCGGAAGAGACAGGTACGTTAATAGTTAATAGCGTACTTCTTTTTTCTTGCTTTCGTGGTATTCTTGCTAGTTACACTAGCCATCCTTACTGCGCTTCGATTGTGTGCGTACTGCTGCAATATTGTTAACGTGAGTCTTGTAAAACCTTCTTTTTACGTTTACTCTCGTGTTAAAAATCTGAATTCTTCTAGAGTTCCTGATCTTCTGGTATGACTAGTGTACTACTACCATCGAGGTTGTAAAGTCT
+
;;BB<@ABCC>GCCBBCDFICCCA@@@>@B@A=BCCD?CB=@<@@AABBB?BCDDD?A?CCCC?C?CBBBBBA;>7<<7777$;717??:3?B@@;?::5:A>A@@?9:387>?A@BB?B@@=?<?A@<<===:=@@@=AA@@@@@>>>A??==<>::;;:;:5;5;;;?>>?BA8=====/=8=:=AAAA/?><=<3:;?===?>;;5;===+<?@=>9==BC=BC??>>><@=@BB@??:?AA=AA@@>>>AAA@>>AAAB=<=5::??@@=A<@@@A9@@==
@ATNG8:02395:06051
GATGGTAGCTCGCTGATGATATCTCCAGAAGATCAGGAACTCTAGAAGAATTCAGATTTTTAACATCGAGAGTAAACGTAAAAAGAAGGTTTTACAAGACTCACGTTAACAATATTGCAGCAGTACGCACACAATCGAAGCGCAGTAAGGATGGCTAGTGTAACTAGCAAGAATACCACGAAAGCAAGAAAAAGAAGTACGCTATTAACTATTAACGTACCTGTCTCTTCCGAAACGAATGATACACACTCTCATATGACACTACCATCGAGGTTGTAAAGTCT
+
AABB@BBCCC@CC@ABDCABCAAABACCCACBBBAB@BABBBAABD@BB?B@@@@99999):<A???@997??@?=BB;;;;;+//(/(///*/:;7=======BA>A>;;5;==<???CCCCCCCDBBBBBC?CCCC?AABABBAA>B@CBA?ACCCAAAC?AAACCC?BB@>>>=@@@??8@??;?FEDC/CC?A==<AAAAD:?:?@BC:=:=BD@@>ACCAABB>A>ADC>BAA>ABGCCBCBBBBBABACCAAAAACBBB?B@A@@B6:4;;<=4=>;;
@ATNG8:02407:06023
ATGGTAGCGCACACATAGATACAGTACTCATTCGTTTCGGAAGAGACAGGTACGTTAATAGTTAATAGCGTACTTCTTTTTCTTGTCTTTCTGTGGTATTCTTGCTAGTTACACTAGCCATCCTTACTGCGCTTCGATTGTGTGCGTACTGCTGCAATATTGTTAACGTGAGTCTTGTAAAACCTTCTTTTTACGTTTACTCTCGTGTTAAAAATCTGAATTCTTCTAGAGTTCCTGATCTTCTGGACAGAGTGTGCAGATACTACCATCGAGGTTGTAAAGTCT
+
55539;<@@@BBBBBBACBDB;96>;;;=6949;?>9<?6626=>>BCC@B==BB@C>AAAA6;69@@=;;;=@;??AA@0@B=?<<@@9000:=4:7C7;@8444=BC@ECDDIDCC@BEC@C?CCCC@B9:99@CC>BBBBCBBBCCCCCCCBB>BBB@BE@G?BBACBBBCD@DBBBB;A=@=>@>>>0>C@BB;:9CCCCC@@A?BBBB2BCCBB?CACC>BCCCBBB>B@BCBCCD@A@A@CCCDDDCCAAACDDCCCCCC@AA;;;@<@<@AAA<AA::
@ATNG8:02415:06017
GATGGTAGTATCTGCACACTCTGTCCAGAAGATCAGGAACTCTAGAAGAATTCAGATTTTTAACATCGAGAGTAAACGTAAAAAGAAGGTTTTACAAGACTCACGTTAACAATATTGCAGCAGTACGCACACAATCGAAGCGCAGTAAGGATGGCTAGTGTAACTAGCAAGAATACCACGAAAGCAAGAAAAAGAAGTACGCTATTAACTATTAACGTACCTGTCTCTTCCGAAACGAATGAGTACACATCGTCGTGTCGTGCTACCATCGAGGTTGTAAAGTCT
+
?==>;@>>@:556;;<@@>966><>9;AB;@@A@@A6;4:@?;;5A><<5;800///9::':6////93333333(3333333$33,3,333&3893933399:8839.3356AA6::>>BBAA?AAA;;;;;5;;;<5;AA@A@@D;A5;;;5;@A@AACC?CBBDAB?A@:@8929=<==5<9929@>>>.=?:????C@@@B=B<>>>?=B===A@@<@@@@BBC?B>?@D=BBB?BBCBBBDBCDCDAAABBBAAA???BBB<?>AB9999?BBBC>CA>>
@ATNG8:02418:06053
GATGGTAGACATATCGTACTCTCTGTACTCATTCGTTTCGGAAGAGACAGGTACGTTAATAGTTAATAGCGTACTTCTTTTTCTTGCTTTCGTGGTATTCTTGCTAGTTACACTAGCCATCCTTACTGCGCTTCGATTGTGTGTGTACTGCTGCAATATTGTTAACGTGAGTCTTGTAAAACCTTCTTTTTACGTTTACTCTCGTGTTAAAAATCTGAATTCTTCTAGAGTTCCTGTCTTCTGGCGCGTATGTATGTCGCCTACCATCGAGGTTGTAAAGTCT
+
49>>:?>AAADCCBBBCDDCCABBCCCAAA;:;;CCC=BA>A@CCCCCBB?BAABB?D@BB@A>A@CCBCCCCCC>BBDDD2B@;>866'67786BBC=BC?BBAB@@<::@>ABAA4==A<@<===@@@AA;@>>>;AAA?A>@@@@@@???AA;;;;;<<8<;D@@???>>=8<<<==1>:>:<ADDD/?>??B7==@::;::;?=AAAA/A???@<@<@@;@@AAAA?:><AA>>>:>>A;;;;>>>>>==?ACAAA==>>7::>?@@=>9@@@@9>>>>
@ATNG8:02423:06035
GATGGTAGCAGACGTGACAGAGCGCCAGAAGATCAGGAACTCTAGAAGAATTCAGATTTTTAACACGAGAGTAAACGTAAAAAGAAGGTTTTACAAGACTCACGTTAACAATATTGCAGCAGTACGCACACAATCGAAGCGCAGTAAGGATGGCTAGTGTAACTAGCAAGAATACCACGAAAGCAAGAAAAAGAAGTACGCTATTAACTATTAACGTACCTGTCTCTTCCGAAACGAATGAGTACTGCGTCTCACTCTCGCCTACCATCGAGGTTGTAAAGTCT
+
;@BB?CBBBBBCCBCCCCCCCCCCB@CCC@CCBBCC@D?@ACBBBB>BB>A>@BA?@@?@2@?BBBBBCCCBBB=>?AB@@@0@A=A?BBB=BFFDCBBBBBCCC@B?BC@CCC?CCCCCBBCCCCCBBBBB?BBCC>AAA@CCBB>B@EBB?BBCCCCCC=AAAAAA?CC?CCC?BBBBC=B??:==<<=1>A?CBA>AABBA:>:=<==0718>B@A>AAAAABB?B?BCE>CBB?BCCCCBBBBBBBBBCBCBBBBBB@CAB>AAAACC?B?BAAA:A??A
@ATNG8:02426:06014
GATTAGTATAGAGCTCTACATAGTACTCATTCGTTTCGGAAGAGACAGGTACGTTAATAGTTAATAGCGTACTTCTTTTTCTTGCTTTCGTGGTATTCTTGCTAGTTACACTAGCCATCCTTACTGCGCTTCGATTGTGTGCGTACTGCTGCAATATTGTTAACGTGAGTCTTGTAAAACCTTCTTTTTACGTTTACTCTCGTGTTAAAAATCTGAATTCTTCTAGAGTTCCTGATCTTCTGGGCAGACTCTCACACGCCTACCATCGAGGTTGTAAAGTCT
+
CCC?BEAAACCCBCBBBDBBBCCCCCCC@@>@CCE=CC?B?BBBBCCC@CBBBB?B?BBBD?B?BCCCCCB=C7AA@@>.@?8===;1;AAB?BBB?BD598BFBB?AAAAC@@@9>==7=;AAA=>>>A<@@>=9=?<=:;;@@BBBB@>>><====AA<A:>>AABBAAA=?@@@@5@=B=AAAAA/A@;;;0666///:9:>8===<.9@@@@<A<AA;ABBA====A=A@@@??:==AB:B;;;;:;;;@@AAA=5;;;38///=@7<6?AAB;===A
@ATNG8:02438:06040
GATGGTAGAGTATCATGTGTATCTCCAGAAGATCAGGAACTCTAGAAGAATTCAGATTTTTAACACGAGAGTAAACGTAAAAAGAAGGTTTTACAAGACTCACGTTAACAATATTGCAGCAGTACGCACACAATCGAAGCGCAGTAAGGATGGCTAGTGTAACTAGCAAGAATACCACGAAAGCAAGAAAAAAGAAGTACGCTATTAACTATTAACGTACCTGTCTCTTCCGAAACGAATGAGTACTGTATCTATGTGTGCGCTACCATCGAGGTTGTAAAGTCT
+
//7;4:<BBBCBA@ABBBC;;;::@9@9:5:?@BCC?C@BBBCCCC@CC?C@CDBBBBBB5B@BBEDHCBB@>>6>@A@CAC,@A><@?GG2BBB@BAA@BCC;;8;?AA?CCC?CCBBBBCBBBBBACCCCB@@@C?BBCCCDCD@G@BBB?BCCFDBBA@CCCBAA?AA@BBB=>=??>6@<<8888888%9A<9979CCBBB?B?@=>><><>>C;;9;CBBBBC@C?BBB=BBC@CCCBBBCBCCBBBCABBBB@?@@AABB?BACCDE>A<?;<=4B;;;
@ATNG8:02394:06104
GATGGTAGAGAGAGCTCTCTCATCGTACTCATTCGTTTCGGAAGAGACAGGTACGTTAATAGTTAATAGCGTACTTCTTTTTTCTTGCTTTCGTGGTATTCTTGCTAGTTACACTAGCCATCCTTACTGCGCTTCGATTGTGTGCGTACTGCTGCAATATTGTTAACGTGAGTCTTGTAAAACCTTCTTTTTACGTTTACTCTCGTGTTAAAAATCTGAATTCTTCTAGAGTTCCTGATCTTCTGGTGTCGTCTATCATGTACTACATCGAGGTTGTAAAGTCT
+
B@@@=@@@CGBCCCC@AACFGHIFCBBCCDDC@CCCF>CC?C@CCCCCCC@CAA9:59:>><C@C?AACDCBC@>;889999#3718BBC>CBBB@BAA<==9989AAA@CBBCBBBB?AAA:A=CDAA>>>><@@@@:>=>=>>?@AABB>>>>@8=>>;>>=A<@@@;;;AAA<?<<@@2=)/)/////(/<666077:866A>==/7685'27:9D=B=;;8;??AA;;7;<@?AB;;8;@B=>>>>>>;::AAAAAAA@>>@@???==:><?BAD;A?AA
@ATNG8:02414:06067
GATGGTAGGCGACATACATACGCGCCAGTAGATCAGGAACTCTAGAAGAATTCAGATTTTTAACACGAGAGTAAACGTAAAAAGAAGGTTTTACAAGACTCTACGTTAACAATATTGCAGCAGTACGCACACAATCGAAGCGCAGTAAGGATGGCTAGTGTAACTAGCAAGAATACCACGAAAGCAAGAAAAAAGAAGTACGCTATTAACTATTAACGTACCTGTCTCTTCCGAAACGAATGAGTACAGAGAGTACGATATGTCTACCATCGAGGTTGTAAAGTCT
+
//77289@>??@:5559<<9;>@>;8<==966;;;<8=5;;;;;=B?C>:<>BB666@??+@466>;;9<555909955555$5<.5.6<;+<<<8<99=0//>00*45::7A@A>B>>>@C===B@<<>AA@FILDE<;;BBA>@?;@;=:9.5B945<<?:>999=A<@?<?@@=?::::6977,779999%9?;8978;;??@=@=@<@A<@;=<@@A?BBABBAA?B;;;D?CCC9::AABBBA@?BBBBBBBB??@BAAC??<@BCCCC?B>==BB:?888
@ATNG8:02414:06107
ATGGTAGGCGACATACATACGCGCCAGAAGATCAGGAACTCTAGAAGAATTCAGATTTTTTAACACGAGAGTAAACGTAAAAAGAAGGTTTTACAAGACTCACGTTAACAATATTGCAGCAGTACGCACACAATCGAAGCGCAGTAAGGATGGCTAGTGTAACTAGCAAGAATACCACGAAAGCAAGAAAAAAGAAGTACGCTATTAACTATTAACGTACCTGTCTCTTCCGAAACGAATGAGTACTGCGTCTCACTCTCGCCTACCATCGAGGTTGTAAAGTCT
+
444.4::7:;;=;<;?>@<<;;>=8;;;8@;@C:;49=A@@@BBB=A@=@9<<9999999#549;;<>>?;;AA:A5;;BBB2AB>D5;;<6;CCBCCCCBCCCB?B@A@=@AA>@@DCB@AABABBB;;;FIE<;=BHA@ACB<<7;=ABB>BBCCCCDF@CCCDED?@@=?@@<@@===5=>>;999999%9><>98:BB@@?,00/9;;+///:D@@=A@999@B?C?BCC:@::89BABBBBBBBCCCCCCCBCBBCC@BAA=A@@@@?<?9;::A=B@;<
@ATNG8:02421:06101
GATGGTAGTACATGATAGACGACACCAGAAGATCAGGAACTCTAGAAGAATTCAGATTTTTAACACGAGAGTAAACGTAAAAAGAAGGTTTTACAAGACTCACGTTAACAATATTGCAGCAGTACGCACACAATCGAAGCGCAGTAAGGATGGCTAGTGTAACTAGCAAGAATACCACGAATGCAAGAAAAAGAAGTACGCTATTAACTATTAACGTACCTGTCTCTTCCGAAACGAATGAGTACTATGTAGAGCTCTATACTAATCGAGGTTGTAAAGTCT
+
???C@BBBCCCDCCBBBCCB9;;BB?BDCBCCCC9:9;<B@CBBBB?AB@DABBB@@@@A0B=CCCDCCCD;;:0;A;;;;;$9;6;2555&5;<9>CCBCAA0000=A@<AAC?BCCCCBCDABBDCBCCC@CCCC@CCBBABAC?B@B9::;CCCCDCC?BCCCBB@BB?BBC999BB???>?;?AAAB3BC@C???CBBAB<?<?@BB?B@BBCCCACCBBBBB@C?BEE>CA@>ABCFCBBBBBBC=>>BBBCCBBABBD@CBBB@;>5;;==3>=::
@ATNG8:02428:06101
GATGGTAGCTCACGTACGTCACACGTACTCATTCGTTTCGGGAGAGACAGGTACGTTAATAGTTAATAGCGTACTTCTTTTTCTTGCTTTCTGTGGTATTCTTGCTAGTTACACTAGCCTATCCTTACTGCCGCTTCGATTGTGTGCGTACTGCTGCAATATTGTTACGTGAGTCTTGTAAAACCTTCTTTTTACGTTTAACTCTCGTGTTAAAATCTGAATTCTTACTAGAGTCCTGATCTTCTGGGTGTATCAGCGAGTATCTACCATCGATGGTTTGTAAAGTCT
+
55<>;A>BB>???CBB;69;>:=@995;=<5616@A:3>>>+0007770405;99=;?:>AA?:>:<0//:::996;=FEE1>?;<88813//88*0/:3995:@@=9:5777785551789<497;=>25,28:5:::?8<:9;>=:;9:<<<767<.75<9=C7;555A<7779,25@AA2A:>:;?>>>/>=>?A3;5;>;;;==<<4;::-7==//)/5//(/58898./.4<547//(/899.58:ABBA@@AA;;:??=>>776=:///6;:1:<@@6=998
@ATNG8:02429:06089
GATGGTTGTACATGATAGACGACACCAGAAGATCAGGAACTCTAGAAGAATTCAGATTTTTTAACACGAGAGTAAACGTAAAAAGAAGGTTTTACAAGACTCACGTTAACAATATTGCAGCAGTACGCACACAATCGAAGCGCAGTAAGGATGGCTAGTGTAACTAGCAAGAATACCACGAAAGCAAGAAAAAGAAGTACGCTATTAACTATTAACGTACCTGTCTCTTCCGAAACGAATGAGTACTGCGTCTCACTCTCGCCTACCATCGAGGTTGTAAAGTCT
+
@CBC@B@BCCDCCCBBBBAC9;:BC@CEGBEDDD@@>@@CCDCCCC@CC?B?AAB::9::;%;>CCCCAABBDCD<@::::;;*;B>C4;;;.;CB?CCCCCCDBA>A?AC@CCC?BBBBCCCCBBBCCCCCDACAAA?CBBABB@@>AACCC?BCCCCCCD?CCCCCC?BB?AA@9?<<<;3==>9::9:9(9A?B???CCFBB?B?BBB@:>:=DCA@?@B@A@BB?B@BDD?CCD?BAACCCCCBBBCCCCBCBCCABB@CBB?BCCBCB<?<@A@?:B:::
@ATNG8:02430:06086
GATGGTAGCACGAGTCACTCATATCCAGAAGATCAGGAACTCTAGAAGAATTCAGATTTTTAACACGAGAGTAAACGTAAAAAGAAGGTTTTACAAGACTCACGTTAACAATATTGCAGCAGTACGCACACAATCGAAGCGCAGTAAGGATGGCTAGTGTAACTAGCAAGAATACCACGAAAGCAAGAAAAAGAAGTACGCTATTAACTATTAACGTACCTGTCTCTTCCGAAACGAATGAGTACGATGAGAGAGCTCTCTCTACCATCGAGGTTGTAAAGTCT
+
///9399;?ACF?CCBB=ADB:66@:??A?@BCC;;9;?CBB;;9C?B@?B=;;994<8<':8>A===<<<<>?9<8;4444$5;6;4;;;1@@C@B>CCBCB::9;?BB@CCD?BBBBCCCCCDCDG@@@B?BBBB?CACBBABB>A=A?@<@BBBCCBB?BDCBBB@BB>ABA;?????8???<@BBBB3AB?B???BAAAD6868?BA:>:>?BBB?BBAAACA5:6:@>9@?@<@BBCDCCBBBBBBAAADBAA>A@?>=><A@@@BB=?:>877,8>=<
@ATNG8:02439:06096
GATGTAGTGTCATATGAGAGTGTGTACTCATTCGTTTCGGAAGAGACAGGTACGTTAATAGTTAATAGCGTACTTCTTTTTCTTGCTTTCGTGGTATTCTTGCTAGTTACACTAGCCATCCTTACTGCGCTTCGATTGTGTGCGTACTGCTGCAATATTGTTAACGTGAGTCTTGTAAAACCTTCTTTTACGTTTACCTCGTGTTAAAAATCTGAATTCTTCTAGAGTTCCTGATCTTCTGGATAGCGACGCGATATACTACCATCGAGGTTGTAAAGTCT
+
??=ABBBCCC?@;;;<BICCCCCC@@;;CBB?BCBC=BB?B?BEDDCCD?CCCCC@D@AA;;7;;AB@A@;;:@:@@DDD+>><<ACB2>@00+0=80.0*//99<>:==A<<<@@;?AB6:6;CBBBC;;5<;<<<@CBBCACBB;;;::===4:99299.47;>>?@@@@A=@AAAA5:5;;:;;;.:00.:*..*.///55.5<<=+;655:.5.5;8;:;=<<<8=055<555166;:>>>=;996;;<=@@BB666=::>;C88385899C=C@@@
@ATNG8:02394:06125
GATGGTAGCGCATATCAGCGCAGCCCAGCAAGATCAGGAACTCTAGAAGAATTCAGATTTTTTAACACGAGAGTAAACGTAAAAAGAAGGTTTTACAAGACTCACGTTAACAATATTGCAGCAGTACGCACACAATCGAAGCGCAGTAAGGATGGCTAGTGTAACTAGCAAGAATACCACGAAAGCAAGAAAAAGAAGTACGCTATTAACTATTAACGTACCTGTCTCTTCCGAAACGAATGAGTACTATGTAGAGCTCTATACTACCATCGAGGTTGTAAAGTCT
+
:://+0/5:9995555444445555)55554555<;<5;5;::555<5:85:-334444444#47;566@?>;;?@499@@CCC5DG@C>BBB<BCFBCCCABACCD@CABC@BCD@CCBBB@AABBBCCCCCC@CFCCACBBCBBBB=A=A;<6;C;:;DCC?BBBBBC@AA>;::=@@@@@;@@@<ABBBA/??<???AAA99:=?=>@@B<?;>DAAA?B@@@@BB?B?CEE>CCCAAAABCBBBBBBCBBBBBBBBBBBBBBA>ABA=:=6:06888-:BBB
@ATNG8:02394:06149
GATGGTAGAGTATCATGTGTATCTCCAGAAGATCAGGAACTCTAGAAGAATTCAGATTTTTAACACGAGAGTAAACGTAAAAAGAAGGTTTACAAGACTACACGTTAACAATATTGCAGCAGTACGCACACAGTCGAAGCGCAGTAAGGATGGCTAGTGTAACTAGCAAGAATACCACGAAAGCAAGAAAAAAGAAAGTACGCTATTAATATTAACGTACCTGTCTCTTCCGAAACGAATGAGTACTGTATCTATGTGTGCGCTACCATCGAGGTTGTAAAGTCT
+
////)--////<<=@@@>>6655/9)///)/:::452::@=<<===8>>6979C?CD>?@+@969BBCCCAAAC;B>:5555$5949.55)5;:3:;;/////:<:;:;>;000+/99::<9>0//7///;<<<=5946555>666;@<@>>455994444.4::::>5440333-4443=59991333333#333(39999:8/-)-(---02,2.555.599566<9C<CDD=969<>:9:AA??AABAAA??999?AAABB?=5=B====6:49333(5444
@ATNG8:02422:06115
GATGGTAGCATCATGCATATCTCACCAGAAGATCAGGAACTCTAGAAGAATTCAGATTTTTAACACGAGAGTAAACGTAAAAAGAAGGTTTACAAGACTCACGTTAACAATATTGCAGCAGTACGCACACAATCGAAGCGCAGTAAGGATGGCTAGTGTAACTAGCAAGAATACCACGAAAGCAAGAAAAAGAAGTACGCTATTAACTATTAACGTACCTGTCTCTTCCGAAACGAATGAGTACGATGAGAGAGCTCTCTCTACCATCGAGGTTGTAAAGTCT
+
///9278<AB@@@A@ACCC>CBAAA:===<@=BB960584:5:>9?=@A?C8AA?>8999)=8??BA@@AA???5::;?>?>0>>:?4;;/5=97=:69BBDDC@C?BB@CCC@BBAACCCCCCGCCCBBB@CCBC>@;;;@B@?<B>@A@=AA@@@AAA?BBBDCD@CC>??B?C>C>@7;00+00000(0=9@>>>AAB?;7;:;;:96:9;<;;;6;AAAAAC@B?BBC>A@?=?BDBAAFBCBBBB??????A999@=@@<=988:<4:47777.7;@<
@ATNG8:02425:06151
GATGGTAGCACACGAGATCTCATCGTACTCATTCGTTTCGGAATGAGACAGGTACGTTAATAGTTAATAGCGTACTTCTTTTTCTTGCTTTTTCGTGGTATTCTTGCTAGTTTACACTAGCCATCCTTACTGCTGCTTCGATTGTGTGCGTACTGCTGCAATATTGTTAACGTGAGTCTTGTAAAACCTTTCCTTTTACGTTTAACTCTCGTGTTTAAAAATCTTGAATTCTTACTAGAGTTCCTGATCTTCTGGTGAGATATGCATGATGCTACCATCGAGGTTGTAAAGTCT
+
4444.49:@ABB@@@=969;;656<<5555556=555)5;.5.5555<<5525<;49.4.448<385:9;::;:::4:;===+884889:::)9:33-44638:590/////(/677798828==080589//..53278..)...8889555:8888..).353//)/(/./8../>:37;@;@.:,22)2.5==+55777(/(/5//.7779717999(---)-7272/.).755566959-//989:5:<<7==;98888@@B;;;@;;;;;:>;;;?@=C7:;BB7==;:
@ATNG8:02425:06158
GATGGTAGCGAGCGAGTGTGTATACCAGAAGATCAGGAACTCTAGAAGAATTCAGATTTTTAACACGAGAGTAAACGTAAAAAGAAGGTTTTACAAGACTCACGTTAACAATATTGCAGCAGTACGCACACAATCGAAGCGCAGTAAGGATGGCTAGTGTAACTAGCAAGAATACCACGAAAGCAAGAAAAAGAAGTACGCTATTAACTATTAACGTACCTGTCTCTTCCGAAACGAATGAGTACTATGTAGAGCTCTATACTAATCGAGGTTGTAAAGTCT
+
ABBD@CDCCBB@@ACCCBACBCCCEABBB@BBBB@@<@:BBCCCBA>AC?C???BDDIED2C@CDCCCCCCCCD>BBBBEEE3BB@B?BBB;CCDAEABAB@@;;8<?CB?BBD?CBBBBBBBBCCCCDCCCACBBB>BAA@AA@@<A@CBB?BCCBBB@@?ACDCCC?CB?BBD=A@?><3===9===??1?D?BAA@CCCBB?A>AA??<?=A>DCC@BBBBBBB=@?@CC?EBB@BCCBBBBCCBBBBBBBCCBBBBBCCC@AAAAA>A>>A@D8A?BA
@ATNG8:02441:06129
GATGGTAGCTCTGCTCTGACTCTCGTACTCATTCGTTTCGGAAGAGACAGGTACGTTAATAGTTAATAGCGTACTTCTTTTTCTTGCTTTCGTGGTATTCTTGCTAGTTACACTAGCCATCCTTACTGCGCTTCGATTGTGTGCGTACTGCTGCAATATTGTTAACGTGAGTCTTGTAAAACCTTCTTTTTACGTTTACTCTCGTGTTAAAAATCTGAATTCTTCTAGAGTTCCTGATCTTCTGGGTCTACGCTCGTCGCGCTACCATCGAGGTTGTAAAGTCT
+
////)/98=:=;;;;;@==@C666;655=:5546>@>5=B>B=ABCBBCB@CCCCB?B@AA@C?C@CCCDC@A@C?CCCBD5BG=A;:9,:@9929;:::@,//:<>@?=CB@AB;;4;??4;6;CBABBBCAEECC?B<<;CB@ACBDCCBBAD>A<<9;A@C@C@AB;;;CC799>=>0=2929@BAB,@?::;/9?A?BB@@?>=@@@@0>>@@@<@?BA?CAAA@;;4:=@@@BBB>@@FF?JCCCBB;;;;;;ABAB@@@>AB@@::8:6::CC=BBAA
@ATNG8:02392:06185
GATGGTAGCGGCATATCAGCGCAGCCCAGAAGATCAGGAACTCTAGAAGAATTCAGATTTTTAACACGAGAGTAAACGTAAAAAGAAGGTTTTACAAGACTCACGTTAACAATATTGCAGCAGTACGCACACAATCGAAGCGCAGTAAGGATGGCTAGTGTAACTAGCAAGAATACCACGAAAGCAAGAAAAAAGAAGTACGCTATTAACTATTAACGTACCTGTCTCTTCGAAACGAATGAGTACTGCGTCTCACTCTCGCCTACCATCGAGGTTGTAAAGTCT
+
889:7:<;0/)/;;<<ACCCDBB@??3>AB=@B@A9:79?@@DCBBB?AD@D@BBBAAAAA2A?BBBDCBAACCD<;;;ACCF5CDAC=AA@9@BC?B;;<BBA;;8;@BB?CBC@CCCDCCBABBBCCBCDD@DCBB?BCCCCBBB@D?E;:9;BBBBBBC@DCCCCC@CC@CBB?AA??>7===9999999%:@;AAABBBCCC?B<??BA>B???A<;6;B@::5>8<>@@:?AB>ACCCBBCBBA?AABBBBCDEBCB@B;;:;BBBBB?B@BAA@:AAAA
@ATNG8:02402:06164
GATGGACAGACGTGACAGAGCGCCAGAAGATCAGGAACTCTAGAAGAATTCAGATTTTTAACACGAGAGTAAACGTAAAAAGAAGGTTTTACAAGACTCACGTTAACAATATTGCAGCAGTACGCACACAATCGAAGCGCAGTAAGGATGGCTAGTGTAACTAGCAAGAATACCACGAAAGCAAGAAAAAGAAGTACGCTATTAACTATTAACGTACCTGTCTCTTCCGAAACGAATGAGTACGTGTGCGACGTGTCTCCTACCATCGAGGTTGTAAAGTCT
+
:<==@CCCCCCABBCCLGCAAAB@DDD@AABCCC?B?BBBAA@?<?C<?<?A?<?@AA2A@CBBBABBCAA=8<=77777(8@;@:BA@6@=?89858==<>A7;8:A=?;;7;;;ABAA::;@@@AABB<@@>><>?BADA8738;>::5:@===ABB;>>?@DC@>?<?A>:>@>=>7>::5;>===/::5:>>>BB<<=9=8=?DF<@<@@===8=@===>>:?;>?>7>??<?BBB888A??>>>?@=;;;>>?D;@8818898::4;5;=>D9>;;;
@ATNG8:02413:06206
GATGGTAGCACACGAGATCTCATCGTACTCATTCGTTTCGGAAGAGACAGGTACGTTAATAGTTAATAGCGTACTTCTTTTTCTTGCTTTCGTGGTATTCTTCTAGTTACACTAGCCATCCTTACTGCGCTTCGATTGTGTGCGTACTGCTACAATATTGTTAACGTGAGTCTTGTAAAACCTTCTTCTTACGTTTACTCTCGTGTTAAAAATCTGAATTCTTCTAGAGTTCCTGATCTTCTGGGTCTACGCTCGTCGCGCTACCATCGTATCTCAGGAGTCT
+
CDCB@BBCB>====696AABBBA>A?;?BCBB>BCCE?CC@CABBBCCBB@@@@BB@CGBCBB?C;>>BB====B?AA@@@2:A;B??>1<CAB?CBB?BB998BBB7=B@<<8::;?B@;A6322555766;<9:4:=<@>>>??;;;@@???7;;>;>>=A7;;?><;?=94999;;.>9>:>>9@A666?AB:@>=>?>>@>>:=FCB*===?A6A;8858>>99;A2717:77563578>7>@>>>A============D6898;@CCDDCCD@CCAAA
@ATNG8:02418:06203
ATGGTAGTGTGTCTCTTGAGAGTAGTACTCATTCGTTTCGGAAGAGACAGGTACGTTAATAGTTAATAGCGTACTTCTTTTTCTTGCTTTCGTGGTTATTCTTGCTAGTTACACTAGCCATCCTTACTGCGCTTCGATTGTGTGCGTACTGCTCAATATTGTTAACGTGAGTCTTGTAAAACCTTCTTTTTACGTTTTACTCTCGTTGTTAAAATCTGAATTCTTCTTAGAGTTCCTGATCTTCTGGACGACGCGCACTGACACTACCATCGAGGTTGTAAAGTCT
+
444.4:44////////)/5;<<:666555;44.4888044.439;<<<<<75555<496;6668>:>666;;65/5/////$/9)//;;.7555.55972//)//999<165;;:5657<;95;8;;;;;;;;7<<//)////7//555//-8--(---(-507788///::/5.49999.97;599999(9:::::+55/797//)/;5;<</<>><<797;;5//)//--5(-(-88---(/795:<555555///////55;994555<995:054::2;955
@ATNG8:02398:06228
GATGGTAGCTCTGCTCTGACTCTCGTACTCATTCGTTTCGGAAGAGACAGGTACGTTAATAGTTAATAGCGTACTTCTTTTTCTTGCTTTCGTGGTATTCTTGCTAGTTACACTAGCCATCCTTACTGCGCTTCGATTGTGTGCGTACTGCTGCAATATTGTTAACGTGAGTCTTGTAAAACCTTCTTTTTACGTTTACTCTCGTGTTAAAAATCTGAATTCTTCTAGAGTTCCTGATCTTCTTGGTCTACGCTCGTCGCGCTACCATCGAGGTTGTAAAGTCT
+
//:;6;;AA??@A@BDCAAACCCBBAB@DC;<;;BBB=BB@BAGCCCCCC@CDCCC@C@CCCB?C@CCCCCCDCB?;:999'9@<B@AA<ABCC@CBB?BB?;;;BBCFGDBBBDCCACBB@B@CCCCCBBB?BBDD@CCCBBBBCCCCAAADBB?BBB?BB@B@BCCCBBBCC?CBBBB7A>A=<;;;;*;AAAA<ABBBCCAAABACDKF5CCCCCACADD?CCECCAA?@@EDDCCC@BC=B>ABBBCCBBDBBBDCBBBA@>@B@A@A>@<?>@@<BCBB
@ATNG8:02402:06227
GATGGTAGACATATCGTACTCTCTGTACTCATTCGTTTCGGAATAGACAGGTACGTTATTAGTTAATAGCGTACTTCTTTTTCTTGCTTCTTGGTATTCTTGCTAGTTACACTAGCCATCCTTACTGCGCTTCGATTGTGTGCGTACTGCTGCAATATTGTTAACGTGAGTCTTGTAAAACCTTCTTTTTTACGTTTACTCTCGTGTTAAAAAATCTGAATTCTTTCTAGAGTTTCCTGATCTTCTGGCGCGTATGTATGTCGCCTACCATCGAGGTTGTAAAGTCT
+
55==9>>@665555;@><>B:66<===>?>=B>A;:9)49383:<<<<;;7;54547<;6;55258A?::==<::7<;;;9$33,377,33,33633.33(..336626888899A:>>?9?=BB;88>CB;BAAD087>C???=::65-----(-45499.50566555655.52222&2060222222#25577/8777=7779949;;;;&88722+2+222'288.....'.(.76722,299277:==222>:?AA>==4<::.57<<==28888AA1::@8
@ATNG8:02406:06213
GATGGTAGTGATACAGATCAGACACCAGAAGATCAGGAACTCTAGAAGAATTCAGATTTTTAACACGAGAGTAAACGTAAAAAGAAGGTTTTACAAGACTCACGTTAACAATATTGCAGCAGTACGCACACAATCGAAGCGCAGTAAGGATTGCTAGTGTAACTAGCAAGAATACCACGAAAGCAAGAAAAAGAAGTACGCTATTAACTATTAACGTACCTGTCTCTTCCGAAACGAATGAGTACGTGTGCGACGTGTCTCCTACCATCGAGGTTGTAAAGTCT
+
//<<7<<=BBABBCCDBABCCCBBB:9:A;5;9=94.47::;:?::4:<8=8:::<==<=+=7@BBBBBCAAAB9:9;>>?>,9@;@.;;;6;CC?BBCAAACDD@D@;;9;BB<@@A@A@CCCCCCCCEDM@BBBA=@@@BBCAA=B?@?6;;BBCDCCB?CBCBAA=??<?AB?BACCD<A??:=>=??.?A=AABCCCCBB?A=>>?A<B=??BBB@BCCCCCC>@=A@@9A@A>AAABBBB???B???BBAABB???>AAB>BACCFE<@:====6=?AA
@ATNG8:02418:06225
GATGGTAGCGCACACATAGATACAGTACTCATTCGTTTCGGAAGAGACAGGTACGTTAATAGTTAATAGCGTACTTCTTTTTCTTGCTTTCGTGGTATTCTTGCTAGTTACACTAGCCATCCTTACTGCGCTTCGATTGTGTGCGTACTGCTGCAATATTGTTAACGTGAGTCTTGTAAAACCTTCTTTTTACGTTTACTCTCGTGTTAAAATCTGAATTCTTCTAGAGTTCCTGATCTTCTGGACGACGCGCACTGACACTACCATCGAGTTGTAAAGTCT
+
55@@89::559;>=>@@??CBBA@A@;=<:9;0959>5>>;>7;;>5555.59999659=D?@9A?CBBA@A@@=294999'44.44<<4<<<<7<;<*/0)/////98<==>=;;;799??B?BC@A<@00+0@==>ABBBCCBAA@A;;;@AA5;;;6:B@C<@@;::@@>>?@BBBC;B?B=;;;;;*;ABBB<BBA@AAA@A@4;;<.;CB;;:<?CC?;;;@BBA>A=AB@@@@<@@B?BB;;;BB;;;BBB;;;CHHE>B@000..*..0;3>@@A
@ATNG8:02392:06279
GATGGTAGTACATGATAGACGACACCAGAAGATCAGGAACTCTAGAAGAATTCAGATTTTTAACACGAGAGTAAACGTAAAAAGAAGGTTTTACAAGACTCACGTTAACAATATTGCAGCAGTACGCACACAATCGAAGCGCAGTAAGGATGGCTAGTGTAACTAGCAAGAATACCACGAAAGCAAGAAAAAGAAGTACTCTATTAACTATTAACGTACCTGTCTCTTCCGAAACGAATGAGTACAGAGAGTACGATATGTCTACCATCGAGGTTGTAAAGTCT
+
99>>:>>DCBBBAB@BCCDD@A@CC@CCCBAA;:=9.925<<===B?@@5;6:@;=>@@@+C@BBGCCCCGDCC=BB@@@@@,?B;@;@AB7ACDGCCCCCBCCD?C?CC?BBB?BBCCC@AACCBBBBBDE@CCDD>BBBBCCCC?B?B9::;BBDCCBB?BDBBAC?CC?BBB?AAA@@<AAA>ACDDD3BB@B>>>A>??B?B?BBBB@D?BAAAA?A?=>;;;<@=DCC>@>=9=@>>>AA??>=>A@@@==>A@@;;;>>9=>>@??<?=?@@D:?@::
@ATNG8:02406:06293
GATGGTAGATTATCATGTATCTCCAGAAGATCAGGAACTCTAGAAGAATTCAGATTTTTAACACGAGAGTAAACGTAAAAAGAAGGTTTTACAAGACTCACGTTAACAATATTGCAGCAGTACGCACACAATCGAAGCGCAGTAAGGATGGCTAGTGTAACTAGCAAGAATACCACGAAAGCAAGAAAAAAGAAGTACGCTATTAACTATTAACGTACCTGTCTCTTCCGAAACGAATGAGTACGAGAGAGCACACGTGTCTATCATCGAGGTTGTAAAGTCT
+
:;<?;@?@;;4;BBBCCCBCBCC@AABADA@@@@=@?AAC@@@C?BD?A>ABBBACCC2A=??@CCCCB>>=3<=;;;;:':B:<7ABB7?A@?BCCBBCCB@@B@CC@;<;>BAAABBDGHHGBBBAAA>ABAD>ABAABBBD@B>B@@<@CBBBBBB?AAACCCAAB@BBA<@@99927><:?AAAAA(AB>998?DB@@B<>;===><>=AADA@=;;;@@AA?C?BBB=AAA?AAABABBBBBBBAAABCCBBBCAAAB@BBAD@@@:=8=;::0?@@A
@ATNG8:02408:06265
GATGGTAGTCTCAGATAGTCTATAGTACTCATTCGTTTCGGAAGAGACAGGTACGTTAATAGTTAATAGCGTACTTCTTTTTCTTGCTTTCGTGGTATTCTTGCTAGTTACACTAGCCATCCTTACTGCGCTTCGATTGTGTGCGTACTGCTGCAATATTGTTAACGTGAGTCTTGTAAAACCTTCTTTTTACGTTTACTCTCGTGTTAAAAATCTGAATTCTTCTAGAGTTCCTGATCTTCTGGTAGAGCGTGCATATATCTACCATCGAGGTTGTAAAGTCT
+
DCBB?AB>DBABAA@@@BABAA@@AAC@?;;<8<==?6;;8<7<@@966=6;;666:@466=<5;095==;=;44.44444$44.4444)4855.66<4::6///99>:@C======9=<=04.599===<@=A<>@<?????>>:9444;;::;.444.440504<=566;<C<>5555&5./277777$0/97;1>66555555;49999(9555949499499;?999;?8>?:>=@4499=>>9@966A<<<ACBBB???C;?>988=9<:=89:/9999
@ATNG8:02414:06262
GATGTAGCGCGACGAGCGTAGACCCAGAAGATCAGGAACTCTAGAAGAATTCAGATTTTTAACACGAGAGTAAACGTAAAAAGAAGGTTTTACAAGACTCACGTTAACAATATTGCAGCAGTACGCACACAATCGAAGCGCAGTAAGGATGGCTAGTGTAACTAGCAAGAATACCACGAAAGCAAGAAAAAGAAGTACGCTATTAACTATTAACGTACCTGTCTCTTCCGAAACGAATGAGTACTGCGTCTCACTCTCGCCTACCATCGAGGTTGTAAAGTCT
+
0000/;<<?C@@@@AABBBBC:::7;BB?B@A@;;8;@CCC@A@A@BC@D???@AABAB2B>BABBBBDBBBB:AABBCCB0BA9;:;EL<CCCAF:;;CCCBB?B@CE@CBB?BBBCBCCCCBBCCCCCC?CCDD>@?BBBBCC>A?ACB@BCCCCCCB?ABBBBB?BB?>>??BBEFF?B@?<?AAAB3A@=@999DA@@@;@=AD=>:>:=ABBA?AACBBAA>A?ACG?CCD?BBCCCCCCBBBA@@CCCCBBABB@BBC?CBDBDB?B?BBBB=B??@
@ATNG8:02429:06301
GATGGTAGCGCATATCAGCGCAGCCCAGAAGATCAGGAACTCTAGAAGAATTCAGATTTTTAACACGAGAGTAAACGTAAAAAGAAGGTTTTACAAGACTCACGTTAACAATATTGCAGCAGTACGCACACAATCGAAGCGCAGTAAGGATGGCTAGTGTAACTAGCAAGAATACCACGAAAGCAAGAAAAAGAAGTACGCTATTAACTACTAACGTACCTGTCTCTTCCGAAACGAATGAGTACGATGAGAGAGCTCTCTCTACCATCGAGGTTGTAAAGTCT
+
<@?@=@@<?@BBBBBBDCCCCCBDD>CEE@ECCCBB>B>AABAAAB?AA?A?AABBBCBC5C@CCCCCCCCCCD>D@99999*:A;@4;;;6;ABAC<;;EGECB?B?CC@CCC=AACCCAABCCCCBCBCDACC@@<@BBBCCDC?C?CBA=ACCCCCBD@BBBCBB?BB?AA@488887*:@@=BBBCC3BC?BBCBDBCBB?B=@?BCBD?B=BAA?ACBBBDD?B@BBC=BBB@@@@BCBBBABBCCBBADABBBBBBA@A?CBBBB?<?<??@@9???@
@ATNG8:02433:06286
GATGGTAGAGAGAGCTCTCTCATCGTACTCATTCGTTTCGGAAGAGACAGGTACGTTAATAGTTAATAGCGTACTTCTTTTTCTTGCTTTCGTGGTATTTCTTGCTTAGTTACACTAGCCATCCTTACTGCGCTTCGATTGTGTGCGTACTGCTGCAATATTGTTAACGTGAGTCTTGTAAAACCTTTCTTTTTACGTTTACTCTCGTGTTAAAAATCTTGAATTCTTCTAGAGTTCCTGATCTTCTGGGCAGACTCTGCACACGCCTACCATCGAGGTTCGTAAAGTCTATCGTACCGAACTGCCCA
+
99>@7<<BBCBAB@;55555;9<;;;;;<<<@>BBBC=CC@B@BB==<<<*0/9986:;@A@@>@648AA@AA:@8CEEDE1???ABCC=<98:-3333(33,37733335:777B<<<=5886@6AAB;;576<?@>>:==<:::=888=>===;:3868:==8=166=?<<>AA:=>?>=/=088)769;;,88;==+------253626888'8//)/;5:5@@<@@@;;:?5;5;>><//*---6.6---6:676@AA=<<<5///5888;AA<A<;;;AA69:888:666:=5695///37.6
@ATNG8:02407:06312
GATGGTAGACACGTGTGCTCTCTCGTACTCATTCGTTTCGGAAGAGACAGGTACGTTAATAGTTAATAGCGTACTTCTTTTTCTTGCTTTCGTGGTATTCTTCTAGTTACACTAGCCATCCTTACTGCGCTTCGATTGTGTGCGTACTGCTGCAATATTGTTAACGTGAGTCTTGTAAAACCTTCTTTTTACGTTTACTCTCGTGTTAAAAATCTTGAATTCTTCTAGAGTTCCTGATCTTCTGGGATGTGTGCGCAGTGCCTACCATCGAGGTTGTAAAGTCT
+
//9969;AEC@====<<;>>>;;;;655<95516===4=@:=3=>999?>6<;>00,/)/6696;6:=BB@?;88,33333$383<877.3:>A794?<?@=00/:?;=?>=B@<?<>AA=B=?>>=>=8818=>@8>;;;@@C>=>??=:;8818<=:>?<>;>BBBB@@@@8=;;;:/:1818>DDE/??===6=?===@@@AA<===<+9//+/:6:6@?<AAA;;:@>D=A>>>AA8966606///<98=>>ABAA@9==@9///:<@9@5=;;;3;===
@ATNG8:02410:06346
GATGGTAGTATCTGTCTACGAGAGCCAGAAGATCAGGAACTCTAGAAGAATTCAGATTTTTAACACGAGAGTAAACGTAAAAAGAAGGTTTTACAAGACTCACGTTAACAATATTGCAGCAGTACGCACACAATCGAAGCGCAGTAAGGATGGCTAGTGTAACTAGCAAGAATACCACGAAAGCAAGAAAAAGAAGTACGCTATTAACTATTAACGTACCTGTCTCTTCCGAAACGAATGAGTACTACTCTCAGAGACACACTAATCGAGGTTGTAAAGTCT
+
CBBA@CCCCBBBBBBDDEDCCCBBB@BCC?CCCC??>@?BBCCCCD?CC?C?BBBAAAAB2A?CBBBBBBBBCC>AA::999)9?=A4;;;6;CFAFBBBBDFDD=C?BB?BCC?CCCCC@BBCCCDDBBDC@CAAA@CBBBBBBB=@?B9:::BBCDBBB?CCDBBB>BB?BBB>AAACC>????BBBBB2BC?C@?@CCC@@6:6:@??;>:>@BAA@CBBBBDC?B?BBC>BBC?CCCCDCBBAAABBCBBABBCBBABCB=B:;:@=A;@=<97===A
@ATNG8:02412:06322
GATGGTAGTAGTACACTAGTCATACCAGAAGATCAGGAACTCTAGAAGAATTCAGATTTTTAACACGAGAGTAAACGTAAAAAGAAGGTTTTACAAGACTCACGTTAACAATATTGCAGCAGTACGCACACAATCGAAGCGCAGTAAGGATGGCTAGTGTAACTAGCAAGAATACCACGAAAGCAAGAAAAAGAAGTACGCTATTAACTATTAACGTACCTGTCTCTTCCGAAACGAATGAGTACTGTATCTATGTGTGCGCTACCATCTAGGTTGTAAAGTCT
+
CBBC@BBBAAABBBCCCCCCCCBBB?CBC@BBBCBB@B@CCDCCA@=@C@B@BCCBBBBB5B@CDCCCCBB@@@:@=?@AAB5BB=B>BBB<BCC@CCCCCCCDD?C@CC@CBB@BBDCDCCCCCCCCCCCB?CDDC?BBBBABBC>C@C??>?BBDDCCB?AABCCC?BB@AAA?BBBBB=B@@<@A@AA3AB?B@>>BBDDC:?;?AAA7;7;AAAA@BABB@@A>B?BFE>BBB?BBBCBBCCCAAAACBBBBBBB>>>B>>=BAA?AA<A<@>>=6A:::
@ATNG8:02418:06321
GATGGTAGCTCACGTACGTCACACGTACTCATTCGTTTCGGAAGAGACAGGTACGTTAATAGTTAATAGCGTACTTCTTTTTCTTGCTTTTCGTGGTATTCTTGCTAGTTACACTAGCCATCCTTACTGCGCTTCGATTGTGTGCGTACTGCTGCAATATTGTTAACGTGAGTCTTGTAAAACCTTCTTTTTACGTTTACTCTCGTGTTTAAAAAATCTGAATTCTTCTAGAGTTCCTGATCTTCTGGATAGCGACGCGAGCGACGCGATATACTACCATCGAGGTTGTAAAGTCT
+
95<=7<<BA?<?555=666BAAABBAC@@@BA>B;<<0;C=B>BBBDGBC@CCA@@<@=AABD@F>@ABBCCCBB??????1>>9?9999(9><=8??@=@A?AA@???;????BBAA>AEE=A=@@@>===>=AAAA<?>?@@@>>>@@@?==:;5:;:;::5::>>>A@@@AA;AAADE;D1818::::*:=<==8=?AAAC@>888)/////%////=7=78766BA>>>><?:===<//-/897;<@>?@@??@@???AAA@@@@788B@>>><>>>A??<?7;;BA:?;::
@ATNG8:02430:06313
GATTAGTGTGTCTCTGAGAGTAGTACTCATTCGTTTCGGAAGAGACAGGTACGTTAATAGTTAATAGCGTACTTCTTTTTCTTGCTTTCGTGGTATTCTTGCTAGTTACACTAGCCATCCTTACTGCGCTTCGATTGTGTGCGTACTGCTGCAAATTGTTAACGTGAGTCTTGTAAAACCTTCTTTTTACGTTTACTCTCGTGTTAAAAATCTGAATTCTTCTAGAGTTCCTGATCTTCTGGAGATATCATCAGCGAGCTACATCGAGGTTGTAAAGTCT
+
A@A:;:ABBBCCCCCECC=;;BBCBCBDBB?ABBB=BC?B@BBBBCBB@CCFCC@CBCCCCAC@DCEDCCCCG@CCDFF3CC@DBBB=B;;:?BBB>BA=AA@AAC@CCCBBBCEADBB@B?CD;;;B;;5;AAA?CBBCECDDDDBBB@@@?B9A<@@<@<@AABBABBC@CAAAA6;6;?BBCCC.;;;;;0::9984:<<<17333$3;;;;/3/3:6:;<====8=8===:77*..627699@A>>>>>>@A===>>===>>=:)/(//55./--2
@ATNG8:02432:06321
GATGGTAGGCGTGTGAGAGTCTGCCCAGAAGATCAGGAACTCTAGAAGAATTCAGATTTTTAACACGAGAGTAAACGTAAAAAGAAGGTTTTACAAGACTCACGTTAACAATATTGCAGCAGTACGCACACAATCGAAGCGCAGTAAGGATGGCTAGTGTAACTAGCAAGAATACCACGAAAGCAAGAAAAAGAAGTACGCTATTAACTATTAACGTACCTGTCTCTTCCGAAACGAATGAGTAACGATGAGATCTCGTGTGCTACCATCGAGGTTGTAAAGTCT
+
??AC>AAC@BBBB==BDBBAAB:95/5AC=;;;CCB>B@B@A@BBB?;;8;;@C@;;;;;);=BBC998@>>>B9==7////$/606)///&//8388====:AA??:=<8<==:>>?>==;;;;;;;====9;:::3:==?AA==:>=>>C@D???AACD?CC@=993::29AA489@=<)77/(.////'//(/558:<<<9<@<???B;?;>;888;?==>@A@<?<?AB5:??9?:;>//*/:///<=>AAA888>:8:===;??;677)/)/6<:4777@
@ATNG8:02435:06354
ATGGTAGACACGTGTGCTCTCTCGTACTCATTCGTTTCGGAAGAGACAGGTACGTTAATAGTTAATAGCGTACTTCTTTTTCTTGCTTTCGTGGTATTCTTGCTAGTTACACTAGCCATCCTTACTGCGCTTCGATTGTGTGCGTACTGCTGCAATATTGTTAACGTGAGTCTTGTAAAACCTTCTTTTTACGTTTACTCTCGTGTTAAAAATCTGAATTCTTCTAGAGTTCCTGATCTTCTGGACGACGCGCACTGACACTACCATCGAGGTTGTAAAGTCT
+
;>>9><A@<=<<>?@<A>>AAABC<:;?BBB=BAEE>CC@B?BBBACBB::<CBD@D@CB??=?=?@BBCB?88488;<<+886:888.7:88233/(/9(////9816==7:7;=9>AC=B:>:</----(/66;38=::;;;;;;B@>>;;;5;::7<>8=:=>B=>>@?A598888)8:@8=>>?>/>AABB388CA@<====:9===,9///;6=7??:==?=>>>>G<>>==<=8==>=A@==>>=>>>>>>===733=43---==7=177AA:@??>
@ATNG8:02441:06319
GATGGTAGCACACGAGATCTCATCGTACTCATTCGTTTCGGAAGAGACAGGTACGTTAATAGTTAATAGCGTACTTCTTTTTTCTTGCTTTCGTGGTATTCTTGCTAGTTACACTAGCCATCCTTACTGCGCTTCGATTGTGTGCGTACTGCCGCAATATTGTTAACGTGAGTCTTGTAAAACCTTCTTTTTACGTTTACTCTCGTGTTAAAAAATCTGAATTCTTCTAGAGTTCCTGATCTTCTGGATACACTCATGTGCACCTACCATCGAGGTTGTAAAGTCT
+
;;CC?BACCCCCBBBCBBCDCCICA@@BBCA@=@@@A;CC@C@CDEDCCC@BBB@@>A@FDEC@C>A@CCCCCAA=??<=<?'?A?BBBB=CCBB@BA@<@B?==>CCC?ABBBBBBB?BBC@A=A>>>@;;;<@A??<???@>>>BAAA@@<@@@<?>@<AB8>8>>=AAAAAA:??ABB5@8<6<<;;;+<=::;1;>=;;;?>=>188888%8<??D=D;>>;@ADA>==<B<BA@@@A:==@<@@@>>>AA:::AAD@?9?AA=?:;;AA:>:==>D3;:=<
@ATNG8:02405:06385
GATGCATCATGCATATCTCACCAGAAGATCAGGAACTCTAGAAGAATTCAGATTTTTAACACGAGAGTAAACGTAAAAAGAAGGTTTTACAAGACTCACGTTAACAATATTGCAGCAGTACGCACACAATCGAAGCGCAGTAAGGATGGCTAGTGTAACTAGCAAGAATACCACGAAAGCAAGAAAAAGAAGTACGCTATTAACTATTAACGTACCTGTCTCTTCCGAAACGAATGAGTACGTGTGCGACGTGTCTCCTACCATCGAGGTTGTAAAGTCT
+
BBBBBBCCCBCCDBBBCCCCC?CCD>BBB@998:>BBCCCCD@DD@C@CCCCCCDD2C?BBCCCCBBBBC>BBBDDDD5BB?B?BBB7BBB?BBBCCBCCC<B>@@=@BB?BCBABBDCCCECCCCCC@DBBB?BAA@BBBB>B?B??>?CCCCCCC?AAABBB?BB@BBB;????>8?AA=ABBBB3BD?D?>>DCBAA:;:>@AA<@<@AC@@=@@A@@BB@B?BBE>C??>?BBBCABBBBBBBBBBAAAB>>><@==:=?>>>>5;5;=>>7??;:
@ATNG8:02436:06398
GATGGTAGACATATCGTACTCTCTTTACTCATTCGTTTCGGAAGAGACAGGTACGTTAATAGTTAATAGCGTACTTCTTTTTCTTGCTTTCGTGGTATTCTTGCTAGTTACACTAGCCATCCTTACTGCGCTTCGATTGTGTGCGTACTGCTGCAATATTGTTAACGTGAGTCTTGTAAAACCTTCTTTTTACGTTTACTCTCGTGTTAAAAATCTGAATTCTTCTAGAGTTCCTGATCTTCTGGTCTACGCTCGTCGCGCTACCATCGATTCGAGGAAGTCT
+
>>>B?CCBCCB;;;BBBBBCCCCDJ?A@ACCC@A@@A;;;7;@BBBCCBB?AAA@@=@<@?@A>A?AAABAAA:?4;<<;<.=?;>??>1<BCD@BCC?BA79:ABBC@BBBECBBB<;;A=B=A@???;;;;???@8;;>>FB?@?@BBC>>>?:;;;>CB=A:;;;A@???>8;;<<<2==B;>>AA@/@@7770777///:77;8====.<<=<@=@<@A<A@AE>>><@<>>>>=>:=@A;>>???@@@>===>>@@AAD<??>>>>;>??>6<9==A?
@ATNG8:02446:05790
GATGGTAGATACTCGCTGATACACCCAGAAGATGGAACTCTAGAAGAATTCAGATTTTTAACACGAGAGTAAACGTAAAAAGAAGGTTTTACAAGACTCACGTTAACAATATTGCAGCAGTACGCACACAATCGAAGCGCAGTAAGGATGGCTAGTGTTACTAGCAAGAATACCACGAAAGCAAGAAAAAGAAGTACGCTATTAACTATTAACGTACCTGTCTCTTCCGAAACGAATGAGTACACATCGTCGTGTCGTGCTACCATCTAGGTTGTAAAGTCT
+
BBCB?BBBDBA<ACB@B<<;;;ACB<BAA=@BAA>A>;;9@ABB?BB<>6>BA=??<;'73899373;@>::28>73999'881717;;+33:686778=@>?<>=AA=A>>;>>====>=>>?886::>:>>::5:;??@@@A=D=@@A;??AA988;?A===??;?A<@A=17////(//.455555'22+258899//.06-36//)//6:>8657@@@;;;=?<?AD:CCC?BBBB@A;<;AB>@>CCBAA@@>::=<=7==AA@A?B6;;==5=???
@ATNG8:02447:05806
GATGGTAGCTATACGTATATCTATGTACTCATTCGTTTCGGAAGAGACAGGTACGTTAATAGTTAATAGCGTACTTCTTTTTCTTGCTTTCGTGGGTATTCTTGCTAGTTACACTAGCCATCCTTACTGCGCTTCGATTGTGTGCGTACTGCTGCAATATTGTTAACGTGAGTCTTGTAAAACCTTCTTTTTACGTTTACTCTCGTGTTAAAAATCTGAATTCTTCTAGAGTTCCTGATCTTCTGGATAGCGACGCGATATACTACCATCGAGGTTGTAAAGTCT
+
;;BC?CDCBBCBBBCCCCCCECCCCCBCBC<<9;BBB;BB=@=@BBBCCC@BBCCC?B?BCCC?C?BABBBBBCC?BBBBB3BC?BBBC>CB>>>;>BD@CC?>=@BBB?BBBBB@@B>CCC6858999;>=><>>==;??AA@@@@@AA@@@>>>9788<??<?<AAAAAAB@@;@AACC6?;>:=????/?A?@?:?AA===A=::7:AAA/A>>>A<@=AA<???BAAA=C:@@;;//,/9949>AAAAA@@@?@?A?@??@D<=<=@@@<?:?ACD5>=AA
@ATNG8:02449:05782
GATGGTAGTATATCGCGTCGCTATCCAGAAGATCAGGAACTCTAGAAGAATTCAGATTTTTAACACGAGAGTAAACGTAAAAAGAAGGTTTTACAAGACTCACGTTAACAATATTGCAGCAGTACGCACACAATCGAAGCGCAGTAAGGATGGCTAGTGTAACTAGCAAGAATACCACGAAAGCAAGAAAAAGAAGTACGCTATTAACTATTAACGTACCTGTCTCTTCCGAAACGAATGAGTACGATGAGAGAGCTCTCTCTACCATCGACCTCTAAGAAGTCT
+
BAB@?BBC<;;65=ABBBCCCCCDC?BBB?AAAA::6;=BCJDCBB@ED@C@CBCDDCCC2C@CCDCCCCA888*7==>?@A1@C@D@ECC;BACACCCCBBA:94;>AA>ACC@BBBAEBCCCCCCCBBBA?BBBB?AAABDBBB?C@CBB?ABBCBAAA?AAAAAC?CC?@AA?A@??<+9:93::9:9(9@=B898AAAAA=D:?>@@:>:>>BCC@BBBCBBB?B?BBC>CCC?AAAABB>>>899BB@???A===;;;;=:@5555;6<8//*/828857
@ATNG8:02456:05790
GATGGTAGTGTGTCTCTGAGAGTAGTACTCATCGTTTCGGAAGAGACAGGTACGTTAATAGTTAATAGCGTACTTCTTTTTCTTGCTTTCGTGGTATTCTTGCTAGTTACACTAGCCATCCTTACTGCGCTTCGATTGTGTGCGTACTGCTGCAATATTGTTAACGTGAGTCTTGTAAAACCTTCTTTTTACGTTTACTCTCGTGTTAAAAATCTGAATTCTTCTAGAGTTCCTGATCTTCTGGTCTACTACACTGTACTCTACCATCGAGGTTGTAAAGTCT
+
4444.4:;;>@>@=;59555:9959@@A@@00/;?E8?D@D>???BBBB@CCCJIEGFCAAA?C?BAA<;;B;;6;@DDD2A@?@ABD>A@AD@>>>:6919=>=?A;B@?AABBA=ACC=@=ABBBBB;;8;ABA>BCBCDABA@@BAABBBA?BBA=@@?B?BCB;::BBB;>:;;;-9;>;=AA@A,?@;;;0;;AABB@AA@=AABB2BDDAA=A=AA>BACB=<=+0+0;:<<;+:;;6:ABBB;;9ACCCGEBB;;;;5;@?B00+0+00>@5=@0;
@ATNG8:02459:05796
GATGGTAGTCTCAGATAGTCTATAGTACTCATTCGTTTCGGAAGAGACAGGTACGTTAATAGTTAATAGCGTACTTCTTTTTCTTGCTTTCGTGGTATTCTTGCTGTTACACTAGCCATCCTTACTGCGCTTCGATTGTGTGCGTACTGCTGCAATATTGTTAACGTGAGTCTTGTAAAACCTTCTTTTTACGTTTACTCTCGTGTTAAAAATCTGAATTCTTCTAGAGTTCCTGATCTTCTGGTCTACTACACTGTACTCTACCATCGAGGTTGTAAAGTCT
+
?@AB?BBDBBBCCCCCCCABADCCCBCCCDAA?ABBD=BB?B?BDDEDCC=BBBCE@D@BBA@=@@BDDCCCCBB>@@BBB2AA?ACCD=BBBB@CGMICB@BCDBB@BBBBCBBB@BCC?C?CCCBBB@A>@BBB?CABBCCCBBBBB@@@@A=BCC@DC@E@CCBCCCBLF@BCCLJ;A=@=AAAAA0@BCCC>AABBBBGBBB?BBBB2BAAAA?A?BC@BBBBBBB>A>@BBABB>@@CDCCCDCCBBBBBCCCCCBBBC@CCBBBB?C@CCCD>D@?>
@ATNG8:02486:05787
GATGGTAGCACGAGTCACTCATATCCAGAAGATCAGGAACTCTAGAAGAATTCAGATTTTTAACACGAGAGTAAACGTAAAAAGAAGGTTTTACAAGACTCACGTTAACAATATTGCAGCAGTACGCACACAATCGAAGCGCAGTAAGGATGGCTAGTGTAACTAGCAAGAATACCACAAAGCAAGAAAAAGAAGTACGCTATTAACTATTAACGTACCTGTCTCTTCCGAAACGAATGAGTACTGCGTCTCACTCTCGCCTACCATCGAGGTTGTAAAGTCT
+
::BD;>>CCC;;6?>CCCGGBAACC@EDE?@@BBBB@D?CCKBAAB@BDAD@BBA@@DDD3C@CCC@@ACCBBB=??A@??>,@A=@;@@@9ACJFFCBCBCFBB?B@BB?CBB@CBBBCCDDDDCCBBBBC@BABC?CCC???AB>C@CAA?ACCCCABB?CBABCC?BB?BCC?BBBB=BDF@DCDDD3AA>BCCCBC:??7959BBB>B>BCBBB?B?AAAAA:=:=@@:AAA<AAAAA>A?>>>@@===@@A<<<A;A>>9>;;;?>27197890;>>@
@ATNG8:02458:05842
GATGGTAGCGCACACATAGATACAGTACTCATTCGTTTCGGTAAGAGACAGGTACGGTTAATAGTTAATAGTCGTACTTCTTTTCTTGTCTTTCTGTGGTATTCTTGCTAGTTACACTAGCCATCCTTACTGCGCTTCGATTGTGTGCGTACTGCTGCAATATTGTTAACGTGAGTCTTGTAAAACCTTCTTTTTACGTTTACTCTCGTGTTAAAAATCTGAATTCTTCTAGAGTTCCTGATCTTCTGGATAGCGACGCGATATACTACCATCGAGGTTGTAAAGTCT
+
959939:><96<<<<@AABB@B>>>;955=<<8;;9;3;;)//)/--55,,(-5--(-3;2770940*/<0/////9939999+99.4488<07738=8ABB9BC7:@@@AB@CBCCCCBA?BCC?B@CCCEBBBA?ADCCACBBACCCCECCCCDDBB?BCC?CD?C?CBBBABBCC>BBBDD;B@C>@@CCC5CBBBB=@@BCCDCCBB>@BAB0BB@@B<A=AC@CDCCCBB@B@DCCCCC?BBB@CCCCCCCCCCCCCCCCCCCC?BCBEBB?A>ACCA=CA::
@ATNG8:02471:05830
GATGGTAGTGTCTTATGAGAGTGTGTACTCATTCTTTCGGAAGAGACAGGTACGTTAATAGTTAATAGCGTACTTCTTTTTCTTGCTTTCGTGGTATTCTTGCTAGTTACACTAGCCATCCTTACTGCGCTTCGATTGTGTGCGTACTGCTCAATATTGTTAACGTGAGTCTTGTAAAACCTTCTTTTTACGTTTAACTCTTCGTGTTAAAATCTGAATTCTTACTAGAGTTCCTGATCTTCTGGTCTACTACACTGTACTCTACCATCGAGGTTGTAAAGTCT
+
556>:>>BBB@?;8=<?;;;>@CCCG;95<;>3>@@8>A;A4956=;9;8;9959.45>=9:7?7??:99@933-77333$3:-3773(3:::.94:29=<>@?;9:473;=>>8854BA<A?=>97522206922,28878888:9><<<87/7564:;08/67=<99<99495555)5(/+/3>>>+><999.;488//(/36-/)/56)58:5/-/6;=-//7899<<8<;877>894:=A8=>>>=>>;:;@@AACBB===9///777179<=<<5<;;;
@ATNG8:02453:05864
GATGGTAGCACGACACGACGATGTGTACTCATTCGTTTCGGAAGAGACAGGTACGTTATTAGTTAATAGCGTACTTCTTTTTCTTGCTTTCGTTGGTATTCTTGCTAGTTACACTAGCCATCCTTACTGCGCTTCGATTGTGTGCGTACTGCTGCAATATTGTTAACGTGAGTCTTGTAAAACCTTCTTTTTACGTTTACTCTCGTGTTTAAAAAATCTGAATTCTTCTAGAGTTCCTGATCTTTCTGGAGATATCATCAGCGACTACCATCGAGGTTGTAAAGTCT
+
00::6:;@?BA@;;;@@==55655A@@@BCCB>A;<;0;B;A>A;;<===:=>BBB@AA@ECCAC>A?BC?@943-37777)886?@?>6@:0+0,000+/:6;///8;18;==@ABB?ADD>D=@>=;;:=?<A>>><@@?@A@B==>@@?=<<=8888:==4:6;>>BBAA@@;?>BBB5C18189888(8<>??9??@;;;A?:;;17;:;;&:///=7=7@A<A@@A>:;5;<@@@@@??8@@F;=<<>>??@@=;///99;8939>>>@@<@8999929666
@ATNG8:02476:05860
GATGGTAGCTCACGTACGTCACACGTACTCATTCGTTTCGGAAGAGACAGGTACGTTAATAGTTAATAGCGTACTTCTTTTTCTTGCTTTCGTGGTATTCTTGCTAGTTACACTAGCCATCCTTACTGCGCTTCGATTGTGTGCGTACTGCTGCAATATTGTTAACGTGAGTCTTGTAAAACCTTCTTTTTACGTTTACTCTCGTGTTAAAAATCTGAATTCTTCTAGAGTTCCTGATCTTCTGGTATGACTAGTGTACTCTACCATCGAGGTTGTAAAGTCT
+
////)/78=:=A@ABB;9;FCCBCBBBBBBBB?BBBB>CCAD@DCCCCBB@BBBBB>@>ACBB@B?BBBABBBBB@@B@@?1A?<?79959CAA?BAA>AB@BAAACC?BBBBBCBB>C@@;><>B??>;;;=@@AA:>>@??@@@@@@@C>>>@<===<>>:><???@A@@@A=A>>>>3>:>9<=<<;+<<<<=7>A@@@AA<::3:==>/>@@@D=F=A@;@@@B>>>8;8;@<>//-/9=6;?AA@??>>>AAAB@@@>>:>==<AA<A:>>AD9@@>>
@ATNG8:02449:05942
GATGGTAGCTCACGTACGTCACACGTACTCATTCGTTCGGAAGAGACAGGTACGTTAATAGTTAATAGCGTACTTCTTTTTCTTGCTTTCGTGGTATTCTTGCTAGTTACACTAGCCATCCTTACTGCGCTTCGATTGTGTGCGTACTGCTGCAATATTGTTAACGTGAGTCTTGTAAAACCTTCTTTTTACGTTTACTCTCGTGTTAAAAATCTGAATTCTTCTAGAGTTCCTGATCTTCTGGTGTCGTCTATCATGTACTACCATCGAATGAGGTATGAGTTAGTCT
+
;;EJAEDBBCBBCDDH;9;A@@CDBBCCBBBCADHIACC?A?BDDDCBB@BCBAA?B>@ABA?B@ABBBBCCCB?BDDDD3BB9::AE>ABBC>ABA?CC>???A??578@@@BBB?B>>;>;?==>>>>?=>;;:6::>>>A;;;@@@@>?>><===:8919:===BBAAAA8;:;:;-:9A;>:;;;,;<<<<,//<773=///9@@@=+79<=A6@:<<8<===><<;<;C=<<8825884///766:=><99//-77,--*-6277----;4---336606::>>
@ATNG8:02459:05948
GATGGTAGAGAGACTGTAGCGCACCCAGAAGATCAGGAACTCTAGAAGAATTCAGATTTTTAACACGAGAGTAAACGTAAAAAGAAGGTTTACAAGACTCACGTTAACAATATTGCAGCAGTACGCACACAATCGAAGCGCAGTAAGGATGGCTAGTGTAACTAGCAAGAATACCACGAAAGCAAGAAAAAAGAAGTACGCTATTAACTATTAACGTACCTGTCTCTTCCGAAACGAATGAGTACCTCTCAGACGCTCGTCCTACCATCGAGGTTGTAAAGTCT
+
45<>:?=BBBBDECABABACAABBB=BDDAECDCBB@C@CCB::;B?CB@C???@@????.??BBBDECCB98848@@CCDC5A@=A5;;0:AA>BBAADDCDC@C?BB@BBB@DDAABCCCCCCCCCCBB@BBBB<AABBBBBE>B>BBA?BCCDCCCD?BBBDBB?BB?BBB?BBCCE<??>;::9999%9A;@9::BDA@@:>:=?@?5;5;>@;<9;BAAABA<@;?@?9>::59ABBCBB?BBBBBBBB999===@<@BB<>>>??>5;5;==<4=>==
@ATNG8:02461:05923
GATGGTAGATACTCGCTGATACACCCAGAAGATCAGGAACTCTAGAAGAATTCAGATTTTTAACACGAGAGTAAACGTAAAAAGAAGGTTTTACAAGACTCACGTTAACAATATTGCAGCAGTACGCACACAATCGAAGCGCAGTAAGGATGGCTAGTGTAACTAGCAAGAATACCACGAAAGCAAGAAAAAAGAAGTACGCTATTAACTATTAACGTACCTGTCTCTTCCGAAACGAATGAGTACGAGAGAGCACACGTGTCTACCATCGAGGTTGTAAAGTCT
+
////)/9@CA9555669;;ABBBFH>CBA<===ACB=@?@@@?@<@<9968<?AAA?DCD2C?BB===>CCBBB9<;:<<<:*<:5:4;;;0;>>:6;;B@@;<A8@?BB?BAA?BAABCCDCCCCCCBBBB=;;;B>;;;ABABC?B>A<;6:@@CBBAD?CCBBBB>AA?99:>A???B;A??;999999%:@;?99:B<>AA6:79<<?2:59A;<;?CC@@@BB?A=A@@8@00-0==@CDCBAAABCBBBBBBAAA@@999?A;;;@@=E8;;>>8>???
@ATNG8:02472:05910
GATGGTAGAGTATCATGTGTATCTCCAGAAGATCAGGAACTCTAGAAGAATTCAGATTTTTAACACGAGAGTAAACGTAAAAAGAAGGTTTTACAAGACTCACGTTAACAATATTGCAGCAGTACGCACACAATCGAAGCGCAGTAAGGATGGCTAGTGTAACTAGCAAGAATACCACGAAAGCAAGAAAAAGAAGTACGCTATTAACTATTAACGTACCTGTCTCTTCCGAAACGAATGAGTACACACTCTCATATGACACTACCATCGAGGTTGTAAAGTCT
+
//99398=;;5==666>>BCC;9;B=A?A?BBBBBB?B@BBBBBBB@BC@C@EDD@@?>>0@<@AEDDCCCBCC9B@9::::*;B?B@DDD;CCC@GCCBBBCCC@B?BC?BBB?BCBBCBBBBCCCCCCDD@CBAA=@ADCCCCC?@?@998:CCCBCCD?AACCAB>BB>AA@=@@BBC;B<>8=????2@A@B:99CCCFD?A>?@AA=A<CBCAA=@@@@@BB@C@CBC=BBC@CCCBBBCBBBBBBCBBBCBC@@@DCAA?ABAA::8:=AAAD>CCAC
@ATNG8:02475:05934
GATGGTAGGACGAGCGTCTGAGAGGTACTCATTCGTTTCGGAAGAGACAGGTACGTTAATAGTTAATAGCGTACTTCTTTTTCTTGCTTTCGTGGTATTCTTGCTGTTACACTAGCCATCCTTACTGCGCTTCGATTGTGTGCGTACTGCTGCAATATTGTTAACGTGAGTCTTGTAAAACCTTCTTTTACGTTTACTCTCGTGTTAAAAATCTGAATTCTTCTAGAGTTCCTGATCTTCTGGATACACTCATGTGCACCTACCATCGAGGTTGTAAAGTCT
+
//9:5;:;6=;;;=<<<<;;;<@@?BBBBCCFAICCC>CC?B?BFEEDCF@BBCAB<B=BCCD@EACIIBBBBBD@;;;;;*;C<?;;;.;AAA;A??;?B?BBCCC@BBBB;;;B@BCC@C@CCCCCAAA@BBBB?JBBB;;;@@AAA@@@@@?BBB?AB=A69999>;@@A;?0000)0*0*////&/-//7)//<=>>?A>DADDD@+@996<694;>:=>>999>:>:?AAA@A=@:;8:ACB@B;:;@@AA@@@?BCA?A@:::@=@;??@@9@884
@ATNG8:02476:05913
GATTAGTCTCAGATAGTCTATAGTACTCATTCGTTTCGGAAGAGACAGGTACGTTAATAGTTAATAGCGTACTTCTTTTTCTTGCTTTCGTGGTATTCTTGCTAGTTACACTAGCCATCCTTACTGCGCTTCGATTGTGTGCGTACTGCTGCAATATTGTTAACGTGAGTCTTGTAAAACCTTCTTTTTACGTTTACTCTCGTGTTAAAAATCTGAATTCTTCTAGAGTTCCTGATCTTCTGGTCTACTACACTGTACTCTACCATCGAGGTTGTAAAGTCT
+
BBC?BBCCCCCCCCCCBCDBBBCBCCCCBB?CBBB<BB@BADDBAAGDAECCCC?C?CCGE@C@BBCC@@@DC@CCDDD3BB>ABFC?BBCD@CBB?BD9;;;CBCACDCCBBAD@CCC@D>BBCC@@??<?BBA@DCB@@@CBCBBBBBAAC@BAA?AB?B?AACCCCCHD?C;;;;.;>B>AA@AA1ACCDF>AACCBCECA@=@@@@,@@BCCAD@DC?CCBBB;;8;?AAACDF@BBC@C;;;BBBBDCBCCCCDCBCB?BB@@@B?B=AA@@<ABBB
@ATNG8:02449:05989
GATGGTAGACATATCGTACTCTCTGTACTCATTCGTTTCGGAAGAGACAGGTACGTTAATAGTTAATAGCGTACTTCTTTTTCTTGCTTTCGTGGTATTCTTGCTAGTTACACTAGCCATCCTTACTGCGCTTCGATTGTGTGCGTACTGCTGCAATATTGTTAACGTGAGTCTTGTAAAACCTTCTTTTTACGTTTACTCTCGTGTTAAAAATCTGAATTCTTCTAGAGTTCCTGATCTTCTGGTATACACACTCGCTCGCTACCATCGAGGTTGTAAAGTCT
+
//8<6<<ABBCBB=96@===B?BDD==<<5668<<;>459.454444::=8=558B=A9ABBB8?8888:87733,38888)8839733,3/--(---(/948677882555589>>:9?A;A=??>887:>:=;;;588BBA?@>==<;:666:38667<>4:5979;==@@?59::::-:7>9;;;;:(88>>>1;;=787AA::68CCC.>>=972727A=??>A>>><@<@>>>@?<@??<?B@@@===@@@AAA???BBB=;;;?AA9=:=:@>2::77
@ATNG8:02466:05969
GATGGTAGAGAGACTGTAGCGCACCCAGAAGATCAGGAACTCTAGAAGAATTCAGATTTTTAACACGAGAGTAAACGTAAAAAGAAGGTTTTACAAGACTCACGTTAACAATATTGCAGCAGTACGCACACAATCGAAGCGCAGTAAGGATGGCTAGTGTAACTAGCAAGAATACCACGAAAGCAAGAAAAAGAAGTACGCTATTAACTATTAACGTACCTGTCTCTTCCGAAACGAATGAGTACGATGAGATCTCGTGTGCTACCATCGAGGTTGTAAAGTCT
+
;:;B<A@BBCBDCDCCCCCCCCCCC>CCC@@@@A:;6;>BBCAA@?<?C?B@BDBBBCCC2B?BCBAA@A@:99,:=A?;;=*4925.555&9<B?B::9BBBCF@B@BC@CBC@BCBCEDCCCCCCFDBBB?BBBB@BBBBCBBA=B=A@@=@BCDCBBB?CBABCB@?><?BB?BBCBB;@9949BABB3BB?BBABBBA==6:7;?@?7;7;?BAA?BB@@@@A?C@BCC>CBA>ABBBCCCCCAAABB99999===<=====?@@@88185;===7A999
@ATNG8:02471:05985
GATCGTGTGAGAGTCTGCCCAGAAGATCAGGAACTCTAGAAGAATTCAGATTTTTAACACGAGAGTAAACGAAAAAGAAGGTTTTACAAGACTCACGTTAACAATATTGCAGCAGTAACGCACACAATCGAAGCGCAGTAAGGATGGCTAGTGTAACCTAGCAAGAATACCACGAAAGCAAGAAAAAAGAAGTACGCTATTAACTATTTAACGTACCTGTCTCTTCCGAAACGAATGAGTACGATGAGAGAGCTCTCTTCTACCATCGAGGTTAGTAAAGTCT
+
0@00/99=:;;CBBCDCBD=AAA?@@@CCB=B@B;;<DAA?<;2:;A=>:::9:$47?;<=<;54477.6/////$//)/)///&//91888;;;833,/)/;90//065563...5057855537233..(...35566/5.37<,//<8:999)/)/77997//,6;<499555)55/)//////#//)///8<:888-3-3:333(3599388<?AA@98723,3;;3900)///7799<<666=><<590:000*/66:179;7664:(/////(////
@ATNG8:02471:05989
GATGGTAGCACACGAGATCTCATCGTACTCATTCGTTTCGGAAGAGACAGGTACGTTAATAGTTAATAGCGTACTTCTTTTTCTTGCTTTCGTGGTATTCTTGCTAGTTACACTAGCCATCCTTACTGCGCTTTGATTGTGTGCGTACTGCTGCAATATTGTTAACGTGAGTCTTGTAAAACCTTCTTTTTACGTTTACTCTCGTGTTAAAAATCTGAATTCTTCTAGAGTTCCTGATCTTCTGGGTCTACGCTCGTCGCGCTACCATCGAGGTTGTAAAGTCT
+
///727:@ABCCCCCBBBCAAAB>BA@@@>>@=A@AB=BC;@;@?>ACBB@CCCCC@D@CCBD>A<@@>BBCBCD@BBBBA2@@;@999+3:9<9?>B>BBGCBBA?>9>AA@CBBB?BB>;>;??>;;;?>>9?>>;>>>CCB?@>>>>=:::=::;:<AA<A=>>>A@@@AA4::<<;/=8=:>>EFD/@@>>>6==?>>>@;;;<>BBB/A>=>?<?=>>:>ABA====C=CBBB;;8;@@A:@@???@@AAAA>>>>AAAA;>>A@@@<?;>>>@9@A;;
@ATNG8:02472:06008
ATGGTAGACACGTGTGCTCTCTCGTTCTCATTCGTTTCGGAAGAGACAGGTACGTTAATAGTTAATAGCGTACTTCTTTTTCTTGCTTTCGTGGTATTCTTGCTAGTTACACTAGCCATCCTTACTGCGCTTCGATTGTGTGCGTACTGCTGCAATATTGTTAACGTGAGTCTTGTAAAACCTTCTTTTTACGTTTACTCTCGTGTTAAAAATCTGAATTCTTCTAGAGTTCCTGATCTTCTGGAGATATCATCAGCGAGCTACCATCGAGGTTGTAAAGTCT
+
55<8<<CDBDB:66;;;<@><<=><7<@969?CCCC=BC?@=@D@AABC@EEDCC?B?BBDD?B<??@ABBCBB@BCBBB2AA>ACDC;A?>?;??@<@B?BAA@AA=A@@@A@AA?>AA<A;??B===>>:???A<???BA??????AA;;;=9888;@@<@<???A???AA<?===<2=8<9=?AAA/@@>>>7>??;:;@@==9=@??/@???B=A=@@;@BB@@@A<A=BAAA>>:>AA<>>>??>>>==@@DDA=>?AA<@???BD<B:>>AA:A=<;
@ATNG8:02473:05971
GATGGTAGCATCATGCATATCTCACCAGAAGATCAGGAACTCTAGAAGAATTCAGATTTTTAACACGAGAGTAAACGTAAAAAGAAGGTTTACAAGACTCACGTTAACAATATTGCAGCAGTACGCACACAATCGAAGCGCAGTAAGGATGGCTAGTGTAACTAGCAAGAATACCACGAAAGCAAGAAAAAAGAAGTACGCTATTAACTATTAACGTACCTGTCTCTTCCGAAACGAATGAGTACTATGTAGAGCTCTATACTACCATCGAGGTTGTAAAAGTCT
+
44<<7<@BABBBBBBCCCCCDAAAB?B@@;@@@?@>;?;>>?@@?C?BEAE=@?==7777'74?=:AAABA@@B9==<@@@@+>=<A4::.9A@;@BBBBAAAB@D?BB?BAB>BBBBBCCCCCBFAAADC?ABBB?BADBBBCC?C@C:;:;BABBBBB@BACBAA>AC?C>?<?AAAA;@==9:99999%9A;A???FDB@@<@:====9=:==A;;7;A@@@BB@C@BCC>CBB?BBBBBBBBBCBBBBBBCBBB@@?@;;;5;=;;;=4:4:8888)9==?
@ATNG8:02487:05976
GATGGTAGTGATACAGATCAGAACACCAGAAGATCAGGAACTCTAAGAAGAATTCAAGATTTTTTAACACGAAGAGTAAACGTAAAAAGAAGGTTTTACAAGACTCACGTTAACAATATTGCAGCAGTACGCACACAATCGAAGCGCAGTAAGGATGGCTAGTGTAACTAGCAAGAATACCACGAAAGCAAGAAAAAAGAAGTTACGCTATTAACTATTAACGTACCTGTCTCTTCCGAAACGAATGAGTACGTGTGCGACGTGTCTCCTACCATCGAGGTTGTAAAGTCT
+
78996<<@@>=?;55;=;?@BA?<<<2/0/39944443938::43-382887;033-3333333#3333333,399/0/)00//;;;(//)/)555&59949;5555555.46;;8=<<8:444/////9/559955.4<:<5;;;:;;5500:>00,0>>>@?AA?>>>BBB>BB@CBA<@777B8?>?:?>>>??&;=6=?;@AAA@>:6976666(/(/5;;;;>994::=.524<<49::49;::::;:==7////8/--::--(///3575556+2,2299.53..
@ATNG8:02487:06006
ATGTAGTGTCATATGAGAGTGTGTACTCATTCGTTTCGGAAGAGACAGGTACGTTAATAGTTAATAGCGTACTTCTTTTTCTTGCTTTTCGTGGTATTCTTGCTAGTTACACTAGCCATCCTTACTGCGCTTCGATTGTGTGCGTACTGCTGCAATATTGTTAACGTGAGTCTTGTAAAACCTTCTTTTTACGTTTACTCTCGTGTTAAAAATCTGAATTCTTCTAGAGTTCCTGATCTTCTGGACGACGCGCACTGACACTACCATCGAGGTTGTAAAGTCT
+
4444489;;445=559=B966>>55554434;<=A8>>9B?BBBCCCD@BBDDEAJ@CBKH@B?CEGDCCCDD?BBCCC5DC=A;;;;.;CBC?CBA>BC?AABCCD@CCCCECEFACCC?B?BCCA@@9949A@@?BCCCCCCCDCCCBBBBE@CCC?CC@C@CCBBBBCBB?BCBBB;C@C?AABBA2ACCCC=BBCBBBCBBB@GGGD2CCBCC@B@CDBCCBBCBB@D@BABCCC>@?CACCBBBCCCCCBBBCCCFCCB?CBEGBB?B<@?>>:BAA@
@ATNG8:02490:06005
ATGGTAGTGAGACTGTAGCGCACCCAGAAGATCAGGAACTCTAGAAGAATTCAGATTTTTAACACGAGAGTAAACGTAAAAAAGAAGGTTTTACTAGACTCACGTTAACAATATTGCAGCAGTACGCACACAATCGAAGCGCAGTAAGGATGGCTAGTGTAACTAGCAAGAATACCACGAAAGCAAGAAAAAGAAGTACGCTATTAACTATTAACGTACCTGTCTCTTCCGAAACGAATGAGTACTGCGTCTCACTCTCGCCTACCATCGAGGTTGTAAAGTCT
+
55:7;<>>CCGBB@;?=BAAA>@@8DED?CCBA@@6;7;AABBCCACC?B?:9897777$73=>B===?==B?6=>444444#44.5.555&5<;=<=====@CD?B?BBGGBB?CCBBAAAAAA@@ABCBB?BB@@<@A>>?::95;=ABB@B@@>A>>><>AAABB?AA=@AA:=;;;?8=88197<<=.<?;=///;;?>>9?;@::=16/6=@@>;@@@@BAD@D?AAC=B@@=?@?CCC???DCECCBCCBBDA@@?BDC@CA@@BC?B>@@AA:ABD;
@ATNG8:02464:06058
GATGGTAGCGGACGAGCGTAGACCCAGAAGATCAGGAACTCTAGAAGAATTCAGATTTTAACACTGAGAGTAAACGTAAAAAGAAGGTTTTACAAGACTCACGTTAACAATATTGCAGCAGTACGCACACATTCGAAGCGCAGTAAGGATGGCTAGTGTAACTAGCAAGAATACCACGAAAGCAAGAAAAAGAAGTACGCTATTAACTATTAACGTAACCTGTCTCTTCCGAAACAATAGTACGATGAGATCTCGTGTGCTACCATCGAGGTTGTAAAGTCT
+
///939<@AC@CABBBBBBBBBCC>CFCACCCBBB?A<@ABB@@@@@@;@;@@9:999-713;73455:;<<=5<<77777'77/3/777(337178888;88:4848=4=<A<?@@===AA::;@@>>>>>;>@@8;:@@@>77189==@<@979>>@@<@>>>BB?BF@AAA>@@666.7//)/:>>@,--*////;95552939<=>:=:;9//*/7=:9:?>>:>;>>>9;;7;@@@=;000000>999997@AB@A@@:>=A>==+0*0000+0=:>
@ATNG8:02467:06028
GATGGTAGTGTGTCTCTGAGAGTAGTATTCATTCGTTTTCGGAAGAGACAGGTACGTTAATAGTTAATAGCGTACTTCTTTTTCTTTGCTTTTCGTGGTATTTCTTGCTAGTTACACTAGCCATCCTTACTGCGCTTCGATTGTGTGCGTACTGCTGCAATATTGTTAACGTGAGTCTTGTAAAACCTTCTTTTTTACGTTTACTCTCGTGTTAAAAATCTGAATTCTTCTAGAGTTCCTGATCTTCTGGGTCTCTCTCTCACGCACTACCATCGAGGTTGTAAAGTCT
+
--583<;AABBBDCCCCAAAC?;;<5555:99.44:9:&4;.4.5<<<<<<8=<<BB;@<>ACC5;8;;9<A995:.55999(99<)44555&5;55.5555)5>.99@=AC?BABACCCGABCB@C@BBBA@A;;8;BCC@BCCCCCCAABCBCCCCB?BCG@BB?B@DBB;;;BBB?BAB??3>4949@AABC)@@CCD=BBCBBBBCBB>BBBB2BBBCD=A=AC?BBB;;;C?B?BCCDCC?AADD?GAAACGCDD@AABCBBCCC@BAA;;;5;=AAAB=DBCB
@ATNG8:02472:06031
GATGGTAGTGTCATATGAGAGTGTGTACTCATTCGTTTCGGAAGAGACAGGTACGTTAATAGTTAATAGCGTACTTCTTTTTCTTTGCTTTCGTGGTATTCTTGCTAGTTACACTAGCCATCCTTACTGCGCTTCGATTGTGTGCGTACTGCTGCAATATTGTTAACGTGAGTCTTGTAAAACCTTCTTTTACGTTTACTCTCGTGTTAAAAATCTGAATTCTTCTAGAGTTCCTGATCTTCTGGCTCTCGTAGACAGATACTACCATCGAGGTTGTAAAGTCT
+
///72789>BCCB==?DDCCAABFF@@?AB@@<@BBC?CE?B?CCDDCCC?CCCCDAC?CCBD@C@BDBB;;;DD?@AECC0<;;6;?@>:@A@A=@;;5;;5;AABCC@BBFGHHCC@BCC@C@BA@@@A9:6:BCB?CBBDCCCCCCCBBBDCC@CBB?BB?B@CCCBBBBCB?B@@@@3?=@;;;;;.;CBBC>BBCCCECBCBACFFF3CCCCE@C@CD?CBDBBBC?C?BBBBCC?CBB@BDCDDGBBBCCCCCCCBBBB?BBAAAA;>9>:::-;@@A
@ATNG8:02476:06026
GATGGTAGGATGAGCGTCTGAGAGGTACTCATTCGTTTCGGAAGAGACAGGTACGTTAATAGTTAATAGCGTACTTCTTTTTCTTGCTTTCGTGGTATTCTTGCTAGTTACACTAGCCATCCTTACTGCGCTTCGATTGTGTGCGTACTGCTGCAATATTGTTAACGTGAGTCTTGTAAAACCTTCTTTTTACGTTTACTCTCGTGTTAAAAATCTGAATTCTTCTAGAGTTCCTGATCTTCTGGGTGCGCTACAGTCTCTCTACATCGAGGTTGTAAAGTCT
+
>>?>@BBC@CDBBBBBBBCDDCCC@BCBABAA?ABBC>BB>B@B@AGEGG@CCCCC@B?BCBB?BAB@AACBBAB<@?===+>B9;?BD::69@6><A<AA?AA@CBBACCCCECCC@BAC@B>BCA@;;;@=@CCD@CCCCCBBBCCCCBBBBC@BBB?CC@C?CCCA@@CAB=AAAAA3A=@5;;BBB0BCCCC=BBCCCCCABA?BBBB3BCBBB@B?BC@BBBCCCD?B?ACACBA=C::;/;AABCCAAACICCAAACCCCDBB;;7;7<<CC<BAAA
@ATNG8:02485:06031
GTTGGTAGCATCTGCATATCTCACCAGAAGATCAGGAACTCTAGAAGAATTCAGATTTTTAACACGAGAGTAAACGTAAAAAGAAGGTTTTACAAGACTCACGTTAACAATATTGCAGCAGTACGCACACAATCGAAGCGCAGTAAGGATGGCTAGTGTAACTAGCAAGAATACCACGAAAAGCAAGAAAAAGAAGTACGCTATTAACTATTAACGTACCTGTCTCTTCCGAAACGAATGAGTACGATGAGAGAGCTCTCTCTACCATCGAGGTTGTAAAGTCT
+
CD@C@DBABBBBBCCC@AACCDDD=BAC?BCCCCC@C@CCCCBBD@GD@C@CCCCCCCC3C?BCCCCBBBBAB<BBBBBBB5BC?C=@@@9@BC?BCCCCBCCC?C?CC?BBC?@@CCDBBBCDDCBBBBC?CCCC<@@BBABAB<A<A??<?CBBBBCC?BACCDC?BB?BB@9<<9999+99939AAAB3CC?BA@ACDHCC8;7;@BC:>:=@CCC@CC@@ACC@B?BBB=BCC?BBBBBCCBBBBBBBBBBB>>>A@@@??=?>>>>=8<8=<>>6===>
@ATNG8:02487:06043
GATGTAGTATCTGCACACTCTGTCCAGAAGATCAGGAACTCTAGAAGAATTCAGATTTTTAACACGAGAGTAAACGTAAAAAGAAGGTTTTACAAGACTCACGTTAACAATATTGCAGCAGTACGCACACAATCGAAGCGCAGTAAGGATGGCTAGTGTAACTAGCAAGAATACCACGAAAGCAAGAAAAAAGAAGTACGCTATTAACTATTAACGTACCTGTCTCTTCCGAAACGAATGAGTACACATCGTCGTGTCGTGCTACCATCGAGGTTGTAAAGTCT
+
CCBBBBCECBBBBBDBBCBCCCCC@CBC@CECCAA>B=@@BBBBC?CC?C@CCA=>>>;,;=@BBBBCBCBBB<BBBBBBB5@@9?5;;;6;CC@JBBBDFCBB?B@DD?CCC?BCBBCCBBBCCCCCDCB?CBBB?B@AABABB:?;?@@<@BBBBCCB?CCACCB@BB>>>>8<<999+9?>;99:9:9%9?;A99:CCBAA:>:<=??5;6;>BBB@BC@@@CC?C?AAC=CCC?BCBBBBBABBBBCBBB???GCBBBBBB?ADBCBE?A=@>><5?@99
@ATNG8:02445:06061
GATGGTAGCACGAGTCACTCATATCCAGAAGATCAGGAACTCTAGAAGAATTCAGATTTTTAACACGAGAGTAAACGTAAAAAGAAGGTTTTACAAGACTCACGTTAACAATATTGCAGCAGTACGCACACAATCGAAGCGCAGTAAGGATGGCTAGTGTAACTAGCAAGAATACCACGAAAGCAAGAAAAAGAAGTACGCTATTAACTATTAACGTACCTGTCTCTTCCGAAACGAATGAGTACGATAGATCTCGTGTGCTACCATCGAGGTTGTAAAGTCT
+
.---(-888AAA=BBBBCFCCDCCC@CCG@BBDB;<6;>DBCABAGADBAD@<;;AACCC3C@BCCABACB:::59@AAA@@0=@;=2:;;*9AC@BBBCCICDB?B?BC@CBC?BBBBCCCCCCCCCCCBB@BBCB?BAAAA??A5:6:::6:BBCCBBA?BBBBCC?AB?CCC>?@CCC;???=?AABB3BE?BBA>A@@@@<@<>>@C<><>AB@@=@AAAAAA>A?CCC;CCC?A@@ABBDAAACCBBBA>>?A?=>>?@<?AAABB6;5;;;:1@@::
@ATNG8:02451:06105
GATGGTAGGCACTGCGCACACATCCCAGAAGATCAGGAACTCTAGAAGAATTCAGATTTTTAACACGAGAGTAAACGTAAAAAGAAGGTTTTACAAGACTCACGTTAACAATATTGCAGCAGTACGCACACAATCTAAGCGCAGTAAGGATGGCTAGTGTAACTAGCAAGAATACCACGAAAGCAAGAAAAAGAAGTACGCTATTAACTATTAACGTACCTGTCTCTTCCGAAAGAATGAGTACGTGTGACGTACGTGAGCTACCATCGAGGTTGTAAAGTCT
+
55==:==B@B@?;;:::=59:@A>D>CBC?CDCC@A?BACCG@@AC@CC@B@@@@@?A@A2A?BBBDDCBB??>7<>;;;;;*;A>A9ABB7AFC@CBBBBBC;:;<ADE@CBC>@@AABCICCCCCCCCBB?A@@@=@AAABBBC?B?B@@=@BCCBCBB?BCCCAA>AC?CDC@CBBAA=@>>;:9999(9A@@>>>EEA;;7;<@@BA<A=@@BAA>ACBBBCD?C?BCB>AA>ABDDCCCAAABCCCCCBAAABCCBCBB?BBCBCC?A=A???8?A??
@ATNG8:02454:06076
GATGGTAGCTCTGCTCTGACTCTCGTACTCATTCGTTTCGGAAGAGACAGGTTCGTTAATAGTTAATAGCGTACTTCTTTTTCTTGCTTTCGTGGTATTCTTGCTAGTTACACTAGCCATCCTTACTGCGCTTCGATTGTGTGCGTACTGCTGCAATATTGTTAACGTGAGTCTTGTAAAACCTTCTTTTTACGTTTACTCTCGTGTTAAAAATCTGAATTCTTCTAGAGTTCCTGATCTTCTGGATACACTCATGTGCACCTATCGAGGTTGTAAAGTCT
+
BCBG@CBCBB=BCBBBCDCCCCBCCCCDDCCB???A@;@B?C@CCCCCCC@C>B;;:;ACFDC@D?BCBBBBB@@;;;;;<*5=4;@BC=CCBA>@@>:>B=@@ABBDABBEEBCBC?BAB@D?BCDCABBB=@@BB?CBEDCBBBDDBBBACBC?CCC=BB?C?CBBBBCDBB@BCCCC;C@B?BCCCC5BCA@A:A@@ABBBAAA@DEFG5FBBBC@CACCABCBBBBA?A?BBDBBB9::BBHHCCCBBBCA@@BCAA?@@ADDCC?B?A@AB<ABBC
@ATNG8:02460:06069
GATGTAGATATATGCACGCTCTACCAGAAGATCAGGAACTCTAGAAGAATTCAGATTTTTTACACGAGAGTAAACGTAAAAAGAAGGTTTTACAAGACTCACGTTAACAATATTGCAGCAGTACGCACACAATCGAAGCGCAGTAAGGATGGCTAGTGTAACTAGCAAGAATACCACGAAAGCAAGAAAAAGAAGTACGCTATTAACTATTAACGTACCTGTCTCTTCCGAAACGAATGAGTACACATCGTCGTGTCGTGCTACCATCGAGGTTGTAAAGTCT
+
CCCCBBBCCCCDBBBICCCCCDDD@CCB@CABB@@=@?BCCCBBB@BB?B@CCB@>@?@?%=?>@BBBCCBA@;><?@@@@0@C?B;@@@7@@A<;;:CBBBDD@CABB?BDD@DCACBCCCBCCJCCCDC?B?@@=BB@?@CA@=B?@@@?BBCECCCC@CCBBCC@??=@AA:??999+:?@?CEDDA/DD@CAAACCBB><@=@A>>1718>BBB?BBAA@CB?C@CCB=CCE@;;:DBBBABBBBBBCCA??CBBAAABB?BAAABC4:4:?>>5?@:9
@ATNG8:02475:06102
GATGGTAGCGCACACATAGATACAGTACTCATTCGTTTCGGAAGAGACAGGTACGTTAATAGTTATTAGCGTACTTCTTTTTCTTGCTTTCGTGGTATTCTTGCTAGTTACACTAGCCATCCTTACTGCGCTTCGATTGTGTGCGTACTGCTGCAATATTGTTAACGTGAGTCTTGTAAAACCTTCTTTTTACGTTTACTCTCGTGTTAAAAATCTGAATTCTTCTAGAGTTCCTGATCTTCTGGAGATACACATGATACTCTACCATCGAGGTTGTAAAGTCT
+
AABD?BA@@BCBABBCCCCCCCCBBBBBBC;;4<<<;0;A?C@BDEBCDGACCDBB>BABCCC?CCAC;;;BBBA<;;:::':B>AABE>CCAB@BCC@CC@BBCCCC@CCDHECBB?BCCAC@CDDCBBBC@CCCG?A@CCCCCCCCCCCBBAC?BCD@DD?B@BBBBBBBBC@CCCEE;B@B?BBBBB3BAAAB<BBCBCBDBBC@EGJJ5CBAAB>B?BB?BBBBCBB=@>@BBBCE?BBC?CCCFEDCCCCCCCBCCBB@@=@AAAAA>A=???B=CBAA
@ATNG8:02446:06112
GATGGTAGATATATGCACGCTCTACCAGAAGATCAGGAACTCTAGAAGAATTCAGATTTTTAACATGAGAGTAAACGTAAAAGAAGGTTTTACAAGACTCACGTTAACAATATTGCAGCAGTACGCACACAATCGAAGCGCAGTAAGGATGGCTAGTGTAACTAGCAAGAATACCACGAAAAGCAAGAAAAAGAAGTACGCTATTAACTATTAACGTACCTGTCTCTTCCGAAACGAATGAGTACTCTCTCAGAGACACACTACCATTGAGGTTGTAAAGTCT
+
ACCC?BBCDDCCCBBBDJDCBBCDD@AAB@CBACAA?C?BBCCCCA?CC?A?CDD?????.<=?ABBBABB???3<73333&396>:?><18=B@BBBB@@@@A<@<@A<A@@<@>=>=?::;@@@D888A;>>AA=@@@@>>>><><>>A=B@@@A@=;7=?@@BC?BA=AAA=?=9:;:*9:9158666'25.7588BA@@A;?<?A@@<@=@@?@?=BB@@???<A<9770:9949??B?>>>@AA@A@BBBBCBBAAAAA=>>:<>@8;8=<<;5=>==
@ATNG8:02446:06154
GATGGTAGTCTCAGATAGTCTATAGTACTCATTCGTTTCGGAAGAGACAGGTACGTTAATAGTTAATAGCGTACTTCTTTTTCTTGCTTTCGTGGTATTCTTGCTAGTTACACTAGCCATCCTTACTGCGCTTCGATTGTGTGCGTACTGCTGCAATATTGTTAACGTGAGTCTTGTAAAACCTTCTTTTTACGTTTACTCTCGTGTTAAAAATCTGAATTCTTCTAGAGTTCCTGATCTTCTGGTATGACTAGTGTACTACTACCATCGAGGTTGTAAAGTCT
+
45<=:>>CBBBCCCDCCCCGCCAAACHDCCBB>ABBE>CC?C@CBBCCED@FCBBB?B@AAAA6;6;A@@?BBDG?BBBBB5BC@DCCC>BBBB?AAC@BBACCCDCG@EBBBBBBB8;;B?B=AAA@AB;;9;CBB=AABBBA@ABBBCDBBBC@B;;:;B=A>A@@@CCCCC@BBBEM<E:;7;A@A@,@A;;;0;@A@@@;;;@=@CCC2AAA;;7;>BA?;;:B@@@>@=@BBBBB@B@A<BBBBAAACBBDFBAABBCCB@BBBB@@=@>@AAD?DA;;
@ATNG8:02455:06139
ATGGTAGCAGACGTGACAGAGCGCCAGAAGATCAGGAACTCTAGAAGAATTCAGATTTTTAACACGAGAGTAAACGTAAAAGAAGGTTTTTACAAGACTCACGTTAACAATATTGCAGCAGTACGCACACAATCGAAGCGCAGTAAGGATGGCTAGTGTAACTAGCAAGAATACCACGAAAGCAAGAAAAAAGAAGTACGCTATTAACTATTAACGTACCTGTCTCTTCCGAAACGAATGAGTACGTGTGCGACGTGTCTCCTACCATCGAGGTTGTAAAGTCT
+
45;8=<AB@@@@@;?@;@>@BCBB?AA@=@A=6968<7<;;595<7;?=?:898;:CCC1C699:;====:>:6;8@BAA7>>9=29::;$9<A<>CCCCCCBB?B@BB@BBC>ABAABCCCCCCBCBCCC@BBBB@CBCBCBBB>B?B@@>@CCCCCCC?BBCCAA=AB?ABB?AABED=@==9:99999%9A<A???BAAAA:=:<=>=8=8=>ABB>BC@@ACC@C?@??9?AA=ACCCAAABBBBBBBBBBBBBB?A9>AA=>>>@@A1818>?>6@@88
@ATNG8:02457:06133
GATGGTAGGAGACACGTCGCACACGTACTCATTCGTTTCGGAAGAGACAGGTACGTTAATAGTTAATAGCGTACTTCTTTTTCTTGCTTTCGTGGTATTCTTGCTAGTTACACTAGCCATCCTTACTGCGCTTCGATTGTGTGCGTACTGCTGCAATATTGTTAACGTGAGTCTTGTAAAACCTTCTTTTTACGTTTACTCTCGTGTTAAAAATCTGAATTCTTCTAGAGTTCCTGATCTTCTGGGCTGCGCTGATATGCGCTACCATCGAGGTTTAAAGTCT
+
BBBB?BBB?BCCBBCCCBCCCCBBBB;;;BBA=ACCC>CLAF@AAADH@@>@CB@><@<?@@C?A?CCDBBBAAA?BCDCD3BB;@99923==A<?>@?@A=AAABBB?BBCBBBAA>BCC:>:=<<<<>==<BB>=8=AAE@>>;;;?>@>=>><:::8==9>:>CBAAB@@@7::BBC;C8:8;>BCB/@@?>>69;=>?>?@;;6;@@@/@@??B=B=?>:??@@@@@<A<AAA???9>>CC7?;<<?A?A@@@A@>>>AAA:==@@@A<>?7??9?@>>
@ATNG8:02461:06124
GATGTAGGACGAGCGTCTGAGAGGTATTCATTCGTTTCGGAAGAGACAGGTACGTTAATAGTTAATAGCGTACTTCTTTTTCTTGCTTTCGTGGTATTCTTGCTAGTTACACTAGCCATCCTTACTGCGCTTCGATTGTGTGCGTACTGCTGCAATATTGTTAACGTGAGTCTTGTAAAACCTTCTTTTTTACGTTTACTCTCGTGTTAAAAATCTGAATTCTTCTAGAGTTCCTGATCTTCTGGCGCTCTGTCACGTCTGCTACCATCGAGGTTGTAAAGTCT
+
:;<AB@@>AABAA@ACCDCC@AA?BBB@CBB@CBBE>CC;;:;BAABDC@CCGCCAB@CC;;:;9;9CC@<<<@<==@AA+=@;@:;;0;C;;7;BB?BB=AABCBGACCCBBCBC:=;C@C@CCCCAAAB>BB@@<AAACCCCCCDCCBBBEG@;<<@BB=@<@:;:ABBCC@AA@@@-929;99::::%9@999,5;@:::BB=C4;9;9*9:;99=A=AG@BBCBBBB@C?@A@BAB=;;:>AA?AA;:;BBCBBBBAAB@@<@A@@::5:=B???9?@??
@ATNG8:02470:06114
GATGGTAGTATCTGTCTACGAGAGCCAGAAGATCAGGAACTCTAGAAGAATTCAGATTTTTAACACGAGAGTAAACGTAAAAAGAAGGTTTTACAAGACTCACGTTAACAATATTGCAGCAGTACGCACACAATCGAAGCGCAGTAAGGATGGCTAGTGTAACTAGCAAGAATACCACGAAAGCAAGAAAAAGAAGTACGCTATTAACTATTAACGTACCTGTCTCTTCCGAAACGAATGAGTACTATAGACTATCTGAGACTACCATCGAGGTTTAAAGTCT
+
449:5<=BBBBABBBAAACAABAAA?CCC@AA;;<;29:>=A=837-33-3287788<==+=7=<=BBCBBAAA;A@ABBBB3BC?B@CHE;CCIGBCBCCBBBB>B?BD@CCC@BBCABCBCCDDCCA@@B?CCCC?BACDDCBB?B?A::6;AABBCCC@CCBBBA??@<?BB;??BCC>AAA?BBBBB3BB@B?>?CDA==<?:=>??=B=B?BBB?BCAABCF@B?BBC?@@@?CBBABACCBBBBAACCDCAAACBDBCC@C??@CC?BB<A@:A@@A
@ATNG8:02486:06134
GATGGTAGACATATCGTACTCTCTGTACTCATTCGTTTCGGAAGAGACAGGTACGTTAATAGTTAATAGCGTACTTCTTTTTCTTGCTTTCGTTGGTATTTCTGCTAGTTATCACTAGCCATCCTTACTGCGCTTCGATTGTGTGCGTACTGCTGCAATATTGTTAATCGTGAGTCTTGTAAAACCTTCTTTTTACGTTTAACTCTCGTGTTAAAAATCTGAATTCTTCTAGAGTTCCTGATCTTCTGGTATACACACTCGCTCGTCTACCATCGAGGTTGTA
+
00>:69;?:<:@@;@@966AB?GEFCDCAA@@:@@?@8>>3<587///::6:::4/+/)/8//(/3899;;;833/4<===+8869333(2333916///(///66666333299:7>A::89,3,----2355399996;;:7;===<<=====>>4:9:06706177;;=;;?=<257999,94:-5////'/:777*-(-6---47/5/6552$29<<?<A7;><@;:;A@?8=8;::=<<3::<8<=>A??::///66:;;:<=63--,,,22,2(*-3
@ATNG8:02491:06131
GATGGTACGAGTACAGTGTAGTAGACAGAAGATCAGGAACTCTAGAAGAATTCAGATTTTTAACACGAGAGTAAACGTAAAAAGAAGGTTTTACAAGACTCACGTTAACAATATTGCAGCAGTACGCACACAATCGAAGCGCAGTAAGGATGGCTAGTGTAACTAGCAAGAATACCACGAAAGCAAGAAAAAAGAAGTACGCTATTAACTATTAACGTACCTGTCTCTTCCGAAACGATGAGTACTGTATCTATGTGTGCGCTACCATCGAGGTTGTAAAGTCT
+
//795:///7///:556><==?665<<@<:=BAA?@4:24==8::<7?=5720:00////$/(/99888888BB=;==9===,4925.599&9=>;?AABBB9:;4;9;;4:>=:>?BBCCDECBBCBBCCB?BB;<7:@CCCCBC>B?BEE@BCBAAA;:7:@@@A@=@@:?=:4>8<;>8>>>9<<====&;;5:000@@@>>;>:<<AB=B=?@CBB@CB;<<AD@C>AAC9@:::==>?AABAAAAABBBB@????A@BB>9<<7755+2+2576.9788
@ATNG8:02448:06169
ATGTAGTGTCATATGAGAGTGTGTACTCATTCGTTTCGTAAGAGACAGGTACGTTAATAGTTAATAGCGTACTTCTTTTTCTTGCTTTCGTGGTATTCTTGCTAGTTACACTAGCCATCCTTACTGCGCTTCGATTGTGTGCGTACTGCTGCAATATTGTTAACGTGAGTCTTGTAAAACCTTCTTTTTACGTTTACTCTCGTGTTAAAAATCTGAATTCTTCTGGAGTTCCTGATCTTCTGGGTCTCTCTCTCACGCACTACCATCGAGGTTGTAAAGTCT
+
5555><<BBCCBCCCCCCDBBCCCBCCCBA>ABCC?BBAC?BBBCCDE@CCBCEADACBBB?A?ACDCDCCDD=AACCC3BB@CCCD?BCBC@CBB?AB=@@@BEC@CCCCCCCC@CCD?B?ABBA@@9989ACD@BBDCCCBCGECCCBBBD@CCC?DD?B<AACC@BACD?BCEGE5:6::::9:9*:@@AB=@?BCCCBBBC@CCCC5CCDLF?B?BC@CCCACCC@B@BBBBCC@BBCE>BBBCBBBCDBABAABBBBB>B@BA@@<@?ABBB=CCCC
@ATNG8:02448:06186
GATGGTAGCAGTCATGCATATCTCACCAGAAGATCAGGAACTCTAGAAGAATTCAGATTTTTAACACGAGAGTAAACGTAAAAAGAAGGTTTTACAAGACTCACGTTAACAATATTGCAGCAGTACGCACACAATCGAAGCGCAGTAAGGATGGCTAGTGTAACTAGCAAGAATACCACGAAAGCAAGAAAAAAGAAGTACGCTATTAACTATTAACGTACCTGTCTCTTCCGAAACGAATGAGTACGAGAGTCAGAGCAGAGCCTACCATCGAGGTTGTAAAGTCT
+
---/)----///779:<>==666999455549==:;;7:==00///9465156-----777'81777:;997833(335>@@@+64.5.555&59949555555:A:>;?@7@>:059@@ABAAAAAABBDDC@BA;;5;;>@@BCC@D@C;;6;@@>@@?B?BBCBBB@BB<@@?088@@A9><=9999999%9>;;978BBAAB<@887<<18179??@>ABBBABB8;8::A9@@@<?>>B@CB>>>BAA>><<?=<;>//)/9:5;9=>>>;>7:788*;@98
@ATNG8:02468:06197
GATGGTAGCTCTGCTCTGACTCTCGTACTCATTCGTTTCGGAAGAGACAGGTACGTTAATAGTTAATAGCGTACTTCTTTTTCTTGCTTTCGTGGTATTCTTGCTAGTTACACTAGCCATCCTTACTGCGCTTCGATTGTGTGCGTACTGCTGCAATATTGTTAACGTGAGTCTTGTAAAACTTTCTTTTTACGTTTACTCTCGTGTTAAAAATCTGAATTCTTCTAGAGTCCTGATCTTCTGGTGTCGTCTATCATGACTACATCGAGGTTGTAAAGTCT
+
BCCC@BBBBCCDEBBBCBCCCCBBBCCDCC@@<@?A@<AB=B?BCBCBCC@BCDCC@C?CBBB?C@CCDDDDCCC@BAAAA1AB?BBCC=DCAA=AA@<@@;@?ACCC@CCDDCCBB@CCC?B?CCCCCBBB@CCCC>AADCBBBBCCCCCBBBD?CCC?CC?B?BBCDCCCCC@DBBBB;BBD;;:::9.:BCDF=BBCCCCCBBB>B@AB0AABBC@CACC?BBCCBBAA?BBCCEE@CAB@BCBBBBAAABCCBBBCCCBBCBCA@=?9>>>A9AB@@
@ATNG8:02470:06175
GATGGTACGTGATACAGATCAGACACCAGGAAGATCAGGAACTCTAAGAAGAATTGCAAGATTTTTTAAACAGCGAAGAGTAAACGTTAAAAAAGAAAGGTTTTACAAGACTCACGTTAACAATATTGCAGCAGTACGCACACAATCGAAGCGCAGTAAGGATGGCTAGTGTAACTAGCAAGAATACCACGAAAGCAAGAAAAAAGAAGTACGCTATTAACTATTAACGTACCTGTCTCTTCCGAAACGAATGAGTACTATGTAGAGCTCTATACTACCATCGAGGTTGTAAAGTCT
+
////)////7==BCDBB>>;;AA@@@:00)/)/9::44.4544433-3848=7:-333,3/6::::#//(////660-///9:(//3,39999$333(3,333&//64////862..(.05505.2+22229999;:<666<<<755446:999:;33,45:4304<=<<=40+///-773-/(/66(/3:<<3;<<,222222#5538:9997./.27579/5,2287@BB<?><944=6;6;;=7;;88<;788>AA<==@A>>???9999575552788822,25555>3@778
@ATNG8:02482:06172
GATGGTAGTACATGATAGTCGACACCAGAAGATCAGGAACTCTAGAAGAATTCAGATTTTTAACACGAGAGTAAACGTAAAAAGAAGGTTTTACAAGACTCACGTTAACAATATTGCAGCAGTACGCACACAATCGAAGCGCAGTAAGGATGGCTAGTGTAACTAGCAAGAATACCACGAAAGCAAGAAAAAAGAAGTACGCTATTAACTATTAACGTACCTGTCTCTTCCGAAACGAATGATTACCTCTCAGACGCTCGTCCTACCATCGAGGTTGTAAAGTCT
+
:;AB?CABBCFBBBDCBBBDBBBCC@CCCACCBBA@=A:>?A;;;A?BB>B@;;:?8889)96?A==<=AA98837=@BBBB5AB=A5;;;.;AB?BCCCDCCBB@C?BC?CCB@BB@AADCDDCCBBBBBE@CCCC>AAAACDCD?B?BBB?BCBCCCCC>@@AACA?AA?@@A;>>888*:>>9999999%9B;A:99DFFBD?>:==??1818>B@@>ACBBBCC@D@BBB=BBC?BBCC@BB?BBBBBAAABBCDCBB?BAA>>@@B??<?;?>??8?>>>
@ATNG8:02486:06160
GATGGTAGCGCACACATAGATACAGTACTCATTCGTTTCGGAAGAGACAGGTACGTTAATAGTTAATAGCGTACTTCTTTTTCTTGCTTTCGTGGTATTCTTGCTAGTTACACTAGCCATCCTTACTGCGCTTCGATTGTGTGCGTACTGCTGCAATATTGTTAACGTGAGTCTTGTAAAACCTTCTTTTTACGTTTACTCTCGTGTTAAAAATCTGAATTCTTCTAGAGTTCCTGATCTTCTGGACAGAGTGTGCAGATACTACCATCGAGGTTGTAAAGTCT
+
0///)/:;>@;;@@@AACBBBA@@BCCCCCCB>BBA@9@A5;49=<==BA6?<;99.5.5<=B?HAE@AACCBAA>ABBBB5BC;:5?C=@<?D7?;<8<B?ABHGFG@BBBCCCCC@CCD=@?ACBC@A;;9;BCC=AACCCBAADEBBB@@@C?;;;=@A?B@CAAADFDCC>@;;;;.;<@>BCCCC2BB;;;0;BBCBBICBC@CCDC3CBBCGIG@CB@CCCDCCB@C@CCCCAA<@@B>BDCJFDAAACCCCCCCCCBB:;;;;CB=@=@@AA;A???
@ATNG8:02489:06202
GATGGTAGCTCACGTACGTCACACGTACTCATTCGTTTCGGAAGAGACAGGTACGTTAATAGTTAATAGCGTACTTCTTTTTTCTTGCTTTCGTGGTATTCTTGCTAGTTACACTAGCCATCCTTACTGCGCTTCGATTGTGTGCGTACTGCTGCAATATTGTTAACGTGAGTCTTGTAAAACCTTCTTTTTACGTTTAACTCTCGTGTTAAAAATCTGAATTCTTCTAGAGTTCCTGATCTTCTGGATAGCGACGCGATATACTACCATCGAGGTTGTAAAGTCT
+
99AA:>>CBBCB;96?969BCBBCBCBAB;;;@BBDI>CC?A?B@@CBAB@BCCCC?B@@@@B>A>BABBBCB@?<999999%:>9;;@>8=A@@6:9@;@A??994BB=AA@@@@AA?BDD=D=BA@;;:==:?@@B===>AAA@>>>@@@<<<=88887;;4;;???@@@@AC<@?ABB5B7:7;:=<=,::;;;*/*/:///<=;;5;??>/@<;;A<A=BC=AAAA>>>=B;??AA@@;>>>=@@>B;;:;;;>==A>;;;??;>>>===<@;>>??:?@@A
@ATNG8:02451:06221
GATGGTAGGCACTGCGCACACATCCCAGAAGATCAGGAACTCTAGAAGAATTCAGATTTTTTAACACGAGAGTAAACGTAAAAAGAAGGTTTTTACAAGACTCACGTTAACAATATTGCAGCAGTACGCACACAATCGAAGCGCGTAAGGATGGCTAGTGTAACTAGCAAGAATACCACGAAAAGCAAGAAAAAAGAAGTACGCTATTAACTATTAACGTACCTGTCTCTTCCGAAACGAATGAGTACACACTCTCATATGACACTACCATCGAGGTTGTAAAGTCT
+
AACB?BBB?CCC@A?@BABAABCCGFGCC@B@@AAA?A@CCCBBBE@BD@C@@@A@=????&@=BBBCCCCCCBC>BBCEEEL5BB>B4;;<;*;??=@AA?ABABB@B@CC@CBD@BAAABCDDDCCBBBBAD@CC@@>BBBBBAA>A?BAA?ABCCCCCC?ABBBBC@DC@:9:3:99999+99:399999:%8=9<858BAAAA8;8:=BB7<8;ADAA?ACBBBBA?C?BAC=CCC>AACCCCDBAABBBBB??AACBBBDC?@<>BBBAA>@=A??>8?@@@
@ATNG8:02456:06222
GATGGTAGCACACGAGATCTCATGTACTCATTCGTTTCGGAAGAGACAGGTACGTTAATAGTTAATAGCGTACTTCTTTTTCTTGCTTTCGTGGTATTCTTGCTAGTTACACTAGCCATCCTTACTGCGCTTCGATTGTGTGCGTACTGCTGCAATATTGTTAACGTGAGTCTTGTAAAACCTTCTTTTTACGTTTACTCTCGTGTTAAAAATCTGAATTCTTCTAGAGTTCCTGATCTTCTGGGCAGACTCTCACACGCCTACCATCGAGGTTGTAAAGTCT
+
@@@C?BBBBBBB@@@BBBBDCCC?>GCCCBB>BBBC=CC@CACDCCCDC@CCCCC>B?BCCC@C>AACDDDBBB?AA@@@.?=9=@BA=BCCC=@@@=>>=?9:8AA9?>>=@A??=@CD@C?BB>B988>:==::5::??@AB==>@?>;;:;5888<BB9=:=>>=>=@AA7;;>?>/?7:7<>DDD.<=ABB:B?@@ABA>>><====,=///@9@7>?;@CB>==?=B;??AAA@;999919///666=A@@@@>><>@?=@???@@<A:>=AA:A>>>
@ATNG8:02472:06242
GATGGTAGACACGTGTGCTCTCTCGTACTCATTCGTTTCGGAAGAGACAGGTACGTTAATAGTTAATAGCGTACTTCTTTTTCTTGCTTTCGTGGTATTCTTGCTTAGTTACACTAGCCATCCTTACTGCGCTTCGATTGTGTGCGTACTGCTGCAATATTGTTAACGTGAGTCTTGTAAAACCTTTCTTTTTACGTTTACTCTCGTGTTAAAAATCTGAATTCTTCTAGAGTTCCTGATCTTCTGGAGATATCATCAGCGAGCTACCATCGAGGTTGTAAAGTCT
+
////2799=>=;;;<;;;>?>==<<666;6669=?DG@CC?B?B@@@CCD?BBBAA>A????A?A=AABBAAA<?6>=<=<.?A>BCBF>DC::3:9:38<8;87,3<?;?BB???<<88::<@;A@@?=<::3:==<6<=99769:565995//84/./59;1608;;???AAA<:::DD5=18818:===,33777)------5755/3555(5///<4<4=?;@>>>8888<;?>>>=>:>>=8;:;;;=>>>>?@?@==;;;@=????>?=F;???D9@===
@ATNG8:02486:06223
GATGGTAGCTATACGTATATCTATGTACTCATTCGTTTCGGAAGAGACAGGTACGTTAATAGTTAATAGCGTACTTCTTTTTCTTGCTTTCGTGGTATTCTTGCTAGTTACACTAGCCATCCTTACTGCGCTTCGATTGTGTGCGTACTGCTGCAATATTGTTAACGTGAGTCTTGTAAAACCTTCTTTTTACGTTTACTCTCGTGTTAAAAATCTGAATTCTTCTAGAGTTCCTGATCTTCTGGTCTACTACACTGTACTCTACCATCGAGGTTGTAAAGTCT
+
:;AB<BBCCCFBBCCCCDDEECCCCC@@ACAA?BCCC>CD@C?BBBDCCC?CCDA@?@@DCCC?B?CABDCBABA??=<<<,<?;@@@A;BAAA?BBB?@@<@??@@@=@BBABBBB?BDD<A;@@??>>>><>@@A<AA??AAAAAAAAA?==A<>??=AD<@:A@@??AA@@:>>>AA5A=A<99777(8<9<<7=A@@@AA;<<3998:+;==>A=A=>>:>AAA>===C;AA??><6::A<><<AAAAAB==>>??ABAAA=====BB=A;AAAA9>>>@
@ATNG8:02487:06226
GATGGTAGATATATGCACGCTCTACCAGAAGATCAGGAACTCTAGAAGAATTCAGATTTTTAACACGAGAGTAAACGTAAAAAGAAGGTTTTACAAGACTCACGTTAACAATATTGCAGCAGTACGCACACAATCGAAGCGCAGTAAGGATGGCTAGTGTAACTAGCAAGAATACCACGAAAGCAAGAAAAAAGAAGTTACGCTATTAACTATTAACGATACCTGTCTCTTCCGAAACGAATGAGTACGTGTGACGTACGTGAGCTACCATCGAGGTTGTAAAGTCT
+
<=@>@DC>@;55//700/<7555//)//75<ABBBC6;40:7///;699696:;:77>==,;9<938@99:933(39<=>>>+==595999+9<<8<@=<>=:77+0*0>8;9?7<=;:;::;@AAAB9:;C?CCCC@BBB@AC:;5;5:99.9>>:CCCC@@<<<8914:7?@B>AABCC=>781/00000%0/(//(/;89>=C>B8B88828565555;4558=;;;16/---(---(---23522268255;:::::<=;;;==8:::;78289;=;<7<ABC
@ATNG8:02490:06217
GATGGTAGGCGACATACATACGCGCCAGAAGATCAGGAACTCTAGAAGAATTCAGATTTTTTAACACGAGAGTAAACGTAAAAAGAATGGTTTTACAAGACTCACGTTAACAATATTGCAGCAGTACGCACACAATCGAAGCGCAGTAAGGATGGCTAGTGTAACTAGCAAGAATACCACGAAAGCAAGAAAAAAGAAGTTACGCTATTAACTATTAACGTACCTGTCTCTTCCGAAACGAATGAGTACGATGAGAGAGCTCTCTCTACCATCGAGGTTGTAAAGTCT
+
CCCC?B@@;@<54:;;;@ACDCECCABCCAHCCBCCAC?BAA<===9<B?B7=<;99;;;;$:7:95A<<AAFEE==9><<<<,<@-//8AD<0000:C>>CAA<5945<=<7><<255>>@AABA@;;;CBBB@CBCH@BBBCDDCC?B>B;;8;BBBDEDD?AA@ABB@CB@CCC<>>:9:,377/7@AABC)A@;;;6=>>@AAB?B@BBBB<;5;<B@@=BBB@@@C?B7:;A<@@A<??A9::AA@???ABDBBBBAAAA999?@CBB>==9=;>??A5==88
@ATNG8:02490:06222
GATGGTAGCACACGAGATCTCATCGTACTCATTCGTTTCGGAAGAGACAGGTACGTTAATAGTTAATAGCGTACTTCTTTTTCTTGCTTTCGTGGTATTCTTGCTAGTTACACTAGCCATCCTTACTGCGCTTCGATTGTGTGCGTACTGCTGCAATATTGTTAACGTGAGTCTTGTAAAACCTTCTTTTTACGTTTTACTCTCGTGTTAAAAATCTGAATTCTTCTAGAGTTCCTGATCTTTCTGGGTGCGCTACAGTCTCTCTACCATCGAGGTTGTAAAGTCT
+
;9:545<<<=BBBA@A?@BCAABCBBCCBCBB@BBCF>BA>C?CCCDBBCABBB;;54054=>9<?ACBAA995;8:@AA@.@?;:@BB<BCCC?BBB?@@7:9@@AA=>>>@BABE?AAB@F=???=:;:969666*//66>?AAAAAA@@@@A<====@@;@7;:;;>=>;:577777,717155555'675552&2666975/..(....$.3559282896::98622,22888;566,//:9166:;;==@@@@@@BB@;:;9;/--994=---@@07793
@ATNG8:02448:06280
GATGGTAGTGCGTGAGAGAGAGACCCAGAAGATCAGGAACTCTAGAAGAATTCAGATTTTTAACACGAGAGTAAACGTAAAAAGAAGGTTTTACAAGACTCACGTTAACAATATTGCAGCAGTACGCACACAATCGAAGCGCAGTAAGGATGGCTAGTGTAACTAGCAAGAATACCACGAAAGCAAGAAAAAAGAAGTACGCTATTAACTATTAACGTACCTGTCTCTTTCCGAAACGAATGAGTACGAGAGAGCACACGTGTCTACCATCGAGGTTTGTAAAGTCT
+
AABB@CCCCCCB@AACDCCCEC:;;9;CCAFBCCBB?B?BBCCBBC@BB?B>ABBBCCCC3B@CBAABBBBBBB:@?@BDBB2BB?C6;;;7;CC@BAABCCCCB@C@CC?A@D?CCBBBCDDBBBDCCCCC@CCAA>A@?>CC885;>A@@>@CBCCCAA>AGDBBB?:93:A@;>>999,7<<9889999%9@?B???CCAAB7;7;==>1818>AAA?BB@@@AAA<A@AAA=ADD@BABBCDCBBBCC>>>BBBBBBBBB>>>?CB???B=CB:>888-9::;
@ATNG8:02454:06290
GATGGTAGATATATGCACGCTCTACCAGAAGATCAGGAACTCTAGAAGAATTCAGATTTTTAACACGAGAGTAAACGTAAAAAGAAAGGTTTTACAAGACTCACGTTAACAATATTGCAGCAGTACGCACACAATCGAAGCGCAGTAAGGATGGCTAGTGTAACTAGCAAGAATACCACGAAAGCAAGAAAAAGAAGTACGCTATTAACTATTAACGTACCTGTCTCTTCCGAAACGAATGAGTACTGTTCTATGTGTGCGCTACCATCGAGGTTGTAAAGTCT
+
9444.44;;?<696;;?>ABACCCE6:66155=;@?>A<::9A@::2557;79>><8===+C6><>/0/-----(-//::::'///(4.444&5@@=966;;==??:>:??:@B>?999:995==<<<<<00/6:049:=?>?@?BC?@?@00-0@====<B7@<;99:6:<<>>>;@@@?A:B997:BBBB3BB@BCBACBA??;:7=967177--...*.@>?BCE@D258:589=3445<3//;00*/;;//4:::<;@@BA7:9////(/)//:;1;665
@ATNG8:02463:06281
GAAGGTAGATACTCGCTGATACACCCAGAAGATCAGGAACTCTAGAAGAATTCAGATTTTTAACACGAGAGTAAACGTAAAAAGAAGGTTTTACAAGACTCACGTTAACAATATTGCAGCAGTACGCACACAATCGAAGCGCAGTAAGGATGGCTAGTGTAACTAGCAAGAATACCACGAAAGCAAGAAAAATAAGTACGCCATTAACTATTAACGTACCTGTCTCTTCCGAAACGAATGAGTACACATCGTCGTGTCGTGCTACCATCGAGGTTGTAAAGTCT
+
@>9=?BBBBCCCBBBBBBCCDCBBB=ABB?BBAA@?<??B@BCBBA?AD@D?A>=99999(9<ABBBCBBBBCB=@>;;:::)9@;@2;;;6;CC@BCBGDBB@@=@?BB?BBB@CCBAABCCCECCAAACB?AD@@>@CCCCCCB>B?A@@<@BBDBCCC@CBBBBC?CC?AAB?CCBBB<@@@<@@@@@2AB?BBBAAB?CA9=7=A>?<@<@@@@@<@@::9??8=:>?>9?==:=BA@@@@===AAAACCCCBBBAAABBB?BBBBB@:7399::3;@<=
@ATNG8:02473:06285
GATGGTAGTCTCAGATAGTCTATAGTACTCATTCGTTTCGGAAGAGACAGGTACGTTAATAGTTAATAGCGTACTTCTTTTTCTTGCTTTCGTGGTATTCTTGCTAGTTACACTAGCCATCCTTACTGCGCTTCGATTGTGTGCGCACTGCTGCAATATTGTTAACGTGAGTCTTGTAAAACCTTCTTTTTACGTTTACTCTCGTGTTAAAAATCTGAATTCTTCTAGAGTTCCTGATCTTCTGGCTCTCGTAGACAGATACTACCATCGAGGTTGTAAAGTCT
+
00?;6:;@@BCBBCDDDABBCDBBBCAAACBB?ABBD=CC@F?CCCCCCB@GECBA?A?BBBB?B?CCECCBBCE?BBAA@1AB?BCCC>CCBC@CBB=BB<@@ABBCACCDCCCCD@DCC@C?CBBBBBBBACCBB?CCCCCCBBBAAACCBBC@C@@>AC@C@BABCCCCCC@BCDEE<B?B>;;;;;*;AAA@<ABCCCCDBBB>BB@A0AAABC@B@BC@CCCCBBB?B@DDBBCB@B@A?BCBBBCCCCCCCDCBBBAAB?BCCCCC<>9=88739@?@
@ATNG8:02473:06287
GATGTAGAGAGACTGTAGCGCACCCAGAAGATCAGGAACTCTAGAAGAATTCAGATTTTTAACACGAGAGTAAACGTAAAAAGAAGGTTTTACAAGACTCACGTTAACAATATTGCAGCAGTACGCACACAATCGAAGCGCAGTAAGGATGGCTAGTGTAACTAGCAAGAATACCACGAAAGCAAGAAAAAGAAGTACGCTATTAACTATTAACGTACCTGTCTCTTCCGAAACGAATGAGTACGTGTGCGACGTGTCTCCTACCATCGAGGTTGTAAAGTCT
+
AB;:;@>CDC@A@BAACCBBC;;;6;BB@BCCC??=@<@@ACDFE>AA?C@A??89888)9;?@BABBAA??=3<<?A@A@0@B>?2:;;&9@@;?AAACCDCCADABB@BBB@BCDCCCCCBBBCCCCCD@CCAA?ABCABC@@=A=A@@=ACCCCCCC?BBCDCC?BB?AAA;??AAA<AAA>BBAAB2BBAD?>?ABAAC:>:==??9=:=ACBC@CB@@@BB?B?AAA;@?@<???BBBABBBBBBCCBCBBB???<?>>;>??==><A;?=>=6=>>>
@ATNG8:02473:06301
GATGGTAGTAGTACACTAGTCATACCAGAAGATCAGGAACTCTAGAAGAATTCAGATTTTTAACACGAGAGTAAACGTAAAAAGAAGGTTTTACAAGATCACGTTAACAATATTGCAGCAGTACGCACACAATCGAAAGCGCAGTAAGGATGGCTAGTGTAACTAGCAAGAATACCACGAAAGCAAGAAAAAGAAGTACGCTATTAACTATTAACGTACCTGTCTCTTCCGAAAACGAATGAGTACTGTATCTATGTGTGCGCTACCATCGAGGTTGTAAAGTCT
+
889939::===BABB;;;;;;?ACC@GCB?@@BB00+0*/0987:=40/)0800;;9999$45=;<AA<@:337*7344444$4939.555&5<<9=>>>>6668=89909>>;@B@@@CCCCAABBBCCB@@@;;;/:997<===9>=@9986>>>><<@?CCBB887396;>:177377)8<;888999(7>8=:@?A:977-5-2666/505:@=<:<999=??>=@BBBB9BBB>>=>BBDAAAAA@A???AABBBBBB@@@<@?=<::/6/5667(7?>>
@ATNG8:02487:06274
GATGTAGAGAGACTGTAGCGCACCCAGAAGATCGGAACTCTAGAAGAATTCAGATTTTTAACACGAGAGTAAACGTAAGAAGAAGGTTTTACAAGACTCACGTTAACAATATTGCAGCAGTACGCACACAATCGAAACGCAGTAAGGATGGCTAGTGTAACTAGCAAGAATACCACGAAAGCAAGAAAAAGAAGTACGCTATTAACTATTAACGTACCTGTCTCTTCCGAAACGAATGAGTACGATGAGATCTCGTGTGCTACCATCGAGGTTGTAAAGTCT
+
BDAAACFDECBBBCCCCCICCBAA<@==;@@@;9058=<<<>B=8=C=?<?@AABDDB3B?CDCDCCBCBBB>AABC?AA=@@=@=ADD9CCC@CFBBBBB;;6;>BB?CCC?BCDBDBBBCCCC@@@@@;??@@@;@CBCCBA?B@C@@=@CCCBCCC?AAACCB>7719AA=ABBED>BBA<@@@@@2@A7;;>>ADAAA:>;>@AA<@<@>B@@=@ABBBBB@C@BBB=BBA?BCBBBBBBA@ACCCBB>?@AAAB@A>>;>AA@@@5:4:888)9@??
@ATNG8:02488:06309
ATGGTAGTGTCAGTGCGCGTCGTCCAGAAGATCAGGAACTCTAGAAGAATCCAGATTTTTAACACGAGAGTAAACGTAAAAAGAAGGTTTTACAAGACTCACGTTAACAATATTGCAGCAGTACGCACACAATCGAAGCGCAGTAAGGATGGCTAGTGTAACTAGCAAGAATACCACGAAAGCAAGAAAATGAAGTACGCTATTAACTATTAACGTACCTGTCTCTTCCGAAACGAATGAGTACGAGAGAGCACACGTGTCTACCATCGAGGTTGTAAAGTCT
+
//<6<<BBB@AA956;;>>@@@CC?BAA<A@AAAC?B?BAA@@::29:2:@5;999888'76>BBBBAA?899*9<;:;;;*9@;@2:::*:@B?CBBBCCBCGGEA;;;<CCACCBBBCCCCFCCCCCDE?B@994:@@@ABAA>A?C;;:;CCCBAAC@CCCCCD?CB?BCD?BBBBD=B??<>CCC:@AA@CCBBBBBBB=@<@?;;5;=@@AAB?BCBBBCC=@=???9?AB>??@BBBCCBBBB998AACBBBBB>===;>BA>>><>9=;:;3;===
@ATNG8:02491:06294
GATGGTAGCGCATATCAGCGCAGCCCAGAAGATCAGGAACTCTAGAAGAATTCAGATTTTTAACACGAGAGTAAACGTAAAAAGAAGGTTTTACAAGACTCACGTTAACAATATTGCAGCAGTACGCACACAATCGAAGCGCAGTAAGGATGGCTAGTGTAACTAGCAAGAATACCACGAAAGCAAGAAAAAGAAGTACGCTATTAACTATTAACGTACCTGTCTCTTCCGAAACGAATGAGTACGTGTGCGACGTGTCTCCTACCATCGAGGTTGTAAAGTCT
+
;<=B?CCBBCA<<666<<<<====@7;<<<>><://)/399//5:@0557=699;=====+;:;@>>@@B>@CC=BA@????,;;5;;BBB9BBC@BCCCBDB@@=@?AA?BBC@CCCDCCBBBCGCCC@AAACDGC@AA@BBA@@=A@CBB?AAACEDDC?BBBCCC?::7:BB8::BBC<AAA;:::::.7C=BBCBB@@@@4959ABC?B??@ICC@C@;::@@;?=@@@;@AA?BFC?@@BA:99??@AD?>=BBCC?BB@779==<>2926788)5779
@ATNG8:02446:06343
GATGGTAGCTATACGTATATCTATGTACTCATTCGTTTCGGAAGAGACAGGTACGTTAATAGTTAATAGCGTACTTCTTTTTCTTGCTTTCGTGGTATTCTTGCTAGTTACACTAGCCATCCTTACTGCGCTTCGATTGTGTGCGTACTGCTGCAATATTGTTAACGTGAGTCTTGTAAAACCTTCTTTTTACGTTTACTCTCGTGTTAAAAATCTGAATTCTTCTAGAGTTCCTGATCTTCTGGAGATACACATGATACTCTACCATCGAGGTTGTATAGTCT
+
45<<8=>CCBBBDCCCCECCCCCBBBBBBHGGACBBB>BB@CBCCBBBCC?CDBBB@C@BBBB@C?ABBCCAA?@7@A@A@1>??BBCB>BBBB99:A?@@59:>>??<?ACBBABC?CCC<A<?==::;==<@@AA<@@B@=>>>>=A@@====<:;:<::7;=B@@>A>==D:??AAA5A<@<@@@@@/@AAAA:A>>>>>@=>>:>@?@/@?@@D=A<>><>@@B@@@;A<AA@@@@9??>:;>==>>A?>=>B===A@@@@;@ABA@@69299@@@@@@@
@ATNG8:02454:06348
GATGGTAGTATAGAGCTCTACATAGTACTCATTCGTTTCGGAAGGGACAGGTACGTTAATAGTTAATAGCGTACTTCTTTTTCTTGCTTTCGTGGTATTCTTGCTAGTTACACTAGCCATCCTTACTGCGCTTCGATTGTGTGCGTACTGCTGCAATATTGTTAACGTGAGTCTTGTAAAACCTTCTTTTTACGTTTACTCTCTTGTTAAAAATCTGAATTCTTCTAGAGTTCCTGATCTTCTGGTGTCTGATCTGTATCACTACCATCGAGGTTGTAAAGTCT
+
////)/99@AA;;5555555569;;@A@@B:;4;@@G=AA=@<<:0<8<<7;;;<<8=:>;@@@C@BBCCCFCCC@CCBBB2@@<@A?@9?;;9.96;9>C@BBCDCC>BBBCCCBB?BCE@B?AA???AAA?AABB?BBBBBBBAAAABB@@@>7:;=:8919<>>>@A@@@B<A;;;;1;:>:>>???/>?8::7;AAC?>>8;:/6667(8;?>?<?<AB=AA@AAAF<A;AA@@@@:=<@;?<<<>>@@@=??A@CB@@>>;>;::<=6;3::>>6?;;;
@ATNG8:02456:06349
GATGGTAGCAGACGTGACAGAGCGCCAGAAGATCAGGAACTCTAGAAGAATTTCAAGATTTTTTAAACACGAGAGTAAACGTAAAAAGAAGGTTTTACAAGACTCACGTTAACAATATTGCAGCAGTACGCATACAATCGAAGCGCGGTAAGGATGGCTAGTGTAACTAGCAAGAATACCACGAAAGCAAGAAAAAGAAGTACGCTATTAACTATTAACGTACCTGTCCCTTCCGAAACGAATGAGTACTGCGTCTCACTCTCGCCTACCATCGAGGTTGTAAAGTCT
+
//9;699=9695<<696===@A;;@76551599:::3:398:554;5:9)//(//)///////#//(/78::;===BC>CA@@>>>0;C@C<DDC8B;;8;ABBBB;9::?=;;5;@@<?B@?@CCCCCBBBAB;;8;BBC::;EAA>AC@E@L;;;;BBABBAA=??AAAB<??>???<@@@@@9?995:CCCC3BB?@<;;AA>==:=:==8818:?AAAA@A:::@9?<@?AAA9@992:99?BBCBBBAAABBBABBE?@@@CCD@CAA@9:4::??DD=CC@@
@ATNG8:02472:06335
GATGGTAGATATATGCACGCTCTACCAGAAGATCAGGAACTCTAGATGAATTCAGATTTTTAACACGAGAGTAAACGTAAAAAAGAAGGTTTTACAAGACTCACGTTAACAATATTGCAGCAGTACGCACACAATCGAAGCGCAGTAAGGATGCTAGTGTAACTAGCAAGAATACCACGAAAGCAAGAAAAAGAAGTATGCTATTAACTATTAACGTACCTGTCTCTTCCGAAACGATGAGTACTACTCTCAGAGACACACTACCATCGAGTTGTAAAGTCT
+
555=5555=;:;555556599:9;;69=>5;;>6568?5:>9544;;;??B<=??<<=>>,;,77779373779177444444#49396<<</;;<7<><@@@<9989?BB;@@@;?A@@@A?@>@?>9599:29:998>@BCC=AC?A<000/;:==???;000<<<:=<;>:7/7/>>:2:/0).8888,8860//<8?B@@>>;AA;87:9::;00*0-5-//816)/33(333333:888:888:433<83333339;7708<@A8856;;AA6A888
@ATNG8:02478:06354
GATGGTAGCTATACGTATATCTATGTACTCATTCGTTTCGGAAGAGACAGGTACGTTAATAGTTAATAGCGTACTTCTTTTTCTTGCTTTCGTGGTATTCTTGCTAGTTACACTAGCCATCCTTACTGCGCTTCGATTGTGTGCGTACTGCTGCAATATTGTTAACGTGAGTCTTGTAAAACCTTCTTTTTACGTTTACTCTCGTGTTTAAAAAATCTGAATTCTTCTAGAGTTCCTTGATCTTCTGGAGATACACATGATACTCTACCATCGAGGTTGTAAAGTCT
+
55==:==EC@;?C@@;CCCCCBB:6595:AAB=BBBB>BC@C?AA@CCCA?@@A0000;>@??6;0/5BBA?@:B9BBCBB2A@9@99929ABA8::B@BB?AAA@993:AA@AABB@DCA;A<AA@>>>>><AAAA;??AA@@@:::A>><:8::<<=8<<8=8=AA>>>>AA7;;AAA5A:=8<====/<=::91:>>::;==:::*/////%////<48455.5=@?98=6=)/(/99//,/677<@;;;CBA>>>AAB@?@ABA=>>>?AA5:5;:@@:@@@@
@ATNG8:02488:06356
GATGGTAGCACGAGTCACTCATATCCAGAAGATCAGGAACTCTAGAAGAATTCAGATTTTTAACACGAGAGTAAACGTAAAAAGAAGGTTTTACAAGACTCACGTTAACAATATTGCAGCAGTACGCACACAATCGAAGCGCAGTAAGGATGGCTAGTGTAACTAGCAAGAATACCACGAAAGCAAGAAAAAGAAGTACGCTATTAACTATTAACGTACCTGTCTCTTCCGAAACGAATGAGTACGATGAGAGAGCTCTCTCTACCATCGAGGTTGTAAAGTCT
+
///;7;<B?B@A<CCCCCECBBBBF@DCC?BBCBAA?B@CCCAAAC@CC?B>A@ACCDDD2D?BACAAACCBBD>??@AA@@0@B=@?CCD=CDCACCCBCCC@@?A?BD@BBC?CCBACCCCCCBCCDDBB?BCCE>@@AACCBB?B?B??>@CCCCCAA=AAACCC?AB>BBB999@@@8A??;?CCCC3CB?B999B@AAA<A;>>>><><?@CBB?BCAA@BB@C@A@?<A??=@BBBADBAAAAACAAABBBB@@>?<<>;??>??@5:3;878-8>;;
@ATNG8:02453:06386
GATGGTAGCGCATATCAGCGCAGCCCAGAAGATCAGGAACTCTAGAAGAATTCAGATTTTTAACACGAGAGTAAACGTAAAAAGAAGGTTTTACAAGACTCACGTTAACAATATTGCAGCAGTACGCACACAATCGAAGCGCAGTAAGGATGGCTAGTGTAACTAACAAGAATACCACGAAAGCAAGAAAAAGAAGTACGCTATTAACTATTAACGTACCTGTCTCTTCCGAAACGAATGAGTACGATGAGAGAGCTCTCTCTACCATCGAGGTTGTAAAGTCT
+
AABB?@@;:;BB@@AFBBBC;;;CC?CCCAJHCBBB6;7;AAABBB?BB@B@EBBBDCCC3D@BBBBDICCCBB<A@>@@@@0>@>A9@@@7@BB?CBBBCDD@?;@=@@<@CC?CBDCCCDCCAAADCCB@=CCBB@BBBBDCCC?B?BAA=ACCCDBCC@CCC@BB?BC@CEE?AA@@@:@AA?BCDCD2;;7<A@@@AA@C=@=?BA@;?<?@CBC?BABB@AA=A=;;;0;;;5;;:BBCCCCAAABBBBCBCBBBAAACC@C>?:@A=C<@???9?===
@ATNG8:02463:06388
GATGGTGACACGTGTGCTCTTCGTACTCATTCGTTTCGGAAGAGACAGGTACGTTAATAGTTAATAGCGTACTTCTTTTTCTTGCTTTCGTGGTATTCTTGCTAGTTACACTAGCCATCCTTACTGCGCTTCGATTGTGTGCGTACTGCTGCAATATTGTTAACGTGAGTCTTGTAAAACCTTCTTTTTACGTTTACTCTCGTGTTAAAAATCTGAATTCTTCTAGAGTTCCTGATCTTCTGGAGATACACATGATACTCTCCATCGAGGTTGTAAAGTCT
+
@CCC;;:CCCBBBC<;;CDC@DCCBBCBCB@BCCD>CD?B?BCDCCCC?BBB??=@ABBBB@C=??BBCCBBB?ACCCC2CC@BA@@:?@@@<AAB@BC?BABCBB?BBCCBA@A;AAC:@<@@>@??@@=A===:=<<<@?@>>>B@@????9<==<@@<@=@@@ABBBBB;>>>DE;E7;6;>===/=><<=5=;;;>>AAAB<????/?@@@B=B<AA<@?????C<A:?ABB=;7>>A<>=<CDAA???AAAA>>>??=@@@AA?494::=A8@===
@ATNG8:02469:06393
GATGGTAGATATATGCACGCTCTACCAGAAGATCAGGAACTCTAAGAAGAATTCAGATTTTTAACATCGAGAGTAAACGTAAAAAGAGGTTTTACAAGACTCACGTTAACAATATTGCAGCAGTACGCACACATCGAAGCGCAGTAAGGATGGCTAGTGTAACTAGCAAGAATACCACGAAAGCAAGAAAAAAGATGTACGCTATTAACTATTAACGTACCTGTCTCTTCCGAAACGAATGAGTACGAGAGAGCACACGTGTCTACCATCGAGGTTGTAAAAGTCT
+
444<599:=665=<<9;6659<;A@>;;599:::44.45/////)/;6;;8;8<<433778'76=33388777333(33//888'///(///&/671333999;89386772787587665555999<:==00/==@=;99D@@>B>A<@:;5:9>=>?;;;==;<;96660/005:;;AB:?@E?B@?ACC(888:33269=::6=:00/7)/)/7<<?;>==B><<7:7:<<4<::9=;;<>??>?>AB@@@B@@@BBBB>7778<3/.3736(.....&.3.2
@ATNG8:02477:06390
GATGGTAGTGTCATATGAGAGTGTGTACTCATTCGTTTCGGAAGAGACAGGTACGTTAATAGTTAATAGCGTACTTCTTTTTCTTGCTTTCGTGGTATTCTTGCTAGTTACACTAGCCATCCTTACTGCGCTTCGATTGTGTGCGTACTGCTGCATTATTGTTAACGTGAGTCTTGTAAAACCTTCTTTTTACGTTTACTCTCGTGTTAAAAATCTGAATTCTTCTAGAGTTCCTGATCTTCTGGTGAGATATGCATGATGCTACCATCGATTCGAGGAAGTCT
+
BABA?BBDCABBBBBBCCGDBBBBCBCCCC:9::DDE=BB@C@CCCCCCC@CCCCC@C@CCBA?E@DDCCB@BCD@CCCCC3CD?BBBD>CCAB?ACC@BC999CCCC?CCDDCCCF>BBC@C@CCBBAAAC?@BDD>@@BBCCCCCCCDDCCCCCACE@BB>B@CBCCCCCBB?BAAAA:A?A?AABBB2ABBBB>BBCCCCCA@@49:9:*:BBBB@C@CC?BCDCBBB>B@BBBCCD@CCB?BCCEDCBCDBBBCCCCCCCCBC@@?CC?BACC@D@DA?A
@ATNG8:02480:06396
ATGGTAGAGAGACTGTAGGCACCCGGAAGATCAGGAACTCTAGAAGAATTCAGATTTTTAACACGAGAGTAAACGTAAAAAGAAGGTTTTAACAAGACTCACGTTAACAATATTGCAGCAGTACGCACACAATCGAAGCGCAGTAAGGATGGCTAGTGTAACTAGCAAGAATACCACGAAAGCAAGAAAAAGAAGTACGACTATTAACTATTAACGTACCTGTCTCTTCCGAAACGAATGATTAACGAATGAGAGAGCTCTCTCTACCATCGAGGTTGTAAAGTCTT
+
45<7<;>GCCCBC@@?;@9>>CA7C@C?C@@?@@7;:==666>C@CC@C:@@;>>>>>+;5554455:;;9;5:::8888+--+-3:::).)-.)//87333::4:5886>7:49?;<?B===<==<<==A<??@A<?;;;;;8818=?>B?BAABAACC@BBBBBD?BB?A@A=@@@@@8?<<9:9999(:929=<?877<<A5>;=?@?<?=A;887:==@@A>?7:69>A7@BB?A=::(-(---(-9::<>>=<<A=>>>>AB:>=B?==:=;;;@@6::--)
@ATNG8:02481:06380
GATGTAGTGTCATATGAGAGTGTGTACTCATTCGTTTCGGAAGAGACAGGTACGTTAATAGTTAATAGCGTACTCCTTTTTCTTGCTTTCGTGGTATTCTTGCTAGTTACACTAGCCATCCTTACTGCGCTTCGATTGTGTGCGTACTGCTGCAATATTGTTAACGTGAGTCTTGTAAAACCTTCTTTTTACGTTTACTCTCGTGTTAAAAATCTGAATTCTTCTAGAGTTCCTGATCTTCTGGGTCTCTCTCTCACGCACTACCATCGAGGTTGTAAAGTCT
+
.----586<BA?@;@CGCCCCEGEB@@@@9:4:CCC>CC@C@CCCCCCC@CBDBB@BAGCDD?B?AFDCCCDB@@:>>==,AA>BBCE?DCBB?B@@;AB6<;CBBC@BBCCCBBC=AA@;>;@BAA=>00+0AAA>CCCCCCCCCCBBC@@@D@CBB>BC@C@AA@BBBBCC?BABAA8A?B<?@@@@0?BCCC>BBF@@@CBBB>BBBB0BBBBC@C@CCABBBECFC@B@BBBBBB?CBBB<@@ABBCBCCCCCBBCDDCC@BBCCCB?A>;;:@9@AAB
@ATNG8:02490:06379
GATGGTAGCATCATGCATATCTCACCAGAGATCAGGAACTCTAGAAGAATTCAGATTTTTAACACGAGAGTAAACGTAAAAAGAAGGTTTTACAAGACTCACGTTAACAATATTGCAGCAGTACGCACACAATCGAAGCGCAGTAAGGATGGCTAGTGTAACTAGCAAGAATACCACGAAAGCAAGAAAAAGAAGTACGCTATTAACTATTAACGTGCCTGTCTCTTCCGAGAATGAGTACCTCTCAGACGCTCGTCCTACCATCGAGGTTGTAAAGTCT
+
;;CC@FDBBCCCCBBBCCCCCCBBB?BBBBCCCBB?B?BBCCABB?CC?B?ABBCCCCC2C@CAAAAAAACCD>BBBCCCC5BB?C>BBB<BDFACECCCDCBB@B@CB@CDD?CCAABCCCCECCCBBBB?CBBB@BACCCC@@>B@CCC?BCCCCCCA?CACAAA@BB@AAA<>>@@?8@9979CDED/BB?C?>>BBAAA;?;@AAA<@:==BBC@BBBBCBA?A>ABBB?BCCCCBB?BAABBBBBABBCB>=9>8:6:@@@AA9<5==@>8@@::
@ATNG8:02526:05761
GTTGGTAGTATATCGCGTCGCTATCCAGAAGATCAGGAACTCTAGAAGAATTCAGATTTTTAACACGAGAGTAAACGTAAAAAGAAGGTTTTACAAGACTCACGTTAACAATATTGCAGCAGTACGCACACAATCGAAGCGCAGTAAGGATGGCTAGTGTAACTAGCAAGAATACCACGAAAGCAAGAAAAAGAAGTGCGCTATTAACTATTAACGTACCTGTCTCTTCCGAAACGAATGAGTACATAGATATACGTATAGCTACCATCGAGGTTGTAAAGTCT
+
:<9=;@ABCGCCCDDDCBBDGCCCD>BBC>A@CB@@@AACCICCCC@CC>A>BB;;;BBB3B@DBBBCCCDA@@:?:;9CCC1?>;?.99:*:@A@C<;=CCCBB?B?BB@BBB@DCCCCDBBBCCDDCDBB@BBBB@CBCBBBBB?C@B;;8;BAACEAA>AFFEB@>AC@FCC999BBD;@>>99:999(:@=AB>>@ABAA<@=@???<@=@@B@@<;;:????=??BAB=B??<?BBBBBBCCBBBCCAA?@@A@>>>@@B<???>>>:>188?>7=?;;
@ATNG8:02539:05763
GATGGTAGCACGAGTCACTCATATCCAGAAGATCAGGAACTCTAGAAGAATTCAGATTTTTAACACGAGAGTAAACGTAAAAAGAAGGTTTTACAAGACTCACGTTAACAATATTGCAGCAGTACGCACACAATCGATGCGCAGTAGGATGGCTAGTGTAACTAGCAAGAATACCACGAAAGCAAGAAAAAGAAGTACGCTATTAACTATTAACGTACCTGTCTCTTCCGAAACGAATGAGTACAGAGAGTACGATATGTCTACCATCGAACCACCTAAGTCT
+
;;CC:D>C;69=BCCDBCCCC@AAC?BBA?B@<<00*04>@=BABC@HD>A?@BA@@CCC2C@BBBBAAAA?>?6<=;;;;;';?=@4999*9C@=BAAABBBBB=B@@@=@@C?BBCBCCDFECCCC;;;A@@@@ABBBBBBBCAA>@??<?AECDBAA@DCBBBB@BB?BBB=@@988)798177888(/839///;;;;=8=8=???=A<A@CBB>BBBBDBB?B?CCC>CDD????ABBBCBBBBBCBBBBBCCBBBBBC@BAAA=8<96607<6;:;;
@ATNG8:02504:05838
GATGGTAGTGCGTGAGAGAGAGACCCAGAAGATCAGGAACTCTAGAAGAATTCAGATTTTTAACACGAGAGTAAACGTAAAAAGAAGGTTTTACAAGACTCACGTTAACAATATCGCAGCAGTACGCACACAATCGAAGCGCTGTAAGGATGGCTAGTGTAACTAGCAAGAATACCACGAAAGCAAGAAAAAGAAGTACGCTATTAACTATTAACGTACCTGTCTCTTCCGAAACGAATGAGTACACATCGTCGTGTCGTGCTACCATCGAGGTTGTAAAGTCT
+
@AAC?BBABBCBBBBA@ACCCCAAA<AA@?B@@@@@<@=ABA<<9C@BC@C>@?@?@???1>?CCC@AACB??>8==>AAAA0@@?@@CGF;BCDFCCCECCC;;8;@BB?BBBCCCDBBBBBBB>>>BBCC>>=>@;@@A@@@A>8A=@@@=ACCCDCCC?A==AAA=?@<@@@9>>888*688166667)796///;<?@>=:==B@@@:>:>>CCFADCCCCCC@C@;;;7;AA=AABBBCCCBBBCBBCCAA@BBBBBCBB?AAABDC?B?@>??8?A??
@ATNG8:02509:05838
GATGGTAGCGCGACGAGCGTAGACCCAGAAGATCAGGAACTCTAGAAGAATTCAGATTTTTAACACGAGAGTAAACGTAAAAAGAAGGTTTTACAAGACTCACGTTAACAATATTGCAGCAGTACGCACACAATCGAAGCGCAGTAAGGATGGCTAGTGTAACTAGCAAGAATACCACGAAAGCAAGAAAAAAGAAGTACGCTATTAACTATTAACGTACCTGTCTCTTCCGAAACGAATGAGTACTGCGTCTCACTCTCGCCTACCATCGAGGTTGTAAAGTCT
+
////)/997=?:9;ABAAABBCCCH?DCC?@99;49056;<?@@>C=??@C?:::?;@@@/A<??A@@@?<999+97;5=>>+@@:?:>@@2CIC?BAA@A=@00-/6::7??@<;@@>@@=CCDDCCC@@A@DCCB>@@BBBBBD?D@BBB?ABACAAAA?BCCBCC@DC?999>AA:::28<<8<>>>@@'=@::///@=BBA<A<AABB;><>>ACC@CCBBAAA<?=?BG>BBB?AAACCCCCCCAABBBBBBBBCCC@BBB?BCCBBB?B?BBBB=CC::
@ATNG8:02512:05830
GATGTAGCATCATTCATATCTCACCAGAAGATCAGGAACTCTAGAAGAATTCAGATTTTTAACACGAGAGTAAACGTAAAAAGAAGGTTTTACAAGACTCACGTTAACAATATTGCAGCAGTACGCACACAATCGAAGCGCAGTAAAGGATGGCTAGTGTAACTAGCAAGAATACCACGAAAGCAAGAAAAAGAAGTACGCTATTAACTATTAACGTACCTGTCTCTTCCGAAACGAATGAGTACAGAGAGTACGATATGTCTACCATCGAGGTTGTAAAGTCT
+
44445:<<<C@CC?BAAA>CCBCC=;;545;:>DD?C?BAA@@??<:>8A7@@@88888)8688474:==88826///999);<:=8?@@/6657<<??;><5515>>>:???>=BBBBBBBBBBBCFCDA:@@00,0;:<<9999,9;?9909@::>;5525=<<?B=??=>@9;>:>99/833,37777(7>9?ACAA??>A.515<<;6<6::A@@=A@:::BA=?388=58;;=857B@CAA998@887??:?BBB===<;;;333394<---49.9--.
@ATNG8:02521:05848
GATGGTAGCAGACGTGACAGAGCGCCAGAAGATCAGGAACTCTAGAAGAATTCAGATTTTTAACACGAGAGTAAACGTAAAAAGAAGGTTTTACAAGACTCACGTTAACAATATTGCAGCAGTACGCACACAATCGAAGCGCAGTAAGGATGGCTAGTGTAACTAGCAAGAATACCACGATAGACAAGAAAAGAAGTACGCTATTAACTATTAACGTACCTGTCTCTTCCGAAACGAATGAGTACGATGAGAGAGCTCTCTCTACCAACTCGAGGTTGTAAAGTCT
+
:<>B@CCBBBBB@?===666<<955.59;8<@BB;;;;>AADAAAD?CC?C=BA@@ACCC3C>AAAABBDC?>>8>AAAAAA0BB@B@DFC<GJFACBBBCCCBB?B@CC@CBB?CCBCCCCCCCCBBBCCC?CCCC?BBBBBBBB>B?B?@=@CCCBCCD?ABBBBB?BB?BBB@BB??><BA@@;=<<</68/7;:@?@;:58<39444.48>9?@>:B>=;::>8=::99.99917;>;;;@?@989<=>?B>>>>@=<///)/(//8335384222;0;222
@ATNG8:02527:05847
GATGGTAGACACGTGTGCTCTCTCGTACTCATTCGTTTCGGAAGAGACAGGTACGTTAATAGTTAATAGCGTACTTCTTTTTCTTGCTTTCGTGGTATTCTTGCTAGTTACACTAGCCATCCTTACTGCGCTTCGATTGTGTGCGTACTGCTGCAATATTGTTAACGTGAGTCTTGTAAAACCTTCTTTTTACGTTTACTCTCGTGTTAAAAATCTGAATTCTTCTAGAGTTCCTGATCTTCTGGGTCTCTCTCTCACGCACTACCATCGAGGTTGTAAAGTCT
+
55??:@BBBB<<<=CAAB>>C@@@C;;;9BBB<A@CB<BB@B?@CCCDBB@BBBBB@B?BBCC>A9:;BBBCBBB?BCCCD1@@?BBBC>BCCC798A=@@:@@>89:499?AA?AA=:;;5;6;?A>?>>><@@@A<>>@@@@==;;;BB;;;B:;;;<?>9;7:///:::;;7;////)/)/*/8@>@,==;;;1@?;;;>=;;;<>DDE/=;;;B<@<??588?>==?;?;?@@AAC=@;;;3;D>>>>=@@>>>>>A;:;@9==:::=5:1676<1:966
@ATNG8:02504:05903
GATGGTAGCGCACACATAATACAGTACTCATTCGTTTCGGAAGAGACAGGTACGTTAATAGTTAATAGCGTACTTCTTTTTCTTGCTTTCGTGGTATTCTTGCTAGTTACACTAGCCATCCTTACTGCGCTTCGATTGTGTGCGTACTGCTGCAATATTGTTAACGTGAGTCTTGTAAAACCTTCTTTTTACGTTTACTCTCGTGTTAAAAATCTGAATTCTTCTAGAGTTCCTGATCTTCTGGAGATATCATCAGCGAGCTACCATTGAGGTTGTAAAGTCT
+
@CCC@DEBB@@@@BBBHGAECCCBCBCBBBA?ADED=BB@E@BB;;;DG@CBCBF@C@CCCC?C@BBCCBBBBB@CCCCC1CC@BBCF>CBCC@CBB>BB=@ABCCC@CCCCA@@C?BAD@D?CCDC@@@B@BCCC@BBBBCCCCCCCCBABBB?BBB?CD@E=?@CBCBCCE?C;;;;.;@C>@AAAA0ACCCF>BBCCCCBBBB@CCCD5D;;;B?B?BC@BBBFCBB@C?CCCCCD>AAHABBBBCBCBBBDDD@A@BBCC?AA=@@@;>9==??8@???
@ATNG8:02508:05893
GATGGTAGAGTATCATGTGTATCTCCACGAAGATCAGGAACTCTAGAAGAATTCAGATTTTTAACACGAGAGTAAACGTAAAAAGAAGGTTTTACAAGACTCACGTTAACAATATTGCAGCAGTACGCACACAATCGAAGCGCAGTAAGGATGGCTAGTGTAACTAGCAAGAATACCACGAAAGCAAGAAAAAGAAGTACGCTATTAACTATTAACGTACCTGTCTCTTCCGAAACGAATGAGTACGTGTGACGTACGTGAGCTACCATCGAGGTTGTAAAGTCT
+
////)/79?ABC=<=;;;<9555/7)----(--/::>:>9>CDCCAA>BB?B?BBBDDDFF5C?CBBBCDDDDDD>BBBBBBB1BA;@<@BB9BBB@CBBBCCC??<??AB@BBC@BBBABBBBCCCCCBBBC@CCCC?BBBBAAAA<A?C@@>ACCCBBBC?BBCCBA?BC@BBB587<<;3?AA?BBEDD3BB?BBAABB???:>:=@AA<><>ACBB?BBBABBC@B?BDE@EBB?BBCDDBBBBBBBBCCBBCBCBBBCCAA>ABBBBB?B;@88829A@@
@ATNG8:02509:05879
GATGGTAGCACGACACGACGATGTGTACTCATTCGTTTCGGAAGAGACAGGTACGTTAATAGTTAATAGCGTACTTCTTTTTCTTGCTTTCGTTGGTATTCTTGCTAGTTACACTAGCCATCCTTACTGCGCTTCGATTGTGTGCGTACTGCTGCAATATTGTTAACGTGAGTCTTGTAAAACCTTCTTTTTACGTTTACTCTCGTGTTAAAAATCTGAATTCTTCTAGAGTTCCTGATCTTCTGGGATGTGTGCGCAGTGCCTACCATCGAGGTTGTAAAGTCT
+
::CC?B>CCDBBBDBBBCBA??AACCBCBCAA?ABBB<BB@B@BBCBDCC@CBBBB?B@CDCC?C@ABABBBBAA>ABBBB1BB@CA=<7<00)06:00*3838;>88;7<AABABBB?@BB<A<@@A=<;::5:A??<?ABB@@@===@AAA::;<==<<?@<?;?BDA@@ABD;>:==<2=-///<@@@,=>8992==@@@BC@@@;::::,:///=7=6AA<ADAA@@@<@<????BC=;99919///:::>??C@@>>;>@C<>>>A@A<?<?@@@:@???
@ATNG8:02521:05882
GATGGTAGTGTCATATGAGAGTGTGTACTCATTCGTTTCGGAAGAGACAGGTACGTTAATAGTTAATAGCGTACTTCTTTTTCTTGCTTTCGTGGTATTCTTGCTAGTTACACTAGCCATCCTTACTGCGCTTCGATTGTGTGCGTACTGCTGCAATATTGTTAACGTGAGTCTTGTAAAACCTTCTTTTTCGTTTACTCTCGTGTTAAAAATCTGAATTCTTCTAGAGTTCCTGATCTTCTGGTAGAGCGTGCATATATCTACCATCGAGGTTGTAAAGTCT
+
8:4526>CC@@?<<566>@BCBBBBA@@@C?@<@AAB9?A4505<<<<AA;B@?@@;@?CCDC?DACDDCCCDBA=;;;;;*;C=A:;:3:;;=9>==8<C?;;;ECCACCDCICCCACCF@F@CCFCAAAB?BCCC@CBCCCCCCBBBBDBBCB@C@@>@B?B?BBBBBC@@@=A@@A@9@@B?BBBBB5BCDC>CCCCHDA@@A>ABCB5BCCCC?C?;;8;CBCBBB?C@DDCFCD>B;;8;BBACBBBCBBBCAABBBBB@???BCC=A?ABAA;A?>>
@ATNG8:02524:05867
GATGGTAGCACACGAGATCTCATCGTACTCATTCGTTTCGGAAGAGACAGGTACGTTAATAGTTAATAGCGTACTTCTTTTTCTTGCTTTCGTGGTATTCTTGCTAGTTACACTAGCCATCCTTACTGCGCTTCGATTGTGTGCGTACTGCTGCAATATTGTTAACGTGAGTCTTGTAAAACCTTCTTTTTACGTTTACTCTCGTGTTAAAAATCTGAATTCTTCTAGAGTTCCTGATCTTCTGGTGTCTGATCTGTATCACTACCATCGAGGTTGTAAAGTCT
+
9:B=:>>BBBAA<=;@A@CA??;;:>556BBC@CHHH>CD>A=ABBFCBC@CC@@@?@=@CAA>A?ABCBCBBBB@ABBBA1BB<<?@?8@BBD?A??;?A:?>BBBB>A9::CBBB?A?A=A<ABAAA@@@<???A7::>>???????AA===@<??@;?@:=:>@BBB????=@????6?=A;??DDD/@?>==7=>>>AA>>::7:BBB/>===B=D<@>;CC@@>?><B<AAA@>=:><>;;>=<>>CC???@@A???@@@;@@;;;C<?<?AAC:??>=
@ATNG8:02533:05885
GATGGTAGGCGAGAGTGAGACGCAGTACTCATTCGTTTCGGAAGAGACAGGTACGTTAATTAGTTAATAGCGTACTTCTTTTTCTTAGCTTTCGTGGTATTCTTGCTAGTTACACTAGCCATCCTTACTGCGCTTCGATTGTGTGCGTACTGCTGCAATATTGTTAACGTGAGTCTTGTAAAACCTTCTTTTTACGTTTAACTCTCGTGTTAAAAATCTTGAATTCTTACTAGAGTTCCTGATCTTCTGGATATGAGTGACTCGTGCTACCATCGAGGTTGTAAAGTCT
+
44::5:4;244::<C<<<===;;;6659999<.55==2;<04.4444444.4==7::>+0)068386:7:>>;77;1/////$/6(//9:919;33-33839==@@@???493;<>89D=;AA<A=AAA56599;>=??578>>>E?=>>@@?====5:;;9==1815?>?==?=>.55>>@2@<@7;:BBA/A@@@B8=:==;;;==::18888(88808A8;8=@7:;AA@@?@;?;??AB;;7;;;=?;;;=>>?>>@@AA===AA=7;;;89:1617@@@6@>A@
@ATNG8:02541:05871
GATGGTAGCGCGCGAGCGTAGACCCAGAAGATCAGGAACTCTAGAAGAATTCAGATTTTTAACACGAGAGTAAACGTAAAAAGAAGGTTTTACAAGACTCACGTTAACAATATTGCAGCAGTACGCACACAATCGAAGCGCAGTAAGGATGGCTAGTGTAACTAGCAAGAATACCACGAAAGCAAGAAAAAGAAGTACGCTATTAACTATTAACGTACCTGTCTCTTCCGAAACGAATGAGTACATAGATATACGTATAGCTACCATCGTTCTCCTTAAGTCT
+
CCCF@CBBBABBB@@AAAABCCCC>BBFAB@A@;;6;?;;;CCCC@DC?C?BBAAAEFF2A>ACBBBCAA:99,:9;>===)=>;>2999*99999@@ABBBCD@B@CC@BBD@AAABBBCCCCCCCCBBC@B:;:>AAACCBBB?D@CCB@ADBCBCCD?BDDBBB@B@<;;;,00@@@7;;A?BBDDC3CC?A>>>AAA@?<?==>=B;@<@AB;;7;AAAAAA=A?AAA=ABB?BBCDCCCBAABBABB@@AA>>?B@A>=:>@@?A?BA=:=<A<A888
@ATNG8:02492:05939
GATGGTAGAGTACAGTGTAGTAGACCAGAAGATCAGGAACTCTAGAAGAATTCAAGATTTTTTAACATCGAGAGTAAACGATAAAAAAGAAGGTTTTTTACAGACTCACGTTAACAATATTTGCAGCAGTACGCACACAATCGAAGCGCAGTAAGGATGGCTAGTGTAACTAGCAAGAATACCACGAAAGCAAGAAAAAGAAGTACGCTATTTAAACATTAAACGTACCCTGTCCCCCTTCCCGAAACGAATGAGTACTACTCTCAGAGACACACTACCATCGAGTTGTAAAGTCT
+
99@<7<<HCCBBCBB;96>>A?ABB@BCC?9;55443:39::595<796163//)///6666$6383338888888=33338;;999$33,/(/6666$6---5---9888388;;69652'2667<@;<<<ACB@>>>;@@??=@??>?<>?1:4;;:5;@@BAAAB?BBCCBB>BB<>>@577@A?9A8858ACCC3BB?B888>;8767)78*977+22'22<<>@6>=>A>>>+525>5>>>8=5578BAAABBBBBCCCCCBBBBBCCABB9979>==0005:0::,:=??
@ATNG8:02508:05920
GATGGTAGTGCGTGAGAGAGAGACCCAGAGATGGAACTCTAGAAGAATTCAGATTTTAACACTGAGAGTAAACGTAAAAAGAAAGGTTTTAACAAGACTCACGTTAACAATATTGCAGCAGTACGCACACAATCGAAGCGCAGTAAGGATGGCTAGTGTAACTAGCAAGAATACCACGAAAGCAAGAAAAAGAAGTACGACTATTAACTATTAACGTACCTGTCTCTTCCGAAACGAATGAGTACACATCGTCGTGTCGTGCTACCATCGAGGTTGTAAAGTCT
+
AABB?BCBBCBBAA@GDDCCCCAAA:@BBBBBB@B?BBBBBBB@CC@C@B@B::99-8;<?9789777733,3;@BC?C+=<8175;;;(7/7;1978///3..(..33.335/5698::>>=>>@A@??@=AABC:;:;=AAAA;>;>>A>AB=A>==C=BA@@9979@:@@@<>=776(8:<7=??>?/;;5;;;;;;;??E<@<@@>>:=8<:6685;=>?@@@<@=???9?FE@?;;;0//888@B@BAA@A???877>79378@@::59>>CBB:>==B
@ATNG8:02519:05939
GATGGTAGTGCGTGAGAGAGAGACCAGAAGATCAGGAACTCTAGAAGAATTCAGATTTTTAACACGAGAGTAAACGTAAAAAGAAGGTTTTACAAGACTCACGTTAACAATATTGCAGCAGTACGCACGCAATCGAAGCGCAGTAAGGATGGCTAGTGTAACTAGCAAGAATACCACGAAAGCAGAAAAAAGAAGTACGCTATTAACTATTAACGTACCTTTCTCTTCCGAAACGAATAGTACGAGAGATCACACGTGTCTACCATGAGGTTGTAAAGTCT
+
445>:==?;;;;;;;=@>>AAA0/)/9;2779;55.439;<:::<7999??@;;;;;;;'0(/8;3738333=3335:999(99.5.555&555.55555<:77)/)//)///17:;;;;;>>?690<<00)0@>?;BBBBA@@@;@>@;;7;AAAA@@A?CAA?>?8993::9;?>999+987/88888$663///:::::76;697773937799939:3:=>?9B9A@>6:9949=;===<B=777>>774=<<;>></0)/8---28)...8.3333
@ATNG8:02535:05933
GATGGTAGGTGCACATGAGTGTATCCAGAAGATCAGGAACTCTAGAAGAATTCAGATTTTTTAACACGAGAGTAAACGTAAAAAGAAGGTTTTTACAAGACTCACGTTAACAATATTGCAGCAGTACGCATACAATCGAAGCGCAGTAAGGATGGCTAGTGTAACTAGCAAGAATACCACGAAAGCAAGAAAAAAGAAGTACGCTATTAAACTATTAACGTACCTGTCTCTTCCGAAACGAATGAGTACGATGAGATCTCGTGTGCTACCATCGAGGTTGTAAAGTCT
+
@ABB?BBB?BBBBBB?CDCCCCCBB?CCB?BBCCEE?B?BBBBBFD?BC8;8;AA??@@A@(@@CBBBBIDGCBB<AB@AAAA,AC<A;@@@@,@@A?B;;<LDCCB@C?BB?BCC?AACBBBBBCCCCCAAAC@CCCC<A@BBBBBC?B@BCC@BBDDCCBB?BDBBBC?AB@BBA;>>>>>7?>><9:9999%0=;>000@@@A@388(8===3847>BA@=@BBBBBC?B?@@@;?@@<@BBBBBCCCCBBBBBB>>>@@@@ABBB@BCC>>>:=1:767(;;9:
@ATNG8:02535:05952
GATGGTAGCGCACACATAGCATACAGTACTCATTCGTTTCGGAAGAGACAGGTACGTTAATAGTTTAATAGACGTACTTTCTTTTTTCTTGCTTTCGTGGTATTCTTGCTATTTACACTAGCCATCCTTACTGCGCTTCGATTGTGTGCGTACTGCTGCAATATTGTTAACGTGAGTCTTGTAAAACCTTCTTTTTTTACGTTTACTCTCGTGTTAAAAATCTGAATTCTTCTAGAGTTCCTTATCTTCTGGGATGTGTGCGCAGTGCCTACCATCGAGGTTTGTAAAGTCT
+
44>?;>>CAB;;;BBECC;::99555955/7//)///;1;?5><556<<;<266<<=5939:4//(/)//////55544)444444#4;7456<4<=<=7;;=8<@>@BBBBB=BBCBCCBA000@,0-0:;=<<::4887>8BAAABDDBA@CDBBBCB?CAA9;;5;@DB@000@>>;ABABC:A=A;:;;;;;;#9:>?>:>@AA@BB;;<5;ABA,BBBCC@CFCC@BBDCBBC@C?A=@@;;4;@AA8A;<;;@A@@A@@A?@?B@B?AAA@>>4;;.:;:;0:<<<
@ATNG8:02498:05983
GATGGTAGATATATGCACGCTCTACCAGAAGATCAGGAACTCTAGAAGAATTCAGATTTTTTAACACGAGAGTAAACGTAAAAAGAAGGTTTTTACAAGACTCACGTTAACAATATTGCAGCAGTACGCACACAATCGAAGCGCAGTAAGGATGGCTAGTGTAACTAGCAAGAATACCACGAAAGCAAGAAAAAGAAGTACGCTATTAACTATTAACGTACCTGTCTCTTCCGAAACGAATGAGTATACATCGTCGTGTCGTGCTACCATCGAGGTTGTAAAAGTCT
+
ABBC@CCBBBBCCBBCCCCCBCBBB>BBD?CACBBB?B?BBBBBBB?CC@C@BBBBBBBBC)B?BACCCDCB<<<7=BBEDDD2CC?A4::99.;DDFCBBBCDEBA=A@DD?ACC@DBBBBBCCCCCCCCBBD?CCCC?AABABBBE<@<@AA<ACBDBAAC@CCAABB?BB@BBB<>>???8@<=8<<<>>1?C?C?>?BBB@=:<8<>;;6;9=>BAB?BAAA@::6:?CAC>B??=@CBBBBBBCCCCCBBB@@?BBBBBBBB?BBBC??9<8=9999+9>==
@ATNG8:02498:06002
GATGGTAGAGAGAGCTCTCTCATCGTACTCATTCGTTTCGGAAGAGACAGGTATGTTAATAGTTAATAGCGTACTTCTTTTTCTTGCTTTTCGTGGTATTCTTGCTAGTTACACTAGCCATCCTTACTGCGCTTCGATTGTGTGCGCACTGCTGCAATATTGTTAACGTGAGTCTTGTAAAACCTTCTTTTTACGTTTACTCTCGTGTTAAAAATCTGAATTCTTCTAGAGTTCCTGATCTTCTGGTATACACACTCGCTCGCTACCATCGAGGTTGTAAAGTCT
+
@@@D?BBBBBBCBCCBBBCECGCCDABBFCAA?ACCC?CB@B?BBBBCBB?@@@;;5;=@?AB@B>BBCCCCBA@;99:9:$393999::.9AAD@CCB?BA=??=>::399BBBBAB@==><C;??BB@>===AAA@<@>=;::>=><==A===?<===9=A7<8>=????AA@=?;;;;/;8=;@BEDD/888>>1;;;888;;;=7==<<)7::8<4>4//-/=<;<9:4949:@AAA5::D=@@>>>??@@@?@???@@AAA<>>>A<=8=8=>>@9@A>>
@ATNG8:02502:05972
GTGGTAGCTCGCTGATGATATCTCCAGAAGATCAGGAACTCTAGAAGAATTCAGATTTTTAACACGAGAGTAAACGTAAAAAGAAGGTTTTACAAGACTCACGTTAACAATATTGCAGCAGTACGCACACAATCGAAGCGCAGTAAGGATGGCTAGTGTAACTAGCAAGAATACCACGAAAGCAAGAAAAAAGAAGTACGCTATTAACTATTAACGTACCTGTCTCTTCCGAAACGATGAGTACGTGTGACGTACGTGAGCTACCATCGAGGTTGTAAAGTCT
+
@:;454>>DBBBBCCECBBBAACC@CCI@C@AA;;4::>@A=A>C9BB@C?A::9====,<9@>?BBCA@@EH>B?@@AAA0@A<@4;;:&5;;<=996CCAAC:;:;C=A@C@A@@BBCCCCDCCBBBCC@CBEC?B@@@CBBB@C@CBA>BBBACCAA?AAAAAA?AA>AB@8>773=67738778999%9?>AAAAB=<75.5.28<<3=655<00*0>::>BB>A?>==5=988=CBCCBBBAAAA:::AB@?>DCCC9858BCBBB>B=>;::5:000
@ATNG8:02515:05975
GATGGTATTGTGTCTCTGAGAGTAGTACTCATTCTTTTCGGAAGAGACAGGTACGTTAATAGTTAATAGCGTACTTCTTTTTTCTTTGCTTCGTGGTATTCTTGCTAGTTACACTAGCCATCCTTACTGCGCTTCGATTGTGTGCGTACTGCTGCAATATTGTTAACGTGAGTCTTGTAAAACCTTCTTTTTTACGTTTACTCTCGTGTTAAAAATCTGAATTCTTCTAGAGTTCCTGATCTTCTGGTATGACTAGTGTACTACTACCATCGAGGTTGTAAAGTCT
+
44;=8==B?BCAA@;59;<BBB=;=BBEIB<;5;;;:.;@;?4;:>A@@@>@AAAA6:6:?>=<?9<=???BA>A;:98888$837(37718;;;58896/0*0;=;:;:?A?;:>??<?@B<?<@AD?;;;;<@@BB<A??@BB@=<=AAAA>>>7:;=7;;<?=??@@@>>>B=B@@@@5@;>:==DDDD)@@666076://.:989-5555'2222=3935505665///376<@>>>@767=9///9:=>888==>@@??>=>8==:7766;+//;;2<777
@ATNG8:02524:05970
GATGGTAGCTCACGTACGTCACACGTACTCATTCGTTTCGGAAGAGACAGGTACGTTAATAGTTAATAGCGTACTTCTCTTTGCTTTCGTGGTATTCTTGCTAGTTACACTAGCCATCCTTACTGCGCTTCGATTTGTGTGCGTACTGCTGCAATATTTGTTAACGTGAGTCTTGTAAAACCTTCTTTTTACGTTTACTCTCGTGTTAAAAATCTGAATTCTTCTAGAGTTCCTTGATCTTTCTGGGTCTCTCTCTCACGCACTAATCGAGGTTGTAAAGTCT
+
CDCC?CCCBBCBBBBCHECCBBCCCCCCCCAA=ACCC?BB?BADCCBBBB?BCCCC@C@@AAA>A?BBCCCCC9969@999,:??@8ABFFABBA?9939??ABB?BBBBBBA@>CAA9>:>ABA?>8938:766-7::==>>>@A@BAA>>=8<:9918718:@>>>@?B>>;>???@6?=B;>>???/?B:::0667///96-/*/888+7799<4949>8>>><6--+-)-+-99<@H2/--=49---<@==??@@@@A???=A>>>A;>;>>@A:A>>>
@ATNG8:02492:06050
GATGGTAGATATATGCACGCTCTACCAGAAGATCAGGAACTCTAGAAGAATTCAGATTTTTTAACACGAGAGTAAACGTAAAAAGAAGGTTTTACAAGACTCACGTTAACAATATTGCAGCAGTACGCACACAATCGAAGCGCAGTAAGGATGGCTAGTGTAACTAGCAAGAATACCACGAAAAGCAAGAAAAAGAAGTACGCTATTAACTATTAACGTACCTGTCTCTTCCGAAACGAATAGTACTATAGACTATCTGAGACTACCATCGAGGTTGTAAAGTCT
+
BBBC@BDCBBBBBCCCCCECCGCAA?BCC?CCC@@A?B?CCC@?@C?BC@C?=>9933333#349;====BBA@@8<=@????,9@:>.;;;&9@B?BBBCGDEBB?B?CC?BAA?BBCCCBABBBBCCCCCC@CCBC?BBCCAAAA<@=@??=@CCCCAAA>BAACCA?AA?BBB;??9999+99939AAAA3BB?F@??ECD?><><?>AB3838AB@@>@BBBBCC?C?AAA<ABC@CCCCAAABBCCAAABDBBBCA>?ACA<A@A@::5:7<887-8===
@ATNG8:02493:06029
GATGGTAGCGCGACGAGCGTAGACCCAGAAGATCAGGAACTCTAGAAGAATTCAGATTTTTTAACACGAGAGTAAACGTAAAAAAGAAGGTTTTACAAGACTCACGTTAACAGTATTGCAGCAGTACGCACACAATCGAAGCGCAGTAAGGATGGCTTGTGTAACTAGCAAGAATACCACGAAGCAAGAAAAAGAAGCACGCTATTAACTATTAACGTACCTGTCTCTTCCGAAACGAATGAGTACCTCTCAGACGCTCGTCCTACCATCGAGGTTGTAAAGTCT
+
//787:<AAB@;55==<<AECA;;;4;<<?A<:544393777///;676153/////////#/499;:<<:::::(////////#/:6:8<<;+7//)/77<<995<8=:C:9:AA>@BCBFCF:;:AA@A@??=?989=A@@AAABB>@;@00,0>9<=@CC?CCBB??:;=8<==776//)..50..///'/:4;;@>AAB88166:77A8<8=@ABB??>>BBB?:?:/00*///)0/==;AB>B788@<<;8::=88>5//.).538895:-2255(5977
@ATNG8:02494:06028
ATGGTAGTGATACAGATCAGACACCAGAAGATCAGGAACTCTAGAAGAATTCAAAATTTTTAACACGAGAGTAAACGTAAAAAAGAAGGTTTTACAAGACTCACGTTAACAATATTGCAGTAGTACGCACACAATCGAAGCGCAGTAAGGATGGCTAGTGTAACTAGCAAGAATACCACGAAGCAAGAAAAAGAAGTACGCTATTAACTATTAACGTACCTGTCCCTTCCGAAACGAATGAGTACGTGTGCGACGTGTCTCCTACCATCGAGGTTGTAAAGTCT
+
444.48:9@<@<>BC=AAAAC?==:?@B45994:4057<<<55558<;7:5////&/:::'8)/////3999:;177333337#38,3,333&33/(//..7763505377699>02288867695555555:1555647677555:6:055;7;;??@CBB?@@BBBC@CF@CCD?BB9679A=;;@E??000+/<7><;;87-737?AB?B?ADC??9=;000*0*0)0=;3;//0/=??7434::<9:777<8787776;77288::>A0817/00*0000
@ATNG8:02495:06047
GATGGTAGTCTCAGATAGTCTATAGTACTCATTCGTTTCGGAAGAGACAGGTACGTTAATAGTTAATAGCGTACTTCTTTTTCTTGCTTTCGTGGTATTCTTGCTAGTTACACTAGCCATCCTTACTGCGCTTCGATTGTGTGCGTACTGCTGCAATATTGTTAACGTGAGTCTTGTAAAACCTTCTTTTTACGTTTACTCTCGTGTTAAAAATCTGAATTCTTCTAGAGTTCCTGATCTTCTGGGTGTATCAGCGAGTATCTACCATCGAGGTTGTAAAGTCT
+
??>@=@966::>?>>@;9:CBBCCCBA@@@AB>A@CD=C@@C@C969@>>7;;<::.506;=<:C@CCBB=C@>D>@@CEC3>A7;:;>3>=9946;?9@B=:;:A?A;A@@=@6665:AA;@>ABAA0000+0<<<8>A@@BBBBBCBBBB9::?BBB=@@?A>ACCC;;;BD?>999:*:;A;?@AAA,@;;;;/99@?>>>99929595$5546=:>:==:<===6650949?>==?.4455)5;9>?D@A@A>==BA@@9949@@?>>;@<@@BC=C;;;
@ATNG8:02507:06030
GATGGTAGCACGAGTCACTCATATCCAGAAGATCAGGAACTCTAGAAGAATTCAGATTTTTAACACGAGAGTAAACGTAAAAAGAAGGTTTTACAAGACTCACGTTAACAATATTGCAGCAGTACGCACACAATCGAAGCGCAGTAAGGATGGCTAGTGTAACTAGCAAGAATACCACGAAAGCAAGAAAAAGAAGTACGCTATTAACTATTAACGTACCTGTCTCTTCCGAAACGAATGAGTACCTCTCAGACGCTCGTCCTACCATCGTGGTTGTAAAGTCT
+
00?;7<<??BBC=CCBCCCCBBBBD@CCC?CABB::9;?CBBBBCCABLAG@AA@CCCCC3C@CCCBBBCBA@@<??@CBBD5BB?B6;;;6;DC@CAABCBCCB?B@CC@CCC@BBBBCCCCCCCBBBCCC?CCCC?AABBBBBB>B?BAB@BCCBBBCC?AA?AAA?CC>A@@488888*:??<?EDDD2BB?B??;@@@@@<@<@D>>:==@ACBB@BBAAABB@B?BCD>BBB?BBBBBBB?ABBCCAAACBBB@@B<>>>:=@@ABB?B?BBBC>B??@
@ATNG8:02508:06038
GATGGTAGGACGAGCGTCTGAGAGGTACTCATTCGTTTCGGAAGAGACAGGTACGTAATAGTTAATAGCGTACTTCTTTTTCTTGCTTTCTTGGTATTCTTGCTAGTTACACTAGCATCCTACTGCGCTTCGATTGTGTGCGTACTGCTGCAAATATTGTTAACGTGAGTCTTGTAATACCTTCTTTTTTACGTTTTACTCTCTTGTTAAAAATCTGAATTCTTCTAGAGTTCCTGATCTTCTGGTGTCTGATCTTTATCACTACATCGAGGTTGTAAAGTCT
+
////)//929455::===<>::44.44;;55616:>>7==9=5::<666>9>;<66515<<=:@>B<669A@9925::::(::59<=<266:>:><@;;;249379:7;;=>=/---66(--66:;;::6788;6@>===555545=:883//(/7;)//)/377555555559//)/77274//////#555555&5<:;;//,-838888)-//:;27)/5.55;;;5505944455505<>6<<65559555;09>9//000/--777)/)---8,-///
@ATNG8:02517:06047
GATGGTAGGACGAGCGTCTGAGAGGTACTCATTCGTTTCGGAAGAGACAGGTACGTTAATAGTTAATAGCGTACTTCTTTTTCTTGCTTTCGTGGTATTCTTGCTAGTTACACTAGCCATCCTTACTGCGCTTCGATTGTGTGCGTTCTGCTGCAATATTGTTAACGTGAGTCTTGTAAAACCTTCTTTTTACGTTTACTCTCGTGTTAAAAATCTGAATTCTTCTAGAGTTCCTGATCTTCTGGCTCTCGTAGACAGATACTACCATCGATTCGAGGAAGTCT
+
?CCEADBA<@C:;9@@CCCBBBBB?AAADD@A>ABBB=BB?C?BBBCCDD?CCCCC@C?CCCC?C?CDCC@@@CC?CCCCC1CC?ABBD>CCCCACAB>BD9;:BCCC@CCDDCCCD@DCB@C@CCCCBBBB?BCCC@CCCBBBCC@BBBCBBBB@CBB@BB@B@CBBCBCCDDACBBBB9B>B>BBBBA0@D:::8;BCCDCDCBB@FFDF5BBCCD@B@CC@BBCCCBB?B@BBBBBC>A@B?BCCBCCCBCCCCBBBBCCCC?AABCCC?ABCD@F?C???
@ATNG8:02533:06035
GATGGTAGCACACGAGATCTCATCGTACTCATTCGTTTCGGAAGAGACAGGTACGTTAATAGTTAATAGCGTACTTCTTTTTCTTGCTTTTCGTGGTATTCTTGCTAGTTACACTAGCCATCCTTACTGCGCTTCGATTGTGTGCGTACTGCTGCAATATTGTTAACGTGAGTCTTGTAAAACCTTCTTTTTACGTTTACTCTCGTGTTAAAAATCTGAATTCTTCTAGAGTTCCTGATCTTCTGGGTCTACGCTCGTCGCGCTACCATCGAGGTTGTAAAGTCT
+
0///)/;<?BCDCBB?=BBBAA;<;>=@@>9;2;;;?8>A2:29@@BBA@?ACDDC?B@BBBD@C?BBBBACC:919=;=;,;<:?>@@@6?A??;@?@=@A?@@AABA=AAABAABA?BCB<B<A@?>>;>B=BB@@<??@@A@===@@@@;;;>:898;AB:><>?>@BBBAA<@??@?5?6;7;?BCC.;;@@@9>>?;;;=>::18888(5886@9@=BB<@@@@<==;@<@B@@;:7;>BB:A@@@@??AAB?>>>????@<??@@AA;>:>@@D8>?AD
@ATNG8:02537:06049
GATGGTAGAGAGACTGTAGCGCACCCAGAAGATCAGGAACTCTAGAAGAATTCAGATTTTTAACACGAGAGTAAACGTAAAAAGAAGGTTTACAAGACTCACGTTAACAATATTGCAGCAGTACGCACACAATCGAAGCGCAGTAAGGATGGCTAGTGTAACTAGCAAGAATACCACGAAAGCAAGAAAAAGAAGTACGCTATTAACTATTAACGTACCTGTCTCTTCCGAAACGAATGAGTACCTCTCAGACGCTCGTCCTACCATCGAGGTTGTAAAGTCT
+
;;A@8A>CBCBCBBBCAAAEEE;;:.;BA=ACC;;;?B?BBECCCC@BB@B??>???BBB3C@BBBBBBBBBB@:????@@@,;;5;2;;09@B=AAABBBBAA?A@CB?BBC@CBBBCCCCCCCCBCCCD?BBBB?CAA@BB>>9@=@?@=ABBCCDCCACCCCBB?BB?BDC=AA9::28>>;=?>>=.=@<A???BABB>1617<=>+/+/<B@@@BCAAABB?A?:::/8==;ACCGDBB?BBBBBACCACAAA@@:>>@<AAA>>><>7=;::0;==<
@ATNG8:02493:06068
ATGGTAGTGTGTCTCTGAGAGTAGTACTCATTCGTTTCGGAAGAGACAGGTACGTTAATAGTTAATAGCGTACTTCTTTTTCTTGCTTTCGTGGTATTCTTGCTAGTTACACTAGCCATCCTTACTGCGCTTCGATTGTGTGCGTACTGCTGCAATATTGTTAACGTGAGTCTCGTAAAACCTTCTTTTTACGTTTACTCTCGTGTTAAAAATCTGAATTCTTCTAGAGTTCCTGATCTTCTGGCTCTCGTAGACAGATACTACCATCGAGGTTGTAAAGTCT
+
444.444:<@BCBABB;99@B:99AAABA@@@BAAA<AB<@>@?@CCDDACBA@A7;5;@BB?C@DCBBBBGFDACCDDD3BB@BBBE?A@B>,0/949;6;<=AAA<>@=BBCCC@DCB?C?CBBBA;<;<ABBBAECEHECCDCBBBCCBBC?;;;?@@<@?BBCCBB;;;;;;;;;*:2;29999:*9>===8>BB@BBD:::ADDFE1CB@@B6;6;C@DDEEBCDAEAAA@CAA<@;;5;B<;<AADCBCCCBBBBBBC:;;@BAA=@<@@??9@BBA
@ATNG8:02494:06101
ATGGTAGGACGGAGCGTCTGAGAGGTACTCATTCGTTTCGGAAGAGACAGGTACGTTAATAGTTAATAGCGTACTTCTTTTTCTTGCTTTCGTGGTATTCTTGCTAGTTACACTAGCCATCCTTACTGCGCTTCGATTGTGTGCGTACTGCTGCAATATTGTTAACGTGAGTCTTGTAAAACCTTCTTTTTACGTTTACTCTCGTGTTAAAAATCTGAATTCTTCTAGAGTTCCTGATCTTCTGGCGCTCTGTCACGTCTGCTACCATCGAGGTTGTAAAGTCT
+
55<8:9=:=00)/::>@B??:BBB@CCBCD;;8;AAA=BC@D@CBBBCCCACCCCDAD@DCCC@B?CCCFFCCCC@CCCCC1CC@CBCB<@@@@=@BB?CC?CBBCGJACCCCCCAA?ACC@C@EBAAAA@@?BBBC@CCBBCCCBCDDBBBBBD@CAA>BC@D?BABBCECBB@BCCCC<B@B>BBBBB2BBBCC=CCCCCDFAAA@DDDD2CBBCC@C@CC?CCCCBBB@B@BBBCDD>@@B@CCCCBBBBCDCCBBBBCC@@>@BAB:;8;?BABF@BAAA
@ATNG8:02497:06090
GATGGTAGATATATGCACGCTCTACCAGAAGATCAGGAACTCTAGAAGAATTCAGATTTTTAACATCGAGAGTAAACGTAAAAAAGAAGGTTTTACAAGACTCACGTTTAACAATATTGCATCAGTACGCACACAATCGAAGCGCAGTAAGGATGGCTAGTGTAACTAGCAAAGAATACCCAGAAAGCAAGAAAAAGAAGTAACGCTATTAACTATTAACGTACCTGTCTCTTCCGAAACGAAATGAGTACTGTATCTATGTGTGCGCTACCATCGAGGTTGTAAAGTCT
+
@@CD?CCCCDCCCBBBCDAA@CCCC?CBC@DDC@AA@B@CCC::9B>BB?C?@@?><=<=+:6??88?><8::99173//////#//(/(///&/894:==;;;;322'2222+2225999999:::@AAAA@>>;>C<<9<=<9::::5;5;;@8==;9:>78/6997///'//(////'.:>>:AAC@CDDDD1@;7<9949?=<:8*.*----(-(-6;<=:>?>>@==9<8544)4444(4:;?BCCCBCCCDAABCDEBBBAAACC?BBBBBB;939666,;@@A
@ATNG8:02503:06093
GATGTAGTGTCATATGAGAGTGTGTACTCATTCGTTTCGGAAGAGACAGGTACGTTAATAGTTAATAGCGTACTTCTTTTTCTTGCTTTCGTGGTATTCTTGCTAGTTACACTAGCCATCCTTACTGCGCTTCGATTGTGTGCGTACTGCTGCAATATTGTTAACGTGAGTCTTGTAAAACCTTCTTTTTTACGTTTACTCTCGTGTTAAAAATCTGAATTCTTCTAGAGTTCCTGATCTTCTGGGTCTCTCTCTCACGCACTACCATCGAGGTTGTAAAGTCT
+
-----66<BDCCCCBCBCCCBBBCA:66A<?9CBBD=BA<A?B;@@C>C?C?CBB@B@CCBC@F@DCCCCCCDE?@@??>0@A?BBDC=BBAA>@@C@BE;<=BEEH@CCCEHHDD@BBD@C@BBBBB@::8:BBC=@ACCBBCBBBBBBCCCC@CBB@BB?B?BBBCCCDCC?BBCCC;B@B=;;;;;;%;@AAB=BBCCCCBBBC<AAAA0BBBCCACIICABBCCC@@=@=@BBICC?BADE>CBBBCHECBBBBAAABB;;7;AA@;;5;<?@@C;@@@@
@ATNG8:02507:06084
GATGGTAGGCGACATACATACGCGCCAGAAGATCAGGAACTCTAGAAGAATTCAGATTTTTAACACGAGAGTAAACGTAAAAAGAAGGTTTTACAAGACTCACGTTAACAATATCGCAGCAGTACGCACACAAATCGAAGCGCAGTAAGGATGGCCTAGTGTAACTAGCAAGAATACCACGAAAGCAGGAAAAGAAGTTACGCTATTAACTATTAACGTACCTGTCTCTTCCGAAACGAATGAGTACAGAGAGTACGATATGTCTACCATCGAGGTTGTAAAGTCT
+
4444.44;7=<<<:555;;9;:945.5;<7=><665.5.5//9///38939654/<<;;;$/)//9999;;<<<4<;;;>>>*5525.555&555.599995449397<<8<?::<9=9=947838;7;?79:)73373<9888332396;//(/(/////994966622+260655-2....'....3899+..-265:@;://./5/3>;A;=6/.///2777;;;;:?666?5=;;7;;;:;;88:9<<<<?==7987/666//(/6578938(//66./..6
@ATNG8:02518:06089
GATGGTAGGCGAGAGTGAGACGCAGTACTCATTCGTTTCGGAAGAGACAGGTACGTTAATAGTTAATAGCGTACTTCTTTTTCTTGCTTTCGTGGTATTCTTGCTAGTTACACTAGCCATCCTTACTGCGCTTCGATTGTGTGCGTACTGCTGCAATATTGTTAACGTGAGTCTTGTAAAACCTTCTTTTTACGTTTAACTCTCGTGTTAAAATTCTGAATTCTTCTAGAGTTCCTGATCTTCTGGGTGGGCTACAGTCTCTCTACCATCGAGGTTGTAAAGTCT
+
99?<8<=A?@@ABBCCBBBDCCCCCCCCEC;;<;CDC>CB@B?BBBCCBA>BCB@@>@<@@AA?A@CCBBABA?>8::999$894;@A@<?AAB>AAC?BB?A@@C>><?CDAAA@@<;@?;?;?>>::;==8====9=>AAAAB===@:;:=<<::;;<@B<@<@AA>>>@@A=@@A@@2>:>:>>?@@/??BBB3859??@B@@@A8===2=8=>>><@=;;5;;>>>>?=A=@@@A@@<@AA>777718A=>:;;>>>>AA;;7;;67::6:-//<=2<999
@ATNG8:02527:06067
GATGGTAGCTCGCTGATGATATCTCCAGAAGATCAGGAACTCTAGAAGAATTCAGATTTTTAACACGAGAGTAAACGTAAAAAGAAGGTTTTACAAGACTCACGTTAACAATATTGCAGCGGTACGCACACAATCGAAGCGCAGTAAGGATGGCTAGTGTAACTAGCAAGAATACCACGAAAGCAAGAAAAAGAAGTACGCTATTAACTATTAACGTACCTGTCTCTTCCGAAACGAATGAGTACGAGAGAGCACACGTGTCTACCATCGAGGTTGTAAAGTCT
+
?>?;?B>>;;;==>@@C@@?CCCCC@CDB@BBDBBB@C>?@CBAAA?BB5:18>>::999'36>;344;=88=C>CCDDDFF5@@;=2:;;*;AC>:995599<<8@?<<7;:;59@@>AB<CCC@BBBB@@<@BBB?BBBBBCBB?B?BCC@AAABA@??9???>BD?DC577=8>=;;;5;=B8====C+AB?BCBBA@=?=9=9<>>>.3.388886::::=:@<@>BBB=?DC?;00A000?>:778::=<:<ABBCBBBCAA?::9?:?=AABC>BBC=
@ATNG8:02534:06107
ATGGTAGCACGAGTCACTCATATCCAGAAGATCAGGAACTCTAGAAGAATTCAGATTTTTAACACGAGAGTAAACGTAAAAAGAAGGTTTTACAAGACTCACGTTAACAATATTGCAGCAGTACGCACACAATCGAAGCGCAGTAAGGATGGCTAGTGTAACTAGCAAGAATACCACGAAAGCAAGAAAAAAGAAGTACGCTATTAACTATTAACGTACCTGTCTCTTCCGAAACGAATGAGTACATAGAGTACGATATGTCTACCATCGAGGTTGTAAAGTCT
+
55=9=<CDB9:6BBBBB>>=:66=8<<@24/>>/0)/)/77556?7<;;C?BB;;9@@?,@99934:88999;(334::::(45.5.555&599495559999:5:7;=9BDD?BDCCCABBFCCFCCCCCABBBB@BCCBCBAA;=9=00-0@>>@@AA?A@@A??<?B?>?>?AA@@@9>>>;::::::%9?;??>?BAAAA:=5::;;4;9=>B;;7<C;;;@@?B?BBD<@AD?AA@BBCCCA@ABBBBCCCC>>?BBBBB?>>@@@A=B6;;BD:A??>
@ATNG8:02535:06071
GATGGTAGCAGACGTGACAGAGCGCCAGAAGATCAGGAACTCTAGAAGAATTCAGATTTTAACACGAGAGTAAACGTAAAAAGAAGGTTTTTACAAGACTCACGTTAACAATATTGCAGCAGTACGCACACAATCGAAGCGCAGTAAGGATGGCTAGTGTAACTAGCAAGAATACCACGAAAGCAAGAAAAAGAAGTACGCTATTAACTATTAACGTACCTGTCTCTTCCGAAACGAATGAGTACGATGAGATCTCGTGTCTACCATCGAGGTTGTAAAGTCT
+
>@AA>BBBBECBBBDCBBBFCCFCB?CDD?BBCCBB?B?AACBBBB>AA?B?AAAAAAA6@=AACBBBBB@@?:@@AAABA2AC>@9@AAA0BBCBECBBCDCCC@C@CC@CBB?BBBBCBCCCCCCBBBCC@BCBA?BBABBABB?B@BBB@BBBBDCCC?CCCCCB?BC?BBB?BC:9929<<899::9(9@;@?>?=A>//+/1689;161:?@@@>@BAABBB@A?AAA<ACE?BBBDCCCCCAAABBB@AB?:::AA==:>@@???;?5;887(8::;
@ATNG8:02504:06153
ATGGTAGGACGAGCGTCTGAGAGGTACTCATTCGTTTCGGAAGAGACAGGTACGTTAATAGTTAATAGCGTAACTTCTTTTTCTTTGCTTTCGTGGTATTCTTGCTAGTTACACTAGCCATCCTTACTGCGCTTCGATTGTGTGCGTACTGCTGCAATATTGTTAACGTGAGTCTTGTAAAACCTTCTTTTTACGTTTACTCTCGTGTTAAAAATCTGAATTCTTCTAGAGTTCCTGATCTTCTGGCGCGTATGTATGTCGCCTACCATCGAGTTGTAAAGTCT
+
44:7;::494444:0//<968:;5:8===::.9:;;4<A6949====50*/////)/27779.5.559;<55.59.55<<<$555)599;)////)/55.5;.5666=>9<=;6666?:===<?559999555.5<<<8=BB::959944===99949?>:>;.4.44454555=9==?==0<.5.55555$55999)55555599::.5555$5;555.549<756669:=7<8655@:<6700)07:::A0/0==?;@DD?@??290==00/6;;;;5:::;
@ATNG8:02511:06143
GATGTAGAGAGACTGTAGCGCCCCAGAAGATCAGGAACTCTAGAAGAATTCAGATTTTTAACACGAGAGTAAACGTAAAAAGAAGGTTTTACAAGACTCACGTTAACAATATTGCAGCAGTACGCACACAATCGAAGCGCAGTAAGGATGGCTAGTGTAACTAGCAAGAATACCACGAAGCAAGAAAAAGAAGTACGCTATTAACTATTAACGTACCTGTCTCTTCCGAAACGATGAGTACGATGAGAGAGCTCTCTCTACCATCGAGGTTGTAAAGTCT
+
A@@?BBBBCCCGFCCCCCJEEEE;EIE@CDDB@@=@=@@@@?:;5:A?A>BA@=>>>>,=:?@ABBCCCCCB>B??>BBB3@@:>1999+9<>9=?<::;@@B=A7;;:;;;;@@@@@@AA=>>A>>>>D;??@@:=><;?>8838=A><5:///89799;<>>BB?BB>AAA<@@::188:49<<<</88/6;99::;;;8:7:///6:9<A>;;6;=><:88088:<<4<99989<777555:<>A>>>?:8;AAA???7;79://+/+//;=066>>
@ATNG8:02519:06154
GATGGTAGAGTACAGTGTAGTAGACCAGAAGATCAGGAACTCTAGAAGAATTCAGATTTTTAACATCGAGAGTAAACGATAAAAAAGAAAGGGTTTTACAAGACTCACGTTAACAATATTGCAGCAGTACGCACACAATCGAAGCGCAGTAAGGATGGCTAGTGTAACTAGCAAGAATACCACGAAAAGCAAGAAAAAAGAAGTACGCTATTAACTATTAACGTACCTGTCTCTTCCGAAACGAATGAGTACGTGTGACGTACGTGAGCTACCATCGAGGTTGTAAAGTCT
+
9844.544566:;;=996;;;9<=95;;<7<>9:;4.94//8///;6996:677333<9='9037339;:::=;=;7474=====%333(33(333&333,387756555.5-52/75948888===CCCCCDCBBA5;:9:24>8;;<00-0;>=@>@B@@@AAA=ACCB??:9938></777989*9>>;>AAAAA(??9=>>9B@@>=:><??==8=7<<;;;4;@;::?@8<8799,4<=6::BCBCC???A?@@AABBBDFBCBB??<????AA=A4::::,9?>?
@ATNG8:02529:06141
GATGGTAGTGTCAGTGCGCGTCGTCCAGAAGATCAGGAACTCTAGAAGAATTCAGATTTTTAACACGAGAGTAAACGTAAAAAGAAGGTTTTACAAGACTCACGTTAACAATATTGCAGCAGTATGCACACAATCGAAGCGCAGTAAGGATGGCTAGTGTAACTAGCAAGAATACCACGAAAGCAAGAAAAAGAAGTACGCTATTAACTATTAACGTACCTGTCTCTTCCGAAACGAATGAGTACTATAGACTATCTGAGACTACCATCGAGGTTGTAAAGTCT
+
55>>8==BCBCDEBCBEBBCC;@@B=BBA=@>00/749299;;;;>9<>>@<><=87777'7:?@AA@???89:,:=;:;;;*;A<?5;;;*9==;@?996AA::8;?BB7;;B>BABABDCCBBAAABBCC@CCDC?A@@@AB@@<B?C;;8;BA@BBBB@B;;;A@=??<?BB@CCCCC>C9999BDDE3CC?C???BCCC@=@=@@//+/59<@0;8;BBAA@A=>;>==5;00+0=?@BBAABADFBBBBBBBBB??:C8847@@A>>9>389@@;?@?A
@ATNG8:02535:06154
GATGGTAGCGCACACATAGATCAGTACTCATTCGTTTCGGAAGAGACAGGTACGTTAATAGTTAATAGCTGTACTTCATTTTTCTTTGTCTTTCTGTGGTATTCTTGCTAGTTACACTAGCCATCCTACTGCGCTTCGATTGTGTGCGTACTGCTGCAATATTGTTAACGTGAGTCTTGTAAAAACCTTCTTTTTACGTTTACTCTCGTGTTAAAAATCTGAATTCTTCTAGAGTTCCTGATCTTCTGGGTCTCTCTCTCACGCACTACCATCGAGGTTGTAAAGTCT
+
////)/9//5;;;==<=A?966666>===>@:><<<5<:5:.5555555.5999=7<7<998.5./::///58660-//999$///(/9/44(4433;5833-3/3//////)/<<:;>00+0@>+0/:9:>700*0:766<>>CC@;;4::9555<<.444.43494::<<<;;9:4955555$56;6;<@@@+@@@>>7>>@BCB;:9C5>:?;)9@A@@;@;@>:?@=?@::7:<ABBCCB;>9;;,9>:?@BBABA@?BBCCDFC@A;;;@B;A69::A;AAB@
@ATNG8:02538:06154
GATAGTATAGAGCTCTACATAGTACTCATTCGTTTCGGAAGAGACAGGTACGTTAATAGTTAATAGCGTACTTCTTTTTCTTGCTTTTCGTGGTATTCTTGCTAGTTACACTAGCCATCCTTACTGCGCTTCGATTGTGTGCGTACTGCTGCAATATTGTTAACGTGAGTCTTGTAAAACCTTCTTTTTACGTTTACTCTCGTGTTAAAAATCTGAATTCTTACTAGAGTTCCTGATCTTCTGGATATGAGTGACTCGTGCTCTTCTGGATATGAGTGACTCGTGATCGAGGTTGTAAAGTCT
+
///9@BABBCCBBBBCA@ABBBCABABBA=AAAA;@B?B?@ABA@BC>@@AAA=A=AABB@D@BB====<AB?CCCCC2DD@@9999&3:8;*//;3<>=AA@AA@9??A@==8816;;5;====>;;;@<????<??AAAAA>>>A9:677<8;<;6<=:><B>>>>?>>=8=????2>5:5;=??@/@ADDD6:;B????@>>;?@@@/@>>>=9=9=<///=<<<?C=A:==>>>B<@@@=@A@@????????@@@A?@@A:==@<@@@@@A???>>>B@=>:=///;5:177AA7=:::
@ATNG8:02539:06143
GATTAGAGTATCATGTGTATCTCCAGAAGATCAGGAACTCTAGAAGAATTCAGATTTTAACACGAGAGTAAACGTAAAAAGAAGGTTTTACAAGACTCACGTTAACAATATTGCAGCAGTACGCACACAATCGAAGCGCAGTAAGGATGGCTAGTGTAACTAGCAAGAATACCACGAAAGCAAGAAAAAAGAAGTACGCTATTAACTATTAACGTACCTGTCTCTTCCGAAACGAATGAGTACATAGATATACGTATAGCTACCATCGAGGTTGTAAAGTCT
+
???>@@DCECCDCBBBCCCAAAA>BCB@CCCCCE?B@BBCCB@@=AB=A=@BA;;;;.9>BBBCCCCBBBB<@AABBBB0AB>B@CCC:B@B=@CCAAAECC@B@CB@BBB?ADCCDBCCBBBBBBBBB?BBBB?B;;;BC@@<A@B;;7;DCCDCCC@AAACCB?BC?BAA999@@A2::=9::::::%9<8;=<>BA@@@<?<;A?A6;7;@BBB@BBAA@@A=A=;;;09>>;?>>CBCACCCBBBDBBBAAA???@@@?9@9725;7<5;99<1;99:
@ATNG8:02539:06151
GATGGTAGCGCATATCAGCGCAGCCCAGAAGATCAGGAACTCTAGAAGAATTCAGATTTTTAACACGAGAGTAAACGTAAAAAGAAGGTTTTACAAGACTCACGTTATCAATATTGCAGCAGTACGCACACAATCGAAGCGCAGTTAGGATGGCTAGTGTAACTAGCAAGAATACCACGAAAGCAAGAAAAAGAAGTACGCTATTAACTATTAACGTACCTGTCTCTTCCGAAACGAATGAGTACATGAGATCTCGTGTGCTACCATCGAGGTTGTAAAGTCT
+
@ABA?C@@?ABABBBBAA@ABA;;;8;CCGFCCBBB?B?A@CCCCC?CC@D@AAB;;;;:.:>ABGBCCCCA@?6=A:;;;;*;C=A5;;;&9@<7>999GEECB>BCCC?CCC?CCAA?@@DBBBCDBBBC?CECC@BCBBCCC?A@=@998;CCCCCBB@CDCCBA?BC@BBB>A?@?>8@9949FFFD/BC?C?>?BBBCC?B?BBCC@B@A=BBB>BBBBABC>B?BAC>CBB@BCCDBB???BA@@BA??>BBBBBDBC?BBBBBB?B>AABF<@==;
@ATNG8:02539:06159
GATGGTAGTCTCAGATAGTCTATAGTACTCATTCGTTTCGGAAGAGACAGGTACGTTAATAGTTAATAGCGTACTTCTTTTTCTTGCTTTCGTGGTATTCTTACTAGTTACACTTAGCCATCCTTACTGCGCTTCGATTGTGTGCGTTACTGCTGCAATATTGTTAACGTGAGTCTTGTAAAACCTTCTTTTTACGTTTATCTCTCGTGTTAAAATTCTGAATTCTTCTAGAGTTCCTGATCTTCTGGTCTCTCTCTCACGCACTACCATCGAGGTTGTAAAGTCTA
+
:<==?AA::44;;5;5666;<>@A@@<;664939444)5;7<8666>>;>7@;>B=0929?;;:B=A:;554:;;344444$44.4:;<24455.55/)//)//;;894777//)///)//75:49///;:55.5944.5555<=<=7:555:99;<055<8<<:<?BB?;;<<<<.559::+949455555$9555>2;;;777/////)/::.:4;;55058;<8:777///)/5:8--/5(---(-//555599:::=<95449.444444.45:4//(/76//
@ATNG8:02541:06151
GATGGTAGTGTCATATGAGAGTGTGTACTCATTCTTTCGGAAGAGACAGGTACGTTAATAGTTAATAGCGTACTTCTTTTTCTTGCTTTCGTGGTATTCTTGCTAGTTACACTAGCCATCCTTACTGCGCTTCGATTGTGTGCGTACTGCTGCAATATTGTTAACGTGAGTCTTGTAAAACCTTCTTTTTTACGTTTACTCTCGTGTTAAAAATCTGAATTCTTCTAGAGTTCCTGATCTTCTGGCTCTCGTAGACAGATACTACCATCGAGGTTGTAAAGTCT
+
49:<7<<C@@ABBA<ACCCCECDCCDA@@A><39;:,9<3=:@<<B>AB=AC996<@<>>BD@C@CEBBBCCA@<;<;;;);B<A@CB=BB@@?ABB?BC?AABCCC@CCCCCBBB@CBC;99:CCCCCCC@CCCC@DCCCDFCCA@@CCCCCB@CCC@CC@B@BCCBBBDCC@CBBBB:A<A>;;;;:;%;?;;:6;ACCCCBBBC?BBBB2BBCBG?B?AJAECDDCCC@C@CCDCEC@B;;:;CBCCBCCGCCCCDCCCD;;:;@@@AA=A>@@BC@DCBA
@ATNG8:02541:06157
GATGGTAGCGAGCGAGTGTGTATACCAGAAGATCAGGAACTCTAGAAGAATTCAGATTTTTAACACGAGAGTAAACGTAAAAAGAAGGTTTTACAAGACTCACGTTAACAATATTGCAGCAGTACGCACACAATCGAAGCGCAGTAAGGATGGCTAGTGTAACTAGCAAGAATACCACGAAAGCAAGAAAAAGAAGTACGCTATTAACTATTAACGTACCTGTCTCTTCCGAAACGAATGAGTACTGCGTCTCACTCTCGCCTACCATCGAGGTTGTAAAGTCT
+
////)/799==656<<;::<@A;:96;;=:===>;9.4.448888;28;2829:;;<@GG+>:???C>>CCCCE=AB;;;;;*;>;=4:99&5<;6<6669>:>@<@@ED?@AC@C@@?@@@BBAABCCBBC?B;;;?CAA@BA@B?C=AAB@BCB?B?;;7;=;<<=:=>:=<<8::9993833/3;;;<+::5:;333:::<>B>BB@@<;7;;B;;9;B@@@CB@C@BBB=CCG@BCB;::AAABCAAAB@@ABAA;;5;;;5;??>@@<@?BBBB=A;;;
@ATNG8:02502:06164
GATGGTAGTCTCAGATAGTCTATAGTACTCATTCGTTTCGGAAGAGACAGGTACGTTAATAGTTAATAGCGTACTTCTTTTTCTTGCTTTCGTGGTATTCTTGCTAGTTACACTAGCCATCCTTACTGCGCTTCGATTGTGTGCGTACTGCTGCAATATTGTTAACGTGAGTCTTGTAAAACCTTCTTTTTACGTTTACTCTCGTGTTAAAAATCTGAATTCTTCTAGAGTTCCTGATCTTCTGGACGACGCGCACTGACACTACCATCGAGGTTGTAAAGTCT
+
////)/7;>BB=>>=BBB;96966<A<BA>;;0:=>@8>C>B?BBBCBBA@CBABC?B?BBCD@B?BDCCCCECC><;;;:):A<ACCF?CCBB:;:B=BB=AABBBC?BBC;;;A@=@CC@D@ICCBCC;;9;ACC>BACCBCBBBBBBAAAED@BBB@CE?C@BBDDEIJBB?BBBCB9C7;7;CCCB0@A;;;7;BCBBBBAA@5;;;;*;ABAB@B?DC;;;CCD;;7;?BBBBBB>@ACACCBABCDCAA000AA;;;BB?BBBBBB?B@CCCF>CCBC
@ATNG8:02504:06170
GATGGTAGCATCATGCATATCTCACCAGAAGATCAGGAACTCTAGAAGAATTCAGATTTTTAACACGAGAGTAAACGTAAAAAGAAGGTTTTACAAGACTCACGTTAACAATATTGCAGCAGTACGCACACAATCGAAGCGCAGTAAGGATGGCTAGTGTAACTAGCAAGAATACCACGAAAGCAAGAAAAAAGAAGTACGCTATTAACTATTAACGTACCTGTCTCTTCCGAAACGAATGAGTACTATGTAGAGCTCTATACTACCATCGAGGTTGTAAAGTCT
+
@CBB@BBECCCCCDBBBCCCEBBBC@CCC?A@A;;9097@AA???B?DE@B??=>:8733$34AABCB@C@==<3=A@=>>>+=@=@;@@@7ABA>B;;;CCCCD@C@CC@CBB@BCCCBBBBDCCCCDBBB@CAAA@BBBBBBAA>A?B@@>@CCCFCBB?BCCDBB?:97:BB=BB??>3;;;58899::%:?<ABBBBBA?@3836>>>5;7;?BBC@@AA@ACC@C@@??9?BB?BBBBBBCCDBBBBBBBBBBCA;;:?>>;>AAA>>1808=<<5AABB
@ATNG8:02516:06194
GATGGTAGTAGTACACTAGTCATACCAGAAGATCAGGAACTCTAGAAGAATTCAGATTTTTAACATCGAGAGTAAACGTAAAAAGAAGGTTTTTACAAGACTCACGTTAACAATATTGCAGCAGTACGCACACAATCGAAGCGCAGTAAGGATGGCTAGTGTAACTAGCAAGAATACCACGAAAGCAAGAAAAAGAAGTACGCTATTAACTATTAACGTACCTGTCTCTTCCGAAACGAATGAGTACGTGTGACGTACGTGAGCTACCATCGAGGTTGTAAAGTCT
+
////)/8<BCCDCCC666>=<5544.444.4<@>9:15.555669<.543=39:994444$4.44434::::433(3844444$48387<=>>+:;:6::::8=>88488>=8?AA?BEBBCBCDECCCCBBBD@CBCC?BAA@A@995;?C@@?ACBDCDCB@BBBBAA=@A=???9==9::,7;<8;;===.;A8?=>>A>A>>:>=B=>=<@;>@B;;8;C@@@BA=A<???:@CC?BACCBBBB???ABBBCCBAAA???AAC@BBBBBB?B=A9992:A??
@ATNG8:02518:06166
GATGGTAGCACGAGTCACTCATATCCAGAAGATCAGGAACTCTAGAAGAATTCAGATTTTTTAACATCGAGAGTAAACGTAAAAAAGAAGGTTTTTACAAGACTCACGTTAACAATATTGCAGCAGTACGCACACAATCGAAGCGCAGTAAGGATGGCTAGTGTAACTAGCAAGAATACCACGAAAGCAAGAAAAAGAAGTACGCTATTAACTATTAACGTACCTGTCTCTTCCGAAACGAATGAGTACGATGAGATCTCGTGTGCTACCATCGAGGTTGTAAAGTCT
+
----(-788@=;=>@CC>>>?666=8=>@<@>@@::499@AB;;9C@CC@B?;;:94<888$:7@=9:<:;>BAA>877444444#33-3-3333$3996:;<;:::::6:?BB?BBB?BBBDCBDCCCCCBCCBC@CCBB>@AB@BB@@>A?BBB?BBBCCCCA?CAABBB?BA=@@@8<<998*9??;:9:::(8@<C>>>DDDED:=:=>??1819>A@@=@CAAABB@B@BBB=BBD?BBACBBBAAABBBCBBBBBBA>>>A@@<@ACA>>8<19666(9999
@ATNG8:02519:06194
GATGGTAGGACGAGCGTCTGAGAGGTACTCATTCGTTTCGGAAGAGACAGGTACGTTAATAGTTAATAGCGTACTTCTTTTTCTTGCTTTCGTGGTATTCTTGCTAGTTACACTAGCCATCCTTACTGCGCTTCGATTGTGTGCGTACTGCTGCATTATTGTTAACGTGAGTCTTGTAAAACCTTCTTTTTTACGTTTACTCTCGTGTTAAATATCTGAATTCTTCTAGAGTTCCTGATCTTCTGGGTCTACGCTCGTCGCGCTATCGAGGTTGTAAAGTCT
+
ACCC@CBB?BBBCB@BCCCCBBBB?BCCCCBA=A???;@B@C@CCCCCCCACCCBB?B@CCBA?B@DCCCBBBBA<99999*:C?BCCC?DDCCAC;;7;A=ABBCEDAFCCCCCDD?BBB?B?CCCCCBBB@CDDD?BCCBBCBBDDCCCBBB??<?@<99;:?CCCBBBCCC@CCCCD;C=A<;;::::%;BBBD=BBCCFDCCAA?@C=CDDCCBD@C@@?>?BEDCCC?C?CCCC??<?=??:@@@BBACCCBBBCBCCBCBCCA@<@=AACC>C@?@
@ATNG8:02528:06164
GATGGTAGACATATCGTACTCTCTGTACTCATTCGTTTCGGAAGAGACAGGTACGTTAATAGTTAATAGCGTACTTCTTTTTCTTGCTTTCGTGGTATTCTTGCTAGTTACACTAGCCATCCTTACTGCGCTTCGATTGTGTGCGTACTGCTGCAATATTGTTAACGTGAGTCTTGTAAAACCTTCTTTTTACGTTTACTCTCGTGTTAAAAATCTGAATTCTTCTAGAGTTCCTGATCTTCTGGGCAGACTCTCACACGCCTACATCGAGGTTGTAAAGTCT
+
BCDC?CBBBBBDDBBBBBCCCBBBCCCBCC??<@A@A<BC?C?BBBBDCB?BBBBB?B?BBBA>A>AABCCCCBB?BBCBB3@@=?@@@:=BAB?ADD@DC<>>?AA@=A?AAAA>>:@BB<<:>AAA?>=?=AAAA7::A=;=@@@AAAA@>>><=>=<BA<A<???AA@@?A;AAAFD;D=A988887(8@===2976///>;<=5;;;;+:?@A@<A<>>:>??A===:=;>@DFAA7::AA9A>>>==@AAACA@@A:@@AA@@??@:>7>9;;6=@@D
@ATNG8:02529:06200
GATGGTAGTACATGATAGACGACACCAGAAGATCAGGAACTCTAGAAGAATTCAGATTTTTAACACGAGAGTAAACGTAAAAAGAAGGTTTTACAAGACTCACGTTAACAATATTGCAGCAGTACGCACACAATCGAAGCGCAGTAAGGATGGCTAGTGTAACTAGCAAGAATACCACGAAAGCAAGAAAAAGAAGTACGCTATTAACTATTAACGTACCTGTCTCTTCCGAAACGAATGAGTACGATGAGAGAGCTCTCTCTACCATCGAGGTTGTAAAGTCT
+
77776944::<=996<<<B@??;;;9<<<5999///6:8:;;>;;;5:<.92334999:;+;8=CDCCFECCCD=BBCCDDD1CC?B<?@@7@BB>B;<<ACCBB@B@DC@BCC>@@CCCBAACCCCBBBBDACCBB?CBCCCCCD?B>B:96:BBBCCCC@CCCBBB@CC?CBB?AB@@@8@@>;==<=?.?B?BBCCCCCBB?B?BBBB?B@ABB;<6:C@@@CE@C@CDD?ECA>@@@BBACBB9:9BBBBBBBBBCAAABB?BBBBBB=B188>>5>=>=
@ATNG8:02497:06245
GATGGTAGACACGTGTGCTCTCTCGTACTCATTCGTTTCGGAAGAGACAGGTACGTTAATAGTTAATAGCGTACTTCTTTTTCTTGCTTTCGTGGTATTCTTGCTAGTTACACTAGCCATCCTTACTGCGCTTCGATTGTGTGCGTACTGCTGCAATATTGTTAACGTGAGTCTTGTAAAACCTTTCTTTTTACGTTTACTCTCGTGTTTAAAAAATCTTGAATTCTTCTAGAGTTCCTGATCTTCTGGTCTACTACACTGTACTCTACCATGAGGTTGTAAAGTCT
+
//8;7;;@BBB::6=;;;>>;;;=>;;<>CCC?AACC=BB=@=ABAAC@@>CBCCC?B?AAAB=A=AAAAB??8:6:>???1?@=?@BB<@A??<?AA<@D=?9:8AB>ABA@B>;;9:;:6<;?A?=;7::5:>??7<<?AAA=<;;?>=;;;;686749:5:<88:?==>AA;9==<=-;087,66>>>,99222),,,,,,25599/55555$5./)-9294//+/;=9==>=B=???B>>;>>>;>AAA>;;;B>>>@@@BBB>>;=>>>H>K7;;?E9?>;;
@ATNG8:02499:06210
GATGGTAGAGAGAGCTCTCTCATCGTACTCATTCGTTCGGAAGAGACAGGTACGTTAATAGTTAATAGCGTACTTCTTTTTCTTGCTTTCTTGGTATTCTTGCTAGTTACACTAGCCATCCTTACTGCGCTTCGATTGTGTGCGTACTGCTGCAATATTGTTAACGTGAGTCCTTGTAAAACCTTCTTTTTACGTTTACTCTCGTGTTAAAAAATCTGAATTCTTCTAGAGTTCTGATCTTCTGGTGTCGTCTATCATGTACTACCATCGTCCGACTAAAGTCT
+
BCBB?CCA@ABCCCCAAACCCFCBCBBBCEAB?B?A9@A=A@CCCCCAA?AC@A@@C?BBBB@C?B???BB@>>;99897$798;999.9@9=<A;;7;@*0//568.39;>@@@B=>=><><@A?;:;::5;?<=8==A==;;:9<99<?=<=;>??:>=5;6;>:==<//)/).9=@@2?<?;>>BBA/<<9AB:B;882==;;;2<::87%788884=6??:<;:9:55-/5...99.35:5;9=A=<<:;;=>>>???==><>>=A@@<A@;;;@9@@?=
@ATNG8:02531:06225
GATGGTAGGAGACACGTCGCACACGTACTCATTCGTTTCGGAAGAGACAGGTACGTTAATAGTTAATAGCGTACTTCTTTTTCTTGCTTTCGTGGTATTCTTGCTAGTTACACTAGCCATCCTTACTGCGCTTCGATTGTGTGCGTACTGCTGCAATATTGTTAACGTGAGTCTTGTAAAACCTTCTTTTTACGTTTACTCTCGTGTTAAAAATCTGAATTCTTCTAGAGTTCCTGATCTTCTGGTGCGCTACAGTCTCTCTACATCGAGGTTGTAAAGTCT
+
BBCC@CCC?BBCCCCCCCCBBBBBCBCCCCAA=ABBB>BD@C@BBBCCCC?BBBBB?C@DDAA?A?AB@BBCCBB?AAA@@/??9????8?@AA>BBB?BB?==>B@@=AABBCBAA>B?A9>9>?>>>?>?;B>>>;@@AA@@>??@A>@<==>:;;;;AA;?:?AAAAAAAA;AAAAA5A<>:>?===.=?==?7?=;;>>?A>=/6768(9==>B<B<AA<AAABBAA;A;??AAAC795505::ABA@>>???DA?>?BA?;==>=8>9>><A7@@@>
@ATNG8:02539:06211
ATGGTAGCGCATATCAGCGCAGCCCAGCAAGATCAGGAACTCTAGAAGAATTCAGATTTTTAACACGAGAGTAAACGTAAAAAGAAGGTTTTACAAGACTCACGTTAACAATATTGCAGCAGTACGCACACAATCGAAGCGCAGTAAGGATGGCTAGTGTAACTAGCAAGAATACCACGAAAGCAAGAAAAAGAAGTACGCTATTAACTATTAACGTACCTGTCTCTTCCGAAACGAATGAGTACAGAGAGTACGATATGTCTACCATCGAGGTTGTAAAGTCT
+
444.4449?9=9559445<:;;==2:///)//-589(/,/::78;;955057335:=<<=+646@CCCCCCCDC>CDDCCCC1CB=?4999.;CC?BDCCCGECC@C>@@<@@A?CCCBBBCBBCCCCCBBC@CCCC>BBCCBBCC?B@CAA?ACCCCCCC?CCCCBB?BC@BCB599877*9=>;@AABB3AE@B@??CCCCD799:BAA<?;??BBBACCCBBBBAEA@??=ACC@CBCCBBBBCBBBBACCCBB@@BBBB@@<@BCCBB?B?BBAA:<:;:
@ATNG8:02492:06293
GATGGTAGACATATCGTACTCTCTGTACTCATTCGTTTCGGAAGAGACAGGTACGTTAATAGTTAATAGCGTACTTCTTTTTCTTGCTTTCGTTGGTATTCTTGCTAGTTACACTAGCCATCCTTACTGCGCTTCGATTGTGTGCGTACTTCTGCAATATTGTTAACGTGAGTCTTGTAAAACCTTCTTTTTACGTTTAACTCTCGTGTTAAAATCTGAATTCTTACTAGAGTTCCTGATCTTCTGGCTGCGCTGATATGCGCTACCATCGAGGTTGTAAAGTCT
+
;;BD?AADCCCBBCCCCCCDDDEBBB966=:=3=?@>59;2:6@>?>;;;8=;;;;9B8@AAB?B@CBBB::333.3<<<=+:?;A987(633,34://)//(/;>>:::8>>;;;==89==<@<@??;;;==<A?>>388;;;<<=<=>:>>;;95856:AA9>:=::;::;<<5::===/=:>:>@AAA/A@??@3818>=====;;6;@@5@>?=<8=:;;5;??>?>>>;><;;:AAB<>>A<@;;:<<<;996---,,779---9==A=A:=;::3:???
@ATNG8:02496:06260
GATCACTGCGCACACATCCCAGAAGATCAGGAACTCTAGAAGAATTCAGATTTTTAACACGAGAGTAAACGTAAAAAGAAGGTTTTACAAGACTCACGTTAACAATATTGCAGCAGTACGCACACAATCGAAGCGCAGTAAGGATGGCTAGTGTAACTAGCAAGAATACCGCGAAAGCAAGAAAAAGAAGTACGACTATTAACTATTTAACGTACCTGTCTCTTCCGAAACGAATGAGTACTATAGACTATCTGAGACTACCATCGAGGTTGTAAAGTCT
+
CCC;:;ABA@AB;;;AACH?HCH?CBCB@@=@?A@@@@<;7:C?C@CAAAAAAA2A?AAABBBAAEED=A@::::9(9@<@>BFE:BBB?C?8<A<6559>;>@:@<=5;;?;;;>==A???AB??<>>=A5::;=:;;;7;=@@B?BB@A?>@@<@AA@BB>BB?BCB=>?88829@>;@DDDD/7738?>@;999//*/599787-89<==@@;?@==:;;=A=AAD7=9929===000@@@;>@;;;G@@@@A@AA?@<?BBB??<A=@@BB<AACB
@ATNG8:02501:06286
GATGTAGATATATGCACGCTCTACCAGAGATCAGGAACTCTAGAAGAATTCAGATTTTTAACACGAGAGTAAACGTAAAAAGAAGGTTTTACAAGACTCACGTTAACAATATTGCAGCAGTACGCACACAATCGAAGCGCAGTAAGGATGGCTAGTGTAACTAGCAAGAATACCACGAAAGCAAGAAAAAGAAGTACGCTATTAACTATTAACGTACCTGTCTCTTCCGAAACGAATGAGTACGTGTGACGTACGTGAGCTACCATCGAGGTTGTAAAGTCT
+
CABBBCCCCCCBBBCCCCCCBBCC@CCCCCCBBB?B?BBBBBBC@CC?B?BBCBBBBB+B8CBBBCCBB@@@8?A@BBBB3BA>A=@@@;ACCACBCCCDEDD=B=BC@CBB?BCBAAACBDEDCCDCCD?CCCC@BBA@???@=B=A@@=@CBBBDCC@CAAAAC?CC@CCC>@?BAA8@>>8<=??>2@D@CA@@CDCBA687:AAA;>:==A??<?@@@AAA=A?ACC;A??=ABCBBBCBBBBBBB;::GDCCAAABBC?BBBBCB?A=A???:?BBB
@ATNG8:02504:06296
ATGGTAGACACGTGTGCTCTCTCGTACTCATTCGTTTCGGAAGAGACAGGTACGTTAATAGTTAATAGCGTACTTCTTTTTCTTGCTTTCGTGGTATTCTTGCTTAGTTACACTAGCCATCCTTACCGCGCTTCGATTGTGTGCGTACTGCTGCAATATTTTAACGTGAGTCTTTGTAAAACCTTCTTTTTACGTTTTACTCTCGTGTTAAAAATCTGAATTCTTCTAGAGTTCCTGATCTTCTGGACGACGCGCACTGACACTACCATCGAGGTTGTAAAGTCT
+
//96:;?99:;4555555565<<<;;;;?;;=BBCC?DDAE@BBBBBBB=A=;:=+0)/6//)/+/5=DBCBBB;@@<<<'33,3>>A;@???4::@<=>;000(/;8(//::=;?95///480667=A:::59<<<8:::::9<A>578===8817AAAA6A=>=>=;;;;;;3;???@6@:>:====<*::7768'/.3...6339:?DED.65=:<3:49=8>878>>=:>5722277.558277;99>>998///99=6::=7:8>@AA=B=C>>=5=?=:
@ATNG8:02508:06279
GATGGTAGCTCTGCTCTGACTCTCGTACTCATTCGTTTCGGAAGAGACAGGTACGTTAATAGTTAATAGCGTACTTCTTTTTCTTGCTTTCGTGGTATTCTTGCTAGTTACACTAGCCATCCTTACTGCGCTTCGATTGTGTGCGTACTGCTGCAATATTGTTAACGTGAGTCTTGTAAAACCTTCTTTTTACGTTTACTCTCGTTTTTAAAAATCTGAATTCTTCTAGAGTTCCTGATCTTCTGGATATGAGTGACTCGTGCTACCATCGAGGTTGTAAAGTCT
+
//9:6:;ABB<=>==BBBBCACABCCDCCDCC@BBCB=CE@D?@ACCBBCACCCCB=@=@@9;.929=9BA995?549:9;*4;8>>@E>BBAB?BCD@BB;;;BBCCADDDCBBBC@CBB@C?CCCCAB@@;@A@@<ACBCECBBCBBBBBCAA=ABB?BC@C@CCCBCCCCC>C;;;;.;=A=;<<<;*;CBBB>CA@A?>99999(::::*9BABC@D@BB@A@@BCBB@C?BABC;;6;?@=@CCBBCCBBB@@@BA@@@CC?BBC@@?<?:????8?BBB
@ATNG8:02508:06289
GATGGTAGCACACGAGATCTCATCGTACTCATTCTTTCGGAAGAGACAGGTACGTTAATAGTTAATAGCGTACTTCTTTTCTTGCTTTCGTGGTATTCTTGCTAGTTACACTAGCCATCCTTACTGCGCTTCGATTGTGTGCGTACTGCTGCAATATTGTTAACGTGAGTCTTGTAAAACCTTCTTTTTACGTTTACTCTCGTGTTAAAAATCTGAATTCTTCTAGAGTTCCTGATCTTTCTGGTGTCTGATCTGTATCACTACCATCGAGGTTGTAAAAGTCT
+
//;;7>=BBBCBB:66@;;ACA>>BB?@A@;;.995)5@3=9?>>>>@A=AA@;;5:.5;99:A=BBBBCBBCD@BBBB:CC=B:85/3>9=5>9;79949@@8?>:==>>?ABB>B@B<><>CACABED@ABAB;???;:;=;:9>????>A4878(//(/3557;99<885869>>.;-/,/89::+66///)6675999525-5552$266550539945559888/5,....-22,2-.(.6667553...//577;<;;1733232(-(-----&-598
@ATNG8:02515:06274
GATGGTAGCATCATGCATATCTCACCAGAAGATCAGGAACTCTAGAAGAATTCAGATTTTTAACACGAGAGTAAACGTAAAAAGAAGGTTTTACAAGACTCACGTTAACAATATTGCAGCAGTACGCACACAATCGAAGCGCAGTAAGGATGGCTAGTGTAACTAGCAAGAATACCACGAAAGCAAGAAAAAGAAGTGCGCTATTAACTATTAACGTACCTGTCTCTTCCGAAACGAATGAGTACATGAGAGAGCTCTCTCTACCATCGAGGTTGTAAAGTCT
+
//7;57999=B@@@;@?@?566;;=8;@@=@A<>>:5=6<<:///6386(-*00/66;;;+://3899::<@AA=@<?>>?>,?>;=@DDD9BBB?B<6999A@B?B?B@;??>;>??@CBDCBDCFCCA@@-00007?DAB=<;;7=7<5549@@@ABCD<??AACC?AA@BEC9=?::9,9<<999:9:(8@9AAAAA>===5:47:==1715>BA@>@BA@A@A?A=@@@9=99399>>@AAA999BBBAB====<?A@9825855595;-//<<0978;
@ATNG8:02517:06309
GATGGTAGCACGGACACGACGATGTGTACTCATTCGTTTCGGAAGAGACAGGTACGTTAATAGTTAATAGCGTACTTCTTTTTCTTGCTTTCGTTGGTATTCTTGCTAGTTACACTAGCCATCCTTACTGCGCTTCGATTGTGTGCGTACTGCTGCAATATTGTTAACGTGAGTCTTGTAAAACCTTCTTTTTACGTTTACTCTCGTGTTAAAAATCTGAATTCTTCTAGAGTTCCTGATCTTTCTGGACAGAGTGTGCAGATACTACCATCGAGGTTGTTAA
+
449:39999444.49555=<<;A>;;59555;;166?A7;;697955559=5;99::)/+/7::6;//5;::3333233333$3748333(3::-3-333-331733333,3333;=<848>>:?052:=7555,255=-665557?>>;=>@@??@:===;>@5;5:;;;==??@;@<<;<-:/806:::</><=<D3;887<;;:77.7787(5778@;<6==///98759376987///505;;6;99>@;877:96/./59788)/.33//(53:828<
@ATNG8:02524:06301
GATGGTAGCAGACGTGACAGAGCGCCAGAAGATCAGGAACTCTAGAAGAATTCAGATTTTTAACACGAGAGTAAACGTAAAAAGAAGGTTTTACAAGACTCACGTTAACAATATTGCAGCAGTACGCACACAATCGAAGCGCAGTAAGGATGGCTAGTGTAACTAGCAAGAATACCACGAAAGCAAGAAAAAGAAGTACGCTATTAACTATTAACGTACCTGTCTCTTCCGAAACGAATGAGTACTATGTAGAGCTCTATACTACCATCGAGGTTGTAAAGTCT
+
@ABB?BBACCCCCBCBBBCBCBBBB?BBB?BAABBB?B?@@@AAAB@BG@C@AA???@@@2A?BBBBBBBCBBB=BBBDCEE5BA=A5;;;.;CC>CCBBGCDBB?B@BB@AAC@CCBACBCCCDCCCCCCC?CBBA@BBAABAAA=BAEBB?ABBCECAA>BCCBAA>AB>ABB:??:::,8==;99:::.9D@E>>>?@@CC:>:=>>>6;6;?BAA?BBAAACB@B@BBB=BCD@???CCCCAAACCCBAABB>>?AA>>>>;>DAAAA<A6<997.?999
@ATNG8:02527:06301
GATGGTAGAGAGAGCTCTCTCATCGTACTCATTCGTTTCGGAAGAGACAGGTACGTTAATAGTTAATAGCGTACTTCTTTTTCTTGCTTTCGTGGTATTCTTGCTAGTTACACTAGCCATCCTTACTGCGCTTCGATTGTGTGCGTACTGCTGCAATATTGTTAACGTGAGTCTTGTAAAACCTTCTTTTTACGTTTACTCTCGTGTTAAAAATCTGAATTCTTCTAGAGTTCCTGATCTTCTGGCGCTCTGTCACTGTCTGCTACCATCGAGGTTGTAAAGTCT
+
49==9>ABBBBCBCC@@<@@C>@;;;;;;9<<8AAAJ>BB?B>BBCCD;;8;BBBB@C@DDCB?B@AAADCB?8;133333$394>>??3;:?A>BBB?AC?A999BB?CBBBABAB>786<A<ABA?@676;AAAA=@@>?>>>>?@@@?;;;A8898=AB=B=;;;>AAAAF:====</:18187;9;+;::::+//888=;>=<:ADFD/?888>6<6<>:;;;?@??<?=BBA@@B:;;;:>;;;;@?>?@;;;<///;;AA<@@==::5;:=?AB6;96/
@ATNG8:02536:06262
GATGGTAGCTATACGTATATCTTTGTACTCATTCGTTTCGGAAGAGACAGGTACGTTAATAGTTAATAGCGTACTTCTTTTTCTTGCTTTTCGTGGTATTCTTGCTAGTTACACTAGCCATCCTTACTGCGCTTCGATTGTGTGCGTACTGCTGCAATATTGTTAACGTGAGTCTTGTAAAACCTTCTTTTTACGTTTTACTCTCGTGTTAAAAATCTGAATTCTTCTAGAGTTCCTGATCTTCTGGAGATACACATGATACTCTACCATCGAGGTTGTAAAGTCT
+
////)/99@>;?=BDCCAAA@@<09::59@9:4:@@D>CC@C@BCBCCCCAEDBBC@B@B;;;@DAECBCBCCEC?BACCC3AA<@:999&398<5<;<9;B?ABBA@A733<>=>?@=;=>8=8BBB@@>998<::;6;;;;@?:;:??>=768:3:997;=9@9>>?>>@@>>;;:8AA2;8<:>>@@>*::8888(6:;9::@755-6565'25555279>>9>:88>>>9>98::???<===9///====A;;;@=>=@AC;;5;7666;7=,//;;299:>
@ATNG8:02541:06296
GATGGTAGCACGACACGACGATGTGTACTCATTCGTTTCGGAAGAGACAGGTACGTTAATAGTTAATAGCGTACTTCTTTTTCTTGCTTTCGTGGTATTCTTGCTAGTTACACTAGCCATCCTTACTGCGCTTCGATTGTGTGCGTACTGCTGCAATATTGTTAACGTGAGTCTTGTAAAACCTTCTTTTTACGTTTACTCTCGTGTTAAAAATCTGAATTCTTCTAGAGTTCCTGATCTTCTGGTGAGATATGCATGATGCTACCATCGATGGATCTGAGTCT
+
:;CE;@>BCCBBBC@=<<</////=@AACCDEAHEHE>CCAEABBA@A@A?BB@@A@D>A@BB@DACAB@A@AAB?BBC=C+A@;A9::.9@@@>BD@?@@0000@=?<@BBDBBBB=B>@;?<@>>=<>@@<@>>>377>>@?@@@@AAA=>>@<>>><A@<@<@D8///<//+/5;>@/>6?5;;;::*:>:98189:///:9=?=AAAA/@888A<A<A@<@>??@@@;?;?C>>>B7;;@<AAAA@??;;;>>==::67--)--,,2,-)/777>?@???
@ATNG8:02500:06329
GATGGTAGTCTCAGATAGTCTATAGTACTCATTCGTTTCGGAAGAGACAGGTACGTTAATAGTTAATAGCGTACTTCTTTTTCTTGCTTTCGTGGTATTCTTGCTAGTTACACTAGCCATCCTTACTGCGCTTCGATTGTGTGCGTACTGCTGCAATATTGTTAACGTGAGTCTTGTAAAACCTTCTTTTTACGTTTACTCTCGTGTTAAAAATCTGAATTCTTCTAGAGTTCCTGATCTTCGGGTCTCTCTCTCACGCACTACATCGAGGTTGTAAAGTCT
+
ACCC@BBBCCCD@@@DDBCCBBCCCCFCCC::8;CCC>DD?C?CCCECCCACCCBB@CADCCC@C@CCCCCCCBC?BBBBB1BC?AABE>BBBB?ACC=AB8;:@CBCACCCCCCBB@DDE?@?ACA@A@9979CBB@CBBBDCCCCCBBBCBBB@CDD?BB>A?BCBBCCCDFACBBBB9A=A>BBBBB2BBBBC>BBCCCCBA@>4:;:;*;@@AA>B?BC@CECCBA@>A@CCDBAB?AEE>@@@A@ABBBBBBBBB==?BBBBBBA>@8??@?:@@>>
@ATNG8:02501:06332
GATGCACACATAGATACAGTACTCATTCGTTTCGGAAGAGACAGGTACGTTAATAGTTAATAGCGTACTTCTTTTTCTTGCTTTCGTGGTATTCTTGCTAGTTACACTAGCCATCCTTACTGCGCTTCGATTGTGTGCGTACTGCTGCAATATTGTTAACGTGAGTCTTGTAAAACCTTCTTTTTACGTTTACTCTCGTGTTTAAAAAATCTGAATTCTTCTAGAGTTCCTGATCTTCTGGACGACGCGCACTGACACTACCATCGAGGTTGTAAAAGTCT
+
@A=CBBBBCCCCBCCCCDDA@@AB;;7;CDD?CC@CABBBBBBB@BBBCBAD@BBBB@E@DCBBBBBAA>@BDCC1:9299::,9BAA=@<?;::6:@A@AA>ABBBBC>?<?AA4999>>>;=;;5;>;;5;@?>>>>>>B@==;;;>;?>>;??;?<???AA>>>C=B;;;;1;:@988888(8<>=>9>==BBA>>888*88888%8:;;B=B=>>:=>@????<>;>AA?;:7;>A<A@;;;?BBD@;;;;;C;;;@<>=:;<=7<)//---)-99-
@ATNG8:02505:06353
GATGGTAGTGTCATATGAGAGTGTGTACTCATTCGTTTCGGAAGAGACAGGTACGTTAATAGTTAATAGCTGTACTTCTTTTTCTTGTCTTTCGTGGTATTCTTGCTAGTTACACTAGCCATCCTTACTGCGCTTCGATTGGTGCGTACTGCTGCAATATTGTTAACGTGAGTCTTGTAAAACCTTCTTTTTACGTTTACTCTCGTGTTAAAAATCTGAATTCTTCTAGAGTTCCTGATCTTCTGGAGATATCTCAGCGAGCTACCATCGAGGTTGTAAAGTCT
+
45>>;>>BBBBCGCDBBBBBBBCCCB;;9?<>7<<<A8@C?B<@>>;;9<7<@BCCADACCCC?B>BCB96599997;=>>>+<@<<B@@A<A?@@=B??;==2498??A=BBA@@?DC?BBC?B@CBBBBCAA?ACDD@C@CCBBDCCCCFBBBB?B;;7;C?CACCBBBBCEC@C;;;;6;>C?BBBBB,AA;;;/;@BBCCCCAB?BBBB2BA@CC@CABB@BBBAB@A>@@BCCBCC@CCC=@ACCCDCCCBBBBCECCBB?BBBCCC?A>AAAA=CCBB
@ATNG8:02513:06354
GATGGTAGTACATGATAGACGACACCAGAAGATCAGGAACTCTAGAAGAATTCAGATTTTTAACACGAGAGTAAGCGTAAAAAGAAGGTTTTACAAGACTCACGTTACAATATTGCAGCAGTACGCACACAATCGAAGCGCAGTAAGGATGGCTAGTGTAACTAGCAAGAATACCACGAAAGCAAGAAAAAGAAGTACGCTATTAACTATTAACGTACCTGTCTCTTCCGAAACGAATGAGTACGTGTGCGACGTGTCTCCTACCATCGAGGTTGTAAAGTCT
+
BCCB?BCBBBBBBBBBBCCCBBBBB@@@A@DA<<@;:=:?????@@=@C?B@BBDCCCCC5C@CCCCCCCCCC@CBD;;;;;*;A=A@CEC2BBC>AABABADAA@ADD@C@A??AABCCCCCBBCDDBBB?BBBB>BBBA?@884;?B@?=@AAAACCC?BAABBB@BB>BBB498@@?8@=:4:::::+:@:A888??>>?:=:<==A6;5;ABBB@BBCCCBB?B@BBD>DA@?ACDCCDFGBB9:9AABBBBABBB=??B?B@@;;;,0,0@@@8@BA>
@ATNG8:02514:06339
GATGGTAGCTATACGTATATCTATGTACTCATTCGTTTCGGAAGAGACAGGTACGTTAATAGTTAATAGCGTACTTCTTTTTCTTGCTTTCGTGGTATTCTTGCTAGTTACACTAGCCATCCTTACTGCGCTTCGATTGTGTGCGTACTGCTGCAATATTGTTAACGTGAGTCTTGTAAAACCTTCTTTTTACGTTTACTCTCGTGTTAAAAATCTGAATTCTTCTAGAGTTCCTGATCTTCTGGGTCTCTCTCTCACGCACTACCATCGAGGTTGTAAAGTCT
+
::@?;@ABBC=CCDCCBCDCCCDBBCA@BCCC?B;::7;C?CACCDDBBB@CCBBB@B@BBCD@D?BBBCBBA=B9BBCB=19859BCB<BCCB=?@B?BB?AAAB@@;????BCBC?BCF=?<?A@<==8818AAA=ABBBAAA@@@AAA<<=><??@<?A=A=?????ABAB:>>ADD5B<A<<<<<9*;===>8?==>?@@@DD<AAAA/@878?=A=?@<@??@AA@=B<===ABA:??AB:@@:;:??AAA?AAAA>>==:=@@@AB<?:>>AA7>=A>
@ATNG8:02530:06326
GATGGTAGCGAGCGAGTGTGTATACCAGAAGATCAGAACTCTAGAAGAATTACAGATTTTTTAACACGAGAGTAAACGTAAAAAGAAGGTTTTACAAGATCACGTTAACAATATTGCAGCAGTACGCACACAATCGAAGCGCAGTAAGGATGGCTAGTGTAACTAGCAAGAATACCACGAAAGCAAGAAAAAAGAAGTACGCTATTAACTATTAACGTACCTGTCTCTTCCGAAACGAATGAGTACAGAGAGTACGATATGTCTACCATCGAGGTTGTAAAGTCT
+
/://)/979?00////899;::955.5;;.55/////)//99<<:67759*///-/66666#/)/8666887333(3988888'8:5;7;;;+45<8<<<888:;7;7==8=B=>===B?@?CCCCCCCCCCABBBC@BCCBDE<;9<?C;;9;AAABBBC@CCCCCB@?@=?AA=@B???8<>=;9999::%9?<A99:CCCEE>@===::1:39<BBB@BCCCBAB@C<AAD>AAB?@@@AAAABBDBBBCDE?@????@@@::4:@<<>?8?278>A;>776
@ATNG8:02537:06335
GATGGTAGGCACTGCGCACACATCCCAGAAGATCAGAACTCTAGAAGAATTCAGATTTTTAACACGAGAGTAAACGTAAAAAGAAGGTTTTACAAGACTCACGTTAACAATATTGCAGCAGTACGCACACAATCGAAGCGCAGTAAGGATGGCTAGTGTAACTAGCAAGAATACCACGAAAGCAAGAAAAAGAAGTACGCTATTAACTATTAACGTACCTGTCTCTTCCGAAACGAATGAGTACGAGAGAGCACACGTGTCTACCATCGAGGTTGTAAAGTCT
+
449:5:4;.44449:;:=<@99555)599.55<AABB=A>>00/:8=;:=:665:::::':.454;<<:;???90///<<<+<<49.555&55526@@@DC@9;69;@@=ABB8;;??ACCCCCBBBBCBB@B@;;8;:AADC@@=@?B;;5:==<>??C>BBBCBE@BA=@:8/88<89)333.7>??A/==6797<==>==9>:>>AA<A=>>@@@>AFEBBBD?B>AAD=BBB@BC?@@BBBBCBBB?@@AAFBBBCC=>>=@>=;;;:>:::;@9???>
@ATNG8:02497:06387
GATGGTAGCGCGACGAGCGTAGACCCAGAAGCATCAGGAACTCTAGAAGAATTCAGATTTTTAACATCGAGAGTAAACTGTTAAAAAGAATGGTTTTACAAGACTCACGTTTAACAATATTGCAGCAGTACGCACACAATCGAAGCGCAGTAAGAATGGCTAGTGTAACTAGCAAGAATACCACGAAAGCAAGAAAAAGAAGTACGCTATTAACTATTAACGTACCTGTCTCTTCCGAAACGAATGAGTACCTCTCAGACGCTCGTCCTACCATCGAGGTTGTAAAGTCT
+
---83::??@??>@A@@@9555555)/::4///;;9@=A99::455=4::9<799///666'6066656////889/5---(-777'-,(,,0666*--7088778:;333/36;<6=5505222:99::::?:8=>B8@AAB7B=;;;;6628828@134B=88=>;>>@A>>;>A::;;:<;<<<7;9=588;;;)442----58666283555939399CAB?BCCBBAB>B=@@C>BBB@CBACCBC?CBBBAAAAABBBBBB@CBB?B@@@@@,0*////)/99>
@ATNG8:02506:06360
GATGGTAGAGTATCATGTGTATCTCCAGAAGATGGAACTCTAGAAGAATTCAGATTTTTAACACGAGAGTAAACGTAAAAAGAAGGTTTTACAAGACTCACGTTTAACAATATTGCAGCAGTACGCACACAATCGAAGCGCAGTAAGGATGGCTAGTGTAACTAGCAAGAATACCACGAAAGCAAGAAAAAGAAGTACGCTATTAACTATTAACGTACCTGTCTCTTCCGAAACGAATGAGTACGTGTGACGTACGTGAGCTACCATCGAGGTTGTAAAGTCT
+
--893:;@CAA==??;A@@;9959A:>::3999949==BCBCBC?BC@C@CBAA@DEH5H@;;:BBBBB@AB<B;;6@@@+=>9>:AAA2@;;6;5555;;445/59=<7B@@<>@A:;;@@ACA@@ABCB?DB@@=@CBBBCCA@C@CAA?ACBBBCBA>BCBCCD=??????=?A>?<8??=:?BBBB3AB?BBBAAABBC?C?BBCA=A<??B;;8;BABABB?@<@A@6@00-0;=>AB??????@CDBCBABBBCCFBB?B???AA=@799@B=BBBB
@ATNG8:02509:06361
GATGGTAGCACGACACGACGATGTGTACTCATTCGTTTCGGAAGAGACAGGTACGTTAATAGTTAATAGCGTACTTCTTTTTCTTGCTTTCGTTGGTATTCTTGCTAGTTACACTAGCCATCCTTACTGCGCTTCGATTGTGTGCGTACTGCTGCAATATTGTTAACGTGAGTCTTGTAAAACCTTCTTTTTACGTTTACTCTTCGTGTTTAAAAATCTGAATTCTTACTAGAGTTCCTGATCTTTCTGGACAGAGTGTGCAGATACTACCATCGAGGTTGTAAAGTCT
+
//8;7<<EAC@@;=;9995559::<==>>BBC?BBBB;AA=@=>;;<?>?:===9;799BCBB@C@BBAA?=:33-38888)886?===1=8;4<1833-3606996//(/688;:<=;8AA=A>???;85596<=<=5:;?=<;@===>>>;;;;57777//*/7<;???@@@@=@====2=+/+/99:;+:<7770:::88.7A>8::)////(////;7=7>>7;:????>><>=??>A88838AA=B@>>;;:ABAAA@>>>A@@@<>>??<=9=9///=6=666
@ATNG8:02515:06392
GATGGTAGGACGAGCGTCTGAGAGGTACTCATTCGTTTCGGAAGAGACAGGTACGTTAATAGTTAATAGCGTACTTCTTTTTCTTGCTTTCGTGGTATTCTTGCTAGTTACACTAGCCATCCTTACTGCGCTTCGATTGTGTGCGTACTGCTGCAATATTGTTAACGTGAGTCTTGTAAAACCTTCTTTTTACGTTTACTCTCGTGTTAAAAATCTGAATTCTTCTAGAGTCCTGATCTTCTGGGCAGACTCTCACACGCCTACCATCGAGGTTGTAAAGTCT
+
//9:399A=C;;9@@@@?BDDCBB@BBBBBBB>BBBB=BB@B?CCDDBBB@CCCCC@C?CBBC@FACCCCAAACC?BACDD3BB@CBBB=BBBB?BCCADC?@ABBBB@BHBBBCBB>BCC@C?CCDCA@@@?@CCC?BCCCECBBBBBBDCBBA?BBC@CC?C?BBCCCCBBB=A;;;;.;5;=;;;;;*;AABB=BBCCCHGBAA@BBBB2CCCBB?A?AC@DCCBAB@A=@CCAAB@CCCC>CCBBCBBBBBBAAAB>BCC@CCCABA?A=@@>=8A@@@
@ATNG8:02516:06384
GATGGTAGACACGTGTGCTCTCTCGTACTCATTCGTTTCGGAAGTGACAGGTACGTTAATAGTTAATAGCGTACTTCTTTTTCTTGCTTTCGTGGTATTCTTGCTAGTTACACTAGCCATCCTTACTGCGCTTCGATTGTGTGCGTACTGCTGCAATATTGTTAACGTGAGTCTTGTAAAACCTTCTTTTTACGTTTACTCTCGTGTTAAAAATCTGAATTCTTCTAGAGTTCCTGATCTTCTGGGTCTCTCTCTCACGCACTACCATCGAGGTTGTAAAGTCT
+
::BB9<<DDDB;;6;;<<<<><<<BB@?ABAB=A@@B=BE@CACDBBBCC@BBB@?;@>AAAC@B?BBBBBCBBB?A@@AA2BA?CBBB=BCBB=??A<@A<@??;?@=@BBABBA=9===:=:=CA???8818>::5;@ABAA???C@@@:;:<8788=DD=A<?????>>>A;?>>?>2>8<8=>>>>.88;;;3;;;;DD;:;;4:9:8)7:::@=@=AA<ABB@??@=B=>===;;5;>?B:@@@@@@>>>A?@@@@=99<17677@@7=7::9=2;;;/
@ATNG8:02536:06384
ATGGTAGTGTGTCTCTGAGAGTAGTACTCATTCGTTTGGAAGAGACAGGTACGTTAATAGTTAATAGCGTACTTCTTTTTCTTGCTTTCGTGGTATTCTTGCTAGTTACACTAGCCATCCTTACTGCGCTTCGATTGTGTGCGTACTGCTGCAATATTGTTAACGTGAGTCTTGTAAAACCTTCTTTTTACGTTTACTCTCGTGTTAAAAATCTGAATTCTTCTAGAGTTCCTGATCTTCTGGGTCTCTCTCTCACGCACTACCATCGAGGTTGTAAAGTCT
+
===:==CAA?CBBDCCBAACBAAACBBAA::8;A@C>C?C?BBCBBBB@CECBB@B?BAAA?A?CJCBDBHCEABBA@A,9906@AD>BBBB=@@?9>@29:@AAF@CCCABACC?CBB=A=ACBBBC;;9:BBC@CCDCBAABBBBBCDCAA?B;;;;B@C@BBBBDDDCC?BBCCC;C@C@CBCCC5CEBBB>BAABBAAABAADDGE5C;;<A=A?BB@CBBCBCC;;<;DCCCC>BCCC=B;<<BCCBCCD@BABBB@@=A@AA@@<@=@@@@8@@@D
@ATNG8:02543:05771
GATGGTAGGACGAGCGTCTGAGAGGTACTCATTCGTTTCGGAAGAGACAGGTACGTTTAATAGTTAATAGACGTAACTTCATTTTTCTTTGCTTTCGTGGTATTCTTGCTAGTTACACTAGCCATCCTTACTAGCGCTTCGATTGTGTGCGTACTGCTGCAATATTGTTAACGTGAGTCTTGTAAAAACCTTCTTTTTACGTTTACTCTCGTGTTAAAAATCTGAATTCTTCTAGAAGTTCCTGATCTTCTGGATATGAGTGACTCGTGCCTACCATCGAGGTTGATAAAGTCT
+
/4;;3954.499944444444444.4445:5516>>>2668<5:<555==1666<<<)515;;;.5.5:5559774//)//////$/::)//5;)55794://)/;)//655<956666::=.65947)/////7979.55556:99/////79<<==;44.44439=6<5::<:::<:<7;44444$549.55555$49<>@4<5///////727777'75555169>>95////)/9)/)/78944.44;277/////5565//95--(,,,(,--9883;6///:;+///:
@ATNG8:02546:05802
GATGGTAGCTCTGCTCTGACTCTCGTACTCATTCGTTTCGGAAGAGACAGGTTCGTTAATAGTTAATAGCGTACTTCTTTTTCTTGCTTTCGTGGTATTCTTGCTAGTTACACTAGCCATCCTTACTGCGCTTCGATTGTGTGCGTACTGCTGCAATATTGTTAACGTGAGTCTTGTAAAACCTTCTTTTTACGTTTACTCTCGTGTTAAAAATCTGAATTCTTCTAGAGTTCCTGATCTTCTGGATACACTCATGTGCACCTATCGAGGTTGTAAAGTCT
+
BBBB?BBCCC?CDCB@ABBBGIDCBBCCBC;;5:@?@;AE@DAAACCCCIAEADBB@B@BECC@C@BBCCGDBBB@BBBBB2BC?BBBC?BCCDBCCC?CE>BBBBCC@CCCDCCBB>BCC@B?CCCB@@@C@CCCB>AABBA;;;BAABBBBBC@CCC?CD@D?BBCCDCCBB?BBBBB7B=C?CIGGC0CB;;;7<CCCECBBAAAELLM5@C@BB@C@CD?CBCECCC?D?BCCEDC?BBDACDCCCCCCCDCCCD@@>@BCCCCC@C:<:AC>CCAA
@ATNG8:02558:05770
GATGGTAGTGTGTCTCTGAGAGTAGTACTCATTCGTTTCGGAAGAGACAGGTACGTTAATAGTTAATAGCTGTACTTCTTTTTTCTTGCTTTCGTGGTATTCTTGCTAGTTACACTAGCCATCCTTACTGCGCTTCGATTGTGTGCGTACTGCTGCAATATTGTTAACGTGAGTCTTGTAAAACCTTCTTTTTACGTTTACTCTCGTGTTAAAAATCTGAATTCTTCTAGAGTTCCTGATCTTCTGGTATGACTAGTGTACTACTACCATCGAGGTTGTAAAGTCT
+
5;<>5<=B<;6>?;;;>66565;::555////)/77;5;<:?;A;;;;;;5;=><<7<165;<7<7666655<55549999;;%:>:==@@:>5557<<<8;;7;>>>C@:>A>995;;7;<>7<9BAAAA<<>ACCCD@EFBBABBBACCBC@@@G5;;;6:A=B=BCA@@?@99245555&54949=>>B1A@:9:.9=>>@@??9949AAC0>>>994:>AB?BBAA;;;4:4;:999>29:949B@@@99999@@969==@9945@???@:@89:CD>B@A@
@ATNG8:02559:05776
GATGGTAGCACGTGACAGAGCGCCAGAAGATCAGGAACTCTAGAAGAATTCAGATTTTTAACACGAGAGTAAACGTAAAAAGAAGGTTTTACAAGACTCACGTTAACAATATTGCAGCAGTACGCACACAATCGAAGCGCATAAGGATGGCTAGTGTAACTAGCAAGAATACCACGAAAGCAAGAAAAAGAAGTACGCTATTAACTATTAACGTACCTGTCTCTTCCGAAACGAATGATACGATGAGAGAGCTCTCTCTACCATCGAGGTTGTAAAGTCT
+
:;:?<BBB?A?>>DAABDICCBC@CCC@@@@@?@=@?BC?@?CB?AB>A@BBCCCBBB3B>AAAB???BBCC;@@::::9(:=9<9<<<0<;<8<;:;>==AD=C=@?9<;:5;@@@@@>>>AA@@????<?AAC;>>@@@??<?<@@A<B@@@@???>D@@@BB?BC@CBB7;;ACC:==:7/////(//(/;;;@@@@A<@<@???=D=?@?==:=??A@@@7:5;@@7>BCBFDCBBBBBCCDC@AABBBBBBBBBAA<??@?99394:9BB=ABBB
@ATNG8:02575:05795
GATGGTAGTGTGTCTCTGAGAGTAGTACTCATTCGTTTCGGAAGAGACAGGTACGTTAATAGTTAATAGCGTACTTCTTTTTCTTGCTTTCGTGGTATTCTTGCTAGTTACACTAGCCATCCTTACTGCGCTTCGATTGTGTGCGTACTGCTGCAATATTGTTAACGTGAGTCTTGTAAAACCTTCTTTTTACGTTTACTCTCGTGTTAAAAATCTGAATTCTTCTAGAGTTCCTGATCTTCTGGGTCTCTCTCTCACGCACTAATCGAGGTTGTAAAGTCT
+
BCBD@CCBBBCCCBBBCCCCCBBCCBDCCC??>?BEE>CC@D?CBBBBBB@CCCCCBDACCA@?A@CCCCBBBBB?BAAAB2AB@BKHK>CBBA?BDC?BB?A@CCBC?CCCBBBBC@CCC?C@CCCCFBBB@BBAC@BBCCCBBCCCCBBBBBC@DCB?BD@C?BCCCCECCC?BBBBB9B?B@CIFED2DFCCC=AACCCCDCA@<@A@A,A;;;CAG@CCADCEDCCB?B@CCCF@A@ACKKGFCCBCDCCBCCBCCBB@@>@CCBC@C?BBCD<BAAA
@ATNG8:02588:05793
GATGGTAGACACGTGTGCTCTCTCGTACTCATTCGTTTCGGAAGAGACAGGTACGTTAATAGTTAATAGCGTACTTCTTTTTCTTGCTTTCGTGGTATTCTTGCTAGTTACACTAGCCATCCTTACTGCGCTTCGATTGTGTGCGTACTGCTGCAATATTGTTAACGTGAGTCTTGTAAAACCTTCTTTTTACGTTTAACTCTCGTGTTTAAAATCTTGAATTCTTACTAGAGTTCCTGATCTTTCTGGTCTACTACACTGTACTCTACCATCGAGGTTGTAATGTCT
+
55<>:?<CBDC@@;>A;A<CCBCBB;;;ABBB?BBCC=BC<@=@BBBABA>@@@BE@D?BB@?=?=??AAAAB;@7BBBBB2AA>BBBB<@@>A8?80,/=6/00/9939?B@A<>?=>>==B<A?>8869919==>:==<?==========<87/8996=>1816?>>>@>>>9<=>>=/=4;5;6@@@,:99::+/+/>;;;<>888-8>>/>8818=494:928A?:?>8:7949779556,6=C=C:::>??AA?@??>>>??>C:;;;=A=7=6;:<,//663
@ATNG8:02545:05843
GATGGTAGACACGTGTGCTCTCTCGTACTCATTCGTTTCGGAAGAGACAGGTACGTTAATAGTTAATAGCGTACTTCTTTTTCTTGCTTTCGTGGTATTCTTGCTAGTTACACTAGCCATCCTTACTGCGCTTCGATTGTGTGCGTACTGCTGCAATATTGTTAACGTGAGTCTTGTAAAACCTTCTTTTTACGTTTACTCTCGTGTTAAAAATCTGAATTCTTCTAGAGTTCCTGATCTTCTGGGATGTGTGCGCAGTGCCTACCATCGAGGTTGTAAAGTCT
+
00=727:A@@@BC>DAAA;>@>>@BA@@BBAA<BBBA=BC?D@@AACD@@?@ABBC?B?BBBB@B?BB??>A=888BCECC1@?>?99923??A797C?BB@B???A@=AAAAA=??;>@@<@=@@@A>>>>=@@??<?@AAABA???@@A===?7:;;;;;6;<?AAA@@?AA<@@??>/=06/6::;;+;=9::-89>;;;?@;:46676)6///:*/+8><AABB====A8;;?A=<8===>6>===>?@@@@A@@@A<ACB<>=>>>>=C<??AA9A>>>
@ATNG8:02548:05814
GATGGTAGTGATACAGATCAGACACCAGAAGATCAGGAACTCTAGAAGAATTCAGATTTTTAACACGAGAGTAAACGTAAAAATAAGGTTTTACAAGACTCACGTTTACAATATTGCAGCAGTACGCACACAATCGAAGCGCAGTAAGGATGGCTAGTGTAACTAGCAAGAATACCACGAAAGCAAGAAAAAGAAGTACGCTATTAACTATTAACGTACCTGTCTCTTCCGAAACGAATGAGTACTACTCTCAGAGACACACTACCATCGACACTCCAAAGTCT
+
489:8<<<ABCDCDDBBDDCCICCB@CCD?B;;;;<6;<@@CBBAA=@B=A=ABBCFCCC3B?AAACCCCBBBC8?>;;;;;*;@><7<A<0<@>8=969BB@ABA<AAB?;;;@CBBBBBBBDCCCCCBCB?BBBB>ABAA@@@B=B@A;;7<BAAACCB@BBBBBC@CC?BBB=A@BDF?B??=???<>.=@>BCCCC==:;5:1::8819<??A;;7;;:@???@=8=B?8>=><>;?BBBBCBBAAABBBBBBA????@=?8:::////58;7=@9BAA9
@ATNG8:02555:05857
GATGGTAGAGAGACTGTAGCGCCACCCAGAAGATCAGGAACTCTAGAAGAATTCAGATTTTTAACACGAGAGTAAACGTAAAAAGAAAGGTTTTACAAGACTACACGTTAACAATATTGCAGCAGTACGCACACAATCGAAGCGCAGTAAGGATGGCTAGTGTAACTAGCAAGAATACCACGAAGCAAGAAAAGAAGTACGCTATAACTATAACGTACCTGTCTCTTCCGAAACGAATGAGTACTGCGTCTCACTCTCGCCTACCATCGAGGTTGTAAAGTCT
+
48997;4557777///7779//,/;;/79;155<:::9>7<;:4433-3828233333777'71733333/8666.///9999$///)5.555&555.5/////////3;8<<7<<;7;<<;<A=@;AA?=>@9925>9>=><<<000:6<8999.4:=<BB>B9B=555B<?=;@<;56;//(/660////&38389=9;75///275/..069???8>55588849-3/9(///)////88;334;==>>>>=<;:660---(-889<:8=8888>6:::<
@ATNG8:02562:05852
ATGGTAGTGCGTGAGAGAGAGACCCAGAAGATCAGGAACTCTAGAAGAATTCAGATTTTTAACACGAGAGTAAACGTAAAAAGAAGGTTTTACAAGACTCACGTTAACAATATTGCAGCAGTACGCACACAATCGAAGCGCAGTAAGGATGGCTAGTGTAACTAGCAAGAATACCACGAAAGCAAGAAAAAGAAGTACGCTATTAACTATTAACGTACCTGTCTCTTCCGAAACGAATGAGTACTATAGACTATCTGAGACTACCATCGAGGTTGTAAAGTCT
+
CBC@BBBBCCCCCCBBBCDCCECC>CGF?BBBB@@?@?@ACCCCC@@@>A@BBBCCCCC2C?BBA@BBAA>><5<=;<;;;';><B5;;;6:AC?CCCCCCCCB<@<?B=BBG?BBBBCCCCCDCCCCCBB?BBBB?BBBBBBAB>C@DDD?BBBBDDDC?BBCAAA?CD@AAA<>>?@@:@@A?BBCCC3CC@C999BCB@@;@<AAAA<A<@?BBD?BBBCCCC?C?ABB<B9979@AAABCBBBBBBAAACDCCBBABBCC?ACCCCD>A=@@@?8@@??
@ATNG8:02577:05833
GATGGTAGAGAGAGCTCTCTCATCGTACTCATTCGTTTCGGAAGAGACATGTACGTTAATAGTTAATAGCGTACTTCTTTTTCTTGCTTTCGTGGTATTCTTGCTAGTTACACTAGCCATCCTTACTGCGCTTCGATTGTGTGCGTACTGCTGCAATATTGTTAACGTGAGTCTTGTAAAACCTTCTTTTTACGTTTACTCTCGTGTTAAAAATCTGAATTCTTCTAGAGTTCCTGATCTTCTGGGCTGCGCTGATAGCGCTACCATCGAGGTTGTAAAGTCT
+
@@;;4999@AAAA@;666<>=<<;;666;>>A:CEDE@CB@B@@?;;;??>?<<5925;<ABB@CAC;;;BCCBC@BCKEK5BB@CCED=CC@@6;5<7;@<@@@DAC>AABCBBAA?AFJHD@ECACABAA?BBBC?BBDAABCCCBBBDCBBB?A@@?BD?B@BBBAA@@?@<?;;;;.;>B=@@@@A0@BBBB:;;DA@ACAAA<BBCB0CBBCIAJ?BB@BBBCD@A?AHCC@@AE@BBBD>B;;;BCCCCCBBBBBBBC@DDAAAC@C@CCCC>CCCC
@ATNG8:02581:05811
GATGGTAGCGCATATCAGCGCAGCCCAGAAGATCAGGAACTCTAGAAGAATTCAGATTTTTAACACGAGAGTAAACGTAAAAAGAAGGTTTTACAAGACTCACGTTAACAATATTGCAGCAGTACGCACACAATCGAAGCGCAGTAAGGATGGCTAGTGTAACTAGCAAGAATACCACGAAAGCAAGAAAAAGAAGTACGCTATTAACTATTAACGTACCTGTCTCTTCCGAAACGAATGAGTACGATGAGAGAGCTCTCTCTACCATCGAGGTTGTAAAGTCT
+
BCAA;@;9:=ABBCCCBFFBBCCCC>CDDACCCD:;:;?BABBB@@?AF@D@CBB@@@@@0@=ACCCCCCBDGF>@>:9:::*;C>C;AAA7ACCAC<;;BBBCC=@>@A>ACD?CACBCDCABCCBB@??A;BAAA=ACBBBB@A>AAIDC@BCCCBCBD@CCCACC@CB>BBA;??9882:@@;>?>>=,<A=B9::BEBBB@B?BAAA<;5;@DBB@BCBBABB=@=@BB<BBB>AABBBBCBBABABBACCCCCBBAAABB@BAA>BA9>:;;;C:??@@
@ATNG8:02582:05832
GATGGTAGGAGACACGTCGCACACGTACTCATTCGTTTCGGAAGAGACAGGTACGTTAATAGTTAATAGCGTACTTCTTTTTCTTGCTTTTCGTGGTATTCTTGCTAGTTACACTAGCCATCCTTACTGCGCTTCGATTGTGTGCGTACTGCTGCAATATTGTTAACGTGAGTCTTGTAAAACCTTCTTTTTACGTTTACTCTCGTGTTAAAAATCTGAATTCTTCTAGAGTTCCTGTATCTTCTGGTATACACACTCGCTCGCTACCATCCGAGGTTGTAAAGTCT
+
//:<=A@?;;;5:;666>@=@B@@?@A@DDAA;A<;;79D;@766;====9=<ABC@C@CEBC@B@BBBBB=<AA>BBBBB2@>;>9978&339929:<49?=@=><9937333:9>>=9@><@=@@>>>>=>=A===:;;;::::;::<<;<<:826565//,/6=;@?=AAAD79:BBB5<06166767(//===2<<=:>>AA881/665'3///8595>@<??AC==86<6//--7--+-220,,,,,,24-..777?:;97733220222,2(,,29-2222
@ATNG8:02542:05897
GATGGTAGGCGTGTGAGAGTCTGCCAGAAGATCAGGAACTCTAGAAGAATTCAGATTTTAACACGAGAGTAAACGTAAAAGAAGGTTTTAACAAGACTCACGTTAACAATATTGCAGCAGTACGCACACAATCGAAGCGCAGTAAAGGATGGCTAGTGTAACTAGCAAGAATACCACGAAAGCATGAAAAAGAAGTACGACTATTAACTATTAACGTACCTGTCTACTTCCGAAACGATGAGTACCTCTCAGACGCTCGTCCTACCATCGAGGTTTGTAAACGTCT
+
//8849<A<@A=<<@?9/0=9=00,/778<D:;::299=9;?999:==.4.4?49955&48:7/////9999*//6666*7717,733&317806///66635/5/57275;5;;?>??A@@@>>>>???=;;;@;=;;;>>988)94879<@;00/??95;A=:>>>@@<998<>>?BB=B>>===??>/>><??@@988??@7=8=;;;>D=?==8819=<<865=;@:>;;.6..-,,6,--68888996...3776737==7557;53(--',,,,',,6,,
@ATNG8:02546:05873
GATGGTAGGCGACATACATACGCGCCAGAAGATCAGGAACTCTAGAAGAATTCAGATTTTTAACACGAGAGTAAACGTAAAAAGAAGGTTTTACAAGACTCACGTTAACAATATTGCAGCAGTACGCACACAATCGAAGCGCAGTAAGGATGGCTAGTTTAACTAGCAAGAATACCACGAAAGCAAGAAAAAGAAGTACGCTATTAACTATTAACGTACCTGTCTCTTCCGAAACGAATGAGTACAGAGAGTACGATATGTCTACCATCGAGGTTGTAAAGTCT
+
;CCB@BCGABBBBCCCBCCCA@@AA>BBCABCACBB>B?BABBBBC?AA>A>==@;;;;;*;>BBDCCBCBCDC>CCABBBB5BC@D5;;;*9AA?@BBCBBBBB@B@BD@DAA?BBBBCDBCBCCCCCCCB?BCCC@BBBB@@AC?C@C:;9;CA@@@<@@CDCBCBACD@CCC?ACBBC=D>>:99999(:=9?BBBBBBBB?B@BACFAD>@???@;=;@@0/0:=:=??7?BB>??BBBBCBB??>>>B???BBAABBCBB?BCB@@@5:3:::;1;>>>
@ATNG8:02551:05865
GATGGTAGTGTGTCTCTGAGAGTAGTACTCATTCGTTTCGGAAGAGACAGGTACGTTAATAGTTAATAGCGTACTTCTTTTTCTTGCTTTCGTGGTATTCTTGCTAGTTACACTAGCCATCCTTACTGCGCTTCGATTGTTTGCGTACTGCTGCAATATTGTTAACGTGAGTCTTGTAAAACCTTCTTTTTACGTTTACTCTCGTGTTAAAAATCTGAATTCTTCTAGAGTTCCTGATCTTCTGGTCTACTACACTGTACTCTACCATCGAGGTTGTAAAGTCT
+
;;;905?CCCCA66566<<=@BBBBE;;;C;<7;CDD>CB>C@CCCCCCC@CDDCC@C@CCCC@B@CCCGDAAAC@CCCCC5BC@CBDC?DDBBACCC@CD?A@@DBCACCCDCDCC@BCC@C@CCCBCCCC@CBBB?CCE=CCCCCCCCBBBBA?C@@?ACADADCC@@AABA@CCCCD<C@C@CBGEG5BBBCC<AACBBBDBBA>ABAA2BBBBC@C@CB?BCEECBB?B?BCBBCB>AACAAAACCCBBBBBCCCCBBCAA>ACCCBB?B@BBBB=A???
@ATNG8:02553:05880
GATGGTAGCTCTGCTCTGACTCTCGTACTCATTCGTTTCGGAAGAGACAGGTACGTTAATAGTTAATAGCGTACTTCTTTTTCTTGCTTTCGTGGTATTCTTGCTAGTTACACTAGCCATCCTTACTGCGCTTCGATTGTGTGCGTACTGCTGCAATATTGTTAACGTGAGTCTTGTAAAACCTTCTTTTTACTTTTACTCTCGTGTTAAAAATCTGAATTCTTCTAGAGTTCCTGATCTTCTGGGCAGACTCTCACACGCCTACCATCGAGGTTGTAAAGTCT
+
;;BB?BBCCB=BBBBBCCCCCBCCBBBBBA;;:;BBE<BB9;:;BCCFCE@BCEDC@C?BBCC@C@CCDCC@@AC@CBBBB2?@;?@AC<BBCC@BBC?@@=@AABBE@CCCDBBBC?BBB?B?CBBA@A?>:>>@@=BBCCCBBBCCBBACCCC?BAA?BB?C?BBCCBCCCCACDDEF<C@CACCCCC2CAAAA7?DCAA@AA;;8;CCC5CBBBD?C@CD>BACCCCC?B?CBCBBC?BBGG>DBCBEDBBBBBBCCD?BBC?BBCBAA>A?BCCC>CBAA
@ATNG8:02554:05860
GATGGTAGTATAGAGCTCTACATAGTACTCATTCGTTTCGGAAGAGACAGGTACGTTAATAGTTAATAGCGTACTTCTTTTTCTTGCTTTCGTGGTATTCTTGCTAGTTACACTAGCCATCCTTACTGCGCTTCGATTGTGTGCGTACTGCTGCAATATTGTTAACGTGAGTCTTGTAAAACCTTCTTTTTACGTTTACTCTCGTGTTAAAAATCTGAATTCTTCTAGAGTTCCTGATCTTCTGGGCTGCGCTGATATGCGCTACCATCGATGTTGTAAAGTCT
+
ABBC?CBBCCCCCBCCABBCGCCCCCCCCCBB?BCCD=BB?B?@AACF??=?CCA@>@?BBCC@D>@A@BCCCBB@CCDDD3BB?BB?B:CB@?<?BC>CB?==>A@@?B>>>AAAA=@??<>:=?>=>=AA=D>>=<@@@>>>A@?@DAA>=>><>>><@?;><>@@A>>?DD:>=@AA6A<@;=><=;.=A>??8?>>:::@>?@;@AAB/A???B=B=>>;>>>B>>>;?;?@AAAA588;;4;///=999?AA=>=@C>>=<@@@CBA>>:??@@9@???
@ATNG8:02554:05864
GATGGTAGCTCGCTGATGATATCTCCAGAAGATCAGGAACTCTAGAAGAATTCAGATTTTTAACACGAGAGTAAACGTAAAAAGAAGGTTTTACAAGACTCACGTTAACAATATTGCAGCAGTACGCACACAATCGAAGCGCAGTAAGGATGGCTAGTGTAACTAGCAAGAATACCACGAAAGCAAGAAAAAGAAGTACGCTATTAACTATTAACGTACCTGTCTCTTCCGAAAACGAATGAGTACATAGATATACGTATAGCTACCATGAGGTTGTAAAGTCT
+
CCBA?ABBBDCCCBCCCCBCBDDCC?BBD@CCCCBA?A?BBCCCCC@AA=B?BBBBBBBB3B?CCAACCBB>>=3<>9:::;*;@=B5:::49CEBCBBCCCDCB=B?BD>A@C?CC@@ABBCEDCBBBCCC?BCBC?BAAAACBB>C@C@@>@ABCCCCC?ABBBAA?BD?BAB<>>BBA:@>?8>@??@2@@?B;::???>@9<:=@AA=B=BBA:;::BBABBB>A?ACDD9DAA?BBBBCCCCCCAA@@@AACAAA@@<:<C=CCABA=B?BB??9?>=<
@ATNG8:02554:05867
GATGGTAGTACATGATAGACGACACCAGAAGATCAGGAACTCTAGAAGAATTCAGATTTTTAACACGAGAGTAAACTTAAAAAAGAAGGTTTTACAAGACTCACGTTAACAATATTGCAGCAGTACGCACACAATCGAAGCGCAGTAAGGATGGCTAGTGTAACTAGCAAGAATACCACGAAAGCAAGAAAAAGAAGTACGCTATTAACTATTAACGTACCTGTCTCTTCCGAAACGAATGAGTACGATGAGAGAGCTCTCTCTACCATCGAGGTTGTAAAGTCT
+
77//0:?@BCBB@@;=BBBD;;;BC?B@=2669999.5.5449:::6::.7138445555$5.5999;;;;;;>255.55555#4<8<:>>>2>A>;=B?@@??48347<<8==<7<B99;CBBBBBA@CDBB@;;;A????ACAAA@C@CBA?BCCCBBCCGAAABBA?BB>AAB7;;;;;3733,79;;</:>9555=@>>>>:?;:::A=B=<;@BB?AA?????;=;???8=AA9?>A>??AA@A???A<==><<===?@@@=AAAAAA<?:9:::/7:99
@ATNG8:02562:05883
GATGGTAGGACGAGCGTCTGAGAGGTACTCATTCGTTTCGGAAGAGACTGGTACGTTAATAGTTAATAGCGTACTTCTTTTTCTTGCTTTCGTGGTATTCTTGCTAGTTACACTAGCCATCCTTACTGCGCTTCGATTGTGTGCGTACTGCTGCAATATTGTTAACGTGAGTCTTGTAAAACCTTCTTTTTACGTTTACTCTCGTGTTAAAAATCTGAATTCTTCTATAGTTCCTGATCTTCTGGTGTCGTCTATCATGTACTACCATCGAGGTTGTAAAGTCT
+
?@@<;AAC@BBB;;:<==<<<BA=8@:99=99.9<==5:@;?<@@@@?AB=ABD9:655>@<@<@?BAB@@000@9<<>==,00,6<=>4CB@;<@CC?BC?AB@BBB>CCECCDCD@BBC@C@CDBC@@@A?ABAA>BBBBFBBBBBBBB@@@?;@@@<@C?C@CCC;;;GCC@D;;;;6;>C?BBBBB2BBCCF?CCCCFHCCCC@DDDD5DBBBC@B@BCADEDCBAA@B@BBBCBB?BBC@DCBBCDBBBCDCBCDBBCCC@BBAC@@<@?BBBC>DCBB
@ATNG8:02569:05887
GATGGTAGCGCGACGAGCGTAGACCCAGAAGATCAGGAACTCTAGAAGAATTCAGATTTTTAACACGAGAGTAAACGTAAAAAGAAGGTTTTACAAGACTCACGTTAACAATATTGCAGCAGTACGCACACAATCGAAGCGCAGTAAGGATGGCTAGTGTAACTAGCAAGAATACCACGAAAGCAAGAAAAAGAAGTACGCTATTAACTATTAAACGTACCTGTCTCTTCCGAAACGAATGAGTACGATGAGAGAGCTCTCTCTACCATCGAGGTTGTAAAGTCT
+
;==A?=;;;666@<;;@>666999?7BBB@C@@@@@<?:>>955958;;8<8;::73333$3178;::9<<337.7?A@@@B+==<?<@@@2=>C<A5//:////4:55626;;7<>>599D996;==<B@@?A;;;?ACBBBCBB?B?@@B@B:;9@CBB?BBBBB@>BB>B?:58776;29//(/////$/;6=<<776679-5+2222+22'28;@<899@?>::7<7443(333-3;;=<;=877;;89::;8755522225.75555515/588805553
@ATNG8:02591:05904
GATGGTAGCAGACGTGACAGAGCGCAGAAGATCAGGAACTCTAGAAGAATTCAGATTTTTAACACGAGAGTAAACGTAAAAAGAAGGTTTTACAAGACTCACGTTAACAATATTGCAGCAGTACGCACACAATCGAAGCGCAGTAAGGATGGCTAGTGTAACTAGCAAGAATACCACGAAAGCAAGAAAAAGAAGTACGCTATTAACTATTAACGTACCTGTCTCTTCCGAATCGAATGAGTACTATGTAGAGCTCTATACTAATCGAGGTTGTAAAGTCT
+
@ABB?BBBBBCCCCBDDCCCCCCCB@@@@FCCC@@=@>@@CCBBB?BBAE?BBB>>>>>1??CCBBBBDCCCD=BA;;;;;*;@;A=ABB7ACC?BB=;;DBBB>B?BD@CCD@CC?@BBCCCCCBBBB@?=@A@@@C??>@A@C@C@C::::BBBBBBB@BBBBBB@BB?999;??BBD>BBB?AAAAA2@A<>>>>CA@@@<A<@@@A<@<@CCBB?AAABBCC?C>@?=?ABA?BC?@?EBBB?@?CB???BBBCDCCAA>ABA?@7=8;;<<5<>88
@ATNG8:02571:05922
GATGGTAGCTCTGCTCTGACTCTCGTACTCATTCGTTTCGGAAGAGACAGGTACGTTAATAGTTAATAGCGTACTTCTTTTTCTTGCTTTCTGTGGTATTCTTGCTAGTTACACTAGCCATCCTTACTGCGCTTCGATTGTGTGCGTACTGCTGCAATATTTGTTAACGTGAGTCTTGTAAAACCTTCTTTTTACGTTTTACTCTCGTGTTAAAAATCTGAATTCTTCTAGAGTTCCTGATCTTCTGGATATGAGTGACTCGTGCTACCATCGAGGTTGTAAAGTCT
+
---8388<A;<=@<555<:;99955555<<<<8555:3:=8<8=659@99.665<=8=7;;<<7<9>659;;;;;7999::(9<7:444)999?<29475//)//89:;7/////;99)-/:39)////:=>>666>>066<6666B=@AB999==3=444)49397=45494445.49999+9.505=>?>(::4555&59<<<<=656.5<<<)66>>>8>8<<165=<5568=9===<99059=7<@BB999D:99?>999>===89955557<?;?>B<B?>:
@ATNG8:02572:05915
GATGGTAGTGTGGTCTCTGAGAGTAGTACTCATTCGTTTCGGAAGAGACAGGTACGTTAATAGTTAATAGCGTACTTCTTTTTCTTGCTTTCGTGGTATTCTTGCTAGTTACACTAGCCATCCTTACTGCGCTTCGATTGTGTGCGTACTGCTGCAATATTGTTAACGTGAGTCTTGTAAAACCTTCTTTTTACGTTTACTCTCGTGTTAAAAATCTGAATTCTTCTAGAGTTCCTGATCTTCTGGAGATATCATCAGCGAGCTACCATCGAGGTTGTAAAAGTCT
+
444:7<:<=B0.(-----97:;<555<554;4505<>>5;;7;9>>CC@A@>BCBBB?B<@@;;7;@CBCCDBA@@=;;;;;*;@<A@BB0;9992999:;?=@ABBCCACFDBC@@@?BAB?B@CCCB;;;;6;@BB6;;AACCCEBBCCCBBBC?AAB@CC?B>@@CCCBCBC=A@@@@3A<@?CCMEM5@@BAA;A@CCCDIDAB?AFLG5CBBBC?B9;;?BBBBAA@=@?@@@BBB>BBC?B;;;;;B;;;@@AAA@=@@@,00><<?8=899733&5;<;
@ATNG8:02543:05967
GATGTAGACGAGCGTCTGAGAGGTACTCATTCGTTCGGAAGAGACAGGTACGTTAATAGTTAATAGCGTACTTCTTTTTCTTGCTTTCGTGGTATTCTTGCTAGTTACACTAGCCATCCTTACTGCGCTTCGATTGTGTGCGTACTGCTGCAATATTGTTAACGTGAGTCTTGTAAAACCTTCTTTTTACGTTTACTCTCGTGTTAAAAATCTGAATTCTTCTAGAGTTCCTGATTTTCTGGGCTGCGCTGATATGCGCTACCATCGAGGTTGTAAAGTCT
+
,,,,,,,,5///444444499:3:::99;<6;:;7=>9>:==>>?==9<BC<;8;=AABB?CACCCHBBBCB=@@@@?,?C7:9BB9?9;6166<7<<166<;:;@C>@@CC::7:AA=B@CCA@;;;A=AAAA?BCBBEA@@@@@BBBABB?@AA@CC@D@C@@@@9:9=;:9999&94=799999(9=@@D8999999@@??<@?>>,000//7;8<@669B>>:>::5888:::.:::A3::;:;;;;AABBB@B@@9:49>=>AA?B;:;DD>C@??
@ATNG8:02546:05974
GATGGTAGTAGTACACTAGTCATACCAGAAGATCAGGAACTCTAGAAGAATTCAGATTTTTTAACACGAGAGTAAACGTAAAAAGAAGGTTTTTTACAAGACTCACGTTAACAATATTGCAGCAGTACGCACACAATCGAAGCGCAGTAAGGATGGCTAGTGTAACTAGCAAGAATACCACGAAAGCAAGAAAAAAGAAGTACGCTATTTAACTATTAACGTACCTGTCTCTTCCGAAACGAATGAGTACTGTATCTATGTGTGCGCTACCATCGAGGTTGTAAAAGTCT
+
<:==?BBB:66?<<==666;98:44.49:5:<=A>>5;6?>9995949:3=5:AAACCBCC(@>@BB@@@BB:::/9@@@??>,9@9=.9::::#9<@?C@CDFFBBB?B@CC@BBD@DD@@ACCDCC;;;BCCC@CCCC@BBBBBBBB?C@C;;:<AAABCCE@AA@?CC?B@<@@@000D@@7=:;8899999%9?<@979?:>88818=AABB:><>@BBB?BBB@@?B@@;?@@8@00-0=??CDDDB@@??CCBBBBAA998@@@9;::///(/(/////'0000
@ATNG8:02583:06005
GATGGTAGCTCGCTGATGATATCTCCAGAAGATCAGGAACTCTAGAAGAATTCAGATTTTTAACACGAGAGTAAACGTAAAAAGAAGGTTTTACAAGACTCACGTTAACAATATTGCAGCAGTACGCACACAATCGAAGCGCAGTAAGGATGGCTAGTGTAACTAGCAAGAATACCACGAAAGCAAGAAAAAGAAGTACGCTATTAACTATTAACGTACCTGTCTCTTCCGAAACGAATGAGTACATAGATATACGTATAGCTACCATCGAATGAGGTTAGTCT
+
00=969;A@BBBCCDCCCBBBCCED@BBB@CCDCBB?B@BBACCCD?BB?B@BCCBCBBB3B@CDAAAABCCCC@BA@@@@@1>C=B?BBB9BBCACCCCCC@A@?B@BD@CAB?BBCBCCCCCCCCC@BBD@BBBA?BCBBBBBB>C?B??=?BBCBBBB?AAABBD@BB?AAA=@A@@@<AAA=@@@@@2AC@BB@=AB@@@:><>@??<@=@@BCC@CCCCC??<?>@AB=ABB>AACBCBBCCCCCABBACCAA?@>>AAA<A?>>>;8::@<@;ABBBB
@ATNG8:02586:05966
ATGGTAGAGTATCATGTGTATCTCCACGAAGATCAGGAACTCTAGAAGAATTCAGATTTTTAACACGAGAGTAAACGTAAAAAGAAGGTTTTACAAGACTCACGTTAACAATATTGCAGCAGTACGCACACAATCGAAGTGCAGTAAGGATGGCTAGTGTAACTAGCAAGAATACCACGAAAAGCAAGAAAAAGAAGTACGCTATTAACTATTAACGTACCTGTCTCTTCCGAAACGAATGAGTACGTGTGACGTACGTGAGCTACCATCGAGGTTGTAAAGTCT
+
---(-68>BCC<==669>99955=.///72///:;=7<9<BBCB;;;;C@CACDDDCCDC5D?CCCECEDCCCC?BBCBCCC5CC@D@DDD9BBD@DBBBBBBAA>A@BB@CAB>ABBBDCCCAAACDBB999;BAA?BBCBBBBB@C@C@@=@BBBBBCC@BBBBBB?AA>ACB<??9989*9<=999999(8>9@>AACCAAA7;7;@@@<@<@@AAA>BB@@@BB?C@BCC>CBC@ACCCCCBBBB?>@CBCCCDCCCBBBAA?ABBBFD>@<@???8@@>>
@ATNG8:02549:06048
GATGGTAGCACGAGTCACTCATATCCAGAAGATCAGGAACTCTAAGAAGAATTCAGATTTTTTAACACGAGAGTAAACGTTAAAAAGAAGGTTTTACAAGACTCACGTTAACAATATTGCAGCAGTACGCACACAATCGAAGCGCAGTAAGGATGGCTAGTGTAGCTAGCAAGAATACCACGAAAGACAAGTAAAAAGAAGTACGCTATTAACTATTAACGTACCTGTCTCTTCCGAAACGAATGAGTACTGCGTCTCACTCTCGCCTACCATCGAGTTGTAAAGTCT
+
;:=:7>/0////::::<<<;44455.5;;.55:<99.5./0///)/;596050//---7777#-(-----///76;1934.4444$55.5.555&59;5;;555555:5:754.5::38:549@;;;><<<<>:9.9=<?=@@@8:8BB7?=@:;2444477//////4447:91///)/////(3999583////$/64///9/45546;59::838344444.333388;282888/833,338788888;8;;==<<;::9//)///)////34449;;=5<<==
@ATNG8:02557:06057
GATGGTAGCATCATGCATATCTCACCAGAAGATCAGGAACTCTAGAAGAATTCAGATTTTTAACACGAGAGTAAACGTAAAAAGAAGGTTTTACAAGACTCACGTTAACAATATTGCAGCAGTACGCACACAATCGAAGCGCAGTAAGGATGGCTAGTGTAACTAGCAAGAATACCACGAAAGCAAGAAAAAGAAGTACGCTATTAACTATTAACGTACCTGTCTCTTCCGAAACGAATGAGTACTGCGTCTCACTCTCGCCTACCATCGATCTTGGTAAGTCT
+
AACC@CCBBBEBBCCGHBBBCCBBB?BBC@CBBD;;;<@CCDCCBC?CC?B?BBA98999.:=CDBABCBB@A@8>?9;;;;*;?>?>BBB9BBBACGGCBBBCC?D?CB?BBC@CBBBCCCCBBBCCCCBA?BBBB@CAAACCAA=C@CBB>BFCCCCCB?AAACCC@CC@AA@=@@@@@8@??:?AAAA3BB?AABBDBB@>:?=AAAB<@<;;@BB?@@@AAAA>A@BCC>BAA>ABFEAAABBBBBBBCBCCCCCBB?BDC@CCCBCDBB?B@BC?BBBB
@ATNG8:02558:06059
ATGGTAGTGTGTCTCTGAGAGTAGTACTCATTCGTTTCGGAAGAGACAGGTACGTTAATAGTTAATAGCGTACTTCTTTTTCTTGCTTTCGTGGTATTCTTGCTAGTTACACTAGCCATCCTTACTGCGCTTCGATTGTGTGCGTACTGCTGCAATATTGTTAACGTGAGTCTTGTAAAACCTTCTTTTTACGTTTACTCTCGTGTTAAAAATCTGAATTCTTCTAGAGTTCCTGATCTTCTGGAGATACACATGATACTCTACCATCGAGGTTGTAAAGTCT
+
444.4:<BBBBA@@;;A<AAABBBBBBBB@@=ACCC>CD@E?BBBBBCC@DDCCC@C@ECDD@D?CCDDBBBCDACCDCC1CD?AACD>CCBB?BAA=AC>BABBBD@CCDDCC@A?@CD@D?DDEDBAAB@CCCB?BCCCCBBBBDDCCBBBC?BBA>AE@E@BAABBCCDC?BAABB;B@F@CCCCC3BB@@@;@BDBCCCCDC@DCCC5BBBCFADBBB?BCECDCC?C@BBCCCD?BBC?CCDCCCBCBBBCCCDCBB??<>B@?AB>B>BBBB<CBBB
@ATNG8:02565:06029
GATGGTAGAGTACAGTGTAGTAGACCAGAAGATCAGGAACTCTAGAAGAATTCAGATTTTTAACATCGAGAGTAAACGTAAAAAGAAGGTTTTACAAGACTCACGTTAACAATATTGCAGCAGTACGCACACAATCGAAGCGCAGTAAGGATGGCTAGTGTAACTAGCAAGAATACCACGAAAGCAAGAAAAAGAAGTACGCTATTAACTATTAACGTACCTGTCTCTTCCGAAACGAATGAGTACACATCGTCGTGTCGTGCTACCATCGAGGTTGTAAAGTCT
+
??@<8;;;BDCDCCBBCCJHCBB:::;AC@DCC;;;>@=@BB@AAB@CC@C?:::A@AAA3B?BAAAB?=>A899,9>77777'33,31777.88;6;<=::@=BB<?:==9;;;<@AAACDCGCCCCBBBCF?CBBB?BABABA@@<@=@@@>ACCCBBBC?CCCCCA?CC@>>>>A@ABB=BA@;@@@AB2BC@A=<<AAACA:=;??AA6:6:ACAB@BC@@@BB?C?AAA<ACC@BBBAAABBBBACCCCCAAABBBBBCBB?BBBBBD<?9???<8?@99
@ATNG8:02580:06014
GATGGTAGGAGACAGCGTCGCACACGTACTCATTCGTTTCGGAAGAGACAGGTACGTTAATAGTTAATAGCGTACTTCTTTTTCTTGTCTTTTCTGTGGTATTCTTGCTAGTTACACTAGCCATCCTTACTGCTGCTTCGATTGTGTGCGTACTGCTGCAATATTGTTAACGTGAGTCTTGTAAAACCTTTCTTTTTACGTTTAACTCTTCGTGTTTAAAAATCTTGAATTCTTACTAGAGTTCCTGATCTTCTGGGCTGCGCTGATATGCGCTACCATCGAGGTTGTAAAGTCT
+
;9:939:<;=@<@0//99<9<<=BBBA<<=>=B;>9;9,/739)///9:::6;<;37-3-338:5:-43888;999476666$//(///666+88-.//6..)5=6:8825715885559@<9@A<A;;;9////73499--(---2379>>>>9>>7=><<==1//,/9<>AA===AB7;;AAA/>/88-79===+//333-3-----)-68=>A0;;::*:::4;>9>9==8=;::=A@@<@:=98933.333908335;8<8>??????===@:==B=9<6<176<<6:::=
@ATNG8:02580:06021
GATGGTAGTCTCAGATAGTCTATAGTACTCATTCGTTTCGGAAGAGACAGGTACGTTAATAGTTAATAGCGTACTTCTTTTTCTTGCTTTCGTGGTATTCTTGCTAGTTACACTAGCCATCCTTACTGCGCTTCGATTGTGTGCGTACTGCTGCAATATTGTTAACGTGAGTCTTGTAAAACCTTCTTTTTACGTTTACTCTCGTGTTAAAAATCTGAATTCTTCTAGAGTTCCTGATCTTCTGGAGATACACATGATACTCTACCATCGAGGTTGTAAAGTCT
+
@BBB?BBCCCBBCCCCCABBBHDHDBBBBBBD@CCCC=CC?C@CCCCCCCBDDCCD@B>BCBA=A=ABCCCCCCC@CDCCC5CC?BBBB=A9;9<DCCBCC<;;BEDIACCCCBBBB>@@C?B@CCDCCCCC@CCCC@CCCCCCBBCCCBBABBB@DBB=AB?C@C@BBBBBBC@CDDCC=DACACCCCC5CCBCC>BCCBBBAAAB>BCCC5CCBBB@B@BF@BBCDCBB@B@BCCGDD?BBC@BCCCCBBCCDCBBCCCCC9999???CB>B<??BB=CBAA
@ATNG8:02544:06107
GATGGTAGTGTCATATGAGAGTGTGTACTCATTCGTTTCGGAAGAGACAGGTACGTTAATAGTTAATAGCGTATTTCTTTTTCTTGCTTTCGTGGTATTCTTGCTAGTTACACTAGCCATCCTTACTGCGCTTCGATTGTGTGCGTACTGCTGCAATATTGTTAACGTGAGTCTTGTAAAACCCTCTTTTTACGTTTACTCTCGTGTTAAAAATCTGAATTCTTCTAGAGTTCCTGATCTTCTGGTATGACTAGTGTACTACTACCATCGAGGTTGTAAAGTCT
+
////)/9:0;6<<=;<ADCCAAA:9;9544483:<=>8>>;C@CCCC>>C:C;6668<7<=BC>B@BCCFCBBBB=BDFDE5BB@BBBH>BBCDACBB@BB@BBCFA@?ACCCCCBC@BBF@C?BCCCGBBB=BABB>ABBBCCCCCCCCBCBCC@CCB?CD@DACBABCD@@A@A;;;;.;C;BA@@@@,?B;;;7;AA@CC@BAC?CCIC5CAAAC?B?DH@AAAKCCDAC@CBCBBBABBC@BCCCBBBFDCCCCBBCCCCC@CCCBBB<?;?;;;0;;;;
@ATNG8:02548:06060
GATGGTAGCGCACTACATAGATACAGTACTCATTCGTTTCGGAAGAGACAGGTACGTTTAATAGTTAATAGCGTACTTCTTTTTCTTGCTTTCGTGGTATTCTTGCTAGTTACACTAGCCATCCTTACTGCGCTTCGATTGTGTGCGTACTGCTGCAATATTGTTAACGTGAGTCTTGTAAAAACCTTCTTTTTACGTTTACTCTCGTGTTAAAAATCTGAATTCTTCTAGAAGTTCCTGATCTTCTGGGATGTGTGCGCAGTGCCTACCATCGAGGTTGTAAAGTCT
+
59=>:;;;<<77----58:===ABD;999:7//)/9:;5=@@D<B=?;;55.555555)4.49::5<:555;:544<055=<<'45058;<4;:;;69;>9>?26995:;169ACAAAA699>4929AC@@A::2::994>?ABB99:@999CCDCC?A::7:;>C;@@@?@@A@B=?:::::*;2;;ABCCC5CBDBB8@;;;;9995<.9555$59=;;7;=BA=99999.4:.4.4=;:<<04499)5659>CB::@/00//)/555:::<44.4.44/:18///
@ATNG8:02560:06109
ATGGTAGCGAGCGAGTTTGTATACCAGAAGATCAGGAACTCTAGAAGAATTCAGATTTTTAACACGAGAGTAAACGTAAAAAGAAGGTTTTACTAGACTCACGTTAACAATATTGCAGCAGTACGCACACAATCGAAGCGCAGTAAGGATGGCTAGTGTAACTAGCAAGAATACCACGATAGCAAGAAAAAGAAGTACGCTATTAACTATTAACGTACCTGTCTCTTCCGAAACGAATGAGTACCTCTCAGACGCTCGTCCTACCATCGAGGTTGTAAAGTCT
+
45:5:<ABCCBBABBBD>CCAABC@CCC@CCCCAA?A?BBCBBBB@CC@CABAAAACDC3B?BBCCCCCBCBC9==;;;;;*9@9@8CCC<CGEDBCCCCCCBB@C@CD@CEB@CCCCCBBDCCCBBBBBC?BBCC<?>BBBBAB>B@CBB?BBBCB@@??AAA????CC?BBA577777<=BC>BBBCC3;:7;D@CCBBBLAC>BBA@>@@BBBBB?BA@@@AA<?99993:CC?BBBBBCC?AA@BCCCAAABBCAA<@>>;>?A>>@16/7:980:>77
@ATNG8:02564:06091
GATGGTAGCTCGCTGATGATATCTCCAGAAGATCAGGAACTCTAGAAGAATTCAGATTTTTAACACGAGAGTAAACGTAAAAAGAAGGTTTTACAAGACTCACGTTTAACTATATTGCAGCAGTACGCACACCAATCGAAGCGCAGTAAGGATGGCTAGTGTAACTAGCAAGAATACCACGAAAGCAAGAAAAAGAAGTACGCTATTAACTATTAACGTACCTGTCTCTTCCGAACGAATGAGTACTACTCTCAGAGACACACTACCATCGAGGTTGTAAAGTCT
+
=:9:.455=BCBC:;9CDBBBCCCC>BCB>B;:;@@<@@@@@DA@@=@@=A;@A995===+=:>BB<;:<889=67355=;;*;;5;7<::0:5546A?=@C>::;,9<@BBCCC999CB@@@A:::@@A9908:?@9948?A@AA??:???:939A99:BAB?BA@9671//)/8:/58=;;39976;====/<<299>=?>@??<?:>>88188<@C;;9;BBDBCB@C@CC?AAD?BBBBCBBCBBBBCBBAABBBAACCC>?>?::A9:/818888-;BAA
@ATNG8:02572:06062
GATGGTAGCTATACGTATATCTATGTACTCATTCGTTTCGGAAGAGACAGGTACGTTAATAGTTAATAGCGTACTTCTTTTTCTTGCTTTCGTGGTATTCTTGCTAGTTACACTAGCCATCCTTACTGCGCTTCGATTGTGTGCGTACTGCTGCAATATTGTTAACGTGAGTCTTGTAAAACCTTCTTTTTACGTTTACTCTCGTGTTAAAAATCTGAATTCTTCTAGAGTTCCTGATCTTCTGGGTCTCTTCTCACGCACTACCATCGAGGTTGTAAAGTCT
+
9:><8=>CBCDBBBCCDDCGCCCCCCDCCCAA?A;::6;D?B@CCCCCCC?CCCCC=C?BDCC?A?BCCBBBBBB?ABFFF3BA>@???:?CBC?BBC?BB<A@BCBC@BBBBBBBB>C>>7;7;>;:9<7749<=@=@@?AAAAAA?A>><AAA;;><:>>8=:<<?AA@@@@;@@@BB6A;>:>>?@@/@@???8?==;;;CB@@:>CDD/?<<<A=A<>>:=@@@@@@<A;AA???A7::AB:>>=>><???>AAAB@@>><>@A@>>:>7;;AF:A>??
@ATNG8:02575:06060
GATGGTAGACATATCGTACTCTCTGTACTCATTCGTTTCGGAAGTAGACAGGTACGTTAATAGTTAATAGCGTACTTCTTTTTCTTGCTTTCGTGGTATTCTTGCTAGTTACACTAGCCATCCTTACTGCGCTTCGATTGTGTGCGTACTGCTGCAATATTGTTAACGTGAGTCTTGTAAACCTTCTTTTTACGTTTAACTCTCGTGTTTAAAATCTGAATTCTACTAGAGTTCCTTGATCTTCTGGATACACTGCATGTGCACCTACCATCGACGGTTGTAAAGTCT
+
//77279>@BDEDECCC>@@@<<<===??6669<<9;5/0*050/////9<8=BBBB>A=A@>>8@6;89977777178888)7<3<553,2---(--539=7<<@?A>17299>>@@<:@@;?<??>76225.552239>;;;>>==>=;:66//)///38=5;5::::9:<::4:///)/)/)/999:,//;;@2=:>@>=<>>888*8<</<==880888879:895575A080587560///6<53396///;;;///9;5;@=7986322209*,,22,2,,,
@ATNG8:02577:06071
GATGGTAGTCTCAGATAGTCTATAGTACTCATTCGTTTCGGAAGAGACAGGTACGTTAATAGTTAATAGCGTACTTCTTTTTCTTGCTTTCGTGGTATTCTTGCTAGTTACACTAGCCATCCTTACTGCGCTTCGATTGTGTGCGTACTGCTGCAATATTGTTAACGTGAGTCTTGTAAAACCTTCTTTTTACGTTTACTCTCGTGTTAAAAATCTGAATTCTTCTAGGTTCCTGATCTTCTGGCTCTCGTAGAAAGATACTACCATCGAGGTTGTAAAGTCT
+
::@@7<<BABBBBB=CCAAABCBBBCBCA@@B>CCHE?CC@CBABACBBB@CBCCB?C@EEBC?B@BBBCBBCBD@BAA@@1AB?BCDD>A@AC?BAA<AB8;;@CCDACCCBBBBDACDC@B@CCCCC;;;@CBBC:;;CAAAECCCBBBBBBDABBB@CD@CACCCBBBCAA>@BBAB:B?B?BEEGG5CEABB<ABCCCCBAA@=@@@@,@CBCCADACCABBEDAD@C?BBCCCD?B;;7;BA@ABBBBBD=CCCECB@@=?A???@>?6::BB>CCCC
@ATNG8:02583:06097
GATGGTAGCTCTGCTCTGACTCTCGTACTCATTCGTTTCGGAAGAGACAGGTACGTTAATAGTTAATAGCGTACTTCTTTTTCTTGCTTTCGTGGTATTCTTGCTAGTTACACTAGCCATCCTTACTGCGCTTCGATTGTGTGCGTACTGCTGCAATATTGTTAACGTGAGTCTTGTAAAACCTTCTTTTTACGTTTACTCTCGTGTTAAAAATCTGAATTCTTCTAGAGTTCCTGATCTTCTGGATATGAGTGACTCGTGCTACCATCGAGGTTGTAAAGTCT
+
//7:6:;A@>;?ABBCGDCCCC<<<BCAAA;;8;CCD>BB@D?BCA>@@A<@B@;:89=ABAB<A?AECBB?>;@.54:::(9=055AA;@@;:2:@B=?@6;;BCDC?BBCDHCAA=@AA?B@CDBBBBBA=AB@@=AAAACCBCCCBBBCCCC@BBB@CC?B?:;:AABCCC?DBBBB7B>A>AABBB0A@@AA;ABBBAAABBCACDDD5D@@;;9;<A@@@AAA@@B>@>@DCBBB:;;B@BCCBBDDEKFBBBCBBCBBB?BBBCBB@DACCCB<ABB@
@ATNG8:02588:06094
ATGGTAGTGTCATATGAGAGTGTGTACTCATTCGTTTTCGGAAGAGACAGGTACGTTAATAGTTAAATAGCGTACTTCTTTTTTCTTGTCTTTCTGTGGTATTCTTGCTAGTTACACTAGCCATCCTTACTGCGCTTCGATTGTGTGCGTACTGCTGCAATATTGTTAACGTGAGTCTTGTAAAACCTTCTTTTTTTACGTTTTACTCTCGTGTTAAAAATCTGAATTCTTCTAGAGTTCCTGATCTTCTGGACAGAGTGTGCAGATACTACCATCGAGGTTGTAAAGTCT
+
---(----944455555;;655;;555599;7<;==<.<<.4.44499;=8<<;;;7<49955.55)599;9;9;;6595959#9?=<ABCC>9;;BD;@;>9<?8898AAC?CBBDHCBA?ABB>B@BCCC@@;:6:@AA=@CBCCCCCCCCCCCCCC@EAA<::8;?CCCCBBBCB?BA@@@5?;?;;;;;;;:#;C;;;;.;A@AACC@A@>BAAA0AAAAC@B?BCAEIFCCCC@C?CCCCA@>;:;@EECBB@@@CCCCCDDCCBBBABBBCBB?B>A@@?8@A;:
@ATNG8:02545:06150
ATGGTAGTGTGTCTCTGAGAGTAGTACTCATTCGTTTCGGAAGAGACAGGTACGTTAATAGTTAATAGCGTAACTTCTTTTTTCTTTGCTTTCGTGGTATTCTTGCTAGTTACACTAGCCATCCTTACTGCGCTTCGATTGTGTGCGTACTGCTGCAATATTGTTAACGTGAGTCTTGTAAAAACCTTCTTTTTACGTTTACTCTCGTGTTAAAAATCTGAATTCTTCTAGAGTTCCTGATCTTCTGGCTCTCGTAGACAGATACTACCATCGAGGTTGTAAAGTCT
+
444.5;@BBCD?@;96CDDCAAABBB@A?>=3=::;6;B>B=@@BC@@CABCCGJBG?BB>B1:49>>9<9:.5=4==9999$555)599@5===<8<6925@;9995=B>@AA@BABB?B@A<A>BBBAAA;;5;@BB?CCCABABBBBBBBBCCD@;;;FCC@D@BBCBBBCDE>C;;;;;*;=A<;;;;;*;@BDC=B@@?AA?@A;?BCCC+A??AB;A=AC@;;;;;;D=A=ABAAAA::;C?BB;<;BBBCCCBBB@@@@@@?CBBBBA=@:?;99.:BDA
@ATNG8:02550:06153
GATGGTAGTGTCAGTGCGCGTCGTCCAGAAGATCAGGAACTCTAGAAGAATTCAGATTTTTAACACGAGAGTAAACGTAAAAAGAAGGTTTTACAAGACTCACGTTAACAATATTGCAGCAGTACGCACACAATCGAAGCGCAGTAAGGATGGCTAGTGTAACTAGCAAGAATACCACGAAAGCAAGAAAAAAGAAGTACGCTATTAACTATTAACGTACCTGTCTCTTCCGAAACGAATGAGTACTGTATCTATGTGTGCGCTACCATCGAGGTTGTAAAGTCT
+
>@@@<@BBABA@;;;=BBBCC;;A@7<;;49@A@@C>A=@@A:;9?;<=:?8<;777;;='=088<<==A>778*879@BCC1CD=B5;;;.;BC?CAAACBC@@=A?BB?CCC@BBBBBDCCCCCDCCCCC@CC@@>@BBACBAA>A@CBB@CBBCCCCC@CCDCCC?A@;A@A=>????8?@@;::::99%9@<B:99BBCCC:=:>=AC6;5;=A<;7;A@@A@?=@AEFG>CBB?BCBBCCDCBAAABCA@ABB>?@BBBBA?@AAA==:=5;:::.=:99
@ATNG8:02552:06145
GATGTAGTATATCGCGTCGCTATCCAGAAGATCAGGAACTCTAGAAGATTCAGATTTTAACACGAGAGTAAACGTAAAAAGAAGGTTTTACAAGACTCACGTTAACAATATTGCAGCAGTACGCACACAATCGAAGCGCAGTAAGGATGGCTAGTGTAACTAGCAAGAATACCACGAAAGCCAGAAAAAGAAGTACGCTATTAACTATTAACGTACCTGTCTCTTCCGAAACGTATGAGTACGATGAGATCTCGTGTGCCTTACCATCGATCCTCTTAGTCT
+
:;//4;:445<<;;;<<;;<><<;<@<<9<;;;//)/49:9<9772///)//:4444&4388:<<<>>==<29944444$5;8<:>??0655.55559<:44.4.44.4443878///<99;<=99944.44:838::///66173///)//////<=8;::///0//(/8<699333(33,337777)8;6<:88858::5:/2222+2279445044<<5547;6::;3;;9988;7333788888;=::3338555/5/563873....267746<<<<
@ATNG8:02563:06134
GATGGTAGACACGTGTGCTCTCTCGTACTCATTCGTTTCGGAAGAGACAGGTACGTTAATAGTTAATAGCGTACTTCTTTTTCTTGCTTTCGTGGTATTCTTGCTAGTTACACTAGCCATCCTTACTGCGCTTCGATTGTGTGCGTACTGCTGCAATATTGTTAACGTGAGTCTTGTAAAACCTTCTTTTTACGTTTACTCTCGTGTTAAAAATCTGAATTCTTCTAGAGTTCCTGATCTTCTGGGTCTCTCTCTCACGCACTACCATCGAGGTTGTAAAGTCT
+
45<<7<=BBCEDCBB;69;<<<CCCBA@?@::4;BCC=CC@B@BBBABA@=BBAAC=@=?A@A@B>ABBA??=::6AC>=>+==5>FFE>BBBB@BBB?AB:><?AAB?BBFB??;@;>>A=?<?AA@=>7737ABA<>>>??A=;;;>A><99:1///6:=6:6>@???@@@@:>>ABB5B6;5;>=?>/??@@@:@BB@???AAA<????/?;;;@=@<??<?@BAC==6;6;?@@@@<@@@@:@@@@AA???AAAA>><<<A==<<=DD>D;??<<6;=97
@ATNG8:02567:06122
GATGGTAGCTCTGCTCTGACTCCGTACTCATTCGTTTCGGAAGAGACAGGTACGTTAATAGTTAATAGCGTACTTCTTTTTCTTGCTTTCGTGGTATTCTTGCTAGTTACACTAGCCTATCCTTACTGCGCTTCGATTGTGTGCGTACTGCTGCAATATTGTTAACGTGAGTCTTGTAAAACCTTCTTTTTACGTTTACTCTCGTGTTAAAAATCTGAATTCTTCTAGAGTTCCTTGATCTTCTGGTATACACACTCGCTCGCTACCATCCGAGGTTGTAAAGTCT
+
////)/////559=;:;6;;>>8<;;95559499?;09:5:5:<>?;AB?BBCBA@D?BBBB?B>?><<@A==B?BBCCC3A@<=977)3<=>093><?A>AAAACC>A@?@8866*//=<6>5355//.33.5:;;5533....//77775655/3353.-(-(-,-2---78055999+9393;7999)97779)//87777;;;15555(5//-8050//*/;;777:5:(/(/76585////656::;988;9<=?:666/-(-,,(,4404(-...'.868
@ATNG8:02568:06141
ATGGTAGTGGTCAGTGCGCGTCGTCCAGAAGATCAGGAACTCTAGAAGAATTCAGATTTTTAACACGAGAGTAAACGTAAAAAGAAGGTTTTACAAGACTCACGTTAACAATATTGCAGCAGTACGCACAAATCGAAGCGCAGTAAGGATGGCTAGTGTAACTAGCAAGAATACCACGAAAGCAAGAAAAAGAAGTACGCTATTAACTATTAACGTACCTGTCTCTTCCGAATCGAATGAGTACGAGAGAGCACACGTGTCTACCATCGAGGTTGTAAAGTCT
+
/7939:@:<.444459:99;;;;;=6;;;76666;<9=155555:;:<<7<588833333$3-45>>>=::9=?7////@@D0??;C4;;:&9==.56<;@BA9949=@>;A@A=AAABBBBGCGDCCBBB<BBAB>BCC@@@@@=@=??A?BABB???B@BBBBBB@AA>AAC799BBB=A@?;99999(::39@@DCBBBB?B>????>B>AABCC@CBCBBAA@D@DD@BAA@>@@@CFBBBCC:::9BA99:CCBBBBBA>ABDCBB@B>>>CD:?999
@ATNG8:02573:06149
GATGGTAGATACTCGCTGATACACCCAGAAGATCAGGAACTCTAGAAGAATTCAGATTTTTAACACGAGAGTAAACGTAAAAAGAAGGTTTTACAAGACTCACGTTAACAATATTGCAGCAGTACGCACACAATCGAAGCGCAGTAAGGATGGCTAGTGTAACTAGCAAGAATACCACGAAAAGCAGAAAAAAGAAGTACGCTATTAACTATTAACGTACCTGTCTCTTCCGAAACGAATGAGTACACATCGTCGTGTCGTGCTACCATCGAGGTTGTAAAGTCT
+
//7:7==BCC@==6566==<<=555)5555::;C9:29248=<?AB>BB>B=?@>00000(0*0///88><<;;333:5;;;(55.5.555&5<<9>>;;;=5667;8==8;;:5:=:99:69<<?===;?;89:9A;@@@ABBDD==;=00*0=>>@@BB?B??990=??=0007;8.000)00//88888%8;5888885>>C=A===?A=B===B;;7<BBBBBB?A<??C;BBB=??@A?>>DCCCAAACDABB?@@AA@BC?>?>BBC@D=@@BD>DCBB
@ATNG8:02589:06138
GATTAGTATAGAGCTCTACATAGTACTCATTCGTTTCGGAAGAGACAGGTACGTTAATAGTTAATAGCGTACTTCTTTTTCTTGCTTTCGTGGTATTCTTGCTAGTTACACTAGCCATCCTTACTGCGCTTCGATTGTGTGCGTACTGCTGCAATATTGTTAACGTGAGTCTTGTAAAACCTTTCTTTTTACGTTTACTCTCGTGTTAAAAATCTGAATTCTTCTAGAGTTCCTGATCTTCTGGTATACACACTCGCTCGCTACCATCGAGGTTGTAAAGTCT
+
AAA:;6>=<<<;;5<<@<<<@@BCCBBA;;4;@@@8>@=@<ACCCCCC@DCCBC?CABCCC?B?BEBBBB8887<;?>>.8;2=@@@;ABBB?BCC?BB598?BBB=??BBBAAA=A=<9=:=A@AAB>>:=@??:?>>;;;@BAA??><=;;4;<>5;;<@89;885999A99=9==+8+52'22555'.9///(//..333559+2222$287785959:15588:9949499;9996:::3555AA>>>???@@@?>>=AB==>>==>5;4:;;;1;A=>
@ATNG8:02561:06160
GATGGTAGTGTCAGTGCGCGTCGTCCAGAAGATCAGGAACTCTAGAAGAATTCAGATTTTTAACATCGAGAGTAAACGTAAAAAAGAAGGTTTTACAAGACTCACGTTAAACAATATTTGCAGCAGTACGCACACAATCGAAGCGCAGTAAGGATGGCTAGTGTAACTAGCAATAATACCACGAAAGCAAGAAAAAGAAGTACGCTATTAACTATTAACGTACCTGTCTCTTCCGAAACGAATGAGTACTGTATCTATGTGTGCGCTACCATCGAGGTTGTAAAGTCT
+
87//)/9/0/////55:<9955555.5<<7=??AA@4:49>=9>?@?AB?B@:95?;>=C+C<??@@@???877=3;;333333#33-3,333&3794::;<;;977,33(33,3322'288====?;;;A@996@?AB:;8:AA@AAA@>A?BBB@CCCBCBCC?DCCBAA>AC?CBB;>???>8?AA>AAAAA3BB@BAAACB@AA:=:=>>>=B=@@B::6;A@@@CC@C????:@AA?CCCBBBBCCBBBB@??ABBAAACCBBB?BBC>==8;3::66.:000
@ATNG8:02565:06180
GATGGTAGAGAGAGCTCTCTCATCGTACTCATTCGTTTCGGAAGAGACAGGTACGTTAATAGTTAATAGCGTACTTCTTTTTCTTGCTTTCGTGGTATTCTTGCTAGTTACACTAGCCATCCTTACTGCGCTTCGATTGTGTGCGTACTGCTGCAATATTGTTAACTTGAGTCTTGTAAAACCTTCTTTTTACGTTTACTCTCGTGTTAAAAATCTGAATTCTTCTAGAGTTCCTGATCTTCTGGGTCTACGCTCGTCGCGCTACCATCGAGGTTGTAAAGTCT
+
@@BB?BCCCCBCCCD;=;CCGCCCC@AACCCL@CCDD=CC@C?CBBBBCC?ABCCC@D?C@AA@C?BABBBBABA?CCAAC1AA?B@@@<ABBB?ABB>BB:889?@@=BBBBBBBB@>>><><>>>>A@@@=CAAA:A>>@@@@???AAAA@@@<>>>=AA<A=AA;AAACBB@CCCCC<C<@=@@@@@0@DCDC=CCDGBCDBAC@BDDD3C@@@B?C=??=?BBFA@@?C?BBBBBC@BBAA<BCBB@A>????<<<=:::@=@@@@@A<?;??@D:A>>>
@ATNG8:02569:06184
GATGGTAGTGATACAGATCAGACACCAGAAGATCAGGAACTCTAGAAGAATTCAGATTTTTAACACGAGAGTAAACGTAAAAAGAAGGTTTTACAAGACTCACGTTAACAATATTGCAGCAGTACGCACACAATCGAAGCGCAGTAAGGATGGCTAGTGTAACTAGCAAGAATACCACGAAAGCAAGAAAAAGAAGTACGCTATTAACTATTAACGTACCTGTCTCTTCCGAAAACGAATGAGTACCTCTCAGACGCTCGTCCTACCATCGAGGTTGTAAAGTCT
+
@AB@?AA=<:::<:556665A;955.5;;7<0000/)/)-88/0/;6/-+-3/////888'6168888==?DDH977BBBAA2?A;>.:;;*;@B=@;;:@A@9:79?CD?@@C@CDCCBB@B;;<;:BCDL@A@@C<;;CA@@@@:@=A;;7;CCCCCCC@DAAABC<?;9=00)///00)//3,7===>1??6=8==BBB>A=?;>>>>;><AACBB?BB:99CC@C>@ABA8???<?@?@@@A????BAB>>0/0==?<79>969>9955071577707999
@ATNG8:02571:06184
ATGGTAGTCTCAGATAGTCTATAGTACTCATTCGTTTCGGAAGAGACAGGTACGTTAATAGTTAATAGCGTACTTCTTTTTCTTGCTTTCGTGGTATTCTTGCTAGTTACACTAGCCATCCTTACTGCGCTTCGATTGTGTGCGTACTGCTGCAATATTGTTAACGTGAGTCTTGTAAAACCTTCTTTTTACGTTTACTCTCGTGTTAAAAATCTGAATTCTTCTAGAGTTCCTGATCTTCTGCTCTCGTAGACAGATACTACCATCGAGGTTGTAAAGTCT
+
:=>9==CBDCC@@BFCCCCCCCCDCDDCCBB?@AAD=CC:949?CACBC@CCECC@B@BCCB@C@CCCHBBBCC@CBCCC5BB?BCCL>BBAA=AAA?CF?BAADBF@BCCCBBBC@CCD@B?BCCCCBBB@BBCC@CCCCCCBBBCBBBBA@@?@@@>AB>A?ACDCCCBDC@CBBBB:B@CACCCIC0CC;;;/;BCBCEHJFCACCCC3BBCCC@CBCC?BBCEBBB?B@CCCBCC@C@BBCCDCCBBCDCBBDDCCBBB?BCCCAA?A7::BB=BB??
@ATNG8:02572:06180
GATGGTAGCGCACACATAGATACAGTACTCATTCGTTTCGGAAGAGACAGGTACGTTAATAGTTAATAGCGTACTTCTTTTTCTTGCTTTCGTGGTATTCTTGCTAGTTACACTAGCCATCCTTACTGCGCTTCGATTGTGTGCGTACTGCTGCAATATTGTTAACGTGAGTCTTGTAAAACCTTCTTTATACGTTTACTCTCGTGTTAAAAATCTGAATTCTTCTAGGTTCCTGATCTTCTGGACGACGCTCACTGACACTACCATCGAGGTTGTAAAGTCT
+
:;A@<@<BACCBBBCCCCCCCCCBCCFCCCGD?BBCE>CB?C?CBCEHCCACBBBB@DACCBC>A?BCCCACBCB>@????0?B=BBCC>CG@@>@B@=BC?;;;CDF@ECCCCCCD@CCC?B?BDCB@CAA=ABCCBCBCCCCCCCCCCCCBCD@DAA>AB@B@BBDBBBBCC@CBBBB;B?B@CCC>BBBCBBB>@@CCCCCBCC@CCCC5CCCCC@C@EC@CCCB@D@D?BBBCCC@CCCBFDCCCBBBDCBBCCCCDCCC?CCCCAA=A?CBCC>CB@@
@ATNG8:02579:06198
GATGGTAGCGCATATCAGCGCAGCCCAGCAAGATCAGGAACTCTAGAAGAATTCAGATTTTTAACACGAGAGTAAACGTAAAAAGAAGGTTTTACAAGACTCACGTTAACAATATTGCAGCAGTACGCACACAATCGAAGCGCAGTAAGGATGGCTAGTGTAACTAGCAAGAATACCACGAAAGCAAGAAAAAGAAGTACGCTATTAACTATTAACGTACCTGTCTCTTCCGAAACGAATGAGTACGTGTGCGACGTGTCTCCTACCATCGAGGTTGTAAAGTCT
+
AAAA>BA<==<<;;;<<<<<<;;9;2:5554555:994;5;<<;;;C7;;28033444444$4:<ABBCCCCCDI?HBBBBAA2BB?B@CDC<CCDBCCCCCDDBB?B@BB?BBBADBBAAACCBBBDDCB@C@ECCC@CBBBBBBB?C?C:99:BBCCCCC@CBBBBB?CC=???599A??7???:?AABB3BC???@@BBBBB?B?BBBC?B@B?CBA>@B@@@CCAE@BBB>BBD@B@A?FBBBBB????CBAAAC???>@@@=AAA@AA=>9=988*7===
@ATNG8:02580:06179
ATGGTAGAGTATCATGTGTATCTCCACGAAGATCAGGAACTCTAGAAGAATTCAGATTTTTAACACGAGAGTAAACGTAAAAAGAAGGTTTTACAAGACTCACGTTAACAATATTGCAGCAGTACGCACACAATCGAAGCGCAGTAAGGATGGCTAGTGTAACTAGCAAGAATACCACGAAAGCAAGAAAAAGAAGTACGCTATTAACTATTAACGTACCTGTCTCTTCCGAAACGAATGAGTACGTGTGACGTACGTGAGCTACCATCGAGGTTGTAAAGTCT
+
44939;<DBBB<;;566<5555/7)---50--/::<7=<@CDDDBB>BDAD?BCCCCBBB5B?BCCCCCCDDFD=C@AAFFF5ID?B@BDD:BBC@CCCCABCBB?B?CC=AAC?CCC@AABCCDFCCBBBB?BCAA?BBBCCC@@>BADCB=ACCCCAAC?CAABBB?@@>ACC8=;787*:::4:CCCC3BB?CABABBBBA7;7;BBB=D>BAC;;7;AAA@CEFF@CBD=CCG?BBBCBBBBAAAABBBCBCBBBAAABAA?BBBBBB?B>BBBC>CBAA
@ATNG8:02581:06168
GATGGTAGTGTGTCTCTGAGAGTAGTACTCATTCGTTTCGGAAGAGACAGGTACGTTAATAGTTAATAGCGTACTTCTTTTTCTTGCTTTCGTGGTATTCTTGCTAGTTACACTAGCCATCCTTACTGCGCTTCGATTGTGTGCGTACTGCTGCAATATTGTTAACGTGAGTCTCGTAAAACCTTCTTTTTACGTTTACTCTCGTGTTAAAAATCTGAATTCTTCTAGAGTTCCTGATCTTCTGGTCTACTACACTGTACTCTACATCGAGGTTGTAAAGTCT
+
B?AA>BBDDBBCCC@BACDCBBBBBCBBCB@@=@AAB<BB?B@DCDDCAA=@AA;;7;=BACC@C@CCEEC;;:B>AA@@@(5905<<?8CDBB?CCFAHC?CBBBCC@CCCCCCCD@CCC?C@CCCCBC::8:BBB?CBCCCCCCDCCBBBDCC@CCC?BB@C@CCCBBBCC@@@@@@@3@<@<@AAAA,@AAAB<BBBBBBBBCC?DDDC5CBBBI@CAGHABBB@@@B?B?CDDDCD?@@B?BBCCCCCBCCCCCGFCCCCBBBBBAA=@=A???9?@@@
@ATNG8:02590:06167
GATGGTAGCTCGCTGATGATATCTCCAGAAGATCAGGAACTCTAGAAGAATTCAGATTTTTAACATCGAGAGTAAACGTAAAAAAGAAGGTTTTACAAGACTCACGTTAACAATATTGCAGCAGTACGCACACAATCGAAGCGCAGTAAGGATGGCTAGTGTAACTAGCAAGAATACCACGAAAAGCAAGAAAAAGAAGTACGCTATTAACTATTAACGTACCTGTCTCTTCCGAACGAATGAGTACTATAGACTATCTGAGACTACCATCGAGGTTGTAAAGTCT
+
9:@<8=<BBECBCBBBBCBBBBBBCBFDD?BBCA@A=@<@BC@@AB?BB?B????@@@@@,@=@997A??>>BBC>AA9:;;::$//(/(///&/6718::;;<;33,3,371522,2998==AECCCCCCCAA<@C?@=@BB?AB987;@DBA?ACBBBCBB?CCCBBB?>>;?AA3999999+999299999.9A?C>>>@@AAA8;7;ABK:=:=?A@@=@AAAACC@C@AA>ABD@BBBCCBBABBBBBAAACCAA@??A@0000===9949<@9992:???
@ATNG8:02590:06194
GATGGTAGACACGTGTGCTCTCTCGTTCTCATTCGTTTCGGAAGAGACAGGTACGTTAATAGTTAATAGCGTACTTCTTTTTCTTGCTTTCGTGGTATTCTTGCTAGTTACACTAGCCATCCTTACTGCGCTTCGATTGTGTGCGTACTGCTGCAATATTGTTAACGTGAGTCTTGTAAAACCTTCTTTTTACGTTTACTCTCGTGTTAAAAATCTGAATTCTTACTAGAGTTCCTGATCTTTCTGGGTCTCTCTCTCACGCACTACCATCGAGGTTGTAAAGTCT
+
99A>?BCCBBB;;6=;;;<>;;;=@B>ABBBC?BBCC>BCADACBBBBBB@CCBAA?C?CBCC@B<??BBCBCCB?AA@@@1???A???:?A??59:?:>A>ACBBCB>A@@@CCBB?@BB;>;>@@<<==<8<>==:>@@@@B>>>@?>>>=<=:>>>;@@<?<?@@BBBBAA:>>AAA5A<?;>>AAA/??>>>7>?A878?=;;5;==<+<????=?;>?388>BFDBC=C<B@@@89938BBB:@@>?;;;;;?@AB@@????;==>?@D=A;;;7@2::;/
@ATNG8:02591:06198
GATGGTAGCTCACGTACGTCACACGTACTTTCGTTTCGGAAGAGACAGGTACGTTAATAGTTAATAGCGTACTTCTTTTTCTTGCTTTCGTGGTATTCTTGCTAGTTACACTAGCCATCCTTACTGCGCTTCGATTGTGTGCGTACTGCTGCAATATTGTTAACGTGAGTCTTGTAAAACCTTCTTTTTACGTTTACTCTCGTGTTAAAAATCTGAATTCTTCTAGAGTTCCTGATCTTCTGGGTCTCTCTCTCACGCACTACCATCGAGGTTGTAAAGTCT
+
////)/88=;>===BBBBBCBCCCCCCCJC<C;;;6;@?C?BBBCB@A?ADCCCDJ=AACL@C?BDDDCBBBC@A@???,==9?:9:/9=<<-0/?7??;AAACCD@BABBCBAA>ABB<?;?B@@@AAA>AAAB?B@A>?>??@AA???;;;9;::9=>8=9=AB@AA@@?5;;;::/:4:4:<<<=+=??@A7;;?ADAA@;;7;EDD.>;;;F=B=>><>@AB=>><@<??BB;;8;A@B:AA>>>????AAABB@;;;A=A;;;CB<@7;7=<6<<//
@ATNG8:02546:06236
GATGGTAGTGATACAGATCAGACACCAGAAGATCAGGACTCTAGAAGAATTCAGATTTTTAACACGAGAGTAAACGTAAAAAGAAGGTTTACAAGACTTACGTTAACAATATTGCAGCAGTACGCACACAATCGAAGCGCAGTAAGGATGGCTAGTGTAACTAGCAAGAATACCACGAAAGCAAGAAAAAGAAGTACGCTATTAACTATTAACGTACCTGTCTCTTCCGAAACGAATGAGTACCTCTCAGACGCTCGTCCTACCATCGAGGTTGTAAAGTCT
+
<>?C@DBBBCCFD@=BABBCAAACC<AAC>B@CCCC?BBDC::9C>BB@B?C@@99778$9<??:BBBAA999,9=;;;;:'997;.55)59949;;?496>B:C@BB?CBB@BBAABBBBD@@@C@@?G?BBBB?BBBBBDDC=A>@:;7;BBCCCBC@CCCCBB?AC@CCC=:9:;;5;<;600000(00)0@=;>>AAA<@:>???;;:AB@AA=====?=>:;9>AD9>CB@BB@@@@?<@AAABBBBBBC???B?BAB?B8;9BB?A>AAAA<ABBB
@ATNG8:02553:06226
GATGGTAGAGAGAGCTCTCTCATCGTACTCATTCGTTTCGGAAGAGACAGGTACGTTAATAGTTAATAGCGTACTTCTTTTTCTTGCTTTCGTGGTATTCTTGCTAGTTACACTAGCCATCCTTACTGCGCTTCGATTGTGTGCGTACTGCTGCAATATTGTTAACGTGAGTCTTGTAAAACCTTCTTTTTACGTTTACTCTCGTGTTAAAAATCTGAATTCTTCTAGAGTTCCTGATCTTCTGGTATACACACTCGCTCGCTACCATCGAGGTTGTAAAGTCT
+
;;BC@CFCBBBBBCB;:6CCCCCCJBBBCCAA?BDCL?CC>B?BCBBCBB?CCBBE@B?AABC@F?AABCCCBBB?BBBBB3BB@CBBB9BBBB<@AB>@A=>998@A;??A@BBAA>>>>>D;A@A@:;;=<@@@@<@@A@@@A>>=@@@>>==8888<AD7;7;BBAAAA?@<?????2?:=:>>CCC/>>>==6====@@A>>>;<@@@,=///@9=7;;7;AAA?>><>:==@A;:7:>=<@A>>>@@@@@@A@@@AAAAA=>>>?@@8=8<===5>@==
@ATNG8:02558:06252
GATGGTAGCACGAGTCACTCATATCCAGAAGATCAGGAACTTAGAAGAATTCAGATTTTTAACACGAGAGTAAACGTAAAAAGAAGGTTTTACAAGACTCACGTTAACAATATTGCAGCAGTACGCGCACAATCGAAGCGCAGTAAGGATGGCTAGTGTAACTAGCAAGAATACCACGAAAGCAAGAAAAAGAAGTACGCTATTAACTATTAACGTACCTGTCTCTTCCGAAACGAATGAGTACAGAGATACATATGTCTACCATCGTGGTTGTAAAGTCT
+
;;CC?BBBBBAB=DCCCCCC@@BBEACBB?CCCCBA?A@CB@CCCACC@CACCB@AAA?,>=@@ACCCCCDBA<?@=====,=;68:;;;1<<B@BBABDCDCA>A@BF?BBC9:86>D@@@@??>>>???69:DE=@=>>>>>A<A<A@B?BBBBBBBB?CBB?@@=>><?FD>AA988*9>?;>@@@@2AB?BBDA===@@9>9>AAA;A;><88:8=>>>>@@<@=@DD;>AA=??@@999?>?ABDEBBCBBBEAA@@<??AB@@=A<??BB<AA??
@ATNG8:02582:06212
GATGGTAGCTCGCTGATGATATCTCCAGAAGATCGGAACTCTAGAAGAATTCAGATTTTTAACATCGAGAGTAAACGTAAAAAAGAAGGTTTTACAAAGACTCACGTTAACAATATTGCAGTAGTACGCACACAATCGAATCGCAGTAAGGATGGCTAGTGTAAAAGAATACCACGAAAGCAAGAAAAAGAAGTACGCTATTAACTATTAACGTACCTGTCTCTTCCGAAACGAATGAGTACTACTCTCAGAGACACACTACCATCGAGGTTGTAAAGTCT
+
;;BC@CCCCDDDF@@ABB@@AABBC@BJJBCBBBB@D@BBDBA=@:00-05>>=78888$7:?=9@A>>;8:>968<//////#//(/0666*6/33(388889833.328>9;;;8;;;<=A@@@D????=AA;CA6567CAAA@8838:?@@=AABEA>;:::-;=;@AA=A@;::0;>>;?AAAA.<<4876655222383866608/27655/5222<=<;A;799-555/5:777778:>>?@=><>675<=>B@@@;>>@@@B7;5:<;9/9777
@ATNG8:02584:06224
GATGGTAGACATATCGTACTCTCTGTACTCATTCGTTTCGGAAGAGACAGGTACGTTAATAGTTAATAGCGTACTTCTTTTTCTTGCTTTCGTTGGTATTTCTTGCTAGTTACACTAGCCATCCTTACTGCTGCTTCGATTGTGTGCGTACTGCTGCAATATTGTTAACGTGAGTCTGTAAAACCTTCTTTTTACGTTTACTCTTCGTGTTAAAAATCTGAATTCTTACTAGAGTTCCTGATCTTCTGGCGCTCTGTCACGTCTGCTACCATCGAGGTTGTAAAGTCTA
+
//996:<ACCD@@@A@<A@ABBDCDFBBB</0)/7;9//4.57955<<<<6::>@@=?9@A@><A?@98://///(/:::;+:93:88815>><?19777(7;1;<<866(/.....56379>6=6887-----2093..(...579888888;8888277=3:;8=8;8//;<<//.2222)2(-(--888(55779.68822,29:.//.@@@,>=@>9697<<-//6@==@@<A<><<;::58883///989;AA@@@@@>>>?;;5;=;;;;5;5;;;=4666/-
@ATNG8:02586:06226
GATGGTAGTATAGAGCTCTACATAGTACTCATTCGTTTCGGAAGAGACAGGTACGTTAATAGTTAATAGCGTACTTCTTTTTCTTGCTTTTCGTGGTTATTCTTGCTAGTTACACTAGCCATCCTTACTGCGCTTCGATTGTGTGCGTACTGCTGCAATATTGTTAACGTGAGTCTTGTAAAACCTTCTTTTTACGTTTACTCTCGTGTTTAAAAATCTGAATTCTTACTAGAGTTCCTGATCTTCTGGGTCTACGGCTCGTCGCGCTACCATCGAGGTTGTAAAGTCT
+
///;7<<A?C@@@<>?;;;;;;;;;;@@BBAA=BBBB<BD?B?@@@DDCC@CBB?@9?1748949243;<;88887<====+;7173377&3899(/(/9(//5BBB:AB<?=<;>>::75>>9>79<=9775547<:?:==<A::588A7975552+522.57171667;888550577;=2=;A<@?AAA/@=9:@29::///;;/66,8>>>/>>>9<6:3//(..777::=4949878./(/66606899//(/3379///87;A?7;<??;A=B;=>>D:A@77
@ATNG8:02588:06253
GATGGTAGCTCACGTACGTCACACGTACTCATTCGTTTCGGAAGAGACAGGTACGTTAATAGTTAATAGCGTACTTCTTTTTCTTGCTTTCGTGGTATTCTTGCTAGTTACACTAGCCATCCTTACTGCGCTTCGATTGTGTGCGTACTGCTGCAATATTGTTAACGTGAGTCTTGTAAAACCTTCTTTTTACGTTTAACTCTCGTGTTAAAAATCTTGATTTCTTCTAGAGTTCCTGATCTTCTGGAGATACACATGATACTCTACCATCGAGGTTGTAAAGTCT
+
59=>:>>CCC?@@@=><;;BE;;;CBC;;;BB9;;EE=BB=B=;;9?B:;69C=;=;@,0089686;7:9AA:9:898998'37179;;39:33-333-3=,37;<;<273<<?@@@<=77079=896625349;;</./78655;:==>=::9:8867187/5.579A>====255=9>.>9?37/;;;+;=@@@-/-/99;;96//)-666'6-/(/8991?A=ABD>>>A<A<>>?=>==BAA<@@>>?BB=///;98<>>>==9=?;;:<4<3569919///
@ATNG8:02591:06227
GATGGTAGACACGTGTGCTCTCTCGTACTCATCGTTTCGGAAGAGACAGGTACGTTAATAGTTAATAGCGTACTTCTTTTTCTTGCTTTCGTGGTATTCTTGCTAGTTACACTAGCCATCCTTACTGCGCTTCGATTGTGTGCGTACTGCTGCAATATTGTTAACGTGAGTCTTGTAAAACCTTCTTTTTACGTTTACTCTCGTGTTAAAAATCTGAATTCTTCTAGAGTTCCTGATCTTCTGGAGATATCATCAGCGAGCTACCATCGAGGTTGTAAAGTCT
+
//896:;@CDCCC@?966>>;;;<>>@AAA;BBBBC>CDADACBBBC@@=ACAAA?C?BBBB@C?AABBBBABC>CBDEE1??<ABBC>BBBA=>?B?CD??9:7;>28877@?==:===5;6;???@@;;5;>;;5;;>>@@@B???AA;;;@8888:?@8=:>@@@@@@@B<>>><<,:1:397===+77;::3:=?AA>>>??;?@??/:;;;B;?;==:==>=@@@=B=>>>A@@<@@@<==<?:::==C@>>>====?A;???>>>=B:>=@@:@>>>
@ATNG8:02543:06298
GATGGTAGGAGACACGTCGCACACGTACTCATTCGTTTCGGAAGAGACAGGTACGTTAATAGTTAATAGCGTACTTCTTTTTCTTGCTTTCGTGGTATTCTTGCTAGTTACACTAGCCATCCTTACTGCGCTTCGATTGTGTGCGTACTGCTGCAATATTGTTAACGTGAGTCTTGTAAAACCTTCTTTTTACGTTTACTCTCGTGTTAAAAAATCTGAATTCTTCTAGAGTTCCTGATCTTTCTGGTATACACACTCGCTCGCTACCATCGAGGTTGTAAAGTCT
+
:;FE@BBB?CCBCCCC@AACCCCBBBBBCC::;:CCE>CC@B@;;;BBBB?BDDDD@C?BBBBAC?ABCBBCBAB?BBEDE2AA<@999+7?@@;???:?@=ABBCBC>AABBBBAA>=AA;?<?=<<<=8838ABA<??@@;;;???>>>>>>C<>==<<<8<8<<=AAA@@@<?>>>=1=7;4::898)9=777,8>>@BAA=88089888%8===A=@<@@<@@@@?@A=B:>=>>766-6994;///=9:>ABAA@A>>>CAA<AAA;::8=3::<<7=AAA
@ATNG8:02548:06287
GATGGTAGAGTATCATGTGTATCTCCAGAAGATCAGGAACTCTAGAAGAATTCAGATTTTTTAACACGAGAGTAAACGTAAAAAGAAGGTTTTACAAGACTCACGTTAACAATATTGCAGCAGTACACACACAATCGAAGCGCAGTAAGGATGGCTAGTGTAACTAGCAAGAATACCACGAAGCAAGAAAAAAGAAGTACGCTATTAACTATTAACGTACCTGTCCCTTCCGAAACGAATGAGTACGAGAGTCAGAGCAGAGCTACCATCGAATCCTCTTAGTCT
+
=@?<5:9B;;55<:@>A?ABB966B<CCE@:<;@AE?B?BCDBBCC@DC@B=A;;;;;;;;%945@@<@BCCCCC>BBBCDDC5CBGF@AAA0=00*/////4<<<7<78838@@9;<?@BBCCBBBGCCCGCACDCC@CCBBBB@@9@=@;<4;AAA;;;B<@>@@@@=>A=99939??A?AAB>??????&==5/0/99;<=;6;8;888(/)/37//,6;;;@8@:@9==C89=@;;:;CCCBBBBBBBBBCBCDBBABCCCA=@000:7:>;09939BB@@
@ATNG8:02548:06291
GATGGTAGTACATGATAGACGACACCAGAAGATCAGGAACTCTAGAAGAATTCAGATTTTTAACACGAGAGTAAACGTAAAAAGAAGGTTTTACAAGACTCACGTTAACAATATTGCAGCAGTACGCACACAATCGAAGCGCAGTAAGGATGGCTAGTGTAACTAGCAAGAATACCACGAAAGCAAGAAAAAAGAAGTACGCTATTAAACTATTAACGTACCTGTCTCTTCCGAAACGAATGAGTACTGCGTCTCACTCTCGCCTACCATCGAGGTTGTAAAGTCT
+
4<<=;;;=555<;99:44///////)//57=666=>5;5555==>B?BB@C>A@996==<$5059<<=A@@>>>7B@??===+?@?@?>>?2A@<7@;;<@@<00+/5::7;/666>>>CCB9:6BAA>@994:@9;5:>??B:956@6955.5599:99:266=>==>@@@BBB>BBBBB<@>>;000000%0>:00/;;8;8/)//(/868(-)-----3//5554:5:5444)444.44<899:555<>>=999@>?A>>:>9:2:;99@@:>:989A9@@??
@ATNG8:02549:06282
ATGGTAGCGCACACATAGATACAGTACTCATTCGTTTCGGAAGAGACAGGTACGTTAATAGTTAATAGCGTACTTCTTTTTCTTGTCTTTCGTGGTATTCTTGCTAGTTACACTAGCCATCCTTACTGCGCTTCGATTGTGTGCGTACTGCTGCAATATTGTTAACGTGAGTCTTGTAAAACCTTCTTTTTACGTTTACTCTCGTGTTAAAAATCTGAATTCTTCTAGAGTTCCTGATCTTCTGGTAGAGCGTGCATATATCTACCATCGAGGTTGTAAAGTCT
+
444.48<ABBBAABAAABB@>>?@;655=:;7???D>DE@>>B<@;;??9A?6958<5::>>29.5999;=;;;544444$4989:@CD<A;<<7;;>;>A;:;;BBC@CCCGHCCC@CBC@B>BCBBBCBCACCCC@BBBBIJCCCCCCCCCCC@CAA>@C?B@BBBBCCCDD@DBBAA6A>A>AAABA2AA@@@<@BBBBDBBBB@CDDD5CCCCD@C@DC@CCCCB@@=@?ACABB@6;;@=@CCCD@AACCCCCCCBBAAA=;;;BBB?B?CCBB<BAAA
@ATNG8:02549:06302
GATGGTAGCTCACGTACGTCACACGTACTCATTCGTTTCGGAAGGGACAGGTACGTTAATAGTTAATAGCGTACTTCTTTTTCTTGCTTTCGTGGTATTCTTGCTCGTTACACTAGCCATCCTTACTGCGCTTCGATTGTGTGCGTACTGCTCAATATTGTTAACGTGAGTCTTGTAAAACCTTCTTTTTACGTTTACTCTCGTGTTAAAAATCTGAATTCTTCTAGAGTTCCTGATCTTCTGGTAGAGCGTGCATATATCTACCATCGAGGTTGTAAAGTCT
+
5;A>:BBCBB<<<<<<<=BBBBCCGDDCCC9:49BB@8AC?C?BD>CCCC@AAA@@>??BBBB?=969BBCDCCC?BBBBB,@A<;::C=BCCC>BCB;@@@CBCCFCACCHCCC@B<@@A4;6;@AABBBC@BBBC?BBBBCBBA??????AA;@@?;>@;@;@996<;;;=:===>>0=15455@@@0@D9::99CCCCCDCCC?CDED5BAABC>B>BA>AB@@@AA?B?EBCBCC>BACACDDCCCCCACBAACDGBB??=?@AABB?B?CBBB<BA??
@ATNG8:02567:06261
GATGGTAGCTCACGTACGTCACACGTACTCATTCGTTTCGGAAGAGACAGGTACGTTAATAGTTAATAGCGTACTTCTTTTTCTTGCTTTCGTGGTATTCTTGCTAGTTACACTAGCCATCCTTACTGCGCTTCGATTGTGTGCGTACTGCTGCAATATTGTTAACGTGAGTCTTGTAAAACCTTCTTTTTACGTTTACTCTCGAGTTAAAAAATCTGAATTCTTCTAGAGTTCCTGATCTTCTGGACGACGCGCACTGACACTACATCGAGGTTGTAAAAGTCT
+
@@BLADCCBABB@@@BCCDEC@@@BBCDCCAA?AEDJ=CCBD?A@BCCCD@BBBDD@C?BBBC@C@CB??@DCDE@BCCBB2B@<?>?>8?CCB@BCC@CC7::AAAA<>?BBBECC?BAA<A<A?@@@@<<7<AAD=;;;???@AAAA??@@@@;>>><@@=B=?:;;AAABB<=::::-:7=9>=@@@,==999*,,,,,,6645069999&99955156:?6;==///;/5/5755556;??:>:>;;;==>>>>>A;;;AA???>>>=1616////)//<=
@ATNG8:02577:06287
GATGGTAGCTCTGCTCTGACTCTCGTACTCATTCGTTTCGGAAGAGACAGGTACGTTAATAGTTAATAGCGTACTTCTTTTTCTTGCTTTCGTGGTATTCTTGCTAGTTACACTAGCCATCCTTACTGCGCTTCGATTGTGTGCGTACTGCTGCAATACTGTTAACGTGAGTCTTGTAAAACCTTCTTTTTACGTTTACTCTCGTGTTAAAAATCTATTCTTCTAGAGTTCCTGATCTTCTGGATATGAGTGACTCGTGCTACCATCGAGGTTGTAAAGTCT
+
//9:6:<BAACM;;:CCBBBCCCCDBBBDC@A?@DHI>CC@C?BCCBBBB@DBBAFAD@CC@?>A@CCCDCCCCC@?????1@D@BBCE>BBCCADBC?CB:;;BCCG@CCCCCDCD?BCC@C?CDDD@@BB@D?@@@CBBBCCDCCBBCCDCCC?BBCDCC@B@BBBCBBAAA?CCCCC:C@B?AA@@@0@BBBC>CCCBBC;;;H@DCCC5DBBBC?BC?CBBCBBD@C@BBCJGC@AAAAGCCBBCCBECCBCDCCBCBB?CCCBBD@B?BBCE@C???
@ATNG8:02578:06268
GATGGTAGAGAGACTGTAGCGCACCCAGAAGATCAGGAACTCTAGAAGAATTCAGATTTTTAACACGAGAGTAAACGTAAAAAGAAGGTTTTACTAGACTCACGTTAACAATATTGCAGCAGTACGCACACAATCGAAGCGCAGTAAGGATGGCTAGTGTAACTAGCAAGAATACCACGAAAGCAAGAAAAAGAAGTACGCTATTAACTATTAACGTACCTGTCTCTTCCGAAACGAATGAGTACGATGAGATCTCGTGTGCTACCATCGAGGTTGTAAAGTCT
+
ABBC@DDABBCCBBBBBDCIGBBBD?EEC@CCBBBB>B@BBBBCAA?AA@A>DC;;8CCC1D>?@=>@?=A<?>8=<@@???1?A=@;BBB9BCBBBDCBBCCCC@C@BB@BCCBCCCCCCCCBA@BBBBBC@CCBB@CBBBAAA?<A=@@@>AACBBAAA?CCCCBB@BB?AAA?BCA@@8?::5:CCCC3BA?A888AA@@@<A=??@@;@=AAC:;8;AAABCC@C@BCB=BAA?BAAAAABBBBBBBBBCAA@>>=ABB<=:<999::3:6=:::0?AAA
@ATNG8:02578:06289
GATGGTAGCATCATGCATATCTCACCAGAAGATCAGGAACTCTAGAAGAATTCAGATTTTTAACACGAGAGTAAACGTAAAAAGAAGGTTTTACAAGACTCACGTTAACAATATTGCAGCAGTACGCACACAATCGAAGCGCAGTAAGGATGGCTAGTGTAACTAGCAAGAATACCACGAAAGCAAGAAAAAGAAGTACGCTATTAACTATTAACGTACCTGTCTCTTCCGAAACGAATGAGTACGATGAGAGAGCTCTCTCTACCATCGAGGTTGTAAAGTCT
+
44=>?C>CCCCC?BCBABCAAABBD9;;@7;:=@BA<A=@AA@??C=??>C?@@;<7777'75333898?9937.3344:::(<<395;99+9994;6::6==<<:=;@?9<AB<@@;9:@>>>BA@@@BBC?BDBB@BBBABCAA>B?BBC@CDDCDBCA?CCCCDD?B@000@00/99;2867133337'3;6?:@?CC???=B5;;::8;9==;;;6;AAABBA?@=?@@9@>><>BBBCDCCABBCCAABCBAAA>=<<::18888=<8=5888=4;<?6
@ATNG8:02582:06274
GATGGTAGAGTATCATGTGTATCTCCAGAAGATCAGGAACTCTAGAAGAATTCAGATTTTTAACACGAGAGTAAACGTAAAAAGAAGGTTTTACAAGACTCACGTTAACAATATTGCAGCAGTACGCACACAATCGAAGCGCAGTAAGGATGGCTAGTGTAACTAGCAAGAATACCACGAAAGCAAGAAAAAGAAGTACGCTATTAACTATTAACGTACCTGTCTCTTCCGAAACGAATGAGTACACACTCTCATATGACACTACCATCGAGGTTGTAAAGTCT
+
944939<===BBB;;;>>CBCBBBB=@@B=@@?@BC>A?ADEEBAA@CD@C?AACCCCCC5C?CCCCCCCCCB@8A@;;;;;*;B>B;ABB9BDD?A@BCBDCBC?C>@A?CDD>AABCCCCBBBBDDCCCB?BCCC@BBCCCCBB?B@B@@<@CBCCBCC@CCCB@A>@C?BBB787888*:==9?ABAB3BCAD???CEEBB?C?BBBE;?<?AECC?ACA@@CDAC?BDE@BBB?AAADDCCCCCAAAAABBBCCBBBDCCB?BCBDCD?A=@:992;BAA
@ATNG8:02586:06309
GATGGTAGTACATGATAGACGACACCAGAAGATCAAGGAACTCTAGAAGAATTCATGATTTTTTAACACGAGAGTAAACGTAAAAAAGAAGGTTTTACAAGACTCACGTTAACAATATTGCAGCAGTACGCACACAATCGAAGCGCAGTAAGGATGGCTAGTGTAACTAGCAAGAATACCACGAAAGCAAGAAAAAGAAGTACGCTATTAACTATTAACGTACCTGTCTCTTCCGAAACGAATGAGTACGATGAGAGAGCTCTCTCTACCATCGAGGTTGTAAAGTCT
+
:;<<?CBDAA95555=<<<<54599.5594777//)/4:2779::44.47171//////////#3-39333333;::7:::??=;;%00)/)///&//3,3;:::<<??;>=@A?BBA>BB?ACCCCCCDBBBBCEBGCCC@CBCCCCCC?C?CBB?BBCCCCCC?CCCCAA?BB???@:>>?@?9@7707?>?@2@A?B999CBBBC?B?ABBA=C<AADAA<ABB@BBB=A=@>>9@;;8;CDECCCAAABCBBABBA??;=0000/6;;8986+2+2225,5555
@ATNG8:02589:06267
GATGGTAGTCTCAGATAGTCTATAGTACTCATTCGTTTCGGAAGAGACAGGTACGTTAATAGTTAATAGCGTACTTCTTTTTCTTGCTTTCGTGGTATTCTTGCTAGTTACACTAGCCATCCTTACTGCCTTCGATTGTGTGCGTACTGCTGCAATATTGTTAACGTGAGTCTTGTAAAACCTTCTTTTTACGTTTACTCTCGTGTTAAAAATCTGAATTCTTCTAGAGTTCTGATCTTCTGGGTGTATCAGCGAGTATCTACCATCGAGGTTGTAAAGTCT
+
B@AA@CDDCCBCCBBBBBCDBCDCCBCGCCA@?ADCC=CD@D?CCCCCCC@CCCCC?C@BBBC@D?BBCCCEEBB@BBCBB2@?=@ADD=BCCC@CIC?CC?A@BCCIADCCCBBBD@BBB@B?CCCCC@C@CCCC=BBCCCCCBBBDBAAAA@=ABB?BBAG@CCBBBCCGIICCDCC<B?B?BBBBB0BCBBB>BCCBBBBBBB@CDDD2DBABF@D@CC@BBBBCAA>ACCABBB?BBFE=CBBBDCBBBCCCEBBBCBB>BCCABB?B?BBCC>CAAA
@ATNG8:02542:06330
GATGGTAGCTCTGCTCTGACTCTCGTACTCATTCGTTTCGGAAGAGACAGGTACGTTAATAGTTAATAGCGTACTTCTTTTTCTTGCTTTCGTGGTATTCTTGCTAGTTACACTAGCCATCCTTACTGCGCTTCGATTGTGTGCGTACTGCTGCAATATTGTTAACGTGAGTCTTGTAAAACCTTCTTTTTACGTTTACTCTCGTGTTAAAAATCTGAATTCTTCTAGAGTTCCTGATCTTCTGGTGTCGTCTATCATGTACTACCATCGAGGTTGTAAAGTCT
+
//<<6<;BB?B9:6@CB@AAABABBBBABB;;:<BCC?CC@C?BCDDBBBACCCBB@CACCCC@C@CDFCBBBBC?CDDDD3CB@BBCD>BBAB?ACH@CC>BBBDEF@CBCCBBBB?BBC@E?BBBBABBC@CDCC?CCCCBBCCCBBBCCCCC@CAA?AC?C@DDBBBBCBC@BBBBB:BAD?AADDF5CC:::6;BBAABHCBB?CFED3CABBC@C@CC@CCCCCBB?B@DDDBBB?CBC@CBAAFBBBBDFECBBBBBDD@CBABBB=@=@@BC>CBBB
@ATNG8:02547:06328
GATGGTAGTGTGTCTCTGAGAGTAGTACTCATTCGTTTCGGAAGAGACAGGTACGTTAATAGTTAATAGCGTACTTCTTTTTCTTGCTTTCGTGGTATTCTTGCTAGTTACACTAGCCATCCTTACTGCGCTTCGATTGTGTGCGTACTGCTGCAATATTGTTAACGTGAGTCTTGTAAAACCTTCTTTTTACGTTTACTCTCGTGTTAAAAATCTGAATTCTTCTAGAGTTCCTGATCTTCTGGAGATATCATCAGCGAGCTACCATCGAGGTTGTAAAGTCT
+
////)/::>B;;5555555555///;/////84;=>>8>>?B@BCCCBBH@BCCCHAC@DCCB=A?CCACDAAAA?BBCBC5BB?CBBB=AA@?;@;>=@B?AABBCGACBBBCCBB@BCC@C?CCCCBB;;7;ABD?CCCCCCCBCBBCCCCBB@CAA?AA?B?BBBCBCDDF@BBBDD;C@C@CCCCC5CB@@@;AAA@AAB;;;5;;;;*;AAAA=@?BB>BBACCBB@B@BEEDBB?BCC@CCCCFCCCCCDBBBFDDCCCAC9::??;@:????;AA@A
@ATNG8:02568:06358
GATGGTAGCTCACGTACGTCACACGTACTCATTCGTTTCGGAAGAGACAGGTACGTTAATAGTTAATAGCGTACTTCTTTTTCTTGCTTTTCGTGGTATTCTTGCTAGTTACACTAGCCATCCTTACTGCGCTTCGATTGTGTGCGTACTGCTGCAATATTGTTAACGTGAGTCTTGTAAAACCTTCTTTTTACGTTTACTCTCGTGTTAAAAATCTGAATTCTTCTAGAGTTCCTGATCTTCTGGAGATACACATGATACTCTACCATCGAGGTTGTAAAGTCT
+
:??C8@=@@::9::9566;<>=;;;BBB>??EADCBA<AB=C:BBBB999<@B@??;@;?>@C>A?@@CBBAAA@=@>@@A2@A<>7878(7;===AAA=AA=A?@ABB@CCCBBB9959B>9?;;;;==8885;?;;7;CDCBAA>>>@@@AAAA<===<AA<A=@@??>AA@@9==BBB6B<@:>>AAA/??>@@6:;???AA?>=1////(////>6<7?@:==@@@@A=B=A??>BA;=<<=AAA>=??=///::=AAB?;;8;??@8838398?D9=>>?
@ATNG8:02574:06355
GATGGTAGTATCTGCACACTCTGTCAGAAGATCAGGAACTCTAGAAGAATTCAGATTTTTAACATCGAGAGTAAACGATAAAAAGAAGGTTTTTACAAGACTCACGTTAACAATATTGCAGCAGTACGCACACAATCGAAGCGCAGTAAGGATGGCTAGTGTAACTAGCAAGAATACCACGAAAGCAAGAAAAAGAAGTACGCTATTAACTATTAACGTACCTGTCTCTTCCGAAACGAATGAGTACACATCGTCGTGTCGTGCTACCATCGAGGTTGTAAAGTCT
+
0//;7:<F@CBB=BBE<@ACCCCCCCCCACGBBBB?B>AAB;;;B@CC@B???======,=:??AAAAA===<:/.-------$-2085:;;;+//:*////38855.5655.79949988BCBCCEDCBBB@@=@BAA?BCCBCCBB9>:>994:A@A@A??=?BBBCC?BB?BAA=@B?==8<==9:9:::(:@;<?>BCAB@@<@;@@@B8;7;@CBB@BCBBBBC@C>AAD>DCC=??CCBBBCCA@ABCCE@@?BBAAADCC?BBBCBB?B????B=BBBB
@ATNG8:02576:06340
GATGGTAGCACACGAGATCTCATCGTACTCATTCGTTTCGGAAGAGACAGGTACGTTAATAGTTAATAGCGTACTTCTTTTTCTTGCTTTCGTGGTATTCTTGCTAGTTACACTAGCCATCCTTACTGCGCTTCGATTGTGTGCGTACTGCTGCAATACTGTTAACGTGAGTCTTGTAAACCTTCTTTTTACGTTTACTCTCGTGTTAAAAATCTGAATTCTTCTAGAGTTCTTGATCTTCTGGGTCTACGCTCGTCGCGCTTACCATCGAGGTTGTAAAGTCT
+
//;;7:9==BBAC@@;;;<>@@@@>=<<<;;;:69;D>CC@IAGE;;;BC?B@@>B4:05@>;8<455=BBCA==7=====+B=5<8>:18>?A4:4=9<=9<<><9:48<;<897;><B=>A;?>;;;A?A:??;;5;;=777=857<;A53370/..7662629:>>>:::;5:522,238677777)7:AAD388>987;;::8<@A@*988<:6;6AA;>???;;;68:7;;>;949777.7799AB@@@;;:>;://*/<7777=AB:=:=>?>7;;;>
@ATNG8:02579:06313
GATGGTAGAGTATCATGTGTATCTCCAGAAGATCAGGAACTCTAGAAGAATTCAGATTTTTAACACGAGAGTAAACGTAAAAAGAAGGTTTTACAAGACTCACGTTAACAATATTGCAGCAGTACGCACACAATCGAAGCGCAGTAAGGATGGCTAGTGTAACTAGCAAGAATACCACGGAAGCAAGAAAAAGAAGTACGCTATTAACTATTAACGTACCTGTCTCTTCCGAAACGAATGAGTACGTGTGACGTACGTGAGCTACCATCGAGGTTGTAAAGTCT
+
?@AB?@AADCC@@@BBCCABA@@@C996;:>=:;;@=@@CFDCDCC@BC?B8;;B@?@AA0@>BBBCCBBBBBB=BB@ACCC,AC?B?BBB9BBB?ABBBABA@@=@?CA=AA@=?@??ABDEDFCCCCCCCACCBB@BBBA@C@@=A@CBC@CDCCCDDD@@@@CCB@CC????>@?B@F?AAA?BBBBB3CE?CAAAAA@@@8>8<??@;A<@@CAA?BCCCCCCAFACBD?D@A>@CBA@A???AABBCBBCE;;;BBBCBB?;;:BAB9?9=::9,8??@
@ATNG8:02588:06325
GATGGTAGCGAGCGAGTGTGTATACCAGAAGATCAGGAACTCTAGAAGAATTCAGATTTTTAACACGAGAGTAAACGTAAAAAGAAGGTTTTACAAGACTCACGTTAACAATATTGCAGCAGTACGCACACAATCGAAGCGCAGTAAGGATGGCTAGTGTAACTAGCAAGAATACCACGAAAGCAAGAAAAAGAAGTACGCTATTAACTATTAACGTACTTGTCTCTTCCGAAACGAATGAGTACTATGTAGAGCTCTATACTAATCGAGGTTGTAAAGTCT
+
BCBB?CBBBBCCBBBBCBBCCCCCB?B;;:;BBD;;6:3=<:@@@A???<?<>B?99;:;*5>@BBBCCCDCCC>CEBBBCB5BC@C>BBB;BCC@CBBBCCCCC?C?CC?CCD?CCAABBDCCCCBBDBBBADDBB?BBCBCCAA>A@C@@?ACCCCBBB?CDBB@A599;>993:::::,7<<8;;>;=1>A>BBBBCDCBB;?;?@@>5;6;@ICBB@BBBBBB@C?BBD>DCB?CDBAABBBBBB@BBAABAAA@@?CBB?ACAAA<>4:9<<3<=77
@ATNG8:02591:06326
GATGGTAGCGCATATCAGCGCAGCCCAGAAGATCAGGAACTCTAGAAGAATTCAGATTTTTAACACGAGAGTAAACGTAAAAGAAGGTTTTACAAGACTCACGTTAACAATATTGCAGCAGTACGCACACAATCGAAGCGCAGTAAGGATGGCTAGTGTAACTAGCAAGAATACCACGAAAGCAAGAAAAAGAAGTACGCTATTAACTATTAACGTACCTGTCTCTTCCGAAACGAATGAGTACGATGAGATCTCGTGTGCTACCATCGAGGTTGTAAAAGTCT
+
///48=:9995>;;ABBAABAA;::)5997==>=6626<@CCA>><7;>::48;<44444$57==>=<<<///9/9/////&/;49.555&5994;@@@@CCCC7<7<<5<BC>ABDCCCBBCCCBBCCAA?ABBB?BCBCFCCB?B?B:;:;CEECCCC@BCBBAA>AB?BBD9:;BBD=B?=999999(7?9977@BD@>??C?CBBB?C@@@C;;8;DBA@BC7<5;BB=CCF@BBBBBBCBBBBBCBAAAAA>?>?????<?B??@@;>9>8777);@99
@ATNG8:02546:06368
GATGGTAGGACGAGCGTCTGAGAGGTACTCATTCGTTTCGGAAGAGACAGGTACGTTAATAGTTAATAGCGTACTTCTTTTTCTTGCTTTCGTGGTATTCTTGCTAGTTACACTAGCCATCCTTACTGCGCTTCGATTGTGTGCGTACTGCTGCAATATTGTTAACGTGAGTCTTGTAAAACCTTCTTTTTACGTTTACTCTCGTGTTAAAAATCTGAATTCTTCTAGAGTTCCTGATCTTCTGGGTGCGCTACAGTCTCTCTATCGAGGTTGTAAAGTCT
+
BBBD@BBC<?;;6@@@@DBBBBBB@CCBBB@A=ACCD>CC?B?BCBCCCD@EEC9:6;>BBBB?CACCCCB:9;B@BCDCD2;;5;?>@6@ABB?CCB@BC?AAAECCACECCBBBC?BBB?B>BBAAACBB?BBCCAFAAACBBBCCCBBBCBB@BBB@CC@C>AADCBBBCC@CDDDD;B@B@BCEDD5CCCCD>BBBBDCBAA@4:;:;*;@@AA6;7;B=BBDCBBC@D?BBCBBB>BABB=BDAAACBBACAAACCCCCCCBBB@C?A@AE>DBA@
@ATNG8:02547:06386
GATGGTAGAGTATCATGTGTATCTCCAGAAGATCAGGAACTCTAGAAGAATTCAGATTTTTAACACGAGAGTAAACGTAAAAAGAAGGTTTTACAAGACTCACGTTAACAATATTGCAGCAGTACGCACACAATCGAAGCGCAGTAAGGATGGCTAGTGTAACTAGCAAGAATACCACGAAAGCAAGAAAAAGAAGTACGCTATTAACTATTAACGTACCTGTCTCTTCCGAAACGAATGAGTACACATCGTCGTGTCGTGCTACCATCGAGGTTGTAAAGTCT
+
//9:789=CCCC;:;BA@C999ABB?BDCACCCCCC?B?AABBB@@=@CAC@CBA@@>>>)@?DCCCE=;:GCI=BBCCCCC5BB>A4;;;-;@?=BECCBCC@A=@@A@=A::69AAABBBCAAAEGIFBB?ACCB@BBBCCDDD>A=A;;7;BBABBBA?ABABAA=@??BBB=>=:99+99919ABBB2@A=@>>>BCCCB?B<;;@@<A>==CAA?@C@@@B@@D@CCC>C<;8;@AACCBBBBDCCBED@A@BBBAAA::8:@@A??<>?BBCD>DAAA
@ATNG8:02553:06399
GATGGTAGGCGACATACATACGCGCCAGAAGATCAGGAACTCTAGAAGAATTCAGATTTTTAACACGAGAGTAAACGTAAAAAGAAGGTTTTACAAGACTCACGTTAACAATATTGCAGCAGTGCGCACACAATCGAAGCGCAGTAAGGATGGCTAGTGTAACTAGCAAGAATACCACGAAAGCAAGAAAAAAGAAGTACGCTATTAACTATTAACGTACCTGTCTCTTCCGAAACGAATGAGTACCTCTCAGACGCTCGTCCTACCATCGAGGTTGTAGTCT
+
44<=8==B?A;66==CCDCG;;;B@=@@B=A:;;;;7;?BCCCBBB@:;8;@AABCDDCD5C@A@AACCCCBBB>BBBDIGM5BB?B=AA@6;<C@C;::CCCCC?B?BA=AAC?@@?@ACCBCC;;;BCCB@CCCC?A@BAB;;;7;?CCA?ACBAAC;;5;@???@;:817<<177777)3883<=>>??'?B>C==>BBBAA=@<???@<A===BCDABA@A@CBAD@BBB>BCC@BBAACCC?CCBBBBBA99:CBCB?CBB@BCA>>D=A=?>>>>>>
@ATNG8:02582:06377
GATGGTAGTCTCAGATAGTCTATAGTACTCATTCGTTTCGGAAGAGACAGGTACGTTAATAGTTAATAGCGTACTTCTTTTTTCTTGCTTTTCGTGGTATTCTTGCTAGTTACACTAGCCATCCTTACTGCGCTTCGATTGTGTGCGTACTGCTGCAATATTGTTAACGTGAGTCTTGTAAAACCTTCTTTTACGTTTACTCTCGTGTTAAAAATCTGAATTCTTCTAGAGTTCCTGATCTTCTGGTAGAGCGTGCATATATCTACCATCGAGGTTGTAAAGTCT
+
A@@A?BBBBBBBBFCCCG;<;CCCCCCC@@;;4<;;;0:?;@=CBBBBAA?ABB@@?@@BBBC?B@CCDCCCCCC=;;;;::%;B<AABBB8AABC=BAB?BB?AA@CBCACCCDCCBCACBB?B?BCCBCCCC?BBCB@CCCCCCC@@@CBBBBCC?CBC@BB?B?BCDCCBDBB?@@@CC7@;A5;;;;.;AABC>CBCCHGCBBB@DFDF5BA@AE=A=BB>BADDB;;;;@DECCDC@AAB@CCCCCCBBBCCCBBCCCC?@=@AAABB?B?BBCF>B988
@ATNG8:02604:05809
GATGGTAGGACGAGCGTCTGAGAGGTACTCATTCGTTTCGGAAGAGACAGGTACGTTAATAGTTAATAGCGTACTTCTTTTTCTTGCTTTCGTGGTATTCTTGCTAGTTACACTAGCCATCCTTACTGCGCTTCGATTGTGTGCGTACTGCTGCAATATTGTTAACGTGAGTCTTGTAAAACCTTCTTTTTACGTTTACTCTCGTGTTAAAATCTGAATTCTTCTAGAGTTCCTGATCTTCTGGCGCTCTGTTCGTCTGCTACCATCGAGGTTGTAAAGTCT
+
99BC:?=B@BA@?BBBCCCCCABB@CCBBDBB@BBCC=CB?B?BCCCCCC@CCCCB@B?CCCD?E?CCDBCCCB@=>>>>>0@B=BBBB<??BC@CCCACF?BBBBBC@CCCDBCCC@BBB@D@DCCCBAAA?BBBC?CCCCCBBBDCCCBBBBB?BCC?CC?B?BBCCBBCCC@B@@@@9@?C>BBBCC5CCCCD=AACCCCCBBB@CCC;CBBCCBC@CC@CCBCDCC?C@AACCCC>A@B?CCCCBBBC@DCCAAACCCC?BCCCCB?B>BBED?CC@@
@ATNG8:02616:05771
GATGGTAGTATATCGCGTCGCTATCCAGAAGATCAGGAACTCTAAGAAGAATTCAGATTTTTAACACGAGAGTAAACGTAAAAAGAAGGTTTTACAAGACTCACGTTAACAATATTGCAGCAGTACGCACACAATCGAAGCGCAGTAAGGATGGCTAGTGTAACTAGCAAGAATACCACGAAAGCAAGAAAAAAGAAGTACGCTATTAACTATTAACGTACCTGTCTCTTCCGAAACGAATGAGTACTGTATCTATGTGTGCGCTACCATCGAGGTTGTAAAGTCT
+
8:>>@DCB@BA>556<<9;;;;;99499:.55;999.5./77//)/939838,/////:::'8)/33444::98808945555$59494;;;0;<A9;665;9945058><9<AC?AAABBCGCCCDD;;;CC?ABAA7;:?????A=A@C;;6;AA@@????BBBDBB>AA?BBB?BCBBB:><=99999::%8=:<=<>>>>>>=F<>>??6=8==@;:5:????@@?B>BBB=BBB>A@CCCCCCBBBBBBA@@@A888@;;;=5:<::::.5-59::/?::9
@ATNG8:02622:05780
GATGGTAGCTCACGTACGTCACACGTACTCATTCGTTTCGGAAGAGACAGGTACGTTAATAGTTAATAGCGTACTTCTTTTTCTTGCTTTTCGTGGTATTCTTGCTAGTTACACTAGCCATCCTTACTGCGCTTCGATTGTGTGCGTACTGCTGCAATATTGTTAACGTGAGTCTTGTAAAACCTTCTTTTTACGTTTACTCTCGTGTTAAAAATCTGAATTCTTCTAGAGTTCCTGATCTTCTGGACGACGCGCACTGACACTACCATCGAGGTTGTAAAGTCT
+
///:39:?A9;;<<==666<<<@BA@@?@@@B>BBBC<BB8;4;;:?@AA?BA@BB7;7;BBB@C?CDCBCB?@?=@@@@@2@>;?9:9:(7>?A?BBC?BB<A?AAAA<??BAAA9958=>;@===;;;98818>?A;>>>>>>@@>>>A@AAAB;;761//*/9==???@>?><>:===.<*/)/999:,:>===2==@===99//*/:<;,<=??@;@=AB7;;BAB??;?>D<;;??;>>?<@>>>?>=>=B;;<>AF@===9=///==6:6:=AB7>9>=
@ATNG8:02625:05780
GATGGTAGATACTCGCTGATACACCCAGAAGATCAGGAACTCTAGAAGAATTCAGATTTTTAACACGAGAGTAAACGTAAAAAGAAGGTTTTACAAGACTCACGTTAACAATATTGCAGCAGTACGCACACAATCGAAGCGCAGTAAGGATGGCTAGTGTAACTAGCAAGAATACCACGAAAGCAAGAAAAAAGAAGTACGCTATTAACTATTAACGTACCTGTCTCTTCCGAAACGAATGAGTACATAGATATACGTATAGCTACCATCGAGGTTGTAAAGTCT
+
>?A=:>CCBBCBB;69BBB@:559904>@:;@:@9:29499:@A?A88849<@@@ABCDC3B;??:??=??;;;3;<B@>@@0@B?B@CCD<EGGACCBCCBBBB?B@BB?CAA?BCAABBBBCCCCBBBBB?BCCC<AA@@>??B>B?BA@?AAAA@B??<?BACBB>AA<9:9=AACDD=AA@;:99999%:A<>;:;DBBBD;@:==>>;>=??BBA>AA@@@??<??AAA=BBC@BBCBBBBBBBBDBBBA@AAA????AAA=BB@>:;1818>>=8???@
@ATNG8:02634:05772
GATGGTAGGCACTGCGCACACATCCCAGAAGATCAGGAACTCTAGAAGAATTCAGATTTTTAACACGAGAGTAAACGTAAAAAGAAGGTTTTACAAGACTCACGTTAACAATATTGCAGCAGTACGCACACAATCGAAGCGCAGTAAGGATGGCTAGTGTAACTAGCAAGAATACCACGAAAGCAAGAAAAAAAGTACGCTATTAACTATTAACGTACCTGTCTCTTCCGAAACGAATGAGTACGTGTGACGTACGTGAGCTACCATCGAGGTTGTAAAGTCT
+
:;CD7;;A>B@>:>>>;;?@ABB>G8EBB@B@@@;;7;ABBBBCEG?BC?C@DC@@@CCC3C@CCDCCBBBADA<AABCDDC1BB?B=BAA.;9?;A;99AB@??>??BD@DCC@CCCCCCCCCCCCBBBBC@ECBB?BCBCCCAA>B@CAA>AAAABC??=@CBD??;>>9;>:7;@@AA7>>>;?BBECEE#ABBAAA89:?@6:;@A=A:>=???<@@;;<?>=A=@@A8@8838>?A;;;;;;;;;?C>>AA;;;?????<@:;;@A<?<?AAA:>;;;
@ATNG8:02604:05810
GATTAGATACTCGCTGATACACCCAGAAGATCAGGAACTCTAGAAGAATTCAGATTTTTAACACGAGAGTAAACGTAAAAAGAAGGTTTTACAAGACTCACGTTAACAATATTGCAGCAGTACGCACACAATCGAAGCGCAGTAAGGATGGCTAGTGTAACTAGCAAGAATACCACGAAAGCAAGAAAAAGAAGTACGCTATTAACTATTAACTTACCTGTCTCTTCCGAAACGAATGAGTACTACTCTCAGAGACACACTACCATCGAGGTTGTAAAGTCT
+
BBB?BBCCCBBBBBDCCCCDDDD=CCC?CCCB??>@?BBCBBBB?BB?B?BBCBBBBB3B@BACABBCBA@?6;<9:;;;.;B@HBCCC<CCC@CBBBCCCCB?A???<?BB;@?BBCCCCFCCCCBBBB?CCCC?AAAACBBB>C@C??>@CCCCAAC?BBBAA@=>>8>@A>999AC>CBB?BAAAB2??:?:97=>>==8=5;;=<:=7==188:>=<>>==:=<??A::6669//../.577;<<?=BBBBDBBBAAAA=A=<=??;A;::;C9??@@
@ATNG8:02610:05825
GATGGTAGCTCGCTGGATGATATCTCCAGAAGATCAGGAACTCTAGAAGAATTCAGATTTTTAACACGAGAGTAAACGTAAAAAGAAGGTTTTACAAGACTCACGTTAACAATATTGCAGCAGTACGCACACAATCGAAGCGCAGTAAGGATGGCTAGTGTAACTAGCAAGAATAACCACGAAGCAAGAAAAAGAAGTACGCTATTAACTATTAACGTACCTGTCTCTTCCGAAACGAATGAGACTGTATCTATGTGTGCGCTACCTTCGAGGTTGTAAAAGTCT
+
@@BA=@B554/::0/)/::59;A:;9=@@@997//0/)/2778;=<>:BB@C?:::A@@>@.@9?>@@@@A>><?6<>;;;;;'::;:=>>>26969>969BBA?@=A6957:@<7<<99@>ABACBBCBDBC@BDCC?BBBA:::B?B?B@@6;:=988>>=????>=6995/0)0*...0+/8;6/////$36069===9>99697///;6=788BA@9>9444447;69=;89//)/6//3::9::::@@@?B<<;785552/715522+2-25555&//..
@ATNG8:02619:05839
GATGGTAGCACGACACGACGATGTGTACTCATTCGTTTCGGAAGAGACAGGTACGTTAATAGTTAATAGCGTACTTCTTTTTCTTGCTTTCGTGGTATTCTTGCTAGTTACACTAGCCATCCTTACTGCGCTTCGATTGTGTGCGTACTGCTGCAATATTGTTAACGTGAGTCTTGTAAAACCTTCTTTTTACGTTTACTCTCGTGTTAAAAATCTGAATTCTTCTAGAGTTCCTGATCCTGGGGTCTCTCTCTCACGCACTACCATCTAGGTTGTAAAGTCT
+
ACBB@BBCBDCBACECAAA<69BDDDCBBB99;:CCF>ED@D?CBCCCBB?BCCCC?B?BBBC?C?BACBBBABA?BBDDD2CC@C??>7=AAB?CDC@CC999>BBB?BAACBBBD????<?<?AAAAA<=:>B@@<??@A==<AA@@@???AA<>==;AD=C;>?@@@>>>A:;;;ED5A:>:>?ABA/:;999-3-----773708:::*:997;382//*/==;;;;=B;?=;//)////&.6558:>C>>><<<<;;9?5:55556056:99929>BC
@ATNG8:02626:05839
GATGGTAGTGTGTCTCTGAGAGTAGTACTCATTCGTTTCGGAAGAGACAGGTACGTTAATAGTTAATAGCGTACTTCTTTTTCTTGCTTTCGTGGTATTCTTGCTAGTTACACTAGCCATCCTTACTGCGCTTCGATTGTGTGCGTACTGCTGCAATATTGTTAACGTGAGTCTTGTAAAACCTTCTTTTTACGTTTACTCTCGTGTTAAAAATCTGAATTCTTCTAGAGTTCCTGATTCTTCTGGTTCTCGTAGACAGATACTACCATCGAGGTTGTAAAGTCT
+
99>=9==BCBBB;;666>=>?@;::BA@@=9949AAB;::69;?@BCCCBABCCHD@CACCCC?A>ABBBBEDFF?CCGIM5BB@BBCD=ABBC?ABJ@DD?AADDBCACBBBCCCC@B@@=@?CCCBBBA@?@BBB>BCCCCFDDCCCBBBCCC@CBB?BC?C?@@@CBCBCB@CCCCD;C?B=;;;<;*;@ABE?CDI==;C;;;BCDDE5BBABB@C@ID@BBBCFBB@C@FDBB?CEDBAB?B=<;;BCBCCCCCDBBBHCC@BBACCC=?<?@@@9A@@@
@ATNG8:02629:05827
GATGGTAGTATCTGTCTACGAGAGTCAGAAGATCAGGAACTCTAGAAGAATTCAGATTTTTAACACGAGAGTAAACGTAAAAAGAAGGTTTTACAAGACTCACGTTAATAATATTGCAGCAGTACGCACACAATCGAAGCGCAGTAAGGATGGCTAGTGTAACTAGCAAGAATACCACGAAAGCAAGAAAAAGAAGTACGCTATTAACTATTAACGTACCTGTCTCTTCCGAAACGAATGAGTACTGTATCTATGTGTGCGCTATCGAGGTTGTAAAGTCT
+
ABBC@CCCBBBBCCCCCCFBBBCCCDBBB?BCCB@@>A@CBBCCCC?CC?C?BBB@>>>?2@>ABBBBBBBCBB=A>:;;;;*;B=B=BBA8ABC@CCCBCCCBB@B>AA?BBB>CBBBBBCCDBABAAACD@BBBB@BBBBBBBB>B?BBB?BBBDCCCC?BBBBBB?BB@BBB>AABBA8???:?@@@A2>A<@>==@@CCA9<9=ABC<@<@@B?@=@A@A@@@AD@BAA=BCD?AAACCCCAAADCCCABBBBAAABBBBBDA>>:=5::>>8>>>>
@ATNG8:02630:05858
GATGGTAGTGTGTCTCTGAGAGTAGTACTCATTCGTTTCGGAAGAGACAGGTACGTTAATAGTTAATAGCGTACTTCTTTTTCTTGCTTTCGTGGTATTCTTGCTAGTTACACTAGCCATCCTTACTGCGCTTCGATTGTGTGCGTACTGCTGCAATATTGTTAACGTGAGTCTTGTAAAACCTTCTTTTTACGTTTACTCTCGTGCTAAAAATCTGAATTCTTCTAGAGTTCCTGATCTTCTGGACGACGCGCACTGACACTACCATCGAGGTTGTAAAGTCT
+
9444.49;@AB:;;;;;99;=999:B:54>9905<DC<BB>A>ACCCDCD?AA@AA=@=AA@A:@=999AA00-60-----$--(/79;3;;==7;;?>=B?BBAABCACBBCCCCDABCB?C@BJCCCC;:6:@BB?CCCCCCBBDCCBBBDCC@CBB?BB@B@BCCCCBBBD@BCDFF;B=A>;;;;;*;AABB;;;BCABA<<;;;<;<*<CBBB?B>BE?BBBCCBBAC@CBCDDC?BCC?CBCCCCBB;;;@AAAABBBCACCDCCC@D?BBBE>C;;;
@ATNG8:02592:05882
GATGGTAGATACTCGCTGATACACCCAGAAGATCAGGAACTCTAGAAGAATTCAGATTTTTAACACGAGAGTAAACGTAAAAAGAAGGTTTTACAAGACTCACGTTAACAATATTGCAGCAGTACGCACACAATCGAAGCGCAGTAAGGATGGCTAGTGTAACTAGCAAGAATACCACGAAAGCAAGAAAAAGAAGTACGCTATTAACTATTACGTACCTGTCTCTTCCGAAACGAATGAGTACACATCGTCGTGTCGTGCTACCATCGAGGTTGTAAAGTCT
+
::BB<BCBABBABBCABABACDGDG@BBC?@@CC<<::=@@@??>B>BB@D?C?@?AAAA2A?BBBBBBBBA@@999;ABBB3DC=B5;;;.;CC?CABABAB;;7;>AA?BBCAAAA@CCCCGCCCCBBBC@BBCC?B::9BBBB?C@B@@>@CCEBBBC?CBBBBB?BB@AAA>A@A@@:=;;8<<???1?C?BAA=@???B<>;????<@B@CCB@CCBBDCC@D?AAC=BCC????CCBBBBAAABCCC???CCBBBB??<?BAB??;?:??AA=ACAA
@ATNG8:02594:05864
GATGGTAGCTCTGCTCTGACTTCGTACTCATTCGTTTCGGAAGAGACAGGTACGTTAATAGTTAATAGCGTACTTCTTTTTCTTGCTTTCGTGGTATTCTTGCTAGTTACACTAGCCTATCCTTACTGCGCTTCGATTGTGTGCGTACTGCTGCAATATTGTTAACGTGAGTCTTGTAAAACCTTCTTTTTACGTTTACTCTCGTGTTAAAAATCTGAATTCTTACTAGAGTTCCTGATCTTCTGGCGCTCTGTCACGTCTGCTACCATCGAGGTTGTAAAGTCT
+
00::7:<AA9;;BBCAB@<<B9BB9999=99.9??A9A@496994<<>?<?@:==9?:?ABC@D999978@@;<89:999(99;@898+39>?/83828?<???><<<AA@?<::9+//:9483735...55289773...855598<<==99::3:8:8<=8<8<<=AAAAAB78:@DE5D8=48////(/9:=@///==766<8717999(9<;750549:*//8;=;??:>:>>>@@A<<::5///69:>BBCDAAA<;;C9838A??:<7;;@??@9?888
@ATNG8:02595:05874
GATGGTAGCACGAGTCACTCATATCCAGAAGATCAGGAACTCTAGAAGAATTCAGATTTTTAACACGAGAGTAAACGTAAAAAGAAGGTTTTACAAGACTCACGTTAACAATATTGCAGCAGTACGCACACAATCGAAGCGCAGTAAGGATGGCTAGTGTAACTAGCAAGAATACCACGAAAGCAAGAAAAAGAAGTACGCTATTAACTATTAACGTACCTGTCTCTTCCGAAACGAATGAGTACGTGTGCGACGTGTCTCCTACCATCGAGGTTGTAAAGTCT
+
---609:A@A;:6>>CBCCCBBB@@=A@@7;9AA::99@BBBABAC@BB@D@AA@@@AAA0A:??>898??9==5;899555$5@=@;@A@7ABB@CCCCCBBBC@C?AA<@AA<AAAABBC;;;DCCC;;<AECDC:;9@@@AAB?B?B@A?@DDECCBB?BCBBBB?BB?BBA99:AA@8>::39:999.:D:?>>>@@>>><B;AAAA<A>A>BBA?@@;;:BA?B?BDD>ABB?AAA???CAAB9:9AABB@@@AAA7:;A=A>>>BB:=:>=CA:?;;;
@ATNG8:02623:05892
GATGGTAGCAGACGTGACAGAGCGCCAGAAGATCAGGAACTCTAGAAGAATTCAGATTTTTAACACGAGAGTAAACGTAAAAAGAAGGTTTTACAAGACTCACGTTAACAATATTGCAGCAGTACGCACACAATCGAAGCGCAGTAAGGATGGCTAGTGTAACTAGCAAGAATACCACGAAAGCAAGAAAAAGAAGTACGCTATTAACTATTAACGTACCTGTCTCTTCCGAAACGAATGAGTACCTCTCAGACGCTCGTCCTACCATCGAGGTTGTAAAGTCT
+
//::6<;@ABBBBAABBBB@BA@;9.55:5<@9::@6;49AB8:8A>?>=?=::7<8@>A1A>AA@@@@A@?@A<?>ACFDF5AA<?2;;;6;CDAAAAB;;6BB?C@AA=@@A>AEBBCBCCCCDBBBBBB?BBBC?AACCCCBB@B?B@@=@AAABCCC?CBCCCE@::99?86;;888188728;??A3BA<@@@AD>==B5838AAA;><;;ABB@CC@@?CC?@?:99/7?>:@BCBAAA;:9:@ABBAA=>==78299527:;7774:17588*7;<<
@ATNG8:02592:05957
GATGGTAGCAGACGTGACAGAGCGCCAGAAGATCAGGAACTCTAGAAGAATTCAGATTTTTAACACGAGAGTAAACGTAAAAAGAAGGTTTTACAAGACTCACGTTAACAATATTGCAGCAGTACGCACACAATCGAAGCGCAGTAAGGATGGCTAGTGTAACTAGCAAGAATACCACGAAAGCAAGAAAAAGAAGTACGCTATTAACTATTAACGTACCTGTCTCTTCCGAAACGAATGAGTACTATGTAGAGCTCTATACTACCATCGAGGTTGTAAAAGTCT
+
?BAB?BCCBBBGHDC;;6<=AACFC@BA@=@@@BCB?B@CCCCABB?CC@C@BCA99999.9?CAB@BCBCCCC=>?@BBBB2CA>A5;;;.;CC?CBAADCCCB@C@CC@CCC>AABCCCCCCCBBCBBDC@BAAA>AABBBBBD7:6;;;7;CBBBEBB?BCCCCC?CE@@??;?A@?>8?9:3:>===,=@<ABC>BAAAA=@:>>??<?>A=BA@>@DBBCBA@B?BBD>BBB?BBBBBAAABBBBBBBCCCC=::==///+///8;917)///66)::;;
@ATNG8:02599:05945
GATGGTAGCGCACACATAGATACAGTACTCATTCGTTTCGGTAAGAGACAGGTACGTTAATAGTTAAATAGTCGTACTTCTTTTCTTGTCTTTCTGTGGTATTCTTGCTAGTTACACTAGCCATCCTTACTGCGCTTCGATTGTGTGCGTACTGCTGCAATATTGTTACGTGAGTCTTGTAAAACCTTCTTTTTACGTTTACTCTCGTGTTAAAAATCTGAATTCTTCTAGAGTTCCTGATCTTCTGGGTGTATCAGCGAGTATCTACCATCGAGGTTGTAAAGTCT
+
44993:<<<<==;@;B>>B@;;;566;<<=;;89/--(--(--(---55//)5=5568<8<::;.55)554449;9;;3////&//)///::(4333:289:8;:6::?@@C@CCCGCCAB=A@B5;7;CBBDC;<7<AAA7;;BBDB;;<;;;BBCCCABBBABCADA@@CCC@@@>@@@@@.;5;@;;;;;*;AAAC=BBA;;;;;;;>BDFH5CAAAA;@>BB=BBAA@@@=A=ABBBBB=A;;;0;;;;BBCBDKFECBCCC;;9;AAA;;7;>A@@@0;;;;
@ATNG8:02604:05929
GATGGTAGACACGTGTGCTCTCTCGTACTCATTCGTTTCGGAAGGGACAGGTACGTTAATAGTTAATAGCGTACTTCTTTTTCTTGCTTTCGTGGTATTTCTTGCTAGTTACACTAGCCATCCTTACTGCGCTTCGATTGTGTGCGTACTGCTGCAATATTGTTAATCGTGAGTCTTGTAAAACCTTCTTTTTACGTTTAACTCTTCGTGTTTAAAAATCTGAATTCTTACTAGAGTTCCTGATCTTTCTGGATAGCGACGCGATATACTACCATCGAGGTTGTAAAGTCT
+
///;7:<CCC=>>=><;;<<665<=6555555.5:::1<:5:5;=6=<<<05499949495569>:>@BBBCD;;;9CEDH5BB@BB@A<@..-(----(//)4444::.55:::>BB?@BB>B?BCC::7>A<A???9998AA:8:8<?995568365668:4:.669;<;;=78175555&51817>@@A.:9>==-7-5877/7<=688)8:::)97675-5766.5<<;<93303-//::666(6794::<;8:8AAA<97797979A979:::98>588AA59788
@ATNG8:02606:05938
GATGGTAGTACATGATAGACGACACCAGAAGATCAGGAACTCTAGAAGAATTCAGATTTTTTAACACGAGAGTAAACGTAAAAAGAAGGTTTTACAAGACTCACGTTAACAATATTGCAGCAGTACGCACACAATCGAAGCGCAGTAAGGATGGCTAGTGTAACTAGCAAGAATACCACGAAAGCAAGAAAAAGAAGTACGCTATTAACTATTAACGTACCTGTCTCTTCCGAAACGAATGAGTACAGAGAGTACGATATGTCTACCATCGAGGTTGTAAAGTCT
+
9944.5=BBBDCCCBGGD@@@BAA@;@BB=@A@6967;7;==<;;;7;;9>>774444444#549<=CC@CCBAA<BBCCCCC2CC?D6999.;A@<BCCCCBBBB=B?AA?A@@=@BCAA@ABBAAAABBBB>BCCC?BBBBBBBB:=9?::5;BBBABCB@BCCBBB@BC?AA?9;;777*9>>;99999(7?8?<?=BBBBC=?>?BCC>A=@?CBB>BBA@@BD?B?BBD=DDD?AAABBCBBBBBAAAAAABBBBBAAAAA>BBBBBB>@499;;1=;;;
@ATNG8:02608:05932
GATGGTAGTGCGTGAGAGAGAGACCCAGAAGATCAGGAACTCTAGAAGAATTCAGATTTTTAACATCGAGAGTAAACGTAAAAAGAAGGTTTTACAAGACTCACGTTAACAATATTGCAGCAGTACGCACACAATCGAAGCGCAGTAAGGATGGCTAGTGTAACTAGCAAGAATACCACGAAAGCAAGAAAAAGAAGTACGCTATTAACTATTAACGTACCTGTCTCTTCCGAAACGAATGAGTACACACTCTCATATGACACTACCATCGAGGTTGTAAAGTCT
+
////)/;<@@BB@A<BBBBCCC;;;8;CCACCCB969;?BBBBA?@=??<??B@::8:::):>C979CA>=:88817966666'//(/(///&/896<>=?==<<;677::3;:::?<<=BBBCCCDGDBBBB?AC??<@ACB???C>B?B@?<@AA@@?BA@CCCBBB?BB?BBA=@@?>>8=>>9:9999(9@;A:;;@A>?>:>:=???:=:=B@@@?BAAAAAA;@;999/:@A>BBBDCCCBBBAABCBABCCCCCCCB@@=@A@??>0827;<<8?@@@
@ATNG8:02610:05955
ATGGTAGGACGAGCGTCTGAGAGGTACTCATTCGTTTCGGAAGAGACAGGTACGTTAATAGTTAATAGCGTACTTCTTTTTCTTGCTTTCGTGGTGTTCTTGCTAGTTACACTAGCCATCCTTACTGCGCTTCGATTGTGTGCGTACTGCTGCAATATTGTTAACGTGAGTCTTGTAAAACCTTCTTTTTACGTTTACTCTCGTGTTAAAAATCTGAATTCTTCTAGAGTTCCTGATCTTCTGGGTCTACGCTCGTCGCGCTACCATCGAGGTTGTAAAGTCT
+
56?;>>C?CA@?A@@CCCBABDD@BBBCBBB@BBBB<AB=B?BBDCECB@CCCCB?B@CCCC@C@BCCCBBBBC?AAAAA,AA<@@CC>CCBB@BBE?AB=AABCAB?BIECHCEDACBC@C@CCCBBB@D@BBCC?BBCCCBBBCCCCCBBBC@BBB?CC@F?BBBBBCCCC@BDECC<C@D@CCCCC5CC@AA<A@BBBCCBBB@CDFD3C@@AFADBCD@BBCDCCB@B@CBBBBE?C?@?:ABAACBBDBBBCCBBBCCB?BBBCCC>A=?>BB>CBBB
@ATNG8:02614:05944
GATGGTAGAGTACAGTGTAGTAGACCAGAAGATCAGGAACTCTAGAAGAATTCAGGTTTTTAATCACGGGAGTAAACGTAAAAAGAAGGTTTTACAAGACTCACGTTTAACAATATTGCAGCAGTACGCACACAATCGAAGCGCAGTAAGGATGGCTAGTGTAACTAGCAAGATTACCACGAAAGCAAGAAAAAGAAGTACGCTATTAACTATTAACGTACCTGTCTCTTCCGAAACGAATGAGTACTGTATCTATGTGTGCGCTACCATCGAGGTTGTAAAGTCT
+
????7;CCCCCCCBBBBCCCCBB;;19;=9<BBDAA?A?AAA;::@<@@=C?@@@8;=;;';39344>>5>===<5<=<<<<:(9949;ABB8BBBA@<A@>>>444)48;9).-.)--77889;?<<<BBABA>??=@49978?>>C?D?@AC@BCDECCBB>BABBBB>BCB?CE>BB<;;09>=;>????0@<<@BBCCC@@A-0-0;;;<C=:::?=8<?>?9998=8;AA:@;;7:?AB@@@;;;BBBBBBCCCBAABBBAB:;;BBBB>A6;;@@8;>??
@ATNG8:02623:05953
GATGGTAGACATATCGTACTCTCTGTACTCATTCGTTTCGGAAGAGACAGGTACGTTAATAGTTAATAGCGTACTTCTTTTTTCTTGCTTTCGTTGGTATTCTTGCTAGTTACACTAGCCATCCTTACTGCGCTTCGATTGTGTGCGTACTGCTGCAATATTGTTAACGTGAGTCTTGTAAAACCTTCTTTTTACGTTTACTCTCGTGTTAAAAATCTGAATTCTTCTAGAGTTCCTGATCTTCTGGTGTCGTCTATCATGTACTACCATCGAGGTTGTAAAGTCT
+
////)/<ABCBDDBCCCCCCCDCCCCDDBBBB?@@@@<9:497>:?:;=B8<<<AA8A8@@BB?B?BABBAA>9=3333333#3849@<</=0.).*.--)-506999?B=>?@?BB@@;@BB=@=>>>?>>?@=AD=>:>>?BA@@>>>ABB888A<888=BB<>;>??A???BD;?<<@@2@-///:@@@,>====2?====>=<==5;;:;.;?@@@=C=AA:>=@B>>><B<AAAB??;;==7///;;999??AAAAAA<=>@;<==>?@;@;>>??:???A
@ATNG8:02624:05937
GATGGTAGCTATACGTATATCTATGTACTCATTCGTTTCGGAATGAGACAGGTTCGTTAATAGTTAATAGCGTACTTCTTTTTCTTGCTTTCGTGGTTATTCTTGCTAGTTACACTAGCCATCCTTACTGCGCTTCGATTGTGTGCGTACTGCTGCAATATTGTTTAACGTGAGTCTTGTAAAAACCTTTCTTTTTTACGTTTTACTCTCGTGTTAAAAAATCTGAATTCTTCTAGAGTTCCTGATCTCTGGCCTCGTAGACAGATATACCATCGAGGTTGTAAAGTCT
+
77:;6?<BAA<;955<<=?;???665556><@7@=>@9==:=+////77==9=@B@A=A=@@@C?C@BA@??00/63/0000$0<9=@BB:A>==,0+0>:@@<BBBABA>AABBBBBC?B@?<@<@C==;;8818>>>5888AA@???ABEB>>>=:==>:;;;3;;?BBBCC@@>9<88888(8088)8?DDED'67////)///.685975.57777$5<>>A;A=??;@@AF898;><>A??==::;;A:?=====A@>>>B@@@A<@>>:::38*//6:1<766
@ATNG8:02593:05997
GATGGTAGCTATACGTATATCTATGTACTCATTCGTTTCGGAAGAGACAGGTACGTTAATAGTTAATAGCGTACTTCTTTTTCTTGCTGTCGTGGTATTCTTGCTAGTTACACTAGCCATCCTTACTGCGCTTCGATTGTGTGCGTACTGCTGCAATATTGTTAACGTGAGTCTTGTATAACCTTCTTTTTACGTTTACTCTCGTGTTAAAAATCTGAATTCTTCTAGAGTTCCTGATCTTCTGGTCTACTACACTGTACTCTACCATCGAGGTTGTAAAGTCT
+
;:@EAECBBBBCDCCBBCEFFECBBBA@BCAA=ACBB>BB?B@CCBBBBC@BECAA?A@BBBC@C?BAABBCCBB?BCDCC3>><>BBBBBCBB>AAB?A@>A?<A?>;?>>>AA@><@AA<@<>>>>?AAA<A@@@;>>A;;;>@>>>B@???B=;;;<?A<A=;;;AAAA>>:=>>@@<?5;478888(8>::;19<=<<<;;//)////$.8957052::3;>>888<;A;A???@B<>;;6;>=<=>A??@?:;;@A@@@A<>>>>>=8=6;<<<5>=>>
@ATNG8:02615:06001
GATGGTAGCACACGAGATCTCATCGTACTCATTCGTTTCGGAAGAGACAGGTACGTTAATAGTTAATAGCGTACTTCTTTTTCTTGCTTTCGTGGTATTCTTGCTAGTTACACTAGCCATCCTTACTGCGCTTCGATTGTGTGCGTACTGCTGCAATATTGTTAACGTGAGTCTTGTAAAACCTTCTTTTTACGTTTACTCTCGTGTTAAAATCTGAATTCTTCTAGTAGTTCCTGATCTTCTGGATGCGCTACAGTCTCTCTACCATCGAGGTTGTAAAGTC
+
C@@@<@<<=>>B666?GGCCCCCCBCBBDD;;9;;C@9BF?B?ACCC@@@ABBB@A;@<??AA@B?965<==5558<=<==)7717333(344=9===8:>233999;6<<BBFCBB>A?;5;:>=898A@=9:::<+///6677><==AAA@@@====;9819:>;;;?@::89===??2>5<47////'/:::;,//;6669<<<1///(////3.3475/59;///5506656/--6+-->6;86:;>@?==>CAABBB=>=6;;6<9959,//=;-322
@ATNG8:02616:05985
GATGGTAGTGTCAGTGCGCGTCGTCCAGAAGATCAGGAACTCTAGAAGAATTCAGATTTTTAACATTCGAGAGTAAACGATAAAAAGAAGGTTTTACAAGACTCACGTTAACAATATTGCAGCAGTACGCACACAATCGAAGCGCAGTAAGGATGGCTAGTGTAACTAGCAAGAATACCACGAAAGCAAGAAAAAGAAGTACGCTATTTAACTATTAACGTACCCTGTCTCTTCCCGAAACGAATGAGTACGTGTGACGTACGTGAGCTACCCATCGAGGTTGTAAAGTCT
+
<>>>@C<<6?===>??<<<<<;<=@9;<A:;;///;)/)//:7::;:<<9<843373333$32873.3=;:98:9816///////$/6(3,377+733,39:::;955/526627886;;:?CDCCBBBCCAA@C@CBCB?BAAA@@@B<A=@@A>ACCCCBAA>BCCCBB?>>9?@@;>>999+:?B;::999.:A>B===@@>;::)808::A1858BDBDF>BBBBAAAADE>@@@9???;?BBBBBCBBBBBAAACBCBBBBA@A???8????BA=@<@@@@8@999
@ATNG8:02621:05977
GATGGTAGCTCTGCTCTGACTCTCGTACTCATTCGTTTCGGAAGAGACAGGTACGTTAATAGTTAATAGCGTACTTCTTTTTCTTGCTTTCGTGGTATTCTTGCTAGTTACACTAGCCATCCTTACTGCGCTTCGATTGTGTGCGTACTGCTGCAATATTGTTAACGTGAGTCTTGTAAAACCTTCTTTTTACGTTTACTCTCGTGTTAAAAATCTGAATTCTTCTAGAGTTCCTGATCTTCTGGTGTCGTCTATCATGTACTACCATCGAGGTTGTAAAGTCT
+
//8;6:;BA?=@A@BCC;;:AAA@CB@@CB@@>ACCC>CCAC@CCCCCDC?CBCCC?B?AC@@=A@CDDCDEDBB?BCCCC1CB?B@BA:@ABB?AAF@FE@@@@CCCADBBBDCBB@BCC@C@DDCBBBBD?BBCC?CBBBBBBBCCBBBBAAEABA@<AD?C@CBBBBCCBC@BCCCC<B?B=@@AA@,AB;;;/;CBCCDCBBA5;;;;*;ABBG@C@DC@BBBCBBB@D@CCCCCB@BBC@CCDCCC99:CBCBBBBBCBA>BBAAAB6:5;A@?9BB@@
@ATNG8:02622:05964
GATGGTAGCTCACGTACGTCACACGTACTCATTCGTTTCGGAAGAGACAGGTACGTTAATAGTTAATAGCGTACTTCTTTTTCTTGCTTTTCGTGGTATTCTTGCTAGTTACACTAGCCATCCTTACTGCGCTTCGATTGTGTGCGTACTGCTGCAATATTGTTAACGTGAGTCTTGTAAAACCTTTCTTTTTACGTTTACTCTCGTGTTTAAAAATCTTGAATTCTTACTAGAGTTCCTTGATCTTCTGGCTCTCGTAGACAGATACTACCATCGAGGTTGTAAAGTCT
+
99:<7<;@A@<@555=665==??@BAAAA@AA;<;;:/9A;@:955<<5525@@AA=B>@@@B=@=@AA@ABBBB?BBFEE1??<@8777&7;8;4>;>:>?=A9:78927=<<9:<<:8FF=A<@?;:855:5<?@@<;;8>>><>;;;AA>=::38687::4:5;;=@@@AAE7::=<;-:088(79:<;,;<666)------9<355-5;;:+://(-6(-(//(..777;5737)/).997:8<8849A>>>>>>ACA@@@@>>=>><>>>B@@<@;>>BD9@>A@
@ATNG8:02625:05964
GATGGTAGCTATACGTATATCTATGTACTCATTCGTTCGGAAGAGACAGGTACGTTAATAGTTAATAGCGTACTTCTTTTTCTTGCTTTCGTGGTATTCTTGCTAGTTACACTAGCCATCCTTACTGCGCTTCGATTGTGTGCGTACTGCTGCAATATTGTTAACGTGAGTCTTGTAAAACCTTCTTTTTACGTTTACTCTCGTGTTAAAAAATCTGAATTCTTCTAGAGTTCTGATCTTCTGGGTGTATCAGCGAGTATCTACCATCGAGGTTGTAAAGTCT
+
;;BB9BBBBBCCBBCCCCBCCCCBBBA@ACBA?BDCACC@C@BBBCCCC?CCCCC?C?BBCC@B>AABBCCCBA?BBDCC1??9<99:,9@@@599A?AA?BBBBBB?BABBBBA@=AAA<>:>??9;:9:8=???<@AAAAAA>>>@@@;<<=;9::8::4:<@@@AAAA>><><;;:-:)/)/////(/<///+8<==????;;4:::::';>??B=B=??;?BAA>=>=@??@@=>688>C7;<9@@@@>?>@>=>@??AA=AA?@@A8:6:>==6>==>
@ATNG8:02629:05991
GATGGTAGGACGAGCGTCTGAGAGGTACTCATTCGTTTCGGAAGAGACAGGTACGTTAATAGTTAATAGCGTACTTCTTTTTCTTGCTTTCGTGGTATTCTTGCTAGTTACACTAGCCATCCTTACTGCGCTTCGATTGTGTGCGTACTGCTGCAATATTGTTAACGTGAGTCTTGTAAAACCTTCTTTTTACGTTTACTCTCGTGTTAAAAATCTGAATTCTTCTAGAGTTCCTGATCTTCTGGGTCTACGCTCGTCGCGCTACCATCGAGGTTGTAAAGTCT
+
//79398>;@BBBBABBCABBCCC>@ADCCBB?B;;;6;C?A?BBBBCCD?BAICC@BACDBB@CACCBCGCCBB>BDGED2BA@CCCD>CC9;8;CC;@@6;;BBBCACCDCBB;;7;BB<A=CBBBBCBB@BBCC@BBBCCCBBBFCBBBBCA?A@A=AA=A@BBCBCCBBB@CCCDE=D@F@CCDDH5CCAAA<ABCBDIBBAB?BCBB2BB;<;ACACF@CCBBBCC@B@BCCCDD?BBCC>AACBBBACA@?@@?@@BBC?BC@?993939:=A8A@BB
@ATNG8:02636:05997
GATGGTAGCATCATGCATATCTCACCAGAAGATCAGGAACTCTAGAAGAATTCAGATTTTTTAACATCGAGAGTAAACGATTAAAAAAGAAAGTTTTTTACAAAGACTCACGTTTAACAATATTGCAGCAGTACGCACACAATCGAAGCGCAGTAAGGATGGCTAGTGTAACTAGCAAGAATACCACGAAAGCAAGAAAAAGAAGTACGCTATTAACTATTAACGTACCTGTCTCTTCCGAAACGAATGAGTACTATGTAGAGCTCTATACTACCATCGAGGTTGTAAAGTCT
+
@@BJ@CBCDCBCCCCCEHGCCBBBC@DCC@DCC::;?B?BCC:99A<?>4:6..-------#-0566679333333(3778177777$333(333333#3322'3822225555-5+22222239888?CCCDCDCCDBBC@CCBB?BBBABCCB?C@B??>@BBCCDCCACCCCBA>BB><=?:=>:::,7;;587989(8@<A==@DA@??<A<AAAA9>:=>B@@<@CBBBBB@C@AAA<ABB@CBBBBBCBBBBB@AACC??>CCBB>@@<@AB:;;18098//)0000
@ATNG8:02592:06049
GATGGTAGCATCATGCATATCTCACCAGAAGATCAGGAACTCTAGAAGAATTCAGAATTTTTAACATCGAGAGTAAACGTAAAAAGAAGGTTTTACAAGACTCACGTTAACAATATTGCAGCAGTACGCACACAATCGAAGCGCAGTAAGGATGGCTAGTGTAACTAGCAAGAATACCACGAAAGCAAGAAAAAGAAGTTCGCTATTAACTATTAACGTACCTGTCTCTTCCGAAACGAATGAGTACTATGTAGAGCTCTATACTACCATCGAGGTTGTAAAGTCT
+
//79399>>BBBBBBBCAB=CBBBD?BBF@@@ACCC<@=;:447392987:6////(/999':*////8////;;;16633333$3717,333&369499///--..(..33.35616985;;;;;;;;999==;>><>49:??C@AA>A?<<;<@AAAABBB?ABBA??<?@<@BB;??BAA=AAA?::999(9@<@A?===;;::>=?A>?:>9=@====??988AA=A<@@B9@@A<@@@;;:<=;;;>>D>>><;;:CAAAAA;>>?AAA:=388AA:A>>>
@ATNG8:02595:06020
GATGGTAGAGAGAGCTCTCTCATCGTACTCATTCGTTTCGGAAGAGACAGGTACGTTAATAGTTAATAGCGTACTTCTTTTTCTTGCTTTCGTGGTATTCTTGCTAGTTACACTAGCCATCCTTACTGCGCTTCGATTGTGTGCGTACTGCTGCAATATTGTTAACGTGAGTCTTGTAAAACCTTCTTTTTACGTTTACTCTCGTGTTAAAAATCTGAATTCTTCTAGAGTTCCTGATCTTCTGGATACACTCATGTGCACCATCGAGGTTGTAAAGTCT
+
AABC@BBBCCBBBCC;66?>><C>B;9:BBBB@BCDC=CD@D?BCCCCBB=@@@@A=@598?;7?9<ACCCDBA@;9:::9(3@<A>>>:?BCB@BBB=A?299:?=A;@ABB???@7;;==D=AAB>>;<;=ABCC<>>;;;?@>>>@@@AA>><>@B<?@<><>@@@??@DD;?>>GE;D5;488888(9>===4=;;;;;>>>?<>BBA/@;;;F=C=;;7<ABB>==<A<???A@@:>>?<>>AA@>==>>>@<;::,//7:<?=B<@???9?>>>
@ATNG8:02601:06046
GATGGTAGCACGAGTCACTCATATCCAGAAGATCAGGAACTCTAGAAGAATTCAGATTTTTAACACGAGAGTAAACGTAAAAAGAAGGCTTTACAAGACTCACGTTAACAATATTGCAGCAGTACGCACACAATCGAAGCGCAGTAAGGATGGCTAGTGTAACTAGCAAGAATACCACGAAAGCAAGAAAAAGAAGTACGCTATTAACTATTAACGTACCTGTCTCTTCCGAAACGAATGAGTACGTGTGCGACGTGTCTCCTACCATCGAGGTTGTAAAGTCT
+
99BD?BBBAAA==CCCCC>B>@@BB:BBB:90@@00,08><ABBBC@DD@B@CBBCBBBB2A>AC@@AA@@===59:<====+5626:=>@6>>><=?>;;>999.405>8==>;>><<BCDCCCDCBBBBE@CCCC@BBAAAA::5;>A;;7;CBBCACC?CBBBBC?BB?AAA:9:CCH=C@@>@CCCF3CD?BBAAA?A?>7;7;AAA:=:==BBB?BB;::BB?B@???<>AA?@A>??AAAAA::9BBB??>BAA>:=AC<:;:>=>9=17888*7:9;
@ATNG8:02606:06013
GATGGTAGACACGTGTGCTCTCTCGTACTCATTCGTTTCGGAAGAGACAGGTACGTTAATAGTTAATAGCGTACTTCTTTTTCTTGCTTTCGTGGTATTCTTGCTAGTTACACTAGCCATCCTTACTGCGCTTCGATTGTGTGCGTACTGCTGCAATATTGTTAACGTGAGTCTTGTAAAACCTTCTTTTTACGTTTACTCTCGTGTTAAAAATCTGAATTCTTCTAGAGTCCTGATCTTCTGGAGATATCATCAGCGAGCTACCATCGAGGTTGTAAAGTCT
+
//8:6:<ABCDA@;BB@A;;;<=@<BBB@AAA@CCDD?CC>A>@@@BCCC@@A@CB@B?BBBB?B>AABBB==?B@BABCB1@??BBEF>AA:979BB?CF?B>>?@@=AACCCAAA<>>>=A=AAA==8888=A@@<??AAAAA@@@@@@<<<=:788:>A:>;>??B@@@AC7;;===/=8=8==A@A/@>>>A:A===A@@@AA;====,=///@9@9??;?AAAAAAB=>>>@@>:>>>;>?>>?>@@@>>??@@??==979899@@1616@@@6=<>>
@ATNG8:02616:06022
GATGGTAGCTATACTATATCTATGTACTCATTCGTTTCGGAAGAGACAGGTACGTTAATAGTTAATAGCGTACTTCTTTTTCTTGCTTTCGTGGTATTCTTGCTAGTTACACTAGCCATCCTTACTGCGCTTCGATTGTGTGCGTACTGCTGCAATATTGTTAACGTGAGTCTTGTAAAACCTTCTTTTTACGTTTACTCTCGTGTTAAAAATCTGAATTCTTCTAGAGTTCCTGATCTTCTGGGATGTGTGCGCAGTGCCTACCATCGAGGTTGTAAAGTCT
+
779<<A@AA;;;===CCDCCCCA;;>>:55=4=:;<0:B=B?CAAC;;;?CBBBB@C@CCCC@D?BABBBC@9<433333$3327777,3@>@;@>?;??;====9:49??AAA??9=@?<A>AA>B=;=>:>>>A<??AB>>>==@@A@@@>=8===;?B=B=AAA@???AB:=>?ED3?7;5;>>>>/>@89818>>??>>><<18888(6==<==B=>>:=?>?>==>E>A????A===@@6=///777???A<=:6168836637;=---/==@6:7;<
@ATNG8:02638:06031
GATGGTAGACACGTGTGCTCTCTCGTACTCATTCGTTTCGGAAGAGACTGGTACGTTAATAGTTAATAGCGTACTTCTTTTTCTTGCTTTCGTGGTATTCTTGCTAGTTACTCTAGCCATCCTTACTGCGCTTCGATTGTGTGCGTACTGCTGCAATATTGTTAACGTGAGTCTTGTAAAACCTTCTTTTTACGTTTACTCTCGTGTTAAAAATCTGAATTCTTCTAGAGTTCCTGATCTTCTGGACGACGCGCACTGACACTACCATCGAGGTTGTAAAGTCT
+
///:6:;ACCC@@;D:69@>B=@BBB@@ACCF@BBEF>BB?B?BBBBCCC@BBB@@=@@BAAB>B>ABDDBBB@A5A@?@?1>>>BCBB>BBAB<??@<@A?@993:>5?@CBB@@@<;;;=A=A@@@@>>>=@E@@;@AA@@@A<==A@@999:3:;:8<<8=;???A???BB8==ADF;B3818====/=><==6=A=>=AA:;;<>BBB/B:;;A<A=@A=@@@?;;;<@=BD@@@@<@@B<@@>>>?>>>A==>?BB=9:@97///::5:9==AD9@@@;
@ATNG8:02593:06077
GATGGTAGATATATGTACGCTCTACCAGAAGATCAGGAATCTAGAAGAATTCAGATTTTTAACACGAGAGTAAACGTAAAAAGAAGGTTTTACAAGACTCACGTTAACAATATTGCAGCAGTACGCACACAATCGAAGCGCAGTAAGGATGGCTAGTGTAACTAGCAAGAATACCACGAAAGCAAGAAAAAGAAGTACGCTATTAACTATTAACGCACCTGTCTCTTCCGAAACGAATGAGTACTGTATCTATGTGTGCGCTACCATCGAGGTTGTAAAGTCT
+
@AAA?CBBCDDDCBBBDCCCCDCA@=A:;6;AAABB>B?BCB@@@@;;5;=A@@9:997$75==?@??@A>=<5<=99:::$33,3399:1:;B?BB;<;AAAB=A=AA<;<;:>>@@@@DA@A@A@:::B>D@@@<@@@AABAA<A;>::7:AAAAA@>9>?A@BB?BB@BBA:=====4=;;5;====.==8=;;;>?;;;:>:?@?@<?=AA?>><>@?@??@;?<AAD8?@A<@??=;;::@???A???CCAAAAA@>>>6:8><>A<@:<=@D:??;;
@ATNG8:02608:06093
GATGGTAGCGCATATCAGCGCAGCCCAGAAGATCAGGAACTCTAGAAGAATTCAGATTTTTAACACGAGAGTAAACGTAAAAAGAAGGTTTTACAAGACTCACGTTAACAATATTGCAGCAGTACGCACACAATCGAAGCGCAGTAAGGATGGCTAGTGTAACTAGCAAGAATACCACGAAAGCAAGAAAAAAGAAGTACGCTATTAACTATTAACGTACCTGTCTCTTCCGAAACGAATGAGTACCTCTCAGACGCTCGTCCTACCATCGAGGTTGTAAAGTCT
+
8<:><@@@@ABC@AACBBBBBB@@@=ABC@CCCBBC@B?BBCCCCC?BBAD?A?A;;;;;*;<@@DLD;;;BAD;AA;;;;;':9492555&5A>:@CCCCCCBA;>;::6;BC?CBCCCCCDCCDBCCCCC@CCEC?BABBCCCC@C@CBB>BCDCCCCB@CBBBBB@BB?AAA?CCBBA:<<<8999999%:><?:79CCCCC?C?BBBA>A>@<BBB?BBBBBBBAE?BBD?BBB@BCCBBAB>A???AAABACBCCBA?BBC?@A@C@<5:5:>?>7>?;;
@ATNG8:02620:06095
GATGGTAGCTCACGTACGTCACACGTACTCATTCGTTTCGGAAGAGACAGGTACGTTAATAGTTAATAGCGTACTTCTTTTTCTTGCTTTCGTGGTATTCTTGCTAGTTACACTAGCCATCCTTACTGCGCTTCGATTGTGTGCGTACTGCTGCAATATTGTTAACGTGAGTCTTGTAAAACCTTCTTTTTACGTTTACTCTCGTGTTAAAAATCTGAATTCTTCTAGAGTTCCTGATCTTCTGGTCTACTACACTGTACTCTACCATCGAGGTTGTAAAGTCT
+
45<?:??ABB>>===@@;;<@BBBDDCAAA@A?ABDG>CC@B>;;:@@@>=A@>?@8?4;:=@:?;?@??@AA@C=@@???.??;:;==5=<:>5:8?<??;??A@@@>AACBBCBB?BBA<@<???;;;@A<AAAA688A@@@A:::BBB=;:;:===<>>;>;>A@@???BB7;;===3>=A;>>CCC/=??AD9<>>=A>>?::5;AAA/@>>>C=D=??;@A@@>>><@<@@A@@@;==>=AA???A@@@;:;AAA@?<<>66///=<9=6::>>5====
@ATNG8:02622:06083
GATGGTAGGTGATACAGATCAGACACCAGAAGATCAGGAACTCTAAGAAGAATTCAGATTTTTAACACGAAGAGTAAACGTATAAAGAAGGTTTTACAAGACTCACGTTAACAATATTGCAGCAGTACGCACACAATCGAAGCGCAGTAAGGATGGCTAGTGTAACTAGCAAGAATACCACGAAAGCAAGAAAAAGAAGTACGCTATTAACTATTAACGTACCTGTCTCTTCCGAAACGAATGAGTACGATGAGATCTCGTGTGCTACCATCGAGGTTGTAAAGTCT
+
;:<<8;AC@B<<<666<=>>>@@><<.559.559444.47:::9904=6;>+0,00/9::::+:69@9//*/;:9:;2/35<99909;.5.555&55<9<==@?==@A=@?BF@CCCACCBABABBECCC@@@AA?A?@@6;;A???@D?C@C;::;DAABBBB?CCD??>=>?8?AA39:???8>@?;=????.?@<@BB?B@AAA;A:=>AA<A=??C:;9;C;;;BB?B?BBC=CED@@@?CBBB???BBCBABBCCAA>>?@9939;=<89185:;>D9CCAC
@ATNG8:02624:06101
GATGGTAGATACTCGCTGATACACCCAGAAGATCAGGAACTCTAGAAGAATTCAGATTTTTAACACGAGAGTAAACGTAAAAAGAAGGTTTTACAAGACTCACGTTAACAATATTGCAGCAGTACGCACACAATCGAAGCGCAGTAAGGATGGCTAGTGTAACTAGCAAGAATACCACGAAAGCAAGAAAAAGAAGTACGCTATTAACTGTTAACGTACCTGTCTCTTCCGAAACGAATGAGTACACATCGTCGTGTCGTGCTACCATCGAGGTTGTAAAGTCT
+
44<<8:655<=:;;;;?>>?=>@@@6@??<<<<<?<5<095<9==>9:=4949=;;;;;;,;87773338=333/3:=>@@@+=@;?2999&5<@>CAAA@B<@A=?;;:6:A@;@BA@ABBBCDCDC@@AC?AADE@C;<;EAAA>B>A;;7:ABBA===8<<;;<?9BB>==<6;;999+7==999999(773<8;8=55;A:>:>;;;;?6<;BBB@A@?@@9:69=@@B>:::@BBBBDDCCCAABBBBA:99@@@??=;=6777=<<6;6////)////
@ATNG8:02624:06106
GATGGTAGGACTGCGCACACATCCCAGAAGATCAGGAACTCTAGAAGAATTCAGATTTTTAACACGAGAGTAAACGTAAAAAGAAGGTTTTACAAGACTCACGTTAACAATATTGCAGCAGTACGCACACAATCGAAGCGCAGTAAGGATGGCTAGTGTAACTAGCAAGAATACCACGAAAGCAAGAAAAAAGAAGTACGCTATTAACTATTAACGTACCTGTCTCTTCCGAAACGAATGAGTACGTGTGACGTACGTGAGCTACCATCGAGGTTGTAAAGTCT
+
::@B=ABB?@@@B?@ABABCEDDC>CCE?BA@;;:49=ACCCDCC@CC?B?BAA@A@A@1@?CCCCCCBBBBB<BBBCDDD0CC@D5;;;.;CC?CCCCCCCDC@C?CC@CCC@CBB?@ACGCCCCCCBCC@CBCC>AAC@?A??<@@CCC@CCCCBBBB?CCBBBB?BB?@@A4999:9,8<>:9999:9%9?>C988CAB@@=@:==@@<?;>AA;;8;BAAABB@C?BBB?CAB>ABBCCBBB@??BBBBBBBBBBBBBCBB@ABBBDDAD=@988-9@@@
@ATNG8:02626:06060
GATGGTAGCATCATGCATATCTCACCAGAAGATCAGGAACTCTAGAAGATTCAGATTTTTAACACGAGAGTAAACGTAAAAGAAGGTTTACAAGACTCACGTTAACAATATTGCAGCAGTACGCACACAATCGAAGCGCAGTAAGGATGGCTAGTGTAACTAGCAAGAATACCACGAAAGCAAGAAAAAGAAGTACGCTATTAACTATTAACGTACCTGTCTCTTCCGAAACGAATGAGTACCTCTCAGACGCTCGTCCTACCATCGAGGTTGTAAAGTCT
+
99::3704499::566;CB@DA@A@::597@<?A;:.55:88::/0*/0/)//777777$3,388888<8973(78;444&44.5.55)59949<>;;;?<@8A>A@@B@>;==A;>>969?@?>?BA>9=<00,0000/43<8=3<00)/////:<:7;;;:::8::6:;;473333(33838>AAA18<89333:555;6;4222?;>479999.9=999CC@C?BBB<@@B>ABBBB?@=0/0>===;///;9/2,26942222224945555-5822
@ATNG8:02595:06130
GATGGTAGCTCGCTGATGATATCTCCAGAAGATCAGGAACTCTAGAAGAATTCAGATTTTTTAACACGAGAGTAAACGTAAAAAGAAGGTTTTACAAGACTCACGTTAACAATATTGCAGCAGTACGCACACAATCGAAGCGCAGTAAGGATGGCTAGTGTAACTAGCAAGAATACCACGAAAGCAAGAAAAAAGAAGTACGCTATTAACTATTAACGTACCTGTCTCTTCCGAAACGAATGAGTACGAGAGAGCACACGTGTCTACCATCGAGGTTGTAAAGTCT
+
;;BC=BBBBDBCCBBBBBCCCABCC@BCD@CCCCBB?B@CCCBBBB?BB?BABA@9:::9:%:<AABACCCEEBB=BBCCDDD3DB>C4:::-<BB?C<;;FCCEC?C?CC?B@E?BBAABCDDCCBCDCCCC?BBBC@BACBBBBB<@<@?@<@CCCCCDB?BBBBBB?BC?BBB;??999+9?@;::9999%:@;@:99BABBB;>:==@@:=9=>A;;7;AAACBB@C@BAB=BCG@BAAABCCACCAC>>=BBBBBAABCBBB?B???@A<A=A9891:=::
@ATNG8:02604:06159
GATGTAGACATATCGTACTCTCTGTACTCATTCGTTTCGGAAGAGACAGGTACGTTAATAGTTAATAGCGTACTTCTTTTTCTTGCTTTCGTGGTATTCTTGCTAGTTACACTAGCCATCCTTACTGCGCTTCGATTGTGTGCGTACTGCTGCAATATTGTTAACGTGAGTCTTGTAAAACCTTCTTTTTACGTTTACTCTCGTGTTAAAAATCTGAATTCTTCTAGAGTTCCTGATCTTCTGGTGAGATATGCATGATGCTACCATCGAGGTTGTAAAGTCTT
+
???@ABBCCCCDBBCCCCAAACCDDCCCBBB?BBBB<AB>A?ABDDDCB@BA@??9=;==::094>@BBBBB:?499999)8<7CDEC?>A@@>A??;?B>???CDB?BB??CA>>9>AA;>9@>>>@>=A<AB>>8<<<<=>>???AAB;;;B=>>>=@D=B:??@@??>A@==>>@@2?9=9:::::):=99:.767///:<<>8====.<BA?>8=8;;5;=>>>>>=B<???A==7;;B;;;<?@@@@>>>>>C@==>>>:>;;;==8=9=66606;660
@ATNG8:02611:06116
GATGGTAGACACGTGTGCTCTCTCGTACTCATTCGTTTCGGAAGAGACAGGTACGTTAATAGTTAATAGCGTACTTCTTTTTCTTGCTTTCGTGGTATTCTTGCTAGTTACACTAGCCATCCTTACTGCGCTTCTATTGTGTGCGTACTGCTGCAATATTGTTAACGTGAGTCTTGTAAAACCTTCTTTTTACGTTTACTCTCGTGTTAAAAATCTGAATTCTTCTAGAGTTCCTGATCTTCTGGAGATATCATCAGCGAGCTACCATCGAGGTTGTAAAGTCT
+
////)/::BCCCCBCAAA>>B@?@EAAABBBB?CCEJ>CB@B@BBBCDDF?CBCBB@C@BBAA>?<??BBBBBBB?BBDDD2AA?BBBB<BDA@>@?>8?A=?999?B<ABAAAA>>:?==:=>CCB==>??=;;:@8:789?>??>>>>>889:4::;5;?:?;????>=>BB=B>>>>2?=@7;;CCC/@@???8==@==>AA>>::@@@,=///>7>9>>;>@@@@@@=A=;::B==9>>>;;;66///==::>AAA@@@A@=A===??<?:==CG:B<<=
@ATNG8:02615:06142
GATGGTAGTGTGTCTCTGAGAGTATTACTCATTCGTTTCGGAAGAGACAGGTACGTTAATAGTTAATAGCGTACTTCTTTTTCTTGCTTTCGTGGTATTCTTGCTAGTTACACTAGCCATCCTTACTGCGCTTCGATTGTGTGCGTACTGCCGCAATATTGTTAACGTGAGTCTTGTAAAACCTTCTTTTTACGTTTACTCTCGTGTTAAAAATCTGAATTCTCTAGAGTTCCTGATCTTCTGGTATGACTAGTGTACTACTACCATCGATGTTGTAAAGTCT
+
@>?C@DCDCABBCDABBCCCCCCCC=BABB996:@@@<BC?C@@AACDDD?CCDCC?C@CCCB?C@CCCCCCCCC@CDCCC2BC@ECEC=BBCC@D;<7;D?CBDEDC@BCFDDCBC@BBB?B@BCECBBBB>@BBB>BBCBEDCCBBBBC?A@B?B@A>@C@C@B@@ABBBAB<@@BBB:B?B@;;;;;*;ABCC=AACCCGCCCCACDDD5BBBCCAC@CCBBBBB@@=@?AAACDC?B@A=ABBBBBCCCDDCCCGCC:;:=@@@@CAAA=AAAA<BA::
@ATNG8:02630:06158
GATGGTAGATACTCGCTGATACACCCAGAAGATCAGGAACTCTAGAAGAATTCAGATTTTTAACACGAGAGTAAACGTAAAAAGAAGGTTTTACAAGACTCACGTTAACAATATTGCAGCAGTACGCACACAATCGAAGCGCAGTAAGGATGGCTAGTGTAACTAGCAAGAATACCACGAAAGCAAGAAAAAGAAGTACGCTATTAACTATTAACGTACCTGTCTCTTCCGAAACGAATGAGTACACATCGTCGTGTCGTGCTACCATCGAGGTTGTAAAGTCT
+
::CC?CBBBCCCDBBBGCCBBBCCC>CCB@CCCE@@>A@BBCBBCB?CC>B>BA?;>>>>1>?CCCCBBBCAA@:@@ABBBC5BB>A5;;;.;CE?BECBCCGCD@D?CC?BAC@BBBBBCBBCCCCCCCCC?BBAA?BBCACD997;?BAB@CCCCBCCC?CACBBB?BB?BBB?BB???8?@>;>????1?B>BBABCBB>>:><@><=9=9=@CBB@BCBBBBB@C?CCA;CCC>AABBCCCB@@ACBBCBBBBCBCBBBAA>ABAABB>A=A9992:A@A
@ATNG8:02631:06153
GATGGTAGCGAGCGAGTGTGTATACCAAAGATCAGGAACTCTAGAAGAATTCAGATTTTTTAACACGAGAGTAAACGTAAAAAGAAGGTTTTACAAGACTCACGTTAACAATATTGCAGCAGTACGCACACAATCGAAGCGCAGTAAGGATGGCTAGTGTAACTAGCAAGAATACCACGAAAAGCAAGAAAAAAGAAGTACGCTATTAATTTATTAACGTACCTGTCTCTTCCGAAACGAATGAGTACTATGTAGAGCTCTATACTACCATCGAGGTTGTAAAGTCT
+
//<?=CBCCCC;<;BCBBAB;;;BB@CC>BCDB;:8;=A@A@@@BACC?BA@>>9:9999%9;?@>A?=A>799,9=A?>>=,9@<@.;;;*;@D?CCCCFFCBB>A>AA?A@A?AAAABCCCCCCCCCCAA<AC@@=@ABAAA??<@@C@@?@CCCCCBB?BBBAAA?BC?@??<?>9:::+:::3:9999:%:@<AA@ACA??>:@188(8<8>9><@;;6;AAAAAA>A?ABA=BCB?CDDDDCAABBCAAABBB===CAAA;:;<AA???@<@9?9990?>>?
@ATNG8:02633:06147
ATGGTAGAGAGACTGTAGCGCACCCAGAAGATCAGGAACTCTAGAATAATTCAGATTTTTAACATCGAGAGTAAACGTAAAAAGAAGGTTTTACAAGACTCACGTTAACAATATTGCAGCAGTACGCACACAATCGAAGCGCAGTAAGGATGGCTAGTGTAACTAGCAAGAATACCACGAAAGCAAGAAAAAGAAGTACGCTATTAACTATTAACGTACCTGTCTCTTCCGAAACGAATGAGTACGATGAGAGAGCTCTCTCTACCATCGAGGTTGTAAAAGTCT
+
55:5:>CBBBEBBBBCDBCBB<;;/;A@4>@;9955:;:B@?AAB?BDGC@:;885==>+B>B733;933399;/8833333$3;38,333&37717;;;;;;33.3276376627778@?@@CDCEDBBBC@BBBB@BBCBBB@@=A?A@@>ACBBCBBB?BCBAAC?CC?CCC=??BAA9?9:79EFFD/BB?C???C???D:>:=>==1818ACBB?BBA@ABBAC@CCC>BAA=999BBEBBBBBBBBBBCBBB?@?==<=9==>>AA:=9=8887)8=@<
@ATNG8:02636:06143
GATGGTAGCAGACGTGACAGAGCGCCAGAAGATCAGGAACTCTAGAAGAATTCAGATTTTTAACACGAGAGTAAACGTATAAAGAAGTTTTACAAGACCCACGTTAACAATATTGCAGCAGTACGCACACAATCGAAGCGCAGTAAGGATGGCTAGTGTAACTAGCAAGAATACCACGAAAGCAAGAAAAAGAAGTACGCTATTAACTATTAACGTACCTGTCTCTTCCGAAACGAATGAGTACCTCTCAGACGCTCGTCCTACCATCGAGGTTGTAAAGTCT
+
//9:7:;@?CBDDJCCCCCDDCCCC?CCB@CBDBAB?A?BBB@??A=@@?A=@A?99999(9?CBB@B@AA997+9??<...(--(----&--/49<=>7>?==:=:>>?BAA>ACBBBBCCCCCBBCBBB?BBBB@BBBBBBBD>B?ABB?AAABBCAA>ABBAAA=@@:???9===>>5<==9?>@@@1?A>B8;;BBA?><>;?>??:=:=?BBB@BBBBBBB@C?BBB>BBB?CBCDBBB?BBBABBCCA@?>@@A<AA@;AAAA??;>8=<;;1<<<<
@ATNG8:02639:06140
GATGTTACAACCTCGATGGTAGCTATACGTATATCTATGTACTCATTCGTTTCGGAAGAGACAGGTACGTTAATAGTTAATAGCGTACTTCTTTTTCTTGCTTTCGTGGTATTCTTGCTAGTTACACTAGCCATCCTTACTGCGCTTCGATTGTGTGCGTACTGCTGCAATATTGTTAACGTGAGTCTTGTAAAACCTTCTTTTTACGTTTACTCTCGTGTTAAAAATCTGAATTCTTCTAGAGTTCCTGATCTTCTGGGATGTGTGCGCAGTGCCTACCATCGAGGTTGTAAAGTCT
+
CCBB@;@;4.43:>CCBC@CBCBCBBBBCCBCBCDBBBBBBBBB??=?BAA;::8:?BBBBBBC>AAB@@=@>@AAA?B>789===>?A??????,=@<@AAC=A?<>:>=C?BB?>?>BBB?BBBA?@==9=??9@=BEB@=?8949@AA58:AA=;::A<=<A>=<A=?<<296262==@?>?@@A59:ECC:F>A=A@@@@/>@998+9899>@>=>=9===<,==????A>999:B?CB>><>8;;@@@>9>5::.<;;;BCBCBBBBBBA>BBB?BBAAAB<?9=999/9@@@
@ATNG8:02597:06208
GATGGTAGTACATGATAGACGACACCAGAAGATCAGGAACTCTAGAAGAATTCAGATTTTTAACACGAGAGTAAACGTAAAAAGAAGGTTTTACAAGACTCACGTTAACAATATTGCAGCAGTACGCACACAATCGAAGCGCAGTAAGGATGGCTAGTGTAACTAGCAAGAATACCACGAAAGCAAGAAAAAGAAGTACGCTATTAACTATTAACGTACCTGTCTCTTCCGAAACGAATGAGTACGTGTGCGACGTGTCTCCTACCATCGAGGTTGTAAAGTCT
+
@?@B?BBBBCBCBBCCBCCB:;;CC?BBC@CCCBA@?B@BABBCCC@CB@B>AABCCCCC5B@BDCCCCHHCDC>CCABBAB2BC@C@CGI;CCEAFCCCCCCB@<@<@@=@CD@DCA;;;BCDDCBBBDCC>AACC@BBBBBB@@=A?CAA?ABBBCBBB@BBCBBC?BB@CBC>AACBA:B?><>BCCC3CC?BAAAC???A;?<?BBB@C?BBICB?BB@@@BA?A?AAA<BBC?AAAAAABACCBA@ACCCBBB>>>>AAB?BABE@?<?@??;?9?ABB
@ATNG8:02611:06208
GATGGTAGGACGAGCGTCTGAGAGGTACTCATTCGTTTCGGAAGAGACAGGTACGTTAATAGTTAATAGCGTACTTCTTTTTCTTGCTTTCGTGGTATTCTTGCTAGTTACACTAGCCATCCTTACTGCGCTTCGATTGTGTGCGTACTGCTGCAATATTGTTAACGTGAGTCTTGTAAAACCTTCTTTTTACGTTTTACTCTCGTGTTAAAAATCTGAATTCTTCTAGAGTTCCTGATCTTCTGGGTCTACGCTCGTCGCGCTACCATCGCAATTGCCTAGTCT
+
@ACA?A=?9;;>A<566>999BBB@BAA@@@@<ABBB>CD@D?A;;;CBB?BAABC>B6;99>;A?BAA@??;;B8@BBBB2@@<@ABB=BABC?ABB@CC9;;@BAC>B;;;A@@@<@;;6;=BBCBAAAB>BCAB?CDCCCCCBCB;;;BB;;5;<;<@B?B?@@@BA@B;;755==@2B@C@CGGCC,@@;;;;-;;;;::@:9929999$9<??;;;:;;7<>>>?;;7;<@A<AAA?CCDD>A;;;CAAA;;;;;;AABBD=@?:::B?C=AA?BD@@@B
@ATNG8:02625:06174
GATGGTAGCACACGAGATCTCATCGTACTCATTCGTTTCGGAAGAGACGGGTACGTTAATAGTTAATAGCGTACTTCTTTTTCTTGCTTTCGTGGTATTCTTGCTAGTTACACTAGCCATCCTTACTGCGCTTCGATTGTGTGCGTACTGCTGCAATTATTGTTAACGTGAGTCTTGTAAAACCTTCTTTTTACGTTTACTCTCGTGTTAAAAATCTTGAATTCTTCTAGAGTTCCTGATCTTCTGGGTGCGCTACAGTCTCTCTACCATGAGGTTGTAAATCT
+
<ABB899AC@<66>>>BAAA@>///9==@@<<8@<;>066169666=@=@4=<74438.4445058=>=;;6<::755555$5<7555909;==8>>C=BC89:@BCB@BBBEBBAA?@?A?C@BCBC:::A>AABB?BFB:::B:99A@=;000)0)0;6>=3>:=@??>=;=:2759<>.>7;49;;;;+<><<=3<95257799;77<<=+8//-/=6=4??<B@@=;;<*/*/:8555155594/--4--.97335558869727955748(./55.336
@ATNG8:02594:06210
ATGGTAGGAGACACGTCGCACACGTACTCATTCGTTTCGGAAGAGACAGGTACGTTAATAGTTAATAGCGTACTTCTTTTTCTTGCTTTTCGTGGTATTCTTGCTAGTTACACTAGCCATCCTTACTGCGCTTCGATTGTGTGCGTACTGCTGCAATATTGTTAACGTGAGTCTTGTAAAACCTTCTTTTTACGTTTAACTCTCGTGTTTAAAAATCTGAATTCTTACTAGAGTTCCTGATCTTCTGGATACACTCATGTGCACCTACCATCGAGGTTGTAAAGTCT
+
;;<8<=B?BCBCCBBCFGFBBBCDDBBCCBC@CFDI?CC@B?;;9C@;;4:??;;4;5;95<9>9==BBBCB?@;????>.=<9=7777&79:;7;<=9BB>>>?BBB?BCBAAA??=?CB=A=>=<888;;9=>==:=>>AAC@>>>>===8884///5//)/59:?A@@AAA;???BB3?9=8=====/>?9990617;///;;/88-8A@A/A;;6;485//).8999CAA<@9>;>B>>9=BB=A@@>>>@@???A??>>8;;B=>>??@@=@;?;:@2:://
@ATNG8:02620:06212
GATGGTAGGCGTGTGAGAGTCTGCCCAGAAGATCAGGAACTCTAGAAGATTCAGATTTTTAACACGAGAGTAAACGTAAAAAGAAGGTTTTACAAGACTCACGTTAACAATATTGCAGCAGTACGCACACAATCGAAGCGCAGTAAGGATGGCTAGTGTAACTAGCAAGAATACCACGAAAGCAAGAAAAAGAAGTACGCTATTAACTATTAACGTACCTGTCTCTTCCGAAACGAATGAGTACGATGAGATCTCGTGTGCTACCATCGAGGTTGTAAAGTCT
+
445>:>>>@BDA;95<@<ABBB???4;@@;;;<;9@6>;@BBBAAB=;;57;<844444$45:::<<9999:808;33333$33,31777&39<<AA:?797>?;A265496<=CC>>>;:;888=;::881/;<;,//9777//(./58?;?=<>@??B<@@A@>?9>A9=>@389>@>5;000.5>>>*9939777779:81735866(/(/66/8/7<<:6//)/488:46>>>999B???BBA@@A:::>@?>?;<;???:====:;5;7<888-6=;;
@ATNG8:02620:06252
GATGGTAGTACATGATAGACGACACCAGAAGATCAGGAAACTCTAGAAGAATTCAGATTTTTAACACGAGAGTTAAACGTAAAAAGAAGGTTTTACAAGACTCACGTTAACAATATTGCAGCAGTACGCACACAATCGAAGCGCAGTAAGGATGGCTAGTGTAACTAGCAAGAATACCACGAAAGCAAGAAAAAGAAGTACGCTATTAACTATTAACGTACCTGTCTCTTCCGAAACGAATGAGTACTGCGTCTCACTCTCGCCTACCATCGAGGTTGTAAAGTCT
+
9:<<@BC?@@AA@@>@?:@@;95;=8<<<7;?99@@299)599;:<A<@=8=999444444$55:@<99>>00)0>3><0////$/<.5.555&5:;5:6669==<@8<:AA=A@A<?@A@AA@@BB@@@BBBB@BCCC@CBDDCCCC?C@CCCADCCCBCCC?BBDCCC@CF????=AAAAA9<<>999999(3><<;>=BBBBB@C=AABB?B@A>C;;7;C@A@@@=A@DBB>BBB@CBBDBCBDABADBDCCCCDCBBA=;;;=AAAA@@>@@BBCD>CCBB
@ATNG8:02622:06226
GATGGTAGTACATGATAGACGACACCAGAAGATCAGGAACTCTAGAAGAATTCAGATTTTTAACACGAGAGTAAACGTAAAAAGAAGGTTTTACAAGACTCACGTTAACAATATTGCAGCAGTACGCACACAATCGAAGCGCAGTAAGGATGGCTAGTGTAACTAGCAAGAATACCACGAAAGCAAGAAAAAGAAGTACGCTATTAAACTATTAACGTACCTGTCTCTTCCGAAACGAATGAGTACGATGAGATCTCGTGTGCTACCATCGAGGTTGTAAAGTCT
+
@@CA@DCBAA?BABBBB@@@;;;99?CCEAECCCBB?C?CA@?@BA?@@=@>AC>??@@@1B<BBCCCGGH:990;A;;;;;':><?5955&5<<7><<<>DGCC?B@BB>BBA7;;BBB@@@;;;CABBBC=AACB>BBBBAC@@>A@CBC?BBBCCBBB@HEDC@@;;;69AA4:5;?>8;;;6;@@BB3BC@CC?@?A@>>3::+9@AA?B>?<B::.9=:99??@D?ABC?CCC@ABBCBCC???BCCDBB999A@@ABB??<?A>>>>0817888*;@;:
@ATNG8:02624:06223
GATGGTAGCTATACGTATATCTATGTACTCATTCGTTTCGGAAGAGACAGGTACGTTAATAGTTAATAGCGTACTTCTTTTTCTTGCTTTCGTGGTATTCTTGCTAGTTACACTAGCCATCCTTACTGCGCTTCGATTGTGTGCGTACTGCTGCAATATTGTTAACGTGAGTCTTGTAAAACCTTCTTTTTACGTTTACTCTCGTGTTAAAAATCTGAATTCTTCTAGAGTTCCTGATCTTCTGGGTCTCTCTCTCACGCACATCGAGGTTGTAAAGTCT
+
@@BB?AB@B6;6=<BBBDHFCCB9;;;:;C;:5;;;;0;C=B?BBCBBBB@BBBBB:;8;BBB>A>@@@?BBB<B8?::::+:;7CABA5;BAA?BAB>AA=::9?@A?BAAAAACC?9988<8;AAAA?==8===?;@>>>???@A@AA@???E:;;;=BB<@;>887<999;:;;;CD2<6<;A====,=;999*--3---9//66:;;<)52:>:6=6<<4=@>>>=><><>>>A@@9;;;?7>?;;<>@@@=776///666=@@<@;;;@@2:///
@ATNG8:02626:06218
GATGGTAGTATATCCGTCGCTATCCAGAAGATCAGGAACTCTAGAAGAATTCAGATTTTTAACACGAGAGTAAACGTAAAAAGAAGGTTTTACAAGACTCACGTTAACAATATTGCAGCAGTACGCACACAATCGAAGCGCAGTAAGGATGGCTAGTGTAACTAGCAAGAATACCACGAAAGCAAGGAAAAGAAGTACGCTATTAACTATTAACGTACCTGTCTCTTCCGAAACGAATGAGTACTACTCTCAGAGACACACTACCATCGAGGTTGTAAAGTCT
+
;;@A8@>CBCCBBC<@@A;;9@BC?CBE@CBBA;;7;?BCBDECC@CE@EA;;<;;@@@0@?BCCBBBCCBBB=AAAA???0@@=A5;;;-;BD@BBBBCCC@@<@>@@=@CC@CCCCDCCCBBBDCCCBC?BBBC@CBBBBAAA=B?BBB?CCBBCCBB?BCFCCC=??;???>AACCE=BA@<>9???5?B?BBBACBBBB7;8;@@?<@;??B;;6;A@@?AA=@AAAA=ABB@CCBBBBBCCCBBBBBCBBBBB@@AA8858A>?==:=;???A8AA:9
@ATNG8:02630:06221
GATGGTAGCACACGAGATCTCATCGTACTCATTCGTTTCGGAAGAGACAGGTACGTTAATAGTTAATAGCGTACTTCTTTTTCTTGCTTTCGTGGTATTCTTGCTAGTTACACTAGCCATCCTTACTGCGCTTCGATTGTGTGCGTACTGCTGCAATATTGTTAACGTGAGTCTTGTAAAACCTTCTTTTTACGTTTTACTCTCGTGTTAAAAATCTGAATTCTTCTAGAGTTCCTGATCTTCTGGGTGCGCTACAGTCTCTCTATCGAGGTTGTAAAGTCT
+
BCDD?BBCCCCCBBBCC:;<ICDCCBBBBBCC?CCDH?CC>C@CECCABD@CDBBB?B@BCCE@C?A@ACBBBBC?ABGGG2BB?BBBB6=AAA?BCE@FC999??=?9??ACCCBB?EEB??;?CBAAA@A<AB?>8=<AA;;>;;;@@?A888:==A===:><==>BBAA>=9<:;:;3:9>9;7777)6<----'--3---4535/5889*9777;6=6<<4<@><888<?588///8366<>4///99=>>>;;:A;;:>>>AABB<A;??@E9>>;;
@ATNG8:02639:06214
GATGGTAGATACTCGCTGATACACCCAGAAGATCAGGAACTCTAGAAGAATTCAGATTTTTAACACGAGAGTAAACGTAAAAAGAAGGTTTTACAAGACTCACGTTAACAATATTGCAGCAGTACGCACACAATCGAAGCGCAGTAAGGATGGCTAGTGTAACTAGCAAGAATACCACGAAAGCAAGAAAAAGAAGTACGCTATTAACTATTAACGTACCTGTCTCTTCCGAAACGAATGAGTACATAGATATACGTATAGCTACCATCGAGGTTGTAAAGTCT
+
@BBB?CCCBCCCCBCCFGGCCCDCC>CBBACCBC;;9;;@@B??>?<??@D?B@<99:::(95=<?BBAA?<=?8=>@@@@@,@@<>4:::*9BC?BBABCCDGD@B@CC@BCDACCCCCCCCCCDDDCCBB?BC@@=@AA@BBBB?B@BAB?BCBBBBBB>AABBBB?BD?BBB?>;>?<5;<<8>@@@A2AA?E?@?CA?>>5;5;<>>;?<?>BBB?BBAAABB?B?AAA=BBA@DCBBBDBDBABBCBBBBAA====>@@?9=>><=<5;5:;;;1;@@@
@ATNG8:02601:06289
GATGGTAGCATCTGCATATCTCACCAGAGATCAGGAACTCTAGAAGAATTCAGATTTTTAACACGAGAGTAAACGTAAAAAGAAGGTTTTACAAGACTCACGTTAACAATATTGCAGCAGTACGCACACAATCGAAGCGCAGTAAGGATGGCTAGTGTAACTAGCAAGAATACCACGAAAGCAAGAAAAAAGAAGTTACGCTATTAACTATTAACGTACCTGTCTCTTCCGAAACGATGAGTACTACTCTCAGAGACACACTACCATCGATTCGAGGAAGTCT
+
9;<<@DCBDBBAABABA@BCCCCC@A@BCCBA;;29299;===@:AB@D@AA@BCDDD3B???@@@@==899.9>;;::9'9?;<9=@?2AAA@CECCBC@;;59:992;;:49>?8:9<@@BBBBDABA>@@@@?C;<:CBCC@C@C@@=@AAABBBB?B@@?BC?BB>9993999::,8==9<<==??&<?97819A@=>>A=B<;;;;5;:>>BBB@CBCACAB@A000A9@00/9;9?@@ABAAAAAA@BBBBBBA?;;;188>>??;?BBB<B<AA>=
@ATNG8:02605:06283
GATGTGTCATATGAGAGTGTGTACTCATTCGTTTCGGAAGAGACAGGTACGTTAATAGTTAATAGCGTACTTCTTTTTCTTGCTTTCGTGGTATTCTTGCTAGTTACACTAGCCATCCTTACTGCGCTTCGATTGTGTGCGTACTGCTGCAATATTGTTACGTGAGTCTTGTAAAACCTTCTTTTTACGTTTTACTCTCGTGTTAAAAATCTGAATTCTTCTAGAGTTCCTGATCTTCTGGAGATACACATGATACTCTACCATCGAGGCTTGTAAAGTTCTA
+
<<<===>?996666666;;??9945955.59=98;<:?<>==B???:>8=77-3-3;9:7;6:8BBBBBBC<AA>>B1BB?CCCD>CBAA>A@@?9959@@AAA;????BAAA8::A38/6<>::8=<8<=:8/5/.///8;<9>==9977152/39:*//899>>>>?5585;:.:4<5:8:8:'7:5666'5777;;8:55-5555$28755/76;<9>?>9>>>;A;A=<=;;57==1///9779=>>;;;9>>>?;;4;?;755/55/-,,6,66),,,
@ATNG8:02616:06261
GATGGTAGTGTCAGTTCGCGTCGTCCAGAAGATCAGGAACTCTAGAAGAATTCAGATTTTTAACATCGAGAGTAAACGATAAAAAGAAGGTTTTACAAGACTCACGTTAACAATATTGCAGCAGTACGCACACAATCGAAGCGCAGTAAGGATGGCTAGTGTAACTAGCAAGAATACCACGAAAGCAAGAAAAAGAAGTACGCTATTAACTATTAACGTACCTGTCTCTTCCGAAACGAATGAGTACTGTATCTATGTGTGCGCTACCATCGAGGTTGTAAAGTCT
+
@@BB?BBBBBCDBA=9B@ECB<===@DBB?@@@@@B<A<>A=00/0)/747755555<:<)<7::;;<990??;;36000/666'66171777+733,39989:8//+/5::5:=;77AAAECCGBAADDCCCC@BCBB?BBBA>??B>B@CBB?BCCCAAAC?CA@ACB@BB?BBB>>>BDE>BBA;====>1>B?CBA=@@@AA<>:>>@@<@=AAB:;7;BAAABB?B?AA?8@??<?BABCCAAADBBBBABBBCBBBBBBCC?AAC@@@1808<;:1@???
@ATNG8:02619:06297
GATGGTAGAGTATCATGTGTATCTCCAGAAGATCAGGAACTCTAGAAGAATTCAGATTTTTAACACGAGAGTAAACGTAAAAAGAAGGTTTTACAAGACTCACGTTAACAATATTGCAGCAGTACGCACACAATCGAAGCGCAGTAAGGATGGCTAGTGTAACTAGCAAGAATACCACGAAAGCAAGAAAAAGAAGTACGCTATTAACTATTAACGTACCTGTCTCTTCCGAAACGAATGAGTACATAGATATACGTATAGCTACCATCGTGGTTGTAAAGTCT
+
BBBC@BBCCBBCCCCBBBCCCCCCD?CCC?CBAB999:@CCCCCCC@CC?@=@A@=>@?@1@@CCBBCBBBBBA9AA<;;;;(<@<@>@@@0ACC@CBBBCCCCC?C?BB?CCC?CAAABCCCBBCCBCCCC@CCBC?CCDCBB??<A@CBB@BCCDCBBD@CAAAAA?BB@???<==AA@9BAA>ADDDC2CC?C?>>BBBBB?B?DBAA<A<AAB9:8;BBBABB@C@BBB=BCC@CBBBBBBBAAAAACCCCCCBBAABBBC?BBB@BB?C?C@@?8?A@A
@ATNG8:02626:06262
GATGTGTCTGCTCTGACTCTTCGTACTCATTCGTTTCGGAAGAGACAGGTACGTTAATAGTTAATAGCGTACTTCTTTTTCTTGCTTTCGTGGTATTCTTGCTAGTTACACTAGCCATCCTTAACTGTCGCTTTCGATTGTGTGCAGTACTGCTGCAATATTTGTTAACGTGAGTCTTGTAAAACCTTCTTTTTACGTTTACTCTCGTGTTAAAAATCTGAATTCTTCTAGAGTTCCTGATCTTCTGGATACACTCATGTGCACCTACCTTCGAGGTTGTAAAGTCT
+
:;<<CBA@@>@=<BBB@A:0,0<77///995::;;4:A8<8=<AABCD@DCB?;5><@>::7;:<<<==>999399999'9<7<;<<6@<==255;754.4::94505<<=666>:=<@5=292994449449,9<44.54777//////77;9:8;-4333(38285;4569995616=>>>2@:?9<<@@@+;;999,5=B?@@C@=>2;:;:*:;;9=:=<@@=@@@=<<<:>:>?>???@AAC@CCCCCCCCCBBBBA@@=@AA>A=ABAC@E?@?AC<A???
@ATNG8:02626:06267
GATGGTAGTGTCATATGAGAGTGTGTACTCATTCGTTTCGGAAGAGACAGGTACGTTAATAGTTAATAGCGTACTTCTTTTTCTTGCTTTCGTGGTATTCTTGCTAGTTACACTAGCCATCCTTACTGCGCTTCGATTGTGTGCGTACTGCTGCAATATTGTTAACGTGAGTCTTGTAAAACCTTCTTTTTACGTTTACTCTCGTGTTAAAAAATCTGAATTCTTCTAGAGTTCCTGATCTTCTGGTCTACTACACTGTACTCTACCATCGAGGTTGTAAAAGTCT
+
//793:<A?BCDBBBBCCCCCCCCC;;9CCBA=A@@@6@A;@<@CCGICC@CCDCC?B?CCCC@D@CCDCBBBBB=??@@@,@C@BABB=BBBB>A@@;@B=;;<DCDACGLFDIBB?ABB<@>@BAD@@9989@CCACCCCCCCCECCCCCBBB?DCC@CC?B@BCCCCCCCC@CCCCC;C>@;;;;;;*;C;;;8;BCCDDCAAA5;;;;<%;CBBBACACC@BCEBB;;7;?BAADDC@BBDACEBBBCCCCCCCCCCCDCCD@BB@=@>+0+0@>@@7A0;;
@ATNG8:02633:06288
GATGGTAGATACTCGCTGATACACCCAGAAGATCAGGAACTCTAGAAGAATTCAGATTTTTAACACGAGAGTAAACGTAAAAAGAAGGTTTTACAAGACTCACGTTAACAATATTGCAGCAGTACGCACACAATCGAAGCGCAGTAAGGATGGCTAGTGTAACTAGCAAGAATACCACAAAAGCAAGAAAAAGAAGTACGCTATTAACTATTAACGTACCTGTCTCTTCCGAAACGAATGAGTACATAGATATACGTATAGCTACCATCGAGGTTGTAAAGTTT
+
88>>:==BDB;9::66=>>@>CCCC>BBB?@A@@@?:>055<@A@B?BA@B?A@AABAAA2A<999897@@>>>97349999(9=9=299909@B?ACAABB@@@AD@CC@B@A?BBCCCCCCCCCBBBBBE@CC@@=ADCCCCCD?A=A::6;CAAACCC?BBBBCC?BB?BBC=A????5?@G@BBBBB3BD?D89:?>8988><??DG>B<?????9>:=>>AA<@<@@D9@@A=>>>@;;;>>???>>>AAA@?>AAA???=>688::5:;>=?B6;;?9
@ATNG8:02597:06341
GATGGTAGCGCGACGAGCGTAGACCCAGAAGATCATGAACTCTAGAAGAATTCAGATTTTTAACACGAGAGTAAACGTAAAAAGAAGGTTTTTACAAGACTCACGTTAACAATATTGCAGCAGTACGCACACAATCGAAGCGCAGTAAGGATGGCTAGTGTAACTAGCAAGAATACCACGAAAGCAAGAAAAAAGAAGTACGCTATTAACTATTAACGTACCTGTCTCTTCCGAAACGAATGAGTACGATGAGAGAGCTCTCTCTACCATCGAGGTTGTAAAGTCT
+
@BFC@BBBBBC9;;DCDCCCAA;;;6;BB@DAA@DCCF?BBAABDD?BB?B=??B<;;;;*;<ABCBBCGCCCC>CCCCDDD5BB@DADCCC5CHL@BDBBDCC@@>@?BB?BBB?DBBBBCCCBB;:;CBBB@BBBB?AAADEECCAC@C;:;:DGDCCCD@BBBBBD@BC@CA@;@@888-:>>9000000%0>;/0/:?BCCB?B?BBBC?B>A?CBB>BCBBABB<@<@@@9@CD@CCCA@?BCBBBACDCCBBAAAD?????;@?@ABA<A8:9;;1;>:7
@ATNG8:02602:06341
GATGGTAGGTGCACATGAGTGTATCCAGAAGATCAGGAACTCTAGAAGAATTCAGATTTTACACGAGAGTAAACGTAAAAAGAAGGTTTTACAAGACTCACGTTAACAATATTGCAGCAGTACGCACACAATCGAAGCGCAGTAAGGATGGCTAGTGTAACTAGCAAGAATACCACGAAAGCAAGAAAAAGAAGTACGCTATTAACTATTAACGTACCTGTCTCTTCCGAAACGAATGAGTACTGCGTCTCACTCTCGCCTACCATCGAGGTTGTAAAGTCT
+
///727:??BAA?;?@BBCCCCBBB@BDC@BBBC@?=A@CBBBDCC?CB=@?@BBBCED;CBBBGCCCCCCC?CECCCCC5CD@D6;;;6;AC@BBBDCCCCCAC@BB@DBBACCBBBCBCCDCCCBBCC@CDDC@BBBACAAAAL@BBB@BBCB@@AA>ADCCCC?DD?BBC?BBAA@8?==999999(9@;AABBBBBAA==:=AAA9=8=>BCD@CCCCCCC@C@CCC=CCC@BBBBAAABBAABCDCBBCCCBBB?BBB@BBCDBB@B?CBBB=CCBB
@ATNG8:02610:06340
GATGGTAGATATATGCACGCTCTACCAGAAGATCAGGAACTCTAGAAGAATTCAGATTTTTAACACGAGAGTAAACGTAAAAAGAAGGTTTTACAAGACTCACGTTAACAATATTGCAGCAGTACGCACACAATCGAAGCGCAGTAAGGATGGCTAGTGTAACTAGCAAGAATACCACGAAAGCAAGAAAAAGAAGTACGCTATTAACTATTAACGTACCTGTCTCTTCCGAAACGAATGAGTACACATCGTCGTGTCGTGCTATCGAGGTTGTAAAGTCT
+
A@@@?CCCCCC@@ABCECCCCCBBB?ACC@@@@C@@=?9=A>BACCACC@B>AA@BBBB=+;7<BBBBB@AACF:>?A@@@A2AA>?499949BA=@;::BBBBB=A=AA=ABC?BCBBBCCBBCCCCCBBC@FCBB?BBA;;;CC@CFIAA?@@@BCBBC@CCBCBB?::5:9A=ABBAC:@<>;?BBBB3BB=???@AACBD@D=>>==5;5:=A@@<@AA@@@C?A>AAA;AAA=??@CBBBBBBB@>???@985<;;;==<;@>:286;>>>:???=
@ATNG8:02611:06329
GATGGTAGGACGAGCGTCTGAGAGGTACTCATTCGTTTCGGAAGAGACAGGTACGTTAATAGTTAATAGCGTACTTCTTTTTCTTGCTTTCGTTGGTATTCTTGCTAGTACACTAGCCATCCTTACTGCGCTTCGTATTGTGTGCGTACTGCTGCAATATTGTTAACGTGAGTCTTGTAAAACCTTCTTTTTACGTTTTACTCTACGTGTTAAAAAATCTGAATTCTTCATAGAGTTCCTGATCTTCTGGGTCTACGCTCGTCGCGCTACCATCAGGTTGTAAAGTCT
+
///4.4<939:://///99444::344455594///;3:<:<6;<=<<<<.5666<7<9<<<=3727//---/::,//<<<)/57;455)445.54555.5/)////7779655:994555596<;///--6(,,,,-(---/:555555:99444.449344.57<;<<:99//)//9;;+;49455555$555555&599;///////)/////#55455.5.5;4444444:;3:466<>>>5:455)5::4447:8//////33;;24333<6;488;;3666;
@ATNG8:02618:06323
GATGGTAGCTATACGTATATCTATGTACTCATTCGTTTCGGAAGAGACAGGTACGTTAATAGTTAATAGCGTACTTCTTTTTTTCTTGCTTTTCGTGGTATTTCTTGCTAGTTACACTAGCCATCCTTACTGCGCTTCGATTTGTGTGCGTACTGCTGCAATATTGTTTAACGTGAGTCTTGTAAAACCTTCTCTTTACGTTTTACTCTCGTGTTAAAAATCTGAATTCTTCTAGAGTTCCTGATTCTTTCTGGATAGCGACGCGATATACTACCATCGAGGTTGTAAAGTCT
+
45>>:@>BBBCBBCCDCCCCCCCCDC@@@C;;99DDI>BB>B?;;;BCCC@CDCBA?@49;@@<@=@D@??::0.*-555555#--(/@@>@0@CCB?C::9/:;5;;;9//(/:==?BAA>ABC1838=<;:;==7<<888*8=<>>@A@??AA@>==><ADC=78718;?BAAA???A9>8888)68;97::::0;>==<=2=??>?;///97>@@>,AA@@@,/,/:6:9>>???<B<@?;;58//)/775///<==@@?===A@A>>>>>7;;B;;;<@<;;;E8=>AA
@ATNG8:02628:06345
GATGGTAGCTCGCTGATGATATCTCCAGAAGATCAGGAACTCTAGAAGAATTCAGATTTTTAACACGAGAGTAAACGTAAAAAGAAGGTTTTACAAGACTCACGTTAACAATATTGCAGCAGTACGCACACAATCGAAGCGCAGTAAGGATGGCTAGTGTAACTAGCAAGAATACCACGAAAGCAAGAAAAAGAAGTACGCTATTAACTATTAACGTACCTGTCTCTTCCGAAACGAATGAGTACGAGAGAGCACACGTGTCTACCATCGAGGTTGTAAAAGTCT
+
99==5;;B@?;;=@@ABCBBAA@;;16969<BBB@A=A>AAB@@?D?BA?A>AB:97===,;6;>?@A=>=<@C8@?AA?@@,9;455@@@0999<>96659<A>9>9BC;CBB=@@CABDCAABAABACCC=B@9:59@>?@BBB@C?CCM@@@@>BB9978?A?;;677.3::6::8881899333333$3718;B9>9988)/).889).*.6>>>:=>>::<?:>7=>>7;??;888DCBBAAACCDDBBBBB???@A??>;<;;8887<495678)8:99
@ATNG8:02641:06356
GATGGTAGACATATCGTACTCTCTGTACTCATTCGTTTCGGAAGAGACAGGTACGTTAATAGTTAATAGCGTACTTCTTTTTCTTGCTTCGTTGGTATTCTTGCTAGTTACACTAGCCATCCTTACTGCGCTTCGATTGTGTGCGTACTGCTGCAATATTGTTAACGTGAGTCTTGTAAAACCTTCTTTTTACGTTTTACTCTCGTGTTAAAAATCTGAATTCTTCTAGAGTTCCTGATCTTCTGGTATACACACTCGCTCGCTACCATCGAGGTTGTAAAGTCTATCACCGACTCCATAGAGAGGCTGA
+
55>?:>=CCCCCBBBCCBBBCBBBCCCCB@?@7?A@B9:;6;:@;::;==7;;?@A=A?CBBB@B?BBCA@@>8?678888'8;(00/(.//(3,337137.7?A>AA@@@@@A@@?<@@@<@;<<<;;;;=9===><@B>?>A?>==A?>==::5888:>>;><>>>?@A@@@:>=ABB5A<A<AAAAA/;;////)/79///:>8:/8888(5<>=D=D<AA;>>>>@A@<@<@@>>==:>AC=AA===@?;;;666889F@@@=?>>>AA=A7;;BB;CBAA?>>>>;?==>@;??BB=92)(((((
@ATNG8:02593:06380
GATGGTAGCTCTGCTCTGACTCTCGTACTCATTCGTTTCGGAAGAGACAGGTACGTTAATAGTTAAATAGCGTACTTCTTTTTCTTGCTTTCGTGGTATTCTTGCTAGTTACACTAGCCATCCTTACTGCGCTTCGATTTGTGCGTACTGCTGCAATATTGTTAACGTGAGTCTTGTAAAACCTTCTTTTTACGTTTACTCTCGTGTTAAAAATCTGAATTCTTCTAGAGTTCCTGATCTTCTGGGCAGACTCTCACACGCCTACCATCGAGGTTGTAAAGTCT
+
:;5505544<::/0/:99:@>>=955999444.4;@=5=B?B?=AB===@?A>=A@-0-/::>)99)9B@@BBCDH@BBCCD5CB>BAAA:@A;<8<BB>BB8;;ABAB@BBBCDDDG@DCC@B?BBAA:;;A?BCDCC=CDBBBBBBBBBB@@@@GCC@GGBD:<=ACCCDCC?AADDD9C=A=BBBBB5DCCCG>BBCBBBBBCD@ECCC3EBBBC?B?BC@CDDCBBC@B@AAAABB?BABB>BCCCBCCCCCBBBCC@BBE>B@@?AA?A?BCBD=CAAB
@ATNG8:02594:06390
GATGGTAGCAGACGTGACAGATCGCCAGAAGATCAGGAACTCTAGAAGAATTCAGATTTTTAACACGAGAGTAACGTAAAAAGAAGGTTTTACAAGACTCACGTTAACATTATTGCAGCAGTACGCACACAATCGAAGCGCAGTAAGGATGGCTAGTGTAACTAGCAAGAATACCACGAAAGCAAGAAAAAGAAGTACGCTATTAACTATTAACGTACCTGTCTCTTCCGAAACGAATGAGTACCTCTCAGACGCTCGTCCTACCATCGAGGTTGTAAAGTCT
+
59<@9BCBBECCDBBBCBB@BBA;;7<<>:>CBBBB@B@BBABBAB?AA>B@CBB@?@?@.??CCCA@??@00)/8999::*5925.55506<C?CBBBCA@@D@D@CBC?CC@CBBBCCDABBCCECCCB=@@@@<@BAAABBB?B?ABB>AACCF@???CCCAAA?CC@:99?BAAAA;A??;?BDCC3CC?CBA@AAA<<9=<@@=>:><?BCBB?BB@@@BA>@>:::5:BD?CCB??@B?BBBBBBBA???C@@@=@@@<???@@A=@:>;;;1;=;;
@ATNG8:02601:06387
GATGGTAGACACGTGTGCTCTCTCGTACTCATTCGTTTCGGAAGAGACAGGTACGTTAATAGTTAATAGCGTACTTCTTTTTCTTGCTTTCGTGGTATTCTTGCTAGTTACACTAGCCATCCTTACTGCGCTTCGATTGTGTGCGTACTGCTGCAATATTGTTAACGTGAGTCTTGTAAAACCTTCTTTTTACGTTTACTCTCGTGTTAAAAATCTGAATTCTTCTAGAGTTCCTGATCTTCTGGAGTACACATGATACTCTACATCGAGGTTGTAAAGTCT
+
BDDC@CCCBBCCCCCBBCBBCBBCDCCCCC::;9CCD>@@=@<@BBDDCC@DDBBB?C@BBBB@B>AABBCDCCB?BABBB1BB>B===:?BAC@BBB?A@=>>?BBB?BBCB@@>>;@>>;A;AAA??AAA;@@BB8::>@>>>?AAAAA?AAA<===;??=A=AAA>>?AAD<A@@@@5?;>:<<<<<+=>999.7/////<96:5;;::+7<=9=7<6//-/<<<=>=<@=AA@@@A;====AA@A===BBBB>>>A???>>>BB@@672---7*--96
@ATNG8:02603:06395
GATGGTAGGCACTGCGCACACATCCCAGAAGATCAGGAACTCTAGAAGAATTCAGATTTTTAACACGTAGAGTAAACGTAAAAAGAAGGTTTTACAAGACTCACGTTAACAATATTGCAGCAGTACGCACACAATCGAAGCGCAGTAAGGATGGCTAGTGTAAACTATGCAAGAATACCACGAAAGCAAGAAAAAAGAAGTACGCTATTAACTATTAACGTACCTGTCTCTTCCGAAACGAATGAGTACGAGAGAGCACATGTGTCTACCATCGAGGTTGTAAAGTCT
+
//9939/0)/4445==<AB@6665A154505555==6;6////0/77;;6:6555<<<<<+>799:///::<9:9/4433333$4:.4.4::+:44.4999<<A@A1616<166>:=<;;><@@@AB@AABAC?BBBE@C;;;C;<;=A=BAA?@CD9:9999,99444<<7;;7;;<455=<=5:8;5788888$8;5;<=CCBCA@:?:>?>=8@;::ABC?<;9>>>@=B<ABB=BBD@BCBBBBBB????99:@@@@AA???<;8288788;5;8;777*7787
@ATNG8:02604:06371
GATGGTAGCGCATATCAGCGCAGCCCAGAAGATCAGGAACTCTAGAAGAATTCAGATTTTTAACACGAGAGTAAACGTAAAAAGAAGGTTTACAAGACTCACGTTAACAATATTGCAGCAGTACGCACACAATCGAAGCGCAGTAAGGATGGCTAGTGTAACTAGCAAGAATACCACGAAAGCAAGAAAAAGAAGTACGCTATTAACTATTAACGTACCTGTCTCTTCCGAAACGAATGAGTACGATGAGATCTCGTGTGCTACCATCGAGGTTGTAAAGTCT
+
////)-----/77<=><;;?@@<=?7<=@<???@??2625:::::>7::.7-334::>>?0>;?BBDBCB<;;D?GDCCEDE5BA<A5;;05>>;A969CCCCC@E@DD?BBD?CBCBB;;;BBBCCBBCGEGCCB@C@@?ACAA<@<A;;9;EBBCBCCACBBBCD@CC?BBB?BBBBB>BBA=@@@AA2AB?BBBBB???A4939?@@=B<89A00)/;009@@>A?ABD?AA@@CBBABCCCCBBBBAAAAA???AA@@??;?>==88194::==6BEDC
@ATNG8:02613:06386
GATGGTAGACATATCGTACTCTCTGTACTCATTCGTTTCGGAAGTAGACAGGTACGTTAATAGTTAATAGCGTACTTCTTTTTCTTGCTTTCGTTGGTATTCTTGCTAGTTACACTAGCCTATCCTTACTCGCGCTTCGATTGTGTGCGTACTGCTGCAATATTGTTAACGTGAGTCTTGTAAAACCTTCTTTTTACGTTTAACTCTTCGTGTTTAAAAATCTGAATTCTTCTAGAGTTCCTGATCTTTCTGTGTCTGATCTGTATCACTACATCGAGGTTGCTAAAGTCT
+
///939;A;96;?>@A@AB;96<A>CCC@@?B?=<=>/595<30/////66466684036:;;=@B=B@=<A@><8366666$//38546.7..(.).--(/939:::8816>:=9;88-//=;27-------,26(---4058:99999>>A<<7557,55;179298<=78255;<75569;.;06*//999,9;==>195:;65.5==588)8888(5::9A<B=>>;>?=<=:93505///77709=;<<99:=878<998;:966/-,,,,--,2-22333-522.
@ATNG8:02614:06381
GATGGTAGCGCACACATAGATACAGTACTCATTCGTTTCGGAAGAGACAGGTACGTTAATAGTTAATAGCGTACTTCTTTTTCTTGCTTTCGTGGTATTCTTCTAGTTACACTAGCCATCCTTACTGCGCTTCGATTGTGTGCGTACTGCTGCAATATTGTACGTGAGTCTTGTAAAACCTTCTTTTTACGTTTACTCTCGTGTTAAAAATCTGAATTCTTCTAGAGTTCCTGATCTTCTGGAGATACACATGATACTCTACCATCGAGGTTGTAAAGTCT
+
//7:7:9=>@@@@@CBCCCCCAAABBB@@;<?7;9=;19:)/)/777765.5<<BA?B>@@;>;CACBBC;;;AA>BDDED5BC@BABB<@@BC?B=@?=B@CFCBB@CCDCBDBB=;;94;49?989@>>;:97@?BBBAAABBBBBAA;;;<9><@-00099>;<<=0/)//494&5<;4;;<<<+<A@>@:?@BBBBBCCC@CDCC1AAAAC?C@CC@BBBCBBB?C?BBABCD?@AC@CCCGBAACCA@@CBBB;;;@=@>>>99399<999+::?A
@ATNG8:02616:06384
GATGGTAGTGTCATATGAGAGTGTGTACTCATTCGTTTCGGAAGAGACAGGTACGTTTAATAGTTAATAGACGTAACTTCTTTTTCTTTGCTTTTCGTGGTATTCTTGCTAGTTACACTAGCCATCCTTACTGCGCTTCGATTGTGTGCGTACTGCTGCAATATTGTTAACGTGAGTCTTGTAAAAACCTTCTTTTACGTTTACTCTCGTGTTAAAAATCTGAATTCTTCTAGAAGTTCCTGATCTTCTGGCTCTCGTAGACAGATACTACCATCGAGGTTGTAAAGTCT
+
//9:8;;@BB@;;665<<<<666<<<997:0/)/966/--(-3/////::255555;)5.5544./277///;772/5.59999(999044555&4999395/)/9)////7<599;99;;;5;;9;:4=9999955.5955.4:955565;=>;;;=<<8555454.45444944444.444444$4.4.4555&44:::1:4///////98<<<<+/66;;6;7<A956655.5<494:5459;5::<8<<566;;<::;>///-5556(//::/4.57555>4=555
@ATNG8:02646:05805
GATCGTGAGAGAGAGACCCAGAAGATCAGGAACTCTAGAAGAATTCAGATTTTTAACACGAGAGTAAACGTAAAAGAAGGTTTTAACAAGATCTCACGTTAACAATATTTGACAGCAGTACGCACACAATCGAAGCGCAGTAAAGGATGGCTAGTGTAACTAGCAAGAATACCACGAAAGCAAGAAAAAGAAGTACGACTATTAACTATTAACGTACCTGTCTCTTCCGAAACGAATGAGTAACACACTCTCATATGACACTACCATCGAGGTTGTAAAGTCT
+
FCC???CCBBBBEBCBBC>BBEAGBBB@@;@<@@AACAB>AD?B=@@@89999):<??ABBBA@@BC8=<99::+7?9>5=<<2=8<<8<75285529:6:57:.----'---,222,..336888>B:>;>>=?AA?==888)8:>;?<@A??>>>?<??8::=:=A<A==8<>9990:98178787(8<7=?@@;;;CBC<><>>>>=A=B>::;=??AAAAA:=9=>>7=>=:=:=<//*/::<<?@@@@??ABCCC;;;D=B;??@@=@<@@??7>;;;
@ATNG8:02652:05857
GATGGTAGACACGTGTGCTCTCTCGTACTCATTCGTTTCGGAAGAGACAGGTACGTTAATAGTTAATAGCGTACTTCTTTTTCTTGCTTTCGTGGTATTCTTGCTAGTTACTCTAGCCATCCTTACTGCGCTTCGATTGTGTGCGTACTGCTGCAATATTGTTAACGTGAAGTCTTGTAAAACCTTCTTTTTACGTTTACTCTCGTGTTAAAAATTCTGAATTCTTCTAGAGTTCCTGATCTTCTGGGTCTCTCTCTCACGCACTACATCGAGGTTGTAAAGTCT
+
CBBB?CB@A<CBDFD;99<<99=999656><@=B@@@8@@<@=AABBBBC@DABBB@B?BB@?<??B?BCB888=8=====+=>1448817:99///9588+33;9772333:?@>>9>=<:?;>>?>==??17589:=::9756775::99922,2:;49902./<://)/633066666'-(-467777(-/---(-63-//533938888'.(.6:;996995///6657<@5:88///0557;0;9858>;888@==>>=9==;///<=9=966;D667==
@ATNG8:02646:05864
GATGGTAGAGTATCATGTGTATCTCCAGAAGATCAGGAATCTAGAAGAATTCAGATTTTTAACACGAGAGTAAACGTAAAAGAAGGTTTACAAGACTCACGTTAACAATATTGCAGCAGTACGCACACAATCGAAGCGCAGTAAGGATGGCTAGTGTAACTAGCAAGAATACCACGAAAGCAAGAAAAAGAAGTACGCTATTAACTATTAACGTACCTGTCTCTTCCGAAACGAATGAGTACTACTCTCAGAGACACACTACCATCGAGGTTGTAAAGTCT
+
@@BC=??;<;445556:;=?A:99B?AAB=;<55557<7<===9;79@=>==9844444$4.45<<====@@A3995555&5<7<6;;3;<<155<9445::5:8<@;@8804=??CD@?9;:@B@BCC=@@:;6:AA@@A;;5;;A;:29994==<<9<@@A9958>9=CA=<;877)388677777'8=<?BBBCB:==0717:::1:4::;;;;@>>>;<<:>8;;;3;::::<A???@000?==/77?:A<B<:<=?>6<<8775050...70<<;>
@ATNG8:02655:05906
GATGGTAGTCTCAGATAGTCTATAGTACTCATTCGTTTCGGAAGAGACAGGTACGTTAATAGTTAATAGCGTACTTCTTTTTCTTGCTTTCGTGGTATTCTTCTAGTTACACTAGCCATCCTTACTGCGCTTCGATTGTGTGCGTACTGCTGCAATATTGTTAACGTGAGTCTTGTAAAACCTTCTTTTTACGTTTACTCTCGTGTTAAAAATCTGAATTCTTCTAGAGTTCCTGATCTTCTGGGTCTCTCTCTCACGCACTACCATCGAGGTTGTAAAGTCT
+
AB@A:;:DDCBCBBAABAA966=;?AB=<A??::9;>8@C?B@C@BA@;;5;=<<B;@=@;==:C@EDC;66>==249<<=,>?498??8=:6646EF@GE;:;BAB>BBBCBBBB?ADC=?<?A:::BAB>B????BCDDBD@;:9?=798>>:999<BB>C:C996===>@@CBBBB;B<D;;;;;;*;A@@B>CDDCBBC@@@?BFDF1@:99@=@<BC?CC@A@BB?B?BCACBB?CBCC?BAAA@@@CCBBBFCBBFCC=@@B;;:<==??@@9?>@A
@ATNG8:02644:05993
GATGGTAGTGTCATATGAGAGTGTGTACTCATTCGTTTCGGTAAGAGACAGGTACGTTAATAGTTAATAGACGTACTTCTTTTTCTTGCTTTCGTGGTATTCTTGCTAGTTACACTAGCCATCCTTACTGCGCTTCGATTGTGTGCGTACTGCTGCAATATTGTTAACGTGAGTCTTGTAAAACCTTCTTTTTACGTTTACTCTCGTGTTAAAAATCTGAATTCTTCTAGAGTTCCTGATCTTCTGGGATGTGTGCGCAGTGCCTACCATCGAGGTTGTAAAGTCT
+
<<==7::::556;>??C:69@@A@@554444:4889;199)//)///:;::6/////5;)//9:57499///777:;.44999(44.44<<0::::39:9499.56;>=@;CBBBBB<;5;;A;A=A@:;;::;;AA>B=A@ABBBBBDBCCDDCBB@;;;ACC@C@CBCBDCBBB;;;?CC.:29;==@CB1A@>>>,99>=>><<<<8==>>+?@DGD@E@CCB;;;A@AC=@<@AAA;;5;;@@9@;;;AAA@B@?????:9969=?;?@?;?:>>@@9@@:9
@ATNG8:02650:05967
GATGGTAGGCGAGGTGAGACGCAGTACTCATTCGTTTCGTAAGAGACAGGTACGTTAATAGTTAATAGCGTACTTCTTTTTCTTGCTTTCGTGGTATTCTTGCTAGTTACACTAGCCATCCTTACTGCGCTTCGATTGTGTGCGTACTGCTGCAATATTGTTAACGTGATTCTTGTAAAACCTTCTTTTTACGTTTAACTCTCGTGTTTAAAAATCTGAATTCTTACTAGAGTTCCTGTATCTTCTGGATACCACTCATGTGCACCTTACCCATCGAGGTTTGTTAAAAGTCT
+
44::5<==:=BCC;BBBD;66;;<@BB=<5509999/900/4<<<<<==:>>9976:)///9392888454433698898)894<373(39//)//94996;<<;@C@A@<@BA<<7<==8<87552225:388550555222888882225;;4...)..(.(..289=39=588=>>2>;B5:5@@@,@>===,/,/<<<769555(6787(7798=39775055889>9:6::>555>>96==<+/-,,0,,--23333332,2,222,335353055,55.555*7977
@ATNG8:02651:05979
GATGGTAGCAGACGTGACAGAGCGCCAGAAGATCAGGAACTCTAGAAGAATTCAGATTTTTAACACGAGAGTAAACGTAAAAAGAAGGTTTTACAAGACTCACGTTAACAATATTGCAGCAGTACGCACACAATCGAAGCGCAGTAAGGATGGCTAGTGTAACTAGCAAGAATACCACGAAAGCAAGAAAAAGAAGTACGCTATTAACTATTAAACGTACCTGTCTCTTCCGAAACGAATGAGTACCTCTCAGACGCTCGTCCTACCATCGAGGTTGTAAAGTCT
+
44;;.56;;===<<<=666?@AAAB?BBC?CCAAAC7;50@@00/;699696<<<779::(:;AABBCBBBABE>AACCDEG5EC?D5;<;.<@F@CBBADCB@A=@@BB@BCC@CCBBCCCBBBBGEEDBB@BBAB>@@BBAAAC=A>A;;5:A@@@BBD?AACCCC@CC?AA@=@@??=5<<<899:::(8@>B===?B@@@7;7:;::068(8:;;;?AA;;;::38:===9=8837==?>@A>>>>???BBBB@>7660//.268822259;::??:AC;:
@ATNG8:02652:05991
GATGGTAGGACGAGCGTCTGAGAGGTACTCATTCGTTTCGGAAGAGACAGGTACGTTAATAGTTAATAGCGTACTTCTTTTTCTTGCTTTCGTGGTATTCTTGCTAGTTACACTAGCCATCCTTACTGCGCTTCGATTGTGTGCGTACTGCTGCAATATTGTTAACGTGAGTCTTGTAAAACCTTCTTTTTACGTTTACTCTCGTGTTAAAAATCTGAATTCTTCTAGAGTTCCTGATCTTCTGGCGCGTATGTATGTCGCCTACCATCGAGGTTGTAAAGTCT
+
////)//7244444////789<<<:>599999.9<<=8?>8@;;?;>@DE@ABACC@C@BCBC7;5<;:@@@@B@?@@@@B1=C@CFDF>CC@A?ABB?BC?AAABBC@CC<=;CCC@CCC@B@CCGCCCCC@BCBB>CAA@@ABBCBAAADEEC?BBC@BB?B@BDDCCCBBBAEDCBB6;7;=BDDDE1;;;;C=CBCCCEHCCB5;;;;*;A@AA@D@CD?ACCBDCD@C@CCCCBB@B;;7<DB<;;DBBDBAAA@@<@AB@DABCAA=@3:9::5:CBB
@ATNG8:02654:06004
GATGGTAGGCGTGTGAGAGTCTGCCCAGAAGATCAGGAACTCTAGAAGAATTCAGATTTTTAACACGAGAGTAAACGTAAAAAGAAGGTTTTACAAGACTCACGTTAACAATATTGCAGCAGTACGCACACAATCGAAGCGCAGTAAGGATGGCTAGTGTAACTAGCAAGAATACCACGAAAGCAAGAAAAAGAAGTACGCTATTAACTATTAACGTACCTGTCTCTTCCGAAACGAATGAGTACCTCTCAGACGCTCGTCCTACCATCGTGGTTGTAAAGTCT
+
::@A:=?C@DCCCBBBCDCBBB???<AFF@CCCCBB?B?BBBBCCC?CC?B=@@@>>>>>0@@BCBAAACCCCC>CB@B@??1A@?@?BBB5BCC>AA@@AAAA?<A;AA:>>>7;;>AA@@999CAA@@@A;AA<<8<??A==;;7;;><A=ABBBBBBB>B@@@BB>BB>BBC>AA777.8=:4<<<<</997;CCCAA@@@9>7<@@@;A:>>;<<;?>>><<<;@;@AA7>@B=BBBB@AA=?@@B?AA@>>??A@@;???:??BCBB=?6;7;;79?=>
@ATNG8:02642:06055
ATGGTAGTGTCGTATATGAGAGTGTGTACTCTATTCGTTTCGGAAGAGACAGGTACGTTAATAGTTAATAGCGTACTTCTTTTTCTTGCTTTCGTGGTATTCTTGCTAGTTACACTAGCCATCCTTACTGCGCTTCGATTGTGTGCGTACTGCTGCAATATTGTTAACGTGAGTCTTGTAAAACCTTCTTTTTACGTTTACTCTCGTGTTAAAAATCTGAATTCTTCTAGAGTTCCTGATCTTCTGGACAGAGTGTGCAGATACTACCATCGAGGTTGTAAAGTCT
+
444.4::----------9;555<:<97//////7277773/5057<<:5443-384887=7=BBB?A?AAA@A><<<5<:==>+<B>B=BC;AB;;:;?B?BB@CCB@AB?::;AAA<;8;BB?F@C;;;;;;;6;BCBACBBBAAABABBCCBBBB@BCC?AA>@@CDCBCA@@B8;;AAA6;4:>:;;;;*;A?@@0:;@@@@A@AA@CBBC1@@@@@>@?CB@CB@@@A@=A<@?>>@@699D@CBCBBBBCCCCCCBBCB@;;4:;;;;:4:9:::A;?888
@ATNG8:02649:06144
GATGGTAGCTCACGTACGTCACACGTACTCATTCGTTTCGGAAGAGGCAGTTACGTTAATAGTTAATAGCGTACTTCTTTTTCTTGCTTTCGTGGTATTCTTGCTAGTTACACTAGCCATCCTTACTGCGCTTCGATTGTGTGCGTACTGCTGCAATATTGTTAACGTGAGTCTTGTAAAACCTTCTTTTTACGTTTACTCTCGTGTTAAAAATCTGAATTCTTCTAGAGTTCCTGATCTTCTGGTAGAGCGTGCATATATCTACCATCGAGGTTGTAAAGTCT
+
@A@@=ADCBCCBA@BBBABBCCCCBCCCDCBB>BBBB?CC@C@BBB@CCBB@BBBB@C@CCCD@B@BBDDBBBBA=88777(8=9>???8@B@@<@A@<@A;@?@AAA?BBBBBBBB?B?@<A<>>>>>>AB<AABB<A@@???A@@@AA@@A@@<===<AA=C=A>>>>??BF<?::::/;9<:=>AAA/AD;=;4988///;99><@AAA/A:;;E:>:::5:>><===>D>AA@?>><>>>=>>>@@@@@AAA@@@A@??:;5;;;;@A<@<??@C:@===
@ATNG8:02651:06151
GATGTAGAGAGACTGTAGCGCACCCAGAAGATCAGGAACTCTAGAAGAATTCAGATTTTTAACACGAGAGTAAACGTAAAAAGAAGGTTTTACAAGACTCACGTTAACAATATTGCAGCAGTACGCACACAATCGAAGCGCAGTAAGGATGGCTAGTGTAACTAGCAAGAATACCACGAAAAGCAAGAAAAAGAAGTACGCTATTAACTATTAACGTACCTGTCTCTTCCGAAACGAATGAGTACAGAGAGTACGATATGTCTACCATCGAGGTTGTAAAATCT
+
CCAAACBCCCCBCDBBCCCDCCCC>CCC@CBBAAB<@;@BBAAAL?BB?B=A?>99999)9;@ACEBBBBBBA;A@;;;;;*;;592955&5;;7;A;;;@<@C?A=AB@DBB@DCBBCEDDBCBCCBBBB>ABBB>AAA@@A??9@>A;;8;BBABCBC@CBBAAB?AA@BB?9>=7777(777/7CCCC3CC?ABBBC?977/6/57:80818=@A@>AAABAAA@B@BBB>BBB>???AABBBDBBBBBBBCCCCCA9988608???@A;A7;;>@@5;;;
@ATNG8:02653:06112
GATGGTAGCACGAGTCACTCATATCCAGAAGATCAGGAACTCTAGAAGAATTCAGATTTTTAACACGAGAGTAAACGTAAAAAGAAGGTTTTACAAGACTCACGTTAACAATATTGCAGCAGTACGCACACAATCGAAGCGCAGTAAGGATGGCTAGTGTAACTAGCAAGAATACCACGAAAGCAAGAAAAAGAAGTACGCTATTAACTATTAACGTACCTGTCTCTTCCGAAACGAATGAGTACTGCGTCTCACTCTCGCCTACCATCGAGGTTGTAAAGTCT
+
;;A@8<>DBCBB=DCCCCECBCBCD@CCC=CCDB:;9;?CCCBBBEACC?C@BBBCCCCC3C@CAABCCBCBA@8?>?@@@?,@A@A5;;;*;CC>BCBBCCECC@B@BB>B@@>ABCCEBBBCBBDD@@?C@BC@@>AAA@AAAA>B@CBB@CCCCCBAA?CCCAAA?BC@BBB<??BCD<A??;?BCCC3CD?BA@@BBBBB7;7=>>>4:29=A@@<@A@@@CC?B?BBB>BCC?DAABBCCBBBCBBBCAAACCBBB@CBB@B?@?AB>A>A@@@:@A??
@ATNG8:02647:06205
GATGGTAGCTACTCTCTGACTCTCGTACTCATTCGTTTCGGAAGAGACAGGTACGTTAATAGTTAATAGCGTACTTCTTTTTCTTGCTTTCGTGGTATTCTTGCTAGTTACACTAGCCATCCTTACTGCGCTTCGATTGTGTGCCGTACTGCTGCAATATTGTTAACGTGAAGTCTTGTAAAACCTTCTTTTTACGGTTTACTCTCGTGTTAAAAATCTGAATTCTTCTAGAGTTCCTGATCTTCTGGCGCGTATGTATGTCGCCTACCATCGAGGTTGTAAAGTCT
+
5526,85;<0/////:95966<;9<///;/667@DDE=BB<<<@ABBCAA>@@@AA?A?BCCC>A?A@AA??:;;6:????1>@;?333,3::;055:6:A<99;837.7;>?<88?87776=0735//...289990228822,2;555////.8277=499151397./).355+/5???2;775;<<<<+8/-)-74733--,9--/6::9:,8:>?C=A=;<7;AAA;;;<A<@@AA><9===8<88///888;>><===---=26---==9=9=<??9?@@;
@ATNG8:02642:06256
GATGGTAGCGCGACGAGCGTAGACCCAGAAGATCAGGAACTCTAGAAGAATTCAGATTTTTAACACGAGAGTAAACGTAAAAGAAGGTTTTACAAGACTCACGTTAACAATATTGCAGCAGTACGCACACAATCGAAGCGCAGTAAGGATGGCTAGTGTAACTAGCAAGAATACCACGAAAGCAAGAAAAAGAAGTACGCTATTAACTATTAACGTACCTGTCTCTTCCGAAACGAATGAGTACGATGAGAGAGCTCTCTCTACCATCGAGTTGTAAAGTCT
+
///9+65>>B@A?;;;;;6559555)55549<<9997;,//8//4:744257;;<;;;::)=,33977383337.79////&/:)/)///&///27556>;;;>78(--(---(---59;>@?>==666?C?B969?@958948=8>:>99.49444:::8===<=>8:<78888<;:::/339488888'660///9955596;4888848288<98.44444:=7=4:9:(333-337777378333:>9::85565....-04--....(.78:-5222
@ATNG8:02643:06243
GATGGTAGGACGGAGCGTCTGAGAGGTACTCATTCGTTTCGGAAGAGACAGGTACGTTTAATAGTTAATAGACGTAACTTCTTTTTGCTTTGCTTTCGTGGTATTCTTGCAAGTTACACTAGCCATCCTTACTGACGCTTCGATTGTGTGCGTACTGCTGCAATATTGTTAACGTGAGTCTTGTAAAAACCTTCTTTTTACGTTTACTCTCGTAGTTAAAAATCTGAATTCTTCTAGAGTTTCCTGATCTTCTGGGTCTACGCTCGTCGCGCTACCATCGAGGTTGTAAAGGTCT
+
4444./::5://)////455;<<==8:555<994;;99397475//////;6///77;)/)/9993<756655;;;49<499999$555;09444)444;6:::)//)/7;7<@;?@>>=<5604::.4./60///86647:9;6<<<555445<<<9;9996///8<<8=:==>;666??266>>==*<2626<@@@+66<::)55---------(----$-799949499599955444)43999::=8<968(---8559:9977///77785:::8/-(-(----(-(/55
@ATNG8:02648:06253
GATGGTAGAGTACAGTGTAGTAGACCAGAAGATCAGGAACTCTAGAAGAATTCAGATTTTTAACACAGAGAGTAAACGTAAAAAAGAGGTTTTACAAGACTCACGTTAACAATATTGCAGCAGTACGCACACAATCGAAGCGCAGTAAGGATGGCTGTGTAACTAGCAAGAATACCACGAAAGCAAGAAAAAGAAGTACGCTATTAACTATTAACGTACCTGTCTCTTCCGAAACGAATGAGTACGAGAGAGCACACGTGTCTACCATCGAGGTTGTAAAGTCT
+
--77388?BA=655;9556:::://)/9:5/55555.57:78///;6:9691/////999'5(---//6689887.77//////#///49:;/77=7;=:8443;;469<<6<@@:=>=@DCCCCCDDCBBBC=A@;;5:??=@?>?<@?B;:6::99@AA=AAAA??<>A;@><7;;;8:5:CC=??DDD39:9:>>>@@;;;1817=;:5;8<>A;<7<@??ABB>=9=BB<A@B<@@ABBAAA???@?==??@@ABBBBBBB>;:99996=497>>5:::>
@ATNG8:02652:06230
GATGTAGGCGAGAGTGAGACGCAGTACTCATTCGTTTCGGAAGAGACAGGTACGTTAATAGTTAATAGCGTACTTCTTTTTCTTGCTTTCGTGGTATTCTTGCTAGTTACACTAGCCATCCTTACTGCGCTTCGATTGTGTGCGTACTGCTGCAATATTGTTAACGTGAGTCTTGTAAAACCTTCTTTTTACGTTTACTCTCGTGTTAAAAATCTGAATTCTTCTAGAGTTCCTGATCTTCTGGTGTCGTCTATCATGTACTACCATCGAGGTTGTAAAGTCT
+
CCAAAB@<=BBDBBBBBCCCCDCCBBBCFBA?ABAB=@@=@@CCCCCBB@BBCCB?B?AAAC@B?BACAAACDC>@ACDC3BB>AABB=BBAA>ACC;@A598?CAA=ABAAACBB?>>><@<??@@@A::7:A;;2567=?>AAA>>>@???D588;=AA<@<??>>>??>>;>>@>=2>5:6;AAAA/AA===2::;//////<18888(6>>=>;><>>8>===99:5:+//;7=@///=9776@?>>>>@??;;;>@@@@=B;;;@E:>:>?DD7>>>?
@ATNG8:02642:06269
GATGGTAGTGTCAGTGGCGTCGTCCAGAAGATCAGGAACTCTAGAAGAATTCAGATTTTTAACACGAGAGTAAACGTAAAAAGAAGGTTTACAAGACTCACGTTAACAATATTGCAGCAGTACGCACACAATCGAAGCGCAGTAAGGATGGCTAGTGTAACTAGCAAGAATACCACGAAGCAAGAAAAAGAAGTACGCTATTAACTATTAACGTAACCTGTCTACTTCCGAAACGAATGAGTACGAGAGAGCACACGTGTCTACCATCGAGGTTGTAAAGTCT
+
//::399==@;;;<:<.//777::)//:69;>>9;058;@?@@<=.33285::444444$4.44;;;;@;;??*7334444$4838.44(39953338333;<8<8;;67970399788333;;<=:955.5CCC99:CCCBBB=@498?9>ABBBBBC?BAA?BB@BB@AA@?@@=;6333337777'7?8?AAACAAAB>A>A?><:?8@=66168;=;;///=484556.7;<9<=;===<///////997558=B@:8552...-4404)..68.63//
@ATNG8:02643:06301
GATGGTAGGAGACACGTCGCACACGTACTCATTCGTTTCGGAATGAGACAGGTACGTTAATAGTTAATAGACGTACTTCTTTTTCTTGCTTTTCGTGGTATTCTTGCTAGTTACACTAGCCATCCTTACTGCGCTTCGATTGTGTGCGTACTGCTGCAATATTGTTTAACAGTGAGTCTTGTAAAACCTTTCTTTTTACGTTTAACTCTTCGTGTTTAAAAATCTGAATTCTTACTAGAGTTCCTGATCTTCTGGATACTCTCATGTGCACCTACCATCGAGGTTGTAAAGTCTT
+
////)/8>;ACBB<<666>?===CC;;;?=661666=6>@8<15554::4404:9775:)///7)-(-8///:766:5:BBCB3BB?888==/9:99-333,3739?=9?@:>88<<>77129;49477755555599893...8998955578222532222.//'/3,*******66056;=>.9055-58:::*:;555-5-55=>:>A><<<*8888(8::76167//*/9;9;A>@<@7:8??==:=??;?@@@=====?==>>:;7;??;@@==;:6:+/-22-22,,)
@ATNG8:02649:06299
ATGGTAGGCGAGAGTGAGACGCAGTACTCATTCGTTTCGGAATGAGACAGGTACGTTAATAGTTAATAGACGTACTTCTTTTTCTTGCTTTTCGTGGTATTCTTGCTAGTTACACTAGCCTATCCTTACTGCGCTTCGATTGTGTGCGTACTGCTGCAATATTGTTAACGTGAGTCTTGTAAAACCTTCTTTTTACGTTTACTCTTCGTGTTAAAAATCTGAATTCTTACTAGAGTTCCTGATCTTCTGGGCTGTCGCTGGATACTGCGATACCTCGCAGTT
+
7//)///)//49:<<<>=966655995////)/559/2505(----66::6;<<>>2545::=7;499444;9989337333$37173333&3933-3381786:7337;5;333:9//*..77493866...3739755/22288955599875555+...(..(.0335666888/55666+6+2+2.333'36:<>,///68288822+2999(75559:::>A<>8858;7;;A;;;9<<<36698.7--,,,,,,(-68233555997263,**55(
@ATNG8:02642:06355
GATGGTAGTAGTACACTAGTCATACCAGAAGATCAGGAACTCTAGAAGAATTCAGAATTTTTAACATCAGAGAGTAAACGATAAAAAAGAAGGTTTTACAAGACTCACGTTAACAATATTGCAGCAGTACGCACACAATCGAAGCGCAGTAAGGATGGCTAGTGTAACTAGCAAGAATACCACGAAAGCAAGAAAAAGAAGTACGCTATTAAACTATTAACGTACCTGTCTCTTCCGAAACGAATGAGTACACATCGTCGTGTCGTGCTACCATCGAGGTTGTAAAGTCT
+
9994.45=>>@@:;;;555;;4454.4;;.555559.5.55:555559:8<3////)/:;:);4886/333338333(333//::::$66(/(///&//838:;>;A?:81898818;;=A>>>BBBA??????ABB>BCBB?BBA@?@>>8?=ACE?BCCBAAAA?BA???A:==;===188::;17::6;;;;;+9<5:799:::=<)//)////)/)/8=;=;?ABBBBB?B?BBC>CDD>ABBAAAABBBBBBCBC@A?CCAAAAA@<AAA??>=A399??8?BA9
@ATNG8:02648:06324
GATGGTAGTCTCAGATAGTCTATAGTACTCATTCGTTTCGGAAGAGACAGGTACGTTAATAGTTAATAGCGTACTTCTTTTTCTTGCTTTTCGTGGTATTCTTGCTAGTTACACTAGCCATCCTTACTGCGCTTCGATTGTGTGCGTACTGCTGCAATATTGTTAACGTGAGTCTTGTAAAACCTTCTTTTTACGTTTACTCTCGTGTTAAAAATCTGAATTCTTCTAGAGTTCCTGATCTTCTGGAGATATCATCAGCGAGCTACCATCGAGGTTGTAAAGTCT
+
//9969;AACCCBCCDCCBDBCEDCCBB@@;;6<BBC=CD@C@CCCCCBB?CBBBC@D@CCCB@B@CCCBBCBEF@BBCCC3CD@D@@@@5?@@@=ACC>AA?A@BDCGAECCCDCBC>ACC=A?BECDAB::8:BCC?CAAABBCCCCCBCBBBE@?@@?@@<@?A@BBBCEBC@BBBBB6;5;=<;;;;*;AABB=CCEBBBEBBB?CCCC5CA@AF?B?BC?CBCBBBB?A?BCCCCC@AAC?BBCBCCCCCCCCCBAA@CAB>A@@@@@<@=@@BB;BCAA
@ATNG8:02654:06332
GATGGTAGCTATACGTATATCTATGTACTCATTCGTTTTCGGAAGAGACAGGTACGTTAATAGTTAATAGCGTACTTCTTTTTCTTGCTTTTCGTGGTATTCTTGCTAGTTACACTAGCCATCCTTACTGCGCTTCGATTGTGTGCGTACTGCTGCAATATTGTTAACGTGAGTCTTGTAAAACCTTCTTTTTTACGTTTACTCTCGTGTTAAAAATCTGAATTCTTCTAGAGTTCCTGATCTTCTGGGTGTATCAGCGAGTATCTACCATCGAGGTTGTAAAGTCT
+
:;A@:C=BBC>CCCCDDCCCBDBAAABBBDBA=A::::*;B6;8@@@DCCC@CCCCC@D=AACC@C<AABBBBBAA>?;;;<,<@<@@BCC:BBBA>ABB=>=:<=?@?><>BBDCBB@?BC@;>;>>>AAA@@<>>@@<@@@@AA===??@@;;;B;;;;=??=A=>==@@ABBA;>>@@@6@<@;<<<<<<';A565.699///=<<@<ADDD/C??@B=A<8858==A:;:<A=@A@@>>8>=>@9:::AA@@@>><<<>@?>@>;?;==?>8=:>:::1:>?>
@ATNG8:02642:06391
GATGGTAGTCTCAGATAGTCTATAGTACTCATTCGTTTCGGAAGAGACAGGTACGTTAATAGTTAATAGCGTACTTCTTTTTCTTGCTTTCGTGGTATTCTTGCTAGTTACACTAGCCATCCTTACTGCGCTTCGATTGTGTGCGTACTGCTGCAATATTGTTAACGTGAGTCTTGTAAAACCTTCTTTTTTACGTTTACTCTCGTGTTAAAAATCTGAATTCTTCTAGAGTTCCTGATCTTCTGGTCTACTACACTGTACTCTACCATCGAGGTTGTAAAGTCT
+
=?BC@CBCBBBBCCDDECAAABBBBBBABB;;4:@AB<BC?C@CBCCGCBABCCCD@C@CCBA=@;@ABBAA?:>:9:::;':@=AABE>C>BB:BBB?BB?BBBCCFACCCDCCBA?ABB<?>ABBA@B@?<?AA@?CCCBCCCBBBBBBBBBB?@@@?BA>A?BAB;;;CCB?C@@@@9@>B=;;;;;;%;@BBB=CBBBCDGCCB@CDCD5CBBBC@B@BC@CBBBBBB>A>@CBA@@7;:B>BBCBFCDBCCCCBBCCCC@@=@AAA;;7;?BBBD@D@??
@ATNG8:02646:06388
GATGGTAGCTCGCTGATGATATCTCCAGAAGATCAGGAACTCTAGAAGAATTCAGATTTTTAACACGAGAGTAAACGTAAAAAGAAGGTTTTACAAGACTCACGTTAACAATATTGCAGCAGTACGCACACAATCGAAGCGCAGTAAGGATGGCTAGTGTAACTAGCAAGAATACCACGAAAGCAAGAAAAAGAAGTACGCTATTAACTATTAACGTACCTGTCTCTTCCGAAACGAATGAGTACTACTCTCAGAGACACACTAATCGAGGTTGTAAAGTCT
+
CB??<@D@A<CBC@A@BCCCCBBCC@CHDACCCEBB?A>BBCCDDD?BB>@>@??999::.:?BCCCCCDBAA@8=>;;;;;*;C>B5::9&9@@=@A@ABBABB@B?BC@B@@=@BAACAAACCBBBCB;;7;A@@<@BBBAAAB?A@B;:8<BBBBDCC?CCCCBB???;???<@@???8?@@;:9999.9A>BBBBB@@@B5858AAA;>:=>A@@<@AABB@@>??ABB=BFE@@@@BBBBBBBBBBBCCBBBBCCCBB>:>=<;;5;188=>6>888
@ATNG8:02647:06383
ATGGTAGGCGTGTGAGAGTCTGCCCAGAAGATCAGGAACTCTAGAAGAATTCAGATTTTAACACGAGAGTAAACGTAAAAAGAAGGTTTTACAAGACTCACGTTAACAATATTGCAGCAGTACGCACACAATCGAAGCGCAGTAAAGGATGGCTAGTGTAACTAGCAAGAATACCACGAAAGCAAGAAAAAGAAGTACGACTATTAACTATTAAGTACCTGTCTCTTCCGAAACGAATGAGTACCTCTCAGACGCTCGTCCTACCATCGAGGTTGTAAAGTCT
+
5543:8@<@@@ABBBDCB@?@;94)4<<=BCBCAB?B=@@>>>=>999.4.4C49999*45876///7::88/68/////$//(/(///&/8839333::??@>B?CA<AAB7;;;9:;:;=====?AAA<AAAA<>===>>888,88<<C>BBBBBBAB>A>?:AB?::59???BECDF=B9:99>BBB.==7;8/////333(/*/999*715<;<9;::575:7@;;;;59>;49;;;;?A;A?;;<?=6///999B=;;;;?=@?:949?BAAB;@@9:
@ATNG8:02654:06368
GATGGTAGATATATGCACGCTCTACCAGAAGATCAGGAACTCTAGAAGAATTCAGATTTTTAACACGAGAGTAAACGTAAAAAGAAGGTTTTACAAGACTCACGTTAACAATATTGCAGCAGTACTCACACAATCGAAGCGCAGTAAGGATGGCTAGTGTAACTAGCAAGAATACCACGAAAGCAAGAAAAAGAAGTACGCTATTAACTATTAACGTACCTGTCTCTTCCGAAACGAATGAGTACACATCGTCGTGTCGTGCTACCATCGAGGTTGTAAAGTCT
+
?ABB?BBBBBDCCBCBCA<ABBHED@CCC@CCCBB=9<8<BA?A@B>BA<@9??>=7999$3.3?;BBBBBCCC=BBBDDDD5CB?A=@@@9@CC@CBCCGCCBC@C@CC@CCC@CBBABCCCCCCECBBCC@DC??<@BABBBBD=A=A:::;CCDBBBC?BBCCCC?CB>AAB@GDAAA<BBB@BDDCC2BA=AAAAAACDD=A>ABBB?B><?A@@<@AA@ACC@C?CCC>CBB?BBBBBBBBBBBCCBBBABBBBAAABBB>AABBAA>A?BAAA<AAAA
@ATNG8:01998:05166
GATGTAGCGCATATCAGCGCAGCCCAGAAGATCAGGAACTCTAGAAGAATTCAGATTTTTAACACGAGAGTAAACGTAAAAAGAAGGTTTTACAAGACTCACGTTAACAATATTGCAGCAGTACGCACACAATCGAAGCGCAGTAAGGATGGCTAGTGTAACTAGCAAGAATACCACGAAAGCAAGAAAAAGAAGTACGCTATTAACTATTAACGTACCTGTCCCTTCCGAAACGAATGAGTACGATGAGAGAGCTCTCTCTACCATCGAGGTTGTAAAGTCT
+
BBABABCBBDDDDCCBBBCCCCCC>CCD@CCCD??>??BBCCCBB?BB>A>ABDCCCCC1C@CCCCC@@@DDF>@>99999*:C>C@CCC<CDF@CBBBCDCBB?B?BB?BBB>??AACCCCABBCCBCBD@CCBB?BBBADCAA?B@CBB?BCCCCCCB?BBB@@??BB?B@@:=<???6889;>CDDD2BB@D998B@BCD:>:>@@@:>7=@CCB?BDCCC=C?A?ACC=ABC?ABBBBBCBBACBBBAABBBCBBBA=>A;AA@@>>8<6<:::0;>==
@ATNG8:02013:05150
GATGGTAGCGAGCGAGTGTGTATACCAGAAGATCAGGAACTCTAGAAGAATTCAGATTTTTAACACGAGAGTAAACGTAAAAGAAGGTTTTACAAGACTCACGTTAACAATATTGCAGCAGTACGCACACAATCGAAGCGCAGTAAGGATGGCTAGTGTAACTAGCAAGAATACCACGAAAGCAAGAAAAAGAAGTACGCTATTAACTATTAACGTACCTGTCTCTTCCGAAACGAATGAGTACAGAGAGTACGATATGTCTACCTTCGAGGTTGTAAAGTCT
+
BDEG?BABBDCCBBCCDCCDECCBB@CBB@BCCCCD@B@BBBABCC@BB?B@B@BBBBBB2B?BBCCCBAABBF9@?:;;;.9B=B9AAA4@@@=@CDCBBDCC?C?997:AA>BCBBCCCBBCCCCBCCC?CCCC>@?BA@AAC?C=@@@<@BBBBCCD@CCAAAB?BB>BBB<>>BCC=@9928<<<>1=A?C777ABDDD9=:=A=<:=<@@BBB@CBBBBBD@B@BBB>BCD?998BBBBBBBAAABCAABCBBBBBA@=:==DB@@9<1;:::0;???
@ATNG8:02016:05128
GATGGGTAGTGCGTGAGAGAGAGACCCAGAAGATCAGGAACTCTAGAAGAATTCAGATTTTTAACACTAGAGTAAACGTAAAAGAAGGTTTTACAAGACTCACGTTAACAATATTGCAGCAGTACGCACACAATCGAAGCGCAGTAAGGATGGCTAGTGTAACTAGCAAGAATACCACGAAAGCAAGAAAAAGAAGTACGCTATTAACTATTAACGTACCTGTCTCTTCCGAAACGAATGAGTACACACTCTCATATGACACTACCATCGAGGTTGTAAAGTCT
+
AB;:96;CAAABC@AABBCCCBCCCC>CCC@B@@ABE?C?BAB<ABB?BC@C?A@>77377$76877BA??<997(835555&5;5:4;;;0;<<6;;654;;55257<<7<;?258?;AB>BBCBBBBBBB@CCCB=@?CEDCBB?B?BAA?AAAABBBB?AAADEC@BB>????BBB?B9?9938899:+7>9:777BAAAB;A:??@@;@=FCD@@=?BAAAAB@C@BBB>BBC=???CCBBBBBB>@C;;;>>AAA977736@B@;;;.3.36660:B::
@ATNG8:02026:05142
GATGGTAGGAGACACGTCGCACACGTACTCATTCGTTTCGGAAGATACAGGTACGTTAATAGTTAATAGCGTACTTCTTTTTCTTGCTTTCGTGGTATTCTTGCCTAGTTACACTAGCCATCCTTACTGCGCTTCGATTGTGTGCGTACTGCTGCAATATTGTTAACGTGAGTCTTGTAAAACCTTCTTTTTACGTTTACTCTCGTGTTAAAAATCTGAATTCTTCTAGAGTTCCTGATCTTCTGGTCTACGCTCGTCGCGCTACCATCGAGGTTGTAAAGTCT
+
45:;6<<<8<==;;@A@@@BC@AA@ABCBDCC@CDDJ>BB?A;>:>@A@?<?D@?>4845<=<9=9<BBBBB@BA;=><8<+?A>A?;;1:@>@9?<@*00500(/:661399=????=A>>:>;>;;;>>>>=AA@A:==??AA@>>>@@@>>>A:===9==+/,/::===998///===.=6</88BBB/BB>>>9>===?>>===;????/?>==B=B=>>;>@BB@@?=@<?>@@>>;>>><>BA>??>><;8;6///9;><AA>>>A<@<@@@@9==:<
@ATNG8:02036:05158
GATGGTAGCGAGCGAGTGTGTATACCAGAAGATCAGGAACTCTAGAAGAATTCAGATTTTTAACACGAGAGTAAACGTAAAAAGAAGGTTTTACAAGACTCACGTTAACAATATTGCAGCAGTTCGCACACAATCGAAGCGCAGTAAGGATGGCTAGTGTAACTAGCAAGAATACCACGAAAGCAAGAAAAAGAAGTACGCTATTAACTATTAACGTACCTGTCTCTTCCGAAACGAATGGTACGAAGATCTCGTGTGCTACCATCGAGGTTGTAAAGTCT
+
//9:299?ABBCBBBBBCCCCCC;;8;BC>@@CE@@<@;@?A??AB?BB?B?BBCEGGGG5CADDBBCCCDBCC;BB;::::*;C>E?CCC;BCDACBBBCCC@@=@?AB@BDD?CCCBBCCB@CBCCCCCC@CBBB@CCCBBBAA=A?ABC@BBCEA@?B?BCCBBC@@A>ABD>AA@A@9???<@@@AA2AC??>??CBBBC?B>BBA@>B<==>CC<>>>@@BB?B@BBB=?CC@BB?BAA@@?@BBB@A@BBBBAAAD?B?@>@?:>;?=FC>C@@@
@ATNG8:01994:05170
GATGGTAGCTCTGCTCTGACTCTCGTACTCATTCGTTTCGGAAGAGACAGGTACGTTAATAGTTAATAGCGTACTTCTTTTTCTTGCTTTCGTGGTATTCTTGCTAGTTACACTAGCCATCCTTACTGCGCTTCGATTGTGTGCGTACTGCTGCAATTTTGTTAACGTGAGTCTTGTAAAACCTTCTTTTTACGTTTACTCTCGTGTTAAAAATCTGAATTCTTCTAGAGTTCCTGATCTTCTGGGCTGCGCTGATATGCGCTACCATCGAGGTTGTAAAGTCT
+
/0::6:<@?@BBBBBCBAAABA@?B@>>@A@@=@EEE>DD?D?DCCCCEC@CDBBB?A@BCCC@C@CBAACBCDE@BBBBA1@B=B@A@<@ABB@BCE?DB;;;@BBM@CCBCBBBD@CCB?B@BCCBCBBB?BBDD@CBCCCCAACAAACCBA@9?<<0<=9<;@@AAA@A@@=@BCDD;C?A>=====.???BD=BAA??????A<@@@@.@9::A?A>:949BBC?;;=G:>=ABBB876<<2<///:9//8??@>>>CB==:;;;?AA;?<?AAA9A@??
@ATNG8:01995:05201
GATGGTAGCGCACACATAGATACAGTACTCATTCGTTTCGGTAAGAAGACAGGTACGTTAATAGTTAATAGTCGTACTTCTTTTCTTGTCTTTCTGTGGTATTCTTGCTAGTTACACTAGCCATCCTTGCTGCGCTTCGATTGTGTGCGTACTGCTGCAATATTGTTAACGTGAGTCTTGTAAAACCTTCTTTTTACGTTTACTCTCGTGTTAAAAATCTGAATTCTTCTAGAGTTTCTGATCTTCTGGATAGCGACGCGATATACTACCATCGAGGTTGTAAAGTCT
+
@@@B@BB=@=B=>>>666;;<:::;;555:>:<?;9<397)//)//)/77..(/////5:389>?9?<?@;9489998.44::+43-3388808333;288;6:A788=@BC@CCCCDCBC@BCC?B@BBC@CBAA>BCCC@BBBBBCCBBBCAAA?AA?CBB?CC?B?BBB??@CCC@BCCCC;C@C?BBBBB1@BBBB>BEEBBBB:;;;AAAA,@AABB=A=AC@BBCCBBAC=CCACCCC?BBB@CCCCCCCBBABECDBBBCAA?ACCBAA>A>AABB>C@@@
@ATNG8:01999:05212
GATGGTAGCTCACGTACGTCACACGTACTCATTCGTTTCGGAAGAGACAGGTACGTTAATAGTTAATAGCGTACTTCTTTTTCTTGCTTTCGTGGTATTCTTGCTAGTTGCACTAGCCATCCTTACTGCGCTTCGATTGTGTGCGTACTGCTGCAATATTGTTAACGTGAGTCTTGTAAAACCTTCTTTTTACGTTTACTCTCGTGTTTAAAAATCTGAATTCTTCTAGAGTTCCTGATCTTCTGGTCTACTACACTGTACTCTAACCATGAGGTTGTAAAGTCT
+
;@BB?B=B>;;;>>>B:69;?@ABBBC@@;AA>BAA@>??<><===>>;>5::444382889:0545=====8888=A=>=+474=;;<7;?AA8>;<7>@?BBBA@A599@<=>6816::3:==<==>8889>?;;5;;>>9;;>==<<:555948771774;6777:@8;58258=AA2>8<:>>A?A/>:;;@:?A>>==<=889-/><>,@//-;4;4//*/9669;><A<AA@AAD=BAB:=>=>>?@@@>>>====?;;677<<<;;161666606<==
@ATNG8:02001:05172
GATGGTAGCAGACGTGACAGAGCGCCAGAAGATCAGGAACTCTAGAAGAATTCAGATTTTTAACACGAGAGTAAACGTAAAAAGAAGGTTTTACAAGACTCACGTTAACAATATTGCAGCAGTACGCACACAATCGAAGCGCAGTAAGGATGGCTAGTGTAACTAGCAAGAATACCACGAAAGCAAGAAAAAGAAGTACGCTATTAACTATTAACGTACCTGTCTCTTCCGAAACGAATGAGTACGATGAGATCTCGTGTGCTACCTTCGAGGTTGTAAAGTCT
+
AADD;BABBCCDDCBCCCCCCCCCC?CCD>BCCC??<?@BBBBBBB?BB>B>BBBBBBBB3B@CB>>>BDAAAC>A?;;;;;*;;@I?BCB:BCC@CCBBCCECC?B@BB?BBB?BAAAEEDDBB@CCCCCC?AAAB=BBBBBBB@?A?B@@>ABBFBBBB?BBBBBB=A@=A@@5:9>>>6>8838EGED/@@<A888??@AA5759AAA<><>AB??=?AAABBB?B?BDC?BBB?BBBBCCCCB=???@@A???>>>>>>=>:>;?>==5;5;===4=>>=
@ATNG8:02011:05206
GATGTAGACACGTGTGCTCTCTCGTACTCATTCGTTTCGGAAGAGACAGGTACGTTAATAGTTAATAGCGTACTTCTTTTTCTTGCTTTCGTGGTATTCTTGCTAGTTACACTAGCCATCCTTACTGCGCTTCGATTGTGTGCGTACTGCTGCAATATTGTTAACGTGAGTCTTGTAAAACCTTCTTTTACGTTTACTCTCGTGTTAAAATCTGAATTCTTCTAGAGTTCCTGATCTTCTGGAGATATCATCAGCGAGCTACCATCGAGGTTGTAAAGTCT
+
ABBCDCCCCCBBAAABBBBDCCCCCDEHDAB=@BAB<BD>A@ABBBDCC@CBBAA>A@CBBA?C?CCAAAABBA<77777(9><?7886:BAB?BAA<@A=>>@CCB=BBA?>>??<?A@=?:?@@??>6636>AA9<=>>==>BBB>>>>==@79:=;==:==AAAAAA??@;=<<<<2<9=87766(/<>>@2:///:97;//)/66-6;??G=@:;;5;<<?@@A<A7;;>>>B:>>A<A@@??@??@@A@@>>=>AAA;??:::=;?<==@@6=---
@ATNG8:02015:05180
GATGGTAGAGTACAGTGTAGTAGACCAGAAGATCAGGAACTCTAGAAGAATTCAGATTTTTAACACGAGAGTAAACGTAAAAAGAAGGTTTTACAAGACTCACGTTAACAATATTGCAGCAGTACGCACACAATCGAAGCGCAGTAAGGATGGCTAGTGTAACTAGCAAGATACCACGAAAGCAAGAAAAAGAAGTACGCTATTAACTATTAACGTACCTGTCTCTTCCGAAACGAATGAGTACACACTCTCATATGACACTAATCGAGGTTGTAAAGTCT
+
CBBB?BCCBBBDDCBACBCCBCBCC@CCC?CCBCBB@B?BBBBAAA?AC>B>BB@;;;;;.>?BBBBBBAA999+9?9;;;;*:B<A9???0=;@=BBBBDGDEC?C?CC?BAB>AAB@CCCBBDBBBC@@A?CCCC>A>?<887;5<9=:93:BAAADFD???????<@@@??9>@A>>:6556;==>>/>A=A888@@BBB:=9=>>=8=:=ABCB>AABA@>>3949AA9ABB?BBBBCBB@???@@@@??AACC999CF?BACCC?B?B??>9?===
@ATNG8:02015:05193
GATGGTAGGACGAGCGTCTGAGAGGTACTCATTCGTTTCGGAAGAGACAGGTACGTTAATAGTTAATAGCGTACTTCTTTTTCTTGCTTTCGTGGTATTCTTGCTAGTTACACTAGCCATCCTTACTGCGCTTCGATTGTGTGTGTACTGCTGCAATATTGTTAACGTGAGTCTTGTAAAACCTTCTTTTTACGTTTACTCTCGTGTTAAAAATCTGAATTCTTCTAGATTCCTGATCTTCTGGGTGCGCTACAGTCTCTCTACCATCGAGGTTGTAAAGTCT
+
69<>9==B@C@@>B:696=A@A@A=@CBCCAA=AAAB>BEAD>ABDDCCCBBBBCC@C?CBBB?B@;;;CBBBBB@CCCCC2BB@BBBB=CCCCACCC@CC@BBBCCC@CDCCCBBB?BCC@D?BBCC@@@B?BBBB@BBBCCBB?@@BCACC??<@AA?BB@C@CBCCBBDIC?C;<;;6;@C>AAAAA0BCCDC>CCECCBBBCC>ABBA0ABDBB@F=A@>@CCCBB?B?BBBBBA<@:;;7;BAABBCCDCCCECBBABC?AA@CBB9;8:AAD>DAAA
@ATNG8:02018:05188
GATGGTAGCTCTGCTCTGACTCTCGTACTCATTCGTTTCGGAAGAGACAGGTACGTTAATAGTTAATAGCGTACTTCTTTTTCTTGCTTTCGTGGTATTCTTGCTAGTTACACTAGCCATCCTTACTGCGCTTCGATTGTGTGCGTACTGCTGCAATATTGTTAACGTGAGTCTTGTAAAACCTTCTTTTTACGTTTACTCTCGTGTTAAAAATCTGAATTCTTCTAGAGTTCCTGATCTTCTGGTGTCGTCTATCATGTACTACCATCGAGGTTGTAAAGTCT
+
69>C9=<BBDCCCCHCCCCCBBCCBCDBBC;;8:BBA<BC@D@CCCFIHC@CCBCD@D@DCCB?B@@@@CB966A<>CCCB19;58???9AABB>BBC>AB:;;@BBCABBBCCCDD@BBB?B?BBB@AAAB?BBCD?CBCBCBBACCBBCCBBB?CCB?CC?B=??B;:;CIHFMCCCC:C?B?AA@A@1ACCCJ;;;CCCDB@A@5;;;;*;CB;;:;?BCAECBAABB?CACDCAAA?BBE@CAA@CC@A@BCBBCBBCCCC@CB@??B?B=AAAA<BBAA
@ATNG8:02005:05267
GATGGTAGTCTCAGATAGTCTATAGTACTCATTCGTTTCGGAAGAGACAGGTACGTTAATAGTTAATAGCGTACTTCTTTTTCTTGCTTTCGTGGTATTCTTGCTAGTTACACTAGCCATCCTTACTGCGCTTCGATTGTGTGCGTACTGCTGCAATATTGTTAACGTGAGTCTTGTAAAACCTTCTTTTACGTTTACTCTCGTGTTAAAAATCTGAATTCTTCTAGAGTTCCTGATCTTCTGGGTCTCTCTCTCACGCACTACCATCGAGGTTGTAAAGTCT
+
@<;4.5=<@BCBCCCCCCA<999@@9;4::9:5::;A;BB@BICG;;:>>9<===B?B?BBAA=B=@@A=<<<<<7::?=?,8:449?>8@;;;7;=?9=B<?@@B::69ABBDCCC@CBB>@=@DBA@C<;7<BAA?B;;;BBBBA@@@000::7000;>?8<688955555515<@@@094999999*55<;<4===;;;<;99.9999'9999405;=C?BBBBB?A<?9?@?@@??@?BA>@ABBBBCBBA@@ABBCCBB@BCBADD=A>AAAE>DCBA
@ATNG8:02008:05222
GATGGTAGTGTGTCTCTGAGAGTAGTACTCATCGTTTCGGAAGAGACAGGTACGTTAATAGTTAATAGCGTACTTCTTTTTCTTGCTTTCGTGGTATTCTTGCTAGTTACACTAGCCATCCTTACTGCGCTTCGATTGTGTGCGTACTGCTGCAATATTGTTAACGTGAGTCTTGTAAAACCTTCTTTTTACGTTTTACTCTCGTGTTAAAAATCTGAATTCTTCTAGAGTTCCTGATCTTCTGGCTCTCGTAGACAGATACTACCAGTCGAGGTTGTAAAGTCT
+
66>>9==54445555555555::::555::;5//7:(//697:;====>165999.5.5<<<9=;?>=6665<:89::;:):;7<:::098994555255.4495558==>===<<7:::7;265<@95558566?:>;;;;554:;;4555<;4;;<9<>:=6;:;;>=>;<9;==@@0@<A955555$555555&5<95555///)////$//5553:,//)////488385988444.43549555544455:<<<<=:88:3///66886;7::::2::8;
@ATNG8:02014:05238
GATGGTAGCATCATGCATATCTCACCAGAAGATCAGGAACTCTAGAAGAATTCAGATTTTTAACACGAGAGTAAACGTAAAAAGAAGGTTTTACAAGACTCACGTTAACAATATTGCAGCAGTACGCACACAATCGAAGCGCAGTAAGGATGGCTAGTGTAACTAGCAAGAATACCACGAAAGCAAGAAAAAGAAGTACGCTATTAACTATTAACGTACCTGTCTCTTCCGAAACGAATGAGTACCTCTCAGACGCTCGTCCTACCATCGAGGTTGTAAAGTCT
+
ABDC>BBA@@@@B;9<CBBBCD::<@BCC@BBB@@@=A:<;:9:8;;?@?B???>A?AAB+B>@BA???CCBBB9@>;9999'9=99.555&5<<==B@B<@<=A@B?BE@BBC?BBCCCBCCCAAABBDME?C@::8:CCAABBB@B@B@@=?BBBCBBC@CBBBAD?BB?BBB?B@A9=7965/7::::+;=8=@@???@AA7;7;@AA<?<>>B@@=@D:::CC>@<@BC<ABB?BBBBBDE?BBB@@@@===?????<>>><>==??=4;5668<4=<88
@ATNG8:02024:05235
GATGGTAGTGTGTCTCTGAGAGTAGTACTCATTCGTTTCGGAAGAGACAGGTACGTTAATAGTTAATAGCGTACTTCTTTTTCTTGCTTTCGTGGTATTCTTGCTAGTTACACTAGCCATCCTTACTGCGCTTCGATTGTGTGCGTACTGCTGCAATATTGTTAACGTGAGTCTTGTAAAACCTTCTTTTTACGTTTACTCTCGTGTTAAAAATCTGAATTCTTCTAGAGTTCCTGATCTTCTGGCTCTCGTAGACAGATACTACCATCGAGGTTGTAAAGTCT
+
4444.4544<=AC=669CCCFEBBBBAA@@@A?ADCD>CC?C@CCDFFCCAC;;;@;@<@@AA9@;::55:::<=7<<@@A0::69<@@9?:??:>=><@B=@@CCCC@CBCBBB@@=@AA=A=AA@@;;;B?BCBC?CDDHGCBCBBAAAB@@@?BCC@CC@C?BABBDDFCCABBBGD;E9;8;BBBB1;;CCH;;:DBAA@@@@@CEEE1??@=B@D999?CBCCC@@=@?:::@@@<@?C:;;BCDBCBCCCCBBBBAA?A6:8?>88589=<<B:?>==
@ATNG8:02024:05243
GATGGTAGATATATGCACGCTCTACCAGAAGATCAGGAACTCTAGAAGAATTCAGATTTTTAACACGAGAGTAAACGTAAAACGAAGGTTTTACAAGACTCACGTTAACAATATTGCAGCAGTACGCACACAATCGAAGCGCAGTAAGGATGGCTAGTGTAACTAGCAAGAATACCACGAAAGCAAGAAAAAGAAGTACGCTATTAACTATTAACGTACCTGTCTCTTCCGAAACAATGAGTACTATAGACTATCTGAGACTACCATCGAGGTTGTAAAGTCT
+
:99:6<<<:;;665;;99;;<<<<<7;::5:>:<<<7<5996////(/959333/66;;9'6(/////3::;;;.324444&4995;9=@G1<<@:6;:B?@?AA=B?@@=@AA=ABBBCCCDCCCCCCBBB@BBAA?AABBAAAC@C@C:;:;CCCBCCC@BBBABA>??8?@@9>>@?C;B@<8<====.=>:?===?A?:;8;=@?AB3838?CBC@BBBACBB;>8;=>88939ACBCBBBCAA?????ABABBB?>>BB??BB?><6=8;8;;4??A@
@ATNG8:02026:05248
GATGGTAGATATATGCACGCTCTACCAGAAGATCATGAACTCTAGAAGAATTCAGATTTTTAACACGAGAGTAAACGTAAAAAGAAGGTTTTACAAGACTCACGTTAACAATATTGCAGCAGTACGCACACAATCGAAGCGCAGTAAGGATGGCTAGTGTAACTAGCAAGAATACCACGAAAGCAAGAAAAAAGAAGTACGCTATTAACTATTAACGTACCTGTCTCTTCCGAAACGAATGAGTACGTGTGACGTACGTGAGCTACCATACGAGGTTGTAAAGTCT
+
@BB>??;??@?>>?C?A==<A=CBC?BDD@BBC;;;9::>@?<>@@;?>=@;884999::*9:?ABCCCCCCCF@CCBBBBB2BCAC@CCD;CBA>BBBBBCCBB?A@CC@B8899BBBBCBBBBBCCCCCC@CCBB?BBBBBBBB?C@C@@>@FCCCCBB?BBACBB?893999;>>99929>>:999999%0=9=000@:==:9<5999<3:3:7A@@<@B???CC:;::;>8=00+/>>>B@ABC??@A::9??;:000<:886>0/-88:)-)////(/677
@ATNG8:02009:05305
GATGGTAGGACGAGCGTCTGAGAGGTACTCATTCGTTTCGGAAGAGACAGGTACGTTAATAAGTTAATAGCGTACTTCTTTTTCTTGCTTTCGTGGTATTCTTGCTAGTTACACTAGCCATCCTTACTGCGCTTCGATTGTGTGCGTACTGCTGCAATATTGTTAACGTGAGTCTTGTAAAACCTTCTTTTTACGTTTACTCTCGTGTTAAAAATCTGAATTCTTCTAGAGTTCCTGATCTTTCTGGGGCAGACTGCTCACAGCGCCCTAACCATCGTACGGTTTGTAAAAGTCCTT
+
//9:699:7<::;555:=::::::695555<<7;444)44.5.5<<>;<<:>=9//)/2//)/:4:8>==>=====744499'4A9BBCE>B?96169;27<,//;::<:;;>>9944.4:;7;9CBBAA?<@<@B??=@@@BCA99559488833-477)//)/)/799>>>>?<<<;AA05.5455555$5<<;<4;;<<=;;;<=:>>>>+;;;6629?@A<@<<<<00*/1///7789087999*57////////84433888(3326)/---5---066,67888+///)/)
@ATNG8:02018:05275
GATGGTAGCTCGCTGATGATATCTCCAGAAGATCAGGAACTCGTAGAAGAATTCAGATTTTTAACACGAGAGTAAACGTAAAAAGAAGGTTTTACAAGACTCACGTTAACAATATTGCAGCAGTACGCACACAATCGAAGCGCAGTAAGGATGGCTAGTGTAACTAGCAAGAATACCACGAAAGCAAGAAAAAAGAAGTACGCTATTAACTATTAACGTACCTGTCTCTTCCGAAACGAATGAGTACGAGAGAGCACACGTGTCTACCATCGAGGTTGTAAAAGTCAT
+
99;=@AAB<656<;9;>>@;?995<8;;;8=B?@;:206:<0//7996;;6A=@A78:AAA2A@BBCBCBBC???8?>A@@@>0@B>B>CGG<CCC?=;;B@@@?@<A<@C?:;9?ABABCGCGBBCB@AABC@C:::?C???BB??<@?B::7:C?@@CDD?CABABB@CC;??@399;9;.6554566766$6979555;99>?3755<<=.7/7:@??>ABBBBBB?B?CFE<A??:????ACCCB@@@889@?=<=>>::;78069555:+5+22555'/668.
@ATNG8:02024:05305
GATGGTAGGAGACACGTCGCACACGTACTCATTCGTTTCGGAAGAGACAGGTACGTTATAGTTAATAGCGTACTTCTTTTTCTTGCTTTTTCGTGGTATTCTTGCTAGTTACACTAGCCATCCTTACTGCGCTTCGATTGTGTGCGTACTGCTGCATTATTGTTAACGTGAGTCTTGTAAAACCTTCTTTTTACGTTTACTCTCGTGTTAAAAAATCTGAATTCTTCTAGAGTTCCTGATCTTCTGGGTGCGCTACAGTCTCTCTACATCGAGGTTGTAAAGTCT
+
9:CC@BBB?BDDDDCDA9;;CCDCBBCCDCAA?AAAI?DD@B7:95<<@B:>>BBB@@@?BB@C?BAAABBBBB?BBBBB2@?;?88777$39;?6B@B@BB?==>BAB=AB>>>@>>;>@@<@=A@@===>>;@A@@<@@AAA@?@@@A==788>>:>@<??<?=AA???AAAA;AAAAA6A9<6<<<<:/<><;<6=A?>@@A@></66566%7?@@A=D<A><AAAA@@@:=:=??>=<689991666==9@@@@>>>B??;;;///9==6;49<<=5=A@=
@ATNG8:02038:05293
GATGGTAGCGCGACGAGCGTAGACCCAGAAGATCAGGAACTCTAGAAGAATTCAGATTTTTAACACGAGAGTAAACGTAAAAAGAAGGTTTTACAAGACTCACGTTAACAATATTGCAGCAGTACGCACACAATCGAAGCGCAGTAAGGATGGCTAGTGTAACTAGCAAGAATACCACGAAAGCAAGAAAAAGAAGTACGCTATTAACTATTAACGTACCTGTCTCTTCCGAAACGAATGAGTACGATGAGTTCTCGTGTGCTACCATCGAGGTTGTAAAGTCT
+
//796:;?BDA@ACCCICCCCC@AA;@BC?AAAB;;8:=AAB@A?C@BB@B?????>BBB3B@BBBBBA>>777.8;@CFLF3CC?C4<;<*:@B@AAABDCJCC?B?BB?BBC@BBBBCEDCB@BCDDCBB?BBBB?BBA@?@??<@?ABB@BABBCCCC?CCBBBC>AA?@@@599:::/::94:::;;.;A;A888?AA==:>=@>??7:5:>@@@>BAAAABB@B@CBB=B??<?BBCBBD@@@@A>>;>>>>>@?==>=@<A>==>>5:4:;;:/:>88
@ATNG8:01993:05322
GATGGTAGAGAGAGCTCTCTCATCGTACTCATTCGTTTCGGAAGAGACAGGTACGTTAATAGTTAATAGCGTACTTCTTTTTCTTGCTTTCGTGGTATTCTTGCTAGTTACACTAGCCATCCTTACTGCGCTTCGATTGTGTGCGTACTGCTGCAATATTGTTAACGTGAGTCTTGTAAAACCTTCTTTTTACGTTTAACTCTCGTGTTTAAAAATCTTGAATTCTCTAGAGTTCCTGATCTTCTGGGTGCGCTGACAGTCTCTCTACCATCGAGGTTGTAAAGTCTT
+
////)/7:>A9;9;;556;;;;>?<@666<691:BCC>CD>B>695;=@@;@?@?A9B@CDBB?B?B=?;;///:68<===+>?99333,2<<=144=6;;48983;=9@>>;;;==9<??8=8<>=::8853;A;>68;><;<>>;<<:88888./..233(/)269>:9=>:1559<<.<+/,/7777+78999,/*/;6666;877(6676(6680/;6;6///=;;;9;9<+//69=<9;///)//-33--.5555:88=:98859/--2202,2222,22,,(
@ATNG8:02018:05342
GATGGTAGCGCATATCAGCGCAGCCAGAAGATCAGGAACTCTAGAAGAATTCAGATTTTTAACACGAGAGTAAACGTAAAAAGAAGGTTTTACAAGACTCACGTTAACAATATTGCAGCAGTACGCACACAATCGAAGCGCAGTAAGGATGGCTAGTGTAACTAGCAAGAATACCACGAAAGCAAGAAAAAAGAAGTACGCTATTAAACTATTAACGTACCTGTCTCTTCCGAAACGAATGAGTACTATGTAGAGCTCTATACTAATCGAGGTTGTAAAGTCT
+
==>=:@0//79>>@AGBDCBBBBE@DBB@BBBAAB=@>@CDCBBB@CB?B@BABBBCCD2B?BCBAAACDCDD?C;;;@@@0@C?BACEC<CDC@B;;;B@@;;4:=AA<AAA558??AABBCBCBCCCCB@A@@B?BBA@@B@@:<9@00-0@<>>>@@8;;BBBD?CB?BBB7:9AAA;@@><99999:%9@;?99:A@>==198*8:::5:076@@@?DCBCADD>A;;@@6:00-0@=@BC???CBBCC@??=B;;;;@BD<A@<==4:16788*6878
@ATNG8:02021:05367
GATGGTAGCGAGCGAGTGTGTATACCAGAAGATCAGGAAACTCTAGAAGAATTCAGATTTTTAACACGAGAGTAAACGTAAAAAGAAGGTTTTACAAGACTCACGTTAACAATATTGCAGCAGTACGCACACAATCGAAGCGCAGTAAGGATGGCTAGTGTAACTAGCAAGAATACCACGAAAGCAAGAAAAAGAAGTACGCTATTAACTATTAACGTACCTGTCTCTTCCGAAATGAATGAGTACGATGAGATCTCGTGTGCTACCATCGAGGTTGTAAAGTCT
+
4444.4:==>BB==<<==<<;;;;;7;==:=>=:88.44(438899<687.7.3;;=>@?@+C;9;CBCBC@BCB9??;;;;;$:;294555&5::49:94:??AA>B>??;?@?59:AABB@@@CCBBAB>=9=@::49?DCBAAC@GAAC@@DCBCAAAA>BBCBCD@?@<?BA:@??::2=;;377778(7@?CACCA@@@B:=:====1918:@@@=AAAAA?@?A;>??9>8:6;BBCABA???BBBBBBCCBBAA;>>77/7;77;<5;57337389=:
@ATNG8:02030:05356
GATGGTAGTGTGTCTCTGAGAGTAGTACTCATTCGTTTCGGAAGAGACAGGTACGTTAATAGTTAATAGCGTACTTCTTTTTCTTGCTTTCGTGGTATTCTTGCTAGTTACACTAGCCATCCTTACTGCGCTTCGATTGTGTGCGTACTGCTGCAATATTGTTAACGTGAGTCTTGTAAAACCTTCTTTTTACGTTTACTCTCGTGTTAAAAATCTGAATTCTTCTAGAGTTCCTGATCTTCTGGCTCTCGTAGACAGATACTACCATCGAGGTTGTAAAGTCT
+
///727:<>A>;566;;<<<@A:99CDCAA@@=?AEG>CC:;::@ABBAA=AA:9;?C@BCCD@GADCBBBBA=D:@CCCD3CC?BCBE>AABB7;9B?AD@@AACAB@CBBBCCCC@CCC=@=ABBBBAAA@BB<;8;ABCC;;;DDDCCCBCC@ECA?BB?B@BCJECBCBC?BAAAA3A>A=<<<<<*:BBBC>CCJIBABBAA?BBBB5BBBBB@B>@A?BBBCAAA@CABBBBBD?B?A<ABA@@CC@AAB@@@BBBACC@BA@A::3:;?:::,9@A@
@ATNG8:02038:05345
GATGGTAGATACTCGCTGATACACCCAGAAGATCAGGAACTCTAGAAGAATTCAGATTTTTAACACGAGAGTAAACGTAAAAAGAAGGTTTTTACAAGACTCACGTTAACAATATTGCAGCAGTACGCACACAATCGAAGCGCAGTAAGGATGGCTAGTGTAACTAGCAAGAATACCACGAAAGCAAGAAAAAAGAAGTACGCTATTTAAACTATTTAACGTACCTGTCTCTTCCGAAACGAATGAGTACTACTCTCAGAGACACACTACCATCGAGGTTTGTAAAGTCT
+
@@BB?CBCCCCCBBA<CCBBCBDEF?CBC@BA@A99658=<B??=B@BB@C@???AAAAA2A>AAA???BBAAA<:8=DMMI5AB=A4;<<<*:BB=AB@BBBBCC@C?CF@CAA>AAAACCCCCCCCBBBCC?CB985:@@@BCBA>A@B??=?AAAABAA>ABBCAA>AB????9=<878-5::6788888%7:4;689BB>>:9)//)/989:+/+/==>><?@?BACC;>9898+7<<9>ABBBCBB@CBBBBB@@@@AA===@@A=BB==;;5::/:888*9<<?
@ATNG8:01993:05419
GATGGTAGTATATCGCGTCGCTATCCAGAAGATCAGGAACTCTAGAAGAATTCAGATTTTTAACACAGAGAGTAAACGTAAAAAGAGGTTTTACAAGACTTCACGTTAACAATATTGCAGCAGTACGCACACAATCGAAGCGCAGTAAGGATGGCTAGTGTAACTAGCAAGAATACCACGAAACAAGAAAAGAGTAACAGCTATTAACTATTAACGTACCTGTCTCTTCCGAACGAATGAGTACTGTATCTATGTGTGCGCTACCATCGAGGTTGTAAAGTCT
+
///72///;::=A;99<<956555=8<<=.55:555494999///92//)/58-///888'6378-//66/337;133//888'///)///&/-9499//*/699;6:6=;6/./07555CCDCCCCBBB;::?A9771837;;;::.50333-3444:===8=<<88=>==8833.2666:/66-22::+22255/55569772713778(/(..7//)/8333;;2848;6:::6:=====888<<>?>>:7755652228828;8889)/(.333,7733
@ATNG8:02040:05370
```
