## Supplementary material for "Massive Multiplexing Can Deliver a $1 Test for COVID-19": Fastq files for Ion S5 analysis of 24 indexed plates: E-gene_Plate06_Rep3_IonCode_0126.filtered.fastq (part 32 of 51)

```
GATGGTAGATACTCGCTGATACACCCAGAAGATCAGGAACTCTAGAAGAATTCAGATTTTTAACACGAGAGTAAACGTAAAAAGAAGGTTTTACAAGACTCACGTTAACAATATTGCAGCAGTACGCACACAATCGAAGCGCAGTAAGGATGGCTAGTGTAACTAGCAAGAATACCACGAAAGCAAGAAAAAAGAAGTACGCTATTAACTATTAACGTACCTGTCTCTTCCGAAACGAATGAGTACGAGAGAGCACACGTGTCTACCATCGAGGTTGTAAAGTCT
+
/0:;7<<ACCBCAA<<>CCCCBBDD>ABB@BABB;;59;>?BBAAC>?>=?@CCAAABBB2A?BBBBCEDCCBC<A=BBBBB0;;8:=CCC<CCC@AABCBBCCB?C@BDGCCC>AABBBCCCCBCBBBBBB@CBAB>AABA@AA@<A?CAB?BBBBCCDD?AAABBB?BB?8889>?=>=5=<>:888888%8>:>878AABB@6;6::@@,/,/;@;;:?ABBBBB?B@CBB>BCB?BBBBBBCBB?AA?@ABA><>>@@@@>>:>:::@@;?:?=<=7==>?
@ATNG8:02040:05396
GATGGTAGAGTACAGTGTAGTAGACCAGAAGATCAGGAACTCTAGAAGAATTCAGATTTTTAACACGAGAGTAAACGTAAAAAGAAGGTTTTACAAGATTCACGTTAACAATATTGCAGCAGTACGCACACAATCGAAGCGCAGTAAGGATGGCTAGTGTAACTAGCAAGAATACCACGAAAGCAAGAAAAAGAAGTACGCTATTAACTATTAACGTACCTGTCTCTTCCGAAACGAATGAGTACACACTCTCATATGACACTACCATCGAGGTTGTAAAGTCT
+
55:>8==BBDCCCCCCCCCCCBBBB@CDE?BBA@?@5;5;AA???C?BB?B>?????CBB3B@BCB@BBBBBBB<@@BBDCB2@@<A=CAC9AEE@CBBABCCBC@B@BB@ABB=??AADBBBDCCCCCCCC?CBBB>BBB@BB@@<@?BBB?BCCCCAA@?BBBAAB@BD?>>><>?AAA8>==7:998:+:A<B887AADFD;?:>>AA7;7;@BBB?BBBBA?><?>ADD>BAB=@@CCCCB@???>>>A@@@@BB@>?BBB?BCCCAA:=8=>>>7ABAA
@ATNG8:01995:05435
GATGGTAGTGTGTCTCTGAGAGTAGTATTCATTCGTTTCGGAAGAGACAGGTACGTTAATAGTTAATAGCGTACTTCTTTTTCTTGCTTTCGTGGTTCTTGCTAGTTACACTAGCCATCCTTACTGCGCTTCGATTGTGTGCGTACTGCTGCAATATTGTTAACGTGAGTCTTGTAAAACCTTCTTTTTACGTTTACTCTCGTGTTAAAAATCTGAATTCTTCTAGAGTTCCTGATCTTCTGGTCTACTACACTGTACTCTACCATCGAGGTTGTAAAGTCT
+
;95<7<>CABBCCCADDCCCBBBCCCBB@CCCADBBB>BB?B@CCBCCDE@CBABB>A=ABBB:;;;CCCBBBBB?BDDDD3CC?@@AA<@CDF=A=@A5;;@AAB@BECCCBBB?BCB?B?BCCBCBBB>AABC@BBBBCABBBAAADBBBC?CAA>@CAE@ABCGCCBCB?B@@@A7@>B<@@@@@0@BCCC>DCCCC@@@AA=@AAA0A@ABC?A?AB@CCDDDAA?C?BABBCC>A@F@BBBBBBBBBCABBBBBCC@@=@AABAB?B>AABB=B>>>
@ATNG8:02005:05427
GATGGTAGCTCTGCTCTGACTCTCGTACTCATTCGTTTCGGAAGAGACAGGTACGTTAATAGTTAATAGCGTCTTCTTTTTCTTGCTTTCGTGGTATTCTTGCTAGTTACACTAGCCATCCTTACTGCGCTTCGATTGTGTGCGTACTGCTGCAATATTGTTAACGTGAGTCTTGTAAAACCTTCTTTTTACGTTTACTCTCGTGTTAAAAATCTGAATTCTTCTAGAGTTCCTGATCTTCTGGGCAGACTCTCACACGCCTACCATCGAGGTTGTAAAGTCT
+
@@B@<@@ABB==BBBBECICC@@AEECA@@;;49ABB>BD@D@CCCCCCCABCC@@>@?BC=B:BACCDBBBBA;>??@@,:>5:;=C>CBA<9=5945:459BCBC?BDECCCBB=@@A?A?CC@@@A@@<@@@@<@@A@BA;;;AAAABBCB?BCC@CC@B?AA@BABBBC@CCCCG9A<@5;;@@A,CBCCD>CBBBBB;;9??BCFC5C@@@C@C@CC@DDBBBBD?C?BBCCBA?A?A@;@ACBCCDFDA@@BBB?CBD@CCBB@?<?????A8@@BB
@ATNG8:02019:05441
GATGGTAGTCTCAGATAGTCTATAGTACTCTATTCTGATTTCGGAAAGAAGACAGGTACGTTAATAGTTTAATAGCGTACTTCTTTTTTCTTGCTTTCGTGGTATTCTTGCTAGTTACACTAGCCATCCTTACTGCGCTTCGATTGTGTGCGTACTGCTGCAATATTGTTAACGTGAGTCTTGTAAAACCTTCTTTTTACGTTTACTCTCGTGTTAAAAATCTGAATTCTTCTAGAGTTCCTGATCTTCTGGACAGAGTGTGCAGATACTACCATCGAGGTTGTAAAGATCT
+
//997<<<<=6556;99<=655==555:4444:7////--(--(--(--(-6:99:B<A==7:277333(71;8:?8883314=====&==8=:==6=8;95:55.5?249ABAB?BBBACA;<7;AA?A@CEDCCCCC@CCBD@CBCBBBCBCBBBBAABD?BAA>AB?C?B?AABCCCBABBBBB9A=B><;;;<*;A@@A>ABCCCCCCCB=AAAB2AAABCAC@DD@BBBAB;;6;@BBBBAA>A@C?AABA@@BAAA?@@?999@>>:>?;;7717-3<::6333;7
@ATNG8:02019:05468
ATGGTAGCAGACGTGACAGAGCGCCAGAAGATCAGGAACTCTAGAAGAATTCAGATTTTTAACACGAGAGTAAACGTAAAAAAGAAGGTTTTACAAGACTCACGTTAACAATATTGCAGCAGTACGCACACAATCGAAGCGCAGTAAGGATGGCTAGTGTAACTAGCAAGAATACCACGAAAAGCAAGAAAAAAGAAGTACGCTATTAACTATTAACGTACCTGTCTCTTCCGAAACGAATGAGTACCTCTCAGACGCTCGTCCTACTACCATCGAGGTTGTAAAAGTCT
+
///)/:99:ABAA?A;<BBCCAA@>ABB?CDB@@@8;6:CC::8B=?>;?:@@@@>BBB3B?BB??@BBC??<597;9:;;;$::;;999;0;B?9=B=ABAA@@=??AB@BBB799DCCBBBDCCCCCCCC@CB887:@@@CB?>9@@@@@>ACBBBCAA>ABB@=?9::39988<<7565(5884:=>>>>)9;6:678EDDBB;>;>>>>1818?CCC?BB??===293:::,8<>:@@@BBAA>AAA???@@@>>>?;;5;<<8885;<=>::+/)/6777-????
@ATNG8:02030:05438
GATGGTAGCTATACGTATATCTATGTACTCATTCGTTTCGGAAGAGACAGGTACGTTAATAGTTAATAGCGTACTTCTTTTTCTTGCTTTCGTGGTATTCTTGCTAGTTACACTAGCCATCCTTACTGCGCTTCGATTGTGTGCGTACTGCTGCAATATTGTTAACGTGAGTCTTGTAAAACCTTCTTTTTACGTTTACTCTCGTGTTAAAAATCTGAATTCTTCTAGAGTTCCTGATCTTCTGGATAGCGACGCGATATACTACCATCGAGGTTGTAAAGTCT
+
<ACC@CBBBB666<;;;>>>;;@966=<<@6919>@C===?C?C???CBB>@?BC>;=9<;;;9=9==C<<<=<@<ACCCC3BB?BBBB>BCAA>9878==6;==>8?;?@CAA?8818<<4:5;=>?>?@A7;;??188C;;:>@@=>>:;66:5///3//*/7B===>;=??<>>@AA2A6=6;;:::+:><<=2=<=///666=<==>=,8///8/5/795::;<<9=494:??@@A<AAC=CA???====///===BCABA<?>99;<7=-//;;19;;6
@ATNG8:01994:05517
GATGGTAGTGATACAGATCAGACACCAGAAGATCAGGAACTCTAGAAGAATTCAGATTTTTAACACGAGAGTAAACGTAAAAAGAAGGTTTTACAAGACTCACGTTAACAATATTGCAGCAGTACGCACACAATCGAAGCGCAGTAAGGATGGCTAGTGTAACTAGCAAGAATACCACGAAAGCAAGAAAAAGAAGTACGCTATTAACTATTAACGTACCTGTCTCTTCCGAAACGAATGAGTACCTCTCAGACGCTCGTCCTACCATCGAGGTTGTAAAAGTCT
+
;?=>;ABAABCBCCCCCC>>=<<;;.55:5::<:55459<==AAAC?>B5>;<><;A===+B>BCBBBBBBBB=6<8@@@@@0@C292:@?0>BA?AA@@ABADD@C@CC?BCC?AABBCDCGGDDDAABBG@CBBA@BBAABA??9@=@;;9;BA@:::?>?BAABC?B@=000*00000+/:8177776)5>7=7==A?CBB<?<>>AA=A=;;AAA=@@@??BB=A=AA@9@??;?AAAABC?CEBBB??;;898==A=?><;@;;;::)/)/////)/=::
@ATNG8:01999:05497
GATGGTAGCGCACACATAGATACAGTACTCATTCGTTTCGGAAGAGACAGGTACGTTAATAGTTAATAGCGTACTTCTTTTTCTTGTCTTTCTGTGGTATTCTTGCTAGTTACACTAGCCATCCTTACTGCGCTTCGATTGTGTGCGTACTGCTGCAATATTGTTAACGTGAGTCTTGTAAAACCTTCTTTTTACGTTTACTCTCGTGTTAAAAATCTGAATTCTTCTAGAGTTCCTGATCTTCTGGGTGTATCAGCGAGTATCTACCATCGAGGTTGTAAAGTCT
+
99BC:C>BA=@;;;;>>CCCCC@@@=B>>?BB=:99=5=>.5.5:<<<<@7@<696:>:>?@A5;45?<====>>8;;;;;';?=800@@8000;@;??B=BD<===@BC@CCCCDBBC@BBB?B?CCCCCBA@>@ABB?BBCCDCDCCCBCB@A@CACBB?BC@C@BBBBBCBCC?CDCDE;C>@>@DFFF5CBA@@=AFFEDCCCCB@BGDD5CBCCC@C@CC?BBCCA??>?@CCCCCC=A9::6:AABCCDCCCCEBBBCCAA?ABBB@@=@?BBBD>D@;;
@ATNG8:02005:05478
GATTAGGCGAGAGTGAGACGCAGTACTCATTCGTTTTCGGAAGAGACAGGTACGTTAATAGTTAATAGCGTACTTCTTTTTCTTGCTTTCGTGGTATTCTTGCTAGTTACACTAGCCATCCTTACTGCGCTTCGATTGTGTGCGTACTGCTGCAATATTGTTAACGTGAGTCTTGTAAAACCTTCTTTTTACGTTTACTCTCGTGTTAAAATCTGAATTCTTCTAGAGTTCCTGATCTTCTGGGCTACGCTGATATGCGCTACCATCGAGGTTTGTAAAAGTCT
+
CBC?BB?BA;@C@@;@?B<66;<@@>;:9?9<0000&00*/)///:=>>:>BAAA?A>AABB?B?A:;9BBA@@;99::9(3;49:00+/0//38/-(/>)//9;//*/<@?>AAA=AAA<?:?AAA@>=?;?AAA065A>>>??B@@@@;;:@:;;;<@@<@7;;A@BC?>?188;;;/:7<788898(8=///)//////8:8=0666&288895:6::5<<8=?>@<@:??>>=A777;<6=///<3336///6777:66169888<088)66555,5:97
@ATNG8:02005:05492
GATGGTAGTGATACAGATCAGACACCAGAAGATCAGGAACTCTAGAAGAATTCAGATTTTTAACACGAGAGTAAACGTAAAAAGAAGGTTTTACAAGACTCACGTTAACAATATTGCAGCAGTACGCACACAATCGAAGCGCAGTAAGGATGGCTAGTGTAACTAGCAAGAATACCACGAAAGCAAGAAAAAGAAGTACGCTATTAACTATTAACGTACCTGTCTCTTCCGAAACGAATGAGTACGATGAGATCTCGTGTGCTACCATCGAGGTTGTAAAGTCT
+
;;AA>CBBCCDCCCCCCCCCCCCCC@BBB@CCC;;:>B=BBB::9>@BB>B?997=999:+:6AB=AABCDBBC;A?@B@B@,@B?C@CGG<CCCACBBBCCCCC?C?CC?AAC?BBBBBCBBBBBCCBBBC?CDBB?BA@?====9?;@AA?BCBBCCCC?BBBBB@=BC?888;?>998*:><788888(7=:?888ADD=>:><>>AB7;6;>A@@<@AA@@BB>A>AA@9@9959CBBBCCBBACDB??@=>=;::???AB=AA@@@@8<7=878-9???
@ATNG8:02011:05503
GATGGTAGAGTACAGTGTAGTAGACCAGAAGATCAGGAACTCTAGAAGAATTCAGATTTTTAACACGAGAGTAAACGTAAAAAGAAGGTTTTACAAGACTCACGTTAACAATATTGCAGCAGTACGCACACAATCGAAGCGCAGTAAGGATGGCTAGTGTAACTAGCAAGAATACCACGAAAAGCAAGAAAAAAGAAGTACGCTATTAACTATTAACGTACCTGTCTCTTCCGAAACGAATGAGTACACACTCTCATATGACACTACATCGAGGTTGTAAAGTCT
+
<;:@=@BAABBBCCCCFFDDCCBBA?ABD>B@AA:96:=@@BBDCC?CC>@=BBBCBBBB2C>CAAAAABBBBB<BBBCCDD5BB@D@CCC;CCC@CBBBDCBBA?C@CC@???>A@BBCBBBDDDDBBAAD?CBBB?BA@@BBB@=B?C@@?ADBCBCCC?AAABBC@BB?9999=>::::+9881899988%/:69///89A>>;>=A?AA7:5:=A@?;?AACBCE@C?BBB=B::79?BBBCCAAA??EB??=>>BBBBBCAABBBB?>8=8=7::3>CBB
@ATNG8:02037:05488
GATGGTAGATACTCGCTGATACACCCAGAAGATCAGGAACTCGTAGAAGAATTCAGATTTTTAACATCGAGAGTAAACGATAATAAGAAGGTTTTACAAGACTCACGTTAACAATATTGCAGCAGTACGCACACAATCGAAGCGCAGTAAGGATGGCTAGTGTAACTAGCAAGAATACCACGAAAAGCAGAAAAAGAAGTTACGCTATTAACTATTAACGTACCTGTCTCTTCCGAAACGAATGAGTACACACTCTCATATGACACTACCATCGAGGTTGTAAAGTCT
+
45>>:@;@@DCCB666@@>?>>>AC5CCC;;::<550/588-----73--*/499///999'95////3378899=38...3(..05537(222&26606676877--(-0--*-8927788;:::<267<B>>>=AC@?<?A><999717266;488C>578?<A==>?>;>=7966)/-----(--/.9999)33.22+225555;27,222218487ABB>BIBBBCCAC@CCC=CCC=AACCCCBABBBBBBCBCCBBBBBCCCC@CCBBBB?B@BCCC>B:::
@ATNG8:02037:05505
ATGGTAGAGTATCATGTGTATCTCCAGAAGATCAGGAACTCTAGAAGAATTCAGATTTTTAACACGAGAGTTAAACGTAAAAAGAAGGTTTTACAAGACTCACGTTAACAATATTGCAGCAGTACGCACACAATCGAAGCGCAGTAAGGATGGCTAGTGTAACTAGCAAGAATACCACGAAAGCAAGAAAAAGAAGTACGCTATTAACTATTAACGTACCTGTCTCTTCCGAAACGAATGAGTACACATCGTCGTGTCGTGCTACCATCGAGGTTGTAAAGTCT
+
444.44<<99;5569;9>555554.44438;>;;;;A7?<C::5D;9996:??666;;;$5.5;;9997//)/7.7///999(/5159==?0;:;7::::?:><<7<4994::86<=;4:;;;:BCB@::;A>A@@@@BAABBAA@>B?=>>;@00/77784:=<==B>B@>878<>777;377717:>:>+:;48255<<:;;4;38877.5.5<@BB@CCEDBBB@C8;;C8@;8143;;;;==;<<8335@>:954<:=8882;73339,3.33==5====
@ATNG8:02038:05476
GATGGTAGCTATACGTATATCTATGTACTCATTCGTTTCGGAAGAGACAGGTACGTTAATAGTTAATAGCGTACTTCTTTTTCTTGCTTTCGTGGTATTCTTGCTAGTTACACTAGCCATCCTTACTGCGCTTCGATTGTGTGCGTACTGCTGCAATATTGTTAACGTGAGTCTTGTAAAACCTTCTTTTTACGTTTACTCTCGTGTTAAAAAATCTGAATTCTTCTAGAGTTCCTGATCTTCTGGACGACGCGCACTGACACTACCATCGAGGTTGTAAAGTCT
+
//:;7;<@AA<CBBBCCCCCDDDBBAA@AAA@:@BAB=AA=A?::9BBBB@CCCCD@C?@?@A=@>ABCCCBA@A@DCCDD2A?=A9::27?AA=?>C?AB?CBBCBC@CCDA=>>><>@B;?;><<;;;;;5;@@B=BB???C@@@@@>>>???<;;;=@@<>=BBB>>>@AD=?>>==2=:>:>A@@@/@=<;<179==@@CB?>5;;;;;';;;;A=A<>>;>A??>>>=A<AAAA@@:=<A=A@><<>@A@@@<==AA>>>A<>=====:==@@AA9A@>>
@ATNG8:02038:05519
GATGGTAGCACGAGTCACTCATATCCAGAAGATCAGGAACTCTAGAAGAATTCAGATTTTTAACACGAGAGTAAACGTAAAAAGAAGGTTTTACAAGACTCACGTTAACAATATTGCAGCAGTACGCACACAATCGAAGCGCAGTAAGATGGCTGTGTAACTAGCAAGAATACCACGAAAAGCAAGAAAAAAGAAGTACGCTATTAACTATTAACGTACCTGTCTCTTCCGAAACGAATGAGTACTGCGTCTCACTCTCGCCTACCATCGAGGTTGTAAAGTCT
+
//:<6<<??CBB>CCCCCCCCBBBD@BBA>@@BB;;9;?BBB@AAB@BC@C?AAAAACAA2A=@AB???BA@??:?@ABBCB2BB@CACCC;CCC@BBBCCBCBB?B?BD@BBB<??BBBCCCCDCCAAACC?CCCC>@@ABAA==;?CBB?ADDBBCC?@AABBB?BC>8892999888)88808<<<=>(>@;?858BBEAA=A:>>AB;@<@BBA?=?BBBBCC>A>@@?8@9949BCCCCCBBBB@@?AAAACCBBB@DDD?CBBB@?<>?B@@@:@@99
@ATNG8:01997:05556
GATGGTAGTATCTGCACACTCTGTCCAGAAGATCAGGAACTCTAGAAGAATTCAGATTTTTAACATCGAGAGTAAACGATAAAAAGAAGGTTTTACAAGACTCACGTTACAATATTGCAGCAGTACGCACACAATCGAAGCGCAGTAAGGATGGCTAGTGTAACTAGCAAGAATACCACGAAAGCAAGAAAAAGAAGTACGCTATTAACTATTAACGTACCTGTCTCTTCCGAAACGAATGAGTACACATCGTCGTGTCGTGCTACCATCGAGGTTTGTAAAGTCT
+
99:>9==DCCCC=;;CCCCCBBBCC@CCC@CBBBAB>A=AAA@?@B@CC@D@AAAAACDC3C?B9:9B:90@@@=7;0///999'98(3,377+522+2655573..).55435537:99>CCCBBBCBBBAD?BBBB>BBBBBA@B:?=?@A>ABBCBBBA>ABAA@A>CC@=>><>>?;91:8818<<<=.=>;A888AAAAA=B<@==>=?<@@CCC?BBAAABB?B?BBB=BBB?BBBBACCAAACCBBBC???AB@@ABBB@BCBB?>;>?5<999+9@@A
@ATNG8:02002:05533
GATGGTAGTGTGTCTCTGAGAGTAGTACTCATTCGTTTCGGAAGAGACAGGTACGTTAATAGTTAATAGCGTACTTCTTTTTCTTGCTTTTCGTGGTATTCTTGCTAGTTACACTAGCCATCCTTACTGCGCTTCGATTGTGTGCGTACTGCTGCAATATTGTTAACGTGAGTCTTGTAAAACCTTCTTTTTACGTTTACTCTCGTGTTAAAAATCTGAATTCTTCTAGAGTTCCTGATCTTCTGGAGATATCATCAGCGAGCTACCATCGAGGTTGTAAAGTCT
+
////)//9:;455;;9966555544944455;5::::4;=:=<=CCCEBB@BCCCE@C@CCBC@C@CCDCFBBBB@BEEKI5CC@@BBBB:B@B@996B@CC?@@BBBD@DDDDDD@@>@BB?B?CBBA@@@>9>?@@<ACBCCC@@@DBBBBBBC?BDFA@@>@?BCCCCFCCC@B;;;;.;=B>DCCGC5CEBBB>BBCBBBBBBB?CDCD5CBAAA7;6;G=AACCBBB@B@CCBCCC@BBCACCCBA@BBEDBCECCCCB@@>@A@B@@<@????B>CFBA
@ATNG8:02004:05533
ATGGTAGTGTGTCTCTGAGAGTAGTACTCATTCGTTTCGGAAGAGACAGGTACGTCAATAGTTAATAGCGTACTTCTTTTTCTTGCTTTTCGTGGTATTCTTGCTAGTTACACTAGCCATCCTTACTGCGCTTCGATTGTGTGCGTACTGCTGCAATATTGTTAACGTGAGTCTTGTAAAACCTTCTTTTTACGTTTACTCTCGTGTTAAAAATCTGAATTCTTCTAGGTTCCTGATCTTCTGGCTCTCGTAGACGATACTACCATCGAGGTTGTAAAGTCT
+
44:5:<>BCCCBCBBCCCBDDBBBDBBBB@@>@DDD>CD@C@:;;ECCC@CGCCBBD?CCCC@C@CCCCBBBCC?CEEDF5::4:::;;.<CCA=B@A=@C@BAADDD@CCCCFECC@BBBAD@DDDCBBBB@CCCC?BBCBBBCCCCCCCCCCC?BBB@BC@D?BBACCCCCC=B::;:.;>@>;;;;;*;B@AB>BCDCCCCCCC@CCCC5DBCECAC?BBBDDCB?BAE@@@ABCF@BBCACCBCBEBBBBCCCCCCCCC?BBBFCB>A=@?>>7?999
@ATNG8:02012:05537
GATGGTAGCGAGCGAGTGTGTATACCAGAAGATCAGGAACTCTAGAAGAATTCAGATTTTTAACACGAGAGTAAACGTAAAAAGAAGGTTTTACAAGACTCACGTTAACAATATTGCAGCAGTACGCACACAATCGAAGCGCAGTAAGGATGGCTAGTGTAACTAGCAAGAATACCACGAAAGCAAGAAAAAGAAGTACGCTATTAACTATTAAACGTACCTGTCTCTTCCGAAACGAATGAGTACTATGTAGAGCTCTATACTAATCGAGGTTGTAAAGTCT
+
/;884;>BBBB=BABB?@@@ACBBF?AAB@BCDD::;;@CBBBCBA=AA<?;?AB@ABBB0A?BAAACCCCDFI?C;;;AAA,@B?E?CCC<BCC@CDCCDCBAA=@=@?499A>:;>BCCECCBBCBDCBB>BBBB?@@@B@@@B@C@D::::CC@@@@@=@BBBBB?BB?9999==999+987/3<<89)9:6::::B=>=@<@<@=<;188,7>CCC@;;;BBCC?A>ADD?DBB?B@@@CHBBB???A???@@@@====;;5;;:>?;=9=:;;39><<
@ATNG8:02016:05543
GATGGTAGCTCGCTGATTATATCTCCAGAAGTCAGGAACTCTAGAAGAATTCAGATTTTTAACACGAGAGTAAACGTAAAAAGAAGGTTTTACAAGACTCACGTTAACAATATTGCAGCAGTACGCACACAATCGAAGCGCAGTAAGGATGGCTAGTGTAACTAGCAAGAATACCACGAAAGCAAGAAAAAGAAGTACGCTATTAACTATTAACGTACCTGTCTCTTCCGAAACGAATGAGTACTATAGACTATCTGAGACTACCATCGAGGTTGTAAAGTCT
+
:9@B>BABBDDBCCCCD@BBBCCDCACCC@BBIDC@D@BBBBB@B=@?<@=???;:::;);=A@@;:9?BBBB9@>99:::(99289<<<297?8?A@BDDD==7>;A@:>>>:>>AAA@;;=>>>>;;;A=?A>@8:8=>=>::5:<@>B@C?>>BCAC<AA@@AA>AE@CBB==?88828:6/7:999*//+/;;;A????;?:;;;?:>:?>>>>>A@@?====D<A@>6<9939==>000>>9;6;:??>>>@>>>AACB=?>>@@@<@9<9>=7?>@@
@ATNG8:02018:05567
GATGGTAGCGCGACGAGCGTAGACCCAGAAGATCAGGAACTCTAGAAGAATTCAGATTTTTAACATCGAGAGTAAACGTAAAAAGAAGGTTTTACAAGACTCACGTTAACAATATTGCAGCAGTACGCACACAATCGAAGCGCAGTAAGGATGGCTAGTGTAACTAGCAAGAATACCACGAAAGCAAGAAAAAGAAGTACGCTATTAACTATTAACGTACCTGTCTCTTCCGAAACGAATGAGTACGATGAGATCTCGTGTGCTACCATCGAGGTTGTAAAGTCT
+
///75::8=?;;6=>=>=BBB@@A@8@BD>AACB;<6;<@??::8A?A><=;..---555'538//-:///8666.6833333$33,3,333&377178:6666..(..33.3361555:@<<;@CCBBBCCC@BBBB@B??>BBBC@B?B??=?BCCCCCC?ABBCCD@B@=000000;;;666;7::::;+8=9?688B??>?;>=B>>==A<AAC@@=?C@@ABB>B>ADF=BBB?BBABBCD???B@AAD@???888===AA8;:BBAA1818>=>4ABAA
@ATNG8:02029:05533
GATGGTAGATACTCGCTGATACACCCAGAAGATCAGGAACTCTAGAAGAATTCAGATTTTTAACACGAGAGTAAACGTAAAAAGAAGGTTTTACAAGACTCACGTTAACAATATTGCAGCAGTACGCACACAATCGAAGCGCAGTAAGGATGGCTAGTGTAACTAGCAAGAATACCACGAAAGCAAGAAAAAAGAAGTACGCTATTAACTATTAACGTACCTGTCTCTTCCGAAACGAATGAGTACGAGAGAGCACACGTTCTACCATCGAGGTTGTAAAGTCT
+
//9:6<<ACCCCCBAACCCDBBBGD?CCB?@?@B::49;@@ABCBE@BA=A?CAA>????.?>AAABBBBB?@?:>>@CDDD1AB=@4;;<6;CD?=;=CCCEEC@C?BB@BAB>BBAABCCCCCCBCCCCC@CC@@<@BBBCBBB=A?@@@=?BBBBBBB?CCBBBB?BC?AAA=A@:::,9660788898%/:79///99B@A<@<@@BB:>:>@BBB@CCAAACA?C?CCD=BBB=AAAABBBAA@CDAACBAA:;;<>=>D>B@@@;;7;=A===7=A;;
@ATNG8:01996:05609
ATGGTAGGCACTGCGCACACATCCCAGAAGATCAGGAACTCTAGAAGAATTCAGATTTTTAACATCGAGAGTAAACGTAAAAAAGAAGGTTTTACAAGACTCACGTTTAACAATATTGCAGCAGTACGCACACAATCGAAGCGCAGTAAGGATGGCTAGTGTAACTAGCAAGAATACCACGAAAAGCAAGAAAAAAGAAGTACGCTATTAACTATTAACGTACCTGTCTCTTCCGAAACGAAATGAGTACTGTATCTATGTGTGCGCTACCATCGAGGTTGTAAAGTCT
+
5<>8=6;:<A??@@;;;=<;<;;;39:<7556=<<8>7<<=996?:==9=855553:::':6:99999:;<;<;8:9333333#3828-333&338,339;888379.9<>B?A?;79>>?CAAADCDCAAABB?BBBB<@AA@===B?B@BBB?BBBBCCDC@BBBAAA?AB=??>1877787(77708?CBBA)BA=A857@>ABC<A;AAAA7:7:AAAA?BCCDBCB:>;999+9999*9???CBBBBBBBBBB>>@D>?;;;:<<:?98879(/(//--(////
@ATNG8:01998:05605
GATGGTAGAGAGAGCTCTCTCATCGTACTCATTCGTTTCGGAAGAGACAGGTACGTTAATAGTTAATAGCGTACTTCTTTTTCTTGCTTTCGTGGTATTCTTGCTAGTTACACTAGCCATCCTTACTGCGCTTCGATTGTGTGCGTACTGCTGCAATATTGTTAACGTGAGTCTTGTAAAACCTTCTTTTTACGTTTACTCTCGTGTTAAAAATCTTGAATTCTTCTAGAGTTCCTGATCTTCTGGCGCTCTGTCACGTCTGCTACCATCGAGGTTGTAAAGTCTA
+
;;AA:@=BCCAABBB;66;;;<<=@B;AA>@D=BA@@;@B?B?@@@BCDA=@@B;:89?A@@C=A=>?BBC>?=B<@@ABB1=>>DAAA<ACAA>A:0*0:5900/8816:;9>7;;;897=B=AAA>;;;=:=?AG<>>>??@@@ABB@????@9:995//+/9=;>>BBB==8=;;;;/:7<7:::::*:>;;;3;A>>>@@>==57766)7//,/=9@9>><>@@;;;:;>=BBB>==16687;;???@@BB???@@???A@@;>>>>>>9=:>A@>699///
@ATNG8:02014:05583
GATGGTAGACACGTGTGCTCTCTCGTACTCATTCGTTTCGGAAGAGACAGGTACGTTAATAGTTAATAGCGTACTTCTTTTTCTTGCTTTCGTGGTATTCTTGCTAGTTACACTAGCCATCCTTACTGCGCTTCGATTGTGTGCGTACTGCTGCAATATTGTTAACGTGAGTCTTGTAAAACCTTCTTTTTACGTTTACTCTCGTGTTAAAAATCTGAATTCTTCTAGAGTTCCTGATCTTCTGGTCTACTACACTGTACTCTACCATCGAGGTTGTAAAGTCT
+
00=<7;;ACCCBBBBA;@<B@?@@CBAABBBC?CDCC=BC?A?B@A@BCA>AAFCC?C?CC??=>?BABBC@A@B>??=>>1>B?CB<<6=A??:?>?9?D<?9:9AA?@@@@@;;;=>>><A<AAB>>>===ABBB:>>A@??>>>@BAB??@@<=>=;??<?<???A??>AC=A??AA5A8<4::<<=/=A>>>9>??>>>?>>>=AAAA/A:::A<B=AA<AAC?>>=<?=AAAAA@5:8@<>>>AAA@@@==>@@??AAAA<>===AA<A<@??@7<<@:
@ATNG8:02014:05597
GATGGTAGACATATCGTACTCTCTGTACTCATTCGTTTCGGAAGAGACAGGTACGTTAATAGTTAATAGCGTACTTTCTTTTTCTTGCTTTCGTTGGTATTTCTTGCTAGTTACACTAGCCATCCTTACTGCGCTTCGATTGTGTGCGTACTGCTGCAATATTGTTAACGTGAGTCTTGTAAAACCTTCTTTTTACGTTTTACTCTCGTGTTAAAAAATCTGAATTCTTCTAGAGTTCCTGATCTTCTGGGCAGACTCTCACACGCCTACCATCGAGGTTTGTAAACGTCT
+
4444.44<===@A966=@<BC:69=?=BBBBC@BAAB998047::;<<<<:<<;=B>B>>==C7<6=>?89;7377(27777(25+5262'277,88:///(/-(-644--).679=::917791818==A;;;A=A???;>>>AA@??<<<76/--72--/79:6;9AAA?@@@>>:><<<<-959)//999*99////*/<==AAAA8:7;EEED)>>>@A<B<AA<???@;;;=@=>>>AAD7669949---33637:99632,222,2,,,25(,,(-369)--777
@ATNG8:02024:05598
ATGGTAGCTCTGCTCTGACTCTCGTACTCATTCGTTTCGGAAGAGACAGGTACGTTAATAGTTAATAGCGTACTTCTTTTTCTTGCTTTCGTGGTATTCTTGCTAGTTACACTAGCCATCCTTACTGCGCTTCGATTGTGTGCGTACTGCTGCAATATTGTTAACGTGAGTCTTGTAAACCTTCTTTTTACGTTTACTCTCGTGTTAAAAATCTGAATTCTTCTAGAGTCCTGATCTTCTGGTGTCTGATCTGTATCACTACCATCGAGGTTGTAAAGTCT
+
5=>9<;CEG@BBABCCB><<;===5555<<;7<A?A7=A;C@CBCCCCCACGCAA?@@C@@@?C?BBCCBB==<9ABDDD3CC?BBBB=?@A@;@=@;994:>=:@B:>BA==?CC?CCC@C@BCBDCBDB?@A@C@CDDBBB@@@BBBCCDCC>BCD???<?9?@BCCCGEE>A;99,55;755559(9BCCH>DCCCCCCBBA?CCCC5BBBBB@C@DC@DDBBAAAA>BFDLCD=A:;5;AA;;;CB;;;BBCCCB@@@7;;;;:?<?29998-7<=;
@ATNG8:02025:05599
GATGGTAGCTCTGCTCTGACTCTCGTACTCATTCGTTTCGGAAGAGACAGGTACGTTAATAGTTAATAGCGTACTTCTTTTTTCTTGCTTTCGTGGTATTCTTGCTAGTTACACTAGCCATCCTTACTGCGCTTCGATTGTGTGCGTACTGCTGCAATATTGTTAACGTGAGTCTTGTAAAACCTTCTTTTTACGTTTACTCTCGTGTTAAAAATCTGAATTCTTCTAGAGTTCCTGATCTTCTGGATACACTCATGTGCACCTACCATCGAGGTTGTAAAGTCT
+
;<>D@CCCCBACBCLBBBDCBAABBABCCC@@=ADCG=BB>@=@@;;9DD@BAABB?B?@?=@7B>AABDAA<:>:444999#9424344)5<<<:@;;7;A<?@ABBB?A@BBBBCC@BBB@B?BCCCCBBA<@@@A?BDCCB@A@BBBAAAB??<@@@=@A=@=A?AABCCCC@BBBBB8B>C>;;;;;*<ECCI?CCICBAA@A@<@AAA0AA@@@?B@CC?A@BBB@@<?=AABBEE?BBCACCCBBBBBBEBAAD;:6:@@:@===9939;>>??9>?@8
@ATNG8:02030:05616
GATGGTAGGAGACACGTCGCACACGTACTCATTCGTTTCGTAAGAGACAGGTACGTTAATAGTTAATAGCGTACTTCTTTTTCTTGCTTTCGTGGTATTCTTGCTAGTTACACTAGCCATCCTTACTGCGCTTCGATTGCGTGCGTACTGCTGCAATATTGTTAACGTGAGTCTTGTAAAACCTTCTTTTTACGTTTACTCTCGTGTTAAAAATCTGAATTCTTCTAGAGTTCCTGATCTTCTGGGTGCGCTACAGTCTCTCTACCATCGAGGTTGTAAAGTCT
+
///727<?=CBBBBA@??@@CABBBBBBBC<;7<BBC=B@@@@;;:CBBB@CCCBA>C@FCCB?B?BCBBCBBAA=@@AAA2AA?B???:?@AB799C@BB?BDFE>><?CB@@@@@:>=><A<@AA>>>>>=BA@@<AA@@@;;;===A???BB;9888=<<A<=>>???A@@;@????2?;?8;:DDD/A@@@A7=;;;=A???B=CCBC/@===B=A<@@=?===AAA=B;>>>>>A<@???9;;;??;;=;///<=<>::<7///<::5:17;==4=>>=
@ATNG8:02032:05611
GATGTAGGCGTGTGAGAGTCTGCCCAGAAGATCAGGAACTCTAGAAGAATTCAGATTTTTAACACGAGAGTAAACGTAAAAAGAAGGTTTTACAAGACTCACGTTAACAATATTGCAGCAGTACGCACACAATCGAAGCGCAGTAAGGATGGCTAGTGTAACTAGCAAGAATACCACGAAAGCAAGAAAAAGAAGTACGCTATTAACTATTAACGTACCTGTCTCTTCCGAAACGAATGAGTACTATGTAGAGCTCTATACTACCATCGAGGTTGTAAAGTCT
+
CCAA@CC@CABBCCBCCC9;;CCD>DCC@DCCB@@<@?BBBBBBB@CC@B?BCA@ABBB3B@BBBBBAAABBF@B???CCC3CC?C?BBB:AAA?BBBAAA:::=A<<>8=:94:=>>>>>>A>>>>?>>>;??@@<?>>>;;;C<A<A>>;>>>@@@@@<@>AAAA>AB@BBB?@<566)8::4;>>==/>>8====AAA>>:=<@>>><@:;>>=><@@>>:;:=@<?@D:ABB?BCBBB@@AA>>>ABBBBAA>@A??@>@;?AAAAA;A4==@D7>:;;
@ATNG8:02034:05598
GATGGTAGCACACGAGATCTCATCGTACTCATTCGTTTCGGAAGAGACAGGTACGTTAATAGTTAATAGCGTACTTCTTTTTCTTGCTTTCGTGGTATTCTTGCTAGTTACACTAGCCATCCTTACTGCGCTTCGATTGTGTGCGTACTGCTGCAATATTGTTAACGTGAGCCTTGTAAAACCTTCTTTTTACGTTTACTCTCGTGTTAAAAATCTGAATTCTTCTAGAGTTCCTGATCTTCTGGATATGAGTGACTCGTCTACCATCGAGGTTGTAAAGTCT
+
55:=9>>BBCCDCCFBCCICCBCCDFCCCFCC@CCCD>AA@D@BBCHGCC?CBBBA?B?BBCC@C?CBB@AACBB>BBBBB3BB?BBBB<BCDC?B>>8=?8>=?DAA@B?@?B??A=??@:=:=B:;<AAA=BB;;7;>>>>?>>>>>??@@@D:==>:>>;>=>>>@@@?5:4:;;::/;8=8;7776)37,,,),,,,,,79/818AAA.7;;<@5@;8808><>@@A=D;AA>>>@:>>A=ABAAA???@@@@AAA@@@;6666::;1616==>6==A>
@ATNG8:02035:05588
GATGGTAGCTCTGCTCTGACTCTCGTACTCATTCGTTTCGGAAGAGACAGGTACGTTAATAGTTAATAGCGTACTTCTTTTTCTTGCTTTCGTGGTATTCTTGCTAGTTACACTAGCCATCCTTACTGCGCTTCGATTGTGTGCGTACTGCTGCAATATTGTTAACGTGAGTCTTGTAAAACCTTCTTTTTACGTTTACTCTCGTGTTAAAAATCTGAATTCTTCTAGAGTTCCTGATCTTCTGGTGTCTGATCTGTATCACTACCATCGAGGTTGTAAAGTCT
+
4444.44;@;;;==?<=>>><<<;;655=<::7;BBC=CC@C@BBCCGCC?AACCD@B?BCDCAD@C;;;?@;:;2::;;;)4:38799)98=9)//72773445<@B?CCCBB@CA?BBB>A?BBAA;;;B?BBCC?BBBBC;;;CBCBLBAAA@ECB?BCAC?AACDCGFBC?A;;;<.<=A=ABAAA,AC;<<0:9;:@@@@?@<A@BB1@AABC@C@CC@BBB@@@CAE?@@@CCA=@9<5;@AAACCDECCBBDCC@@@A>@@@@@A;?;?>?>999:?
@ATNG8:02038:05601
GATGGTAGTGTGTCTCTGAGAGTAGTACTCATTCGTTTCGGAATAGACAGGTACGTTAATAGTTAATAGCGTACTTCTTTTTCTTGCTTTCGTGGCATTCTTGCTAGTTACACTAGCCATCCTTACTGCGCTTCGATTGTGTGCGTACTGCTGCAATATTGTTAACGTGAGTCTTGTAAAACCTTCTTTTTACGTTTACTCTCGTGTTAAAAATCTGAATTCTTCTAGAGTTCCTGATCTTCTGGGTGTATCAGCGAGTATCTACCATCGAGGTTTAAAGTCT
+
@@BB?BBBCCCCCCCCCCCBBBBCCBDCCCA@;@9995:A=A@CCCCCCDBCCCCC@B?DDCC>C?BDCCBBBDC?CCCCD1CC?ABCB<A@AC@CDFBDG;;:BCED@BBBBBBCD@BBA>@>BCCB@B9989@@@;A@BABBBBBBCCCCAAC@DCC?BB@C?BBBCCCCCC?BCCCC;C@C?CCCCB2BB@AA<ACCCCCCBBB?BDEE5C@@@C?C?BC@BBFCB??<?ACCCBBB?B>BB<@@BCCBCDCBBBBCDCBCC@B@??BB;@B:>>5A@?@
@ATNG8:01998:05632
GATGGTAGCTCTGCTCTGACTCTCGTCTCATTCGTTTCGGAAGAGACAGGTACGTTAATAGTTAATAGCGTACTTCTTTTTCTTGCTTTCGTGGTATTCTTGCTAGTTACACTAGCCATCCTTACTGCGCTTCGATTGTGTGCGTACTGCTGCAATATTGTTAACGTGAGTCTTGTAAAACCTTCTTTTTACGTTTACTCTCGTGTTAAAAATCTGAATTCTTCTAGAGTTCCTGATCTTCTGGTGAGATATGCATGATGCTACCATCGAGGTTGTATAGTCT
+
//::6:<A?=@ACCCCCBBA>AA0/0@@A@@?BCCC>CD?C?CCDCCCC@BBBCC?C?BBBC?B?CDDDCBCBC?A@@@?0=?;@?@@;@ABB>BBB?BC:;;;CCCACCCBCCCC@BAB?A?BB@@?CBC?BBAA>BBBCCBBBC@@@BACCD?BBB@BB@C@BBCCCCCED@DCCCC;C@B=@@AAA0@BBCC>AADBBBCA@@@EEDD3CBCBB@B?BC?A@@AB@@=??BBCCCC?CAC@CCBBBCCCBBAABBCCCCCC=@?A?>><?<?>AAAABAA
@ATNG8:02009:05635
GATGGTAGCGCATATCAGCGCAGCCCAGAAGATCAGGAACTCTAGAAGAATTCAGATTTTTTAACACGAGAGTAAACGTAAATAGAAGGTTTTTACAAGACTCACGTTAACAATATTGCAGCAGTACGCACACAATCGAAGCGCAGTAAGGATGGCTAGTGTAACTAGCAAGAATACCACGAAAGCAAGAAAAAGAAGTACGCTATTAACTATTAACGTACCTGTCTCTTCCAAACGAATGAGTACGATGAGATCTCGTGTGCTACCATCGAGGTTGTAAAGTCT
+
@DBB?CACBCCDCCCCCBBBBBBCC>CCFBCCBBBB>B?BBCDDDC@BB?B?@@ABCDDDD+D?CCCCCCCCDDD>DCBBB>BCCC=A=ACCC5CCCACBBCBDEAA>A@CC?CBB?BDDCBBBCCCCDCBBCC?BBCC@BBBB@@?B=@?B??<?BBABC@@>ABBBBB?BB?BBA9=>887)9=>9>==??.>A?A>@;@AA@@:>:=>>@3506ABBCAAAACAAB@B@CD>CAA=ACBBBBBAAABBBBBBBBA?>>@@A@A==A@@@B<?6>867(;?99
@ATNG8:02009:05647
GATGGTAGCATCATGCATATCTCACCAGAAGATCAGGAACTCTAGAAGAATTCAGATTTTTAACACGAGAGTAAACGTAAAAAGAAGGTTTTACAAGACTCACGTTAACAATATTGCAGCAGTACGCACACAATCGAAGCGCAGTAAGGATGGCTAGTGTAACTAGCAAGAATACCACGAAAGCAAGAAAAAGAAGTACGCTATTAACTATTAACGTACCTGTCTCTTCCGAAACGAATGAGTACGAGAGAGCACACGTGTCTACCATCGTATCTCAGGAGTCT
+
ACBB@CBCCBCCCCCCDBBBDCCBC?BCC@BCCC??<??BBBBBBA?AA<A?BBCBBBBB+B>BCBBBBBBBBB;A9:::99*9@>B;@AA9CEEBIBBBBCC@?<@?BB?BDD?A@BBCBBBDDDCC???C@CBBB@BA@@@@@A=B?B?@>ABBBBBBB>ABAAA?>BC?>>>9=<888*:==9;?AAA/AB=B888ABCA@;@<ABAD3636ABAA@CAA@@AA<?=?DD>DAA>ABBCCCCBBBBBABABCAAABA@A?6637???BBB???@@<@A==>
@ATNG8:02010:05656
GATGGTAGCTATACGTATATCTATGTACTCATTCGTTTCGGAAGAGACAGGTACGTTAATAGTTAATAGCGTACTTCTTTTTCTTGCTTTCGTGGTATTCTTGCTAGTTACACTAGCCATCCTTACTGCGCTTCGATTGTGTGCGTACTGCTGCAATATTGTTAACGTGAGTCTTGTAAAACCTTCTTTTTACGTTTACTCTCGTGTTAAAAATCTGAATTCTTCTAGAGTTCCTGATCTTCTGGCTCTCTTAGACAGATACTACCATCGAGGTTGTAAAGTCT
+
49::7;<GCC@DC;;6DCCCBBB@;;@@BBAA=ACBC>CC@CAAA@DDCB?CCBBB?C@BBBB@B?BCAAAA?=?2=>>?@.=?8????8=AAA>@@D@CB?BBBB@@=AABBCA>><>>A=A:==>=;;;>:????<@@@A???@@@B@@;;;@<;;;=@@<?;@BBB???>>8==>>>2><@<@?AAA/B@>>>7>AAAAA@?=<1998:+;AAAA<B;@@;@A@????<@<@@@@@A<A??<?A><>=<?@;>;=>C>@@@A=?>>>AA<A:>=@@8@>>>
@ATNG8:02013:05637
GATGGTAGAGTACAGTGTAGTAGACCAGAAGATCAGGAACTCTAGAAGAATTCAGATTTTTAACACGAGAGTAAACGTAAAAAGAAGGTTTTACAAGACTCACGTTAACAATATTGCAGCAGTACGCACACAATCGAAGCGCAGTAAGGATGGCTAGTGTAACTAGCAAGAATACCACGAAAGCAAGAAAAAAGAAGTACGCTATTAACTATTAACGTACCTGTCTCTTCCGAAACGAATGAGTACACACTCTCATATGACACTACCATCGAGGTTGTAAAGTCT
+
499:5;=BCDDCBBCACBBCECB::<;BB@BCBBBB=B=AAA::9B?BB@C?AA::9?=?.?=BBBABBDB?AA8>=@ABAA5BC?C6;;<6;DCACBBBDCB@@>@?BCADCB>AABBCDDD@@@CCCCCD?CCBB?BBBABBBA>A@C?@>@BBBAB??=?BBA?>;?@<@@@8=>989+7<94578888%8:8:;:;AAAAA<A:=<@@3838AC@?=?BAA@::5:<@AA=B??<?BEBBBDBBAB>>>???BBCBB@AACC?AACBBB=?;:577.<?<=
@ATNG8:02037:05658
GATGGTAGCTCTGCTCTGACTCTCGTACTCATTCGTTTCGGAAGAGACAGGTACGTTAATAGTTAATAGCGTACTTCTTTTTTCTTGCTTTCGTGGTATTCTTGCTAGTTACACTAGCCATCCTTACTGCGCTTCGATTGTGTGCGTACTGCTGCAATATTGTTAACGTGAGTCTTGTAAAACCTTCTTTTTACGTTTACTCTCGTGTTAAAAATCTGAATTCTTCTAGAGTTCCTGATCTTCTGGTGAGATATGCATGATGCTACCATCGAGGTTGTAAAGTCT
+
///727:<AACBB==BBCCBBBBBBBBBCCBB?CBBD=CC?C@CCCCCCC@CFCCD@C@BBBE@B@BBCBB@?=?=:;;;;;%;B=B8;;.489;5;;>9>C>@A@BBB?DCCBBABBABCB@C@FDBBA@@C@EDAA?BCDBCCCBACCCDBBBA=@::6:A=A?CBCBBGCCC@CCIKH=I@B?BBBBB,CC;;;7;AEEDC@@>@5;:;:*9>=>D@B@BD?BCCECA@=@@CCBCAA>AAC?BBBCCCC@@@ABBCBCBAAC@CACBBB799:?CC>BC??
@ATNG8:01993:05700
GATGGTAGTCTGCTCTGACTCTCGTACTCATCGTTTCGGAAGAGACAGGTACGTTAATAGTTAATAGCGTACTTCTTTTTCTTGCTTTCGTGGTATTCTTGCTAGTTACACTAGCCATCCTTACTGCGCTTCGATTGTGTGCGTACTGCTGCAATATTGTTAACGTGAGTCTTGTAAAACCTTCTTTTTACGTTTACTCTCGTGTTAAAAATCTGAATTCTTCTAGAGTTCCTGATCTTCTGGTGTCTGATCTGTATCACTACCATCGAGGTTGTAAAGTCT
+
=@@@>@@===<=<===666@>C>CA@@CBAAB@@@<@C@D@BCCCBBB?BBCCB?BACBCC899;BBB?C=<?=;;;;;)9B>ABBC?DABA8:9?;>@=@BDBBD@BGAAA@@@@BBB?A=ABCBBBBB?B:;;@B;;;CCCBCBBCCBABC?A;;8:C?C@DCBBBCCFC;;;DFD9B?AADEEEE5GCCDC>ABCBBCDBCB@BDDD5DCBAA;@;;;6<BAAACC>A>ABBAAA<??B>BBDCBBCCDCCEDCBCCCCC@AA@CA@=A=@@@A=?@?D
@ATNG8:01995:05692
GATGTAGCACACGAGATCTCATCGTACTCATTCGTTTCGGAAGAGACAGGTACGTTAATAGTTAATAGCGTACTTCTTTTTCTTGCTTTTCGTGGTATTCTTGCTAGTTACACTAGCCATCCTTACTGCGCTTCGATTGTGTGCGTACTGCTGCAATATTGTTAACGTGAGTCTTGTAAAACCTTTCTTTTTACGTTTAACTCTTCGTGTTTAAAATCTGAATTCTTACTAGAGTTCCTGATCTTCTGGTGAGATATGCATGATGCTACCATCGAGGTTGTAAAGTCT
+
/////799AB>====;;;66666<;;9;5555555<6;;.5.555;=5526@94:5?7?;=>;?:@;<<==;7<198787$37,33333&3:994:8;69>8;9:77913988978865AA=B=;;;:855:6=:8:<@>><==@888>;;:9//)///366/6399<=<<=BB<@@@A>-9188-8=DDD/==776077////)/9<788(///)////848455.2A>>>=>>:><@@>>>><>>D===/-----7::@@@?>>:==9<///9=9=6:;@@:@@B=
@ATNG8:02014:05671
GATGGTAGTGTGTCTCTGAGAGTAGTACTCATTCGTTTCGGAAGAGACAGGTACGTTAATAGTTAATAGCGTACTTCTTTTTCTTGCTTTCGTGGTATTCTTGCTAGTTACACTAGCCATCCTTACTGCGCTTCGATTGTGTGCGTACTGCTGCAATATTGTTAACGTGAGTCTTGTAAAACCTTCTTTTTACGTTTACTCTCGTGTTAAAAAATCTGAATTCTTCTAGAGTTCCTGATCTTCTGGAGATACACATGATACTCTACCATCGAGGTTGTAAAGTCT
+
////278:=@995<555<;;;<BAB@@?AC@@<@@@@;@EAM?CCCCCCC@BBCBBAC@DCCC@CACDCA@AAB@@@@@@@0::8==@C=B?A;7;<==;@=@BBCCCACDCBCD;;:;CC?B@CCCBBBBC@CBBA?CBBCDECCCABA@ADBB?AA@@CB@C@BCCAAADCC@CFDFE;E@C@DDCDC0AA;;;0;AA;<;BB@A5;;;;;%;?>AB?C@CE>@@@@BAB>B>AAA@@@?@BE?BBDCCBDB@@@@BBBAA:::?AA@AAB<?:?AAA<BDBA
@ATNG8:02018:05700
GATGGTAGGCGTGTGAGAGTCTGCCCAGAAGATCAGGAACTCTAGAAGAATTCAGATTTTTAACACTGAGAGTAAACGTAAAAGAAAGTTTTTAACAAGATCTCACGTTAACAATATTTGACAGCAGTACGCACACAATCGAAGCGCAGTAAGGATGGCTAGTGTAACTAGCAAGAATACCACGAAAGCAAGAAAAAGAAGTACGCTATTAACTATTAACGTACCTGTCTCTTCCGAAACGAATGAGTACCTCTCAGACGCTCGTCCTACCATCGAGGTTGTAAAGTCT
+
99446;:::?B@A;CCDBAAAA;;9)599=AA;;;C?B=@@CBAAA=;;5<5;A;::999)0:;;0//0/=:===1777777(333(39999$3,371333377<6793816622222'222.553...335:88=>:>>BB=@@@BAA886:=@@C=B;:;>>>F=AAAAAA<>>8>??6=<888*68815<:::+::1:??>>><<=<?<?AAA=D=AA667=@AABA=<4:4888*89818<;<///5====A@@@888>ABB=AAA=@@@CCB5:3:777-8A:;
@ATNG8:02020:05679
GATGGTAGTGTGTCTCTGAGAGTAGTACTCATTCGTTTCGGAAGATACAGGTACGTTAATAGTTAATAGCGTACTTCTTTTTCTTGCTTTCGTGGTATTCTTGCTAGTTACACTAGCCATCCTTACTGCGCTTCGATTGTGTGCGTACTGCTGCAATATTGTTAACGTGAGTCTTGTAAAACCTTCTTTTTTACGTTTACTCTCGTGTTAAAAATCTGAATTCTTCTAGAGTTCCTGATCTTCTGGTCTACTACACTGTACTCTACCATCGAGGTTGTAAAGTCT
+
:;BC8>>B9;6<<ACCICDCCCCCBBABAAAA?ABBB=BC@E@CAAABDD@DDCAA>A@GDGE?A?AABCCAAAD?AAA@@0@@=@AAA<AAAC?BBB@BH@CBDCCC@CCDCBBCC@CBB@C@CCCBBBBC?CCCC?CCCCCCCABBCCCAABD?CBA?BC@C?BB?@@CBCCABCBCC6;5;;;<;<<<%;BBBB>CABBECCCED@DECE5BBBBB@B@CB?BBACC::8;@DDCDCC@BBC?CCBBCBCCD@AAADECCBCB@A@ACEE?B?BAA@8@@99
@ATNG8:02028:05696
GATGGTAGCACACGAGATCTCATCGTACTCATTCGTTTCGGAAGAGACAGGTACGTTAATAGTTAATAGCGTACTTCTTTTTCTTGCTTTTCGTGGTATTCTTGCTAGTTACACTAGCCATCCTTACTGCGCTTCGATTGTGTGCGTACTGCTGCAATATTGTTAACGTGAGTCTTGTAAAACCTTCTTTTTACGTTTACTCTCGTGTTAAAAATCTGAATTCTTCTAGAGTTCCTGATCTTCTGGGCAGACTCTCACACGCCTACCATCGAGGTTGTAAAGTCT
+
?B@@?B@BBBBB@@?A@BBBB;96;:;;;@>A;A<;:79A=@9=>>B?BB@BCBAB<?7?<<<9B655>DBABBB7BB>C>1@?8<3777&3;=A:????AA=@8799:58B??@B??<AAA=D=A@@@=>=>:=D??8;;BBBBC@=>>A@=<<=5:;;8=>:?=A???@@A@@<@==@@2@//-/====,<667:2>>>>@@>>>D=====,=///:6:9BC<CAA???A<B;??BBAA:889919///66;;?AA@@@A:>>@;@:;;>==B;??DD7@@@A
@ATNG8:02004:05724
GATGGTAGCTCGCTGATGATATCTCCTGAAGATCAGGAACTCTAGAAGAATTCAGATTTTTAACACGAGAGTAAACGTAAAAAGAAGGTTTTACAAGACTCACGTTAACAATATTGCAGCAGTACGCACACAATCGAAGCGCAGTAAGGATGGCTAGTGTAACTAGCAAGAATACCACGAAAGCAAGAAAAAGAAGTACGCTATTAACTATTAACGTACCTGTCTCTTCCGAAACGAATGAGTACTATAGACTATCTGAGACTACCATCGAGGTTGTAAAGTCT
+
ACCB@DBBACCCDCCCBBBCCCCBBACCC?CCCCBB>B?BBDCCCC@BB?A>ACCCDECC5C@BCCCCCCCCCC=@@99999*:C>C4;;;6;CD?BBBCCCDBB?B@CC?BBB?BBBBBAAACCCCECBBCAECBB?BA@@BCBA>BADCC?ABCDDBAA?CDBBBA?A@;@AA<@@@@@9=>=;:9999(9B;A???BAAAA<A<??@A6:7;ABBB?BBBBBCC?C?AAA<ABB?BBBBBBBCCCCCCAAAABCDBBACAAA?CBBBBB;=8?999+:???
@ATNG8:02025:05738
GATGGTAGCGCATATCAGCGCAGCCCTGAAGATCAGGAACTCTAGAAGAATTCAGATTTTTAACACGAGAGTAAACGTAAAAAGAAGGTTTTACAAAACTCACGTTAACAATATTGCAGCAGTACGCACACAATCGAAGCGCAGTAAGGATGGCTAGTGTAACTAGCAAGAATACCACGAAAGCAAGAAAAAGAAGTACGCTATTAACTATTAACGTACCTGTCTCTTCCGAAACGAATGAGTACGATGAGATCTCGTGTGCTACCATCGAGGTTGTAAAGTCT
+
=:5569=@BBA@;99?BAA@@A;;;,993-4::;44.45<9===00,0=496>=>;:::9'9:?@BAA?BB@AA8A@?@=>=,>B294::9*9@BDD9996DB?@<?8>;>@;;:?>;?:9;@@?ABCBBAB>A;::7:@<<A<;;9<2;33-3333888:4::<3447::=>?>>BBA@>2://*/6999)6627555:<955)-(-5--(..536683999:::;350555'//:477=;@@A777<<<=B@B>>85755:75+223333,3,338=5==22
@ATNG8:02029:05750
GATGGAGTGTCATAATGAGAGTGGTACTCATTCGTTTCGGAAGAGACAGGTACGTTAATAGTTAATAGCGTACTTCTTTTTCTTGCTTTCGTAGGTATTCTTGCTAGTTACACTAGCCATCCTTACTGCGCTTCGATTGTGTGCGTACTGCTGCAATATTGTTAACGTGAGTCTTGTAAAACCTTCTTTTTACGTTTACTCTCGTGTTAAAAATCTGAATTCTTCTAGAGTTCCTGATCTTCTGGAGATATCATCAGCGAGCTACCATCGAGGTTGTAAAGTCT
+
///:3:99999955.5:::<=;;7:<<=:::044::245.47;556===8666;=8<:=>>>8<7;955:::9;055<<<'55.48;;2/////27//)/55777///277/444<<7<<<:>7;;=;555:79954.59//////66226---5(---3-/)/48;=>==?@@:>>>>?2>9>855555$9@@CG<BBCC>==<==7<<<<+<<<<>8<7;;5:?>@?>=27-777<88888@595955444444<9:///<:;6:55///)/)//9;2<>=6
@ATNG8:02064:05140
GATGGTAGGAGACACGTCGCACACGTACTCATTCGTTTCGGAAGAGACAGGTACGTTAATTAGTTAATAGCGTACTTCTTTTTCTTAGCTTTCTGTGGTATTCTTGCTAGTTACACTAGCCATCCTTACTGCGCTTCGATTGTGTGCGTACTGCTGCAATATTGTTAACGTGAGTCTTGTAAAACCTTCTTTTTACGTTTACTCTCGTGTTAAAAATCTGAATTCTTTCTAGAGTTCCTGATCTTCTGGGGTCTACGCTCGTCGCACTACCATCGAGGGTTTGTAAAAGTCATCTCCCGC
+
;;CC?BBB?BCBAA;;@<?<@@995=<<<>;@7@CCC=BB=@<::9=:::7;;<<?<A3:197;2;7<;ABB??8A7=<B<?.>>333:9:35875935553776:;;=8818==;;;;;5;>>1:58889888;5:9>A<:;;>>@@@ACB@@?;;;5;;>;@B=B=;;;;;:<<<8<::;;/;7<7:::::)66333-3-----7759.5555'3/--3,3,//.'.33577705)..8566055555*5888///536676659<;A<=<=<9;:/8909::;;.;:877.--2,--
@ATNG8:02079:05145
GATGGTAGGACGAGCGTCTGAGAGGTACTCATTCGTTTTCGGAAGAGACAGGTTACGTTAATAGTTAAATAAGCGTAACTTCTTTTTCTTTGCTTTCGTGGTATTCTTGCTAGTTACACTAGCCATCCTTACTGCGCTTCGATTGTGTGCGTACTGCTGCAATATTGTTAACGTGAAGTCTTGTAAAACCTTCTTTTTACGTTTACTCTCGTGTTAAAAATCTGAATTCTTCTAGAGTTCCTGATCTTCTGTATACACACTCCTCGCTACCATCGAGGTTGTAAAGTCT
+
//;;8>=B@AA@BCC===<??@>?<:;5<>@@<;/---&-5(-(--,5577(/)//77296<:;<.55)54.977//)/9278:99'///(434<4;;>>796=8<<8<@@@?C@BCC@A@BD?@@@>A>BBBBBBBD@@@@C?CCCBB@@@ABCCBBB::6;@@<?@;@=?<<00,0<AA8>>CEE9E?C=@AGFF+99C@=2@6966<>>:<8====)554::::5?@;@@B@A?B@C@BBAAAB>ABCBBBDDDDCA@@ACACBCBC@BDBBBC?C?DBCF>C@A@
@ATNG8:02080:05128
GATGGTAGCATCATGCATATCTCACCAGAAGATCAGGAACTCTAGAAGAATTCAGATTTTTAACACGAGAGTAAACGTAAAAAGAAGGTTTTACAAGACTCACGTTAACAATATTGCAGCAGTACGCACACAATCGAAGCGCAGTAAGGATGGCTAGTGTAACTAGCAAGAATACCACGAAAGCAAGAAAAAGAAGTACGCTATTAACTATTAACGTACCTGTCTCTTCCGAAACGAATGAGTACAGAGAGTACGATATGTCTACCATCGAGGTTGTAAAGTCT
+
---6388///=@?>666<5559944.44<5:AB;;9;@:>BC8:5>7=;7<?997<8<;=+=7=BBBBBAA998+8;>@@@@,@B4;8;BD7CBB>AAABBBDCC@B?CB?BBB>BA??@DCCCCCBBBBCC?CCCC<@@BA@@AA=B@C@A?ABBBBBBC?AAACCC?BB@AAA?AAA>=4=<<788888(8@:?;;;BCBBB7;7;?EK<@<@ABAA>AC@@@BB?B?BCC>BAA=AABBBBA@??;;;????>>?;;;==:;5:<::7717-5568)6=<;
@ATNG8:02086:05138
GATGGTAGTGCGTGAGAGAGAGACCCATAAGATCAGGAACTCTAGAAGAATTCAGATTTTTAACACGAGAGTAAACGTAAAAAGAAGGTTTTACAAGACTCACGTTAACAATATTGCAGCAGTACGCACACAATCGAAGCGCAGTAAGGATGGCTAGTGTAACTAGCAAGAATACCACGAAAGCAAGAAAAAGAAGTACGCTATTAACTATTAACGTACCTGTCTCTTCCGAAACGAATGAGTACTACTCTCAGAGACACACTACCATCGAGGTTGTATAGTCT
+
//7729<A@AD@AABDCCCCBB:;;4:@B9AB@:95?B@BBB@@?B?BB?C??>=99999'71;;@BBABA89:,9:;;::9$9@<A5;;;4:CB?;;;CCBBBE@B@BC@BCB?BBBBCCCCCBBACCCCC@B@@A?BBBCBB>><@@CAA>ABBCCBBB?ABBAAA?CD@BAA=@;AAA9;:::???@@/@@<B887==??A<?<@@??;?=BABAB?BCBBBBB>A>AFD>BAA>ACCCBABAABBBBBBA===AAAA???B=AA====5:4;=>???;;;
@ATNG8:02052:05181
GATGGTAGCGAGCGAGTGTGTATACCAGAAGATCAGGAACTCTAGAAGAATTCAGATTTTTAACACGAGAGTAAACGTAAAAAGAAGGTTTTACAAGACTCACGTTAACAATATTGCAGCAGTACGCACACAATCGAAGCGCAGTAAGGATGGCTAGTGTAACTAGCAAGAATACCACGAAAGCAAGAAAAAGAAGTACGCTATTAACTATTAACGTACCTGTCTCTTCCGAAACGAATGAGTACCTCTCAGACGCTCGTCCTACCATCGAGGTTGTAAAGTCT
+
////)/9>ACDBB@@ACCCCCCBBB@CCC@BBBB:;9;?BAEBBBB@BB<>;>@AAAABA0A?BCDCDBBDBBB<@@:9:9:*;C>B5;;;*;@@=@CDBBBCCC?B?BC>BAA<??BBCCCCCCCCBBCCE@BBBB?BAAABCBB>DAE@@?ACCCCBBB?AACBBB?BB?BBC?BBA@?9>9929??AA3@@;@777>??@@<@<@E>><>:?@BBB?BCBBACD>A?ACC>BCC?BBBCBBB?BBBBBBC@@@AAAAA=AAA;@@AAAA=A<@=<92<@@@
@ATNG8:02055:05174
GATGGTAGCACGACACGACGATGTGTACTCATTCGTTTCGGAAGAGACAGTTACGTTAATAGTTAATAGCGTACTTCTTTTTCTTGCTTTCGTGGTATTCTTGCTTAGTTACACTAGCCATCCTTACTGCGCTTCGATTGTGTGCGTACTGCTGCAATATTGTTAACGTGAGTCTTGTAAAACCTTCTTTTTACGTTTACTCTCGTGTTAAAAATCTTGAACTTCTTCTAGAGTTTCCTGATCTTTCCGGATAGAGCGTGCATATATCTACCATCGAGGTTGTAAAGTCT
+
9:::5=<AA::;;;<=>>666;;;=<;;;BBB=AABB<BB=@<@A@@@@@A????B?B>BBBB>A?BBA>==A3713<<<=+446=866.6///48/-*/837--(---(-9>795864787193799=AA?A;@@@B8;;A>:;:=>?@@A??@B<866:<<8=:>>=====<?9>;>>>3<8>778888(6=:::3:7;=<<<>9949==;/;96/68)//387377775577.7)----.66,2,3.3...36778992227755377)------)..335803668
@ATNG8:02069:05193
GATGGTAGCTCACGTACGTCACACGTACTCATTCGTTTCGGAAGAGACAGGTACGTTAATAGTTAATAGCGTACTTCTTTTTCTTGCTTTCGTGGTATTCTTGCTAGTTACACTAGCCATCCTTACTGCGCTTCGATTGTGTGCGTACTGCTGCAATATTGTTAACGTGAGTCTTGTAAAACCTTCTTTTTACGTTTACTCTCGTGTTAAAATCTGAATTCTTCTAGAGTTCCTGATCTTCTGGGTCTCTCTCTCACGCACTACCATGAGGTTGTAAAAGTCT
+
66==8<=AA95599995559455;:=;;;<;?9>:;:69@>A<999?>:989C>>C?B<AAAA?C?AAA@AAAAA@CDCCC3AA<@9992:AAB5:8@;@@=@@AA>><>EF;;;AA<?<=8=6;;A@@AAB<?===398>==;;;=@A;;;==A;>>A=AA<?<?@@????>>;>??AA5A<A188===+::==;+------988;/666'26657383..-.886///37377>>AA:99=@6///767=BD=>=@?>;777433377-2-23222)2262
@ATNG8:02086:05197
GATGGTAGGACGATCGTCTGAGAGGTACTCATTCGTTTCGGAAGAGACAGGTACGTTAATAGTTAATAGCGTACTTCTTTTTCTTGCTTTCGTGGTATTCTTGCTAGTTACACTAGCCATCCTTACTGCGCTTCGATTGTGTGCGTACTGCTGCAATATTGTTAACGTGAGTCTTGTAAAACCTTCTTTTTACGTTTACTCTCGTGTTAAAAATCTGAATTCTTCTAGAGTTCCTGATCTTCTTGGTCTACGCTTCGCGCTACCATCGAGGTTGTAAAGTCT
+
:;@A7<<B>AAA=9:94449449A<@@@@B<;5;;<;.::2:;@BBDECC?CCCCB@B@BBBB?D@CCCBA;;;A>@@@??,??9@@AB<A@IGFCCCACE@A@ACEI@CBBCCCCC@CBC@B?B@???@@B?CBCD<BACCEBBBBBBBBBBAA?CCC>AB?C<>?BCCDCBCACAAAA7@<A;:::::*:BBCC>BBBBCGDBBB=@@@@0@@@@B?B?BB?BCCCCBC?B?BBCCCB=@??D?BADDDCCC?CCCC???B>BBBBBB@C=@@AD>BBAB
@ATNG8:02050:05255
GATGGTAGTATCTGTCTACGAGAGCCAGAAGATCAGGAGCTCTAGAAGAAATTCGATGATTTTAACACGAGAGTAAACGTAAAAGAGGTTTTACAAGACTCACGTTAACATATTGCAGCAGTACGCACACAATCGAAGCGCAGTAAGGATGGCTAGTGTAACTAGCAAGAATACCACGAAAGCAAGAAAAAGAAGTACGCTATTAACTATTAACGTACCTGTCTCTTCCGAAACGAATGAGTACGATGAGATCTCGTGTGCTACCATCGTAATTGCGAAGTCT
+
66771560459;;;;;;<<666?;>8;;;7;:<>>=9==AA@AA@>50..).(---75/...&202225:5222;;0222555)575499:.9995666722222+2/555;;65558=>;;;@@@>>>?@8=<9:499988899296;4405;;:;;:>9??>=>?0778;;;.7/<;;3;//)/:=:=*55.59<::<>>>:>>D=>=<@<@@BBB?BBCC@@@-0-0@@8@@A>@BBBBBBBCC???AB=<<>>>>=>=;;5887=>>081;@B@<@000
@ATNG8:02078:05236
GATGGTAGCTATACGTATATCTATGTACTCATTCGTTTCGGAAGAGACAGGTACGTTAATAGTTAATAGCGTACTTCTTTTTCTTGCTTTCGTGGTATTCTTGCTAGTTACACTAGCCATCCTTACTGCGCTTCGATTGTGTGCGTACTGCTGCAATATTGTTAACGTGAGTCTTGTAAAACCTTCTTTTTACGTTTACTCTCGTGTTAAAAATCTGAATTCTTCTAGAGTTCCTGATCTTCTGGCTCTCGTAGACAGATACTACCATCGAGGTTGTAAAGTCT
+
@@BC?BBB===AB;;6@@>>FBBCCB:69CAA?ACCC?CC?B?;<;CC@@@ACCCC?B>AABA=?=@BAABCAA@@99888.9A?BCCC=BBBB?BBB?BB999AAAA@CBC>A@==:>>><><??>>>===;>@@@<>>@@@@@A???@@===A=A??<??<?=BBAAA@@??<?AABB5A=A:;;;;:.;BBCD8?>>>@?>>>?<BDCC/A>>>>;><@C=@???@@@<B<BAAAAA:=>@;@<<<=<=<=<>>>@B@A@>>:===>?@9=8=>>>7>>>>
@ATNG8:02080:05232
GATGGTAGCGCACACATAGATACAGTACTCATTCGTTTCGGAAGAGACAGGTACGTTAATAGTTAATAGCGTACTTCTTTTTCTTGCTTTCGTGGTATTCTTGCTAGTTACACTAGCCATCCTTACTGCGCTTCGATTGTGTGCGTACTGCTGCAATATTGTTAACGTGAGTCTTGTAAAACCTTCTTTTTACGTTTACTCTCGTGTTAAAAATCTGAATTCTTCTAGAGTTCCTGATCTTCTGGAGATACACATGATACTCTACCATCGAGTTTGTAAAGTCT
+
56:@:@;@@BDCCCCCBBBA@@DDLCCBBBAA>AABB<BB=A?ACGFDCC@CBCBB?B@CBBD<?>@BBB@@@BA;=====,<?;@@AA<@?AC@IFCACC@CCCCDD?BBCDCBBB@CCC?C@CCCCBBBD?CCCC899BBBBCCCCCBB@@@A>BAC@CC@C@@@@BBBBCDABBDDF;F@C@CCCCC2BB@@@:ABAAAAFAAA?CEED2BBCCL@B>AA=@@CCBAB?B?BAABCD?AAB?BCBBBCDDBBBBBBBCCBBB=?>@A@@@@:??BD>CBBA
@ATNG8:02091:05230
GATGGTAGCGCACACATAGATACAGTACTCATTCGTTTCGGAAGAGACAGGTACGTTAATAGTTAATAGTCGTACTTCTTTTTCTTTGTCTTTCTGTGGTATTCTTGCTAGTTACACTAGCCATCCTTACTGCGCTTCGATTGTGTGCGTACTGCTGCAATATTGTTAACGTGAGTCTTGTAAAACCTTCTTTTTACGTTTACTCTCGTGTTAAAAATCTGAATTCTTCTAGAGTTCCTGATCTTTGGCTCTCGTAGACAGATACTACCATCGAGGTTGTAAAGTCT
+
9:=>9<<CCCB<=@666<@?@===:////;:;<:955)5949499;;=9915<595:>7::;:./*/7///---::)/////$///(/69::199473288<4885888::><>>GCCCBC@@A@?C@CCCCCCCD@CCCC@BBBCAAACCB;;;;;;D@BBB@BB@C@CCBBBCCFD@CCBCC;C?A?ACFME2BAAAD>CCDCCCCCAB?ADEE5DBBAB?AACC@CCBB@@@@C@BBBCBBB=A@AA::::::?@@BABBBBACD@D???A@3:399==5>A>?
@ATNG8:02042:05292
GATGGTAGATACTCGCTGATACACCCAGAAGATCAGGAACTCTAGAAGAATTCAGATTTTTAACACGAGAGTAAACGTAAAAAGAAGGTTTTACAAGACTCACGTTAACAATATTGCAGCAGTACGCACACAATCGAAGCGCAGTAAGGATGGCTAGTGTAACTAGCAAGAATACCACGAAAAGCAAGAAAAAAGAAGTACGCTATTAACTATTAACGTACCTGTCTCTTCCGAAACGAATGAGTACTATAGACTATCTGAGACTACCATCGAGGTTGTAAAGTCT
+
77:;<AACCCCBB@>;A?BADCDCC=BBB>@?CC@@<?9==>873B7BB=B>@A998===,=3993;;7>;888172;>>>:+<@5;49;;0?;@=@;@A=@@?@=@?BB?BBB9::A@BBCBBCBBBBBAD@DAAA:::BBAAAC<A>A::8:BAAAAAD>::9AAB?BD@ABB:?<5555'555-678888%8=88856@>@@@<@;@>BB:><>@A??<?BAAABBAD>@BC>B9979?@BBBBBAA?@>=>>ABBBBDBBBBB@BBA@>>7>=>;<<4@?::
@ATNG8:02057:05272
GATGGTAGCGCACACATAGATACAGTACTCATTCGTTTCGGAAGAGACAGGTACGTTAATAGTTAATAGCGTACTTCTTTTTCTTGCTTTCGTGGTATTCTTGCTAGTTACACTAGCCATCCTTACTGCGCTTCGATTGTGTGCGTACTGCTGCAATATTGTTAACGTGAGTCTTGTAAAACCTTCTTTTTACGTTTACTCTCGTGTTAAAAATCTGAATTCTTCTAGAGTTCCTGATCTTCTGGGATGTGTGCGCAGTGCCTACCATCGAGGTTGTAAAGTCT
+
44;=8<;@;95<;;;A@>>@A955;>::;>;;7?>>@8??7<7666;;;><BCDDEAE?@?;>?C@BBCD>==;:7:<<<<+<A<A:;;0;7;>:??B=@B99:?@@A<@DBCCBBB?BCD@B?CGCB;;;;6;@@@?CCCBBBCCBBBCB@@@B>A;;:;E@C@BBCBCCB@A49999:*:<C=;;<<;*;BCCJ>DCCCCCBA@@@CCFC5CBCBC@CACB@CBAAB;;6;>ABBBBC?B?AA8@;<;;;A@D@@;;;B<@?B<::9?=?1717;;<7>??A
@ATNG8:02063:05294
ATGGTAGCGCACACATAGATACAGTACTCATTCGTTTCGGAAGAGACAGGTACGTTTAATAGTTAATAGCGTACTTCTTTTTGCTTGCTTTCGTGGTATTCTTGCTAGTTACACTAGCCATCCTACTGCGCTTCGATTGTGTGCGTACTGCTGCAATATTGTTAACGTGAGTCTTGTAAAACCTTCTTTTTACGTTTACTCTCGTGTTAAAAATCTGAATTCTTCTAGAGTTCCTGATCTTCTGGGTCTCTCTCTCACGCACTACCATCGAGGTTGTAAAGTCT
+
<<<.449555==>CABBGBBBB=B=666=<<9966@8@D:=:<<ACBBE?DB@?>>3?<@@@@6;9;BA>;?ABC?AACCB0B:;9:9<>5>:;=7;;>:>C;::BCCHAGCDBBBBC@CCC?ACCBBAA::6:AAA?CBBBCCCCCCCCCCBAB@CBB?BB@B?BBBBBCCCCBCBBBB9@=@<999::*:BBCC=BACCCGCCCC?BBBB2CBBCB@B@CC@CBCBCBB?C@BBBEBB?AACC>BBBBA@@CCBBBCCDCBCB@BAAA@@<?3:9>@;@???
@ATNG8:02075:05308
GATGGTAGAGAGACTGTAGCGCACCCAGAAGATCAGGAACTCTAGAAGAATTCAGATTTTTAACACGAGAGTAAACGTAAAAAGAAGGTTTTACAAGACTCACGTTTAACAATATTGCAGCAGTACGCACACAATCGAAGCGCAGTAAGGATGGCTAGTGTAACTAGCAAGAATACCACGAAGCAAGAAAAAGAAGTACGCTATTAACTATTAAACGTACCTGTCTCTTCCGAAACGATGAGTACAGAGAGTACGATATGTCTACCATCGTTCCTTCTGAGTCT
+
:<<A@CBCBBA@A>969<<=>=;;;):=?=:99?9:.93433;;8;67738/8<>AAAAA1?88;8887=888818:=>???+<A=B9AAA7ACD?BBBA==9444(46??;AAB788AB?AAABCB@A?B;0*00009<000:=<?:<:<00*/;6::9<B>CCCBAB@BB;877;?>><258:::<>>=/:A27578;:;:>5;477;=/77-7:=AA<???987@>;17:=39/////>>?@>???AABA888AAAAAAB;;7;A>===B7:88@@A@<<8
@ATNG8:02086:05295
ATGGTAGGCACTGCGCACACATCCCAGAAGATCAGGAACTCTAGAAGAATTCAGATTTTTAACACGAGAGTAAACGTAAAAAGAAGGTTTTACAAGACTCACGTTAACAATATTGCAGCAGTACGCACACAATCGAAGCGCAGTAAGGATGGCTAGTGTAACTAGCAAGAATACCACGAAAGCAAGAAAAAAGAAGTACGCTATTAACTATTAACGTACCTGTCTCTTCCGAAACGAATGAGTACTGTATCTATGTGTGCGCTACCATCGAGGTTGTAAAGTCT
+
:::5:<A;A@@AA?>@>AABBCCD>CBC?@;;<66169;;@;;6@=A@?A?::9>:ABA1B?AA@BBBBC???8?@BBBBB2@B=A.;;;6;AA>@@@BCEDCD?B?BD?CAB=?A@?ABBBBAACACCA?=AACC<@@@@=<=B>A?A?A=??BCBBCC?BBBABB?BB?998188:::/87719::::;'6=9=///@=AAA<?<???B7:7:@AAA?BBBBBBB?@=@@@7@00,0AAAFB@@CBA==;:;>?><<778>>>=C??===8<7<9//)0000
@ATNG8:02088:05300
GATGGTAGATATATGCACGCTCTACCAGAAGATCAGGAACTCTAGAAGAATTCAGATTTTTAACACGAGAGTAAACGTAAAAAGAAGGTTTTTACAAGACTCACGTTAACAATATTGCAGCAGTACGCACACAATCGAAGCGCAGTAAGGATGGCTAGTGTAACTAGCAAGAATACCACGAAAAGCAAGAAAAAAGAAGTACGCTATTAACTATTAACGTACCTGTCTCTTTCCGAAACGAAATGAGTACTGTATCTATGTGTGCGCTACCATCGAGGTTGTAAAGTCT
+
;;;905>@@@CHEBABDCCDCCCCC@DDD@BAA;;;=@=ABC::8B=A@>A<99997999'88??AAAABBBBD>A;;9444$45.5.5999$9@@=@?BBAC@;;7;?@@<@@@>AABDCBCBCCCCCCCCC@A@AB?BAAAAAAA=A?AAA?ACAA@@??9?@@???<AA=@B?8<<7777(775/678888%8:6:826AAB@>;@<>>??<?<>=@:;5:?>@?@??9?>ABD8A9::*9>>ADABACBBAAB???=>>>;;;AAA=AAAA>>5:4:888*8<87
@ATNG8:02054:05357
GATGGTAGCTATACGTATATCTATGTACTCATTCGTTTCGGAAGAGACAGGTACGTTAATAGTTAATAGCGTACTTCTTTTTCTTGCTTTCGTGGTATTCTTGCTAGTTACACTAGCCATCCTTACTGCGCTTCGATTGTGTGCGTACTGCTGCAATATTGTTAACGTGAGTCTTGTAAAACCTTCTTTTTTACGTTTACTCGCGTGTTAAAATCTGAATTCTCTAGAGTTCCTGATCTTCTGGAGATACACATGATACTCTACATCGAGGTTGTAAAGTCT
+
@BBA?BBDCCEC@ABCCCBABBBCCDA@CD;;7;;;D>BB@B?BBA@ACC@DCBBA@A>B?BA>B=BBBBBBBAC?CDDDE1???BBKD>CAAA?BBC?BB9:8@AAA>ABB@>>>>:@AA<A===>DAA==:=A?>:>>?:;;@@AAAA>>==?<=>><@A9=5;;=888>??;;;:DD2B<>6788888%88667)//6/.-2-..(...&.;5550505767783..-.49;999;,//838777;AA9<///978?@A>>>?@@;;5::==@E;BB;;
@ATNG8:02060:05362
GATGGTAGAGAGACTGTAGCGCACCCAGAAGATCAGGAACTCTAGAAGAATTCAGATTTTTAACACGAGAGTAAACGTAAAAAGAAGGTTTTACAAGACTCACGTTAACAATATTGCAGCAGTACGCACACAATCGAAGCGCAGTAAGGATGGCTAGTGTAACTAGCAAGAATACCACGAAAGCAAGAAAAAGAAGTACGCTATTAACTATTAACGTACCTGTCTCTTCCGAAACGATGAGTACGATGAGATCTCGTGTGCTACCATCGAGGTTGTAAAAGTCT
+
4;==?CBBBCBBCEEECCCEBBBBC=B@@=@BB@@@?C?BCB998B<=>;>>BBBBADDD3B?B???A@@@@A@9@A@>===,9:59=BAB9CBB=B@@;;;;;;59>>?=>DC@CBBBBABCBAA@DCCCC@DBAA?CCBB??>B@D@CCC@B???@???=?@@@AB>AB<>>B=@?B==3?::5;>>=>/7717///==A==:=<@C@A7:79A@??;??:::AD<>:>>@5=00////:?>9;?;:8ADD:87766///8>6<9;;;A17175555&3888
@ATNG8:02063:05320
GATGGTAGTATCTGCACACTCTGTCCAGAAGATCAGGAACTCTAGAAGAATTCAGATTTTTAACACGAGAGTAAACGTAAAAAGAAGGTTTTACAAGACTCACGTTAACAGTATTGCAGCAGTACGCACACAATCGAAGCGCAGTAAGGATGGCTAGTGTAACTAGCAAGAATACCACGAAAGCAAGAAAAAAGAAGTACGCTATTAACTATTAACGTACCTGTCTCTTCCGAAACGAATGAGTACTACTCTCAGAGACACACATCGAGGTTGTAAAGTCT
+
CCDC?CCCBBBBCCCCCCCCCCB@@?CDD=BBCCBB?B?AACABCB???=A?BBB<<<<<1>?DCCACCCDBBB=AA@BBBB1BB?B@CDC:CCFACBBCCCCBB?C?CCCCC??AAAAAAAAAAAAAAAAB?BB@@<@BA>B>><4>:>>><?BCBBBCA<AAAA@><>>5<<=5::888)8==:888888%/<7=///@@AAA8;8;@AE<@<@@B:;79A@@@BB?A?BAA<BBB?BBBCCCCCBBAABBBC:::@@>>=?@???@=B5;;=;5=>;:
@ATNG8:02042:05400
GATGGTAGGACGAGCGTCTGAGAGGTACTCATTCGTTTCGGAAGAGACAGGTACGTTAATAGTTAATAGCGTACTTCTTTTTCTTGCTTTCGTGGTATTCTTGCTAGTTACACTAGCCATCCTTACTGCGCTTCGATTGTGTGCGTACTGCTGCAATATTGTTAACGTGAGTCTTGTAAAACCTTCTTTTTACGTTTACTCTCGTGTTAAAAATCTGAATTCTTCTAGAGTTCCTGATCTTCTGGGTGCGCTACAGTCTCTCTACCATCGAGGTTGTAAAGTCT
+
>?CC:CAA?AB;;6AAABBCBCCD@BBBCDBB?BCEG=BB?B@CCCBBCD?BBCBB?B?CBCC@B?BABBBBBCE@BBBCB3BB=@9;;6:ABB?BCC@CE;;;BCBC@CCCCBBBC@BCC>@=@CBBBBBC@CCCC?AABBCCBBBCCDDDBBB?CCCABB?B?BBCCCCDDCACCCBB3A=A=;;;;;*;FCDD>BDCCBBBBBB?BBBB5BBBBB@C>@A?@@CCAAA=@>@@@B@?;?@BB9;;0000000=>=@@?@?BA?AA??=<8<4977<6<8=9
@ATNG8:02046:05405
GATGGTAGCAGACGTGACAGAGCGCCAGAAGATCAGGAACTCTAGAAGAATTCAGATTTTTAACACGAGAGTAAACGTAAAAGAAGGTTTTACAAGGCTCACGTTAACAATATTGCAGCAGTACGCACACAATCGAAGCGCAGTAAGGATGGCTAGTGTAACTAGCAAGAATACCACGAAAGCAAGAAAAAGAGTACGCTATTAACTATTAACGTACCTGTCTCTTCCGAAACGAATGAGTACTATGTAGAGCTCTATACTAATCGAGGTTGTAAAGTCT
+
BBBA>ACBCBDCDCAAADDDDCCBB?ACB?BB@@??=??BABBBBB?BD>B>A?>87789'7<A@BA@ACCBBB9?:;;;;.9@<@.999&9@@;B?BCDCC@@>@@BB?BBB@CCAA@BBBCCBBBABBB>@ABC?ABBBCBBB?B?CAA>ABCBBAAA?BAAAAA?BC?B@@<@A==>8??;<@@@@@,000?@;BAA@@<@<??>>6;9;@ADD;A@@A=?>;A<>>>9=BB?BBACBBBCAAAABCBAACBBCCBBAA>@@BCB?@;>>?@8@>99
@ATNG8:02066:05374
GATGGTAGCGCATATCAGCGCAGCCCAGAAGATCAGGAACTCTAGAAGAATTCAGATTTTTAACACGAGAGTAAACGTAAAAAGAAGGTTTTACAAGACTCACGTTAACAATATTGCAGCAGTACGCACACAATCGTAGCGCAGTAAGGATGGCTAGTGTAACTAGCAAGAATACCACGAAAGCAAGAAAAAGAAGTACGCTATTAACTATTAACGTACCTGTCTCTTCCGAAACGAATGAGTACGAGAGTCAGAGCAGGCTACATCGAGGTTGTAAAGTCT
+
9:9:<B:6:@CCAAACCCDCDAAAF@CCDACCDA@@=@?BBCCBBB?BB?B@BBBBBDII3D?CCCBCBFC@@@;?@;;;;;*;B>B=AAA7ABB=BBA@@BC;;:;?BB@DBB>BCCFEABBBBBCCCCAA>@BBCABACDBCBB@C@BAC@BBBDDBBB@C?@@@@;@A?@??;??AAA9@==9:8888(/;7:///66==@;?<?=>><@=A@DCCACCCBBBB?B?AAA<AA@8::@@AABBBBBBBBBBBBB??<?BBBBCB@>?:>598BD8==AA
@ATNG8:02070:05396
GTGGTAGTCTCAGATAGTCTATAGTACTCATTCGTTTCGGAAGAGACAGGTACGTTAATAGTTAATAGCGTACTTCTTTTTCTTGCTTTCGTGGTATTCTTGCTAGTTACACTAGCCATCCTTACTGCGCTTCGATTGTGTGCGTACTGCTGCAATATTGTTAACGTGAGTCTTGTAAAACCTTCTTTTACGTTTACTCTCGTGTTAAAAATCTGAATTCTTCTAGAGTTCCTGATCTTCTGGAGATACACATGATACTCTACCATCGAGGTTGTAAAGTCT
+
CCC7666<=>@@;;<>666==>=;;;==<>>9<@@@:@@;A?CBBBCCC=B;;;;99=C;9;>C?A;:9?;;;C<BBCCC3BB?CBEE?A@BC>ABC?BB;9;AACD@CB@@@BAA9<<=,0+0=@@BBBC@BBCE9;;C;;;ABBBB@>>=00*0006:=:A?989>=9;561/::AA)0)/27>>?0@AACC>BBCBB@@?:=8==?>.::CAA=@9>>-00=@@@A>A?CD?@@?;?@B>BCCCDCDCBBBAAABBCBBC>A???AA?A?AABB=AAAC
@ATNG8:02075:05391
GATGGTAGTGTGTCTCTGAGAGTAGTACTCATTCGTTTCGGAAGAGACAGGTACGTTAATAGTTAATAGCGTACTTCTTTTTCTTGCTTTCGTGGTATTCTTGCTAGTTACACTAGCCATCCTTACTGCGCTTCGATTGTGTGCGTACTGCTGCAATATTGTTAACGTGAGTCTTGTAAAACCTTCTTTTTACGTTTACTCTCGTGTTAAAAAATCTGAATTCTTCTAGAGTTCCTGATCTTCTGGGTCTCTCTCTCACGCACTACCATCGAGGTTGTAAAGTCT
+
44:<397=00//99/66;;<@A@@@BAA@>8<.74::1:<8@7599@@@A@AA@;=?B?B>??;@?@A@B::;AB<?@EDF1>C9556A9A@B@=>=@?BB999CBAB@BBBB;;;@;?=>;@?BBB@==00-0>>>9>A@@@AAAAAABCCCCA<@@@<@B<?;?ABBBDCCCAAA@CC8B@C@BBJJG0??:::.559099=0/0)0/0/0#0;;=949444.4==<A=A:>:?;:@@?447:5,5=>>@??9:9>>@@@AAAB=@<:000*0*0077*77=?
@ATNG8:02077:05419
GATGGTAGACATATCGTACTCTCTGTACTCATTCGTTTCGGAAGAGACAGGTACGTTAATAGTTAATAGCGTACTTCTTTTTTCTTGCTTCGTGGTATTCTTGCTAGTTACACTAGCCATCCTTACTGCGCTTCGATTGTGTGCGTACTGCTGCAATATTGTTAACGTGAGTCTTGTAAAACCTTCTTTTTACGTTTACTCTCGTGTTAAAAATCTGAATTTCTTCTAGAGTTCCTGATCTTCTGGCGCGTATGTATGTCGCCTACCCATCGAGGGTTTGTAAAAGTCT
+
<;BB?BCCCCCBBBJCGFECCAAACDBBBB??;>><>9?@;@????BBAA>BBCAB@B?BBBA?B@BBB@?@?=:4252222#2806:;760..68..,/:488<<@B;>>AAA@@@;AAA7=9>?>>;;;>9><<<7;;<<@?>>>>>>AAAAA<>>><@A=?<?A?@>@@@@:==>>>5>>D<????>/99333-3-----7;9=18787(58879-66,7<:A>>;://)/7;:6:;><>?B=>>==A======>>><<7966607///666.55.55555)576-
@ATNG8:02081:05405
GATGGTAGATATATGCACGCTCTACCAGAAGATCAGGAACTCTAGAAGAATTCAGATTTTTAACACGAGAGTAAACGTAAAAAGAAGGTTTTACAAGACTCACGTTAACAATATTGCAGCAGTACGCACACAATCGAAGCGCAGTAAGGATGGCTAGTGTAACTAGCAAGAATACCACGAAAAGCAAGAAAAAAGAAGTACGCTATTAACTATTAACGTACCTGTCTCTTCCGAAACGAATGAGTACGAGAGAGCACACGTGTCTACCATCGAGGTTGTTAAGTCT
+
9:CC9B=BBBBBBBDCDC;;;DCFC?BCB>B@AA::8;?BBCAABB?BC@B@AAABCBBB3B@BAAABDCCBBB9?9>?@@A0@@;@5;;;.;CEADDBBCCB;:;<@EF@BCC?BCCCCCCCCCCCBBACC?BBBB=??BBBBCD>B?BBB?BDBBAACB@BBBBBB?BB?AAA<>?::::+:981888889%/:69///79C?><><>9@@<?;>>B@@<?A@@AAA@C?BAC>CFE?BBBBBBCBCB@@:;>CC@@@DAAA;;;;>===>>;>7;;:?:;;;?
@ATNG8:02091:05371
GATGGTAGCGCATATCAGCGCAGCCCAGAAGATCAGGAACTCTAGAAGAATTCAGATTTTTAACACGAGAGTAAACGTAAAAAGAAGGTTTTACAAGACTCACGTTAACAATATTGCAGCAGTACGCACACAATCGAAGCGCAGTAAGGATGGCTAGTGTAACTAGCAAGAATACCACGAAAGCAAGAAAAAGAAGTACGCTATTAACTATTAACGTACCTGTCTCTTCCGAAACGTATGAGTACGATGAGAGAGCTCTCTCTACCATCGAGGTTGTAAAGTCT
+
CCAB>A:;;CDFGECBBBDCCC;;;7:BC=BBAB@A=@?DBBBC??;?B6:69AAABDDD5CACCECCFCC@@@6>@:9:::*;B>C5;;;6<CC@CAAACCCDD@C@CC?BBA?BBBBCCBBBBBCDCCCDACC@?<@BAAAB@@=AACDC?CDCBBBBC@DCAABB>BB?BBB>>>BBD<>???BBBBC3BB?BAAAB=>>B<><>@AA5:5:>AAA?BC@A@BC@C@???7=??????BBBCBB@??DBBBBBB=;;;:;<=9=A???@<?;==<>5>;;;
@ATNG8:02047:05430
GATGGTAGGTGCACATGAGTGTATCCAGAAGATCAGGAACTCTAGAAGAATTCAGATTTTTAACACGAGAGTAAACGTAAAAGAAGGTTTTACAAGACTCACGTTAACAATATTGCAGCAGTACGCACACAATCGAAGCGCAGTAAGGATGGCTAGTGTAACTAGCAAGAATACCACGAAAGCAAGAAAAAGAAGTACGCTATTAACTATTAACGTACCTGTCTCTTCCGAAACGAATGAGTACCTCTCAGACGCTCGTCCTACCATCGAGGTTGTAAAGTCT
+
99CC@BBA>A?@=;;669;>BABBB?;;06:00///174:<<===<966265:>995555$54???>9==/0//)/70///&/949.444&4::6;::::==48758==7BBB<=?98;BBCBDCCCCCDD@GCCC>@@BBCDAB>B>BBB?BAAABBBB@BBBBBB@BC?BBB?BBBEE>BAA>AAAAA/>>:>888??A@@=B;>>?B=A=@?B;;8;BBBBBB@D?BBB=B??<?AABBCC@BBCBBBC>?>????@:==>;???;;;5;5;??>8?@>>
@ATNG8:02050:05454
GATGGTAGAGAGAGCTCTCTCATCGTACTCATTCGTTTCGGAAGAGACAGGTACGTTAATAGTTAATAGCGTACTTCTTTTTCTTGCTTTCGTGGTATTTTTGCTAGTTTACACTAGCCATCCTTACTGCGCTTCGATTGTGTGCGTACTGCTGCAATATTGTTAACGTGAGTCTTGTAAAACCTTCTTTTACGTTTACTCTCGTGTTAAAAAATCTTGAATTCTTCTAGTAGTTCCTGATCTTCTGGTGTCTGATCTGTATCACTACATCGAGTTGTAAGTC
+
4444.44:<CA@@=://///779556;9;;;>:ACBB;;;8;<@;99=??2:5<<;7==>=8828288;9;79386::>>>+886<333,38883866666$//6689928:??@90/)///0603335755726:6:-52227555?>><:;;>?8=7:7<;+/+/;=<;??><4;5876&23:+2222&28...'....665<=@;?DDDD&;53/9;)/(/6333557788289<<9766(///(.88599@AA;;;>:885625222.3..(...(.33
@ATNG8:02070:05456
GATGGTAGCTCTGCTCTGATCTCGTACTCATTCGTTTCGGAAGAGACAGGTACGTTAATAGTTATTAGCGTACTTCTTTTTCTTGCTTTCGTGGTATTCTTGCTAGTTACACTAGCCATCCTTACTGCGCTTCGATTGTGTGCGTACTGCTGCAATATTGTTAACGTGAGTCTTGTAAAACCTTCTTTTTACGTTTACTCTCGTGTTAAAAATCTGAATTCTTCTAGAGTTCCTGATCTTCTGGGCAGACTCTCACACGCCTACCATCGAGGTTCGTAAAGTTCTA
+
5588@ACBB;55@;:56>?;AA??@656>692:CB@:?@=@=@@:;9A?:@?899>B>A>@@497.3=@A??8;47999:(9<9;666/6@@@=AAA=BB>??BCBB?>>A@??>A=AAA;@;?@A@@@?949;>>///==???@=<===///@977;;;;5;:>>>>>?AAA;>>AAA5@<@:>=BAB/@@565.666///<::>=?BBB/<876939:<<6=98:///9@9<<?B@?766;<.7///77=<??=;963-39=47---77,2),,226-22,222
@ATNG8:02074:05454
ATGGTAGCACGAGTCACTCATATCCAGAAGATCAGGAACTCGTAAGAAGAATTCAGATTTTTAACACGAGAGTAAACGTAAAAAGAAGGTTTTACAAGACTCACGTTAACAATATTGCAGCAGTACGCACACAATCGAAGCGCAGTAAGGATGGCTAGTGTAACTAGCAAGAATACCACGAAAAGCAAGAAAAAAGAAGTACGCTATTAACTATTAACGTACCTGTCTCTTCCGAAACGAATGAGTACGATGAGATCTCGTGTGCTACCATCGAGGTTGTAAAGTCT
+
4:=:<<BA9:9=@>5:59;=99994545.55;<55./)-8----(-83883;544433333$36334543;;333(3355999*;@:@:>>>2>A@<CC9:666>>:>9<A=;:917=<>ABBBBBBBBCBBC@BBBB?BBBBAAAA=A>B@@=@CA@@=00+////3318;68884983333&35717>>>@@(9A5:8:<?>=9=8=8=<?A8=:=>B@@=@@?@AAC?A?BAA;A9958A>??BBBCBBCBB>;;;@>==>>A>?9======4;5;===5@??@
@ATNG8:02078:05434
GATGGTAGGCGACATACATACGCGCCAGAAGATCAGGAACTCTAGAAGAATTCAGATTTTTAACACGAGAGTAAACGTAAAAAGAAGGTTTTACAAGACTCACGTTAACAATATTGCAGCAGTACGCACACAATCGAAGCGCAGTAAGGATGGCTAGTGTAACTAGTAAGAATACCACGAAAGCAAGAAAAAGAAGTACGCTATTAACTATTAACGTACCTGTCTCTTCCGAAACGAATGAGTACGTGTGACGTACGTGAGCTACCATCGAGGTTGTAATGTCT
+
BCBB@CCC@CCCDCCCCCCB:;;CC@CDCABBBA@@5;7;AA@BAB>A@9B???<>@@AA0A@CCCBBCDDHDG=A?:::::*;B>B=BBB:BCC@CCCCCCB:99:@CC?CCC?CCA@BCCCCCCCCCCCB?BCCC?CBBBBA@@>B@CDD@A????000=@@@BBB@BB@AAA799?<<7>AA>BBBBB3@@=@:9:@>>>B:=:==??8=9=?BBB?BA@??@=192999/:9:69BBBBDEBBBBB@??CCCCCBABCDBB?BBBBBA>A;??<6<>>::
@ATNG8:02085:05465
GATGGTAGTGCGTGAGAGAGAGACCCAGAAGATCAGGAACTCTAGAAGAATTCAGATTTTTAACACGAGAGTAAACGTAAAAAGAAGGTTTTACAAGACTCACGTTAACAATATTGCAGCAGTACGCACACAATCGAAGCGCAGTAAGGATGGCTAGTGTAACTAGCAAGAATACCACGAAAGCAAGAAAAAAGAAGTACGCTATTAACTATTAACGTACCTGTCTCTTCCGAAACGAATGAGTACTGTATCTATGTGTGCGCTACCATCGAGGTTGTAAAGTCT
+
4444.4444;@BAA@CBABBCA;;;)5<<9>C=?>:7?5=:;455<8=<9<8>?<8<<;;+;647488;;>;;;50//////$/94<8===065;.69;@BBCBB?C@DC?BBC@BBCB@AAC;;;CB@ABB@BBFD?BABAAAAB;@<?;;5;@@@ACCC=@?BBAA?BC?BCB8?<999,7794:=>>??(?A=B888=AA<>:=:==>><?=@>A;;6;A@@ABB@B@BBA<A@@=ABBAAADCBA@@@899?AA@====AAA;AAD=>=<?157:<49997
@ATNG8:02087:05451
GATGGTAGTGCGTGAGAGAGAGACCCAGAAGATCAGGAACTCTAGAAGAATTCAGATTTTTAACACGAGAGTAAACGTAAAAAGAAGGTTTTACAAGACTCACGTTAACAATATTGCAGCAGTACGCACACAATCGAAGCGCAGTAAGGATGGCTAGTGTAACTAGCAAGAATACCACGAAAGCAAGAAAAAAGAAGTACGCTATTAACTATTAACGTACCTGTCTCTTCCGAAACGAATGAGTACACACTCTCATATGACACTACCATCGAGGTTGTAAAGTCT
+
////)/<AACCCBBBCCCGEDD99:49>A8=DC@@;<A;?CC::5=9A@8B?????;99:+>>BC???CCBBBA98:;@@A@5BJ@B?CJJ;FFDABBBBDCBBB@A?AC?BBC>A@BBCCBCCCCCCAAAB@BBCC>@@@@BBBB?A?A?@=@CBBBCCC?BBBC>><>B???@>@A???8=<97888888%8=:>;:;DDEBB8;8:<?>1818>AAA?AEDCBCC?C?BBB>B@?<?DCCCACABBCBAB???AABBBBBCCC?BCBBAB<@<@9::,9@??
@ATNG8:02089:05448
GATGGTAGCACGACACGACGATGTGTACTCATTCGTTTCGGAAGAGACAGGTACGTTAATAGTTAATAGCGTACTTCTTTTTCTTGCTTCGTTGGTATTCTTGCTAGTTACACTAGCCATCCTTACTGCGCTTCGATTGTGTGCGTACTGCTGCAATATTGTTAACGTGAGTCTTGTAAAACCTTCTTTTTACGTTTACTCTCGTGTTAAAAATCTGAATTCTTCTAGAGTTCCTGATCTTCTGGTATGACTAGTGTACTACTACCATCGAGGTTGTAAAGTCT
+
9944.49<<<666=<5556559;99;?>=>:;6;BBD?AB?@@B?9:6>=:<<;;??B9BBBB?B=??@@===33.3;;;;+6:0:00)///(3,733.3<8<373::6:?A@<;AB:;;;=A<A@>>??;;7;?@@=@@@@ACCA===???>>>8;;;=AA=A=AA>>==>BC<===BB6B<>:>>AAA/@@ABB9>888==AAAA<@@@@/@>>>A=@==<7<///67@9B<>>@A@?;>;;7;AA><;;BBB@@>>>:;;ED<A=>>DD=A:====7=DC>
@ATNG8:02086:05511
GATGGTAGATCATGCATATCTCACCAGAAGATCAGGAACTCTAGAAGAATTCAGATTTTTAACACGAGAGTAAACGTAAAAAGAAGGTTTTACAAGACTCACGTTAACAATATTGCAGCAGTACGCACACAATCGAAGCGCAGTAAGGATGGCTAGTGTAACTAGCAAGAATACCACGAAAGCAAGAAAAAGAAGTACGCTATTAACTATTAACGTACCTGTCTCTTCCGAAACGAATGAGTACTGCGTCTCACTCTCGCCTACCATCGAGGTTGTAAAGTCT
+
9900-0>00/<<699BAAABBBBB=A@@=@B@:957?8AABBBA?=99.3.388:<===+=8BAAAABBBEBD;<<94999$9?7==CCC9BBDAB<9<CCCBC@B?BG@BBA@CCBCDBCCCCCBBCDCB?BCEC?A@??>>>B>A?B@@>@CAA@@@B@BCCAA@@CC?@??=@@AAA9>9979CDED2==7@///67===7=8=<==5;5;AB@@=@B;::BB?B@CDD>BCC?AAABBBBBBBCBBCDCCBBB@@?@CBB?CCBBAA;?<?BBB>BBBB
@ATNG8:02088:05490
GATGTAGCACGAGTCACTCATATCCAGAAGATCAGGAACTCTAGAAGAATTCAGATTTTTAACACGAGAGTAAACGTAAAAAGAAGGTTTTACAAGACTCACGTTAACAATATTGCAGCAGTACGCACACAATCGAAGCGCAGTAAGGATGGCTAGTGTAACTAGCAAGAATACCACGAAAGCAAGAAAAAAGAAGTACGCTATTAACTATTAACGTACCTGTCTCTTCCGAAACGAATGAGTACGTGTGCGACGTGTCTCCTACCATCGAGGTTGTAAAGTCT
+
@B@@ABDCCCCDDFBB?CBBBCCFACBB@BBBB::8;?BBCAAAC@CC@C@CBB?@???.@>ABBCCCBBBBC>A@AA@AA2BCBCAJJF;CCB@CAA@BBD<<;;@CC?BAC@BBBBCCDDCBBCBBCCD?ABBB?BA@@@@994;?BAA?ACCBBBBC@EBDCBA<AA<:::4::???59::4888888%8:8:868A@@@A:=:>AAC:>:=AA@@=?@:::BB@C@BAA;@9939@@A@AAAAA:88?A@@><>>>><AA?;;=;=<<6;379>>7>>>>
@ATNG8:02042:05551
GATGGTAGATATATGCACGCTCTACCAGAAGATCAGGAACTCTAGAAGAATTCAGATTTTTAACACGAGAGTAAACGTAAAAGAAGGTTTTAAAGACTCACGTTAACAATATTGCAGCAGTACGCACACAATCGAAGCGCAGTAAGGATGGCTAGTGTAACTAGCAAGAATACCACGAAAAGCAAGAAAAAGAAGTACGCTATTAACTATTAACGTACCTGTCTCTTCCGAAACGAATGAGTACGTGTGACGTACGTGAGCTACCATCGAGGTTGTAAAGTCT
+
CCBC@BCCCCCAABCECBBBDBBBB@CBF?BAB@@@?B?BCA@?@C@CD@D@BAABBBBB3B?BBBCCECB???8?A@@@@9@C?B?BBC9BB>BCCCCCCCC@C@CB@BBA<ADBABBCCCCBCCCCCC?CC@@>@A???A@@>A@CCC@AABCBAAA?ACBBBB?BB>>>?9<=9999+999388888(8>:?788AAA>>:=:==?D7;7;ACBB?BB???BB?@<>>=5=00*0@@@BBBBBBBABBBCCBBBBBBBCCC?CBBBBA<>4:777)8::;
@ATNG8:02047:05559
GATGGTAGGAGACACGTCGCACACGTACTCATTCGTTTCGGAAGAGACAGGTACGTTAATAGTTAATAGCGTACTTCTTTTTCTTGCTTTCGTGGTATTCTTGCTAGTTACACTAGCCATCCTTACTGCGCTTCGATTGTGTACGTACTGCTGCAATATTGTTAACGTGAGTCTTGTAAAACCTTCTTTTTACGTTTACTCTCGTGCATAAAAATCTGAATTCTTCTAGAGTTCCTGATCTTCTGGGTCTACGCTCGTCGCGCTACCATCGAGGTTGTAAAGTCT
+
44=>:>=B@BCCCCCCCA@ADECCCCCCFGBB?BBBB>BC@C@BBBCCCC@CCBBA>B@BCCC?B>AACEDCB?>9>=?>?.?A?BCCC=BBCD?BBB@BB?B@@A@@=ABBBAA>>8=DD=D:>>>@>>>@=@>@@7;:@@@@BAAA??@???A<===<AA=A;???A?AAAA<A@@@>3@7;5;====.;;777.9<<677?<;::89522$28777(.(..(.8:;;==5;399555:05579/66799<<<?@>>>?@A@>>;??::7716*//==077;>
@ATNG8:02049:05557
GATGGTACGTGCGTGAGAGAGAGACCCAGAAGATCAGGAACTCTAGAAGAATTCAGATTTTTAACACGAGAGTAAACGTAAAAAGAAGGTTTTACAAGACTCACGTAACAATATTGCAGCAGTACGCACACAATCGAAGCGCAGTAAGGATGGCTAGTGTAACTAGCAAGAATACCACGAAAGCAAGAAAAGAAGTACGCTATTAACTATTAACGTACCTGTCTCTTCCGAAACGAATGAGTACGAGAGAGCACACGTGTCTACCATCGAGGTTGTAAAGTCT
+
55--(--//969////:<<<A;@BBB=?A@=A:;;@>9<7<<;<;==8::47,33///;;;+;5/////3789992335<<;<+;949.555&///)///7757///)/838:<4445:;;;CB999BBBCE@B?>>>BBCAA@@@<A>@::49?==?B8<:>?>?@@:>>8<8817899:.955-6:;;,<:5::9552:<<5:.5577198:9?:92:?>=9;;8;6::930//)0/0>>?AB@BA@B?>>>BBB@;;<77669888854>9=>>>3>996
@ATNG8:02062:05552
GATGGTAGCAGACGTGACAGAGCGCCAGAAGATCAGGAACTCTAGAAGAATTCAGATTTTTAACACGAGAGTAAACGTAAAAAGAAGGTTTTACAAGACTCACGTTAACAATATTGCAGCAGTACGCACACAATCGAAGCTCAGTAAGGATGGCTAGTGTAACTAGCAAGAATACCACGAAAGCAAGAAAAAGAAGTACGCTATTAACTATTAACGTACCTGTCTCTTCCGAAACGAATGAGTACGTGGCGACGTGTCTCCTACCATCGAGGTTGTAAAGTCT
+
//7727:?ACECCBBBBBCCCCBBB@FEEABCCBBC?A>A@A::8B?BB?C@>?>AACCC3B?BB@BBCCD>>>:>ABBBBC2@A=A4;<;-;BB>A@@CBCBBB@C?CC@AAA>AAAABCCBBBCDCCBCC?CDAA=ABBA??@>8?=@:979CCCBBBC?BBBBBB@BB>>>>789>::3;?>=AAAAA/@@<>;;;AAAAA7;7;>>?1838BAAA@BBAAABB@D?BB@;@9949CBBABBBAA>AAAB>>>?A@@<>>><>>>???<?=@???6>>::
@ATNG8:02067:05549
GATGGTAGGACGAGCGTCTGAGAGGTACTCATTCGTTTCGGAAGAGACAGGTACGTTAATAGTTAATAGCGTACTTCTTTTTCTTGCTTTCGTGGTATTCTTGTTAGTTACACTAGCCATCCTTACTGCGCTTCGATTGTGTGCGTACTGCTGCAATATTGTTAACGTGAGTCTTGTAAAACCTTCTTTTTACGTTTACTCTCGTGTTAAAAATCTGAATTCTTCTAGAGTTCCTGATCTTCTGGATACACTCATGTGCACCTACCATCGAGGTTGTAAAGTCT
+
56==:>>>696>>>;<;>?C;?@@?C@@@BCC?CBBB=BC@C=B@C;;:B;::9@A==<=>>?:C@BC@@@CCBC?BBCCC2@@:@;;;0;=9929<@;@C89;;@9949A?BBB::6:::2:=@AAAABBB@BAAA>B@@@ABAAABCCBAAAA?BBE@BC@C?BCBCCC<;;>B;<;;.;4;>;;;;;*;BDCCFCCCCAAA@;?<@B@@0@@??@<A?BB@CBBA@;;6:=:9:CBB?::;@CBBBJBBBCA@@AABC?BFG?CCBBAA?A8::@@7;;00
@ATNG8:02071:05547
GATGTAGCACACGAGATCTCATCGTACTCATTCGTTTCGGAAGAGACAGGTACGTTAATAGTTAATAGACGTACTTCTTTTTCTTGCTTTTCGTGGTATTCTTGCTAGTTACACTAGCCATCCTTACTGCGCTTCGATTGTGTGCGTACTGCTGCAATATTGTTAACGTGAGTCTTGTAAAACCTTCTTTTTACGTTTACTCTCGTGTTAAAAATCTGAATTCTTCTAGAGTTCCTGATCTTCTGGATATGAGTGACTCGTGCTACCATCGAGGTTGTAAAGTCT
+
//////77??@CCCAA;C>666?@<666;;;9969<8<<6;7;<<==BB@CBBAA=@<;:9=566:@///9///83/9898$38<>8999&7>7919>?:?B=AAA9:9>AA@ABA8916>A8>8;;;<>;;<8<@@C8:;?A?>>@;;;>;///5/67999;4:3677><;>AA:>>AAA1=3:49<<<<*::===3;:A<=<>=7808:::*9;;:?;?;?@=>>>;;;=<@=CBB@?><>??<@@???@???????A??AAAC:>?@@@A<A<A@A@9@===
@ATNG8:02072:05538
GATGGTAGTACATGATAGACGACACCAGAAGATCAGGAACTCTAGAAGAATTCAGATTTTTAACACGAGAGTAAACGTAAAAAGAAGGTTTTACAAGACTCACGTTAACAATATTGCAGCAGTACGCACACAATCGAAGCGCAGTAAGGATGGCTAGTGTAACTAGCAAGAATACCACGAAAGCAAGAAAAAGAAGTACGCTATTAACTATTAACGTACCTGTCTCTTCCGAAACGAATGGTACAGAGAGTACGATATGTCTACCATCGAGGTTGTAAAGTCT
+
99@=9>?CCBBCCCBCCBBB@@@@>8;59./77///)/)/99:<<<54/)/:/0//////$549@;AA@ECBBB>CCDCDDD5CC?A;?@?7BCB=BBBCCBBCC@C?CD?CCC=AABBCBBBBBBDDCCBC@CCBB?BCBBA@??494:::6;BBBCCCC?CDCCBB>BB>BBB9;;777)9=>;>AAAB3BC@D999DDDBA;@;@@@@35.6AB@@=AAABBCC@C@AA@9A@?<@B@ECCCCBA@@ACCDDCCCC@@@BA?BCCCCC?D@BBBB:@A>>
@ATNG8:02081:05525
GATGGTAGATATATGCACGCTCTACAGAAGATCAGGAACTCTAGAAGAATTCAGATTTTTAACACGAGAGTAAACGTAAAAAGAAGGTTTTACAAGACTCACGTTAACAATATTGCAGCAGTACGCACACAATCGAAGCGCAGTAAGGATGGCTAGTGTAACTAGCAAGAATACCACGAAAGCAAGAAAAAGAAGTACGCTATTAACTATTAACGTACCTGTCTCTTCCGAAACGAATGAGTACACATCGTCGTGTCGTGCTACCATCGAGGTTGTAAAGTCT
+
;;A@>B@BBCB=DABBCBBCDEBBBDEE@B@A@;;5;9>@????C>BB@C@BBAAACCC2A>??>BBBBBAAA<AC@BBBB5BA=B=@@@3A;;6;CCGBCCCC@B?BD?CCC?CCAABCCCCCCCCEGAA>@BA@?BBBAAA??4;6;?@<@BAAABBC?CCCCCB@BB>>>>8<<999+9<<8=@@@A2=>;@888@@AAA<A;?@DC:?:?AB@@<?@@@@BB@C?CBF>C997:BABBBBBBBBBA=ACBCBBBBBBBBB@BBBBBB>A:?:99-9@@@
@ATNG8:02072:05599
GATGGTAGTACATGATAGACGACACCAGAAGATCAGGAACTCTAGAAGAATTCAGATTTTTAACACGAGAGTAAACGTAAAAAGAAGGTTTTACAAGACTCACGTTAACAATATTGCAGCAGTACGCACACAATCGAAGCGCAGTAAGGATGGCTAGTGTAACTAGCAAGAATACCACGAAAGCAAGAAAAAGAAGTACGCTATTAACTATTAACGTACCTGTCTCTTCCGAAACGAATGAGTACGATGAGAGAGCTCTCTCTACCATCGAGGTTGTAAAGTCT
+
>:89;=9==@=A@A;=<<BB@A@@B:@<B=?@9554.4.4<<;:::8;;7??89455599$56@@BCCCDCCDD>@?9::::*;C>B5;;<*;B@?ABAADDCCC?C?CB?AAB=AABBADDBBBBCDCCCC@CDCC<AABBGFBB<A;@??;@DBBBBBB@CCCCAA?AA>BBB9;;777):==9=BABA3AC?B:99BAA8838:=>::7;<@ABBB?CCBCB;::;@CCC>C997:AAAABBBBBBBBBBBBBBB>>>>>;>:?@?===0708=<=5=@=9
@ATNG8:02073:05612
GATGGTAGAGTATCATGTGTATCTCCAGAAGATCAGGAACTCTAGAAGAATTCAGATTTTTAACACGAGAGTAAACGTAAAAAGAAGGTTTTACAAGACTCTCGTTAACAATATTGCAGCAGTACGCACACAATCGAAGCGCAGTAAGGATGGCTAGTGTAACTAGCAAGAATACCACGAAAGCAAGAAAAAGAAGTACGCTATTAACTATTAACGTACCTGTCTCTTCCGAAACGAATGAGTACTATAGACTATCTGAGACTACCATCGTCCGTTAGAAGTCT
+
CCCC@CADBCCCBBCCCBCCCBBCC@CBB?B@@@99:;@CCDCDCB?AB;A;@BA>@@@@1A@FCGCCDBBBBB<@AABBBB5BB>B<@>@7@AA=ACCBAABBC@C?CCABBB?BBBBCBBCCCCCCBBBB?AA@@<A@@?AB??9@>@;;7<CBAAADDACABBBD>AA?ACC999ABA=????BBDDC2CC?C>==>B?>>595;=<=5:5:?BBB@BBBBBCB?B?@@@8@;:3999?ABBBBCCAAAAABBCCCCCCCBC?BAAABB?CBAC@?=????
@ATNG8:02057:05632
ATGGTAGACACGTGTGCTCTCTCGTACATTCGTTTCGGAAGAGACAGGTACGTTAATAGTTAATAGCGTACTTCTTTTTCTTGCTTTCGTGGTATTCTTGCTAGTTACACTAGCCATCCTTACTGCGCTTCGATTGTGTGCGTACTGCTGCAATATTGTTAACGTGAGTCTTGTAAAACCTTTCTTTTTACGTTTACTCTTCGTGTTTAAAAAATCTGAATTCTTACTAGAGTTCCTGATCTTCTGGATAGCGACGCGATATACTACCATCGAGGTTGTAAAGTCT
+
;;>9>>CCCB;;5<:66;;<<A@DBB@@@=@@@B=BB@D@DCCCBDCACDBA@=@=@@AB?C?@ABBCBA???ABFFF1?@=?BAA8@;;9.443-3=8;;;;AB;??>>BBAA>@BC9@;=<>88259499AA98:8=998888:::5557152547819499<>>>A?A;??ADD.=/88)8::::*:=777.755//(/::/55(66778%7:<=>;=:77159AAD?>=;<<;;;;////;;9====;;:?>>;=>AA===@@<==>>??;@8;;@D:AA??
@ATNG8:02058:05653
ATGGTAGCGAGCGAGTGTGTATACCAGAAGATCAGGAACTCTAGAAGAATTCAGATTTTTAACACGAGAGTAAACGTAAAAAGAAGGTTTTACAAGACTCACGTTAACAATATTGCAGCAGTACGCACACAATCGAAGCGCAGTAAGGATGGCTAGTGTAACTAGCAAGAATACCACGAAAGCAAGAAAAAAGAAGTACGCTATTAACTATTAACGTACCTGTCTCTTCCGAAACGAATGAGTACGATGAGATCTCGTGTGCTACCATCGAGGTTGTAAAGTCT
+
444.49=<B==BBCBBBCHDCCCC@DCC@CBB@><2:2449;;;B@DC?C??>@CCCCD5D@CCBBCBBBCCD<AA;:;;;*;A=A4;<;.;EE>BAAABBCBB?B@BC?BBB@BCBBBBBBAAACCCCCC?BBCC?BBBA@AAA>A?C;;:;BBBCCCC@CABAAA?BA@CCD=@@??<5===9:99999%9?;=98:B=>=>9=599??<A<ACCBB@BBBBBBBAD@BBC<C??=@BBBBCBBB>>>@@A@<<<>>7;999:6:AAA::5:8=;;;1@:::
@ATNG8:02070:05632
GATGGTAGGTGCACATGAGTGTATCCAGAAGATCAGGAACTCTAGAAGAATTCAGATTTTTAACACGAGAGTAAACGTAAAAAGAAGGTTTTACAAGACTCACGTTAACAATATTGCAGCAGTACGCACACAATCGAAGCGCAGTAAGGATGGCTATTGTAACTAGCAAGAATACCACGAAAGCAAGAAAAAGAAGTACGCTATTAACTATTAACGTACCTGTCTCTTCCGAAACGAATGAGTACCTCTCAGACGCTCGTCCTACCATCGAGGTTGTAAAGTCT
+
:;99.4<<8<AA@=B99:DCCDCBB@BBB@CBBBBB@B@@@ACCCB>BG@C@CCBBBCCC5B@BDCCCDDCCBC=A?:9:::*:B>B4;;;6;CC@DBBABAACB?B?BB?BAD@AAACCCCBCCCBCCCDC@CBBB@BBCBBCBB>C@CBB@BCCC=@@@@GBBABC?CB@998:?@<<<399:<?AEDD/BB@D888AAA?@3818?>>:>8=>B@@?ADBBBDD@C@CCB=BAA>ADBBBBB?AAABBBBBBBBBB@@<AAA7;;;;;;5;4:;::/:<;;
@ATNG8:02072:05665
ATGGTAGTGTCATATGAGAGTGTGTACTCATTGTTTCGGAAGAGACAGGTACGTTAATAGTTAATAGCGTACTTCTTTTTCTTGTCTTTCGTGGTATTCTTGCTAGTTACACTAGCCATCCTTACTGCGCTTCGATTGTGTGCGTACTGCTGCAATATTGTTAACGTGAGTCTTGTAAAACCTTCTTTTTACGTTTACTCTCGTGTTAAAAATCTGAATTCTTCTAGAGTTCCTGTTCTTCTGGTAGAGCGTGCATATATCTACCATCGAGGTTGTAAAGTCT
+
444.5=BBCBB<;;;;A;ABBBCBAA@@BBC?BBB>BD?=9666>?ECBGG;;9BD?CB??;A=ABB;;;955.44444$4?;9:;DD<@:>>;B>C?@A<=>=?AB@CBBMFCCD@CBB@B@CCCCAA@B?BBCC@BBCAABDCCCCCCBBBB@DGE@@?>@?AABCBBBDG?B@???5>=?=ABAAB0A@A@A<BDDCCCBBBC>BBBB2BBBBE?C?BD@DCCBB9969?CBB?BD?A@C@CDDECBBABABBBBBBCBCC?BBBBBA5839?=>8@@99
@ATNG8:02079:05664
GATGGTAGGAGACACGTCGCACACGTACTCATTCGTTTCGGAAGAGACAGGTACGTTAATAGTTAATAGCGTACTTCTTTTTCTTGCTTTTCGTGGTATTCTTGCTAGTTACACTAGCCATCCTTACTGCGCTTCGATTGTGTGCGTACTGCTGCAATATTGTTAACGTGAGTCTTGTAAAACCTTCTTTTTACGTTTACTCTCGTGTTAAAAAATCTGAATTCTTCTAGAGTTCCTGATCTTCTGGTATACACACTCGCTCGCTACCATCGAGGTTGTAAAGTCT
+
54:?:;;<466=666===:665<=<566;;994;;>>8;<8<=@?@BB@@<@A?<@;=6<<9949498333897828;;;;+<;4:8888/8<=>8>?>8<:6:@@>:?8>:::;=9949=A8=:=B@???>>;>>>?<?BDAAA==9>666///;065>=AA<>;>>>??DEAA7;;;;:/:7<4:;>>>/:=:::29///<89=>?9;>@>@'=/--7*-*/67===@@BB<@<>>>>>@<@AA<??@==///:::=?===@?>><===>:<381---;.6333
@ATNG8:02080:05633
GATGTAGAGAGACTGTAGCGCCCCAGAAGATCAGGAACTCTAGAAGAATTCAGATTTTTAACACGAGAGTAAACGTAAAAAGAAGGTTTTACAAGACTCACGTTAACAATATTGCAGCAGTACGCACACAATCGAAGCGCAGTAAGGATGGCTAGTGTAACTAGCAAGAATTACCACGAAAGCAAGAAAAAGAAGTACGCTATTAACTATTAACGTACCTGTCTCTTCCGAAACGAATGAGTACGATGAGAGAGCTCTCTCTACCATCGATTCCGGATAGTCT
+
CC9;;CCCCCCDCCCCCCCBBBB9BDC@DBABCC?A?BBBBBBB?AA=A?BBCBBBBB3B?BBBBBBBB@A@:@A=?===.<91:1888)87=9?@@AABA@@<@<A@=@@@<><>>??A==?AA@@@@@9AAAC5<<<<<@@A;A;A>>9=>A@>?AC<A@@>BB>>>9>:>=:<<555,689887676(8818=?>?@A=>:>=A???>D:>==@@<@AA???>9>;766,8><8;;;BBBBAA::;@@A>==@>>>@>@AA:=566=<8<:><@@AA:;;
@ATNG8:02082:05639
GATGGTAGTATATCGCGTCGCTATCCAGAAGATCAGGAACTCTAGAAGAATTCAGATTTTTAACACGAGAGTAAACGTAAAAAGTAGGTTTTACAAGACTCACGTTAACAATATTGCAGCAGTACGCACACAATCGAAGCGCAGTAAGGATGGCTAGTGTAACTAGCAAGAATACCACGAAAAGCAAGAAAAAAGAAGTACGCTATTAACTATTAACGTACCTGTCTCTTCCGAAACAATGAGTACATAGATATACGTATAGCTACCATCGAGGTTGTAAAGTCT
+
999=9>>CBABCCBBC996>BBBBB@CBB>AA=99619./;9///:6998;7/////:::':47:7:::=>=<<19795555$5>;;.699*:CC=BA@@@>>00-/6996??C=ABBCIHCCBBDCCCBBB?ACA@=??CCBBAB@C@CAA>AAABCBBC>AACCDD?BB?BBA=@>7555'555/788888%8@:;868=A@>?:=:==CD<@=>=ABA?BBBAABB?B@BBB=BB?BBBBBBBDCA<<<=ADDDA===??@@@:>=?>>>1818;;:1;?;;
@ATNG8:02084:05667
GATGGTAGTAGTACACTAGTCATACCAGAAGATCAGGAACTCTAGAAGAATTCAGATTTTTAACACGAGAGTAAACGTAAAAAGAAGGTTTTACAAGACTCACGTTAACAATATTGCAGCAGTACGCACACAATCGAAGCGCAGTAAGGATGGCTAGTGTAACTAGCAAGAATACCACGAAAGCAAGAAAAAGAAGTACGCTATTAACTATTAACGTACCTGTCTCTTCCGAAACGAATGAGTACTACTCTCAGAGACACACTACATCGAGGTTGTAAAGTCT
+
/:9>;B=BBDCBBBBCDDCCDDCBB?BDD@CBBB;;8;6;;BCCDC@CC@C@DB@99999)9>ABCAAABCDCC9==;;;;;*;A>@?CEC9CCD@BBBCBAA;;4;=AA>BCG=@?BCCCCCCCBCCCCBB@BCBB????BBBCC@C@CAA????BBBBC>BACCCD@BB>@@A:??@@A:<><9::;;;+9A9>>>>@@@AA:=9====5;5;@??@@BCCBBAA5949AA=ABB?BBBBBBB>;@?E@?;ABB@@?BBAAA@@?>=;@;>:<==>7A??@
@ATNG8:02048:05690
GATGGTAGACACGTGTGCTCTCTCGTACTCATTCGTTTCGGAAGAGACAGGTACGTTAATAGTTAATAGCGTACTTCTTTTTCTTGCTTTCGTGGTATTCTTGCTAGTTACACTAGCCATCCTTACTGCGCTTCGATTGTGTGCGTACTGCTGCAATATTGTTAACGTGAGTCTTGTAAAACCTTCTTTTTACGTTTACTCTCGTGTTAAAATCTTGAATTCTTCTAGAGTTCCTGATCTTCTGGAGATACACATGATACTCTACCATCGAGGTTGTAAAGTCT
+
44:<8<=BBBBBBBB966<<655;A@>@?B@@<@CBB=BB?B?BAAA@;;6;?A?C?B?BCCB@B@CBBBB@?888BCCDC2BB?<BBC<;@=>;?00,/>6/0//8828?<755596575<@<@AA><;;>=CD>>7;;?@AAA??===::::7197749<9@:==>?>AA<<368>=>/>;@7;;CFB/@AAAA7<;>>BB?=>>1899)788/6=7<7==;AAC;;:<=C=>>>A@A<>>>===>@>>>B::;AC???D>>=<>::<9=07,---=47669
@ATNG8:02052:05674
GATGGTAGCAGACGTGACAGAGCGCCAGAAGATCAGGAACTCTAGAAGAATTCAAGATTTTTAACACGAGAGTAAACGTAAAAAGAAGGTTTTACAAGACTCACGTTAACAATATTGCAGCAGTACTCACACAATCGAAGCGCAGTAAGGATGGCTAGTGTAACTAGCAAGAATACCACGAAGCAAGAAAAAAGAAGTACGCTATTAACTATTAACGTACCTGTCTCTTCCGAAACGAATGAGTACTATGTAGAGCTCTATACTACCATCGAGGTTGTAAAAGTCTT
+
-6660866=:::@@<<==>>>><<<8?;;8<B>==<7;58::///8)/-053//(//////$/389>@@BB>BBB>B<<<<<<+:@;@.959'95945@9544:989>9==9<;;048=9<@965><<556<@:;5557;<<<<8736=7@9969@BB@?=?;:78?<<6>?7><=6;933,3331333333#38.558:855555=.229?5@:=9?@?588>>::=7:4877.733,3;;;=::>;7772555822298888856=C5555/5062222&/6//(
@ATNG8:02057:05688
GATGGTATATCTGTCTACGAGAGCCAGAAGATCAGGACTCTAGAAGAATTCAGATTTTTAACACGAGAGTAAACGTAAAAAGAAGGTTTTACAAGACTCACGTTAACAATATTGCAGCAGTACGCACACAATCGAAGCGCAGTAAGGATGGCTAGTGTAACTAGCAAGAATACCACGAAAGCAAGAAAAAGAAGTACGCTATTAACTATTAACGTACCTGTCTCTTCCGAAACGAATGAGTACTACTCTCAGAGACACACTACCATCGAGGTTGTAAAGTCT
+
BBCC>BACCBBCCCC996<<;>;@<@@D?BBBCBC;:9BBAA@C@CE?B>A@>=====,<9A@?<<<??:@A9<645555$5<7<.555&5;<9;<;><A6699B???<@@?9>AAABCCCBBBCCBCCD@DCCB@BBBBBA?>8?>>;;8;@@BCAAA?BBBBBB?BB?AAB=??BBB<A>>=AABAA/AA7;;>>@@FBC:>:=>?>1938>BBB@DB???@>3918><5=@A?BBBBECCCABBBBBBA???B?@@;;:@<@:::=<39199;:/>@?=
@ATNG8:02060:05717
GATGGTAGAGTACAGTGTAGTAGACCAGAAGATCAGGAACTCTAGAAGAATTCAGATTTTTAACACGAGAGTAAACGTAAAAAGAAGGTTTTACAAGACTCACGTTAACAATATTGCAGCAGTACGCACACAATCGAAGCGCAGTAAGGATGGCTAGTGTAACTAGCAAGAATACCACGAAGCAAGAAAAAGAAGTACGCTATTAACTATTAACGTTCCTGTCTCTTCCGAAACGAATGAGTACGAGAGAGCACACGTGTGCTACCATCGAGGTTGTAAAGTCT
+
44<?<A>CCCDBBBBCCCCCBBB@@=@BD@BA@ABB@C?BBBBAAA?BC?B?@AABCBCA3C?CCBBBBAA;<<7<@BCEDE3BB?B=AAA9ADDACBBBDCDCC@C@BB?BBB?BBAABBCBBBBCBBBBB?BCCB<??@@?@?>:@@C@@??BCCCCAA?BCCBBB?BB????599??;:>=:89888(8A;>888@@?AA7;8;>@@1858AC?C?CDABBCB<@<??>5=9:49??BCDCBBBA>>@BBBBB>?AAA>>>@<AAA?@@;?;?@;=6<///
@ATNG8:02065:05700
GATGGTAGTGTCATATGAGAGTGTGTACTCATTCGTTTCGGAAGAGACAGGTACGTTAATAGTTAAATAGCGTACTTCCTTTTCTTGCTTTCGTGGTATTCTTGCTAGTTACACTAGCCATCCTTACTGCGCTTCGATTGTGTGCGTACTGCTGCAATATTGTTAACGTGAGTCTTGTAAAACCTTCTTTTTACGTTTACTCTCGTGTTAAAAATCTGAATTCTTCTAGAGTTCCTGATCTTCTGGTATGACTAGTGTACTACTACCATCGAGGTTGTAAAGTCT
+
///96:;BBC=<<>>666<<55555=444:44.4;;;244.555555555.5;;<<7<8;=?@5;;)599::544<393888+8<7;:=>/55;<499<6;;8==>CCH?DDCFKCCC@CBBAC>BB@@;:;;4;BAB?CBBBB::;BBAACB@AA@BBB@BF@E9;;B;;;DDC@BCFDH;B>A>;;;;;*;>BCD=AABBCCCCBBACCDC5DCDCC@BABCACCCCBBB@C@CCCBCC@CBB?BCCDBCCCCCCCCCBBBBBC@BCBBBA=A<@@AB=BCC@
@ATNG8:02069:05676
GATGGTAGTATAGAGCTCTACATAGTACTCATTCGTTTCGGAAGAGACAGGTACGTTAATAGTTAATAGCGTACTTCTTTTTCTTGCTTTCGTGGTATTCTTGCTAGTTACACTAGCCATCCTTACTGCGCTTCGATTGTGTGCGTACTGCTGCAATATTGTTAACGTGAGTCTTGTAAAACCTTCTTTTTACGTTTACTCTCGTGTTAAAAATCTGAATTCTTCTAGAGTTCCTGATCTTCTGGGTCTACGGCTCGTCGCGCTACCATCGAGGTTGTAAAGTCT
+
999505=BBDD@@@;>;;;<<@@@????<?>=8=9::55;8>9655=<<<>A=BBD>C<@>BB:>:8AA@B=88A6?<???.774=667-2>>>)0//(/8667557:4:=<<=>=>:>@A=D=>>=;;::?<@AAB<;<;A@?>@===>>7778,5263571728;;;:::9>9==ACF2B6;7;?FDD/AA===3;;>>?>==>?=@ABA/@>?>D=B:?><BBB?==><@=B@@A;:5;???:@A==//,/;997///;::>A=A@@@AA7:6:>>>9>B@=
@ATNG8:02074:05671
GATGGTAGGCACTGCGCACACATCCCAGAAGATCAGGAACTCTAGAAGAATTCAGATTTTTAACACGAGAGTAAACGTAAAAAGAAGGTTTTACAAGACTCACGTTAACAATATTGCAGCAGTACGCACACAATCGAAGCGCAGTAAGGATGGCTAGTGTAACTAGCAAGAATACCACGAAAGCAAGAAAAAGAAGTACGCTATTAACTATTAACGTACCTGTCTCTTCCGAAACGAATGAGTACGTGTGACGTACGTGAGCTACCATCGATTCGAGGAAGTCT
+
BBCC@CCC@BBCBCCCCCCCCCBAA<ABD@CCCCCC@C@CCBDDCC@BB@B@BBCBCCCC3C?BABAABCCCCB<CBBBBBB5BC>C7;;;6;CC?BBBBAAA;;8:?ADACBB?CCCCCBBDBBACCCCCC?ABAB?B@@@@@@B>B?BBB@BBCCBBBA>BBB@AB@BB=???=?:<<=4876:@AAAA/AE=@888A@@@@;@;@BAC7;7;:??B@BA@??9820,0>>6@00,0@@@BBB>>==ABBBCCAAAB989BBA=C<==@D;>BBB;?;?AAA
@ATNG8:02074:05709
GATGGTAGGTGCGACATGAGTGTATCCAGAAGATCAGGAACTCTAGAAGAATTCAGATTTTAACACGAGAGTAAACGTAAAAGAAGGTTTTACAAGACTCACGTTAACAATATTGCAGCAGTACGCACACAATCGAAGCGCAGTAAGGATGGCTAGTGTAACTAGCAAGAATACCACGAAAAGCAAGAAAATAGAAGTACGCTATTAACTATTAACGTACCTGTCTCTTCCGAAACGATGAGTACCTCTCAGACGCTCGTCCTACCATCGAGGTTGTAAAGTCT
+
//995:8<+000//997?AAA@BABB=@@@<@AB@??@EACB?>559:>>=B;?@=:999&57<<>>><<<;=@4<;;;;;.9:.4.444&4;<6=5559<<;?>?9<8<?@B?BAAAA@@@:;;@>@@@?<?B@@<@@@:98?A;@=AA@>A@@@@?@A?:::???9?@<@@?8900000(///36333)3322,2::555AA>>C=?@?>;@:?>>@A=A996==@<>;000*00//77/44=7::888:?===ABD8868<;495525616055<<.7752
@ATNG8:02076:05706
ATGGTAGCATCATGCATATCTCACCAGAAGATCAGGAACTCTAAGAAGAATTCAGATTTTTAACACGAGAGTAAACGTAAAAAGAAGGTTTTACAAGACTCACGTTAACAATATTGCAGCAGTACGCACACAATCGAAGCGCAGTAAGGATGGCTAGTGTAACTAGCAAGAATACCACGAAAGCAAGAAAAAAGAAGTACGCTATTAACTATTAACGTACCTGTCTCTTCCGAAACGAATGAGTACAGAGAGTACGATATGTCTACCATCGAGGTTGTAAAGTCT
+
7:<6=<<<==A@66555;5556==8==@055<<<:<;7::600)/958816=/0/78;;;+:1696///6688;57466>==*55057<<<2>@D@CCBB@B@9;:9?CC?CCC?C@?@AABAICDCCCBCC?B@@@=@?AA@@::5<=C;;6:CA@ABBC?CCCBBB?CC@BAB<??BBB>@>>;988888%8=:=?>>@BBBA8;7:<>>3;5;>A@@?ACCAABB?A>ABB=BBB<??AAABBBBBBBBBDAAABBBA>>>==8>;;;?><@<@@AD;A@@@
@ATNG8:02081:05679
GATGGTAGCAGACGTGACAGAGCGCCAGAAGATCAGGAACTCTAGAAGAATTCAGATTTTTAACACGAGAGTAAACGTAAAAAGAAGGTTTTACAAGACTCACGTCAACAATATTGCAGCTGTACGCACACAATCGAAGCGCAGTAAGGATGGCTAGTGTAACTAGCAAGAATACCACGAAAGCAAGAAAAAGAAGTACGCTATTAAACTATTAACGTACCTGTCTCTTCCGAAACGAATGAGTACCTCTCAGACGCTCGTCCTACCATCGAGGTTGTAAAGTCT
+
//887;<@ABBBED@>C>???B==@=B:;65>>=@@4:49>?=?@?9?>6?;@@@@???@1@=<<?BBBAB@A@93399999*>;7<6???4===9995555<><>>@>>;;@@>??@@@@AAABAAA@>::6::9A7<?=<@;<<6><>==68::<543:7==:::=8=>888=7;;::=58<<78;;<B1<C?987?<;;=8,78)8;;;39433333488:3...384333-3::7;?;<ABC@BBBBBA@A???AAAA>@@A<99777;8<8<773(3755
@ATNG8:02084:05671
GATGGTAGGCACTGCGCACACATCCCAGAAGCATCAGGAACTCTAGAAGAATTCAGATTTTTAACACGAGAGTAAACGTTAAAAAGAAGGTTTTACAAGACTCACGTTAACAATATTGCAGCAGTACGCACACAATCGAAGCGCAGTAAGGATGGCTAGTGTAACTAGCAAGAATACCACGAAAGCAAGAAAAAGAAGTACGCTATTAACTATTAACTTACCTGTCTCTTCCGAAACGAATGAGTACTACTCTCAGAGACACACTACCATCGAGGTTGTAAAGTCT
+
<;44.4445:455;=;996666;>@7>=<85555555.54999:566:<:6:5////////$/3899;;99:888/8//)////$/;5;)555&5::7566==;;44.4.3:593405;;:AG=BBCCCCAAAB6984:9:B@@ABBB>A?A9939<979@BA=BB777B>BB?BB@=@;;;=-22505;=:=+65-5;9:8>AAD<A7:675181793::9><<<;9917.575,557179999225<?;??A;;;????A@@@@A=>>==;:4;9886C7@888
@ATNG8:02045:05739
GATGGTAGGTGCACATGAGTGTATCCAGAAGATCAGGAACTCTAGAAGAATTCAGATTTTTAACACGAGAGTAAACGTAAAAAGAAGGTTTTACAAGACTCACGTTAACAATATTGCAGCAGTACGCACACAATCGAAGCGCAGTAAGGATGGCTAGTGTAACTAGCAAGAATACCACGAAAGCAAGAAAAAGAAGTACGCTATTAACTATTAACGTACCTGTCTCTTCCGAAACGAATGAGTACGATGAGAGAGCTCTCTCTACCATCGAGGTTGTAAAGTCT
+
B@;;6;??;@BCDCCCCCBBCCCCB?BCC@CCBBA@>@@BBBBBBC@BD@B@BCDDDDDD2B?CCCCCCCBCBF>A?:::::*;A>A=BAB9BDC@BBBBCDB??<?@GC?ABC?BBABBCCBBCCCCCCBD@BCBB>@?B??@@@<@=@BB@BDCCCCCB@C?>?BB?BB<>>B<@@>>>5???:?@ABB3BB?C877=>@@@;?;AC@@6:49>BAA?BB@@@BA<@>@BB<CAA>ABBBACCCCCCAAABBCBBBA>=>>@@<A=>=AA<A<A>=<6<=<=
@ATNG8:02049:05733
GATGGTAGTCTCAGATAGTCTATAGTACTCATTCGTTTCGGAAGAGACAGGTACGTTAATAGTTAATAGCGTACTTCTTTTTCTTGCTTTCGTGGTATTCTTGCTAGTTACACTAGCCATCCTTACTGCGCTTCGATTGTGTGCGTACTGCTGCAATATTGTTAACGTGAGTCTTGTAAAACCTTCTTTTTACGTTTACTCTCGTGTTAAAAATCTGAATTCTTCTAGAGTTCCTGATCTTCTGGATAGCGACGCGATATACTACCATCGAGGTTGTAAAGTCT
+
:;;439<:@?CCGCDCCBAACBBBBBBCEBAA>;??@8?C@D@CCA@@DC@BBBBB?B>BA;:5;=B@?;>C>>>>49;;;):@;?ACE>CA9999;C=9;8:;ACCG@BBCBBBAB>A@@=@?BDCBBB;;6;@@A@CBBA@@CBCBAAACCCC?CCDAAA=@;@?@@AEBDC>?;9::-99>;@BEBC1CBABG8;;B;;;@BDC@CCFC1B:;:A=@=AB>BCCCCCC@B?AAAAAC?BBDACCCCCBBCDDCBBBBC@@@C?BBCCAA>A:99DD9A;;;
@ATNG8:02067:05749
GATGGTAGGACGAGCGTCTGAGAGGTACTCATTCGTTTCGGAAGAGACAGGTACGTTAATAGTTAATAGCGTACTTCTTTTTCTTGCTTTCGTGGTATTCTTGCTAGTTACACTAGCCATCCTTACTGCGCTTCGATTGTGTGCGTACTGCTGCAATATTGTTAACGTGAGTCTTGTAAAACCTTCTTTTTACGTTTACTCTCATGTTAAAAATCTGAATTCTTCTAGAGTTCCTGATCTTCTGGGTGCGCTACAGTCTCTCTACATCGAGGTTGTAAAGTCT
+
<=>>@CAC@CCBBBBBBBCBBBDCADCBBB;;5;;;;0<<5;?BBAAABC?BAABC@CACCBC?C@A@@CB994:544444$9<7<499,945;6;>>=<A;??@@@AACBCBCEDD@BCD@C?BBBCB@A@@BBCD@BBBCC@@ACBBAA@@@?=@DDADD?B@CBCAAAHBC?BDCCC<CAE><;;;;*;BCCC?CCCDFDECCC@BCCC5BBBDB@B?@@=@ABA@?@?C?BABBCA;>9;;0;AACCCA@BCDCCBBBBBBBBAA@B?C>@@AC>C??@
@ATNG8:02072:05721
GATGGTAGCGCATATCAGCGCTGCCAGAAGATCAGGAACTCTAGAAGAATTCAGATTTTTAACACGAGAGTAAACGTGAAAAGAAGGTTTTACAAGACTCACGTTAACAATATTGCAGCAGTACGCACACAATCGAAGCGCAGTAAGGATGGCTAGTGTAACTAGCAAGAATACCACGAAAGCAAGAAAAAAGAAGTTACGCTATTAACTATTAACGTACCTGTCTCTTCCGAAACGAATGAGTACAGAGAGTACGATATGTCTCCATCGAGGTTGTAAAGTCT
+
ABBB@CBBBBDDCCCCCCBBBACC?BBB?BBCDDE?B?BCBBDBB@BC@B@BCCBBBBA0B?AAAHCCCCCDD=BBCBCDC<CC@B=@@@9@BA@DB@@@CBBB?C@BB?BBC@CDFDCBCCBCA@@BCDD?BBBC?AAABBCAB=A>A@@=@ACCBBBCA???@BB@DD@EBB>@?:9:,8881788888%/93./)..68>>>;C;A;;>;>:>AGCC?BCB@A@C@C@BBB=BCC>@@B@>@A000@@=@@BBBBAABABAB?BBC????A<@993,3888
@ATNG8:02073:05744
GATGGTAGTGTCATATGAGAGTGTGTACTCATTCGTTTCGGAAGAGACAGGTACGTTAATAGTTAATAGCGTACTTCTTTTTTCTTGCTTTCGTGGTATTCTTGCTAGTTACACTAGCCATCCTTACTGCGCTTCGATTGTGTGCGTACTGCTGCAATATTGTTAACGTGAGTCTTGTAAAACCTTCTTTTTACGTTTACTCTCGTGTTAAAAATCTGAATTCTTCTAGAGTTCCTGATCTTCTGGTCTACTACACTGTACTCTACCATCGTATCTCAGGAGTCT
+
44998<=@BBCBBBCGCCCCCBBBCCBABB@@=A@A@;@D@B?B=;;BCC@CCB;;89?BA;@9B=ABB@A;;:@5944444#48386::1///:8:<>9>>266==BBACCBBBCDD@CCC@C@CCCBBCAA<AB@@=ABBCCAAAAACB@@@AB>BCB@ED@C?A@@@@AD;;7;CCBC9A<A=;;;;;*;>==D:BBCAB@CA@;:BCCD1@???A=A=BB=@@@;;;C5;4;@@@@@7::C@BBCCCCBBB@@ABBBCCA;;6;AABBBCCC@A@@CC@@?
@ATNG8:02082:05736
GATGGTAGGCGTGTGAGAGTCTGCCCAGAAGATCAGGAACTCTAGAAGAATTCAGATTTTTAACACGAGAGTAAACGTAAAAAGAAGGTTTTACAAGACTCACGTTAACTATATTGCAGCAGTACGCACACAATCGAAGCGCAGTAAGGATGGCTAGTGTAACTAGCAAGAATACCACGAAAGCAAGAAAAAGAAGTACGCTATTAACTATTAACGTACCTGTCTCTTCCGAAACGAATGAGTACGATGAGAGAGCTCTCTCTACCATCGAGGTTGTAAAGTCT
+
AAAB>BBC?BCCBBBECDC:;;BBA6=CCACCCC@@=@>AA;<;CA=@@?B?ADBBBCBB1?<?@??@@BBBBD>???====,<>;@<@@@6@AB>ABBBAA@>><><===A>><>>BAA;;;C;;;>>>AB388??9=>==BB;;8;<@=A>===<@@==:>AA>BB@BB@BBB>@=888*8:717;;;;*//*/:<;>===>1818@@@=B<<<///16<<=???<@=??>9?995:@@@0//;<:;>??@BBB???==>@CC=D@@@@@:=8????7??=;
@ATNG8:02092:05140
GATGGTAGTGTCATATGAGAGTGTGTACTCATTCGTTTCGGAAGAGACAGGTACGTTAATAGTTAATAGCGTACTTCTTTTTCTTGTCTTTCGTGGTATTCTTGCTAGTTACACTAGCCATCCTTACTGCGCTTCGATTGTGTGCGTACTGCTGCAATATTGTTAACGTGAGTCTTGTAAAACCTTCTTTTTACGTTTACTCTCGTGTTAAAAATCTGAATTCTTCTAGAGTTCCTGATCTTCTGGAGATATCATCAGCGAGCTACCATCGAGGTTGTAAAGTCT
+
45;;8<=BBBA;;;;;>=BBCCCCC;:9?@@C?CBCB=BB=?;@<@<@BB?BBBBB?B@BBBA>A=AAA@BBBAC>@<<<<,<=:000AA9@9<;7;;<7;?78548>B@CBCCCCDD@CCC@C?CCCC@B@?;??CC?CCCCCBCCCDCBCBBBB@CBB=BB<A?ACAAABBBA?G::::.;>C=AAAAA0ABBCC=CEDCCCCBBB=BBBB0BBBBB@CBCC?BBDBBBA=B@DCCCBB=B??<@CCCCCDEDCB@BBDDFCCC@CCCCBB<?;@?>?<AB@@
@ATNG8:02105:05154
GATGGTAGTACATGGATAGACGACACCAGAAGATCAAGGAACTCTAGAAGAATTCAAGATTTTTAACACGAGAGTAAACGTAAAAAGAAGGTTTTACAAGACTCACGTTAACAATATTGCAGCAGTACGCACACAATCGAAGCGCAGTAAGGATGGCTAGTGTAACTAGCAAGAATACCACGAAAGCAAGAAAAAGAAGTACGCTATTAACTATTAACGTACCTGTCTCTTCCGAAACGAATGAGTACGATGAGAGAGCTCTCTCTACCATCGAGGTTGTTAAAGTCT
+
:///)///:::<;;6:4457////9;4</6./:://)/4:4899;;::53/)/1//(//7777'949=<<<=<;544)4;45555$5<7:)///&///)/::::<0//)/)/:6::=9<<;<<>>;;;BBBBCAA5;99;49A@:<<5549?BBC@A>=@000717896::5/-(-77(-/8:>2::;877887'3937777;777<3915:88494779:98==944883:7:==5<<<25538<>?@@999?AAA>?:@>>;::9;/652226.5.55.37,33..
@ATNG8:02120:05145
GATGGTAGAGTATCATGTGTATCTCCAGAAGATCAGGAACTCTAGAAGAATTCAGATTTTTAACACGAGAGTAAACGTAAAAGAAGGTTTTACAAGACTCACGTTAACAATATTGCAGCAGTACGCACACAATCGAAGCGCAGTAAGGATGGCTAGTGTAACTAGCAAGAATACCACGAAAGCAAGAAAAAAGAAGTACGCTATTAACTATTAACGTACCTGTCTCTTCCGAAACGAATGAGTACACACTCTCATATGACACTACCATCGAGGTTGTAAAGTCT
+
44==:>=B996?>>>966>965<<<8=99.4<<:;;9>9AABCAAB>;<5999;566@@?+@:?C?CBBB;;:@8>>;<??2>B8<8@<</@B@?BC;;;CAAA=A=@@=AAB>BBBBEDDDBBBCCDDDD@CCCC@BBCCCBBB?B?BBB?BCAAACBB?BBBBBB?BB?AAA?AA???8<<;5;=>@@@';A=:768??>A@16169;;)/)/8<00+;@?>:997;7;CC<<<=<>>BBBBBBBBBBBBAA998AAAABABB?999A89/75777729?@@
@ATNG8:02121:05127
GATGGTAGCGCATATCAGCGCAGCCCAGAAGATCAGGAAACTCTAGAAGAATTCAGATTTTTAACACGAGAGTAAACGTAAAAAGAAGGTTTTTACAAGACTCACGTTAACAATATTGCAGCAGTACGCACACAATCGAAGCGCAGTAAGGATGGCTAGTGTAACTAGCAAGAATACCACGAAAAGCAAGAAAAAGAAGTACGCTATTAACTATTAACGTACCTGTCTCTTCCGAAACGAATGAGTACTATGTAGAGCTCTATACTAATCGAGGTTGTAAAGTCT
+
99:=<AACDBCCCCCCB;;;BCFDG>ABC@CBB@@?5;:)49==>::6-,),(,,-/////$5.599///:///939:;;=<<+=F:D2:99:$9@>?BBB@@DC;;;;@CE@CBB=@?BBCBBBECDCCCCCC@BDBB>ADDCCCBB=A>A9:6:AABCCCC?AACACC?BB?BB@=??9988*99939<=<=,<@?@899B@>>:9@6>::;*/)/;BBA?CB@@@@@?B?AAA9A9958AAABAACECBB@??BB@@A@@@D?@<@@@??8=8=;;;1;>>>
@ATNG8:02125:05151
GATGGTAGAGTACAGTGTAGTAGACCAGAAGATCAGGAACTCTAGAAGAATTCAGATTTTTAACACGAGAGTAAACGTAAAAAGAAGGTTTTACAAGACTCACGTTAACAATTTTGCAGCAGTACGCACACAATCGAAGCGCAGTAAGGATGGCTAGTGTAACTAGCAAGAATACCACGAAAGCAAGAAAAAAGAAGTACGCTATTAACTATTAACGTACCTGTCTCTTCCGAAACGAATGAGTACTATAGACTATCTGAGACTCGCAGACACACGAAAGGGTCT
+
CCBD@CBBCCCCDCCCCDCCCDC@?<@AC>BAAA;;8;?CBECCCCACC?B@BBA99999.9<ABCBBCCCAAA<AABBDDD5BB?B=AAA8ACDACCDCBC@@@=@?AB?BBB9AAACCHHCCCCCCCBBB<@???>CAABCDBB?B?C??=?ABBBBAD?BBBBBA@AA<000,00;==6:881888888%8=9=868A@@A@<@<@@@@7;7;CAAA@CDCBBBA=@<AAA<ABB@B@@@CDAAA@@@A>>>?BBAC@:::000=:77/3../58(--'-..
@ATNG8:02135:05146
ATGGTAGCGCGACGAGCGTAGACCCAGAAGATCAGGAACTCTAGAAGAATTCAGATTTTTTAACACGAGAGTAAACGTAAAAAAGAAGGTTTTACAAGACTCACGTTAACAATATTGCAGCAGTACGCACACAATCGAAGCGCAGTAAGGATGGCTAGTGTAACTAGCAAGAATACCACGAAAGCAAGAAAAAGAAGTACGCTATTAACTATTAACGTACCTGTCTCTTCCGAAACGAATGAGTACGATGAGATCTCGTGTGCTACCATCGAGGTTGTAAAGTCT
+
4495:<@AB;666==>CCCCCCCE>@A@<@@?@@@;?=A@>??>>9=<9;5773333333#34;======88=A8<<:999::#95.55<==0<=<:>C=BCDBBB@D?CB?B999:CBBCCCCBCBBCCBBB?BBCC??999A@@@=A?BAB?BBBBBBBB@BBBCAA=::39998<<778-58:465655'293:6;;?>@@@<@<@AAB;>;>BCBB?BA:99?@?C<?AB:@@@;==BBBB?A@@@@@BA=888>>>>>>>>;>>===A1818888*9<<?
@ATNG8:02102:05176
GATGGTAGACATATCGTACTCTCTGTACTCATTCGTTTCGGAAGAGACAGGTACGTTAATAGTTAATAGCGTACTTCTTTTTCTTGCTTCGTTGGTATTCTTGCTAGTTACACTAGCCATCCTTACTGCGCTTCGATTGTGTGCGTACTGCTGCAATATTGTTAACGTGAGTCTTGTAAAACCTTCTTTTTACGTTTACTCTCGTGTTAAAAATCTGAATTCTTCTAGAGTTCCTGATCTTCTGGGCAGACTCTCACACGCCTACCATCGAGGTTGTAAAGTCT
+
@@BB@BCCCDCCCEEGCCICCBBADDCCBABA=A@AA=AA=@?A:::;<<7=;AAA=A<ABCC?B?BBB==;;4832:===*6:4://).860;(///(.3.353758/5>;9:;??<@>A=B=AAA887::;@@@@;@D@@@@@????AA????:;;::?@7;8<ABEBA@??:>;;;;1;=C9<<<<<.<=<>@9@:::@@AAAB9<<<9.<<=>A<A;??=A???AAA;>9@AAA@>9>;9909797<;?>>=AAA=949=<69///9=9=7@AAB9===@
@ATNG8:02110:05216
GATGGTAGCACACGAGATCTCATCGTACTCATTCGTTTCGGAAGAGACAGGTACGTTAATAGTTAATAGCGTACTTCTTTTTCTTGCTTTCGTGGTATTCTTGCTAGTTACACTAGCCATCCTTACTGCGCTTCGATTGTGTGCGTACTGCTGCAATATTGTTAACGTGAGTCTTGTAAAACCTTCTTTTTACGTTTACTCTCGTGTTAAAAATCTGAATTCTTCTAGAGTCCTGATCTTCTGGATACACTCATGTGCACCTACCATGAGGTTGTAAACTCTATCAGCCGACTGCCCATTAGAG
+
;;BDAICCBBBBBDC@B99969>CDBBBCCCD@;;;B=CC@CBCCCCCCB@BCB@@698;A?;?B@CCBBBAA>=89:787$3939@AB=BBBB@BBA?AA<??CCBB?BBBC@@@A=?>><>=??>>>>>@=B>>>;=;;888?@@C>>??:;@5///766169>>>@A????<8:8@>/<5:5::==>/>A@@@2;:=///:<<>::;;:*8///;29077/7539----06667//*/69488>9::;:<=<??@??<??D:===??:?<>>CB9>>B>>>>>==89962255,*(((*22
@ATNG8:02130:05217
GATGGTAGCGCACACATAGATACAGTACTCATTCGTTTCGGTAAGAGACAGGTACGGTTAATAGTTAATAGCGTACTTCTTTTTCTTGTCTTTCTGTGGTATTCTTGCTAGTTACACTAGCCATCCTTACTGCGCTTCGATTGTGTGCGTACTGCTGCAATATTGTTAACGTGAGTCTTGTAAAACCTTCTTTTTACGTTTACTCTCGTGTTAAAAATCTGAATTCTTCTAGAGTTCCTGATCTTCTGGATAGCGACGCGATATACTACCATCGAGGTTGTAAAGTCT
+
4444.55>>CDCCBCCCCB@=<::;<<<<>@@;96/<5::2//)///;:>>7>=6946:>8:7//)/)/77/459;;.44444$33-3:=A=5:=<?@:=;=6;?9?<=BBC@CCCDCECC?BCC@B@CAA@BBBC?BCCC@CABBCCBBBDBBBCCCB@BCBABB@B@CCDCCCCCC@CCCCB7B4:4;;;;;*;@AAB=A@CCECCCCC@CCCC5CA@AC@B@CC@CCCCB::;:@CCCCBB?B@@?@CCCCCCBBC::;CBCBCCC@CC@@??9<;99:?9A;;;
@ATNG8:02140:05188
GATGGTAGAGTACAGTGTAGTAGACCAGAAGATCAGGAACTCTAGAAGAATTCAGATTTTTAACACGAGAGTAAACGTAAAAAGAAGGTTTTACAAGACTCACGTTAACAATATTGCAGCAGTACGCACACAATCGAAGCGCAGTAAGGATGGCTAGTGTAACTAGCAAGAATACCACGAAAAGCAAGAAAAAAGAAGTACGCTATTAACTATTAACGTACCTGTCTCTTCCGAAACGAATGAGTACACACTCTCATATGACAATCGAGGTTGTAAAGTCT
+
BCCC?CCBCCBCEEIBBBCCCCCCC?ABD@DCCC9989?BBBCCCD?AA=B?BB@@@CCC3B?BBB>>?BBBAB>BBCEEDE2BB@DAGEF:BBDACBBBBAB@?=A@CD@B??=??CABHGCCCAAACCCB?CBBC?@??BBBBA?D@CAA?ABFCCBAA?BCBBBC?AA=999;@>9888)8770888887%/838/./86@AA<@;=9@E:>:=?AAB>ABDBBBA?D?AAF>B??<?BCDDCCA===@@A@@@>>BC999:DBBB@C999AB=BB>>
@ATNG8:02096:05240
GATGGTAGCTATACGTATATCTATGTACTCATTCGTTTCGGAAGAGACAGGTACGTTAATAGTTAATAGCGTACTTCTTTTTCTTGCTTTCGTGGTATTCTTGCTAGTTACACTAGCCATCCTTACTGCGCTTCGATTGTGTGCGTACTGCTGCAATATTGTTAACGTGAGTCTTGTAAAACCTTCTTTTTACGTTTACTCTCGTGTTAAAAATCTGAATTCTTCTAGAGTTCCTGATCTTCTGGATAGCGACGCGATATACTACCATCGAGGTTGTAAAGTCT
+
<<CG?CCCBC=DDCCCCCCCCECBCDCDCCAA?ACCF?CD@D?A@@BDCC@CDBCA?A=BACC?C>ABCBB>?>B?BBCCD1AB?BBBA;AA@A>ABE@DC>AAA>?>@BBCAAAAA;A==:>;>;;88;@@<@AAD;?>A@AAAA@@@===>>>;>>>;>?<?<AA???AAAA8>>ADD;A;?:?AAAA/@@9=>0669///:9<@=AAAA/A===D=D;@@<A???>=><@;@DBB=<7<>D=DAAAA@>>?;==?ABAAAAA<>>>AAA=C<??AA7@;;;
@ATNG8:02128:05265
ATGGTAGTGTCATATGAGAGTGTGTACTCATTCGTTCGGAAGAGACAGGTACGTTAATAGTTAATAGCGTACTTCTTTTTCTTGTCTTTCGTGGTATTCTTGCTTGTTACACTAGCCATCCTTACTGCGCTTCGATTGTGTGCGTACTGCTGCAATATTGTTAACGTGAGTCTTGTAAAACCTTCTTTTTACGTTTACTCTCGTGTTAAAAATCTGAATTCTTCTAGAGTTCCTGATCTTCTGGAGATATCATCAGCGAGCTACCATCGAGGTTGTAAAGTCT
+
9993:;BBAB;666@<<;@?<<@<966<A@B?AAB@CB6;4:>=;<;;89;<@@@F>AABB>B>BCC@?;;=A;;9==<*>@900/=@8>:==8;::7<B?BBB>BCAABBCBBBB=A>?<??BBBBBBAA>A==?;DBCBCBCCBBDCCCBBB?CDDBCB?B@CCCCABCBD?B@@@@5@?A=AA@A@,?@;;;6;BCBCBBACC?BBBC0BBBBC?C@GCACCCBCCC?B@BCABBD@BBC?BBABADDFDFFCBBCCCBAA?@@AB@@;@<;;;B=CDCC
@ATNG8:02133:05243
GATGGTAGTGTCAGTGCGCGTCGTCCAGAAGATCAGGAACTCTAGAAGAATTCAGATTTTTTAACACGAGAGTAAACGTAAAAAGAAGGTTTTACAAGACTCACGTTAACAATATTGCAGCAGTACGCACACAATCGAAGCGCAGTAAGGATGGCTAGTGTAACTAGCAAGAATACCACGATAGTAAGAAAAAGAAGTACGCTATTTAACTATTAACGTACCCGTCTCTTCCGAAACGAATGAGTACTGTATCTATGTGTGCGCTACCATCGAGGTTGTAAAGTCT
+
@@BB>BBBBCCC?>>?@C>>;;;::5:?><9::>>>3=244:544=7;;8;7887333333#36>;8=<>>><<<39795===+;949.::;*:CC?B@@@CCC@@=@?BB?BDG?BABBBGCCCCBBABA@@>@CCC=??BBCCBB>A>A@?;@BB:::BD?BBBAAA@CC?BCB:>>866==:;5;=>>=/9918AB>==@;;;0;;@>>@=A=AAA???9?@@ABB@D?CBB<AAA>BAAAAA??>??;?>>=BDCAAABBAAA?CB@@:;6:188AA9>>==
@ATNG8:02141:05268
GATGGTAGCATCTGCATATCTCACCAGAAGATCAGGAACTCTAGAAGAATTCAGATTTTTAACACGAGAGTAAACGTAAAAAGAAGGTTTTACAAGACTCACGTTAACAATATTGCAGCAGTACGCACACAATCGAAGCGCAGTAAGGATGGCTAGTGTAACTAGCAAGAATACCACGAAAAGCAGAAAAAAGAAGTACGCTATTAACTATTAACGTACCTGTCTCTTCCGAAACGAATGAGTACAGAGAGTACGATATGTCTACCATCGAGGTTGTAAAGTCT
+
//7749<A?ECB>>><@;;;;?@B>ADC?ABBE9:496??@:;9E@CC@C?@??@@@??,?;=;:00/9:;;;5/46<===+6;5:2;;;4;@A@BCCCBCC::59<@?;BFD9:::9;BBBCDDDDBBDC@BA@A>A?>>>>>B?A>A9:6:B?@?B??>?AAABA?BB@BBA4988888)888567788%8>8:;8=<<?AA=B;>>?B<@;<=@??<?BBBBCC@C<??B=ABC?:::BCBB>>>DDDC<<=@DAA@>===>;@@>>>B=D7;;>>7=???
@ATNG8:02094:05300
GATGGTAGTGCGTGAGAGAGAGACCCAGAAGATCAGGAACTCTAGAAGAATTCAGATTTTTAACACGAGAGTAAACGTAAAAAGAAGGTTTTACAAGACTCACGTTAACAATATTGCAGCAGTACGCACACAATCGAAGCGCAGTAAGGATGGCTAGTGTAACTAGCAAGAATACCACGAAAGCAAGAAAAAAGAAGTACGCTATTAACTATTAACGTACCTGTCTCTTCCGAAACGAATGAGTACACACTCTCATATGACACATCGAGGTTGTAAAGTCT
+
BCBB?CCBBBBBCCDDBBBCBCCCD=BDD@BBBBAA>A@CCCBBCB?BB?B?BBBBCBBB+@6@AABCBBBBAA=B9;;DDD3BB@B?CCC;CCFACCCBBBCBB@A@CC?CBF>AAAABCGDFBBBBCBBB@DDBB=??AAAABC>B?A;;8:BBACCAA=AAABAB>CB>AAA999B@A7><<7877677%7@9<889AABAC;?;?ABB8;7:>AAA?BBAAABB?A>ABB=BBB@BBCCCCCAAAB@@B>>>A@BBBBBBCAAAB;?:?AA@;A@;;
@ATNG8:02106:05282
GATGGTAGAGAGAGCTCTCTCATCGTACTCATTCGTTTCGGAAGAGACAGGTACGTTAATAGTTAATAGCGTACTTCTTTTTCTTAGCTTTCGTGGTATTCTTGCTAGTTACACTAGCCATCCTTACTGCGCTTCGATTGTGTGCGTACTGCTGCAATATTGTTAACGTGAGTCTTGTAAAACCTTCTTTTTACGTTTACTCTCGTGTTAAAAATCTGAATTCTTCTAGAGTTCCTGATCTTCTGGATATGAGTGACTCGTGCTACCATCGAGGTTGTAAAGTCT
+
45=>:>>EDCCDCBB966;;;;<;?;;<>>=B?BEDMGDC?B>@@@AA;;8;BBBB?B?BBBB@C=?@BDF??8B>;;;;:,;@,//:7;.5@990837/39;<9838;6?<<=B>>><>>>=B<@@@B>>>?;?BBC<>>==<>@@@@AAA????7;:;=@A<@<?;;;BAAAB;???CC6B;>788888(8AAAB:B;;888=<<<18988(9;;;A=B;;;6;>>=;;;;>=AAAA??;>>@>DDAA>>>>@@A??A==>AAA;A@>@@@<><>AAA9AA@@
@ATNG8:02118:05299
GATGGTAGCGCACACATAGATACAGTACTCATTCGTTTCGGAAGAGACAGGTACGTTAATAGTTAATAGCGTACTTCTTTTTCTTGCTTTCGTGGTATTCTTGCTAGTTACACTAGCCATCCTTACTGCGCTTCGATTGTGTGCGTACTGCTGCAATATTGTTAACGTGAGTCTTGTAAAACCTTCTTTTTACGTTTACTCTCGTGTTAAAAATCTGAATTCTTCTAGAGTTCCTGATCTTCTGGAGATACACATGATACTCTACCATCGAGGTTGTAAAGTCT
+
56<<7<669=BCCCMBAAAADF@@ABCBBBAA>A;;;0;C=@7A<<>C@@?ACECB?B@DCCA=A=;;;<:::8<89::::)9>:?>CC>B=>@:??B=<C>:;;CCEACCCDECBB?BCE@B@CBBAA:9;?AABC@CCDGCCBBEBBBCBBCC@CCC?BD@D@CCBCCBCDL@CBCCC<CAD?BBJJJ5BAAAB<CBBCCBCBBB@DEDD3CBEDD@B@BB>BCCBDBC?A?@??BCD?CBC@CCDCBCBCCCCCCAAABBBB?BBBBBB?B>@@CC6;;CC
@ATNG8:02121:05300
ATGGTAGAGTATCATGTGTATCTCCAGAAGATCAGGAACTCTAGAAGAATTCAGATTTTTAACACGAGAGTAAACGTAAAAAGAAGGTTTTACAAGACTCACGTTAACAATATTGCAGCAGTACGCACACAATCGAAGCGCAGTAAGGATGGCTAGTGTAACTAGCAAGAATACCACGAAAGCAAGAAAAAGAATTACGCTATTAACTATTAACGTACCTGTCTCTTCCGAAACGAATGAGTACTACTCTCAGAGACACACTACCATCGAGGTTGTAAAGTCT
+
BBC?BCCCABBBBCBBBCCCCDCC@BBB?@?@C??=??BBCCCCC@CC@B?@B?::::;*;>BBCCCDCCCCB;??:::::*;A>E?CCB:CBD@BBCBAB@887:?BC@CCC>AAAABCDCCCCCCCCDC?CCBC?BBBCCBAA=@=@>?<@BABBCCC@BBBBBB?BC@BBB=@@??<5>9:4:AABB3@A7;7;>BB@@@<@<>>>@<@<A?BBB?BCBBAAA?B@BCD>B??=@BCAABB???ABBBCD???BAA??;@A<@BB@??<?=?===6ABAA
@ATNG8:02126:05310
GATGGTAGCATCATGCATATCTCACCAGAAGATCAGGAACTCTAGAAGAATTCAGATTTTTAACACGAGAGTAAACGTAAAAAGAAGGTTTTACAAGACTCACGTTAACAATATTGCAGCAGTACGCACACAATCGAAGCGCAGTAAGGATGGCTAGTGTAACTAGCAAGAATACCACGAAAGCAAGAAAAAAGAAGTACGCTATTAACTATTAACGTACCTGTCTCTTCCGAAACGAATGAGTACTGCGTCTCACTCTCGCCTACCATCGAGGTTGTAAAGTCT
+
@CBB@BDCCBBCCCCCBBBCFCBBB@CCC@@@B@?@<@=@?>?BBD?AB@D@@@ABBCCC1C>CCAABCBBBCC>B@BDFFH5A@=B=BBB7BCD@;;;BAAA;;;:@CC@DBC?BBAABCDDCCBCBBB@?=@CBB@BCBBBBCC@C@CAA?ABBBACCC=BBBCB@>@@;???:??A==4<<=:>>>>>>(:<9=///==BAA<A<AABA:>:>BCCB?BAAABBC@B?BDD=BAB?BB>>@BBBBBB:::B???BCBBB?BBB>ABBBBA?B>A999*9>=?
@ATNG8:02129:05308
ATGGTAGTGTCAGTGCGCGTCGTCCAGAAGATCAGGAACTCTAGAAGAATTCAGATTTTTAACACGAGAGTAAACGTAAAAAGAAGGTTTTACAAGACTCACGTTAACAATATTGCAGCAGTACGCACACAATCGAAGCGCAGTAAGGATGGCTAGTGTATCTAGCAAGAATACCACGAAAGCAAGAAAAAGAAGTACGCTATTAACTATTAACGTACCTGTCTCTTCCGAAACGAATGAGTACGAGAGAGCACACGTGTCTACCATCGAGGTTGTAAAGTCT
+
45:5::>BA@?;;;;<><AA=BBC?CCC@CC;;;D6;5::?494:4:<>A?998@????.?;@BAAABBC99929@ABBBB5BB>A5<;<.;DD@CBBBBCCDC@C@DC?BBA>A?BADDEDBBBBBCCCD@BABB>@>>>BBBB@CACCA>ADBBBABBBBBBBBB;A@<888389>==7;8818<<<<+<=:>888>BAAA;?<>A@@:=8=>@??<?AAAACF?B?BBC>CBB@BBBBBBBB@???;:>?>=>>@@@@BBB<A=>=??8=8====4=?8/
@ATNG8:02137:05274
GATGGTAGACATATCGTACTCTCTGTACTCATTCGTTTCGGAAGAGACAGGTACGTTAAAAGTTAATAGACGTACTTCTTTTTCTTGCTTTTCGTGGTATTCTTGCTAGTTTACACTAGCCATCCTTACTGCGCTTCGATTGTGTGCGTACTGCTGCAATATTGTTAACGTGAGTCTTGTAAAACCTTCTTTTTACGTTTAACTCTTCGTGTTTAAAAATCTGAATTCTTACTAGAGTTCCTGATCTTCTGGTATACACACTCGCTCGCTACCATCGAGGTTGTAAAGTCT
+
//993:<AABCDBBBCDCCCCCCCBBCFCBBA>A@BA888035:83449949:877,333&497;275-------538<===+/69==<==2@AAA,0/:6:<7=?::;<;,9<:89:<<8;;:?B;=??773386;;<=88=59==8;77865///52537/25.55:;AA??>>@8<<<<;-;/7178:9:+9>77707599//*/<</88-9>?A/A;;6=7<5//*/6<==>==<@=BA@@;;8;AA=????@>>>>?>??@@?ABDD==9:;<<17+//7707:7;
@ATNG8:02094:05342
GATGGTAGGCACTGCGCACACATCCCAGAAGATCAGGAACTCTAGAAGAATTCAGATTTTTAACACGAGAGTAAACGTAAAAAGAAGGTTTTACAAGACTCACGTTAACAATATTGCAGCAGTACGCACACAATCGAAGCGCAGTAAGGGTGGCTAGTGTAACTAGCAAGAATACCACGAAAGCAAGAAAAAGAAGTACGCTATTAACTATTAACGTACCTGTCTCTTCCGAAACGATGAGTACGATGAGAGAGCTCTCTCTACCATCGACCTCTAGAAGTCT
+
CBBA?BBC?BBBADDDDCBDDBBBG?CCC@BBCCAA=@=@@BBBBC@CD@C@C@@99999)9<@AABCBAAABD=BABBCCC3CE>B7;;;.;BB=B@@@BBC::5:?::6:@@=@AA@BBBCCCBBDBBBB?A@@@<????999A?BB<::4:=??A=<@7@@<<<A4<;<?=>9><;;7)37717:AAA.AC5??@@BBBBB?B@DAAA?C?A@@@@59:?????@A:?@@8;000::<<<<>=///>==@BB@@@;;;888=?<<;//,/<999A=@@@@
@ATNG8:02097:05348
GATGGTAGCGCACACATAGATACAGTACTCATTCGTTTCGGAAGAGACAGGTACGTTTAATAGTTAATAGCGTAACTTCTTTTTCTTTGCTTTTCGTGGTATTCTTGCTAGTTACACTAGCCATCCTTACTGCGCTTCGATTGTGTGCGTACTGCTGCAATATTGTTAACGTGAGTCTTGTAAAACCTTCTTTTTACGTTTACTCTCGTGTTTAAAAATCTGAATTCTTCTAGAGTTCCTGATCTTCTGGGTCTCTCTCTCACAGCCACATCGGTAGGTTAGTAAAGTCT
+
7789;=@BAABBAAA<;;BCBCB;;;;6==AB?AAAF>CC@C:AAB@@AA;>==944)45:::A5;8<AA:<4505:38<<<;'399-9<<<</55;;6;6946=:;>@@@B?BCABADCC@BBB>B>BBBAAA;;7;AAA@GBBBCBA@ABCCBBBCC?;;;>;;5;>@AAABBBBB>@::;;.9;@;99999(9=AAD7:::9@@@=555)5>>>+C999?=A=BC?CDC<<;C@C?@>==00-0:AA9999;;:96,,,,,,-0565///(///(/3889::1//--
@ATNG8:02105:05349
ATGGTAGACACGTGTGCTCTCTCGTACTCATTCGTTTCGGAAGAGACAGGTACGTTAATAGTTAATAGCGTACTTCTTTTTCTTGCTTTCGTGGTATTCTTGCTAGTTACACTAGCCATCCTTACTGCGCTTCGATTGTGTGCGTACTGCTGCAATATTGTTAACGTGAGTCTTGTAAAACCTTCTTTTTACGTTTACTCTCGTGTTAAAAATCTTGAATTCTTCTAGAGTTCCTGATCTTCTGGACGCGTCGCAACTGACACTACCATCGAGGTTCGTAAAGTCTATACCGACTG
+
==>7;;@A@A:966665==656=>655<<;>7@ACC>BB@B@BBCCFCC;:;AA@;@<??@D>A>BBABBAA:@4>=;;<+<A>B9=;/9@>=9>0.*-:08.0-8;35597;;CB<7:9294:A@>;::=8<=>>8=;:;@@@A==>@AA>><18598=>;@<@@@?@@@@@;?====2=;A7<;BBB/@A@??5<=<888B==>=AAAA/>;;7;A<A<??<@?==;;;5;;AA=99=,//967736633933-3869,-,,,2,32667706-22366.633366,-(,,,-,
@ATNG8:02110:05335
GATGGTAGCTCTGCTCTGACTCTCGTACTCATTCGTTTCGGAAGAGACAGGTACGTTAATAGTTAATAGCGTACTTCTTTTTCTTGCTTTCGTGGTATTCTTGCTAGTTACACTAGCCATCCTTACTGCGCTTCGATTGTGTGCGTACTGCTGCAATATTGTTAACGTGAGTCTTGTAAAACCTTCTTTTTACGTTTACTCTCGTGTTAAAAATCTGAATTCTTCTAGAGTTCCTGATCTTCTGGGCTGCGCTGATATGCGCTACCATCGAGGTTGTAAAGTCT
+
//79279AAAA=@CCDDBBBBBBBCCBBDC;;7:BBB>BG@E@CCCCECC?BBBCC?C?ACCC>D?CCCCBBBBC@CCCCB1CB?BBBF>BBBB?@@B@BD@CA@DCD?BBDCCDAC?CCB?B?CCCCAAAB?BBCC?CBBBCCBBCAABBBBBA?CAA?AA>B>BBDCCCCCCADBBBB8A;@;::999*9BBCF>BCCBBBBBAA<@@@@0@AABC@C@CC@CCCCCAA>A@BBCCCB=?>BB:B?@@@CCBCCBBBCCCCBC?CCEE@@=@>@@AA=B??>
@ATNG8:02112:05334
GATGGTAGCATCATGCATATCTCACCAGAAGATCAGGAACTCTAGAAGAATTCAGATTTTTAACACGAGAGTAAACGTAAAAAGAAGGTTTTACAAGACTCACGTTAACAATATTGCAGCAGTACGCACACAATCGAAGCGCAGTAAGGATGGTAGTGTAACTAGCAAGAATACCACGAAAGCAAGAAAAAGAAGTACGCTATTAACTATTAACGTACCTGTCTCTTCCGAAACGAATGAGTACGATGAGAGAGCTCTCTCTACCATCGAGGTTGTAAAGTCT
+
;;?;:>>CCCC?><<A>CCBCBBCB@DCB?AAACAA<A@???AA@>9<<,7,3;;7<===1?>BBBBCBC@>?=5=:;;;;;$9>;@;@??0?A@>ACBBCCB@@<@?@@>AGD@CCBBCBCCCBBBBBBBA?BBCC<??FAAAAB>B?BBB@BCBBBBA=:99??<9?A=999?BBBBA=A6636DDDE/??<@888AAAAA<@:>>AB;>:<<@::79A@@ABB?B?BBD>BBB?999ABBBBCB?>>>AAAA@@@A>;;;A;?@>>=?<?;?AAA9AAAA
@ATNG8:02113:05340
GATGGTAGTGATACAGATCAGACACCAGAAGATCAGGAACTCTAGAAGAATTCAGATTTTTAACACGAGAGTAAACGTAAAAAGAAGGTTTTACAAGACTCACGTTAACAATATTGCAGCAGTACGCACACAATCGAAGCGCAGTAAGGATGGCTAGTGTAACTAGCAAGAATACCACGAAAGCAAGAAAAAGAAGTACGCTATTAACTATTAACGTACCTGTCTCTTCCGAAACGAATGAGTACTGCGTCTCACTCTCGCCTACCATCGAGGTTGTAAAGTCT
+
@@=C?CDCCCBCCCCCCCCCCCCCC@CCC?BBECAA?A@CAA??=:4;>7>=ABBBBBBB3B@BBB@A@@BA@@8>89;;;;*;B;@9@AA8ACCABBBBCAB;;:;@DD@BAC?CCAABCCCCCBBBBABB@BBBB=??BAAABB?B@FBB?BBBAABDDABAABCC@CD?999999BBC;>88187778(8@:A888EEE?:699@===//-/<@>@<AAAAAAC=A>AAA;AAA>ACCCB?@?BBB@@@ABBBBBBBB?CBB?BBBCAA<?<?BBB>B?@@
@ATNG8:02124:05349
ATGGTAGCGCACACATAGATACAGTACTCATTCGTCGGAAGAGACAGGTACGTTAATAGTTAAATAGCGTACTTCTTTTTCTTGTCTTTCTGTGGTATTCTTGCTAGTTACACTAGCCATCCTTACTGCGCTTCGATTGTGTGCGTACTGCTGCAATATTGTTAACGTGAGTCTCGTAAAACCTTCTTTTTACGTTTACTCTCGTGTTAAAAATCTGAATTCTTCTAGAGTTCCTGATCTTCTGGACAGAGTGTGCAGATACTACCATCGAGGTTGTAAAGTCT
+
444.44:4445555565655=<:;;;::<<<<:;;5:.5.59;;<BE=@A:9539:;8<>5:;)4;99:=>>><;<;;>$006/--:9/---6606/3,383777336166>>?ABB?BCC?B@CCBCAB;;7;@BB=AACBCCFEDBCCCBCBB@BCC@CC@C>@ACCCBCB;;;;;;;6;>C=;;;;;*;AABC?DCBAAACBBB<@AAA0@@@GC@IBGD@BBBBCBC?B?BECCCD?A@C@BCBBCAAABAA@CCB@@@CC8;;AAAA?C@BBEE>C???
@ATNG8:02126:05336
GATGGTAGGCGACATACATACGCGCCAGAAGATCAGGAACTCTAGAAGAATTCAGATTTTTAACACGAGAGTAAACGTAAAAAGAAGGTTTTACAAGACTCACGTTAACAATATTGCAGCAGTACGCACACAATCGAAGCGCAGTAAGGATGGCTAGTGTAACTAGCAAGAATACCACGAAAGCAAGAAAAAGAAGTACGCTATTAACTATTAACGTACCTGTCTCTTCCGAAACGAATGAGTACCTCTCAGACGCTCGTCCTACCATCGAGGTTGTAAAGTCT
+
//99399@;@BBBCCCCCDDDCCCCABCC@CCCC:::;?AABAAAB?BC?C?CBCCCCCC5CBCCCBBAAAA@?6>>::;;;*;B>B5;;;*;BA?CCCBCCCCB@C?BB>BBB?BBBBCABBBBBAAACCB?BCBB@BBA@AA@>:@?A@A>ABBBAADD@CAAAAA?CC@AAA<>>@A?8=8928?ABB3BB?B;;;>AAAA:><>A>>5:4:>C@@?AB@@@BA<?<???9?AA?BCBBBCA?BBBABADD>>>???A;AAA<>>>@>>8=6=:990;===
@ATNG8:02094:05410
GATGGTAGTGCTTGAGAGAGAGACCCAGAAGATCAGGAACTCTAGAAGAATTCAGATTTTTAACACGAGAGTAAACGTAAAAAGAAGGTTTTACAAGACTCACGTTAACAATATTGCAGCAGTACGCACACAATCGAAGCGCAGTAAGGATGGCTAGTGTAACTAGCAAGAATACCACGAAAGCAAGAAAAAGAAGTACGCTATTAACTATTAACGTACCTGTCTCTTCCGAAACGAATGAGTACTATAGACTATCTGAGACTACCATCGAGGTTGTAAAGTCT
+
//7:278AB@;;:=<<=?>==B:;;09@A7@BBA?>4;45=>>@@@?;>7=:888<8889):8<BBBBCCCCCC=BBBCDCC3;;6;=BAB9BBB?BDCCCCC;:;;?BB@CCC@CCBBDCCBBBBCCCCBA=BDEE898BB888B=B?BCC@BBBBBBBA?BDCB@@<@@;A@A<??BBA;@@<998888+/=7=///==A>>;><C@@@<?<>>A@@>?BBBBBA?D?CCC<ABC?BBABCCDBB=>>@??>=AAA???CBBB?B@@@=>*0,///:6>877
@ATNG8:02104:05373
GATGGTAGCGCACACATAGATACAGTACTCATTCGTTTCGGAAGAGACAGGTACGTTAATAGTTAATAGCGTACTTCTTTTTCTTGCTTTCGTGGTATTCTTGCTAGTTACACCAGCCATCCTTACTGCGCTTCGATTGTGTGCGTACTGCTGCAATATTGTTAACGTGAGTCTTGTAAAACCTTCTTTTTACGTTTACTCTCGTGTTAAAAATCTGAATTCTTCTAGAGTTCCTGATCTTCTGGGATGTGTGCGCAGTGCCTACCATCGAGGTTGTAAAGTCT
+
00::7;/00DDCCCCAABDCBB@::9::==:?7999B<A@:>8;;;9959.5;9;9658<<CD>@?@BBB?9:/>6:::::,00+//::3?:<>:CCC@CD@CA@ABC@BCCC?BDC@::9?B?@BBABB@@=@BBA?CCCCBBCCDCBCCBCCB@BAA?CC@C?ABCBBCCCEBDBBBB8B>B>BBCCC3BCCCC?CAAABBBBBB?BCBB3BBBBB@B@CD@CCCCCCC?C?ACCCDD;>>ED>C999CBABCBBBBBC@BBB@BBBAAA5:6:@A@9@?99
@ATNG8:02116:05370
GATGGTAGCTCGCTGATGATATCTCCAGAAGATCAGGAACTCTAGAAGAATTCAGATTTTTAACACGAGAGTAAACGTAAAAAGAAGGTTTTACAAGACTCACGTTAACAATATTGCAGCAGTACGCACACAATCGAAGCGCAGTAAGGATGGCTAGTGTAACTAGCAAGAATACCACGAAAGCAAGAAAAAAGAAGTACGCTATTAACTATTAACGTACCTGTCTCTTCCGAAACGAATGAGTACACACTCTCATATGACACTACCATCGAGGTTGTAAAGTCT
+
@@BB>@<CBC@@;@A;<<BBCBCB@;>@A=@@>@@@;@;AAA?A?A=AC=@;>>???BBB3C@BBA@BBDABBD@=<@BBBB2BB>B?BBB:BCD@AAABDECDC;;::A>ABB@BBBBCDCCBBBBBBCCC?CCBB<??B@?=<<6?=A>?=?BBBBDBB?BBBBBC@BB?AAA4::998-6;;9888888%8>:>888@??>?1836;=?0838ACAA>ABA@@BB>A>BBD>BAC?CBBBBBBCC???@A;;;AADBCCBBBB?BCCCAA=@=>;;:1??::
@ATNG8:02137:05416
GATGGTAGTGTGTCTCTGAGAGTAGTACTCATTCGTTTCGGAAGAGACAGGTACGTTAATAGTTAATAGCGTACTTCTTTTTCTTGCTTTCGTGGTATTCTTGCTAGTTACACTAGCCATCCTTACTGCGCTTCGATTGTGTGCGTACTGCTGCAATATTGTTAACGTGAGTCTTGTAAAACCTTCTTTTTACGTTTACTCTCGTGTTAAAAATCTGAATTCTTCTAGAGTTCCTGATCTTCTGGGTCTCTCTCTCACGCACTACCATCGAGGTTGTAAAGTCT
+
55<=8=>ECCBCCCCCGCBBBBCCCCDCCC??=>CCE>DD?A?BCCCCBB@CDCCC@C@CCBB?CACCCCCCCCE@@@@@?0@B@CCED>BBBB;;;C@CC;;;DCCD@CCCFDCBB@CBCAD@CCCBBA::8:BBB?BBBECBBBABCCDBCBA?BBB?BB?A>BBCDBBCCC=B:::9-:;@=::999*:DCCE>CCCCCBCBBC?BBBB2BBBBC@C@CB?BCCDDCC?C?BABDDF?B>AB<AB@@ACBAAB@ABBBBBCB@BBBCAA=@<@???9?A@A
@ATNG8:02094:05438
GATGGTAGTGATACAGATCAGACACCAGAAGATCAGGAACTCTAGAAGAATTCAGATTTTTAACACGAGAGTAAACGTAAAAAGAAGGTTTTACAAGACTCACGTTAACAATATTGCAGCAGTACGCACACAATCGAAGCGCAGTAAGGATGGCTAGTGTAACTAGCAAGAATACCACGAAAGCAAGAAAAAAGAAGTACGCTATTAACTATTAACGTACCTGTCTCTTCCGAAACGAATGAGTACTGCGTCTCACTCTCGCCTACCATCGAGGTTGTAAAGTCT
+
BBIE?BBCCBBBBBDFEECCCCB@@?@BB>A@A@:;5;8<??AAAC@BB?B@BBBBCCCC2C?CCC@BBBB>>>8>9>A@AA0@B<@6;;;7<CCADBBBBAB;;7;?BB?CCC>?@CCECCCCBBCCBBCC?CCCB>A???@AAB>A@D::<;BBABCAA>ADDCBA?BB?888588CCD=>>@9999999':C<B888A@A=?1818=>=8=:=ACBB?BBAAAAB?B?ABH=AAB?BCBBBBBBBAAAACBBBBBBBBB?CBB?BBBDBB?B?BBCC=A???
@ATNG8:02095:05460
GATGGTAGCACGAGTCACTCATATCCAGAAGATCAGGAACTCTAGAAGAATTCAGATTTTTAACACGAGAGTAAACGTAAAAAGAAGGTTTTACAAGACTCACGTTAACAATATTGCAGCAGTACGCACACAATCGAAGCGCAGTAAGGATGGCTAGTGTAACTAGCAAGAATACCACGAAAGCAAGAAAAAAGAAGTACGCTATTAACTATTAACGTACCTGTCTCTTCCGAAACGAATGAGTACGATGAGATCTCGTGTGCTACATCGAGGTTGTAAAAGTCT
+
;;BG@CCCCCABBCCCCCGDCBBCCACCC?AACB:99;?BBCCCCC@CC?A?CCB@@@@@2A?CCC@@@CCCCC>@9;;=>>0@@@C@CCC;CFFACBBBBBCBB@C@CC@BCD=??BBCCCBCDBCDCCA@<@BBB=ABBB@@AB=A=A@?=?BBCBBBD?ABBBCC?BB>AAA3:9988)26649AAAAA)AD=@878@ABBB<@<@?@@<>:<@B@@<???@@BC?B?ABD=C9959@@ACCBBBBB>>>?@???====>?ABBB>==@18188898)9>>@
@ATNG8:02107:05435
GATGGTAGGCGTGTGAGAGTCTGCCCAGAAGATCAGGAACTCTAGAAGAATTCAGATTTTAACACGAGAGTAAACGTAAAAAGAAGGTTTTACAAGACTCACGTTAACAATATTGCAGCAGTACGCACACAATCGAAGCGCAGTAAGGATGGCTAGTGTAACTAGCAAGAATACCACGAAAGCAAGAAAAAGAAGTACGACTATTAACTATTAACGTACCTGTCTCTTCCGAAACGAATGAGTAACGATGAGATCTCGTGTGCTACCATCGAGGTTGTAAAGTCT
+
45<=:>>D?BBAB=@@AB@;55555)5;;5;;:;::298==:<449598.4.4933333&35:9933333;;;18888===+33,3,333&33;3:322:65785:5;<5=@@6;;;;;>>>=>>ACAA>>;>AAA:>>>?AA?@<?<>::6:;:;>??A<AAB?BB???;?@A5;;???5>=<689999):;6<>@@;;:@??:><>>>B=B<B;8885;==@AAA;A;ACD;A??=?>:://(////7@AAA>AAAAA>>>@BB<A??=>=:>;<<=C:@@AA
@ATNG8:02123:05441
GATGGTAGTACATGATAGACGACACCAGAAGATCAGGAAACTCTAGAAGAATTCAGATTTTTAACACGAGAGTAAACGTAAAAAGAAGGTTTTCAAGACTCACGTTAACAATATTGCAGCAGTACGCACACAATCGAAGCGCAGTAAGGATGGCTAGTGTAACTAGCAAGAATACCACGAAAGCAAGAAAAAAGAAGTACGCTATTAACTATTAACGTACCTGCCTCTTCCGAAACGAATGAGTACGATGAGAGAGCTCTCTCTACCATCGAGGTTGTAAAGTCT
+
<===@BDBBBCCCCBBCCBBBCBBB?BCC@AB=0//)//)/7/44;;7<:6=:00//////$55;@<BBAC@;;;09>?ABBC1BB?@=AA=2>JBBAACCBBBC@CAGH@CCDAGCCCCBBBCCCCCBBBD@CCBD?@?BBBBBB?BDC@@?@BBDCCDD?AACCCC>BB>BBC9<;000*000*000000%.:6;0/0??BA=16169:<+/)/;@000;CC>CAC?C@CCD<A::69@???CCBBBBBCBBCAAAB@@@A@<<<@;;;@@;?;?;;;3;A==
@ATNG8:02105:05493
GATGGTAGGAGACACGTCGCACACGTACTCATTCGTTTCGGAAGAGACAGGTACGTTAATAGTTAATAGCGTACTTCTTTTTCTTGCTTTCGTGGTATTCTTGCTAGTTACACTAGCCATCCTTACTGCGCTTCGATTGTGTGCGTACTGCTGCAATATTGTTAACGTGAGTCTTGTAAAACCTTCTTTTTACGTTTACTCTCGTGTTATAAATCTGAATTCTTCTAGAGTTCCTGATCTTCTGGATACACTCATGTGCACCTACCATCGAGGTTGTAAAGTCT
+
00996:;A<CCBBCCEBCCDCCBBBCCCFGBA@BBBM>DD@E?A@ACCCC?BACCD@C?BBBB?B?BBCCDBBBB?BCCCB1A?8?899+8@>?<AAA=AA@@AABBB@BBCDAAAA;@@@=@<@99:<=>@=ACAA;??@@@A@@@AA@@=>>@=>>>;AA<A=C>>>AAAAA<A>>>>5C<A5::AAA.@????7?888<<AAAA;>>>>7>>>>@:@=886:@>>>AD=A9>?@A??9>>@<>@>AA>==A>>>=AAA9<<>;AA??<<:<:?9992<;88
@ATNG8:02106:05518
GATGGTAGGTGCACATGAGTGTATCCAGAAGATCAGGAACTCTAGAAGAATTCAGATTTTTAACACGAGAGTAAACGTAAAAAGAAGGTTTTACAAGACTCACGTTAACAATATTGCAGCAGTACGCACACAATCGAAGCGCAGTAAGGATGGCTAGTGTAACTAGCAAGAATACCACGAAAGCAAGAAAAAGAAGTACGCTATTAACTATTAACGTACCTGTCTCTTCCGAAACGAATGAGTACGATGAGATCTCGTGTGCTACCATCGAGGTTGTAAAGTCT
+
@AC><?BB?BBBBCECCCCBBBCDD@BBC>@@BBBB?B@BBCBB::8;C?B>BBCBBCCC2B?BCBCCCCCCCC=BC@AAA@5?C@D<AAA9AAB?BBCBCCA995:8:D?DCD?BBBBEBCCAAACBCCCC?BBCC?BBBA?>?B>B=A:;7;BBCBCBC?CCCBAA=@A;>>>8<>988*9>=:?BDFD2CC@B888??@?@:=:==>>1818>@@@?BBBBABA=@>@BB;B::89ACCCBB???BB:9:A???AA=@???A>D@@>>>6;5;==<4@:::
@ATNG8:02108:05502
GATGGTAGCATCATGCATATCTCACCAGAAGATCAGGAACTCTAGAAGAATTCAGATTTTTAACACGAGAGTAAACGTAAAAAGAAGGTTTTACAAGACTCACGTTAACAATATTGCAGCAGTACGCACACAATCGAAGCGCAGTAAGGATGGCTAGTGTAACTAGCAAGAATACCACGAAAGCAAGAAAAAGAAGTACGCTATTAACTATTAACGTACCTGTCTCTTCCGAAACGAATGAGTACAGAGAGTACGATATGTCTACCATCGAGGTTGTAAAGTCT
+
//9:7>>BBB;66666>C=666;>>7;;;054<5657;8:::00/:69838988773;;;)<144;:?>AB@@@:77;CDCC19:454=9;0?@B@CBBA<C<@A=@<@@<AAC<@?@?AAAHCCCCBBBBA>A?;;6:@@@@A@A=A?B;;5:@:8:??B?BBBCCE=???BCC?BBCCD<@>>9:=>>>/>A5::=>>=???;?;>===5:4:<<;;5;A@??>?9=9>?A9?883999@@@ABCCBCCCBAAACCB?>>>>><??;;;C5;188>>3?=>>
@ATNG8:02110:05499
GATGGTAGCGCATATCAGCGCAGCCCAGAAGATCAGGAACTCTAGAAGAATTCAGATTTTTAACACGAGAGTAAACGTAAAAAGAAGGTTTTACAAGACTCACGTTAACAATATTGCAGCAGTACGCACACAATCGAAGCGCAGTAAGGATGGCTAGTGTAACTAGCAAGAATACCACGAAAGCAAGAAAAAGAAGTACGCTATTAACTATTAACGTACCTGTCTCTTCCGAAACGAATGAGTACTGCGTCTCACTCTCGCCTACCATCGAGGTTGTAAAGTCT
+
CCDB?C9<;BDABBBCCECC@BBDF>DCC@CAA@BB5;7;AAAACD?BA=?:=>@;;;;;*;>BBFCCCECDCC>DB@AABB0B@;A4;;;.;CC@CBBBCCC;98;@DD?ABC?BBBBBCCBBBBBBBBED@CCCC?AABACC@@>B@BCC@CBBCCCBA>@ACBCB?AA>BBB>@@??=8>99399999(9@;A???DCBAA;A<@@@A:>:=DCBB@BCA@ABB@C@DDD=BAB?BBBBBCC>?>A@@@B@BBDBBBC@CBB?BCCBBB?B?BBDC>DA@?
@ATNG8:02111:05473
GATGGTAGCTATACGTATATCTATGTACTCATTCGTTTCGGAAGAGACAGGTACGTTAATAGTTAATAGCGTACTTCTTTTTCTTGCTTTCGTGGTATTCTTGCTAGTTACATTAGCCATCCTTACTGCGCTTCGATTGTGTGCGTACTGCTGCAATATTGTTAACGTGAGTCTTGTAAAACCTTCTTTTTACGTTTACTCTCGTGTTAAAAAATCTGAATTCTTCTAGAGTTCCTGATCTTCTGGACGACGCGCACTGACACTACCATCGAGGTTGTAAAGTCT
+
//996:;A@ABDDBBBCCCFCCDCBB??ABAA?ABBG?CC@C@;:9BBBF@CCBBB?B?BBBC@B>??BBBBBBB@BBBBB1A@;?@@@8@@@@;>?A?AC?BAAAAA?ABAB?BB?<;;;:=9=;<::///3988<<=>>A:;;;;??AAA@@@<>>@6;;:=:=BAAA<<;A;A>>@>6>;?:=====+=A<<<7<788??;:8:/65677#857;73848A6>??@@>>:=9=A=><@<@??9==9<:::>>???A@@@??@A<A@@@??<?<@@BB9>>@>
@ATNG8:02113:05492
GATGGTAGAGAGAGCTCTCTCATCGTACTCATTCGTTTCGGAAGAGACAGGTACGTTAATAGTTAATAGCGTACTTCTTTTTCTTGCTTTCGTGGTATTCTTGCTAGTTACACTAGCCATCCTTACTGCTCTTCGATTGTGTGCGTACTGCTGCAATATTGTTAACGTGAGTCTTGTAAAACCTTCTTTTTACGTTTACTCTCGTGTTAAAAATCTGAATTCTTCTAGAGTTCCTGATCTTCTGGGTCTACGCTCGTCGCGCTACCATCGAGGTTGTAAAGTCT
+
::?@?BCCCDBBBCBBCBBBCCDDCCCCCCCB?BDDD>BB?B?CBBBCCC?ABCBB>B?AAAC@C?CBABBBBAB>BBBBB1A@=C99849AAC@CCC?BB;>>ACBB?BB@@@?AA:@;;7>=A??=@AAA;AA;;7;<><=<?????AA;=;@<>>?=AD;?:?A@@@>>>?=?@AAA5@<@<AA@@@.A@888(//////;9:=8====.<AAAA<A:;;5;?;;;;;=A<@@>>>A7;;AD:CAC>??@AA@>>>???@@D=AAA@@@<A:>>DD:AA==
@ATNG8:02120:05495
GATGGTAGCATCATGCATATCTCACCAGAAGATCAGGAACTCTAGAAGAATTCAGATTTTTAACACGAGAGTAAACGTAAAAAGAAGGTTTTACAAGACTCACGTTAACAATATTGCAGCAGTACGCACACAATCGAAGCGCAGTAAGGATGGCTAGTGTAACTAGCAAGAATACCACGAAAGCAAGAAAAAAGAAGTACGCTATTAACTATTAACGTACCTGTCTCTTCCGAAACGAATGAGTACTATGTAGAGCTCTATACTAATCGAGGTTGTAAAGTCT
+
;<=B@BCCCCCCCBCCECCCBBCCC@CCC?BBDC99::?CAAAABB@CB?B?BBBBACCC3D>:99BBBB?>?@8@;?9999(9<5:.55505@A?ABBBDDB;<;:?CC=@AC>AA@?ABBCCCCCBBBBB?BBBB?BBBBBBBA>B@CBB?BAAABBBB?BBBCCC?BB?999?@@???8<<84888888%/979///=;@@A=A<>>??;>:=>A@@=;;;CCBB?B@CCD=CBB?BBBCCBBAAABCB?<==@CA@>>>>>=;;;==5:5;;:90;>88
@ATNG8:02127:05478
GATGGTAGCTATACGTATATCTATGTACTCATTCGTTTCGGAAGAGACAGGTACGTTAATAGTTAATAGCGTACTTCTTTTTCTTGCTTTCGTGGTATTCTTGCTAGTTACACTAGCCATCCTTACTGCGCTTCGATTGTGTGCGTACTGCTGCAATATTGTTAACGTGAGTCTTGTAAAACCTTCTTTTTACGTTTACTCTCGTGTTAAAATCTGAATTCTTCTAGAGTTCCTGATCTTCTGGAGATACACATGATACTCTACCATCGAGGTTGTAAAGTCTACACCGACTT
+
44=>7;;CBB=@?CCCCCBAAABBBB@@CB9;9;CCD;@?<@:@A@ACBB:BDBBB?C9ABAB8@8;=;:::;;;5=<===+446@<CC<B>>=587@>@@>=<<<@A>BBBA>>>=9<>?1838;><?><:5:;5/(/8///88==9:998::;6<;<8<<8<=::;;:>?@?==6677(549188FFC.@<555.575/...337+222&2;87748699486;6...4;25555:>:>@B<A:996667-/////?AAA:6063---705+--8<053599;7715733.
@ATNG8:02138:05499
GATGGTAGTGTGTCTCTGAGAGTAGTACTCATTCGTTTCGGAAGAGACAGGTACGTTAATAGTTAATAGCGTACTTCTTTTTCTTGCTTTCGTGGTATTCTTGCTAGTTACACTAGCCATCCTTACTGCGCTTCGATTGTGTGCGTACTGCTGCAATATTGTTAACGTGAGTCTTGTAAAACCTTCTTTTTACGTTTACTCTCGTGTTAAAAATCTGAATTCTTCTAGAGTTCCTGATCTTCTGGGTCTCTCTCTCACGCACTACCATCGAGGTTGTAAAGTCT
+
444=8==BBBCCCCBBBCDCCAAACDCBBB@@>ACDD>CB?B?BCDCCBB?BCDCC@C@BBBC?C@CCCCCCCCB=?????0AA?BDDD=CCCC@CCC@DE@BBBBBD@CCCCCCCC?CBD?C?CCB@@?9979ACC@CBBCDDCBBBBCCBBBB?BBC?BB@B@CCCCCCCCC?AB@@@7@=B;;:999*9BCCD=BBCCCCDEDF@BBBB5BCCCD@D?BC?CCBBBBB@B?BBBCBB?BBCC>CCCCBBAC@@?@@@@@BBB?BCC@:;8:?DCBB>BBCB
@ATNG8:02139:05508
ATGGTAGGCGAGAGTGAGACGCAGTACTCATTCGTTTCGGAAGAGACAGGTACGTTAATAGTTAATAGCGTACTTCTTTTTCTTGCTTTTCGTGGTATTCTTGCTAGTTACACTAGCCATCCTTACTGCGCTTCGATTGTGTGCGTACTGCTGCAATATTGTTAACGTGAGTCTTGTAAAACCTTCTTTTTACGTTTACTCTCGTGTTAAAAATCTGAATTCTTCTAGAGTTCCTGATCTTCTGGATATGAGTGACTCGTGCTACCATCGAGGTTGTAAAGTCT
+
55:39995:@966===@@A;;;;>?AABBA@;@?A@;?B=B?@@@CBCB@CCCBB?C@CB??<?=@AA@@AA:@6@BBBB2@@;@99:9&8><?<ABB?BA?BBBBBB@>?;?A??><>??;?6;;=>;;;A<==>A7;;A==898@C@>>;;;>;888===:==>>>DAAA==:=>=DD;C=A<===<<+:=77718>>>BB=>=A8<=<=.=?@?B=A=AA:>>>===?<@:>>AB@@;??A=@>>>@<<;@=<<>@??>AAA<AAAA>><>:>???9?@@A
@ATNG8:02094:05539
GATGGTAGTGTCATATGAGAGTGTGTACTCATTCGTTTCGGAAGAGACAGGTACGTTAATAGTTAATAGCGTACTTCTTTTTCTTGCTTTCGTGGTATTCTTGCTAGTTACACTAGCCATCCTTACTGCGCTTCGATTGTGTGCGTACTGCTGCAATATTGTTAACGTGAGTCTTGTAAAACCTTCTTTTTACGTTTACTCTCGTGTTAAAAATCTGAATTCTTCTAGAGTTCCTGATCTTCTGGGTCTCTCTCTCACGCACTACCATCGAGGTTGTAAAGTCT
+
455504=AABBBBA@ACBAAA@@CCCBBBB@@>@BBD>BB@D@;:;BBCC?BBBBB>A@C@A?>@<@@BBB;;:A;>>???0@C>AABB=AA;;5;;<5;E9;;DDCC@CCCDFDCCACBB>A<@B?AAA;;7;BBB=BCCCCCCCCDDCCABBB?B@@>@A<@=@AAAABDCC@CBBA@7@4:4;;;;;*;AACC>CLCCCCCCCC@DJDF5BCBCC@CBCD>BBBBBBB@C@BBBCCD=A@@@;ABBBBBBBECCBBBCCCCD@BBCCCC<@;@9993;@??
@ATNG8:02100:05562
GATGGTAGCTCGCTGATGATATCTCCAGAAGATCAGGAACTCTAGAAGAATTCAGATTTTTAACACGAGAGTAAACGTAAAAAGAAGGTTTTACAAGACTCACGTTAACAATATTGCAGCAGTACGCACACAATCGAAGCGCAGTAAGGGTGGCTAGTGTAACTAGCAAGAATACCACGAAAAGCAAGAAAAAGAAGTACGCTATTAACTATTAACGTACCTGTCTCTTCCGAAACGAATGAGTACACACTCTCATATGACACTACCATCGAGGTTGTAAAGTCT
+
=AA@;>::::;656?>>BCDDCBBB:<DC><@C@@@=A;>@?588B8@@>B=AB897DDD1B799@?@>><@AA9>=@@>>>,9;497BBB7BCC@AAADBCBDC=@=@@=?BB=@@CBGCCBCDDDCCBBB?CCCB:>?CC??=@*00+00,0>@@A@BB@A???AA>AC?CCC>B@9:99+9==;ABDCB3BB?AABCBC=<<-0,0==@3:6:@AAB>AA>>>>>?C>AAB=BDC@CCBD@@???AAA@AAA???AABBCBBB?B=BB@A?@@CBCC=BB@@
@ATNG8:02107:05531
GATGGTAGGACGGAGCGTCTGAGAGGTACTCATTCGTTTCGGAAGAGACAGGTACGTTAATAGTTAATAGCGTACTTCTTTTTCTTGCTTTCGTGGTATTCTTGCTAGTTACACTAGCCATCCTTACTGCGCTTCGATTGTGTGCGTACTGCTGCAATATTGTTAACGTGAGTCTTGTAAAACCTTCTTTTTACGTTTTCTCTCGTGTTAAAAATCTGAATTCTTCTAGAGTTCCTGATCTTCTGGCGCTCTGTCACGTCTGCTACCATCGAGGTTGTAAAGTCT
+
//9936580<00)/777=?BBBBEGADCBBBAA=AAAA<BB?B@DDECCCC?CCCDD?B>BCCC?B?B@@AA@ACC?BBBAA2BA>ABCC=BBCB>B;;9;B=ABBBEDBCBBCCCBB?BBB?C?BBAB:;;@<@@AD>A@CCF;;;CCCABEDBA>A;;7;A?B?BBBBCDHCC;@;;;;-;>E><<;;<*;CDCCC<BBAA@CBBB?BBBB5BCBAA=@<@@;??CCBBB@B?B??@AA>;;;@CCABBBBABIDCCCBBBBBC@?@?CCC;?9=999+:A@@
@ATNG8:02115:05560
GATGGTAGATACTCGCTGATACACCCAGAAGATCAGGAACTCTAGAAGAATTCAGATTTTTAACACGAGAGTAAACGTAAAAAGAAGGTTTTACAAGACTCACGTTAACAATATTGCAGCAGTACGCACACAATCGAAGCGCAGTAAGGATGGCTAGTGTAACTAGCAAGAATACCACGAAAGCAAGAAAAAGAAGTACGCTATTAACTATTAACGTACCTGTCTCTTCCGAAACGAATGAGTACACATCGTCGTGTCGTGCTACATCGAGGTTGTAAAGTCT
+
BCCD?BBBBCCCCCCCCDCBBBBBD>DBB?BAAB??=??B???CCD?CC?C?BBBBBBBB3B@DBBBBBBCCCC>A<;;;;;*;B@C5<<<-;BB=CCCBBDCBB@B@BB@BBB?BBBBCCCBBBBCBBBBB?BABB>BAAABBBB?B?BBB?BBBBBCBB?BCCCBB>>??AAA=A@???8;;::>EEDC/BB=A876@BAAA3758>>@1818@B@A>ABBBBCB?A?BCD>BBB>ABAAAABBABBCA@BB999CCBBAAACCCDCCC>A<=888*9?;;
@ATNG8:02122:05569
ATGGTAGCTCTGCTCTGACTCTCGTACTCATTCGTTTCGGAAGAGACAGGTACGTTAATAGTTAATAGCGTACTTCTTTTTCTTGCTTTCGTGGTATTCTTGCTAGTTACACTAGCCATCCTTACTGCGCTTCGATTGTGTGCGTACTGCTGCAATATTGTTAACGTGAGTCTTGTAAAACCTTCTTTTTACGTTTACTCTCGTGTTAAAAATCTGAATTCTTCTAGAGTTCCTGATCTTCTGGTATACACACTCGCTCGCTACCATCGAGGTTGTAAAGTCT
+
<<<:@>CB@@@DCECCCCCBBC;:;DCCC;;6;@@@;@B>AACCCCCCC?B@B:;6;?DA@@>B@BCCBDBBAA<;;:::)9@:?ABB=BBBB?BCD@LC?AABCCD@CCCCCBBB?BCD?B?CCBA:;;@<@BBA>BBCCCBCBBBBCBBBBB@CCC?BB@B>AACCAAACCBCCICC;C@C>@@@@@,?@BBB=BCCCCDC@A@=@@@@0@@@@C@C@CD@DCCCCCC@B?BBBBBC=??B?BBBBBCBCBCCB@@?BBBCF?BB@@?<8=8=>>@8@BAA
@ATNG8:02129:05540
GATGGTAGTACATGATAGACGACACCAGAAGATCAGGAACTCTAGAAGAATTCAGATTTTTAACACGAGAGTAAACGTAAAAAGAAGGTTTTACAAGACTCACGTTAACAATATTGCAGCAGTACGCACACAATCGAAGCGCTGTAAGGATGGCTAGTGTAACTAGCAAGAATACCACGAAAGCAAGAAAAAGAAGTACGCTATTAACTATTAACGTACCTGTCTCTTCCGAAACGAATGAGTACGATGAGATCTCGTGTGCTACCATCGAGGTTGTAAAAGTCT
+
@B@B?A@:9:9955459;@B;;;CC@CCCACDCCCD@B@BAA@A@?;=:6::00/<9:::+B@CCBBCCCBBAA=ACBBCCC5BE@C5;;<-<CC?ABA@AAC@@=@?AC?BBB<??BBCCBCBBBCCDCCC?BB;;8;CCBBB@E@GFFCB@BBDCBBBB?@@@ABA?BB?BBB@ABA@>;@::4:AAAB3BB@BBBBBC@@@7;7;=AA9=8=>A;;8;A;;<;;?B>;;;6:>?=A???BBBBB?@@BABB???998==AAA<>>>>??;>:>8887,:?DC
@ATNG8:02133:05555
GATGGTAGTATCTGCACACTCTGTCCAGAAGATCAGGAACTCTAGAAGAATTCAGATTTTTAACACGAGAGTAAACGTAAAAAGAAGGTTTTTACAAGACTCACGTTAACAATATTGCAGCAGTACGCACACAATCGAAGCGCAGTAAGGATGGCTAGTGTAACTAGCAAGAATACCACGAAAGCAAGAAAAAGAAGTACGCTATTAACTATTAACGTACCTGTCTCTTCCGAAACGAATGAGTACACATCGTCGTGTCGTGCTACCATCGAGGTTGTAAAGTCT
+
99:;8==CBB@A@>;@<B?CCCDEC@CCCABBA;;;=A;??A555<6:::C=>?<?@@@A2@?BB>>>BBB>>>8>?AAAAA1>@9=.::;;(:@@>BBBBBBCCB?C@@@=@BB@CCBBDCCCBBBCCCCBB?BCBB?CBBAAA994;?AAB?AAABBCBB?BCDCBB<>??BBB?BA99:28<<;9:;;;+:>:?;<;@@??A5758=CA3839@A@A>@@?AAAA>AADDC>CBB<??AAABBCCCCA>>BC???CBBBBCCB?BBA@@@3:38888)8?<:
@ATNG8:02136:05541
GATGGTAGTCTCAGATAGTCTATAGTACTCAATTCGTTTCGGAAGAGACAGGTACGTTAATAGTTAATAGCGTACTTCTTTTTCTTGCTTTCGTGGTATTCTTGCTAGTTACACTAGCCATCCTTACTGCGCTTCGATTGTGTGCGTACTGCTGCAATATTGTTAACGTGAGTCTTGTAAAACCTTCTTTTTACGTTTACTCTCGTGTTAAAAATCTGAATTCTTCTAGAGTTCCTGATCTTCTGGTCTACTACACTGTACTCTACCATCGAGGTTGTAAAGTCT
+
@@?<8<>>CCC>>=@A;<;;;@@AB@@555:8<7@BBB>BDAEADCAA@=?466===8@6;5<;7=7?;AB==<<:.43333$3;49349,3359499949;4499<9:49@A=?>@?;??C?B?CDBBCBBC@CCBB@CEEBAAA0.......:=:0006:=5?7;45566=?A<===@@2>8<999999(9>555)59<9;;=<<A:B>B>1A@@@@<><@@699@=<<?4:49@>AAA6:9A<;::9?::99?>@CBAABBBC@C:99976;9888?=@999
@ATNG8:02100:05594
GATGGTAGTATATCGCGTCGCTACCAGAAGATCAGGAACTCTAGAAGAATTCAGATTTTTAACACGAGAGTAAACGTAAAAAGAAGGTTTTACAAGACTCACGTTAACAATATTGCAGCAGTACGCACACAATCGAAGCGCAGTAAGGATGGCTAGTGTAACTAGCAAGAATACCACGAAGCAAGAAAAAGAAGTACGCTATTAACTATTAACGTACCTGTCTCTTCCGAAACGAATGAGTACACATCGTCGTGTCGTGCTACCATCGAATCCTCTTAGTCT
+
95<?:>>:;95<<69;@??A?@;=266<8<<<A;;6;=BADAB@@>@B@C@AAA@??>>)98BB=BBAAA=><677;;999$5:5:.555&5<=9?C@=;;BAA>A>AA=@@D?BABEHCCCCBB@A?@;;5;;:;57=889<??;A@B@A?@DAA@@::29>><<?;9939@?8?==><:99478<<=+<@6//./8;99:<>5:5//)/6//0??<??@@><<3/*/>>3;/0*/99;>??BB88599>774=<<<<;:;817333828<48550//.65
@ATNG8:02106:05575
GATGGTAGCACGAGTCACTCATATCCAGAAGATCAGGAACTCTAGAAGAATTCAGATTTTTAACACGAGAGTAAACGTAAAAAGAAGGTTTTACAAGACTCACGTTAACAATATTGCAGCAGTACGCACACAATCGAAGCGCAGTAAGGATGGCTAGTGTAACTAGCAAGAATACCACGAAAGCAAGAAAAAGAAGTACGCTATTAACTATTAACGTACCTGTCTCTTCCGAAACGAATGAGTACCTCTCAGACGCTCGTCCTACCATCGAGGTTTAAAGTCT
+
;;:?:@?DBBBCBDCDCBCBDCBB=:>BB?BCCCFIFC@CBBA@@C?CB@B@B@?@BBBC2B?BBCDFBAA???89:;CCCC5CGAD>DBC:BBB?BCBBBBB;:7;?AB@AAA?BBBCEBBBCCCCB???B?CCBB<AABBBBBC?A=A9959@ABAAAB@CCCAA@?DC?BB@9>=<::/:<<7=>=>>/=A:=;;;??CHD;?<?>>>:=8=@B@@>?BBAABB>@=ABB=AAA?BBBCCCB?BBADD??>;::???@=@@@:>>====5;;1;=4;;;>
@ATNG8:02117:05594
GATGTAGGCGAGAGTGAGATGCAGTACTCATTCGTTTCGGAATGTGACAGGTACGTTAATAGTTAATAGCGTACTTCTTTTTCTTGCTTTTCGTGGTATTCTTGCTAGTTACACTAGCCTATCCTTACTCGCGCTTCGATTGTGTGCGTACTGCTGCAATATTGTTAACGTGAGTCTTGTAAAACCTTCTTTTTACGTTTACTCTCGTGTTTAAAAATCTTGAATTCTCTAGTAGTTCCTTGATCTTCTGGGCAGACTCTCACACGCCTACCATCGAGGTTGTAAAGTCT
+
/0777772/459;==<;<>>>>?@CB=>=5909=;:89=;9+//7///43-38899-3-337717177783333747<???,=@972222&2999288:5:?>BBB??;6:;==98//*//9747255-----33.5555/55::888866655/..6(...055.5056777777;*..757+7284:9;==,:9===-//99==-//55-3999(8//+/627477787/..55052728/--6,--.6.66666;?@?>?==;;6;;>;>>>>@@<@<>>AA:??<@
@ATNG8:02121:05601
GATGGTAGTAGTACACTAGTCATACCAGAAGATCAGGAACTTCTAGAAGAATTCAGATTTTTAACACGAAGAGTAAACGTAAAAAGAAGGTTTTACAAGACTCACGTTTAACAATATTGCAGCAGTACGCACACAATCGAAGCGCAGTAAGGATGGCTAGTAGTAACTAGCAAGAATACCACGAAAGCAAGAAAAAAACGAAGTTACGTCTATTAACTATTAACTGATACCTGTCTTCTTCCGAAAACGAATGAGTTACTATAGACTATCTGAGACTATCGAGGTTTGTAAAGTCT
+
>>>>?BB@BBCCDCCCCB<<<55:@:@BC79:==00)/4//)////7244.45:99/////$/)/55//)/8966716799<<<*:>6;.555&59:7====>@;<<?8<:;;38//)//9/5697/////9///6:8:=5::::::;<8A<==;699;:///665/3388839;6888.33887.3550......."..6455056.....30503558/5/...55..(....2+25.5.5555*555455522+287222966222..------...669+22)288809755
@ATNG8:02124:05573
ATGGTAGCGCACACATAGATACAGTACTCATTCGTTTCGGAGAGTCAGGTACGTTAATAGTTAATAGCGTACTTCTTTTTCTTGCTTTCGTGGTATTCTTGCTAGTTACACTAGCCATCCTTACTGCGCTTCGATTGTGTGCGTACTGCTGCAATATTGTTAACGTGAGTCTTGTAAAACCTTCTTTTTACGTTACTCTCGTGTTAAAAATCTGAATTCTTCTTAGAGTTCCTGATCTTCTGGTAGAGCGTGCATATATCTACCATTCGAGGTTTGTAAAGTCT
+
---(////:@@@B>9665<::5455544<44.4//7.77)//798:::49;A@@;@=AABB?A?AACCBBAB@?BBBBB1@A;;;@@6?<9929;97<<8<966<@9;?:90>>>*//;)/)//444444.45<<7;>;956?999DDCCBCC@CA@>@B?B@BBB@@:;;B>900<<0<6:*//777'890/*/8::456;<<:====+/////7?9==8<<.55955.59=566>@7;?;264=;;966><<696555///)//)/555(--(///;399:<
@ATNG8:02103:05669
GATGGTAGATACTCGCTGATACACCCAGAAGATCAGGAACTCTAGAAGAATTCAGATTTTTAACACGAGAGTAAACGTAAAAAGAAGGTTTTACAAGACTCACGTTAACAATATTGCAGCAGTACGCACACAATCGAAGCGCAGTAAGGATGGCTAGTGTAACTAGCAAGAATACCACGAAAGCAAGAAAAAAGAAGTACGCTATTAACTATTAACGTACCTGTCTCTTCCGAAACGAATGAGTACATAGATATACGTATAGCTACCATCGAGGTTGTAAAGTCT
+
;;BC?CCBCCCCCB<ABACBCCCCC>CBB@CBBD;;6;;>=?DCBC?CB?B??<999999(9<ADBAAABBBCD>BBBBABB2@A=@;BBC9CED@CAABDCC<;8;=@B?CCC?BDCCCCCCCA@@CCBCC@CCBB?BBCCBBBB=@=@@@=AAACDCCC?ABBBBB?AC@DCB577CBA9<55/788889%8;9:857A>>@A:=:=AAA5;5;=A;;6;A@?@?A?B?BBC=A9:99BCCBBABACCBAAAAAA>?>;;;;;B=C===8818;?>BB:;;;=
@ATNG8:02105:05669
GATTAGTGTGTCTCTGAGAGTAGTACTCATTCGTTTCGGAAGAGACAGGTACGTTAATAGTTAATAGCGTACTTCTTTTTCTTGCTTTTCGTGGTATTCTTGCTAGTTACACTAGCCATCCTTACTGCGCTTCGATTATGTGCGTACTGCTGCAATATTGTTAACGTGAGTCTTGTAAAACCTTCTTTTTACGTTTACTCTCGTGTTAAAAATCTGAATTCTTCTAGAGTCCTGATCTTCTGGAGATATCATCAGCGAGCTACCATCGAGGTTGTAAAGTCT
+
CDE@CBBBCCCCBBBBCDDCCCBBBBBB??<?AAA=BC?C@CCDDDDD?CCCA@<@?CBBC@C@CCCCB@@@D?BBCBB2A@=@;;;;.;@AB?CCC@CC;;;BCDE@CDCCCCCC@CBB@B@CBAABB??<?AB@?CBBBBBBBBBBBCBBBB>BAA?CC?C?BBBBBCDCC@CBBBB;B=C=;::::*:BCCJ>AADDDCCCCC?BBBB5BCCBC@C@CC@CCBBBBBB?ABBCCC>A@C@BCBBBCCCDCBCBBCCCCBB?BBCCBB@A=AAB@<CBAA
@ATNG8:02116:05634
ATGGTAGCACACGAGATCTCATCGTACTCATTCGTTTCGGAAGAGACAGGTACGTTAATAGTTAATAGCGTACTTCTTTTTCTTGCTTTTCGTGGTATTCTTGCTAGTTACACTAGCCATCCTTACTGCGCTTCGATTGTGTGCGTACTGCTGCAATATTGTTAACTTGAGTCTTGTAAAACCTTCTTTTTACGTTTACTCTCGTGTTAAAAATCTGAATTCTTCTAGAGTTCCTGATCTTCTGGATATGAGTGACTCGTGCTACCATCGAGGTTGTAAAGTCT
+
>4505=>BMCCBBCDBBBAAB<<<?;;;<<@7@@@>6<>8=266<>>>C?ABBBB=A?@B@<7<7::;;<<<;A>ABGFE1??497777&7A?A=A??;?@>A?@@:949?>?AA?;69=<9=<@@>>>;>A;AA@@<>>@???@@@@A?>==;:5876<??<@=@@8;;ACCCACCECC9B9;8;BCCB3BBABA<AACCCCCBBB?BDCC3C:9:C?B???;???B????B?BBBCCD<?9A<ABAAA>>;;;CC@@@@??>>;>=<===8=8=>>>9>@@@
@ATNG8:02117:05622
GATGGTAGCATCATGCATATCTCACCAGAAGATCAGGAACTCTAGAAGAATTCAGATTTTTAACACGAGAGTAAACGTAAAAAGAAGGTTTTACAAGACTCACGTTAACAATATTGCAGCAGTACGCACACAATCGAAGCGCAGTAAGGATGGCTAGTGTAACTAGCAAGAATACCACGAAAGCAAGAAAAAGAAGTACGCTTTTAACTATTAACGTACCTGTCTCTTCCGAAACGAATGAGTACGATGTGAGAGCTCTCTCTACCATCGAGGTTGTAAAAGTCT
+
44<=9>?BBCCCC;;<CBCCDBBBA9>;;7;@A@@@9B9AACCBBB?BC>A<AAACCCCB1B?BBBAAA:99@=697:====+<<=@5@AA8AJJAICBB@AABA>A>AA>ACC?BBBABBBCBDBBBCCCCADDAA=AA:::::93;=ACCACBBBBBBB@AAACBC<>??BCC;??99927=97@CBBB/?@<A???ABBDE5>9=>881707=;<<:=>888>>5;8;EE;B>>;>@;;;=AAAA???@@@@??AAAAA???=A@@@??:=9:8888)8888
@ATNG8:02128:05627
ATGGTAGTCTCAGATAGTCTATAGTACTCATTCGTTTCGGAAGAGACAGGTACGTTAATAGTTAATAGCGTACTTCTTTTTCTTGCTTTCGTGGTATTCTTGCTAGTTACACTAGCCATCCTTACTGCGCTTCGATTGTGTGCGTACTGCTGCAATATTGTTAACGTGAGTCTTGTAAAACCTTCTTTTTTACGTTTTACTCTCGTGTTAAAAAATCTGAATTCTTCTAGAGTTCCTGATCTTCTGGCTCTCGTAGACAGATACTACCATCGAGGTTGTAAAGTCT
+
:==8==B@ABBBBBCCAAAACCCCCCBBAAA>AA@B=BC@D@CCCCCCC@CDCCC=C@CC??<@?ABDCBBCCB=@><=<,<<8@?BA<ABAA?ACD@CD;;;BGCD?BBBBBCCC@CAA?C@ECAABBAB?BCBB?CAB@?@BBCBABBCBBB?BBC?BB@B@BBBCBBBCC4;<;;;.;>C=;;;;;;%;B;;;;.;@CBBBB:;;>@DDDD)CAABC?C?BB@BCECC@@??@BCCDA?=?BHGDCA@ABBBBCCCCCAABACC?CCAAAA?B?C>>>7??=>
@ATNG8:02134:05649
GATGGTAGCGCACACATAGATACAGTACTCATTCGTTTCGGAAGAGACAGGTACGTTAATAGTTAATAGCGTACTTCTTTTTCTTGCTTTCGTGGTATTCTTGCTAGTTACACTAGCCATCCTTACTGCGCTTCGATTGTGTGCGTACTGCTGCAATATTGTTAACGTGAGTCTTGTAAAACCTTCTTTTTACGTTTACTCTCGTGTTAAAAATCTGAATTCTTCTAGAGTCCTGATCTTCTGGGATGTGTGCGCAGTGCCTACCATCGAGGTTGTAAAGTCT
+
00;727///;<<<B;<9CCDCCDCC@@?666<:>>?>7=B7?7@@BBCA@>AA@;;6;?BCCC@E?@@@;;<<<>;>>>A>+6665;B><=<CC?BAA=@B7:;BBBCBFFECCBA@>@BB?B@CCCCDGCCABCBB?BBBBBB;;;BCBBBCCC@A@@>@C?C@CCCCCCCBC@CECCC;C6;7;AAAB0@BAAA;A@ABBBCCBB@BDHE5EC@;;9;?AC?BBBBB;;:?CBBBCCAD@AA;A;;;BBABBB;;;AC?C@@=@AAA@A:=:<=>>9?::9
@ATNG8:02093:05712
GATGGTAGCGCATATCAGCGCAGCCCAGAAGATCAGGAACTCTAGAAGAATTCTGATTTTTAACACGAGAGTAAACGTAAAAAGAAGGTTTTACAAGACTCACGTTAACAATATTGCAGCAGTACGCACACAATCGAAGCGCAGTAAGGATGGCTAGTGTAACTAGCAAGAATACCACGAAAGCAAGAAAAAGAAGTACGCTATTAACTATTAACGTACCTGTCTCTTCCGAAACGAATGAGTACTGCGTCTCACTCTCGCCTACCATCGAGGTTGTAAAGTCT
+
CCDD?CABBBDDCCCIBBBCCCCCC>DCC@CBBBBB8;:;@EEBBD?CC?B?A@??>@@@.A>AAB?????BBC>>=><;;;1;<9</89929<<<<>>BBC@>=:=<==9=@?:>>@@CCDCBBBBBBA:979BAB?AABBCB??<@@CCD?BBBB@?>B@BBBBBC@B@<0000//;;;077<788888(6<4<688E=>=G<>:>>CB7;7;>@@A>ABCBBCC>A>ADC=BBB=??BBBB>>BBAAAAAABBBBBDA?CBB?BAAA??;?=@AA@9@A::
@ATNG8:02110:05695
GATGGTAGCAGACGTGACAGAGCGCCAGAAGATCAGGAACTCTAGAAGAATTCAGATTTTTAACACGAGAGTAAACGTAAAAAGAAGGTTTTACAAGACTCACGTTAACAATATTGCAGCAGTACGCACACAATCGAAGCGCAGTAAGGATGGCTAGTGTAACTAGCAAGAATACCACGAAAGCAAGAAGAAGAAGTACGCTATTAACTATTAACGTACCTGTCTCTTCCGAAACGAATGAGTACAGAGAGTACGATATGTCTACCATCGAGGTTGTAAAGTCT
+
AA<;7;@@?;95999;;;<>CCDDCACBB>BBA@@?=A<?>>;??B<>>?A<99897@;;+B>@@?=CCCBBBB=>=>BA@B0AA>A5;;;&5<<8<@@@=A>=C@B@DC?FCB9:9DCDDDDCBBBCCCBB@BCBB?BBBBA@A@8>9>993:@@@AFGD?BBBBBB@AG?DCC?AAA=<4:8818>9>?=@@=?????=BBA>A?C@@?;?;??@@?6::@@@AA>A?BBC=BAB=AABBBBBBBA>ABDCAAB?AA;788884:@AA@?<?<?>==6=?=>
@ATNG8:02114:05689
GATGGTAGCACGACACGACGATGTGTACTCATTCGTTTCGGAAGAGACAGGTACGTTAATAGTTAATAGCGTACTTCTTTTTTCTTGCTTTCGTGGTATTCTTGCTAGTTACACTAGCCATCCTTACTGCGCTTCGATTGTGTGCGTACTGCTGCAATATTGTTAACGTGAGTCTTGTAAAACCTTCTTTTTTACGTTTACTCTCGTGTTTAAAAATCTGAATTCTCTAGAGTTCCTGATCTTCTGGGATGTGTGCGCAGTGCCTACCATCGAGGTTGTAAAGTCT
+
009;7<<A?CCC@EBBBBB:65@BBCBCBCCC@CBFG>BB>A=ABBBCBCAECBAA@C@BBDD?B>BBBBBBC>><?AC?AA(79.:AA?;A99:;?AB???<??AAAB?BBBBA>>>8>AD<A<>@>@<<::69A@@<@@AA@@@@@ABA@>>>?8;;?=DD=C:?>=>AAAAA=???@@5@=D;@@????'??7770888///=;9>>)8888(2:99>;A:>=;><==;;5;8==B@A@<99;;6;//-9--/====@AA<@@@<>>>ABC7:8;@@A:A>>>
@ATNG8:02115:05703
GATGGTAGCACGACACGACGATGTGTACTCATTCGTTTCGGAAGAGACAGGTACGTTAATAGTTTAATAGCGTACTTCTTTTTTTCTTTGCTTCGTGGTATTCTTTGCTAGTTACACTAGCCATCCTTACTGCGCTTCGGTTGTGTGCGTACTGCTGCAATTATTGTTAACGTGAGTCTTGTAAAACCTTCTTTTTTACGTTTAACTCTCGTGTTAAAAAATCTTGAATTCTTCTAGAGTTTCCTGATCTTCTGTGATGTGTGCGCAGTCGCCTAACCATC
+
//9<7<;@A;?;;=<@996656:>@A@>C>BC@BAAE?AB=@=:;495::7<<<<<:>7::433(328899;=98<33333333"333(3774799:79995877(377<=C7BBBAA===9=??8=8=;;;:78618717.57222;65559;;:552+2+25+294:5:9>??????022==A,7181778898%98666(/(/7/..597=6:::;;&955/55.5+22/5:=A=;==7<;@@@>??<?@@@???>>>;;;==;;//-6067(/*/63
@ATNG8:02118:05695
GATGGTAGCTATACGTATATCTATGTACTCATTCGTTTCGGAAGAGACAGGTACGTTAATAGTTAATAGCGTACTTCTTTTCTTGCTTTCGTGGTATTCTTGCTAGTTACACTAGCCATCCTTACTGCGCTTCGATTGTGTGCGTACTGCTGCAATATTGTTAACGTGAGTCTTGTAAAACCTTCTTTTTACGTTTACTCTCGTGTTTAAAAAATCTGAATTCTCTAGAGTTCCTGATCTTCTGGACAGAGTGTGCAGATACTACCATCGAGGTTGTAAAGTCT
+
@A@@<@BBBB>DBAA<>>ABBBD@?@A@BCBA>;;;C>BCAB@CBBCCBB@BCCBA>A@CCCD>B=@ACCBBBBB?>;<<5;>8@>>?:?BCC>AAB?AA>>>?BBB?BBCC@@BA<CAC=A=A@@@>>>@=@@@A<A@@???????@=>:::>8;;;<@@=@<<;;ABBBAC;??AAA5A=C9>=@@@.>>>>>7>888==>>@@A:AAAAA)A===A=B;==>C??===9@///==CF:>>><BA@@@@???@@AA@@@A@@@;@@AAA@<@:====6>>?@
@ATNG8:02138:05694
GATGGTAGCTCTGCTCTGACTCTCGTACTCATTCGTTTCGGAAGAGACAGGTACGTTAATAGTTAATAGCGTACTTCTTTTTCTTGCTTTCGTGGTATTCTTGCTAGTTACACTAGCCATCCTTACTGCGCTTCGATTGTGTGCGTACTGCTGCAATATTGTTAACGTGAGTCTTGTAAAAACCTTCTTTTTACGTTTACTCTCGTGTTAAAAATCTGAATTCTTCTAGAGTTCCTGATCTTCTGGCAGACTCTCACACGCCTACCATCGAGGTTGTAAAGTCT
+
44==?BC;<6B<===BBBBDCCDBBAAADCBB?CDEE>BB?C@CCCCDDC@DBABB6;6;?<@:C@A@@CDBBBB?AABAB0AA?BCED=CBCC?@@@?@B:;;CCCCACA@@B@@@?CCH@F?CAAACCCC@CFBA>B;;;BBBBBBAA;;;?@<@@@=A@=A?ABCCAA9952559999$94>999999(:?@?B:A9:6==?;;;:>>=>+A999B=@=BB>BBAAABC@B?CBBBA=9=00,0@>=AAAA@@>>@@@<@BB@ACCC9958=>?>C<C?@@
@ATNG8:02092:05730
GATGGTAGGACGAGCGTCTGAGAGGTACTCATTCGTTTCGGAAGAGACAGGTACGTTAATAGTTAATAGCGTACTTCTTTTTCTTGCTTTCGTGGTATTCTTGCTAGTTACACTAGCCATCCTTACTGCGCTTCGATTGTGTGCGTACTGCTGCAATATTGTTAACGTGAGTCTTGTAAAACCTTCTTTTTACGTTTACTCTCGTGTTAAAAATCTGAATTCTTCTAGAGTTCCTGATCTTCTGGTATACACACTCGCTCGCTACCATCGAGGTTGTAAAGTCT
+
////)///)4;495<=@@AABBCC@CDCCCCCACBBC>CD@D?BBCBBBC@CCCCC@B@BBBA=A?ABDDCCCCC?BBBBB2BB?AABC=BBHJ@BAA=AA=B@@BCCABBBBCCDH?DBB@D@CCBA:;;A=AAAB?BBCAA@BBDCCDAABCCABCB@@@>?@DCCBCBDAA?AACDE<C?B?@@A@A,AAABC<AACBBBBA@@?BBDB5BBCCDFFACB?AABBBDD?B?AAACBB?BBC?ABGEBBBCDDCCCCCC@@@C>AABBBB@C?CCCC>B??@
@ATNG8:02092:05738
GATGGTAGCTCACGTACGTCACACGTACTCATTCGTTTCGGAAGAGACAGGTACGTTAATAGTTAATAGCGTACTTCTTTTTCTTGCTTTCGTGGTATTCTTGCTAGTTACACTAGCCATCCTTACTGCGCTTCGATTGTGTGCGTACTGCTGCAATATTGTTAACGTGAGTCTTGTAAAACCTTCTTTTTACGTTTACTCTCGTGTTAAAAATCTGAATTCTTCTAGAGTTCCTGATCTTCTGGAGATACACATGATACTCTACCATCGAGGTTGTAAAGTCT
+
;;BC?BBCCBB@AAADA;AABBCBCCCCBBAA<ABBC>CC@C@A@@BC@@?AEBBB?C?BBBD?B?BBBBBAABB@BBBBB3A?9?999+9A>@=ABB>AC?A?AAA@=ABBBB@??;AAA<A<>><?<===<@@@@<@@BA@@@???BAA@?@@<>>><@@<>;AAAA>>>AD=D??>?6?;A8<<<<<.<C<9;5<999:;A>>><AAAA/A:::@=B=>>:>>>A>=;<@:==ACAA7==?:?AAAAA;;=>?????>>>;;7<AAFBB:>6::AA7@;;;
@ATNG8:02116:05720
GATGGTAGGACGAGCGTCTGAGAGGTACTCATTCGTTTCGGAAGAGACAGGTACGTTAATAGTTAATAGCGTACTTCTTTTTTCTTGCTTTCGTGGTATTCTTGCTAGTTACACTAGCCATCCTTACTGCGCTTCGATTGTGTGCGTACTGCTGCAATATTGTTAACGTGAGTCTTGTAAAACCTTCTTTTTTTACGTTTACTCTCGTGTTAAAAATCTGAATTCTTCTAGAGTTCCTGATCTTCTGGGCAGACTCTCACACGCCTACCATCGAGTTGTAAAGTCT
+
44:;;>BB>@;;5<;??@BBBBED?CCCCC::5;;;;6<C?C@CBCCDFDABBBA@=@?A??@7:6;CBCB;;0C@@@AEAA&00+/777.>@9949@@;@@:>@ABAB@BBBBDFCB?BBC@D?CBBA@A@@<@AAA@EBBBCA@@BBBBBBBCC?BCC@?@>??CBC@@AEDE?B;;;;.;>B=BBBBBBB#AACCC<CAAAAAB@@?;????0>:;:@6;5;B@BBBBAAC@B@BCBBBB=@?AA<ABBBCCCCCCCBCBA=A@@<@@@@0007;AAA=C@;;
@ATNG8:02129:05737
GATGTAGAGAGACTGTAGCGCACCCAGAAGATCAGGAACTCTAGAAGAATTCAGATTTTTAACACGAGAGTAAACGTAAAAAGAAGGTTTTACAAGACTCACGTTAACAATATTGCAGCAGTACGCACACAATCGAAGCGCAGTAAGGATGGCTAGTGTAACTAGCAAGAATACCACGAAAGCAAGAAAAAAGAAGTACGCTATTAACTATTAACGTACCTGTCTCTTCCGAAACGAATGAGTACGATTAGAGAGCTCTCTCTACCATCGAGGTTGTAAAGTCT
+
4;:;?CBDDCCBB9;;CCBBBCCB=BBB@CBBBCB>A?BCBAAAB?BB?D?@@>99999'8<>?@BBAA@BCC8<;;;;;;':>;>=ACC9CCCBDGCAB@BBB>B>AD?CBD?BADABBBDBDCGBBBCB@CCBA?ABCCCBBB>A?A:::;DCCBBCC>AACCCD?CC>>>??BBA@@:>;;5678888%8>:;;:;ABBCC=A;CBCD:=:=BBAA?AAAAAAA=A?BBE?DBB?BBBAAB9::B@BAA>>>??BA@@@@BA;787///6:35///)599:
@ATNG8:02132:05729
GATGGTAGCATCATGCATATCTCACCAGAAGATCAGGAACTCTAGAAGAATTCAGATTTTTAACACGAGAGTAAACGTAAAAAGAAGGTTTTTACAAGACTCACGTTAACAATATTGCAGCAGTACGCACACAATCGAAGCGCAGTAAGGATGGCTAGTGTAACTAGCAAGAATACCACGAAAGCAAGAAAAAAGAAGTACGCTATTAACTATTAACGTACCTGTCTCTTCCGAAACGAATGAGTACTATGTAGAGCTCTATACTACCATCGAGGTTGTAAAGTCT
+
99@=8==BBCCCDCCCCBBCCCCDC?BBB?BAB@@@=@?AAA::9B>BB?C?>==9:999(38?BBEBA@@BBB<BBCBCCC3:92;5<;;;*;CC?CBBBCCECB?A@DD?AAA<A@BBCCBBCDDCCCAAB@BE??<?BAABBBB>B@BBB@BBBBBBBB>BBBBBB@BB?9999<=999+9<81::::;;'6=9;///@=C??;>;>@CB7:7:@AAA?ACBBBBD>@=?>>5?:94:BAAACDBAACAAAB???@@@>>>;;;<AB@???=A8<:::0?99:
@ATNG8:02136:05724
ATGGTAGCACGAGTCACTCATATCCAGAAGATCAGGAACTCTAGAAGAATTCAGATTTTTAACACGAGAGTAAACGTAAAAAGAAGGTTTTACAAGACTCACGTTAACAATATTGCAGCAGTACGCACACAATCGAAGCGCAGTAGGGATGGCTAGTGTAACTAGCAAGAATACCACGAAAGCAAGAAAAAAGAAGTACGCTATTAACTATTAACGTACCTGTCTCTTCCGAAACGAATGAGTACGATGAGATCTCGTGTGCTACCATCGAGGTTGTAAAGTCT
+
>44.4:<<BCC@EGBB<>=?;;=>:?=B8<<<<;;7;9==C996@:@<:?700/87:::+:6?B?555=<<?B<<<?;<;;(5925.555&5<<9<=BA@A<:;:;?BB?BAA?ABAACCCEDCCCCCCBA=BBBB>BBBB@@@@A@8@9989CCCCDDA?CBBBBB?BB@BBB>??:9:28;;9<>>?>>(>A=A888BAB@@:=9=>=>6:5:A@@@>?CABBBB@D@BA@<A??<?BBGBBBBBBBB@AAA;;:=<9::;AA<AF====8<7<988)9???
@ATNG8:02147:05137
GATGGTAGCGCGACGAGCGTAGACCCAGAAGATCAGAACTCTAGAAGAATTCAGATTTTTAACACGAGAGTAAACGTAAAAAGAAGGTTTTACAAGACCCACGTTAACAATATTGCAGCAGTACGCACACAATCGAAGCGCAGTAAGGATGGCTAGTGTAACTAGCAAGAATACCACGAAAGCAAGAAAAAGAAGTACGCTATTAACTATTAACGTACCTGTCTCTTCCGAAACGAATGAGTACGATGAGAGAGCTCTCTCTACCATCGAGGTTGTAAAGTCT
+
:</00;@?A>@;99;;;====BBDC=;;:?BCCBGDC?CBBBCFD?CC>A>ADBBCCDD3B>AAC:::CCCDF>?A;:9::*5;45499?7@BC@BBBC=BA;;99;A@<BBC>@@CBBB?@?CBAA@CCC?BBBB?BA:::AA@>B@BBC?DABBCCBB?BBBBBB?BD@CBB;==898+9>=;=@===,00)/>>=BBBB@<@=>?>B;@<@AA@@;@AAA>>><><>@>6>;;7;@@@????@??@CBBBCCBBBBBBBBC@B?@>>>;<;BAAA9@@@A
@ATNG8:02148:05142
ATGGTAGCGCATATCAGCGCAGCCCAGCAAGATCAGGAACTCTAGAAGAATTCAGATTTTTTAACACGAGAGTAAACGTAAAAAGAAGGTTTTTACAAGACTCACGTTAACAATATTGCAGCAGTACGCACACAATCGAAGCGCAGTAAGGATGGCTAGTGTAACTAGCAAGAATACCACGAAAGCAAGAAAAAAGAAGTACGCTATTAACTATTAACGTACCTGTCTCTTCCGAAACGAATGAGTACAGAGATACGATATGTCTACCATCGAGGTTGTAAAGTCT
+
444.4444:<C@@@CB@@@=>>==3..--0---999)505=><<<B9>>:>:33459999:#9.5;<B>>A<=BB=ACAAAAA2AA>B5:;:;*;@A=@BBCDGCDA=A@DD?AAB>BBAABCCCBBBDDEECC@BBCB?BBBA@@@@<@>BAB?BBBBBCCC@ACCAC?>AA?>==7;;777)99:3999999%0>;>000@=A@A=?<?>??7:7;ABBB@BBBBBBBAE@BBB=B??=?BBBDCBAAACCCC@@@BBC@@>@>>:>A???A<A<A:990;=;;
@ATNG8:02150:05121
GATAGGACGAGCGTCTGAGAGGTACTCATTCGTTTCGGAAGAGACAGTTACGTTAATAGTTAATAGCGTACTTCTTTTTCTTGCTTTCGTGGTATTCTTGCTAGTTACACTAGCCATCCTACTGCGCTTCGATTGTGTGCGTACTGCTGCAATATTGTTAACGTGAGTCTTGTAAAACCTTCTTTTTACGTTTACTCTCGTGTTAAAAATCTGAATTCTTCTAGAGTTCCTGATCTTCTGGCGCTCTGTCACGTCTGCTACCATCGAGGTTGTAAAGTCT
+
CC@@BACCBBBABBBBCBCCB?CCCBBCC@CCDD=BC@D@BAAADDBB?ABBBAFADBBB@D@BBBCB;;;B@BBBBB3BB@BBMD>BB;;6;>?9@B?BBBAAA?;;;@@BAA?BCC?BBCCCB<;;8;;BC=BBB;;;CCDCDCCBBAA?:9:;??:??ABCCGFCCC?D;;;;.;?C:;;FMF0BA;;;0;@CABBDAAA@CBCB3AAACD@C@@@>@BBBBAE@DG;:0@;;7000<@@>@@@@AACCCBBBCBBCB@CAAAA@<@99::@8=>??
@ATNG8:02175:05165
GATGGTAGACATATCGTACTCTCTGTACTCATTCGTTTCGGAAGAGACAGGTACGTTAATAGTTAATAGCGTACTTTCTTTTTCTTGCTTTCGTTGGTATTTCTTGCTAGTTACACTAGCCATCCTTACTGCGCTTCGATTGTGTGCGTACTGCTGCAATATTGTTAACGTGAGTCTTGTAAAACCTTCTTTTTACGTTTTACTCTCGTGTAAAAATCTGAATTCTTCTAGAGTTCCTGATCTTCTGGGTCTACGCTCGTCGCGCTACCATCGAGGTTTGTAAAAGTCT
+
45<=:?>CCCBCBBCDEKHCDAA;99AC@@@@<@@AA<@A<A??>>@;;<7<9=7823288<B@C?ABAC?>7333(22222$264:89919BB>A9@99:*8868:9979088:;:AAA==>==F=@>>=>@@?5:;::7;@@@;;;@>?>>?>>==8;;;<?B=B<>>>>>@@@A9>8899)81818::::*:=6767-7:<///999=>@@A/=>>@@<@<==:;:;@???=B===;;;=8=>??9@@KB@A>>>A@@>>>=;;;;?B??>A6;:/:////*/<33
@ATNG8:02176:05138
GATGTAGCGCACACATAGATACAGTACTCATTCGTTTCGGAAGAGACAGGTACGTTTATAGTTAATAGCGTACTTCTTTTTCTTGCTTTCGTGGTATTCTTGCTAGTTACACTAGCCATCCTTACTGCGCTTCGATTGTGTGCGTACTGCTGCAATATTGTTGACGTGAGTCTTGTAAAACCTTCTTTTTACGTTTACTCTCGTGTTAAAAATCTGAATTCTTCTAGAGTTCCTGATCTTCTGGTATGACTAGTGTACTACTACCATCGAGGTTGTAAAGTCT
+
//////7:;<@AAB<::AA<<CA@@@@@:>@7AABC=BB;;6;<><CBC>BAC;;;.<@?AB?B?BCBB;;;BB?BCCCC3CC?B=BD=A<AC=@AA<AB?BBCBBB@BBBBDBBB@BBC@C@CCA@@@@B?BBBB?BBDDBBBCCCCCCAAAA=A@@<@B6;;DBAAABBBA@A@@@@7@?B?BBDEE5CB;;;6;;AACCC@A@>BBBB2BCBBB?A?AC@CBDCCBB?B@DCCHCC?B@@=@CBBBBBBBBDDBCBFCBBB?CCCCCC=@;@???8ACBC
@ATNG8:02176:05150
GATGGTAGTGATACAGATCAGACACCAGAAGATCAGGAACTCTAGAAGAATTCAGATTTTTAACACGAGAGTAAACGTAAAAAGAAGGTTTTACAAGACTCACGTTAACAATATTGCAGCAGTACGCACACAATCGAAGCGCAGTAAGGATGGCTAGTGTAACTAGCAAGAATACCACGAAAAGCAAGAAAAAAGAAGTACGCTATTTAACTATTAACGTACCTGTCTCTTCCGAAACGAATGAGTACGATGAGATCTCGTGTGCTACCATCGAGGTTGTAAAAGTCT
+
//:<7>@BBBCCCCCCCDBBBGCBB@BDD::;BBCC@C=???884=5:?>B;>>;73333$31333<=<89000+0/0/<<<+=<7;)555&5<<5<6;:@DD9;:9?B@<AA@=@AA@BB@BBBA@@A@@A@BCCC>A?CCBBBB?B?B@A=A???BAAA?BBCBBB@CC>:::<?>8999*855-5>>A??'??:>625>>?=>>59696;<8=8=>@;;7;@=>=00-0:@@A8A@@:@@>??CBBBAAA@@A@;;;>>==>=AA=BB>==>8<7<8888)9>>@
@ATNG8:02177:05127
GATGGTAGGCACTGCGCACACATCCCAGAAGATCAGGAACTCTAGAAGAATTCAGATTTTTAACACGAGAGTAAACGTAAAAAGAAGGTTTTACAAGACTCACGTTAACAATATTGCAGCAGTACGCACACAATCGAAGCGCAGTAAGGATGGCTAGTGTAACTAGCAAGAATACCACGAAAGCAAGAAAAAAGAAGTACGCTATTAACTATTAACGTACCTGTCTCTTCCGAAACGAATGAGTACGAGAGAGCACACGTGTCTACCATCGAGGTTGTAAAGTCT
+
//9;7<<A=@A@?BBBBBBBBBCCC>CCC@BBBDAC?A@CCC@@AC@BA?A=@@:::CDD3C?BBBBBCBB???8?>AA@A@0?B?B7BBB<BBC?@A@BCCDCC?C?CC?BBB>AAAABDDDBAABBBDBB>BCA?<@>>=?><;/:49=@=ACCBBCCC?BBDCBB?BA<???288888*5774678888%/87<///=<BBD<@;>>AA7;7;>AAA>AB@??BB>B?BBB>BCC?BBBBBCBAAAAB::8??;;<>@@@@@@<@???@A=@<@>>=6>=;;
@ATNG8:02180:05154
GATGGTAGAGTATCATGTGTATCTCCAGAAGATCAGGAACTCTAGAAGAATTCAGATTTTTAACACGAGAGTAAACGTAAAAAGAAGGTTTTACAAGACTCACGTTAACAATATTGCAGCAGTACGCACACAATCGAAGCGCAGTAAGGATGGCTAGTTTAACTAGCAAGAATACCACGAAAGCAAGAAAAAGAAGTACGCTATTAACTATTAACGTACCTGTCTCTTCCGAAACGAATGAGTACTACTCTCAGAGACACACTACCATCGAGGTTGTAAAGTCT
+
----(---:;@@;6:6<<BB;:4=>29443889949.43>9:9@;@2954:2:B>AABBB1C@A@AA@@EC>CC=BACCBBC5BB@A5;;;6;AG@C@@@C???B=@=::49AA=BBCBCA@ACCDBBCB@@<A@@@?BAABBBBD?C@@;:69@@@BB=B@B>?:==9>:<>@@?@>>@@:<<B>@@AAA/::29=?>=@@AB=A=@:::=A=@@@BD<???B:9:<>;99929==8<897;;;;733>=99??;?DBBBCCCC@B???:929:<874(3983
@ATNG8:02181:05125
GATGGTAGCGAGCGAGTGTGTATACCAGAAGATCAGGAACTCTAGAAGAATTCAGATTTTTTAACACGAGAGTAAACGTAAAAAGAAGGTTTTACAAGACTCACGTTAACAATATTGCAGCAGTACGCACACAATCGAAGCGCAGTAAGGATGGCTAGTGTAACTAGCAAGAATACCACGAAAGCAAGAAAAAAGAAGTACGCTATTAACTATTAACGTACCTGTCTCTTCCGAAACGAATGAGTACGATGAGAGAGCTCTCTCTACCATCGAGGTTGTAAAGTCT
+
69>C899=/0/989:?=>=BBCBBB<CAB>@>9845055:=<==BB?BB:>67<:555555#56;:<===BCBBE?DCBBBCB5BC@C5;;;*;>>;>996>CBAA6;6;:6:BB@BBBBCBBBABBBBBCA@=@BAA?BBAAABAA=B@B;;9;ABCB@;;6:<>>?B???<>CC9?>==>5::9;::9:99%:=;?A@>A?AAA<@<@<==6;5;@B@@@B;;;;?@;=<>==5:00*0:::=?AA>>>ABBBBBBBB::;@@@@=AA>==>=A;@888-88<<
@ATNG8:02152:05195
GATGGTAGCACGAGTCACTCATATCCAGAAGATCAGGAACTCTAGAAGAATTCAGATTTTTAACACGAGAGTAAACGTAAAAAAGAAGGTTTTACAAGACTCACGTTAACAATATTGCAGCAGTACGCACACAATCGAAGCGCAGTAAGGATGGCTAGTGTAACTAGCAAGAATACCACGAAGCAAGAAAAAAGAAGTACGCTATTAACTATTAAACGTACCTGTCTCTTCCCGAAACGAATGAGTACTGCGTCTCACTCTCGCCTACCATCGAGGTTGTAAAAGTCT
+
///:4778//5;;;;;CH>C>65596;9;7<<;;55.5.5;4444;344057<<<=====+=9==<:;?7733;.73555555#5;.5.5;;+:5516;99<<6558>75545548;;;=CCBB<<?>:999>:====9=??>?>><6>>C>><>>??873948<<=70)/>;///3;./21222.222222#293:725255556:55557+22'29;8849333399,33(333(3334333;999244==<=;;<=BBBB<8:8;5;;779?3<877889*9><=
@ATNG8:02157:05213
GATGGTAGCACACGAGATCTCATCGTACTCATTCGTTTCGGAAGAGACAGGTACGTTAATAGTTAATAGCGTACTTCTTTTTCTTGCTTTCGTGGTATTCTTGCTAGTTACACTAGCCATCCTTACTGCGCTTCGATTGTGTGCGTACTGCTGCAATATTGTTAACGTGAGTCTTGTAAAAACCTTCTTTTTACGTTTACTCTCGTGTTAAAATCTTGAATTCTTCTAGAGTTCCTGATCTTCTGGGTGCGCTACAGTCTCTCTACCATTCGAGGTGTAAAGTCTT
+
=<==@CBCBBBD;;6@@CAABB@@A;;;<>@A?BBBB=BA;@.;94=;9;29>99:587=943-4499=BB??8;633333$336=;<=5<<BB@CBB?BD?A???9947A?=9;;;77:98=8=;;;=>::7;@BB9=9:///<7/98>>=;;::>>?<@@=A<@@??>CABA8;/////'/(/*/5<<<+77769-5555666668+222&26606;49455/335...3050596588)--66.--/789978------<76606606--,(,,222,2222,
@ATNG8:02159:05190
GATGGTAGTGCGTGAGAGAGAGACCCAGAAGATCAGGAACTCTAGAAGAATTCAGATTTTTAACACGAGAGTAAACGTAAAAAGAAGGTTTTACAAGACTCACGTTAACAATATTGCAGCAGTACGCACACAATCGAAGCGCTGTAAGGATGGCTAGTGTAACTAGCAAGAATACCACGAAAAGCAAGAAAAAAGAAGTACGCTATTAACTATTAACGTACCTGTCTCTTCCGAAACGAAATGAGTACACATCGTCGTGTCGTGCTAATCGAGGTTGTAAAGTCT
+
::<;@DAABB:6;BBBBCBBBA@@@3><=8<AAA;;7;=AAAACBC>BA>A>A??98889$339:;@>::>@=8/;;;5999$5;5:2999&59:5;659=C<<A@C@BB@CBA=AA??ABGCBBDBA@BBB@A@@@>A@@AAABA>B@B;;::DCBBBBCACBBAAA@BA=;;;+000000+0/81888898%8:19:::CABBD=B:>>@@3819>B@@>@BBABBB@B?CCC;A999+9<=ACDDCAABCBBCB@@?BAA@BBB?BBBBE<?<??;=7B:::
@ATNG8:02163:05192
GATGGTAGAGTATCATGTGTATCTCCAGAAGATCAGGAACTCTAGAAGAATTCAGATTTTAACACGAGAGTAAACGTAGAAAGAAGGTTTTTACAAGACTCACGTTAACAATATTGCAGCAGTACGCACACAATCGAAGCGCAGTAAGGATGGCTAGTGTAACTAGCATGAATACCACGAAAGCAAGAAAAAGAAGTACGCTATTAACTATTAACGTACCTGTCTCTTCCGAAACGAATGAGTACGAGAGAGCACTCGTGTCTACCATCGAGGTTGTAAAGTCT
+
///;6:;CDB==666666=555449)///)/777::9>9BBCBCEJAAB?A?AC@;;;;-5<@CC@AAB;;;D>B@A@CCD>B@;?29999'4<@7;@;@=@@;;7;=AA?CCC@BDBCCBBCBBBBBCDDD@DBBB>A@;==443.58<<<7<;;555<<7:888=<??A@@@@@B@A@A7;;A@DECCC3BB>:::<@@@00+0*0>>>6=8<BAAA<:99@ABB?B>;;;0;?@:@@@AABBAACBB???BAAABBBAA???=ABAAB>:>:>888*6577
@ATNG8:02191:05202
GATGGTAGTGTGTCTCTGAGAGTAGTACTCATTCGTTTCGGAAGAGACAGGTACGTTAATAGTTAATAGCGTACTTCTTTTTCTTGCTTTCGTGGTATTCTTGCTAGTTACACTAGCCATCCTTACTGCGCTTCGATTGTGTGCGTACTGCTGCAATATTGTTAACGTGAGTCTTGTAAAACCTTCTTTTTACGTTTACTCTCGTGTTAAAAATCTGAATTCTTCTAGAGTTCCTGATCTTCTGGCTCTCGTAGACAGATACTACCATCGAGGTTGTAAAGTCT
+
;;@A9==BCCCCDBBCAB@BBBBBBDBBBBBB?BCCC>AB?C?CCCBBBD@DEDAC?B@CCCD?C@CBBBCBCCC@AA@A@2AB>@@CE>CCAB?ABE@CC?BBBECC@BBBCCDBB@BBD?@>BBBBBBBB?BCEF@BBBCDCCCCBCCCCBBB?BCC@BB?B?BABCCCCCC?BBCCC;C<@;A@@@@,@B;;;7;BDDICCCCB@DDCD5CCBBC@B@BC@CBBCA@@?B@CBBBCC?B8:9;BBCCBBBCBCDCCBCCEBC>@@BBAA?B=??>B=BBBB
@ATNG8:02146:05263
ATGGTAGCGCACACATAGATACAGTACTCATTCGTTTCGGATGAGACAGGTACGTTAATAGTTAATAGCGTACTTCTTTTTCTTGTCTTTCTGTGGTATTCTTGCTAGTTACACTAGCCATCCTTACTGCGCTTCGATTGTGTGCGTACTGCTGCAATATTGTTAACGTGAGTCTTGTAAAACCTTCTTTTTACGTTTACTCTCGTGTTAAAAATCTGAATTCTTCTAGAGTTCCTGATCTTCTGGTAGAGCGTGCATATATCTACCATCGAGGTTGTAAAGTCT
+
989.444:44;99;>><BBCABABBBAAABC?@@@C>BB?=666??CBB@BB@@?AD@BB@@5;5:??:;;=;;344444$436388A?9888=?6;<@;>?97778;A=CCCCCC@A?@DD?C@CCBBBCCC@BBDD@BBAAAABBDDDCCCCCB?AAA>AA?B@CCCCCDCBB?A@@@?3?=A=;;;;:*:BABD>CCBBCBBAAA>BBBB2BBBBCAB@BC@CCC@A:97;?AAAAAA;@<>-00BAECCBBBCCCCCBBBCD@DAAABB=@<@99839??A
@ATNG8:02157:05242
ATGGTAGCAGACGTGACAGAGCGCCAGAAGATCAGGAACTCTAGAAGAATTCAGATTTTTAACACGAGAGTAAACGTAAAAAGAAGGTTTTACAAGACTCACGTTAACAATATTGCAGCAGTACGCACACAATCGAAGCGCAGTAAGGATGGCTAGTGTAACTAGCAAGAATACCACGAAAAGCAAGAAAAAAGAAGTACGCTATTAACTATTAACGTACCTGTCTCTTCCGAAACGAATGAGTACGATGAGATCTCGTGTGCTACCATCGAGGTTGTAAAAGTCT
+
449399<<<<<555;666===<;;5;:<7=555557<79/////:6;;8;888888878)88?@BBBBC@BBB>BB?>>>B19;49.999&9<@=?@@B=A=AC?B?BC@BCD?AAABCCCCBBBCBBCCC?>??A>AAA@A@@@=A@B@?;???ABBBE@BBBBAA=@@9==;1;52255'5774788888%8>:<888===>B7;8:@AB7;6;?@?@;@@???AC?C?BBC>CAA>ABBBBBBC@D@@@@A?=>=;::===>>:=>==>>19188889(9<<=
@ATNG8:02167:05239
GATGGTAGGCACTGCGCACACATCCCAGAAGATCAGGAACTCTAGAAGAACTCAGATTTTAACACGAGAGTAAACGTAAAAAGAAAGGTTTTTACAAGACTCACGTTAACAATATTGCAGCAGTACGCACACAATCGAAGCGCAGTAAGGATGGCTAGTGTAACTAGCAAGAATACCACGAAAGCAAGAAAAAAGAAGTACGCTATTAACTATTAACGTACCCTGTCTCTTTCCGAAACGAATGAGTACGAGAGAGCACACGTGTCTACCCATCGAGGTTTGTAAAGTCT
+
//8:6::B<BBCCC@@ABCCDFCEC>CCD?DEFCDD@C?BBC;;9C@CD@DC@?<99::-768;7445;<;<=688;=<;;(5:9)9.499:'9983555:;==55247;>49@?37887:BBCCCBBBBBBB@BBBC=?>BBBBBB>C@C??=?CCCBBBD?BBBBBB@CC@>>?588;;:/95507BCBDB)AA=;888@>@//*//////(/388>?@A<@BBB@>??3=6;>@8?BB?BBBBABB@===B787>A::;?>>::888*8878==199.7676)5258
@ATNG8:02181:05258
GATGGTAGGCGTGTGAGAGTCTGCCCAGAAGATCAGGAACTCTAGAAGAATTCAGATTTTTAACACGAGAGTAAACGTAAAAAGAAGGTTTTACAAGACTCACGTTAACAATATTGCAGCAGTACGCACACAATCGAAGCGCAGTAAGTATGGCTAGTGTAACTAGCAAGAATACCACGAAAGCAAGAAAAAGAAGTACGCTATTAACTATTAACGTACCTGTCTCTTCCGAAACGAATGAGTACGAGAGTCAGAGCAGAGCATCGAGGTTGTAAAGTCT
+
BCCE?BBB?CCCCCBBCCCAAACCH?BB@=CECCBB?B@DBBCBBB?CC?C?C???BCCC3A?ABBBBBBBBBB=BCBBBBB1??;?8>>>5>BB@BA>>AA>886:<AA<?>>6;:A@A@???AAAA;;;A:@@AA9==>>>>=?:>>A>>9>??>><AA;A===AA>A?>AAA9;;555(7::6=ABAB/8858@BCAAA@A:@:==>@;@;=====:<???;99;?;???9AA@=@@@>::;AAA>>>AA@@>ADA@>=@@@@>>:>9>==?8?>;=
@ATNG8:02183:05245
GATGGTAGCTCGCTGATGATATCTCCAGAAGATCAGGAACTCTAGAAGAATTCAGATTTTTAACACGAGAGTAAACGTAAAAAGAAGGTTTTACAAGACTCACGTTAACAATATTGCAGCAGTACGCACACAATCGAAGCGCAGTAAGGATGGCTAGTGTAACTAGCAAGAATACCACGAAAGCAAGAAAAAAGAAGTACGCTATTAACTATTAACGTACCTGTCTCTTCCGAAACGAATGAGTACTACTCTCAGAGACACACTACCATCGAGGTTGTAAAGTCT
+
799:;=?CBB=B=A;@AB;;:;99B<CCF?@@B@<;7;?AAABA??<@@=@<9:997777$337788889;;<=<A<CC???+;A;?2;;;'9@@=>@@@9;7/0+/6;;6;?A788?B@BABBBBA;;;@@=@BBD?DFBBBAAB<A>A;:8:CBABBAA>BCBBAC>BB@AAA?A>755(222.225255$5947989@AA887:;=:>>4;4::@;939A@@ABB=>877727?<8?<<==BBC???AAAB@;;;@@???@@@=A>>>;6167///91=;?=
@ATNG8:02156:05286
GATGGTAGCGCATATCAGCGCAGCCCAGAAGATCAGGAACTCTAGAAGAATTCAGATTTTTAACACGAGAGTAAACGTAAAAAGAAGGTTTTACAAGACTCACGTTAACAATATTGCAGCAGTACGCACACAATCGAAGCGCAGTAAGGATGGCTAGTGTAACTAGCAAGAATACCACGAAAGCAAGAAAAAGAAGTACGCTATTAACTATTAACGTACCTGTCTCTTCCGAAACGAATGAGTACCTCTCAGACGCTCGTCCTACCATCGAGGTTGTAAAGTCT
+
::9;=@>@@DBBBDGJICBBBDBB@:A<;5:AA@@@<@>@BBBDCC>AA=A=9::CDJFL5C9;<B;;:@;;>C<A:99@DD1B@;A4;;;*:@B?EEGCABA;<8;?CC@CBD>BABBCBBCBBBCDBABD@CB;;7;;;AAA;;6;>C;;49?@?BBCDACCB?@@?BC?BBB?BCBBA;?9:59BCCC3EB?C:::C@===5858AAA3838@BCC@DDBA=<<,0+000+0>?;?ABCCAA=??@BBCEBBB?@@@B:;;;=B@;;;@8<7=888)8<==
@ATNG8:02166:05290
GATGGTAGTGCGTGAGAGAGAGACCCGAAGATCAGGAACTCTAGAAGAATTCAGATTTTTAACACGAGAGTAAACGTAAAAAGAAGGTTTTACAAGACTCACGTTAACAATATTGCAGCAGTACGCACACAATCGAAGCGCAGTAAGGATGGCTAGTGTAACTAGCAAGAATACCACGAAAGCAAGAAAAAGAAGTACGCTATTAACTATTAACGTACCTGTCTCTTCCGAAACGAATGAGTACTATAGACTATCTGAGACTGCCAAGGCACACAGGGGATAGG
+
BCCB@DBBBCBBCCCBCCCCDDDCD>CC?CBBB9989>@@CBCCB?BB=@=@BBBAA?A/A?AAACCCBB???5<@9:;;;*;A>C4;;;-;BD@BBBBFDDAA>B@BC@BBB=AAA@BCCBBDCCCCCBB?CBCC=AABBBA@B>B@B??=?BBCCCBC?AAAAAA?BB@BBB<??===4=<<988888(8@:>;;;@@A@@<>;>AAB<@<@AC@?:>AAABBB?B?BBC?BBB?CCCBBBCBAAAA@?>>?CCB88:FBBA@B<><>CBABBBBB5BCBBB
@ATNG8:02177:05274
GATGGTAGACACGTGTGCTCTCTCGTACTCATTCGTTTCGGAAGAGACAGGTACGTTAATAGTTAATAGCGTACTTCTTTTTCTTGCTTTCGTGGTATTCTTGCTAGTTACACTAGCCATCCTTACTGCGCTTCGATTGTGTGCGTACTGCTGCAATATTGTTAACGTGAGTCTTGTAAAACCTTCTTTTTACGTTTACTCTCGTGTTAAAAATCTGAATTCTTCTAGAGTTCCTGATCTTCTGGGATGTGTGCGCAGTGCCTACCATCGAGGTTGTAAAGTCT
+
008849;ABBBCCFCBA@=>@@@BCC@AABBC?B;;;7;C?C?BBBBBBD?BBDCC?B?AAAF@B>AACCCAA<B>BBBBB1??>A>>>9=BBB>??C?AA=A=???:5;BB>??AA;@@D<A<@??;:;;;6;BCB;??DA@@@@???AA>>>@<====;;8;=BBDAAAABB7;;BBC;C7:5:====/=A<<<7<=?@@AA>>=5::9:+;::;A=A<>><>??@=>=<?>>>=AAA:::>>4>///<;9>>>@@?AA=CAA<A===@@<@<@@@@9@@@@
@ATNG8:02180:05308
GATGGTAGCTCTGCTCTGACTCTCGTACTCATTCGTTTCGGAAGAGACAGGTACGTTAATAGTTAATAGCGTACTTCTTTTTCTTGCTTCGTGGTATTCTTCTAGTTACACTAGCCATCCTACTGCGCTTCGATTGTGTGCGTACTGCTGCAATATTGTTAACGTGAGTCTTGTAAAACCTTCTTTTTACGTTTACTCTCGTGTTAAAAATCTGAATTCTTCTAGAGTTCCTGATCTTCTGGGTCTACGCTCGTCGCGCTACATCGAGGTTGTAAAGTCT
+
<<==;?>?666<<99666;;?=B===>==555:?>>>149.559566>>>9@;;;D=A6:49:.5.444:4449;644444$4:5:74.4855.5:<0568;::44.3339:::94666(/////37785:7:;4===<<:9==888>><?A4:9?<=>:<3<999>666?@@C@@C2>>@9@@@@@,@B:9:699:9@>=>=>29999$9444;595:=255<@@58258:99;33-3355)5<:9444488884333389;;3//938(////(/445
@ATNG8:02184:05275
GATGGTAGGCACTGCGCACACATCCAGAAGATCAGGAACTCTAGAAGAATTCAGATTTTTAACACGAGAGTAAACGTAAAAAGAAGGTTTTACAAGACTCACGTTAACAATATTGCAGCAGTACGCACACAATCGAAGCGCAGTAAGGATGGCTAGTGTAACTAGCAAGAATACCACGAAGCAAGAAAAAGAAGTACGCTATTAACTATTAACGTACCTGTCTCTTCCGAAACGAATGAGTACACATCGTCGTGTCGTGCTACCATCGAGGTTGTAAAGTCT
+
4444.4497::;==<;;;666<>>9?>C?B;;;;;6;59:=///9)//6:444333888'86:;9:::44388/3355555$5<7<.555&5;;6<;;:<<:594:=@A?C@?=@A@?ACCCCCCGCAA@@=?CAA?B@??BBAD=A>@::6:@@?AB=><@BBBBB?BB@BBA4988812524<>@>@.>=:=;=>>A@::7;9==?@7;6;>B??<?:::AAB>B?ABB=BAA<?@BBCCBCAAA>>>?????@@A@A@@B>BBBB??;A3669A19666
@ATNG8:02187:05294
GATGGTAGATATATGCACGCTCTACCAGAAGATCAGGAACTCTAGAAGAATTCAGATTTTTAACACGAGAGTAAACGTAAAATGAAGGTTTTACAGACTCACGTTAACAATATTGCAGCAGTACGCACACAATCGAAGCGCAGTAAGGATGGCTTGTGTAACTAGCAAGAATACCACGAAAGCAAGAAAAAGAAGTACGCTATTAACTATTAAACGTACCTGTCTCTTCCGAAACGAATGAGTACTGTATCTATGTGTGCGCTACCATCGAGGTTGTAAAGTCT
+
99=@<@99:??@>BCD;66>@@=99.49939:;:45057;<<==BB>88587::444===+=8==:<@BB99:C:@>;;;;*:;:50+000&////799<==:;5;99A=BBB?AA@BBBCCBBBDCGCDC?AAAFAEBAAAABB>A@B;;9:B=ABBBC?CCCCBB<??=:::?BBDEK9898:>>>=>/=>:<7::9::9=07/5977179.87>@><@??>=<=2717<<*73=9837<=BBBB@AABAAABBCCCBA>>>>7;;@???1838;AA;C:::
@ATNG8:02191:05286
GATGGTAGTCTCAGATAGTCTATAGTACTCATTCGTTTCGGAAGAGACAGGTACGTTAATAGTTAATAGCGTACTTCTTTTTCTTGCTTTCGTGGTATTCTTGCTAGTTACACTAGCCATCCTTACTGCGCTTCGATTGTGTGCGTACTGCTGCAATATTGTTAACGTGAGTCTTGTAAAACCTTCTTTTTACGTTTACTCTCGTGTTAAAAATCTGAATTCTTCTAGAGTTCCTGATCTTCTGGAGATACACATGATACTCTACCATCGAGGTTGTAAAGTCT
+
B@AA@BBCBBBBCCCBCBCBBCD@@@CBABBA>ABEH=CCAFBCCCCCBB@BBBCE@B?BCBB?B?BBABACCBB:;9999)9919:CB;@;9629=A=@A7:;@B@A>BBECCDCB>BBB?B?BBABBBBB@CCCC@BBBCEBBCBAAA;;:BB?@A@@BB@B?AA@AABCCC?BBBAA3A=A=;;;;;*;AAAE<BCB;;:BAAA;@??@0@@AAA@B?BC=@@A@@?B=A=ABC@@?>AADGBBBBDCCBCABAAAAABBAA>ABBB??<?????A<BBBB
@ATNG8:02142:05325
GATGGTAGCTCGCTGATGATATCTCCAGAAGATCAGGAACCTAGAAGAATTCAGATTTTTAACACGAGAGTAAACGTAAAAGAAGGTTTTACAAGACTCACGTTAACAATATTGCAGCAGTACGCACACAATCGAAGCGCAGTAAGGATGGCTAGTGTAACTAGCAAGAATACCACGAAGCAAGAAAAGAAGTACGCTATTAACTATTAACGTACCTGTCTTCTTCCGAAACGAATGAGTACTACTCTCAGAGACACACTACCATCGATGTTGTAAAGTCT
+
9;;A<A@;?>C@@696ABBBCCDCC?BBA>ABBCEEAD@B=@?;;69C9D:<BBBBBBB+<8=B@AA@BBBBC9;;7777(3=<?8>?:188;65559888:@3=587499>:>:<;:---3,,---/9948/256;;;=:9:=8==@@A8<=>>><<<:;9<<?@;?=3222497..(..62....&.526...33555/5/52225;3>955546----(-7274;==0233/277::>9><=<:99;;><7<<A79967.552262223555;3::72
@ATNG8:02155:05332
GATGGTACGTTGTGTCTCTGAGAGTAGTACTCATTCGTTTCGGAAGAGACAGGTACGTTAATAGTTAATAGCGTACTTCTTTTTCTTGCTTTCGTGGTATTCTTGCTAGTTACACTAGCCATCCTTACTGCGCTTCGATTGTGTGCGTACTGCTGCAATATTGTTAACGTGAGTCTTGTAAAACCTTCTTTTTACGTTTACTCTCGTGTTAAAAATCTGAATTCTTCTAGAGTTCCTGATCTTCTGGGTGTATCAGCGAGTATCTACCATCGATGTTGTAAAGTCT
+
/--737-///)//77<555////////9=>;;<;7>;@A;AA:>:;;;;;;>:>B6657<599:<./,//////5;;844444$48-44>C94459.4495:;69;0//<:;=ACCCCB?BCB?A>A@@>@@@=9<>=@+00===?CABB999@?>;=>9505;7;6?596==B?G?=6655&55<8ACHFH5@ABB@8@@@999>?=@?ABA>)99>99493:>7;;><<<<2504::5555989;3;<<=BC?@@@@AABBC:99;>A:::@@@;@?AA9B:99
@ATNG8:02160:05366
GATGGTAGTACTCGCTGATACACCCAGAAGATCAGGAACTCTAGAAGAATTCAGATTTTTAACACGAGAGTAAACGTAAAAAGAAGGTTTTACAAGACTCACGTTAACAATATTGCAGCAGTACGCACACAATCGAAGCGCAGTAAGGATGGCTAGTGTAACTAGCAAGAATACCACGAAGCAAGAAAAAGAAGTACGCTATTAACTATTAACGTACCTGTCTCTTCCAAAACGAATGAGTACTACTCTCAGAGACACACCTACATCGAGGTTGTAAAGTCT
+
;<<A<CCDBCCDCBBBBBBFHBBB>BCD@BBBCCC@B@BBBB????@?;@?:9:AACBC3B>AA@998A??>>6<<75656'5:6<;>@>2=5615779:878:,5.2:6;;=8>;;:?===>>?AAAACB=C>>><@@=899//)/17=><@@@@@?>>:888>?A:==:=?@5;;=;69;;69<<<=/>@<@A@@AAA??:=:=???=A:=>>>@<@@@@DAA<@<<;:-900*/;777;;;;AAA888@A@?@<<//)/==:99>77080667=3;>>>
@ATNG8:02167:05331
GATGGTAGTATCTGCACACTCTGTCCAGAAGATCAGGAACTCTAGAAGAATTCAGATTTTTAACACGAGAGTAAACGTAAAAAGAAGGTTTTACAAGACTCACGTTAACAATATTGCAGCAGTACGCACACAATCGAAGCGCAGTAAGGATGGCTAGTGTAACTAGCAAGAATACCACGAAAGCAAGAAAAAGAAGTACGCTATTAACTATTAACGTACCTGTCTCTTCCGAAACGAATGAGTACACATCGTCGTGTCGTGCTACCATCGAGGTTGTAAAGTCT
+
449:5;>DBCBCC>>CCCCCCEBBB@@AA@BBCBBB=@<@BB::9A?BC?C???998@@@/@;??BBAAAA99929?@A??>0@A=@4;;;7<EDBFBBCDDDBB?B@DC?ACC>BBBBCCCECCCBBBBCD@BAAA?BCCCCCA@<A?B@@=ACBAABCB@BBBBBB?BB@BBD=@@:::,96608<<==.=D=F;;;AAAAA<@<@@A@<>;=?C@@=?BAABBB@B?BCD>BBB?BBBBBBAAABA@@@BB???BBBBBADD?BBBBBC@A=>>>?9BB>>
@ATNG8:02172:05338
GATGGTAGGCACTGCGCACACATCCCAGAAGATCAGGAACTCTAGAAGAATTCAGATTTTTAACACGAGAGTAAACGTAAAAAGAAGGTTTTACAAGACTCACGTTAACAATATTGCAGCAGTACGCACACAATCGAAGCGCAGTAAGGATTGCTAGTGTAACTAGCAAGAATACCACGAAAGCAAGAAAAAGAAGTACGCTATTAACTATTAACGTACCTGTCTCTTCCGAAACGAATGAGTACTACTCTCAGAGACACACTACCATCGAGTTTGTAAAGTCT
+
;>>??BBE@BBBBD;;@ABAABBBB=CCCABBCEBA?B?;;;;;9B?CC?B=@?=98999)9=CCCADDCDA@?6<<;9555$5@<@2:;;*9>>;ACCCCBA@@=?=@B?BAB>AABCDDCCCCCCCBCCB@AAAC=?>DBAAAB>A@??=?BBBCBCCC?CBAAAB@BC??>?<;;;;;1::97<====.<>9>888==A>>;>=@>?>;>;>@CAA?ABBBBBC?F?BAB>BBB>ABACCCBAAABB@A??>>=@@>>>@@A=>>>><788)8888*9<99
@ATNG8:02175:05339
GATGGTAGCTCTGCTCTGACTCTCGTACTCATTCGTTTCGGAAGAGACAGGTACGTTAATAGTTAATAGCTTACTTCTTTTTCTTGCTTTCGTGGTATTCTTGCTAGTTACACTAGCCATCCTTACTGCGCTTCGATTGTGTGCGTACTGCTGCAATATTGTTAACGTGAGTCTTGTAAAACCTTCTTTTTACGTTTACTCTCGTGTTAAAAATCTGAATTCTTCTAGAGTTCCTGATCTTCTGGATATGAGTGACTCGTGCTACCATCGAGGTTTGTAAAGTCT
+
//9<7;;@@=;;;;<BBAAACBCDDBBA@@00+0@@@8?C?B@BCCCCCC@DCCBB?B@BBBE@DABBD;;6;AA=;;;;;*;?<:>CC>CBBB?AAC?BC7;;9@9:48BCBBADD@????B@CBCBBBBB?BB>:7;=@A??===>>==888B9>=><@@=@<@AA@@AD>><?>AAA6@;>9;;::8):=///)/;9///;;9>18888(5778A;A;::59==<<<=<@<@@???D=???=AB>@<///:677?@@@AABB=A;;;77166067;;-3322
@ATNG8:02178:05349
GATGGTAGCTCGCTGATGATATCTCCAGAAGATCAGGAACTCTAGAAGAATTCAGATTTTTAACACGAGAGTAAACGTAAAAAGAAGGTTTTACAAGACTCACGTTAACAATATTGCAGCAGTACGCACACAATCGAAGCGCAGTAAGGATGGCTAGTGTAACTAGCAAGAATACCACGAAAGCAAGAAAAAAGAAGTACGCTATTAACTATTAACGTACCTGTCTCTTCCGAAACGAATGAGTACTACTCTCAGAGACACACTACCATCGAGGTTGTAAAGTCT
+
=>>@?CBBBCCCCCCLCC;<;BB@A=@BC>BBBCBB?B?AAABBDC=AA?B>AB9:9??=,=<998A@A@>;;;3<7:9555$5<7<.665&5::5;;;@?@@:?;;9A?<@AB?AACCCBAA@BBBBCBBB?BB??=@CCBBCBB?B?C??<?ACAABBB?BBBCBB>BB?99:@BB?BB9=;;6778888%/937///=<ACA<A:==AB;>;>@B;:8:AABBBB?C?BAC>CBF?:99CBBBBABBBBBBA=>>@C?;;;>?<AAAA@@;?:<<==5@BAA
@ATNG8:02143:05389
ATGGTAGCTCACGTACGTACACGTACTCATTCGTTTCGGAAGAGACAGGTACGTTAATAGTTAATAGCGTACTTCTTTTTCTTAGCTTTCTGTGGTATTCTTGCTAGTTATCACTAGCCATCCTTACTGCGCTTCGATTGTGTGCGTACTGCTGCAATATTGTTAACGTGAGTCTTGTAAAACCTTCTTTTTACGTTTACTCTCGTGTTAAAAATCTGAATTCTTCTAGAGTTCCTGATCTTCTGGGGTCTCTCTCTCACCGCACTACCATCGGAAGGGTTTGTAAA
+
49:8==C@@;<596=666@>BBBBBA@A;;5;BBC?DDAL?;::AB@A=ABB@A?A;@?@?9?798??=<=77./;9:9)99*//888///378255859938855575///889:?A95/-270----4522,27772898888:===998::8?;@@:5@A;A9@@A???A==4:////)/59)/////(/;;==1856599;<;<6;<=<.<>>>A>K:==<>A>;;;;6;<AAA<<<17/---'-836678=====;=<86222,2222,2,22,25,2222,
@ATNG8:02147:05413
GATGGTAGACATATCGTACTCTCTGTACTCATTCGTTTCGGAAGAGACAGGTACGTTAATAGTTAATAGCGTACTTCTTTTTCTTGCTTCGTTGGTATTCTTGCTAGTTACACTAGCCATCCTTACTGCGCTTCGATTGTGTGCGTACTGCTGCAATATTGTTAACGTGAGTCTTGTAAAACCTTCTTTTTACGTTTACTCTCGTGTTAAAATCTGAATTCTCTAGAGTTCCTGATCTTCTGGGTCTACGCTCGTCGCGCTACCATCGAGGTTGTAAAGTCT
+
@@CB?BCCCCDCBCA>@??CCB====<;:9/0)/<<8//:296@9;;;43/5:@@@=@<@AB=>B8@BCBBB>=;9=9999)<=4=8715/0)05://)25+59:69=;A@?>>>AA=A@@<@<???AA>>><?@@A:=<@:::;;>==>@;;;A=888=>><>=B@>>>ABAA;@AADD5B8<466555'7:88;2966///<;;>1988)5;;8:060///;;<7775:,//7=66177:;1::>A>;;;=A;;;;?????=BAA<771667736.6772
@ATNG8:02150:05411
GATGGTAGTGATACAGATCAGACACCAGAAGATCAGGAACTCTAGAAGAATTCAGATTTTTAACACGAGAGTAAACGTAAAAAGAAGGTTTTACAAGACTCACGTTAACAATATTGCAGCAGTACGCACACAATCGAAGCGCAGTAAGGATGGCTAGTGTAACTAGCAAGAATACCACGAAAGCAAGAAAAAAGAAGTACGCTATTAACTATTAACGTACCTGTCTCTTCCGAAACGAATGAGTACGATGAGAGAGCTCTCTCTACCATCGAGGTTGTAAAAGTCT
+
::;=?AABCCCCCBBBA?;<;??BC@BCE?@@@A@@<@?=4449871884968>8=8===+=7;;@?@@@BAA@9?599999(9<5:.555&5@@=@BBBABC?@@@ADC?BBC?BB@?BGCHBBBCDCCCC@CCCC?BAABCCDA?B@BBD?D@@@BBCC@BAABBBAED?99:?AAAA@8::<7888888%/:7:///87A>=<=<>=?@7=8=>A;;6:@=@A?@<?>@@A<A@@<A????BBBCBB>A>>>?@>>>A?==8818=@?;;5;:>9888)8<<=
@ATNG8:02167:05386
GATGGTAGTGTGTCTCTGAGAGTAGTACTCATTCGTTTCGGAAGAGACAGGTACGTTAATAGTTAATAGCGTACTTCTTTTTTCTTGCTTTCGTGGTATTCTTGCTAGTTCACTAGCCATCCTTACTGCGCTTCGATTGTGTGCGTACTGCTGCAATATTGTTAACGTGAGTCTTGTAAAACCTTCTTTTTACGTTTACTCTCGTGTTAAAAATCTGAATTCTTCTAGAGTTCCTGATCTTCTGGAGATATCATCAGCGAGCTACCATCGAGGTTGTAAAGTCT
+
66>@:=<@??/0/:///;99;5565=<:::54.3444(44.58=BDCCCEACCDAA=@@CAAC@C@BBCBAA@??99;;;;;%;>==9;;0445=9B=A@=C@BCEAAAADCCBCCB?@@@>A?BCCBBA@@<@ABB@CBBCCCCCCCCBBBAAA?CCC?BB<?<?ABCDCCCHACCCCC9B?B?BBCCE0BC<;;9<FEGDCBBAA<A@A@0ABBBC?C@ED?BCCCB::89?CABBCB?AAB?BBBCCCCCBCBBBBCEDEAB>@?<;88499?>BD>CCBD
@ATNG8:02168:05396
GATGGTAGTCTCAGATAGTCTATAGTACTCATTCGTTTCGGAAGAGACAGGTACGTTAATAGTTAATAGCGTACTTCTTTTTCTTGCTTTCGTGGTATTCTTGCTAGTTACACTAGCCATCCTTACTGCGCTTCGATTGTGTGCGTACTGCTGCAATATTGTTAACGTGAGTCTTGTAAAACCTTCTTTTTACGTTTACTCTCGTGTTAAAAATCTGAATTCTTCTAGAGTTCCTGATCTTCTGGTATGACTAGTGTACTACTACCATCGAGGTTGTAAAGTCT
+
////27779:<<<<<><<<<<:://///:<=@>B;;;7:B>B@CCBBBCC?AA@<>+0)/9//)55::;<<?>>>447889)7914=@A=A;?=:<=@=AA>AA@@@A=@CB@@@BB>BBB?C@DCDCB@@@?AAAA=A@CBB@@@@@AA;;9<=;@@@;>A8?9?8:9B>>>>>AA@AB0?2:2999::*:9999,999995>>;;9<A@?+>;;;<8<8:>:?999@;>:=9=<799=9;<@5995455;;;:;?@A@9999505;;>=?9:9<777*8???
@ATNG8:02175:05371
GATGGTAGTGCGTGAGAGAGAGACCAGAAGATCAGGACTCTAGAAGAATTCAGATTTTCAACACGAGAGTAAACGTAAAAAGAAGGTTTTACAAGACTCACGTTAACAATATTGCAGCAGTACGCACACAATCGAAGCGCAGTAAGGATGGCTAGTGTAACTAGCAAGAATACCACGAAAGCAAGAAAAAAGAAGTACGCTATTAACTATTAACGTACCTGTCTCTTCCGAAACGAATGAGTACGTGTGACGTACGTGAGCTACCATCGAGGTTGTAAAGTCT
+
5588199>556666=>>><99>//+/9;3;ABCCC@BBB?;:;=8;;=>4<A>?>B=1=C>@=8=??@AAAC>AAAAAAA2AC?C?BBB9BBB?BBBBBBB@@?@@CC?CCC>BAAAABBBBCCCCCCDE@BBBB@BBBBAAAA=?>A::6;BAAABBD?BAAA@@?::4:BA3:::9:,8<<9999999%0816///;;AAA<?<?A;;5;:;:AA@=@@CBCCC?B?BDC=B::8:AAAABBB999?@@BAB@@?BBBBBCE@AAAAA@:@>988D<BA??
@ATNG8:02181:05408
GATGTAGCAGACGTGACAGAGCGCCAGAAGATCAGGAACTCTAGAAGAATTCAGATTTTTAACACGAGAGTAAACGTAAAAAGAAGGTTTTACAAGACTCACGTTAACAATATTGCAGCAGTACGCACACAATCGAAGCGCAGTAAGGATGGCTAGTGTAACTAGCAAGAATACCACGAAAGCAAGAAAAAGAAGTACGCTATTAACTATTAACGTACCTGTCTCTTCCGAAACGAATGAGTACCTCTCAGACGCTCGTCCTACCATCGAGGTTGTAAAGTCT
+
C@;9:6<=ABBC@ACACDICCCDD?@@D@BABC@@>@@AAACBA@=@A>A>AA@@@@@@.@<@BBBBBDCBBB8?:;;;;:*;B>C5;;:&9@<;<BBBBBCBB?B?BB?BBB799BBCHCCCCBCCCBBB@BB??<?A@@AAAB?B@C::9;BBCDCCC?CBBBBC>AA=AA?;@=666/655.25578(5=8>:;<@@C>?<><>>>A;>9=9@9:4:@@CABB?B?BBD>CAA>AABBBDC@A>=DBBBA??>>>>A=???>BA?>>>;>8====4====
@ATNG8:02143:05439
GATGGTAGCTATACGTATATCTATGTACTCATTCGTTTCGGAAGAGACAGGTACGTTAATAGTTAATAGCGTACTTCTTTTTCTTAGCTTTCGTGGTATTCTTGCTAGTTACACTAGCCATCCTTACTGCGCTTCGATTGTGTGCGTACTGCTGCAATATTGTTAACGTGAGTCTTGTAAAAACCTTCTTTTTACGTTTACTCTCGTGTTAAAAATCTGAATTCTTCTAGAGTTCCTGATCTTCTGGGTGTATCAGCGAGTATCTACCATCGAGGTTGTAAAGTCT
+
<<>C@CBBB>>>?666>;;;<<<;;;::;BAA<AGEF@BB@B?;;;CB@@=@B@?@;@4:84<7;8<<BCC>=8A8=BBBB1@@744<=<5:<8858:;6;<999?CBB?BBC===@@<BAA<@<????>>>><@ADD<ACCBBA@;;;AAA???@:>>>;>>=B=BA@???AA@7<88888(88>7==@@?/>>;::0:9:9=?<==?;<=<=,<///:5:5=>;@>>>>>>=B<AAB???7;;BB:???@@@A;;;B>>>@AA==:===AAA<@;>;;;1;===
@ATNG8:02154:05420
GATGGTAGCACACGAGATCTCATCGTACTCATTCGTTTCGGAAGAGACAGGTACGTTAATAGTTAATAGCGTACTTCTTTTTCTTGCTTTTCGTGGTATTCTTGCTTAGTTACACTAGCCATCCTTACTGCGCTTCGATTGTGTGCGTACTGCTGCAATATTGTTAACGTGAGTCTTGTAAAACCTTCTTTTTACGTTTACTCTCGTGTTAAAAATCTTGAATTCTTCTAGAGTTCCTGATCTTCTGGGCAGACTCTCACACGCCTACCATCGAGGTTGTAAAGTCT
+
BBAB@BBBDBAA;:6;;9@@@:65<<566=<@=<;;>:>96<8665<=AA>@C<<A6949?@<>B<:>;;9:937,33333$33,33333&3:;<6:8:79=::00(/;;3<8<855@@<>>>;B;???=:88949>::4:>?:;=>=>>AB====<8::::AA7;79==<;;;:9596=;;.;*/+/6;:;,;9::=6@@@@??>>=;/////(///+/=7;7??;>>>;;;=<@9>=>==B=>>>@9@>=;;;=>=>B@?>:167:6:77333-3-//@@29999
@ATNG8:02155:05450
GATGGTAGTACATGATAGACGACACCAGAAGATCAGGAACTCTAGAAGAATTCAGATTTTTAACACGAGAGTAAACGTAAAAAGAAGGTTTTACAAGACTCACGTTAACAATATTGCAGCAGTACGCACACAATCGAAGCGCAGTAAGGATGGCTAGTGTAACTAGCAAGAATACCACGAAAGCAAGAAAAAGAAGTACGCTATTAACTATTAACGTACCTGTCTCTTCCGAAACGAATGAGTACTGCGTCTCACTCTCGCCTACCATCGAGGTTGTAAAGTCT
+
BDBB@DA?@CCCCCBC;;@@@@@CC:@<A>@BB?@@:@<?@:49436894>9;@A;;;;;*;?BCCCCCCCCDD@DC:::::.;C>C6;;;6<CD@CCBBCBCAA?A?BA?BBB@CBBACCCBBCCCCCCCD=@@::6;AAABB;;8;?BCB@BCBDCCCC?CCCCBB>@A?AA@>AAAA@8?::3:::::(9@<ABBBCCB;;7;<?>@A<>;>ABBB>BBBBABA?C?CEC>CBB?BAABBBBBBBBBBBBCCCCCCCC@CBB?BDCBCB@C=@?AA;BAAA
@ATNG8:02159:05453
GATGGTAGTGATACAGATCAGACACCAGAAGATCAGGAACTCTAGAAGAATTCAGATTTTTAACACGAGAGTAAACGTAAAAAGAAGGTTTTACAAGACTCACGTTAACAATATTGCAGCAGTACGCACACAATCGAAGCGCAGTAAGGATGGCTAGTGTAACTAGCAAGAATACCACGAAAGCAAGAAAAAAGAAGTACGCTATTAACTATTAACGTACCTGTCTCTTCCGAAACGAATGAGTACGTGTGCGACGTGTCTCCTACCATCGAGGTTGTAAAGTCT
+
//:;:;;CCCBDBHCC<;:96;>@B@@@@;69=@??<?9AAB555<8;;8B???>ABDCC3C5793;;7=>?@@9?>ABBBB0;;59;A@@4BBA=BBBB@BBBA=A?;;8;CB=@?::;BCDDBIEBCBCC?CCDC<AAABBBBB=@:>00,0@==@ABA?@A@@@@:??<@AA399?==5<781877787%7717758@AA>><>:=<AC7;6;?BBB>AFBAACC?B?BCC>DBB=???@AAC@@A9:9@AA;;;?A?><>@@:::696606*//>@2::<@
@ATNG8:02143:05476
GATGGTAGCTCACGTACGTCACACGTACTCATTCGTTTCGGAATGAGACAGGTACGTTAATAGTTAATAGCGTACTTCTTTTTCTTGCTTTTCGTGGTATTCTTGCTAGTTACACTAGCCATCCTTACTGCGCTTCGATTGTGTGCGTACTGCTGCAATATTGTTAACGTGAGTCTTGTAAAACCTTCTTTTTACGTTTACTCTCGTGTTAAAAAATCTGAATTCTTCTAGAGTTCCTGATCTTCTGGCTCTCGTAGACAGATACTACCATCGAGGTTGTAAAGTCT
+
//79399>@><;555;556;:>@BAAAA@@BB>A000+0>:>*////97::9=<<;;7?7??=A9=9:>=99:;:@7@BBBB2@A<@;;<<1<ABC<@>C>A@=@?????:?@>==>==:>CB=C=<;;=;::?<???A;>????@@@@A>>>>==B=>=<;AD=D=>>>@AADAB=A;;;;/:4;5;AAAA/??===4======@>>=0/////%////=9=7??<>>C=;;;=B<???@@@<AAA=A@@===ABB@@@@A@???@@<@@?>>><?<;;;;1;866
@ATNG8:02156:05475
GATGGTGTCTCAGATAGTCTATAGTACTCATTCGTTTCGGAAGAGACAGGTACGTTAATAGTTAATAGCGTACTTCTTTTTCTTGCTTTCGTGGTATTCTTGCTAGTTACACTAGCCATCCTTACTGCGCTTCGATTTGTGCGTACTGACTGCTAATATTGTTAACGTGAGTCTTGTAAAACCTTCTTTTTACGTTTACTCTCGTGTTAAAAATCTGAATTCTTCTAGAGTTCCTGATCTTCTGGAGATACACATGATACTCTACCATCGAGGTTGTAAAGTCT
+
>;/00;@@>B@@?9;5;;;;;:959@>@9559<??@6<<:=9BCAB@@@;@?A<<9>7:;<A=@;@<<:4448;-33998)9=7;:B<484655:5/)/9)//9;;>:====@;::7;<<7C896@@@<<<:<<<>>7<?;://///////////4<551597=8=>=666;<<:===>?2>6>899999$4444<)4566==>=<<.5555$5;<997;8=A;A?AA;:;:@9@CCA@@>BBB@B9;:@::9@@@>?@BBBBFD?A:88=<6;9=><?9CBBB
@ATNG8:02162:05483
GATGGTAGATACTCGCTGATACACCCAGAAGCATCAGGAACTCTAGAAGAATTCAGATTTTTAACACGAGAGTAAACGTAAAAAGAAGGTTTACAAGACTCACGTTAACAATATTGCAGCAGTACGCACACAATCGAAGCGCTGTAAGGATGGCTAGTGTAACTAGCAAGAATACCACGAAAGCAAGAAAAAGAAGTACGCTATTAACTATTAACGTACCTGTCTCTTCCGAAACGAATGAGTACTACTCTCAGAGACACACTACCATCGAGGTTGTAAAGTCT
+
ABBB@BCECBBCC:66>B;;;AA>>9=<@<0//7:887:6::<BBBB?BE9949@@99:9:(93<>@BBABB988*68;;::9$5>6;255)5;;6696ABBBBD?C?CC@BBB?BB??BBCCCCCCBBBCC@CABA>B???AA@@;A=A;;8:DBBCCCD?ABBBA@<994:@@;>@988-6998:;;;;+9>;@:;;A>>>?;>7;;AD6;5;<@::5;@9::CC@C?BBB>BAB>BBBCBDBCBBBB@@>BBB?A>?>@@@@<@@??@@;>;888>7????
@ATNG8:02165:05509
GATGGTAGCAGACGTGACAGAGCGCCAGAAGATCAGGAACTCTAGAAGAATTCAGATTTTTAACACGAGAGTAAACGTAAAAAGAAGGTTTTACAAGACTCACGTTAACAATATTGCAGCAGTACGCACACAATCGAAGCGCAGTAAGGATGGCTAGTGTAACTAGCAAGAATACCACGAAAGCAAGAAAAAGAAGTACGCTATTAACTATTAACGTACCTGTCTCTTCCGAAACGAATGAGTTCGTGTGCGACGTGTCTCCTACCATCGAGGTTGTAAAGTCT
+
//79)//;;=======>666==;;;::9:4//////)57;;;4443-3;17288888===+<7:;;833/;9991///////$/789.555'5994;==540900+0:00+0-/)/9///;:99;<<:55;@;@A@C>A9::BBBD?B?B::49=;;9;4403;;::<7@<=@?:4>;77;3;55.79999*::5:555@;A>><><>AAA<A<@>BAA=::9@?BC>A>ABA:A>>;>AA@@<??AAAB@@AA988;;>?:><91955558+2+2555.5775
@ATNG8:02168:05503
GATGGTAGGACGAGCGTCTGAGAGGTACTCAATTCGTTTCGGAAGAGACAGGTACGTTAATAGTTAATAGCGTACTTCTTTTTCTTGCTTTCGTGGTATTCTTGCTAGTTACACTAGCCATCCTTACTGCGCTTCGATTGTGTGCGTACTGCTGCAATATTGTTAACGTGAAGTCTTGTAAAACCTTCTTTTTTACGTTTACTCTCGTGTTAAAAATCTGAATTCTTCTAGAGTTCCTGATCTTCTGGGCAGACTCTCACATCGCCTACCATCGAGGTTGTAAAAGTCT
+
44>>7<<A8:555>56666===??:A==900)/477==5<?<@>AABBBDBBCAA@@=>8@@?@;A?BABBC;;998=AA?A0:924444)4<<=9>=:499,//;<?B@BBBBCC@@?@CD>A>BA@@A@;;5;;;;=BCCCDBCCCBCCB;::C>;;:@CA>B9<=<00*099:4;5555&57<4;<>>>@&=>@AA8@666;;595::??>?*99955.429@<???@=885>:=::;9=///AA7=A@@999==9999994.444.4///88)/)/////&4444
@ATNG8:02176:05517
GATGGTAGTCTCAGATAGTCTATAGTACTCATTCGTTTCGGAAGAGACAGGTACGTTAATAGTTAATAGCGTACTTCTTTTTCTTGCTTTCGTGGTATTCTTGCTAGTTACACTAGCCATCCTTACTGCGCTTCGATTGTGTGCGTACTGCTGCAATATTGTTAACGTGAGTCTTGTAAAACCTTCTTTTTACGTTTACTCTCGTGTTAAAAATCTGAATTCTTCTAGAGTTCCTGATCTTCTGGCTCTCGTAGACAGATACTACCATCGAGGTTGTAAAGTCT
+
59==:==ECCBCBBBB>CA<@CC?;;;::9:>5?ABF?CE@CACCCBBBCADCCCC?C?CB@?9A7;9@<=<<<<7<;=BB3BB>AAED>A@BA>ACB?CC:;;;BAB>BCDCCCAA>@CD?C@BCDCC@@A@BBBB@CBBBDCBBB@@@AABCC@@@@@CB<?=?:;;CCCCJ@BCBCC:B>A>;;<<;*<@A@C<CCCAAAAAAB@DCCC3B;;;@<@=AB>@AGDDCB>A=ABBBBC?B:;9;ABBBECBCCBBBGBB@@AC@DBCC??=?@BBBD>BAAA
@ATNG8:02190:05479
GATGCATATCAGCGCAGCCCAGAAGATCAGGAACTCTAGAAGAATTCAGATTTTTAACACGAGAGTAAACGTAAAAAGAAGGTTTTACAAGACTCACGTTAACAATATTGCAGCAGTACGCACACAATCGAAGCGCAGTAAGGATGGCTAGTGTAAACTAGCAAGAATACCACGAAAGCAAGAAAAAGAAGTACGCTATTAACTATTAACGTACCTGTCTCTTCCGAAAACGAATGAGTACGAGAGTCAGAGCAGAGCTACCATCGAGGTTGTAAAGTCT
+
:://;CCB@@AAAC>666C>CCC@CBCC@A7;8=@BCBBC<:>8;7;=00/:::)/+/;:9//3:333(3338888)883;-773&33868<8;78887.36;@>444588@BAAAA85255227>5:;;;9=:888373.7,77807A>?65///(////;?;>?8?@=:=?777*3:;7<==A?.;=49999?A9978?;@897>C?BB897>B??>>><7:75556'5??:?@>=<>>773;77787333;;9888=>+/.66885:=;@B><@B?>
@ATNG8:02145:05553
GATGGTAGTGTGTCTCTGAGAGTAGTACTCATTCGTTTCGGAAGAGACAGGTACGTTAATAGTTAATAGCGTACTTCTTTTTCTTGCTTTCGTGGTATTCTTGCTAGTTACACTAGCCATCCTTACTGCGCTTCGATTGTGTGCGTACTGCTGCAATATTGTTAACGTGAGTCTTGTAAAACCTTCTTTTTACGTTTACTCTCGTGTTAAAAATCTGAATTCTTCTAGAGTTCCTGATCTTCTGGGTCTCTCTCTCACGCACTACCATCGAGGTTGTAAAGTCT
+
//8<7<<CABCCCE;;;GCBBDDBBBCCBB@?>@CEF>CC?B?BDDDDBB?BCCCC?C@BBBB?CABBB@BCCDD@AAA@?0A@?ABDD>DCAA>ABC?CC?@@BBBC@BBBCCE?@>@BB?B?CCCC@@:999@A@@CBBBBBBCCCBBCBBBC@BBB?BC?B@CCDCCCBB@;?9999.;=A;;<;<;*;CCDM<CACCCGDDDDACCCC5CBCCHAE@BC@DBBBCBB@B@???CBB=B?AA<BA@B@@?BBCBBBCBBBBB@CCCCBC>@;?>>>7????
@ATNG8:02155:05568
GATGGTAGGCGTGTGAGAGTCTGCCCAGAAGATCAGGAACTCTAGAAGAATTCAGATTTTTAACACGAGAGTAAACGTAAAAAGAAGGTTTTACAAGACTCACGTTAACAATATTGCAGCAGTACGCACACAATCGAATCGCAGTAAGGATGGCTAGTGTAACTAGCAAGAATACCACGAAAGCAAAGAAAAAGAAGTACGCTATTAACTATTAACGTACCTGTCTCTTCCGAAACGAATGAGTACCTCTCAGACGCTCGTCCTACCATCGAGGTTGTAAAGTCT
+
444=8=>C@CBCBAA@ABB;55555)5<<6AA00/96<6;A@C@@A>@A5;5:?998989'86<>>;::>=:==2;://///$//(/)///*/:;5:725>@>>>=B=AA<==<7::=<==///<<;>888;5;>@@<@AB??>=>;>8=;;7;AAA====8<?:;?B@BC@CBA8<9766(8888(8==AA/7858@@???ABB8:5:B8808:778=?;?BAAAAA6868CD:ABB;>>>@8888;;;;;;=>;;;===>;==><A@@@>>:=8====6:9:?
@ATNG8:02165:05546
ATGGTAGTGCGTGAGAGAGAGACCCAGAAGATCAGGAACTCTAGAAGAATTCAGATTTTTAACACGAGAGTAAACGTAAAAAGAAGGTTTTACAAGACTCACGTTAACAATATTGCAGCAGTACGCACACAATCGAAGCGCAGTAAGGATGGCTAGTGTAACTAGCAAGAATACCACGAAAGCAAGAAAAAGAAGTACGCTATTAACTATTAACGTACCTGTCTCTTCCGAAACGAATGAGTACTACTCTCAGAGACACACTACCATCGAGGTTGTAAAGTCT
+
45505<>CCEBBBBCCBDFCC;::09@>9>@;6667@8>>=994404:7=7898<;777'86;::@@?BA99:,9>:9595)5@<B=AAA;AFGABAACCCCCB?A?BB?BCC?BBBCBBBCCDDCBABCC@BBAA>ABBAABBB>A?B::8;BBCCAAA?DCBBBB?BB?BBB>AA???8?::5;>?@@/@E<@:9:BBB>>;><@@AB:>6;;?::5:???BBB?C?BBA:BBB@BBBBBBBCAABBBB@AAA=A@???A:;6;::;;;5;5;;<=6AAAA
@ATNG8:02175:05530
GATGGTAGCACGACACGACGATGTGTACTCATTCGTTTTTGGAAGAGACAGGTACGTTAATAGTTAATAGCGTACTTCTTTTTCTTGCTTTCGTTGGTATTTCTTGCTAGTTACACTAGCCATCCTTACTGCGCTTCGATTGTGTGCGTACTGCTGCAATATTGTTAACGTGAGTCTTGTAAAACCTTCTTTTTACGTTTACTCTCGTGTTAAAAATCTGAATTCTTCTAGAGTTCCTGATCTTCTGGATAGCGACGCGATATACTACCATCGAGGTTGTAAAGTCT
+
//;;7=;;=@==<<<<65555;9;<@BBBBCC>B;;;;;';;?6B669<>>?B@?::547;<<=:>8;;AAA??89133333$3;1<<>>8>00)0*0///(/649888:?<?BCC@???=D@@<@;?;;886<==?>>>;>>BAA@:;:????>>>>:<<<9:;6;>:;;A@@@AA=A>>>?2?:>:>>>>>/>A=>>9======?A==:>BBB/AAAAA;A<BA=AAAB>>><?<?>;9//-/=>9<<@@@??=>;;;>AAAABAA:=;;;;;=D7;;AA:ABAB
@ATNG8:02177:05560
GATGGTAGCATCATGCATATCTCACCAGAAGATCAGGAACTCTAGAAGAATTCAGATTTTTAACACGAGAGTAAACGTAAAAAGAAGGTTTTACAAGACTCACGTTAACAATATTGCAGCAGTACGCACACAATCGAAGCGCAGTAAGGATGGCTAGTGTAACTAGCAAGAATACCACGAAAGCAAGAAAAAGAAGTACGCTATTAACTATTAACGTACCTGTCTCTTCCGAAACGAATGAGTACGATGAGAGAGCTCTCTCTACCATCGAGGTTGTAAAGTCT
+
//<<7<<??CBBCBBCCBCCCBDCC?BBB?BBBBCC@B@??@BBBB?BB@D@BB@?====+B??@@AABBA@AA=AABBDCC5CC;@4:::-;CD@AAA@CCCCF@B@BC@CCB?A@CCCCDFCCCBCBBBC?B???<@AABCBBC@B@BBB@BBBBCCBB?BBB@>><>D????9<=999+:=<7:::::*9=:>888??D?@:>:=>@@7;7:?B@@=@CB@A??<?=@@@<ACC?ABBABBABBBBBB@>==A>==@@>>=><AAAABB:>:=??>7?>;;
@ATNG8:02178:05562
GATGGTAGTGATACAGATCAGACACCAGAAGATCAGGAACTCTAGAAGAATTCAGATTTTTAACACGAGAGTAAACGTAAAAAGAAGGTTTTACAAGACTCACGTTAACAATATTGCAGCAGTACGCACACAATCGAAGCGCAGTAAGGATGGCTAGTGTAACTAGCAAGAATACCACGAAAGCAAGAAAAAGAAGTACGCTATTAACTATTAACGTACCTGTCTCTTCCGAAACGAATGAGTACTATGTAGAGCTCTATACTAATCGAGGTTGTAAAGTCT
+
BC<;6;::BDBCCDCCDBCCCCCHC@BBB?BBBBBB?B?BBBBD@@<:9.7;>AAA@@@A+:5?=;@?@A?999,3394444$5<7=8===9ABC@CAABCBBBD>A=@C@@@@>@?BBCCCHI;=;DCCCC@B@@@?A?@@???B@D@C@@>@@@CBBCC?CCBBAA>@@;@AB<@@:::,88839=DDE/AB=B;;;?BACB8=:>CBB3858ACCD@::;A@??<??AAA<BBB?BDCBBABA???BBCA>>??==>>BBB<>;;;D8=8=888)9:99
@ATNG8:02185:05527
GATGGTAGCGCACACATAGATACAGTACTCATTCGTTTCGGAAGAGACAGGTACGTTAATAGTTAATAGCGTACTTCTTTTTCTTGCTTTCGTGGTATTCTTGCTAGTTACACTAGCCATCCTTACTGCGCTTCGATTGTGTGCGTACTGCTGCAAATAATTGTTAACGTGTAGATCTTGTAAAACCTTCTTTTTACGTTTACTCTCGTGTTAAAAATCTGAATTCTTCTAGAGTTCCTGATCTTCTGGACGACGCGCACTGACACTACCATCGAGGTTGTAAAGTCT
+
99<<8==BBCCCCCCCCCCCCBBBBCFCCBA@=@;;;09@7@?CFDCBBDACCBBB:;7:B;:4;=?@AA@A@;<59:;:;);B=@9;;-0<00+000+0A59;>@;929@A@@;;;>BAA<A<A@AA;900+0000:A>>0//7//////89:;;2550538<6<.4/5,,,,,,,619<=>>1;7:488::8'8:888(438:888999.4444$4:<<=:?:==:==BCC@C@C@CCAAAC@BBAAFC;::BAAAB@A@CCCGCCC@CCCFBB<@7;;BB=CBCB
@ATNG8:02155:05586
GATGGTAGCGCATATCAGCGCAGCCCAGAAGATCAGGAACTCTAGAAGAATTCAGATTTTTAACACGAGAGTAAACGTAGAAAGAAGGTTTTACAAGACTCACGTTAACAATATTGCAGCAGTACGCACACAATCGAAGCGCAGTAAGGATGGCTAGTGTAACTAGCAAGAATACCACGAAAGCAAGAAAAAGAAGTACGCTATTAACTATTAACGTACCTGTCTCTTCCGAAACGAATGAGTACTGCGTCTCACTCTCGCCTACCATCGAGGTTGTAAAGTCT
+
@@@B?BBBDDCCAAAHGDDBBBCCC>DIHA;=;CCC?C@BCCCCCE@BA?@;>>@;;;;;*;59A>@@A@<59945=@BBDD=;;5;5<;;6;CC@CBBBAA@?@<@>AB@BBB?CDCCCCCCCCCCDDCDC@CCBB@BBA@?A??<@?BCD@BBBC@@@A@CAABBBACE?BBB?BAA@@;AAA=@BBBB3BB??888???@@<>;>@@C7;7:>CAA=ABBBAAA=@?BCC@CCB@CBBBBBBBCBAAAAA?@BBBCCD@DCC@CCCCCC?B6::::5;@@@
@ATNG8:02156:05591
GATGGTAGTCTCAGATAGTCTATAGTACTCATTCGTTTCGGAAGAGACAGGTACGTTAATAGTTAATAGCGTACTTCTTTTTCTTGCTTTCGTGGTATTCTTGCTAGTTACACTAGCCATCCTTACTGCGCTTCGATTGTGTGCGTACTGCTGCAATATTGTTAACGTGAGTCTTGTAAAACCTTCTTTTTACGTTTACTCTCGTGTTAAAAATCTGAATTCTTCTAGAGTTCCTGATCTTCTGGTCTACTACACTGTACTCTACCATCGAGGTTGTAAAGTCT
+
;<<<9=BBBBCCBCABABBBBCC;@;@A@:;5055<=6>>:@<CCCB>B?,0/;//)/)///3-4.44;<:::<:+//:::):;///;;8/56=6;55.5<.444<45.5<<556==9<<>:>9=<>A?;;<;:=9949B@AA@@00000///9;68<<:=@<A7445556;<<755555&55;855555$5555>4;;>>=;;;<<39:99(9455<8<8==7;999@??=@@989ABB<??A9A::9=999>>@>??A????=;=0/0;?<><888=8==>@
@ATNG8:02165:05570
GATGGTAGCGCACACATAGATACAGTACTCATTCGTTTCGGAAGAGACAGGTACGTTAATAGTTAATAGCGTACTTCTTTTTCTTGCTTTCGTGGTATTCTTGCTAGTTACACTAGCCATCCTTACTGCGCTTCGATTGTGTGCGTACTGCTGCAATATTGTTAACGTGAGTCTTGTAAAACCTTCTTTTTACGTTTACTCTCGTGTTAAAAATCTGAATTCTTCTAGAGTTCCTGATCTTCTGGAGATACACATGATACTCTACATCGAGGTTGTAAAGTCT
+
DC>C@DAA@BDCCBBGCBBDCBBBBBABBCCC@BBCC=CD@D@BCCBBCC@BBBCC@D=@?CD>@>@BBB@@@CC?ABBBB3BA>A?@@;@ABCADJJ@AA<A@ACBCABBBBCCCC@CCD@C@CECDCCBB?@?BB<AABBBBBBDBBBBBBBF?BBC?CC?B?@@@CCCCCD:;;FFI<CAC@BBCCC2BB@@@;A@@@AADCBB@ABBB5C;;;F>B>BB?BCEBBBD@D?BBBCCC?BBC@BBBCBBAA@@@BCCCCCCAAAAACDD?A399?<5?A;;
@ATNG8:02176:05604
GATGGTAGCTCTGCTCTGACTCTTACTCATTCGTTTCGGAAGTGACAGGTACGTTAATAGTTAATAGCGTACTTCTTTTTCTTGCTTTCGTGGTATTCTTGCTAGTTACACTACCATCCTTACTGCGCTTCGATTGTGTGCGTACTGCTGCAATATTGTTAACGTGAGTCTTGTAAAACCTTCTTTTTACGTTTACTCTCGTGTTAAAAAATCTGAATTCTTCTAGAGTTCCTGATCTTCTGGGCAGACTCTCACACGCCTACCATCGAGGTTGTAAAGTCT
+
;;A@;@;A@BCCCBBCCCCCDCB@BABA@??@BBD>CA@C@DA@?CCC>??AAB?B>AAAB>B>BBAAAAABB>BBBBB1@B=@<CC7<@@C?C@@<@B>BBBBBC>>>>>@@A;A@@9>7>@AAA;;;:@AAA8<<@<<=@?A@@@@@@@@<>@@8<<;?9>>?AAAA>=9=?>>>3?;@;@@@@?/=>776,8:::==;;;=9=AAAB(?>>>@9>;AA=AB?>???5;5;867@@<;;;B9>><;;@@BBAAA>??;==>:><<>@D:>:=>AA:A>>>
@ATNG8:02178:05601
GATGGTAGAGAGAGCTCTCTCATCGTACTCATTCGTTTCGGAAGAGACAGGTACGTTAATAGTTAATAGCGTACTTCTTTTCTTGCTTCGTGGTATTTTGCTAGTTTACACTAGCCATCCTTACTGCGCTTCGATTGTGTGCGTACTGCTGCAATATTGTTAACGTGAGTCTTGTAAAACCTTCTTTTTACGTTTACTCTCGTGTTAAAAATCTGAATTCTTCTAGAGTTCCTGTCTTCTGGCGCGTATGTATGTCGCCTACCATCGAGGTTGTAAAGTCT
+
779:<@?@@;;55566;;>@@<<;@A>BBCCB@BCEL?CC@B:;<@??CC6:9@>=496:<:@192373?=>@=A87833&3969>?8587<3<7777(3388333(3999:;77/3==3:29995957@2<=<=39;<=AA?>>@688>>=A:>;;19;+7+6=8579><<9>8889,76>8>>AAA/A@>>=7=:;589>=>>8====.<DBBB?B<?95:=>>9996;657775(///)/5535:226;56677:4::?89988//(/(////'/552
@ATNG8:02191:05602
GATGGTAGGCGTGTGAGAGTCTGCCCAGAAGATCAGGAACTCTAGAAGAATTCAGATTTTTAACACGAGAGTAAACGTAAAAAGAAGGTTTTACAAGACTCACGTTAACAATATTGCAGCAGTACGCACACAATCGAAGCGCAGTAAGGATGGCTAGTGTAACTAGCAAGAATACCACGAAAGCAAGAAAAAGAGTACGCTATTAACTATTAACGTACCTGTCTCTTCCGAAACGAATGAGTACTATGTAGAGCTCTATACTAATCGAGGTTGTAAAGTCT
+
BCCC@CCC@C@@AFEBABBBBBCCE>CCB?CCCDAA>A@CCCCCCD?BB?B?AABBBBBB3B@BBAAAADCBBB=>=99888(8@;@8???5?AC?AA=@@@A@@<@<AA;A?@9>>A>>>=??@AAA@:::8<?>?;>>@?::;@<@<@@A=?@>=>@AB<A88:BC@A@<ABA6:;666(8:716:999*///6559=///5;49>>>=B=AB>>>;>;::@@@<A=AAA:>A@??@>:878===?@@BBBBB?AAAAB??;?@@?A6<4:::A8@>>>
@ATNG8:02142:05658
GATGGTAGGAGACACGTCGCACACGTACTCATTCGTTTCGGAAGAGACAGGTACGTTAATAGTTAATAGCGTACTTCTTTTTCTTGCTTTCGTGGTATTCTTGCTAGTTACACTAGCCATCCTTACTGCGCTTCGATTGTGTGCGTACTGCTGCAATATTGTTAACGTGAGTCTTGTAAAACCTTCTTTTTACGTTTACTCTCGTGTTAAAAATCTGAATTCTTACTAGAGTTCCTGATCTTCTGGCGCTCTGTCACGTCTGCTACCATCGAGGTTGTAAAGTCT
+
44==8=A@=?@;:59;:556=@@<==A?;E9;2:@BD=BB?B?@??CCBB@BCBBB@B>AACC@C=ABCCC?>8?6==<><.>=;@@@@9@A@?:?AB59:?BAAAAB?BAAAD>;;7;??8=8==;;;;>>;????<==>@A@@@@@AAA;;;>:===;;;6;<;;;A@@@??;?>>>>2>9=:=?DDD/AB@@@9>>C;;;??>>;>DDD/AAA>:6:7<=///===<??<@=@???>>:>??:<==;:;>>@@>>>@AA@A>>;;;;>98188977707///
@ATNG8:02152:05634
ATGGTAGATACTCGCTGATACACCCAGAAGATCAGGAACTCTAGAAGAATTTAGATTTTTAACACGAGAGTAAACGTAAAAAGAAGGTTTTACAAGACTCACGTTAACAATATTGCAGCAGTACGCACACAATCGAAGCGCAGTAAGGATGGCTAGTGTAACTAGCAAGAATACCACGAAAGCAAGAAAAAGAAGTACGCTATTAACTATTAACGTACCTGTCTCTTCCGAAACGAATGAGTAACGAGAGAGCACACGTGTCTACCATCGAGGTTGTAAAGTCT
+
:<=8==CBBCCC;9:BACCCBBCE>BBBA;;;BBC?C?AAAAAAC???=?C8?::9AAB1?<?BBAAABDCCC=CCCCCCB186/74:9:*;5:279??AAAAA<A=AA==AA7==>>A????@AA@?==@:@>??;>=?>A@>;7=<>>?<?;;;?ACB=A@@@??<?;5;==9<=::;/:<9577776)//+/===A???@<><>@@C=?:>@9:::=@@A>>?7;7:?A7=@@=9//8//(////;7;;88:;=@@@BB???:>=>>;;5;:===?3:;>;
@ATNG8:02167:05650
GATGGTAGAGTATCATGTGTATCTCCAGAAGATCAGGAACTCTAGAAGAATTCAGATTTTTAACACGAGAGTAAACGTAAAAAGAAGGTTTTACAAGACTCACGTTAACAATATTGCAGCAGTACGCACACAATCGAAGCGCAGTAAGGATGGCTAGTGTAACTAGCAAGAATACCACGAAAGCAAGAAAAAGAAGTACGCTATTAACTATTAACGTACCTGTCTCTTCCGAAACGAATGAGTACACATCGTCGTGTCGTGCTTCCATCGAGGTTGTAAAGTCT
+
BBCB@CCBBBCCIFCBBCCCB@@@B?CDD@CCBA::6;<@ABBBLF?BB9:6:B?::;;;*;;AADFDECCCCD<@@AABAB0@C>C5;;;*;>>>>;95<@@@B?B?BD@BBB=??@?@CCCBCB;;;CCC@BBBB@CAA??@??9@>AAB@CDCDACCB?@@@BBB@BB?AAA:???==5=993:BBBB3B@=B;;;AA??<6;6;;89*/*/6>>@<CCA@@BB@C@CCD>DA?>?BBBBB999AACCABA<<;AAB@::39;==??AA<>;9:::,9999
@ATNG8:02167:05656
GATGGTAGTGATACAGATCAGACACCAGAAGATCAGGAATCTAGAAGAATTCAGATTTTTAACACGAGAGTAAACGTAAAAAGAAGGTTTTACAAGACTCACGTTAACAATATTGCAGCAGTACGCACACAATCGAAGCGCAGTAAGGATGGCTAGTGTAACTAGCAAGAATACCACGAAAAGCAAGAAAAAGAAGTACGCTATTAACTATTAACGTACCTGTCTCTTCCGAAACGAATGAGTACGATGAGATCTCGTGTGCTACCATCGAGGTTGTAAAGTCT
+
:><<<<ABCBDCDCBDCBAC@@@00)/99)/0BBAB?B?AB@?==99=7?7??>==>@=)94966/////98818:0////$..(..355+5576A>>?=;8576C:>?<>==:>>?>>=>=@@@@@@E<;8;AAB=B>>>>>AB<?<?>=9=888;;;=8====>@;=>;<@@<=;=@></=9815::::+=>;>>AAAAA@@7:7;>??>D<>:::;5;===>>>18/6==3>==:=>>>;::====>===?>??@@@@@===:>?>>==9>;?@@C7;;@@
@ATNG8:02167:05666
GATGGTAGATATATGCACGCTCTACCAGAAGATCAGGAACTCTAGAAGAATTCAGATTTTTAACACGAGAGTAAACGTAAAAAGAAGGTTTTACAAGACTCACGTTAACAATATTGCAGCAGTACGCACACTATCGAAGCGCAGTAAGGATGGCTAGTGTAACTAGCAAGAATACCACGAAAGCAAGAAAAAGAAGTACGCTATTAACTATTAACGTACCTGTCTCTTCCGAAACGAATGAGTACACACTCTCATATGACACTACCATCGAGGTTGTAAAGTCT
+
@BBB@CCCCCCBBBCCCDCB@@ADD@DBB?BBBAAB?B=CBA?@?B?CC@B?@@99:>>>.@>ABBBBCCCAAA;@=@ABBB2AC=A5;;;.;BB?ABBACCC@@?A?BB@CCC>@@DDDBBBCCCCCCCDD@BBCD<?>BB?>?B<@<@??<@BBBBCCC?CCBBBB@BB@AA@<>>998*9??;===??.:>:?;;;BBC@A:>:=@AB7;7;AA@@=@BABAAA@C@CBB>CCC>AACCCDCBBBBBBB>>>??BBBBCCCB?BCBBBB?B?C???8?A@A
@ATNG8:02184:05652
ATGGTAGACATGTGCTCTCTCGTACTCATCGTTTCGGAAGAGACAGGTACGTTAATAGTTAATAGCGTACTTCTTTTTCTTGCTTTCGTGGTATTCTTGCTAGTTACACTAGCCATCCTTACTGCGCTTCGATTGTGTGCGTACTGCTGCAATATTGTTAACGTGAGTCTTGTAAAACCTTCTTTTTACGTTTACTCTCGTGTTAAAAATCTGAATTCTTCTAGAGTTCCTGATCTTCTGGACGACGCGCACTGACACTACCATCGAGGTTGTAAAGTCT
+
:;>:=;@@CCDEBBB?@CBBDCBBBCCBBBBBC?BB@C@CBEBEBB?A@BBD=A<@@991:<@?ABB??=D8@AAAA.@@8@???8>@==9=00*/>)//88::7=BC=>=>=5887059:<<=<<<=8=?==:>@?;;;:;>=>;;878>:===;;;7;=BAAAA===A=>>>BC6A:<666666(8;:;;6===>@@@=>=8====.=B>>><@=@@<>>>@???=A====@??;?>>:>@:::?ABBC>>>>>>>??A<>:;:@@;@<???D:C@?:
@ATNG8:02147:05712
GATGGTAGTGTCATATGAGAGTGTGTACTCATTCGTTTTCGGAAGAGACAGGTACGTTAATAGTTAATAGCGTACTTCTTTTTCTTGTCTTTTCTGTGGTATTCTTGCTAGTTACACTAGCCATCCTTACTGCGCTTCGATTGTGTGCGTACTGCTGCAATATTGTTAACGTGAGTCTTGTAAAACCTTCTTTTTTTACGTTTACTCTCGTGTTAAAAATCTGAATTCTTCTAGAGTTCCTGATCTCTGGGATGTGTGCGCAGTGCCTACCATCGAGGTTGTAAAGTCT
+
5@<<8==BBB@;;=><<A=BC<A=@====;;;8<:9:9&446;4;;;<<<<9A>;;;:=?<>@@-0-0==<>>>><344444$4<84/0>:;*0//00*//3,393:=:88<<???>DCBC@BAB>B@BCCC;<;;7;;BB?BBCCCCCCCCHCCBCCC@CBC?;;8;?ABCDCC@@@>@;;;;.;5;5;;;;;;;#<@@@A<BBCDCAAACCAGGIC2BA;<;>C?BB@BDCDCCC@C@CCCDDCB;;;0;;;;BDCCCCCCCCC?BAA=AB@@;;7;=@@@A<A@@?
@ATNG8:02151:05694
ATGGTAGAGTATCATGTGTATCTCCAGAAGATCAGGAACTCTTGAAGAATTCAGATTTTTTAACACGAGAGTAAACGTAAAAAGAAGGTTTTACAAGACTCACGTTAACAATATTGCAGCAGTACGCACACAATCGAAGCGCAGTAAGGATGCTAGTGTAACTAGCAAGAATACCACGAAAGCAAGAAAAAGAAGTACGCTATTAACTATTAACGTACCTGTCTCTTCCGAAACGAATGAGTACGTGTGACGTACGTGAGCTACCATCGAGGTTGTAAAGTCT
+
///)//79;=<;/////2,---,,(-/72779=5569?AABB@CB?BB?B;?@:9:;;;;#56;<>>><A>>>=5=>=9===(9<7<2955&55;8=BCB@@@;;6;<:=:=00+/////4:555;<>;;CC@BCAB8;<BAA@@B<A=@;;;@@AA????BABBAB??:7;;;*0000>5::<999998'3;6;9373:999495;@@@5<588=99.9?999?>:>@@@@988;-444;=?AB778<CCA:99@@???><>?=@CCC??/827787*777<
@ATNG8:02157:05704
GATGGTAGTCTCAGATAGTCTATAGTACTCATTCGTTTCGGAAGAGACAGGTACGTTAATAGTTAATAGCGTACTTCTTTTTCTTGCTTTCGTGGTATTCTTGCTAGTTACACTAGCCATCCTTACTGCGCTTCGATTGTGTGCGTACTGCTGCAATAATTGTTAATCGTGAGTCTTGTAAAAACCTTCTTTTTACGTTTACTCTCGTGTTAAAAATCTGAATTCTTCTAGAGTTCCTGATCTTCTGGCTCTCGTAGACAGATACTACCATCGAGGTTGTAAAGTCT
+
00/:7:;?ABB<<<<<<<665;;455549:44.455506>:><@CDCA@@;BBBAA<@?A@@@;:055<===<==7;:<<<+@@><ACB<:46616<=?CC89;?AAA;@A@?A?;;5;A@4;8;CBBCB;;:;AAA@DBBCCDCBB@@@;;9?A<;;8:>B?4910000/9:<9:4:99555$5.5655555$55;;<3;;>6665;<;8====*<545;8=8=C?AABA???<@=@BA@@@>A9;5<;;;:DAA9:9BBB=BBBAB?A???>>9>>AABC>AA??
@ATNG8:02158:05698
GATGGTAGACATATCGTACTCTCTGTACTCATTCGTTTCGGAAGAGACAGGTACGTTAATAGTTAATAGCGTACTTCTTTTTCTTGCTTTCGTTGGTATTCTTGCTAGTTACACTAGCCATCCTTACTGCGCTTCGATTGTGTGCGTACTGCTGCAATATTGTTAACGTGAGTCTTGTAAAACCTTCTTTTTACGTTTACTCTCGTGTTAAAAATCTGAAATTCTTCTAGAGTTCCTGATCTTCTGGGCAGACTCTCACACGCCTACCATCGAGGTTGTAAAGTC
+
:;CC;@>CCCCCCCFE>>>;;666==>>?B?@7?@BB9@@9<8=:;;;=B8<8:9>586=CBB?B?B@AAA?><>48==<=+28+8886'23/(/)///(//(.8676;49;=:::>><<AA>D<@@>>=;;;=BBBB:>>DAAA>>>????>>>>198:9=>6;7;??@=>=A@:==?@@5@=A<?????/?@@@D8?=>>AB===?<BBAA/AAA@@@:?<@A<AAA@@??:?<ADDD<;989<<4;///6666:@@EA@7077723---==060=;;;3;=A
@ATNG8:02163:05699
GATGGTAGATATATGCACGCTCTACCAGAAGATCAGGAACTCTAGAAGAATTCAGATTTTTAACACGAGAGTAAACGTAAAAAGAAGGTTTTACAAGACTCACGTTAACAATATTGCAGCAGTACGCACACAATCGAAGCGCAGTAAGGATGGCTAGTGTAACTAGCAAGAATACCACGAAAGCAAGAAAAAAGAAGTACGCTATTAACTATTAACGTACCTGTCTCTTCCGAAACGAATGAGTACACACTCTCATATGACACTACCATCGAGGTTGTAAAGTCT
+
ACBB@CBBADCCCCCBBBBBCBBBC?CCC?CBCBBC@B?BCC:::C?BC@E@AAA??>??.??@@ACBBBBBCB;@@@CDEG5A@;@=A@@9@BB=;;;@BBB@A?@@DC?CAB>AAGCCCCECEECCCCBC?CDBB?BBBB??885:=A?@>@BBCCBBB?BBBBBB?@B=>>>;>?@@@:@??;999999%8<7=888@D@><//-/<;;+/*/:>00-:AAAABBAD?BBC>CBB?BCCCBBBBBBBBBB>>>>>BBBBBCBB?BEBBBD?B>A9::,9?99
@ATNG8:02171:05678
GATGGTAGACATATCGTACTCTCTGTACTCATTCGTTTCGGAAGAGACAGGTACGTTAATAGTTAATAGCGTACTTCTTTTTCTTGCTTTCGTGGTATTCTTGCTAGTTACACTAGCCATCCTTACTGCGCTTCGATTGTGTGCGTACTGCTGCAATATTGTTAACGTGAGTCTTGTAAAACCTTCTTTTTACGTTTACTCTCGTGTTAAAATCTGAATTCTTCTAGAGTTCCTGATCTTCTGGGTGCGCTACAGTCTCTCTACCATGAGGTTGTAAACTCTATCAGCGACTGCCCATAGT
+
ABCC@CBBDCCDCC@@@>@AA@AB@?>=<:44./88:1//+/6999<<==8<8877171797828488:9888/.(.3333(39495//'./--37--(.74557769177:555994999497;==9<<=?;<==A188;:;::;=?AAA;::A=@>@59;5;:>@???>>>B=C>>>>5=8=:>>>>>/>A>??6::=@@?>=>=1888)8@<==:>:==:=<<=///7<177??=>::=@>6///::;>??>=>>A@<<77,//66209---77+--6266;;332222222,2,,,-
@ATNG8:02183:05704
GATGGTAGGCACTGCGCACACATCCCAGAAGATCAGGAACTCTAGAAGAATTCAGATTTTTAACACGAGAGTAAACGTAAAAAGATGGTTTTACAAGACTCACGTTAACAATATTGCAGCAGTACGCACACAATCGAAGCGCAGTAAGGATGGCTAGTGTAACTAGCAAGAATACCACGAAAGCAAGAAAAAAGAAGTACGCTATTAACTTTTAACGTACCTGTCTCTTCCGAAACGAATGAGTACACATCGTCGTGTCGTGCTACCATCGAGGTTGTAAAGTCT
+
////)/9=9>AA@@>@B@CAABDEE>DDC@BBCCCCAC@CDD;;;C@DC@C@@@???@@@.??CEDBCBBCCBB=BABBIIH3ICCC5;;;-;BB?@AABCCC;::;@CC?BBB?BBBBCCCCCCDDCBBBC=BBBC>BBBBBBAB>B@CBB?ABCDCAAA?CCCAAA@BB?999:<=988)6771788888%/879///=8==A6;5:<>=2>;@>>>?:>::::@@<@<@AB:A?>;@AAA@??@>>A@>><<;;;AA??>@>>:?>>><<8;7;7991:=?@
@ATNG8:02189:05710
GATGGTAGATACTCGCTGATACACCCAGAAGATCAGGAACTCTAGAAGAATTCAGATTTTTAACACGAGAGTAAACGTAAAAAGAAGGTTTTACAAGACTCACGTTAACAATATTGCAGCAGTACGCACACAATCGAAGCGCAGTAAGGATGGCTAGTGTAACTAGCAAGAATACCACGAAAGCAAGAAAAAAGAAGTACGCTATTAACTATTAACGTACCTGTCTCTTCCGAAACGAATGAGTACATAGATATACGTATAGCTACCATCGAGGTTGTAAAGTCT
+
@@@B=BBBB9666:6>=@@:@?;;;,9>>8<<:=4:.44=?@CCCF@BB?B?AAA<????.??BCBBBCCBBBB>98;DDCD2BB?A=AAA7ACDAJBBBCCCBB?C?CC@BDD<??AABDCCBECBBBBBD?BBBB=?????@@@9@=@;;7:FBCBBBB@CCBBBB?BB????=?>988)5771678888%/:79///==AAB:>:=?>?9=9=AAAA?ACBBBBB?A>BAA<ABB?AAACCCCCCCBAA???;;;@@@@@>>><?AA???5:4:888)8>>>
@ATNG8:02189:05715
GATGGTAGCATCTGCATATCTCACCAGAAGATCAGGAACTCTAGAAGAATTCAGATTTTTAACACGAGAGTAAACGTAAAAAGAAGGTTTTACAAGACTCACGTTAACAATATTGCAGCAGTACGCACACAATCGAAGCGCAGTAAGGATGGCTAGTGTAACTAGCAAGAATACCACGAAAGCAAGAAAAAAAAGTACGCTATTAACTATTAACGTACCTGTCTCTTCCGAAACGAATGAGTACAGAGAGTACGATATGTCTACCATCGAGGTTGTAAAAGTCT
+
55:><@@B;;5;;656=A966===7AAB99:@BA@:>7995996C:CD=@<?A;;:A@@,>-00>008CBBAC9779>===,9;59.555'5>@@@@@BAA@@@=@?AB?AAA@BCBBCICBBBBBBDDCC?CCBB?BBBBCB?>9@>@@?<?BBBBBCC@BAB@:93:=9997/77;79.955179:9:999"575899../49/57;<3:59<<:;7;@??===;<6<7949--)---668;<<<<?=<>=?>EG@@===BB=AAABBA5;45////(/8//
@ATNG8:02165:05724
GATGGTAGACACGTGTGCTCTCTCGTACTCATTCGTTTCGGAAGAGACAGGTACGTTAATAGTTAATAGACGTACTTCTTTTTCTTAGCTTTCGTGGTATTCTTGCTAGTTACACTAGCCATCCTTACTGCGCTTCGATTGTGTGCGTACTGCTGCAATATTGTTAACGTGAGTCTTGATAAAACCTTCTTTTTACGTTTACTCTCGTGTTAAAAATCTGAATTCTTCTAAGAGTTCCTGATCTTCTGGGCAGACTCTCACACGCCTACCATCGAGGTTGTAAAGTCT
+
///;6:;@BCBCCDD9;:@?;6;CCCABCBCDACCBD<;:6;=;:;@@?>:@@>>>7?8?;>>./)/8.--8---63-////$/7,33666,5833.3:8399+//;:::57=C>>>?@7::A;A;AA@@@@@=9:98=///=7::?=>=?@@;::A<;;:;<<5:5:DC:66889*///<<</95;5;?@>>+97//9.98://.8777+5555$25....5.33,5//(/766/:4:;;;>A6;;AA9A;;;??@?@@@;;;=9===7=//-9927-33==4==33
@ATNG8:02167:05729
ATGTAGCATCTGCATATCTCACCAGAAGATCAGGAACTCTAGAAGAATTCAGATTTTTAACATCGAGAGTAAACGCTAAAAAGAAGGTTTTTACAAGACTCACGTTAACAATATTGCAGCAGTACGCACACAATCGGAGCGCAGTAAGGATGGCTAGTGTAACTAGCAAGAATACTCGAAAGCAAGAAAAAGAAGTACGCTATTAACTATTAACGTACCTGTCTCTTCCGAAACGAATGAGTACGATGAGATCTCGTGTGCTACCATCGAGGTTGTAAAGTCT
+
:554::<<======<<<<;?<<5;>>59@@@99167@@BBBAA:>::?:>>>=9<;;'?2;33498998///(//---666'--(-06666'66739933376..(..33033549777@BDCBBAAA@@@A@C??=?@::9@@@A2:6;::6:DBB:99A?AA@@?A:@@<::9A9968'..-(-2555',,(----5355;;A9=9?::>9;=A::6;;:BBCH?B?CEK>C??<?BBBCBBBBBBBBBAA>>=>>A;;;AE<@@>=>A5;4:888*9<=@
@ATNG8:02191:05758
GATGTAGAGAGACTGTAGCTCACCCAGAAGATCAGGAATCTAGAAGAATTCAGATTTTTAACACGAGAGTAAACGTAAAAAGAAGGTTTTACAAGACTCACGTTAACAATATTGCAGCAGTACGCACACAATCGAAGCGCAGTAAGGATGGCTAGTGTAACTAGCAAGAATACCACGAAAGCAAGAAAAAGAAGTACGCTATTAACTATTAACGTACCTGTCTCTTCCGAAACGAATGAGTACTATGTAGAGCTCTATACTACCATCGAGGTTGTAAAGTCT
+
=>>BBBDBABCCDABBCCCCCDBB>CCC@BBCCAA?BACCECBB?BF@B?BC@9::::.;@CCCBBAAABBB=AAABBBB3BA;@2999(97;588??DCCDC?A>A@;?>>7;:@>>=BCCBBA@@@>><@>@?<><>>@@::7;<@AC?B?>>CCAA=@D@@BC?BB?BBB:@@899+9?=:===<<*8819?AAAA===<>;>@@@<A<AA>>>;A@>>>;;7=<=<;1;8829AAC?>?BB??;?BBBBBBBBDBBB@A8<<676=8=088>=6>>>=
@ATNG8:02206:05137
GATGGTAGCTCTGCTCTGACTCTCGTACTCATTCGTTTCGGAAGAGACAGGTACGTTAATAGTTAATAGCGTACTTCTTTTTCTTGCTTTCGTGGTATTCTTGCTAGTTACACTAGCCATCCTTACTGCGCTTCGATTGTGTGTGTACTGCTGCAATATTTGTTAACGTGAGTCTTGTAAACCTCTTTTACGTTTACTCTCGTGTTAAAAAATCTGAATTCTTCTAGAGTTCCTGATCTTCTGGCTGCGCTGTTATGCGCTACCATCGAGGTTGTAAAGTCT
+
////39;;@/6665<=>:66>;;;;554>?5545>>>7<;:>9;@ECBBC@BC?@C:@:C=BB?B@CBBBCCCBB=@@@@@,<@=AABE=CBBB>BBB?CC@CCCB@@>ABB>@>00-00<;@;@ABBBBBD@CCCD?BBA@@A@AA@@@;;99<:=999,7<5<5879559777)//79)/)/5599&5///;)///577////)/////#/78;>:=8::054:<:33-32668///)//A4A@<@@994=::<<<===>>::7:7/0)/1///8/8773
@ATNG8:02218:05134
GATGGTAGCGCGACGAGCGTAGACCCAGAAGATCAGGAACTCTAGAAGAATTCAGATTTTTAACACGAGAGTAAACGTAAAAAGAAGGTTTTACAAGACTCACGTTAACAATATTGCAGCAGTACGCACACAATCGAAGCGCAGTAAGGATGGCTAGTGTAACTAGCAAGAATACCACGAAAGCAAGAAAAAGATGTACGCTATTAACTATTAACGTACCTGTCTCTTCCGAAACGAATGAGTACGTGTGCGACGTGTCCCTACCATCGAGGTTGTAAAGTCT
+
56=>:==CCCCCBBBBBABDCBBBB=BCD@CABB;;7;>:9:::8@>AA?A?9:997999(8=AB@A@BA?=>?8??@EJFF5CC@C@GGI<CCC@CBBBCCCBB>A>AD?BBB?BBBBCCCCCCCBBBCDC=BBBB>A@@@>>=B?B@DAA?AAACCCCC?@AABCC@BB?>>?<@@?;:/:<<7:::::*:>==>>>>=ABD@E?CCCE=@=?BB@A>AAACBBB?A=ABE>C9::9CCCBBBCAA???????BABBB:A7717<A>??=@=A>>>9>@??
@ATNG8:02218:05154
GATGGTAGACATATCGTACTCTCTGTACTCATTCGTTTCGGAAGAGACAGGTACGTTAATAGTTAATAGCGTACTTCTTTTTCTTGCTTTCGTTGGTATTTCTTGCTAGTTACACTAGCCATCCTTACTGCGCTTCGATTGTGTGCGTACTGCTGCAATATTGTTAACGTGAGTCTTGTAAAACCTTCTTTTTACGTTTACTCTCGTGTTAAAAATCTGAATTCTTCTAGAGTTCCTGATCTTTCTGGGTCTACGCTCGTCGCGCTACCATCGAGGTTGTAAAGTCT
+
56=B?BBBCCCCCCBBDCCCCCDDDDDCCA?@?@@@B=@@=A=@??:B@=99<@00,/3999@:>:?BB@@?>33,22222$2606687'5;;5<:?899)7:4786?>>5;>>>AABB:==A7;7;A:;:>>=8=A;:7:@AA;;;AAAAAA::9?5:;=:>A:>;;;;A>>>BC=?::::1:9>8;;;::*::>=>9?@@@AA??@A=AAAA/DC??@<A;?@<@>>>???<?=@@@@:9:3:66;6;///<;7;;???>>>?@@@<@CBBBB8;8;??B:??=@
@ATNG8:02235:05153
GATGGTAGGCACTGCGCACACATCCCAGAAGATCAGGAACTCTAGAAGAATTCAGATTTTTTAACACGAGAGTAAACGTAAAAAGAAGGTTTTACAAGACTCACGTTAACAATATTGCAGCAGTACGCACACAATCGAAGCGCAGTAAGGATGGCTAGTGTAACTAGCAAGAATCCACGAAAGCAAGAAAAAAGAAGTACGCTATTAACTATTAACGTACCTGTCTCTTCCGAAACGAATGAGTACGTGTGACGTACGTGAGCTACCATCGAGGTTGTAAAGTCT
+
49::39:<7<:;666??=666>>>@8<@B=;;55996;7:;:00/:7::693883333333#36:;:=:::=;;>8446;>>>(55.54999+99<7;5559988;7;8AA>@A@>ABAABBBAA@@A@AA@@;?@@@<?>A@A988?C?@AA=@AAABBBC@B>>;;;6//)/8(.2688,555/577788%672....5599626255596=6::???3837;;77/7/377.733.3;;?;<>@@;;;@A<<<?>>>?<8=B?;AA<<55.54999<6;@==
@ATNG8:02237:05137
GATGGTAGAGTATCATGTGTATCTCCAGAAGATCAGGAACTCTAGAAGAATTCAGATTTTTAACACGAGAGTAAACGTAAAAAGAAGGTTTTACAAGACTCACGTTAACAATATTGCAGCAGTACGCACACAATCGAAGCGCAGTAAGGATGGCTGTGTAACTAGCAAGAATACCACGAAAGCAAGAAAAAGAAGTACGCTATTAACTATTAACGTACCTGTCTCTTCCGAAACGAATGAGTACTGTATCTATGTGTGCGCTACCATCGAGGTTGTAAAGTCT
+
>>??8<<CEDCDCCCBAAC@@??;<49483:@=>BB?B?BBCCCCC?CE?C?BCCDDDDD1C@CCDDCCCEBBA:??9::::*:B>C6;;;6;BB@CA@@CBCBB?B?BB>AAA>BAA@BBCCBCCCCDCBC?CCCC>BABA?>?@<A@AAA?BDDCCCA?ACCCAB>BC@BAB<>>AA@9@>>;>BBBB3B@<A:::AAAAC<A<AAAA:><>AC@@<?BAAABB@C?BCD>CAB?BBBBBCAAACBBBB@@@BCBB@@@BAA?AAAA@@;=6=999.@;::
@ATNG8:02241:05133
GATGGTAGTCTCAGATAGTCTATAGTACTCATTCGTTTCGGAAGAGACAGGTACGCTAATAGTTAATAGCGTACTTCTTTTTCTTTGCTTTCGTGGTATTCTTGCTAGTTACACTAGCCATCCTTACTGCGCTTCGATTGTGTGCGTACTGCTGCAATATTGTTAACGTGAGTCTTGTAAAACCTTCTTTTTACGTTTACTCTCGTGTTAAAAATCTGAATTCTTCTAGAGTTCCTGATCTTCTGGTCTACTACACTGTACTCTACCATCGAGGTTGTAAAGTCT
+
/9:;8?;B@??==C>=>;665<<=<<<==:<:.955<4==:C@CCCCCCC?A@@ABBB8;5<<8=9AA>@;;;=C<??CAB,:;:,8<?B;B995.555.5>0556<<<8<999@?>@;>?C=A?BBBCB@@C7;;AA?;;;ACCCCCBBA@@@@@<@@@?BC?C@A@;;;::@B>B@BBB.:4:=AAJJJ1BB:::,9=?999?=>?9==>>,=>>9979=BC@BBBBAAA?C<;99A@@;A:;6;A;;;A;:::?A@BABB@@@=A@?@??;>@BBAD>9999
@ATNG8:02204:05183
GATGTAGTGTCAGTGCGCGTCGTCCAGAAGATCAGGAACTCTAGAAGAATTCAGATTTTTAACACGAGAGTAAACGTAAAAAGAAGGTTTTACAAGACTCACGTTAACAATATTGCAGCAGTACGCACACAATCGAAGCGCAGTAAGGATGGCTAGTGTAACTAGCAAGAATACCACGAAAGCAAGAAAAAAGAAGTACGCTATTAACTATTAACGTACCTGTCTCTTCCGAAACGAATGAGTACTGTATCTATGTGTGCGCTACCATCGAGGTTGTAAAGTCT
+
CCBBBBBCCCCDCBCCCCCBCAAA@CDD?CCCCAA>@?BACBBAA?AC<B>BB@>>???2@?CCCABBBC?>>8>ABBABB2AC=A4:::.<CC@BBBCCCCEE@B?BB?CBB>BABBCCCBBB@CCCCCC?CCDD<@??>BAAA=B@CBB?BABCCCCC?AAAABB@BB?>>>9>??><5:::4::::::'6>7=///==A@@<@;??BB;>;>BCCB@BBBBBBB?C?CBC9B8858CCCCBBBCBAAABA@=D@:9666>::5:A?A::6;5;;;<1@000
@ATNG8:02205:05186
GATGGTAGGAGACACGTCGCACACGTACTCATTCGTTTCGGAAGAGACAGGTACGTTAATATTAATAGCGTACTTCTTTTTCTTTTGCTTTCGTGGTATTCTTGCTAGTTACACTAGCCATCCTTACTGCGCTTCGATTGTGTGCGTACTGCTGCAATATTGTTAACGTGAGTCTTGTAAAACCTTCTTTTTACGTTTACTCTCGTGTTAAAAATCTGAATTCTTCTAGAGTTCCTGATCTTCTGGTGTCTGATCTGTATCACTACCATCGAGGTTGTAAAGTCT
+
//8;7<;A;BCDCCCCCBB==CCC?==>>>==9655;3;<7;5555=<<<9><5//6:)0--05(--/666<@B>BADDD3??>=5????:<BBC@CDC?CC9;:AECCACCCDDDAA?BBB>B>BBBB???A>BBBA>BBB@@@BBBCBB@@@@B?>><;AD:@:@>>>>>>>@<>=>>>5>=C<A====,;;333(------999<08875$2995505277/799;7;;:>5;;???@7;;B=D>>=>>>@@AAAAAAA>>>A=A@@@<<393::;;5<=<<
@ATNG8:02208:05219
ATGGTAGGCGGAGAGTGAGACGCAGTACTCATTCGTTTCGGAAGAGACAGGTACGTTAATAGTTAATAGCGTACTTCTTTTTCTTGCTTTCGTGGTATTCTTGCTAGTTACACTAGCCATCCTTACTGCGCTTCGATTGTGTGCGTACTGCTGCAATATTGTTAACGTGAGTCTTGTAAAACCTTCTTTTTACGTTTACTCTCGTGTTAAAAATCTGAATTCTTCTAGAGTTCCTGATCTTCTGGGTGCGCTACAGTCTCTCTACCATCGAGGTTGTAAAGTCT
+
444.///)/0)/99=:AFCCBA@@>=A;;;BA;AAAB=@@=@@BBCDCBB?BBCBB?A>ABAA>A?BABBAAA?A8AA?A>1;?:@@@A<=BAB;>>C@BB?A???@B499<<AA@@<??B<@<=>====?A<?@@A7;;B;;;?A;;;;:788<8:88;@@4:5:<=?>>>>A=@@@BB6?;?:=====+=>===5======A@@@<@AAA/A;;;@<@:===BBAA@>>;>7;;@A>>;:6660///<<;=>>AAA>>>>@=<69/--7929,--6949933
@ATNG8:02193:05223
GATGGTAGGCGACGATACATACGCGCCAGAAGATCAGGACTCTAGAAGAATTCAGATTTTTTAACACGAGAGTAAACGTAAAAAGAAGGTTTTACAAGACTCACGTTAACAATATTGCAGCAGTACGCACACAATCGAAGCGCAGTAAGGATGGCTAGTGTAACTAGCAAGAATACCACGAAAGCAAGAAAAAAGAAGTACGCTATTAACTATTAACGTACCTGTCTCTTCCGAAACGAATGAGTACGTGTGCGACGTGTCTCCTACCATCGAGGTTGTAAAGTCT
+
4444.4472/////-87-//<<=666::77)///77;244555:<>7;:6=643666@@GF&C?AA@DCCCCDDD?BDCCCCC2<:4;5;;;*:??<AAAA=B=BC?B>CA?BBD>AA9:<EDCCCCJEECA@;@@;;6;AA@AA@?;A<AAA>AC@@ACBC@CCCBBB?BB?BBB;?????8>==;99:9::%:B?A;;;AAA@=595:<==+/*/=>>>@CB;;;BB?A>???6>??9?ABABBCB@@000@@@@@>A>>>=AAA=<<;:;:4:48:::/;==;
@ATNG8:02206:05229
GATGGTAGCGCACACATAGATACAGTACTCATTCGTTTCGGAAGAGACAGGTACGTTAATAGTTAATAGACGTACTTCTTTTCTTGTCTTTCTGTGGTATTCTCGCTAGTTACACTAGCCATCCTTACTGCGCTTCGATTGTGTGCGTACTGCTGCAATATTGTTAACGTGAGTCTTGTAAAAACCTTCTTTTTACGTTTACTCTCGTGTTAAAAATCTGAATTCTTCTAGAGTTCCTGATCTTCTGGGTCTCTCTCTCACGCACTACCATCGAGGTTGTAAAGTCT
+
44;<056CAAAC99:CAA@;===?;;?<<<44.4444)55.5.5555555.55444.4.44:@=@<@@0////99;.4444&48386557/----93--367333377;<8==<<==CC>>?B494<BAAAB:;4;CAA<BB@AB@@@@B@AAAABA<@@@=A@>A?@@@@@AA?=8<:::::'95>394444$49@<>6=60/<7/0/74:<<<*:5559169>A=@@@995;7<7<=ACBA69::9.:::=999@@@@@@A@>@@B<900@00*08<;;;3;===
@ATNG8:02208:05249
GATGGTAGCATCTGCATATCTCACCAGAAGATCAGGAACTCTAGAAGAATTCAGATTTTTAACACGAGAGTAAACGTAAAAAGAAGGTTTTACAAGACTCACGTTAACAATATTGCAGCAGTACGCACACAATCGAAGCGCAGTAAGGATGGCTAGTGTAACTAGCAAGAATACCACGAAAGCAAGAAAAAGAAGTACGCTATTAACTATTAACGTACCTGTCTCTTCCGAAACGAGTGAGTACAGAGAGTACGATATGTCTACCATCGAGGTTGTAAAGTCT
+
;9::5:9999555=<<A<65599=39=9.555555.549994444.487;855444:9:);7;:;<:9/////(///:<<<+9729.555'555.55554:<>>8=:;;59<<045446@>==C>><<<:<8<<37-3889;;882838430333;?===8?;<<<;7;=588<6=:3..'...(..333'39.335555899392555726588;::7;:::<<;69/33;9=;;;737;88<B;?::677=99;999=;::95:<99:8,2.228808>85
@ATNG8:02222:05249
GATGGTAGAGTACAGTGTAGTAGACCAGAAGATCAGGAACTCTAGAAGAATTCAGATTTTTACACGAGAGTAAACGTAAAAAGAAGGTTTACAAGACTCACGTTAACAATATTGCAGCAGTACGCACACAATCGAAGCGCAGTAAGGATGGCTAGTGTAACTAGCAAGAATACCACCAAAGCAAGAAAAAGAAGTACGCTATTAACTATTAACGTACCTGTCTCTTCCGAACGAATGAGTACACACTCTCATATGACACTACCATCGAGGTTGTAAAGTCT
+
45==8==CBBBBBBBBABBBCCDBB?BDC@CAB;;;;@9<??585?8:;4<;78474CCF+777;;=<<<798*9;;;;;:$9@9=299,5<<7=A<A??>9<5;:;;5;??:?@CCCBCCBBCCCBCCC?BBBC?ABBA>>>?<@=A:::;CBBGCCC?BCCCCD@BB?BBB>???BB=BAA:98787(893:=@????AA=@8??@@<<;??AAA:==@@:;:;A;:;7;>><@AAAA?@>@A@@@@>A>>;;;A???@@:@ACC??<=<A@CE>B>>>
@ATNG8:02236:05265
GATGGTAGCACGAGTCACTCATATCCAGAAGATCAGGAACTCTAGAAGAATTCAGATTTTTAACACGAGAGTAAACGTAAAAAGAAGGTTTTACAAGACTCACGTTAACAATATTGCAGCAGTACGCACACAATCGAAGCGCAGTAAGGATGGCTAGTGTAACTAGCAAGAATACCACGAAAGCAAGAAAAAGAAGTACGCTATTAACTATTAACGTACCTGTCTCTTCCGAAACGAATGAGTACTATGTAGAGCTCTATACTAATCGAGGTTGTAAAGTCT
+
DECB?BBBBDBBBDDDCCCCBBBCC@CCC?BCCC9999>AACCCBC@CC?C?BBB@@@@@2@?BCBBA?A?777)7>9;;;;':@<A299:49BD@BBBCDEGCC?B?BC?AAB?BB@@ACCCDCBBBCCCC>CCBB>B@@@BBBB>A=A9999DDDCCCC?BABBAB?BB?>>>799CBA8@;;7;AAAA/@@<@887AAA@?;?;@@AA:><>@CAA>A@AAABB?B@BBC>CCC?AACCCCCAAAAAC?>>@@BA>;;;?@<@@???8<8=>==7>??@
@ATNG8:02207:05304
GATGGTAGCGCATATCAGCGCAGCCCAGAAGATCAGGAACTCTAGAAGAATTCAGATTTTTAACTCGAGAGTAAACGTAAAAAGAAGGTTTTACAAGACTCACGTTAACAATATTGCAGCAGTACGCACACAATCGAAGCGCAGTAAGGATGGCTAGTGTAACTAGCAAGAATACCACGAAAGCAAGAAAAAGAAGTACGCTATTAACTATTAACGTACCTGTCTCTTCCGAAACGAATGAGTACTATAGACTATCTGAGACTACCATCGTCCGTTAGAAGTCT
+
CCCC@C9<;BCCCCCCCCCCCCCCC>CCDADDBBBB@B@CCBCCBB?AA>A??>@99999*;>CFCCECCCA@@8?@999:9*;B=D5;::&9@@:@CBCCCDBA=@@DD@DBB<??BCCBBBBBBCBBCCC@CABB???@??@?C?DBD@@?@BBCCCCC?BBAAAB?BD>@@@;==BCC8@@A>ABBBB3BC@C998>::@@:><?@@@9<9<?BBB?BBBBACC@C=@?D<DBC?9::>BBCCCBCCCAABBCCBBBBAAAC=A@@@AC<???AAA?B??>
@ATNG8:02236:05312
GATGGTAGCAGACGTGACAGAGCGCCAGAAGATCAGGAACTCTAGAAGAATTCAGATTTTTAACACGAGAGTAAACGTAAAAAGAAGGTTTTACAAGACTCACGTTAACAATATTGCAGCAGTACGCACACAATCGAAGCGCAGTAAGGATGGCTAGTGTAACTAGCAAGAATACCACGAAAGCAAGAAAAAAGAAGTACGCTATTAACTATTAACGTACCTGTCTCTTCCGAAACGAATGAGTACGATGAGAGAGCTCTCTCTACCATCGAGGTTGTAAAGTCT
+
ABBC@CDBEDEBBBBABCCCCCBBA@CBB?BCBAAA?AABBBABBB?BB?B?@@@BBDDD2C?AAABBDDBAA@:@;>????,?A;A5<;<-;BC@BBBBCCDCB?B@BB?BBB<?>BBCGCCCBBCBBBBB@BBAA?ABBACCA@<@>@@A>ABBBBBBC?BBBBBB?BB?999<@@898*5771678888%/<7:///=<AAB:>:=??A3838@CBB@BBBBABA;><>@@8@??;?BBBBABBAB?@@A@G@@??@A>:::><@@@AAA=A;@;::2;A>?
@ATNG8:02241:05276
ATGGTAGTGTGTCTCTGAGAGTAGTACTCATTCGTTTCGGAAGAGACAGGTACGTTAATAGTTAATAGCGTACTTCTTTTTCTTGCTTTCGTGGTATTCTTGCTAGTTACACTAGCCATCCTTACTGCGCTTCGATTGTGTGCGTACTGCTGCAATATTGTTAACGTGAGTCTTGTAAAACCTTCTTTTTACGTTTACTCTCGTGTTAAAAATCTGAATTCTTCTAGAGTTCCTGATCTTCTGGACGACGCGCACTGACACTACCATCGAGGTTGTAAAGTCT
+
444.44=>BBBCBB@ABCBCBBBBBBCCB@@=@@@A<@A@C@CCCCCCCACCCCC@C@CBBB7:6;@@@AABCCADDCDD5BB?BBCG=BCAB?ACC?CC:;;ADBC@CBBEEFCC@BCB@BAHFFCAB;;8;BCB?CCC@AABBBBCCCBBBA?BAA?AEAF?BACCCCCCC@B@@@@3@>A>@@AAA1ACDHI>AABCGCCAA@5;;;;*;AACC@C@IE@CBCCCCC?C@BBBBCC?BAB>BB;;;BB@AACCCCCCCCDD;;;BBBB?B7;:AA;BCCG
@ATNG8:02195:05356
GATGGTAGAGTATCATGTGTATCTCCAGAAGATCAGGAACTCTAGAAGAATTCAGATTTTTAACACGAGAGTAAACGTAAAAAGAAGGTTTTACAAGACTCACGTTAACAATATTGCAGCAGTACGCACACAATCGAAGCGCAGTAAGGATGGCTAGTGTAACTAGCAAGAATACCACGAAAGCAAGAAAAAGAAGTACGCTATTAACTATTAACGTACCTGTCTCTTCCGAAACGAATGAGTACTGTATCTATGTGTGCGCTACCATCGAGGTTGTAAAAGTCT
+
4499.45<555=<<;;;<:99444/)///)///::;7<8=BBCBCC@CC@DAA@A;;;;;$9499=<<:@5544)4;55555$5<7;.444&444.4555<A<>C?C<8544==7<;==>ABBCAAA@<@==:BBBD@CBA?BAAB4949A?9==AA>;>?<@:98=><@B?BCC599@A@9@@>;999::(8>9===;;;<?>*/*/655(/)/8=@@<BAAAAA@9<6000,000*08;;787?B@@BBBBA@@@:::?@999?A<<666(/(///./&48;9
@ATNG8:02208:05348
GATGGTAGCGCACACATAGATACAGTACTCATTCGATTTCGGTAAGAGACAGGTACGTTAATAGTTAATAGCGTACTTCTTTTTCTTGCTTTCGTGGTATTCTTGCTAGTTACACTAGCCATCCTTACTGCGCTTCGATTGTGTGCGTCTGCTGCAATATTGTTAACGTGAGTCTTGTAAAACCTTCTTTTTACGTTTACTCTCGTGTTAAAAATCTGAATTCTTCTAGAGTTCCTGATCTTCTGGACAGAGTGTGCAGATACTACCATCGAGGTTGTAAAGTCT
+
4449.45=;@@CBABBCBB;99@<<<=<<<:::=0//9)//)//)///;;;:59:4;48<055?<8B?@ACC;;:::543333$38-338808;;;7<@@:>>:=BCCDIGIBBBCBBA=A@@<@?CBECAA@C?B@@@=AABBCCCB@@@BFECB@GDD@CC?C?@@BCB@AAJABBCIM;G@B@CCFFC5CBBBC;BBBBBBCCBB@CCCC5BABBB>B@CC@BBCCBBB@C?BCA;;;?B@A=AAABBAAA@ADDCA@@;;;@=@@;::A6:59@@A:AABB
@ATNG8:02210:05336
GATGGTAGAGAGACTGTAGCGCACCCAGAAGATCAGGAACTCTAGAAGAATTCAGATTTTTAACACGAGAGTAAACGTAAAAAGAAGGTTTTACAAGACTCACGTTAACAATATTGCAGCAGTACGCACACAATCGAAGCGCAGTAAGGATGGCTAGTGTAACTAGCAAGAATACCACGAAAGCAAGAAAAAGAAGTACGCTATTAACTATTAACGTACCTGTCTCTTCCGAAACGAATGAGTACTGCGTCTCACTCTCGCCTACCATCGAGGTTGTAAAGTCT
+
45<=8<=CCBCBC=A<<@?>CB@A@3@@@:?CBBBC@C?CBB::9A>AA<A9997>>BBC1B>DDBBBBAB???899;CCCC1;@9=.:::*;@D@BBBBBCMDC@C@DD?BAB?BBBBBBDDEDDCCCBBB?BECC>AABA>>??8@>A@@=?BACBCBA?ACCCCC?CC@@>?<>?@AB;=::488888(8>:?888???BB;A;AACE8;7;?ACA>A@A@?=?4:49AA=C@?<?BBCCCCCCBCBAACBBBBBAAA?BBB@CCCCCF>A=A@@@;@AAA
@ATNG8:02212:05363
GATGGTAGCGCAGCACATAGATACAGTACTCATTCGTTTCGGAAGAGACAGGTACGTTAATAGTTAATAGCGTACTTCTTTTTCTTGCTTTCGTGGTATTCTTGCTAGTTACACTAGCCATCCTTACTGCGCTTCGATTGTGTGCGTACTGCTGCAATATTGTTAACGTGAGTCTTGTAAAACCTTCTTTTTACGTTTACTCTCGTGTTAAAAATCTGAATTCTTCTAGAGTTCCTGATCTTCTGGGTGTATCAGCGAGTATCTACATCGAGGTTGTAAAGTCT
+
4499.4444=9565=;;;@>>?C>666=;9944.4///)//)/)/9;;;BB?BA??:5828:7:3:4944:445;;-33888'8:-43;;5;<=>7<<;7;@=CBBBAB=AAA?B@@@?BBA>B@CCCCCBBB?AB@A<;;<ABABCBABAAA@@@<@BB?BC@D@CDDDBCCCC?@ACCC<C@C@DEGHH5CAAAC=BBBCCCCBBB>AAAA0A@@AB@C@BBADB@@AAA>B6;:9@?B599@@6@9;9CCCDCCCB@A===0000009949;?@CF@C:9:
@ATNG8:02213:05355
GATGGTAGCTATACGTATATCTATGTACTCATTCGTTTCGGAAGAGACAGGTACGTTAATAGTTAATAGCGTACTTCTTTTTCTTGCTTTCGTGGTATTCTTGCTAGTTACACTAGCCATCCTTACTGCGCTTCGATTGTGTGCGTACTGCTGCAATATTGTTAACGTGAGTCTTGTAAAACCTTCTTTTTACGTTTACTCTCGTGTTAAAAATCTGAATTCTTCTAGAGTTCCTGATCTTCTGGGTCTCTCTCTCACGCACTACCATCGAGGTTGTAAAGTC
+
@ABC?CDABBDBBCCCIDDCDDD@A@BBCCBA?ACCI?FF?B?BBCCECB@CGCBA@B?BAAA?B>AABBBBCBA<88999(3?4AABB?BBBB?BBB>AA9??ABAA?BBB@@@AA<>>?:>:=AA=>>==:<???:<<=>9::<====A@>>>;======:><@@A>>>>>>;>>@CB5>;>:>@@@@/@A<<<5<:::::>>>A<AAAA/A???A<A=AA<AA@>>==<A8>>>>@@:>=AA:AAAAA???AAA@@@@>99=7///=@@6:16;>D:A@=
@ATNG8:02225:05335
GATGGTAGAGTATCATGTGTATCTCCAGAAGATCAGGAACTCTAGAAGAATTCAGATTTTTAACACGAGAGTAAACGTAAAAAGAAGGTTTTACAAGACTCACGTTAACAATATTGCAGCAGTACGCACACAATCGAAGCGCAGTAAGGATGGCTAGTGTAACTAGCAAGAATACCACGAAAGCAAGAAAAAGAAGTACGCTATTAACTATTAACGTACCTGTCTCTTCCGAACGAATGAGTACACATCGTCGTGTCGTGCTACCATCGAGGTTGTAAAGTCT
+
45<<8><ABBBBCBCBDBBBBAA@@=@@A=@@<<<??B>BBBCDDEACC@C@CBBABBBB2B@BCCCCCCDBBA<@@;;;;;*;A>A5;;;*;>>;?BBBCBBCD@D@??=>BB@DAAACABBDBBBCBBBC?CDCC>@@BA@>=>9@;?;;7<CBCBBAC?BCCAAA>BC@BBB578BBA9@=<8<<<<?.9@;?899>EBBB:=:>BDA1818;AAA?BBBAAA@4;5;;5:??<?BCDBBBBBBBBCFAB@@@BBBBAABB?BB>??B@A=A:::29@=?
@ATNG8:02225:05352
ATGGTAGCGCGACGAGCGTAGACCCAGAAGATCAGGAACTCTAGAAGAATTCAGATTTTTAACACGAGAGTAAACGTAAAAAGAAGGTTTTACAAGACTCACGTTAACAATATTGCAGCAGTACGCACACAATCGAAGCGCAGTAAGGATGGCTAGTGTAACTAGCAAGAATACCACGAAAGCAAGAAAAAGAAGTACGCTATTAACTATTAACGTACCTGTCTCTTCCGAAACGAATGAGTACGATGAGATCTCGTGTGCTACCATCGAGGTTGTAAAGTCT
+
55;7:<?ABBBBBCCEGBBBB;;;29DD@@@@BAA<A?AAA???@<??;><>?=><BBB1C=AABCBBBCBBB=B?@@@@@0@B?C4::97:BC@DAB@BBAAA?A@;;::CC?BBCCEEBBBCCCCDCCC?CBBA@BBAA@@@?7?;?@@=CAAABBBB?BBBBBB@BB?9998>?A=>4888488898+8>;A<;;AAAAA:>:=>>=1808A????ABAAABB?B?BBB=BBA?ABABBBBBAABA@A@@===888898@@;??A==>;?:=889-9BAA
@ATNG8:02192:05378
GATGGTAGTATCTGCACACTCTGTCCAGAGATCAGGAACTCTAGAAGAATTCAGATTTTTAACACGAGAAGTAAACGTAAAAAAGAAGGTTTTACAAGACTCACGTTAACAATATTGCAGCAGTACGCACACAATCGAAGCGCAGTAAGGATGGCTAGTGTAACTAGCAAGAATACCACGAAAGCAAGAAAAAGAAGTACGCTATTAACTATTAACGTACCTGTCTCTTCCGAAACGAATGAGTACGAGAGAGCACACGTGTCTACCATCGAGTTTGTAAAGTCT
+
555<:>>>C>@;5665;;;666<<=8=595/////)/)/;>;;<;9<:39*////////$/38883333,3/6:.6///////#//5;)565&5<;9666===;:=2:29<38<;49;?<?CBCCBBB@@A<0,000/)/::::>982:7<9969://///;6<:::==8>B7A73,37;77.;22+56576(.738...8<=:A6:18<=A<@;A@B@>9;0/0;;;6:6::;1999.338333333866788732222222.66(....3333,2226/6685
@ATNG8:02214:05373
GATGGTAGCACACGAGATCTCATCGTACTCATTCGTTTCGGAAGAGACAGGTACGTTAATAGTTAATAGCGTACTTCTTTTTCTTGCTTTCGTGGTATTCTTGCTAGTTACACTAGCCATCCTTACTGCGCTTCGATTGTGTGCGTACTGCTGCAATATTGTTAACGTGAGTCTTGTAAAACCTTCTTTTTACGTTTACTCTCGTGTTAAAAATCTGAATTCTTCTAGAGTTCCTGATCTTCTGGGTGCGCTACAGTCTCTCTACCATCGAGGTTTGTAAAGTCT
+
BCCC?CCBBBBCDBCAAABBAA<=BB666;;?:AAAC=>>:B:;@?>@CBACBBAA>A=@AA?;@458ABBCAAA>A@@@@.?>;?:9:29A@@=A@C=AA@BBCBCC=AADDAAAA<??@=@=@@@@@@@@<???D4:688===??>;;;;>=@==>==AA<@<@@@??????<@@AAA5A<@:>>BBA/AC787)8::::;====;:@@@,>////*/4<<6<<<<???<@<>>@@@@<@?@@9;77<///==77;>>>>:<<7>///86079.6267.3333
@ATNG8:02217:05412
GATGGTAGCGCACACATAGATACAGTACTCATTCGTTTCCGGTAAGAGACAGGTACGTTAATAGTTAAATAGCGTACTTCTTTTTCTTTGTCTTTCGTGGTATTCTTGCTAGTTACACTAGCCATCCTTACTGCGCTTCGATTGTGTGCGTACTGCTGCAGTATTGTTAACGTGAGTCTTGTAAAACCTTCTTTTTACGTTTACTCTCGTGTTAAAAATCTGAATTCTTCTAGAGTTCCTGATCTTCTGGACAGAGTGTGCAGATACTACCATCGAGGTTGTAAAGTCT
+
////)////:;<<;6555<555>:;;;;;5557/--7(-(-(--(--7779=;>@==920)////)//)/:/44:98:.44444$333(333::199//)//83/3039:;<@<>>??D=@?;@@@6;7:CCBDB;;9;CBC@CCGECCCCCBBBB;;;?>@><8>B4:49@@@@;;;=:==@>>2>;@;=CCBC1CBCCH;;;B;;;@;::2:9::*9A@@B?C?A@<@A?=>@@<@?BBCCCB?BDD@@@@BBC;;;AAABCBAAA@@=@@@B@@;?9=899/8999
@ATNG8:02221:05371
GATGGTAGAGAGAGCTCTCTCATCGTACTCATTCGTTTCGGAAGAGACAGGTACGTTAATAGTTAATAGCGTACTTCTTTTTCTTGCTTTCGTGGTATTCTTGCTAGTTACACTAGCCATCCTTACTGCGCTTCGATTGTGTGCGTACTGCTGCAATATTGTTAACGTGAGTCTTGTAAAACCTTCTTTTTACGTTTACTCTCGTGTTAAAAATCTGAATTCTTCTAGAGTTCCTTATCTTCTGGCGCTCTGTCACGTCTGCTACCATCGAGGTTGTAAAGTCT
+
>???9==BCBCBCCB;96<<CCDCDCCCCBBB?BBBC?CC?C@BBBCCCC@CCCBB?B?BBBB?A?CABCB?BBB@@??@@2?A<A86638ACC@D@A>@C:>>>?AB?B>>>AA>><>>><A=BAAAA===:=@AA=AA@?>>>A??>==>>>@=>>=<@C=A<@@???@??@<@@@BA5@7:6:AAAC/A@@@?5<99:<<A<=>;>BCB/A>>>B9=8;:5:>?<:<;<A=A===>A7::>5:;===AAAAAAAAA@@@A??:>=A@==9=9=AAA9@=<<
@ATNG8:02221:05378
GATGGTAGAGAGAGCTCTCTCATCGTACTCATTCGTTTCGGAAGAGACAGGTACGTTAATAGTTAATAGCGTACTTCTTTTTCTTGCTTTCGTGGTATTCTTGCTTAGTTACACTAGCCATCCTTACTGCGCTTCGATTGTGTGCGTACTGCTGCAATATTGTTAACGTGAGTCTTGTAAAACCTTCTTTTTACGTTTACTCTCGTGTTAAAAATCTGAATTCTTCTAGAGTTCCTGATCTTCTGGTGAGATATGCATGATGCTACCATCGAGGTTGTAAAGTCT
+
4444.5=AAABBB@955555<<=>@C<<<=>C@BCCC>CCAD?;;:>@>@6:5><<:>=???@7=553>;;733967=???.<<8=?;;.9A;=*00.)-80---(-9:5;9>9A<983///4>489?>:77727=>>7;;@@@>@@@@@@@>>?>6;:;=BB=F<>>?AAA@@@<@@@CB5B3858=BBB/BB@@@9>>>>>@AAAA<ADDD/@:;;A<@=BA<AA@;;;>=A=???AAA;>>@<<<==>@@@@??>>>:9:98838666=@6<166BD7>>>>
@ATNG8:02198:05445
GATGGTAGGTGCACATGAGTGTATCCAGAAGATCAGGAACTCTAGAAGAATTCAGATTTTTAACACGAGAGTAAACGTAAAAAGAAGGTTTTACAAGACTCACGTTAACAATATTGCAGCAGTACGCACACAATCGAAGCGCAGTAAGGATGGCTAGTGTAACTAGCAAGAATACCACGAAAGCAAGAAAAAAGAAGTACGCTATTAACTATTAACGTACCTGTCTCTTCCGAAACGAATGAGTACCTCTCAGACGCTCGTCCTACCATCGAGGTTGTAAAGTCT
+
;;AA<@@B>ABBC?BCJDDCCBBAB>ABB>@@@AAD>@>AACBBBB?BB@C@CDBCCCCC5C?BBCCCCCCCCF<AA;;;;;*;A=@<@@@9@BCACBBBCBB??<?@CD@CBC?BB@BBCCCCECCBBBCC?BBBB?A@BBBBBA?B@B?@>ACAACBBB?BCBBBA?BB@CCC488898*999399:9:9%8:9;858AAAAF:>:=<AA7;7:?BAA@BE@AABA?A>ABB<B::7:BBAABB@@>@BBBBBBBBC>>><AAA<AA@???<><>AAA9@@:;
@ATNG8:02208:05453
GATGGTAGTGTCATATGAGAGTGTGTACTCATTCGTTTCGGAAGAGACAGGTACGTTAATAGTTAATAGCGTACTTCTTTTTCTTGCTTTCGTGGTATTCTTGCTAGTTACACTAGCCATCCTTACTGCGCTTCGATTGTGTGCGTACTGCTGCAATATTGTTAACGTGAGTCTTGTAAACCTTCTTTTTACGTTTACTCTCGTGTTAAAAAATCTGAATTCTTCTAGAGTTCCTGATCTTCTGGCTCTCGTAGACAGATACTACCATCGAGGTTGTAAAGTCT
+
////279;<966@=<;<<>;;;====;::@9;59==>0>@0/)/77///<69::;:5:394455;5;666>===>844999$9=::?AA;A<@=9=<@=9949@B:;:=BA;:6==<7<;;5:7<<<9;6666;A?@:>969@@=B;;;A===A=@B9969<7;?CBBCA@@AB;>:::.9.5.55555$4;555)5599;<<555.55555#5555:.5.6<4;;=655=8<7555<:;74//)///;<:<<>><666<<=444.4//8//)/16///(/933
@ATNG8:02217:05455
GATGGTAGTATCTGCACACTCTGTCCAGAAGATCAGGAACTCTAGAAGAATTCAGATTTTTAACACGAGAGTAAACTGTTAAAAAAGATGGTTTTACAAGGACTTCACGTTTAACAATATTGCAGCAGTACGCACACAATCGAAGCGCAGTAAGGATGGCTAGTGTAACTAGCAAGAATACCACGAAATGCAAGAAAAAAGAAGTACGCATATTAACTATTAACGTACCTGTCTCTTCCGAAACGAATGAGTACTATAGACTATCTGAGACTGCCAAGGCACACAGGGGACTAGG
+
899;6:@B<;65<<@A@A@A@@BBB@DID@B;;:9D?B@>>>;::<8;<8<8<<///:>='>5///899;333913379068888%8///8999-888*/(/6606:5558,5+2222220598:>666;=;;;<;;;=@ABB<??A@@BAA=B;@@@<@@@>@??@?BBB@CDACC=??A30////(//683555555$583///-8...33.339666,2,258<<63322226383222'222+22622225555:55555<;<<;;:=9:292929999???CD9998?<?
@ATNG8:02219:05447
GATGGTAGAGTATCATGTGTATCTCCAGAAGATCAGGAACTCTAGAAGAATTCAGATTTTTAACACGAGAGTAAACGTAAAAAGAAGGTTTTACAAGACTCACGTTAACAATATTGCAGCAGTACGCACACAATCGAAGCGCAGTAAGGATGGCTAGTGTAACTAGCAAGAATACCACGAAAGCAAGAAAAAAGAAGTACGCTATTAACTATTAACGTACCTGTCTCTTCCGAAACGAATGAGTACTACTCTCAGAGACACACTACCATCGAGGTTGTAAAGTCT
+
//9:6:;ACCCCDBCAAACCCBCCB@BCC@CCCBBB?B?BBCCC@@<@C6;7;AA;;;;;*;=BBCDGEDBBBC;@@;;;;;*;B>A5;::&9@@>@BABBBB??=@@BB@BCC?BBBBCBBBCCCFCCBCB=@@::7;BBAAA::6;?CA@=@BBBCBBC@BBBBBB>AD?CCC<>>BA@:@>>;998989%9A<@788AACCB5865>AD1818>;;;=AB@@@BC?A?AAA<ABB@BBBBCBCCBCCCBBAAABADABBBB??<?>>>>>:=7=888)<@@;
@ATNG8:02219:05467
GATGGTAGTGTGTCTCTGAGAGTAGTACTCATTCGTTTCGGAAGAGACAGGTACGTTAATAGTTAATAGCGTACTTCTTTTTCTTGCTTTCGTGGTATTCTTGCTAGTTACACTAGCCATCCTTACTGCGCTTCGATTGTGTGCGTACTGCTGCAATATTGTTAACGTGAGTCTTGTAAAACCTTCTTTTTACGTTTACTCTCGTGTTAAAAATCTGAATTCTTCTAGAGTTCCTGATCTTCTGGTATGACTAGTGTACTACTACCATCGAGGTTGTAAAGTCT
+
:994.5=BBCCB@;666666;;:99BA@@BAA>ACEC=CB@D=@@BCDDD@BCCED@D?BBBC?CABBBCCCCCC@CBCCC3BB?BABB;@@CB=AACACC@BBCDDEACCCDDDBB?BBB@B@ECCBBAAA?BABA@CCCCCBBBBDDBBAAAC@DCC?CC?C?BBBCBBCCC@BCDDD9B?B?@@@@@0=B@@@=BEGDDJGBBA5;;;;*;@@BB@B@BE@DCBBBBB?C?CCCCBC@BBC@CGDDB@BCCBDBCCCCCC@A?@ACBBA?A?BCBB?C@@@
@ATNG8:02239:05435
GATGGTAGGCGACATACATACGCGCCTGAAGATCATGAACTCTAGAAGAATTCAGATTTTTAACACGAGAGTAAACGTAAAAAGAAGGTTTTACAAGACTCACGTTAACAATATTGCAGCAGTACGCACACAATCGAAGCGCAGTAAGGATGGCTAGTGTAACTAGCAAGAATACCACGAAAGCAAGAAAAAGAAGTACGCTATTAACTATTAACGTACCTGTCTCTTCCGAAACGAATGAGTACTGCGTCTCACTCTCGCCTACATCGAGGTTGTAAAGTCT
+
<>=B769@.54:5555599559@95.5<<7@;??<<<@9<A<<>@;5::.5.4455:@@@)62656=>>><<<>09945555$5<6;8===0=??:;B@ABB@A??@>?C=A?@458???BCCBB::0=>00)/0//)4:;444445;677=7///98;/9499539:<==9=98378888/87707>?AA3@A>A89:A@;:<8>9@@<94<;:9@BB?BD?@@A@<><?@@<@@??:::AAABBBBCBCBBCD@AAABA@BBC@@?BAA?B;=;;<5=@@?
@ATNG8:02241:05429
GATGGTAGGACGAGCGTCTGAGAGGTACTTTCGTTTCGGAAGAGACAGGTACGTTAATAGTTAATAGCGTACTTCTTTTTCTTGCTTTCGTGGTATTCTTGCTAGTTACACTAGCCATCCTTACTGCGCTTCGATTGTGTGCGTACTGCTGCAATATTGTTAACGTGAGTCTTGTAAAACCTTCTTTTTACGTTTACTCTCGTGTTAAAAATCTGAATTCTTCTAGAGTTCCTGATCTTCTGGATATGAGTGACTCGTGCTACATCGAGGTTTGTAAAGTCT
+
@AAD@CCC@CCCBBACCBCCCDCC?BB99989BCC?CDAC@BEBBAAB?CCBCCAC99;DCBE?BBCCCCCCA<99999):=<AABB>BCCC?BCE@BB?@??CCC@BBBBBCBB?988?B?AB@BBA<==@@??<???A===AAAB??@AAC<:;;=@@<@<@@AAAAA>>:=>CBF6>;><@@AAA/AB:::1;66///:<<@<?BCB/A:::=6<89:49>>>>>>=B8;;@@>>6;;>8<<??>>=====;;;;;:<?????676)//)/666.5;88
@ATNG8:02196:05488
GATGGTAGCACGAGTCACTCATATCCAGAAGATCAGGAACTCTAGAAGAATTCAGATTTTTAACACGAGAGTAAACGTAAAAAGAAGGTTTTACAAGACTCACGTTAACAATATTGCAGCAGTACGCACACAATCGAAGCGCAGTAAGGATGGCTAGTGTAACTAGCAAGAATACCACGAAAGCAAGAAAAAGAAGTACGCTATTAACTATTAACGTACCTGTCTCTTCCAAAACGAAATGAGTACGTGTGCGACGTGTCTCCTACCATCGAGGTTGTAAAGTCT
+
44;=:==BCC;;6CCCCCCCA@@DEAAA;45/99//)/2---///:6::+/+555==>?>+=44/////889892:8;;?==*5625499?7@AA@@=@?55444.43885:::;?@00099@BCFBCCCBB?BCCB?BBFBBBBA<@;@00-0<<;=9;B>BBBBBB@BB?BBA;??=>?8>;;8>>DDD/??;?=>>???AA=A688=D1819<@@@=@AA@@?=3808>>0<777(78=9>@@@AAA@@;;;588A@@@8;;?:==>>AB=C:;;;A9@>==
@ATNG8:02199:05481
GATGTAGGCGACATACATACGCGCCAGAAGATCAGGAACTCTAGAAGAATTCAGATTTTTAACACGAGAGTAAACGTAAAAAGAAGGTTTTACAAGACTCACGTTAACAATATTGCAGCAGTACGCACACAATCGAAGCGCAGTAAGGATGGCTAGTGTAACTAGCAAGAATACCACGAAAGCAAGAAAAAGAAGTACGCTATTAACTATTAACGTACCTGTCTCTTCCGAAACGAATGAGTACGATGAGATCTCGTGTGCTACCATCGAGGTTGTAAAGTCT
+
;C>6;6=8=ABABBDCECDA@ACB@DAA>AB@B@A<@<@BCBBBB@BB?B@BBCCCECE5C@CCCCCDDCBCC>D?99999*9B=B2:;;6;CCADBBBAAA:94:=@C>BDC?BBBBCCBBCCBCCCCCC?CBBB?CBBBCBBB@CAC@@?@CCBBBAD@DA@ABB?BC@BBB;=>998+:==9?BABB3BC?B:99CBEAA;>;>AAB3838AB@@=@B@@@CD@D?BCC>CCC?AAABBBBCCBBBAAA@>??A===>=BB>@@A@??18189::/@:::
@ATNG8:02223:05489
GATGGTAGCGAGCGAGTGTGTATACCAGAAGATCAGGAACTCTAGAAGAATTCAGATTTTTAACACGAGAGTAAACGTAAAAAGAAGGTTTTACAAGACTCACGTTTAACAATATTGCAGCAGTACGCACACAATCGAAGCGCAGTAAGGATGGCTAGTGTAACTAGCAAGAATACCACGAAAGCAAGAAAAAAGAAGTACGCTATTAACTATTAACGTACCTGTCTCTTCCGAAACGAATGAGTACCTCTCAGACGCTCGTCCTACCATCGAGGTTGTAAAGTCT
+
////)//::=C;;?C??@D@;;955.555.4577::)/)/8///88277,3,37555<<>)626<<<=@?4544)5596?@?+==9>9>@@2CCC?;;54444444(45:=7;<B788C?B;99BBCCBCC::6;C;;7;BBBCCCD>@>@00*0<<<>==C?BBBBBC@AA=A994:>===5=992000000$//3////88767366976629499@9:6;BA;;:@=?<?CC=AAA;>>?888?<@CAA@BBA???ABBB@A@@<@>><:;/702255(2788
@ATNG8:02230:05509
GATTAGTGTGTCTCTTAGAGTAGTACTCATTCGTTTCGGAAGAGACAGGTACGTTAATAGTTAATAGCGTACTTCTTTTTCTTGCTTTCGTGGTATTCTTGCTAGTTACACTAGCCATCCTTACTGCGCTTCGATTGTGTGCGTACTGCTGCAATATTGTTAACGTGAGTCTTGTAAAACCTTCTTTTTACGTTTACTCTCGTGTTAAAAATCTGAATTCTTCTAGAGTTCCTGATCTTCTGGACAGAGTGTGCAGATACTACCATCGAGGTTGTAAAGTCT
+
CCC@CBABBCCCCCB@CCCCCCBBCCCCAA>ABBB<BB?C?BCCCDEG?BBBCC?C?CCCB@C@BBBCBBBBD?B@CCC2BA?A@CD=BBBB@BBB?BE?CABBCC?BBCBBBCC?BBC?D?CCCBA@??<?BBB@CBCCCBBABBBBBBBBB>ABB?CC?C<>>CCCCBCB?D;;;:.;>B>;;:;;.;BCCG>AACDFECBAA5;;;;*;A@AB@C@BB@CA@ABBC?C?CCCCCB=>>CADDDCCCCCBBBCCCCCAACC@AAABCB>B=@?>=6?=;<
@ATNG8:02196:05569
GATGGTAGGACGAGCGTCTGAGAGGTACTCATTCGTTTCGGAAGAGACAGGTACGTTAATAGTTAATAGCGTACTTCTTTTTCTTGCTTTCGTGGTATTCTTGCTAGTTACACTAGCCATCCTTACTGCGCTTCGATTGTGTGCGTACTGCTGCAATATTGTTAACGTGAGTCTTGTAAAACCTTCTTTTTACGTTTACTCTCGTGTTAAAAATCTGAATTCTTCTAGAGTTCCTGATCTTCTGGATACACTCATGTGCACCTACCATCGAGGTTGTAAAGTCT
+
9:A>:D<A?ACBBBCBCCDCCBBB@CCCBBCB@BCCD>CB?C?CCCBBCCBDDDDD@D?BBCC@D?BAABBCCBB@BBBBB5BD?BCCE>ABBC?BCC?BB;;;BCCC@CCCCCDBC@BCC?B?DCCC@@@B@BBBB?BBCCCABAB@@@B@A?C?CBB@BB=@?A9;;BCCBD@BFEGF=C@B?BBBBB0AC;;;6;CABBBBB@A>AAAB0ABB;;;;@DD@BBBBB@@=@?BBCBCD?BBCACCBBCCCBB@@@@@AA?AAA?AA???A=?;?:::,9@99
@ATNG8:02203:05540
GATGGTAGGCGACGATACATACGCGCCAGAAGATCAGGAACTCTAGAAGAATTCAGATTTTTAACACGAGAGTAAACGTAAAAAGAAGGTTTTACAAGACTCACGTTAACAATATTGCAGCAGTACGCACACAATCGAAGCGCAGTAAGGATGGCTAGTGTAACTAGCAAGAATACCACGAAAGCAAGAAAAAGAAGTACGCTATTAACTATTAACGTACCTGTCTCTTCCGAAACGAATGAGTACAGAGAGTACGATATGTCTACCATCGAGGTTGTAAAGTCT
+
::;<69983:;?///<<<<>>>BCCC:9:@;@9555;.4.5<<<;=<7;;04-33599999(9.56=<9994444)4;99999(55.5.55505<;;@B;;9@@BB=A>@?;?9:49?@AAA@@BBBAAAA;;8;CBB?CAAAA@@?6;5;;<7;BBCBBBB?CCBCB@<>>9000=A>>AC:???<>>@?@.=>:6755>>???<A=A>>>5;5:=B;;8;DB@@@B?B?BCC=B?@=@BBBCCABABAAAABAAABABBB??:@;?><<9=29496=>1;6//
@ATNG8:02207:05560
ATGGTAGCTCTGCTCTGACTCTCGTACTCATTCGTTTCGGAAGAGACAGGTACGTTAATAGTTAATAGCGTACTTCTTTTTCTTGCTTTCGTGGTATTCTTGCTAGTTACACTAGCCATCCTTACTGCGCTTCGATTGTGTGCGTACTGCTGCAATATTGTTAACGTGAGTCTTGTAAAACCTTCTTTTTACGTTTACTCTCGTGTTAAAAATCTGAATTCTTCTAGAGTTCCTGATCTTCTGGTGAGATATCATGATGCTACCATCGAGGTTGTAAAGTCT
+
99939:AAA;;B<CCB;99@;;;;@>>AB??9@>>>8<@?B@DCCCCCCACBCCC@D@DCCC@C@BBBBCBCBB?AAA@?0AA>A@AA9A?A=2:5>;?C?ABBCCC@BCCCDBCB?ABBAE@CBBA?@>@<?@AC=A@BBCCBBCCCCCBBBC?CBB>AA?C>BBCCCBCCC@CAAAA9A=A?BBCBB5CFCCC>BBBBBBCCCC?BBBB2B@@@B@C@CB?BBCCCBB?B@BDCBBB?BAB@BCDCCCCCCC@AADDBB@C?CCCCBB>@<@@??<B??@
@ATNG8:02209:05568
GATGGTAGTACATGATAGACGACACCAGAAGATCAGGAACTCTAGAAGAATTCAGATTTTTAACACGAGAGTAAACGTAAAAAGAAGGTTTTACAAGACTCACGTTAACAATATTGCAGCAGTACGCACACAATCGAAGCGCAGTAAGGATGGCTAGTGTAACTAGCAAGAATACCACGAAAGCAAGAAAAAGAAGTACGCTATTAACTATTAACGTACCTGTCTCTTCCGAAACGAATGAGTACGATGAGAGAGCTCTCTCTACCATCGAGGTTGTAAAGTCT
+
AAAB?BAADDCCBCBGDDA@@@@>=4;;;6;?<9969@:CAA<@A@<@?9B>@@<===>>,=>@ICFEECCBCC>CABBBBB5BD?D4:::6;BB?CDCCCBCBB@B@CC@CCC>AACCBBBCCCCDBBBBD@DDBB?BBBBBB??<A>BBB@CDCBBCCC?CCCABB?BB>A@@577BA?8>8878CDED/BB?C999CB@AD;@<@?>>16/6>@@@=@A@@ACA=A@@@@<@BB@BBBCBAAACBBBBBBBDBBB??=<=>><>>??@A;A=B>>>6::<<
@ATNG8:02214:05566
GATGGTAGCATCATGCATATCTCACCAGAAGATCAGGAACTCTAGAAGAATTCAGATTTTTAACACGAGAGTAAACGTAAAAAGAAGGTTTTACAAGACTCACGTTAACAATATTGCAGCAGTACGCACACAATCGAAGCGCAGTAAGGATGGCTAGTGTAACTAGCAAGAATACCACGAAAGCAAGAAAAAGAAGTACGCTATTAACTATTAACGTACCTGTCTCTTCCGAAACGAATGAGTACGATGAGAGAGCTCTCTCTACCATCGAGGTTGTAAAGTCT
+
00;;8=9>@DCCDBBCGCCCDBBBB?CDC@CBB;;:>A9CCD@@><9CC>B???>AA@@B2B?BCCCBBBC???:??AAFDD3CDHI@BBB<BCJBFABBCCCCB?B?BD?BAA>AABBCDCCCBCCCCCCC?C@@A@BBABBBBB<A=@??;@AAABCCC?CFCD?><?A>AAA?BA@@>8==<9::::;+;A=@<::@AABB;@;@AAB7;8;@BBB@AA@@@?>9??@@@:ABA>ACABCCCCCBBBB@AABC@@??====><A@A@AB<?<????8@A88
@ATNG8:02218:05521
GATGGTAGCTATACGTATATCTATGTACTCATTCGTTTCGGAAGAGACAGGTACGTTAATAGTTAATAGCGTACTTCTTTTTCTTAGCTTTCGTGGTATTCTTGCTAGTTACACTAGCCATCCTTACTGCGCTTCGATTGTGTGCGTACTGCTGCAATATTGTTAACGTTAGTCTTGTAAAACCTTCTTTTTACGTTTACTCTCGTGTTAAAAATCTGAATTCTTCTAGAGTTCCTGATCTTCTGGGTGTATCAGCGAGTATCTACCATCGAGGTTGTAAAGTCT
+
BDLJ?BB@A@=CCCCCDCDEDEC;6995:B;;6;BBC=BB>A?;<:BBBA@CC@?A?A000:;:?8:?>??A?:>====?=+=@0//;;;29;////9;5;>999<A9949C@A>>@C=???=@=A>>;;8868<=>@<>>@A<=>>>>@@@>===:=<>:??7:59<<8=A>>>7::@@@3@<@:==DDD/ABAAA7;;???===>?==@@@,=///>7@9>>;?B@@?>?=D=AA>>>A;====4///;;;;9>>>>=C@@@@@<??A@@@:=7;;EK:@@A>
@ATNG8:02233:05527
GATGGTAGTAGTACACTAGTCATACAGAAGATCAGGAACTCTAGAAGAATTCAGATTTTTAACATCAGAGAGTAAACGATTAAAAAAGAAGGGTTTTTACAAGACTCACGTTTAACAAATATTGCAGCAGTACGCACACAATCGAAGCGCAGTAAGGATGGCTAGTGTAACTAGCAAGAATACCACGAAAGCAAGAAAAAGAAGTACGCTATTAACCATTAACGTACCTGTCTCTTCCGAAACGAATGAGTACACACTCTCATATGACACTACCATCGAGGTTGTAAACAGTCT
+
@@<905=>>@@@==<<<><<<6555=:;7;<98..(-(,,2,-//3//)/24448888:)8-3399888888333(333318<<<<$77,33(3;;;)://(/6...55255'2+527,555/5555BBCBBBB:99BAB?BBBB?A>>>;;;@=E?AAA@BBB;898D<@@@A@@:==<8899=>=FD:BAA=?????/?C=<7678::8/*/)/366(/(/7<>>;@BAA@>>=?=ACB=ABC?BBB???AA@ABBBABB?DABBBBBAAA<A@A??>8=8--,6),,,,,,
@ATNG8:02234:05528
GATGGTAGGACGAGCGTCTGAGAGGTACTCATTCGTTTCGGAAGAGACAGGTACGTTAATAGTTAATAGCGTACTTCTTTTTCTTGCTTTCGTGGTATTCTTGCTAGTTACACTAGCCATCCTTACTGCGCTTCGATTGTGTGCGTACTGCTGCAATATTGTTAACGTGAGTCTTGTAAAACCTTCTTTTTACGTTTACTCTCGTGTTAAAAATCTGAATTCTTCTAGAGTTCCTGATCTTCTGGTATACACACTCGCTCGCTACCATCGAGGTTGTAAAGTCT
+
/0996:9A;ABBBCCCCCDCCCCB@BCCCDAA?@BBD=BB?C@BCCCCCC@CCCCB?B?CDDD?B@DDDCBBA@@:99999'9@<ABBB>BBCC@CCDADD=@@CCBC?BCDCCBCC=AAC@D?BCCCC@@@@CCBB?CCCCBCBBBBBBBBBBC?CBC?CC?B?BBCBCCCCC?BBDDD;C@CACCCCC5CBBBE<CBCCCCCBBB@CCCC5BBBBC>@?@C@EDCCBAB?C?AAACCC?BBC@CDCBBBBCDCAA@BBCCCCA?AA??AC?B<@@BB<ABBB
@ATNG8:02241:05558
ATGGTAGTATCTGCACACTCTGTCCAGAAGATCAGGAACTCTAGAAGAATTCAGATTTTTAACATCGAGAGTAAACGATAAAAAGAAGGGTTTTACAAGACTCACGTTAACAATATTGCAGCAGTACGCACACAATCGAAGCGCAGTAAGGATGGCTAGTGTAACTAGCAAGAATACCACGAAAGCAAGAAAAAGAAGTACGCTATTAACTATTAACGTACCTGTCTCTTCCGAAACGAATGAGTACTGTATCTATGTGTGCGCTACCATCGAGGTTGTAAAGTCT
+
944.45=@BCBBCC@=>ACDCCBB?@AA=BB@@@>:>:>::44490447=7/////666'636666:887:;:;2////6666'//(33(333&222+225558222.5.56355528888=DIFAAACCCCBC@CCBC<????AABB@C@CCC@BBBBBBAA>ACCBBB?BB?BBC?BBFDD3;;;5:<<==.=><A;;;@???@:>:>@AC;>:>ABBBACBAAAA@;?;?@@;BBA?BBBBBBBBBBBBBBBBBCBBB>>>@@@<BBD@=>:=:>;;;1???>
@ATNG8:02195:05617
GATGGTAGCTCACGTACGTCACACGTACTCATTCGTTTCGGAAGAGACAGGTACGTTAATAGTTAATAGCGTACTTCTTTTTCTTGCTTTCGTGGTATTCTTGCTAGTTTCACTAGCCATCCTTACTGCGCTTCGATTGTGTGCGTACTGCTGCAATATTGTTAACGTGAGTCTTGTAAAACCTTCTTTTTACGTTTACTCTCGTGTTAAAAATCTGAATTCTTCTAGAGTTCCTGATCTTCTGGATAGCGACGCGATATACTACCATCGAGGTTGTAAAGTCT
+
99<<7;;CABBA::6<666;?@BBFJGDDBAA?ABBD>DF?A?ABBCCCB@CCCAA>A?AACC@B?BACCCCCBB?B@@@@1:9>B@AA;@A@@;???9?A<A@AAABD>CCCBBBB?;;<=A<@@@@@=9:5:888=@;;;??;;:;;AABB??<>>>:==:>;>@@AA@@AB;?;;;;1;:>:;;;;;*:@:;:3;==?@@;;:=08898(7885:194;@:@ADDB>?:?=BB????6;:=9=;;;;BAB@>>>>??@@C>>;>AAAAA<A=A???9?;;;
@ATNG8:02201:05612
GATAGCTCGCTGATGATATCTCCAGAAGATCAGGAACTCTAGAAGAATTCAGATTTTTTAACACGAGAGTAAACGTAAAAAGAAGGTTTTACAAGACTCACGTTAACAATATTGCAGCAGTACGCACACAATCGAAGCGCAGTTAAGGATGGCTAGTGTAACTAGCAAGAATACCACGAAAGCAAGAAAAAGAAGTACGCTATTAACTATTAACGTACCTGTCTCTTCCGAAACGAATGAGTACACACTCTCATATGACACTCCATCGAGGTTGTAAAGTCT
+
AA=>:9555:;==?BBBBCCCCABBB=;9:;;95<8:>:??>?<@D?B?BAABBBABB'707?=>@BB>?>>444CCCBC5AB=@2999&99<;@@B@@?BAB?C?BC?CBB=@?AABBCGBA@@BAA@A<@;:;58;:000/)/)/37<87:<;<BB=B@C=>>AB?BB?BBA=@=888)89:178888(5;;<566@>>99594///5/5)//CBB<A?=;6//)/(/991666(/38>@@BBB<58:225==<BBCB8886:33388,3.338=0;<<=
@ATNG8:02213:05606
GATGGTAGTGTGTCTCTGAGAGTAGTACTCATTCGTTTCGGAAGAGACAGGTACGTTAATAGTTAATAGCGTACTTCTTTTTCTTGCTTTCGTGGTATTCTTGCTAGTTACACTAGCCATCCTTACTGCGCTTCGATTGTGTGCGTACTGCTGCAATATTGTTAACGTGAGTCTTGTAAAACCTTCTTTTTACGTTTACTCTCGTGTTAAAAATCTGAATTCTTCTAGAGTTCCTGATCTTCTGGAGATACACATGATACTCTACCATCGAGGTTGTAAAGTCT
+
45<<8=>CDCCB==666;9;;;@?ADA@@BAA?ABCD>CB?B@DCDDBBC@CCCCBAC@BCDC@C@CFDEBBABA>@A@@@0@C=@@BB=A@??:@;B?DC>BBDDBB@BDCDCCCC@CCC@B@BCBAA@@A<@@BB?CBCCCDCCCBBBDCDCD?BBB?BB@C?BBBCBCDCC@BBCDD<C@C@BBBBC.;;AAC;CBCBBCBAAB>AAAA0A@A@B9;7;B?BDDBDBB@B@BCBCCC?BBCACCBCCCBBBDCCCAABCDAC?BB?>>@<@9????8@@@@
@ATNG8:02223:05616
GATGGTACGAGTATGCATGTGTATCTCCAGAAGATCAGGAACTCTAGAAGAATTCAGATTTTTAACACGAGAGTAAACGTAAAAAGAAGGTTTTACAAGACTCACGTTAACAATATTGCAGCAGTACGCACACAATCGAAGTGCAGTAGGATGGCTAGTGTAACTAGCAAGAATACCACGAAAGCAAGAAAAAGAAGTACGCTATTAACTATTAACGTACCTGTCTCTTCCGAAACGAATGAGTACTGTATCTATGTGTGCGCTACCATCGAGGTTGTAAAGTCT
+
0000)////7///55555////////;.44:043<<;:7:7??BBCAB=AA@B5;:9::999$949?>CECBBCCB=AA;;;;;$9?4=2944&4::3:;A<<AABB>C?9:59BA499BABB@@<<<BBBC@A=AAAB?BBBCBB?@@?C;;6;>==@BBB>BBBBBC?BB=??B?B@@AD@B@B>A@AAA2@A7;;BBBB>;;7;=DA@A5818>A;;8;B:::BB?A<??=6<9734>>>A?778BBABB??>ABAAAA@><>>>AA<;;07059;;0>B;:
@ATNG8:02227:05607
GATGGAGAGAGACTGTAGCGCACCCAGAAGATCAGGAACTCTAGAAGAATTCAGATTTTTAACACGAGAGTAAACGTAAAAAGAAGGTTTTACAAGACTCACGTTAACAATATTGCAGCAGTACGCACACAATCGAAGCGCAGTAAGGATGGCTAGTGTAACTAGCAAGAATACCACGAAAGCAAGAAAAAGAAGTACGCTATTAACTATTAACGTACCTGTCTCTTCCGAAACGAATGAGTACGTGTGCGACGTGTCTCCTACCATCGAGGTTGTAAAGTCT
+
//<<7<?BBDDCCABAGCBBCCCC>BDD@CBBB::::?ACB??@D@BB?B@@@@AADDD3D?BBB@?@CCCBB>BBCDGDD5CCAC@DCC<CDD@BBBBCBBBB?B?BC@BCD?CBAABBDDDCCCCCBBB?CCBB>BBBB>?=@<?=A??=?BBBBCDA?CDDBBB?BB?@@A499999,8<<:=====.=@=B;;;BBB>>:=:==?B7:7:=@@@>AAACC@A=A?BAA9A997:CCCDBCB@?;;;>BAA@@A<;<=@?A<@@@AAA7;5;===9>@@E
@ATNG8:02237:05588
GATGGTAGCGCATATCAGCGCAGCCCAGAAGATCAGGAACTCTAGAAGAATTCAGATTTTTAACACGAGAGTAAACGTAAAAAGAAGGTTTTACAAGACTCACGTTAACAATATTGCAGCAGTACGCACACAATCGAAGCGCAGTAAGGATGGCTAGTGTAACTAGCAAGAATACCACGAAAGCAAGAAAAAGAAGTACGCTATTAACTATTACGTACCTGTCTCTTCCGAACGAATGAGTACTGCGTCTCACTCTCGCCTACCATCGAGGTTGTAAAGTCT
+
;;<<8=99:<AABBCF;;;BBABBB;@BB=ACBBBB?@<=:777//)/616168455<<:(<8666@B@BBBCD=;:;@=>=,:;5;?BBB8BA@:9::;99@<@8@<??=?>>=??CAAABBBABBBABAC?BBBD@BCCBBBBC@DACBA?@@@@AAACGFCCAAA?BC@BBA799?AA;A9949AAAB3BB?BBBAAAAAA6;6;;:@;@==A@@@A@ABBAC?A=@@=?>?9?AAAAABBDAACCDCBBAAAABA?B@@=@??>==9=9877?6@998
@ATNG8:02194:05662
GATGGTAGGACGAGCGTCTGAGAGGTACTCATTCGTTTCGGAAGAGACAGGTACGTTAATAGTTAATAGCGTACTTCTTTTTCTTGCTTTCGTGGTATTCTTGCTAGTTACACTAGCCATCCTTACTGCGCTTCGATTGTGTGCGTACTGCTGCAATATTGTTAACGTGAGTCTTGTAAAACCTTCTTTTTACGTTTACTCTCGTGTTAAAAATCTGAATTCTTCTAGAGTTCCTGATCTTCTGGGCTGCGCTGATATGCGCTACCATCGAGGTTGTAAAGTCT
+
//7727/0)///9:<:;;665>;;5;@@@@?A;?BBA7BB>B<@>@@@BA<AAB>@=@=@ABD>B@BBBBC;;;B?@@@@@,@@:?@A@9A?A?6;6><=A99:9AAB@CCCBCBBB@BBB@E@ECBBBBBC?BBBB=A@BBBBBBB@@ACCCCC@CCC?BC@C>AADBBBCCC>BBBBB7B=A;;;;;;*;BBCC<C<<;B@@@@@@CEDE5B@@@A>A?CD@CBBCCBC?B@BBCCDC?AABB<B;;;;CDBCCCCCCCBBBC?CCCCB@<@<@@AA=BBBB
@ATNG8:02202:05657
GATGGTAGCACGAGTCACTCATATCCAGAAGATCAGGAACTCTAGAAGAATTCAGATTTTTAACATCGAGAGTAAACGTTAAAAAAGAAGGGTTTTACAAAGACTCACGTTTAACAATATTGCAGCAGTACGCACACAATCGAAGCGCAGTAAGGATGGCTAGTGTAACTAGCAAGAATACCACGAAAAGCAAGAAAAAAGAAGTACGCTATTAACTATTAACGTACCTGTCTCTTCCGAAACGAATGAGTACGATGAGATCTCGTGTGCTACCATCGAGGTTGTAAAGTCT
+
////,/<<>@@;>B>;;;>=<;;;>;>@E:=AA9967;69:>0//:6:7373--------$-056693333368818//)/::::$//(//(333&3333(3899333333(337>:A><88AAAFBBBBBBCBBBBB?BBBB>BA@=??875:?A@A>ABCBCBBC?BBCCBB?>>8??>9>:8888)8:::888888%8<7=;;;BBBAB7;7;<@>1838?AAA?BB???BA9?<???8?AA@BBDDBAAABAAB>>>?>>>:::888=>9>>?;;;5;4::::/>999
@ATNG8:02204:05652
GATGGTAGTGCGTGAGAGAGAGACCAGAAGATCAGGAACTCTAGAAGAATTCAGATTTTTAACACGAGAGTAAACGTAAAAAGAAGGTTTTACAAGACTCACGTTAACAATATTGCAGCAGTACGCACACAATCGAAGCGCAGTAAGGATGGCTAGTGTAACTAGCAAGAATACCACGAAAGCAAGAAAAAAGAAGTACGCTATTAACTATTAACGTACCTGTCTCTTCCGAAACGAATGAGTACGTGTGACGTACGTGAGCTACCATCGAGGTTGTAAAGTCT
+
=?@=?B>BBBBB;;;<;><A==00*/7727=:4455:8;<>BAAA588?B8??:?::::+:7;:;@>?<7777.7345:::(::5:2999&59<8566;;;=>C@C@CC@CBB?BB??AFGJBBBBDDDCC?BBCB>??@@9::B?B>B@@=?ABBBBAC?CCCBBB@??<?AB<A@@A@;>=:7788888%8;:;<;>??;;:1715;>=1;5;>;;;?BCABABB?A?:::89@><@@AAABBBBBBBCBBBBBBBBBBCB??;>@@@;=8:78766(7???
@ATNG8:02205:05646
GATGTAGCACACGATATCTCATCGTACTCATTCGTTTCGGAATGAGACAGGTACGTTAATAGTTAATAGCGTACTTCTTTTTCTTGCTTTTCGTGGTATTCTTGCTAGTTACACTAGCCATCCTTACTGCGCTTCGATTGTGTGCGTACTGCTGCAATATTGTTAACGTGAGTCTTGTAAAACCTTCTTTTTACGTTTACTCTCGTGTTAAAAATCTGAATTCTTACTAGAGTTCCTGATCTTCTGGTGAGATATGCATGATGCTACCATCGAGGTTGTAAAGTCT
+
--------:<BD==>@=><;<;?==566;9;79555)5<7<.5544;;<<8==;:;687==9<494::<==888;7BABBB1??977787+7;8;6>@A=@B?A>??9949=<9;98835AA=F<>>>>=99;;???@<>>>>9>>@=>>@@9::72979:AA:=:=??=>>@@@<@@CCB;F:>:=>@@@/AA???:@AA===??;;77===,;///<9>9AA:=>@@@=>><?<AAAA@@:==B=????>???AAA>>><<<>AA=;:;;AA<A:==?@9??@@
@ATNG8:02208:05628
GATGGTAGCTCACGTACGTCACACGTACTCATTCGTCTCGGAAGAGACAGGTACGTTAATAGTTAATAGCGTACTTCTTTTTCTTGTCTTTCGTGGTATTCTTGCTAGTTACACTAGCCATCCTTACTGCGCTTCGATTGTGTGCGTACTGCTGCAATATTGTTAACGTGAGTCTTGTAAAACCTTCTTTTTACGTTTACTCTCGTGTTAAAAATCTGAATTCGTCTAGAGTTCCTGATCTTCTGGCTCTCGTAGACAGATACTACCATCGAGGTTGTAAAGTCT
+
;<CCAEDCCC?C;;6>;;;CBA@ABBBBCCBA?CBBCBCC?B?BCCBBBD@CCB9979?@@@A;?=?CCEBBBCB?B@AA@0@?:000A@7>8;;,33838;48888<;9?CCCCDBB@CCD@C?CCCBBB@@<@@AA7;:BBBBBBCBBBDDCBC@BBA@CG@D@99:@@A@AB>@@@@@7@>A>BCCCC2AB@@@;ABBBBCCBBB>BB@B2B@@AC?B>AAABBBCCBB@B@BBBBBF?CBD@CCCCCCCDDCCA@@CCDECB?BCBBCA=@:?>><6??99
@ATNG8:02195:05676
GATGGTAGCGCACACATAGATACAGTACTCATTCGTTTCGGAAGAGACAGGTACGTTAATAGTTAATAGCGTACTTCTTTTTCTTGCTTTCGTGGTATTCTTGCTAGTTACACTAGCCATCCTTACTGCGCTTCGATTGTGTGCGTACTGCTGCAATATTGTTAACGTGAGTCTTGTAAAACCTTCTTTTTACGTTTACTCTCGTGTTAAAAATCTGAATTCTTCTAGAGTTCCTGATCTTCTGGACGACGCGCACTGACACTACCATCGAGGTTGTAAAGTCT
+
44=?:?>CCCCDCCABAAABABCDEDEBDC;;6;A@@:AB?C?CCCCBBB>BBECB@B@CAAB>B?BAA@CCCAB=;;;;:):A=CCCC>DBCCABDDAED;;;BDEKGIDBCCDBB@BBA?B@BDCCCB@@>@ABC<AAB@@@BCCEBBBAAAC@B::8;B?A?BCBBBCCCC?B;;;;.;>A><;;;;*:AABC>CCCCCGCBBB?BBBB2BBBCC@B@BD?CCCB@??<?@CCBCDD?A@B@BB:;;AABCC@@AIDCCCCC?@@CCCC?B?AAAB=BBBB
@ATNG8:02204:05717
GATGGTAGTGCGTGAGAGAGAGACCCAGAAGATCAGGAACTCTAGAAGAATTCAGATTTTTAACACGAGAGTAAACGTAGAAAGAAGGTTTTACAAGACTCACGTTAACAATATTGCAGCAGTACGCACACAATCGAAGCGCAGTAAGGATGGCTAGTGTAACTAGCAAGAATACCACGAAAGCAAGAAAAAGAAGTACGCTATTAACTATTAACGTACCTGTCTCTTCCGAAACGAATGAGTACACACTCTCATATGACACTACATCGAGGTTGTAAAGTCT
+
BCDD@CCCCCBBBBBCDCDCCC@@?;@CB@CBBB998;=AACCBBB?AA>@==<>9:999$36==CBBBAA<;=7?>@A;;;0;@=A?CCC<CCI@BABACCBAA?AFGG@BBD@DDDBCBBBCBBCCCAAB?BCBB>BBB@????8?=@997:BBBBBBC?AAAADC>BA>BBB9>>9990:<<788888+8A=C888@@??=////>>>+/,/<@@@<AB;;;BB?B@BBB=CCB?CBBCBBBBBBBBBBAAACACCACCDBCBBDB:94:;===?8?@AA
@ATNG8:02221:05673
GATGGTAGAGTACAGTGTAGTAGACCAGAAGATCAGGAACTCGTAGAAGAATTCAGATTTTTAACACGAGAGTAAACGTAAAAAGAAGGTTTTACAAGACTCACGTTAACAATATTGCAGCAGTACGCACACAATCGAAGCGCAGTAAGGATGGCTAGTGTAACTAGCAAGAATACCACGAAAGCAAGAAAAAAGAAGTACGCTATTAACTATTAACGTACCTGTCTCTTCCGAAACGAATGAGTACGAGAGAGCACACGTGTCTACCATCGAGGTTGTAAAGTCT
+
//99279;?BCCC66666<:<<>;;09@:7;?==99./366-----83998;5;:333?>;);4888888:::=<33345555$5=;@9BBB9CAA?BAAABCA;;5::==:?BA;@A@ABBBDBJAA@CDDD@@@AF@AABBAABB?B@CAA?ABBBBCCC@BBAAAB?BB@BBB>AAAAD=C7616>>>@@'=>88878=>@@@<A;?@@A<>:>=A;;6:A?@@BE@D=AAC>CBB@BB???A???CCA??BCA==??>>>889;?@@AAA=A;>>>E;A;;;
@ATNG8:02226:05704
GATTAGTATAGAGCTCTACATAGTACTCATTCGTTTCGGAAGAGACAGGTACGTTAATAGTTAATAGCGTACTTCTTTTTCTTGCTTTCGTGGTATTCTTGCTAGTTACACTAGCCATCCTTACTGCGCTTCGATTGTGTGCGTACTGCTGCAATATTGTTAACGTGAGTCTTGTAAAACCTTCTTTTTACGTTTACTCTCGTGTTAAAAAATCTGAATTCTTCTAGAGTTCCTGATCTTCTGGGCTGCGCTGATATGCGCTACCCATCGAGGTTTGTAAAGCTA
+
DBB?BDCCCBBBBCCCCCDCCCCCBCBC@??@BBD>DD@D?AABBBCC?BBBBB>B>BBBB>B>AAA@BBBBB>BBBCC1A@=<<<;3<@?@<@BC?BB>BABB@A:===AAAA=;AAA:?:?>>>>>>A:>>>>8<<>>?????AA??;;;>:;;;;AA9>9>?>>=@??>;>>>>=1=8<8==<<</<<8880666///989A<@@@@@(@@@@A<A<AA<@@@A;;;<?<?A>>>B=@??@:?;;;CC???@@@@A>==878-7:8;9;177-7889.533-
@ATNG8:02229:05677
GATGGTAGGACGAGCGTCTGAGAGGTACTTCATTCGTTTCGGAAGAGACAGGTACGTTTAATAGTTAATAGCGTAACTTCTTTTCTTGCTTTTCGTGGTATTCTTGCTAGTTACACTAGCCATCCTTACTGCGCTTCGATTGTGTGCGTACTGCTGCAATATTGTTAACGTGAGTCTTGTAAAACCTTCTTTTTTACGTTTACTCTCGTGTTAAAAATCTGAATTCTTCTAGAGTTCCTGATCTTCTGGGTGCGCTACAGTCTCCTACATCGAGGTTGTAAAGTCT
+
?@@>@CCB?ACCBBBBBCBBBBCC?@@AB@BCC@BBBE>BB>A>;;;BBCC?AAA;;;.;5:??A<A?AA@=@00+.:6....)--(/////&4<9;7<@@:?C?@@ABBB@BBBBCDDC@BBB?B?B@@@BA@@<@AAA=B@@@AABBECCDCCEDD@@@@?@@=@?ACCBBBCAA?AAA@A7B@C?BBBBBB(BBBAB;A;;;@@@@@A?BDDE5A@@@B<@=AC@A@@;;;B?A?BBADBB?AABB>BBDAAACCCBBBBB@CBBBCCBAA?A?;;:C>BB?@
@ATNG8:02230:05705
GATGGTAGTCTCAGATAGTCTATAGTACTCATTCGTTTCGGAAGAGACAGGTACGTTAATAGTTAATAGCGTACTTCTTTTTCTTGCTTTCGTGGTATTCTTGCTAGTTACACTAGCCATCCTTACTGCGCTTCGATTGTGTGCGTACTGCTGCGAATATTGTTAACGTGAGTCTTGTAAAACCTTCTTTTTACGTTTACTCTCGTGTTAAAAATCTGAATTCTTCTAGAGTTCCTGATCTTCTGGATAGCGACGCGATATACTACCATCGAGGTTGTAAAGTCT
+
000/7:::BACBBBCC>CCBBBB;95<<@?@@<@;@G>CC@CBCCAA;;68B=>?C>@=?@9835095<;;;>>>:====B1?@9>?@@9?:;>9>>C=BA89;>??>:>@A>?=::29AA:@>BCCCCBBB@DD;;8;A@@ACA;;:@>:::800)///)-:6;69///99::;655555&56:5/////$/////)5<<5666<<<6;;::*:///;2729>:>A@AA??:?;>>?A@B;@9;7<B@@AC;;0@00/;?::>@<9<;AA>=9=933391::55
@ATNG8:02231:05710
GATGTAGTATCTGTCTACGAGAGCCAGAAGATCAGGAACTCTAGAAGAATTCAGATTTTTAACACGAGAGTAAACGTAAAAAGAAGGTTTACAAGACTCACGTTAACAATATTGCAGCAGTACGCACACAATCGAAGCGCAGTAAGGATGGCTAGTGTAACTAGCAAGAATACCACGAAAGCAAGAAAAAGAAGTACGCTATTAACTATTAACGTACCTGTCTCTTCCGAAACGAATGAGTACTATACTATCTGAGACTACCATCGAGGTTGTAAAGTCT
+
AABCBABA:;:BCCGCCCCBBABA@CCF?BC@@?>9>9?@ACBBB?BB?B@BBBBBCCC3C=@@CCCBBBA=<1:=9999:*;C>C5;;8;CC@DDBBCEBBB@B?CB@BBB?BBBCDABACCCCBBCCD?CCCC?BBBB>>?B>C?BCC?BBBBAAAB?CCAAAA>BB>AAA>@ADDD>??<:=AAAA/AD<@776AB@>>;>:>>@@8:69A@:::9BCCBBB?B?BBC>CCC?BBCCCCA@AAA?@>A=>>=>=D???=AAA@@@<@388>>7=>>?
@ATNG8:02239:05683
GATGGTAGCAGACGTGACAGAGCGCCAGAAGATCAGGAACTCTAGAAGAATTCAGATTTTTAACACGAGAGTAAACGTAAAAAGAAGGTTTTACAAGACTCACGTTAACAATATTGCAGCAGTACGCACACAATCGAAGCGCAGTAAGGATGGCTAGTGTAACTAGCAAGAATACCACGAAAGCAAGAAAAAAGAAGTACGCTATTAACTATTAACGTACCTGTCTCTTCCGAAACGAATGAGTACTATGTAGAGCTCTATACTAATCGAGGTTGTAAAGTCT
+
CCCC?CBBBCBBBCCDCCCEECBCC@CAA?@@CC99::7:9C??@B@BF?B?AA>87777(:;?AACBBCB>?>5==9999:*;C>@5:99'9@@>>A@ADDCCC@C@BB?ACC?BBBBCCCCBCCCBCBCC?CBA@=AAAACBBB?B?CBB?BBBCBBCB?BBBBDC@BB>@@@49:>::/:994888988%9=7:;:;?@?BB<A;@@AB<>;<=ABB?AABBBAB>A@CCF=BAA?AACCCDDCC>::AAAAAAC;:;=BEG<A???@;?8==>>7>>=>
@ATNG8:02192:05758
GATGGTAGCTCACGTACGTCACACGTACTCATTCGTTTCGGAAGAGACAGGTACGTTAATAGTTAATAGCGTACTTCTTTTTTCTTGCTTTTCGTGGTATTCTTTGCTAGTTTACACTAGCCATCCTTACTGCGCTTCGATTGTGTGCGTACTGCTGCAATATTTGTAACGTGAGTCTTGTAAAACCTTCTTTTTTACGTTTACTCTCGTGTTAAAAATCTGAATTCTTACTAGAGTTCCTGATCTTCTGGGTGTATCAGCGAGTATCTACCATCGAGGTTGTAAAGTCT
+
--580999//59555555555555<<;;;;;<8?@@>6==59154494458666;;9<6:943-328:<98937719?AA=A&8;277778.8;;<8><<8799)7<<?ACC<>>>BB>?>:=:;5:5:::<:;;;5;==A<>>AA==;>>A<=>?=<<;655<1:99:=>@@@??A?9<;;::.:8><>@>>>>&77999+----887<9;18899)799-,*,0,,*,,997355/5)//78::15577.------;7999?>>>@>>><>>@@>><>=====6;666
@ATNG8:02207:05756
GATGGTAGTGCGTGAGAGAGAGACCCAGAAGATCAGGAACTCTAGAAGAATTCAGATTTTTAACACGAGAGTAAACGTAAAAAGAAGGTTTTTACAAGACTCACGTTAACAATATTGCAGCAGTACGCACACAATCGAAGCGCAGTAAGGATGGCTAGTGTAACTAGCAAGAATACCACGAAAGCAAGAAAAAAGAAGTACGCTATTAACTATTAACGTACCTGTCTCTTCCGAAACGAATGAGTACACACTCTCATATGACACTACCATCGAGGTTTGTAAAGTCT
+
//793:<AACDB;=;CCCFDCCBBA=BCC@CCCB;98;=ABB::5=9BC?D?:9897333$349:;BB@CBBBD;AACCELK5;;:;?BDHE3GFC@BBBDEDDBB?A@BD?CBB>AABBCCCCCCCCCBAAC?CDCC?BBBBA??A19499:5:BBBBCCC?AAAAAA?BD>==>488898+:>>9888888%/<7=///@@A8838;>=>@7;6;AAAA?BA=@@00-0<>=>9>;;:?BCBCCCCCCCCBA?>>@ABBBBBCCB@CBA@@@399+9999,9@99
@ATNG8:02218:05722
GATGGTAGCTCTGCTCTGACTCTCGTACTCATTCGTTTCGGAAGAGACAGGTACGTTAATAGTTAATAGCGTACTTCTTTTTCTTGCTTTCGTGGTATTCTTGCTAGTTACACTAGCCATCCTTACTGCGCTTCGATTGTGTGCGTACTGCTGCAATATTGTTAACGTGAGTCTTGTAAAACCTTCTTTTTACGTTTACTCTCGTGTTAAAAATCTGAACTCTTCTAGAGTTCCTGATCTTCTGGGCTGCGCTGATATGCGCTACCATCGAGGTTGTAAAGTCT
+
//::6:;AAABBCBBBBAAADBBBBBBBDD;;8;@@@;@C?C@BFDDECCACCB997;@B@AB<A<@CCBCBBCC@BBBBB3BDABBBC=CCCD@BCDADD?@A@CCD@CCDCCCCC?BBB@D@DCCC@??C@BBA@<AAAACCBBCCCAAAA@B?CCC?AA?B?BBBBBDCCCBCCCCC:B>A=AAAAA0BBBBC?BCCDBBBA@@5;;;;*;BA@A=ABBB?CECAAAB?B?AAAAA@<@?==9?:::AAA???CBBBBBBBC@BBBBBB?B>AACD>CAA?
@ATNG8:02222:05745
GATAGTATCTGCACACTCTGTCCAGAAGATCAGGAACTCTAGAAGAATTCAGATTTTTAACATCGAGAGTAAACGTAAAAAGAAGGTTTTACAAGACTCACGTTAACAATATTGCAGCAGTACGCACACAATCGAAGCGCAGTAAGGATGGCTAGTGTAACTAGCAAGAATACCACGAAAGCAAGAAAAAGAAGTACGCTATTAACTATTAACGTACCTGTCTCTTCCGAAACGAATGAGTACTGTATCTATGTGTGCGCTACCATCGAGGTTGTAAAGTCT
+
:;CBBBBBBBBBCCCCCCCCBE?BBCAFDCC@@>@?BBC@@AC@CC@C@?????FFD3C?B9:9B???<?@@<@@8;:99'//(/(///&/894:;:9896./(.(.725.2,255:>>@CCDDBBCCCC?BBAB=??BBBB??<A@DBC?BCBBAACC?AAAAAA?@@>ABB<>>A>>4>;;5;@AAA/AC=>:::BE@A@:>:>AA@<A<AACBB@BCBBBBB@C@BBB=BBB?BBBBBCCCCCCBCA=>>CA>=<AABAA;AADDDD:>:>=>=4AA??
@ATNG8:02235:05747
GATGGTGTGTCAGTGCGCGTCGTCCAGAAGATCAGGAACTCTAGAAGAATTCAGATTTTTAACACGAGAGTAAACGTAAAAAGAAGGTTTTACAAGACTCACGTTAACAATATTGCAGCAGTACGCACACAATCGAAGCGCAGTAAGGATGGCTATTGTAACTAGCAAGAATACCACGAAAGCAAGAAAAAAGAAGTACGCTATTAACTATTAACGTACCTGTCTCTTCCGAAACGAATGAGTACGAGAGAGCACACGTGTCTACCATCGAGGTTGTAAAGTCT
+
//9;7<;;BCCB;;<AABABBACC@BAG@BA>=9;5;5;@???=?9>?9??BBBABCCD3D?BBBBBBBABBB8??BBCCC5CC@C?ABA9ACCGKCCBCBC@@?@@BB?CBB>A@AACDCCDCCCBBBBB@BBBB?BBBABBCC?C?CBC?BCBB?BCC?BBBCCC@BB?999=@A>>>6:::4888888%/97;///=@DAA;><>@??5;6;?BBC@FFAAABB?A?ADC=BBB=>>>BBBA@@@@@>>>@@>>=A???>>><@;;;BB=B;@@@A:AA=9
@ATNG8:02236:05741
ATGGTAGTGTCATATGAGAGTGTGTACTCATTCGTTTCGGAAGAGACAGGTACGTTAATAGTTAATAGCGTACTTCTTTTTCTTGCTTTCGTGGTATTCTTGCTAGTTACACTAGCCATCCTTACTGCGCTTCGATTGTGTGCGTACTGCTGCATTATTGTTAACGTGAGTCTTGTAAAACCTTCTTTTTACGTTTACTCTCGTGTTAAAAATCTGAATTCTTCTAGAGTTCCTGATCTTCTGGTATGACTAGTGTACTACTACCATCGAGGTTGTAAAGTCT
+
///)--6-//997:///:</5554444/7//)///8/9:6:6:::;;;@7:@9;;:?7;;@@-0,/;0056<>B499944$4<5:494)445>?C@C?CG@CHBBBB?BCDLDEDD;;;B>B?CDCBAABB@BBBB>BBHCCCCCDDCCC@<<;C?BCACB?B@@@ACCCEDC>@;;;;.;=A>ABBBB0B;;;D6::AAAABBBC@C@@@+=<///498?@<DDCBBBB>A?AAAB;;6;@@<@EAAACHC;=;BBBBBBAAA6;;???>9>9=:89.:B=<
@ATNG8:02242:05165
GATGGTAGCGCATATCAGCGCAGCCCAGAAGATCAGGAACTCTAGAAGAATTCAGATTTTTAACACGAGAGTTAAACGTAAAAAGAAGGTTTTATCAAGACTCACGTTTAACAATATTGCAGCAGTACGCACACAATCGAAGCGCAGTAAGGATGGCTAGTGTAACTAGCAAGAATACCACGAAATGCAAGAAAAAGAAGTACGCATATTAACTATTAACGTACCTGTCTCTTCCGAAACGAATGAGTACCTCTCAGACGCTCGTCCTACCATCGAGGTTGTAAAGTCT
+
:;;;@DBB@;@=BCCCBBCBB@@@B<BBC@CB?><;*0*/::::88-33-3533455555$57<@=;??=5519<2<4;9999$9>::;999+0//;)////499444(45::3:4404:98>@@@@BAAACCCC@BBDD?CACCCCCC@B?BAA=A==0000/6:;:BBB?BB7989397<<<)3339389:99)8849333922555/5:@6655;8==??A98855559292252'266+2229922,2555775557<:666,---(-3655205)---9)--47
@ATNG8:02246:05136
GATGGTAGTATCTGCACACTCTGTCCAGAAGATCAGGAACTCTAGAAGAATTCAGATTTTTAACACGAGAGTAAACGTAAAAAGAAGGTTTTACAAGACTCACGTTAACAATATTGCAGCAGTACGCACACAATCGAAGCGCAGTAAGGAGGCTAGTGTAACTAGCAAGAATACCACGAAAGCAAGAAAAAGAAGTACGCTATTAACTATTAACGTACCTGTCTCTTCCGAAACGAATGAGTACACATCGTCGTGTCGTGCTACCATCGAGGTTGTAAAGTCT
+
9;CC;?>BBB;;9<===@DDEDCCC@BCB?BB@A@?6;5:??974=9=<7>=997=8AAB1@>ABCCCCCBAA@8>=;;;;;':?;@2999&5<<7>A=BDDC@A>A@CC@CCC?CDCCCBBCBBBDBBBDD@DABB?BAA@@@@>;>:00-0>>>@A?A>@BBB::99A?BBB?BDBBB>:99@BEDDC2CC?BBBBBBBBB@C?CBBG?B?AACCC?C>>>BBB?B?AAA<@BB?AAAC???BBCDCCCCBBCB@@@CBBBC@BBBA??<?;?@AA;AA??
@ATNG8:02248:05140
GATGGTAGAGTACAGTGTAGTAGACCAGAAGATCAGGAACTCTAGAAGAATTCAGATTTTTAACACGAGAGTAATCGTAAAAAGAAAGGTTTTACAAGACTCACGTTAACAATATTGCAGCAGTACGCACACAATCGAAGCGCAGTAAGGATGGCTAGTGTAACTAGCAAGAATACCACGAAAGCAAGAAAAAGAAGTACGCTATTAACTATTAGCGTACCTGTCTCTTCCGAAACGAATGAGTACACACTCTCATATGACACTACCATCGAGGTTGTAAAGTCT
+
9:@@5:;<<<<>?<<<??@CBBB@@7>@>;@@>?A?:><<>>00/76:8683/////666'63897333988928888==<<+333,36;<=1?::5:888;:657079;;87768<<<<ABBBCCCCCCHBB?CBAA>CCCCDDCB?B?A::7;BBCABAB?CCDBBB?BC@BBA>@@?<=5<;;8?@@@A2BB@DEBAB@?>>6;5;>>>7;;?@>>>;?A>=>@@=A;>>B;B==:=DB@@@B;;;>>>?@>==>CBBAABCB?BBBBBB>@;@9:9,;@=?
@ATNG8:02268:05132
GATGGTAGCTATACGTATATCTATGTACTCATTCGTTTCGGAAGAGACAGGTACGTTAATAGTTAATAGCGTACTTCTTTTTCTTGCTTTCGTGGTATTCTTGCTAGTTACACTAGCCATCCTTACTGCGCTTCGATTGTGTGCGTACTGCTGCAATATTGTTAACGTGAGTCTTGTAAAACCTTCTTTTTACGTTTACTCTCGTGTTAAAAATCTGAATTCTTCTAGAGTTCCTGATCTTCTGGCTCTCGTAGACAGATACTACCATCGAGGTTGTAAAGTCT
+
@@AD@CCCCCCBBBCCCCCCCCBBBEA@ACBA=ACBC?CEAE@BCBBBBB?BCCBB?B?BCCC999;BBDCCBAA=@@DCC3CC?ABBC>BB@@<@BB>BB=A@ABBB?BAA>@AAA=@@@;@<@A><=>?@<@AAD;????@@>>=?AAAAA??;@@@=AA<A;A@@@===@@>A@@?@5@<@<?>AA@.AA;;;4;87///=78=<AAAA/@===D=B=@@<;::A:;:;?=AA::;@;?>?<?>>>>>AAAA?@@@D>>>??<=<<A=<8<8999>6>===
@ATNG8:02269:05145
GATGGTAGCTCTGCTCTGACTCTCGTACTCATTCGTTTCGGAAGAGACAGGTACGTTAATAGTTAATAGCGTACTTCTTTTTCTTGCTTTCGTGGTATTCTTGCTAGTTACACTAGCCATCCTTACTGCGCTTCGATTGTGTGCGTACTGCTGCAATATTGTTAACGTGAGTCTTGTAAAACCTTCTTTTTACGTTTACTCTCGTGTTAAAAATCTGAATTCTTCTAGAGTTCCTGTCTTCTGGCGCGTATGTATGTCGCCTACCATCGAGGTTGTAAAGTCT
+
:=5626BBCDDCCBBBBAAAB@@@?@?@BECC@BBBB>BC@C@BBCCGEM?AABBA>A?BBBB@C@DBBBCCBBB?;;:::);@9@BBB=BEBA:;:C@CC@CDBBBGGAAAIDC@@>@AB@A?CCDBBC@@=@BBB?BDD@@@BCCCCDA;;;@=000900+0+9@@@;::BA=@::::*:<B;AAAAA,AB;<;7:ABBBACCCC6;;;;*;@@BC@C?BE@FDDAAAC@C@??@BC@C?@=@E@;;=BBAD@@@AAA@C@@=@BBB::4:49:@@;@AAA
@ATNG8:02274:05136
GATGGTAGATACTCGCTGATACACCCAGAAGATCAGGAACTCTAGAAGAATTCAGATTTTTAACACGAGAGTAAACGTAAAAGAAGGTTTACAAGACTCACGTTAACAATATTGCAGCAGTACGCACACAATCGAAGCGCAGTAAGGATGGCTAGTGTAACTAGCAAGAATACCACGAAAAGCAAGAAAAAAGAAGTACGCTATTAACTATTAACGTACCTGTCTCTTCCGAAACGAATGGTACATAGATATACGTATAGCTACCATCGAGGTTGTAAAGTCT
+
===@?CEBB@<<><<<CCCGBBCCB>CCG@CBBA;;9:?BBBCBBB=BC?C577>77773$34;;:888===?>5;85555&5;<@.9949@@;@@@@995=<:>:>>9<BB>BBBBCCCBBCCCDCBBBABBBB?C@@@@@??:<;>00,0=??@@AA=@=;=;=6;?8=>;1;83255'5::6678898%8947857?9=@;5;699==-///=AAA@CAAABBB@C?BBB?A@A>??<?DCCAABBBA@<889==>CAAAA=AB=>=?7;6;577.7;;7
@ATNG8:02281:05168
GATGGTAGCATCAGCATATCTCACCAGAAGATCAGGAACTCTAGAAGAATTCAGATTTTTAACACGAGAGTAAACGTAAAAAGAAGGTTTTACAAGACTCACGTTAACAATATTGCAGCAGTACGCACACAATCGAAGCGCAGTAAGGATGGCTAGTGTAACTAGCAAGAATACCACGAAAGCAAGAAAAAGAAGTACGCTATTAACTATTAACGTACCTGTCTCTTCCGAAACGAATGAGTACGAGAGTCAGAGCAGAGCTACCATCGAGGTTGTAAAGTCT
+
----(/777:;;<><;;?;99;5505>>7<<=665597<444444.3928299445===+=144<888::99;2//-5555'--(/)///'/7<9;;;;===9:759AC:BBB@AAABBBC;;;@;;::9><A@>?9===774338::<>=4:<<<==;:6<887??<@?9>>>8>:;8:0822-2@@@@/@A>D;;;;:>;;5;8<<>A9>:=>C@@=@BAAAA@6939>>8>9949@@@@BBBABA?BABCB?@A???BABB=B>;;;@9>9=:::1>?@A
@ATNG8:02245:05174
GATGGTAGACATATCGTACTCTCTGTACTCATTCGTTTCGGAAGAGACAGGTACGTTAATAGTTATTAGCGTACTTCTTTTTCTTGCTTTCGTTGGTATTTCTTGCTAGTTACACTAGCCATCCTTACTGCGCTTCGATTGTGTGCGTACTGCTGCAATATTGTTAACGTGAGTCTTGTAAAACCTTCTTTTTACGTTTACTCTCGTGTTAAAAATCTGAATTCTTCTAGAGTTCCTGATCTTCTGGATATGAGTGACTCGTGCTACCATCGAGGTTGTAAAGTCT
+
99<=8==BBCCDCCBDDICCBBA@@;?@<BCC@CCCC=BB?A?A?855<;8<=7778=7==@@<AB7BA<;;739/22222$272;887'533,31;333(27.58766=7?@@@@?>>:>@A:>:><=887====>>A:>>@A@?????@A@;;;>;>>A8;;<?=BBBC@???A<AAAAA6A:>9==@@@/@AAAA9?@@@@AA@@@<@@@@/@;==A<A;??<AAA@>>>;>=AAAA@>9>>?;A>>>>=<<<<@=>?B@@@@;5;=;;=;1606;;;198>A
@ATNG8:02261:05175
ATGGTAGACATATCGTACTCTCTGTACTCATTCGTTTCGGAAGAGACAGGTACATTAATAGTTAATAGCGTACTTCTTTTTCTTGCCTTCGTGGTATTCTTGCTAGTTACACTAGCCATCCTTACTGCGCTTCGATTGTGTGCGTACTGCTGCAATATTGTTAACGTGAGTCTTGTAAAACCTTCTTTTTACGTTTACTCTCGTGTTAAAAATCTGAATTCTTCTAGAGTTCCTGATCTTCTGGCGCGTATGTATGTCGCCTACCATCGAGGTTGTAAAGTCTATCACC
+
:::056>@A?@@;A?<@@<::95;=ABBB@?=@@??8=@;?:AA??>AB>@@AA@8><?=<<4=6==?@??<77332222$2:19:1705737;>A??A>377AAAB<>>>;;;AA=AAD=A<888>>>@B<??@@<@@BAA;;;@>>>@===A<===<?>5;5;>>>=>===:=@BKF6B6;5:7766*7<=>>2///666/85;77>>>+;-----2-586?><<99<7=:>?@@@F<@==9=;;;>?;;;?=====>:;;;:>=;::>8<88779473222,,,74
@ATNG8:02266:05206
GATGGTAGTGTGTCTCTGAGAGTAGTACTCATTCGTTTCGGAAGAGACAGGTACGTTAATAGTTAATAGCGTACTTCTTTTTCTTGCTTTCGTGGTATTCTTGCTAGTTACACTAGCCATCCTTACTGCGCTTCGATTGTGTGCGTACTGCTGCAATATTGTTAACGTGAGTCTTGTAAAACCTTCTTTTTACGTTTACTCTCGTGTTAAAAATCTGAATTCTTCTAGAGTTCCTGATCTTCTGGGTCTCTCTCTCACGCACTACCATCGAGGTTGTAAAGTCT
+
//<<7;<A0;9CBBB>CCGDCBBCBDBBBDAA??EFF=BB@C@BBBCDDC@EEDCC=B=BCDE?B?BBCFDBBCC?CCCCC1BB?CBBE>BBBC?AAD@IJ?@A@CCC@CCDDCBBC@CCC?C@EDCA>@9:49?AA=CBBBCBBBBCDDCCBAA?CCC=BB@D=A?BDCCCCC@BCBBC;B@D=::999(9ABCD>CCCCBBCBBBACCCC5BBBBC@B@@@?@CCCCCD?B?BBBCBB>C?BB=B@@C@??CCBBBBBBA@@@?CBCDBB?B?AAAC>AABA
@ATNG8:02259:05260
GATGGTAGTGTCAGTGCGCGTCGTCCAGAAGATCAGGAACTCTAGAAGAATTCAGATTTTTAACACGAGAGTAAACGTAAAAAGAAGGTTTTACAAGACTCACGTTAACAATATTGCAGCAGTACGCACACAATCGAAGCGCAGTAAGGATGGCTAGTGTAACTAGCAAGAATACCACGAAAGCAAGAAAAAAGAAGTACGCTATTAACTATTAAACGTTCCTGTCTCTTCCGAAACGATGAGTACTATAGACTATCTGAGTCTACCATCGAGGTTTGTAAAGTCTA
+
::4445:A<A<B@>666;;??@@;;7;;>8<@AA@@<@=A@C??>@<@?8B;;=<77777'78<<=<??>?==<7779GDDF1CC<@:?AA3@AC9?=5959444.43:<9=<<9=>=<A@??@>;;:ABCC@CAAA>??BBBCBB=A>@CC?BBBAABAA@CCBAAC?BB?BBB>@?999+555-58889:'8<:8625A5778257899<+55,56=<B>>?AA@?@;;+00:5:00/????A>>?AAA?>>>>AAAA@@<8887==<=99,33(3322'/88//
@ATNG8:02281:05233
GATGTAGTGTCATATGAGAGTGTGTACTCATTCGTTTCGGAAGAGACAGGTACGTTAATAGTTAATAGCGTACTTCTTTTTCTTGCTTTCGTGGTATTCTTGCTAGTTACACTAGCCATCCTTACTGCGCTTCGATTGTGTGCGTACTGCTGCAATATTGTTAACGTGAGTCTTGTAAAACCTTCTTTTTACGTTTACTCTCGTGTTAAAAATCTGAATTCTTCTAGAGTTCCTGATCTTCTGGACGACGCGCACTGACACTACCATCGAGGTTGTAAAGTCT
+
-------5//55;999665555;:445544;79444)4;7<:=@@?>CC@>?>?>?A>@AAA;@=@@@>>>=>>;99999$9<24344)449;5;<>89?25955457<>@@@A@;>@BCADACCB;0000,0<<<<ABBBHCBBB@@ACCCCC?CDG@CA?A?AA@AA@@AC=@@DDB:B<A;;;;;;*:>>>D,::@::9@9699===>+;;;;=8=9;;5599999@=B?:::BBB?@<><@@000>>>>B@@ACC;::@@<@CBBBC?C>CACC=B;;;
@ATNG8:02282:05257
GATGGTAGCGCACACATAGATACAGTACTCATTCGTTTCGGAAGAGACAGGTACGTTAATAGTTAATAGCGTACTTCTTTTTTTGCTTTCGTTGGTATTCTTGCTAGTTACACTAGCCATCCTTACTCGCGCTTCGATTGTGTGCGTACTGCTGCAATATTGTTAACGTGAGTCTTGTAAAACCTTCTTTTTACGTTTACTCTCGTGTTAAAAATCTGAATTCTTACTAGGTTCCTGATCTTCTGGCTCTCGTAGACAGATACTACCATCGAGGTTGTAAAGTCT
+
?>??<@@=@?@B@@@;9999?@?;;>956>>?9@@@>6>?2616>>;@;;8::4:48@<@@@@<A<ABB?;<;>;54444444"4==:6<>:;:443844739?@?AB>A?@AAABB?BC<6<563-----332888=65558885735553.--5,--..33.5.378.//<7838>?CA.9.5/57889*99==@///9<=<@A?>8====+=>>>:9@9:9///===7=7<59>=;87-//54887;;>?@@A<==AABAAAB7;:AADD=D7;;>>9?>?@
@ATNG8:02243:05306
GATGGTAGTGTCAGTGCGCGTCGTCCAGAAGATCAGGAACTCTAGAAGAATTCAGATTTTTAACACGAGAGTAAACGTAAAAAAGAGGTTTTACAAGACTCACGTTTAACAATATTGCAGCAGTACGCACACAATCGAAGCGCAGTAAGGATGGCTAGTGTAACTAGCAAGAATACCACGAAAGCAAGAAAAAGAAGTACGCTATTAACTATTAACGTACCTGTCTCTTCCGAAACGAATGAGTACGAGAGAGCACACGTGTCTACCATCGAGGTTGTAAAGTCT
+
////)////@=@BCCBBCBA>555505=>9BCBBAA<@7::B=<;=2882;578777AAB1=7==CC88<:::8/8=//////#///)///&/:;8=?A>;;;444(45::5;<<6::<<BAC@ABBACBBBA?ABBB=??BBCCAA=A?A@@=?AAA@@@B?CCCCCC@AA=AA@3:::88*777088888(6=:A===@@@BC<A<AA?>5;5:<;::<?CCDCCC>A?BBF>BAA=???ABBBBCB??889@A>>>??@@@@@=B???>>9=:@888-8>>A
@ATNG8:02247:05278
GATGGTAGCTCGCTGATGATATCTCCAGAAGATCAGGAACTCTAGAAGAATTCAGATTTTTAACACGAGAGTAAACGTAAAAAGAAGGTTTTACAAGACTCACGTTAACAATATTGCAGCAGTACGCACACAATCGAAGCGCAGTAAGGATGGCTAGTGTAACTAGCAAGAATACCACGAAAGCAAGAAAAAAGAAGTACGCTATTAACTATTAACGTACCTGTCTCTTCCGAAACGAATGAGTACTACTCTCAGAGACACACTACCATCGAGGTTGTAAAGTCT
+
BCCC@BBBCC@BAA;;@@@?A99:B:B@B>AAAABA=A=?@@@AAB?BC?CABBA@A@@@.A>ABBCBCECAAA;@@@B@@@0@A=@=AAA9ACC@B@ACEEBBA@C@BB?BAC?CCAACCCBBBCBBBABA@CCBB?BCA@@A985;@CCC@AAACCCCC>ABCC@@;??:???:@?=9:379:8788898%8;99858ABCBB7;7:>@@6;7;A@@@?AAABAA@;>:???8?BB?BBBCCCCBAA???AAB?;;;?==>???=AC???A9=7=888*8@?@
@ATNG8:02254:05288
ATGGTAGTGTCAGTGCGCGTCGTCCAGAAGATCAGGAACTCTAGAAGAATTCAGATTTTTTAACATCGAGAGTAAACGATAAAAAGAAGGTTTTACAAGACTCACGTTAACAATATTGCAGCAGTACGCACACAATCGAAGCGCAGTAAGGATGGCTAGTTTAACTAGCAAGAATACCACGAAAGCAAGAAAAAAGAAGTGCGCTATTAACTATTAACGTACCTGTCTCTTCCGAAACGAATGAGTACTATAGACTATCTGAGACTACCATCGAGGTTGTAAAGTCT
+
55=8<<>BCCBCCCCCCCDCCBBB?BBB>BC99;A<@;@@A@@?A=@@>A?::::::::9%98A><>B>>;=?>?4;0//////$/8060666*3..(.3556:722,227735555:::BCCBCCCCCCBBBC?BBBC>B@@@@@@@<A@BBB?BBB>>>7??AABBBB>BC?CCC?CAABD>A??9999988%6?:?AAAAAAAB;>:>AAC<?;?@BBB:====9976;9666,6@@;A@@AA@@@A@@@@AAAAA???=>>>==8<=<<??;?;=9<<5;;<=
@ATNG8:02259:05304
GATGGTAGTAGTACACTAGTCATACCAGAAGATCAGGAACTCTAGAAGAATTCAGATTTTTAACACGAGAGTAAACGTAAAAAGAAGGTTTTACAAGACTCACGTTAACAATATTGCAGCAGTACGCACACAATCGAAGCGCAGTAAGGATGGCTAGTGTAACTAGCAAGAATCCACGAAAGCAAGAAAAAAGAAGTACGCTATTAACTATTAACGTACCTGTCTCTTCCGAAACGATGAGTACTGTATCTATGTGTGCGCTACCATCGAGGTTGTAAAGTCT
+
55883<;B@@@>=?B>;;999444549:?05;AB;;7;;A@E@@@D@DC:;6;@@999:9)98;;8374999;;2///<<;;*//)54999+9;=:>?@@;?=<<8<9;;7;<?38::::C>@==>;::@;;5:@<=484;;B5745;7:53-4<889=88/9>;::=60/)06069322'22.).99989$--(----699:95:6:97737566;5504:98;8;68.47B<B@;@BBBBBB>BBBA@>;:;>>;;;888AA;>>;;:>3:19988.=?>=
@ATNG8:02267:05284
GATGGTAGATACTCGCTGATACACCCAGAAGATCAGGAACTCTAGAAGAATTCAGATTTTTAACACGAGGGTAAACGTAAAAGGAAGGTTTTACAAGACTCACGTTAACAATATTGCAGCAGTACGCACACAATCGAAGCGCAGTAAGGATGGCTAGTGTAACTAGCAAGAATACCACGAAAGCAAGAAAAAAGAAGTACGCTATTAACTATTAACGTACCTGTCTCTTCCGAAAACGAATGAGTACATAGATATACGTATAGCTACCATCGAGGTTGTAAAGTCT
+
BCCC@DBBB@@;<>???=CCCCCDD=;;<@BBAB@@<?;::9?AAB?CB>C>ADA>????.?????BBCE<BBB9@9:79:-7;A=A;ABB5?>>;>@@@>>>>=:=<@A=ABA;?@AAA>=::;BC@???A<@@@A;@@@;<>AA:<8=7617><<<@>>;>?>>AC@??<?@>7<<888(676-575757%5<6?@:?AA>==1818AAA=A=AA===<AAAA;;91:48888)8==>@==>===AAA@@@AA@@@B@@@A@?>?;=688??=B:==>?7>887
@ATNG8:02275:05306
ATGGTAGTCTCAGATAGTTTATAGTACTCATTCGTTTCGGAAGAGACAGGTACGTTATAGTAATAGCGTACTTCTTTTTCTTGCTTTTCGTGGTATTCTTGCTAGTTACACTAGCCATCCTTACTGCGCTTCGATTGTGTGCGTACTGCTGCAATATTGTTAACGTGAGTCTTGTAAAACCTTCTTTTTACGTTTAACTCTCGTGTTAAAATCTGAATTCTTACTAGAGTTCCTGATCTTCTGGACGACGCGCACTGACACTACCATCGAGGTTGTAAAGTCT
+
:==9=<BBCA@@CCCCBBB7;9>AA@9;6?C:BBBC>CB>A>;:9@???>@>8490733::==@BBBBAA@C?BCCCC1B:4<6555&28772<@@;AB>@@==;;7;BD==>??<?AA>D=;::7857717;AD;AA>>=>>AAFB;<887:4988:?@7;7:??@@AAAA8==ADD6B;><>?@@@/@AAAC585::9?<<<;;3:;:/;@AAB<B=??;?BB@@@@A<A;??@?AA=@@@7==777:<@BB===AAA?77;23333772729<@@8==@?
@ATNG8:02276:05282
GATGGTAGTGCGTGAGAGAGAGACCCAGAAGATCAGGAACTCTAGAAGAATTCAGATTTTTAACACGAGAGTAAACGTAAAAAGAAGGTTTTACAAGACTCACGTTAACAATATTGCAGCAGTACGCACACAATCGAAGCGCAGTAAGGATGGCTAGTGTAACTAGCAAGAATACCACGAAAGCAAGAAAAAAGAAGTACGCTATTAACTATTAACGTACCTGTCTCTTCCGAAACGAATGAGTACGTGTGACGTACGTGAGCTACCATCGAGGTTGTAAAGTCT
+
99995566>CDCAB<>@@>BAA;;;)5<<8>BCCBA@C?ABB?>:::==>B?@@??>;;8);9:?@@A@@A@A@8;;=@>>:(9=9=.:::*:BC@BBBAAACCC@B?BD?CBD>BB>?@CCCCCBBBBBAC@@@@B?ADBCBBBB>B?B@@=ABBCBBCCABBBAAA?BB?BBB;?>>>?87571568888%8=:A;:;BA?=<5:599>D6>:=?A@@=@AA@@AA>A@BBB>BBB?BABBCCCCAAA?BCCBBBBBBABBCCE>BBCBB@=C:?988-9===
@ATNG8:02278:05277
GATGGTAGGACGAGCGTCTGAGAGGTACTCATTCGTTTCGGAAGAGACAGGTACGTTAATTGTTAATAGCGTACTTCTTTTTCTTGCTTTCGTGGTATTCTTGCTAGTTACACTAGCCATCCTTACTGCGCTTCGATTGTGTGCGTACTGCTGCAATATTGTTAACGTGAGTCTTGTAAAACCTTCTTTTTACGTTTACTCTCGTGTTAAAAATCTGAATTCTTCTAGAGTTCCTGATCTTCTGGGTCTCTCTCTCACGCACTACCATCGAATCACAAAGTCT
+
BBCC@BBAACBACCBBBCBBBCCC?BBBDCCC@CCCC=CD?C?CBBBCBB>BCDCB?B@C?DC?B?BGCBBBCCC?@@??>,@?;@ACC<BCCC@CCC@DC;;;CDCC@CCCBBBCC?CCC?C@CCCCBB??>?BBD?CB999CBBCBBBCCBBB>BBB?BB?B@BCCCBBCCCACBBBB7B;A;:::::*;BBBD>AACCCCEBBB=A@AA0@A@@B@B?BC@DDABACC@B>??BCDC=AACC>CCBBBBABBCAABBBBBBB?CBBBB?BCBBBB>CBAA
@ATNG8:02280:05279
GATGGTAGCTCGCTGATGATATCTCCAGAAGATCAGGAACTCTAGAAGAATTCAGATTTTTAACACGAGAGTAAGCGTAAAAAGAAGGTTTTACAAGACTCACGTTAACAATATTGCAGCAGTACGCACACAATCGAAGCGCAGTAAGGATGGCTAGTGTAACTAGCAAGAATACCACGAAAGCAAGAAAAAGAAGTACGCTATTAACTATTAACGTACCTGTCTCTTCCGAAACGAATGAGTACGAGAGAGCACACGTGTCTACCATCGAGGTTGTAAAGTCT
+
CDBB@BC=C??CH;<:CB;<;A@BB=BBB?@@@?@@=@=@BBAA??=?A=@?A>=:::::(9;ABBBBBCBCB?C?>89999(9@;A?BBB8BBB@DBBABBB==9<;<<8<<<8=??@BBBBCCCCBCBBB@BCCC=@@A@@@AC>A?BAA>BCBBBBCC@AAABBB?AA=AAA<??ABA;?:94:BBBB3B@;>;;;===@@:>:>CCG;@;@ABBB@CCCBCCC?B@DCB<;9939=>@@@ABCBCCBBBBBCBBABACBBB?ABBABB<B;>>>A7==>@
@ATNG8:02286:05287
GATGGTAGTACATGATAGACGACACCAGAAGATCAGGAACTCTAGAAGAATTCAGATTTTTAACACGAGAGTAAACGTAAAAAGAAGGTTTTACAAGACTCACGTTAACAATATTGCAGCAGTACGCACACAATCGAAGCGCAGTAAGGATGGCTAGTGTAACTAGCAAGAATACCACGAAAGCAAGAAAAAAGAAGTACGCTATTAACTATTAACGTACCTGTCTCTTCCGAAACGATGAGTACGTGTGCGACGTGTCTCCTACCATCGTGGTTGTAAAGTCT
+
C@@?@A@??CCCAA@DC;;;@@@BB@CCCACDCBBC@B?BCABAAB@BB@B?AA@@ABBB2B@CCCCCCBBBCE>BBA@@@@.;;@E@EJF<CCC@BCCGDDBCB?B?BB?BBB>AB??ABEEDEBBBCCBB>BB@@=@BBBBCBB?B?B::8;CAA@@@@?BBBBCB?BA>A@@=@A@@@9>==99:::99%:=9?999ECAAA<A<>==E;><>@CDC@BBA@@AA=@<@@@9>000;;;?ACAA@999;=>=>?B>>><???<@@;;@D?B>???C>BBBB
@ATNG8:02245:05329
GATGGTAGGACGAGCGTCTGAGAGGTACTCATTTTTCGGAAGAGACAGGTACGTTAATAGTTAATAGCGTACTTCTTTTTCTTGCTTTCGTGGTATTCTTGCTAGTTACACTAGCCATCCTTACTGCGCTTCGATTGTGTGCGTACTGCTGCAATATTGTTAACGTGAGTCTTGTAAAACCTTCTTTTTACGTTTACTCTCGTGTTAAAAATCTGAATTCTTCTAGAGTTCCTGATCTTCTGGGCTGCGCTGATATGCGCTACATCGAGGTTGTAAAGTCT
+
:::;?ABA;@:;<<955<<==@@A@CBCDA<<;;;*;@>@=;;9@<=A?AA@@@@FA999B?C;A:99>;;:;9=====)::5:<>>8?CBB?BBB>BB9;;@A?@;?::9CBBB@CBB?B?BBB@??BC>AAB>188888?BBBCCDA?>>>:=>B=?@;?=>>>???A=;055555'51746;AAA.<9779.7-----25367;===*95537383./)/53578::@;;;;9;=---;8.6---;9--/66::>@@@??@@@BAA7;:;;<C9;:;9
@ATNG8:02246:05335
GATGAGTATAGAGCTCTACATAGTACTCGTTCTTTCGGAAGAGACAGGTACGTTAATAGTTAATAGCGTACTTCTTTTTCTTGCTTTCGTGGTATTCTTGCTAGTTACACTAGCCATCCTTACTGCGCTTCGATTGTGTGCGTACTGCTGCAATATTGTTAACGTGAGTCTTGTAAAACCTTCTTTTTACGTTTACTCTCGTGTTAAAAATCTGAATTCTTCTAGAGTTCCTGATCTTCTGGGCAGACTCTCACACGCCTACCATCGAGGTTGTAAAGTCT
+
CCFCCCBBBCCGCCCCCCDECCCBBAB@@@>ABA<@@<@=ABCCCDDBCCC::9;>BBBBACACCBBCCCCC@CCBCB2@@=??;=8?A@A?ADEADC<??ABBB@C>>>AAAC<AA?<C?CCA@=<;=<AA??8><>8::==AAAAA==<A6:;;<>B=B<@AAB?@@@B;>>?DD5B=A7;:>>=/>?;9=4866///99:=5;;;;+7>>?A;A=AA;ACBA>>><?<>>E@@>---;;49---76;9>>AAA@@;@AA<;;;;??8=8====6===>
@ATNG8:02271:05333
GATGGTAGTCTCAGATAGTCTATAGTACTCATTCGTTTCGGAAGAGACAGGTACGTTAATAGTTAATAGCGTACTTCTTTTTCTTGCTTTCGTGGTATTCTTGCTAGTTACACTAGCCATCCTTACTGCGCTTCGATTGTGTGCGTACTGCTGCAATATTGTTAACGTGAGTCTTGTAAAACCTTCTTTTTACGTTTACTCTCGTGTTAAAAATCTGAATTCTTCTAGAGTTCCTGATCTTCTGGGTGTATCAGCGAGTATCTACCATCGAGGTTGTAAAGTCT
+
;;BB?CBBCBBCECDBBAAB@CCCBBABBAA@=@CBC?CCBCAAAABBBB?A@@BB?A=BA;84;5<A@=====C>@ACCC3CC?BBCE>AABB>BAA<@C:;;BCCCACCBCDDBB?BCC@B@BDCC@@?B>@@CC@CCBCCCBBBBCCCCB??<@DD@BB>B@BCBBBCCCCAJCCCC;C>B>BBBBA0AB:::6;CBBBCCCCC>AAAA2ABBCC@D@BB@BBCCCBB?B@CBBCCB=A>AA<ACBCCCCCCBBBBCGCCBB?AAAABC?A?BBBA=BAAA
@ATNG8:02277:05359
GATGGTAGCGCATATCAGCGCAGCCCAGCAAGATCAGGAGCTCTAGAAGAATTCAGATTTTTAACACGAGAGTAAACGTAAAAAGAAGGTTTTACAAGACTCACGTTAACAATATTGCAGCAGTACGCACACAATCGAAGCGCGGTAAGGATGGCTAGTGTAACTAGCAAGAATACCACGAAAGCAAGAAAAAGAAGTACGCTATTAACTATTAACGTACCTGTCTCTTCCGAAACGAATGAGTACGATGAGAGAGCTCTCTCTACCATCGAGGTTGTAAAGTCT
+
BBBC@CDBCDDDBBBG;;;DAAAAA9A0/0<?>>AA@6:9>>ABBAA=?A4:39@=<?@@@0@?ABBBBBBBBDD>CCBBBBB0BD?C?BBB:BCI@CBBBCCB;::;?CC?BBB7::AAAACCCDCCDBCCD@CBBA<@@A@A>AC?CACAA?ACCCBBCC@BBBCBB?BB@CBB?BBBBB=A::5:BBBC3BF?B>>>????A:>6:;==5;4:<;:;<@A@@@CD?@:?@@8>00+000@BBBBC:::CBBAB?@>?=>=??>:>>@?BC=D<???@9>>>>
@ATNG8:02252:05405
GATGGTAGAGAGACTGTAGCGCACCCAGAAGATCAGGAACTCTAGAAGAATTCAGATTTTTAACACGAGAGTAAACGTAAAAAGAAGGTTTTACAAGACTCACGTTAACAATATTGCAGCAGTACGCACACAATCGAAGCGCAGTAAGGATGGCTAGTGTAACTAGCAAGAATACCACGAAAGCAAGAAAAAGAAGTACGCTATTAACTATTAACGTACCTGTCTCTTCCGAAACGAATGAGTACTGCGTCTCACTCTCGCCTACCATCGAGGTTGTAAAGTCT
+
55>>@BCBCBB@AAA;ACCCCBBAD=CBB>AC<@@@<?<;::444;7::8=68;333777$3,333<=:::337)77:5555$5949.555&5994;666==<<A?B?BB?BCC8::?@ABBBCDCCBDCCC@CAAA=??BBBBBC@E@BA@?@CCECCCC?>??????CC????>AAA=?5;77166778(5>:A:;;A???@=B688@@:=:=??@?>ABBBBCC<>;=@C:@@A?BBBBBCCACBBAABDEEBBBBBC@BBB>BBBBBB?A?AAAA=A???
@ATNG8:02263:05377
GATGGTAGCGCACACATAGATACAGTACTCATTCGTTTCGGAAGAGACAGGTACGTTAATAGTTAATAGCGTACTTCTTTTTCTTGCTTTCGTGGTATTCTTGCTAGTTACACTAGCCATCCTTACTGCGCTTCGATTGTGTGCGTACTGCTGCAATATTGTTAACGTGAGTCTTGTAAAACCTTCTTTTTACGTTTACTCTCGTGTTAAAAATCTGAATTCTTCTAGAGTTCCTGATCTTCTGGGATGTGTGCGCAGTGCCTACCATCGAGGTTGTAAAGTCT
+
<;DA>C;9:=CDGDDCCCCCCBBBCCBBBC999;DCC>CC>A?BCCCCCB@BCCBB@B?BA??;@=@BBCBBBBB=;;;;;);A9??BA<ABBC@ECB@A@=A@CCED@CCCCCCCC?BBB?B?CCB@@@9979@CB@CCCCCBCBCCCCC@AAC?CBB@BC?B?BBB@?@DDD@C@@@@8@=C;::9:9*:CBCD>AACCCCDBBB?BDDD0CCCEC@B@BC@BBAAACC@C@CBBBCC@CBCE=C9::BCCCCCBBBBC@BBB?BCDDCB?B=??BB=B?=>
@ATNG8:02268:05387
GATGGTAGACACGTGTGCTCTCTCGTACTCATTCGTTTCGGAAGAGACAGGTACGTTAATAGTTAATAGCGTACTTCTTTTTCTTGCTTTCGTGGTATTCTTGCTAGTTACACTAGCCATCCTTACTGCGCTTCGATTGTGTGCGTACTGCTGCAATATTGTTAACGTGAGTCTTGTAAAACCTTCTTTTTACGTTTACTCTCGTGTTAAAAATCTTGAATTCTTCTAGAGTTCCTGATCTTCTGGGATGTGTGCGCAGTGCCTACCATCGAGGTTGTAAAGTCT
+
44:<7<>BBBBBCACCB@=>@;@BDBBBCCCE@DCCC>CC@C@BBBACA?=@CCBB?B@EBBB>A=BAADC?@8@6;<???.;86=;;;3;=:@<A@B?AC?B89:BA;@@@@@???<AAA<@<@@<<=;;;5;@@B=@@@>>>A>>>BDCA???<888;??>D<@@@>>>BBB;>?AAA5A:>:=9>@>,<<<;=,//:9<<=>>><=@@@,@//-/<7<5>><@@?@;;:8==:;;??@:==AA:A;;:;;@===>>>=>=>==:=?>>@@5;5:>>>7>@@@
@ATNG8:02278:05407
GATGGTAGTATCTGTCTACGAGAGCCAGAAGATCAGGAACTCGTAGAAGAATTCAGATTTTTAACATCGAGAGTAAACGTAAAAAGAAGGTTTTACAAGACTCACGTTAACAATATTGCAGCAGTACGCACACAATCGAAGCGCAGTAAGGATGGCTAGTGTAACTAGCAAGAATACCACGAAAGCAAGAAAAAGAAGTACGCTATTAACTATTAACGTACCTGTCTCTTCCGAAACGAATGAGTACTACTCTCAGAGACACACTACCATCGAGGTTGTAAAGTCT
+
<<A@=@@@@?566==>>==A>D@@@>AAA@BA@?99406:=/////606:6=6/////;:;);5://./////85707799988'33,3,222&255.555522...(.(.3266603555;>>>CCCCCBBCC@CBA@<@BA@@A@?8?=A??<?AABCCCB?BBBAAB599>???>ABA>=7=<<8=@@@@/@B=A>==CBB><:;<AACA7:7:AA@@=@BAAABC?B?BCD>BBB?ABBCDBBBBBBB@AABAA=@AAAACCC=>>>=>?:>;====5AAAA
@ATNG8:02284:05399
GATGTAGCACGACACGACGATTTGTACTCTATTCGTTTCGGAATGAGACATGTACGTTAATAGTTAATAGCGTACTTCTTTTTCTTGCTTTCGTGGTATTCTTGCTAGTTACACTAGCCATCCTTACTGCGCTTCGATTGTGTGCGTACTGCTGCAGTATTGTTAACGTGAGTCTTGTAAAACCTTCTTCTTACGTTTACTCTCGTGTTAAAAATCTGAATTCTTCTAGAGTTCCTGATCTTCTGGAGATATCATCAGCGAGCTACCATCGAGGTTGTAAAGTCT
+
--------/9:::999556;<<2<9965656>:<;<@8=<7<,////7779:798//)/)////194556<<=BBB>;;;;;*;D=B@CC=BA@@9;;B>AB>BCBBBI@CCBCCBBB@BCB@C@FCAAABAA;>B@@<@ABBCICCCDDCD;<;<CBCC@CC@C@CCCBCBA@A@B@?@?5@?B?CD?AB@CCCBD=CBCCCDBBAA4;;;;*;CCCC@CACC@B:;;BAA?B?BCCCDC@CBC@CCCCCCCCCDEBBCCBCCDF?BB@@BB?A>A@@@;@CBB
@ATNG8:02247:05467
GATGGTAGACATATCGTACTCTCTGTACTCATTCGTTTCGGAAGAGACAGGTACGTTAATAGTTAATAGCGTACTTCTTTTTTCTTGCTTCGTGGTATTCTTGCTAGTTACACTAGCCATCCTTACTGCGCTTCGATTGTGTGCGTACTGCTGCAATATTGTTAACGTGAGTCTTGTAAAACCTTCTTTTTACGTTTACTCTCGTGTTAAAAATCTGAATTCTTCTAGAGTTCCTGATCTTCTGGCGCGTATGTATGTCGCCTACCATCGAGGTTGTAAAGTCT
+
:;BB?C=BBBCBEBABDGFAA;;;@@DCBA;;4;?@>>BB?B?B=:::;;7::8==8=8<<74/36;;?<<<77<,222222#26.5:>;=9993999357179<77:5====@@@@<@AA;?9>>>>===>9=;<;6:8<<@@@@?@?@A===@9::;=A@<>=BA@AAA@AA====DD6?;=8:::::+:=;==8=A@@BA@?>>:=AAA/@>>>A<A=;;7::;;;;;;@:>>====:==?;>;76=@///===@ABB:==>:==>=@A>D=>??E9>?>;
@ATNG8:02248:05462
GATGGTAGGTGCACATGAGTGTATCCAGAAGATCAGGAACTCTAGAAGAATTCAGATTTTTAACACGAGAGTAAACGTAAAAAGAAGGTTTTACAAGACTCACGTTAACAATATTGCAGCAGTACGCACACAATCGAAGCGCAGTAAGGATGGCTAGTGTAACTAGCAAGAATACCACGAAAGCAAGAAAAAGAAGTACGCTATTAACTATTAACGTACCTGTCTCTTCCGAAACGAATGAGTACGTGTGACGTACGTGAGCTACCATCGAGGTTGTAAAGTCT
+
@@BC?@AAACCB??>=?BCCB;;:?;?@D9BBA@@@?B?BCDCCCC@CC@B?A??:::::*;=ABB<;;CBBBB:@>;;:::':>;>5;;;*9>>8:@999??8:98@CE?CCC?CCCBBBC99:CDCCCBB?BEBB?@AACCC??<@?B;;8;BBCCBBC@BBBBAA>>><?CC>AA999,999399BBB3BC?>>?@?>A;;6;9=AAA<A;;9>00+0=@BABB>@=;;;9:@B???@BBBAAAABABBC@@@CCCBBBCBB?BBBBBB=@;@:::,9A>?
@ATNG8:02255:05431
GATGGTAGCTCTGCTCTGACTCTCGTACTCATTCGTTTCGGAAGAGACAGGTACGTTAATAGTTAATAGCGTACTTCTTTTTCTTGCTTTCGTGGTATTCTTGCTAGTTACACTAGCCATCCTTACTGCGCTTCGATTGTGTGCGTACTGCTGCAATATTGTTAACGTGAGTCTTGTAAAACCTTCTTTTTACGTTTACTCTCGTGTTAAAAATCTGAATTCTTCTAGAGTTCCTGATCTTCTGGTGTCGTCTATCATGTACTACCATCGAGGTTGTAAAGTCT
+
49:<7<=CBCCCBBBCICAABBA@?@BBBGCC@CCCD=BC=@?AABBCCC@CBBBB?B@BBCB?C@BBBCDDBEG@AAAAA2AC?@@@?8=?;;8;@A>AB>@ABCCD@CCCDCCCC@BBB@C?CDBBBDBB>@CBC=@@BBB@AABBAAA9:9B@CCB@CD>A>AACCBCBCC@D<;;;.;>B=<;;;;*;CCDC>CEDCCCBAA?4:;;;';@?AB?B@CC@CDDCBAD?C@CBBBBC?BAEABBBCBBBBCCCBBAABDDDC@CBBBAA;?;???C>FCCC
@ATNG8:02257:05455
GATGGTAGGCACTGCGCACACATCCCAGAAGATCAGGAACTCTAGAAGAATTCATATTTTTAACACGAGAGTAAACGTAAAAAGAAGGTTTTACAAGACTCACGTTAACAATATTGCAGCAGTACGCACACAATCGAAGCGCAGTAAGGATGGCTAGTGTAACTAGCAAGAATACCACGAAAGCAAGAAAAAAGAAGTACGCTATTAACTATTAACGTACCTGTCTCTTCCGAAACGAATGATTACACATCGTCGTGTCGTGCTACCATCGAGGTTGTAAAGTCT
+
///87;<?=A@5555;;<?AA====8=@@<?=>>@@:>:=<B996>9<<8;7;;;;;<<<+=8AB=?A@AA999499;CFFF3CC?C6<;<.;AA=BBBBCDDBA@AACC?CBC>BBCBCCCHEDBBBBBCFADB::9:BAACBAA=A?AAA>ABBBCCCC?BBBCAA>BK@99:>A@@==4<884898888%9=:=888@@@@@<@=BBAA<>;==ACB?BB@??BB?B@BEE>EBB@BBBB?BBBBBBCCCBABBAC>;<;>>K>A@@>>>;?8==>>7>??>
@ATNG8:02260:05429
GATGGTAGGTGCACATGAGTGTATCCAGAAGATCAGGAACTCTAGAAGAATTCAGATTTTTAACACGAGAGTAAACGTAAAAAGAAGGTTTTACAAGACTCACGTTAACAATATTGCAGCAGTACGCACACAATCGAAGCGCAGTAAGGATGGCTAGTGTAACTAGCAAGAATACCACGAAAGCAAGAAAAAGAAGTACGCTATTAACTATTAACGTACCTGTCTCTTCCGAAACGAATGAGTACGATGAGATCTCGTGTGCTACCATCGAGGTTGTAAAGTCT
+
BBBB@@@?9<=B@<@CCAABBBAAA<@BA>AABBBA?A@@@ACBCB@BC@C?AA@;;;;;*;?BCCFCCCBBBB9A@;;;;;'9=<?4999,9B>:>BAAABA?@8=;99299A8??@@BBBBCGCCCDCCC@CAAB?AACA??@A=A@ABB?BAAAB????BBBBBB?BB?BBB@BAAAC>B??;?>>>>/=?;@888ABFBB;>;>@AA=@<>>BCC?BBAAACC@D?AAC=A?@=@CCCBBBCBAAACBAAABB887===@@5;7///<)/)///81=998
@ATNG8:02263:05434
GATGGTAGCACGAGTCACTCATATCCAGAAGATCAGGAACTCTAGAAGAATTCAGATTTTTAACACGAGAGTAAACGTAAAAAGAAGGTTTTACAAGACTCACGTTAACAATATTGCAGCAGTACGCACACAATCGAAGCGCAGTAAGGATGGCTAGTGTAACTAGCAAGAATACCACGAAAGCAAGAAAAAGAAGTACGCTATTAACTATTAACGTACCTGTCTCTTCCGAAACGAATGAGTACGATGAGAGAGCTCTCTCTACCATCGAGGTTGTAAAGTCT
+
//9:6:9>@@;;5=<<<>CCC@@@=9=BB<>=@@99.55:;<666>:<;9?99:899>>>.?=AABBB??>999,98;5555$5<5;.555'5;;6;669CBBDD@C@CB=AAA?BBBBCCCCCCBBBCCCC@BBBC=AABBCBBB>BAB>?=?BABBBBC?ABBCBB?BC@AAA?BB?@?9???;?@AAA/@@<A;;:B?@?A<@;@@AA8;8;ABBB@BBBCBCC?B?BBF>CBB?BBBBBBCCC???@@@A@>>>@@@>>>?=AAAA@@;@=C???9?A@@
@ATNG8:02268:05463
GATGGTAGAGAGAGCTCTCTCATCGTACTCATTCGTTTCGGAAGAGACAGGTACGTTAATAGTTAATAGCGTACTTCTTTTTCTTGCTTTCGTGGTATTCTTGCTAGTTACACTAGCCATCCTTACTGCGCTTCGATTGTGTGCGTACTGCTGCAATATTGTTAACGTGAGTCTTGTAAAACCTTCTTTTTACGTTTACTCTCGTGTTAAAAATCTTGAATTCTTCTAGAGTTCCTGATCTTCTGGATATGAGTGACTCGTGCTACCATCGAGGTTGTAAAGTCT
+
44<<:??BBCCC@AABBCAAACCCCCBBBGCC@BBBC>CC@B@CBBBB??=@CDBB?B?BBBB>B?EDCBBBA>@999999'776;=>=6;BAA?CDC???:?999@B?BB@AA988<@??=B<BA@@>>>>=AB@@;>>@@@A@???@AAABBB<878:=A;@=@@@@@@AAB=A;;;;/;9=4:;===*====>5==??@A??>A56777)6//)/:5:7??<AA@;;;>=B=@?@===///=9<<<=A>>>>?AB>=>ABA<<:=A@@@?<A<A@@@9@@@@
@ATNG8:02271:05429
GATGGTAGATATATGCACGCTCTACCAGAAGATCAGGAACTCTAGAAGAATTCAGATTTTTAACACGAGAGTAAACGTAAAAAGAAGGTTTTACAAGACTCACGTTAACAATATTGCAGCAGTACGCACACAATCGAAGCGCAGTAAGGATGGCTAGTGTAACTAGCAAGAATACCACGAAAGCAAGAAAAAGAAGTACGCTATTAACTATTAACGTACCTGTCTCTTCCGAAACGAATGAGTACGTGTGACGTACGTGAGCTACCATCGAGGTTGTAAAGTCT
+
BBCD@CCBCC@ABCC?BCCGDDCBA>??C?CBB;;:6;58???@AA=@B?B?A???AFCC3C>BBBBBFDBBBB=B?BCBBB0;;6;=BBB:BBC@CCGBBCECC?B@CC?CCC@CCA?BBDCAAACFCABB@BBBC?CBCDAAAB?A=A9:6;AAABCCCACABBCB<???A??;?AAAB>B??9;;;;;.;>;?;::@>==;*/*/976)/+/<@AE?DCACCCC6:3999,88939AAEBBBBAAA?DDCCBBBBBBBBBBC@BBBBA=5;4::::/?=<:
@ATNG8:02272:05450
GATGGTAGCTCGCTGATGATATCTCCAGAAGATCAGGAACTCTAGAAGAATTCAGATTTTTAACACGAGAGTAAACGTAAAAAGAAGGTTTTACAAGACTCACGTTAACAATATTGCAGCAGTACGCACACAATCGAAGCGCAGTAAGGATGGCTAGTGTAACTAGCAAGAATACCACGAAAGCAAGAAAAAGAAGTACGCTATTAACTATTAACGTACCTGTCTCTTCCGAAACTAATGAGTACACATCGTCGTGTCGTGCTACCATCGAGGTTGTAAAGTCT
+
949:8==BDCAAB;;;CFFCCAAAB@BFMADHFBAA>@@BABAABB?BA?B=::9@?@@@2B?BBCCCCCC???8?@AACBB5CB>C5;;;.<BD?CBBBDCDCB?C@CC@CAA?CCAACDGCCCBBBCCDD?AABB@BBBACCBB>B@CAA>ACCCBBBC?CCBBBA=AA?CDD<??CCB;A8818====.;;:=>=>@EEAA;A<AB??<@<A<AAA=@@:::AA;?<?AB=BBB@BBBABABCCCBBB>BACBBCCCCAAAC@CBBBBB>A<A?;;1?999
@ATNG8:02273:05443
GATGGTAGGCACTGCGCACACATCCCAGAAGATCAGGAACTCTAGAAGAATTCAGATTTTTAACACGAGAGTAAACGTAAAAAGAAGGTTTTACAAGACTCACGTTAACAATATTGCAGCAGTACGCACACAATCGAAGCGCAGTAAGGATGGCTAGTGTAACTAGCAAGAATACCACGAAAGCAAGAAAAAAGAAGTACGCTATTAACTATTAACGTACCTGTCTCTTCCGAAACGAATGAGTACACATCGTCGTGTCGTGCTACCATCGAGGTTGTAAAGTCT
+
//7727::;?==666==>BDCECCF>CCD@B@@=99169<<A00/<7<;@?;9:973777$35<=;B???>799,9<AA=>=*=@<B2;;;*:@B@@AABBBCDE@C@CC?BAB?CCAACEDDBBBCBAAAC=@?AA=??BACC999;@BAA>ABBFDBCC?CBBCAA?BC@@???BA@;<1:771678888%8=:>888==?>@7;5:>;;5;:==ABB?BBAAABB@C?BBB>CCD?AAABBBDCBBBA>>AB???CCBBCABB?B>>?BB<>;<889*9?::
@ATNG8:02274:05457
ATGGTAGGCACTGCGCACACATCCCAGAAGATCAGGAACTCTAGAAGAATTCAGATTTTTAACACGAGAGTAAACGTAAAAAGAAGGTTTTACAAGACTCACGTTAACAATATTGCAGCAGTACGCACACAATCGAAGCGCAGTAAGGATGGCTAGTGTAACTAGCAAGAATACCACGAAAAGCAAGAAAAAAGAAGTACGCTATTAACTATTAACGTACCTGTCTCTTCCGAAACGAATGAGTACGTGTGACGTACGTGAGCTACCATCGAGGTTGTAAAGTCT
+
::<:<<B>BDA@@ABCBBCBDBCC?ECC@A<<;;;7<5:=A;:6A=@@>???><=;<<<,>=@AA=BBBBBBC>BBCCCCC5BC?C;AA@9@CC@AAABBBCAA>A@CC?CCC>AAAABCCCCCCCBBBA@<@B??9????@AA@=A@CAA>???CBDBB?BBCCA@>??:?@=8=:::::,7776;<>=>>'=>:?888ABA==:=:=>>A3818@@::7:@A@@CC=A>???8???<?BDCBCBC888>:99BA@@B>>877>:7=88855/51789939<=;
@ATNG8:02278:05428
GATGGTAGATATATGCACGCTCTACCAGAAGATCAGGAACTCTAGAAGAATTCAGATTTTTAACACGAGAGTAAACGTAAAAAGAAGGTTTTACAAGACTCACGTTAACAATATTGCAGCAGTACGCACACAATCGAAGCGCAGTAAGGATGGCTAGTGTAACTAGCAAGAATACCACGAAAGCAAGAAAAAGAAGTACGCTATTAACTATTAACGTACCTGTCTCTTCCGAAACGAATGAGTACTACTCTCAGAGACACACTACCATCGAGGTTGTAAAGTCT
+
CCCC?BCCCCCCCCCCCDCCCCCBB?BDC?BBB@@@6;6:CB?A?B?BB?C??????@@A2A?BBBBBBCC>??5==;;;;;*;A=A5;;;-;BC?ABBBDEECC@C?CC?CCC?BB@@ABCCCBBBBDDDC?CBBB?CABAA???<@=A@@>ACBCBAAA?ACCAAA=AB>>>><>>AAA<AAA==AAAA/AA=A766?@?CA<@9><AA1616=???>@AAAADD?B?ACC>CBB?BBBCBBBC@@@ABBCC>::AA===AAD=AA@@@@5;4:888):@>@
@ATNG8:02286:05436
GATGGTAGTACATGATAGACGACACCAGAAGATCAGGAACTCTAGAAGAATTCAGATTTTTAACACGAGAGTAAACGTAAATAGAAGGTTTTACAAGACTCACGTTAACAATACTGCAGCAGTACGCACACAATCGAAGCGCAGTAAGGATGGCTAGTGTAACTAGCAAGAATACCACGAAAGCAAGAAAAAGAAGTACGCTATTAACTATTAACGTACCTGTCTCTTCCAAACGAATGAGTACTATGTAGAGCTCTATACTAATCGAGGTTGTAAAGTCT
+
BB@?>?BBBCCCBBBCBBBCAAACC@CDFBCDDCBB?B<@@BCCAB@BB?B@BBBBBBBB5BAECCECCDCCCC=B?>?A<@@@D=B<AAA7ABD?BBBBBCCCC?C@BB@BBBBBCCCCBBBCCCDCBBBB?CABB?DABB@@@@=@=A:::;CBBCDBBACABABB>BB?@??;????>8?9939ACCC3AA;>788AAA@@<?<????6949?CBC@CBBBBBB@B?BC=CCC?CCBBBCBAA@@BBCBBBBBBAAABA@<===<<8<088::0;@??
@ATNG8:02290:05422
GATGGTAGACATATCGTACTCTCTGTACTCATTCGTTTCGGAAGAGACAGGTACGTTAATAGTTAATAGCGTACTTCTTTTTCTTGCTTCGTTGGTATTTCTTGCTAGTTACACTAGCCATCCTTACTGCGCTTCGATTGTGTGCGTACTGCTGCAATATTGTTAACGTGAGTCTTGTAAAACCTTCTTTTTACGTTTACTCTCGTGTTAAAAATCTGAATTCTTCTAGAGTTCCTGATCTTCTGGCGCTCTGTCACGTCTGCTACCATCGAGGTTGTAAAGTCT
+
:;AB>BCBCCCBBBCC>BACBBBBCBBABBAA=AAAA<AA?A?A@@==BB>AAB??8?8??AB@C>BBBBBAB88059:::*6939//).//(3,7333(25+577856,599;B>>=;??B=A:>>@>>>@B>A?==5;:;;@@B@@@BBA:;;B<;;;<=<8=:>=>?@???>5;;;;;/;<A;>>BBB/??AAB:AAAAB;:9AC=CACA/><>@@<A:??=@@@@>>><?<A@@@@B<>=?8=:::>>@@@>>>@@@AA@@@=>>>@@A=A<>>>D:@>>>
@ATNG8:02245:05482
GATGGTAGCTCTGCTCTGACTCTCGTACTCATTCGTTTCGGAAGAGACAGGTACGTTAATAGTTAATAGCGTACTTCTTTTTCTTGCTTTCGTGGTATTCTTGCTAGTTACACTAGCCATCCTTACTGCGCTTCGTTTGTGTGCGTACTGCTGCAATATTGTTAACGTGAGTCTTGTAAAACCTTCTTTTTACGTTTACTCTCGTGTTAAAAATCTGAATTCTTCTAGAGTTCCTGATCTTCTGGATATGAGTGACTCGTGCTACCATCGAGGTTGTAAAGTCT
+
44;;7;:@@ABAA@ABBCCCCCCBCBD@AAAA>ACDD>CE@C@DCCDCCC@FCEBC@B?@A;:6;=AA?AAB959749499'4:5;ACC9@@;96:BA<AB<@@@ACDABBBDEBBB?BCC@C?CBBBBBBB>BBAA<@AAAABBBAA:::AAAC@CCC@AA=?;?@BBCBCCCABCCCC:C@C?AABBC5IGGDE>BCBBBBBBAB?ABBB3BBACC?B@CB@CBCBC@@;?<??ACBA>A?A=BA@@ACAABBBBBBCCCBBB@CBBBBA<@39999,9>@@
@ATNG8:02247:05498
GATGGTAGTGCGTGAGAGAGAGACCCAGAAGATCAGGAACTCTAGAAGAATTCAGATTTTTAACACGAGAGTAAACGTAAAAAGAAGGTTTTACAAGACTCACGTTAACAATATTGCAGCAGTACGCACACAATCGAAGCGCAGTAAGGATGGCTAGTGTAACTAGCAAGAATACCACGAAAGCAAGAAAAAAGAAGTACGCTATTAACTATCAACGTACCTGTCTCTTCCGAAACGAATGAGTACATAGATATACGTATAGCTACCATCGAGGTTGTAAAGTCT
+
<<=9;=ABBBCBAABCDFCBB@999)9B?7A@A;<97@:>@?::5=9=C?G@?>??;888);6??=BBBCCBAB:@@ACCCC5AA>A4<<;*:<<<?@@@@CCCE@C?BC?BBC>AB@@BCCCCDDB@BBDD?BBBB@B@A@BB@?<@=??@>ABACCCCC?CDCCAA>997:BC<AA88927771678888%8>9@;;;:;>>>1818>>>=>:=B>>><;;;@@@A8=9===7=CB=AAAAAAACAA====AA@@>??C===>@;??A>>><<9<655,7>><
@ATNG8:02258:05486
GATGGTAGGTGCACATGAGTGTATCCAGAAGATCAGGAACTCTAGAAGAATTCAGATTTTTAACACGAGAGTAAACGTAAAAAGAAGGTTTTACAAGACTCACGTTAACAATATTGCAGCAGTACGCACACAATCGAAGCGCAGTAAGGATGGCTAGTGTAACTAGCAAGAATACCACGAAAGCAAGAAAAAAGAAGTACGCTATTAACTATTAACGTACCTGTCTCTTCCGAAACGAATGAGTACTATGTAGAGCTCTATACTAATCGAGGTTGTAAAGTCT
+
CCCB@CAB?BBBCHDCDCCBCBCCC?B@@>@@@@998:=@@AABCC@CC@C@BCCBBEDD5B?CCCCFDDCCCC>BB@@@@@1@@>A=ABB;CCD@CAAABAAAA?B@BD?AA@?BBCCDCCCBCCDBBBBD@DCAA?BA@?????9@=A@@=@CCCCCCC?AACBBC>@@<@CC399999+9??;::::::%0>;:///;<B>>;>;>>@@<@<?@D@@>@BBBBCC@C?CCD>CCA?CCCCAAABBB@B@BABBBCC@@>??A<@@???3818;>>3><<=
@ATNG8:02246:05536
GATGGTAGTGTCATATGAGAGTGTGTACTCATTCGTTTCGGAAGAGACAGGTACGTTAATAGTTAATAGCGTACTTCTTTTTCTTGTCTTTCTGTGGTATTCTTGCTAGTTACACTAGCCATCCTTACTGCGCTTCGATTGTGTGCGTACTGCTGCAATATTGTTAACGTGAGTCTTGTAAAACCTTCTTTTTACGTTTACTCTCGTGTTAAAAATCTGAATTCTTCTAGAGTTCCTGATCTTCTGGTAGAGCGTACATATATCTACCATCGAGGTTGTAAAGTCT
+
////)/79=CBA<;;;<@>@@>@9:9??BAA>8<555/497;.556<<DC@BBA@?@B@BB::4;=@AA<699BC:99999$9=9<<:@?900000+08>8>>6734:?A@CCCCDECC@BCC@C@CCCDCBAA@CCCC@CBBBCCCCCCCCCCBBB@CCC@CD@B@BBCCCBBBB?B:999-9=@9::9:9*:??AB>BCCCCCCBBB>BBBB2BBBBB>B>BC@CDDCBAA<?;?CCCCC>AAB?BCCBB@CCCCCBBBBCCCCC@AAABBC>A>ABBB<AB?=
@ATNG8:02249:05562
GATGGTAGTCTCAGATAGTCTATAGTACTCATTCGTTTCGGAAGAGACAGGTACGTTAATAGTTAATAGCGTACTTCTTTTTCTTGCTTTCGTGGTATTCTTGCTAGTTACACTAGCCATCCTTACTGCGCTTCGATTGTGTGCGTACTGCTGCAATATTGTTAACGTGAGTCTTGTAAAACCTTCTTTTTACGTTTACTCTCGTGTTAAAAATCTGAATTCTTCTAGAGTTCCTGATCTTCTGGTCTACACTGTACTCTACCATCGAGGTTGTAAAGTCT
+
@@A@7<ABBCFBCCCBBAAABBCBBBCDBBBA>A;;;0:B9A=ACBBCCB?BBBBB>@;@@00+0<AA@B>DCBB?@@BA?/::37<?@9@@A@>@CC?CC<;;BEDCACCCEDCCC@BCB@C@CDCCBBBB@BBBC@CCCBCCBBBBBAA@A@@>ACB?BB@B?BCC@AAGCC?BA@@A3@=@?AADCD5C;;;J:;<CBBBDBCB@CEDE5DBBCC@C?CC@CCBBACCAC?A@ABBB>BBCBABBBCCCDDBBBABBBB=@@9::B?B?BBBB>B???
@ATNG8:02257:05534
GATGGTAGGACGAGGTCTGAGAGGTACTCATTCGTTTCGGAAGAGACAGGTACGTTAATAGTTAATAGCGTACTTCTTTTTCTTGCTTTCGTGGTATTCTTGCTAGTTACACTAGCCATCCTTACTGCGCTTCGATTGTGTGCGTACTGCTGCAATATTGTTAACGTGAGTCTTGTAAAACCTTCTTTTACGTTTACTCTCGTGTTAAAAAATCTTGAATTCTTCTAGAGTTCCTGATCTTCTGGATACACTCATGTGCACCTACCATCGAGGTTGTAAAGTCT
+
AA@@=AA=7;;@@@<====??>@:?<<<=9939444(48385;48:===098>88286:;<A>A>978@ABA@@>:9999)9<:<797(3333,3/6066(//66661688252==8=;?6>56////68;5@A@@68559<=<===<==>>@E7;8?:<=8<.568675555166667+63942222&266691999;C?;;;>=ABBAA%555/6:)/)//(/888:<=6;6:377>>8;>?6;;8;337>;733:;;839==9=6529<6<3675A,55?5
@ATNG8:02266:05563
GATGGTAGTGATACAGATCAGACACCAGAAGATCAGGAACTCTAGAAGAATTCAGATTTTTAACACGAGAGTAAACGTAAAAAGAAGGTTTTACAAGACTCACGTTAACAATATTGCAGCAGTACGCACACAATCGAAGCGCAGTAAGGATGGCTAGTGTAACTAGCAAGAATACCACGAAAGCAAGAAAAAGAAGTACGCTATTAACTATTAACGTACCTGTCTCTTCCGAAACGAATGAGTACGATGAGATCTCGTGTGCTACCATCGAGGTTGTAAAGTCT
+
@@BB?BBAACCDDCCCCCCCCCCCC@BCC@CBB@@@;@:>AB?@?C@CD?F????A@??@+B=BBBBBBBDCCC;A?;;;;;*;B>B?BBB=BFFICBBBCBBBB@B?CC@CCB?CBAACBCCCBBCBBBCC?BCCC?B@A@@@?=;@@DCC?AAADBBBB>BCDCBA=@B>888;>>@@?8@@=8=@AAA/AD=B;::ABAAA<A8>>BD7:6:AAAB?BB@??AA<?=>CC>CAA>ABBBBBBBBBCCB>>@=<9<<=;;:AD>DDA>>>6;5;888-9???
@ATNG8:02269:05568
GATGGTAGTGTGTCTCTGAGAGTAGTACTCATTCGTTTCGGAAGAGACAGGTACGTTAATAGTTAATAGCGTACTTCTTTTTCTTGCTTTCGTGGTATTCTTGCTAGTTACACTAGCCATCCTTACTGCGCTTCGATTGTGTGCGTACTGCTGCAATATTGTTAACGTGAGTCTTGTAAAACCTTCTTTTTACGTTTACTCTCGTGTTAAAAATCTGAATTCTTCTAGAGTTCCTGATCTTCTGGCCTCGTAGACAGATACTACCATCGAGGTTGTAAAGTCT
+
//7849;AADCB=>666=>BCCBBBFDBBB;;7:>@@9??;?<?AAACBC=AAB;;89?BBCC>B?AAABB;;/?@?@D@@000-/:;@8B?A;8<<@==@<ABBBBCADCCCBBAA=@AA<@>ACCBCCBB@BCCB@DBBBBCBBBBBBBBCCC@A@A@CC@C?BBCCBBBEDAFBBBB:B?C<AABBB0@ABBC>FBBCCCCBBB=@@@@1A@AAE?@?@A=ABCAAAB@C@BBBCCD8:9A=B=BEBCBCCCBBBCCB@@@@BBBCAA=@?@@@@:@AA@
@ATNG8:02270:05547
GATGGTAGATACTCGCTATACACCCAGAAGATCAGGAATCTAGAAGAATTCAGATTTTTAACACGAGAGTAAACGTAAAAAGAAGGTTTTACAAGACTCACGTTAACAATATTGCAGCAGTACGCACACAATCGAAGCGCAGTAAGGATGGCTAGTGTAACTAGCAAGAATACCACGAAAGCAAGAAAAAGAAGTACGCTATTAACTATTAACGTACCTGTCTCTTCCGAAACGAATGAGTACATAGATATACGTATAGCTACCATCGAGGTTGTAAAGTCT
+
56>CADCBBBBBCCCCBBCCBBAD>DDD@CCCCCC@C@BBCCDD@CC@CACBAABCCC5C@CBCBBBCCCCC>CC>?>>>,<A<@:AAA6AAB?CAAACCBBB?B@B?<?@@<@@>>>???@AAAA><<><>B@@<>>??<<=<8<:<9>9>AA@BCCC?CAA=BB@BC?B@B>B@<<;7=?=999898)8:5;@BBA@@@A<A;@@@D;>:>><=><@A@@:::<@;@AD:;???BAAB???AABC>BBB@B@@@@@@@@@D=@@>>>>:=8<;==1:;=>
@ATNG8:02284:05529
GATGGTAGCTCACGTACGTCACACGTACTCATTCTTTCGTCGGAAGAGACAGGTACGTTAATAGTTAATAGCGTACTTCTTTTTCTTGCTTTCGTGGTATTCTTGCTAGTTACACTAGCCATCCTTACTGCGCTTCGATTGTGTGCGTACTGCTGCAATATTGTTAACGTGAGTCTTGTAAAACCTTCTTTTTACGTTTACTCTCGTGTTAAAAATCTGAATTCTTCTAGAGTTCCTGATCTTCTGGTAGAGCGTGCATATATCTACCATCGAGGTTGTAAAGTCT
+
@ACF@EDCBBCCCCCIBBACBCCCDCCCCC@@=9990:BBA@>B?BCCCCBB@CCBBC@C?CCCC=A?BBBCBBBBA=??<<<,<=49:CC>BBCGADCC@CC?@@@ECC@BCBCCCCC?BBC@B@BBBBB@@@>?@CC@CCCCCCBBBBBBCCBA@=A@@=@D@C>@@BCEDGCC@CCCCC<C@C=AA@@@0@BBBC?CAAACCBBBB?BBBC5CBBBC@B?BC@CCCCCBB@C?BBBCCC=??B@CCDDDCBBCCCCCBCCCBAA?BBCBBB9=9;;;;3=@78
@ATNG8:02250:05585
GATGGTAGCACACGAGATCTCATCGTACTCATTCGTTTCGGAAGAGACAGGTACGTTAATAGTTAATAGCGTACTTCTTTTTCTTGCTTTCGTGGTATTCTTGCTAGTTACACTAGCCATCCTTACTGCGCTTCGATTGTGTGCGTACTGCTGCAATATTGTTAACGTGAGTCTTGTAAAACCTTCTTTTTACGTTTACTCTCGTGTAAAAATCTGAATTCTTTCTAGGAGTTCCTGATCTTCCTGGTAGAGCGTGCATATATCTACCATCGAGGTTGTAAAGTCT
+
::@A<BCCBDCB@<<=>>CCBBB?===<<<<<7<;@;3;>8=:<<<@ACB?BBBBB<@<;95=7<8<BBAAAA>?2=;777)783988818A?A>A@@<=?:?=<<9=788=BBBAD=A>>;><@;;;988A=BB>>:>>>=BBB@@@A>==@?=8=::4:>:>;>A@@@A@@@<?????5?=B:==BBB/;;6;>66/////766;:DDD/>>=65-54///(/9--),,,09---99@A7;7;A6=<<??A;99AA@@@AAA>>>=A;;<>B=@<@@@B7====
@ATNG8:02256:05578
GATGGTAGTACATGATAGACGACACCAGAAGATCAGGAACTCTAGAAGAATTCAGATTTTTAACACGAGAGTAAACGTAAAAAGAAGGTTTTACAAGACTCACGTTAACAATATTGCAGCAGTACGCACACAATCGAAGCGCAGTAAGGATGGCTAGTGTAACTAGCAAGAATACCACGAAAGCAAGAAAAAGAAGTACGCTATTAACTATTAACGTACCTGTCTCTTCCGAAACGAATGAGTACGTGTGCGACGTGTCTCCTACCATCGAGGTTGTAAAGTCT
+
<=4449999>;BBBBBBACBB;;;C:@>C@CCA;9504.4=<<:::799494334::::<*;5;@@BCCCCCBF>DC:::::*;B>B>BCC=CHE@FCCCAABBB@B@BB@CCC?CAAACBBBCCCCCCCCC@CCCD?CCCCDCAA?CADCC?CBCCCCBB@@@ACCC@BB?BBB?@ACFD<?9999CCCF3BB?B999CCCA?:>:=AAA;@7:;BBB@@AABCCC@C@CCA;B;;6:AAA@AA@AA999BBA@ACC????>AA?B>>>>>5;5;;;B;===B
@ATNG8:02280:05604
GATGGTAGCTATACGTATATCTATGTACTCATTCGTTTCGGAAGAGACAGGTACGTTAATAGTTAATAGCGTACTTCTTTTTCTTGCTTTCGTGGTATTCTTGCTAGTTACACTAGCCATCCTTACTGCGCTTCGATTGTGTGCGTACTGCTGCAATATTGTTAACGTGAGTCTTGTAAAACCTTCTTTTTACGTTTACTCTCGTGTTAAAAATCTGAATTCTTCTAGAGTTCCTGATCTTCTGGAGATACACATGATACTCTACCATCGAGGTTGTAAAGTCT
+
44:<7<=C@@;<<<==CBBBBBB@?@@@BBBB?AA@A9AA;@<:99@:@??BBBBB@C@CCCC?B=@@AA?@@<?6?ABAB3BB??=B=<====9<<=8?C;=??BEE@CBB?:;AA<@>A<A>>>=889;;<@BAB=>>>>@>>@@@@@??;;:3:776<:8>=@A@@@>>>A:<<ADD6A<@:>:===,=<=<<,//:9:;;>==08888(8;;:A;>;>@=@;;;???=D=BAAAAA;>>@=@?>AAAA?>>>??@@><=//-/7;;9959,//<;067=;
@ATNG8:02284:05584
GATGGTAGAGAGAGCTCTCTCATCGTACTCATTCGTTTCGAGAGAGACAGGTACGTTAATAGTTAATAGCGTACTTCTTTTTCTTGCTTTCGTGGTATTCTTGCTAGTTACACTAGCCATCCTTACTGCGCTTCGATTGTGTGCGTACTGCTGCAATATTGTTAACGTGAGTCTTGTAAAACCTTCTTTTTACGTTTACTCTCGTGTTAAAAATCTGAATTCTTCTAGAGTTCCTGATCTTCTGGTATACACACTCGCTCGCTACCATCGAGGTTGTAAAGTCT
+
@ABB?BBCCCCBBBBBABCCCEDCCC<99C@@<BB@@=@CCDBBBCCBBB?BBBBC@C@BBA@;?<???AA??=A8;<<<<,9943<AC>>8A<7;;B?BA<???CBB@BCEKBBBB@BBC?B?CCDCCBBE?@@CC?BBBBCBBBCBBBBBCCC@CCC@BC@B@CBD@@ACCCAB@@@@7A?C?BBBBB0BBBBD?CBBACCB<;;?CCBC2CA@BB?B@CB?BBB@A@F@F@DCBCCC>AAC@BBCCCCGCBCCBBBCDDDCC?CCAABB?B=???B=DDCB
@ATNG8:02291:05608
GATGGTAGTGCGTGAGAGAGAGACCCAGAAGATCAGGAACTCTAGAAGAATTCAGATTTTTAACACGAGAGTAAACGTAAAAAGAAGGTTTTACAAGACTCACGTTAACAATATTGCAGCAGTACGCACACAATCGAAGCGCAGTAAGGATGGCTAGTGTAACTAGCAAGAATACCACGAAAGCAAGAAAAAAGAAGTACGCTATTAACTATTAACGTACCTGTCTCTTCCGAAACGAATGAGTACACACTCTCATATGACACTACCATCGAGGTTGTAAAGTCT
+
/0//)/88>CCCBB=CC@CCBB;;;)5997=CB@@?8>7;<9455<8;;?F@BBAABCCD3D<??A???A9:9@9=<@;<<<*<==B:@@A7ABB?CAAABBCBC@B@CD@CBD:;:CCGDHJFCDDBBBBB?CCCC=??DCBBBC=@=@::5;@@@ABBC?BBDDBB?BC?BBB?A?<<=7;25-568888%8@9=;;;AB;;;=B;>>CC8;7:@B@@=@@??@DC@D?BBC<AAB?CBBBECBCCAAAA=>>>ABCCCBBBBB?BCCC>>;?>?=??8?CAB
@ATNG8:02259:05628
GATGGTAGCTCTGCTCTGACTCTCGTACTCATTCGTTTCGGAAGAGACAGGTACGTTAATAGTTAATAGCGTACTTCTTTTTCTTGCTTTCGTGGTATTCTTGCTAGTTACACTAGCCATCCTTACTGCGCTTCGATTGTGTGCGTACTGCTGCAATATTGTTAACGTGAGTCTTGTAAACCTTCTTTTTACGTTTACTCTCGTGTTAAAAATCTGAATTCTTCTAGAGTTCCTGATCTTCTGGTGTCTGATCTGTATCACTACCATCGAGGTTGTAAAGTCT
+
,,,50--/7/55<55555;:::=;::<9995504<<<4;:5;5555;<;;6;<==@:>8@?;:5;8;;;C=?;;=8:<>>=,>>4:9??6:495.55=8<<666<<==:=BB995AA?@CD?B>@@BA:99A?::9B6:;:;AA??=9:9@===<194834;:?:?@:99;;AA<<599,549455555$9>9990959599;5558<<;<):::<<8<:==9<:::<99490739:882;;@999994459595>>>><<@99.4944994:7;>>?7==><
@ATNG8:02262:05628
ATGGTAGACACGTGTGCTCTCTCGTACTCATTCGTTTCGGAAGAGACAGGTACGTTAATAGTTAATAGCGTACTTCTTTTTCTTGCTTTCGTGGTATTCTTGCTAGTTACACTAGCCATCCTTACTGCGCTTCGATTGTGTGCGTACTGCTGCAATATTGTTAACGTGAGTCTTGTAAAACCTTCTTTTTACGTTTACTCTCGTGTTAAAAATCTGAATTCTTCTAGAGTTCCTGATCTTCTGGGATGTGTGCGCAGTGCCTACCATCGAGGTTGTAAAGTCT
+
<5525<@BABBCBC;96;>;;;BB@@BACBB=B@AA;AB>B?BBBBC;;6;@B??<?@BBDDAD=AABBCBAAC@CDDDF1@??BBCF>;?@B?A@A<@A49:?=>>8@A>@@@BB=>>><?:>@<;;;6617=AD:==B????@@@H@@@?>>:==<;??;>;>A@??@B@@:=>AAA5@9=7;;BCB/AA888-9=<;;;>>>?;????/?898>;>=@@<@??@@@@<A<BBA===1337;4;---667///=:::<599=9:767;=7=7@??>9>=77
@ATNG8:02268:05657
GATGGTAGGACGAGCGTCTGAGAGGTACTCATTCGTTTCGGAAGAGACAGGTACGTTAATAGTTAATAGCGTACTTCTTTTTCTTGCTTTCGTGGTATTCTTGCTAGTTACACTAGCCATCCTTACTGCGCTTCGATTGTGTGCGTACTGCTGCAATATTGTTAACGTGAGTCTTGTAAAACCTTCTTTTTACTTTTACTCTCGTGTTAAAAATCTGAATTCTTCTAGAGTTCCTGATCTTCTGGTATACACACTCGCTCGCTACCATCGAGGTTGTAAAGTCT
+
00//)///)/>?=CBBBC?CBCBC@BBBCCAA?BCBD>BB@B@CCCCDCID::;BB@B?B@@@?B@BCCAA000@;==>><,/0+5<<<2::6649?><AB<@@@A@B?BBBABFDC?BDD@E?BBA@@BBB>BBAA>BA@BBBCBCBAAACBBC?BED?@@6:3::;@A@C@A?@@@AA7@>E=;;<<;*;;;;;.;BB:;9>>>><@?DD1B@@@B?C???<?@?@?@@?B>???;;;;?@@=AAAB@@@AAAA::;ABBCAA=ABBBBB@C@9::B=A@A?
@ATNG8:02268:05665
GATGGTAGCGCATATCAGCGCAGCCCAGAAGATCAGGAACTCTAGAAGAATTCAGATTTTTAACACGAGAGTAAACGTAAAAAGAAGGTTTTACAAGACTCACGTTAACAATATTGCAGCAGTACGCACACAATCGAAGCGCAGTAAGGATGGCTAGTGTAACTAGCAAGAATACCACTAAAGCAAGAAAAAGAAGTACGCTATTAACTATTAACGTACCTGTCTCTTCCGAAACGAATGAGTACTGCGTCTCACTCTCGCCTACCATCGAGGTTGTAAAGTCT
+
B@BB?BBBBBCDCCCCCBBCCCCCC@CCCABBACCC?B@DCCCCCC<??AC?CBCBAA@@0@;AACCCCCCDDD>DBCBCCC5DC@C?BBB:BBB=BBBAAAB@@<@?AB@BDD@CCBBBBBBBBEBBCCCEGEEBB@BCBABBBB?B@C@@?@BBCBBBDA@@@?A@<?@?BAC=??BAB;@9:4:@@?@/=?:9::?CC@@A<><>>>=;>;>>BCC?BBA@@BB>A=ABB<A??=?ABABBCBBBEBCBBCBBCCBBB@CCC?BAACBB?B?BBBB:A@99
@ATNG8:02287:05660
ATGGTAGAGTATCATGTGTATCTCCACGAAGATCAGGAACTCTAGAAGAATTCAGATTTTTAACACGAGAGTAAACGTAAAAGAAGGTTTTACAAGACTCACGTTAACAATATTGCAGCAGTACGCAGACAATCGAAGCGCAGTAAGGATGGCTAGTGTAACTAGCAAGAATACCACGAAAGCAAGAAAAAGAAGTACGCTATTAACTATTAACGTACCTGTCTCTTCCGAAACGAATGAGTACGTGTGACGTACGTGAGCTACCATCGAGGTTGTAAAGTCT
+
444.49:?B?C===<<;><<;99=8////)///99<8=:BCEFFBB?BC@C@CAB9999:*;>CCCCCFCCAA?8>@9:;:.4?8C.999&9;>:>CCCCBB@@>@?BB>ABB>B@@@CBBBCDDCBBBCD?CCBB=AABBBABB<@<@??;?BBBBAAC?BBAAAA>BC?@@@177777)99948@?@@/AB=>;;;??>@A6:7:>>>:>:==BBB?BBBBABB@C@CCC>C@@=?BCDDCBBBBABBBBCCBBACBBBBAA?BBCCBB@B?A===3>??@
@ATNG8:02288:05626
GATGAGAGAGACTGTAGCGACCCAGAAGATCAGGAACTCTAGAAGAATTCAGATTTTTAACACGAGAGTAAACGTAAAAAGAAGGTTTTACAAGACTCACGTTAACAATATTGCAGCAGTACGCACACAATCGAAGCGCATTAAGGATGGCTAGTGTAACTAGCAAGAATACCACGAAAGCAAGAAAAAGAAGTACGCTATTAACTATTAACGTACCTGTCTCTTCCGAAACGAATGAGTACGAGAGTCAGAGCAGAGCTACCATCGAGGTTGTAAAGTCT
+
DCBBBEBBBCCCBBCCCD@@?D=BBB?CCCEAA?B@CCDCCBB@BC@C@A@@>=>>>1?@CDCAAAACCCB<>>@A@@@1@A=B;BBB9ACFADCCBCCCCC?C@CB?BBB>BBBBCCBBBCDDC???C@CCBB>BBBAAB?C<A>BBB>@@@@BB@@<ABB@@B>BB>BBB<?>878*8>><@BBBB3BE@BAAABCBBF>@>ABBC<=<>BA@A?BAA@A??=A<@@@9?@@=???BBBBBBBAAACBBA@@CBBBCB@@=@BBCBB>B>@@@E<B<;>
@ATNG8:02288:05660
GATGGTAGCTCGCTGATGATATCTCCAGAAGATCAGGAACTCTAGAAGAATTCAGATTTTTAACACGAGAGTAAACGTAAAAAGAATGGTTTTTACAAGACTCACGTTTAACAATATTGCAGCAGTACGCACACAATCGAAGCGCAGTAAGGATGGCTAGTGTAACTAGCAAGAATACCACGAAAAGCAAGAAAAAAGAAGTTACACTATTAACTATTAACGTACCTGATCTCTTCCGAAACGAATGGTACACATCGTCGTGTCGTGCTACCATCGAGGTTGTAAAGTCT
+
99C?9<<BCB>=====@@>CCCAA?5;<<266>>;:7:7//////66::6;65////:::$/)///33399666.6///<<<*<<///8>>>@+<<==?;;;9<<444)47;;<@<?49==:B@;A@@??@AAA@@BBBB???BBCEEC>B>B@@<@@?=?=996><88BA>BB>BB>3<83377&735-588999%79222+5/:/...494666;;<58./.9(/../35684<255:0222.22+225577998=8@<??A@>>>BCB<>>>@;;5;;;;;A6;;@@
@ATNG8:02267:05692
GATGGTAGTGTCATATGAGAGTGTGTACTCATTCGTTTCGGAAGAGACAGGTACGTTAATAGTTAATAGCGTACTTCTTTTTCTTGCTTTCGTGGTATTTCTTGCTAGTTACACTAGCCATCCTTACTGCGCTTCGATTGTGTGCGTACTGCTGCAATATTGTTAACGTGAGTCTTGTAAAACCTTCTTTTTACGTTTACTCTCGTGTTAAAAATCTGAATTCTTCTAGAGTTCCTGATCTTCTGGGTCTCTCTCTCACGCACTACCATCGAGGTTGTAAAGTCT
+
444504:@=@?@@?@CBBBBBBBABBBBBAAB>A@AA<AC=B?966<?CC9@;==?;?;A=?;7@:999;554::544444$4<5::==5>:=949555)5<.56;@>><@AAA<CCE@BBDAEABCECCB;;8;BBA>BCDCCCBBBCDDCBBBC?CCC?@@=@>@@B;;;CBC?A;;;;.;=B=;;;;;*;BDDD?BCCBBCBAAB4;;;;*;??;;6;=BC@CCFDCCC@C@BCBDBB?A;;;7;CCBCCC@A@BBCCDCCCDAB;;<@@<@?@@?D>CCD?
@ATNG8:02281:05709
GATGGTAGCTCACGTACGTCACACGTACTCATTCGTTTCGGAAGAGACAGGTACGTTAATAGTTAATAGCGTACTTCTTTTTCTTGCTTTCGTGGTATTCTTGCTAGTTACACTAGCCATCCTTACTGCGCTTCGATTGTGTGCGTACTGCTGCAATATTGTTAACTTGAGTCTTGTAAAACCTTCTTTTTACGTTTACTCTCGTGTTAAAAATCTGAATTCTTCTAGAGTTCCTGATCTTCTGGGATGTGTGCGCAGTGCCTACCATCGAGGTTGTAAAGTCT
+
89//+/9<;<=?666?;;;ABCCB@BC;;;AA<ADCC;AA6;4:@??@BB:===@A59.4;::6;8<<=:88;::333333$3;288<;38:>@9><<=AA578==8;48@@?@<?>5886386><866965.5:<=8==A776==;6655@=9;37::5996:6??9>>?CDD?@@@@@7@>A<;;;;;*;@BBC7;;@@@@B??><@BA=+:::>9486<@8BB@@=<>>A=?AA@<<---99.6---...9:::999:6888;92.-79)-+--7;499=7
@ATNG8:02285:05711
GATGGTAGCTCTGCTCTGACTCTCGTACTCATTCGTTTCGGAAGAGACAGGTACGTTAATAGTTAATAGCTGTACTTCTTTTTTCTTGCTTTCGTGGTATTCTTGCTAGTTACACTAGCCATCCTTACTGCGCTTCGATTGTGTGCGTACTGCTGCAATATTGTTAACGTTAGTCTTGTAAAACCTTCTTTTTACGTTTACTCTCGTGTTAAAAATCTGAATTCTTCTAGAGTTCCTGATCTCTGGTGTCGTCTATCATGTACTACCATCGAGGTTGTAAAGTCT
+
55>?;>>BC@;AA@B@=@>@A?????===A>>?:66=4<<8<8<>CCCCC@CBBB@8A6;55;7=7:::00/@<<<5/999::#4;7<ACC>B699?B@?<;A5885BAA>BBB???A@>ACB?B@DDAABCBD@CCBB?BBBBBCCCCCBBBA@?B@BBB@BC@B?BBCACCCCC;A;;;;-:2:;99::?0?;@@@8>A=<@<544:.5999':4==<8@?BD?B:98B=B>B>BBABAB@@@?CBDCBB@@@CCBBBACBDBB<??:99D?C>==AA9?>>>
@ATNG8:02248:05753
GATGGTAGTAGTACACTAGTCATACCAGAAGATCAGGAACTCTAGAAGAATTCAGATTTTTAACACGAGAGTAAACGTAAAAAGAAGGTTTTACAAGACTCACGTTAACAATATTGCAGCAGTACGCACACAATCGAAGCGCAGTAAGGATGGCTAGTGTAACTAGCAAGAATACCACGAAAGCAAGAAAAAGAAGTACGCTATTAACTATTAACGTACCTGTCTCTTCCGAAACGAATGAGTACGTGTGACGTACGTGAGCTACCATCGAGGTTGTAAAGTCT
+
?@?>7?>CCCCECBA>666<<?<?@<>CC?;:;AA@2:259<556>;>>;>=0000/999'7479:;<<==:<;3779><<<*@@;@9@A@4BDC>BCBBCBBBB@B@CD@CBB@BBBBBBCCCCBBBBBDD?BAAC?BBDB??>B?A?B@@>?BBBCCCD?BBBBCC?BB@?>??BCCDD7??B=====<.=>;@<:;ACB?@5:5;<>>1808>?9:7:AAAACC?B?BDD>BBB?BBBBCBBB>>>?AAACC?@?BCCCBBB?B?>@@@<A8=<<;4;<;;
@ATNG8:02249:05733
GATGGTAGAGTACAGTGTAGTAGACCAGAAGATCAGGAACTCTAGAAGAATTCAGATTTTTAACACGAGAGTAAACGTAAAAAGAAGGTTTTACAAGACTCACGTTAACAATATTGCAGCAGTACGCACACAATCGAAGCGCAGTAAGGATGGCTAGTGTAACTAGCAAGAATACCACGAAAGCAAGAAAAAAGAAGTACGCTATTAACTATTAACGTACCTGTCTCTTCCGAAACGAATGAGTACTGTATCTATGTGTGCGCTACCATCGAGGTTGTAAAGTCT
+
955<8<<;:;@;;>>A;A@A@@@?@7>AB>;;9;;9=B9AA?>?=>99?:>9==773999$3.38;;888:BAA9779=<<<*;>;?=BCC9;:B?BBBBA@@;;797<<:>CC@BBBBBBCFGFCCB@@@A>AB@@=?CBA??::4<=@@@=@ABB@??B@??>>?B>BD@:99?B@@AA:>9>9<=====':=9;///87=AA;><=;>?.81/;>00-0;;;A??=?;?>?8=8707AC@A@A89999A9:995<77777755,2==9=>5:59222'3333
@ATNG8:02251:05734
GATGGTAGTGTCAGTGCGCGTCGTCCAGAAGATCAGGAACTCTAGAAGAATTCAGATTTTTAACACGAGAGTAAACGTAAAAAGAAGGTTTTTACAAGACTCACGTTAACAATATTGCAGCAGTACGCACACAATCGAAGCGCAGTAAGGATGGCTAGTGTAACTAGCAAGAATACCACGAAGCAAGAAAAAGAAGTACGCTATTAACTATTAAACGTACCTGTCTCTTCCGAAACGAATGAGTACGAGAGAGCACACGTGTCTACCATCGCAATTGCCTAGTCT
+
:;AB8==B;66>;;@GCHEB@6666:=@@:@CCC@@=@:;:CCBAB?::8:>AACBBBBB2@=ABBCBBAA:9:,9=;;;;;*;B=B4:;;;*:@@=@A@@9;<9949;?>=?>>=AABBBBDCBA@ACCCBA<@@00-0@=>@A::9;@BCC?@?CBBBAB?A@@A9949A=999=AA@A>9:9678888(8<9=888@@>>><@<?===188)8:?@@?::8@A?B@D<>?C;@994999@@A?997<<<<ABC?;:::A<<<=8=578@A;?:AA?A@A@99
@ATNG8:02262:05731
ATGGTAGCGCGACGAGCGTAGACCAGAAGATCAGGAACTCTAGAATAATTCAGATTTTTAACACGAGAGTAAACGTAAAAAGAAGGTTTTACAAGACTCACGTTAACAATATTGCAGCAGTACGCACACAATCGAAGCGCAGTAAGGATGGCTAGTGTAACTAGCAAGAATCCACGAAAGCAATAAAAAGAAGTACGCTATTAACTATTAACGTACCTGTCTCTTCCGAAACGAATGAGTACGATGAGATCTCGTGTGCTACCATCGAGGTTGTAAAGTCT
+
///)/999AC@AAIEEIBBBBBC@CEC@BA@>?>5:8<<?///:10/)/5//388===+=8===;<;::9=93///9999*::6<8@@@7BCC@FCCCBCCA@>A@BB@BBB@BBBBAAACA@@@BBBBB@BCCC@C:::AAAA>B@CCD?BBACCBBB?B???BC?999:<476666.6..(.6666)5729/./55<:;*/*/555(/)/=ABD@CDABBBC492999,99939@@@@BBB?888BAA@>>>;;;;::>?<@A@@??5:49788*9A99
@ATNG8:02267:05735
GATGGTAGCACGAGTCACTCATATCCAGAAGATCAGGAACTCTAGAAGAATTCAGATTTTTAACACGAGAGTAAACGTAAAAAGAAGGTTTTACAAGACTCACGTTAACAATATTGCAGCAGTACGCACACAATCGAAGCGCAGTAAGGATGGCTAGTGTAACTAGCAAGAATACCACGAAAGCAAGAAAAAGAAGTACGCTATTAACTATTAACGTACCTGTCTCTTCCGAAACGAATGAGTACGATGAGAGAGCTCTCTCTACCATCGAGGTTGTAAAGTCT
+
:;BC;C=BCBCB=CCBBCGEBBBDE@CBB@BBBB;;:<ACCB@@BC@CC@C@@@@CBCCD3B@BBBBBBEBBBA9>=;:999$9@;@29::6:B@@BBBBDDEB@>AACF@CCC?AABBCCCBBCCDDCCAB=BCBC?@@@ABBBB<@>@CCABAAAAAAA>ACCBBB?@A?BBB>AABBC;>9918<<<=/==9>::9?@A==:=<@?>>:<8<A@@@?ABBBBCD?B?AAA;ABC?CABACAAABBBB@@@@@>>>=><;<>><??>>>A<A<BAAA:>=>=
@ATNG8:02287:05728
GATGGTAGTGCGTGAGAGAGAGACCCAGAAGATCAGGAACTCTAGAAGAATTCAGATTTTTAACACGAGAGTAAACGTAAAAAGAAGGTTTTACAAGACTCACGTTAACAATATTGCAGCAGTACGCACACAATCGAAGCGCAGTAAGGATGGCTAGTGTAACTAGCAAGAATACCACGAAAGCAAGAAAAAAGAAGTACGCTATTAACTATTAACGTACCTGTCTCTTCCGAAACGAATGAGTACTGTATCTATGTGTGCGCTACCATCGAGGTTGTAAAGTCT
+
449:7<=BBBCCBBBFCGCCB@99:)59;7<A<5553838;:885=8=A7>877333:::):7:<<==BAB??>7>@ABBBB5BB?B<ABA9ADC@BBBCDDDCA?A@DD@CCB?BBBBAAACCCCCGDBBB?BA@@=?AABABAA>A?C@@?@ECCCCBB?BBBBCD?BB?BBB@DDBBB=?::5:>>=>>(=?<A888AA@??<>;<9<<2;3;<AAA>ADBBBAA@D=:::89DDACADBDDDBA>>>BAA@ABA::;:;==>=A@A@@@6;5;;::/?>?>
@ATNG8:02295:05120
GATGGTAGGAGACACGTCGCACACGTACTCATTCGTTTCGGAAGAGACAGGTACGTTAGTAGTTAATAGCGTACTTCTTTTTCTTTGCTTTCGTGGTATTCTTGCTAGTTACACTAGCCATCCTTACTGCGCTTCGATTGTGTGCGTACTGCTGCAATATTGTTAACGTGAGTCTTGTAAAACCTTCTTTTTACGTTTACTCTCGTGTTAAAAATCTTAATTCTTCTAGAGTTCCTGATCTTTGGGTCTACGCTCGTCGCGCTACCATCGAGGTTGTAAAGTCT
+
9:BB?CBCACC@AABBBBBBBCBBBBBCAA<<4;BBB>BCAGACBBBCBB?CC;;:>AABBAA6:8;@@@B@@@C?@ACCC,;;;)9:94)4;;;:<59.5>69?A<BA=BBBBBCCB<@@@=A=A@A@AABA=A@A@=@;;<AB;<;CBCBDCBB?;;;?BB?C?BBAB@AA@@<@;;;;.:>A>ABCCC5BABAA7;;@@AA@@?@=@@@@0@@B=A?A>BB@CBBBBEE@C?BCCACAC>AA>@CCBAAAC@AACECCCDBB@BCCCBB?B?A@@A9?:::
@ATNG8:02297:05136
GATGGTAGACATATCGTACTCTCTGTACTCATTCGTTTCGGAAGTAGAACAGGTACGTTATTAGTTAATAGCGTACTTCTTTTTCTTGCTTTCGTGGTATTCTTGCTAGTTATCACTAGCCATCCTTACTCGCGCTTCGATTGTGTGCGTACTGCTGCATATTGTTAACGTGAGTCTTGTAAACCTTCTTTTACGTTTAACTCTTCGTGTTAAAATCTGAATTCTTACTAGAGTTCCTGATCTTCTGGGCTGCGCTGGATATGCGCTACCATCGAGGTTGTAAAGTCT
+
0//7278;DBCA=A=966;;;666=>=:;5555887:.//)/)-----(-5849:/33288,33;2828//////573./...$25.5:;837666(//725507985:A:976797:7:25554;322222.4--(--22-289989...6575//26653.33(.(.77799:9806252'2.5.2576(599;<2<7>A==:=?@>>:>?>2>>?=>:====:=;;;9/./484535589.2364.4---84,,(,62,*,,,222297;;7;6:;@=<=7=>>>
@ATNG8:02318:05134
GATGGTAGGCGTGTGAGAGTCTGCCCAGAAGATCAGGAACTCTAGAAGAATTCAGACTTTTAACACGAGAGTAAACGTAAAAAGAAGGTTTTACAAGACTCACGTTAACAATATTGCAGCAGTACGCACACAATCGAAGCGCAGTAAGGATGGCTAGTGTAACTAGCAAGAATACCACGAAAGCAAGAAAAAGAAGTACGCTATTAACTATTAACGTACCTGTCTCTTCCGAAACGAATGAGTACAGAGAGTACGATATGTCTACCATGAGGTTGTAAAGTCT
+
CCCC@BBB@CAAAB;;;CCBBDBBB>BCC@CCBCCC?C?BAAABCB@BA?B?BBAAACAC9C?AAABBB@AA@A;@A@ABBA/9948;===.99>6:<>>?A???8;6:;5;//,/>>>@<@@@AA<<=AAA=@@<=:=>><>@?@;A=A;:8;@?@@A??;?D@@BB?BC@A==8<<777)8::4:=>=>/;:4:???ABB>><><>>>A<A<AA:;;;?>??@@@;?=:::6:A@?BB@>@>>>@??AAAA>@@>A;;;>A<<7;;==>;C8;<A@:<:::
@ATNG8:02331:05163
GATGGTAGCTCGCTGATGATATCTCCAGAAGATCAGAACTCTAGAAGAATTCAGATTTTAACACGAGAGTAAACGTAAAAAGAAGGTTTTACAAGACTCACGTTAACAATATTGCAGCAGTACGCACGACAATCGAAGCGCAGTAAGGATGGCTAGTGTAACTAGCAAGAATACCACGAAAGCAGAAAAAAGAAGTACGCTATTAACTATTAACGTACCTGTCTCTTCCGAAACGAATGAGTACTACTCTCAGAGACACACTACCATCGAGGTTGTAAAGTCT
+
:::<6;?CC;666>>?@?AB@96594955.5::9///27999::=9==8<77977777(3,33;344=====333/7777'//)/4::<.<<=:>?>><<<<<7<:<<9<BCABAA?@??>>=<>>0/0:86<0/08<:::088A=@9@00,0??@@?BC@A@?BBB?BC?BBB990>==5;00//////%/83;;=>>>A<=:=;>>??;?:=;@<;9;DDDCCA?C;?AD>CBB?BCCCBBBCBBBBBBFBBBB>>?>>>AA;??@;;;:?:888B:BBBB
@ATNG8:02293:05198
GATGGTAGCAGACGTGACAGAGCGCCAGAAGATCAGGACTCTAGAAGAATTCAGATTTTTAACACGAGAGTAAACGTAAAAAGAAGGTTTTACAAGACTCACGTTAACAATATTGCAGCAGTACGCACACAATCGAAGCGCAGTAAGGATGGCTAGTGTAACTAGCAAGAATACCACGAAAGCTAGAAAAAGAAGTACGCTATTAACTATTAACGTACCTGTCTCTTCCGAAAGAATGAGTACCTCTCAGACGCTCGTCCTACCATCGAGGTTGTAAAGTCT
+
99>C9==CBDCED;66A<BACBA@B;??C?BDCBBB?AA?@@BAC@AB?B@?????A@A2A?BBBBBBB@:::,:=@@>>:+==994>>>4>@B?@@@CBBCCD@D?BB?BCD?BA@ABCCCCCCCCBBBB?CBBB>BBBBDC>><@?A??<???@ABAB?BBBBBB@BB?ADD?BA988-79785:<<=/;;5;?>>@@BBB@C?CBBB>A?ABCBB@BBBBBBB@D????8??:??CBBAD@BBA>>>>>>>AAB;;8;?B=@A@===5;5;;==4=;;;
@ATNG8:02296:05187
GATGGTAGTACATGATAGACGACACCAGAAGATCAGGAACTCTAGAAGAATTCATATTTTTAACACGAGAGTAAACGTAAAAAGAAGGTTTTACAAGACTCACGTTAACAATATTGCAGCAGTACGCACACAATCGAAGCGCAGTAAGGATGGCTAGTGTAACTAGCAAGAATACCACGAAAGCAAGAAAAAGAAGTACGCTATTAACTATTAACGTACCTGTCTCTTCCGAAACGAATGAGTACGATGAGATCTCGTGTGCTACCATCGAGGTTGTAAAGTCT
+
BCFE@CCBBCCCBBBCCDCC?@@CD@CCC@CCCCCC?A?BBCC@@?@BB?B@B@AABBBB3B?BBBBBBCBBAA<??;=<;<,==9?9@@@7@CB@BBCBCCCBB>BACF@AAA@CCBBABBBABBDCCCCD?CCCC?CBBBBBAA?B?B@A>BCCCCCCB@AABAAA>AA?@@@;=<>>=6@@@:???@@2@B?B>>>DCB@A686:>AA3636?A@@=@A@@ACC@C@BBB>BAA>ABBBBAABBBBBBBBB==<:97<=@9;7:AA?:;7:;?===5A9:9
@ATNG8:02299:05170
GATGGTAGTGTGTCTCTGAGAGTAGTACTCATTCGTTTCGGAAGAGACAGGTACGTTAATAGTTAATAGCGTACTTCTTTTTCTTGCTTTCGTGGTATTCTTGCTAGTTACACTAGCCATCCTTACTGCGCTTCGATTGTGTGCGTACTGCTGCAATATTGTTAACGTGAGTCTTGTAAAACCTTCTTTTTACGTTTACTCTCGTGTTAAAAATCTGAATTCTTCTAGAGTTCCTGATCTTCTGGAGATACACATGATACTCTACCATCGAGGTTGTAAAGTCT
+
::==7;;<<<<@:65566;9;==;;;<@@@>>5;@@@5?>;@=999CCCC?BCCCC@C?@;CC?C?BACD??<;;:==?>>+>C;@BBB:@566266<:==9=====@<?BBAABBB?B@@<@?BBA@ABBB>BCBB>BBCCA@ABBAAACCCB>9A<<7<<7;7:9;;;565;8<>?@@0@9@:>>>>@+==;;;4;;>;;;<<AB5;;;;*;AACBAB@CC?BBBBBAA@B?BDCCCC?A?C?BCCBBBCB@@@@@@BBBEEC@B??@BA<@3899?5@BCA
@ATNG8:02299:05210
GATGGTAGTGATACAGATCAGACACCAGAAGATCAGGAACTCTAGAAGAATTCAGATTTTTAACACGAGAGTAAACGTAAAAAGAAGGTTTTACAAGACTCACGTTAACAATATTGCAGCAGTACGCACACAATCGAAGCGCAGTAAGGATGGCTAGTGTAACTAGCAAGAATACCACGAAAGCAAGAAAAAGAAGTACGCTATTAACTTATTAAACGTACCTGTCTCTTCCGAAACGAATGAGTACTGCGTCTCACTCTCGCCTACCATCGAGGTTGTAAAGTCT
+
==9;05<<>BCB;;6B=<;;;;99=0556:<9>@;;598?=:>:::7::6?277333333$3389888:?:::>688?>@@@+@@<>7???4?>>;@:96<?<@C=@899899B@BBBBCCCCBBBBCCBCCAA@@@?A:::BAAA>A=A??;?A?;;;5828><>8=:=:;@@;///;;>*//2022>=>*993779222666+2,2838:499088@;;7;;;555?:>9=BB<?=>89::>@:::@::;@@BA?:555;;8;;;8::8=<<6;6;333(3888
@ATNG8:02332:05187
GATGGTAGCTATACGTATATCTATGTACTCATTCGTTTCGGAAGAGACAGGTACGTTAATAGTTAATAGCGTACTTCTTTTTCTTGCTTTCGTGGTATTCTTGCTAGTTACACTAGCCATCCTTACTGCGCTTCGATTGTGTGCGTACTGCTGCAATATTGTTAACGTGAGTCTTGTAAAACCTTCTTTTTACGTTTACTCTCGTGTTAAAAATCTGAATTCTTCTAGAGTTCCTGATCTTCTGGGATGTGTGCGCATCCTACCATCGAGGTTGTAAAGTCT
+
??A>?B<<<<;;;;;><<==556;;<=ACC<;6;AA@;@@;@<AAABC;;:;BCAA?B?BBBBADABB????9335:9;<;+886::<>68??D<??@>@@589@?BB@CBA?@AAA;@@A;?<?B>>>>>?<?CAA:>:;:>>@??AB>;;:<<3:7><@A=B;???B>>>>>;>?ADD6A;>088;;:);@>??9?==;;;=;9:<?ABB/?;;;A<@=BA7;;@?>===B<??=<67139==.6-//776///==@=B==:=;;7<=7<+//7606<<:
@ATNG8:02292:05243
GATGGTAGTCTCAGATAGTCTATAGTACTCATTCGTTTCGGAAGAGACAGGTACGTTAATAGTTAATAGCGTACTTCTTTTTCTTGCTTTCTTGGTATTCTTGCTAGTTACACTAGCCATCCTTACTGCGCTTCGATTGTGTGCGTACTGCTGCAATATTGTTAACGTGAGTCTTGTAAAACCTTCTTTTTACGTTTACTCTCGTGTTAAAAATCTGAATTCTTCTAGAGTTCCTGATCTTCTGGACAGAGTGTGCAGATACTACCATCGAGGTTGTAAAGTCT
+
00<<499=@BB==@@??CB@@CC?@@C@@?::2:<<?>BC@CBAAACB@@<@BBAD@D@CCAA>B?ABCB<<=<<343337'7=8;=@?9=?6808B><?@0/0===C>BBBBCCAA>@=A5;6;@;;;A@@<@???=DCCCCCCBAAAA:::BB@AAA@CC=A=>>@@<>>>>=@??BB3?=@=BBECD1B@999,9@@999>>;@<@DDD1D999B<@<@B>AACCA@A>A>ABA@??=@@BADCDCBCDDCCBBA@@BBAAA?BAAAAB;?:=>==8????
@ATNG8:02294:05244
GATTAGCTCGCTGATGATATCTCCAGAAGATCAGGAACTCTAGAAGAATTCAGATTTTTAACACGAGAGTAAACGTAAAAGAAGGTTTTACAAGACTCACGCTAACAATATTGCAGCAGTACGCACACAATCGAAGCGCAGTAAGGATGGCTAGTGTAACTAGCAAGAATACCACGAAAGCAAGAAAAAGAAGTACGCTATTAACTATTAACGTACCTGTCTCTTCCGAAACGAATGAGTACTACTCTCAGAGACACACTACCATCGAGGTTGTAAAGTCT
+
BAA?AECCCCCCCBCCBCCCCCC@CCC@CCCE@@>?AECCAAAC?BB>B?BBA@AAAB2C@CCBBBBAAACC9@@;;;;.9@<@2999&9@@=>@CCCD@AACDABB?BCC>BBBBCBBAACCCBB?@A?CA@A>A??@BAAC?D@C>@>@BBBBCCC?CAAA@@<@A<>>>:====<4;;;5;@EDD/BB;@;;<@@@AA;?<@B??:=:=@BBC@BCCAAAC=?<?BB=BBB?BCBCBBCCBAABBBCC;;;A@>>?B@@=A@@@>>:?5;;?@9BBBB
@ATNG8:02306:05224
GATGGTAGCTATACGTATATCTATGTACTCATTCGTTTCGGAAGAGACAGGTACGTTAATAGTTAATAGCGTACTTCTTTTTCTTGCTTTCGTGGTATTCTTGCTAGTTACACTAGCCATCCTTACTGCGCTTCGATTGTGTGCGTACTGCTGCAATATTGTTAACGTGAGTCTTGTAAAACCTTCTTTTTACGTTTACTCTCGTGTTAAAAATCTGAATTCTTCTAGAGTTCCTGATCTTTTGGTCTACTACACTGTACTCTACCATCGAGGTTGTAAAGTCT
+
<<AB=AAECCDCCBBCGCDCBBBBBBAABB;;:;CCC?CD@C@BBABCBB@BBCBC?A>ABBB>B>BBBBBBBBB?BBBBB1BB@BBCC>CC@@<@BB>BB;>=BBBB?BBCA@@>?:AAB:<:<>><<=<><???B:<<A@@@@@@AA@@>>>><>>>=@@;>=?@?AAAA@@<@AAA?2?;C9<===<.<F???7?;;;?@@<;;<@CCC.A88:@<@<@@=A>@@>>><@<@?A?AAAA2>6::>@A?=??AAA?>>AAA@A;?>??AA:>7==AC7>>@@
@ATNG8:02311:05233
ATGGTAGAGTATCATGTGTATCTCCACGAAGATCAGGAACTCTAGAAGAATTCAGATTTTTAACACGAGAGTAAACGTAAAAAGAAGGTTTTACAAGACTCACGTTAACAATATTGCAGCAGTACGCACACAGTCGAAGCGCAGTAAGGATGGCTAGTGTAACTAGCAAGAATACCACGAAAGCAAGAAAAAGAAGTACGCTATTAACTATTAACGTACCTGTCTCTTCCGAAACGAATGAGTACGTGTGACGTACGTGAGCTACCATCGAGGTTGTAAAGTCT
+
444.44:<GAB6666<<>==;949.////)///77:5;:@CCBCCC@BC@CADCA999::*;>CCCCBBBCBBB=@@@CCCC5BB@C@CDC;BBB?BCCBBB@??=??CC?CCC?BCA>@@CCCCCCCCCBBBCCBB?AABB@A@B?BACCA?ACCCA?CC?CAA@AA>BC?BAA=@@???8@??:;===>/?@=A;;;@@AAA8:7;BBB:>:>@BBB@BBBBA@A@C@CDF>D@@>@AACDCAAABAAABBBBBDCCBBAAAD?BAAABB@C?BBBD>BBBA
@ATNG8:02332:05262
GATGGTAGGTGCACATGAGTGTATCCAGAAGATCAGGAACTCTAGAAGAATTCAGATTTTTAACATGAGAGTAAACGTAAAAAGAAGGTTTTACAAGACTCACGTTATCAATATTGCAGCAGTACGCACACAATCGAAGCGCAGTAAGGATGGCTAGTGTAACTAGCAAGAATACCACGAAAGCAAGAAAAAGAATTACGCTATTAACTATTAACGTACCTGTCTCTTCCGAAACGAATGAGTACGATGAGAGAGCTCTCTCTACCATCGAGGTTGTAAAGTCT
+
CCCC@CBC@BBBCBBBCCCCCBCCC@BCB?BBCCBB>@>ABBCCCC?BB?B@CCC>>?>>0>=CCCCCBBBCCC>DB:9999*9B>B9@@@7@@B?BBACCCCCC@AAAA>@??=A@@BC@@?CCCCCAAAB<BBBB;A@BC>>8>9B<>>D@BBBB>??B<BAAA?=:>@9655055;;=3=6657AFGD/==7=///=@AAA=A=>>=>7;5;AEAA?@B@@@CC@C?BCC>CBB@BBBBBCCDCCA@ABBBB>>>BB98:8><@@?AAA=B<@@??9???@
@ATNG8:02336:05220
GATGGTAGTACATGATAGACGACACCAGAGATCAGGAACTCTAGAAGAATTCAGATTTTTAACACGAGAGTAAACGTAAAAGAAGGTTTTACAAGACTCACGTTAACAATATTGCAGCAGTACGCACTCAATCGAAGCGCAGTAAGGATGGCTAGTGTAACTAGCAAGAATACCACGAAAGCAAGAAAAAGAAGTACGCTATTAACTATTAACGTACCTGTCTCTTCCGAAACGAATGAGTCGTGTGCGACGTGTCTCCTACCATCGAGGTTGTAAAGTCT
+
AABD?BBDCABACCBBDCCCAAABD@CGCECCBBB=@<@BBCDCB?BB>@=?>A;;;;;*;?CCECCDCCBBA;??;;;;.:B>C4;;;&9@D?>BBBDCEBB@C@??<?AA?BBBC@ABACBBCCCCCC@CCCC>A???CBAB?CAC@@>@BBBBBCB@CCC@@@?BB>BBB=@ACCB:?>>9=?ABB3BC@C>>>BBA@@=?;?AAB:=7;@C@@<?B@@?DD@C??@@;?AA?AAAA@@@@@A@ABBBBBBBBBB@@@@9==BB??:>=AAAA:AA<=
@ATNG8:02337:05257
GATGGTAGCACACGAGATCTCATCGTACTCATTCGTTTCGGAAGAGACAGGTACGTTAATAGTTAATAGCGTACTTCTTTTTCTTGCTTTCGTGGTATTCTTGCTAGTTACACTAGCCATCCTTACTGCGCTTCGATTGTGTGCGTACTGCTGCAATATTGTTAACGTGAGTCTTGTAAAACCTTCTTTTTACGTTTACTCTCGTGTTAAAAATCTGAATTCTTCTAGAGTTCCTGATCTTCTGGGTCTACGCTCGTCGCGCTACCATCGAGGTTGTAAAGTCT
+
////)//<<>?>?>><966666==BBBBBCBA?BBBC?CFAG@:;9@FCC?BCBBC?C?AA@B>B>BCCBGCB8=89:898$3717;;;7;@CC=??B?BB@BBBB??<?ABBEBBB=B>>:=<????;;;A<A@BB:=>A@=<>????@B888B:;:;<@A=A;?>@AAA@@A=>>>@A5@=A7;;BBB/BB???:???A;;;::<18888(7886=;A<AA=@?????@=B=B?>>?B<AAAB;AA@@>>>??::6996666;299==<<,/+/:;<6==??
@ATNG8:02305:05316
GATGGTAGCACACGAGATCTCATCGTACTCATTCGTTTCGGAATAGACAGGTACGTTAATAGTTAATAGCGTACTTCTTTTTCTTGCTTTCGTGGTATTCTTGCTAGTTACACTAGCCATCCTTACTGCGCTTCGATTGTGTGCGTACTGCTGCAATATTGTTAACGTGAGTCTTGTAAAACCTTCTTTTTACGTTTACTCTCGTGTTAAAAATCTGAATTCTTCTAGAGTTCCTGATCTTCTGGTATACACACTCGCTCGCTACCATCGAGGTTGTAAAGTCT
+
;;>=8=>CCCCCAAACDDCDCA@@BCBBBFJJACA@A;AB=B?B=>CCBB@BCBB@?A?ABBD?B<AA???@<;@?>=>>>1>A?BBBB=BCBC=?@A>AC?BBBCBB<??AAB=>>=AAB=B<>?>@===>:=AAD8;;=A?????????===>:;:;;?@;><;;;EBBB@A:>>?AA5A=B7;;AAA/AA::91::::<=@<<=;????/?>>>@>D;;;7;@>?=>=<A=AA??AA<@>><>@@??????A<>>>?AAA@C<A;;988380666819:=A
@ATNG8:02333:05291
GATGGTAGTGCGTGAGAGAGAGACCCAGAAGATCAGGAACTCTAGAAGAATTCAGATTTTTAACACGAGAGTAAACGTAAAAAGAAGGTTTTACAAGACTCACGTTAACAATATTGCAGCAGTACGCACACAATCGAAGCGCAGTAAGGATGGCTAGTGTAACTAGCAAGAATACCACGAAAGCAAGAAAAAAGAAGTACGCTATTAACTATTAAACGTACCTGTCTCTTCCGAAACGATGAGTACTATAGACTATCTGAGACATCGAGGTTGTAAAGTCT
+
@ABB@DCBCBCCAAABBCBBBCCCC=BCC@C>>>00,06>==BA??<?A>@=AABBBBBB1A>@BBBBBBBBBC>@@A@@@@0>C>C2;;;*;AA@B;;;BA@9;6:=@@=BBC?CC@@ABDCCCFCCCCDE=@@994:@@@DGAA>B@B;;8;A:9:CBC>AADDCB?@@:9999==999,9984888888%8=9;868AAABB<?;<;::088)8=@@@?@@?A@?@;;<>=>8>000=@@CCABBBCDAA>==???@A@@AA:::<59)////)///2
@ATNG8:02338:05286
GATGGTAGTGCGTGAGAGAGAGACCCAGAAGATCAGGAACTCTAGAAGAATTCAGATTTTTAACACGAGAGTAAACGTAAAAAGAAGGTTTTACAAGACTCACGTTAACAATATTGCAGCATTACGCACACAATCGAAGCGCAGTAAGGATGGCTAGTGTAACTAGCAAGAATACCACGAAAGCAAGAAAAAGAAGTACGCTATTAACTATTAACGTACCTGTCTCTTCCGAAACGAATGAGTACGTGTGACGTACGTGAGCTACCATCGAGGTTGTAAAGTCT
+
9>AA:>>DDCC@@ABCCJLDAA999)5<?8=AA@:504688:?>:>9BB>B@AA???CCC1C>AA@CCCCCCCH>BBBBBBB2@A>A4;;;*;BC?BBBBCEDAA>@ADD?BAA?BCBBCCC@CCCCCCC9989CBB?BBBBBBBC?A?BBB?BBBBBBBB@CBBBBB?BB>BCC?AB>><5=9939AAAC3BB?B???B???C;><?BCC>B>A@ACC=@@A@9:98<8:::1;@@=ABBBCCCCCC999ACCCC@@@BBBB@@<@@B>:9276;<<=5>::;
@ATNG8:02299:05327
GATGGTATACATGATAGACGACACCAGAAGATCAGGAAACTCTAGAAGAATCAGATTTTTAACACGAGAGTAAACGTAAAAAGAAGGTTTTACAAGACTCACGTTTAACAATATTGCAGCAGTACGCACACAATCGAAGCGCAGTAAGGATGGCTAGTGTAACTAGCAAGAATACCACGAAAGCAAGAAAAAAGAAGTACGCTATTAACTATTAACGTACCTGTCTCTTCCGAAACGAATGAGTACGATGAGAGAGCTCTCTCTAACCATCGAGGTTGTAAAGTCT
+
;::<699;;=>;;;=;9=65555<5779,//779:.44)4;:8:7:;>;+//6799;;;*;9666<:::00/;3;9;;;;:*:A=@9>??0:995;;;;994444(4.44.38829:<<<<>??@@@BA??>299=>:>>>;<<<@<A@A@@<@9959998:<<=?8855=7:99,33389+3788777777$/84/////.7551526689/5/337//)////444.4.34;4<==8==:88:=777?<<<@@@@=;7799//)/5;=8=;A5:499980555:
@ATNG8:02311:05346
GATGGTAGTGTCATATGAGAGTGTGTACTCATTCGTTTCGGAAGAGACAGGTACGGTTAATAGTTAATAGCGTACTTTCTTTTTCTTGCTTTCGTGGTATTCTTGCTAGTTACACTAGCCATCCTTACTGCGCTTCGATTGTGTGCGTACTGCTGCAATATTGTTAACGTGAGTCTTGTAAAACCTTCTTTTTTACGTTTACTCTCGTGTTAAAAAATCTGAATTCTTCTAGAGTTCCTGATCTTCTGGAGATACACATGATACTCTACCATCGAGGTTGTAAAGTCT
+
45496:455<===;<<<<==5554499994455:>>@8;;:?7;><;99945555.4.439<;:0505;<<<44444)4;;>>+>>7;:>>55455.555.5549999;<8666==>=>9;54.439<<;5555.555:7<;;;<<9;5549::::<7<4504:5:7;;=<<<<;;5:<<<<0:7<.//////#///9;.7995555555.59999$;<;<<<@<@?:====777)/)//::994:89.559666<<<>555;5544<=7976555(-(---5,7;<:
@ATNG8:02326:05329
GATGGTAGACACGTGTGCTCTCTCGTACTCATTCGTTTCGGAAGAGACAGGTACGTTAATAGTTAATAGCGTACTTCTTTTTCTTGCTTTCGTGGTATTCTTGCTAGTTACACTAGCCATCCTTACTGCGCTTCGATTGTGTGCGTACTGCTGCAATATTGTTAACGTGAGTCTTGTAAAACCTTCTTTTTACGTTTACTCTCGTGTTAAAAATCTGAATTCTTCTAGAGTTCCTGATCTTCTGGGTCTCTCTCTCACGCACTACCATCGAGGTTGTAAAGTCT
+
00A?7=<?CCC999C<99BBBABCD@@@CBBA>BBBF=CC@C?BBBBBCB>BBBAA=A?BBBB>B=??CBBB@BA>ABCCC3BB?B?AA9?C@?<???8??7?>??BA<A@@@AA?A;<:=<A;>>>><=9:79?AA7;:@?@@A@?@@AA???B=>>><@@;>9>AAC@@>>>;AAAAA2A;A9<;;;:.:>9990;65///=9:=;>@@@/@???A=A<;;7;@><>::7:<AAAA>>;>?AD9AAA?>?>><@>>A=?>=>@<<<<;==7=8=<=?8?@>>
@ATNG8:02332:05331
GATGGTAGTCTCAGATAGTCTATAGTACTCATTCGTTTCGGAAGAGACAGGTACGTTAATAGTTAATAGCGTACTTCTTTTTCTTGCTTTCGTGGTATTCTTGCTAGTTACACTAGCCATCCTTACTGCGCTTCGATTGCGTGCGTACTGCTGCAATATTGTTAACGTGAGTCTTGTAAAACCTTCTTTTTACGTTTACTCTCGTGTTAAAAATCTGAATTCTTCTAGAGTTCCTGATCTTCTGGATAGCGACGCGATATACTACCATCGAGGTTGTAAAGTT
+
94448:::AABAB>>C;?96555:;;=><<;:7569@>=B:?:>?>==BA=AA99529.4::96=8>><<<<<<A9<;===+AC<??EC9956;6;==8=B89:ABBCACCDCCB;;7;@A=A?BCECCCCC?BBCE>A@BAA@CBBBBBABB::8;AA?BB;?;??@@999BB@BBBDD8A:><99::;(:?@AA6;;DBBBBCCC>BBBA0A;;;A=A=BC?BBBBCBB?B@CBBBBA=A:;9;CBBBBB@@@BCB;;;DAAB>AABCAA?B7:9AC>BC@
@ATNG8:02297:05372
GATGGTAGCGCGACGAGCGTAGACCCAGAAGATCAGGAACTCTAGAAGAATTCAGATTTTTAACACGAGAGTAAACTGTTAAAAAGATGGTTTTACAAAGACTTCACGTTTAACAATATTGCAGCAGTACGCACACAATCGAAGCGCAGTTAGGATGGCTAGTGTAACTAGCAAGAATACCACGAAATGCAAGAAAAAAGAAGTTACGCATATTTAACTATTAACTGTACCTGTCTCTTCCGAAACGAATGAGTACTGCGTCATCGAGGTTGTAAAGTCT
+
<=<=9<>>666=<9966665<<=A>6<AA=A;;;AB@C?=<<;:::698486;;///888'95///668;333</3790(////$.../3668+889;(////(/:6669)2+253522,2:88=<655<;;666<<7;<@>:==;;;>C?=@6::=8>=?<@599?BBBBBC?BA@BBC>?:=9;(//660666666$584/.(..8.22222'238755/53222855.522----(-(-..'2772555555955577889997805(./..'.333
@ATNG8:02330:05411
GATGGTAGGACGGAGCGTCTGAGAGGTACTCATTCGTTTCGGAAGAGACAGGTACGTTAATAGTTAATAGCGTACTTCTTTTTCTTGCTTTCGTGGTATTCTTGCTAGTTACACTAGCCATCCTTACTGCGCTTCGATTGTGTGCGTACTGCTGCAATATTGTTAACGTGAGTCTTGTAAAACCTTCTTTTTACGTTTACTCTCGTGTTAAAAATCTGAATTCTTCTAGAGTTCCTGATCTTCTGGTATACACACTCGCTCGCTACCATCGAGGTTGTAAAGTCT
+
//8;688:6@00)/:9:==CBCJCC@AA@CCCB@BBCE?CD@B?B;;=FGFBKCA@@@C@EDCD?C@CCBCBBB@@>@CMEE2CC?AABD=BBCC@CBFACD>BABA@A=ACBABCCD?BBB@B?DDCCCBBB?AA@@=ABCCCEBBBBBBBBBBB@BBB?BA=?<?ACABABBC>A<<;<.<>C9;;DDD2BBBBC=CCCCBBB;::4;:;;*;;;:A=A?@@>@BACAAA?B?BBBBFC?BAC@BCCCCCCCBBB@@@AAABBB?BB889A9<2:9??8?CCC
@ATNG8:02333:05382
GATGGTAGTCTCAGATAGTCTATAGTACTCATTCGTTTCGGAAGAGACAGGTACGTTAATAGTTAATAGCGTACTTCTTTTTCTTGCTTTCGTGGTATTCTTGCTAGTTACACTAGCCATCCTTACTGCGCTTCGATTGTGTGCGTACTGCTGCAATATTGTTAACGTGAGTCTTGTAAAACCTTCTTTTTACGTTTACTCTCGTGTTAAAAATCTGAATTCTTCTAGAGTTCCTGATCTTCTGGGTCTCTCTCTCACGCACTACCATCGAGGTTGTAAAGTCT
+
A@EDADCABBCCCCDCCCBBCDCCBDDCCCCC>ACCJ>BBAIBCCCCCBB?CCBBB?A?ABBB?C?CCBBBBCCC?AA???1?B>BBDD>CDCC?A@<800,000</925>>=CBBD?BBC?C@CDCA@@;;6;@A@;@@BBCBBBCBBBBAAAB?BCB@AB>B=??CCCCCBD>BAAAA7A?E?@@@@@,ACCCC;;:DCCCCBDD@DDCC3DBBBB@C@BB@CCCAAAC@C?A@@CDD@C>AA=ABBCCCBBBCBB@@ABCCD?BBABBF?B>AA@A;A@@@
@ATNG8:02339:05374
GATGGTAGTATAGAGCTCTACATAGTACTCATTCGTTTCGGAAGAGACAGGTACGTTAATAGTTAATAGCGTACTTCTTTTTCTTGCTTTCGTGGTATTCTTGCTAGTTACACTAGCCATCCTTACTGCGCTTCGATTGTGTGCGTACTGCTGCAATATTGTTAACGTGAGTCTTGTAAAACCTTCTTTTTACGTTTACTCTCGTGTTAAAAATCTGAATTCTTCTAGAGTTCCTGATCTTCTGGGTCTACGCTCGTCGCGCTACCATCGAGGTTGTAAAGTCT
+
44:<056>>=B@<<77///7777;==BCCB@@:?::9,4<:?<555<<<=9>=<;A2917:9;6>:8<>;:8889677555$2228:9@8=?7717:C;@=78;9>;;5;99;<=?<78//*/58//55229488;A;;<<>9;;;<A===7665/757269492;<=AC9>>>.55<;:-;0838@@@@,@=<<<///===<;>>>8>>>>/>==:=9=9//-/977///7<799>A@?4;:::1:==?A>>>C=<<=9:667=9===<BD=D8==DD7@?AA
@ATNG8:02341:05393
GATGGTAGCAGACGTGACAGAGCGCCAGAAGATCAGGAACTCTAGAAGAATTCAGATTTTTAACACGAGAGTAAACGTAAAAAGAAGGTTTTACAAGACTCACGTTAACAATATTGCAGCAGTACGCACACAATCGAAGCGCAGTAAGGATGGCTAGTGTAACTAGCAAGAATACCACGAAAGCAAGAAAAAGAAGTACGCTATTAACTATTAACGTACCTGTCTCTTCCGAAACGAATGAGTACGATGAGATCTCGTGTGCTACCATCGAGGTTGTAAAGTCT
+
444;6;<=<<<<;;;<<;;;=999;.55:7=;<///6;6;994333-3717179333333$3133399:;<::9/8855555$5999.555&59=:=BBCC@@@@=@?BA?BBB?AB@@AEBBAA@CCBBCD@BBBC>A?:::A>?9@>AAA?BBBAAA8899@AD??;??<@AA;?::66.622,2>>?A/@@7;;;<@BBCB6;5;<=<8=9=@BAA>ABBAABB?B?ABB<ABB?BBBBBBCCBBB>>>@@>>>;;<@>==A:>=B>>>3:48788*8?>?
@ATNG8:02295:05465
ATGGTAGTATCTGCACACTCTGTCCAGAAGATCAGGAACTCTAGAAGAATTCAGATTTTTAACACGAGAGTAAACGTAAAAAGAAGGTTTTACAAGACTCACGTTAACAATATTGCAGCAGTACGCACACAATCGAAGCGCAGTAAGGATGGCTAGTGTAACTAGCAAGAATACCACGAAAGCAAGAAAAAGAAGTACGCTATTAACTATTAACGTACCTGTCTCTTCCGAAACGAATGAGTACTACTCTCAGAGACACACTACCATCGAGGTTGTAAAGTCT
+
CBB?BCBBBDCBBBDBCCCCCDBB?BCCACCBC9979=@ACBCCB?AB>A?BBB?????2@@CDCCCCBB>>=3<?99:9:*;A>C5;;;6;CC@CCCCCCCBA?A@BC@CAC?BCBBCBBECCCBBCCCD@CBBB?BBBBBBBB>B?C99;:BCCCBBA?CCCAAA>AA?AA?;@><=<5===9=====.:@:?888ABA@@=B<@@??:>:>?BCC@CBABBCF=?>?BB>BBB?AAAABACACCBBBBBCAAAAD<<<AAA;>>AAAA;>:>>==5AAAA
@ATNG8:02299:05456
GATGGTAGTGTCATATGAGAGTGTGTACTCATTCGTTTCGGAAGAGACAGGTACGTTAATAGTTAATAGCGTACTTCTTTTTCTTGCTTTCGTGGTATTCTTGCTAGTTACACTAGCCATCCTTACTGCGCTTCGATTGTGTGCGTACTGCTGCAATATTGTTAACGTGAGTCTTGTAAAACCTTCTTTTTACGTTTACTCTCGTGTTAAAAAATCTGAATTCTTCTAGAGTTCCTGATCTTCTGGGATGTGTGCGCAGTGCCTACCATCGAGGTTGTAAAGTCT
+
:==>9==BDBBA?==?>=<@@@@@@@:55<:>5?:?C:A<8=755666<<:=A6669=7;;@@7@;@@;66;;==666>>>)59458;;4556;8=>>:?C?AACFCC?CCCDDCCE@BBB@BAFDDCBA9999CCA<BBBCCBBBFCDCBAA:;4;@@<@C?B?BBBCCBBCC?@;;;;.;=A=@A@@@,?A;;;7:@AADB@B9:29@@@@&BCCC>?C@CC?CCC@A;;:;@DCCCCC@B;;;6;<;<BAAACCCCCCC@CBB@BAA@>@+0+0000+0>@?
@ATNG8:02303:05451
GATTAGCGCATATCAGCGCAGCCCAGAAGATCAGGAACTCTAGAAGAATTCAGATTTTTAACACGAGAGTAAACGTAAAAAGAAGGTTTTACAAGACTCACGTTAACAATATTGCAGCAGTACGCACACAATCGGAGCGCAGTAAGGATGGCTAGTGTAACTAGCAAGAATACCACGAAAGCAAGAAAAAAGAAGTACGCTATTAACTATTAACGTACCTGTCTCTTCCGAAACGAATGAGTACAGAGAGTACGATATGTCTACCATCGAGGTTGTAAAGTCT
+
;;;@BDCBCCBBBICCCCCCCCC>CCHACCDCDC@C?CBBDDCD>AB?D?CA@@ACCC3CACCCCFDC;;;D>C@ABBBB0BB>A5<<;.;BB@CAAA@CC@@?@@CB?CCC@CCCBBBBCBBBCCCCCC@BBC@BBBCCBC@@>A?BAB@BCCCBDCD?BBCBBB?BC?AAB?AB99929>>;99:9::%0>9;0/0?;AAA795556:-808<BBB@BCCBBBB@C@BCC>CCB?BAAABCCBBBAAACCCCABBBBBBBBA<@@@A??<?;??CC;>>>>
@ATNG8:02307:05457
GATGGTAGCGCGACGAGCGTAGACCCAGAAGATCAGGAACTCTAGAAGAATTCAGATTTTTAACACGAGAGTAAACGTAAAAGAAGGTTTTACAAGACTCACGTTAACAATATTGCAGCAGTACGCACACAATCGAAGCGCAGTAAGGTTGCTAGTGTAACTAGCAAGAATACCACGAAAGCAAGAAAAGAAGTACTCTATTAACTATTAACGTACCTGTCTCTTCCGAAACGAATGAGTACGATGAGATCTCGTGTGCTACCATCGAGGTTGTAAAGTCT
+
49:=066=?C<<<566;666=;;;<6<=B<C==BAA<@:C>>555<4:98:688333333$36;;8888::88;3;<5555&5<8>.555&5;;6565>9>>9;2:9::29><199AACAAAAAAD@@@BB?AA@@6::AA??;808*.*.--..-/884944499;<<90/09=::;@7<;;87788*3=89=?@@98;:4:;?<??;??A@AAB?BBAA@8707=>?@=BBC@AAABBBCCCCB?????;;;@@==::::7</0083-3*//.9088<8
@ATNG8:02317:05448
GATGGTAGCATCATGCATATCTCACCAGAAGACTCAGGAACTCTAGAAGAATTCAGATTTTTAACACGAGAGTAAACGTAAAAAGAAGGTTTTACAAGACTCACGTTAACAATATTGCAGCAGTACGCACACAATCGAAGCGCAGTAAGGATGGCTAGTGTAACTAGCAAGAATACCACGAAAGCAAGAAAAAAGAAGTACGCTATTAACTATTAACGTACCTGTCTCTTCCGAAACGAATGAGTACTGCGTCCACTCTCGCCTACCATCGAGGTTGTAAAGTCT
+
6;;>:?=AB=@??@@666?>=====9;9<8:///9996;6;@?@@?93=<.3,38837333$3178;==<97877(8245555$59.5.555&55;6;==;;;5557;0957<;:7;;;;>@@A@@BBA@A@?9:9//)/600/6::5??@@A9=<<<AAAA?BB997B?BC?BB@6:::==6832-556676%6966568<;=9:6:<@>?@<?<>>BCB?BB;::::;=;=AA;@@@:@@@@>?>@???;:4;@@?A????BB>;>///:;6;69/78+7<;;
@ATNG8:02320:05453
ATGGTAGTGTCATATGAGAGTGTGTACTCATTCGTTTCGGAAGAGACAGGTACGTTAATAGTTTAATAGCGTACTTCTTTTTCTTGTCTTTCTGTGGTATTCTTGCTAGTTACACTAGCCATCCTTACTGCGCTTCGATTGTGTGCGTACTGCTGCAATATTGTTAACGTGAGTCTTGTAAAACCTTCTTTTTACGTTTACTCTCGTGTTAAAAATCTGAATTCTTCTAGAGTTCCTGATCTCTGGTGTCGTCTATCATGTACTACCATCGAGGTTGTAAAGTCT
+
///)/////4::::;;;<<655==<454;::588;;1::)/)//:77;<9=666>9=7<B:94)57;;=>====<454444$4=89:00/*///66)//3-37133388>:>?@BCC;;=;EDAD@CCDDABAC@CCLF?@AA@@@BAAABCCBBAA=A;;5;>4:4:??@CBBCE@C;;:;5:=@=ACCCC2AA;;;7;CCCCCEBCB5;;;<*;A@@C@CAHD@CCDCBCB?C@BBBBCBBBB@CCDCCGCBCCBAAAAACBCGIBBBBAA5;5;AA@9BCBB
@ATNG8:02321:05435
GATGGTAGTGTCAGTGCGCGTCGTCCAGAAGATCAGGAACTCTAGAAGAATTCAGATTTTTAACACGAGAGTAAACGTAAAAAGAAGGTTTTACAAGACTCACGTTAACAATATTGCAGCAGTACGCACACAATCGAAGCGCAGTAAGGATGGCTAGTGTAACTAGCAAGAATACCACGAAAGCAAGAAAAAGAAGTACGCTATTAACTATTAACGTACCTGTCTCTTCCGAAACGAATGAGTACTGTATCTATGTGTGCGCTACCATCGAGGTTGTAAAGTCT
+
;;?=39<A@@@C666DDGFBBBBBC?BCB?BB@@AA=@5;;::9=?;>??C=>?<99999(8;ABBBBBB878A88755555$59492999*9@@;<966=BABC?C?CCACCB>AABBCCCDB@@CDBBBD@DBBB>BBBABBBB>B?BBB@BB???BBB>BCCCCB?BB@BBB=??B@D9;;;:=;;<<.<A<@><=@@@@@<@=@A@@<@<@ABBB?BBBFDCC?B?BBA<A@@=AAAAEBBBBBBBBBA>>BB>>>>=>?>;>AA===1918:::/?::9
@ATNG8:02333:05445
GATGGTAGCGCACACATAGATACAGTACTCATTCGTTTCGGAAGAGACAGGTACGTTAATAGTTAATAGCGTACTTCTTTTTCTTGCTTTCGTGGTATTCTTGCTAGTTACACTAGCCATCCTTACTGCGCTTCGATTGTGTGCGTACTGCTGCAATATTGTTAACGTGAGTCTTGTAAAACCTTCTTTTTACGTTTACTCTCGTGTTAAAAATCTGAATTCTTCTAGAGTTCCTGATCTTCTGGAGATACACATGATACTCTACCATCGAGGTTGTAAAGTCT
+
:;BA8@@??;CBCCFICCCBCCBBCBBAAA;;4;AAA<BC=A?BBCCEAA>ACBBB@C@BBBB@B?CBBBBCGBB?AAA@@,>>9??@C>C@AA?AEF@CC@BBCDBC?CDDDBBBB?BBD?C?CDCCCBBB@BBCC@CCBBCCCCCBBBCCABB@CCC@CC<?<?BAABCBBDAC@@@@9@>D>ABBBB2ABBCC>BACCCCCCFF@CCCC5CBB;;7;=@@=@BBBBCC?A?ABBBBC?BBC@CCDDCCCCCCCDCDBABAAB>BBBBCC?B598BD>BB@@
@ATNG8:02309:05506
GATGGTAGGTGCACATGAGTGTATCCAGAAGATCAGGAACTCTAGAAGAATTCAGATTTTTAACACGAGAGTAAACGCAAAAAGAAGGTTTTACAAGACTCACGTTAACAATATTGCAGCAGTACGCACACAATCGAAGCGCAGTAAGGATGGCTAGTGTAACTAGCAAGAATATCACGAAAGCAAGAAAAAGAAGTACGCTATTAACTATTAACGTACCTGTCTCTTCCGAAACGAATGAGTACGATGAGATCTCGTGTGCTACCATCGAGGTTGTAAAGTCT
+
4<::7;>B:DCBBBCCCCCCCCBCB?BCD@BBBB??=??BBFBBBC?BB=B@DCBBBBBB1@?BCCCCCBC@@@;@A@@@AA2@@;A4;;;-;AA>CCBBBBCAB@BACGGGCC@BDCBBBBBCCCCBBAAA?BBBC?BBCBAB875;@DAB?BBBCBCBB>BBBBBB?BB@BBBDBBBBD>DDD?BBBBB1BB@B??ACCBBC@C@BCCB@B>BBBBB?B@@@@@A@E@BBB>BBD@BBAAABBBBBBBBBBB>>>B?@@?;:;<?ABBBE9=7<888);@@@
@ATNG8:02312:05488
GATGGTAGCTATACGTATATCTATGTACTCATTCGTTTCGGAAGAGACAGGTACGTTAATAGTTAATAGCGTACTTCTTTTTCTTGCTTTCGTGGTATTCTTGCTAGTTACACTAGCCATCCTTACTGCGCTTCGATTGTGTGCGTACTGCTGCAATATTGTTAACGTGAGTCTTGTAAAACCTTCTTTTTACGTTTACTCTCGTGTTAAAAATCTGAATTCTTCTAGAGTTCCTGATCTTCTGGGATGTGTGCGCAGTGCCTACCATCGAGGTTGTAAAGTCT
+
DDA@>@CDDB=BB:;6@@DDDBC;55<:AA@B>B@@@;BC?B?@AADDBB?ACCDC?A?ABBC?A?ABDCD>@>A<ACECE3>@>@BBD>CBBB>BBB@BB?CCCBBB<AABADAAA9?@@;?;>>>?9::=:=AAD<AA??AAAA@@@?>;==D<???<AA<A<@@?A@@@@>9@@@@@6@<@:>>>>>.>?;;;5;>><=<><;;/5555'7=>@A<A=::8:D@@=>=;?<@@A?==8<>=?7?>==@>><><AAAAA;@@A;A@@>@@<@<@AAA:A>>>
@ATNG8:02313:05494
GATGGTAGGAGACACGTCGCACACGTACTCATTCGTTTCGGAAGAGACAGGTACGTTAATAGTTAATAGCGTACTTCTTTTTCTTGCTTTCGTGGTATTCTTGCTAGTTACACTAGCCATCCTTACTGCGCTTCGATTGTGTGCGTACTGCTGCAATATTGTTAACGTGAGTCTTGTAAAACCTTCTTTTTACGTTTACTCTCGTGTTAAAAATCTGAATTCTTCTAGAGTTCCTGATCTTCTGGGTCTACGCTCGTCGCGCTACCATCGAGGTTGTAAAGTCT
+
@?ED?BBD@DCCAA<?B@@;?;==@<<>CCBB<A;;;09?;?:955=:;:;===BB?B@;::C@B?ABBBCBB;B=?>???.<A=?@@>2>C??>?GD>BB799ACBB>BACA><=A;@@A<A<A>>>==<=:==>B7;<AAAA@@?>>>B>==?<>>>=AA<A;A@@@>>>>=6<8888,8:A<@@@@@/??9::1:77///=<<=8====+<===><A;>><?A@@@@@<A<AA@@@A9=>AA:==>D@>>>:::::;>AAAD<AAAAAA=A9==DD;=>=@
@ATNG8:02318:05496
GTGGTAGGACGAGCGTCTGAGAGGTACTCATTCGTTTCGGAAGAGACAGGTACGTTAATAGTTAATAGCGTACTTCTTTTTCTTGCTTTCGTGGTATTCTTGCTAGTTACACTAGCCATCCTTACTGCGCTTCGATTGTGTGCGTACTGCTGCAATATTGTTAACGTGAGTCTTGTAAAACCTTCTTTTTACGTTTACTCTCGTGTTAAAAATCTGAATTCTTCTAGAGTTCCTGATCTCTGGATACACTCATGTGCACCTACCATCGACGAATAGAAGTCT
+
ABB@CCB@BB@;;BBECGBCB@@>@BBBBBBACCCD<AA@C@CCC@AACACCCCC@C@D;;;@C?BBBADBBBA>@CCCC5BB>BBBB>BBCKBECB9;;=AAACBC@BFCCEB@A>@BB?A:;;CBCCDD@@@AC@CBBBBBCDDCBBBBCBB@BCB@CC?B>A@@ACEBAA=@;;;;-;4;4:;::9(:@A@A:A@BBBAA999:>>>>0>@@@@=A=;;7;BAAAAC>A?A;:;CCCCFAHCDCCCCDECBBA@@@=?A@@B;00;;00+00==9=000
@ATNG8:02323:05471
GATGGTAGTGTGTCTCTGAGAGTAGTACTCATTCGTTTCGGAAGAGACAGGTACGTTAATAGTTAATAGCGTACTTCTTTTTCTTGCTTTCGTGGTATTCTTGCTAGTTACACTAGCCATCCTTACTGCGCTTCGATTGTGTGCGTACTGCTGCAATATTGTTAACGTGAGTCTTGTAAAACCTTCTTTTTACGTTTACTCTCGTGTTAAAAATCTGAATTCTTCTAGAGTTCCTGATCTTCTGGCTCTCGTAGACAGATACATCGAGGTTGTAAAGTCT
+
CCCB@CCCBBBBDCACBAACECCCBBBBABBB?BBBB<BB?C?CCCCCCC@CCCCC@C?BCCC@C?BBBCCCBCCABBBBB1AB@BBDD>DDAA>ABB=BC<@@CBCDACBBDDCCC?BBB@C?DCCBABBA@CCCC@CBBBCBBBBDCCCCA@A@CBB?BB@B?BACCCCCCCACCCCC;C@C@CCCCC1BABBC=CBCCCEEBCB?BCBB1AAABA=@>@B?BBCBBBA>@@CCCCCB?B@B>BECCCCCBC@CCCCCCCCCCCBB?A=AA?>8A@::
@ATNG8:02323:05508
GATGGTAGCACGAGTCACTCATATCCAGAAGATCAGGAACTCTAAGAAGAATTCAAGATTTTTAACACGAGAGTAAACGTAAAAAGAAGGTTTTACAAGACTCACGTTAACAATATTGCAGCAGTACGCACACAATCGAAGCGCAGTAAGGATGGCTAGTGTAACTAGCAAGAATACCACGAAAGCAAGAAAAAGAAGTACGCTATTAACTATTAACGTACCTGTCTCTTCCGAAACGAATGAGTCGTGTGCGACGTGTCTCCTACCATCGAGGTTGTAAAGTCT
+
55;>:=>?;6659<<5555;445566;;D=9;9;;;6;9=@=6626A9<>:>*/0)///888'967:8:::;::=<13355555$55.55<<<2<??@999A9=959246;;5:>B=AAC;;<CGCCCCBCBCD@DBBB99:A@@@??;@?B;:9;BBBEEAB>AAAAAB?BC?BBB499?::/97819:::;+:>:????@AA>?<>;>>==5;3;=@@?=ABBBBFC=@=99:,9==9?>@@?::9A9::@A755><>7929<=:=;999959///;>6=<=;
@ATNG8:02338:05486
GATGGTAGTGTGTCTCTGAGAGTAGTACTCATTCGTTTCGGAAGAGACAGGTACGTTAATAGTTAATAGCGTACTTCTTTTTCTTGCTTTCGTGGTATTCTTGCTAGTTACACTAGCCATCCTTACTGCGCTTCGATTGTGTGCGTACTGCTGCAATATTGTTAACGTGAGTCTTGTAAAACCTTCTTTTTACGTTTACTCTCGTGTTAAAAATCTGAATTCTTCTAGAGTTCCTGATCTTCTGGAGATACACATGATACTCTACCATCGAGGTTGTAAAGTCT
+
007729<<AG;;6>>>BBBBDCBBBCBCCDBB?ACCD=CC@C?BBBCCCC?AABBB@C@CBBB@DBDCCCCCCBB@BCCCC1AA?A@BE>BBBB7;;;7;C?@A@CJGFBBBCEEBC>CBG@C?CCCE@@@B@CCCC?CCCCBBBCCBBBCBCA@@CCC?CC=@=@CBBBCCCB=A;;;;.;>C4;;A@@,@B@@A>AEDCCDCABAABIGM5CBBBC@C@CH?BBBCCAA>A@BBBBBB?BBC@CCBBBBCCCCCCCCBBBBBB?BBBCBB<>6==??:ACBC
@ATNG8:02292:05546
GATGGTAGCACACGAGATCTCATCGTACTCATTCGTTTCGGAATGAGACGGGTACGTTAATAGTTAATAGCGTACTTCTTTTTCTTGCTTTCGTGGTATTCTTGCTAGTTACACTAGTCATCCTTACTGCGCTTCGATTGTGTGCGTACTGCTGCAATATTGTTAACGTGAGTCTTGTAAAACCTTCTTTTTACGTTTACTCTCGTGTTAAAAATCTGAATTCTTCTAGAGTTCCTGATCTTCTGGATATGAGTGACTCGTGCTACCATCGAGGTTGTAAAGTCT
+
..--(--8586B;955555555::::;9;96616;;>4;;8<15599;449)38<::;?@CEDC?B?BIDBBBCBA=@@?=?(@=49A@:0:D9;9;CB?BB@@@@BCE@BBBCCBBBCCCD@C@CBBBB::;@BBBB>A@BBBBAAAFFBBB???@GCC@CD@C@CMCCC<<=C?DBCCC7B?B@BBEDD2DDDDD>BBAAACCBBB?BBBB2BAABC?A>AEABBCBBBB@C@AAABBB?BBDACCCCCCCCCDBAACBCBFBB?A@ACCC?B<@@??:?@?A
@ATNG8:02333:05551
GATGGTAGCTATACGTATATCTATGTACTCATTCGTTTCGGAAGAGACAGGTACGTTAATAGTTAATAGCGTACTTCTTTTTCTTGCTTTCGTGGTATTCTTGCTAGTTACACTAGCCATCCTTACTGCGCTTCGATTGTGTGCGTACTGCTGCAATATTGTTAACGTGAGTCTTGTAAAACCTTCTTTTTACGTTTACTCTCGTGTTAAAAATCTGAATTCTTCTAGAGTTCCTGATCTTCTGGGATGTGTGCGCAGTGCCTACCATCGAGGTTGTAAAGTCT
+
BBBB@BBCBB=CC==9C:;;BBCBBBDGCCBD?BCCF=BB8:7;ABBBBB@ECCCC?B=BBBC?B>AACBBBBBB?BCCBC3AA>ABBB@BCBC?B@A>9949?BABB?BBB@<=BD<@@@<@<@??=;667:<==@<AAB@===AAAAA@>>>A=?@?<AA<A<:;;@@>>>@7;;ADC;D=D:88787(8>:9:1;;====>>>>4;;:;+;===B<@<@@<?=<<:::8<;??@@AA666=>29///=<=@@@@=>=?;??A<>>===@-/,/99:2:=@@
@ATNG8:02335:05530
GATGGTAGTGTGTCTCTGAGAGTAGTACTCATTCGTTTCGGAAGAGACAGGTACGTTAATAGTTAATAGCGTACTTCTTTTTCTTGCTTTCGTGGTATTCTTGCTAGTTACACTTAGCCATCCTTACTGCGCTTCGATTGTGTGCGTACTGCTGCAATATTGTTAACGTGAGTCTTGTAAAACCTTCTTTTTACGTTTACTCTCGTGTTAAAAATCTGAATTCTTCTAGAGTTCCTGATCTTCTGGTCTACTACACTGTACTCTACCATCGAGGTTGTAAAGTCT
+
//7:3:<@ABA==>666=>=<=666::::<<<7<<BB=BC?B?B;;;BCC?DIC;;69;@A@@;A?BBBBCA@@B>@AAAA,;;69ACG=CBAA<ACB>AB;:;AACC:;;B@A=@BA>ABB?B?CBB@AB@@=@BBB@CAAABBBBCBBBBBCCC?CBB@DC@C?BA@@@BDBB@BDDEE<E@E=AAAAC0ACCIK=BCFCIBBA@@5;;;;*;@@;;8;?BC@DCCBBAA?A@CEBBBC>@?B?BAAACCBCCEBCBCC@@@@B>ABCDBB@B@???C>CB??
@ATNG8:02311:05608
GATGGTAGCATCATGCATATCTCACCAGAAGATCAGGAACTCTAGAAGAATTCAGATTTTTAAACACGAAGAGTTAAACGTAAAAAGAAGGTTTTACAAGACTCACGTTAACAATATTGCAGCAGTACGCACACAATCGAAGCGCAGTAAGGATGGCTAGTGTAACTAGCAAGAATACCACGAAAAGCAGAAAAAGAAGTACGCTATTAACTATTAACGTACCTGTCTCTTCCGAAACGAATGAGTACTATGTAGAGCTCTATACTAATCGAGGTTGTAAAGTCT
+
88886==ABAA@AAAACDDBCC@@@7;:=5:@@@@B<@<=>;7743.3;7=8<A?@>?>=)33(39933,3877179.7545555$9>;@29::&99945955<<===;>;BB@BBC?A@CA;;;BEFBAAA@@@=@>?A<??ABAAAD?C7<;:5:?>=?@@A@CCCCAA>AB>ABA29/////&/...5557*7=3<=;>>>>>A:>:;>??=D==>ABB?;;:CCAA?A<>?B>BBB?BBBBBCCBABAB:;;>>A?@??=956/695654:17567)69:9
@ATNG8:02313:05616
GATGGTAGCTCTGCTCTGACTCTCGTACTCATTCGTTTCGGAAGAGACAGGTACGTTAATAGTTAATAGCGTACTTCTTTTTCTTGCTTTCGTGGTATTCTTGCTAGTTACACTAGCCATCCTTACTGCGCTTCGATTGTGTGCGTACTGCTGCAATATTGTTAACGTGAGTCTTGTAAAACCTTCTTTTACGTTTACTCTCGTGTTAAAAATCTGATTTCTTCTAGAGTTCCTGATCTTCTGGGCTGCGCTGATATGCGCTACCATCGAGGTTGTAAAGTCT
+
/09:6:;A=@BBCBBBCCCCBBBCBBBACC@@>?CCL?CC?C?BBBDECC=BBCBA?A@DBBB?C?CBBBBBCCC@BA@@@1@B?BBCC=CBBB>BBA=BC@BAACCC@CCCCCCCC?CCC?B?DBCBCCBB?BCBB?BBBBCBBACCCCCAAAB>BBC@AA>A>BBCDCCCBA;A::::.:>B=::::-;EEDI=CCEDDCCCCD@BBBB5BAAB;;;6:B?CCCDCAA<A?AACCCC<?>@?8>>?@ACCCCFCCCCCBBBC?CEED@?=?>AABD>CA??
@ATNG8:02321:05614
GATGGTAGCTATACGTATATCTATGTACTCATTCGTTTCGGAATGAGACAGGTACGTTAATAGTTAATAGCGTACTTCTTTTTCTTGCTTTTCGTGGTATTCTTGCTAGTTACACTAGCCATCCTTACTGCGCTTCGATTGTGTGCGTACTGCTGCAATATTGTTAACGTGAGTCTTGTAAAACCTTCTTTTTACGTTTACTCTCGTGTTAAAAATCTGAATTCTTACTAGAGTTCCTGATCTTCTGGTAGAGCGTGCATATATCTACCATCGAGGTTGTAAAGTCT
+
55=>9<<CC=?@@B==?BBBC@@;>><<>>;;4>>@>:7<:<*////77776:<<;:6:0444;7;7<:<<:888=6><?>?.?=9;88<;+;>7809;=8?A?BCCBBB?BCA===>>;<@D;A8<==795:;6??>@=:;:>>?:?A<><AA===:>=?<;;7;=>>>AABA@A;??BBB6B<>:>9@@@,@>665+//=7779<//)/666)5:>=A;>8;;6;<>@A>>>;@=BBAA>>:>=A=A>>>????>?>@BC???@;:7:AA=>>;>:>==<4=;:;
@ATNG8:02330:05579
GATGGTAGGTGCAGCATGAGTGTATCCAGAAGATCAGGAACTCTAGAAGAATTCAGATTTTTAACACGAGAGTAAACGTAAAAAGAAGGTTTTACAAGACTCACGTTAACAATATTGCAGCAGTACGCACACAATCGAAGCGCAGTAAGGATGGCTAGTGTAACTAGCAAGAATACCACGAAAGCAAGAAAAAGAAGTACGCTATTAACTATTAACGTACCTGTCTCTTCCGAAACGAATGAGTACGAGAGTCAGAGCAGAGCTACCATCGAGGTTGTAAAAGTCT
+
AABB?BCB9AAA666>=>>?>?@B@@<?=>3995::96<:ABBBCBB?AA6;5;@@@A@A@0@=BCBBBBAABCC=BA;;;;;*;B>B?DDC;CCC@DCCA@@B997:@@@<@?B?BAAACCDCBBBDDDDBB=CBBB?BBBBBAAB>A=A@@=@CECBBCC?BAAABB?CC@BBC<>>CCC=>>?;>AAAB3>959///67;?=5:5:;<<+/+/9@B@<AB;;;BB@C@CCC>DCC@?@@BCCBBBB@??BBB>>?BBBCBBBB>A>:::A08088888';??@
@ATNG8:02335:05607
GATGGTAGCGCATATCAGCGCAGCCCAGAAGATCAGGAACTCTAGAAGAATTCAGATTTTTAACACGAGAGTAAACGTAAAAAGAAGGTTTTACAAGACTCACGTTAACAATATTGCAGCAGTACGCACACAATCGAAGCGCAGTAAGGATGGCTAGTGTAACTAGCAAGAATACCACGAAAGCAAGAAAAAGAAGTACGCTATTAACTATTAACGTACCTGTCTCTTCCGAAACGAATGAGTACGATGAGATCTCGTGTGCTACCATCGAGGTTGTAAAGTCT
+
@@BA=BBBBBCCCCCCBBBCCBBCI?CCIACAABAA=A=@@BBAAA?AA=A?DBBBDIFD2C?CDCCCCCCBBA:??::;::*;C>C5<<<6;EDACAAACCBBB@D@??<?BC?BB??ABBBBBBCCBBBC@DDBB?CCBABB@@=A@B@@?ACBBCBBB?CDDABB@@@<ABA?ABAA?:@AA>ACDCC/CC=A>>>CDA><7;5<>@A=>:>AC@?<@B@@@BB@C?BAD>CAA>ACBBAAACCBBB@@@B@BBAA>>>>@@<@@@@@@:=8==<<3???A
@ATNG8:02335:05615
GATGGTAGGCACTGCGCACACATCCCAGAAGATCAGGAACTCTAGAAGAATTCAGATTTTTAACACGAGAGTAAACGTAAAAGAAGGTTTTACAAGACTCACGTTAACAATACTGCAGCAGTACGCACACAATCGAAGCGCAGTAAGGATGGCTAGTGTAACTGGCAAGAATACCACGAAAGCAAGAAAAAGAAGTACGCTATTAACTATTAACGTACCTGTCTCTTCCGAAACGAATGAGTACTATAGACTATCTGAGACTGCCAAGGCACACAGGGGATAGG
+
9;5<7:::5:>;;;>=>A?AB;;@D<@?@?@AAC;;4:2:9=A@@?;;>=@<<=?77777$35:<==<<?:8;;3;75555&5;5;.///&/77)//97::9/0)/1::::;ACCCCCCEDDDDAAACBBA?A;::?BAAABCBB@C?AAA?BBABDCAA>A?A=@B?;<9;AA?CBCBC<AAB<??BAB2BB=AABBBBBBC?B@BBBB?B?BB<;;8;BAABCB>A>BCD>CCB?@?@CBBEBBCCBBA===A:::::A@??=?@D@CDBA@@ADD9@@000
@ATNG8:02337:05570
GATGTAGGCGAGAGTGAGAGCAGTACTCATTCGTTTCGGAAGAGACAGGTACGTTAATAGTTAATAGCGTACTTCTTTTTCTTGCTTTCGTGGTATTCTTGCTAGTTACACTAGCCATCCTTACTGCGCTTCGATTGTGTGCGTACTGCTGCAATATTGTTAACGTGAGTCTTGTAAAACCTTCTTTTTACGTTTACTCTCGTGTTTAAAAATCTGAATTCTCTAGAGTTCCTGATCTTCTGGGCAGACTCTGCACACGCCTACCATCGAGGTTGTTAAGTCT
+
////7/0+/;AB@@A<BCCC;99>=:?@:;4;@@?69:292955>>>>;>=@AA>@=@@?@;A?@@?@?744=7=CCCC177/3>=<3?A98178A<BB?BB@AAA798BB??@@=>>><?;A>>675<@:@@@@7;;AA@A68/;;;;///745353991727<=<@@CAB<??ABA5A5;5;====.==@@H2:;=///89/67(8::9)7:;6;5;9///;9999:8>7;;ADBB==67606//-337--/:::;;;7;;?====><<8<8994949;66
@ATNG8:02297:05667
GATGGTAGTACATGATAGACGACACAGAAGATCAAGGAACTCTAGAAGAATTCAGATTTTTAACACGAGAGTAAACGTAAAAAGAAGGTTTTACAAGACTCACGTTAACAATATTGCAGCAGTACACACACAATCGAAGCGCAGTAAGGATGGCTAGTGTAACTAGCAAGAATACCACGAAAGCAAGAAAAAGAAGTACGCTATTAACTATTAACGTACCTGTCTCTTCCGAAACGAATGAGTACGATGAGAGAGCTCTCTCACCATCGAGGTTGTAAAGTCT
+
/779+//==::;;<<<655:;///////)-////)/27278:<<<<7:=49054;;>?@@+>:??>@BB@5555)4945555$5<7<.555&5996<966===:?0505<;@BC=@>?@?ABCBCBECCCHHAD;;;?A@@@@>>B5;4;;;4;B@?B??C?CCBBBA=;;8:AA<A?<;<6773288===+:?<@787BBA@B=B?BAA>8<3:8B;;50@000A@<A>@<@<><<9000@@=ABB>>>@AAC>??@887855/596677177577;3:75.
@ATNG8:02303:05652
ATGGTAGCTATACGTATATCTATGTACTCATTCGTTTCGGAAGAGACAGGTACGTTAATAGTTAATAGCGTACTTCTTTTTCTTGCTTTCGTGGTATTCTTGCTAGTTACACTAGCCATCCTTACTGCGCTTCGATTGTGTGCGTACTGCTGCAATATTGTTAACGTGAGTCTTGTAAAACCTTCTTTTTACGTTTACTCTCGTGTTAAAAATCTGAATTCTTCTAGAGTTCCTGATCTTCTGGACGACGCGCACTGACACTACCATCGAGGTTGTAAAGTCT
+
==>:>=BBD=CCBBBDCCCDCC:;;@@@B;;9;BBD>CC@B?@@@BB@@>ADBBB@B?BBBB?B?BBBBBBB?>=>@CCC2BB@BBBC>CBBC?BBB?BC?BBBCCC>BBBB><<A;ACD:>;??===?<<8<???<>>@AAA??>==>@>>>?;;;;;>>;>=A@@@A>>>@9==ADD5A;A:>>AAA/AB>>>6>678>>A>>>18888(8=>?B<A=@@==<=?=<<<A<?>@@@@<A>?<??>>>>??BA=<=@?A<=<<9<9669969166;;199<<
@ATNG8:02306:05629
GATGGTAGTGCGTGAGAGAGAGACCCAGAAGATCAGGAACTCTAGAAGAATTCAGATTTTTAACACGAGAGTAAACGTAAAAAGAAGGTTTTACAAGACTCACGTTAACAATATTGCAGCAGTACGCACACAATCGAAGCGCAGTAAGGATGGCTAGTGTAACTAGCAAGAATACCACGAAAGCAAGAAAAAAGAAGTACGCTATTAACTATTAACGTACCTGTCTCTTCCGAAACGAATGAGTACTACTCTCAGAGACACACTACCATCGAGGTTGTAAAGTCT
+
//7927:A=@;=666>>>=@@A;;9)5995<@<=<<9<8887///;699:;6;=873333$3,333:=<8;9:9,:39=999(9<.52999&5AA=@;::@ABBB?C@BB>AAC?BBCCBBDC;;;CCBBBB?AAAA>@@A?????<@@BAA?AAA@BA??=?@@@@A=@@?BBB@CB<==788:6556688%7=9=878BB>?>7;7:<?>8?:=>A@@=@BABBBB?B@BBB=A??<>CBBBBBBBDCDBAABAB>@AABAA>><>>>>?<7<+///<6@CCC
@ATNG8:02310:05631
GATGGTAGAGTACAGTGTAGTAGACCAGAAGATCAGGAACTCTAGAAGAATTCAGATTTTTAACACGAGAGTAAACGTAAAAAGAAGGTTTACAAGACTCACGTTAACAATATTGCAGCAGTACGCACACAATCGAAGCGCAGTAAGGATGGCTAGTGTAACTAGCAAGAATACCACGAAAGCAAGAAAAAAGAAGTACGCTATTAACTATTAACGTACCTGTCTCTTCCGAAACGAATGAGTACACACTCTCATATGACACTACCATCGAGGTTGTAAAGTCT
+
999939<BBABBCBBCDBBB@@B@@;?@@8@BABBA=A?CA?>?AA=AB;>8<><88877$3389=<=<==338*89:5555$5<.5.55)5994;B=@@@@@?;=9::5;>?=AABDDBCBBBBBBCGCB=BBBC<@@BCCCCB<@>@BD?BCBBBCCC?BBBAAA?BC?999499:>=59884888887%/96;///==BA@=@<@>??3818=B9:7:?>>>:94:?ABB>B>?<>BDCCB@AA>BBBA===ABCDCA@??@?BBB=B=5=87255(/8//
@ATNG8:02310:05641
GATGGTAGTGATACAGATCAGACACCAGAAGATCAGGAACTCTAGAAGAATTCAGATTTTTAACACGAGAGTAAACGTAAAAAGAAGGTTTTACAAGACTCACGTTAACAATATTGCAGCAGTACGCACACAATCGAAGCGCAGTAAGGATGGCTAGTGTAACTAGCAAGAATACCACGAAAGCAAGAAAAAGATGTACGCTATTAACTATTAACGTACCTGTCTCTTCCGAAACGAATGAGTACCTCTCAGACGCTCGTCCTACCATCGAGGTTGTAAAGTCT
+
@CCD@BBABCDCCDCCECBCCCC;:;;CC?BBBA@@;?9@ABBBAD?BB@C?>>?@@@@A+=6AB9:9AABBDF>CB;;;::*;B=A5;;;-<CC@CCCDCCCCC@B?BC@CCC?BBBBBBBCBBBBBBCCC@BBAA?????>??B?A?B:;9;BACBCBC@BBBBBC@BB?999?BA@A@8?::4:<===+;>>?>????DCC=@=@A@@<@<?CCDD@CCBBBBB@B@BBB>CBC?BBBB>>>?>>>DDBA====AA@@:>=@;@=>===;?;?>>>5>===
@ATNG8:02310:05659
GATGGTAGGACGAGCGTCTGAGAGGTACTCATTCGTTTCGGAAGAGACAGGTACGTTAATAGTTAATAGCGTACTTCTTTTTCTTGCTTTCGTGGTATTCTTGCTAGTTACACTAGCCATCCTTACTGCGCTTCGATTGTGTGCGTACTGCTGCAATATTGTTAACGTGAGTCTTGTAAAACCTTCTTTTTACGTTTACTCTCGTGTTAAAAATCTGAATTCTTCTAGAGTTCCTGATCTTCTGGCGCTCTGTCACGTCTGCTACCATCGAGGTTGTAAAGTGT
+
//77277=<A@A;@=<<=@EBBCC@CCBBB<;9;BBC?CD@D@CCBBCDCAECCCC@B?BCCC7:9;;;CDDEDEABBBBB0A@>@>=>6>=AC?ACB@CJ@CCBDBCACCCDCDCB?BBB<@>@B@@:::@=@BBC@CBBBDBBABBBBCCDBA?DDD@@?<?=@@BBBCC@@;@;;;;.;>B>;;;;;*;BDCGFGGGBAAB@@@?BCCC5CBBAA=@=@B?BCBBBBB?A?AAADDD>??A?BBBCA@@@CBBB;;;@@AAB?BCCC@?<@>@@@@;A:::
@ATNG8:02329:05635
GATGGTAGCGAGCGAGTGTGTATACCAGAAGATCAGGAACTCTAGAAGAATTCAGATTTTTAACACGAGAGTAAACGTAAAAAGAAGGTTTTACAAGACTCACGTTAACAATATTGCAGCAGTACGCACACAATCGAAGCGCAGTAAGGATGGCTAGTGTAACTAGCAAGAATACCACGAAAGCAAGAAAAAGAAGTACGCTATTAACTATTAACGTACCTGTCTCTTCCGAAACGAATGAGTACGTGTGCGACGTGTCTCCTACCATCGAGGTTGTAAAGTCT
+
//7:5:<B@BBBBBBBBBCCBCCCB@BCC@B@@>992929<?<;@A@BA?A=99;BAAAB0B?BCBBBDDCCCC=@@:::::*;C>C4;;;6;BC@BBBBCCCCC?B?BA=AAA?CC>>?ABBCCCCCCCCC@CCAA>ABBAAC??<AACCB@BCBCBBBC?CBBAAA>BB@AA@<<<;;;3>??9?CCCC2CC?B999CBB>=8>:?>AA<>9>@CCB?BBBBABB?B?BCC>CBB?BCBBBBB@AABBBBBBBBBBBB>;>BB@@A>>=>494:=><3><87
@ATNG8:02338:05647
GATGGTAGCGCACACATAGATACAGTACTCATTCGTTTCGGAAGAGACAGGTACGTTAATAGTTAATAGCGTACTTCTTTTTCTTGCTTTCGTGGTATTCTTGCTAGTTACACTAGCCATCCTTACTGCGCTTCGATTGTGTGCGTACTGCTGCAATATTGTTAACGTGAGTCTTGTAAAACCTTCTTTTTACGTTTACTCTCGTGTTAAAAATCTGAATTCTTCTAGAGTTCCTGATCTTCTGGGTGTATCAGCGAGTATCTACCATCGTGGTTGTAAAGTCT
+
;;CC:@<BBBDDDCCEDDCCC@A@CCCBCB??=@@@A;@B@B@CFCCGCC?BBB@@=?9AACC>B@BBBBCCCCD>AACCC3@?>?ACB=CBCCACGG@CF?AABCBC@CECCCCCC@BBA>@?CCCCCC@@?@BCD@CCCBDCBBCCDCCCBBB>BBB@BB@B@CBBBCCAAAACCDDE;E@C=AABBB0ABBBG>BBGCCCCCCC@CDCC5CBBBC@D@CC@CCBBBBB@D?CCBCBB?BBDD>CAAADDDDCBBCBCCBBBC@BBBBBE@C@BBBB<AA@@
@ATNG8:02338:05652
GATGGTAGCTATACGTATATCTATGTACTCTTTCGTTTCGGAAGAGACAGGTACGTTAATAGTTAATAGCGTACTTCTTTTTCTTGCTTTCGTGGTATTCTTGCTAGTTACACTAGCCATCCTTACTGCGCTTCGATTGTGTGCGTACTGCTGCAATATTGTTAACGTGAGTCTTGTAAAACCTTCTTTTTACGTTTACTCTCGTGTTAAAAATCTGAATTCTTCTAGAGTTCCTGATCTTCTGGCTCTCGTAGACAGATACTACCATCGAGGTTGTAAAGTCT
+
@@DEALDBB@<;CBCB@CDHCCCA<?>=CBBB<BBBC>CD@D?CCBCBDC@CBCCCACBBBAA?B@BBCCCAA@B>;;;;;):@<@@??9>C?@7;:A?CE@ABBBCB>AABBBBBC@CDC;>9>@?@@B=A<??AA=DA@@AAAAAA?>====@7;;;=@@<@<AA@@?ABCB;>>@@@5@<A<@@CCC/DA??>5::@>>?@?>?;?DEE/C>>>@<@<@A<@@@A===;@;@A???@:@??;?@><<<@@@>??AA@@@AAA<@@@@@A<A<AAAC9@??>
@ATNG8:02295:05701
GATGGTAGACACGTGTGCTCTCTCGTACTCATTCGTTTCGGAAGAGACAGGTACGTTAATAGTTAATAGCGTACTTCTTTTTCTTGCTTTCGTGGTATTCTTGCTAGTTACACTAGCCATCCTTACTGCGCTTCGATTGTGTGCGTACTGCTGCAATATTGTTAACGTGAGTCTTGTAAAACCTTCTTTTTACGTTTACTCTCGTGTTTAAAAAATCTTGAATTCTCTAGAGTTCCTTGATCTTCTGGTCTACTACACTGTACTCTACCATCGAGGTTGTAAAGTCT
+
0//<7;;AC9;:>;=666>>=;;;?;;;;;;;7<<<<3:><@;@?;;<@@7555;>7?=?=?@5977BBBC@=8<699:::+:;6?@=>5<???=A@@>9:389738846557;:;A=;>>:><@@A;;7:95<<AA3675A522=<>>>AA;99.625:>A:><>>>>B@@??;;;;?>/=8<988888(8@>>>9===?>>>B@AA:???>='=781/7373/./557855/549/77==?988:;::;@A??;;;>>;;;AAB@@7;;@@=@9@6::=@-//66
@ATNG8:02296:05675
GATGGTAGAGTACAGTGTAGTAGACCAGAAGACTCAGAACTCTAGAAGAATTCAGATTTTTAACACGAGAGTAAACGTAAAAAAGAGGTTTTACAAGACTCACGTTTAACAATATTGCAGCAGTACGCACACAATCGAAGCGCAGTAAGGATGGCTAGTGTAACTAGCAAGAATACCACGAAAGCAAGAAAAAAGAAGTACGCTATTAACTATTAACGTACCTGTCTCTTCCGAAACGAATGAGTACTACTCTCAGAGACACACTACCATCGAGGTTGTAAAGTCT
+
<<=>;?>@@A@@:;6;;;>>BCBA@7?<;6:-------8;;9<833-33,3,33333===+:6:==>???@<?=5=://////#///)///&/<<8=@=99949;9)4.44.4883/////:9<<<;;;=>AC=A958>???A?9:9<A>A;:49=<<??>@;>?@<<<877/777,33333(2653999999%..(.3..2888=,2-257=6=688::90448::9;2868;<78::68888888<58;<888:==9555222661685556.5+22.6.////
@ATNG8:02304:05704
GATGGTAGGCGAGAGTGAGACGCAGTACTCATTCGTTTCGGAAGAGACAGGTACGTTAATAGTTAATAGCGTACTTCTTTTTCTTGCTTTCGTGGTATTCTTGCTAGTTACACTAGCCATCCTTACTGCGCTTCGATTGTGTGCGTACTGCTGCAATATTGTTAACGTGAGTCTTGTAAAACCTTCTTTTTACGTTTACTCTCGTGTTAAAAATCTGAATTCTTCTAGAGTTCCTGATCTTCTGGTATACACACTCGCTCGCTACCATCGAGGTTGTAAAGTCT
+
//77279@6>?;;6GCDDEBCCBBCCCABB;:6:@@A<BB?B@BBCCCCB@BBBBB>B?ABBA=A>AABBAA@AA>BBBBB1AA@BBBB<BBBB<@AC>BB>@@BBCB>BBB>>>>>;AAA;A;>>>><<<<8<?>>7=;>>A@@@@A???<<<<;>>?<AD=C=>>>AAAAAA<@@@@@6@=B<??>>>.>>>>?7?;;;>>>798/6868(8=??C<A<AA<BBA@>>==A=CA>>:88:AA<@>@AAA>>>>>?<<<@>=>>:======5;4;;;>7>B@@
@ATNG8:02305:05702
GATGGTAGATACTCGCTGATTCACCCAGAAGATCTGGAACTCTAGAAGAATTCAGATTTTTAACACGAGAGTAAACGTAAAAAGAAGGTTTTACAAGACTCACGTTAACAATATTGCAGCAGTACGCACACAATCGAAGCGCAGTAAGGATGGCTAGTGTAACTAGCAAGAATACCACGAAAGCAAGAAAAAGAAGTACGCTATTAACTATTAACGTACCTGTCTCTTCCGAAACGAATGAGTACGTGTGACGTACGTGAGCTACCATCGAGGTTGTAAAGTCT
+
@@@C@BBBCDCBBBCDCBCF@BBAD>CCC@CCCCCCACIBA@DCCC@@@=A?CCCCCCCC2B?BCBBBBBCBAA9A<@????0@D>C;AAA9ACC@JBBBCCCCC?B?BB?BCC@BBC>AAFCCCBAABCCC@BBBB?BBCBBBBB@C@CAA>ACBBBBBB?BBBBBB?CC?AAB>A=AAB:@;;7:DDDD/@@<@777AA>=>:=:=???<@<??A??=?BBAABB<><@CA=C>?=?BBBFCBA>??BBBBBCBBBBBBBBBB@CADDAA<?:?;::3;@;:
@ATNG8:02313:05694
GATGGTAGCGCATATCAGCGCAGCCCAGAAGATCAGGAACTCTAGAAGAATTCAGATTTTTAACACGAGAGTAAACGTAAAAAGAAGGTTTTACAAGACTCACGTTAACAATATTGCAGCAGTACGCACACAATCGAAGCGCAGTAAGGATGGCTAGTGTAACTAGCAAGAATACCACGAAAGCAAGAAAAAGAAGTACGCTATTAACTATTAACGTACCTGTCTCTTCCGAAACGAATGAGTACGATGAGATCTCGTGTGCTACCATCGAGGTTGTAAAGTCT
+
CCFDADBBBBBCCBBCCCCCBBBDC>CCGABBBCBB>A>BBBBCCC@CC?B?BBBCCCCC1C@CCCEBCCDCCC=@@99999*:A>C;AAA9ACEADBBBCCD??>@@CB?BBC?CCCCC@AADCCCBBCCC@CBBB?BCCCCCBB?C@CCD?BBBCCCCC?CCCAAA>AA?A?@>?ACCB>B8868DDED2BB?B999DB@@A<@<@AAA8;8;BCBB@BBABABB?B?CDD>DAA>ABBBCCACAACBBBCB@BAB<>::;@A<AA???@5:3::990?@@A
@ATNG8:02317:05716
GATGGTAGAGTACAGTGTAGTAGACCAGAAGATCAGGAACTCTAGAAGAATTCAGATTTTTAACACGAGAGTAAACGTAAAAAGAAGGTTTTACAAGACTCACGTTAACAATATTGCAGCAGTACGCACACAATCGAAGCGCAGTAAGGATGGCTAGTGTAACTAGCAAGAATACCACGAAAGCAAGAAAAAGAAGTACGCTATTAACTATTAACGTACCTGTCTCTTCCGAAACGAATGAGTACTGTATCTATGTGTGCGCTACCATCGAGGTTGTAAAGTCT
+
@ADC@CCBCBBCBBCEGCCCCCBBB?BBC@BBC@@@>A=ABB?@@C?CC?C@BB>>?BBB3B?BACBBBBB???8?A>@ABB5BDADACCC:CEFACBBBBBB998;@CD@DBB?BBBBCCJDCCBBBBCCC?BBBC<@@BBAAAB>C?CCC@CAAAAACA?AAABAB?CC@?>?<??BBA;>::488788(8=:=;;;AAABA<A:>>??<@<@AC??<?AAABBB?D?BBB=B>>>?CCCDCBBBBBBBBA==@>>=:::;;;>A@A@AA6:4;:9:/?:9:
@ATNG8:02320:05687
GATGGTAGTGTGTCTCTGAGAGTAGTACTCATTCGTTTCGGAAGAGACAGGTACGTTAATAGTTAATAGCGTACTTCTTTTTCTTGCTTTCGTGGTATTCTTGCTAGTTACACTAGCCATCCTTACTGCGCTTCGATTGTGTGCGTACTGCTGCAATATTGTTAACGTGAGTCTTGTAAAACCTTCTTTTTACGTTTACTCTCGTGTTAAAAATCTGAATTCTTCTAGAGTTCCTGATCTTCTGGCTCTCGTAGACAGATACTACCATCGAGGTTGTAAAGTCT
+
//77278=>AA@;;;;>CBC>BBB;;9BBBBF@CAAA<AC7;8;BBABBB@CCCBB?B?@@>A=B6;9CA=BCCC?BCCCC5CC?CCCC>B;;;>BBB?@@@B@@@00,0@==@@=B@BCC@C?BB;;:?@C<ABBB8<<AAAAAAAAA@?;:;=8>=?<?B?C;@?BBBBECD?@:::;6;?E@DDDDF5DBCBE9;;BAAAD;;;5;;;;*;@A;;5;5;;5;BAA@@@?A@AAABBD@DBCACCBAACBCCEECDDCA@@@@=@AAAAA>C=??BB>CB??
@ATNG8:02332:05725
GATAGCTCTGCTCTGACTCTCGTACTCATTCGTTTCGGAAGAGACAGGTACGTTAATAGTTAATAGCGTACTTCTTTTTCTTGCTTTCGTGGTATTCTTGCTAGTTACACTAGCCATCCTTACTGCGCTTCGATTGTGTGCGTACTGCTGCAATATTGTTAACGTGAGTCTTGTAAAACCTTCTTTTTACGTTTACTCTCGTGTTAAAAATCTGAATTCTTCTAGAGTTCCTGATCTTCTGGTGTCGTCTATCATGTACTACCATCGAGGTTGTAAAGTCT
+
BBDBBCCDCCBBBBCCCCAAACCCDDBBB@BBBB>BC@C?BBBBDCC?CBBBF@C@BBBB@C@DCCCBBCBB?BBBBB5BD@CBCB<ACAA?ACC?BC;;;ACDD@BBBCCCCC?CCC@C>BBDDBBBB?BBBB?BBBBCCBBBCCCC???B@CCB?BC?B?@@BDCCCBB=A;;;;.;=A;BBBBA0ABBBB=BBCCCCCBBB@CDDD2CDDCC?B?BB?BBBBDBA>A@BBBCCC?AAC@CBBBBBCBBDDBBABDDCBA=BCCF@?=?>A@BC>CB::
@ATNG8:02349:05147
GATGGTAGTGTCAGTGCGCGTCGTCCAGAAGATCAGGAACTCTAGAAGAATTCAGATTTTTAACATCGAGAGTAAACGTAAAAAAGAAGGTTTTACAAGACTCACGTTAACAATATTGCAGCAGTACGCACACAATCGAAGCGCAGTAAGGATGGCTAGTGTTACTAGCAAGAATACCACGAAAGCAAGAAAAGAAGTACGCTATTAACTATTAACGTACCTGTCTCTTCCGAAACGAATGAGTACGAGAGAGCACACGTGTCTACCATCGAGGTTGTAAAGTCTT
+
////)/77/449555<<<@>>;;?;7;@A?@B000>+0*//7/4/83//)/)////39;;);68333:888::==5888<>===&33,3,333&333,33;;;866605/562667687;;CCBBBCCBABA:;6;==>=??@@???B?B?B??=?@@@@:949BBABBB??;7000*0.--7-3-/)////)/85=:>>@@@@@<@<???A7;7;>DAC?AABAA@@6:4:BA;@:94:99AABBBBBB?@@BBBC>>==<<<//,/;<=AA6;5:8//)////)
@ATNG8:02365:05167
GATGGTAGCTCTGCTCTGACTCTCGTACTCATTCGTTTCGGAAGAGACAGGTACGTTAATAGTCAATAGCGTACTTCTTTTTTCTTGCTTTCGTGGTATTCTTGCTAGTTACACTAGCCATCCTTACTGCGCTTCGATTGTGTGCGTACTGCTGCAATATTGTTAACGTGAGTCTTGTAAAACCTTCTTTTTACGTTTACTCTCGTGTTAAAAATCTGAATTCTTCTAGATTTCCTGATCTTCTGGTATACACACTCGCTCGCTACCATCGAGGTTGTAAAGTCT
+
4444.4:::<B<9///0/<<===><AA;9444.355=4=>:A>ABCBCCC@CCBBB@B@BCBAAA898;B??<;>:9:;;;;%;>:<:A@6?444.44:5:<3873933-4998;;::6:<A;@=@@@;:9??;@A@@=BAABABBBBB@@:99BD@BCC?AA8:8:BBBBCCCC?ABBBB7B>B?CCFHG2BA;;;0;;;:==994>29494$499;=:>;==:=>>>B>>4968>>>@A???A=@AA@@BBBCAAACBBA??>@?B@@@@@=?177??8@@@C
@ATNG8:02353:05219
ATGGTAGTATATCGCGTCGCTATCCAGAAGATCAGGAACTCTAGAAGAATTCAGATTTTTAACATCGAGAGTAAACGATAAAAAAGAAGGGTTTTTACAAGACTCACGTTAACAATATTGCAGCAGTACGCACACAATCGAAGCGCAGTAAGGATGGCTAGTGTAACTAGCAAGAATACCACGAAAGCAAGAAAAAGAAGTACGCTATTAACTATTAACGTACCTGTCTCTTCCGAAACGAATGAGTACATAGATATACGTATAGCTACCATCGAGGTTGTAAAGTCT
+
@<;7;>>@BA>;;<<<<>=<AB;92459.4>;///)/)-55///<7;9,-(/////777'869988433338880833333333#37,//(/666'///(/6///9832,2.559<=>9>>A>BBCBCDCBCBBBB?BDCC>B888AABC?B?B@@=?B@@@BBB?ADCBBB>AA=>=>=@@?@?8:8949:;;;.<>:?888??A=>:>=A???<@<@@BBB@CCCBBBB?B?BCC=CCC=ABBBABBBC?@@AAAA@@@@@@C>>>>:>AAAAA:<7=887,8??@
@ATNG8:02354:05212
GATGGTAGCATCATGCATATCTCACCAGAAGATCAGGAACTCTAGAAGAATTCAGATTTTTAACACGAGAGTAAACGTAAAAAGAAGGTTTTACAAGACTCACGTTAACAATATTGCAGCAGTACGCATACAATCGAAGCGCAGTAAGGATGGCTAGTGTAACTAGCAAGAATACCACGAAAGCAAGAAAAAGAAGTACGCTATTAACTATTAACGTACCTGTCTCTTCCGAAACGAATGAGTACGAGAGTCAGAGCAGAGCTACCATCGAGGTTGTAAAGTCT
+
////)/:<<=DB<;;;<<<<<<<;;7;<@8==>6557>:;>=485<7::7?=????<@@;+B>BB=::<>?AA@8>?;;;;;$9B<B5:99&5994;A<BAB>:;5;5;;5;@=8=>=<@AAABBBAA@@;;5;@??5;:@@=??@;@=@;;5;A@@@BBB?BBCCBB?AB;8886;:::93://)/////(/6/7767??A=>:><>>AA:>:>BCCC?BBA@@CB=?=?FD@CBB?AAABCDBBAABBBBBBBBBB@@@@@>><>AAABB1808888):@AB
@ATNG8:02365:05187
GATGGTAGTCTCAGATAGTCTATAGTACTCATTCGTTTCGGAAGAGACAGGTACGTTAATAGTTAATAGCGTACTTCTTTTTCTTGCTTTCGTGGTATTCTTGCTAGTTACACTAGCCATCCTTACTGCGCTTCGATTGTGTGCGTACTGCTGCAATATTGTTAACGTGAGTCTTGTAAAACCTTCTTTTTACGTTTACTCTCGTGTTAAAAATCTGAATTCTTCTAGAGTTCCTGATCTTCTGGAGATACACATGATACTCTACCATCGAGGTTGTAAAGTCT
+
CBBB@CBCCDFCCBBCCCBBBCEBBBCBCBBB@BCCC?CC@C@ICCCDCC@CCCBB=@<@@@@=@=@@BBABDDE?BBBCB3BB=??CC=CBCB?BAB>@B8;;ADAB@BCECCDCC@BBC@C@CCBBBBBA?ABCD@CBBBBBB@@@AA@@@AC@AAA?CC=A>AABBBBBKIBCCCEL<B>A=;;;;;*;ABCE>CDHCCBDDDC?BCDD2B<;;C@B?BB?CBCCAAA@B@BBBCCB?AAC@CBBCCCBB@@@@@CGBBBAC?BBBCBB?B?BBBB>CBAA
@ATNG8:02378:05192
GATAGCGCATATCAGCGCAGCCCAGAAGATCAGGAACTCTAGAAGAATTCAGATTTTTAACACGAGAGTAAACGTAAAAAGGAGGTTTTACAAGACTCACGTTAACAATATTGTAGCAGTACGCACACAATCGAAGCGCAGTAAGGATGGCTAGTGTAACTAGCAAGAATACCACGAAAGCAAGAAAAAGAAGTACGCTATTAACTATTAACGTACCTGTCTCTTCCGAAACGAATGAGTACTGCGTCTCACTCTCGCCTACCATCGAGGTTGTAAAGTCT
+
CCCBBBBCCBBCBBBCDCCAAA<AEC@CBBCBC@B@BCCBBBC?BB?B?B@BBBDDD5CACBBBBCBA@@@8??:;;;;*;2;:>CCC9CDC=A@CBCCD@@=@?@?=?AB?CBAABCCCCCBBCCCBB?BBBC@BAA@CCBB?C?BBB?BCCBBBBB?BCCBBB@CC?889?BABBC8?99399999(9A;@:::DFCBA<A<A@@@8<7:BCBB@BCCBBBC@B@BBA9???<?@AAABBCCCCBBBBCCCCDBBA?ACC?BCBBBC?B?CBBB>CBBB
@ATNG8:02384:05190
GATGGTAGCTCTGCTCTGACTCTCGTACTCATTCGTTTCGGAAGAGACAGGTACGTTTAATAGTTAATAGCGTAACTTCTTTTTCTTGCTTTCGTGGTATTCTTGCTAGTTACACTAGTCATCCTTACTGCGCTTCGATTGTGTGCGTACTGCTGCAATATTGTTAACGTGAGTCTTGTAAAACCTTCTTTTTACGTTTACTCTCGTGTTAAAAATCTGAATTCTTCTAGAGTTCCTGTCTTCTGGCGCGTATGTATGTCGCCTACCATCGAGGTTGTAAAGTCT
+
45>>:@ABB@;;<BA@B>B@AA@BBCCCCC;:88>>@6>=7>;9;:AACC?A@=;;;):2477:)0,0;78;//)/:488;;;+;=6<?@@5>>99.95949?49;@>??@CAA?@CBBCCBA=@<@@B9;:==9>?AA=A@@::9=???BBB><>D?CCD@CB:;8;AAAACBCD@CCCDD9B?B?@@@@@0@AAAA=BBBBCBBBBC@CDCD5CCCAA?A@CCACFCBBBB>A<@@AAA>AAB>BDAA@B;;;DCCCCCC@CCC@BAA@@?<@;@@AE>DAAA
@ATNG8:02386:05193
GATGGTAGTGTCATATGAGAGTGTGTACTCATTCGTTTCGGAAGAGACAGGTACGTTAATAGTTAATAGCGTACTTCTTTTTCTTGCTTTCGTGGTATTCTTGCTAGTTACACTAGCCATCCTTACTGCGCTTCGATTGTGTGCGTACTGCTGCAATATTGTTAACGTGAGTCTTGTAAAACCTTCTTTTTACGTTTACTCTCGTGTTAAAAATCTGAATTCTTCTAGAGTTCCTGATCTTCTGGTAGAGCGTGCATATATCTACCATCGAGGTTGTAAAGTCT
+
49<=066DBB@A;>CCCCCBABBDCB@@@A@@<@ABA<BC>@=A@@BB;;=;BBBB=A?A@@??B?BCBCBBABA>@@@@@,;;59?BB;B=BB<BCDACC<;=BCCH?BCECDDBB@BCE@C@CCB@:;;A>BBBC@CCGGCCCBBCDDEBBBB?CBB@BC?C@CCABBBBAB@BDCDC;B?C<@ABBB0AA@@@;AAABCCGCCC@CCDD5C@@AB7;7;B>@@@BCCC@C@BB@@@B>AAC@CCCCCBBB@@@BBBCC<<;C@A?????;?=AAAD?C???
@ATNG8:02344:05255
GATGGTAGCTATACGTATATCTATGTACTCATTCGTTTCGGAAGAGACAGGTACGTTAATAGGTTAATAGCGTACTTCTTTTTCTTAGCTTTCGTGGTATTCTTGCTAGTTACACTAGCCATCCTTACTGCGCTTCGATTGTGTGCGTACTGCTGCAATATTGTTAACGTGAGTCTTGTAAAACCTTCTTTTTACGTTTACTCTCGTGTTAAAAATCTGAATTCTTCTAGAGTTCCTGATCTTCTGGACAGAGTGTGCAGATACTACCATCGAGGTTGTAAAGTCT
+
9444.44999;>@==???>B?>@96654596615<<@66:69;:99@@@A<AA<==6846//+/6;6;;;==334:68?;;;+::///99:*/4;=.3396;;58>@A<=6;?>97;=B:?=>1818;><9://*/;:;6:==<>>>>@HA??<=<;*//63883<8<?>>>A<;8<>>>@@5@9=7::AAA/>>:::1:66/---,,2-2999(-/359394885935/..85959>>666*//87;;<@::;???>?:::;6://,/::=AA=B<>??>9>A;;
@ATNG8:02360:05233
GATGGTAGCACGAGTCACTCATATCCAGAAGATCAGGAACTCTAGAAGAATTCAGATTTTTAACACGAGAGTAAACGTAAAAAGAAGGTTTTACAAGACTCACGTTAACAATATTGCAGCAGTACGCACACAATCGAAGCGCAGTAAGGATGGCTAGTGTAACTAGCAAGAATACCACGAAAGCAAGAAAAAGAAGTACGCTATTAACTATTAACGTACCTGTCTCTTCCGAAACGAATGAGTACTATGTAGAGCTCTATACTCCATCGAGGTTGTAAAGTCT
+
@CBDGGBA@@@ABCGCCCCCBBBBC?D@A?ABCC;;9;?CBBBBBB@BD@C@CB@99999):<@AAAABBBBBB9@?:;;;;';@;@5::;*:BA?>BBCCCBBB@C@CD?BBB?A@ACCCC@CDDDCCABB@D@BB>B887>>>@=B?AAA@AAABBBBB?BBDBBB??>8?A@:??=<=5<9<:>?@A@/@@:=>>=@@B>>:>:=>AA7;7:AC@?=?BCDCBA?B?BAE>BBB?BBCCBBBBA>@@BB>>>>>@AAA>=>=@?<;;G<?;?>::1>000
@ATNG8:02361:05226
ATGGTAGGCGACGAGTACATACGCGCCAGAAGATCAGGAACTCTAGAAGAATTCAGATTTTTAACACGAGAGTAAACGTAAAAGAAGGTTTTACAAGACTCACGTTAACAATATTGCAGCAGTACGCACACAATCGAAGCGCAGTAAGGATGGCTAGTGTAACTAGCAAGAATACCACGAAAGCAGGAAAAAGAAGTACGCTATTAACTATTAACGTACCTGTCTCTTCCGAAACGAATGAGTACTGCGTCTCACTCTCGCCTACCATCGAGGTTGTAAAGTCT
+
///)///2759/////77<<=9599965@<9;;9<99.5.4;>445>38;-3-3359999;*;7<><;;;=:>@A9@@;;;<.9@;@2:9:&9<=:?@ABBBBCC?A?AA>ABB?BCAACCBBBCCCCCCCD@CA@A>@AAADFCD?B?A:;8;BBBAAAB=:::AAB?BB?CBB=@9::?8>9::39:99(9A;888==;>=:597<<<<+/+/9===<A@;::?C=B?BBA9B8858=A?ABB>>>B@@@BCACCCABB@CCC@CBADCH@D=?@BB=BAAA
@ATNG8:02382:05243
GATGGTAGAGAGACTGTAGCGCACCCAGAAGATCAGGAACTCTAGAAGAATTCAGATTTTTAACACGAGAGTAAACGTAAAAAGAAGGTTTTACAAGACTCACGTTAACAATATTGCAGCAGTACGCACACAATCGAAGCGCAGTAAGGATGGCTAGTGTAACTAGCAAGAATACCACGAAAGCAAGAAAAAGAAGTACGCTATTAACTATTAACGTACCTGTCTCTTCCGAAACGAATGAGTACGATGAGATCTCGTGTGCTACCATCGAGGTTGTAAAGTCT
+
ACCE@CBBBCCDBBCBCCCBBB@CD=CCC?DBBBAA>A?BBBAAAC?BB?C@AAABBBBB3B?CCBABBBBBB@9=>99999*;C>C5<<<.;CB?CBBBDCMCC@B?BB?ABB?BA@BBCCCCCBCCBAAC>CCAA<AABBBAAB>B?A??=@BBBBABA?AAAAAA?BB?AAA<??BBB==;;6;@@@A/AA=A;;:??@CA;?;@AAB:=:>@AA@?@A???CC?B?BBB>BBB?BBBBBBBBB@@@AA>?::8===;;;>F>B@>===1818888)9@??
@ATNG8:02347:05307
GATGGTAGACATATCGTACTCTCTGTACTCATTTGTTTCGGAATGTAGACAGGTACGTTAATAGTTAATAGCGTACTTCTTTTTTCTTGCTTTTCGTTGGTATTTCTTGCTAGTTACACTAGCCATCCTTACTGCGCTTTCGATTGTGTGCGTACTGCTGCAATATTTGTTAACGTGAGTCTTGTAAAACCTTCTTTTTTACGTTTACTCTCGTGTTTAAAAATCTGAATTCTTACTAGAGTTCCTATCTTCTGGTGTCTGATCTGTATCACTACCATCGAGGTTTGTAAAGTCT
+
::?<7<=BBCCCECCGCCCCCBBBCCCB@@@@@9@>@600,0+///////;=5;@AAA=<9;@;;8B8AAB<<::9A97;;7;7%39,:90/0&000(/(////(3717>?>@B?BA?=;;:;9:<>6<6<=<787555'5;9A:@@A??A=@=><@@==<;9;755(5:3:=ADAAAAA?@<?@???6?=B;>>@@@?(@A999089;///===??3:999.;>AAB;>;7718;@>>>66167///=@7:>>=;;<B@@@@AABAAA@>>>>A9>:::A=6=>1999>1///9
@ATNG8:02371:05303
GATGGTAGTAGTACACTAGTATACAGAAGATCAGGAACTCTAGAAGAATTCAGATTTTTAACACGAGAGTAAGCGTAAAAAGAAGGTTTTACAAGACTCACGTTAACAATATTCAGCAGTACGTACACAATCGAAGCGCAGTAAGGATGGCTAGTGTAACTAGCAAGAATACCACGAAAGCAAGAAAAAAGAAGTACGCTATTAACTATTAACGTACCTGTCTCTTCCGAAACGAATGAGTACTGTATCTATGTGTGCGCTACCATCGAGGTTGTAAAGTCT
+
//9;+//??CB===<;;;;<<?@CBBC@CBCC999:?BABB?A?58839.7@?AABBB1@;?>:33488886;;;;<<;;(55.5.555&5998566<<;8440448;7<;;7:88;<=BECABBCCCC@GCDC?AABBACCB?B?A;;:;CCDCCCB@CCBBBB?BB>???499=?A9A===AAAAAA):;6:///99AAA<@<@A??:>9>:;;;=@@?@@;:30+000+000+0:::ABBBBCCCCBBAAABAB??;=?A7;;@@BB<?;?;;;1?@@:
@ATNG8:02377:05274
GATGGTAGCGAGCGAGTGTGTATACCAGAAGATCAGGAAACTCTAGAAGAATTCAGATTTTTAACACGAGAGTAAACGTAAAAAGAAGGTTTTACAAGACTCACGTTAACAATATTGCAGCAGTACGCACACAATCGAAGCGCAGTAAGGATGGCTAGTGTAACTAGCAAGAATACCACGAAAGCAAGAAAAAGAAGTACGCTATTAACTATTAACGTACCTGTCTCTTCCGAAACGAATGAGTACTATGTAGAGCTCTATACTACCATCGAGGTTGTAAAGTCT
+
AAAD?CBB;;5==;;?BABBCAAAA<@AA>ABB@@@?AC;@?AABBC@BB>A=@>B<;;;;*;=@@CCBBB=BCB;BB;;;;;$9;6<2955&5;<8;@@<;CBCC?@?@C?BBB@CCAABCCCCBBDCCCCD?BBCC@CCCDCCBB=B?B;;7;AAABBBC@CCCBBB?BB<>?C?BBCCE=BAB?BBCCC3CC?B?>:AAAAA<A<B@@@8;7:?BAA?BBBBBCD?C@BBC>CBB@CCCBBABBBBBDBBBBB986><<<=::4:>;;;;5;5;<;;1?987
@ATNG8:02386:05299
ATGGTAGCGCACACATAGATACAGTACTCATTCGTTTCGGAAGAGACAGGTACGTTAATAGTTAATAGCGTACTTCTTTTTCTTGTCTTTCGTGGTATTCTTGCTAGTTACACTAGCCATCCTTACTGCGCTTCGATTGTGTGCGTACTGCTGCAATATTGTTAACGTGAGTCTTGTAAAACCTTCTTTTTACGTTTACTCTCGTGTTAAAAATCTGAATTCTTCTAGAGTTCCTGATCTTCTGGGATGTGTGCTCAGTGCCTACCATCGAGGTTGTAAAGTCT
+
65=8=56;BCBBCCBBBDFFBBBBBACBB;:6;A@A9AA59.6999?@A=B@CBB?C@BABC<A>AAB@?>=99299994$4B;789CA<@;;;7?;?;;?:>>??ACACDDCDCBB?BCC?B>CDDCABBB?BBDC?CBBBCBBBDCCBBBBBD@CCC@??>?@CDBBBBBBC@BCCCC9A:?:::9:9*9BBCC=CBCCCCCCCH@BBBB5BBBCC@C@CD?BBBCCBB?B@BBBDCB?B@@@<A9:9CBAACCCCCCCACBB@BCCBBB>A=@@@@9@@@@
@ATNG8:02348:05320
GATGGTAGATACTCGCTGATACCCCAGAAGATCAGGAACTCTAGAAGAATTCAGATTTTTAACACGAGAGTAAACGTAAAAAGAAGGTTTTTACAAGACTCACGTTAACAATATTGCAGCAGTACGCACACAATCGAAGCGCAGTAAGGATGGCTAGTGTAACTAGCAAGAATACCACGAAAGCAAGAAAAAGAAGTACGCTATTAACTATTAACGTACCTGTCTCTTCCGAAACGAATGAGTACACATCGTCGTGTCGTGCTACCATCGAGGTTGTAAAGTCT
+
AABBADDCCCCBB@;;=@@>=?>@.@BC:BB@AAA=A=AAGGDDC@CC@B@CC@99999)8;=ACCCBAA99939=@CCBB5CF@F5<<;;*;BB?CBBBCCB<;8;?BC@BBC=AAAACDBBBBBBCBBBB@DBBA>B@@@BBBB<?<?9879BBABBBB@BCCBBB?BC@AAA<??@<;4=::4:::::+:@:?888AAAAA;@;@BBB:=:>ACAB?BBBBCBB>A=ADD>CAA>AABBBBBA?@?AA@BB@??CC?@?BBF@B?@;==8=8=;;;3;A?>
@ATNG8:02356:05354
GATGGTAGGACGAGCGTCTGAGAGGTACTCATTCGTTTCGGAAGAGACAGGTACGTTAATAGTTAATAGCGTACTTCTTTTTCTTGCTTTCGTGGTATTCTTGCTAGTTACACTAGCCATCCTTACTGCGCTTCGATTGTGTGCGTACTGCTGCAATATTGTTAACGTGAGTCTTGTAAAACCTTCTTTTTACGTTTACTCTCGTGTTAAAAATCTGAATTCTTCTAGAGTTCCTGATCTTCTGGGCAGACTCTCACACGCCTACCATCGAGGTTGTAAAGTCT
+
//9;7;;A@CA<6555<::><<<<9=;9;@9919<<>=<??@AA@@CCAB=@CC;;5;49@@B@C?BBDBB:;;B=<<<<<*;@:>:;;/;?;:49@@9>@<@@@@@B?BBAABB;<:;BC=@?ACBB@@@B@CCBC?C;;;BD;;;@@ABDDAA>AAC@CB?B?BBC;;;@::69@@AB4A=A?AAFFF3CC;;;099:9==9:5929999'94455.439<8<<<<@<<050888?:::9;>>5=99@>>?B@@@AABB?BAB?BA@@99191777>6=<99
@ATNG8:02358:05347
GATGGTAGCATCATGCATATCTCACCAGAAGATCAGGAACTCTAGAAGAATTCAGATTTTTAACACGAGAGTAAACGTAAAAAGAAGGTTTTACAAGACTCACGTTAACAATATTGCAGCAGTACGCACACAATCGAAGCGCAGTAAGGATGGCTAGTGTAACTAGCAAGAATACCACGAAAAGCAAGAAAAAAGAAGTACGCTATTAACTATTAACGTACCTGTCTCTTCCGAAACGAATGAGTACGTGTGCGACGTGTCCCAATCGAGGTTGTAAAGTCT
+
>;BC@CBBBCDDBCCCCCDBDDDBB@BCD?BABB99:;?BAAAABB?BB>A>@BAA@BBB1B>BBCBBBA@???8?>?A@@@0@B<A5;;;.9AA<BB@@A=@00,0:::6<AC;????ACCCBDCDCCCBC?BCAA?BBBBBBBB=@?A?@=@AABBDCB??>>BBC@BB@@??;>?::::+8991888888%9=87856A9>@A<>:;:=>5;5;DCDD@AA@AABA?D?CBB=B9:99BAABBBBBBB=====;;;;@@9@<@AAAA=A688?A7898=
@ATNG8:02361:05321
GATGGTAGTATCTGCACACTCTGTCCAGAAGATCAGGAACTCTAGAAGAATTCAGATTTTTAACACGATAGTAAACGTAAAAAGAAGGTTTTACAAGACTCACGTTAACAATATTGCAGCAGTACGCACACAATCGAAGCGCAGTAAGGATGGCTAGTGTAACTAGCAAGAATACCACGAAAGCAAGAAAAAGAAGTACGCTATTAACTATTAACGTACCTGTCTCTTCCGAAACGAATGAGTACACACTCTCATATGACACTACCATCGATTCGAGGAAGTCT
+
;<CC;CBBCCBBBCCCCCCBCBBBC?CCC@DDDBBB?B?CCBAAAA?AA>A>BBBBBBBB3B?ABAABBBBBBB=BBBCDCD5DB?B5;;;6;CC@CBBCDCC<;:;?DEABBB?BBBBBCDDCBBCCCCBC?DDDD?A@@ABABB=A?BBB?BCCCBBAA?AA@@@A?CC?7778;<888*97607<<==.<A=B789AAB??<?<>>@@6:6:=AAC@BBAAA??<>>ABB=BAA>ABBCBBBBBB?@@@AAAAACBBBB>>=?C@A?CC=AA>>=A<@777
@ATNG8:02368:05363
GATGGTAGTGATACAGATCAGACACAGAAGATCAGGAACTCTAGAAGAATTCAGATTTTTAACACGAGAGTAAACGTAAAAAGAAGGTTTTACAAGACTCACGTTAACAATATTGCAGCAGTACGCACACAATCGAAGCGCAGTAAGGATGGCTAGTGTAACTAGCAAGAATACCACGAAAGCAAGAAAAGGAAGTACGCTATTAACTATTAACGTACCTGTCTCTTCCGAAACGAATGAGTACGAGAGTCAGAGCAGAGCTACCATCGAGTTTGTAAAGTCT
+
9=<=?CBCCCCCC>@CCCCCCCBBCBBB?BAB@@@?A?BBB::8?8BB@B?@@@BB>?=+B=BBB@??BBA@A=A?@@BAA0@@;=9AA@7ACC@GAAACDEA@>@@CC@CAC?CC@@BCCCCBCCCCCBB?BCCD?B@A@???=;@?CCB?BBBGBBBB>BBBCCC?BB?A@@399999,9::48888)78><A???BAA>><>:>>BB8;7<ACCC@BBA@@@@9><>@@;AAB?BBBBBBBBBBB>BBDDBAB@D<==@AA=@??>=777)8878):@??
@ATNG8:02373:05322
ATGGTAGCTCTGCTCTGACTCTCGTACTCATTCGTTTTCGGAAGAGACAGGTACGTTAATAGTTGATAGCGTACTTCTTTTTCTTGCTTTTCGTGGTATTCTTGCTAGTTACACTAGCCATCCTTACTGCGCTTCGATTGTGTGCGTACTGCTGCAATATTGTTAACGTGAGTCTTGTAAAACCTTCTTTTTTTACGTTTACTCTCGTGTTAAAAATCTGAATTCTTCTAGAGTTCCTGATCTTCTGGATATGAGTGACTCGTGCTACCATCGAGGTTGTAAAGTCT
+
>>>;@=BBBAAA@@@CCBCCBBBCBBBDD;;5;;;;;&9;6?:B==CEDD@BBBBB@D@BCBB?BBBBBCBBBBB?BACCD3CB?BAAAA6@B@@>@CB?BB???@CEDACCACCCBB@BBB?B?BFBBAAAB@BBCB@C@@?CBBBCCCCCAABB>CA@>@@>A?BBCCCCCCC@CCCDD9C?C>;:99999#:@AAB=CDEEECCBBB?BBBC5CBBBB@B>BE@BBCCCAB?B@BCCDDC?BBC@BABBDBBBBBBABBBABB8899CC@??=>8=>>>8?@=>
@ATNG8:02373:05369
GATGGTAGTCTCAGATAGTCTATAGTACTCATTCGTTTCGGAAGAGACAGGTACGTTAATAGTTAATAGCGTACTTCTTTTTCTTGCTTTCGTGGTATTCTTGCTAGTTACACTAGCCATCCTTACTGCGCTTCGATTGTGTGCGTACTGCTGCAATATTGTTAACGTGAGTCTTGTAAAACCTTCTTTTTACGTTTACTCTCGTGTTAAAAATCTGAATTCTTCTAGAGTTCCTGATCTTCTGGCTCTCGTAGACAGATACTACCATCGAGGTTGTAAAGTCT
+
;;AA8<<BBDEDCCCDFCBBBCCCDCCCCBBB?CBCI?CC@C@CCCCCCC=AABBC?C@BA985;<@BBCCBBCC>A@@?=.=>;ABCC>BBCCADCC@DD;;;BCCD@CCCCBCBB?BBB?A?BDBBBCAA<ABBB@CDCCDBCBAACCCCAAA?BBB?BC?C>@@BBCCCAA>ACCCC<CAC=A@@@@,=B@BC>BFDDDFBBBA>ABAB3BBBBF@B@BC?BBCFBAA>A@BBBCCB>@@A=ABBDBCBCCCDCCCAAACBC?AABDDE=?788BA=BB@A
@ATNG8:02374:05341
GATGGTAGAGAGACTGTAGCGCACCCAGAAGATCAGGAACTCTAGAAGAATTCTGATTTTTAACACGAGAGTAAACGTAAAAAAGAAGGTTTTCAAGACTCACGTTAACAATATTGCAGCAGTACGCACACAATCGAAGCGCATTAAGGATGGCTAGTGTAACTAGCAAGAATACCACGAAGCAAGAAAAGAAGTACGCTATTAACTATTAACGTACCTGTCTCTTCCGAAACGAATGAGTACGATGAGAGAGCTCTCTCTACCATCGAGGTTGTAAAGTCT
+
:>94.4;9999:;99;655<<666?6><=:=AC@@A6;6:?AABBB@AA;@=?988====.:<;;?778BAAAA8?9773333#33,34<;;+//(////875./(/(.72777)....32233...5.2250588;6?@>>>>=B=C9<67.58;655596===;BB48825226777:3653.....&..(.55589855/5.5555/529788@;????>>=7737==0299695/;/////778:;;:::::9=98333278988838*//88(///;
@ATNG8:02384:05344
GATGGTAGCTATACGTATATCTATGTACTCATCGTTTCGGAAGAGACAGGTACGTTAATAGTTAATAGCGTACTTCTTTTTCTTGCTTTCGTGGTATTCTTGCTAGTTACACTAGCCATCCTTACTGCGCTTCGATTGTGTGCGTACTGCTGCAATATTGTTAACGTGAGTCTTGTAAAACCTTCTTTTTACGTTTTACTCTCGTGTAAAAATCTGAATTCTTCTAGAGTTCCTGATCTTCTGGTCTACTACACTGTACTCTACCATCGAGGTTGTAAAGTCT
+
?@@A;?;;===ABAA<<@>BBB@@@A;;;CCBBCAA=@@<@?AAACB;;8;@CCB?B>BBBF@C?AAACBBBBB@BBBBB2@@<??BC>BBBB?BBB?BB>AABBBB@BBBBA@@@<???<@=@@@C788?<?A@@:>>??>=888>>A@@@@@<878<??>D<>>>???===:=8888)87<:89988(8@8889,8<@===9:///;;;)65::@<A=;;7;BBE@?@<C=====@>166959::>>>>@>;;;AA@@@=6616///<<9=599==6=@??
@ATNG8:02390:05357
GATGGTAGTGTCATATGAGAGTGTGTACTCATTCGTTTTCGGAAGAGACAGGTACGTTAATAGTTAATAGCGTACTTCTTTTTCTTGCTTTCGTGGTATTCTTGCTAGTTACACTAGCCATCCTTACTGCGCTTCGATTGTGTGCGTACTGCTGCAATATTGTTAACGTGAGTCTTGTAAAACCTTCTTTTTTACGTTTACTCTCGTGTTAAAAATCTGAATTCTTCTAGAGTTCCTGATCTTCTGGAGATACACATGATACTCTACCATCGAGGTTTGTAAAGTCT
+
///;7;;AABA==@><;;<<955===666>A@;@9;;<-;?;@;?;696@B:=A=@>;>:=@A@6;6;@A>>==49244444$4:.4344)4:55.5;;6;?;?BBCCF@CEDDCCCC=BBC?B@CCCBCBBCACCBB?BAAAACCCCBBBCBBCC?CCC?@@=@;?AA@@@CCC@BDDDD:D?C=AAAAAA(@CCCC>CBBBBCCCBB@CDDC5D;;;C@B@BD@ECB;;<C?C?AAABBB?BBB@BBCCCCCCCCCBBBCCCCAA?CDC@>;6;<)7777):A?@
@ATNG8:02347:05371
GATGGTAGACACGTGTGCTCTCTCGTACTCATTCGTTTCGGAAGAGACAGGTACGTTAATAGTTAATAGCGTACTTCTTTTTCTTGCTTTCGTGGTATTCTTGCTTAGTTACACTAGCCATCCTTACTGCGCTTCGATTGTGTGCGTACTGCTGCAATATTTTTAACGTGAGTCTTGTAAAACCTTCTTTTTACGTTTACTCTCGCGTTAAAAATCTGAATTCTTCTAGAGTTCCTGATCTTCTGGTCTACTACACTGTACTCTACCATGAGGTTGTAAAGTCT
+
;;AA;?=BAC@;;6=956;=;;?@BB@AA@@B?BBCD>CC@C?BABABAA5::??>;A>BBBB?B?CAAAEBBCB?BBBBB1???A>>?9>A@A>A9:39>9898,7??<>@A@=>=B=;;;=D=CAA@>>>@<AAAA9<<====<==;;;B:::91856666'67=AAA?ACCC=AADDD;C?B?BCDDD3CBAAA<A@@AAAA???=@@=@0A000?7:7>@;@AA??>@?B@DEBB==7;:@<A>>>A@@@A@@@B@@@AA??877/9929---99*,,2,
@ATNG8:02352:05374
GATGGTAGGCGTGTGAGAGTCTGCCCAGAAGATCAGGAACTCTAGAAGAATTCAGATTTTTAACACGAGAGTAAACGTAAAAAGAAGGTTTTACAAGACTCACGTTAACAATATTGCAGCAGTACGCACACAATCGAAGCGTAGTAAGGATGGCTAGTGTAACTAGCAAGAATACCACGAAAGCAAGAAAAAGAAGTACGCTATTAACTATTAACGTACCTGTCTCTTCCAAACGAATGAGTACGATGAGAGAGCTCTCTCTACCATCGAGGTTGTAAAGTCT
+
BBBC?BBD@CBBB@AACCBBBA;:;29CCACCBB@@>@@CBBBBCB@@@>@?AAA@@@@@2@=CAA??@BCBCB=B@>?>>>,>=9<<@@@8AAB@B@;;@@@@@<@<AA=>>==>>>=AC===A==>>><<:=AAA065>?9::=8<8>@@<@D@@>>==:=@==>A<AA<@@A8<;@?>3<::488888(8:4;??>@?====C<A???<?=A@>>><@@AD=>><A566.6//)/--9-/////8=?>><A???ADDAA?@;>?@@@A<@8;;=D9>>>>
@ATNG8:02355:05394
GATGGTAGTGTCATATGAGAGTGTGTACTCATTCGTTTCGGAAGAGACAGGTACGTTAATAGTTAATAGCGTACTTCTTTTTCTTGTCTTTCTGTGGTATTCTTGCTAGTTACACTAGCCATCCTTACTGCGCTTCGATTGTGTGCGTACTGCTGCAATATTGTTAACGTGAGTCTTGTAAAACCTTCTTTTTACGTTTACTCTCGTGTTAAAAATCTGAATTCTTCTAGAGTTCCTGATCTTCTGGGATGTGTGCGCAGTGCCTACCATCGAGGTTGTAAAGTCT
+
@?@@:@CBBBBB<<=CBBCDCCCCCBA<<<<>8:555/4<6;7666<>CC>BB@AA@C@BA;:6929?@<=A<<B<99999'9B9:00@>30000/)/=?6<B<<<=78:AIJDCEDBB?AA@@D@CCCCEC::::DCC:;;BBBCCCCCCCDBBBB@BCB?BD@E?C??@BCCED?BBBCC8A7::;BDDE5CC@@@;@BBBBBBCCC?CCBB2BBBBBACACD@CCCC@A@@B@CCCCBA;?:::/;;;;BAAACCBBBCJAEAA?@BBBBB@B@BCBC=A999
@ATNG8:02357:05380
GATGGTAGCACGAGTCACTCATATCCAGAAGATCAGGAACTCTAAGAAGAATTCAGATTTTTAACACGAGAGTAAACGTAAAAAGAAGGTTTTACAAGACTCACGTTAACAATATTGCAGCAGTACGCACACAATCGAAGCGCAGTAAGGATGGCTAGTGTAACTAGCAAGAATACCACGAAAGCAAGAAAAAGAAGTACGCTATTAACTATTAACGTACCTGTCTCTTCCGAAACGAATGAGTACCTCTCAGATGCTGTCCTACCATCGAGGTTGTAAAGTCT
+
----(-666999==>;;;=<:455;6;<?7<<=;66269;;<5505<5;8471/////99:):6:=><<<==:9927395999(55.5.55509@@=BB@@@B@;;::@CC?BBB=AA?@ACCCCBCCBBBCC@BAAC=??BA?>?A=A@D??=?BBBCCCB?BCCCCC@BB????<??@@@9?>>:=DDDC/AA<BAA@@AA==:=<>>AB<?:>>BCB@BCBAACC?B?BCD>B??<?BBBBCC?CD==>@@>=<678808?@>BAAAAB8B>:::=6;999
@ATNG8:02386:05383
GATGGTAGTCGCTGATGATATCTCCAGAAGATCAGGAACTCTAGAAGAATTCAGATTTTTAACACGAGAGTAAACGTAAAAAGAAGGTTTTACAAGACTCACGTTAACAATATTGCAGCAGTACGCACACAATCGAAGCGCAGTAAGGATGGCTAGTGTAACTAGCAAGAATACCACGAAAGCAAGAAAAAGAAGTACGCTATTAACTATTAACGTACCTGTCTCTTCCGAAACGAATGAGTACGAGAGAGCACACGTGTCTACCATCGAGGTTGTAAAGTCT
+
:;DD@CBBBCBBBAABBCCDCCCC@CAA>@BCB@@?@@EDDAABC@BB?B?@=@>??>>.??BDCAAACCCBB9>?@@@@@0@B>B5;;;6<CCACCCCCCECC?B?AA@CCB;??AABBBEDDCCCCCCC?CCDD>@@BBBBBB>C?CCC@CC@AABBC?AAAAAA>BC?>>><>>BBC9?7706===@/?@<@888DAAAA:@;@ABC8;7:AAAA>ABBBBBB@C@BBB<A@@=@A@AABBBB?@A>>BCB@>>>???>>>=AAA?@?<>:?;::3;A>>
@ATNG8:02348:05445
GATGGTAGCTATACGTATATCTATGTACTCATTCGTTTCGGAAGAGACAGGTACGTTAATAGTTAATAGCGTACTTCTTTTTCTTGCTTTCGTGGTATTCTTGCTAGTTACACTAGCCATCCTTACTGCGCTTCGATTGTGTGCGTACTGCTGCAATATTGTTAACGTGAGTCTTGTAAAACCTTCTTTTTACGTTTACTTTCGTGTTAAAAAATCTGAATTCTTCTGAGTTCCTGATCTTCTGGTAGAGCGTGCATATATCTACATCGAGGTTGTAAAGTCT
+
CDDD<A@C@=ABBCCCCCCCCCCBBBABBBBB?BCCD>BB?C@C?A@CA@=ABACA=@=@A??<@?BBCDAAAA@=@BBAB3BB?BBCC>BBCC?CCD?AA7:99?>@=BBBAA<<>;@AA=A;AAAAA>??<@>>@:>=>>>AAB>>=>>;;;@;;;;=BD<A<A@@@@==::1:8888)8:>988888(8>887)59:;3>:::;=BCFCB)>>>:;5616:*//;=77*-)---33648<<:>AAA?:;;AAAA@?@DAAA@AAAA??<?<??BB:<<=A
@ATNG8:02352:05464
GATGGTAGTGTCATATGAGAGTGTGTACTCATTCGTTTCGGAAGAGACAGGTACGTTAATAGTTAATAGCGTACTTCTTTTTCTTGCTTTCGTGGTATTCTTGCTAGTTACACTAGCCATCCTTACTGCGCTTCGATTGTGTGCGTACTGCTGCAATATTGTTAACGTGAGTCTTGTAAAACCTTCTTTTTACGTTTACTCTCGTGTTAAAAATCTGAATTCTTCTAGAGTTCCTGATCTTCTGGAGATACACATGATACTCTACCATCGAGGTTGTAAAGTCT
+
///:3999ACBB===BBBCB;;;BBA@A@CBB@DDCC<BBAK@B@CC>;;29<=@B@C?ABEF@CACCCBBAA@C;>:>>=,=B>A?CC=A<AB=@<B=@C:;;BCCC@CCGDDCAA>@CB?B@GDCCAA::8:BCC>AACCCBCBCCCCGBBBB@BCC?CB@D?AABBBBCDFAHBBBA9A?B=BBCCC5CBBBF;:;C:;;CAAA?CCCC5C@ABC@BACC@CDCCBBC@D@CAABBB>AACACCCCCCBCBBBCBBBBAA??=?A@@9959;??AD<BBCB
@ATNG8:02370:05426
GATGGTAGCATCATGCATATCTCACCAGAAGATCAGGAACTCTAGAAGAATTCAGATTTTTAACACGAGAGTAAACGTAAAAGAAGGTTTTACAAGACTCACGTTAACAATATTGCAGCAGTACGCACACAATCGAAGCGCAGTAAGTATGGCTAGTGTAACTAGCAAGAATACCACGAAGCAAGAAAAAGAAGTACGCTATTAACTATTAACGTACCTGTCTCTTCCGAAACGAATGAGTACTGCGTCTCACTCTCGCCTACCATCGAGGTTGTAAAGTCT
+
;=@B=@;;=<AA=@><<A@=BBBCD?B@?5999944.47;;<BA@=33328,33;97999$71<8>?@@ABBB>9;7:555&5;9>:>>>0<;96656;=<<<=.4.44.488-34;;=>??>?CBBBABA>@@@@=?@ACBA@@<A@@::4:A@?>>>?<@?878@:?>8=<>599/0)/.3.3899;,==9888A@>>>@<@<???B=B;??CCC@BAABBBA>A???<9=9929?=??=>@878@@DDDCBBBBA<8;>>9=<===<6=/33<@9?>>4
@ATNG8:02371:05465
GATGGTAGCGCACACATAGATACAGTACTCATTCGTTTCGGAAGAGACAGGTACGTTAATAGTTAATAGCGTACTTCTTTTTCTTGCTTTCGTGGTATTCTTGCTAGTTACACTAGCCATCCTTACTGCGCTTCGATTGTGTGCGTACTGCTGCAATATTGTTAACGTGAGTCTTGTAAAACTTCTTTTTACGTTTACTCTCGTGTTAAAAATCTGAATTCTTCTAGAGTTCCTGATCTTCTGGTCTACTACACTGTACTCTACCATCGAGGTTGTAAAGTCT
+
//7727::@BBBBBDCCCDDBBBB==?:;>44.4//7.7=)/)/79;<A@?BCCBB@D@GCBB@B?BA@A@@@>@<:::::):<344<C6B=>C@CECBAA?@BC;;;FEIBBBEBA?@BB?C?CIGDG;;;?@@@A6;;BB;;;DCBCBBCCCEAA@@>@@=@>AABBB@@AA>B;;;;.;A>;<<;;*;CCDH:=;FDCCCBBAACDCD5CCBCB@DACCABBBCCCE?B@@A?CCC>A@C@C;;=IIIGCCBCCCCDDC@@=A@@A;;5;:@?@A9B:::
@ATNG8:02391:05449
GATGTAGAGAGACTGTAGCGCACCAGAAGATCAGGAACTCTAGAAGAATTCAGATTTTTAACACGAGAGTAAACGTAAAAAGAAGGTTTTACAAGTCTCACGTTAACAATATTGCAGCAGTACGCACACAATCGAAGCGCAGTAAGGATGGCTAGTGTAACTAGCAAGAATACCACGAAAAGCAAGAAAAAAGAAGTACGCTATTAACTATTAACGTACCTGTCTCTTCCGAAAGAATGAGTACTATGTAGAGCTCTATACTACCATCGAGGTTGTAAAGTCT
+
AAA@@A===CBBCCCGGFCCCCC@CCC?AA@C>>5:6;@BABBB?BB?B@BAA@@@@@.@?AABBF??????8?@ABAAB0BB>B?BBB7BBB?BBAAJCBBB>@>@C?@@?=??BABCCCCED@@ABBA<@@AA?ABBAAAAA=A=A::6;@??BEBB?ABBBBB?B@:>>>+000000*0/70888888%/<6=///99?AA<B<A@@@;><>@CBB?BCBBCAA=A>???:?D@CBBBBBBBB@@@AA>>>?>==A??>>>=@B???C6;5;==<4?999
@ATNG8:02352:05506
GATGGTAGGTGCGAGCATGAGTGTATCCAGAAGATCAGGAACTCTAGAAAGAATTCAGATTTTTAACACGAGAGTAAACGTAAAAAGAAGGTTTTACAAGACTCACGTTAACAATATTGCAGCAGTACGCACACAATCGAAGCGCAGTAAGGATGGCTAGTGTAACTAGCAAGTATACCACGAAGCAAGAAAAAGAAGTACGCTATTAACTATTAACGTACCTGTCTCTTCCGAAACGAATGAGTACAGAGAGTACGATATGTCTACCATCGAGGTTGTAAAGTCT
+
665=8=::599555555555<<954/9)///5///44<.505<:::455)55.5795455555)69>>?<;A>555909;99999(9:5:.444&4885;;@:::===8=8::6<==7<<B=@@AA@ACCB=BBB@CCCC@B@A@DBAA>B?B<<:;CCAAA@B?BCCB@A<>>?==;5:0/0)/686;C=A=155)....78;AB7;778:<8=8=9AA@=BBCBBAC?>788;8::;+0/9::9:93333337;;;///8///:>;:/....(.....909999
@ATNG8:02353:05511
GATGGTAGATATATGCACGCTCTACCAGAAGATCAGGAACTCTAGAAGAATTCAGATTTTTAACACGAGAGTAAACGTAAAAAGAAGGTTTTACAAGACTCACGTTAACAATATTGCAGCAGTACGCACACAATCGAAGCGCAGTAAGGATGGCTAGTGTAACTAGCAAGAATACCACGAAAAGCAAGAAAAAAGAAGTACGCTATTAACTATTAACGTACCTGTCTCTTCCGAAACGAATGAGTACGAGAGAGCACACGTGTCTACCATCGATGGATCTGAGTCT
+
ABBB@CEDABBBCBCBFCCCBBBBB@BBBABBAC@?;@<==@@AAB@BB@C@???BBDDC3B?BBBABAAAAAA<@@BBCCB0;;6:;BB@9BBHBDCCCGBAAB7;7;B?AAB?ABCDCCAABBBBCBA;;6;AAA?CBBADDDK@@?000+0@>>??BC?AAACBB>??<?A@<@>8898*9878878888%8817755;;;;=<>9>9>A<A<<;ACD@BBCBCDC@C?BCD>BCC@BCBBBBBB?>>B?:>>@@@?:;==>8818888;==8=@?????@@A
@ATNG8:02375:05508
GATGGTAGTACATGATAGACGACACCAGAAGATCAGGAACTCTAGAAGAATTCAGATTTTTAACACGAGAGTAAACGTAAAAAGAAGGTTTTACAAGACTCACGTTAACAATATTGCAGCAGTACGCACACAATCGAAGCGCAGTAAGGATGGCTAGTGTAACTAGCAAGAATACCACGAAAGCAAGAAAAAGAAGTACGCTATTAACTATTAACGTACCTGTCTCTTCCGAAACGAATGAGTACTGCGTCTCACTCTCGCCTACCATCGAGGTTGTAAAGTCT
+
99:=@ACCA@ABBCBB@A@C@@@;;16=B9>CCCBC?B@EBA;;B=7??37138999<<<+<9;BA@AABBBAB=@@;;;;;*;B>B5;;;4:BB?EDCBBBCDF@F@AA?ACC=????@BBBBCDCCCECCAC9:9@BBAACCBB?C?B9::;CDDCDCD@BBC???@CD@988790<<;3=00+00000(0=9==??AA=@A=@=@AAC7:7;@BBB@BBCCBBC?B?BCC>CCD?::9BBBBCBB>A@CDCCCBCCDB?CBC@FBBBAA>A?ABBG>DCAA
@ATNG8:02375:05509
GATGGTAGGAGACACGTCGCACACGTACTCATTCGTTTCGGAAGAGACAGGTACGTTAATAGTTAATAGCGTACTTCTTTTTCTTGCTTTCGTGGTATTCTTGCTAGTTACACTAGCCATCCTTACTGCGCTTCGATTGTGTGCGTACTGCTGCAATTTTGTTAACGTGAGTCTTGTAAAACCTTCTTTTTACGTTTACTCTCGTGTTAAAAATCTGAATTCTTCTAGAGTTCCTGATCTTCTGGGTGCGCTACAGTCTCTCTAATCGAGGTTGTAAAGTCT
+
@=<@>ACC?BBDDBBBABBBCCBCBBBCDJ;<;;JFJ=BB@D@BBBBBBC@CCCCC?C<>?BC@C?CCBBBBBBB?BDCDC2BB?BBCD>CCCC?BBB?AA<?>?BBB?BAB?A???;??B;>;?<;<<@@@<AA?=9?@>>???@@@@@CA?>?;@DD6;:7:6<;>===CCD?BBBBB9C>B>BBCCC5BCDCG;;<CBCCCB?@5::::)999:A>A>::89ABBABB?B?BCFBBB=<;;;5677??DCA@===??@@@@<@@CCC@C>@@CD>C@@@
@ATNG8:02384:05499
GATGGTAGAGTACAGTGTAGTAGACCAGAAGATCAGGAACTCTAGAAGAATTCAGATTTTTAACACGAGAGTAAACGTAAAAAGAAGGTTTTACAAGACTCACATTAACAATATTGCAGCAGTACGCACACAATCGAAGCGCAGTAAGGATGGCTAGTGTAACTAGCAAGAATACCACGAAAGCAAGAAAAAAGAAGTACGCTATTAACTATTAACGTACCTGTCTCTTCCGAAACGAATGAGTACTGTATCTATTTGTGCGCTACCATCGAGGTTGTAAAGTCT
+
>@<@<ABCBCBCCDFCCCCCEDECC@CBD@BAB;;<>A>ADB???G?BC?A<<=<97777$76ABBABCCCAA@:@?@@AAA0@@;A5;;<*;@@>@BBA@B?@@<B?BC@CFDBCCCBCCCCCBCCCCBBD?CCCC?BABCBCA@;@=@??<@BAABBBAACCCCBB@BB????5::@@@;9879888889%8;:;888@?>BC7<7;ABC:=9=>@;:6:@???CB?A?BAA;A??;?BBBBBCBBBAADCBBC>;;;=>>@@B<??C?==5;5;>>@7?>==
@ATNG8:02389:05474
GATGGTAGCGCACACATAGATACAGTACTCATTCGTTTCGGAAGAGACAGGTACGTTAATAGTTAATAGCGTACTTCATTTTTCTTGCTTTCTGTGGTATTCTTGCTAGTTACACTAGCCATCCTTACTGCGCTTCGATTGTGTGCGTACTGCTGCAATATTGTTAACGTGAGTCTTGTAAAACCTTCTTTTTACGTTTACTCTCGTGTTAAAAATCTGAATTCTTCTAGAGTTCCTGATCTTCTGGGATGTGTGCGCAGTGCCTACCATCGAGGTTGTAAAGTCT
+
44;=8=666@AJDCCHAABDCCBBB@@>?>;:.4:::4<<=@?;955555.59::<8<8C:555939:444////)///;;;+;;:;899.///0616/3-387;:8<8=9=>>=B@??=@@B<@<@BAC;:;;6;BAA?BBBCCCBA;;:@@;:;C?AAE@;;9:=@@>@@?@@@>?:;;;-:8>:9::::':==>@:@???A?>==@29999$9<A@A@B?BB@CCCBA?@?B?BBBCBA=A;;<0;;;;>::9BC@@BAB>@@@:?>@?9;4:499@@;B::9
@ATNG8:02391:05494
GATGGTAGATACTCGCTGATACACCCAGAAGATCAGGAACTCTAGAAGAATTCAGATTTTTAACACGAGAGTAAACGTAAAAAGAAGGTTTTACAAGACTCACGTTAACAATATTGCAGCAGTACGCACACAATCGAAGCGCAGTAAGGATGGCTAGTGTAACTAGCAAGAATACCACGAAAAGCAAGAAAAAAAGAAGTACGCTATTAACTATTAACGTACCTGTCTCTTCCGAAACGAATGAGTACACACTCTCATATGACACTACCATCGAGGTTGTAAAGTCT
+
449:7;>CBDCCCA<<>>@;;BBBB<AA@9A=<>;;9;8>==884?6?:7?7@@777CAA/B;897>=<=>777)87@=<<<+:@49.999*5<@?@@@BC>A?@>@?BC?BBB?BB@ABCCCBCCBBBB@@<@B@@8::BBCCEB?C@CAA>AAAAAACB?BAAA??;?C?::98=<9888)87808888888#/763/./;9@:8<8555>@4?<?BBAA?ACBBBBC?B????8???=??ACCCBBB??;?>>===?B???BFCC?CCBB??:=9=988*8@>=
@ATNG8:02362:05530
GATGGTAGCTATACGTATATCTATGTACTCATTCGTTTCGGAAGAGACAGGTACGTTAATAGTTAATAGCGTACTTCTTTTTCTTGCTTTCGTGGTATTCTTGCTAGTTACACTAGCCATCCTTACTGCGCTTCGATTGTGTGCGTACTGCTGCAATATTGTTAACGTGAGTCTTGTAAAACCTTCTTTTTACGTTTACTCTCGTGTTAAAAATCTGAATTCTTCTAGAGTTCCTGATCTTCTGGTATGACTAGTGTACTACTACCATCGAGGTTGTAAAGTCT
+
//;<:@<BCD@CB966@@>>ECC;65:999;>6>>@B=CC@C@:;:BBBB@BBCCC@D@??@B@B?BBCBB??8B?DCCCC1>?=AAAA;@B@@=@@A>AA?ABBCBB@BBEB>>??8<;B=B<@@@;;;;==???B>;;;A@@A@AAB>==@@@<;;<<??7;5;??==>AAB<>?>DE;H:=8=>>>>/=>:;;3;>>?@@@>>=:=DFD/A=>>A<A;??<A@@@???=B=@?>>>?;??A;>>>>===@@@AA@@@EE?:;7;????B=A6::=?8?>>>
@ATNG8:02371:05536
GATGGTAGCACGAGTCACTCATATCCAGAAGATCAGGAACTCTAGAAGAATTCAGATTTTTAACACGAGAGTAAACGTAAAAAGAAGGTTTTACAAGACTCACGTTAACAATATTGCAGCAGTACGCACACAATCGAAGCGCAGTAAGGATGGCTAGTGTAACTAGCAAGAATACCACGAAAAGCAAGAAAAAGAAGTACGCTATTAACTATTAAACGTACCTGTCTCTTCCGAAACGAATGAGTACTGCGTCTCACTCTCGCCTACCATCGAGGTTGTAAAGTCT
+
/0<;7=;?@BBBDCCCC:::AAABB@CBB@BBBC;;9;?CCGBBBD@BC?B@@@?@AAAA2AAECCC???BBBB=B@BBBBB2;;5;2;;<6<BC?AABBBDC<;8;?AC?BBB?BBBBCCCDBBBCCBDDC?@@AC<??A@A@AB>C@CBB>BBBCBBBA?ABBBBA@BB>>>>;>>@<;<-<880899::+;A=A888ABB;;8;;>>>=188*8>@AA?AC???@?=@@CED>CBB????BBBBBAAA@@?@ACABBAAB?CBA>AAAABB?A<@???8@???
@ATNG8:02373:05520
GATGGTATCTATACGTATATCTATGTACTCATTCGTTTCGGAAAAGACAGGTACGTTAATAGTTAATAGCGTACTTCTTTTTCTTGCTTTCGTGGTATTCTTGCTAGTTACACTAGCCATCCTTACTGCGCTTCGTTTGTGTGCGTACTGCTGCAATATTGTTAACGTGAGTCTTGTAAAACCTTCTTTTTACGTTTACTCTCGTGTTAAAAATCTGAATTCTTCTAGAGTTCCTGATCTTCTGGATAGCGACGCGATATACTACCATCGAGGTTGTAAAGTCT
+
44==:@>BBCCCDBCBCDCCCCEAAACCDC@@=?BCB=CC=AAA7ABBCB?CECCGAD@BBCB@B?BBBBBBBBB@BBLFK1?@?B???6=A@@=BBA?AC<???AAADAAABBCBB=BCC?C?B>>>BB??<@@>>9>>>>AA>>>??===>>@<@@@=AA;A<>>>>>AB@>:@>==<1<8<:>ADDD/A?:990:==888>>>B=A@A@/@A>>><@<;:7;==>>>>=B=AAA<66-//@9<=<B@=====FDA@@@A>>><:::::;9>9>===5=>>>
@ATNG8:02344:05600
GATGTAGGCACTGCGCACACATCCCAGAAGATCAGGAACTCTAGAAGAATTCAGATTTTTAACACGAGAGTAAACGTAAAAAGAAGGTTTTACAAGACTCACGTTAACAATATTGCAGCAGTACGCACACAATCGAAGCGCTGTAAGGATGGCTAGTGTAACTAGCAAGAATACCACGAAAGCAAGAAAAAGAAGTACGCTATTAACTATTAACGTACCTGTCTCTTCCGAAACGAATGAGTACTACTCTCAGAGACACACTACCATCGAGGTTGTAAAGTCT
+
BCBBBCC@CBBBBBBBCCCCCCCC=CDD@BBBBBB?B@CBDBBBA?CC@A>AAA???AA2A=AABBBBBBBB@6>>9:;:;*;F>E5;;;.;BA?AB@BDCCDB@C?BC@CBC>@@@?ADCDDCCCCCBBB@CBAA>@A@?BBA@<A?CBB?BCCBBBBA?CCCAAA?BB?>>?;??=>>7?>>;==<=<.=@=A===A@@@A:>:=ABB:>:=@CAA?BBBBBBB?A>ACC=AAA?ABBCDBBB>BAAABB>??@@A888BDD<AADAAA:=8=;::1?AAA
@ATNG8:02348:05574
GATGGTAGCATCATGCATATCTCACCATAAGATCAGGAACTCTAGAAGAATTCAGATTTTTAACACGAGAGTAAACGTAAAAAGAAGGTTTTACAAGACTCACGTTAACAATATTGCAGCAGTACGCACACAATCGAAGCGCAGTAAGGATGGCTAGTGTAACTAGCAAGAATACCACGAAAGCAAGAAAAAAGAAGTACGCTATTAACTATTAACGTACCTGTCTCTTCCGAAACGAATGAGTACGATGAGAGAGCTCTCTCTACCATCGAGGTTTTAAAGTCT
+
:;CE@BCC@?@?B<<<<A666==;@7;;;05@@ABC?B@B?@?AAA;???A@BB???FEF3B?BCBBCBBBBBD;55B?A@@+=B:>;@DD9CCCADC@@@BAAA?B?A@=@@@9>?@?CCCCCBAAAAA;;6:AAA<??@A:::B?B@AAA?BCBCBAAA@CCCCCD?@@<99:9>>=::/:8606<==>>):948///;8==A1815529+5.59?>@=@???ACC?@<@==5:..)...8=>@AA????@@=565//.855585999987-566'69.899/
@ATNG8:02348:05598
GATGGTAGTCTCAGATAGTCTATAGTACTCATTCGTTTCGGAAGAGACAGGTACGTTAATAGTTAATAGCGTACTTCATTTTTCTTGCTTTCGTGGTATTCTTGCTAGTTACACTAGCCATCCTTACTGCGCTTCGATTGTGTGCGTACTGCTGCAATATTGTTAACGTGAGTCTTGTAAAACCTTCTTTTTACGTTTACCCTCGTGTTAAAAATCTGAATTCTTCTAGAGTTCCTGATCTTCTGGCTCTCGTAGACAGATACTACCATCGAGGTTGTAAAGTCT
+
--5507;>056=@;;;66666;<:95549944.4555)55.56977////)////;6<7<A@B9A7;9?/-,,,2(,,,222'26089>>2////)/994:=166;;;;:>@@@BB;:6:BB;@>ABBA;99A>@?;;9>C@BBB;?;=@;:>:::5:???AC>B:>895;;>=D==5555&9.5759999(9@@<D,995)5555597===?+>?>>>2625<7:<??888<B<?@>@>>29:92994=444<<:::;;:::;==8>>::::4:6747A9A??@
@ATNG8:02349:05575
GATGGTAGTAGTACACTAGTCATACCAGAAGATCAGGAACTCTAGAAGAATTCAGATTTTTAACATCGAGAGTAAACGTAAAAAAGAATGTTTTACAGACTCACGTTAACAATATTGCAGCAGTACGCACACAATCGAAGCGCAGTAAGGATGGCTAGTGTAACTAGCAAGAATCCACGAAAGCAAGAAAAAGAAGTACGCTATTAACTATTAACGTACCTGTCTCTTCCGAAACGAATGAGTACGTGTGACGTACGTGAGCTACCATCGAGGTTGTAAAGTCT
+
4444.4<<ACCCED<<<@>>CB@@@;@;:05B@AAA9@299>944939:7:8999?:A?A1B6>><==<;;;::9087333333#33-38888+8///6699==<A=A=994:??8?;=?CBCBBBBBB@@@@=?A@@=@@@A@@?A2:6:@@9@AA@ABBB?B>>=@@<7717<7<====3:22+25557(7719666>=A>@6;6;=>>8=9=>A@@<@AAABBB?B@BBA;A??9?ABAABBBBBB@BBBBDAAABBBCBCC?BBBBBA==8<888):@:;
@ATNG8:02352:05608
GATGGTAGACATATCGTACTCTCTGTACTCATTCGTTTCGGAAGAGACAGGTACGTTAATAGTTAATAGCGTACTTCTTTTTCTTGCTTTCGTTGGTATTCTTGCTAGTTACACTAGCCATCCTTACTGCGCTTCGATTGTGTGCGTACTGCTGCAATATTGTTAACGTGAGTCTTGTAAAACCTTCTTTTTACGTTTACTCTCGTGTTAAAAATCTGAATTCTTCTAGAGTTCCTGATCTTCTGGTGCGCTGACAGTCTCTCTACCATCGAGGTTGTAAAGTCT
+
;;:;=@BBBBCCAA<>>CBA@A@@DCCBAA;:2:8<808:7;9CCBBBBB?BB@=??D<A@AB<A@DBBB=888=255666$22.5222'233,3,377125+2995253>>@@AB?><>??;>;>>>??@@@<@@BB7;;??BA>>>?AAAA@@@587?9;<:><8::A>=>==37799:1:9>:;;;;;+;A@AA6;;BCA?>>=@8====+;;;>B=A=@@=@@BBA@@<@:==??@A=A885:<899///<<76;AA@@???=@>>>==9=6::<@06699
@ATNG8:02357:05575
GATGGCACTGCGCACACATCCCAGAAGATCAGGAACTCTAGAAGAATTCAGATTTTTAACACGAGAGTAAACGTAAAAAGAAGGTTTTACAAGACTCACGTTAACAATATTGCAGCAGTACGCACACAATCGAAGCGCAGTAAGGATGGCTAGTGTAACTAGCAAGAATACCACGAAAGCAAGAAAAAGAAGTACGCTATTAACTATTAACGTACCTGTCTCTTCCGAAACGAATGAGTACGTGTGACGTACGTGAGCTACCATCGAGGTTGTAAAGTCT
+
BCCB@BCCBBBBBBCCCCBCC=CDD?CCCCCC?C?AABBABB>BA?A?BBBBBBBB3B@BBBCBBBBCCC>BBBBCBB3B><?<?A?5?>>9>?>>@>?===C;>>:;;;5;;>>>?<>>@@@?=;;?9>>AA:>=?A>??=9>=AAA<A===A@??:?@??BB>>@;ACC:==555(6883:A?>?/6637A???A??A=C=@>>?;?;<<<<<;AAAC;;;9>:>AA2;>>;9>>>888@@A=>>>A@BB>>>>>>A??;?ABB>>:=8>?AA9@>;=
@ATNG8:02361:05602
ATGGTAGACACGTGTGCTCTCTCGTACTCATTCGTTTCGGAAGAGACAGGTACGTTAATAGTTAATAGCGTACTTCTTTTTCTTGCTTTCGTGGTATTTCTTGCTTAGTTACACTAGCCATCCTTACTGCGCTTCGATTGTGTGCGTACTGCTGCAATATTGTTAACGTGAGTCTTGTAAAACCTTTCTTTTTACGTTTACTCTCGTGTTAAAAATCTTGAATTCTTCTAGAGTTCCTGATCTTCTGGATAGCGGACGCGATATACTACCATCGAAGGTTGTAAAAGTCT
+
6>=8==BBCC@@;CA;?;=966=B@>@;;5@2:9==59:6;?B:55844.55:::<?9==97-748;ABB??8<8=BCCC1AA=BB>>7=B@A30000)00*/96069936969=;==9555;@;CA>>>8::<@BBB;>><>>>9>>>>??:<7727779AA7<8;??@@@A;;5;;==>/=188*88=>?/===<<2<///889?@?;@AAA/?;;7;?;@:>==A???>?><A=@@?>==7=<<:==;<//*/88655997>>9784-----(-04,23555)5885
@ATNG8:02364:05588
GATGGTAGCACGACACGACGATTGTACTCATTCGTTTCGGAAGAGACAGGTACGTTAATAGTTAATAGCGTACTTCTTTTTCTTGCTTTCGTGGTATTCTTGCTAGTTACACTAGCCATCCTTACTGCGCTTCGATTGTGTGCGTACTGCTGCAATATTGTTAACGTGAGTCTTGTAAAACCTTCTTTTTACGTTTACTCTCGTGTTAAAAATCTGAATTCTTCTAGAGTTCCTGATCTTCTGGGTCTCTCTCTCACGCACTACCATCGAGGTTGTAAAGTCT
+
008:7<<A?CCCBC@AAAA0//277>?CBDC@CDDE>DD?C@BBBBBBC@BBBBA@C@AABB?B?BBBBBBAB@?BBDDD2>>;>AAA;AA??=?AC?CC<@>ACAA>ACCBB?AA<A??7;7999;9;6717>AA<@?AAAAA@@@C>>>>=><:;:<@?=?<AA?>>@@?A9>>>>>5>=A;>>???.A==>A9A:88<<A@AA17979):9:;A<?<?@<AAAA?>?<A<@@@@<<499=<6>B>>=???>A>>@@@?99;2333733-3036691:=;;
@ATNG8:02368:05571
GATGGTAGGTGCACATGAGTGTATCCAGAGATCAGGAACTCTAGAAGAATTCAGATTTTTAACACGAGAGTAAACGTAAAAAGAAGGTTTTACAAGACTCACGTTAACAATATTGCAGCAGTACGCACACAATCGAAGCGCAGTAAGGATGGCTAGTGTAACTAGCAAGAATACCACGAAAGCAAGAAAAAAGAAGTACGCTATTAACTATTAACGTACCTGTCTCTTCCGAAACGAATGAGTACGATGAGAGAGCTCTCTCTACCATCGAGGTTGTAAAGTCT
+
CBCC@DCC>@A@CCCBCCBCCBBA@<@BACCCBBB@C?AABBCCC@BB?B@B@@@@@@@0@?BBCCCDEBBAC?CCBBBBB2@?;?4:::.;A@@B@@ACCC:99:?BC?BBD>ABBBDBBBCCCDDCCBB?CCBB?AADCBAAB>B>B??<?BBBBBBA?AA?AAA>BC?@?@;>>777):>>;::9:99%/<7;///==B@?;?<AAFC8<7:>B@@=@BBBCBA@D@CCC=A997:BCBBBBBBBBBBCCCCBBA<<::889:?A==>@=A9>>>>9>@>:
@ATNG8:02371:05578
GATGGTAGTAGTACACTAGTCATACCAGAAGATCAGGAACTCTAGAAGAATTCAGATTTTTAACACGAGAGTAAACGTAAAAAGAAGGTTTTACAAGACTCACGTTAACAATATTGCAGCAGTACGCACACAATCGAAGCGCAGTAAGGATGGCTAGTGTAACTAGCAAGAATACCACGAAAGCAAGAAAAAGAAGTACGCTATTAACTATTAACGTACCTGTCTCTTCCGAAACGAATGAGTACAGAGAGTACGATATGTCTACCATCGTTCCTTCTGAGTCT
+
BCCC?CBBCDFCBBCCCCCDCBBAB@BBC@DCDCAA=A?BBCCBA@@CC@D=BBBBBBBB3B?BBBBBBBBBBB9=8::::9*:B>C4;<;-:BB=B;:;ABDAB=@<@A>AAB>BBCBCCCEBBBCCCCCC?BBBB>BBBBBBBB>B@C@@>?BBBBCCC?AAAAAA?BB?CCD;??999,6773:>>??/>>:>887=?A>>:>;===A8=8;;@@A?AABAABB<?=?CC=B::59@@@ACCBB?AAABCA>>AA?>>==;C9@:;;B=@;?<@;;;?;;;
@ATNG8:02375:05596
GATGGTAGGTGCCATGAGTGTATCCAGAAGATCAGGAACTCTAGAAGAATTCAGATTTTTAACACGAGAGTAAACGTAAAAAGAGGGTTTTACAAGACTCACGTTAACAATATTGCAGCAGTACGCACACAATCGAAGCGCAGTAAGGATGGCTAGTGTAACTAGCAAGAATACCACGAAGCAAGAAAAGAAGTACGCTATTAACTATTAACGTACCTGTCTCTTCCGAAACGAATGAGTAACCTCTCAGACGCTCGTCCTACCATCGAGGTTGTAAAAGTCT
+
66==9=6::;;9?=666=?CDDBB?B;9.4:>A;;598<<?@>>>277-728<978787$74=9:?><>;::93:///<<<+9766.6;;(-.5(//66876?@<@<@@<@=<8=:;;=;;;>>@@@?@>>:=A@@7;//////:6:7=9839AA@@@CB:>>DA>>;>@<@AD<??==198:16665(56-52::;8A>9496///;7<7;;;//+/<766>>=A=AAA8@881866://(/)/:;;>878<=>>>>E<@??<@>=99<)/)-----(-9-/
@ATNG8:02390:05604
GATGGTAGTGTCAGTATGAGAGTGTGTACTCATTCGTTTCGGAAGAGACAGGTACGTTAATAGTTAATAGCGTACTTCTTTTTCTTGCTTTCGTGGTATTCTTGCTAGTTACACTAGCCATCCTTACTGCGCTTCGATTGTGTGCGTACTGCTGCAATATTGTTAACGTGAGTCTTGTAAAACCTTCTTTTTACGTTTACTCTCGTGTTAAAATCTGAATTCTTCTAGAGTTCCTGATCTTCTGGGATGTGTGCGCGGTGCCTACCATCGAGGTTGTAAAGTCT
+
:=94.4::977:////<<<<======@ACBBBC6;5>909?.5.59556==9=;;;=9=:><<;29155<<<===>9>>>>>+CC=@<DE>??AC9;;;8<?499555;9======B>?C;;6;=B;<:BABC7;;;;5;@AABB@@00000000:1;;=:>>8<5>@>>>@=<>;:4444&57<759999(99:9=8>BABBBBECC29::.9??>?<A?CC@CBBBA;;7;=@@ABBB?A@A@:@?;<;AAAA@>9>>>9==>8::;::99>:>BA?8>>=?
@ATNG8:02364:05669
GATGGTAGATACTCGCTGATACACCCAGAAGATCAGGAACTCTAGAAGAATTCAGATTTTTAACACGAGAGTAAACGTAAAAAGAAGGTTTTACAAGACTCACGTTAACAATATTGCAGCAGTACGCACACAATCGAAGCGCAGTAAGGATGGCTGGTGTAACTAGCAAGAATACCACGAAAGCAAGAAAAAGAAGTACGCTATTAACTATTAACGTACCTGTCTCTTCCGAAACGAATGAGTACATAGATATACGTATAGCTACCATCGTGGTTGTAAAGTCT
+
BDCC?BBCCDCCCBBB@@DDDDDCC=CBB?BCCC??<>>BBBAAA?<??>A>BA@@@CCC3B?BBBCCCBBBBE@C>@@@@@,@B@B5<<<6;DD@CBBABCCCC@C@BB@BBB>AACBCCCCCCCCCCCCC@CB?><>?>>??882;>AAC@CCC?CCBC?CCDAAA@BB?AAA<??@=<6=>@=AAAAA/AA=A766AAAAA9>:??AA7:7:A@>@?@@@@ABA?B?AAA<ABB?BCDCBABBBCA?A?AAAAA@@@@@@@A<???AAC<A<A@@@9@>::
@ATNG8:02370:05627
GATGGTAGCGGCACACATAGATACAGTACTCATTCGTTTCGGAAGAGACAGGTACGTTAATAGTTAATAGCGTACTTCTTTTTCTTGCTTTCGTGGTATTCTTGCTAGTTACACTAGCCATCCTTACTGCGCTTCGATTGTGTTCGTACTGCTGCAATATTGTTAACGTGAGTCTTGTAAAACCTTCTTTTTACGTTTACTCTCGTGTTATAAATCTGAATTCTTCTAGAGTTCCTGATCTTCTGGAGATACACATGATACTCTACCATCGAGGTTGTAAAGTCT
+
4444./77/0)/99:=>>AA@@@CCDCCBBA??3<==909@.9199>9;:9.599>A;@:@@BB?C@BBBBCBAAA5;;;;;);<133:808999496625B;;;;;;;ADEBB;;;@;??@5;6;BBBBBBB@BBBC@CCCCFCBCBCCCCCCBB?BBB>BC@D?BBCCDCCCC7<<;<;6<@I?BBBBB0ABBBB>AABAAAA000=A@@A<A@@@@=@=AB@BBBBBAA>B>ADBBBC@B?@<@@AAAABCBABA@??AAAAA@A@@@9:3:39:>A2;:BB
@ATNG8:02391:05661
GATGGTAGCTCTGCTCTGACTCTCGTACTCATTCGTTTCGGAAGAGACAGGTACGTTAATAGTTAATAGCGTACTTCTTTTTCTTGCTTTCGTGGTATTCTTGCTAGTTACACTAGCCATCCTTACTGCGCTTCGATTGTGTGCGTACTGCTGCAATATTGTTAACGTGAGTCTTGTAAAACCTTCTTTTTACGTTTACTCTCGTGTTAAAAATCTGAATTCTTCTAGAGTTCCTGATCTTCTGGGCAGACTCTCACACGCCTACCATCGAGGTTGTAAAGTCT
+
;;CC696==<<;@;<<<>>CBBBBABAA@@@@4;9@@=BC@B@CCDCCCD@BBBBB@C?BBCC@C@CBBBCCCCC?DEDDD3AA>ABBC:@A;;7;@A?BB=@@BAACACCCCDDBB@CDD?B?CCBA@@;;6:?A?<A@AABABBBAAADCBBB?CCC@BB=?=?BCDCCCCC?B;;;;.;>B=;;;;;*;EACA>BCCBDBB;;:4::::':@BAB>B@DD@BBCBCBA?A@CBBABC?C?AC>BBCDDDBBBC@@@DD@CBG@CBCBAA=A>???D>BBBB
@ATNG8:02354:05707
ATGGTAGTAGTACACTAGTCATACCAGAAGATCAGGAACTCTAGAAGAATTCAGATTTTTAACATCGAGAGTAAACGTAAAAAAGAAGGTTTTACAAGACTCACGTTTAACAATATTGCAGCAGTACGCACACAATCGAAGCGCGGTAAGGATGGCTAGTGTAACTAGCAAGAATACCACGAAAGCAAGAAAAAGAAGTACGCTATTAACTATTACGTACCTGTCTCTTTCCGAAACGAATGAGTACACACTCTCATATGACACTACCATCGAGGTTGTAAAGTCT
+
999399<?>@;BB===?@?>AB;;29@@;>@@A;<5;4;9B>>?B=B>8@;9:::4888'85;;<<<<<=<<<<133333333#33-328;;+7882888;8<8777(35;<<BBB7;8<8BCCFCCCCCCCCC?CCBB799@A?=@@;@=@?@<?BBBBBBB?BBBCCA?BB@999;>:887)8<<9:::;;+:>;?;;;@@?AB3858?@F6;;=@::79@@@@@A@:A?A@@<ABB?BCCCCCDA?>>>??>>>@BCCBBBB??=@CBECB?>:>888-:A::
@ATNG8:02360:05692
GATGGTAGCGCACACATAGATACAGTACTCATTCGTTTCGGAAGAGACAGGTACGTTAATAGTTAATAGCGTACTTCTTTTTCTTGCTTTCGTGGTATTCTTGCTAGTTACACTAGCCATCCTTACTGCGCTTCGATTGTGTGCGTACTGCTGCAATATTGTTAACGTGAGTCTTGTAAAACCTTCTTTTTACGTTTACTCTCGTGTTAAAAATCTGAATTCTTCTAGAGTTCCTGATCTTCTGGGATGTGTGCGCAGTGCCTACCATCGAGGTTGTAAAGTCT
+
--6739---99CBCCBBBDDGBB@@A@@@BBA?@AAE@CC@CHABCCBBB>AABDC?B@B?A@>@=AAAA@@?<>:<888<'<<9;8@@9@?@?<ABC@CC@CBCCCCBFCDDCCBB@BAB?A@CCCC9;:@<@@AA?CCBBBCBCBCCBBBBBC?BBB?BC@D@BBBABBBBBACCDDD;C?B=@@@@@,>B@@@:@@@@BCC@A@5;;;;*;ACBDACACC@CCCCCBB@B@BBBCCC?C@@@;@:;;AABBDCBAABC@BBB@BCBCCB?B@BBCF>BBBB
@ATNG8:02370:05673
GATGGTAGTGCTTGTAGAGAGAGACCCAGAAGATCAGGAACTCTAGAAGAATTCAGATTTTTAACACGAGAGTAAACGTAAAAAGAAGGTTTTACAAGACTCACGTTAACAATATTGCAGCAGTACGCACACAATCGAAGCGCAGTAAGGATGGCTAGTGTAACTAGCAAGAATACCACGAAAGCAAGAAAAAGAAGTACGCTATTAACTATTAACGTACCTGTCTCTTCCGAAACGAATGAGTACTATATACTATCTGAGACTACCATCGAGGTTGTAAAGTCT
+
////)//974555666?>><A@B@AA3>>:7<@665:?B<BBD895=9;??B?==00////$/3888;::?A???5=>;:999$9B<C4;;;49AD?BA@AEECCD@B@BD@CCA?BBCCCCCCCCDCCDABB@CCAB?ABBB999C>A=B?@<@CBBBBBB@CCBBAA=AC>@AB>??DCA=?9818<<<=.=B=B;;;BBB??<?<>>@A=?<?@BBB?CCBAABB?A>ABB=BAA>BCECDCCBBACDA>>>@BBCBAACCCC?CCCDBB>A;AA@@:AA??
@ATNG8:02374:05688
GATGGTAGTACATGATAGACGACACCAGAAGATCAGGAACTCTAGAAGAATTCAGATTTTTAACACGAGAGTTAAACGTAAAAAGTAGGTTTTACAAGACTCACGTTAACAATATTGCAGCAGTACGCACACAATCGAAGCGCAGTAAGGATGGCTAGTGTAACTAGCAAGAATACCACGAAAGCAAGAAAAAAGAAGTACGCTATTAACTATTTAACGTACCTGTCTCTTCCGAAACGAATGAGTACAGAGAGTACGATATGTCATCGAGGTTGTAAAGTCT
+
==>C@CBBBBBCCCBCBBBB:;;CE@CCA?ABDBBB694;AA?@AA>AA?C=A@@AACCC2C@CCIA@@@00,/;1>==9===+==@<6;;;0;CC<A@;;;@@0000<>><AAB?BBBBC@@ACCBBBCCCH@BCCC>AACEBBBC>A>B??;?BBBBBBB?BBCCBB?BC?AAA??@999,7<<8778899%0>:/0//?;AAA;><<=68818:>@CB@=@ABAABB=@>@FD>DCC>ABAAACBBBBBBBBDBBBBBBA=>=BBBBB?B?BBBB=;;:;
@ATNG8:02378:05677
GATGGTAGCTCTGCTCTGACTCTCGTACTCATTCGTTTCGGAAGGGACAGGTACGTTAATAGTTAATAGCGTACTTCTTTTTCTTGCATTTCGTGGTATTCTTGCTAGTTACACTAGCCATCCTTACTGCGCTTCGATTGTGTGCGTACTGCTGCAATATTGTTAACGTGAGTCTTGTAAAAACCTTCTTTTTACGTTTACTCTCGTGTTAAAAATCTGAATTCTTCTAGAGTTCCTGATCTTCTGGTATACACATCACTCGCTACCATCGAGGTTGTAAAGTCTT
+
//:;6::>=/66<<<>>666;656>>====9524===4==7;7;D<B@BA>@>>>@5>6=;;;7;:>>@B:55<<266A??+;;67////(/99:9@@A>AB79:6<>A:@>??::==7?BA9>;?@@@@::9=@ABD?<=<AD>>>AAA??>8871:7937A;A;@@@885;751522225$206355555'33---'------775635888)8...3.5.35.5///9773;9;<96--)--82789;;;@@@@====>>>>E>@<<===9=---79)--371
@ATNG8:02378:05683
GATGGTAGCGAGCGAGTGTGTATACCAGAAGATCAGGAACTCTAGAAGAATTCAGATTTTTAACACGAGAGTAAACGTAAAAAGAAGGTTTTACAAGACTCACGTTAACAATATTGCAGCAGTACGCACACAATCGAAGCGCAGTAAGGATGGCTAGTGTAACTAGCAAAAATACCACGAAAGCAAGAAAAAGAAGTACGCTATTAACTATTAACGTACCTGTCTCTTCCGAAACGAATGAGTACGATGAGATCTCGTGTGCTACCATCGAGGTTGTAAAGTCT
+
//:;37889::;=<<<ABACCHCAA<==>99998<88>;@AABABB?@?<?????CCCDC5CACCCCCCCCCCC<AAAABBB2BC>E4:::-;@C>B@@?@BBAB?AAFF?DBB?BAABCCCCBBBCCCCCC@FC@@>ABA@ABAA=B=B:::;DEJCCCB?CCCCBB@??.887;?@BBD>BBB?BCFCC3999:AABCD>BB>A;AB??<>?@@@??7:;@@;;;<?<@AB8=995:88>;;;>===>??A@>>>GA:;:=8819>><::4:4::<;5<==A
@ATNG8:02382:05713
GATGGTAGTGATACAGATCAGACACCAGAAGATCAGGAACTCTAGAAGAATTCAGATTTTTAACACGAGAGTAAACGTAAAAAGAAGGTTTACAAGACTCACGTTAACAATATTGCAGCAGTACGCACACAATCGAAGCGCAGTAAGGATGGCTGTGTAACTAGCAAGAATCCACGAAAGTAAGAAAAAAGAAGTACGCTATTAACTATTAACGTACCTGTCTCTTCCGAAAACGAATGAGTACGATGATAGAGCTCTCTCTACCATCGAGGTTGTAATGTCT
+
9:9:5;;=@@?EBBBCBBBCBCCBB@CDEADCCC::8;>AA?::39337.3<<<773;;<+=8==BBBBBBBBB=AA@@@@@1@C>C8;<79CC?A;9;BAB@@=@=AA<@@A?AABCCBCCDC@@@CAAAAC@@@>@??????C=A=AAA>ADABBBC?CBB@;;500+09389333(3293444444#4:5:<<<;=@C?=?<>>><4?=?>?AB@BBCDCA@;>;9999+9>?;@AAAABBBB@@@??>>>@A@@@=8888<A>>?==8=9==A;>888>
@ATNG8:02382:05714
GATGGTAGATATATGCACGCTCTACCAGAAGATCAGGAACTCTAGAAGAATTCAGATTTTTAACACGAGAGTAAACGTAAAAAGAAGGTTTTACAAGACTCACGTTAACAATATTGCAGCAGTACGCACACAATCGAAGCGCAGTAAGGATGGCTAGTGTAACTAGCAAGAATACCACGAAGCAGAAAAAGAAGACTGCTATTAACTATTAACGTACCTGTCTCTTCCGAAACGAATGAGTACTGTATCTATGTGTGCGCTACCATCGAGGTTGTAAAGTCT
+
////)/:79<://///7///9;;44.4447:44444.46345::9=)//(/(//338<<;)9,333788<==B>6;8@<@?>+656;.///&/9;,0/===@@?>9>600+0//1///9??=0//-7:..0/277:<04437;;33-4:=9:88:::543<69886//(/64///065--(----5777)33355...3788,2+2522+2.5544353333333-/068818//(////788888:===4427755587222,.....505.3539.9///
@ATNG8:02350:05735
GATGGTAGACATATCGTACTCTCTGTACTCATTCGTTTCGGAAGAGACAGGTACGTTAATAGTTAATAGCGTACTTCTTTTTCTTGCTTCGTTGGTATTCTTGCTAGTTACACTAGCCATCCTTACTGCGCTTCGATTGTGTGCGTACTGCTGCAATATTGTTAACGTGAGTCTTGTAAAACCTTCTTTTTACGTTTTACTCTCGTGTTAAAAATCTGAATTCTTCTAGAGTTCCTGATTCTTTCTGGGCAGACTCTCACACGCCTACCATCGAGGTTTGTAAAAGTCT
+
/99:;?;BCCCBBAA?A@@966=@AB;96=<?7;:@;244046::;;<;;7;=8887:6:=@A;A;<;@@A9838455===*773=:7/6/0(/6:--)./(.6989;3=??@A>>><;;;=@=AAA@@?>><?B??:>=@@;;;;?AA888;;B;;<;<@@=A=AAA????AA<A===<2<6:477777(8=7888)8:;;==;;//)////(/9<<=:>9;;5:><<://,/677-/)///'-33;.9/..532535387554AAA5>85:@@:>>4=;;;;/;;;;
@ATNG8:02361:05755
ATGGTAGCTCACGTACGTCACACGTACTCATTCGTTTCGGAATGAGACAGGTACTTTAATAGTTAATAGCGTACTTCTTTTTTTCTTGCTTTCGTGGTATTCTTGCTAGTTACACTAGCCATCCTTACTGCGCTTCGATTGTGTGCGTACTGCTGCAATATTGTTAGCGTGAGTCTTGTAAAACCTTCTTTTTACGTTTACTCTCGTGTTTAAAAATCTGAATTCTCTAGAGTTCCTGATCTTCTGGCTCTCGTAGACAGATACTACCATCGAGGTTGTAAAGTCT
+
49939:>A?:5556>6566<:59??>>>?AA;;00>3=>+0*///79:5/)/8/00(0*0/:;4868=CCCCC@>99999999#;926?D@??BBB@CBB>BA8;9BECCACCBBBBCC@BBB?B?@A@B@AAC?CCCC<>=CBBBBBBBBBBBBA@:8::;@@=A>>>AAAAABB<@====3<;A866655'8=666.7/////<<7::*8888(5==89596///=::=>?;?=@@@AAA8<=A=AA@==<=<=<??A@@@@@>=:>A@@AA<?:>:::0:<::
@ATNG8:02377:05745
GATGGTAGAGTACAGTGTAGTAGACCAGAAGATCAGGAACTCTAGAAGAATTCAGATTTTTAACACGAGAGTAAACGTAAAAAGAAGGTTTTACAAGACTCACGTTAACAATATTGCAGCAGTACGCACACAATCGAAGCGCAGTAAGGATGGCTAGTGTAACTAGCAAGAATACCACGAAAAGCAAGAAAAAGAAGTACGCTATTAACTATTAACGTACCTGTCTCTTCCGAAACGAATGAGTACGTGTGACGTACGTGAGCTACCATCGAGGTTGTAAAGTCT
+
9989;>AC@@@A@696<A>CDDA::7;B@?CBB@A@?B;<<?00/;6:95=333377777'71889888;<??@;@?@ADDD5AB?B4;;;7;CCGICCCCBCDB@D@CC?BBC@BBBBBCCCCBBCCCCCB?AB@A>AACAAAA@8@<@@@=@CBBBBBB@CDAAA@<??:?AA8<<9788*97818::::*9=:???A>=<><,/,/8<<+/+/;=00-::@@ACC@@:?@@6>00,0=@@BBBBBBB?BBBABBBBBCBBCBB?BCCC@@<?<>;;;3;>;;
@ATNG8:02398:05121
GATGGTAGAGAGACTGTAGCGCACCCAGAAGATCAGGAACTCTAGAAGAATTCAGATTTTTAACACGAGAGTAAACGTAAAAAGAAGGTTTTACAAGACTCACGTTAACAATATTGCAGCAGTACGCACACAATCGAAGCGCAGTAAGGATGGCTAGTGTAACTAGCAAGAATACCACGAAAAGCAAGAAAAAAGAAGTACGCTATTAACTATTAACGTACCTGTCTCTTCCGAAACGAATGAGTACGATGAGATCTCGTGTGCTACCATCGAGGTTGTAAAAGTCT
+
BCED@CBBBDBCCCCCCCCCDCCCC=CCC@CBCAAA=@<@BB??@C?BB@B@AAAAAEDC3B?BCCCCDCBBBA:@@::;;;.;C?D<AAA9ACC@CBBBDCDDC?A?AD@CAA<ABBBCBCCCCBCBCB@@=@D@@=A9::???@>B?CCB@BBBBBC:979BBAA@:>86...)...000+//818<<<=='8=6;///<<A==:==A@@@:>:=@CAA?AAABBBB@B?BBB=B>?<>CCCBBBCB>>>@@@@;;::::==>AB=A=<;<<+/)/////)9==?
@ATNG8:02404:05135
GATGGTGGCGACATACATACGCGCCAGAAGATCAGGAACTCTAGAAGAATTCAGATTTTTAACACGAGAGTAAACGTAAAAAGAAGGTTTTACAAGACTCACGTTAACAATATTGCAGCAGTACGCACACAATCGAAGCGCAGTAAGGATGGCTAGTGTAACTAGCAAGAATACCACGAAAGCAAGAAAAAGAAGTACGCTATTAACTATTAACGTACCTGTCTCTTCCGAAACGAATGAGTACTGCGTCTCACTCTCGCCTACCATCGAGGTTGTAAAGTCT
+
79::<BCAA@ABCBBBAAA<;9C@@>@D@DAA@;;5::=@@<<<B48523499@A@@@@,@2595549<<;<;24495555$59./,/<;+7//)/0//9<CAB>B?BB?BBB=@@CDDBCCCCBBBAA@CABBBB>@@BAAABB?CAC@A>ADDBBBBBA@A@CCB=AB?:::?A@=;;5;00*00000(/8398:@@?A?B;?;??AA3818:@@@=@BA@??B?B999E=CAB799A@@>A>==??@;::AAGEDBB>BBB?BBBB=><>@BBCC>BB??
@ATNG8:02406:05130
GATGGTAGATATATGCACGCTCTACCAGAAGATCAGGAACTCTAGAAGAATTCAGATTTTTAACACGAGAGTAAACGTAAAAAGAAGGTTTTACAAGACTCACGTTAACAATATTGCAGCAGTACGCACACAATCGAAGCGCAGTAAGGATGGCTAGTGTAACTAGCAAGAATACCACGAAAGCAAGAAAAAAGAAGTTACGCTATTAACTATTAACGTACCTGTCTCTTCCGAAACGAATGAGTACTGATCTATGTGTGCGCTACCATCGAGGTTGTAAAGTCT
+
::5505@A<@B@AACCB@;;;@CCC@CDE@?@BA;;4:>>>=554;7::6>6477==EDE3B?AA:>?>>>;;;3;=@?@@@1@C?B9BBB9BCCACCCB@A=99458<<7@??;?@@@ABBBCCAAAAABB@CCCD?BCBCBBBB=A>A;<7;BCDCCCC=@@?AAB?BB@BBB>AA99927???B@@@AA':;:87188=AAAA=A<@@@A<?;>>A::5:@??AAA?B=@BB;@??8>?@?A@BAAABBBCCBC@??==>AAA:=>AA;;7;;>@@C9;:;9
@ATNG8:02412:05168
GATGGTAGGCACTGCGCACACATCCCAGAAGATCAGGAACTCTAGAAGAATTCAGATTTTTAACACGAGAGTAAACGTAAAAAGAAGGTTTTACAAGACTCACGTTACAATATTGCAGCAGTACGCACACAATCGAAGCGCAGTAAGGATGGCTAGTGTAACTAGCAAGAATACCACGAAAGCAAGAAAAAAGAAGTACGCTATTAACTATTAACGTACCTGTCTCTTCCGAAACGATGAGTACGATAGATCTCGTGTGCTACCATCGTATCTCAGGAGTCT
+
;444.4995555<=<<==<<;:555)5:@=ABAB;;5;;@>ACBA@;00,0*0@=;=AAA1A?C@@ABBAA@@?8>>:9995$9;6<99=9+9=9:;@?AAB=<<,0/:677769;;:B@CCC@AADDHEF?D???;;000000@=A<BBB9B?BB:88=7@???>>9;=88;;5:5777....(......#.3.5225699995<;555C5>6;:BBB?BA???CC=?:@@A8@00/>>=?=>>>A@:;//////7::97752666777999:9>9>@555
@ATNG8:02416:05145
GATGGTAGCGAGCGAGTGTGTATACCAGAAGATCAGGAACTCTAGAAGAATTCAGATTTTTAACACGAGAGTAAACGTAAAAGAAGGTTTTACAAGACTCACGTTAACAATATTGCAGCAGTACGCACACAATCGAAGCGCAGTAAGGATGGCTAGTGTAACTAGCAAGAAATACCACGAAAAGCAAGAAAAAAAGAAGTACGCTATTAAACTATTTAAACGTACCTGTCTCTTTCCGAAAACGAATGAGTACTGCGTCTCACTCTCGCCTACATCGAGGTTGTAAAGTCT
+
BBFC@CCCCCDA@ABBDCCCDDCBB>BBB?CCDCBB?B@BABBBB@=AB?C>@>@::999*;>BDDCEEDD;99/;C;;;;.9?4>.999&5994;AAABBCA@;?;9829@@=ABCDCAAACCCCGCCCCACC@@??BBABC:99;@CCC@CCBBBC@?;@AA@992000)000*//;==@5<=;67;;;;;;#/0*////:;;//+/8188///)/6.9=A;;5:>>><000(/)////&///+0<ABBB@CCCC@A@CCCCDD@BA@CAAACDFBB=>9?===7@@@?
@ATNG8:02427:05143
GATGGTAGATATATGCACGCTCTACCAGAAGATCAGGAACTCTAGAAGAATTCAGATTTTTAACACGAGAGTAAACGTAAAAAGAAGGTTTTACAAGACTCACGTTAACAATATTGCAGCAGTACGCACACAATCGAAGCGCAGTAAGGATGGCTAGTGTAACTAGCAAGAATACCACGAAAGCAAGAAAAAGAAGTACGCTATTAAACTATTAACGTACCTGTCTCTTCCGAAACGAATGAGTACGAGAGAGCACACGTGTCTACCATCGAGGTTGTAAAGTCT
+
55577///:9;955666<<<:<=5605=@5:99///)/)///39::433.3633333333$3,39333;88888(-------$-:4;.555&555.555555544.46;:5594.44339?<666=======7;;/0*///004<<8=9==@8@995489=:>BBBCC?BB?B??;>?A??8?77077>>A.>==<<<;5552/(//(////)/)//00>;@;555::8<8::=0333,3333338889996588:;322666..-(---.77.3*..5=3;:;7
@ATNG8:02433:05156
GATGGTAGCGCACACATAGATACAGTACTCATTCGTTTCGGAAGAGACAGGTACGTTAATAGTTAATAGACGTACTTCTTTTTCTTTGTCTTTCTGTGGTATTCTTGCTAGTTACACTAGCCATCCTTACTGCGCTTCGATTGTGTGCGTACTGCTGCAATATTGTTAACGTGAGTCTTGTAAAACCTTCTTTTTACGTTTACTCTCGTGTTAAAAATCTGAATTCTTCTAGAGTTCCTGATCTTCTGGACAGAGTGTGCAGATACTACCATCGAGGTTGTAAAGTCT
+
//772799>A=@BBCCBBCCCBBBBA@@@=><3>@@=5=C9;6;;9;:>>5;=5:9=A;>@A?.0*/////9::<@9==>>;'499*70000*/////(/674891888:?BACDCCBCBBABCC@C@DCCCCDBB?BBBA=BBBBBCBBCBBCBBCBD@BBB?BB@B?A@AABCBDD@BBBDD;B?C@BBCCC5CCBBB>BCCCCCBAAAADDDD3CBABDBDACC?BBDCC??>?@CFCBBB>@@C?CFBCCCCAAABCCCDCCCCE@CC@@@C=@>?ADD=BAAA
@ATNG8:02396:05211
GATGGTAGTACATGGATAGACGACACCAGAAGATCAGGAACTCTAGAAGAATTCAGATTTTTAACACGAGAGTAAACGTAAAAAGAAGGTTTTACAAGACTCACGTTAACAATATTGCAGCAGTACGCACACAATCGAAGCGCAGTAAGGATGGCTAGTGTAACTAGCAAGAATACCACGAAAGCAAGAAAAAGAAGTACGCTATTAACTATTAACGTACCTGTCTCTTCCGAAACGAATGAGTACTGCGTCTCACTCTCGCCTACCATCGAGGTTGTAAAGTCT
+
CCCC?C><<99955.499;====<=C@ABAIDFBBBB@B?BAA<@?A<>=4:489;9;;;;+;:?CAA@@@==@>7><;;;;;+;?@C@CDD:BBC>BBBAAAA:;7;?BB?BAA??@?BBCCCDCC;=9CBB?BBCB?BB?@@BCC?CACBB=@>@>966A?CCCCBB?9:38<;/87<<=67736=??@@1<B=@??@?;667)-)-6--(--3/00A?BA;::>=8<::9944<?9@@AAA>??A@8;;CCBBBA@?@?:>>>7;99>??9==?;<<59:97
@ATNG8:02402:05194
GATGGTAGCACGAGTCACTCATATCCAGAAGATCAGGAACTCTAGAAGAATTCAGATTTTTAACATCGAGAGTAAACGTAAAAAGAAGGTTTTACAAGACTCACGTTAACAATATTGCAGCAGTACGCACACAATCGAAGCGCAGTAAGGATGGCTAGTGTAACTAGCAAGAATACCACGAAAGCAAGAAAAAAGAAGTACGCTATTAACTATTAACGTACCTGTCTCTTCCGAAACGAATGAGTACGATGAGATCTCGTGTGCTACCATCGAGGTTGTAAAAGTCT
+
00//)/::;9=9<AB@@;>>666=>7<<<599;;66168779///:7;;6;455555===+<4943399998778/8345===+9827,333&37;6;=88766//)/38649586577@ECCCCBBCBBCBC@BBAA>B?>;;;>;7@=A?A?BBBBBBBB?AABBBB>@@:???;><998-6777688888%8;:;878BBCAB:>8;:BB:>:=DCBB@AA???BB?B?BBB>BBB?DDBBBBBBBBBA>>@A===;;:==>@A=ABAA@A18188888):=99
@ATNG8:02421:05214
GATGGTAGGCGTGTGAGAGTCTGCCCAGAAGATCAGGAACTCTAGAAGAATTCAGATTTTAACACTGAGAGTAAACGTAAAAGAAGGTTTTACAAGACTCTCGTTAACAATATTGCAGCAGTACGCACACAATCGAAGCGCAGTAAGGATGGCTAGTGTAACTAGCAAGAATACCACGAAAGCAAGAAAAAGAAGTACGACTATTAACTATTAACGTACCTGTCTCTTCCGAAACGAATGAGTAACGATGAGATCTCGTGTGCTACCATCGAGGTTGTAAAGTCT
+
??A@>BCC@CC?@ACDDCDB@@99:09BB=AA;:;@=@>BB@@@BA=;;5;8?@>:99:-09;;///::<<?8;2:8/---(--(-(---&--506632298=B?B>@A8???=?BCAAAA@@@A@@@AAA9>><=688>>>@>A;D<@;<9<989>@AA<@>@ADD;??;@@A=>@<=:3:781::9:9*7818@??;;;BBB;><=::96<6<<::;<@B?????<A<CAD:AAA;?;<<//*/999:BBEA@@;;:AA@AD??;?AAAAB<@<==>B:@@@@
@ATNG8:02392:05268
GATGGTAGTCTCAGATAGTCTATAGTACTCATTCGTTTCGGAAAGAGACAGGTACGTTAATAGTTAATAGCGTACTTCTTTTTCTTGCTTTCGTGGTATTCTTGCTAGTTACACTAGCCATCCTTACTGCGCTTCGATTGTGTGCGTACTGCTGCAATATTGTTAACGTGAGTCTTGTAAAACCTTCTTTTACGTTTACTCTCGTGTTAAAAATCTGAATTCTTCTAGAGTTCCTGATCTTCTGGTAGAGCGTGCATATATCTACCATCGAGGTTGTAAAGTCT
+
B;;9<@?>CCBA<<696;@;;;;666?=<6658:;;>6>=6;;)559999;5:>@:?;>:?:982:294;<<=>;;.43333$3:133<<2346616<=8=@9;@?BCC>ABDDCCBC@CCC?B?BBBBCBBB?BBCC?CCCCCCB000@@000@@;000;?A;?9=89956;<>9;@@@@4>7@;9999*59<>A8>?CBBBBBCC?CCCB2A;;;@=@>AA>ABCBABA@B?BCCCCD=??A?BBBDCCCBBBBAAAADCCBC?BBFBBB?B@BBAB=?999
@ATNG8:02403:05249
ATGGTAGCTATACGTATATCTATGTCTCATTCGTTTCGGAAGAGACAGGTACGTTAATAGTTAATAGCGTACTTCTTTTTCTTGCTTTCGTGGTATTCTTGCTAGTTACACTAGCCATCCTTACTGCGCTTCGATTGTGTGCGTACTGCTGCAATATTGTTAACGTGAGTCTTGTAAAACCTTCTTTTTACGTTTAACTCTCGTGTTAAAAATCTGAATTCTTACTAGATTCCTGATCTTCTGGATAGCGACGCGTTATACCTACCATCGAGGTTGTAAAGTCT
+
;;=5;;BBBC@C966A<AACCC;69>?;?B?@?A@<@@;@>??556<<7<<;;:8<7??;>7;9<BA<<:>99333773$3889333(3:;;084<8<B>BBBBAA>ABBBBB>>:==?5;5;><87577/7<<:5<>=<8;;7778;=552>:777157/67>>@@>>=@@7:5;9;+8)/)/5777(78667)-(-3---688A8<<<:.:@86/5;588-//<<9996?<AAA:::<?>@;>>BBBBC@?==>>AA;:8:@@<???A??9>6;;@D7>;;6
@ATNG8:02405:05225
GATGGTAGACACGTGTGCTCTCTCGTACTCATTCGTTTCGGTAGAGACAGGTACGTTAATAGTTAATAGCGTACTTCTTTTTCTTGCTTTCGTGGTATTCTTGCTAGTTACACTAGCCATCCTTACTGCGCTTCGATTGTGTGCGTACTGCTGCAATATTGTTAACGTGAGTCTTGTAAAACCTTCTTTTTACGTTTACTCTCGTGTTAAAAATCTGAATTCTTCTAGAGTTCCTGATCTTCTGGGTCTCTCTCTCACGCACTACCATCGAGGTTGTAAAGTCT
+
;;BB9==ECC;::>BCAA<<B@ABCBBBCCCB?BCCD=@B>BDCB@@ACC>BBCBB?B?BBBB?B<=>BBCBAAC@CBBBB1AA?@>>>9>FBB?BAA=@D:88:BBB;?>BDA@??;???5:7:>==9://,/===7<?@A===>>>?AA>>>A==>><>B<A<@@AA?@>BA4:::::/:7;8=>@@@/@@@@B:@=>;:;?>::4:989+;=>>A<A;==:=?>>A;:7;:>>BBAA8==@A:AA==<>>AACAAA@@::;;6666=66166666=199>:
@ATNG8:02411:05224
GATGGTAGACATATCGTACTCTCTGTACTCATTCGTTTCGAAGAGACAGGTACGTTATTAGTTAATAGCGTACTTCTTTTTCTTGCTTCGTGGTATTCTTGCTAGTTACACTAGCCATCCTTACTGCGCTTCGATTGTGTGCGTACTGCTGCAATATTGTTAACGTGAGTCTTGTAAAACCTTCTTTTTACGTTTACTCTCGTGTTAAAAATCTGAATTCTTCTAGAGTTCCTGATCTTCTGGGTGCGCTACAGTCTCTCTACCATGAGGTTGTAAACTCTATCAGCCGACTGCCCATAGAGAGGCTG
+
ABCD?CCBCCECCCCCCCCCCBCDDCCCCC@@<?:::9:CB@CC???BB@AAABC@CC@BBB?B?BBBD@@A98128888*896://)///72;8989>9<=>BAA=AA@?==>@;@=>:?=>>>@>>>>=AAAA;???@@@@??@@@A>:;;<;;;=BA<A<A@?@ABA@@;>>ADC5A;>655555'5=@A@9=>@;:;@>:;5;>==/?:::A;?;??<@@@@A@@<><>A?@<;6;666(6;;<=A??@AA???@??:;8;AAB@7=6::<@166;6669933-3335644.4...777722-*
@ATNG8:02423:05255
GATGGTAGGCGTGTGAGAGTCTGCCCAGAAGATCAGGAACTCTAGAAGAATTCAGATTTTAACACTGAGAGTAAACGTAAAAAGAAGGTTTTAACAAGATCTCACGTTAACAATATTTGACAGCAGTACGCACACAATTGAAGCGCAGTAAGGATGGCTAGTGTAACTAGCAAGAATACCACGAAAGCTAGAAAAAGAAGTACGCTATTAACTATTAACGTACCTGTCTCTTCCGAAACGAATGAGTACGATGAGATCTCGTGTGCTACCATCGAGGTTGTAAAGTCT
+
44;=8=<A?AB;:6>=;<A;96=>@7@GD@AC000=8=7?@@?94;;?=9>8?=99999-049:///6666;;;39933333$33/3/733&3,391788372:6664:322+....'...2562,----4778<<<>;>B=>>>AAA7768=BAA=@;;;@@@C7:;BBAA=;<8;BB:==888*8=885?AAA/6867?CAAAB89188;;;C=A=AB>>>=?<<6///9=9===6?>=:=A??=>>===>>>=AAA>=>@????@@=@BA>>>:><@?AC;CBBA
@ATNG8:02436:05221
GATGGTAGTACATGATAGACGACACCAGAAGATCAGGAACTCTAGAAGAATTCAGATTTTTAACACGAGAGTAAACGTAAAAAGAAGGTTTTACAAGACTCACGTTAACAATATTGCAGCAGTACGCACACAATCGAAGCGCAGTAAGGATGGCTAGTGTAACTAGCAAGAATACCACGAAAGCAAGAAAAAGAAGTACGCTATTAACTATTAACGTACCTGTCTCTTCCGAAACGAATGAGTACGTGTGACGTACGTGAGCTACCATCGAATCCTCTTAGTCT
+
BBBC?CCCCBBBBBBCCBCC?@@CC@CBEACCCCBB?B?BCBBBBA?BB>B?BBC>>>>>0@@CCCBBCCCCDD9C=99999*;A=A5;;;6;BDADBBACCCCC?C?AA=BBA?BB?@ABBBCCBCCCECC?CCCC?CBBAAAAB@BACBB@BCCCBBBC@CCCAAA>BB?==<<>>>>>6?@@=@CCDD3CC?B>>>BCDAA<@;>>@A;=8<@CA@;?>9::@@5;7;BB9@?@=??BCBBBCCBAACCBBBCBBB@@?@<=:=@@?B>>><>>>?CAAAB
@ATNG8:02419:05289
GATGGTAGTGTCATATGAGAGTGTGTACTCATTCGTTTCGGAAGAGACAGGTACGTTAATAGTTAATAGCGTACTTCTTTTTCTTGTCTTTTCGTGGTATTCTTGCTAGTTACACTAGGCATCCTTACTGCGCTTCGATTGTGTGCGTACTGCTGCAATATTGTTAACGTGAGTCTTGTAAAACCTTCTTTTTACGTTTACTCTCGTGTTAAAAATCTGAATTCTTCTAGAGTTCCTGATCTTCTGGAGATATCATCAGCGAGCTACCATCGAGGTTGTAAAGTCT
+
//7729:AABCC===?CCBCBBBBBB@@@BAB?BBCB>BD@D>B@ABBBB@CBBBB?D?DBBB;?<@AAA:99BB@BBFCC3BB?;;:CCC9BBAB<@??;?B=@@@@ACAHFCEFBB>BBBB?B@BBCB?A9999@CC>BBBBCCCCCCDBBBBBCACAA>AA?B?CCBBBBBBB?ABABB;A=@;::9:9*:@@AB=CBBBBBCCCC@CCII5CCBBC@B@BGACCCCCAA?A@CCCCCC?CCC?CCCCCCFCBBBBCCCCCCA?;@===::6;=A@BC>CB@A
@ATNG8:02428:05293
ATGGTAGCACGACACGACGATGTGTACTCATTCGTTTCGGAAGAGACAGGTACGTTAATAGTTAATAGCGTACTTCTTTTTCTTGCTTTCGTGGTATTCTTGCTAGTTACACTAGCCATCCTTACTGCGCTTCGATTGTGTGCGTACTGCTGCAATATTGTTAACGTGAGTCTTGTAAAACCTTCTTTTTACGTTTACTCTCGTGTTAAAAATCTGAATTCTTCTAGAGTTCCTGATCTTCTGGGATGTGTGCGCAGTGCCTACCATCGAGGTTGTAAAGTCT
+
?=><>?CBDBA;;><<<6965:@@BBCCEDC?AAAB;BB?A@ADDDECD@CCA;;8;?CCCD?C?CBBCB??>A>>A?>?1?=8=::8(39976>??<CC99:CBBB?BABAAAAA=CBB:=:=E????>><>BBB<==>AA@@??>>>@?>??;;:;=@@<A=????BA@@?<AAAAC;C<A<AAAAB/?>666.668///6//98=??@/>>>=C=B=;;5;==;;;=<A=AA>>>A<<<>>6>///7=7///=<<:>7;;B=A=>=BB:=:=;;;3;=:;
@ATNG8:02392:05320
GATGGTAGCGAGCGAGTGTGTATACCAGAAGATCAGGAACTCTAGAAGAATTCAGATTTTTAACACGAGAGTAAACGTAAAAAGAAGGTTTTACAAGACTCACGTTAACAATATTGCAGCAGTACGCACACAATCGAAGCGCAGTAAGGATGGCTAGTGTAACTAGCAAGAATACCACGAAAGCAAGAAAAAGAAGTACGCTATTAACTATTAACGTACCTGTCTCTTCCGAAACGAATGAGTACGTGTGCGACGTGTCTCCTACCATCGAGGTTGTAAAGTCT
+
///93:;?ACCBC@@ABBBCCCAAB>BCC?BBC@@>6;7:@A?@@A???<?@???BABBB2C?BCDCCBBCCCD>CB???>>0>A<A29996;BC@BBBCCBB::7;?CB?CBC>AACCBBBBBDCCCCCDD=BBCC>AABBBBBB>B@C9:;;BBCCCCA>AAAAAA?@@=BBB<<><<;3???;?CDDD2CC?B988BAA@@;><>?AA7:8:@CCC@CCBBCBB??=?><3=00-0@@@CBBBBBAAABBBBBBBA<<:=?=:=AAA>><>7;:@@9::9>
@ATNG8:02408:05361
ATGGTAGGCACTGCGCACACATCCCAGAAGATCAGGAACTCTAGAAGAATTCAGATTTTTAACACGAGAGTAAACGTAAAAAGAAGGTTTTACAAGACTCACGTTAACAATATTGCAGCAGTACGCACACAATCGAAGCGCAGTAAGGATGGCTAGTGTAACTAGCAAGAATACCACGAAAGCAAGAAAAAGAAGTACGCTATTAACTATTAACGTACCTGTCTCTTCCGAAACGAATGAGTACACATCGTCGTGTCGTGCTACCATCGAGGTTGTAAAGTCT
+
66=8<<<>A@?>@>>@?BBDBDBA9B;;459<<6666:>BB:95?<99045:?<=:???1A<??BBCA@?BCC>@?BCDDD3BC@CAFCC<CCC@BBBCCBB;;89>AD@BCB?BBCCHCCBCCCCBCCBB?BBCD@BBBBBBBA>C@BBB@AAABBBCB?BBAB?><?C?BBB577AAA6==<988888(8>:?888AAA>>;>8;;AA5;6;:??A?BBBBBCC?B?BCC=CCC@CBBABBCA:::BAACC????@?BBBBC@BBA>>>:=8=888-8>88
@ATNG8:02433:05322
ATGGTAGCACACGAGATCTCATCGTACTCATTCGTTTCGGAAGAGACAGGTACGTTAATAGTTAATAGCGTACTTCTTTTTCTTGCTTTTCGTGGTATTCTTGCTAGTTACACTAGCCTATCCTTACTGCGCTTCGATTGTGTGCGTACTGCTGCAATATTGTTAACGTGAGTCTTGTAAAACCTTCTTTTTACGTTTACTCTCGTGTTAAAAATCTGAATTCTTCTAGAGTTCCTGATCTTCTGGATATGAGTGACTCGTGCTACCATCGAGGTTGTAAAGTCT
+
95505>BB:96===@B@C966;;:;555;994?@A@;<<4>6555;;44.4;44958043:<0425;;9:///60/0/0/$0?;83333&3:882::;48>>?@@@:9499998577+..;86>2666...66.55;;377977;888:;:<5555,22245728577;::9=77279=@A6@=D:>>DDD/@@===388>?C?>>>=:=AAA/A;;;@<A=@@<@>>>==?=@=@AAA@@:>>A=@@@AA???AAAA??@AC@::7:<<=??;@<>=<A:AA??
@ATNG8:02439:05357
GATGGTAGAGTACAGTGTAGTAGACCAGAAGATCAGGAACTCTAGAAGAATTCAGATTTTTAACACGAGAGTAAACGTAAAAAGAAGGTTTTACAAGACTCACGTTAACAATATTGCAGCAGTACGCACACAATCGAAGCGCAGTAAGGATGGCTAGTGTAACTAGCAAGAATACCACGAAAGCAAGAAAAAGAAGTACGCTATTAACTATTAACGTACCTGTCTCTTCCGAAACGAATGAGTACTACTCTCAGAGACACACTACCATCGAGGTTGTAAAGTCT
+
?@:;7;;BBBCCBBB:69CBDC@@A=@CC@DCCC@@>@<@?BAAAA?BA>B?AA??>???/@>ABBBBBBC9::2:@ABBA@1@B>B2;;;*;BB?CBC@CBB<:7;?BC@DCC?BBCCDCCCBBBCCBBBC?CCCA?BBB@@@@@6?;?:;8;CABBBBC?@@@@@?;@B?????AAAAA<==>:::;;;+:A:@988DAAAA=C<?@@D:><>BBAA>ACBBBBB?C>AAC=BBA=ACCCCCCC=AACBBB@>?@B@@@@@??=?A?>==8<7<988):??@
@ATNG8:02441:05326
ATGGTAGCAGACGTGACAGAGCGCCAGAAGATCAGGAACTCGTAGAAGAATTCAAGATTTTTTAACACGAGAGTAAACGTAAAAAAGAAGGTTTTACAAGACTCACGTTAACAATATTGCAGCAGTACGCACACAATCGAAGCGCAGTAAGGATGGCTAGTGTAACTAGCAAGAATACCACGAAAGCAAGAAAAAAGAAGTACGCTATTAACTATTAACGTACCTGTCTCTTCCGAAACGAATGAGTACGTGTGCGACGTGTCTCCTACCATCGAGGTTGTAAAGTCT
+
@<<8;;?BBBA@<<<;;;<=?>>B<@???@@;6658:688-----8386083--(-------#-0566888<<==<199555555#55.5.55505>>:<@;B>>:9:59?@@<ACG@BCAABCDCCDDBBABDD@@?@B?CBBBBA>>;@?CBB@CBBBBCCC?BBBCAA=AA>AAA<@?988)5756567888%8@:@888BA@AC<A;>>BB;><>ABAA?ABBAABB?B?BBB=AAA>???BBCBCBB;;;B>>>?@@???;><>8=;;;==1817<=<4====
@ATNG8:02400:05403
GATGGTAGATATATGCACTCTCTACCAGAAGATCAGGAACTCTAGAAGAATTCAGATTTTTAACACGAGAGTAAACGTAAAAAGAAGGTTTTACAAGACTCACGTTAACAATATTGCAGCAGTACGCACACAATCGAAGCGCAGTAAGGATGGCTAGTGTAACTAGCAAGTATACCACGAAAGCAAGAAAAAGAAGTACGCTATTAACTATTAACGTACCTGTCTCTTCCGAAACGAATGAGTACACATCGTCGTGTCGTGCTACCATCGAGGTTGTAAAGTCT
+
9:9==CBBBBBCBC<66=;;;==DE@BCA=?A;::4.4.333345;7;;7;588;;;BBB1B>BBCBBBBBBBB=A>AAAAA0AC?C?CCC;ACC@CABBFCCCC@D@BB@BBB@BDBBCCAABECCCDDCC@D<;;?A??????B?A?B;;6;@@ABBBB?CCCB??<?@@@AD7:9BDD5:9@;=::;;+7<6=<>>><>?=,///88=*/+/<><=?BC;::BB=?9???9?BB?BBCBBBBBBBCBB?BB?@?BBBABCAA=AAAAAB?B=@@@A9BBAA
@ATNG8:02405:05385
ATGGTAGAGTATCATGTGTATCTCCACGAAGATCAGGAACTCTAGAAGAATTCAGATTTTTAACACGAGAGTAAACGTAAAAGAAGGTTTTACAAGACTCACGTTACAATATTGCAGCAGTACGCACACAATCGAAGCGCTGTAAGGATGGCTAGTGTAACTAGCAAGAATACCACGAAGCAAGAAAAGAAGTACGCTATTAACTATTAACGTACCTGTCTCTTCCGAAACGAATGAGTACACACTCTCATATGACACTACCATCGAGGTTGTAAAAGTCT
+
444.444:9995565<;9:595//2////)/9555=;@9A9:9CCC>BB=A=@A@BBCCC1C?A;;;::@@<>>194:955&49396;;;+444.488888600+0/;6<<=8:<::BCCCCCAA@A@AC?BCAA>A:89@??@20+000*0<==;:=?394:7737<=78884==/0)//.(.588+25-579655AA94848---(-278==?<>@<<<>>0505:;2:::6:@@@?>C?777;;;887;=888<443:698888838,33333&3333
@ATNG8:02414:05396
GATGGTAGCGCACACATAGATACAGTACTCATTCGTTTCGGAAGAGACAGGTACGTTAATAGTTAATAGCGTCTTCTTTTCTTGTCTTTCTGTGGTATTCTTGCTAGTTACACTAGCCATCCTTACTGCGCTTCGATTGTGTGCGTACTGCTGCAATATTGTTAACGTGAGTCTTGTAAAACCTTCTTTTTACGTTTACTCTCGTGTTAAAAAATCTGAATTCTTCTAGAGTTCCTGATCTTCTGGATAGCGACGCGATATACTACCATCGAGGTTGTAAAGTCT
+
//::2///:?::566666======@@<??>=A89///)/7)/)/77//55.5:9995>24448.4.4999455=:==>>2>>2548880333986;==6::633333>7>>>>AAAB;>@D6;6;BAAACCB?BCCC?BBB;;;CCDBCBBBC;;7;CB?BC?B?<;;;@CABB@BBBCC:A=@<;;;;;*<B;;;7;CCCBBBB<;5;;;;;$;9>AA>A;A@,00====>4949=<AB=><?C<EBBBBBBAAABCBBCCCBAAHBBBCBB=A=?@BB=C;;;
@ATNG8:02430:05404
GATGGTAGAGTATCATGTGTATCTCCAGAAGATCAGGAACTCTAGAAGAATTCAGATTTTTAACACGAGAGTAAACGTAAAAAGAAGGTTTTCAAGACTCACGTTAACAATATTGCAGCAGTACGCACACAATCGAAGCGCAGTAAGGATGGCTAGTGTAACTAGCAAGAATACCACGAAAGCAAGAAAAAGAAGTACGCTATTAACTATTAACGTACCTGTCTCTTCCGAAACGAATGAGTACACATCGTCGTGTCGTGCTACCATCGAGGTTGTAAAGTCT
+
//997<<@BBCABBCAAACA@A@;;4:883:<=>DB@G@CBCCCBB?CD@D@DECAA@@@1@@CCCCCCCCCCC=@@99999*;B?C?CCC;BD@CCCCCCD997;ABB@CCCACECCBCCCCBBB@@@CC@DBBB?B@AABBBB>D?CBB?ACBBBCBB>BBBBBB@CC@>>=588BA@9@>>;>ABCC3BA<A877BBB@>;>=D@@@:?<>ACBC>ACBBBBB?B@CCC>CBB?AABBBCCBABBBBBBB@??BBCCBCBB?BBAAAA3929999+9>99
@ATNG8:02393:05441
GATGGTAGAGAGAGCTCTCTCATCGTACTCATTCGTTTCGGAAGAGACAGGTACGTTAATAGTTAATAGCGTACTTCTTTTTCTTGCTTTCGTGGTATTCTTGCTAGTTACACTAGCCATCCTTACTGCGCTTCGATTGTGTGCGTACTGCTGCAATATTGTTAACGTGAGTCTTGTAAAACCTTCTTTTTACGTTTACTCTCGTGTTAAAAATCTGAATTCTTCTAGAGTTCCTGATCTTCTGGTGTCTGATCTGTATCACTACCATCGAGGTTGTAAAGTCT
+
>=>>7;>BCC@@ABC;99>@@<@BB;69@CBB@BDDD>CC@D?BAA@A@@00/;::6:<AA@A<A?@BA@>>?8=7=C===+<@4@999.5=;72<<:56>56///9959?@9527B=887=B<AAAB?>>?<?@BB<??A>>>@B>>>AA???@:=>>5;;9>9=AAA?@?@@<?>@BA5A57177666)///<<6<7777;====:????/?>>=A<@=??<?B@@>>><A<?????D;@@@<@@@=>>@A:::AAAAABD@@;???BAA=A;>>@A:@???
@ATNG8:02402:05430
GATGGTAGCTCACGTACGTCACACGTACTCATTCGTTTCGGAAGAGACAGGTACGTTAATAGTTAATAGCGTACTTCTTTTTCTTGCTTTCGTGGTATTCTTGCTAGTTACACTAGCCATCCTTACTGCGCTTCGATTGTGTGCGTACTGCTGCAATATTGTTAACGTGAGTCTTGTAAAACCTTCTTTTTACGTTTACTCTCGTGTTAAAAATCTGAATTCTTCTAGAGTTCCTGATCTTCTGGGATGTGTGCGCAGTGCCTACCATCGAGGTTGTAAAGTCT
+
000/)/:;>AABBBCD;6;CBCCCCCCCCCBA>AA@B:BB?C@CCBBCBB@BCBBA>A?ABBC@B@BAAABCB>><=BBBB2BA=ABCD>BAAC<>>B?AC699BCDC>AABB@ABB=CAC<@:@AAB>>>>;>BAA:??A@@@@@AAAAAAA==:688>CB<A:>>CAAAAAA<>>>BB3>8==C>>>>,==776*--3---93-/)/667+69==B=A:>>;;;:////9@9=@>>>D<=<=@6=//-=--/:<==?BA7;;B=<<<AAA9=:=?@@9?=99
@ATNG8:02404:05429
GATGGTAGGACGAGCGTCTGAGAGGTACTCATTCGTTTCGGAAGAGACAGGTACGTTAATAGTTAATAGCGTACTTCTTTTTCTTGCTTTCGTGGTATTCTTGCTAGTTACACTAGCCATCCTTACTGCGCTTCGATTGTGTGCGTACTGCTGCAATATTGTTAACGTGAGTCTTGTAAAACCTTCTTTTTACGCTTACTCTCGTGTTAAAAATCTGAATTCTTCTAGAGTTCCTGATCTTCTGGATATGAGTGACTCGTGCTACCATCGAGGTTGTAAAGTCT
+
//:;7;;=>BAA@@@@BBCBBBBB?BBBBCCC@CDDD=AB?B@BBBCCCC@CCBBB?B@BBBB@E@CCCBBBBBE@BBBBB1AA?BBCC=BABC@CDDACC>BAACBB?BDDCCBBB?CCC?B?CCBCBBBB=AABB?CCCCCBAACBBBCCBBB>BBB?CA?A?AACBCCCCC@CCDDD9C?C>AACCC1CCCCD99:CCCFBBBA?CDDD5BBBBB?C@DD<BABBBBA>B>@@BCBC9??D@BBBBBCCBBBCCCBBBBBBB>BBBBBB<<6==;;3?@@@
@ATNG8:02408:05441
GATGGTAGTATAGAGCTCTACATAGTACTCATTCGTTTCGGAAGAGACAGGTACGTTAATAGTTAATAGCGTACTTCTTTTTCTTGCTTTCGTGGTATTCTTGCTAGTTACACTAGCCATCCTTACTGCGCTTCGATTGTGTGCGTACTGCTGCAATATTGTTAACGTGAGTCTTGTAAAACCTTCTTTTTACGTTTACTCTCGTGTTAAAAATCTGAATTCTTCTAGAGTTCCTGATCTTCTGGGTGCGCTACAGTCTCTCTACCATGAGGTTGTAAATCTATCAGCGA
+
9;9:<?=DDEDABBBCAAA<<BBDCCBBBA;;2::;:09?.7-488>?BB@BCBBB?B?BCBB?B?BCBBB><8<5:6<9=)8829>@@8=BAA?ABC?B@=>=>@@@<@B???A??;?@@=@====>;;:B<??AA7;:BBBBA??@A@@???B<@@@=AA;?;@AABAA@@@:>====/=9=6==<=<.=>?>A3;887=AA???5;;;;*:;;;?<@=??<?@@@<;;=B=>=>AAA6;9<<5<<<==;996677;@@F@@@<@@@@A:=9===>19:;;:87442*
@ATNG8:02416:05434
GATGTAGCACGAGTCACTCATATCCAGAAGATCAGGAACTCTAGAAGAATTCAGATTTTTAACACGAGAGTAAACGTAAAAAGAAGGTTTTACAAGACTCACGTTAACAATATTGCAGCAGTACGCACACAATCGAAGCGCAGTAAGGATGGCTAGTGTAACTAGCAAGAATACCACGAAAGCAAGAAAAAGAAGTACGCTATTAACTATTAACGTACCTGTCTCTTCCGAAACGAATGAGTACTATGTAGAGCTCTATACTACCATCGAGGTTGTAAAGTCT
+
BBCCCCCCCAB<EDBBDCCCCCCD@ECC@DCDD:9;:@BCFBBBC@CC?B@BCB@AA@@2A?CCBBBBBBBDC=A?;;;;;*;A>A>BCC=BFEFCCBCCCDA@=A@CC@AAD?BBAABCCCBBBBCCCCC@CBBA=AAA@??>B?B@CAA>ACBABCAA>ABBBBB?BB???@>??B@?7===9==<<<.=A=A;;:@@@AA:>:>>AB;><>@AAA?BAAAABB@B?BCC=CBB?BBCDDAAABAAAAAA@@@@@@A@=>>>=@AAA??=?9>:660;000
@ATNG8:02419:05425
GATGGTAGTGTGTCTCTGAGAGTAGTACTCATTCGTTTCGGAAGAGACAGGTACGTTAATAGTTAATAGCGTAACTTCTTTTTCTTCTTTCGTGGTATTCTTGCTAGTTACACTAGCCATCCTTACTGCGCTTCGATTGTGTGCGTACTGCTGCAATATTGTTAACGTGAGTCTTGTAAAAACCTTCTTTTTACGTTTACTCTCGTGTTAAAATCTGATTCTTCTAGAGTTCCTGATCTTCTGGAGATACACATGATACTCTACCATCGAGGTTGTAAAGTCT
+
59=>5:665=<;0////////;==:;:977//)////(/<7=466>>><<7;5555.5.54:<7=8;;9:>:9./7279:::$//)//7.777949:;7;:28833371778889871737,35;737=<;@=@5553=7757///77788=8855>>;5;;8<8;<<;555557<55555$58>.54999(9;;;;05555<<<;;;.444&476///)/5056///::6:6533:88-43:9>===><;::8333333:???<@?@A;;7<547?C7>>>>
@ATNG8:02422:05458
GATGTAGGCGAGAGTGAGACGCAGTACTCATTCGTTTCGGAAGAGACAGGTACGTTAATAGTTAATAGCGTACTTCTTTTTCTTGCTTCGTGGTATTCTTGCTAGTTACACTAGCCATCCTTACTGCGCTTCGATTGTGTGCGTACTGCTGCAATATTGTTAACGTGAGTCTTGTAAAACCTTCTTTTTAACGTTTACTCTCGTGTAAAAATCTGAATTCTTCTAGAGTTCCTGATCTTCTGGTGTCGTCTATCATGTACTACCATCGAGGTTGTAAAGTCT
+
=;;ACCC:996CCB===?>>=?C?BA?@<55.9><<5=B@C?BCCBC::6;A@???B@CCAA?B?CBABCCCBB??@AAA2@A?A9612::;6@?=9=@0/0>:////:;;=<9:1:::5;5;=>>???@<@AAA=<;;@@==>@A>>>>AAA8;;B=@@;?<BBA>>?@==59:>??5=9@177999(/)/666.663-..56-.....$.35562655505989999498==@===///=7:::AA@@@AGFA;;;>>>@<6;;9777-3-3339.99<<
@ATNG8:02402:05494
GATGGTAGAGAGACTGTAGCGCACCCAGAAGATCAGGAACTCTAGAAGAATTCAGATTTTTAACACGAGAGTAAACGTAAAAAGAAGGTTTTACAAGACTCACGTTAACAATATTGCAGCAGTACGCACACAATCGAAGCGCAGTAAGGATGGCTAGTGTAACTAGCAAGAATACCACGAAAAGCAAGAAAAAAGAAGTACGCTATTAACTATTAACGTACCTGTCTCTTCCGAAACGAATGAGTACGATGAGATCTCGTGTGCTACCATCGAGGTTGTAAAGTCT
+
A@DE@CCCCCDCBBBCCCCCCCCCC=BCD@DCBBBA?A?BBBAAAC@CC?C?AAAABDFF3B?BBBBBBACAA@;@?ABCCC3@A=@9AAA7ACC@CCBCFCDA@>@ADDAC@?=@DBBCBBACCCBBBBCC@CBBB>A@BB@AAB@C@C9:::CBBBBBC@BBBBBD@BB@???3:999:9+9881888888%/<66///;;AAA<@;><BA:>:>EDBB???@BBBB@C?BBD=BBC?BBAAABBBB@A<AA?>::::::>>>BD>@@A>>?;>:>889)9999
@ATNG8:02415:05517
GATGGTAGCACGACACGACGATGTGTACTCATTCGTTTCGGAAGAGACAGGTACGTTAATAGTTAATAGCGTACTTCTTTTTCTTGCTTTCGTTGGTATTCTTGCTAGTTACACTAGCCACCCTTACTGCGCTTCGATTGTGTGCGTACTGCTGCAATATTGTTAACGTGAGTCTTGTAAAACCTTCTTTTTACGTTTACTCTCGTAGTTAAAAATCTGAATTCTTCTCGAGTTCCTGATCTTCTGGTATGATAGTGTACTACTACCATCGAGGTTGTAAAGTCT
+
;;?:5:=BBB;;6<CBCAA;;@CBBBBBBDBB?BBCD?CCACABB@A@BB?CBABB?B?BCBB@B>AABBA;<37/3:==>+;A;@900(///(/096618;7<?@?CC:99B===;;7;AA9@<?@?A=768188=<;@AAA8;;>>@???A?>>:>BA9>=1818=;;;A=>><???CC2C=A7:;@@@/>@66606/..665.//7-2222$25533050.-(----88838.55...5(..3.367222999777;9@@A@@=>>=@@@=B=@@AA:A;<;
@ATNG8:02427:05517
GATGGTAGCGCACACATAGATACAGTACTCATTCGTTTCGGAAGAGACAGGTACGTTAATAGTTAATAGCGTACTTCTTTTTCTTTGCTTTCGTGGTATTCTTGCTGTTACACTAGCCATCCTTACTGCGCTTCGATTGTGTGCGTACTGCTCAATATTGTTAACGTGAGTCTTGTAAAACCTTCTTTTTACGTTTACTCTCGTGTTAAAAATCTGAATTCTTCTAGAGTTCCTGATCTTCTGGAGATACACATGATACTCTACCATCGAGGTTGTAAAGTCT
+
;;BB@D;<;CCCCCDBBBCCCCBCBBBAAC@@<@@@?8@A=A<A@ABABB=@@ABB?B?CBBB?C@A@ABA@@@A=ABBBB3BAA=A@?D:?:B@=BAA?AIADCCCDACCCBCB@A>@AC?B?BBBC@@@@>BBBB@CCBCCCBBCBBBCBBB?CCD@BB?B?BBBBCCCBB?BBBBB9BAC?BBEDD3BBBCC?BBBCCCCCBB@BEFE5BBBBC?A>@E@CCCCBBB@C@BCABBD?BBB@CCCCCDBBBCDBBBBBBBBB>BBCCBB?@=ABAB=C@@@
@ATNG8:02410:05538
GATGGTAGATACTCGCTGATACACCCAGAAGATCAGGAACTCTAGAAGAATTCAGATTTTTAACACGAGAGTAAACGTAAAAAGAAGGTTTTACAAGACTCACGTTAACAATATTGCAGCAGTACGCACACAATCGAAGCGCAGTAAGGATGGCTAGTGTAACTGGCAAGAATACCACGAAAGCAAGAAAAAAGAAGTACGCTATTAACTATTAACGTACCTGTCTCTTCCGAAACGAATGAGTACATAGATATACGTATAGCTACCATCGAGGTTGTAAAAGTCT
+
9=>>:?<BBBEFC;99DCCDBBBCD=CDC@;:;C;;7:<@@ABA@B?BA?B????@@@@@.@4::BBBBCCCBB>98;CBBB0@A=A4<<<*:@@?BBBBAA@BB?B@AA??CC@CCCCCCCCCCCCBBBCD@CCAA>ABB@@@:93;@B;;9:BAABBBB?BBD@EC@AB?BCC@BA@@@<=9>8799::9%9@;ACCDCCCBD7:59>AA8;6;=AAA>@AAABBB@D@BBA<@??<?BABCCBBAAC>@@AA@>>>>>>A>>?=>>>BAA5;4:9887)8<<<
@ATNG8:02412:05555
GATGGTAGTAGTACACTAGTCATACCAGAAGATCAGGAACTCTAGAAGAATTCAGATTTTTAACACGAGAGTAAACGTAAAAAGAAGGTTTTACAAGACTCACGTTAACAATATTGCAGCAGTACGCACACAATCGAAGCGCAGTAAGGATGGCTAGTGTAACTAGCAAGAATACCACGAAGCAAGAAAAAGAAGTACGCTATTAACTATTAAACGTACCTGTCTCTTCCGAAACGAATGAGTACTGTATCTATGTGTGCGCTACCATCGAGGTTGTAAAGTCT
+
88;=:<C>??<B<>DC::6=<<<@B<@@>8=@:;59.5.59954446;<.4.44::99::':4:::;<B>??BA9;=9=999(9=9=.595&5;<9>=BB@@>?@5;6;A>ACF99:BBCDID;=;DBBBCB?BCBC@AAABBABB:A=@;;59@@>@@>?<???==B=994:@>9;;00+//.0.////'29469>@B>>@A<A<@>=>188)8=A?@=::9=@:938:>?A<@A@=99:ABBBCCABBBB?<;>?>@888B>>8>>;55519177;;.9999
@ATNG8:02414:05553
GATGGTAGGTGCACATGAGTGTATCCAGAAGATCAGGAACTCTAGAAGAATTCAGATTTTTAACACGAGAGTAAACGTAAAAAGAAGGTTTTACAAGACTCACGTTAACAATATTGCAGCAGTACGCACACAATCGAAGCGCAGTAAGGATGGCTAGTGTAACTAGCAAGAATACCACGAAAGCAAGAAAAGAAGTACGCTATTAACTATTAACGTACCTGTCTCTTCCGAAACGAATGAGTACTGCGTCTCACTCTCGCCTACCATCGAGGTTGTAAAGTCT
+
//9:6:;@@ACCD@><AADBBBBBC?BAA>A@A;;;9@<;;;AAAA?;;9;?BB@@AGDG5D;;<BAAACBBBD?BBCCEEE5CC@C@DDD;CBB=@@;;;@>8958:>A=A@B?BBBBBAABCHCCCCCCC@CBBB?AA@??@@@;A@A;;:;CCCCCEDAAAAAAB@DC?AAB?AA999,99929999+5;9<=>?AAAAA;@;?AAB=B<==BAA=ABABBBB?D?AAC@CCC?BDABBEEBA@@;;;BBAAAACBB?BBA?BBAAAG?B?BAAA<ABAB
@ATNG8:02416:05526
GATGGTAGTGATACAGATCAGACACCAGAAGATCAGGAACTCTAGAAGAATTCAGATTTTTAACACGAGAGTAAACGTAAAAAGAAGGTTTTACAAGACTCACGTTAACAATATTGCATCAGTACGCACACAATCGAAGCGCAGTAAGGATGGCTAGTGTAACTAGCAAGAATACCACGAAAGCAAGAAAAAGAGTACGCTATTAACTATTAACGTACCTGTCTCTTCCGAAACGATGAGTACGTGTGACGTAGTGAGCTACCATCGACGAATAGAAGTCT
+
CCCC=B@@@CCBBCBBBDDEBBBBB?BBB@CCCD@A>A@CCAAAAA?AB>B?BBBAAA@;+;8===<====BBB=BA?@@@@0@C@E@BBB<CCCACBBCBBB::8;@CC@DAA>BBCCCCA@@@@AAABAA;@@BC;=8<<>>>A:B>BBB=@BBA>>>A;AA@===;AA;<<<479787.:::4:<:;<+:<;///==A>>:>=BA>>;><A@BBB?BBBBBAA<:::??9?000@@@BCBBBBBBBDBBBBACBBBBBB<@@BB@@@@@CCBB?B867
@ATNG8:02404:05579
ATGGTAGTCTCAGATAGTCTATAGTACTCATTCGTTTCGGAAGAGACAGGTACGTTAATAGTTAATAGCGTACTTCTTTTTCTTGCTTTCGTGGTATTCTTGCTAGTTACACTAGCCATCCTTACTGCGCTTCGATTGTGTGCGTACTGCTGCAATATTGTTAACGTGAGTCTTGTAAAACCTTCTTTTTACGTTTACTCTCGTGTTAAAAATCTGAATTCTTCTAGAGTTCCTGATCTTCTGGCTCTCGTAGACAGATACTACCATCGAGGTTGTAAAGTCT
+
;>>7;6;;CBCBCCCCBAABCB@AABAAB@@<@BBC>CC@E@CCCBDCBABBCCD@D@CCAB?B@CCCGBCBCC=@@AA@,@@<@?CC>@@AA?ABC?BB:;;BDBC@CCCCCCBB?CBA?B?CCCCBBBB=ABBA?CBBBCCDBBAAAAAABC@::;@BC>B>A?AABCDJJBCAAAA7B?CAFCDDE5CCBBB;BCCAABCBBC@DFDD5E;;;D>B>BC@BBBAAAC?B?BCCBBA>A9:8:BBABGCBCBBCCCBBBCCC?BBCC??>?@BBCD>BA@A
@ATNG8:02405:05599
GATGGTAGCACGAGTCACTCATATCCAGAAGATCAGGAACTCTAGAAGAATTCAGATTTTTAACACGAGAGTAAACGTAAAAAGAAGGTTTTACAAGACTCACGTTAACAATATTGCAGCAGTACGCACACAATCGAAGCGCAGTAAGGATGGCTAGTGTAACTAGCAAGAATACCACGAAAGCAAGAAAAAGAAGTACGCTATTAACTATTAACGTACCTGTCTCTTCCGAAACGAATGAGTACTATGTAGAGCTCTATACTAATCGAGGTTGTAAAGTCT
+
BBBB>ACCCCCDCCCBCCCDBCCCC@CCC@@@ACBB>BACCDDCBB?CC@D@AABBBBBB3B?BB>???CDCCC>CFCCCCC2A@;A5;<;7;BB@BBBBDCAAA@CADC@CCC=CCAACDDDCCCDDAAAB?BBBB>BAAAAAAC?A=A:97:AACBBBD?BBBBBB?AB=A@A79:A>>7;;;:::;;;+:>:?;;;BBB8836;==>><@:=>A::69A???BB@B@BBB=BBB?BBBCDCCCAB@@C>>>>>>?>==@@@<@A==>=A:>=A@:?;;;
@ATNG8:02405:05615
GATGGTAGCTCGTGCTCTGACTCTCGTACTCATTCGTTTCGGAATGAGACTAGGTACGTTAATAGTTAATAGCGTACTTCTTTTTCTTGCTTTCGTGGTATTCTTGCTAGTTACACTAGCCATCCTTACTGCGCTTCGAATTGTGTGCGTACTGCTGCAATATTGTTAAACGTGAGTCTTGTAAAACCTTCTTTTTACGTTTACTCTCGTGTTAAAATCTGAATTCTTCTAGAGTTCCTGATCTTCTGGGCTGCCGCTGATATGCGCTACCATCGAGGTTGTAAAGTCT
+
////)//977///77:<566<<<;>;;<99944.499<4<<8=4//<;;///927:009<;7>;>>7<55449944/92/////$//)//:;/;565.5991568=BABBC@CCCCBA@?<@A@<@=@@AA@?@?;?;0*0:=<00/;/04;:88:9894::9488-33(3;99<<<<;895555&56;.55555$5<<<>8=A<;==;:::.444&499998<8@=8@@A:99B?A>BBBCCB?B?>>3>=00+0<=<=ABBB;;:@@A>A@;:;:<@:??>C<?=@@
@ATNG8:02411:05599
GATGTAGCTCTGCTCTGACTCTCGTACTCATTCGTTTCGGAAGAGACAGGTACGTTAATAGTTAATAGCGTACTTCTTTTTCTTGCTTTCGTGGTATTCTTGCTAGTTACACTAGCCATCCTTACTGCGCTTCGATTGTGTGCGTACTGCTGCAATATTGTTAACGTGAGTCTTGTAAAACCTTCTTTTTACGTTTACTCTCGTGTTAAAAATCTGAATTCTTCTAGAGTTCCTGATCTTCTGGTGTCTGATCTGTATCACTACCATCGAGGTTGTAAAGTCT
+
;;;ACABBCBBCBCCBCBBBCCCCCDCCC@?>?CDE=CC?B?BBDCECD?CCBBB?C@CCCC?C?BBBBBCCBB?BCCCC1AC=ABCD=BBBB>BBB?CC;;;ACDF?BBDDDCAA>ACC@C@DCCCBBBC@CBCC?CBDBBBBBCCCCBAAAA>BED?BB>B>@@CCDCGCC>B;;;;.;>C>;;:::*:CCCC=CDFCCCCCCD@CCCC5CCCCC?C?BB@BCBBB@@>@?BCCDBB>BAB?BCCBBBDBBBBDDCCBAAAA?BBCCCD?B>>>>D@CA>=
@ATNG8:02415:05603
GATGGTAGTGCGTGAGAGAGAGACCCAGAAGATCAGGAACTCTAGAAGAATTCAGATTTTTAACACGAGAGTAAACGTAAAAAGAAGGTTTTACAAGACTCACGTTAACAATATTGCAGCAGTACGCACACAATCTAAGCGCAGTAAGGATGGCTAGTGTAACTAGCAAGAATACCACGAAAGCAAGAAAAAGAAGTACGCTATTAACTATTAACGTACCTGTCTCTTCCGAAACGAATGAGTACGAGAGAGCACACGTGTCTACCATCGAGGTTGTAAAGTCT
+
9;@<9=>FCCC@;96CCCFCB@:;;)5<;7<A<5555>3:<<895?9=B:C@:99?<::;+;7BB=<BCCDBBA9@?;;;;;';C>C5;;;6;CC@BBBBCDDCC@D@CC@CBB>BBBBCCCCBBBBBCCBC@BBA@>A???@BAA>A@B@@?@CBBBCCC?AAACCB?AA?BBB>AABBA;??;9====>/=<8=>>>A@@>>9<8<=>?5:5:?@@@?BCCBBDC>A>ACE>BBB>???BBFDBBBCBA<ABBCBB@@A??>>:>::;@@<@<A::91:==<
@ATNG8:02437:05572
GATGGAGACACTTCGCACACGTACTCATTCGTTTCGGAAGAGACAGGTACGTTAATAGTTAATAGCGTACTTCTTCTTCTTGCTTTCGTGGTATTCTTGCTAGTTACACTAGCCATCCTTACTGCGCTTCGATTGTGTGCGTACTGCTGCAATATTGTTAACGTGAGTCTTGTAAAACCTTCTTTTTACGTTTACTCTCGTGTTAAAAAATCTGAATTCTTCTAGAGTTCCTGATCTTCTGGGCAGACTCTCACACGCCTACCATCGAGGTTGTAAAGTCT
+
BCED?BBCCBBB?CBCBBCDDCCEBB9999B@C=BB@B@CBBECBB>BBCCC@C?AABD@C>@@BBABAAB?BB>@@<??<?88858A?B?BAB=?<9>@ABBC?DD@@@@BD>@??:>:=<;;888>:>AAA9>>><<<=>AAAA>;;;=;;;;;AA;A;AAA@@:;<C;>>>>=2;6:655555'8=///)//7///>::>;@ABAA'>:<>A=D;@@=???@@@@<@;@AAA@?766@@6=///66;8=>A=<<D;@@A=;;76<>+/*/9992::>?
@ATNG8:02440:05607
GATGGTAGCGCACACATAGATACAGTACTCATTCGTTTCGGAAGAGACAGGTACGTTAATAGTTAATAGCGTACTTCTTTTTCTTGCTTTCGTGGTATTCTTGCTAGTTACACTAGCCATCCTTACTGCGCTTCGATTGTGTGCGTACTGCTGCAATATTGTTAACGTGAGTCTTGTAAAACCTTCTTTTTACGTTTACTCTCGTGTTAAAAATCTGAATTCTTCTAGAGTTCCTGATCTTCTGGAGATACACATGATACTCTACCATCGAGGTTGTAAAGTCT
+
<<:>5>::556@<=@AAAB@==B9;5==665;7<:>>0=?29.666>>CB@BEAA?@B?A?@C@D@C@?A;;;;;@;;;;;':>13344(49996;<<7<C<:;9CCC@CCCCCBCC;;;C@CAGJCC;;;A@DEDC@CCCBCBBBCBAAB;;:C?B@@>@C?C@CBB;;;DBB>B;;;;-;<A<;;;;;*;;::D<AABCCCBBBB<@@@@,@AABB@BAFG@CCC;;;A>A@AAABCD@CAA?BGAABCCCCBCCCDA???BB=??BAAD;?9????8ACBB
@ATNG8:02392:05663
GATGGTAGTGTCAGTGCGCGTCGTCCAGAAGATCAGGAACTCTAGAAGAATTCAGATTTTTAACACGAGAGTAAACGTAAAAGAAGGTTTACAAGACTCACGTTAACAATATTGCAGCAGTACGCACACAATCGAAGCGCAGTAAGGATGGCTAGTGTAACTAGCAAGAATACCCACGAAAAGCAAGAAAAAGAAAGTACGCTATTAACTATTAACGTACCTGTCTCTTTCCCGAAAACGAATGAGTACGTGTGAGTACGTGAACGTACCACTCGTCCGCAGCATAATAGT
+
ABBB>@@BCBABBD;6<@CCCCABB:;;C@CCCCCC?B?;;;@;::?BA5:5:AA@@@@@.;6;;<<??>@<<;3;<9955&5<7<.99,5;:5:<<:555;;8@=??;?@A?BBAABBBBBBBBDDBCC?AA@@<?@@@ABBB?B@CAA>ABB@@@?@<>>AA>?;?=;=00/)//////)//5666777(552'22222677=,2+2222+2.57<9313:::443=(33(3377(7;;5;;;9///8//25:<;=;3337,33333,38856==.33//...7(..66
@ATNG8:02404:05646
GATGGTAGTAGTACACTAGTCATACCAGAAGATCAGGAACTCTAGAAGAATTCAGATTTTTAACACGAGAGTAAACGTAAAAAGAAGGTTTTACAAGACTCACGTTAACAATATTGCAGCAGTACGCACACAATCGAAGCGCAGTAAGGATGGCTAGTGTAACTAGCAAGAATACCACGAAAGCAAGAAAAAGAAGTACGCTATTAACTATTAACGTACCTGTCTCTTCCGAAACGAATGAGTACTATAGACTATCTTAGACTACATCGAGGTTGTAAAGTCT
+
<>>B?BBCCCBBCBFDDCCCCCCCC@DCD?DCCC@A=A?CBBBCCB?BC@D@CC@@ACCC3B?BBCCBB@AACC>AA@@@@@1@C?C>BBB8BBB?BBCCCBCBC@C?CC@BBB<@ABBCCCCCCCCBBCDD@CC@@<@BAA@AA@<A@BBC@DBBBDCCC?BBBBBB?BB=A@A<@@@@@;@::788988(8@;C888A@@AA:>:>??B:=:=?AAA?BBAAABC?B?BBB>BBBAAAABBBBABAAA>>>AACC?CBAAABCCBDBBB<?;?A@@:AAAB
@ATNG8:02416:05628
GATGGTAGTCTCAGATAGTCTATAGTACTCATTCGTTTCGGAAGAGACAGGTACGTTAATAGTTAATAGCGTACTTCTTTTTCTTGCTTTCGTGGTATTCTTGCTAGTTACACTAGCCATCCTTACTGCGCTTCGATTGTGTGCGTACTGCTGCAATATTGTTAACGTGAGTCTTGTAAAACCTTCTTTTTACGTTTACTCTCGTGTTAAAAATCTGAATTCTTCTAGAGTTCCTGATCTTCTGGACGACGCGCACTGACACTACCATCGAGGTTGTAAAGTCT
+
////)//;456>>>>>>=666<<<@@944444.5<<@8>>:@<>C@;;;<7<<=<@;>9AAAC?DACB;99>>8?243888'33-388839<<<6@;>:>B=@ADIFM@C@AACHBB>BAB>A?BBBD@@;;6;@@@?BBECCDCCBBCC@@ADD@BBB@CB?B?BBB;;=CCC?CCCCC9A=@=<;;;<*;AEEG>CBA;;:;:99?CEDD2CABBC?A>@B@ABB;;;A?B?BBBAAA9::C@BFBBAEFDDC<<<;A@@ABA?BBAACC?A=@:9:5;@@@
@ATNG8:02422:05644
GATGGTAGTGCGTGAGAGAGAGACCCAGAAGATCAGGAACTCTAGAAGAATTCAGATTTTTAACACGAGAGTAAACGTAAAAAGAAGGTTTTACAAGACTCACGTTAACAATATTGCAGCAGTACGCACACAATCGAAGCGCAGTAAGGATGGCTAGTGTAACTAGCAAGAATACCATGAAAGCAAGAAAAAGAAGTACGCTATTAACTATTAACGTACCTGTCTCTTCCGAAACGAATGAGTACGAGAGAGCACACGTGTCTACCATCGAGGTTGTAAAGTCT
+
>?@B@BEDCCC@BBCDCCCBBC@@@;@CC@CCEDBA>A@BBCBBAC?BB>B?@?>99:::'98BBB@BBAB>>>5<>9;;;;*;C>C5<;;*:@A@CCCCCCDED?C?@A>@BB>AABBCBBBCCCDCBBCC?CCCD=AABBA?AB<?;@>>;@BABBCCC?CCCBBB?CD@>>>?BCCCC?BB>;>ADDD/>><>:88@AAAA;A;A>>?1616>A@@>ACBBBBB?B?CDD=BBB?BBBBBBBBBBBB?<@BCBA@=A@@>>><@AAABB;?;???A9??::
@ATNG8:02426:05640
GATGGTAGCATCATGCATATCTCACCAGAAGATCAGGAACTCTAGAAGAATTCAGATTTTTAACACGAGAGTAAACGTAAAAAGAAGGTTTTACAAGACTCACGTTAACAATATTGCAGCAGTACGCACACAATCGAAGCGCAGTAAGGATGGCTAGTGTAACTAGCAAGAATACCACGAAAGCAAGAAAAAAGAAGTACGCTATTAACTATTAACGTACCTGTCTCTTCCGAAACGAATGAGTACGATGAGAGAGCTCTCTCTACCATCGAGGTTGTAAAGTCT
+
;<BB@BABBA@;<==666===DCBB8955054<<996:=@=:885;7:=6?8?A993888'72888;;988333(3745555$59496<<<0;;;.555559;<<8<9<>:<BB?AB??@BBCBBBCCCBCC@A@@?<?????BAB>B?C;;8:BAABBAB?@?????<@@<>?>399@@>8??;5;=BBBB)@@7;;@@BA@AA<@=AAAC1819;@@A>;;:@AAB?@=ADA8@00)0::;>@AA@988>><<?@:89677;<;4:;:::>;@:>=>A:>==A
@ATNG8:02435:05651
GATGGTAGCTCGCTGATGATATCTCCAGAAGATCAGGAACTCTAGAAGAATTCAGATTTTTAACACGAGAGTAAACGTAAAAAGAAGGTTTTACAAGACTCACGTTAACAATATTGCAGCAGTACGCACACAATCGAAGCGCAGTAAGGATGGCTAGTGTAACTAGCAAGAATACCACGAAAGCAAGAAAAAAGAAGTACGCTATTAACTATTAACGTACCTGTCTCTTCCGAAACGAATGAGTACGAGAGAGCACACGTGTCTACCATCGAGGTTGTAAAGTCT
+
AB@@<@BB@BBB=BBCCCBCCBECC@@;:65@@;;909?ABBBBBC>BB?C?99873333$36;=====@:@BB=><;;@>>,>A;==@@@4@9946@@:9:@::5;?BB>@@A?BBCBEEIBBBBBBBBBC?BA@@?ABABBCBB?D@B;;69===>:?C>A@===D>AA?BBB:=<@?>6966/888888%8=8:>=:85;=A15328;=,716>AAB?::8>;==9=8<<<6=>B?BBB===?=>>B@==BCAB;:9?;>>==:=;<<@A9?7>7:;1:687
@ATNG8:02396:05703
GATGGTAGCATACGTGACAGAGCGCCAGAAGATCAGGAACTCTAGAAGAATTCAGATTTTTAACACGAGAGTAAACGTAAAAAGAAGGTTTTACAAGACTCACGTTAACAATATTGCAGCAGTACGCACACAATCGAAGCGCAGTAAGGATGGCTAGTGTAACTAGCAAGAATACCACGAAAGCAAGTAAAAGAAGTACGCTATTAACTATTAACGTACCTGTCTCTTCCGAAACGAATGAGTACTATAGACTATCTGAGACTACCATCGAGGTTGTAAAGTCT
+
4<9:7<>CBDBB996<;;?ACBBBD@CCC?BBB;;94:47==784;48<?C?998>=BBB3C?@?>BBBBACCC=B>BCCDC3BB=A5;;;.;@@;;:9@ABBCC@C?BB?BBC@BBB>AACBBBBCBDBBB?BBBB>BBBA?>>@9?;?>?<?AACDCCC?BBBDBB=@@?BBB?BB===8==<:>8888)8>:>???AA@@@7;6;=>>1818BBAB@CCBBACC@D@::9/99:39AAABBBBBBB>>A@@?BBCAAACCBC?BBBBBB>A;@:::,:@>?
@ATNG8:02425:05691
GATGGTAGCTCGCTGATGATATCTCCAGAAGATCAGGAACTCTAGAAGAATTCAGATTTTTAACACGAGAGTAAACGTAAAAAGAAGGTTTTACAAGACTCACGTTAACAATATTGCAGCAGTACGCACACAATCGAAGCGCAGTAAGGATGGCTAGTGTAACTAGCAAGAATACCACGAAAAGCAAGAAAAAGAAGTACGCTATTAACTATTAACGCACCTGTCTCTTCCGAAAACGAATGAGTACTACTCTCAGAGACACACTACCATCGAGGTTGTAAAAGTCT
+
==?<<AACFCCCCAAACDCCC9<;C?BBC=AAB;;<5<5:?A?>>?=>?=??>=:99999'88@ABBBDCB@AA:9:;BCBC5CC@C@CCE=BCC@BBBBBBDCC@C@AA>ABA?BBBBECCCCCCCCBBBC@CCA@>A???ABBB?B?C@@=?B@@@DDB?CCCCCC?BB@BBA=@@::9:+89818::::.;A=C;;;AB>?>:=:====1818@===<>@????=4:48888)8@D;??>A@==>>@???B;;;>>@B>==BAA=A??>==7=7:::;:-=?>>
@ATNG8:02399:05723
GATGGTAGGAGACACGTCGCACACGTACTCATTCGTTTCGGAAGAGACAGGTACGTTAATAGTTAATAGCGTACTTCTTTTTCTTGCTTTCGTGGTATTCTTGCTAGTTACACTAGCCATCCTTACTGCGCTTCGATTGTGTGCGTACTGCTGCAATATTGTTAACGTGAGTCTTGTAAAACTTTTCTTTTTACGTTTACTCTCGTGTTAAAAATCTGAATTCTTCTAGAGTTCCTGATCTTCTGGTATACACACTCGCTCGCTACCATTCGAGGGTTGTAAAAGTCT
+
55:<7=<B>B;;5A?A@BBCCCCCCCCGGFCB@;;;C<AA=@<@@@BBBB@DCD@?<?>?AAB=A=??@?BB=?A6@?;;;+9@8@@@@9@?;;9=0.).8)--=77788@A@@@@?<?>>=C=AAAA@@@@<@???7;;??@?@>>>>AA;;<A<???<==:==>>>??@A@@:==>DA/8888)8>>>>/<::9;66//.887:;:15777(5<>994>:>@;;;;A@@@=B=BA??>>;>?@=?@>>>??;;6::---333;;59;6<:998.54555>>,./56
@ATNG8:02405:05739
GATGGTAGCTCTGCTCTGACTCTCGTACTCATTCGTTTCGGAAGAGACAGGTACGTTAATAGTTAATAGCGTACTTCTTTTTCTTGCCTTCGTGGTATTCTTGCTAGTTACACTAGCCATCCTTACTGCGCTTCGATTGTGTGCGTACTGCTGCAATATTGTTAACGTGAGTCTTGTAAAACCTTCTTTTTACGTTTACTCTCGTGTTAAAAATCTGAATTCTTCTAGAGTTCCTGATCTTCTGGCGCGTATGTATGTCGCCTACCATCGAGGTTGTAAAGTCT
+
9>>B@CECCCCABBCDDDBCCCBBBCCCBB;;:;A<?8DD@C@DDCCCCBABCBBC@C?BDBA?B?BCCC===>>:;:??@1?A?CC@C@CBCCABCB@DD?BBB@@@@CBBDD@@@>@BB?C?CDCCBBBC@CDCC@BBBCCCBBBCCCCCBBA>A@@<?B?B@BDBCCCGCCACCEEE;C@C?ABAA@0@CBCC;;<CCBBBBAA=BCDC5CCCDH@B?BG@BBBBBBB@B?BBBAAA?BBCACCBBCCCCBBBBBCDC@C::89@A@@@9?8=<<<5?999
@ATNG8:02411:05751
GATGGTAGCGCACACATAGATACAGTCTCATTCGTTTCGGTAAGAGACAGGTACGTTAATAGTTAATAGTCGTACTTCTTTTTCTTGTCTTTCTGTGGTATTCTTGCTAGTTACACTAGCCATCCTTACTGCGCTTCGATTGTGTGCGTACTGCTGCAATATTGTTAACGTGAGTCTTGTAAAACCTTCTTTTTACGTTTACTCTCGTGTTAAATATCTGAATTCTTCTAGAGTTCCTGATCTTCTGGGTCTCTCTCTCACGCACTACCATCGAGGTTGTAAAGTCT
+
44;>5<<=<<<<566;;;=?>@955944:<;7;<:;400)//)///::8807////7:3///8./*/:0/////9<.44444$43-3//:;2///9?5?:?<>?0///8=@@CCCDDD@@?@CC?C>BCCDAA;;7;BCC?B@ABC<;;;CCCCCCBB?CHE?AA>@@BAABBABBD@BBCCD7?5;5;;;;;*;BBCD8:;A>@>@9968==6=>===59495>A>BGDDBBB8;6;AA;9:399<;0<AAABACAAA@@B@?>@@A;?>===<:<-44;<7===>
@ATNG8:02425:05752
GATGGTAGTGCGTGAGAGAGAGACCCAGAAGATCAGGAACTCTAGAAGAATTCAGATTTTTAACACGAGAGTAAACGTAAAAAGAAGGTTTTACAAGACTCACGTTAACAATATTGCAGCAGTACGCACACAATCGAAAGCGCAGTAAGGATGCTAGTGTAACTAGCAAGAATACCACGAAAGCAAGAAAAAAGAAGTACGCTATTAAACTATTAACGTACCTGTCTCTTCCGAAACGAATGAGTACGAGAGAGCACACGTGTCTACCATCGAGGTTGTAAAGATCT
+
///:)////455565>>@>>>><<<37773///7//)45:433:4405<7;6:?:88888)76;////6669:;2<<=@@@?*99.5.555&59989;;;;9999.4.4834432888455AA5566;;;>>7:4444(3::<?<;:4<8<55554<9::=9====BB7>?87888<:>>>4//.(/55555$382555:555;:-55(555506166<::555489440378991889.3398988888;;558:;99752225523522669+2,..770...55
@ATNG8:02431:05735
GATGGTAGCTCTGCTCTGACTCTCGTACTCATTCGTTTCGGAAGAGACAGGTACGTTAATAGTTAATAGCGTAACTTCTTTTTCTTGCTTTCGTGGTATTCTTGCTAGTTACACTAGCCATCCTTACTGCGCTTCGATTGTGTGCGTACTGCTGCAATATTGTTAACGTGAGTCTTGTAAAACCTTCTTTTTACGTTTACTCTCGTGTTAAAAATCTGAATTCTTCTAGAATTCCTGATCTTCTGGTGTCTGATCTGTATCACTACCATCGAGGTTGTAAAGTCT
+
--696;;BB:66CCDCCBCCGC;;:AA?@A:;6;BBA;AA<@<@B@BABB?BBABC@CABA?@>B?BCABA99.4<.44444$44.43><2556615>?;;@>;@BBAB@BBBBBBBB?BBC@D@EC;;;;;;4;B??;A@AAC@@@@@A@@A@@@=ABB?AC?C8::C;;;CCCACECDD:H@C?;;;;;*;;A@C7;<BBBBBBBB@DDDD5B??@@?A=BC>@A@?@<@>A>AAABCC6::B=BAB@@@CCBBBBBDCCBFBB7;;;;;>;>8??@@9CABB
@ATNG8:02432:05722
GATGGTAGCTCGCTGATGATATCTCCAGAAGATCAGGAACTCTAGAAGAATTCAGATTTTTTAACACGAGAGTAAACGTAAAAAGAAGGTTTTACAAGACTCACGTTAACAATATTGCAGCAGTACGCACACAATCGAAGCGCAGTAAGGATGGCTAGTGTAACTAGCAAGAATACCATGAAAGCAAGAAAAAAGAAGTACGCTATTAACTATTAACGTACCTGTCTCTTCCGAAACGAATGAGTACGAGAGAGCACACGTGTCTACCATCGAGGTTGTAAAGTCT
+
>?A>?BCBABBCDECBBC@AACBBB?BBB@BCECAA>A@CCCBBBC?BB?B??>>888878%:;BACCCEBAABB>BABBCCC2BC>B>BCC=CCCAC;;;EECBB?B@CC?CBB=AA@ABCCCCDCBCBBA@<?BAA>AABACCAA;A=@::6:CAAABBG?BBBAA@=@B?>>?>BB???:;=>7888888%/;7>///@@EGD;>:==AA3838AB@@>@BBBBCC?CABBB=A9949AA@BCBBBBBA>=ABBB>>AA??<<<8<>>>@A=A:?;;;1;>:7
@ATNG8:02437:05730
GATGGTAGCACACGAGATCTCATCGTACTCATTCGTTTCGGAAGAGACAGGTACGTTAATAGTTAATAGCGTACTTCTTTTTCTTGCTTTTCGTGGTATTCTTGCTAGTTACACTAGCCATCCTTACTGCGCTTCGATTGTGTGCGTACTGCTGCAATATTGTTAACGTGAGTCTTGTAAAACCTTCTTTTTACGTTTACTCTCGTGTTAAAAATCTTGAATTCTTCTAGAAGTTCCTGAATCTTCTGGGCAGACTCTCACACGCCTACCATCGAGGTTGTAAACGTCT
+
@AAA>AACBBAB;95955555555==;;;<;?4969;2<;7<7;;;>>BB?B@@?@;?7@A@?4=044;::9:::6;>AAA1>=573333&3;;A=BB@=@@=@00/8;5:69965::58<;=D=@@@?755>:@A@A:>>=>>>>=><=@A9<<:29777=@<@=A@?>>>?AA<>;===.=*/+/699:,:;;<=2>>@???A==<89:;9+://,/>7>9==::@>////:9=7=@@=A@A::9::1:///::;:==>>?==9=>>:?;;;?=7=6;:<<-//=@<
@ATNG8:02449:05143
GATGGTAGGACGAGCGTCTGAGAGGTACTCATTCGTTTCGGAAGAGACAGGTACGTTAATAGTTAATAGCGTACTTCTTTTTCTTGCTTTCGTGGTATTCTTGCTAGTTACACTAGCCATCCTTACTGCGCTTCGATTGTGTGCGTACTGCTGCAATATTGTTAACGTGAGTCTTGTAAAACCTTCTTTTTACGTTTACTCTCGTGTTAAAAAATCTGAATTCTTCTAGAGTTCCTGATCTTCTGGATAGCGACGCGATATACTACCATCGTCCGACTAAAGTCT
+
AAAB@C;;6;B;:;CCBBBCBB99;:CDDB998:AAA<BB=A<@@@CCCB?BCCDD@C?ABCD@D@BBBCBCCCC@BBBBB1BC?A@A@:@AAA?ACB>BC?@@@CCGACCCCCCCC@BBC?B?DCCCBAAA=AAAB@CBBBDBBA@ACCCCAAA?CCC@??<>=AACCBCCCC@CCECC9B>B@CBEEF5DBBAC<AACCDCBAAA4:;:;:%;BC@C@B@CD@EBBBC@@?A?BDCCDD@BBC?AA9::DCBBB;;;CCCCCBB?AABABA@CA:::B;CB;;
@ATNG8:02459:05133
GATGGTAGTGTCAGTGCGCGTCGTCCAGAAGATCAGGAACTCTAGAAGAATTCAGATTTTTAACATCGAGAGTAAACGTAAAAAGAAGGTTTTACAAGACTCACGTTAACAATATTGCAGCAGTACGCACACAATCGAAGCGCAGTAAGGATGGCTAGTGTAACTAGCAAGAATACCACGAAAAGCAAGAAAAAAGAAGTACGCTATTAACTATTAACGTACCTGTCTCTTCCGAAACGAATGAGTACTATAGACTATCTGAGACTACCATCGAGGTTGTAAAGTCT
+
/08:6:<ACDBB=<<<C?CFBBBBD?BAA=@@;;9@:?9>>@44394882;800///;;;+858:::87338333(33/////$//(/0666.79:7;<;<;;:67/56;<9<==:>@??CCCCCCCCCBAAD?CBBB<??A?><<<:@@CAB>ACDDCCCC?BBBBBB@BB;>>?3998888)8::4:@AAAA)=@9=///==@@@;>;>ADH7;7;AB@@=?CAAACC?C@BBB:>>@=A@AABBBBAAAAAAAA@BBB>>>BCCC?CAAABB>A<A?::0?>99
@ATNG8:02463:05135
GATGGTAGTACATGATAGACGACACCAGAAGATCAGGAACTCTAGAAGAATTCAGATTTTTAACACGAGAGTAAACGTAAAAAGAAGGTTTTACAAGACTCACGTTAACAATATTGCAGCAGTACGCACACAATCGAAGCGCAGTAAGGATGGCTAGTGTAACTAGCAAGAATACCACGAAAGCAAGAAAAAAGAAGTACGCTATTTAACTATTAACGTACCTGTCTCTTCCGAAACGAATGAGTACGATGAGAGAGCTCTCTCTACCATCGAGGTTGTAAAGTCT
+
CCDC?CBBCECCAA;;=<@=BBBB@=@692/96---(-(-779:=?8A?6?=896=??@A+A>AFKCCCBBBCC>CDBDDBC1BA;@2999.;BB>BBBCCBCCC@D?CC<@@C>AB??@BCCDDCCCCCCCACCCC@CBBACB??<A>ACC@CCCCCCBB?BCCBBB>BB>?>>8==887*9=>9999999%9A<G99:CA>887*8/8<<>1818CBAB?BBBBBCC?@<000+000,0@@@BBB???BBBBBBCBBA:;9<<<==C@@?AA<A>D?@?9?>::
@ATNG8:02467:05143
GATGGTAGTCTCAGATAGTCTATAGTACTCATTCGTTTCGGAAGAGACAGGTACGTTAATAGTTAATAGCGTACTTCTTTTTCTTGCTTTCGTGGTATTCTTGCTAGTTACACTAGCCATCCTTACTGCGCTTCGATTGTGTGCGTACTGCTGCAATATTGTTAACGTGAGTCTTGTAAAACCTTCTTTTTACGTTTACTCTCGTGTTAAAAATCTGAATTCTTCTAGAGTTCCTGATCTTCTGGTATGACTAGTGTACTACTACCATCGAGGTTGTAAAGTCT
+
;<CC?CBDCCCCCCCHCCCBBBCCCDDCCBCB@ABBB<BB=A?BEDDCCB?CCCBB?B@BBBB>B?CFABBDCBB;;9998)8?:@@AA<AABC@C;;:;C@BDBB?A?@@CCCCBB?BCC?C?CCCCBAA@<@@AA?CCDBCCCCDBCBCBBBC?BBB@BB>B=A@ABBCEDC@CAAAA9?;A;;::::*:ABBD?CCCCCCCBBBACDBC5B@@@C@B>BC?CBBBBBB?B@BBBDBB@BAC@BCCDAA@BBCCCDCCCBBBB?CCCCAA>A>@AAA<AA@A
@ATNG8:02474:05136
GATGTAGTGTCATATGAGAGTGTGTACTCATTCGTTTCGGAAGAGACAGGTACGTTAATAGTTAATAGCGTACTTCTTTTTCTTGCTTTCGTGGTATTCTTGCTAGTTACACTAGCCATCCTTACTGCGCTTCGATTGTGTGCGTACTGCTGCAATATTGTTAACGTGAGTCTTGTAAAACCTTCTTTTTACTTTTACTCTCGTGTTAAAAATCTGAATTCTTCTAGAGTTCCTGATCTTCTGGAGATACACATGATACTCTACCATCGAGGTTGTAAAGTCT
+
A>BBBBBDCCCCCCCBBC@A@CDBBBCCCCB?BCCC=BC?C@CCCCCCC?CDEDD@D@BBBD?D>ABEGG@@@B?BCEDD3::::AAC<CC@@=@BB?CE@ABBDDCACCCECCBB@BBD@C?DCCBAAAC@BBBE?BABCCCDBBCBBCBBBB@B@@=::5:5:@ABCDCEF>A;;;;.;>B>@@@AA,?;;;;6;BBEGCCCAA>@CCD5AAEGC?B?AA?ABCCCCC?A?CABBCC@CCC@CBBBECBBB:::AAABBCCC?BBBC??9?:999@8AB@@
@ATNG8:02476:05155
GATGGTAGGCTTGTGAGAGTCTGCCCAGAAGATCAGGAACTCTAGAAGAATTCAGATTTTTAACACGAGAGTAAACGTAAAAAGAAGGTTTTACAAGACTCACGTTAACAATATTGCAGCAGTACGCACACAATCGAAGCGCAGTAAGGATGGCTAGTGTAACTAGCAAGAATACCACGAAAGCAAAGAAAAAGAAGTACGCTATTAACTATTAACGTACCTGTCTCTTCCGAAACGAATGAGTACGATGAGAGAGCTCTCTCTACCATCGAGGTTGTAAAGTCT
+
<>:><B@>5:<055=6;9CAAB@@@:@BB?CCCCAA?B@CDDDDCC?CC=@;??>=???@,?>ACCAAAFBBAB9@990000'0:59*0//&//9498::9=<<=8=:>>58885;:>>>BB@@@AAA:::D=>>=D7;:AA@@;;7;<@AB@B;;;;A@@<@DDAAA>AD@BBB9><999+8888*8@@@A/;;6;>>>??>=><>;>AAA=A=??667;>??@;;;=B;>>?8:???99:B9:9986<=@<==?@>=>?@@@@@:====>?;>8==>?188>=
@ATNG8:02479:05140
GATGGTAGTGTCATATGAGAGTGTGTACTCATTCGTTTCGGAAGAGACAGGTACGTAATAGTTAAATAGCGTCCTTCTTTTTTCTTTGCTTTTCGTGGTATTTCTTGCTAGTTACACTAGCCATCCTTACTGCGCTTCGATTGTGTGCGTACTGCTGCAATATTGTTAACGTGAGTCTTGTAAAACCTTCTTTTTTACGTTTACTCTCGTGTTAAAAATCTGAATTCTTCTAGAGTTCCTGATCTTCTGGAGATACACATGATACTCTACCATCGAGGTTGTAAAGTCT
+
///7279:>A<<<=>??CBB;:;@@?969?@B@AAAD>DD@D@AABCCCC<A@@@??<?@CB5;:)99459;=8@<49:9::%:@@9@ABBB:C;;;>A;;;.;C5;;@CCC@DBCCCCCB@CBC@C@CCCCAAAB>BACC@CCCCDA@@CCCCCCCCC@CBB@AA>A?BBB;;;CCCACCCED:C@B=;;;;;;%;@@@C=CCBBBBCBBA@BCBB5BBACC?A?AC@CCECCBB@B?BBBBBB?AAE@BBCCECCB@@@BBBCCCBBB?BAAA>?<>?BBCC>CBAA
@ATNG8:02483:05124
ATGGTAGCGAGCGAGTGTGTATACCAGAAGATCAGGAACTCTAGAAGAATTCAGATTTTTAACACGAGAGTAAACGTAAAAAGAAGGTTTTACAAGACTCACGTTAACAATATTGCAGCAGTACGCACACAATCGAAGCGCAGTAAGGATGGCTAATGTAACTAGCAAGAATACCACGAAAAGCAAGAAAAAAGAAGTACGCTATTAACTATTAACGTACCTGTCTCTTTCCGAAACGAATGAGTACCTCTCAGACGCTCGTCCTACCATCGAGGTTGTAAAGTCT
+
:::066>CCC;<9C@<@=BAA<:515<<9==>C9:6;=@855<;=:<@>A?A?BBDHHE5CABCCCCCCBBBC;@>;;;;;*;B=B@CCC;DCCBBBB@A@CA@5;5:929>@;@BC>@ABBBDCCCBBBD@CCBC@BBAB@@@@<A>A;;7;BC?CBCDHDAA???<@A;>?>9====>>2===9::9:::%:?;<:777:>?@<@<>7885;5:@@@@=ACCAB;;;.;=9;;09<<8>=AA@BB?BBBBA@@?:::=@AA>A;;7;>?<::4:4889?6>=>>
@ATNG8:02485:05169
GATGGTAGATACTCGCTGATACACCCAGAAGATCAGGAACTCTAGAAGAAATTCAGATTTTTAACACGAGAGTAAACGTAAAAAGAAGGTTTTACAAGACTCACGTTAACAATATTGCAGCAGTACGCACACAATCGAAGCGCAGTAAGGATGGCTAGTGTAACTAGCAAGAATACCACGAAAGCAAGAAAAAAGAAGTACGCTATTAACTATTAACGTACCTGTCTCTTCCGAAACGAATGAGTACGAGAGAGCACACGTGTCTACCATCGAGGTTGTAAAGTCT
+
//<<@@A95555//////::<ABBD<B;;75:;<@A?A8:?=00/:3///(/3889::B=A+>8>=;??00/89>)/.-----$-/)/5<<=/99>9655<<<9><2949@;=@A=@AAAACBAA@CBBB@@@=A@9927888;<33/58>5545<<<===B><;=?9927<>>@=788866)2256678888%8=9<;;;??>??5;5978:3;5;<@???AA???==9;5;;;3;;;5<>?????>>>@///:;>8<<<?556656;;9<<<6<.55BB:AAA=
@ATNG8:02486:05142
GATGGTAGCACGAGTCACTCATATCCAGAAGATCAGGAACTCTAGAAGAATTCAGATTTTTAACACGAGAGTAAACGTAAAAAGAAGGTTTTACAAGACTCACGTTAACAATATTGCAGCAGTACGCACACAATCGAAGCGCAGTAAGGATGGCTAGTGTAACTAGCAAGAATACCACGAAAGCAAGAAAAAAGAAGTACGCTATTAACTATTAACGTACCTGTCTCTTCCGAAACGAATGAGTACGATGAGAGAGCTCTCTCTACAATCGAGGTTGTAAAGTCT
+
444<7<:::<;;;;>>;<<>BBCAA>BAA;A@@A;:7;>BCBDBBB?AA5:5;@@:9898'76;<789AAA>BA977:9999,9=9>9>>>2A@@=@;?>>?:??7<9==9??;455<?>ABCCCDEBBBBB?B@??<@=?784:>8<6<00)/66698:;+//7699688.33<,33322)255.222255#551522255788*/*.89>2928<@>=9=4449;<7;7:::5:>B>BBBB<BBAB7757:6755;:55575522+5777738(./53,3335
@ATNG8:02446:05219
GATGGTAGTCTCAGATAGTCTATAGTACTCATTCGTTTCGGAAGAGACAGGTACGTTAATAGTTAATAGCTGTACTTCTTTTTCTTGCTTTCGTGGTATTTCTTGCTAGTTACACTAGCCTTCCTTACTGCGCTTCGATTGTGTGCGTACTGCTGCAATATTGTTAACGTGAGTCTTGTAAAACCTTCTTTTTACGTTTACTCTCGTGTTAAAATCTGAATTCTTTTAGAGTTCCTGATCTTCTGGATAGCGACGCGATATACTACCATCGAGGTTGTAAAGTCT
+
>;96:@?ACCB>CDCCAAA;;B=999@@@<@@7@BCC>DG@C@CCA@?@@=BBBCD@C>@@::59.0/;///::88368889):=9====7::;=:=878*8@389;>??9;==333887;>A>A@CCDCCCCC@C@@@?DBBCCCCBCBBAA????;:::?BC;?<?9;9<<<<=7;5559&5.5<9999:';=999,5:<<>>=:99.949&4:<=>:>84554&9=AAA?B@BCBBCB@BBB@CBCCCCBBCC;;8BBBCCCC?BBBBBA<A3777<3<?>?
@ATNG8:02451:05216
GATGGTAGCGCACACATAGATACAGTACTCATTCGTTTCGGAAGAGACAGGTACGTTAATAGTTAATAGCGTACTTCTTTTTCTTTGTCTTTCTGTGGTATTCTTGCTAGTTACACTAGCCATCCTTACTGCGCTTCGATTGTGTGCGTACTGCTGCAATATTGTTAACGTTAGTCTTGTAAAACCTTCTTTTTACGTTTACTCTCGTGTTAAAAATCTGAATTCTTCTAGAGTTCCTGATCTTCTGGGTGTATCAGCGAGTATCTACCATCGAGGTTGTAAAGTCT
+
//7:3:/00A@CCCCBBACCCCBBBBBBBBAA?ABBD=BB861666;<BC<@@@@:8<05;AA<@>@ED>;;;;:589888'/00(0//66(//633,333,37378888<<>>CDDDBB@CBB?B@CCBBAB9:6:@@A@CCCCCCCCDDDBBCBBB?CCB?BC@C@BBB?BBBCG@CBBBB;B=B=;::::*;<AAA;ACBBABBB@A5;<;;*;AAAA@B?BDABBBBCCC?B?CCCBBB?CBBC=CBBBCCBBBA@@@BBCC@B=BB?>>B?B<?>CC>CBB>
@ATNG8:02475:05177
ATGGTAGACACGTGTGCTCTCTCGTACTCATTCGTTTCGGAAGAGACAGGTACGTTAATAGTTAATAGCGTACTTCTTTTTCTTGCTTTCGTGGTATTCTTTGCTAGTTACACTAGCCATCCTTACTGCGCTTCGATTGTGTGCGTACTGCTGCAATATTGTTAACGTGAGTCTTGTAAAACCTTTCTTTTTACGTTTACTCTCGTGTTAAAAATCTGAATTCTTCTAGAGTTCCTGATCTTCTGGAGATATCATCAGCGAGCTACCATCGAGGTTGTAAAGTCT
+
55<7:<=C@@@B=<666<:55599555;;;@@CCDE?BC@C?BA@@@@@<@AB??=@?AABB>B>BBB@?@:::6:;;;;)8828:78/6:8806/-(---(----666968<A>==8=<=8=<?@B>;;8818;;>5;;>>AA??<=;AA?>==47558=><A<:;;?>>=CC:=>>C@/;5;;1;>ABB/==77707///:669;>;?AAA.;888:6A9>>8=>AA;;;<A;;;:>;;5;==8==>????=::666<@;???B<>>::::9=///=@6=:99
@ATNG8:02480:05175
GATGGTAGTGCGTGAGAGAGAGACCCAGAAGATCAGGAACTCTAGAAGAATTCAGATTTTTAACACGAGAGTAAACGTAAAAAGAAGGTTTTACAAGACTCACGTTAACAATATTGCAGCAGTACGCACACAATCGAAGCGCAGTAAGGATGGCTAGTGTAACTAGCAAGAATACCACGAAAGCAAGAAAAAGAAGTACGCTATTAACTATTAACGTACCTGTCTCTTCCGAAACGAATGAGTACTACTCTCAGAGACACACTAATCGAGGTTGTAAAGTCT
+
<===8=;;;==@@@>CDFCCCCCCD=CBB?BBBABB<?<@BBBBBB>BB>B>BBAAAAA?/A?AAA??AACAAA;ABCCCDD5BB>B5;;;.;BC?BBBBEDCCB?C@DD=@?B?BBAABBBBBBBCDDCBB?BBBB?BA@@AA@?<@?B?@=@CBBBBBC?CCCBBB?BB?>>>8<<998+8<<7:::;;.:D=E;;;AAA?@=?<?@AG:>:>BBCB?BBBBBCC@D@AAA:@>><?BBFDCDBAA===??B==8AA<==AA=>=>>>=A:>=<;5=>87
@ATNG8:02485:05171
GATGGTAGAGTATCATGTATCTCCAGAAGATCAGGAACTCTAGAAGAATTCAGATTTTTAACACGAGAGTAAACGTAAAAAGAAGGTTTTACAAGACTCACGTTAACAATATTGCAGCAGTACGCACACAATCGAAGCGCAGTAAGGATGGCTAGTGTAACTAGCAAGAATACCACGAAAAGCAAGAAAAAAGAAGTACGCTATTAACTATTAACGTACCTGTCTCTTTCCGAAACGAATGAGTACACACTCTCATATGACACTACCATCGAGGTTGTAAAGTCT
+
//<<7=<DBBCCCDCBBACCCCC@CDC?BBBBBBAB@BBB;;9C?CC?B@A?::9FFD3B?BBAAADCCCCC>AA@@@@@0@A>A2;;;6;BB?BBCBDFGCB?A?BD?A@?>@BBACBBBCCCCCCCAA=BDCC>BBBB@?@@<@<@??=@CBCCCCA?BCBBBB>BB>8893999999+9881888888%/;7;///==BBD;?;?>A@1708=A??;??>=????9??@@@:A??<?BCDCCDBB@A>>>?????BBBBBE??=?BBBAA>A>A988-:@??
@ATNG8:02453:05260
GATGGTAGCGCATATCAGCGCAGCCCAGAAGATCAGGAACTCTAGAAGAATTCAGATTTTTAACACGAGAGTAAACGTAAAAGAAGGTTTTACAAGACTCACGTTAACAATATTGCAGCAGTACGCACACAATCGAAGCGCAGTAAGGATGGCTAGTGTAACTAGCAAGAATACCACGAAAGCAAGAAAAAGAAGTACGCTATTAACTATTAACGTACCTGTCTCTTCCGAAACGAATGAGTACCTCTCAGACGCTCGTCCTACCATCGAGGTTGTAAAGTCT
+
>?9>;@@?@BDCGCCCBBBDDBBBD>BBC@CBCC@@>@@BDEBBAC@CC=?=?AB>@@@@1A@FCCCDBBB;::/;?;;;;.:B;A2;;;&:AD@CBCCDCBA?<@?AA?BBB>AABBBCBCDDCBBBGCC?CCCD?BAAACBBB?C@CCC?BACCCCCC?CCBBBB>BB>BBB:<<<;;3>9929AAAB3BB?B999B?B@@<@<A??@:<579@@@:@@AAAAA<@=?BB<ABD?BBCCBBB?AAADCCAAAACAAAA:>>A=@@@A??49/87::0:?>?
@ATNG8:02453:05263
GATGGTAGACACGTGTGCTCTCTCGTACTCATTCGTTTCGGAAGAGACAGGTACGTTAATAGTTAATAGCGTACTTCTTTTTCTTGCTTTCGTGGTATTTCTTGCTAGTTACACTAGCCATCCTTACTGCGCTTCGATTGTGTGCGTACTGCTGCAATATTGTTAACGTGAGTCTTGTAAAACCTTCTTTTTACGTTTACTCTCGTGTTAAAAATCTGAATTCTTCTAGAGTTCCTGATCTTCTGGTCTACTACACTGTACTCTACCATCGAGGTTGTAAAGTCT
+
//9;6<;ABDC;;6A966>@@;@BCA@@AA@B?CCCC>BC@C@@@@CCBB>@?BBC@BACCBB@B?B>>?B@=888BB?==+??7B@@@7>B>>5<7//(/;36///9957799><>>=>>==@=BAA>;;;>=??@B<>>>A>=>88:?AA9::=56559@@;?<>>>A???AA=>>>@@5@7:7;;CBB/@ABBA7==??@BB?>>1////(////;7=7@@=BAA?===<A<BA@@@A<@@@<@@@C=>>??==>BBBBB>==696669949277@@16699
@ATNG8:02455:05268
GATGGTAGTGCGTGAGAGAGAGACCCAGAAGATCAGGAACTCTAGAAGAATTCAGATTTTTAACACGAAGAGTAAACGTAAAAAGAAGGTTTTACAAGACTCACGTTAACAATATTGCAGCAGTACGCACACAATCGGAGCGCAGTAAGGATGGCTAGTGTAACTAGCAAGAATACCACGAAAGCAAGAAAAAGAAGTACGCTATTAACTATTAACGTACCTGTCTCTTCCGAAACGAATGAGTACGAGAGAGCACACGTGTCTACCATCGAGGTTGTAAAGTCT
+
49;<8<<DCC>=;<;;;><;;@995)5::497:9//)/4///555=8=A4827;777;;7$3,368//(/8889;2/345555$55.5.555&59949;<<<<5655:7;<7;77+/////7799;<==666=8@9:7;?>=?????9?<?:945=::;===8:::3336::4:8828::;;3622,26666(22,28:89888;6;3;7893;3:755505<<<===9=888=58882333;;<==>BBA88>AAB>>>:=@///379799?5<69>??7?>><
@ATNG8:02459:05221
GATGGTAGTGTGTCTCTGAGAGTAGTACTCATTCGTTTCGGAAGAGACAGGTACGTTAATAGTTAATAGCGTACTTCTTTTTCTTGCTTTCGTGGTATTCTTGCTAGTTACACTAGCCATCCTTACTGCGCTTCGATTGTGTGCGTACTGCTGCAATATTGTTAACGTGAGTCTTGTAAAACCTTCTTTTTACGTTTACTCTCGTGTTAAAAATCTGAATTCTTCTAGAGTTCCTGATCTTCTGGACGACGCGCACTGACACTACCATCGAGGTTGTATAGTCT
+
4444.4;<?@;?;<<>CBBCCA@A@CA@@B:;69BBB=BB@B?BCCCDCC@CCC;;;;@CBCC?CABBBCFBBAB>ABBBB3AA>ABCC?ECCCACCC@BB?@A@AAB@BCBBDCBB?AA@=@>BBBBBA@@=@AAA@CCCCCCCBB@@@CCCBB?BBB@BCAE?B?@ABBBBCBGCCFE<D@CFEGGEE2CCEEH<<<CDBBCCCC@CEDI5CCBBB?C?BB?BBBCCCC?C?CCCCBC@BBE@CBAAAAABBB;;<DBCCDEF@BCCCBB?B>@?BBAAABB
@ATNG8:02469:05261
GATGGTAGACATATCGTACTCTCTGCACTCATTCGTTTCGGAAGAGACAGGTACGTTAATAGTTAATAGCGTACTTCTTTTTTCTTGCTTCGTTGGTATTCTTGCTAGTTACACTAGCCATCCTTACTGCGCTTCGATTGTGTGCGTACTGCTGCAATATTGTTAACGTGAGTCTTGTAAAACCTTCTTTTTACGTTTACTCTCGTGTTAAGAATCTGAATTCTTCTAGAGTTCCTGATCTTCTGGCGCGTATGTATGTCGCCTACCATCGAGGTTGTAAAGTCT
+
/0::499ACCC@AACDDHFDCBB@A;966????CCCB<??<??@AABBGF@CB>@@@B?BBBC?B?BBBBAA@7<1222222#25.5:717--(-(--50..)2;A=BB;>==<@@DD<???;@<@@>::;===AABB<@>>>>?>?@ACCA===>::;;=::7;<AADABB???:>>ABA5A=A=;;;;9.<:<>>8?<;<<<><>><A<AA;AAAAA<A;@@<@@>AAAA<A=AA?<=>=A>>:>BAAAA>>>B:::??@<@@A==<>AAA<@<@AAA8??AA
@ATNG8:02475:05256
GATGGTAGGAGACACGTCGCACACGTACTCATTCGTTTCGGAAGAGACAGGTACGTTAATAGTTAATAGCGTACTTCTTTTTCTTGCTTTCGTGGTATTCTTGCTAGTTACACTAGCCATCCTTACTGCGCTTCGATTGTGTGCGTACTGCTGCAATATTGTTAACGTGAGTCTTGTAAAACCTTCTTTTTACGTTTACTCTCGTGTTAAAATCTGTATTCTTCTAGAGTTCCTGATCTTCTGGTGTCTGATCTGTATCACTAATCGAGGTTGTAAAGTCT
+
GCCC?BBC?BBBCCBCBCCCBBBBCCDECCBB?BBBC>CC?C?BBCCDBA?ACBBA?B?AAAA>A?A@@@AACCA?ABCCC3AA>ABBC>ABAA>BBC>BB?===CCB>ACAAA?==7=@@:@;AAAA>>;;7;>?C9==A@;;<>A??A=<==@;88:<@@<@9>>@@@AAAA=@>>AA5A=B<<8888*77666),,,,,,26-/(///'.89999>5<<8:97:---06*--88:;5:<<9:::==>@@???@@@@@>>><AAA??;?;@@AC5@@AA
@ATNG8:02449:05319
ATGGTAGCGCATATCAGCGCATCCCACGAAGATCAGGAACTCTATAAGAATTCAGATTTTTAACACGAGAGTAAACGTAAAAAGAAGGTTTTACAAGACTCACGTTAACAATATTGCAGCAGTACGCACACAATCGAAGCGCAGTAAGGATGGCTAGTGTAACTAGCAAGAATACCACGAAAGCAAGAAAAAGAAGTACGCTATTAACTATTAACGTACCTGTCTCTTCCGAAACGAATGAGTACAGAGAGTACGATATGTCTACCATCGAGGTTGTATAGTCT
+
444.449495=<<<<<::;>><>>3.--73-./99<8=:====D@@;:;5;>AABBBBBB,B?@A@BBCCCCAA>AAAA@@@,00+0*000&09:8555::;;=A<??99389=8=>BBBCDCDBBCCCCBB?BCAA?A?@??@?>;@?CCC@CBBBBBBB>BBBBBB?BB?>>>>@BAAA:@?<788777(8@;C888@@??@7:7;@=>5;5;=BBA@BD@AACA?A?BBB>BCC@AAAABDDCAA@?@BCBAAABB@@@BBB>>=?AAB=D687:::>???
@ATNG8:02476:05286
ATGGTAGTGTCAGGTGCGCGTCGTCCAGAAGATCAGGAACTCTAGAAGATCAGATTTTTAACACGAGAGTAAACGTAAAAAGAAGGTTTTACAAGACTCACGTTAACAATATTGCAGCAGTACGCACACAATCGAAGCGCAGTAAGGATGGCTAGTGTAACTAGCAAGAATCCACGAAAGCAAGAAAAAGAAGTACGCTATTAACTATTAACGTACCTGTCTCTTCCGAAACGAATGAGTACGAGAGAGCACACGTGTCTACCATCGAGGTTGTAAAGTCT
+
///)///7557//)//99//655==066>6;;55//27)///----(////9833333$3,378888676692///7:::'//)549990;;>:>>??>>@>B<@=?@:@=>:=@??@@BBAAABABB;;7:;;;5::9:::999@;?;;5:???B=<A9@B@<;>;00*09493333(366268888$..(.587655590505:98,2,28@9:6:BC>?>B><<777*77719<<><==>@:::A<@>::B>>>>>=>=9==///;38*//>>1---/
@ATNG8:02487:05319
GATGGTAGTGTCATATGAGAGTGTGTACTCATTCGTTTCGGAAGAGACAGGTACGTTAATAGTTAATAGCGTACTTCTTTTTTCTTGCTTTCGTGGTATTCTTGCTAGTTACACTAGCCATCCTTACTGCGCTTCGATTGTGTGCGTACTGCTGCAATATTGTTAACGTGAGTCTTGTAAAACCTTCTTTTTACGTTTACTCTCGTGTTAAAAATCTGAATTCTTCTAGAGTTCCTGATCTTCTGGATAGCGACGCGATATAATCGAGGTTGTAAAGTCT
+
B@@B>@><=;;;;>==>=BBBBFDDDA@@BBB>@@GD=AA<@<?BCBCBC@BB=BD=A?@@@>;B=@AABA;:9>9499999#4838<>>8>>>=?B;;7;B?@@BBBC@CGHCCCCB@BAB=@=ADCBCC;;7;BAA?CCCCFI;;;EDDDBDCC@BBB@BB?B@CFCDBBBBD@CCCEE;C?B5;;;;;*;;;;E;A@CBCBCBBB?BBBB5BBBCC@C@CC?@@BBA@AAE@BCCCCE@BBB?BBAAACBDBCBCBA;;7<BB@@=@8;;AA;@A??
@ATNG8:02443:05343
GATGCAGACGTGACAGAGCGCCAGAAGATCAGGAACTCTAGAAGAATTCAGATTTTTAACACGAGAGTAAACGTAAAAAGAAGGTTTTACGAGACTCACGTTAACAATATTGCAGCAGTACGCACACAATCGAAGCGCAGTAAGGATGGCTAGTGTAACTAGCAAGAATACCACGAAAGCAAGAAAAAGAAGTACGCTATTAACTATTAACGTACCTGTCTCTTCCGAAACGAATGAGTACTATGTAGAGCTCTATACTACCATCGAGGTTGTAAAGTCT
+
BBAAACCCBCBCCCCDCBBBC@BBB@A@@C:98:=@@BABAA>AD@B@BCA@ABBA1>9>A@A@AACDCD>C@<=DDF/>>:>:=DD5;;====887?><=:><?B=C>=:>>>>>???AAAB@???@<@AAA<>;=<9::?8=:=::4:>>===@@<?@@>>><??:===088===1::=988888(9:4:>ABB???A<B=AA??;>:=?=<<<@::;@@@<@<@AA:???7;798//////9@>>@>>;;<=;<>A@@688CB>><>688AA8=>>>
@ATNG8:02467:05353
GATGGTAGTGTCATATGAGAGTGTGTACTCATTCGTTTCGGAAGAGACAGGTACGTTAATAGTTAATAGCGTACTTCTTTTTCTTGCTTTCGTGGTATTCTTGCTAGTTACACTAGCCATCCTTACTGCGCTTCGATTGTGTGCGTACTGCTGCAATATTGTTAACGTGAGTCTTGTAAAACCTTCTTTTTACGTTTACTCTCGTGTTAAAAATCTGAATTCTTCTAGAGTTCCTGATCTTCTGGTCTACTACACTGTACTCTACCATCGAGGTTGTAAAGTCT
+
966:8=>BCBBB><<<<ACCCHDCB@@@A@;;7<CBC>CC@C@BBCJCCC@CCCCC@C?A@CC@E?CCBBBAA@B=;;;;;);?:<7;;,:@>@?ACFAEG;<;BECC@CCCDCCBB?CCC@B?BBA??B9999CDD>AABCCCBBCCCCCAAAC@CCD?BB@B>@ACBBBDDD@CBBBC;C@C?CCDDD1BCCCC<@?@9:;ABBA;@@@@0@BBBC@B?BD@BBBBBBB@B@CBCCCC?A@@<ABBBBCCCDBBCEEDDCCCB?BCCBCC@C>@@?C>CCBB
@ATNG8:02470:05366
ATGGTAGCACGACACGACGATGTGTACTCATTCGTTTCGGAAGAGACAGGTACGTTAATAGTTAATAGCGTACTTCTTTTTCTTGCTTTCTGTTGGTATTCTTGCTAGTTTACACTAGCCATCCTTACTGCGCTTCGATTGTCGTGCGTACTGCTGCAATATTGTTAACGTGAGTCTTGTAAAACCTTCTTTTTACGTTTACTCTCGTGTTAAAAATCTGAATTCTTCTAGAGTTCCTGATCTTCTGGAGATATCATCAGCGAGCTACCATCGAGGTTGTAAAGTCT
+
///)/7777799:5555599545559999?C?CBBB>BC@C><;;;;<=5;;<;;7;7:=<<8=6::;:87733,37777'786>>@A98//>69(/..(.627222222'2255555528AC=B;9787755:2:8893952298855555662..5(...279051777====??277799,78=9==>?>.;;BCB;A>>>@A@===;<<;;,;///=9=9??<@??=>>><?=AAAA@@<>>>:<=<A?>>>>?>>>=>?@AAA<@???AA<A9?>@@7@;;;
@ATNG8:02477:05367
GATTAGCACACGAGATCTCATCGTACTCATTCGTTTCGGAAGAGACAGGTACGTTAATAGTTAATAGCGTACTTCTTTTTCTTGCTTTCGTGGTATTCTTGCTAGTTACACTAGCCATCCTTACTGCGCTTCGATTGTGTGCGTACTGCTGCAATATTGTTAACGTGAGTCTTGTAAAACCTTCTTTTTACGTTTACTCTCGTGTTAAAATCTGAATTCTTCTAGAGTTCCTGATCTTCTGGGCAGACTCTCACACGCCTACCATCGGAGGTTTGTAAAGTCT
+
CBB?BCCCBBBCDDCBBBCCCCBBCDCC:9;;DJJFGC@C?CCCCCBB?CCBBB?C?BBBC?B?BAA@DBBBA>AACCC3BB?B???<ABBD@CCC@CC5999CCC<??BCBB>>:=@A<A;AAAAA::;;?A@@9=<??<<>>AAAAB=:9:5:;==AA>D;>>??@@@@A5;;;;;1;;?:>>???/?@==>06/////77-/)///'.788=6>455059697795:178;8<=///=@6=888==????@@AAA=A99566//)/;177069==3<:87
@ATNG8:02480:05357
GATGGTAGTGCGTGAGAGAGAGACCCAGAAGATCAGGAACTCTAGAAGAATTCAGATTTTTAACACGAGAGTAAACGTAAAAAGAAGGTTTTACAAGACTCACGTTAACAATATTGCAGCAGTACGCACACAATCGAAGCGCAGTAAGGATGGCTAGTGTAACTAGCAAGAATACCACGAAAGCAAGAAAAAAGAAGTACGCTATTAACTATTAACGTACCTTTCTCTTCCGAAACGAATGAGTACACACTCTCATATGACAATCGAGGTTGTAAAGTCT
+
BBBB?CBBCCBCBCCDCCCCCCBBB>BCD?CCCD??>?@BBCAAAA?AA?A>BBB@@AAB2B@DBBBCCABAAC>AA;;;;;*;A?CACCC;CDDABBBBCDDCC?C?BC@CBC<?>BCDDCCCCC@@@CCC?CCCC?BBBBBBBB>B?BCB?CAAAACAA=ABCC@@>BB>7778=>@@?8<881887888%/:7:///<;BAB7;8;A??7;7;?BBB?CC>CCDC=A=ACC=BBC?@A@BCBBABABABBBBBBC;;;;7;>>AA9>7><AA:??>?
@ATNG8:02489:05347
GATGGTAGGTGCACATGAGTGTATCCAGAAGATCAGGAACTCTAGAAGAATTCAGATTTTTAACACGAGAGTAAACGTAAAAAGAAGGTTTTACAAGACTCACGTTAACAATATTGCAGCAGTACGCACACAATCGAAGCGCAGTAAGGATGGACTAGTTGTAACTAGCAAGAATACCACGAAAGCAAGAAAATGAAGTACGCTATTAACTATTAACGTACCTGTCTCTTCCGAAACGAATGAGTACTATGTAGAGCTCTATACTAATCGAGGTTGTAAAGTCT
+
:///)4993:>?>@AAA>=<=<<:;:::9:==>==<24.4499::;:>?<>:=<;45555$589955599555:4;:;>>??+@@<@<@??1;?D?AAAA@==00+01:=3==?7BB==?DEFEEBAABB@@=@CCE@AABBECBB?A<@@@+000:00+0?:6:=9::738=)0//066/33(388,3333&2576885787@;@:>8@<@@<A=@@@AB?BBBBBAB6;6:?A;CBB?BCBBBCBBBABABBB:::>:>@///=977;==;@<>>>E;>>>>
@ATNG8:02445:05409
GATGGTAGTACATGATAGACGACACCAGAAGACTCAGGAACGTCATAGAAGAATTCAGATTTTTAACACGAGAGTAAACGTAAAAAGAAGGTGTTACAAGACTCACGTTAACAATATTGCAGCAGTACGCACACAATCGAAGCGCAGTAAGGATGGCTAGTGTAACTAGCAAGAATACCACGAAAGCAAGAAAAAAGAAGTACGCTATTAACTATTAACGTACCTGTCTCTTCCGAAACGAATGAGTACGATGAGAGAGCTCTCTCTACCATCGAGGTTGTAAAGTCT
+
<<<<<B=ABC969@<@@;>=;=555.55/47///886080------5553/3-3-33433333$36::;:888888<58355<<<)::497;6616//(/888889/0+/3886;;=8:;@BBAABBAA@@@?993:@@@>@A@@@@;:3?:@@@:??=;?@AA9;:>899:>>9>88188<<=5;;96776652#.73....335892848555;?:=:AAA<AA:9:;>;@<@@G<B;;5;??==@B??@AABABABB@@AABAAAA@B;:;@@<@:>>HE9?>@@
@ATNG8:02471:05396
GATGGTAGAGTACAGTGTAGTAGACCAGAAGATCAGGAACTCTAGAAGAATTCAGATTTTTAACATCGAGAGTAAACGATAAAAAGAAGGTTTTACAAGACTCACGTTAACAATATTGCAGCAGTACGCACACAATCGAAGCGCAGTAAGGATGGCTAGTGTAACTAGCAAGAATACCACGAAAGCAAGAAAAAGAAGTACGCTATTAACTATTAACGTACCTGTCTCTTCCGAAACGAATGAGTACTACTCTCAGAGACACACTACCATCGAGGTTGTAAAGTCT
+
>?>@=@BBBBICCCCCICCCDDCBB?CDD?CCCAA@=@<@@@9:8A>BC?C?99884CCC1B?B:77AB@@A@@@8@00/=:99'85(2+266&222+225589822,2677.77716888@CCCBBBBBBBA@>@BBB>BBB@?@==;@@CCC?BBBBA@@?<@BBBCB=AA>???598==<5>==8=@??@/??;?;;;??@?@;?<?>AA1718<@@@>AAA@@AA9?;???9?BB?BBBCCCCCBBBBAAAB896A@@?@@@@<@BA?@@;>9>888):@??
@ATNG8:02480:05395
GATGGTAGGACGAGCGTCTGAGAGGTACTCATTCGTTTCGGAAGAGACAGGTACGTTAATAGTTAATAGCTGTACTTCTTTTTCTTGCTTTCGTGGTATTCTTGCTAGTTACACTAGCCATCCTTACTGCGCTTCGATTGTGTGCGTACTGCTGCAATATTGTTAACGTGAGTCTTGTAAAACCTTCTTTTTACGTTTACTCTCGTGTTAAAAATCTGAATTCTTCTAGAGTTCTGATCTTCTGGGCAGACTCTCACACGCCTACCATCGAGGTTGTAAAGTCT
+
--898;;D=@666<:456566<<<:>>==<>=8665>49905.599<<>>9>><<:5:3555=9B=BB=666@<<<9=<<<<1<B9A<>>7>6658;54.4;-334;9;7<=:455::4:=B9>;@BBBDCCB@BDAA>BBBBBCBCCCCAA@??A;@@@=?@<@<ABBBBBB>C><<@@A2@9<755599(:A>>>,0/:<<=555:.4444$4;;>?>?>???BB@A@::59>?AAAC?BABC>BCC;;;@@A@@?@@?;???;@AAA??<?9>??@:@AA@
@ATNG8:02448:05443
GATGGTAGAGAGACTGTAGCGCACCCAGAAGATCAGGAACTCTAGAAGAATTCAGATTTTTAACACGAGAGTAACGTAAAAAGAAGGTTTTACAAGACTCACGTTAACAATATTGCAGCAGTACGCACACAATCGAAGCGCAGTAAGGATGGCTAGTGTAACTAGCAAGAATACCACGAAGCAAGAAAAAGAAGTACGCTATTAACTATTAACGTACCTGTCTCTTCCGAAACGAATGAGTACCTCTCAGACGCTCGTCCTACCATCGAGGTTGTAAAGTCT
+
99<<:=BCC@@@B<966>@>CBBBE?BBB?BBB;;97??AA?>9884<A>C>BAAADCCC1717>>>=>>>00,/69<<==+<@5:.999&9;A?BCBBBC??@?D?DD?BBB=??AABC;<;BBBBEFCC?@@@A=@@?AA@BC?B?A;;6;AC?@AAA=ABB::9@CC?>>>8>:00)//.255777(5837;;??CA<=:=9=@AB=B588;;93:A:::BC?B>@CC=C8757>>@?@@>BDDB?>>888=@AAA7:::49<99<;.6/5256,5;;?
@ATNG8:02451:05421
GATGGTAGATATATGCACGCTCTACCAGAAGATCAGGAACTCTAGAAGAATTCAGATTTTTAACACGAGAGTAAACGTAAAAAGAAGGTTTTACAAGACTCACGTTAACAATATTGCAGCAGTACGCACACAATCGAAGCGCAGTAAGGATGGCTAGTGTAACTAGCAAGAATACCACGAAAGCAAGAAAAAGAAGTACGCTATTAACTATTAACGTACCTGTCTCTTCCGAAACGAATGAGTACTGTATCTATGTGTGCGCTACCATCGAGGTTGTAAAGTCT
+
BCEM>@@;>CEDCAAA@<;;;9;9@8;<@8=@@@@@=@=???997?177.36888==BB=+A====BBBBCCDC:97;A@@@0AA=A5;;;6;BC?CFABBCCCC?A>AC@CCD@CBAABCDDFCCCFC::;?AAAA6;:???ABF?C@CBB?ABBBB@@A?BABBBB?AB?>>?=AABBA9@9939<<<=+=><?;;<>AAAB;A;AAAA<>:>>CDD?CBCCDFF>A>A@A9A9939@AAABBBBBBBBBBBBB@>>>>>=A@<@@?>>>5;4::::1?<<7
@ATNG8:02459:05421
GATGGTAGCAGACGTGACAGAGCGCCAGAAGATCAGGAACTCTAGAAGAATTCAGATTTTTAACACGAGAGTAAACGTAAAAAGAAGGTTTTACAAGACTCACGTTAACAATATTGCAGCAGTACGCACACAATCGAAGCGCAGTAAGGATGGCTAGTGTAACTAGCAAGAATACCACGAAAGCAAGAAAAAGAAGTACGCTATTAACTATTAACGTACCTGTCTCTTCCGAAACGAATGAGTACCTCTCAGACGCTCGTCCTACCATCGAGGTTGTAAAGTCT
+
99:;9==CCCBCAA<A<CECCBBBC?@@EAECCBBC@C?AAA???A=AA>A<???BADDF2B?BBBBBBBBABB<@@ABBBB5BE@D=AAA9ACC@BBBBDCBAA=A?AA?ADD?B@BBCCCBBBCCCCAAB?BBBB<>>@?>>=B=A=B999:FCBBCCC?ABBBBA?BD?778<>>AA?8>==7::::;+:?:@;<;?AA@@:=:=>>?6;6;AABB?BCBBBCC=?<?BB=BBB?BCDBBBB@BBB:;;>>>=>>@@@<A@@<@@@ABC9=5;988-9C?>
@ATNG8:02459:05451
ATGGTAGTGTCATATGAGAGTGTGTACTCATTCGTTTCGGAAGAGACAGGTACGTTAATAGTTAATAGCGTACTTCTTTTTCTTGTCTTTCTGTGGTATTCTTGCTAGTTACACTAGCCATCCTTACTGCGCTTCGATTGTGTGCGTACTGCTGCAATATTGTTAACGTGAGTCTTGTAAAACCTTCTTTTTACGTTTACTCTCGTGTTAAAAATCTGAATTCTTCTAGAGTTCCTGATCTTCTGGTATGACTAGTGTACTACTACCATCGAGGTTGTAAAGTCT
+
::<6<=BBA@;?666>><ABBBBA@;45:::7<>>>8==7?7?::@<<<7;;?><;F@@@<@:C@CFD>>>?6626====+=B<9<;@B;;;99=6;3404<69988<<7<@669;?;6;@@<B?BCDCDCCC@CCIF@CCCCCCBBBCCCCBBAC=B;;8;B@CACCBBABB;;79@@@A4?:A8:;;;;*;?@@@6;:AABBAABB=CCCC3BCC;<:<?CCADDCCB;;:;@BBCBBB?BCC?BBBBBCCBCBGGCCHFDC;;8;DAC;;8;@BBBC>CBA@
@ATNG8:02468:05450
ATGGTAGGCGAGAGTGAGACGCAGTACTCATTCGTTTCGGAAGAGACAGGTACGTTAATAGTTAATAGCGTACTTCTTTTTCTTGCTTTCGTGTTATTCTTGCTAGTTACACTAGCCATCCTTACTGCGCTTCGATTGTGTGCGTACTGCTGCAATATTGTTAACGTGAGTCTTGTAAAACCTTCTTTTTACGTTTACTCTCGTGTTAAAAATCTGAATTCTTCTAGAGTTCCTGATCTTCTGGTATACACACTCGCTCGCTACCATCGAGGTTTGTAAAAGTCT
+
99<7<<B<BC@@@CCDDDCCCBCCCBABB@@?CCDE?CC@C@@@@CCDC@DCCCB?B=??BG?D?ABBBC?@=B7BCCCC1BB>A>>=87==9957@?BC=????AA=ABB=>=>>:>AA=D:=>>@:;;>=BAAA<???AA?;;;AA@AC@@@<888=A@=B<@@????D@A;>>@A@5@<A<AAAAA/;;665.6///67@???;@@@A/@===B=B;>>;>>>>@BB<A;=>>C>=:=@A=BB>>>>>>?@?@@@@A>>9=9633366-22-23777-3322
@ATNG8:02473:05449
GATGGTAGGTGCACATGAGTGTATCCAGAAGATCAGGAACTCTAGAAGAATTCAGATTTTTAACACGAGAGTAAACGTAAAAAGAAGGTTTTACAAGACTCGCTTTAACAATATTGCAGCAGTACGCACACAATCGAAGCGCAGTAAGGATGGCTAGTGTAACTAGCAAGAATACCACGAAAAGCAAGAAAAAGAAGTACGCTATTAACTATTAACGTACCTGTCTCTTCCGAAACGAATGAGTACTGCGTCTCACTCTCGCCTACCATCGAGGTTGTAAAGTCT
+
009:6<<A=ADCCEBCCCCCBBCCB@BBC?AABCAA>A?BCCCCBC?CD?B?@??99999*:>DCCBBDFCBCC;?B99999*;A<@5;;;.;BB?BCCCCBBBB>C>BB>AAC?B@@@ABAACCCAA@@AC??AAB?CBAABBBA>A>BBB>BBBBBBBB?BA@>@?;::6;AA:==6668&566068777(22,5;::@AFCD;><>@>>:><?>>>C;?;=<8976<:;;;1:>=:???BBB@AAAB>>>@>@A@<<=>:>8868>@>;=4918567)8>=>
@ATNG8:02475:05463
GATGGTAGCACGACACGACGATGTGTACTCATTCTTTCGGAAGAGACAGGTACGTTAATATAATAGCGTACTTCTTTTTCTTGCTTTCGTTGGTATTCTTGCTAGTTACACTAGCCATCCTTACTGCGCTTCGGTTGTGTGCGTACTGCTGCAATATTGTTAACGTGAGTCTTGTAAAACCTTCTTTTTACGTTTAACTCTCGTGTTAAAAATCTGAATTCTTCTAGAGTTCCTGATACTTCTGGACAGAGTGTGCAGATACTACCATCGAGGTTGTAAAGTCT
+
//<;7;<<9<;===;;;<<;;565>>><A@:;4;A@6>@2:45;<<;<<9>><@@5;055<<5::>;;555=8;;===+;;79999135:.5.555.59.55:9995;?<@C@@A>>?>8?:?997=8;768<6;/3733322227::99222,226022+2055599999;486888.8).).6666(63333-6/55./.44-.)-666$--..9383995999:999480539...83333472222226885557668855/522222+2+2255,5252
@ATNG8:02479:05466
GATGGTAGCGCATATCAGCGCAGCCCAGAAGATCAGGAACTCTAGAAGAATTCAGATTTTTAACACGAGAGTAAACGTAAAAAGAAGGTTTTACAAGACTCACGTTAACAATATTGCAGCAGTACGCACACAATCGAAGCGCAGTAAGGATGGCTAGTGTAACTAGCAAGAATACCACGAAAGCAAGAAAAAGAAGTACGCTATTAACTACTAACGTACCTGTCTCTTCCGAAACGAATGAGTACTGCGTCTCACTCTCGCCTACCATCGAGGTTGTAAAGTCT
+
<<<=;@=CBC>?>>@@=@99;95993;>>9>666;;:=:<<;::::6:;6:7;:=A@@DD1D@AA;<@;;;<<=:AA==???+<@8<6;;;0;=>:>=A<<??;:09?@@?BBB>BCC?@@B@A@@BBBBCCBDBBB@B;<;BAAB=>8<00+0@=<00;C@CBBCCC=@??BBB?????=5===9=AAAB3AB@G999A@@>=5=///;;//+/8>00,:====49245;;@9@==388??887@??:???>999@@@?;7;BB9>>=<<<7:43333(488:
@ATNG8:02480:05422
GATGGTAGCATCATGCATATCTCACCAGAAGATCAGGAACTCTAGAAGAATTCAGATTTTTAACACGAGAGTAAACGTAAAAAGAAGGTTTTACAAGACTCACGTTAACAATATTGCAGCAGTACGCACACAATCGAAGCGCAGTAAGGATGGCTAGTGTAACTAGCAAGAATACCACGAAAGCAAGAAAAAAGAAGTACGCTATTAACTATTAACGTACCTGTCTCTTCCGAAACGAATGAGTACTATGTAGAGCTCTATACTACATCGAGGTTGTAAAGTCT
+
ABBB?BBCCDCCCBBBBCBCC@@@C?CCC?BBCC99:;?BBFBCBA>BB>B?BBBBCCCC1C?AAACCCBBABB>CBBBBBB5AB?C=AAA=AEEACBBCBAA@@=@@BC?BCC=??BBBBCCCDDCDDDCC?CCCD=AABBA@@B?B?B??=@CCCCBBB?BBBBBB@CC?888789A??9@:;4::;;<<'<A;@888BAAAA<A<@@@@7:5:>AAA>ABAAABB@B?BBB?BBB?AAACCCDCCAA?AAAA>???AAA>>=>@ABAAA<=6<776)9999
@ATNG8:02481:05447
GATGGTAGTATCTGTCTACGAGAGCCAGAAGATCAGGAACTCTAGAAGAATCAGATTTTTAACACGAGAGTAAACGTAAAAAGAAGGTTTTACAAGACTCACGTTAACAATATTGCAGCAGTACGCACACAATCGAAGCGCAGTAAGGATGCTAGTGTAACTAGCAAGAATACCACGAAGCAAGAAAAAAGAAGTACGCTATTTAACTATTAACGTACCTGTCTCTTCCGAAACGAATGAGTACTGATAGACTATCTGAGACTACATCGATGGATCTGAGTCT
+
@@@A<>:999?;@CDICCCBBBBBAACBB;;;;A;;596<@ABA@@:00,00A@@BCDC+=6::===BB@:>9/62;9444$596;9>@>2>?@<@BBBCBA@@;@=AA>ACC8;:@?AABBDFCBC;;;E@@;;;?BBBBCBBC=A?A000@@>=?9948>>=>@>?@=A??<?BBB;<<98888888%8;9;;8:=:;756(7152293=3=@C@A>??>?@@B<?:779+7775:9:/0000//><::;==:>894:::>>=;==::..)----:?>=88
@ATNG8:02482:05447
GATGGTAGCATCATGCATATCTCACCAGAAGATCAGGAACTCTAGAGGAATTCAGATTTTTAACACGAGAGTAAACGTAAAAAGAAGGTTTTACAAGACTCACGTTAACAATATTGCAGCAGTACGCACACAATCGAAAGCGCAGTAAGGATGGCTAGTGTAACTAGCAAGAATACCACGAAAGCAAGAAAAAGAAGTACGCTATTAACTATTAACGTACCTGTCTCTTCCGAAACGAATGAGTACAGAGAGTACGAATGTCTACCATCGAGGTTGTAAAGTCT
+
//897;<A?CCDA966==@@>>@CD7;;;9<<<@9:.95;73444:<8=7B=799>;===+8/3339;>;@A@?873:@CCC1CD@C?CCB9BEC@;;;CAAA992:=::29@@:?AB?@@BCCCCCBBBCC>A;:::,7;;;;::@7B@BBB@><;;BBBA=?>==>>6<A>@B@?A>;;;3<67088888(7=4::;;@???@<@:<<<=5;5;;A=?;@997>4834499:899=8>><><ABA>??A=AA??????;?;:;688D@9937-5577.5777
@ATNG8:02490:05451
GATGGTAGACACGTGTGCTCTCTCGTACTCATTCGTTTCGGAAGAGACAGGTACGTTAATAGTTAATAGCGTACTTCTTTTTCTTGCTTTCGTGGTATTCTTGCTTAGTTACACTAGCCATCCTTACTGCGCTTCGATTGTGTGCGTACTGCTGCAATATTGTTAACGTGAGTCTTGTAAAACCTTCTTTTTACGTTTACTCTCGTGTTAAAAATCTGAATTCTTCTAGAGTTCCTGATCTTCTGGTCTACTACACTGTACTCTACCATCGAGGTTGTAAAGTCT
+
00?;7=<?CCCAA;>966==669ADBABBBBC@CDED=CC@C?A@@BBBB?BBCBB@C@BABB=A>A@@AC>>?B?BBCCC3BA?BABA:ABBB=@90,0=::00(/8828;AAA:;;;====A=ABB@>>>@<???B7;;>@@@@@@BBAA<;;=9;::=>>;>;>AAA???AA=@@@AA5A6:3:=<=;+<=:::0;>>==>A>>>=ABCB/B;;;@<A<AA=DAA===><A=@@>>=?7::@<A@@BAAAAA>>>@??BBBBB<>;::>=:=:><==5<=?:
@ATNG8:02447:05508
GATGGTAGTGATACAGATCAGACACCAGGAAGATCAGGAACTCTAGAAGAATTCAGATTTTTAACACGAGAGTAAACGTAAAAAGAAGGTTTACAAGACTCACGTTAACAATATTGCAGCAGTACGCACACAATCGAAGCGCAGTAAGGATGGCTAGTGTAACTAGCAAGAATACCACGAAAGCAAGAAAAAGAAGTACGCTATTAACTATTAACGTACCTGTCTCTTCCGAAACGAATGAGTACAGAGAGTACGATATGTCTACATCCGAGGTTGTAAAGTCT
+
88679=?@<A<<666;<>>@>><;;599395:@;4555:7:=<=?83/3:6;647444===+=8=?<=88443==33345555$5:7<.55)5<<9>>>B;?;=@;A=??;@@?9=?BACCCCCC==<<C;?::;>><?>?A:::A<A=C;;6:?<;<=8939AAACD@AA>ABA8>>=>?8>>:9::;;;+;;;A=;;;>===5;5;<==6=:==BBC9;;AAAAA?C>ABB=ABA?AAA@@AA???BBBABAAAA@>>8888///.(.3549.35::39775
@ATNG8:02453:05510
GATGGTAGCACACGAGATCTCATCGTACTCATTCGTTTCGGAAGAGACAGGTACGTTAATAGTTAATAGCGTACTTCTTTTTCTTGCTTTCGTGGTATTCTTGCTAGTTACACTAGCCATCCTTACTGCGCTTCGATTGTGTGCGTACTGCTGCAATATTGTTAACGTGAGTCTTGTAAAACCTTCTTTTTACGTTTTACTCTCGTGTAAAATCTGAATTCTTCTAGATTTTCCCGATCTTCTGGGTGCTGCTACAGTCTCTCTACATCGAGGTTGTAAAGTCT
+
BA@@?@EGFDCDBBBCCCCCCAABCDCCCCBA>BCFF<BB@D@CCCCCCC?CCBBB?B@BBAB>@?BBAAAA@@@<@??AA.?A<AAAC>BAAB>BBB>BC5989CBB?BCCCA>>=;===;A;A======>;A?>>688;;;;=AAAAAA>>>>:8;:=@@<@9>>>>@@A@?<??@AA6A9=876666(/<----)------7775552&28877284550575;7878'65'2777857,,,(,,,,,669;;997;;?858AAA=>>?;@;=>=>7>===
@ATNG8:02462:05507
GATGGTAGAGAGACTGTAGCGCACCCAGAAGATCAGGAACTCTAGAAGAATTCAGATTTTTTAACACGAGAGTAAACGTAAAAAGAAGGTTTTACAAGACTCACGTTAACAATATTGCAGCAGTACGCACACAATCGAAGCGCAGTAAGGATGGCTAGTGTAACTAGCATGAATACCACGAAAGCAAGAAAAAAGAAGTACGCTATTAACTATTAACGTACCTGTCTCTTCCGAAACGAATGAGTACCTCTCAGACGCTCGTCCTACCATCGAGGTTGTAAAGTCT
+
66>B8<<A;:5999666<<656<=>6;;;:;;;::80505:;;99:7::4:6777333333#3477888:888==5<:??@@@+??<C>AAA7@@@199@@545::7?>AA?CBB9::AABLIDBBCCCCBBC@CAAA?AABCBBAG@F@CAA=?AB?>>?B?ABBABB900<000;@>@AA5::9<<?@@@@(@A;??AA@@AA??A>@?BD?A?DBAAB>AAAAA::408;=>6=00*0:;;>@C?>====;::555;998:><@6868;88)/)/66:1;AAD
@ATNG8:02463:05502
GATGGTAGCACGATTCACTCATATCCAGAAGATCAGGAACTCTAGAAGAATTCAGATTTTTAACACGAGAGTAAACGTAAAAAGAAGGTTTTACAAGACTCACGTTAACAATATTGCAGCAGTACGCACACAATCGAAGCGCAGTAAGGATGGCTAGTGTAACTAGCAAGAATACCACGAAAAGCAAGAAAAAAGAAGTACGCTATTAACTGTTAACGTACCTGTCTCTTCCGAAACGAATGAGTACAGAGAGTACGATATGTCTACCATCGAGGTTGTAAAGTCT
+
///9399?ACA@;=8<=>BAA<<;=9>5515;;;56167<;<666;:=<;D999444;;;);8<<;<<<::333,38;@@@G+<A;?6??B7@BC@AAADCBBCD@B?BC@BBC?BBBCCCCCCCCCBBBCC?CBBB>A??>BBAB?D@C@?=?AACDCCB?AAAABA?CC?BCC?A:/...&....336686&5507:9;;?=<<06/55<<4;5;=A;:8:DBBBCC?B?BBD>FCC>?@@CDCBBBB??@BAA?AAAAB>>>><;@@>>88184:889*8<<=
@ATNG8:02471:05499
GATGGTAGTGATACAGATCAGACACCAGAAGATCAGGAACTCTAAGAAGAATTGCAGATTTTTAACACGAAGAGTAAACGTAAAAAGAAGGTTTTACAAGACTCACGTTAACAATATTGCAGCAGTACGCACACAATCGAAGCGCTGTAAGGATGGCTAATGTAACTAGCAAGAATACCACGAAAGCAAGAAAAAGAAGTACGCTATTAACTATTAACGTACCTGTCTCTTCCGAAACGATGAGTACGATGAGAGAGCTCTCTCTACCATCGAGGTTGTAAAGATCT
+
::;<@AAB@@@BBBBBA@955555549993999877)/)/////+/83;@;@,//66::;;;+:23////(/88<?;7?@CCFEF5AA<>2;;;-;AA>BCBBCCAAC@C?::6:?>8>BBBBBCCCCBCBBAAA>AA@@;??@A?>?F@D@C;:89AA=??>?=???;;<87829@>/77;==7<==9>@@@@/>A;888;:7755.7:>=??:=876:::4:?<;?>?=?=@BB=A>>999988>A<>=BC@@@===:6666///5999>::6<5553>4/..33
@ATNG8:02476:05502
GATGGTAGTAGTACACTAGTCATACCAGAAGATCAGGAACTCTAGAAGAATTCAGATTTTTAACACGAGAGTAAACGTAAAAAGAAGGTTTTACAAGACTCACGTTAACAATATTGCAGCAGTACGCACACAATCGAAGCGCAGTAAGGATGGCTAGTGTAACTAGCAAGAATACCACGAAAGCAAGAAAAAGAAGTACGCTATTAACTATTAACGTACCTGTCTCTTCCGAAACGAATGAGTACTGTATCTATGTGTGCGCTACCATCGAGGTTGTAAAGTCT
+
499>:?=BBCCCCCCCCCFFIBA@A?ADDACDDCBB?C=A@BBBBB@CC>B>AA@@ADDC3C?BBDDBBCCBAA=A?A@CBB5CC@C@CCC<BCIGDCBCDDGA@>A@AA?BCC?BBCBCCCCCCCCCBAAC@C@AA=????@A?>;@>A:;;;BCCCDBB?BBCBBB>AA=BBB?BBBBC=:99488888(8<7=;;:>>:<;*/,/9<<+/-/ABBB@CCCCCAA=@<:::,99:3:AA@ABDAAA???AB??@@888>>@@@=A@@;::0805677)7787
@ATNG8:02478:05477
GATGGTAGCACGAGTCACTCATATCCAGAAGATCAGGAACTCTAAGAAGAATTCAGATTTTTATCACGAGAGTAAACGTAAAAAGAAGGTTTTTACAAGACTCACGTTAACAATATTGCAGCAGTACGCACACAATCGAAGCGCAGTAAGGATGGCTAGTGTAACTAGCAAGAATACCACGAAAAGCAAGAAAAAAGAAGTACGCTATTAACTATTAACGTACCTGTCTCTTCCGAAACGAATGAGTACGATGAGATCTCGTGTGCTACCATCGAGGTTGTAAAGTCT
+
/08949;ABCC@<;===>>>666=>9<<<7555;55169<<<55.4<387173-----555'55-//9999<:9917355555$5;6;.5555$5<<49;;;;::/00/6;>6??B789??AAABBBBB@A@BB?CCDC>AABBBBBB?B@DCB?B??@CCCC?BCCCBB?999:??@DA8787(67739>@@@A)AA=@;::BBDDF7;799>>8=8=@A;;9:CAABAA>A?CBB=A::59ABBBBBDABBB@@>>;:9::9:;?@@<@AA>;;4:18888*9A99
@ATNG8:02448:05553
GATGGTAGTACATGATAGACGACACCAGAAGATCAGGAACTCTAGAAGAATTCAGATTTTTAACACGAGAGTAAACGTAAAAAGAAGGTTTTACAAGACTCACGTTAACAATATTGCAGCAGTACGCACACAATTGAAGCGCAGTAAGGATGGCTAGTGTAACTAGCAAGAATACCACGAAAGCAAGAAAAAGAAGTACGCTATTAACTATTAACGTACCTGTCTCTTCCGAAACGAATGAGTACGTGTGCGACGTGTCTCCTACCATCGAGGTTGTAAAGTCT
+
BBBB@BFCCCCC;;:C@?BABBBDC@DGH@B;;;@@4;79BBABCB?AA?B?BB=CDEDD2C@FCCCBBBDCDE>@@;;;:;';B>B@CCB;CECACBBBDCDBA?B@CD@CCA?BBB?@@CCCBBCDDDCC?C?BCADBBBBC@@=AAC@@@@BCCDCCC>BBBBBB<???@@A>AABED<A>>9>@@@@2@B?A?>>CAA??;?;@AAA:>:<?B??<?CBBACC@D@BBB>B??<?BBBBBBBBBBBABBBBBBB@??4:::5:AAA@@:>;;;;D;CC==
@ATNG8:02453:05557
GATGGTAGTATATCGCGTCGCTATCCAGAAGATCAGGAACTCTAGAAGAATTCAGATTTTTTAACACGAGAGTAAACGTAAAAAAGAAGGTTTTACAAGACTCACGTTAACAATATTGCAGCAGTACGCACACAATCGAAGCGCAGTAAGGATGGCTAGTGTAACTAGCAAGAATACCACGAAGCAAGAAAAAGAAGTACGCTATTAACTATTAACGTACCTGTCTCTTCCGAAACGATGAGTACGAGAGAGCACACGTGTCATCGAGGTTGTAAAGTCT
+
;=5525@<<999D@;;>>>BABBAA?@AEACCCC@@797;BCDFCC@CG@B?AA@@?CCDC(B>BBABBDA?888-33555599#9;;:.555'5::7<==CBAB;;5;5;A=@@A799?ABCABACDDCCC::6;A::5:AAABBBB:<6<00-0A@@A@?@<?AA@?@;90*0;;+00;716693:>=>?.==9=;==<:::>:>:>@?A=A:==AAA=AAAAAAC?B@BA@7;000<<=?AAAA@::::?>B>:9///76=AAAB7;7;;BD;BB==
@ATNG8:02465:05530
GATGGTAGACACGTGTGCTCTCTCGTACTCATTCGTTTCGGAAGAGATAGGTACGTTAATAGTTAATAGCGTACTTCTTTTTCTTGCTTTCGTGGTATTCTTGCTTAGTTACACTAGCCATCCTTACTGCGCTTCGATTGTGTGCGTACTGCTGCAATATTGTTAACGTGAGTCTTGTAAAACCTTCTTTTTACGTTTACTCTCGTGTTAAAAATCTGAATTCTTCTAGAGTTCCTGATCTTCTGGTAGAGCGTGCATATATCTACCATCGAGGTTGTAAAGTCT
+
00793:<BABB;;6=666;=;;:=B959;>>@?BBBD?GD@D@CCD;;:A4;8::?7;=@@AB>B>BCCBBBA:A7BBBBB2AA?B>AB:=AAC5:9:5//)///(/850568<A@@@<:;:<?<@BA>==>?>BBCC<>>>@?>>>>>>BB@?==9::;<@@=D====A@@@@@;?==<</=1818>>>?/@A@@@:@>>>AAA>=><BAAA/A:::B=B<??<???>;;;=D;@?@@>>;>@@=@@AA@@@@@@@=<<@@@C??<?A?@?A=A<;;;@:@>>>
@ATNG8:02487:05527
GATGGTAGCTATACGTATATCTATGTACTCATTCGTTTCGGAAGAGACAGGTACGTTAATAGTTAATAGCGTACTTCTTTTTCTTGCTTTCGTGGTATTCTTGCTAGTTACACTAGCCATCCTTACTGCGCTTCGATTGTGTGCGTACTGCTGCAATATTGTTAACGTGAGTCTTGTAAAACCTTCTTTTTACGTTTACTCTCGTGTTAAAAATCTGAATTCTTCTAGAGTTCCTGATCTTCTGGGTCTCTCTCTCACGCACTACCATCGAGGTTGTAAAGTCT
+
99<<8<>DDCCCCBBBCFFCCCCCCEBBBBAA?@BBE?CC@C@BBBBBBB?BBCCC?A?BBBB?B?BBBABCCBB?ADDFF2AA>ADDF>BA@@<@BC>BB:>=BCBB?BBAAA>?A;DAB0565><@A@><9>@BB<>>@@@??AABDDA::;@=>>=<@@<A<@@@A@A@<<6=>>>>5>=B=?????/>A;;;1866///878;39:::+;>??A=A=@@<===?==<;?;?@>>>A;>>AC;BBA@<==AD>>>ABB====:==>===5;5;?==6===6
@ATNG8:02488:05562
GATGGTAGATACTCGCTGATACACCCAGAAGATCAGGAACTCTAGAAGAATTCAGATTTTTAACACGAGAGTAAACGTAAAAAGAAGGTTTTACAAGACTCACGTTAACAATATTGCAGCAGTACGCACACAATCGAAGCGCAGTAAGGATGGCTAGTGTAACTAGCAAGAATACCACGAAAGCAAGAAAAAGAAGTACGCTATTAACTATTAACGTACCTGTCTCTTCCGAAACGAATGAGTACACACTCTCATATGACACTACCATCGAGGTTGTAAAGTCT
+
@@BB>BBBBBBBB?;;><>CCBBDD?ECC@A@>@99057::?994B<@?@B?BB::8DDC3C?ABA??@BBBBB8<59=9==,9;499>>?0?AB?AAAADCCCC@C@BB?BBB>BBBCDCCCBBBBACCDD?BABB?BBBBBBBB?B?A@@=?AAAACCB?BBBBAA>AB?BCD?BB@@A:<;;6<>>>>/?A<A;:;AB>=<1718<@@5:5;=A@@<@A@AABB@D=AAD=BBC?BBCBBBCCBBACAA>>>A@BBBBBCBA>ACBBBB?A?B?;;1?@=>
@ATNG8:02442:05586
GATGGTAGGCGTGTGAGAGTCTGCCCAGAAGATCAGGAACTCTAGAAGAATTCAGATTTTTAACACGAGAGTAAACGTAAAAAGAAGGTTTTACAAGACTCACGTTAACAATATTGCAGCAGTACGCACACAATCGAAGCGCAGTAAGGATGGCTAGTGTAACTAGCAAGAATACCACGAAAGCAAGAAAAAGAAGTACGACTATTAACTATTAACGTACCTGTCTCTTCCGAAACGAATGAGTACGATGAGAGAGCTCTCTCTACCATCGAGGTTGTAAAGTCT
+
CC@@>?CC@CBBCCBBCCCAABCCC>DCC@CCABBB?B?BBBBABA?::7:=???88888)9>@CCABABEBBA8@A99999(9>9=3988(7<>;@B>A???A>;?;??;>>>688???><<AAAAA<<<>;A>>>288@@;><>9><>;;:;>;;@@AA<AAA>AA>BB>BB?;>><<;3:9;466666(6:4:==>898>>C=A<@>>>=B<AA:::<>A>A?==<A=AAA:;>>??@@=888;;;?@BBBBB@>>>BB?>>A<@@@@>>49/88==4=?>=
@ATNG8:02444:05609
GATGGTAGCTCACGTACGTCACACGTACTCATTCGTTTCGGAAGAGACAGGTACGTTAATAGTTAATATCGTACTTCTTTTTCTTGCTTTCGTGGTATTCTTGCTAGTTACACTAGCCATCCTTACTGCGCTTCTATTGTGTGCGTACTGCTGCAATATTGTTAACGTGAGTCTTGTAAAACCTTCTTTTTACGTTTACTCTCGTGTTAAAAAATCTGAATTCTTCTAGAGTTCCTGATCTTCTGGGTGTATCATCGAGTATCTACCATCGAGGTTGTAAAGTCT
+
;;A<8<<CBA;56599;;;>BBBBBBBCCCCC?CBBB<BB?B?@A?BBBB@BCBCC@B?AB@A>A=??AAA>>=C>ABCCC3AA>A???8?@?:4@@@:<@188::;;;??A;;8BB?BBA?C?@?AB>>>>;>?>>;?888EAA??????:;:@;;9:<@?;>:>@===<>A@:=>@@@2@<A7::??=*:7366-5/..99888=5@@>>9%9558:38333.2788755,219555@A37=<@6=<<<>;888@?==>AA?<=8;;:::<7<7<==<5=9;:
@ATNG8:02457:05576
GATGGTAGATACTCGCTGATACACCAGAAGATCAGGAACTCTAGAAGAATTCAGATTTTTAACACGAGAGTAAACGTAAAAAGAAGGTTTTACAAGACTCACGTTAACATTATTGCAGCAGTACGCACACAATCGAAGCGCAGTAAGGATGGCTAGTGTAACTAGCAAGAATACCACGAAAGCAAGAAAAAGAAGTACGCTATTAACTATTAACGTACCTGTCTCTTCCGAAACGAATGAGTACTATAGACTATCTGAGACTACATCGAGGTTGTAAAGTCT
+
CDCC?BBBCCCCCCCCCCC@AABB?BBJ@ECCC@?=?=ACBBBBC@BA>@?CCB@BBBB3B?BBBBCCC@AAD;>:;;;;;*;C;A=BB@7@BB@CCCBCCB??<@?BCB@BC=??CBCCCBDCECC???C@BBBB>BBBBBBBB?B?B@@>?CBBBBBB?ABBACA?CC@BBB>@?A@>6///)/////(-92;///<=A=>:==AAAD:>:=@CBC?BCBA@@A;@9??@9@@A?BBBCBBBBCC;;;@@@DCAAABBCBBBCBBAAA;?<??;;1?@??
@ATNG8:02458:05575
GATGGTAGCGAGCGAGTGTGTATACCAGAAGATCAGGAACTCTAGAAGAATTCAGATTTTTAACACGAGAGTAAACGTAAAAAGAAGGTTTTACAAGACTCACGTTAACAATATTGCAGCAGTACGCACACAATCGAAGCGCAGTAAGGATGGCTAGTGTAACTAGCAAGAATACCACGAAAGCAAGAAAAAGAAGTACGCTATTAACTATTAACGTACCTGTCTCTTCCGAAACGAATGAGTACGATGAGATCTCGTGTGCTACCATCGAGGTTGTAAAGTCT
+
//8:4:;A@BBBBABBB@@ABCABA@DDFACBBA::5;;=?A@@AB@BB?B@BBCFCCCC5C@CBBBBCCCCCC=??;::;:*:C>C;AAA9ACC@CBBBCCDCC?B?BB>BBA?AA??CAAABBBDDCBBB?CCCC?CAAABABB>C@C99;:CBCBBBB@CACABA>BB?AAA;==BBA7>>><>CDDC/CC?B986CBB@@<@;>>AB786:@C@A>ABCBBCC>A>ADD>CAB?BBBBBBBBBBBBBBBC===@@;<=>?A;??A?<</7/8867-:@A@
@ATNG8:02459:05612
ATGGTAGCGAGCGAGTGTGTATACCAGAAGATCAGGAACTCTAGAAGAATTCAGATTTTTAACACGAGAGTAAACGTAAAAAGAAGGTTTTACAAGACTCACGTTAACAGTATTGCAGCAGTACGCACACAATCGAAGCGCAGTAAGGATGGCTAGTGTAACTAGCAAGAATACCACGAAAGCAAGAAAAAGAAGTACGCTATTAACTATTAACGTACCTGTCTCTTCCGAAACGAATGAGTACCTCTCAGACGCTCGTCCTACCATCGAGGTTGTAAAGTCT
+
455.4<<ACD@AAEDCDBCCCAAB@CCC?CCBC@@=@=@AAABCB=?@@D@BABBEEDD2C@CCCCDBBCCBG=CC:::;:*;A=B=AAA7@CC?ACCCCBBC@=F@@?000?<???CCBABCAABBBC@@=@BBB>B888>@AA<B@BBB@BBBAAABD:=?A>??<@@<@@@;>=AAA9977068889+9A<@:;:@@@>>;><AAAA:><>AC@@<@BAAABB?B@BCC>C@@>?CCCBCB?>>>CCBBAABBBCB@;@AA<>>>???6;5;===4=>98
@ATNG8:02467:05609
GATGTAGTGTCATATGAGAGTGTGTACTCATTCGTTTCGGAAGAGACAGGTACGTTAATAGTTAATAGCGTACTTCTTTTTCTTGCTTTCGTGGTATTCTTGCTAGTTACACTAGCCATCCTTACTGCGCTTCGATTGTGTGCGTACTGCTGCAATATTGTTAACGTGAGTCTTGTAAAACCTTCTTTTTACGTTTACTCTCGTGTTAAAAATCTGAATTCTTCTAGAGTTCCTGATCTTCTGGGTCTCTCTCTCACGCACTACCATCGAGGTTGTAAAGTCT
+
//////7;>BBB>=CCCCEDCCCCCCBCA@@<@AAB=BC@C@CCDDGDC@CCCCC@D@DCCC?A?@BABBBCBB>@@CBD0;;69?AA<BABB>B=BACD?AACCCC@ECCCBDCG@BBB@B@CEA@@B:;7:ACC=BBBBCBBBBCCBCCCBB?CCC@CE@B?AABBBDECC<?:;;;.;>@;;;;;;*;AAAB;@@B;;;BBBA5;;;;*;BC@A=A>BB?BDDDBBB@C@CCEDEG>@@BB=BBDDCBBDCEBBAA@C@@@@BA@@CC@F@;;:E>CCA?
@ATNG8:02480:05611
GATGGTAGTGATACAGATCAGACACCAGAAGATCAGGAACTCTAGAAGAATTCAGATTTTTAACACGAGAGTAAACGTAAAAAGAAGGTTTTACAAGACTCACGTTAACAATATTGCAGCAGTACGCACACAATCGAAGCGCAGTAAGGATGGCTACTGTAACTTGCAAGAATACCACGAAAGCAAGAAAAAAGAAGTACGCTATTAACTATTAACGTACCTGTCTCTTCCGAAACGAATGAGTACCTCTCAGACGCTCGTCCTACCATCGAGGTTGTAAAGTCT
+
@@AB?BBCCCCDDEBBB@;;;;@BB?A@@?BBCAAB?B?BAA555<5::7A?BBBCCAAC1C?BBBAAAAA?<;3>7;6?@?+=<8<1959&9@@<@AA@BBC@@>@@BB?BBEABB?@AHHHBBBBBBBBB@BDFC>?@BBCCCC?D@DAA?BFC@@?CB?BB>BCC@CC?@@A;>>???<9;>:777899$9;<9A=BB=BBB@B>@?@B:?;??A;;6;@??@FG?B?ABDGEBB?BBBBAAB?BBBC@@@@@@????@<@AA=AAA>==;>:=>==5>===
@ATNG8:02454:05625
GATGGTAGATATAGTGCACGCTCTACCAGAAGATCAGGAACTCTAGAAGAATTCAGATTTTTAACACGAGAGTAAACGTAAAAAGAAGGTTTTACAAGACTCACGTTAACAATATTGCAGCAGTACGCACACAATCGAAGCGCAGTAAGGATGGCTAGTGTAACTAGCAAGAATACCACGAAAGCAAGAAAAAGAAGTACGCTATTAACTATTAACGTACCTGTCTCTTCCGAAACGAATGAGTACGTGTGACGTACGTGAGCTACCATCGAGGTTGTAAAGTCT
+
BAAA5555///:0//7/0//9::<@@8<=<5:::5557;7;;;::8:7=@>;688//////$/067;==;@>7:9,97@@@@A0>@9=.99909<C<@9:9>@>>@?C?CD?B@?=?A:9;;:;AA@@@@DBB@BCDD>??CCAA:94;@BBC@BBBBBBBB?B@BA>?;>A>AB@;?>899+9:94=@AAA/@@=@@@@@@@@B=B:>>>?;>9>8;;@<@AAAACCGE@CCB<AAA=AABBAAAB::9::AAAC?>>>>>==BA>?A773?272577=3;:85
@ATNG8:02455:05663
GATGGTAGTATCTGCACACTCTGTCCAGAAGATCAGGAACTCTAGAAGAATTCAGATTTTTAACACGAGAGTAAACGTAAAAAGAAGGTTTTACAAGACTCACGTTAACAATATTGCAGCAGTACGCACACAATCGAAGCGCAGTAAGGATGGCTAGTGTTACTAGCAAGAATACCACGAAAGCAAGAAAAAGAAGTACGCTATTAACTATTAACGTACCTGTCTCTTCCGAAACGAATGAGTACACATCGTCGTGTCGTGCTACCATCGAGGTTGTAAAGTCT
+
99:;7<<==;;;==@>>??>>===B?CCC@96/;>>+0-0>:<??C>A?9B?9:7BCCCA1A:>=C@AABBBCC=98;>===,>@=@?CCC;CCD@CCBCBCBBC@B@CC@BBC@BCBBCBBCEC;;:BBBB@CCAA>AAA@AABA>B?B@@>@AABBBB@BBADCDD@DA=000,00===5;0827>==>.9942222>9<>@;?:=<88188=<B@@6;:;<<78386>??9>;;6;;;>>>???877>9@@BBBBBB===BB>BA@@BB:><<9<>9BBAB
@ATNG8:02467:05633
GATGTAGAGAGACTGTAGCGCACCCAGAAGATCAGGAACTCTAGAAGAATTCAGATTTTTAACACGAGAGTAAACGTAAAAAGAAGGTTTTACAAGACTCACGTTAACAATATTGCAGCAGTACGCACACAATCGAAGCGCAGTAAGGATGGCTAGTGTAACTAGCAAGAATACCACGAAAGCAAGAAAAAGAAGTACGCTATTAACTATTAACGTACCTGTCTCTTCCGAAACGAATGAGTACTATGTAGAGCTCTATACTACCATCGAGGTTGTAAAGTCT
+
BB@A@BBBCDDECBBCCCCCDCCC>CCC?BBBBAA>A@BBBBBAA>AB?B?AAA89999.:?BBBBBBBAAAC9@@;;;;;*;D=D499949BA@ABBCCCDCC@C@CB@BBB?BCBBCCCCCBCCCC@?@?AFCC@BBBBAAAA=A@D@@>ABBCCDDC?CCA@@B?BA=?9939===<8??98=BCBB/>><>>>===E>><><@?>>;>;?DBBB@@??BACC=?=?CE@CCC?BBBBBBBBBBADDD?????AEB>>>>>=>>?@BD6;6;==>6A::9
@ATNG8:02471:05646
ATGGTAGCTCTGCTCTGACTCTCGTACTCATTCGTTTCGGAAGAGACAGGTACGTTAATAGTTAATAGCGTACTTCTTTTTCTTGCTTTCGTGGTATTCTTGCTAGTTACACTAGCCATCCTTACTGCGCTTCGATTGTGTGCGTACTGCTGCAATATTGTTAACGTGAGTCTTGTAAAACCTTCTTTTTACGTTTACTCTCGTGTTAAAAATCTGAATTCTTCTAGAGTTCCTGATCTTCTGGGTCTACGCTCGTCGCGCTACCATCGAGGTTGTAAAGTCT
+
44:5:<>D;;<?;;;<666?>@@@@@@@@:838444)44.58;>@BBBB@AAABC@D@BBCC=@?@;99;;;=>;>>BCC3AA:?8;;/;@AB>@@@@BB?CGBBBE@BCBBBAAA?;;:?B@CCCC@@@A>@@AA6;;CCCDBBBCCCDBAAA=;;;?BC@F?ABABBCC@?9=:9::*9.9299999(9999?7>>?<;;<<5526>==+=;;;=7;;?B=@BBAABB?A=A@?@@>8=:;;7;BEDBBBBBBDDCCAAABC>BB@??D=@49:AA9BD;;
@ATNG8:02475:05668
ATGGTAGAGAGAGCTCTCTCATCTTACTCATTCGTTTCGGAAGAGACAGGTACGTTAATAGTTAATAGCGTACTTCTTTTTCTTGCTTTCGTGGTATTCTTGCTAGTTACACTAGCCATCCTTACTGCGCTTCGATTGTGTGCGTACTGCTGCAATATTGTTAACGTGAGTCTTGTAAAACCTTCTTTTTACGTTTACTCTCGTGTTAAAAATCTGAATTCTTCTAGAGTTCCTGATCTTCTGGGTGCGCTGACAGTCTCTCTACCATCGAGGTTGTAAAGTCT
+
///)//7/04955:556;;>>=BB666=A9:9;A@D?BB@B@=<=C@??9?>AAA<?7?@@<9>9=BBA@=88;698999.:=<A???8?=>=584>>?@>@??;<=8;;8;><9978A?8>:>>>9:5773=???6885=::9<<<A@@5//95///556064;;<;;=?A@7::DFD2D18187;;<.=AABB9@>>>AAA>>=1////(////>9=7>><>???;;;=A<@>>?==8:///)//-66--/;9;9@A?AAAAA<>>>9784803229*,,22
@ATNG8:02491:05648
GATGGTAGCATCATGCATATCTCACCAGAAGATCAGGAACTCTAGAAGAATTCAAGATTTTTAACACGAAGAGTAAACGTAAAAAGAAGGTTTTGCAAGACTCACGTTAACAATATTGCAGCAGTACGCACACAATCGAAGCGCAGTAAGGATGGCTAGTGTAACTAGCAAGAATACCACGAAAGCAAGAAAAAGAAGTACGCTATTAACTATTAACGTACCTGTCTCTTCCGAAACGAATGAGTACGATGAGAGAGCTCTCTCTACCATCGAGGTTGTAAAGTCT
+
==>?:==>@?;;;;;;;==;;<>>B=@A@6449<;:.95;;9///;597(-)//(/66666'636<;9907?>>AB787?@@>@,;94549<>0<<<<>?@>==<A?<@?;;6::A8>?:9:?>@9955<<A@B?A:88=ABBDBBAB?@?@00-0@>>@ACC??997>?9>>>@@@:>>756(7::188888(8<:==?;;:B==:><??AB=@=;;;;;<@A???BB??;:=;5;00*000099@B???B>>=<9<<799<=<=;9;////;7>588=>69777
@ATNG8:02452:05687
GATGGTAGGACGAGCGTCTGAGAGGTACTCATTCGTTTCGGAAGAGACGGGTACGTTAATAGTTAATAGCGTACTTCTTTTTCTTGCTTTCGTGGTATTCTTGCTAGTTACACTAGCCATCCTTACTGCGCTTCGATTGTGTGCGTACTGCTGCAATATTGTTAACGTGAGTCTTGTAAAACCTTCTTTTTACGTTTACTCTCGTGTAAAATCTGAATTCTTCTAGAGTTCCTGATCTTCTGGATACACTCATGTGCACCTACCATCGAGGGTTGTAAAGTCT
+
//::3:;@;ABBCBBABBBBCBCC?CCCCBBEBDCCC>BB?C@DBBBBDE>CCCBC?C?CCCC@C@CBDBBBCCC?CCCCC1@@>ABBB>BCCC?CBB?@@9;:ACBB?BBACCCBC>BBB>B>BBBBBBBB>C>>>9><<;;;>@@AAAAAA@@;<===@@<@=A<<>>?A@@<@?@??5@=B;=<<<;)98333-3-----66-/...&.79884828722226555.5/75;=?A8;<@<@AAAA;<<?@@AABAA<7770,,,,,,,),,2233-3698
@ATNG8:02463:05698
GATGGTAGGCACTGCGCACACATCCCAGAAGATCAGGAACTCTAGAAGAATTCAGATTTTTAACACGAGAGTAAACGTAAAAAGAAGGTTTTACAAGACTCACGTTAACAATATTGCAGCAGTACGCACACAATCGAAGCGCAGTAAGGATGGCTAGTGTAACTAGCAAGAATACCACGAAAGCAAGAAAAAAGAAGTACGCTATTAACTATTAACGTACCTGTCTCTTCCGAAACGAATGAGTACGAGAGAGCACACGTGTCTACCATCGAGGTTGTAAAGTCT
+
5444.44479:4555;;;><<<<<<499;456:<;?7@:>@?;<<?;@;7>7;?8:4==='713;78;9;<;;;3739<<;;(99494;<<0=??>B@??:=<59447;:5?8733;77:A@@@A?;;>>>C9AA9934=8<>@>>;@@??>9B>?>A?@@?<;;@7827?8=>=>B99:A78883556677%5:67626;;;9;5;9><>@6:5;;?8838===??@>A<@@B=A8849@AAABBB>>>>;;?>===>?>@@887;<<9888;@5:89939<<<
@ATNG8:02470:05707
GATGGTAGCGCGACGAGCGTAGACCCAGAAGATCAGGAACTCTAGAAGAATTCAGATTTTTAACACGAGAGTAAACGTAAAAAGAAGGTTTTACAAGACTCACGTTAACAATATTGCAGCAGTACGCACACAATCGAAGCGCAGTAAGGATGGCTAGTGTAACTAGCAAGAATACCACGAAAGCAAGAAAAAGAAGTACGCTATTAACTATTAACGTACCTGTCTCTTCCGAAACGAATGAGTACGATGAGAGAGCTCTCTCTACCATCGATGGATCTGAGTCT
+
@@@@<@@@@BC?@AABACCBBCCCC>CCC?CCCC??>?>@@@BA?>=?A?C?>>?AAABB3B@CC???BBBBA@9?@;;;;;*;B>C=AAA9ACCGJBBBDCCA@=@@BB@BCC@BBAABBCBCCBBBCBBC?BBBB?A@A@@@@@=A=B::8:ACCBBBC@BBBBBB?BA?A??=?@==?8:88888888(7@:=888===8818:>>@A3838AD@A>ACBCBCD>A>ACE>BCB????BCBABB::;;::?@A>===@==;;5:888=>=:>>;;;===;;
@ATNG8:02472:05714
GATGGTAGCTCACGTACGTCACACGTACTCATTCGTTTCGGAAGAGACAGGTACGTTAATAGTTAATAGCGTACTTCTTTTTCTTGCTTTCGTGGTATTCTTGCTAGTTACACTAGCCATCCTTACTGCGCTTCGATTGTGTGCGTACTGCTGCAATATTGTTAACGTGAGTCTTGTAAAACCTTCTTTTTACGTTTACTCTCGTGTTAAAAATCTGAATTCTTCTAGAGTTCCTGATCTTCTGGAGATACACATGATACTCTACCATCGAGGTTGTAAAGTCT
+
99:=9@<BA?;A;;5<5556:>@BBDCCCCBD?BCCB>CE@C@CDDCCBC?BCBAA?A@BBCB?B?BBBBB@>?A>@@@@@.@@9@???8?B@A=BBB?BC?A>??BA=@AAAA=;;7;@@<@<@AAA@A>=6<>;;4::<<::<@@@BBB;;;E<;;;=AA=A<AAAAAAA??<;;;BB5A:=088::9)9>:::0;;;;==@???=ABBB/B;<;?<?=AC=A@@@;;<=C:>=??@A<>>A<>>>BBBB===?AAAAAAA>:6:>///@9=166AA:A777
@ATNG8:02478:05717
ATGTAGTGTCATATGAGAGTGTGTACTCATTCGTTTCGGAAGAGACAGGTACGTTAATAGTTAATAGCGTACTTCTTTTTCTTGCTTTCGTGGTATTCTTGCTAGTTACACTAGCCATCCTTACTGCGCTTCGATTGTGTGCGTACTGCTGCAATATTGTTAACGTGAGTCTTGTAAAACCTTCTTTTTACGTTTACTCTCGTGTTAAAAATCTGAATTCTTCTAGAGTTCCTGATCTTCTGGGTCTCTCTCTCACGCACTACCATCGAGGTTGTAAAGTCT
+
::555@=@<<<>><<<<;;;;;5559999:24<<<6>>:>:>CDCBBB@DBBBB>B?BB@@<A?AA@CBCDBC?@@BCB5CD?BBHE=@A@B>BBB?BF9<;ABBCACCGCCBAA>AAD@C?CCDD;;;;7;AAA=B@AABBBCAA@CBBBA@=@BD>BB?B>AA@@@BCCC@B@AA@7@=A<;;;;;*;BBCG>CIECCCCGAA?AFJL5BAABCACACD@BBBCCCB@C@BAABCC@AABD@GCCCCBDCCCBBBCCDCBC@BBBBBA>A=?999.;@??
@ATNG8:02479:05695
GATGGTAGAGTATCATGTGTATCTCCAAAGAATCAGGAAACTCTAGAAGAATTACAGATTTTTAACACGAGAGTAAACGTAAAAAGAAGGTTTTACAAGACTCACGTTAACAATATTGCAGCAGTACGCACACAATCGAAGCGCAGTAAGGATGGCTAGTGTAACTAGCAAGAATACCACGAAAGCAAGAAAAAGAAGTACGCTATTAACTATTAACGTACCTGTCTCTTCCGAAACGAATGAGTACGTGTGACGTACGTGAGCTACCATCGAGGTTGTAAAGTCT
+
44995;=DBBCDC<A<CC>BBC>BB?BC<6524<::-33(39:;;<;68838(////33333$3,39788<<;3//(/866::;,00)/(///&/8849<::96622,269;7<55,2788CAABCCCDDDDBB?BCBB?BBBABB987:?BAB@BBCCCCCC?CCCBBB>BB?BBA9=>888*99:39@@@@2AA;?888ABCED8<:=ABB<><>AB@@<@A@@@BB?B>ACC>C??=?BBBBBBBBBBBBCBBCCCBAACAABB?BBBBCC?B=A99929@@A
@ATNG8:02479:05703
GATGGTAGTACATGATAGACGACACCAGAAGATCAAGGAACTCTAGAAGAATTCAGATTTTTTAACACGAGAGTAAACGTAAAAAGAAGGTTTTACAAGACTCACGTTAACAATATTGCAGCAGTACGCACACAATCGAAGCGCAGTAAGGATGGCTAGTGTAACTAGCAAGAATACCACGAAAGCAAGAAAAAAGAAGTACGCTATTAACTATTAACGTACCTGTCTCTTCCGAAACGAATGAGTACGATGAGAGAGCTCTCTCTACCATCGAGGTTGTAAAGTCT
+
<<><<A@>@@=<9544:::<<<<;;4555./75--(-(-(-8899<<850)/5/////////#5.5;;=>@B=BBB=BABBCCC2;;8;=BBB8BBB>AA@BCBBCC@C?AA?ACB?BBAAABBBBBDDCDCAB=@B??<@BBACC@@=A>BBB?BCCCCCCC?CDCC@A>AB>ABB9>?998+9>>;9:::9:%9A<B9:9BBA=>1819>@>1718?CAA>ABAAABB>B>@@>6@;:5:BBBBCCBBBBBBAAABBBAA=<<<<=:<>>===5:4:888)8>:;
@ATNG8:02479:05715
GATGGTAGTGCGTGAGAGAGAGACCCAGAGATCAGGAACTCTAGAAGAATTCAGATTTTTAACACGAGAGTAAACGTAAAAAGAAGGTTTTACAAGACTCACGTTAACAATATTGCAGCAGTACGCACACAACCGAAGCGCAGTAAGGATGGCTAGTGTAACTAGCAAGAATACCACGAAAGCAAGAAAAAGAAGTACGCTATTAACTATTAACGTACCTGTCTCTTCCGTAACGAATGAGTACGTGTGACGTACGTGAGCTACCATCGAGGTTGTAAAGTCT
+
96<=9=>CCCCB;;9CCCIDCD;:;)5::<BBB==<A<?BA=>9:4996:4<<<97333$36?==CCCCDBBB>BAA@@@@1@C@C8;<;6<BB>CBBBCCCEC@B?CC@ACB?BB??@CDCBBBCBBBCC>@>@?=?@@@@@BB?C?CCB@BBBA???A>ABCBBA>AB>BCC=@A9992:AA?BCCCC2CC?CBBBB788A<?9??9:4:=?@BBB?BABABBB?A=A==8=8818AAA;;;AAAA>>>@BAAACCABAB@@<@CC@981849:;=4=>>>
@ATNG8:02484:05675
GATGGTAGCTATACGTATATCTATGTACTCATTCGTTTCGGAAGAGACAGGTACGTTAATAGTTAATAGCGTACTTCTTTTTCTTGCTTTCGTGGTATTCTTGCTAGTTACACTAGCCATCCTTACTGCGCTTCGATTGTGTGCGTACTGCTGCAATATTGTTAACGTGAGTCTTGTAAAACCTTCTTTTTACGTTTACTCTCGTGTTAAAAATCTGAATTCTTCTAGAGTTCCTGATCTTCTGGATAGCGACGCGATATACTACCATCGAGGTTGTAAAGTCT
+
@@BA?BBBBBCCCBAAGECFGDCBCB@@AB;;9;CBE?CC@C?BBCCBBB@BBAAD@D?AAAB?A?BBBBBAAAB?BBBBB3BB=A@BA<ABBB?BBB?BB598@B??>?BBAAAAB=@>><>=??@A>>>><>>@@7<:>>@@BBBB===?@@@<<;;<@B<A<???===>=>:;<;FD;D:?;@BBAA/@@:::2:<9///667A;<<<<,<///9495@@<@>>>???6;6;>>>;;6;;;<@@@B???AA@;;<AAA;:;B=B>==AA=A:==@G;@===
@ATNG8:02460:05728
ATGGTAGGCGTGTGAGAGTCTGCCCAGATGATCAGGAACTCTAGAAGAATTCAGATTTTTAACACGAGAGTAAACGTAAAAAGAAGGTTTTACAAGACTCACGTTAACAATATTGCAGCAGTACGCACACAATCGAAGCGCAGTAAGGATGGCTAGTGTAACTAGCAAGAATACCACGAAAGCAAGAAAAAGAAGTACGACTATTAACTATTAACGTACCTGTCTCTTCCGAAACGAATGAGTAACCTCTCAGACGCTCGTCCTACCATCGAGGTTGTAAAGTCT
+
4495:457;DBACCBBBB@@@;;:)5B<BBB:9;;7;=BAABCAA=;;6;<A@:99999'76;=?333::??>1<999:::$73,3,333&3794:B9@===AA<@<>@<@>A688@@@@@AAA@>>>>>?;9::?9=<>?@A8758<@@A=E878>>BC<AAAAAA>AB@B??8<=788)68805<<;=/::3:888?@==>=;?;?===>E=B>;;:;>>=>===<?<?AB:???;?A<;66.579::><8;=///7;==:8889?@@>>>1816678)5977
@ATNG8:02476:05736
GATGGTAGCACGAGTCACTCATATCCAGAAGATCAGGAACTCTAGAAGAATTCAGATTTTTAACACGAGAGTAAACGTAAAAAGAAGGTTTTACAAGACTCACGTTAACAATATTGCAGCAGTACGCACACAATCGAAGCGCAGTAAGGATGGCTAGTGTAACTAGCAAGAATACCACGAAAGCAAGAAAAAAGAAGTACGCTATTAACTATTAACGTACCTGTCTCTTCCGAAACGAATGAGTACGATGAGAGAGCTCTCTCTACCATCGAGGTTGTAAAGTCT
+
/09;6<<A?CA@;CCBBFGCBBBCDAECD?CBBC<<:;?BCD;;:C@DC@D@<;:AABCB3C?BCBBBBCBBBB<AAABCBC3BB?B=AAA9ACC@CAA@CCDDC?C?CC@BAB<>>AABCCDDCCBBBBCC@CCBB:>>AABBBB<@<@@?>AGBBBAAC?CCACCA?BB>>>>499988)6774788888%/979///=;CBC8;8;?AA:>:=ABAA?ABAAABB@B@BA@:@993:ABBBABABBBBA@@@A?@???><:9:=A==>AA:=8>:::0;=;;
@ATNG8:02478:05754
GATGGTAGCGCACACATAGATACAGTACTCATTCGTTTCGGAAGAGATAGGTACGTTAATAGTTAATAGCGTACTTCTTTTTCTTGCTTTCGTGGTATTCTTGCTAGTTACACTAGCCATCCTTACTGCGCTTCGATTGTGTGCGTACTGCTGCAATATTGTTAACGTGAGTCTTTAAAACCTTCTTTTACGTTTACTCTCGTGTTAAAAATCTGAATTCTTCTAGAGTTCCTGATCTTCTGGGATGTGTGCGCAGTGCCTACCATCGAGGTTGTAAAGTCT
+
////)///0BCCBBCBAABCCCBBCCBA@<@?7?AAC>CD@C@A@BB@@@=ABCCC@D@BBAC@D?CB?A@CCBB?BAAAA0A@=@?@C>B@A=:A=C@CF@BBBBCCACDDCFCCC@BBC?@>AFBB>A00+0===<ACCCCDBCCBCCCCCBB@BBB@BB@C@@@ACCCCAAA0;;;.;=@;;;;;.;A?@@>ADCCCEC;;;4;;;;';?<>>+0+0<8<@BBA@A@C@BBCDAA=<<<<5<000<>>ABDABABB?BCC=>>;?77076;;??;A999
@ATNG8:02487:05737
GATAGAGCTCTCTCATCGTACTCATTCGTTTCGGAAGGGACAGGTACGTTAATAGTTTAATAGCGTACTTCTTTTTCTTGCTTTCGTGGTATTCTTGCTAGTTACACTAGCCATCCTTACTGCGCTTCGATTGTGTGCGTACTGCTGCAATATTGTTAACGTGAGTCTTGTCAAACCTTCTTTTTACGTTTTACTCTCGTGTTAAAAATCTGAATTCTTCTAGAGTTCCTGATCTTCTGGTGCGCTACAGTCTCTCTACCATTCGAGGTTGTAAAGTCTATACCCGACTTCCCCAA
+
@@B<BBCDCCBAA<?BABBCC@@@D@:::B=CC?B?BG>DC;;::AABB<@<@@;;:)55:99?;>;;=:>????+;@=@?AA=ACCG?B@E@AA@AACCBB@C;99?==>077<7<<<@@A;77/5999:*//:/5525277552229,2262763=68858898//*/5555086<756666(/7////'/.//887=>:5:<:;)655292716949999955057=95559299;:<><>?@?>>>???B==<860-,),,7909+,/691888A<</--(---,(*22)2(
@ATNG8:02487:05740
GATGGTAGTATAGAGCTCTACATAGTACTCATTCGTTTCGGAAGAGACAGGTACGTTAATAGTTAATAGCGTACTTCTTTTTCTTGCTTTCGTGGTATTCTTGCTAGTTACACTAGCCATCCTTACTGCGCTTCGATTGTGTGCGTACTGCTGCAATATTGTTAACGTGAGTCTTGTAAACCTTCTTTTTACGTTTACTCTCGTGTTAAAAATCTGAATTCTTCTAGAGTTCCTGATCTTCTGGCGCGTATGTATGTCGCCTACCATCGAGTTTGTAAAGTCT
+
99@A<ABBBBCBBBCCBBAFCCCBBCDBCBA@=???@:@C@G@AAACCBB>BBAAA?C?BABB>A>BBA@@ACBC=<7797):>;>A@A6;@BB=ABC@B>9=<>?><;=????A?>;>>=5;9=@@@@@@@<>AA?7:8B;==>>>CBBA=>>?<>===??:>:>>BAD@>>A8==AD8@<@;97777)8:777.9<<9::>===/6667(8=>AA<A;>?<@>==?AA;A5=;@A>>9>>>;888>;;<?AA>>=99913360---6<76706===7>>==
@ATNG8:02489:05758
GATTAGTATAGAGCTCTACATAGTACTCATTCGTTTCGGAAGAGACAGGTACGTTAATAGTTAATAGCGTACTTCTTTTTCTTGCTTTCGTGGTATTCTTGCTAGTTACACTAGCCATCCTTACTGCGCTTCGATTGTGTGCGTACTGCTGCAATATTGTTAACGTGAGTCTTGTAAAACCTTCTTTTTACGTTTACTCTCGTGTTAAAAATCTGAATTCTTCTAGAGTTCCTGATCTTCTGGTGTCGTCTATCATGTACTACCATCGAGGTTGTAAAGTCT
+
:796=@BBCCCFCCBBCDGCEEBBBBBCBB?CCCE=BB@C@:::BCBA?CA@@=8?:?AAA?B@BBBA@>=?C?BCCCC3B?:=:::-:BBB?CBA;=;099==;<6=@A@@@@A;@>A;C:>>>A>88:;?><;9<<=A:;;@AAAAA@===<@@A<AA<A<@@@A@??<;4<8888)9:>:88888(8>776.666///89/808==>/@>>>D>D<>?;=;;;===8=8==>::=///;9:::>>A;;;AA???>>>>>>>A??;;;591777=6==99
@ATNG8:02496:05126
GATGGTAGCGCATATCAGCGCAGCCCAGAAGATCAGGAACTCATAGAAGTAATTCATGATTTTTTAACACGAGAGTAAACGTAAAAAAGAAGGTTTTACAAGACTCACGTTAACAATATTGCAGCAGTACGCACACAATCGAAGCGCAGTAAGGATGGCTAGTGTAACTAGCAAGAATACCACGAAAGCAAGAAAAAAGAAGTACGCTATTAACTATTAACGTACCTGTCTCTTCCGAAACGAATGAGTACGATGAGATCTCGTGTGCTACCATCGAGGTTGTAAAGTCT
+
7:78499:>CB;99A<;==;55555)55<6;;:;/-(-055---//83//4.4.4<;;<<<===&<:=;33333388<3=::99988$7717/773(39918@?AA<<88179?>=;;;;>;:;CCFCCCCCBBBBB?BBBC?BB???@>>39299927>>8;88B>ABB>@???B;???188888-5994555555#.54....779::393855526268>;;7?B@@@CB@C?CBB<ABB>BBACCA??????@AA@988?@>759893555:;;3938222'3:77
@ATNG8:02527:05137
GATGGTAGCAGACGTGACAGAGCGCCAGAAGATCAGGAACTCTAGAAGAATTCAGATTTTTAACACGAGAGTAAACGTAAAAAGAAGGTTTTACAAGACTCACGTTAACAATATTGCAGCAGTACGCACACAATCGAAGCGCAGTAAGGATGGCTAGTGTAACTAGCAAGAATACCACGAAAGCAAGAAAAAAGAAGTACGCTATTAACTATTAACGTACCTGTCTCTTCCTAAACGAATGAGTACTGCGTCTCACTCTCGCCTACCATCGAGGTTGTAAAGTCT
+
;;@>:@>DCCCCCCBCCCCBBCCCC?BBB@CCCCBB?B@BBBAAAB?BB?B@BAAAADDD3C?AABBBBBBBBC>A@BCFDD3CC?B7;;;.;BB?BAB@CBBBB?B@CC?BAC>BBAABCAA@BBCCBBBC?BBBB?BBBBBABB?B?BCB?BBBABBBC>BBBB><9?B????<@?988)555-557687%/97;///>=?;;6;;=<>@7;7;DC;:8:A>>@??9?????8???:??A@@989A@BBBBBBBBBAABB@GAB>BDDBBB?A>AAA@;A???
@ATNG8:02533:05136
GATGGTAGCACACGAGATCTCATCGTACTCATTCGTTTCGGAAGAGACAGGTACGTTAATAGTTAATAGCGTACTTCTTTTTCTTGCTTTCGTGGTATTCTTGCTAGTTACACTAGCCATCCTTACTGCGCTTCGATTGTGTGCGTACTGCTGCAATATTGTTAACGTGAGTCTTGTAAAACCTTCTTTTTACGTTTACTCTCGTGTTAAAAAATCTGAATTCTTCTAGAGTTCCTGATCTTCTGGTATACACACTCGCTCGCTACCATTCCGAAGGGTTGTAAAGTCT
+
//8:6:;BBBABCCB;A;@?;?;;=A@?@CCEACCCC>CGACAAA@BBA@=@D@>@>A<A?<=4:6:;<ABBBBB?ACDDD2AA?B?;818<<?397><@@=AABBBB?BCCBAA?=9?AE;@:;;;;;::@<@@AB<>>>887887=A@@@@>><>>>>==:><>>>BBB>>>;>>>>>2>:>8==@@@/>><<<5<;;;A@@@@>188888%8::;<:=:=D=@;;;>>B=B=BB??;;6;=A:=>=@@AA@>9:<666::<;=966165::9==2707<==*//63
@ATNG8:02505:05170
GATGGTAGGCGTGTGAGAGTCTGCCCAGAAGATCAGGAACTCTAGAAGAATTCAGATTTTTAACACGAGAGTAAACGTAAAAAGAAGGTTTTACAAGACTCACGTTAACAATATTTGCAGCAGTACGCACACAATCGAAGCGCAGTAAGGATGGCTAGTGTAACTAGCAAGAATACCACGAAAGCAAGAAAAGAAGTACGACTATTAACTATTAACGTACCTGTCTCTTCCGAAACGAATGAGTAACGATAGATCTCGTGTGCTACCATCGAGGTTGTAAAGTCT
+
AABB?BCC@DBBBBDECCB@@@;;;05DB?CC;;;@?A=A@BBACA=;;5;2;@=??AAA.?;?@@<<=@@B??7?????>>,//*/6==@00/@:@<88>??@D=A<@A:==>=5;;>@>>@@???BA>>>>:<<==588<98://-/7;<D>D767>CCC<@@@@AA>AB?BB@:>;;>D9@@@<9988-8818>CCBC??8839=??>@<@<?@::;7;D>>>;;6;:=DE;BAA?BCAA55.5555:>ABB>>@A>>;>>=?;??BB=>:=<??@B9??B@
@ATNG8:02506:05219
GATGGTAGATACTCGCTGATACACCCAGAAGATCAGGAACTCTAGAAGAATTCAGATTTTTAACACGAGAGTAAACGTAAAAAGAAGGTTTTACAAGACTCTACGTTAACAATATTGCACGCAGTACGCACACATCGAAGCGCAGTAAGGATGGCTAGTGTAACTAGCAAGAATACCACGAAAAGCAGAAAAAAGAAGTACGCTATTAACTATTAACGTACCTGTCTCTTCCGAAACGAATGAGTACACATCGTCGTGTCGTGCTACCATCGAGGTTGTAATGTCT
+
//<=:=;CCA>><0///::;<<<==35567<:<<55257999>>8:6::7:7=B///??>,?;/0///388879282//<;;*//,/499<.<9:89//////://)57::6;;;6;;///--//66876/////967288987577-7,375.55555557355222216:05594952222&222222222#.927...5688>5:52225/5.338//)/8;=A<=9=:8::48==6BBBBBB>>?CDCBABC@A@BBBBBBAA>AA@@??:?9===:;;;@@
@ATNG8:02508:05218
GATGGTAGTACATGATAGACGACACCAGAAGATCAGGAACTCTAGAAGAATTCAGATTTTTAACACGAGAGTAAACGTAAAAGAAGGTTTTACAAGACTCACGTTAACTATATTGCAGCAGTACGCACACAATCGAAGCGCAGTAAGGATGGCTAGTGTAACTAGCAAGAATACCACGAAAGCAAGAAAAAGAAGTACGCTATTAACTATTAACGTACCTGTCTCTTCCGAAACGAATGAGTACGATGAGAGAGCTCTCTCTACCATCGAGGTTGTAAAGTCT
+
::<<@@ABB@?@B;;6==@;:;5567;;;55555556<8<544843-3:-3058;==@G@+B?BFGDGCCBAAD;A?;;;;.5@;@2;:;&5;:6<@@<BBCEE>?=@BB??A>BB@CBB999BBBBAACD?DBB@?B=<<<C::5?>A@A>ABAB=>>A=AAA@??:?A;?<<9<<@A=98:959AAAA/::7>///<:>>@595:<<<+/+/:@>>>ABCCBBB>@>@BB>CCC@BAAABAAABBBBBBBBCEBB?@@B>AA?BBBB??<?;>>>>5;;:<
@ATNG8:02523:05172
GATGGTAGATACTCGCTGATACACCCAGAAGATCAGGAACTCTAGAAGAATTCAGATTTTTAACACGAGAGTAAACGTAAAAAGAAGGTTTTACAAGACTCACGTTAACAATATTGCAGCAGTACGCACACAATCGAAGCGCAGTAAGGATGGCTAGTGTAACTAGCAAGAATACCACGAAAGCAAGAAAAAAGAAGTACGCTATTAACTATTAACGTACCTGTCTCTTCCGAAACGAATGAGTACATAGATATACGTATAGCTACCATCGAGGTTGTAAAGTCT
+
44;=:@@CBB@;666;;;=?>@AAA<ABD?BBBB@@=?=AABAAADA??>?????=====,?>AAA998@><>>:?@CIEED1?A=@=CCC:BBB?BBBBDCCEC?A?AB?BBB@BBBBCAAACCCCCBBBC@CBAA?CBBCA@@@<??B@?=?BBBBABC?BBBBBB?BB?BBB999A<<4:560888888%8>:>889?>?;<8;>DABA;@=A@C@?=?AAABBB?B>AAB=BCD?BBBBBBBBC??:::AA==>>>>?;;;@<?@AA@A:@499;;199<<
@ATNG8:02534:05171
GATGGTAGGAGACACGTCGCACACTACTCATTCGTTTCGGAAGAGACAGGTACGTTAATAGTTAATAGCGTACTTCTTTTTCTTGCTTTTCGTGGTATTCTTGCTAGTTACACTAGCCATCCTTACTGCGCTTCGATTGTGTGCGTACTGCTGCAATATTGTTAACGTGAGTCTTGTAAAACCTTCTTTTTACGTTTACTCTCGTGTTAAAAATCTGAATTCTTCTAGAGTTCCTGATCTTCTGGTATACACACTCGCTCGCTACATCGAGGTTGTAAAGTCT
+
DDCC?CBB?CBDCBBCB;9:@BCBCCBCCBB?BCCC>CC@D?;;:B@AA@BCCCC@D@???B?B?BBBBBBBBB?>=>>>1??;@:999&7:8<8@?A>BB?BBBAA@?BBC@@@=>:>@@<@<=<=?==>@=AB??<?>@??@A???A>>;;;?:888;??=?;?DABBCD>>;>?BBB5A:=9<ADDD/>@@AA7:;@;;;@@@B;>>>>/>==>?=B=AA;AAAAA??<?<??????;@::5:@>>>@@@@@>>>@@@@AAAA==<;<6:,//:>6766>
@ATNG8:02500:05264
GATGGTAGCGCACACATAGATACAGTACTCATTCGTTTCGGAAGAGACAGGTACGTTAATAGTTAATAGCGTACTTCTTTTCTTGCTTTCGTGGTATTCTTGCTAGTTACACTAGCCATCCTTACTGCGCTTCGATTGTGTGCGTACTGCTGCAATATTGTTAACGTGAGTCTTGTAAAACCTTCTTTTTACGTTTACTCTCGTGTTAAAAATCTGAATTCTTCTAGAGTTCCTGATCTTCTGGTATGACTAGTGTACTACTACCATCGAGGTTGTAAAGTCT
+
;<;;.4:<@ACBCDC<;;BABBBB@@;99>AA>@@@A;A?45.6;;<<BB?@@B@@=?7?@CC=B?BBBA==<;?89999-48-33880445<8>>?<=DADCCCBDAEDAABBCC<AAB?B?CBBBCCCE?C@AAACBCBCCCCBBBBCDCBB?BAA@CC@D?CBBBBBBCDBCCBBB9B?B?BCHHF5CCCDC>AABBCCCCBBAGCCC5CCBBB?B?BB=ABBBBBB@C@CCCCAA=A@A?BBBCCCCBBBCDCCCCCCBC@CAA@CC@C@C???9@B:9
@ATNG8:02501:05221
GATGTGAGAGACTGTAGCGCACCCAGAAGATCAGGAACTCTAGAAGAATTCAGATTTTTAACACGAGAGTAAACGTAAAAAGAAGGTTTTACAAGACTCACGTTAACAATATTGCAGCAGTACGCACACAATCGAAGCGCAGTAAGGATGGCTAGTGTAACTAGCAAGAATACCACGAAAGCAAGAAAAAGAAGTACGCTATTAACTATTAACTTACCTGTCTCTTCCGAAACGAATGAGTACAGAGAGTACGATATGTCTACCATCGAGGTTGTAAAGTCT
+
BBABACCCCBBBBBCCCBBBBCD=BBB@CBBB@@>?@BBBB@AB>BC@B@@@ACBBBB3B?BBBBBAABBBD;B>;;;;;*<B@D5;;;6;CD?BBCCCBC@@=@?BB?BBC@BBBBCCCCCBBBCCBAB?BBBB=??BBCC@@=AACBB?BBBBBACA>AAAAAA?DD@AAA>AA@B>4>8818AAAA/AA=C877@@ABD7;7;>>>1808=8<>177@@@@@<@<AAA:A@@<????AADAAA>>>@AADAAA=>=>?<<9<=====:=589?@7;;;=
@ATNG8:02509:05265
GATGGTAGGCGTGTGAGAGCTGCCCAGAAGATCAGGAACTCTAGAAGAATTCAGATTTTTAACACGAGAGTAAACGTAAAAAGAAGGTTTTACAAGACTCACGTTAACAATATTGCAGCAGTACGCACACAATCGAAGCGCAGTAAGGATGGCTAGTGTAACTAGCAAGAATACCACGAAAGCAAGAAAAAGAAGTACGCTATTAACTATTAACGTACCTGTCTCTTCCGAAACGAATGAGTACTGCGTCTCTCTCTCGCCTAATCGAGGTTGTAAAGTCT
+
CCCC?CCC?BBCCCCABBCCBABD>DCC?CCCBBB?C?CBBBBCC@BB?B?BBBAAAAA1A?BABBBBABAA?8=?99889(9B;@9???5?@C?BBA@A@@@A:=:>?<>A@9==??@>>>?@AA@@@@@:@AAA7<<AA>>>?:@:@@A;@???A>>>:?A@@BA>BB>BBB?@9777.99;6<AA?A/:;8;AAAAAA?A8<8<>>>;A;AA>==7=A@@;9;;A<>><9>BB@BCCC@??@@@B;;;<<??????C9<<8=BBB>9>;A>BB<B@;=
@ATNG8:02510:05244
GATGGTAGTACATGATAGACGACACCAGAAGATCAGGAACTCTAGAAGAATTCAGATTTTTAACACGAGAGTAAACGTAAAAAGAAGGTTTTACAAGACTCACGTTAACAATATTGCAGCAGTACGCACACAATCGAAGCGCAGTAAGGATGGCTAGTGTAACTAGCAAGAATACCACGAAAGCAAGAAAAAGAAGTACGCTATTAACTATTAACGTACCTGTCTCTTCCGAAACGAATGAGTACGATGAGAGAGCTCTCTCTACCATCGAGGTTGTAAAGTCT
+
99786=;=BBCAA=<===BBBFCBB9@;?47<5---(-(-66::>=9=<8=>546>>>>?+>;>CFEFCAAACB<@A;;;;;';@;@5:99&9B>?;AABABDBB@AAECACCB?BBBBCCBCCCCCCCBCC@CCCC>AABBCCBB?C@BCB@BCCCCCCC?CCBAAB>BB>BBB?ABBCC=A>><@DDDD3BB?B888BBA>><>;>DAB7;7;@CCD?BBBBBCE?C?BCC?CBB@BBBBBCBBBBB@BABCCCBB>>>=>>><AAA???=?:>;::3;===
@ATNG8:02519:05264
GATGGTAGCGCGACGAGCGTAGACCCAGAAGATCAGGAACTCTAGAAGAATTCAGATTTTTAACACGAGAGTAAACGTAAAAAGAAGGTTTTACAAGACTCACGTTAACAATATTGCAGCAGTACGCACACAATCGAAGCGCAGTAAGGATGGCTAGTGTAACTAGCAAGAATACCACGAAAGCAAGAAAAAGAAGTACGCTATTAACTATTAACGTACCTGTCTCTTCCGAAACGAATGAGATGAGAGAGCTCTCTCTACCATCGAGGTTGTAAAGTCT
+
@A<B>@@BCCBBBCCCB>>?;<;?C=?@@?AA@@;;6:<@?A@@@@9@@<@<::8;8:::):5::::=B==BBA97;99999$:@;:2555'59;8>==@@A@9:8;@CE@AAB@CB??BDDBCBBCCCBBB?BBAA89:??AA??<@=A:838??=>?=B?BBB@@@<00,0::5;==9;3:5505:<==/>B:>=???A?@@=C:=<==5;5;>@AA?A@@@===*/(/9918//(/778;8@A98889BB>=>CBBBA;::33283827222'.555
@ATNG8:02537:05251
GATGGTAGTCTCAGATAGTCTATAGTACTCATTCGTTTCGGAAGAGACAGGTACGTTAATAGTTAATAGCGTACTTCTTTTTCTTGCTTTCGTGGTATTCTTGCTAGTTACACTAGCCATCCTTACTGCGCTTCGATTGTGTGCGTACTGCTGCAATATTGTTAACGTGAGTCTTGTAAAACCTTCTTTTTACGTTTACTCTCGTGTTAAAAATCTGAATTCTTCTAGAGTTCCTGATCTTCTGGACAGAGTGTGCAGATACTACCATCGAGGTTGTAAAGTCT
+
//77)//779565=<<=>666>>==B>:449:.455>7@>:A:>CFCB@@7?;<=>;B<@@::34399<===<<<.43888'8;4::BB=856A<@>@?@A8:;@@@B?ACBABB;<9<BB>A?BABEBBAA>@DBB?CBBCBCCBBABB@@???<;;:=BA9?9>9:9<<B@@<99999*56<755999(9>999)66A696=@@@:C@@@+D696<5>:??;>AAA??@=?=?CCAAA=??B>BBBBBCBBBB@@@ABA@?@C?A???AA?A????@9@???
@ATNG8:02492:05309
GATGGTAGACATATCGTACTCTCTGTACTCATTCGTTTCGGAAGAGACAGGTACTTTAATAGTTAATAGCGTACTTCTTTTTCTTGCTTTCGTGGTATTCTTGCTAGTTACACTAGCCATCCTTACTGCGCTTCGATTGTGTGCGTACTGCTGCAATATTGTTAACGTGAGTCTTGTAAAACCTTCTTTTTACGTTTACTCTCGTGTTAAAAATCTGAATTCTTCTAGAGTTCCTGATCTTCTGGGCAGACTCTCACACGCCTACCATCGAGGTTCGTAAAGTCT
+
99:@8@6::>BCCC:;;IICBAAAFCCCBCBA<AAA<38828-33889::287333(3388==9=9559:55559755555$9>::444)4;::,//<7<<6594949248::9::=9<;>6;687773333,3333,3::555777:::;65..(...(..263655562222+26666+616055;:;*@>9>:2756575555728@@@.<<<<94967949>:757738*//59;<::::=1;666///8=;;=///499=466:99;49453399-2222
@ATNG8:02497:05305
GATGGTAGGACGAGCGTCTGAGAGGTACTCATTCGTTTCGGAAGAGACAGGTACGTTAATAGTTAATAGCGTACTTCTTTTTCTTGCTTTCGTGGTATTCTTGCTAGTTACACTAGCCATCCTTACTGCGCTTCGATTGTGTGCGTACTGCTGCAATATTGTTAACGTGAGTCTTGTAAAACCTTCTTTTACGTTTACTCTCGTGTTAAAAATCTGAATTCTTCTAGAGTTCCTGATCTTCTGGGCAGACTCTCACACGCCTACCATCGAGGTTGTAAAGTCT
+
45::8===:====;95<<;:;>CC?BBBBBCA=AAAB=BD@D@CCBBDCC?BAA;;6:@BCCC@D@AABCEDCBB?BCDDD3CC@;;;C?CDCC@CDHABB?@@AB@A?ACCBCCBB>BBC=@=AC@@;;;FAECFC?BABBBBCB@@@AABABB?AAA?BA=A>AABB;;:BC@CCCFF;C@B?A@@@7A;;<B7;<CDCBBA@@=AABB2ADABB>@=@C?BCCCABB@C?:::AAA>AACD>DFCCDDAAABB@@;;6;AA=AA@@>A;>8>=?=8@@@@
@ATNG8:02498:05298
GATGGTAGCTCACGTACGTCACACGTACTCATTCGTTTCGGAAGAGACAGGTACGTTAATAGTTAATAGCGTACTTCTTTTTCTTGCTTTCGTGGTATTCTTGCTAGTTACACTAGCCATCCTTACTGCGCTTCGATTGTGTGCGTACTGCTGCAATATTGTTAATGAGTCTTGTAAAACTTTCTTTTTACGTTTACTCTCGTGTTAAAAAATCTGAATTCTTCTAGAGTTCCTGATCTTCTGGGTCTCTCTCTCACGCACTACCATCGAGGTTGTAAAGTCT
+
/0775;:@@06;;<@A:6;CCDCCBBBCCCBB>BAAA>AC?C@BBBCCBB@CCBAA?B>AAAC?B@BCAA@@AAA=??EFE2AA@CCBB=BBBB@BBB?BA=A@BB??<?BBB>@@@;?AA=D<A>;;;<<<;<<<>7;:@>>>AAAAAA@@@@B=BAB=BC<>:>BCBCBB=A;;;;.;??8<;;;;);@@@@<ABBBCC;978100000$0/00;<;<BB>BB@@@;>6>:@@AAAA7;:>?8>A:;:;;==@?@?>>>>??:>89877177=<@@-//:7
@ATNG8:02501:05288
GATGTAGAGAGATGTAGCGCACCCAGAAGATCAGGTACTCTAGAAGAATTCAGATTTTTAACACGAGAGTAAACGTAAAAAGAAGGTTTTACAAGACTCACGTTAACAATATTGCAGCAGTACGCACACAATCGAAGCGCAGTAAGGATGGCTAGTGTAACTAGCAAGAATACCACGAAAGCAAGAAAAAGAAGTACGCTATTAACTATTAACGTACCTGTCTCTTCCGAAACGAATGAGTACGTGTGCGACGTGTCTCCTACCATCGAGGTTGTAAAGTCT
+
44444<>>BCCC;66?==<?BBB>AEE@;;;;;9>9:984==><;A@;?98;949999'525@=>CA@<?GG>BBBCCBB0<<:;@CFF9CBE@CCCC@@@BC@B?A@=@9:8:CAABCDDABACAB@;;5;?@@>BAAAAA::3;>C;<7;BAAAAAA@BCDC??<??:?AA=???CB=???>ACCCC3CB?>>BBBAAAA:>;>@AA1717=AAA?BBAAAAA>A>AAA<ABC?BBBA?;;000000:@A>>>@???7;;A;::9:<=0806<=>4888=
@ATNG8:02505:05283
GATGTAGCACACGAGATCTCATCGTACTCATTCGTTTCGGAAGAGACAGGTACGTTAATAGTTAATAGCGTACTTCTTTTCTTGCTTTTCTGTGGTATTCTTGCTAGTTACACTAGCCATCCTTACTGCGCTTCGATTGTGTGCGTACTGCTGCAATATTGTTAACGTGAGTCTTGTAAAACCTTCTTTTTACGTTTACTCTCGTGTTAAAAATCTTGAATTCTTCTAGAGTTCCTGATCTTCTGGATATGAGTGACTCGTGCTACCATCGAGGTTGTAAAAGTTCT
+
//777799<>BC=<9955555<545555>55.6;;<2=A4915;::;?@=A@9557<055<<8<8@B@::8:9939978(39693333&333883622,5@5=<?<:;5:<;=<@:;78<@5;5/.//77::5;;;<5;>>>899;988877588-...48959-55<999:75/55889+88<:==AAA.@?>>=0::9997<;::699:9*8//)/9383<94<:9:?@@=C<>=>8;;-//84999899;63397--/999=;6:::99916166666-6959;
@ATNG8:02513:05295
GATGGTAGCAGACGTGACAGAGCGCCAGAAGATCAGGAACTCTAGAAGAATTCAGATTTTTTAACACGAGAGTAAACGTAAAAAGAAGGTTTTACAAGACTCACGTTAACAATATTGCAGCAGTACGCACACAATCGAAGCGCAGTAAGGATTGCTAGTGTAACTAGCAAGAATACCACGAAAGCAAGAAAAAGAAGTACGCTATTAACTATTAACGTACCTGTCTCTTCCGAAACGAATGAGTACTATAGACTATCTGAGACTACCATCGAGGTTGTAAAGTCT
+
AAAA>BBECCCDA@<CAAB@CBBBC@DBC@BBB@@@;@:?AA9:8D?BB?B=::9989999$84==:===B=:@A<>?ABBAB2AB?AALID7CCDAAAABCBCBB?B?BC>AAB?CCAABCCBCCCCAAACC?CBBB?BBBBBBB@=@??>;?@A@BBCCC?BBBBBB?DC@AAA<??A>>4>::488878(8>9>866AAA?@<?;>>AA7;5;>A;:8:B@AABB@F?BBB=BBB?BBBBBBBBB@@A;;:?ACCCBBBBBBB?BBBBAB>@;@:88)9???
@ATNG8:02519:05299
GATGGTAGTGTCAGTGCGCGTCGTCCAGAAGATCAGGAACTCTAGAAGAATTCAGATTTTTAACACGAGAGTAAACGTAAAAAGAAGGTTTTACAAGACTCACGTTAACAATATTGCAGCAGTACGCACACAATCGAAGCGCAGTAAGGATGGCTAGTGTAACTAGCAAGAATACCACGAAAGCAAGAAAAAGAAGTACGCTATTAACTATTAACGTACCTGTCTCTTCCGAAACGAATGAGTACGAGAGAGCACACGTGTCTACCATCGAGGTTGTAAAGTCT
+
////3989@CCCCBBCHCCCBBBBBABBB@BB@@;:2:499?:::=9==8;748373:::):7;;B=B@B@?:>68<99999*5:295@@@9A@C@A@@BCCCCC@C@CC@BBB?BBBBCDCCCCBCCCCBC@CBBB?B@@@B?AA<@<?@@>BAAADBBB?BBBBBB?BB?BBB9:9AAC9=;;5::<==.=?<B888BAAAB;?<>>>B:>:=?B@@=@9::ABB<@=???8?BB?AAABBBBACBB@??BBA>>???DG@==:=AAB@?<?5;;;:1;>>>
@ATNG8:02520:05301
GATGGTAGTCTCAGATAGTCTATAGTACTCATTCGTTTTCGGAGAGACAGGTACGTTAATAGTTAATAAGGCGTACTTTCTTTTTCTTTGCCTTTTCTGGTTGGGTAATTTCTTTGCTAGTTACACTAGCCATCCTTACTGCGCTTCGATTTGTGTGCGTACTGCTGCAATATTGTTAACGTGAGTCTTGTAAACCTTCTTTTTACGTTTACTCTCGTGTTAAAAATCTGAATTCTTCTAGAGTTCCTGATCTTCTGGATAGCGACGCGATATACTACCATCGAGGTTGTAAAGTCT
+
;;49.444;<<;;;666<??@B=;;9;==59946/<=<.:<,//77:9<:.44444.438:43-/)//)/)/888444(49999$3380861799&///)/)/:(//(3;1333(333335.555:=::;9;???A=@@:999994;?:::)5@==95449:98;999817//)//1717::445555.4555)57<655555$55555)55599;>?==<@@?@+55:66.57;;5655==<969)0/////397;7;>>=>>>;;;<;;;<<>>==9::;---(-(--//(/45<
@ATNG8:02523:05279
GATGGTAGCGCACACATAGATACAGTACCATTCGTTTCGGAAGAGACAGGTACGTTAATAGTTAATAGCGTACTTCTTTTTCTTGCTTTCGTTGTATTCTTGCTAGTTACACTAGCCATCCTTACTGCGCTTCGATTTGTGCGTACTGCTGCAATATTGTTAACGTGAGTCTTGTAAAACCTTCTTTTTACGTTTACTCTCGTGTTAAAAATCTTGAATTCTTCTAGAGTTCCTGATCTTCTGGCTCTCGTAGACAGACTACTACCATCGAGGTTGTAAAGTCT
+
9;=@<ABCCBCB=<<<;=<@BBB@?;44.45.4<<<7==9<9598:9<=9>9887,3,33;;7=@BB973;333377788)8969>>=07::58;8939>.33555505C<<>>?@=BBB;><>?>=====8=B???9;;;?:::>;;99999499?9>>9>3;;;;;??AC:==@@?2=8=6;;AAB/=776>*////8557=:-////'///)/<6<65505799>>>;><>>777?<?@@:>=;;;;;;?AA?@888:====:==><9:3:5:;<@6:::/
@ATNG8:02528:05273
GATGGTAGTATAGAGCTCTACATAGTACTCATTCGTTTCGGAAGAGACAGGTACGTTAATAGTTAATAGCGTACTTCTTTTTCTTGCTTTCGTGGTATTCTTGCTAGTTACACTAGCCATCCTTACTGCGCTTCGATTGTGTGCGTACTGCTGCAATATTGTTAACGTGAGTCTTGTAAAACCTTCTTTTTACGTTTACTCTCGTGTTAAAAATCTGAATTCTTCTAGAGTTCCTGATCTTCTGGGTCTACGCTCGTCGCGCTACCATCGAGGTTGTAAAGTCT
+
:;>>7??BBBC;;6>?@;;=<<>>>>CCCAAA>@@@@8>?:=9888?;8878@<@C7A7ABBB>B>@AB@B<88B;@;=<=.=>:@575,29;;174@<AA:=;:9==8==<=@@@@=AAA<?<?=<:787?<@AAA8;<@><<>@??@@@;;;:4;:919A;?<?@@@@AA??:>;;;;1:9=:88888(8@@AA7>>@@@CF?>>5;;::+:=<>B=B;>><AA@@=>=<?<@@AA>>:>?>?9?AAAAAA>99=6666===A=B@@@??<?<@AAA:AA=8
@ATNG8:02493:05331
GATGGTAGCTATACGTATATCTATGTACTCATTCGTTTCGGAAGAGACAGGTACGTTAATAGTTAATAGCGTACTTCTTTTTCTTGCTTTCGTGGTATTCTTGCTAGTTACACTAGGCATCCTTACTGCGCTTCGATTGTGTGCGTTACTGCTGCAATTATTGTTAACGTGAGTCTTGTAAAACCTTCTTTTTACGTTTACTCTCGTGTTAAAAATCTTGAATTTCTTCTAGAGTTCCTGATCTTCTGGCTCTCGTAGGACAGATACTACCCATCGAGGTTGTAAAGTCT
+
//992///7///9>>>@@BBB??966=<?>>C<BBCC<AA<?<?C@AB;;6;AA@@7>4=?AB=B>AABBBBBBB@A?:;:+@?7BBBC<???B<??C@CD?B?><>@=@ABB@@@=B;;;=A=AA??:;;==@>>>=@A?>>=8818==>=9776)/(//0..(237888;;;;;486688.8*/-/;;;=,;6666.::///99-//)////(/6:4::188)8<7=<<9;/-(-4---=7:69//*/;566;A:;5:=:://-99333--/-666-3-3899.6-//
@ATNG8:02505:05369
GATGGTAGGACGAGCGTCTGAGAGGTACTCATTCGTTTCGGAAGAGACAGGTACGTTAATAGTTAATAGCGTACTTCTTTTTCTTGCTTTCGTGGTATTCTTGCTAGTTACACTAGCCATCCTTACTGCGCTTCGATTGTGTGCGTACTGCTGCAATATTGTTAACGTGAGTCTTGTAAAACCTTCTTTTTACGTTTACTCTCGTGTTAAAAATCTGAATTCTTCTAGAGTTCCTGATCTTCTGGGCAGACTCTCACACGCCTACCATCGAGGTTGTAAAGTCT
+
009:6::@<@;;6<>AABBCCCCC?BCCCDAB?BCBB>BB?B@CCCCDCC?CCCCC?C?BBBB?C@CCCCAAABC?BBCCC1@A?CBBA<@CAA?ADFADD>@@@BCC@CBCCCCBB?BCC?C?CBA@>???<?ACC@DBBBCABBBBCCCCCBB?CCC?BB?B?AACBBBCCC@CDDED9C@C>@@?@@1@CFJG=AACCCCCCCD@CCCC5DBBCD@C@BB?BBBBBBB?C?AAACDD>@ABB<ACCCBBBBCCCCCBB?BCC?CCCCBB<>9?>==7@??@
@ATNG8:02513:05321
GATGGTAGGCGACATACATACGCGCCAGAAGATCAGGAACTCTAGAAGAATTCAGATTTTTAACACGAGAGTAAACGTAAAAAGAAGGTTTTACAAGACTCACGTTAACAATATTGCAGCAGTACGCACACAATCGAAGCGCAGTAAGGATGGCTAGTGTAACTAGCAAGAATACCACGAAAGCAAGAAAAAGAAGTACGCTATTAACTATTAACGTACCTGTCTCTTCCGAAACGAATGAGTACGTGTGCGACGTGTCTCCTACCATCGAGGTTGTAAAGTCT
+
----(---(-/45;;;>>=B@@@@@=@@B9><@>==49249@::;;7;:7;787955999(9>BDCCCCCCCCC>CCAAAAA1AC@CADDD7BBD?DCCCCCB??=@@BD?BBB?AA88:BBBCCECCCCCC@CCCC?BA@@@@@B>CACCB?BBBCCCCC@@?ABBB>BB?BBB<>>BBB=A@@<@@???2@C?B986B@A@A<@<@A@@<>;=@B@@<@A@>?BA=A?ACC>BBB@BBBB>>>==>999ABBBBBA>>>588B=BABBBB;>;>>?D;?@?@
@ATNG8:02516:05355
GATGGTAGACACGTGTGCTCTCTCGTACTCATTCGTTTCGGAAGAGACAGGTACGTTTAATAGTTAATAGCGTACTTCTTTTTCTTGCTTTCGTGGTATTTCTTGCTAGTTACACTAGCCATCCTTACTGCGCTTCGATTGTGTGCGTACTGCTGCAATATTGTTAACGTGAGTCTTGATAAAACCTTCTTTTTACGTTTACTCTCGTTGTTTAAAAAATCTTGAATTCTTCTAGAAGTTCCTGATCTTCTGGGTCCTCTCTCACGCACTACCATCGAGGTTGTAAAGTCT
+
>>::;;@BBCCDCCCB<<>?659??:99@CBC>BBBB=BB?D@A@@B@;:5;?@99:-9177>?7?8=@ABB984;5;?;::)//*/87808??<9?889(7;49344=915:AA>>>A=@A@8;7:A====8818>AA7<;=A>;;;??>=====?;;:<<AA=A<@@AA=====7//////)-0606<===,//9891989888//)/66.67777&-//666/94981687//)/;5;6=A>??@<AAAA:AA<?>>>?@@@@@???@A<>>>??<5:5:==@07777
@ATNG8:02522:05320
GATGGTAGAGTACAGTGTAGTAGACCAGAAGATCAGGAACTCTAGAAGAATTCAGATTTTTAACATCGAGAGTAAACGTAAAAAGAAGGTTTTACAAGACTCACGTTAACAATATTGCAGCAGTACGCACACAATCGAAGCGCAGTAAGGATGGCTAGTGTAACTAGCAAGAATACCACGAAAGCAAGAAAAAAGAAGTACGCTATTAACTATTAACGTACCTGTCTCTTCCGAAACGAATGAGTACTGTATCTATGTGTGCGCTACCATCGAGGTTGTAAAGTCT
+
>>==:>;AABBBBBBBCBBBBBB@A;?@A=CBBBBB=@=@AB::9C?A@?A9>>>><???.>8>833:8333887.7933333$37,3,333&333,3;55585--(-(-7055633558@@>BBCBDAA@DD?BADD=???>@@AB?BACBB?BBBDCCBB?BBBBAA=@A>?@?>AA888-5996=?????(<=99///=;@@D=B;>=@@=D=@>A:;59AC@BBB?B????8?AB?CCCCCCCCBB>>>BAAA???>>>@>>>>H<;;;;8=8=;;;1?999
@ATNG8:02522:05354
GATGGTAGCTATACGTATATCTATGTACTCATTCGTTTCGGAAGAGACAGGTACGTTAATAGTTAATAGCGTACTTCTTTTTCTTGCTTTCGTGGTATTCTTGCTAGTTACACTAGCCATCCTTACTGCGCTTCGATTGTGTGCGTACTGCTGCAATATTGTTAACGTGAGTCTTGTAAAACCTTCTTTTTACGTTTACTCTCGTGTTAAAAATCTGAATTCTTCTAGAGTTCCTGATCTTCTGGCTCTCGTAGACAGATACTACCATTCGAGGTTGTAAAGTCT
+
AACD>CBBBBBCCCCDCGGCCBA@@@@@BBBC@DCBC>BD?B@CDBBCBB>CBBCC@C?AAAA=A?CBC@AAAAC@BCBCB2BA>A???8=B??<?BC?BB?BBBBBB?BCCB>???<AAA<A<=<;?::9><??@><@@A>>>?@AB@@A@>==9;;;=BB=A<@@??>AA@A=>>>DD5A6<4<DDDC/<>>DD:A8::>>>:;;=BBBA/A;;;@;?;>@=@@?A?>>;><BAAAAA:>>A;@@A>>>===@???;;699661//,/<<>6:6>???8=::<
@ATNG8:02520:05383
GATGGTAGGACGAGCGTCTGAGAGGTACTCATTCGTTTCGGAAGAGACAGGTACGTTAATAGTTAATAGCGTACTTCTTTTTCTTGCTTTCGTGGTATTCTTGCTAGTTACACTAGCCATCCTTACTGCGCTTCGATTGTGTGCGTACTGCTGCAATATTGTTAACGTGAGTCTTGTAAAACCTTCTTTTTACGTTTACTCTCGTGTTAAAAATCTGAATTCTTCTAGAGTTCCTGATCTTCTGGCGCGTATGTATGTCGCCTACCATCGAGGTTGTAAAGTCT
+
4444.444.4<<;?;<<<;;;<A@?BBBBADCACCGE?A@?@@CCABACCACCBCB@C@CCBB8:8;AA@@BCBC>AAEDE5DB@CABB;@@BB>BAC?BC?C@CDDF@CCBCBCBB@BCC@C@CCCA@@@B>BABA@BBCCCCCBBBBBCBBBB@BBB@AA>A?A@ABBAAAC?A;;;;.;>C=;;;;;*;CCCC?CCCBBADCDD@DDDD5BBBBB?B?BB@BBBCBBC?B=???BBA=??B?BBBBBEAA@BCBBCCD?B@@=?@???C?B>??FF>B999
@ATNG8:02522:05384
GATGGTAGCACACGAGATCTCATCGTACTCATTCGTTTCGGAAGAGACAGGTACGTTAATAGTTAATAGCGTACTTCTTTTTCTTGCTTTCGTGGTATTCTTGCTAGTTACACTAGCCATCCTTACTGCGCTTCGATTGTGTGCGTACTGCTGCAATATTGTTAACGTGAGTCTTGTAAAACCTTCTTTTTACGTTTACTCTCGTGTTAAAAATCTGAATTCTTCTAGAGTTCCTGATCTTCTGGCGCGTATGTATGTCGCCTACCATGAGGTTGTAAACTCTATCAGCGACTGCCCAT
+
BCCE?BBBD>BB;;9@ABDCBAA@CCCBBBAA=ABBB<BB?B?BCCCCCB@BCAA@=@=@AAA?B?BBCBBAABC??====.>A>ABBB;@BBB?BBB?AA?A>>?BB?AAAAC;;;<AAA=D<AA@@>>::79@AA587@@:;;A>>>@@???B<=>>>>>:=;===@AA>===ACBCC6A8=798889(/====2:///77<?@@<????/?;;;@<@===:=@??=>><@=@@;;;A<@@A<A@@;:;::CA;::AAA<AAA<>==?@:>9===D7>>@<;9:8------222,,-
@ATNG8:02535:05409
GATGGTAGGCGTGTGAGAGTCTGCCCAGAAGATCAGGAACTCTAGAAGAATTCAGATTTTAACACGAGAGTAAACGTAAAAGAAGGTTTTAACAAGACTCACGTTAACAATATTGCAGCAGTACGCACACAATCGAAGCGCAGTAAGGATGGCTAGTGTAACTAGCAAGAATACCACGAAGCAAGAAAAGAAGTACGCTATTAACTATTAACGTACCTGTCTCTTCCGAAACGAATGAGTACGATGAGATCTCGTGTGCTACCATCGAGGTTGTAAAGTCT
+
;<A@<@5;5;9459<::=;955555)5::5555955.4.44:97//)/8)/)/963333&3-338898889;;/883377(39,3,333&3,33,3322:22276A;@A;>>>;?<788=>>>?>::8?==9>EA@<A;;;???>:><>=<=@:76599;6><>=BB?BB>BCB=;;;?;===66766(/5/5//.668;C;@;::;?896:////9<<=??>>:<277:.98807??;;;;@@A@A??;;;>=::///:771777;==:>6;;;D:@@@@
@ATNG8:02492:05426
GATGGTAGTGTCAGTGCGCGTCGTCCAGAAGATCAGGAACTCTAGAAGAATTCAGATTTTTAACATCGAGAGTAAACGTAAAAAGAAGGTTTTACAAGACTCACGTTAACAATATTGCAGCAGTACGCACACAATCGAAGCGCAGTAAGGATGGCTAGTGTAACTAGCAAGAATACCACGAAAGCAAGAAAAAGAAGTACGCTATTAACTATTAACGTACCTGTCTCTTCCGAAACGAATGAGTACTATAGACTATCTGAGACTACCATCGAGGTTGTAAAGTCT
+
99<;377=00/7///9<BBCA<@?A8@<;6;@;;9A;A;>>?9933-33-723777399;';28333;8888<<=33337777'7717,333&377178:93....(..33057835559>CCBBBCCCBCBB?BBAA>ABBAAB>><@@C@A?BBBACBBB?BAAABB@BB?BBB=@?@BA5=88188777+8>;@;:;AABCA;>;>?AA;>8<<A@@<?BAAABA=@=:992:@@<::9BBCAAABACAAA;;?BB???BBBB@BBABCC?B?BA==6@A@A
@ATNG8:02516:05464
GATGGTAGCGCACACATAGATACAGTACTCATTCGTTTCGGAAGAGACAGGTACGTTAATAGTTAATAGCGTACTTCTTTTTCTTGCTTTCGTGGTATTCTTGCTAGTTACACTAGCCATCCTTACTGCGCTTCGATTGTGTGCGTACTGCTGCAATATTGTTAACGTGAGTCTTGTAAAACCTTCTTTTTACGTTTACTCTCGTGTTAAAAATCTGAATTCTTCTAGAGTTCCTGATCTTCTGGAGATACACATGATCTCTACCATCGAGGTTGTAAAGTCT
+
<;;:65<<<DDCCCCCCBBBCBBCBBBBBDAA>ACCC?CEBCABCFCCBC@BBBBC?B@BCCB?B@ACCCAAADC?AACCC2BB=@@CF@CCCC@CIE@CC;;;BEJH@CCCDDDBB?BCC@D@CCCC@@@C@DCCC?CBBBDCCCCCBBBBBBC?CBB?BD?C?BBBBBCBBB@CDDDD8C@C?BCCCC2BCBBB=BCFCDCCBBA=@@@A2AAABC?C?CB?CCBBB@@>B@CCCCBB?CBD?CCDDDDCCBBBCCCA@@BB?BAABAA9=8<889*9999
@ATNG8:02527:05430
GATGGTAGACACTTGTGCTCTCTCGTACTCATTCGTTTCGGAAGAGACAGGTACGTTAATAGTTAATAGCGTACTTCTTTTTCTTGCTTTCGTGGTATTCTTGCTAGTTACACTAGCCATCCTTACTGCGCTTCGATTGTGTGCGTACTGCTGCAATATTGTTAACGTGAGTCTTGTAAAACCTTCTTTTTACGTTTACTCTCGTGTTAAAAATCTGAATTCTTCTAGAGTTCCTGATCTTCTGGTATGACTAGTGTACTACTACCATCGAGGTTGTAAAGTCT
+
:;??8<=CCCCCD@CBBBBAA?@ACBBBCCCC@CCCC>BB?B?BCBAAAA9;:A@@?D=??BB?B=??@A@@AAB?AABBB2@@;>956-8A=>9>00+/:59///;;45:@==<AB==>><><>@@?>>>><?@@@;??AA@A???@@AA===?:====??=?;@ADD@@?AA<AAAAA6B;<8<=>>>.>A;;;5;;;;>>A>>>9>>==.?;<<D=D;?@<@@>>====D<AAAAAA9?>@=A?AA<<;A@@@A===CA>>>;?>>>>@9>;C@@@7?>;;
@ATNG8:02530:05444
GATGGTAGCTCACGTACGTCACACGTACTCATTCGTTTCGGAAGAGTCAGGTACGTTAATAGTTAATAGCGTACTTCTTTTTCTTGCTTTCGTGGTATTCTTGCTAGTTACACTAGCCATCCTTACTGCGCTTCGATTGTGTGCGTACTGCTGCAATATTGTTAACGTGAGTCTTGTAAAACCTTCTTTTTACGTTTACTCTCGTGTTAAAAATCTGAATTCTTCTAGAGTTCCTGATCTTCTGGAGATACACATGATACTCTACCTTCGAGGTTGTAAAGTCT
+
<=>C?;;:@A<=;;96566>696@?=<<655516;;>6??<@:>=A999B;::8?B>B>BABA5:6:?989783:-33887'8<.3398/////)//:4:=7;;;=:;5;;555<<;055>7>;@<<@969=89:::299>999A@>>?@>999<;>>:==?9?9?>@BCAAAD:=9999*92;49=@@@0A@:9949=9;;>65/;)////$////727)/47:444844.35;:688;+//<6<<=<<====<<;A>>>>888;;8:::98<5;700*////
@ATNG8:02497:05505
GATGGTAGAGAGACTGTAGCGCACCCAGAAGATCAGGAACTCTAGAAGAATTCAGATTTTTAACACGAGAGTAAACGTAAAAAGAAGGTTTTACAAGACTCACGTTAACAATATTGCAGCAGTACGCACACAATCGAAGCGCAGTAAGGATGGCTAGTGTAACTAGCAAGAATACCACGAAAAGCAAGAAAAAAGAAGTACGCTATTAACTATTAACGTACCTGTCTCTTCCGAAACGAATGAGTACTATGTAGAGCTCTATACTAATCGAGGTTGTAAAGTCT
+
BBB>@DBBBCCCDCCCCCCBBBCBC=CCC@BBCCBB@C@CC?@@CD?BA?B?BBBAAAAA2A???@BBCAA9:9,:=@@==9(9<7<7<<@7@BD@ABBA@=>00-/6>;6?=?9??@@BBBBCCBCBCBBB@CCBB?BBBDABBB?C@CCC?AABBBAAA@BBBBBB<@A::9:;@>9:::+877/788876$/:53/..88@>>:>5;7AB<C<A@CAA>AAAACBB?A?BAC;CCC?BCBBBBBB@@@@A@===AAB=::;==;===AA<?688BB9??>>
@ATNG8:02495:05535
GATGGTAGCTCACGTACGTCACACGTACTCATTCGTTTCGGAAGAGACAGGTACGTTAATAGTTAATAGCGTACTTCTTTTTCTTAGCTTTCGTGGTATTCTTGCTAGTTACACTAGCCATCCTTACTGCGCTTCGATTGTGTGCGTACTGCTGCAATATTGTTAACGTGAGTCTTGTAAAAACCTTCTTTTTACGTTTACTCTCGTGTTAAAAATCTGAATTCTTCTAGAGTTCCTGATCTTCTGGTATGACTAGTGTACTACTACCATCGAGGTTGTAAAGTCT
+
45:@8@=BBA<@CCCHBCBGCCCBBCECCCAB?BBCJ>CC@D@A@ACCCC@AAA;;6:<?AGD?A>?@?======68=;;;.;A=AABBC=A?99/97939A<@BBBBA@BBBAAAAA8=<A=A=@>>>::9=:>??A:>=@??>?>A@AAA@@@@7;<<>DD<A<@???@@AAA8<88888(8:>:?????/??:;>+//////9<6;5;?>>/@===>:>:@@==;:;??@<@=DKA@;;7;AA<@ABB;;:AAAAA<==?A@@?;AAA==>;@<A=@>4==//
@ATNG8:02499:05548
GATGGTAGCTCGCTGATGATATCTCCAGAAGATCAGGAACTCTAGAAGAATTCAGATTTTTAACACGAGAGTAAACGTAAAAAGAAGGTTTTACAAGACTCACGTTAACAATATTGCAGCAGTACGCACACAATCGAAGCGCAGTAAGGATGGCTAGTGTAACTAGCAAGAATACCACGAAAGCAAGAAAAAGAAGTACGCTATTAACTATTAACGTACCTGTCTCTTCCGAAACGAATGAGTACACATCGTCGTGTCGTGCTACCATCGAGGTTGTAAAGTCT
+
00=;7<<@?=>>>?@DDDABACCBCACCB@BCC@@@?@?BBC@@@C?DB?A>????>@@@2A?BBBCBBBCBBA;@@;;;;;*;B>B=AAA9ACF@BBBCDCCDA?C@CC?CCC=AAAACDCC@@@CCCBBB?CABB@BAA@AAAB=B?A@?=???CCAAA?CDBAAA?BC?BAA>AB@==4=::5;@??@/??;?866@@BAA<@<@?@@<?=?AC@@=?BBBBBB?B?BCC>BAA>ADBBBBACCCCAAAAAAAABBBBBCCC?BBBB:9588==>>7BB??
@ATNG8:02503:05532
ATGGTAGTGTGTCTCTGAGAGTAGTACTCATTCGTTTCGGAAGAGACAGGTACGTTAATAGTTAATAGCGTACTTCTTTTTCTTGCTTTCGTGGTATTCTTGTTAGTTACACTAGCCATCCTTACTGCGCTTCGATTGTGTGCGTACTGCTGCAATATTGTTAACGTGAGTCTTGTAAAACCTTCTTTTTACGTTTACTCTCGTGTTAAAAATCTGAATTCTTCTAGAGTTCCTGATCTTCTGGGTCTCTCTCTCACGCACTACCATCGAGGTTGTAAAGTCT
+
:::7;=CBBCCBBBCCCCCCCCCBCCBBCCC?BBBB>BB@C?BCCCC997:CC:;:;@CCCB@CGECDCCBBCCAFDFDC5BB>;@AC=BBCCAGCCADC@CB@D998:DCCCCBB?BBB=A>ABAABC@@=@899>CBBABC;;;@A@@???@?C@@?AEAC@ECAA@CCBC@C>>@@7A>B;;<<<;*;BBCC>FGGFIECBBA5;;;;*;AACC@BABF?BBCCDCC@C@CDBBBB@BBCC?CCBB:;;BAAABCCCCBBB@BCCBBB?B?BABC@GAAA
@ATNG8:02506:05550
GATGGTAGTCTCAGATAGTCTATAGTACTCTATTCGTTTCGGAAGAGACTAGGTACGTTAATAGTTAATAGTCGATACTTCTTTTCTTTGCTTTCGTGGTATTCTTGCTAGTTACACTAGCCATCCTTACTGCGCTTCGATTGTGTTGCGTACTGCTGCAATATTGTTAACGTGAGTCTTGTAAAACCTTCTTTTTACGTTTACTCTCGTGTTAAAAATCTGAATTCTTCTAGAGTTCCTGATCTTCTGGATAGCGACGCGATATACTACCATCGAGGTTGTAAAGGTCT
+
449904499455;<:;<<665<<<;9797////)/=>@8??@C@0//<///948788:5:595448=8;:54333388823333&333(378803333-333-39.3388<>;>BAA?><<8<87-7195;?96/;4:/--(---,(-5--//////488398838:.4.4345:<<:=955599+949555555$5<<==6>=<<>?@===29999$4;;<=?B=??:?@?@@>@=?=@@?BCC?ABC>B@;9969@@@@??;?>:@9949<:::B8A93//8(-(---
@ATNG8:02519:05546
GATGGTAGTGATACAGATCGACACCAGAAGATCAGGAACTCTAGAAGAATTCAGATTTTTAACACGAGAGTAAACGTAAAAAGAAGGTTTTACAAGACTCACGTTAACAATATTGCAGCAGTACGCACACAATCGAAGCGCAGTAAGGATGGCTAGTGTAACTAGCAAGAATACCACGAAAGCAAGAAAAAGAAGTACGCTATTAACTATTAACGTACCTGTCTCTTCCGAAACGAATGAGTACTGCGTCTCACTCTCGCCTACCATCGAGGTTGTAAAGTCT
+
AB@A=ABAABB@@ABDCBA@@@9905=@8<ABC;;09054<==BB>BA?B?AB>>8BBB+=6<;;;;33388=13394999$9?;@9>>?7ABB@FGBB@AC<<7;?AB@CFFAAAABCCCCCFEC@@ABC@@AAA=A@AABBBB?B?B@@>@BBBDBBB@CBBBBB@BB>AAF>A>@@>500/(/////(/:6>:;;?>=<=5;5;>>>5;5;?@@@?AA@@@BE@B?BCC>CBB?AAACCAAABBBAA@A@BBDF;;:@BAA?AAAABB?C@BBCC=BAAA
@ATNG8:02521:05554
GATGGTAGCTCTGCTCTGACTCTCGTACTCATTCGTTTCGGAAGAGACAGGTACGTTAATAGTTAATAGCGTACTTCTTTTTCTTTGCTTTCGTGGTATTCTTGCTAGTTACACTAGCCATCCTTACTGCGCTTCGATTGTGTGCGTACTGCTGCAATATTGTTAACGTGAGTCTTGTAAAACCTTCTTTTTACGTTTACTCTCGTGTTAAAAATCTGAATTCTTCTAGAGTTCCTGATCTTCTGGGCTGCGCTGATATGCGCTACCATCGAGGTTGTAAAGTCT
+
44;=7:;@@;;;<==56666<666>BB@CC?:79<<<4;;;C@CDCCCCC@BBB;;75?@A>?7@?AABAA;:4:544444$494(48:;288>;5;:;7<<659@AAA?BBBBBBCC?BCB@CADD;;;A;;5;A@@=B@BBCBBCC@@@BBBBB?BBD@DD?D?BBCCCCBBBACCCII<B?B=;;;;;*<FCCI9;;C;;:>:9929994$4:;==:>:>?=@AABBBB?B?BBCCBB=@?BA;AAAABBCBCJIECCCBBBC=;;;A@@5;5;9@A9B9:9
@ATNG8:02532:05565
GATGGTAGTGTGTCTCTGAGAGTAGTACTCATTCGTTTCGGAAGAGACAGGTACGTTAATAGTTAATAGCGTACTTCTTTTTCTTGCTTTCGTGGTATTCTTGCTAGTTACACTAGCCATCCTTACTGCGCTTCGATTGTGTGCGTACTGCTGCAATATTGTTAACGTGAGTCTTGTAAAACCTTCTTTTTACGTTTACTCTCGTGTTAAAAATTTGAATTCTTCTAGAGTTCCTGATCTTCTGGGATGTGTGCGCAGTGCCTACCATCGAGGTTGTAAAGTCT
+
777;29/4454/-8----7-/5544944455<9=>>>7>@@B?CCCAABH@BBBA@=@>@CCD@B?BDDCDCCBC@CBEEE5AA?ACEE>BAAA=A@A?CC@B@@ABD@CDEBCCCC@BCD@C?BCCBAA@A>ABAA=BBBBB@@@BBBBCAAAC@DCC?AA=A?AAAAABBAA?AGDED<E@C=AABBB1@BCCF=CCCCCCCCCC>BAAA0AC;@@=@?AB?@@@BBBBAF>AA?AAC@@@AC>B;;;BBBBFBBBCCB?B@@=@@:::B?C>AACD>C?@?
@ATNG8:02540:05541
GATGGTAGTAGTACACTAGTCATACCAGAAGATCAGGAACTCTAGAAGAATTCAGATTTTTAACATCGAGAGTAAACGTAAAAAAGAAGGTTTTTACAAGACTCACGTTAACAATATTGCAGCAGTACGCACACAATCGAAGCGCAGTAAGGATGGCTAGTGTAACTAGCAAGAATACCACGAAAGCAAGAAAAAGAAGTACGCTATTAACTATTAACGTACCTGTCTCTTCCGAAACGAATGAGTACGTGTGACGTACGTGAGCTACCATCGAGGTTGTAAAGTCT
+
?@@@=@CBBBBDCCC>>@DDBA@::.9>@:=@@@;<5;;A>=945:8==:=::?995???)?9==>>;=999:;9189333333#33-3-3333$3993:<;::;938239>@=A=>=BAABJBBABAAAA@@@@;@?88398?==><C9?;@:95:AAABBBB?ABCDCB@@A<==>;>>B?=3<6718==>@/@A=A888DBAAB;@;>?@>5:3::@::59A@??@@9?:??<5>9939>@A@DAAAB?A:::::99?BBEBBBC?BBBB??<?=D888-8<88
@ATNG8:02496:05571
GATGGTAGCACGAGTCACTCATATCCAGAAGATCAGGAACTCTAGAAGAATTCAGATTTTTAACATCGAGAGTAAACGATAAAAAGATGGTTTTACAAGACTCACGTTAACAATATTGCTGCAGTACGCACACAATCGAAGCGCAGTAAGGATGGCTAGTGTAACTAACAAGAATACCACGAAAAGCAAGAAAAAGAAGTACGCTATTAACTATTAACGTACCTGTCTCTTCCGAAACGAATGAGTACGATGAGATCTCGTGTGCTACCATCGAGGTTGTAAAGTCT
+
0//7278=>ABBBCCCCCCCBB==@:>AA8<<@;A;:=:<<A996?9=:6>6/0///666)7:7:8=:44//555,5-------$-7-/)333&38839:;:9993938:=>6><:5=888AA@>@<><@<9=>;>==>;@@>===9:5;:>==:=?===>8:25994:>:==75250662222&222399999(33.3...778995:58665(/(/333;7///69==1;1557(57717@AA=<=AC>>>@@AA???<;;?=?@@===>???6:4<788*7887
@ATNG8:02496:05593
GATGGTAGCACACGAGATCTCATCGTACTCATTCGTTTGGAAGAGACAGGTACGTTAATAGTTAATAGCGTACTTCTTTTTCTTGCTTTCGTGGTATTCTTGCTAGTTACACTAGCCATCCTTACTGCGCTTCGATTGTGTGCGTACTGCTGCAATATTGTTAACGTGAGTCTTGTAAAACCTTCTTTTTACGTTTACTCTCGTGTTAAAAATCTGAATTCTTCTAGAGTTCCTGATCTTCTGGTGTCTGATCTGTATCACTACCATCGAGGTTGTAAAGTCT
+
:;AC8<<CDCCCAA@CCCCBBCBBBBCCBBBB=A;;<7;?C?996>>A@?BBBCC@C?BBBBAD?BCBBBCCBB>ACCCD1BB>AAAA<ABBB?BDC@CB<A@ACBB?BBBBAAAA<@@@<>:=>>::;==:=??@:==ACA@@==>BBA:;:=8;;;;??<?=?A===@@@D388BBB;B;?;?@ACA/A?>?A9A8;;>?>:<<6=@@@/A=>>E;>:===C@@@===<?<@@@@@@;@AA<?>?>>>AAA@@@A?>>@@?@=??AAAA=A7;;@A:@:::
@ATNG8:02499:05616
GATGGTAGAGAGACTGTAGCGCACCCAGAAGATCAGGAACTCTAGAAGAATTCAGATTTTTAACACGAGAGTAAACGTAAAAAGAAGGTTTTACAAGACTCACGTTAACAATATTGCAGCAGTACGCACACAATCGAAGCGCAGTAAGGATGGCTAGTGTAACTAGCAAGAATACCACGAAAGCAAGAAAAAGAAGTACGCTACTAACTATTAACGTACCTGTCTCTTCCGAAACGAATGAGTACTGCGTCTCACTCTCGCCTACCATCGAGGTTGTAAAGTCT
+
00?<7;;ACDCCCDBCFIGCCCCCC=BBD@B@B@@@?B?BCB:;8B>BA@B=99983<<=.>>BBBBCCBBBBD>CBBCCBB5BB?B<AAA9ACC@CBBBCCDA@>@@CD?CBC?CAAACDCCCBBBDCBBB?BBBB?A???@@@B?CACAA?AAACBBBA?ACCAAA?CC@>>?>@A@@@:===8;;:;:.;@=B866DDAAA>@:@@AB:=:=>A@A?A@AABBB?C@CCC>BAA>AAABBBBBBBB@?@BBBBAAACC?CCC?CBBBCC?B@BBBA=DA??
@ATNG8:02504:05606
GATGGTAGCACGAGTCACTCATATCCAGAAGATCAGGAACTCTAGAAGAATTCAGATTTTTAACACGAGAGTAAACGTAAAAAGAAGGTTTACAAGACTCACGTTAACAATATTGCAGCAGTACGCACACAATCGAAGCGCAGTAAGGATGGCTAGTGTAACTAGCAAGAATACCACGAAAGCAAGAAAAAGAAGTACGCTATTAACTATTAACGTACCTGTCTCTTCCGAAACGAATGAGTACTATGTAGAGCTCTATACTAATCGAGGTTGTAAAGTCT
+
;=>@>ACB=;?655;;;;;@@?@C>7@>@8<;;9@B:><@@B?@BB@CB?B@9:443999$3-33388333668/////777'7949)55)5::5:<555<<=<7;7;<7:7?;?@000>=>;<<<::9::5:;;<7;;<:::::171700)///6//4<6=888=C7@;<877,7<755(55:756666'330...7775555959;::5:655::949::;888-/(/::18//*/888===B9<775622255222;;:=6;...705)..7707335
@ATNG8:02508:05603
GATGGTAGCTCTGCTCTGACTCTCGTACTCATTCGTTTCGGAAGAGACAGGTACGTTAATAGTTAATAGCGTACTTCTTTTTCTTGCTTTCGTGGTATTCTTGCTAGTTACACTAGCCATCCTTACTGCGCTTCGATTGTGTGCGTACTGCTGCAATATTGTTAACGTGAGTCTTGTAAAACCTTCTTTTTACGTTTACTCTCGTGTTAAAAATCTGAATTCTTCTAGAGTTCCTGATCTTCTGGTGTCGTCTATCATGTACTACCATCGAGGTTGTAAAGTCT
+
56=?:>@CCCBBBCCCCCGDBBBBBBCCCC@@??CBD>BC@B@BBBCCCC?@BA;;7;>A?BC?C@BCDCBC>??;:@@@A0:;6;CCDGDDCB@BCD@FK<<;@BBC@BBBBBD@@=@@?>@@CCCC@@AC@CCCC9;:B@@@BBCCCCAABAA?CBB?CC?B@BCCCCCCBA=A;<<<-;;A=ABBBB2CCCBH>BCJBBBB@@A?BAAA2@@@BC@C@CD@CBBAAAB=?=?CBBBB?AAB@DDECCB@@@BBCA@@CCDBB>BABCCC@B=??BE>CBAA
@ATNG8:02516:05589
GATGGTAGAGTACAGTGTAGTAGACCAGAAGATCAGGAACTCTAGAAGAATTCAAGATTTTTAACACGAGAGTAAACGTAAAAAGAAGGTTTTACAAGACTCACGTTAACAATATTGCAGCAGTACGCACACAATCGAAGCGCAGTAAGGATGGCTAGTGTAACTAGCAAGAATACCACGAAAGCAAGAAAAAGAAGTACGCTATTAACTATTAACGTACCTGTCTCTTCCGAAACGAATGAGTACACACTCTCATATGACACTACCATCGAGGTTGTAAAGTCT
+
999;.4499<BBB;;666===DD;;8:A@8;?9:::)/)////33;7:6064//(/69999+:178<;::;:=9<67355555$55.59>>@2@@@@696?@?@:;4:=BB?BBB?BBCCDBDBBBBBBCCCD=ACDD?BABBAA@@9@<@;;6;B@@@@@A<988>=?<>=8<?:49:<<=6:8859<===.<=<A==>A@@@@<@;??BA:=9=>B@?=?BAAABB@B?BCC>CBB>ABBCBBABB??ABB@@;;;A??>@BBB@BBBBBB>B:=8=A9BBBB
@ATNG8:02518:05619
GATGGTAGCTCACGTACGTCACACGTACTCATTCGTTTCGGAAGAGACAGGTACGTTAATAGTTAATAGCGTACTTCTTTTTCTTGCTTTCGTGGTATTCTTGCTAGTTACACTAGCCATCCTTACTGCGCTTCGATTGTGTGCGTACTGCTGCAATATTGTTAACGTGAGTCTTGTAAAACCTTCTTTTTACGTTTACTCTCGTGTTAAAAATCTGAATTCTTCTAGAGTTCCTGATCTTCTGGGATGTGTGCGCAGTGCCTACCATCGAGGTTGTAAATTCT
+
0000)//7779B@@BC<6;BBBBCCCBBBBAA=ABBD?DD@C?CBBBCCC?BBA@@=??BABC>A>AABBCBBAA=@DDDD2BB<>>@A<@CAA>BA@;>>=@ABBCC?B??;@<==<@@@<A;AAAA@@>>8<=<<8<<><><=:;;>>=;;;;6;>?=BA<?<>>>A???>>8>====3><A<A?CDC/A?99>0667///:96;8;CBB/@===B=B<>>;>B>>=@A<A=BC>>==:9<=@6=///=;;:;;>>??A<AAA=>=:9:=1617<<<2:6>>
@ATNG8:02532:05603
GATGGTAGCACGAGTCACTCATATCCAGAAGATCAGGAACTCTAGAAGAATTCAGATTTTTAACACGAGAGTATACGTAAAAAGAAGGTTTACAAGACTCACGTTAACAATATTGCAGCAGTACGCACACAATCGAAGCGCAGTAAGGATGGCTAGTGTAACTAGCAAGAATACCACGAAAGCAAGAAAAAGAAGTACGCTATTAACTATTAACGTACCTGTCTCTTCCGAAACGAATGAGTACAGAGAGTACGATATGTCTACCATCGAGGTTGTAAAGTCT
+
///:6::@@B;;6CCCCCCD;96=>9=@@=@=@@99199=>@966>:=<;D:995::>=?+?8??;<A=;:@AA>;=00000)00+0*//)-794///8::?==6=?CC?>;;:>>>>CDBCCCCICCCCB?BB@?=@CCCAAAB?B?B@@=@BBBBCCB@CBAAAC@BB?BBB>AA@@@9@9:79CFFD2CC?A;;;==>>>5;7;=?A1818>BAA>BBBBBCC?B>ACC>CCF?AAABBBBBBAABBBCCCBBBBBAAA>A;>??@==:><>>BA9@??>
@ATNG8:02499:05639
GATGGTAGCGCGACGAGCGTAGACCCAGAAGCATCAGGAACTCTAAGAAGAATTCAAGATTTTTAACATCGAGAGTAAACGTAAAAAGAAGGTTTTACAAGACTCACGTTAACAATATTGCAGCAGTACGCACGCAATCGAAGCGCAGTAAGGATGGCTAGTGTAACTAGCAAGAATACCACGAAAGCAAGAAAAAAGAAGTACGCTATTAACTATTAACGTACCTGTCTCTTCTGAAACGAATGAGTACAGAGAGTACGATATGTCTACCATCGAGGTTGTAAAGTCT
+
44993::ABC;;6>>>>>><@;544)/;;5/////;<7<9==:4404;288393//(//////$/48///83333;==39833333$33,3,333&33717588533..(.(.5366848888@?>BBBBDCBBBB?CDCC?AABA@@984;?B@@?ACCBBCCC?BBBBBB>@@:@@@9==::9,5994668788%/969///==BCB<>8:8;A8=8==AAA>AACBBCB?DACCC>CCC>AAAAACCCBAABABBBBBBBBB;;;>A;AAAA@@;>;>>?A:@?==
@ATNG8:02506:05639
GATGGTAGTACATGATAGACGACACCAGAAGATCAGGAACTCTAGAAGAATTCAGATTTTTAACACGAGAGTAAACGTAAAAAGAAGGTTTTACAAGACTCACGTTAACAATATTGCAGCAGTACGCACACAATCGAAGCGCAGTAAGGATGGCTAGTGTAACTAGCAAGAATACCACGAAAGCAAGAAAAAGAAGTACGCTATTAACTATTAACGTACCTGTCTCTTCCGAAACGAATGAGTACGATGAGATCTCGTGTGCTACCATCGAGGTTGTAAAGTCT
+
BBCC?BBCBBBDCCBC@A@CCCCDC=BBBADDCCCC?A<ACBBBBC@BB>B?BABBBB@@2@@CCCCCCCBBBD>CC>>>>>0>D>D;AAA9ADDBCBBBEDC??>??AA@ABB>BBAABCCCCCCCBBCCD@CCBB?CBCC???A=@?B?@>@BBECCCC?CCCAAA>AA@BB@;<;;;;3???9?AAAB3BC?B999CCB>>;><@?@D7869AB@@;??@@ACC@C?BBB>BCCACBBBABBCCBBBBBA@=<<<99<>@AB=@@=<=?3:1:888):>=?
@ATNG8:02508:05643
GATGGTAGGAGACACGTCGCACACGTACTCATTCGTTTCGGAAGAGACAGGTACGTTAATAGTTAATAGCGTACTTCTTTTTCTTGCTTTCGTGGTATTCTTGCTAGTTACACTAGCCATCCTTACTGCGCTTCGATTGTGTGCGTACTGCTGCAATATTGTTAACGTGAGTCTTGTAAAACCTTCTTTTTACGTTTACTCTCGTGTTAAAAATCTGAATTCTTCTAGAGTTCCTTATCTTCTGGCGCTCTGTCACGTCTGCTACCATCGAGGTTGTAAAGTCT
+
00?=:=<?<BBBBCCCCBBBCCCBCCHGCBAA=ABBC?CB?B=666===>:>=BBB?B=??@@=@<??BCCBB@B>=;;;;.<@;@999+7<<<8?<A=AD?CBBBBB=AA??A@@@<@@@;?8=<?;;;>>>B@??=???AAA@@@AAA@>==?;888=@@<?=BB>>>AAAB=?>>>>2><@<@@AAA/AA=@A9C><;;;A>>>;AAAA.A===C;?;886:;<C><<;A:>9<==C688><@A@??@A@@@>>>?>>@@AA;@@A?AA685:@>@7@@<>
@ATNG8:02509:05627
GATGGTAGCGCATATCAGCGCAGCCCAGAAGATCAGGAACTCTAGAAGAATTACAGATTTTTAACACGAGAGTAAACGTAAAAAGAAGGTTTTACAAGACTCACGTTAACAATATTGCAGCAGTACGCACGCAATCGAAGCGCAGTAAGGATGGCTAGTGTAACTAGCAAGAATACCACGAAAGCAAGAAAAAGAAGTACGCTATTAACTATTAACGTACCTGTCTCTTCCGAAACGAATGAGTACGATGAGATCTCGTGTGCTACCATCGAGGTTGTAAAGTCT
+
9@@=9B9;;BBCCCCB@ABICCABB;B@B?BA@BAA>B>A;;;@@A?A@?@0009747777'35:;<===>>==B<B@@@AAA2AB?B?CCC9AAC?BAA@??>?>8>:?@>ABB?BB>:ACCDECDDCEDDIBBAAA>ACCA@@@A>B?C;;=;DBBDCBB@BCBBAAACC???>@899BA9A9949AAAA3BC?B:9:A@:::,/,/;<<,/-/ABCB@CBBBBBA>A>@@@9@@@??A@CCBCBB???CFCCBAAAAAC@???=AA>>==8=7=:9:.===?
@ATNG8:02512:05633
GATAGTGTGTCTCTGAGGTAGTACTCATTCGTTTCGGAAGAGACAGGTACGTTAATAGTTAATAGCGTACTTCTTTTTCTTGCTTTCGTGGTACTCTTGCTAGTTACACTAGCCATCCTTACTGCGCTTCGATTGTGTGCGTACTGCTGCAATATTGTTAACGTGAGTCTTGTAAAACCTTCTTTTTACGTTTACTCTCGTGTTAAAAATCTGAATTCTTCTAGAGTTCCTGATCTTCTGGGTGTATCAGCGAGTATCTACCATCGAGGTTGTAAAGTCT
+
CCBBBBBBBBBCCCDBB?BDDCBCCC9999BBB=BC@C?CBBBDCC@CCCCC?C?CDCC?C=CCBBBBBCC?@????1@A?CBBB=BCBB@BDFCDC>@?BCBC?CCCCCBBC>CBB?A?DBBBBBA@>@BBD?CCBBCBBBCABABBB@A>ACC?CC=C?AAABBCBCB@CBBBB9A@D=>????1?BBBD=BCCBCBCCCC?BBAA2A@@@B@C@BB@BBCDCA@>@?AABCBB?ADDD>CBBBCCC@@@CDCCCBBBB?BCBBBB?B@AAAB>B?=>
@ATNG8:02526:05645
GATGGTAGATATATGCACGCTCTACCAGAAGATCAGGAACTCTAGAAGAATTCAGATTTTTAACACGAGAGTAAACGTAAAAAGAAGGTTTTACAAGACTCACGTTAACAATATTGCAGCAGTACGCACACAATCGAAGCGCAGTAAGGATGGCTAGTGTAACTAGCAAGAATACCACGAAAGCAAGAAAAAGAAGTACGCTATTAACTATTAAACGTACCTGTCTCTTCCGAAACGAATGAGTACGTGTGACGTACGTGAGCTACCATCGAGGTTTGTAAAGTCT
+
5<<=7;;?BB@@@BB995;555>>C?@A@=@@::@?5>588837336;7,3,33337;;<+:6::==<;;<373(3544449$9=995@<<0?;B?@AA@BBBBB@B@DC@DBB?B@??CCCBCBBCCEE@A>@BAB=@?AABBBC?B?BCDACCBBAA;;60000/>6;<;<??6@<<<=3;3705<>>?/??;?688???<>:=:>=76057(7:@;;8;AAA???<>:>??8?7707??@BBBBB@@;9887>A<>>A@?@>;6;777=:-66(5555(7;;=
@ATNG8:02528:05626
GATGGTAGCAGACGTGACAGAGCGCCAGAAGATCAGGAACTCTAGAAGAATTCAGATTTTTAACACGAGAGTAAACGTAAAAAGAAGGTTTTACAAGACTCACGTTAACAATATTGCAGCAGTACGCACACAATCGAAGCGCAGTAAGGATGGCTAGTGTAACTAGCAAGAATACCACGAAAGCAAGAAAAAGAAGTACGCTATTAACTATTAACATACCTGTCTCTTCCGAAACGAATGAGTACAGAGAGTACGATATGTCTACATCGAGGTTGTAAAGTCT
+
BCCC?CCCCCDCCCAABCECCDCBB=BCD?CCCCAA>A=??BBCCC?A@;@>BCC<<<<<1>@FCCCACCBBBA9?@99999*;C>C5;;;6;CC?BA@@DDEDD?B?CA?BCC>AB??@EDDCCCAAACCC=BABB<@@BBBBBC>B?B>>=?CCCBBBC?AAAAAC?CC>@?A>AABA@5=;;5;===>/>=:>866ACCAA:?;??AB<>;>@@@A;AA@AA=<6<8<<<5<??8:;:>>AB?>=>AAA@@@@@@@A@@>>>???A@@<@:>>@D9>>=>
@ATNG8:02528:05638
GATGGTAGAGAGAGCTCTCTCATCGTACTCATTCGTTTCGGAAGAGACAGGTACGTTAATAGTTAATAGCGTACTTCTTTTTCTTGCTTTCGTGGTATTCTTGCTAGTTACACTAGCCATCCTCACTGCGCTTCGATTGTGTGCGTACTGCTGCAATATTGTTAACGTGAGTCTTGTAAAACCTTCTTTTTACGTTTACTCTCGTGTTAAAAATCTGAATTCTTCTAGAGTTCCTGATCTTCTGGATACACTCATGTGCACCTACCATCGAGGTTGTAAAGTCT
+
:;A?:?>CCCBABBB<9:CCCCDCCCCBCCCC@CCCD=CC@D?BBBADBC?BBBDD?A=?AAC?C>ABBBBBBBB?AAAAA2AA>AACC>@C@?=@CC?AB7:9AB@A>A?@?BBBD<A==9:::<<?=>>A=A@@B;??B>>>BA<==AA@???8;<;<AA<A<AAA??@?>?<AAADC6A7;7=>A@@.@>;<<5<678??><<=;??>?/?;;;A<?;?@;>=<<:;;=C=A=AAAC8=?A=A<;<B==>;;>AB>>=;;;=5;666;;6;7=;@@9@@@<
@ATNG8:02530:05649
GATGGTAGGTGCACATGAGTGTATCCAGAAGTTCAGGAACTCTAGAAGAATTCAGATTTTTAACACGAGAGTAAACGTAAAAAGAAGGTTTTACAAGACTCACGTTAACAATATTGCAGCAGTACGCACACAATCGAAGCGCAGTAAGGATGGCTAGTGTAACTAGCAAGAATACCACGAAAGCAAGAAAAAGAAGTACGCTATTAACTATTAACGTACCTGTCTCTTCCGAAACGAATGAGTACCTCTCAGACGCTCGTCCTACCATCGAGGTTGTAAAGTCT
+
BBAA=BBB?BCCCCBBCCCCCCCBB?BCC?BC?BAA=?=?BBBBBB?BD?B?CBBBBBBB5BACCCGEDCBBB@8>@:::::*;C>C5;<<-;CD@CCBBCCCCC?B?BC@BBB?BACCBBBCBBBCCDDCC?CCBB?BBAABBBB>B?B??=@@@CCDCC?AABBCC@BB@>>>788AAA=>>><>CDDD2BB@C888@@?>?<@=@BBB7:5:=AAA=BC@@@CB?A?BBB<BCC?BBBBBCD?@@@BBBBBB@AAAAA<AAA<A@??@@;<6=766(8<=<
@ATNG8:02507:05691
ATGGTAGATACTCGCTGATACACCCAGAAGATCAGGAACTCTAGAAGAATTCAGATTTTTAACACGAGAGTAAACGTAAAAAGAAGGTTTTACAAGACTCACGTTAACAATATTGCAGCAGTACGCACACAATCGAAGCGCAGTAAGGATGGCTAGTGTAACTAGCAAGAATACCACGAAAGCAAGAAAAAAGAAGTACGCTATTAACTATTAACGTACCTGTCTCTTCCGAAACGAATGAGTACTGTATCTATGTGTGCGCTACCATCGAGGTTGTAAAGTCT
+
?;<8=>CBB@;;;;;<;;;CDCCC>A@;89778//)/499::::<7==>B?AA>@>BAA/@9??888;<<<==387999::*9A>A;BBB9BBC@BBABEDDCB?B?BC@CAA;??BACCCCBBBCCCBBB?CCBC<@@BBAA@B@B@D??=?AAACBAA>ABBBBB?BB>BAA<@@988*5555<AAAAA)AB=@;;;AB@@@<@;@@BB7;7:>A@@=?AAABCC?C?CDD>CBB?AAADCCCBBBBBBB===@@===>><;;>D@@???:=9=?<<6@000
@ATNG8:02517:05691
GATGGTAGTCTCAGATAGTCTATAGTACTCATTCGTTTCGGAAGAGACAGGTACGTTAATAGTTAATAGCGTACTTCTTTTTCTTGCTTTCGTGGTATTCTTGCTAGTTACACTAGCCATCCTTACTGCGCTTCGATTGTGTGCGTACTGCTGCAATATTGTTAACGTGAGTCTTGTAAAACCTTCTTTTACGTTTACTCTCGTGTTAAAAATCTGAATTCTTCTAGAGTTCCTGATCTTCTGGACGACGCGCACTGACACTACCATCGAGGTTGTAAAGTCT
+
4444.44<4556>><><<<<555:9;9;4444.49;=6>@<@<?>@?;;:59:<<<7;7??@@;@;@A?9555/9///;;;)//+/6::3556:5:5515=066<<<?<@B:9:AAA:999;?;@B@><<00*0>>><@BB??>>>>995<::>B?BBC?BB@C>@@;9;99@B>BAAAA+0+0*0000)/>;<=4@;B@@@B999<C@D@1C@<;::::=?:?@@@@@A?A=AA@@@?<??@799999@95494566<<>===:=?;;<<8;8<<??<BCCB
@ATNG8:02518:05671
GATGGTAGTGTCATATGAGAGTGTGTACTCATTCGTTTCGGAAGAGACAGGTACGTTAATAGTTAATAGACGTACTTCTTTTCTTGTCTTTCTGTGGTATTCTTGCTAGTTACACTAGCCATCCTTACTGCGCTTCGATTGTGTGCGTACTGCTGCAATATTGTTAACGTGAGTCTTGTAAAACCTTCTTTTTACGTTTACTCTCGTGTTAAAAATCTGAATTCTTCTAGAGTTCCTGATCTTCTGGGATGTGTGCGCAGTGCCTACCATCGAGGTTGTAAAGTCT
+
9:>>?BB=<<;;;;;>=6656559:9994444.4:<:1:;.5.555<<AB:99954.4.4;4:4/5<<0//556-/)/---&--(--/9:1///4:488=8=B?@@:ABB@CGAABB;;7;DE9;;;DBC;<;<8;CDCABDCCCCCCCCCCCCCBB?ACC?;;7;<@@A;;;A@@<@AAAB;B@C?BBBBB5BGLED<AACBBBBBCCAHDDD5CBBBB?B>BC@CBBB@A@AE@BBCBCE?A@@@8@:;:@AAACCBCGFE?AA@<@AACCD?C>ABBB=B@?@
@ATNG8:02539:05704
GATGGTAGGCGACATACATACGCGCCAGAAGATCAGGAACTCTAGAAGAATTCAGATTTTTAACACGAGAGTAAACGTAAAAAGAAGGTTTTACAAGACTCACGTTAACAATATTGCAGCAGTACGCACACAATCGAAGCGCAGTAAGGATGGCTAGTGTAACTAGCAAGAATACCACGAAAGCAAGAAAAAAGAAGTACGCTATTAACTATTAACGTACCTGTCTCTTCCGAAACGAATGAGTACGATGAGATCTCGTGTGCTACCATCGAGGTTGTAAAGTCT
+
@@AA=B=D@C@A@B>>>CCC@@ACC?AAGABBBBAA=A=@ABABBB@BA?B?@@@AAAAA0B?CCCCCBCCCCC=CBAAAA@1@A=A499979DC@BAABDDDBA=A@AA???A>AAAABBBBBBCDCCCCC@BCCC@CBBBBB@@<A?BBB@BBBBCDCC?ABBBBB>@@>@@@9===>=7=>?;999999%9@<@788BAABB;>:>?CB5758AAAB@CABBBBC?A?A@@<A??=?DCCBBBBBBBBBBBA::89::===AA=AA@>>>1808888):=??
@ATNG8:02539:05712
GATGGTAGCGCATATCAGCGCAGCCCAGAAGATCAGGAACTCTAGAAGAATTCAGATTTTTAACACGAGAGTGAACGTAAAAAGAAGGTTTTACAAGACTCACGTTAACAATATTGCAGCAGTACGCACACAATCGAAGCGCAGTAAGGATGGCTAGTGTAACTAGCTAGAATACCACGAAAGCAAGAAAAAGAAGTACGCTATTAACTATTAACGTACCTGTCTCTTCCGAAACGAATGAGTACGATGAGAGAGCTCTCTCTACCATCGAGGTTGTAAAGTCT
+
@@@C?B@@ACECCEEFAAACCCCDD=BBD@CCCCBB@B?BBBBCBB?BB?@=>>A@@@@@0A?BCCCDDDCCCC?BBBDDDD1CB=@29996:CC=BAAACCBB@?C=B@?CAA<AAAACEDCBBBBCCCBB?BCBB?BABABB>=;??CAB?BCBBBBBA?AAAAAAAAB?BBB<=>??>:;;:466666(8>:>888?BBAA8;7;??@5:49?BBB>BBBBBCC@C?BBC>AAA99:?CCCDCBBBBBBBBBBBB>?:::<<<@C@@@@<>:>???9===?
@ATNG8:02540:05673
GATGTAGCTCTGCTCTGACTCTCGTACTCATTCGTTTCGGAAGAGACAGGTACGTTAATAGTTAATAGCGTACTTCTTTTTCTTGCTTTCGTGGTATTCTTGCTAGTTACACTAGCCATCCTTACTGCGCTTCGATTGTGTGCGTACTGCTGCAATATTGTTAACGTGAGTCTTGTAAAACCTTCTTTTTACGTTTACTCTCGTGTTAAAAATCTGAATTCTTCTAGAGTTCCTGATCTTCTGGGTCTACGCTCGTCGCGCTACCATCGAGGTTGTAAAGTCT
+
ABBCCBBCCBBBCBBBCCCCCCBCBCCBBBB?B@AB=BB@B@DDDBBBD@BBBCC@C?BBBB@C<AABCB@@@B@DBCBB2AA?B?@A;ACBC@CDD@BB@BBBBBD@BBBDDCCA>CCC?B?CBBCCCCC>??BB@BBAAC?@?CCBAAABBC@BBB?BB@B@BBDCCCCCC@BBBBB7?9?9:::::*:DDEF>ABBBBBBBAA5;;;;*;BAAB>A?BB@CBBDCBB?B@CBBBCC>A@CD?CBBBCAABCBBBBBCCCAB>BBBBA@;>6==??:@AAA
@ATNG8:02497:05721
GATGGTAGCACGAGTCACTCATATCCAGAAGATCAGTAACTCTAGAAGAATTCAGATTTTTAACACGAGAGTAAACGTAAAAAGAAGGTTTTACAAGACTCACGTTAACAATATTGCAGCAGTACGCACACAATCGAAGCGCAGTAAGGATGGCTAGTGTAACTAGCAAGAATACCACGAAAGCAAGAAAAAGAAGTACGCTATTAACTATTAACGTACCTGTCTCTTCCGAAACGAATGAGTACCTCTCAGACGCTCGTCCTACCATCGAGGTTGTAAAGTCT
+
//775888<0///::066>><<==>9>==266>;;955.59;<:;;9>>:=9;;<<<@@@0@?BCDGDCBBCCC?CC@B???0?A<A4;;;.;@C>@@@@AA?BB?C@BA?BAA>ABBCCCCCCCCCCCCGD?B@??<@AA?@@??<@?BAA>BBBBCCCC?DCCDBB?BB@BBB>@@??<5=::3:@@@A2@=:?==>@@B>><><>?AA:<6<<@@@=@AAAABC?A????6>@@;?ACCBBD@BAABBDCAAA@A@@@:====A@A???6;4;::90:::>
@ATNG8:02514:05743
GATGGTAGATACTCGCTGATACACCCAGAAGATCAGGAACTCTAGAAGAATTCAGATTTTTAACACGAGAGTAAACGTAAAAAGAAGGTTTTACAAGACTCACGTTAACAATATTGCAGCAGTACGCACACAATCGAAGCGCAGTAAGGATGGCTAGTGTAACTAGCAAGAATACCACGAAAGCAAGAAAAAGAAGTACGCTATTAACTATTAACGTACCTGTCTCTTCCGAAACGAATGAGTACGAGAGAGCACACGTGTCTAATCGAGGTTGTAAAGTCT
+
CCCB>BC@@;>=B=ACCBBDCBBCD?DCC?BBAC::8:8::CCCBB@CB?B?ABA>????.?>BBBBBBBBBBC>B@CCCDC5BC>B5;<;.<BB@DCBBDCCBB9:9:C@CBB?BBBBCCCCBBBCBBBCD@CAAA>BBBBBBAB>C@C@A?BCBBBBBB>AABBCF?BB>???:??@>>4;;;9=====.=?:?;;;@@ABC:=8=>==5;4;7::B@DAAA@??;?=ABD@FCC@BAABBCBBBCA>>=AACAAA???A??;???;;7;=A?>>9>?==
@ATNG8:02520:05733
GATGGTACGCTCTGCTCTGACTCTCGTACTCATCGTTTCGGAAGAGACAGGTACGTTAATAGTTAATAGCGTACTTCTTTTTCTTGCTTTCGTGGTATTCTTGCTAGTTACACTAGCCATCCTTACTGCGCTTCGATTGTGTGCGTACTGCTGCAATATTGTTAACGTGAGTCTTGTAAAACCTTCTTTTTACGTTTACTCTCGTGTTAAAAATCTGAATTCTTCTAGAGTTCCTGATCTTCTGGGTGCGCTACAGTCTCTCTACCATCGAGGTTGTAAAGTCT
+
A>00*////;:;:D@==?>>BB@@@B@BA@AA9:9AA8@@4;9;BAABCB?BBCCCAC?BBAB@D?CA@BB==BB9<BBAA3AB?BABA<ACBB>BBB9=@599=?AC@AAABBBBC>AAB>@=ABBA@?@?;@@?@<@@@AAA@BCAB@@888A=B?A>@@>A=?@CGHCCCB?A:;;;6;>C>A@AA@,AAAAA;ABB;;;B;:;?BBBC5CBAAB:;8;A?@@;;;BB?B?BBBBBA29:;;/;B@@A@@@BCCCEBBBCCC7;;??@@=@=@??D>B???
@ATNG8:02528:05744
ATGGTAGCACGACACGACGATGTGTTCTCATTCGTTTCGGAAGAGACAGGTACGTTAATAGTTAATAGCGTACTTCTTTTTCTTGCTTTCGTGGTATTCTTGCTAGTTACACTAGCCATCCTTACTGCGCTTCGATTGTGTGCGTACTGCTGCAATATTGTTAACGTGAGTCTTGTAAAACCTTCTTTTTACGTTTACTCTCGTGTTAAAAATCTGAATTCTTCTAGAGTTCCTGATCTTCTGGGTCTCTCTCTCACGCACTACCATCGAGGTTGTAAAGTCT
+
6<<9=>DCB@?;=>BBB?665@@00)/=>>@=ACCB=CC@D@FJBBBBD@CCBBB?C?CB@@=?=AACAA???A<==>:?+8769377(3797-333/37/38>;8=7ABEBA=AB=BAA<@9???>>96737BBA=>>?BDA@>>>B??;;;A=ABB<@@<A=??@:::<<;*//777-6171:;@?@/@A>>>8=D===<>>::4::::*:;;:A=@=@@<@A>77//)/7<66;==8=@@A9A?===>;;;>>@???>99=99/--7707-33==6<<<<
@ATNG8:02530:05754
GATGGTAGCGAGCGAGTGTGTATACCAGAAGATCAGGAACTCTAGAAGAATTCAGATTTTTAACACGAGAGTAAACGTAAAAAGAAGGTTTTACAAGACTCACGTTAACAATATTGCAGCAGTACGCACACAATCGAAGCGCAGTAAGGATGGCTAGTGTAACTAGCAAGAATACCACGAAAGCAAGAAAAAGAAGTACGCTATTAACTATTAACGTACCTGTCTCTTCCGAAACGAATGAGTACGATGAGAGAGCTCTCTCTACCATCGAGGTTGTAAAGTCT
+
45:=8=<<:::;555==>;;;;<;>5?>@:>>::::7>055:>:BB@BB@B@ABBCCCCD1;99>===@>>>BC9A?:::::$95.5.555&5>>8=<<;<BBAA?A<@@>???9>BBCCCCCCECCCCCBDABCBC@BBBBCAAA?B?BBB>BBB@CC?@>@@??@A79/;>>>+//=<>4=/708@@@@2?B@B@A=BC@@@:>:=B??<>;>BB@@<;;;ABBB@C>AAD?CCB?BAABCCA997<>>ABABBA>:7997<A8<=@>>>;?:=888*6775
@ATNG8:02534:05750
ATGGTAGCGCACACATAGATACAGTACTCATTCGTTTCGGAAGAGACAGGTACGTTAATAGTTAATAGCGTACTTCTTTTTCTTGCTTTCGTGGTATTCTTGCTAGTTACACTAGCCATCCTTACTGCGCTTCGATTGTGTGCGTACTGCTGCAATATTGTTAACGTGAGTCTTGTAAAACCTTCTTTTTACGTTTACTCTCGTGTTAAAAATCTGAATTCTTCTAGAGTTCCTGATCTTCTGGACAGAGTGTGCAGATACTACCATCGAGGTTGTAAAGTCT
+
44405==BBCCBBBAAACBDCCCCC@@@=?@:@@@@8@A<@8A<@BBA@=BBBAB>B?BA@@;@=@BB@;;::=89:9:9':A=?:AA<A==>9>>B=@B?BBBCCCACCCCCCBB@CCB@B?CDDC@@@@>?ADD?AACCCCBABBDCCCABC?CBB?BC?C?BBCBBBBCC@C::::-:;@;:9999*:BBBE=CCDCCCCCBB@CBBB5D@@ACAC@BD?CCBBBAA?A?BBBCCC=??C@CCCCCCBBBCCCCCCBAACC?BAABCC>B>BAAA9?==@
@ATNG8:02562:05151
GATGGTGTCTCAGATAGTCTATAGTACTCATTCGTTTTCGGAAGAGACAGGTACGTTAATAGTTAATAGCGTACTTCTTTTTCTTGCTTTCGTGGTATTCTTGCTAGTTACACTAGCCATCCTTACTGCGCTTCGATTGTGTGCGTACTGCTGCAATATTGTTAACGTGAGTCTTGTAAAACCTTCTTTTTACGTTTACTCTCGTGTTAAAAATCTGAATTCTTCTAGAGTTCCTGATCTTCTGGATAGCGACGCGATATACTACCATCGAGGTTGTAAAGTCT
+
>?>@<@<<:<>00/<<:<@?@BAABBAABA?;>;955'5;5:7<=<?;DE7;;=99./389//+/6889;;544=9:?CCA+;;453<<4:=00+000+0@+00@AAB@BBCCCAAA=@A=?B=BBBCBBAC@CB@A8;;;;AA@;:9@@???>><?>B?BC?C>BBCBBA@@@>@9999&99=299999'9@555)5;=554<:5406>>>+<;;;?9>9<<;>A@;@AA=@>A@@A>>9>8:4;A@@@BBBBBB;::DA?=8838777;<6@8=;;;*00:/
@ATNG8:02578:05168
GATGGTAGTACATGATAGACGACACCAGAAGATCAGGAACTCTAGAAGAATTCAGATTTTTAACACGTGAGTAAACGTAAAAAGAAGGTTTTACAAGACTCACGTTAACAATATTGCAGCAGTACGCACACAATCGAAGCGCAGTAAGGATGGCTAGTGTAACTAGCAAGAACACCACGAAAGCAAGAAAAAGAAGTACGCTATTAACTATTAACGTACCTGTCTCTTCCGAAACGAATGAGTACTGCGTCTCACTCTCGCCTACCATCGAGGTTGTAAAGTCT
+
99;B=@@A::6;;;<=559>969;@;C@C:CCGBBB?@>@BBABB<7;;0408?:@@BBB5B@CGECBBCB>CD;G?;:;:;$597<.555&5<<9>>BCBCBBA;@@;;6;@A=ABACDDD@@BDDDCCCB?BBAA?BABBBCDB6<8<@A<@CCCBBBB@CBBBBB?AA?AAA=ABBCC=A??<??BBC3BB?BCBBAAB88379==::5:8<;@@A=AAA@@@@5;5;AA<AAA?ABBCDCBACCCBBA@CBBBCCCE@BDC@DBAB@?=??BBCD>CBBA
@ATNG8:02582:05168
GATGGTAGCTCTGCTCTGACTCTCGTACTCATTCGTTTCGGAAGAGACAGGTACGTTAATAGTTAATAGCGTACTTCTTTTTCTTGCTTTCGTGGTATTCTTGCTAGTTACACTAGCCATCCTTACTGCGCTTCGATTGTGTGCGTACTGCTGCAATATTGTTAACGTGAGTCTTGTAAAACCTTCTTTTTACGTTTACTCTCGCGTTAAAAATCTGAATTCTTCTAGAGTTCCTGATCTTCTGGGTGCGCTACAGTCTCTCTACCATCGAGGTTGTAAAGTCT
+
BBBC@BBBBBBCCCBBCABBDBBBCCCCBBBB@BCCI>CC?C?CCCCCCC@BBBBBFE@CBBC@B@CCCDCBBBB@CCDDE3A@?@BBD=B@AA:;9C?CC?CBBCDD?CCECCCBB?BCC@C?ECCC?@?A@AABC?CCBBBCBBCBBBDBBBB?:;;@BB?B@CCCCCEHIHACCCDD<HAC?@@@@@0ABBBC=AABAAACBBB?BCBC2B;;;C>A=@D?BBBCBBB?B@BBBDCA<@8;:0;BBABBBBBFCCBBABBCC@CBBCAA>A?BBBB>BBAA
@ATNG8:02583:05150
GATGGTAGCTATACGTATATCTATGTACTCATTCGTTTCGGAAGAGACAGGTACGTTAATAGTTAATAGCGTACTTCTTTTTCTTGCTTTCGTGGTATTCTTGCTAGTTACACTAGCCATCCTTACTGCGCTTCGATTGTGTGCGTACTGCTGCAATATTGTTAACGTGAGTCTTGTAAAACCCTCTTTTTACGTTTACTCTCGTGTTAAAAATCTGAATTCTTCTAGAGTTCCTGATCTTCTGGGATGTGTGCGCAGTGCCTACCATCGAGGTTGTAAAGTCT
+
BBBD?BBBCCCCCBBEDCDEDCBA@@A@BBBB@BBBB>BE@D?BBBCE@A>@CCCD@A>?AAA?B<??BBBBBBB@BBBBB2@@?A@AA;AA@?9>?B?CC?BAAAAA>BBB>>>@@<A??=@<@??::;;;7:BBD:>=B>>>@>>>AAA=>>A<:;;<;;7;=AA@@?@@@D;@@AAA5AD:?>>><=.;A<=<6<CD:8:C>=;6<DDD/A::;@;@<>><>>>C====A=AAAA;;668;;1;///=;;:;:@AAAB:>>A=@;;;=A;><>AAB:AAAA
@ATNG8:02559:05198
GATGGTAGTGTGTCTCTGAGAGTAGTACTCATTCGTTTCGGAAGAGACAGGTACGTTAATAGTTAATAGCGTACTTCTTTTTCTTGCTTTCGTGGTATTCTTGCTAGTTACACTAGCCATCCTTACTGCGCTTCGATTGTGTGCGTACTGCTGCAATATTGTTAACGTGAGTCTTGTAAAACCTTCTTTTTACGTTTACTCTCGTGTTAAAAATCTGAATTCTTCTAGAGTTCCTGATCTTCTGGTATGACTAGTGTACTACTACCATCGAGGTTGTAAAGTCT
+
;;;9.44:<C@@;;;9999995555=::;;:<7:?@B<BB?B?BCEEDCJADCBCCACAC@@@ADAAACECCCCD@BBBBC1BC?BCBD>CAC@6;996:C@BDEECD?CCDCCCAA>AFC@C@CBBBC@@@@BBCC@BBCCCCBCBBBCCCCCC?CCC?AB@C@AABCCCCCC@CBBBB;B?B?BBBBB2BBBBC=AABCCCCCCC?CCCC5BBBCB@B@BE?BBCCCBB?B@BBBCBB?CBC@CCCCCCBBCCCCCCDCCBBB@BCCCBB?A=@?>>9@@??
@ATNG8:02562:05216
GATGGTAGAGAGAGCTCTCTCATCGTACTCATTCGTTTCGGAAGAGACAGGTACGTTAATAGTTAATAGCGTACTTCTTTTTCTTGCTTTCGTGGTATTCTTGCTAGTTACACTAGCCATCCTTACTGCGCTTCGATTGTGTGCGTACTGCTGCAATATTGTTAACGTGAGTCTTGTAAAACCTTCTTTTTACGTTTACTCTCGTGTTAAAAATCTGAATTCTTCTAGAGTTCCTGATCTTCTGGGCTGCGCTGATATGCGCTACCATCGAGGTTGTAAAGTCT
+
@@;;4;;;A@@BB?;>;;<<<;;;<<<<<<<@8BCCC>CD@D@CCBBBAC=@?>AA4939=<97@::?BBD?@=A>?>>>>1?@?BBBC>@BAA=A@>9==5:00/883875599@@<;>;9@9<<?=855;;?@A@:>>=<9:A::::=>7775.55779;6<49<>>7;;>>:;;;CD2@6;8:=DDD/?@@@A:A@@@BB====:;:::,;///=7=7??;<<;///66=7=@>>>B;;9:929///:::<@@@>==?@FAA;>?CDBC;?9=>AD:@@@@
@ATNG8:02567:05184
GATGGTAGTGTCATATGAGAGTGTGTACTCATTCGTTTCGGAAGAGACAGGTACGTTAATAGTTAATAGCGTACTTCTTTTTCTTGTCTTTCGTGGTATTCTTGCTAGTTACACTAGCCATCCTTACTGCGCTTCGATTGTGTGCGTACTGCTGCAATATTGTTAACGTGAGTCTTGTAAAACCTTCTTTTTACGTTTACTCTCGTGTTAAAAATCTGAATTCTTCTAGAGTTCCTGATCTTCTGGAGATATCATCAGCGAGCTACCATCGAGGTTGTAAAGTCT
+
449939=A@@@@;==@BCCCBABBAA;9:@AA=BBHM?DD@B?B=C>CBBACCAAAAD?BBED>@<@@AA@@@AB?ABAAA0AB=;::DD=D<<A9B<A9BB<A@@BBCFGCCGDDBB@BBB?B@CCBB@@9989@AA;@ABBBCCCDGDBBBBBB@BCC?CC@D?BBBBBBBBC@BBBCC;C@B?BBCCC5CBBBB>BEDCDCCCCC?CJGJ1AA@BC=@?CC@CCCCCCB?C????CCC@BAC>BACCCCCCBBBBBCCDCDCC@BBCCBB?B?A?@A<A:::
@ATNG8:02575:05199
GATGGTAGACATATCGTACTCTCTGTACTCATTCGTTTCGGAAGAGACAGGTACGTTAATAGTTAATAGCGTACTTCTTTTTCTTGCTTTCGTTGGTATTCTTGCTAGTTACACTAGCCATCCTTACTGCGCTTCGATTGTGTGCGTTCTGCTGCAATATTGTTAACGTGAGTCTTGTAAAACCTTCTTTTTACGTTTACTCTCGTGTTAAAATCTGAATTCTTCTAGAGTTCCTGATCTTCTGGATACACTCATGTGCACCTACCATCGTAGGTTGTAAAGTCTA
+
//:A<B@@@CC@A<@>>>@@CA@@B=@?>>9<3::??;89-35>=:;<BC>?A><8486==:<<A=A@?:;8888.22:99(22+2222'299,3,333/26-57;555188=?BA==9<7715;>>?>;85507@@@;@>=>>??B=@???::97.5562774;5;>><=8<??7;7779,97=8=====+==::<2;::///<77:1888)8<>@@5;5;;3:=>>>==9=8==>===;>@@=ABBD@??>;;;?BBBC=;;;=?>?;;7=9=6:777(,,(((
@ATNG8:02577:05201
GATGGTAGTGATACAGATCAGACACCAGAAGATCAGGAACTCTAGAAGAATTCAGATTTTTAACACGAGAGTAAACGTAAAAAGAAGGTTTTACAAGACTCACGTTAACAATATTGCAGCAGTACGCACACAATCGAAGCGCAGTAAGGATGGCTAGTGTAACTAGCAAGAATACCACGAAAGCAAGAAAAAGAAGTACGCTATTAACTATTAACGTACCTGTCTCTTCCGAAACGAATGAGTACGATGAGATCTCGTGTGCTACCATCGAGGTTGTAAAGTCT
+
?@@B?CBBCGGDEAAACCBCCECCC@BBB@ABC;:;095=>8::?B;?@>A?997==99:+:7BBCAABDDBBB=??A>>@@,;;49.999&9@@=@BBB@A=@B>A?BD@CCB?BBBBCAAABCCBDCCBD@DDAA>AA@>@@0000=A@C@B<;9CBCB?BCCCBB>AA?BAA?BBBAD=A=<:88888(8>:>877DAA>>;>6;;>?9=8=@@;;6;@=??AA?A??@?9?@A?BBBCCCCCBAAAB@@@>==>>:;;=>?:???>??:>4:988)9???
@ATNG8:02578:05172
GATGGTAGGCGACATACATACGCGCCAGAAGATCAGGAACTCTAGAAGAATTCAGATTTTTAACACGAGAGTAAACGTAAAAAGAAGGTTTACAAGACTCACGTTAACAATATTGCAGCAGTACTCACACAATCGAAGCGCAGTAAGGATGGCTAGTTGTAACTAGCAAGAATACCACGAAAGCAAGAAAAAGAAGTACGCTATTAACTATTAACGTACCTGTCTCTTCCGAAACGAATGAGTACCTCTCAGACGCTCGTCCTACCATCGAGGTTGTAAAGTCT
+
////)///)/<<A966A<<<9996>8<>?<?<@@@@4:29>?=?@?9>=8<6;8>?>@@@+<7699BCBBBCFD9@;;;;;;$9>9>499)5<<9696A@>@00*0600)0:;28==8>@CC@ABFCBBA@=@BBB?B@@@@@@A?D@;00>=<<00+0<<:>A@?@@=9=6;73-77777.8>>889999.9=<B===BBCCC?A7;;BB=B=>8;;@>ADBAABB=@=@@@9>993:99@@AB?CDBBBCBB:98>??><?@B=AA777717+//<>6=::=
@ATNG8:02590:05179
GATGGTAGCACACGAGATCTCATCGTACTCATTCGTTTCGGAAGAGACAGGTACGTTAATAGTTAATAGCGTACTTCTTTTTCTTGCTTTCGTGGTATTCTTGCTAGTTACACTAGCCATCTTACTGCGCTTCGATTGTGTGCGTACTGCTGCAATATTGTTAACGTGAGTCTTGTAAAACCTTCTTTTTACGTTTACTCTCGTGTTAAAAATCTGAATTCTTCTAGAGTTCCTGATCTTCTGGATACACTCATGTGCACCTACCATCGAGGTTGTAAAGTCT
+
;;BB?C>CCCBBCCCCCCBCCBBBCEBBBCCC@CCCC>CCAD@BBACCCC?CCCBB?B?BBBB?B?A@BB@BBBB?BBBB@1@B@BBCA;AAAC>B@@=BC?==>BBB?ACCCA@@A;AA886;AA@B==><>>@@;>>@@?>>>AAAAAAAA@<>>><AD=D=>?????@>>:>@@@@6@=C<@@@@@/>A///(//////<76;8>>>?/=>>>@<@=>>:>===A>><>=AAA:::///>9===@@@@@>>>@AAAA;===7;///99694::??8??<=
@ATNG8:02555:05222
GATGGTAGCTATACGTATATCTATGTACTCATTCGTTTCGGGAGAGACAGGTACGTTAATAGTTAATAGCGTACTTCTTTTTCTTGCTTTCGTGGTATTCTTGCTAGTTACACTAGCCATCCTTACTGCGCTTCGATTGTGTGCGTACTGCTGCAATATTGTTAACGTGAGTCTTGTAAAACCTTCTTTTTACGTTTACTCTCGTGTTAAAAATCTGAATTCTTCTAGAGTTCCTGATCTTCTGGACAGAGTGTGCAGATACTACCATCGAGGTTGTAAAGTCT
+
BBCC@CBCC=BCCAA<@?=BCCC;5544959=9@@@B;@CC>BBBEDCCB@BECCC?B?BCCF@C=??BBBCCBB?BBBBB3AA;A999,7?>@297B<?A?AAA@BB?BBB=>=??<?@B=B=@>>>;;;C>FAA?;?@A?@??>>??AA=::<7///9==9>9???BBCD@@;>>AAA6A<A6<<CCD/?@>>>7>@@@AA>=>==AAAA/?9<=B<A<;:7:@@A>==<A<>>?@@@9;===AA?==>>>AADA??=>=?==5:;??@C=A<===B:B===
@ATNG8:02576:05264
GATGGTAGGTGCAGCATGAGTGTATCCAGAAGATCAGGAACTCTAGAAGAATTCAGATTTTTAACACGAGAGTAAACGTAAAAAGAAGGTTTTACAAGACTCACGTTAACAATATTGCAGCAGTACGCACACAATCTAAGCGCAGTAAGGATGGCTAGTGTAACTAGCAAGAATACCACGAAAGCAAGAAAAAGAAGTACGCTATTAACTATTAACGTACCTGTCTCTTCCGAAACGAATGAGTACGAGAGTCAGAGCAGAGCTACCATCGAGGTTGTAAAGTCT
+
9>@B9>>F@CCB666>====;=5544.4:<8565<=?9@=@BA@@AB@BGAF@CBBBBABB2B@CCCCCCCCCCC=CDDDDDD1CC@C;???9?AC?BBBBBBBBB>A?CC?A@A?CCCBCBBCCCCCCCCCC?CBAA?ACCCCDBB>A?B@?=@CCBBBAB?CAAAAB=BB@BBB>AAAA@:@@@<@BBBB3AA>?877>>@A=5959::>*/,/;A@A@DDCCCBB?A?A@@9A;:8:BBCCCCAAABBBBBBBBBBBBBBBBA>@?:::>7<1:878);A@A
@ATNG8:02578:05267
GATGGTAGCGCGACGAGCGTAGACCCAGAAGATCAGGAACTCTAGAAGAATTCAGATTTTTAACACGAGAGTAAACGTAAAAAGAAGGTTTTACAAGACTCACGTTAACAATATTGCAGCAGTACGCACACAATCGAAGCGCAGTAAGGATGGCTAGTGTAACTAGCAAGAATACCACGAAAGCAAGAAAAAGAAGTACGCTATTAACTATTAACGTACCTGTCTCTTCCGAAACGAATGAGTACGATGAGAGAGCTCTCTCTACCATCGAGGTTGTAAAGTCT
+
@ABB?BAC==BA@;69E@<@?@@@D<B@@>?:>B>@<?;:94===>5836:>;><A?@@B+=8==BACBBBA@A;7499DDD5BB?A<C?@2><<495=949;8<25.5=7;;;9=<>>A;;;EDEECBAA@@CCCF>??BA???C?C>A@A????AAAAB?CCCCCC<?@?A?>:<;>;<.75728AAAA/??<????AB???<A<ABCC:>:=AA??=?@@@@??9=39:?8>>>8>A@@@997A>>>;;;<=?=<<=95559499687717477:A-88>8
@ATNG8:02543:05272
GATGGTAGGACGAGCGTCTGAGAGGTACTCATTCGTTTCGGAAGAGACTGGTACGTTAATAGTTAATAGCGTACTTCTTTTTCTTGCTTTCGTGGTATTCTTGCTAGTTACACTAGCCATCCTTACTGCGCTTCGATTGTGTGCGTACTGCTGCAATATTGTTAACGTGAGTCTTGTAAAACCTTCTTTTTACGTTTACTCTCGTGTTAAAAATCTGAATTCTTCTAGAGTTCCTGTCTTCTGGCGCGTATGTATGTCGCCTACCATCGAGGTTGTAAAGTCT
+
//77398>;@A@@BAA=BAAACBB@CCCGCCC@CCCC>BC?C?DCCCCCC?CCCCB?B?CCCC?C?BCCCDBBBC@CBGGD0DEAD@AA<AACCACBDACC@BBBCCC@CCCBBBCC?BBA@D?CBCCAAAB?BBCD?CBBCCBAABCCCCBBBB>BCC>@@>A>BADCCBBCC@BAAAA7?=B;99999(9ABCC=BCFDDBCBBB?BBBB2ABBBB@C@CC?B@BBBCC>A?AAA@@=@>A=ABBBCBCCCCBBACCC?CCB?CCBBBB@B;>>CC>BBBB
@ATNG8:02543:05290
GATGGTAGCTATACGTATATCTATGTACTCATTCGTTTCGGAAGAGACAGGTACGTTAATAGTTAATAGCGTACTTCTTTTTCTTGCTTTCGTGGTATTCTTGCTAGTTACACTAGCCATCCTTACTGCGCTTCGATTGTGTGCGTACTGCTGCAATATTGTTAACGTGAGTCTTGTAAAACCTTCTTTTTACGTTTACTCTCGTGTTAAAATCTGAATTCTTCTAGAGTTCCTGATCTTCTGGTCTACTACACTTTGTACTCTACATCGAAGGTTTGGTTAAAA
+
@?A=?BBBBBBBBBCCCCCDBCCA@@CCCGCC@BEDD?BB?B@@?ABCBB@BBBBA?B>@AAA=A?AAAABCA:A<ABCCC1>?/3773(3?=A>BDB?BC<@>BBBC?BCB?>>>>;@>@=D<??????@@>FF??7;;;;?@AAA>>>B;;;A7;;B;>?8;6;@>;;;AAA<A====/<18188888(6=6660588//.3535+555&2666:6;65515:;;;;;4937655;>9==@;==>;;;>><7770//-67-//88877568-33-2-20599)
@ATNG8:02556:05274
GATGGTAGTATATCGCGTCGCTATCCAGAAGATCAGGAACTCTAGAAGAATTCAGATTTTTAACACGAGAGTAAACGTAAAAAGAAGGTTTTACAAGACTCACGTTAACAATATTGCAGCAGTACGCACACAATCGAAGCGCAGTAAGGATGGCTAGTGTAACTAGCAAGAATACCACGAAAGCAAGAAAAAAGAAGTACGCTATTAACTATTAACGTACCTGTCTCTTCCGAAACGAATGAGTACTGTATCTATGTGTGCGCTACCATCGAGGTTGTAAAGTCT
+
;;>@7<<=AAB<@?;;666==555<.44:39:<955.5499;??@C?CC@C?;;:@>BAB1B>BBBBBA??899.99;@ABB1@A;@2:::'9<B?CCCCCCCCC@C@CC????@BC??ACDCBBBBCCCBA<??>?9@???AAAA=A@D??=@AABBBCC?BBBB@><?C@ABA>A?878)5554;DDDDD)AA=@;;;>=AAA:>:==AA1818=@;:6:@AAACB?CABAA=ABB@BBBDBBCCBB@=>@00/666;;???@@;@::8==5:4:889*9999
@ATNG8:02564:05288
GATGGTAGTCTCAGATAGTCTATAGTACTCATTCGTTTCGGAAGAGACAGGTACGTTAATAGTTAATAGCGTACTTCTTTTTCTTGCTTTCGTGGTATTCTTGCTAGTTACACTAGCCATCCTTACTGCGCTTCGATTGTGTGCGTACTGCTGCAATATTGTTAACGTGAGTCTTGTAAAACCTTCTTTTTACGTTTACTCTCGTGTTAAAAATCTGAATTCTTCTAGAGTTCCTGATCTTCTGGAGATATCATCAGCGAGCTACCATCGAGGTTGTAAAGTCA
+
;;BA:>>BBCCCCCDDFBABBBCCECABBBBC@BBBD>DD@D@CECCCBB?BCDCC?C?BBBA>B@CBBBBBCCC?A????1??=AABB<BDBA>ADG@CC<@?BCCC?BBDCCAAB@DCC?C?DCCBB@@@<@@@@>BCCCCCBCCBBBCC????CCC?DB>A=AACBBBCCC@CCCCC;CAC@BBDDD3CCECD<BBCECCDBBC@BBBB2BBBBC@C@CC?CCBCCBB=A?BBBCBB?BBC@CCCBBCDDDCBBBDBBBBCC?B@AABB>B>B@CC>DCBB
@ATNG8:02565:05281
GATGGTAGTGTGTCTCTGAGAGTAGTACTCATTCGTTTCGGAAGAGACAGGTACGTTAATAGTTAATAGCGTACTTCTTTTTCTTGCTTTCGTGGTATTCTTGCTAGTTACACTAGCCATCCTTACTGCGCTTCGATTGTGTGCGTACTGCTGCAATATTGTTAACGTGAGTCTTGTAAAACCTTCTTTTTACGTTTACTCTCGTGTTAAAAATCTGAATTCTTCTAGAGTTCCTGATCTTCTGGGTGTATCAGCGATTATCTTACCATCGAGGTTGTAAAGTCT
+
CCFC?CBBBB::5=;;;?;@@@@@@BBB@@AC@CDCD?AB?C@CCCCCDC@BCBDC@C?CDEE?C@BBBCCBCBB@A@@@?0?@<BBCC=CDBA?ABJ@EC@BBBBCE@CCCCCCBB@CCC@C@CGBBBBBB?BBCC@CBBBBDDCBBCCAA@@@@CAA>CC?C=@?CBBBDCC@CCCCC;C?A;99999(9@@AG<CBCCCCCBBB6::::*:AABC>B@CC@CCCCCBB?B?BCCCBC>BBCC>CCBBDDBCBCCC?CCBB?BB?BBBCCB@B>?@?=8?888
@ATNG8:02568:05315
GATGGTAGCGCACACATAGATACAGTACTCATTCGTTTCGGAAGAGACAGGTACGTTAATAGTTAATAGCGTACTTCTTTTTCTTGTCTTTCTGTGGTATTCTTGCTAGTTACACTAGCCATCCTTACTGCGCTTCGATTGTGTGCGTACTGCTGCAATATTGTTAACGTGAGTCTTGTAAAACCTTCTTTTTACGTTTACTCTCGTGTTAAAAATCTGAATTCTTCTAGAGTTCCTGATCTTCTGGTGTATCAGCGAGTATCTACCATCGAGGTTGTAAAGTCT
+
////)////<<DDECDBBCCDD@AACBB==@@6;999)5@:;7<>A?CBB>BB@A?<A;@@@@:A=???:;;;>>7:::88'8?;888==.988;;5;883:>4888@@CADCCCBB@B=@BB=B@CCDBBB::6:@AD<@@BBCAAABBBFD@@@B@ECC?CC@C@BBFEBAACF@C@@@@9@=B=ABBBB0?B:::8;BCBCCCCCC>BBAB2BBABC@B@BC@CCCCBBC@C?CCBDCB?CBC@CCCCCCCBCCCCCCCCCCB?BCBDCC@C=A???9?@:;
@ATNG8:02573:05308
GATGGTAGACATATCGTACTCTCTGTACTCATTCGTTTCGGAAGAGACAGGTACGTTAATAGTTAATAGCGTACTTACTTTTTCTTAGCTTTCGTGGTATTCTTGCTAGTTACACTAGCCATCCTTACTGCGCTTCGATTGTGTGCGTACTGCTGCAATATTGTTAACGTGTGTCTTGTAAAACCTTCTTTTTACGTTTACTCTCGTGTTAAAAATCTGAATTCTTCTAGAGTTCCTGATCTTCTGGCGCTCTGTCACGTCTGCTACCATCGAGGTTGTAAAGTCT
+
//;;7=<B;:6A=>BBBBAA@@@@;96===<@:@;99(33-3298455;:7:>997.3,33:<6:@DBB;<88781522222$25+22:==086//*//:43505755<>5=;AA@@@E;===:?6;;<665;?=AA@@7;;@@>>>?AABA;::<90659;::172777=??>=;:>>>CC5A<=766666(--979.6---699<<:/6667(6995717:@@<@@?>>>@=A;=///<<5:==:==AA::;=>==@@>>>@@AA<@@>>>?9=8=>AB9@>>>
@ATNG8:02576:05284
GATGGTAGACATATCGTACTCTCTGTACTCATTCGTTTCGGAAGAGACAGGTACGTTAATAGTTAATAGCGTACTTCTTTTTCTTGCTTTCGTTGGTATTTCTTGCTAGTTACACTAGCCATCCTTACTGCGCTTCGATTGCTATGCGTACTGCTGCAATATTGTTAACGTGAGTCTTGTAAAACCTTCTTTTTACGTTTACTCTCGTGTTAAAAATCTGAATTCTTCTAGAGTTCCTGATCTTCTGGATATGAGTGACCTCGTGCTACCATCGAGGTTGTAAAGCTCT
+
99<?.45566>=B>?>666;;;;>>>?==<<;255<>3:;7:7=:444:94998885:49;88486;;:977333,22222$25.6;;;*//938(3333(25.222556385558==@<@@@<@<@?;;;===;@?>@8777;::777877<:7775/7552:A4<9:::::>>;;58////)/59*/-;;;,9999=+-/9//.<>==;ADDC.;=>AB=A;==8=>>>>>><@7;;>>?@<>??=@BAA????@;;6;@?::67-,(,22222,2,28884---99
@ATNG8:02576:05294
GATGGTAGCGAGCGAGTGTGTATACCAGAAGATCAGGAACTCTAGAAGAATTCAGATTTTTAACACGAGAGTAAACGTAAAAAGAAGGTTTTACAAGACTCACGTTAACAATATTGCAGCAGTACGCACACAATCGAAGCGCAGTAAGGATGGCTAGTGTAACTAGCAAGAATACCACGAAAGCAAGAAAAAGAAGTATGCTATTAACTATTAACGTACCTGTCTCTTCCGAAACGAATGAGTACCTCTCAGACGCTCGTCCTACCATCGAGGTTGTAAAGTCT
+
////)/:?ABBBBCCCCBBBCDDCC?CBC?CCCC@@<?>@ABCBBB>BB?B@BCB@AAAA0AICCCDCCCB@@?9=@99:::*;B@B=BBC<BEEACBBDBBBBC?B@CC?A@B>BAAAAAACCBDDDDCCC?BCBB@CBBBCC??<AADBB?BCCBBBCC@DBC@@@>BB?B=>789AA?9@??;?CCDC3BB?B?>>A=ABA<A<BA>>6829<AA@>@A::9AA=@?ABA;ABB?BBBBBBB?AAABBBA==<A@@@A:??A;AAA@@@9<4:9<;5<?9:
@ATNG8:02579:05313
GATGGTAGCGCATATCAGCGCAGCCCAGAAGATCAGGAAACTCTAGAAGAATTCAGATTTTTAACACGAGAGTAAACGTAAAAAGAAGGTTTTACAAGACTCACGTTAACAATATTGCAGCAGTACGCACACAATCGAAGCGCAGTAAGGATGGCTAGTGTAACTAGCAAGAATACCACGAAAGCAAGAAAAAGAAGTACGCTATTAACTATTAACGTACCTGTCTCTTCCGAAACGAATGAGTACTGCGTCTCACTCTCGCCTACCATCGAGGTTGTAAAGTCT
+
=><@>A;5:<?AACBCBBDCBBBGC>JDB?B@@?>=294)4::::992882828;599DDG1C@BBB>A@@000<3<;0////$/<.5.555&5<<6;;;;;==5:89?AA=BAA=@@??@AABBBBBCCECCADCCC@CBCCCCBB?CIFBB@CBBBBCCB?BCCBBB?BB?AAA?BBBBC<A:959ABBB2@A=A9::BA???<?<?>??3819>BBB@A@@@000=@;=??<A??<?@@BBBCBBB?BBABBCDECBBC@BBB?BECCBA?B@CBED>CCBB
@ATNG8:02581:05294
GATGGTAGTCTCAGATAGTCTATAGTACTCATTCGTTTCGGAAGAGACAGGTACGTTAATAGTTTAATAGCGTACTTCTTTTTCTTGCTTTCGTGGTATTCTTGCTAGTTACACTAGCCATCCTTACTGCGCTTCGATTGTGTGCGTACTGCTTGCAATATTGTTAATCGTGAGTCTTGTAAAACCTTCTTTTTACGTTTACTCTCGTGTTAAAAATCTGAATTCTTCTAGAGTTCCTGATCTTCTGGAGATACACATGATACTCTACCATCGAGGTTGTAAAGTCT
+
B:;:@EC=BBB=>@<A<CCCBBBA@A@AB@BA@CCCC>CDAFAECBBB@B296===7=4;44//(/)//;<;=>==9=BBBC3AA9>>?@9<4967<::599.444;4516>><A<B>:=AC?C?BBBDCBBB@BCBC?CBBBEBB000<<..+-::6.,,(-706(,---///:994666==0=9<655555$5599909;=6665;;;.4444$4999=>;7;@?@ABA@@@;?:>;<@:;6:?A?CAA@BBAAAA;:;AA@CAAB?BBCDBB?B?>>>@:AAAA
@ATNG8:02582:05303
GATGGTAGCAGACGTGACAGAGCGCCAGAAGATCAGGAACTCTAGAAGAATTCAGATTTTTAACACGAGAGTAAACGTAAAAAGAAGGTTTTACAAGACTCACGTTAACAATATTGCAGCATTACGCACACAATCGAAGCGCAGTAAGGATGGCTAGCGTAACTAGCAAGAATACCACGAAAGCAAGAAAAAGAAGTACGCTATTAACTATTAACGTACCTGTCTCTTCCGAAACGAATGAGTACCTCTCAGACGCTCGTCCTACCATCGAGGTTGTAAAGTCT
+
:;C?:@=BBCCCBCECBCDGCBBBCACBB@CBBAAA>@=?CC??@D?BB?A>A@@@AAAA3A?BBBBBBACCDD=BBCDDCC5CC@C=AAA9@BB?A@ACDCDCB>B@CA?AAA=ABBBCCB?BBBBCCCBB>BCCC?AABBBBAB?B>A@@>BBCA?@@D@BB@@BB>BB@B@@<@C@@>:<<>9?BCCC3BB@BAAABA@@D<=<>A@?;@<@@A?<39::::;;5:5;==5=BB?BBABBBE@A@@BCCCBBBA@AAB>BFC?B8>>BB@@<@>??6===>
@ATNG8:02588:05297
GATGGTAGCTCACGTACGTCACACGTACTCATTCGTTTCGGAAGAGACAGGTACGTTAATAGTTAATAGCGTACTTCTTTTTCTTAGCTTTCTGTGGTATTCTTGCTAGTTTACACTAGCCATCCTTACTGCGCTTCGATTGTGTGCGTACTGCTGCAATATTTTAACGTGAGTCTTGTAAAACCTTCTTTTTACGTTTACTCTCGTGTTAAAAATCTGAATTCTTCTAGAGTTCCTGATCTTCTGGACGACGCGCACTGACACTACCATCGAGGTTGTAAAGTCT
+
//<=6;?DFA;;==?C966;?969DCB;99AA;ABBA<BB=A?995?<?>;?C599=A588:=8<8;<C=BAA@A78<888'6;,/-8881--/37.33828@27:7=898-8>===>>>:?==8=<=;;;;:::9;<9>:<@>>;;9887798555C587<<<2<;?AA<>>CBB?@@@BB:A@E<;;;;;):=???9?>>>>?>=:=9<9;8,800/:693::6>>>733>6@>BCCB@@:=>@;=;88888==C;;;>==>===<>>>?>>:=18888-7:><
@ATNG8:02547:05358
GATGGTAGCGCATATCAGCGCAGCCCAGCAAGATCAGGAACTCTAGAAGAATTCAGATTTTTAACACGAGAGTAAACGTAAAAAGAAGGCTTTACAAGACTCACGTTAACAATATTGCAGCAGTACGCACACAATCGAAGCGCAGTAAGGATGGCTAGTGTAACTAGCAAGAATACCACGAAAGCAAGAAAAAGAAGTACGCTATTAACTATTAACGTACCTGTCTCTTCCGAAACGAATGAGTACAGAGAGTACGATATGTCTACCATCGAGGTTGTAAAGTCT
+
//772///7>556;<>===>====<5A0//2///999.505<>;:;C>?;)0)////:::<+=:><<<>=<<9;;0;A;;;;;*;;599955)555.5;9;495;@<@@CC@CCD?BBBBBCDDDCCCCCCAA?A;;;@DAA@DCBB@D?C;;6:995<===;>>::>?9???BBB?B@;;:700/6;;>>>0>@=BBBBB@BBA;?;@@@@:=8=;@;;7;A@BBBB?B?BAB9?==9???ABBBAAABBAABB@@?CBBAAA@=8<677:<7<,//<@2===@
@ATNG8:02557:05332
ATGGTAGGCGACATACATACGCGCCAGAAGATCAGGAACTCTAGAAGAATTCAGATTTTTAACACGAGAGTAAACGTAAAAAGAAGGTTTTACAAGACTCACGTTAACAATATTGCAGCAGTACGCACACAATCGAAGCGCAGTAAGGATGGCTAGTGTAACTAGCAAGAATACCACGAAAGCAAGAAAAAGAAGTACGCTATTAACTATTAACGTACCTGTCTCTTCCGAAACGAATGAGTACGATGAGATCTCGTGTGCTACCATCGAGGTTGTAAAGTCT
+
BBB@CBC@C?@@CCDFBBBAAABB@DDD?ECCCBB?B@CCCBBBC?AA>A?BBB99999.9>CCC@BCCCCBB8?@99999*:B>B4<;;.;CC?BCCBFCCA@<A?BB>BBB?BBB@BCDCBBCCCCBBB@DCCB?BBAAABBC>C@B@?>@CCCCCCC?CAABBB?BC>@??:<<???98898>@@AB2AD@D998@@@>>:><ABAA9@;@ABCB?BBBAABB<?=?CC>CCC?BAAAACCCD@AABBBB=<9988=>>AD<@>@@A@5:3;888):???
@ATNG8:02588:05367
ATGGTAGGCGAGAGTGAGACGCAGTACTCATTCGTTTCGGAAGAGACAGGTACGTTAATAGTTAATAGCGTACTTCTTTTTCTTGCTTTCGTGGTATTCTTGCTAGTTACACTAGCCATCCTTACTGCGCTTCGATTGTGTGCGTACTGCTGCAATATTGTTAACGTGAGTCTTGTAAAACCTTCTTTTTACGTTTACTCTCGTGTTAAAAATCTGAATTCTTCTAGAGTTCCTGATCTTCTGGGTCTACGCTCGTCGCGCTACCATCGAGGTTGTAAAGTCT
+
=5505=;5:?<A<A==BDCA>AA@;?ABAA@=@BCC=@A<@=::9BB:;8:CAAA?B?ABBB?B@CBBBBBBBA?98999(9<233==3:?7:29;<8=@:??@A@@?A:98@AAA<@@@;@<@A??@@?><>@@A8;:@@??@@@ABBC788A:>>>=AB<@<=>=@AA@@@;@AAAA5A;@9>ACDA/;?AA@7@;;88:>=??;>>>>/>@@@@<A<AA=@@@@>>>;A:??@@:86::AD;DA@@>>>=888///<;9?B<@@AAAA<A;@@DD8@?@@
@ATNG8:02589:05356
GATGGTAGCATCATGCATATCTCACCAGAAGATCAGGAACTCTAGAAGAATTCAGATTTTTAACACGAGAGTAAACGTAAAAAGAAGGTTTTACAAGACTCACGTTAACAATATTGCAGCAGTACGCACACAATCGAAGCGCAGTAAGGATGGCTAGTGTAACTAGCAAGAATACCACGAAAGCAAGAAAAAGAAGTACGCTATTAACTATTAACGTACCTGTCTCTTCCGAAACGAATGAGTACTGCGTCTCACTCTCGCCTACCATCGAGGTTGTAAAGTCT
+
@AADADBCBBBDCBBCBB<595::;9;;;9<@?@@@=@9;<==>AB<@@8C?CAA@=988'8288:?:>977A=3;59:9;:$5949.555&5<<9;@<C@@?<A9@?BC?BBC>AACCDFCCCBBBBAA@A=::;;>@>>?BB8859?C@A?>==BB;<A>BCCBBB?BB>>>>8>///>4<//)/7777*7<688;A==://,/7>===6:5;8;;B<@;98?==1807>>6>7757CCBBBB@ABCDCBB???CGCCC>@AA@CBBBBB8?5;787*7>>>
@ATNG8:02550:05407
GATGGTAGATACTCGCTGATACACCCAGAAGATCAGGAACTCTAGAAGAATTCAGATTTTTAACACGAGAGTAAACGTAAAAAGAGGGTTTTACAAGACTCACGTTAACAATATTGCAGCAGTACGCACACAATCGAAGCGCAGTAAGGATGGCTAGTGTAACTAGCAAGAATACCACGAAAGCAAGAAAAAGAAGTACGCTATTAACTATTAACGTACCTGTCTCTTCCGAAACGAATGAGTACACATCGTCGTGTCGTGCTACCATCGAGGTTGTAAAGTCT
+
BBBC@CGCCCBBCBBCCCCDCDGDC?BCB@CBBB@@=?=A?@??>A>BA<?:>A>:9999(99AABBCCBAABA;@=ABBBB2BCBC0;;<6;JE@CBBCBBCBB?C?BB@CCC?AAACCCCCCBCCBBADD?CCBB>BAAACCA@<@=@@@=AAAAABBB?BBBCBB=AA>AAA?BBB?A488818@@AA/@@=@887@@@@@<@<@A@@9=6<=A@?<?@A@BBB@B@BBB=BCC?CDDBBBABBBAAC>AA999AFDBBBBB?BAABEE?>;>>?>7BB==
@ATNG8:02551:05411
GATGGTAGGTGCACATGAGTGTATCCAGAAGATCAGGAACTCTAGAAGAATTCAGATTTTTAACACGAGAGTAAACGTAAAAAGAAGGTTTTACAAGACTCACGTTAACAATATTGCAGCAGTACGCACACAATCGAAGCGCAGTAAGGATGGCTAGTGTAACTAGCAAGAATACCACGAAAGCAAGAAAAAGAAGTACGCTATTAACTATTAACGTACCTGTCTCTTCCGAAACGAATGAGTACGATGAGAGAGCTCTCTCTACCATCGAGGTTGTAAAGTCT
+
BBBB?ABC@CDDC?CCEBBBDBBAA?BBA?AAAB@@=@?BBCECBA?BB?CAEFBBBBB@1B?CDDCCCCC@??:@@@@BCC2A@;@5;;;.;CB?BBBCCBD?><?@CC?BBC<@?CCDDCBBCCCCCCCC?CCCC?A@@@CBBB?D?B??>?AABBBBB?BBAACA>AA>@@?8<=887):??;==???1;>;@;:;@ABAA:=:==AA1718ABAB@BC@@@BB?@?AA@9@::8:BBBDCCBBABABBBBBBBB<<<<;;==AAA??>=B=A;::2:===
@ATNG8:02560:05397
GATGGTAGACACGTGTGCTCTCTCGTACTCATTCGTTTCGGATGAGACAGGTACGTTAATAGTTAATAGCGTACTTCTTTTTCTTAGCTTTCGTGGTATTCTTGCTAGTTACACTAGCCATCCTTACTGCGCTTCGATTGTGTGCGTACTGCTGCAATATTGTTAACGTGAGTCTTGTAAAAACCTTCTTTTTTACGTTTACTCTCGTGTTAAAAAATCTTGAATTCTTCTAGAGTTCCTGATCTTCTGGAGATATCATCAGCGAGCTACCATCGAGGTTGTAAAGTCT
+
//8;6:<ABABBB<CA;;==:59959545:9=4=9;;7;C?CCC;:;A::5:@BBB@C@BBAA>A@BCBECCAAA8==>==,;<,22222'2833.3::3<==9982=C5@@@887AA<@?@=@=C==>:;:;=AAAA:>><A@@@AAAA???A?;06//)/6/637:=?@=>?@155??A>/A4:3966666%37---)------6;87-22555$599468265;<<A@@>>=><@=@@@::;-//=7====A@@?AAAAAB@?>??A=>;<=@A<A;@=<<6<===
@ATNG8:02564:05416
GATGGTAGTACATGATAGACGACACCAGAAGATCAGGAACTCTAGAAGAATTCAGATTTTTAACACGAGAGTAAACGTAAAAAGAAGGTTTTACAAGACTCACGTTAACAATATTGCAGCAGTACGCACACAATCGAAGCGCAGTAAGGATGGCTAGTGTAACTAGCAAGAATACCACGAAAGCAAGAAAAAAGAAGTACGCTATTAACTATTAACGTACCTGTCTCTTCCGAATCGAATGAGTACTGCGTCTCACTCTCGCCTACCATCGAGGTTGTAAAGTCT
+
=><A@CCCCCABBCCC@A@CAA@AA?BCC@CBBBBB?C?CBBCCFD@??=?=:949;;=>0>>BBJCCBBBBBB=BBABBBB5BDAD@BBB;CCF@CBBDD@@0000?A@@@AC?BBBBBBBBCCCCCCCCC@CCCC?BBBBBB@@<B=B:::;BCDCCCC@BCCBBB>BB>@@?8==;=;7???;===???';@<;000@@>>A:=:>BBB7;7;BCBB@CCBBBBB?C@BB@BCCE@AAACCAABBBBBA@BBBCDBAAA?B>><>BB@@@=?198;:1@C;:
@ATNG8:02566:05382
GATAGAGTATCATGTGTATCTCCAGAAGATCAGGAACTCTAGAAGAATTCAGATTTTTAACACGAGAGTAAACGTAAAAGAAGGTTTTACAAGACTCACGTTAACAATATTGCAGCAGTACGCACACAATCGAAGCGCAGTAAGGATGGCTAGTGTAACTAGCAAGAATACCACGAAAGCAAGAAAAAGAAGTACGCTATTAACTATTAACGTACCTGTCTCTTCCGAAACGAATGAGTACGTGTGACGTACGTGAGCTACCATCGAGGTTGTAAAGTCT
+
CBBBBDDBBBCCFCCCBABAAA=@;;6;@@BCC@D@BBCCCFC@CC:;7;BD;;;;;*<>FDCABBCBBAA9@@;;;<.;C>B;@@@7??A=BBCCDBBBC?A;9979>??@@A@@ABBCCCCCBBBC@BBBB=@@A@@@??;@9@00+0@<<<?BC=A??;==:00+0@@<@BAAA;:99=AABCC3BC?>;;;>???>:>;>===1818>AAB@BBBCCBB@C@CCC=B::59>@@@@@@???@A@@@@@??>@?<<=<6@@??><5=377;>9>@88
@ATNG8:02583:05417
GATGGTAGCGCGACGAGCGTAGACCCAGAAGATCAGGAACTCTAGAAGAATTCAGATTTTTAACACGAGAGTAAACGTAAAAAGAAGGTTTTACAAGACTCACGTTAACAATATTGCAGCAGTACGCACACAATCGAAGCGCAGTAAGGATGGCTAGTTTAACTAGCAAGAATACCACGAAAGCAAGAAAAAGAAGTACGCTATTAACTATTAACGTACCTGTCTCTTCCGAAACGAATGAGTACGATGAGAGAGCTCTCTCTACCATCGAGGTTGTAAAGTCT
+
ACCC@DCCBBBBBBDCBBBCCC@@@<ACB?BCBCCC@C>@?CCBBA?CC?C?BBBBBBBB3B@CDD>>@B??@E>BBIDDLJ5@A=A2::;*;AA@;;:@@B@;;99?BB?BBB@CD@@BGECCCDCCBBAB?BB>><?AAA@@@@<A>A@@<?BACAA=B?BBBCEB?BB?BBB9::BBA;B@@:??A@@,00,0/00@@@CA<?<?@@@=B?BBCBB?BCBBB??9>=?=<5:;:5;9:@??@BBBFDBAABBCCCBBB@@8818:>>88/617897(2295
@ATNG8:02585:05378
GATGGTAGCACACGAGATCTCATCGTACTCATTCGTTTCGGAAGAGACAGGTACGTTAATAGTTAATAGCGTACTTCTTTTTCTTGCTTTCGTGGTATTCTTGCTAGTTACACTAGCCATCCTTACTGCGCTTCGATTGTGTGCGTACTGCTGCAATATTGTTAACGTGAGTCTTGTAAAACCTTCTTTTTACGTTTACTCTCGTGTTAAAAATCTGAATTCTTCTAGAGTTCCTGATCTTCTGGCGCGTATGTATGTCGCCTACCATCGAGGTTGTAAAGTCTT
+
BCED?BBABCCDBCCCCEDCBBCCCEABADCC?BAAA=ACGEGCCCBBCD?BBDCC?B?BBBB?A=??BBBCCBB>@@@@@2@?=@ABB<AAAA>ABA?BC@B@ABBD?AA@@AAAA:???;@>AA>>>>9959?AA7;:A@>>>?AB>>>==<=:===:>>:><?@@B???@@6;;?>>2?;?;?@@@?/>>=<=6=;:;??AAA>07778(9>>AA<?<??;>>>>A>><><@@BA;:7:??:>>><=>>=AAAAAA:603--*-33633-34::69.9733-
@ATNG8:02569:05442
GATGGTAGCGCGACGAGCGTAGACCCAGAAGATCAGGAACTCTAGAAGAATTCAGATTTTTAACACGAGAGTAAACGTAAAAAGAAGGTTTTACAAGACTCACGTTAACAATATTGCAGCAGTACGCACACAATCGAAGCGCAGTAAGGATGGCTAGTGTAACTAGCAAGAATACCACGAAAGCAAGAAAAAAGAAGTACGCTATTAACTATTAACGTACCTGTCTCTTCCGAAACGAATGAGTACGATGAGAGAGCTCTCTCTACCATCGAGGTTGTAAAGTCT
+
BCCC@DCBCCCBBBCCCCCDDCAAA<ACC@CDCB??>?=??DBBBB?BB>B>BBBBBBBB1B>BBAABCBB==<7;>@BBBB5BC@C@BBB:BCB?BBBBCCBBB?BACC@CCC>@@BACCFCBBBBBBBBC?CBBB>BBBBAABB>B?BBB@BBBBACCC?ABBBBA>AA<???3::::9,6778788898%/<7=///==A??;?<BAAA:>:>ACBB?BBBA@AA;><?BB>BBB?BBBBBBBBB?A@??@AAAA;;;A?;;;<??BAAA<@;@;::3;A@@
@ATNG8:02569:05450
GATGGTAGGCACTGCGCACACATCCCAGAAGATCAGGAACTCTAGAAGAATTCAGATTTTTAACACGAGAGTAAACGTAAAAAGAAGGTTTTACAAGACTCACGTTAACAATATTGCAGCAGTACGCACACAATCGAAGCGCAGTAAGGATGGCTAGTGTAACTAGCAAGAATACCACGAAAGCAAGAAAAAAGAAGTACGCTACTAACTATTAACGTACCTGTCTCTTCCGAAACGAATGAGTACGTGTGACGTACGTGAGCTACCATCGAGGTTGTAAAGTCT
+
//9;8<<A=@BBBBEECCCCCCBBB=BBB@BBBCAA=A?B@B@@AB>BB>A>@@997???/@>AA@BAA??799,9=:;;;;*;B>@2:::49=@?BA@ACBB;;69<>>;?A@=AA??BDCCCCCCCAB9948?894:A@AAB?@<@@DAA>ACBBBBBC>BBBBBB?BB?999@A????9><;9888888%/;7<///==@@BBD6;;BB;@<@ACAA>@BBBBBD?B?BCC>CAA>AABBBABBBA=?AAAACAAACBBBCCD?BBBECC<@;?98818@>>
@ATNG8:02570:05438
GATGGTAGACACGTGTGCTCTCTCGTACTCATTCGTTTCGGAAGAGACAGGTACGTTATATTAATAGCGTACTTCTTTTTCTTGCTTTCGTGGTATTCTTGCTAGTTACACTAGCCATCCTTACTGCGCTTCGATTGTGTGCGTACTGCTGCAATATTGTTAACGTGAGTCTTGTAAAACCTTCTTTTTACGTTTACTCTCGTGTTAAAAATCTGAATTCTTCTAGAGTTCCTGATCTTCTGGGTCTCTCTCTCACGCACTACATCGAGGTTGTAAATCT
+
9:@>7;<CBCA>>>00/////:AA@CBBB;9;=@@@C>CC@C@B@>>@00,0;;=@:?>BE9999DA@@A?873><=?=.@B=B;9756BCD;<:D?BB>A;;6BC>BBBBBBBB?CCB@D?AA@@999?8=>@@=@AAAB??@@??;;;;;;5;9;:;;6;<??>=>AA>>:>@@@@5@6;5;????/?>===5=;;;?>>?A@=AABA/A888>;?9=>:==<=///5:176ABBB:888D8?=====;;;>>@@AB;;///69<<=061:>::2:</
@ATNG8:02564:05472
GATGGTAGAGTATCATGTGTATCTCCAGAAGATCAGGAACTCTAGAAGAATTCAGATTTTTAACACGAGAGTAAACGTAAAAAGAAGGTTTTACAAGACTCACGTTAACAATATTGCAGCAGTACGCACACAATCGAAGCGCAGTAAGGATGGCTAGTGTAACTAGCAAGAATACCACGAAAGCAAGAAAAAGAAGTACGCTATTAACTATTAACGTACCTGTCTCTTCCGAAACGAATGAGTACACACTCTCATATGACACTACCATCGAGGTTGTAAAGTCT
+
//:<6<<ACBBCBBBCAAADECCCB>@@A>@@?CDD@C?BBBCBCB@BB?B?BBBBCCCC5C@CBCCDDCBBBC=BA:::::*;C?B?BBB:BCD@ECABBBBBB?B>AA;?@A;??BCDBBBCCCCBCBBB@CBCB?ACCAAB@?=@@C@@>@BABCBDD?CBBBBB?BB>BCB;??A@@9?9:4:BBEC3CB=>>?>@@@@A<@;@??@8;8;?CCD@BA@@@CC@C@BBD>CCC?AABBDCBBAAADBBBABBBBBCBDDCC?BBAA>>8>9>>??:?CCA
@ATNG8:02566:05488
GATGGTAGATACTCGCTGATACACCCAGAAGATCAGGAACTCTAGAAGAATTCAGATTTTTAACACGAGAGTAAACGTAAAAAGAAGGTTTTACAAGACTCACGTTAACAATATTGCTGCAGTACGCACACAATCGAAGCGCAGTAAGGATGGCTAGTGTAACTAGCAAGAATACCACGAAAGCAAGAAAAAGAAGTACGCTATTAACTATTAACGTACCTGTCTCTTCCGAAACGAATGAGTACTACTCTCAGAGACACACTACCATCGAGGTTGTAAAGTCT
+
99::;=9BBA==<666;;<=BDDDF?CCB>B?:99>;>6==@::7@>BD?E>?@997DDD3C?AAA<@?BB?@?8?9@BBBB0@A=@5;;<.;BC?BBCBBBCAA?B@CD@BAA?BBBBBBCBBBBCBBBBC@BBBB?A@AABBBC=@=@?>;?ABBBAAB?DCBBBB>A>;====;;889(766/57777(8<4==<<==>;;5:4:<<<5;5:<>;;7:@@??>>:;3666/64303;77333:::?CBBBCAAABCBBBBBB????A99398;873)39::
@ATNG8:02556:05538
GATGGTAGATATATGCACGCTCTACCAGAAGATCAGGAACTCTAGAAGAATTCAGATTTTTAACACGAGAGTAAACGTAAAAAGAAGGTTTTACAAGACTCACGTTAACAATATTGCAGCAGTACGCACACAATCGAAGCGCAGTAAGGATGGCTAGTGTAACTAGCAAGAATACCACGAAAGCAAGAAAAAAGAAGTACGCTATTAACTATTAACGTACCTGTCTCTTCCGAAACGAATGAGTACGTGTGACGTACGTGAGCTACCATCGAGGTTGTAAAGTCT
+
@=>@@BBBBBC;=9>>BBBCCBCBB?B?@<?BABAB?B=ACC@?@C?BB?B=A@@===??.??BBBBBBAA???8?>BCDDD0CD@C@CBB8@AA>ACCCCDC;;:;@BC?CBB@CCFBBBBBCCCCCBBDC?DBA@?BBCBAA??9?;>::6;CBBBBBB?CCCDCC?AA?BBB?BBBAA:;;;58::::;&:>:;888==CCC<@;@???<@<@ACBB?AA???AA@DACCD>CAA>ABCBCBBABBCBBBBBBBBBBBCBBBB999BCB@<@=A=>=5A>;;
@ATNG8:02556:05557
GATGGTAGACATATCGTACTCTCTGTACTCATTCGTTTCGGAAGAGACAGGTACGTTAATAGTTAATAGCGTACTTCTTTTTCTTGCTTTCGTTGGTATTCTTGCTAGTTACACTAGCCATCCTTACTGCGCTTCGATTGTGTGCGTACTGCTGCAATATTGTTAACGTGAGTCTTGTAAAACCTTCTTTTTACGTTTACTCTCGTGTTAAAAATCTGAATTCTTCTAGAGTTCCTGATCTTCTGGGTCTACGCTCGTCGCGCTACCATCGAGGTTGTAAAGTCT
+
;;CC;C>BBCFDBBCCCCCCCBBBBBCCCCA@?@BAD>AA>A?ABBBCCC?BBABB@C>@@BC@D?AABACAA??<8;===*:;1:8//'/00(06>;<67;5;==???<??@@A@>>9>>>;A;>;;;=>>@<>AA@7>;B?>>>AAA@@@:::A<???;@A;?;>>>@>>>AA;A9897199A<@>>>>.99777.887///=9:<7;<<=.=BF@@<@;;:7;?=A===<>:==AAAA:??AC:AAA><==@?AA?>=??=?=6====66066988819=BA
@ATNG8:02564:05569
ATGGTAGCACGAGTCACTCATATCCAGAAGATCAGGAACTCGTAAGAAGAATTCAAGATTTTTAACACAGAGAGTAAACGTTAAAAAAGAAGGTTTTACAAGACTCACGTTTAACAATATTGCAGCAGTACGCACACAATCGAAGCGCAGTAAGGATGGCTAGTGTAACTAGCAAGAATACCACGAAAGCAAGAAAAAAGAAGTACGCTATTAACTATTAACGTACCTGTCTCTTCCGAAACGAATGAGTACCTCTCAGACGCTCGTCCTACCATCGAGGTTGTAAAGTCT
+
///)/777///>CA<<==;:55555;:@8@:@A;:105:5.---(-7386083//+///;;;+;//4333333998:.6//)/////#//)/0777&33<488=;333333(339728556==A=CCBB@@@CCAAA@<@>>>9???>@@@B5;6;??9?BBABBBB?BCBAA@:>?8>@@499>>>*8880888888%/969///=;A@><@<=9<=4;5;>AAA>AA9::AA<@;>>?8=?@8?>AAABC@?@?B>A>==876>>:6>>9;@@<=>>6;05567-6::;
@ATNG8:02569:05521
GATGGTAGCAGACGTGACAGAGCGCCAGAAGATCAGGAACTCTAGAAGAATTCAGATTTTTAACACGAGAGTAAACGTAAAAAGAAGGTTTTACAAGACTCACGTTAACAATATTGCAGCAGTACGCACACAATCGAAGCGCAGTAAGGATGGCTAGTGTAACTAGCAAGAATACCACGAAAGCAAGAAAAAGAAGTACGCTATTAACTATTAACGTACCTGTCTCTTCCGAAACGAATGAGTACGATGAGAGAGCTCTCTCTACCATCGAGGTTGTAAAGTCT
+
;;=>?BBBBCBCBCAAABCCCCCBB>ACD?A@@B@@>@@BBDBBAB?BC?C@BBBAAAAB2A?BCBBBB@@999,99;;ABA,AF=A5;;;*:CD@CCDCDCCCC@C@CC>??D?BBCBCCCCCCCCCBA@A?BBBD>A??>BBBD?A?B997:CCBBBBE@BBAAABADD@AAA990<=<.///)/////(/:6<567<<???=?<?>;;5;5;>ABA?BBAAACC?C@CCC=BBB?BBBBACBBBAAAAAAA?>@BBB::::A<AAAAAA<A<AAAC7AA@?
@ATNG8:02571:05546
GATGGTAGTGATACAGATCAGACACCAGAAGATCAGGAACTCTAGAAGAATTCAGATTTTTAACACGAGAGTAAACGTAAAAAGAAGGTTTTACAAGACTCACGTTAACAATATTCCAGCAGTACGCACACAATCGAAGCGCAGTAAGGATGGCTAGTGTAACTAGCAAGAATACCACGAAAGCAAGAAAAAGAAGTACGCTATTAACTATTAACGTACCTGTCTCTTCCGAAACGAATGAGTACCTCTCAGTCGCTCGTCCTACCATCGAGGTTGTAAAGTCT
+
ABAB?BCCCBBBCCCBCCCCCCCCC?DDD?BBBCBB?B@CBBAAAC?BB?B>A@@ABCCC3B@BBBAAACBBBC>CA@AAAA0AC>B5;;:6;CC@CAAACCCAA>@@DD?BAC?C?CBCBBBCCCCCDBBB?CCCC<@@BB??><7?=??@=@BBCCCAA?CCAAAB@CB?>>>;>>>>=8?=<7:::::+;@:?877AAA::7::=>BB:>:=>A@@<@AAA@DF?B?BCC=BAA>ABBBBAA?@@@C?@@A@@@@@AA<@@@;=>====1818888)8?;;
@ATNG8:02574:05543
GATGGTAGCAGACGTGACAGAGCGCCAGAAGATCAGGAACTCTAGAAGAATTCAGATTTTTAACACGAGAGTAAACGTAAAAAGAAGGTTTTACAAGACTCACGTTAACAATATTGCAGCAGTACGCACACAATCGAAGCGCAGTAAGGATGGCTAGTGTAACTAGCAAGAATACCACGAAAGCAAGAAAAAGAAGTACGCTATTAACTATTAACGTACCTGTCTCTTCCGAAACGAATGAGTACTGAGAGTACGATATGTCTACCATCGAGGTTGTAAAGTCT
+
99<<5:;@@BACCCBBA<B>CCBBB@BCC@BBA@@@6;6:??CABB@BC?B?@@???AAA2B?BAAABBCBBBB>B:=;LLL5CC@CACJC9C;;:;ABCBBB@A?@>AA?AAB@CBBCKECBBBAAB@@@B?BABC?BBC::9;?6<:><86;884>;;:7;??B@A>AA<?@9,33755,522+25555'5649;=?8558;.502=AA8>8==ACC?A???=BB>=8=@>9>8939<==<?@>>>@@@@=<=;99;86699:59>::77383///7.7776
@ATNG8:02545:05590
GATGGTAGCGCACACATAGATACAGTACTCATTCGTTTCGGAAGAGACAGATACGTTAATAGTTAATAGCGTACTTCTTTTTCTTGCTTTCGTGGTATTCTTGCTAGTTACACTAGCCATCCTTACTGCGCTTCGATTGTGTGCGTACTGCTGCAATATTGTTAACGTGAGTCTTGTAAAACCTTCTTTTTACGTTTACTCTCGTGTTAAAAATCTGAATTCTTCTAGAGTTCCTGATCTTCTGGTCTACTACACTGTACTCTACCATCGAGGTTGTAAAGTCT
+
449;8<=BBBBBDCBCCDGCDA@CBBB@>BAA?@@@C<@@?=:A<<?BBCCDCBBE@B>BA;:5;<@BBCCDC@@<;<;;;*;;59;CD=C===<BBB?BC9;;CCCBACCCCCDCC@CCC?C?BBABAA@A<ABBC@B;;;CDCCCGCCCBBBC@BBB@BB?B@CCCBBBBCB@@@@@?2?;@<@ADDE5DCBCB=BEEDDDCC;;9<CCC5GGCCD?C@;:6;BBA@BB8;5;BBABA;;;DADCCCCCJDCCCBBBCCCCDEABBBCBB@B@BBBC>CBBA
@ATNG8:02546:05590
GATGGTAGTAGTACACTAGTCATACCAGAAGATCAGGAACTCTAGAAGAATTCAGATTTTTAACATCGAGAGTAAACGTAAAAAGAAGGTTTTACAAGACTCACGTTAACAATATTGCAGCAGTACGCACACAATCGAAGCGCAGTAAGGATGGCTAGTGTAACTAGCAAGAATACCACGAAAGCAAGAAAAAGAAGTACGCTATTAACTATTAACGTACCTGTCTCTTCCGAAACGAATGAGTACGTGTGACGTACGTGAGCTACCATCGAGGTTGTAAAGTCT
+
=>>D?CCDB@@ABCA@@@CB=0//0)/9=*/;::9>4>.55=566<:>>9;79:-.-666'608---/669:99803333333$3;49-333&379,3343388//(/16:4;.5.2225>>=BCBBBCCCCC@BB??=?AA@BBBB?A=A?@=?DABAAACABBABAA>AC?BBB999:::07;;6;=?>?/9949889>@@:;7;8==;;5;569=00,0=;;?AC@B7BBC9BBB>BBBBBBBC@A;<@BBCBCCBBAABCDF=??>?AA:=:>?@?:@CB>
@ATNG8:02550:05578
GATGGTAGATATATGCACGCTCTACCAGAAGTTCAGGAACTCTAGAAGAATTCAGATTTTTAACACGAGAGTAAACGTAAAAAGAAGGTTTTACAAGACTCACGTTAACAATATTGCAGCAGTACGCACACAATCGAAGCGCAGTAAGGATGGCTAGCGTAACTAGCAAGAATACCTCGAAAGCAAGAAAAAGAAGTACGCTATTAACTATTAACGTACCTGTCTCTTCCGAAACGAATGAGTACGAGAGTCAGAGCAGAGCTACCATCGAGGTTGTAAAGTCT
+
9:;=@CABBBCCCBCCBCBBBCC@?=@BB@CBACBB?B>AABBCBB???=?=?A?==>=>.??AAA?@?BBA@A;@>88888(8715-222&266065:;>>>@B<?<?@:>=>;>AAA;;<?=>A@=>@AA;@@@@;??>==>>=:=<>@><@==>D@@@;@AA@>>:>A<>>@;>>666.6//+/=@@@,761;;;;ABA??<?=A==><=8=?668=@@??:::5;5:;;3;==>???@;;;===??????>>@@AAAD??@<:::::;;@<A@@?9??;;
@ATNG8:02550:05600
GATGGTAGATACTCGCTGATACACCCAGAAGATCAGGAACTCTAGAAGAATTTAGATTTTTAACACGAGAGTAAACGTAAAAAGAAGGTTTTACAAGACTCACGTTAACAATATTGCAGCAGTACGCACACAATCGAAGCGCAGTAAGGATGGCTAGTGTAACTAGCAAGAATACCACGAAAGCAAGATAAAGAAGTACGCTATTAACTATTAACGTACCTGTACTCTTCCGAAACGAATGAGTAACACATCGTCGTGTCGTGCTACCATCGAGGTTGTAAAGTCT
+
@@BC@BBCCCCCCB<ABBBBBDCBB=BDC@AA@BCC@C?BBB@@?D?CB?BC:??BBCCC1957>>774@<>=F>A66/<<<+//,/2666&/..(.3559988><A=AA;?::7;>BBB@?@@@A>=>AAA:?>@D:>=@A<==>:>=AAA<@>>>>>AB=B@@?==:=@;>>>;;;:BB3;;?:????F9CB@B99:B?;??5:59>AA;?;>;:666:6///:9=38389;(//5(--8--.(.33377333333/.......3.353556/5059993::;;
@ATNG8:02552:05583
GATGGTAGAGAGACTGTAGCGCACCCAGAAGATCAGGAACTCTAGAAGAATTCAGATTTTTAACACGAGAGTAAACGTAAAAAGAAGGTTTTACAAGACTCACGTTAACAATATTGCAGCAGTACGCACACAATCGAAGCGCAGTAAGGATGGCTAGTGTAACTAGCAAGAATACCACGAAAGCAAGAAAAAGAAGTACGCTATTAACTATTAACGTACCTGTCTCTTCCGAAACGAATGAGTACTATGTAGAGCTCTATACTAATCGAACCACCTAAGTCT
+
BBCC@DCCCCCCCBABADCBC@CCD=CCC?CCCCAA>A?BBBAABB@BB=A@BBBBBBBB3B?BECBBBBB999,9>=@AB@,@A=@5<<<.;CDAFCCDDAA0000<@@<@AB@CBBABCECDBABCBBBC?CABB?BBABABAB@C@CBB?ABBBBBBB?BBBBBA@DC@AAA=??BBB<@<<788776(8>:>;::@@@BA:?;?AAA<@<@CCBB?BBBBBBC?A>AAB;B??;???AAA@988@@@@@@@@ABBA=>>B<==>=8==;;7;?>BB>=
@ATNG8:02553:05575
GATGGTAGTATAGAGCTCTACATAGTACTCATTCGTTTCGGAAGAGACAGGTACGTTAATAGTTAATAGCGTACTTCTTTTTCTTGCTTTCGTGGTATTCTTGCTAGTTACACTAGCCATCCTTACTGCGCTTCGATTGTGTGCGTACTGCTGCAATATTGTTAACGTGAGTCTTGTAAAACCTTCTTTTTACGTTTACTCTCGTGTTAAAAATCTGAATTCTTCTAGAGTTCCTGATCTTCTGGCGTCTCTGTCACTGTCTGCTACCATCGAGGTTGTAAAGTCT
+
///:6:<<BCD@A@B=A<<665<?:>@@??9;4:@@@9??;@7888?<=?>@<A?B?C<?=::7?588<88=:::7>9666(99.5525(288;(//61694:985<=8=<>:::AA=@?@<>:?>>987::=A;;:=;:8>99:>888<8978535552885>99;>:88<AA7;;?CD2@;A=@@@@@/@AAAA6:;>>=?@>?>;??>>/?:;;B=A<@@<@@AA@??<?=@@@AAF=<33----37977-,,2,,,88999;;677785505499>=3333.
@ATNG8:02557:05598
GATGGTAGCATCATGCATATCTCACCAGAAGATCAGGAACTCTAGAAGAATTCAGATTTTTAACACGAGAGTAAACGTAAAAAGAAGGTTTTACAAGACTCACGTTAACAATATTGCAGCAGTACGCACACAATCGAAGCGCAGTAAGGATGGCTAGTGTAACTAGCAAGAATACCACGAAAAGCAAGAAAAAAGAAGTACGCTATTAACTATTAACGTACCTGTCTCTTCCGAAACGAATGAGTACTGCGTCTCACTCTCGCCTACCATCGAGGTTGTAAAGTCT
+
BBEE?BBABBBDDABACCCCCCCCC@DCC@BBCAAA?A?CABABBB@DC>A?BBBBBBBB3B@EBCCCCCCBBB>B>@ALFE2@A;@2;;<&:@@<?::9ABB@@?A@DF@CCC=AAAACDDECBCDCCAAB?CCBB=??B@BCA?<A?A@@?BCBBBCBB?ABCCCB?AA?BBA;>?:999+9891888888%8>:>888AAABB;>;>>A?1617=A@A?CAA@A@@=A?AA@<A??<?BBDCCCBBBBBBBBAAABDBCC@B@?=?BAA@A=@=A???8?@:9
@ATNG8:02571:05579
GATGGTAGGTGCACATGAGTGTATCCAGAAGATCAGGAACTCTAGAAGAATTCAGATTTTTTAACACGAGAGTAAACGTAAAAAGAAGGTTTTACAAGACTCACGTTAACAATATTGCAGCAGTACGCACACAATCGAAGCGCAGTAAGGATGGCTAGTGTAACTAGCAAGAATACCACGAAAGCAAGAAAAAAGAAGTACGCTATTTAACTATTTAACGTACCCTGTCTCTTCCGAAACGAATGAGTACGATGAGATCTCGTGTGCTACCATCGAGGTTGTAAAAGTCT
+
;ABD@BBB@CCCCCDAAABBBBC;;:;BB?BBCCBA>@=ABBBCCC@@@>A?ACA;;::::%;>ABCCCCCBAAH?DBBBCCB3CB>@5;;;.;BB?@A@AB@@0000=@@=@>A>AABBCBCBCCCCAAADD?BBBB?BBBBBB8879@CCC@CA?ACAAC=AAAAAA>BB>?@@;>?888*:>?;>====='=?;@888D@@888*84888::)808@@@@@:;;0=<00*05:::3:0008AACCCCCCCCBBBBBA@>9979:;<=9=AAB@@;>9>;;;:/@?:9
@ATNG8:02577:05571
GATGGTAGGACGAGCGTCTGAGAGGTACTCATTCGTTTCGGAAGAGACAGGTACGTTAATAGTTAATAGCGTACTTCTTTTTTCTTGCTTTCGTGGTATTCTTGCTAGTTACACTAGCCATCCTTACTGCGCTTCGATTGTGTGCGTACTGCTGCAATATTGTTAACGTGAGTCTTGTAAAACCTTCTTTTTTTACGTTTACTCTCGTGTTAAAAATCTGAATTCTTCTAGAGTTCCTGATCTTCTGGATACACTCATGTGCACCTACCATCGAGGTTGTAAAAGTCT
+
//;;7?=B?B@@@CBBBCBCBBBB@BBCCCCB@BCCD<BB?B?BCCCCCCADCCAA<B?AACC>@?@BCBCAAAD?CCCDDD)BC?A@@@9@BBB@BCDALD>BBBCBD@CBCBBBCC@DCB?B?BBBBCBBA>??BB@DAA@CDCCCCCACACBB>BDE@?><?@BBCCCCCCC@CA?@?7@;@;;;;;;;;#;C;;;0;AFDCCCA;;8;CCC5BBBBCAC@CB@CCC@@@D@B?BABBCB?@@B>BBBBBCCCBBBABBAA=@AA>A@@@ED@A399999*8=97
@ATNG8:02583:05599
GATGGTAGCACGAGTCACTCATATCCAGAAGATCAGGAACTCTAGAAGAATTCAGATTTTTTAACACGAGAGTAAACGTAAAAAGAAGGTTTTACAAGACTCACGTTTAACAATATTGCAGCAGTACGCACACAATCGAAGCGCAGTAAGGATGGCTAGTGTAACTAGCAAGAATACCACGAAAAGCAAGAAAAAAGAAGTACGCTATTTAACTATTTAACGTACCTGTCTCTTCCGAAACGAATGAGTACGATGAGATCTCGTGTGCTACCATCGAGGTTGTAAAAGTCT
+
////)/999C@@;@A::5<;?955<6;<@8;;;<<<1615==566>7::9<7/////6666$61///333::666.///////$/949)555'5<<8==;>9<<444(4:??:@??9:=>=?B@A@BBBBBBBB@BBBC9;:BBBBBB@C?CAA>AAABCAAA?BBBBDD?BB@::9?@?7666(555/6BBCBA)CB<7855A=>:;:6;:>=;;;1;7<=B::6:??@AAB@F?@BB=A?>9>??@ABBBB@????=<:::886888AB=D>===@*/)/////(9999
@ATNG8:02584:05590
GATGGTAGGCGACATACTTATGCGCCAGAAGATCAGGAACTCTAGAAGAATTCAGATTTTTAACACGAGAGTAAACGTAAAAAGAAGGTTTTACAAGACTCACGTTAACAATATTGCAGCAGTACGCACACAATCGAAGCGCAGTAAGGATGGCTAGTGTAACTAGCAAGAATACCACGAAAGCAAGAAAAAGAAGTACGCTATTAACTATTAACGTACCTGTCTCTTCCGAAACGAATGAGTACCTCTCAGACGCTCGTCCTACCATCGAGGTTGTAAAAGTCT
+
;;BC?BBB@BCCDDCBBC@BFB@A@@CCD@CCCCBB?BABBBBBBB@CC@C@BBBAACAA2A?BCBBBFBA98828?BBBCD5CC>C5;;;.;CC?BBBCDCCCC@C@@@>@CC>BAAACCCCBBBCCBBBB?CCBC<??AA@?@@<?<?@A?CBBCBAAC?BBCA???BD?999:?=987)8:94:=>>?/>A;@888ABB>>;><>>>A<@;?=A??=?CBBBBB>A>ADC<A??<?BBBBBB@?@@AA>>>@@A@?@B:::;8=?>===5:4:8888)8@:;
@ATNG8:02586:05575
GATGTAGCTCGCTGATGATATCTCCAGAAGATCAGGAACTCTAGAAGAATTCAGATTTTTAACACGAGAGTAAACGTAAAAAGAAGGTTTTACAAGACTCACGTTAACAATATTGCAGCAGTACGCACACAATCGAAGCGCAGTAAGGATGGCTAGTGTAACTAGCAAGAATACCACGAAAAGCAGAAAAAAGAAGTACGCTATTAACTATTAACGTACCTGTCTCTTCCGAAACGATGAGTACGAGAGAGCACACGTGTCTACCATCGAGGTTGTAAAGTCT
+
@=66;AC=BBCCCCCCCBBCCCFD>ABD@CDCDAB?B@BBBBCBB?BB?B>@??99888(9>ABBBCEBBBCB;@A;;;;;*;B;@4999'5<>4;@=BBBBAA>A?BB?BBB?BBCBCCCCCDCCBBBCC@CCBB=@@@@@@994;?BA@=AAACAAAB@???BBB?CC????3:::888)8987<=>>@)9;58.//;;<;>8:1775515;@ACBB?BBBCBBB?A:;;A7;000:;:?BBBCBCB==ABB@???@@@>===;<;@@?;@7;;>B:A>>>
@ATNG8:02542:05625
GATGACACGTGTGCTCTCTCGTACTCATTCGTTTCGGAAGAGACAGGTACGTTAATAGTTAATAGCGTACTTCTTTTTCTTGCTTTCGTGGTATTCTTGCTAGTTACACTAGCCATCCTTACTGCGCTTCGATTGTGTGCGTACTGCTGCAATATTGTTAACGTGAGTCTTGTAAAACCTTCTTTTTACGTTTACTCTCGTGTTAAAAATCTGAATTCTTCTAGAGTTCCTGATCTTCTGGGATGTGTGCGCAGTGCCTACCATCGAGGTTTGTAAAAGTCT
+
CCDDDCBCCB@@ABBCCHCCCCCCBC@@<@@A@>BC@D>AACCEDD?CDDBB?B>@?BC@C?CCCAABBBB;==??>.=A=AABB=ABBB@BBB>BB798ABBA@BBDBBBAA<=AA<@;>CA>;;;>9>AAA7;;;;;9=;AAAAA;;;><>>@=CF:=9=A@@@??>=7=@@@@6@;?9:6666)6:333(------6669/7665'2968:5;:8727>7;;==;@:>>???A8:///+///-=--/:::;>==8;;;8=<<;67+//)/6666-6999
@ATNG8:02559:05638
GATGGTAGTACATGATAGACGACACCAGAAGATCAGGAACTCTAGAAGAATTCAGATTTTTAACACGAGAGTAAACGTAAAAAGAAGGTTTTACAAGACTCACGTTAACAATATTGCAGCAGTACGCACACAATCGAAGCGCAGTAAGGATGGCTAGTGTAACTAGCAAGAATACCACGAAAGCAAGAAAAAGAAGTACGCTATTAACTATTAACGTACCTGTCTCTTCCGAAACGAATGAGTACGATGAGATCTCGTGTGCTACCATCGAGGTTGTAAAGTCT
+
BBCD@BBBCCCCCCCCCBBC@A@CC@CCC@CCCCBC?B?BBEBBBB?BB?B@DBCBBBAA5A@DCCBCCCCCCC9@?99999*:C=B;AAA9ADD@CBBCCCCBC?B?A@>ACC@BBBBCABBDDCCCCCCB?BFCC?BBBBCCBB?C@B@@>@BBCCCDC@BBCBBB=AA@@AA<@@BCB:A>>9>@?@A3AA?B?>>BB>>B:=:>@BB:>:>@CBC@?@@B@A@>A?ABB>BDG@BBBBBBBBBBBBBBBBAAA>>>;:;@@=@A>=>@0708878):@@A
@ATNG8:02564:05658
GATGGTAGTACATGATAGACGACACCAGAAGATCAGGAACTCTAGAAGAATTCAGATTTTTAACACGAGAGTAAACGTAAAAGAAGGTTTTACAAGACTCACGTTAACAATATTGCAGCAGTACGCACACAATCGAAGCGCAGTAAGGATGGCTAGTGTAACTAGCAAGAATACCACGAAAGCAAGAAAAAGAAGTACGCTATTAACTATTAACGTACCTGTCTCTTCCGAAACGAATGAGTACGTGTGCGACGTGTCTCCTACCATCGAGGTTGTAAAGTCT
+
ACDB?CBBBBCDCCCBCCCCDDDBB?B:;86A=A6925=????@AA>BB@B?BABABBBA,B>D<;;CCCBBBE=CC;;::-9@<@2:99&9@@7<CBAA@CBB?B?BB?BBG?AAA?@@CBBABBBBCCD@BBCD@DCCCBBCB?B@B@@=@@@BDDED@CAAACC?BB=?==489@AA9@>><>DEDD2BB?B>??BB??B7;6;>==5;5;?CDC@A@;<;BA>A?@@@<ACC?C@@?BBBDCBBBAAAAAA?????389A=>=888>:?:>=@K:>???
@ATNG8:02565:05624
GATGGTAGACATATCGTACTCTCTGTACTCATTCGTTTCGGAAGAGACAGGTACGTTAATAGTTAATAGCGTACTTCTTTTTCTTGCTTCGTGGTATTCTTGCTAGTTACACTAGCCATCCTTACTGCGCTTCGATTGTGTGCGTACTGCTGCAATATTGTTAACGTGAGTCTTGTAAAACCTTCTTTTTACGTTTACTCTCGTGTAAAATCTGAATTCTTCTAGAGTTCCTGATCTTCTGGGCTGCGCTGATATGCGCTACCCATTCGATGTTGTAAAGTCT
+
<<CG@DBDDBBBCBBCDICDBAAABBBBBC@@>@BBC>BB?B@BCBBBBB?BCBBB?B?BBCC>B?BBBBBCCB>;>>?:?*<<9=//+.::@8ACD?@@388=@@@=AABBA>>>;?>>:=:<AA>><<<:>???7;;>A>>>>@@>;;A???<@@@=>><>=A>=<<@@@B;>>@@@5@>D8:::::+7:77=.3-----68-//..&.6768262..*.77;;==:><@A@>>>766::2:/-,7,,,-333:>;66///'//(/5356506666...-7
@ATNG8:02567:05663
GATGGTAGCTATACGTATATCTATGTACTCATTCGTTTCGGAAGAGACAGGTACGTTAATAGTTAATAGCGTACTTCTTTTTCTTGCTTTCGTGGTATTCTTGCTAGTTACACTAGCCATCCTTACTGCGCTTCGATTGTGTGCGTACTGCTGCAATATTGTTAACGTGAGTCTTGTAAAACCTTCTTTTTACGTTTACTCTCGTGTTAAAAATCTGAATTCTTCTAGAGTTCCTGATCTTCTGGGTGTATCAGCGAGTATCTACCATCGAGGTTGTAAAGTCT
+
;<AB?C>CCECCCBBCIHECCCC:;;AACEBB@BDDD=BC?C?BBBCCAB?BCC@@>@?BBBC>B>A@BBBBBBB?ACDCC3>>;?ABB>BCBB>BBB?@?<@@@BBB?BBB@AAAA;AAA;A;>;;;<>==;??AA5<>@A@@??@@@AA???@<>>><AA<A<AAAAA@@@A<@@@@@5@;@:@AAAA.A@777.755///;99<3999:+;>??B<A<@@<???>=<;9>:<<B@>>5;<@A9=<=<=<;>;>AA@AA??>>8>A;;88060699929>B>
@ATNG8:02569:05656
GATGGTAGGACTGCGCACACATCCCAGAAGATCAGGAACTTTAGAAGAATTCAGATTTTTAACACGAGAGTAAACGTAAAAAGAAGGTTTTACAAGACTCACGTTAACAATATTGCAGCAGTACTCACACAATCGAAGCGCAGTAAGGATGGCTAGTTTAACTAGCAAGAATACCACGAAAGCAAGAAAAAGAAGTACGCTATTAACTATTAACGTACCTGTCTCTTCCGAAACGAATGAGTACTGTATCTATGTGTGCGCTACCATCGAGGTTGTAAAGTCT
+
;@=;8=<B=BBBBABBB@AACCCL=BCB@CBBBCC?B@A@@;@BC?CC?C>BAA;;;;;*;;ABBBBACD@@?8=?99999'8<8<3988*83=6;AABBBBBB@B@BA===<:?=566????@::;>>AA<@@@@<@@??=>882::?<@>A>>>AC<B?BBBBBC?BC?BBB?CAAAD<9989<====.=@=@889A==<A9=8=?>>;>;>>??@=@@?????:>:=AE;DBB?BBBCBCBCCBAAA@@@CCCBBACDCBC>@BBBBB<?<??@@=BBBB
@ATNG8:02570:05664
GATGGTAGCGAGCGAGTGTGTATACCAGAAGATCAGGAACTCTAGAAGAATTCAGATTTTTAACACGAGAGTAAACGTAAAAAGAAGGTTTTACAAGACTCACGTTAACAATATTGCAGCAGTACGCACACAATCGAAGCGCAGTAAGGATGGCTAGTGTAACTAGCAAGAATACCACGAAAGCAAGAAAAAGAAGTACGCTATTAACTATTAACGTACCTGTCTCTTCCGAAACGAATGAGTACGATGAGATCTCGTGTGCTACCATCGAGGTTGTAAAGTCT
+
//9A;?@C;;6;::<<<<<>@;ABB@BAA>A;:9==2:44:<?8576;8:?8;;==>>??,>=@BBBDCBCDDE>BB;;;;;(;@>C5;;:49CD?BBCCBCCCC?B?A@=A??=@BBBDCCBBBBBCCCBB@CCCC@BBBCAA@?<A@CCB@DCBBBBBB?BECCBB@BB?BBB=?;@@>+000*0@@AF0@@=C?@;A>>>>;>:>=AA=A<:;@AB?@@ABBAA=@;;;;0:???BBAAACDCCAABBDCB???A:;;<;CB<AAAA@?5:4:888*8?<;
@ATNG8:02588:05648
GATGGTAGTATATCGCGTCGCTATCCAGAAGATCAGGAACTCTAGAAGAATTCAGATTTTTAACACGAGAGTAAACGTAAAAAGAAGGTTTTACAAGACTCACGTTAACAATATTGCAGCAGTACGCACACAATCGAAGCGCAGTAAGGATGGCTAGTGTAACTAGCAAGAATACCACGAAAGCAAGAAAAAGAAGTACGCTATTAACTATTAACGTACCTGTCTCTTCCGAAACGAATGAGTACATAGTTATACGTATAGCTACCATCGAGGTTGTAAAGTCT
+
???C@CBCCCDCCCCCCFCCCBBBH?CBC@ACB@@@=B=AAB9:9A?=B;B@9:9??DCD3C>AABBBBBB@AA:@A@BAAA0;<8;=BBC;CBC@;;:BCCC<<;:ADC?BCC?BCBBCCCCCCCCBC@@@?CBBA>BBBBB@AB>C@C??=@BBBBBBB?BBDCBB=AA@BBB?AA===4;7608BCBB/BB<@===@DDA@;?=BAAA8;7:@B@@=???AACC@B@BBB>BCC?BBCCCCAAA??A=<=<AA???DAAA@@<@AA@?@4:4:888)8<:;
@ATNG8:02549:05705
GATGGTAGCAGACGTGACAGAGCGCCAGAAGATCAGGAACTCTAGAAGAATTCAGATTTTTAACACGAGAGTAAACGTAAAAAGAAGGTTTTACAAGACTCACGTTAACAATATTGCAGCAGTACGCACACAATCGAAGCGCAGTAAGGATGGCTAGTGTAACTAGCAAGAATACCACGAAAGCAAGAAAAAAGAAGTACGCTATTAACTATTAACGTACCTGTCTCTTCCGAAACGAATGAGTACCTCTCAGACGCTCGTCCTACCATCGAGGTTGTAATGTCT
+
//77)//>>::=?A>@;66;<<;@?5444.4444443836:<00/;697*-)///66>:;+:1788>=======6<<=>A@@+==<?<@DD9CCCAB;::<@@9985:<<8BBB@BBBABCCA@BBCB@A@E@BBCB>BA@?@@9:4;=B::79BAAAA9948>>ABC?BB?AA@;==BAC7>;=:>ABBBB)AB<>;;;BEB@@<@;>>@F=@;=<@::59::?@BB@C@AAA<@@A?ABBBBBB?BC@@@@>>=>@@@@A<@@A=????;:5;6:;A=BA>>>
@ATNG8:02558:05699
GATGGTAGTCTCAGATAGTCTATAGTACTCATTCGTTTCGGAAGAGACAGGTACGTTAATAGTTAATAGCGTACTTCTTTTTCTTGCTTTCGTGGTATTCTTGCTAGTTACACTAGCCATCCTTACTGCGCTTCGATTGTGTGCGTACTGCTGCAATATTGTTAACGTGAGTCTTGTAAAACCTTCTTTTTACGTTTACTCTCGTGTTAAAAATCTGAATTCTTCTAGAGTTCCTGATCTTCTGGCTCTCGTAGACAGATACTACCATCGAGGTTGTAAAGTCT
+
99<<8==CCBBCBBCB>A@;;B@?>?>>>::;5:=>;4?A:E@CC;;;BB<@@BBC@C?BB994:49::@<555:38899<,7734<AA;?;>=666<;>:*,,,,,-(--;<=><<8<;<7;7<<<>@BBB=@@AA?BA@@CE@@BBBAAFCBB?AAA<??3:6:?@@BBCBC?BBBBB7A;@>@ABBA,AA;;;/9@@ABBBBBB@CCCC5B@@@B?A<AA?000@@@A=C@CDAAA@>A:;7;BAABBBBBBBCBB;;;ABD?BCBBBB@D@???C>CBC?
@ATNG8:02570:05684
GATGGTAGCTCACGTACGTCACACGTACTCATTCGTTTCGGAAGAGACAGGTACGTTAATAGTTAATAGCGTACTTCTTTTTCTTGCTTTTCGTGGTATTCTTGCTAGTTACACTAGCCATCCTTACTGCGTTTCGATTGTGTGCGTACTGCTGCAATATTGTTAACGTGAGTCTTGTAAAACCTTCTTTTTACGTTTACTCTCGTGTTAAAAATCTGAATTCTTCTAGAGTTCCTGATCTTCTGGACGACGCGCACTGACACTACCATGAGGTTGTAAAGTCT
+
//9:6:<AA=CB<<<=666=@A;:9@DBB;:;=::;C;@@@BABCBBCCB>BCCCB?B@BBAB?A<?@@A@A@@C?AABAB/@@9=:999&7><=8@BA?@=198??AA799>>=<>=;>AA=A<@===>;;;3;ACA:>>;;;?>@@;@?>>>>><?=>9<<18057:<9>=CB=>>>=</<1939=;;=.;A===8=><=====8817A>A.8787?8?:>><@@@==<=<@:>>@AAA;?@A=B;888;;<==?????@???A<?>;::;A6539;47,,,
@ATNG8:02578:05712
GATGGTAGAGTACAGTGTAGTAGACCAGAAGATCAGGAACTCTAAGAAGAATTCAGATTTTTATCATCGAGAGTAAACGTAAAAAGAAGGTTTTTACAAGACTCACGTTAACAATATTGCAGCAGTACGCACACAATCGAAGCGCAGTAAGGATGGCTAGTGTAACTAGCAAGAATACCACGAAAGCAAGAAAAAGAAGTACGCTATTAACTATTAACGTACCTGTCTCTTCCGAAACGAATGAGTACTATAGACTATCTGAGACTACCATCGAGGTTGTAAAAGTCT
+
449939544;?>9666;=>==CD;;29BC<ABA;;9292/88//)/839938333333;;;)<=8333<3334==;18733333$3717,3333$3771799622255.5.57.55616666>>==@BBCCBBBC@BCBB?BCCCBBBB=A>@::5:B@AABBC@BBAAAC@BB@9994899:9/:::4:<<==.;@;A;;;@?A;;6;7;AAA:=:>@ECC?B;::DCG;@<??=5???;?BABCBBBBC@=>=@=>AABBAAAA@?<A887==19288768'7><;
@ATNG8:02556:05725
GATGGTAGCGCGACGAGCGTAGACCCAGAAGATCAGGAACTCTAGAAGAATTCAGATTTTTAACACGAGAGTAAACGTAAAAAGAAGGTTTTACAAGACTCACGTTAACAATATTGCAGCAGTACGCACACAATCGAAGCGCAGTAAGGATGGCTAGTGTAACTAGCAAGAATACCACGAAAAGCAAGAAAAAAGAAGTACGCTATTAACTATTAACGTACCTGTCTCTTCCGAAACGAATGAGTACTATGTAGAGCTCTATACTAATCGAGGTTGTAAAGTCT
+
:<<@AECCCBCBBBCCCCBCCBCCE=BBC@BAAB;;7;=AA?@?BD@DD?B@BBB?????.?:?BB???DCCCC<>>BACCD5CC@C@GGG:BBB>BBCBBCB;;:;@CC@@@?=?@::;ABBBC;;;BCDC@BCAC>BABCBBBC?D@CBA>BCBBCDDD@BBBCBA=AA=000+0..---)--/)/<<;;;&782....5;=>=9=;C9@@:=:>@BBC?BBBAAAC?C?BBC>AAA?BAB:9:B???AAAAAAA@@?>>>>>?;;::;;1818:77.6>//
@ATNG8:02571:05738
GATGGTAGAGAGACTGTAGCGCACCCAGAAGATCAGGAACTCTAGAAGAATTCAGATTTTTAACACGAGAGTAAACGTAAAAAGAAGGTTTTACAAGACTCACATTAACAATATTGCAGCAGTACGCACTCAATCGAAGCGCAGTAAGGATGGCTAGTGTAACTAGCAAGAATACCACGAAAAGCAAGAAAAAGAAGTACGCTATTAACTATTAACGTACCTGTCTCTTCCGAAACGAATGAGTACGATGAGATCTGTGTGCTACCATCGAGGTTGTAAAGTCT
+
@=;@?ABBCCCCCCCCCCDCCCBBB=CCC@CCCBBA?A=AABBBBB?AB?B=@??99999(:;>???BDBCBBB=BBCBCBB3@A=A2;;<-;;;5:@@@?CCAB>BAAB>BBB=AACCCDDCBAAACCCBA>ACBA?BBA@CA?>9@?BBB@BBBCCABA?DCCCBB>AA=@A@8=<9888)8:::?AAAA/=>:=???=<996+-+-677)-+-<@@@?A:::>@A?E?BBB=A??<?@AAACB>??AA@@@888BBB===@B=AA??@A;>:>;;;1;>>?
@ATNG8:02576:05757
GATGGTAGTCTCAGATAGTCTATAGTACTCATTCGTTTCGGAAGAGACAGGTACGTTAATAGTTAATAGCGTACTTCTTTTTCTTGCTTTCGTGGTATTCTTGCTAGTTACACTAGCCATCCTTACTGCGCTTCGATTGTGTGCGTACTGCTGCAATATTGTTAACGTGAGTCTTAAAACCTTCTTTTTTACGTTTACTCTCGTGTTAAAAATCTGAATTCTTCTAGAGTTCCTGATCTTTCTGGGTCTCTCTCTCACGCACTACCATCGAGGTTGTAAAGTCT
+
A@CDACBBBCDBBBCDDBBBCCDDBBBCCB??>?CCC>CC@E?ECCCCBB?CDCBB=B@CCBA>B?BBCB@@@CC?@??A?1AC?BBBB=BBA@;A;:69C;?@BDDF?BBBBBCCC@CCC<@<BBB@@B??<?BAB?BBBACCBCBBBCCBBBB@BAA?BB?B?CBCBBBBBB4;;;.;>B>BBFCCC*FCBBB<B@@ACBBBBC@DDDD2CCBBC8:8:C=ABBCCCC?C?CAAA9996:BBD>BBBBBBBBCCBBAABBCBB?BBCFBB?B>A@??:@B>:
@ATNG8:02579:05739
ATGGTAGCACGACACGACGATGTGTACTCATTCGTTTCGGAAGAGACAGGTACGTTAATAGTTAATAGCGTACTTCTTTTTCTTGCTTTCGTTGGTATTCTTGCTAGTTACACTAGCCATCCTTACTGCTCTTCGATTGTGTGCGTACTGCTGCAATATTGTTTAACGTGAGTCTTTAAAACCTTCTTTTTACGTTTACTCTCGTGTTAAAAATCTGAATTCTTCTAGAGTTCCTGATCTTTCTGGGATGTGTGCGCAGTGCCTACCATCGAGGTTGTAAAGTCT
+
<995:<?=:=9;;65595555:9:@A@BBAC=ABDD?CC@B>;99@@??8@595>:;7::>:<@577<<33333,33333$3>3?@@?8?37-78<;;8;>578738;288==77::9;>>7:7;?=====@;?>??8=888=<<;9:A><;7885:7:7666(618;=<>77566,555*53949====*:77993999><9::<=8<AAA/A>>98386//*/::<::;:>:>>=;///)----)----9;;:;;BA>>=;@@@=;:665;*/-/=;>2:6;;
@ATNG8:02583:05755
ATGGTAGGCACTGCGCACACATCCCAGAAGATCAGGAACTCTAGAAGAATTCAGATTTTTAACACGAGAGTAAACGTAAAAAGAAGGTTTTACAAGACTCACGTTAACAATATTGCAGCAGTACGCACACAATCGAAGCGCAGTAAGGATGGCTAGTGTAACTAGCAAGAATACCACGAAAGCAAGAAAAAGAAGTACGCTATTAACTATTAACGTACCTGTCTCTCCGAAACGAATGAGTACGTGTGACGTACGTGAGCTACCATCGAGGTTGTAAAGTCT
+
;6505:@:<AB@@@>@@BAAACCD@GDD?AACCCC@C@BBBBBBC@FC@D@BB@99::9)9=BCDCCBBBDCE>A@;;;;;*;@=>;@@@9@BB?@A@CCDCBB?A@BB@CBB>AABACCCCCCCBBBBBB?AB@@>ABBAABAA>A@C??>@CCCCCAA=BCCDCD???;999:=<;;<495517DDFD/??=A===AAACC7;7;>??8=8==:9:<??@@@AAA>ABB=BBB?BBBBBCC@>>>@B???BAAAABBBBBB?>>>AAA4;4:878)6:;;
@ATNG8:02590:05735
GATGGTAGGAGACACGTCGCACACGTACTCATTCGTTTCGGAAGAGACAGGTACGTTAATAGTTAATAGCGTACTTCTTTTTCTTGCTTTCGTGGTATTCTTGCTAGTTACACTAGCCATCCTTACTGCGCTTCGATTGTGTGCGTACTGCTGCAATATTGTTAACGTGAGTCTTGTAAAACCTTCTTTTTACGTTTACTCTCGTGTTAAAATCTGAATTCTTCTAGAGTTCCTGATCTTCTGGGTCTACGCTCGTCGCGCTACCATCGAGGTTGTAAAGTCT
+
999:5<5:6;;;;>>?BBCCBA@:55>>666>9BBBD8:6;?;?ABBCBA@DDCBB?C?BCBC>A=??BBBB@=B8BB===+@B799BA9@A??<?A@?BA;?????B?BBA@;;;A=???=A=B@@@;;;;:>=;;188=@>>>A@@@@@>;;;188;5;=:A=@===@D??@<@99:9-8191:==>>/>@BBF7;;A;;;=>>=1888)2999:4949<5<<<<===7;7;;>?@@8<;@A9@??>>>@===>;;;=AAA@<@@AA@@<?;<<;<2:/--
@ATNG8:02599:05125
GATGGTAGCAGACGTGACAGAGCGCCAGAAGATCAGGAACTCTAGAAGAATTCAGATTTTTAACACGAGAGTAAACGTAAAAAGAAGGTTTTACAAGACTCACGTTAACAATATTGCAGCAGTACGCACACAATCGAAGCGCAGTAAGGATGGCTATTGTAACTAGCAAGAATACCACGAAAGCAAGAAAAAGAAGTACGCTATTAACTATTAACGTACCTGTCTCTTCCGAAACGAATGAGTACCTCTCAGACGCTCGTCCTACCATCGAGGTTGTAAAGTCT
+
99=>8==BBCCCCCCCBBFGCBBDE@CBB@BCCCBB@CABBB???B@BC?B?BBBBBCCC3B>@ACDDDDBBBC>A@BBBBB2BC;A5;;;.;CC@BAAADDCAA?A?BG?CBB>@@?@BEDDCCCAAAACC?CCBB<@@AABBBB<@>@AA>BFBB?BBB?CCBABA@BB@AAA<??@=<4==<988888+8>:?;::@@AAA;A;>>??;>:=?B@@=?A???BB>A=AED:A9979BBBBBB?AA?@@@???@A@@@A;???=AA@>>>593::990:>::
@ATNG8:02603:05157
GATGGTAGACATATCGTACTCTCTGTACTCATTCGTTTCGGAAGAGACAGGTACGTTAATAGTTAATAGCGTACTTCTTTTTTCTTGCTTCGTGGTATTCTTGCTAGTTACACTAGCCATCCTTACTGCGCTTCGATTGTGTGCGTACCGCTGCAATATTGTTAACGTGAGTCTTGTAAAACCTTCTTTTTACGTTTACTCTCGTGTTAAAAATCTGAATTCTTCTAGAGTTCCTGATCTTCTGGCGCGTATGTATGTCGCCTACCATCGAGGTTGTAAAGTCT
+
00?:6:<ACBCBEDDCCCCDCBBABCBCCBA@?@CDE>BB>A>BC@?:CC?BB?>?>B6@@BB>C?BBBCBB?8:2222222#262796)/00/3;//*289>>BB@@;@AA>>>>>:>>A=?<@>>@>?;;7;AAA:>>@88:ABA?;>>;>>B=@@?<AA;A<@@@@@A>>><@AACC5A=A:?>AAA.@==>A7???566>?>>:??>?/@@@@B=B=;;7:?CBA??;><?>?>?@<??A<::6;;;666;==AA=;:=@=6=99966065999=4=;@>
@ATNG8:02620:05130
GATGGTAGCATCATGCATATCTCACCAGAAGATCAGGAACTCTAGAAGAATTCAGATTTTTAACACGAGAGTAAACGTAAAAAGAAGGTTTTACAAGACTCACGTTAACAATATTGCAGCAGTACGCACACAATCGAAGCGCAGTAAGGATGGCTAGTGTAACTAGCAAGAATACCACGAAAGCAAGAAAAAGAAGTACGCTATTAACTATTAACGTACCTGTCTCTTCCGAAACGAATGAGTACCTCTCAGACGCTCGTCCTACATCGAGGTTGTAAAGTCT
+
BBDD?CBBBDC?CC@BBBDCDCCCC?ABB>BCCCAA>A?BBBBBBA?AA>A>ABBBBBBB2B@CCA?ACDDA@?6<>9999:*;C>C5<;;6;BB@BBBBEMECB?B?BC@CBC=?ABBCBBBDCCCB@@@C?CCDD;>>BBAAAC?A?B??<?CBBBCCB?AAAAAA?AD?@@B>>>AAA;@;:4::9::.;C<A<:;@@A@@;@<AA@@<@<@?B??<?BBAABB=B?BBB<BBB@BBCCBBB?>>=B>>?<><AAAAA8=>BA>>>@@5:4:>=<5=A::
@ATNG8:02625:05159
GATGGTAGTAGTACACTAGTCATACCAGAAGATCAGGAACTCTAGAAGAATTCAGATTTTTAACATCGAGAGTAAACGATAAAAAAGAAGGTTTTACAAGACTCACGTTAACAATATTGCAGCAGTACGCACACAATCGAAGCGCAGTAAGGATGGCTAGTGTAACTAGCAAGAATACCACGAAAGCAAGAAAAAGAAGTACGCTATTAACTATTAACGTACCTGTCTCTTCCGAAACGAATGAGTACGAGAGAGCACACGTGTCTACCATCGAGGTTGTAAAGTCT
+
??:9.5<<=CCCBB<;;99954445.59=99;9959.5.55:5444.47394////////$/38334;;::;<;:1933333333#39160688+8//(///889822,227;;>>=399A=CCCCBBBCCBBBC?AABB=?>>=@??A196:@?<?BACBCBB>@??><<6;?;778580?;>*///*/:;<<,<<6?888A@@>@<>;>>@@7:7:>AAA>AC???AA>A?BBB>BBB?BBBBBCCCCCC@<<ABBBB??A@@>>>=A?>>AA=A:@@AA9>>>>
@ATNG8:02629:05120
GATGGTAGTGTGTCTCTGAGAGTAGTACTCATTCGTTTCGGAATAGACAGGTACGTTAATAGTTAATAGCGTACTTCTTTTTCTTGCTTTCGTGGTATTCTTGCTAGTTACACTAGCCATCCTTACTGCGCTTCGATTGTGTGCGTACTGCTGCAATATTGTTAACGTGAGTCTTGTAAAACCTTCTTTTTACGTTTACTCTCGTGTTAAAAATCTGAATTCTTCTAGAGTTCCTTATCTTCTGGTATGACTAGTGTACTACTACCATCGAGGTTGTAAAGTCT
+
55=;8==CBBB@;;666;:<9599??:56::A?BCDF?BC?B@CCCCCDDABABBB?B@BBCB=A=A@@CB;;;D?BDBBC0@@=@BBE>BBGD?AAB@BD@DCCCBB@BCCCBCCC@BBB?C?BBBBABAA=A@AA?BCCCCCCBBBBBDCC@?=ACC@DC?B?BBBBCCCCC@DDDDD8C@C?B@@@@0@BBBC>CCCCCCCCCC?CCCB5CCCCD?B@BB@BBBBBBB@B@C?BBCB<?>D@CCBBBAABABACBBBCBBAA>ABCBBD>A=ABAA;A999
@ATNG8:02631:05152
GATGGTAGTATATCGCGTCGCTATCCAGAAGATCAGGAACTCTAAGAAGAATTCAGATTTTTAACATCGAGAGTAAACGTAAAAAGAAGGTTTTACAAGACTCACGTTAACAATATTGCAGCAGTACGCACACAATCGAAGCGCAGTAAGGATGGCTAGTGTAACTAGCAAGAATACCACGAAAGCAAGAAAAAGAAGTACGCTTTTAACTATTAACGTACCTGTCTCTTCCGAAACGAATGAGTACATAGATATACGTATAGCTACCATCGAGGTTGTAAAGTCT
+
///9399;ABBBB666>>>>>===<599945/////)/)/::5526>8=;6:4--,,,,,,$,02---://5<===53333333$38282788&33;2888;;;:8<6;=@@>A??<=>>@CCBCCCDCBAABA?BBBC<>=@@CCBB>C@CAA>ACDGAAAC=ABCCAA?BD@>=>>==??>7>=<788888(8@:=888BAAAA5A;??AA=D<BA@;7166///:96:6>BB:>>><@BB>>>@A???AAACCAA>>>>>>@AA<A=>>>?8<8=;;;1;>>=
@ATNG8:02596:05204
GATGGTAGTGCGTGAGAGAGAGACCAGAAGATCAGGAACTCTAGAAGAATTCAGATTTTTTAACACTAGAGTAAACGTAAAAAGAAGGTTTTACAAGACTCACGTTAACAATATTGCAGCAGTACGCACACAATCGAAGCGCAGTAAGGATGGCTAGTGTAACTAGCAAGAATACCACGAAAAGCAAGAAAAAAGAAGTACGCTATTAACTATTAACGTACCTGTCTCTTCCGAAACGAATGAGTACACATCGTCGTGTCGTGCTACCATCGAGGTTGTAAAGTCT
+
79:;:@;BBBCCDCBAABCCBA:945<=8=ABAA@<@:?AC9;8=9BA>B?:99BBCB>>&B>BBBBBBBBBBD>BBBCECC3@@=A=BCB:CCC>BABBBCCBB?C@BB?BAB=BA@@BCCCCBCDBBBAB?BBBB?BA@@BA@?<@=@@@>@CBBCBBB?BCCCBB?BB;9999==9999+9::4887888%8@:A888B@A@F<>:=<AA1818>@@A=AAAAAAC?B?A@?8?9948?AA@A???A@@=<@@@@@??:6:///5///<<=6;6;55508:9:
@ATNG8:02601:05179
GATGGTAGGACGAGCGTCTGAGAGGCTACTACATTCGGATTCGGAAGAGACAGGTACGTTAATATGTTAATAGCGTAACTTCATTTTTCTTGTCTTTCGTGGTATTCTTGCTAGTTATACTAGCCATCCTTACTGCGCTTCGATTGTGTGCGTACTGCTGCAATATTGTTAACGTGAGTCTTGTAAAACCTTCTTTTTACGTTTACTCTCGTGTTAAAAATCTGAATTCTTCTAGAGTTCCTGATCTTCTGGATATGAGTGACTCGTGCTACCATCGAGGTTGTAAAGTCT
+
//;;:;<B?;5555<<<=;>666=8=<<555556(--(--(-505(-/55555.5;:::3934445439499:5555.5:.5//<<<*==7///;;5//6=9<<:.4;24488:<7<>=;?@A@;@@?;>8>;95??@C?BCCC?DCBBBC@@@B?@@AABA5:9938>=?288A;A@<==8<<<<<2<:>:>>>>=+@====+00099===9938;;;+<>>CC@C?BC?AABAAAA;@>????AA;??B>BBBAA@BBBDDCBCAA@BBB?<<;?::4:=??=@8>=?=
@ATNG8:02616:05170
GATGGTAGGACGAGCGTCTGAGAGGTACTCATTCGTTTCGGAAGAGACAGGTACGTTAATAGTTAATAGCGTACTTCTTTTTCTTGCTTTCGTGGTGTTCTTGCTAGTTACACTAGCCATCCTTACTGCGCTTCGATTGTGTGCGTACTGCTGCAATATTGTTAACTTGAGTCTTGTAAAACCTTCTTTTTACGTTTACTCTCGTGTTAAAAATCTGAATTCTTCTAGAGTTCCTGATCTTCTGGTGTCGTCTATCATGTACTACCATCGAGTTTGTAAAGTCT
+
//896:;A=CCBBBA?@?@BBCDC?CCBBCCD@CBBB>BC@C@BBBCCEDACCCDD?C?CCCD?B?BCCC999CC?BBCCC1BB?BBBD>CCBC@ABB=@@7;;@DCC@CCCCBBBC@CCC@B@BC@@???A>@BFG?BAAACCBBCBBBCBAAA=ABB?BB?B?AA?BCBBBB?BBBDC9C?C=AAABC1BBB@?5=>>899AA@@?BBBB3BAAAC@D???<?BBBCAA<A;>>@@AA588B=;;;@@@;;;AAAAAAAAAAA<AA?A@666(78891:@AA
@ATNG8:02618:05185
GATGGTAGTGTCGATATGAGAGTGTGTACTCATTCGTTTCGGAAGAGACAGGTACGTAATAGTTAATAGCGTACTTCTTTTTCTTGCTTTCGTGGTATTCTTGCTAGTTACACTAGCCATCCTTACTGCGCTTCGATTGTGTGCGTACTGCTGCAATATTGTTAACGTGAGTCTTGTAAAACCTTCTTTTTACGTTTACTCTCGTGTTAAAAATCTGAATTCTTCTAGAGTTCCTGATCTTCTGGAGATATCATCAGCGAGCTACCATCGAGGTTGTAAAGTCT
+
449>.444449555///////;<977////77=:=BBD>:;65499;56572777///3777>:=5;@@<666>>8:::88'44.48:<2<<;;7;<@;9;4::>@@B@CAAAAA;;5;@@=A?CBBBA@:929?9=299@?7797///99899;6==>9==@C:??@D;:;@@==>@>@4@;@=BBDDD5B@AAE>CCCDB:9:<@9====,999992949:=@?>999=5=095<===9=>@7<<@>===BBBCC>AA@>>=>999448:5:7:99=266>=
@ATNG8:02619:05190
GATGGTAGTCTCAGATAGTCTATAGTACTCATTCGTTTCGGAAGAGACAGGTACGTTAATAGTTAATAGCGTACTTCTTTTTCTTGCTTTCGTGATATTCTTGCTAGTTACACTAGCCATCCTTACTGCGCTTCGATTGTGTGCGTACTGCTTGCAATATTGTTAACGTGAGTCTTGTAAAAACCTTCTTTTTACGTTTACTCTCGTGTTAAAAATCTGAATTCTTCTAGAGTTCCTGATCTTCTGGAGATACACATGATACTCTACCATCGAGGTTGTAAAGTCT
+
4444.4;;<CCBBBBA;;6555<455;:<5659<<=?8>C;D<ECA@;;=8===<>8<8:5<:2:5544;:4448.43:::'33-3/88////9:=<=8==777:;//)/7;7=9==8@@@<@696@B@@@C@=@@@@BBBBBBA000<:..(.::3..-099272943455<:<7:44444$45:5:::::$44444)444445555>69999(95555.5.6<49;;655>0905===;?;>>><?>?>>@@9:9::@>>?@@9969@888A<?1448;.>A99
@ATNG8:02622:05190
GATGGTAGCATCATGCATATCTCACCAGAAGATCAGGAACTCTAGAATAATTCAGATTTTTAACACGAGAGTAAACGTAAAAAGAAGGTTTTACAAGACTCACGTTAACAATATTGCAGCAGTACGCACACAATCGAAGCGCAGTAAGTATGGCTAGTGTAACTAGCAAGAATACCACGAAAGCAAGAAAAAGAAGTACGCTATTAACTATTAAACGTACCTGTCTCTTCCGAAACGAATGAGTACGATGAGAGAGCTCTCTCTACCATCGAGGTTGTAAAGTCT
+
;;A@7<<BBBBCB@;66;@A@@@BB>ACC@@=>00/6:4999??:<8==7B<>?BBBBBB3B?B@@@@A???AA9;8==>>>,@@;=9=>>1ABCBCCBBABCFI?A?@D@CCC@BAACFCDCDBBBBCCCC?BA@@>@ABCBBBC@BBB;;8;BBABB@@>@BBDCC?BB?BCB?BB@>?8;75-6<==>/>A=A===@@@@@7;5:=88188)8=@AA?BCBA@>>+0-0>>6>00,0=?AABCBCDDBAA>>@@BA==<==::5;@???A<?:==@?9@@??
@ATNG8:02632:05171
GATGGTAGTATAGAGCTCTACATAGTACTCATTCGTTTCGGAAGAGACAGGTACGTTAATAGTTAATAGCGTACTTCTTTTTCTTGCTTTCGTGGTATTCTTGCTAGTTACACTAGCCATCCTTACTGCGCTTCGATTGTGTGCGTACTGCTGCAATATTGTTAACGTGAGTCTTGTAAAACCTTCTTTTTACGTTTACTCTCGTGTTAAAAATCTGAATTCTTCTAGAGTTCCTGATCTTCTGGCGCGTATGTATGTCGCCTACATCGAGGTTGTAAAATCTAT
+
CCCC?CBBCBBDDFDBBBC><AACDCBBD@;;5;@@@8@A;?<?AAAABC>AAFCC<@9???@=B?BBBBBBBBB?B@AAA/AA9>87818BAA?BBB?A=8<<<>==:>@AAAA@A;?>>:>68:@@@@@?<@AAA687@@AAA==>@@@????<@@@=AA<A<AA==>??>=7<7676178=877777(8:9;<1;77///<77;:>>>?/?AA;;7;;??<?@??;;:7;:=>?<<@///=977;@;;;;=@?@@@??<?@::::;<=17166777-6=998
@ATNG8:02633:05179
GATGGTAGGTGCACATGAGTGTATCCAGAAGATCAGGAACTCTAGAAGAATTCAGATTTTTAACACGAGAGTAAACGTAAAAAGAAGGTTTACAAGACTCACGTTAACAATATTGCAGCAGTACGCACACAATCGAAGCGCAGTAAGGATGGCTAGTGTAACTAGCAAGAATACCACGAAAGCAAGAAAAAGAAGTACGCTATTAACTATTAACGTACCTGTCTCTTCCGAAACGAATGAGTACTATGTAGAGCTCTATACTACCATCGAGGTTGTAAAGTCT
+
//77299<8<=555666;<==>@?>8944.4899983:7;566D=D4:;69=@BBBBEJJ5B?BC<<;BA>;;;/;@9:999$5:6;.44)49939::>@A??@<@?AA=B??<?BAABBBBEGECCCIA@=@DDB@B@@?@?@?=A=A<;7;@@@BCCC@CBCB?><?B=AAA799ADA;A:95:AAAC3::59:=<==?>@;?;A@BD5858?CDDABC;<<CB@B<@@@8<9958?>@@AA@@>>?@?@>@?@<>8::=<<6<>=665-5-5555(7777
@ATNG8:02634:05200
GATGGTAGCGCGACGAGCGTAGACCCAGAAGATCAGGAACTCTAGAAGAATTCAGATTTTTAACACGAGAGTAAACGTAAAAAGAAGGTTTTACAAGACTCACGTTAACAATATTGCAGCAGTACGCACACAATCGAAGCGCAGTAAGGATGGCTAGTGTAACTAGCAAGAATACCACGAAAGCAAGAAAAAAGAAGTACGCTATTAACTATTAACGTACCTGTCTCTTCCGAAACGAATGAGTACCTCTCAGACGCTCGTCCTACCATCGAGGTTGTAAAGTCT
+
//7727789=;;;===?C965;544)4::5:::;65257;:9555=8<;5943338899:'9288999899333(335?@@@+>>:?:>C>9CEC@BAA@ACB;;7;?BB>BAB>BACBCEIGCDDBBBBBC@BBBD=AACCBBBB?B@CCC?BBBCD?::49@@@@@>??;>>;8==;8;.525-6===>?(>A8====AAAAA=B7;;AA:>888;AB?BCBBBBC?C<@@@7@00,0@@@ABB?B@@@B>=:::///7713==7/--333(-(....(.22:
@ATNG8:02595:05225
GATGGTAGCTATACGTATATCTATGTACTCATTCGTTTCGGAAGAGACAGGTACGTTAATAGTTAATAGCGTACTTCTTTTTCTTGCTTTCGTGGTATTCTTGCTAGTTACACTAGCCATCCTTACTGCGCTTCGATTGTGTGCGTACTGCTGCAATATTGTTAACGTGAGTCTTGTAAAACCTTCTTTTTACGTTTACTCTCGTGTTAAAAATCTGAATTCTTCTAGAGTTCCTGATCTTCTGGACAGAGTGTGCAGATACTACCATCGAGGTTGTAAAGTCT
+
;>9506>CME@BC>666>===;@;>=>>CC>=9;99;0072;2///877:779444.3-333:29496669///60/////$/3288?>6=<;;173;59=6973333,339:788849>>:<8=?=:977806689*//8577;;;@>>>///=*//737;5@9@@@>>>?>=477777*77>=?ADDD/;;;>>6>::;@@@@@@;?HKE/898==7<5::4:::::;;:?:=>CAAA:;;;8=<>;;;;;;;>;;;>88/;;*//;;994>3///;4;555
@ATNG8:02612:05258
GATGGTAGTACATGATAGACGACACCAGAAGATCAAGGAACTCTAGAAGAATTCAGATTTTTAACACGAGAGTAAACGTAAAAAGAAGGTTTTACAAGACTCACGTTAACAATATTGCAGCAGTACGCACACAATCGAAGCGCAGTAAGGATGGCTAGTGTAACTAGCAAGAATACCACGAAAAGCAAGAAAATGAAGTACGCTATTAACTATTAACGTACCTGTCTCTTCCGAAACGAATGAGTACGTGTGCGATGTGTCTCCTACATCGAGGTTGTAAAGTCT
+
B=;@<?@<<<<<5649999599595.5;<5977//)/2727777:--(--(-(-:;99999$5.59>966=>>?C=@@@@@>>09@;A2;::*9CD?BCBB@@A;;6;>AA>A?@344<499=>;?@ABCBBB@;:9@;?;;;>><A>A>CBB?BBA<=<BAABCBA==600,0>>5973333&73317;;=1=BD?B>>=B@CCF@B@BCCA?B?AAA@?<?;:9==?:=9=<<697313333;<=888<<<;=88<79:9;/5652533--(-(--24.4335
@ATNG8:02615:05268
ATGGTAGTGATACAGATCAGACACCAGAAGATCAGGAACTCTAGAAGAATTCATATTTTTAACACGAGAGTAAACGTAAAAAGAAGGTTTTACAAGACTCACGTTAACAATATTGCAGCAGTACGCACACAATCGAAGCGCAGTAAGGATGGCTAGTGTAACTAGCAAGAATACCACGAAAAGCAAGAAAAAGAAGTACGCTATTAACTATTAACGTACCTGTCTCTTCCGAAACGAATGAGTACGTGTGCGACGTGTCTCCTACCATCGAGGTTGTAAAGTCT
+
49:7<<BBECCCCCCCCCCCCCBB>BDC@BBC@@@>B=@?>::5>9@B7DA??=<7;;7'76>?:BBCCDCDC?;;;CCBB39;694>>@7@BB?AAABBCBBB?B@DDABBB>AA??@BDCCCBBBBB@@<@AAA????@?AAA>B?CAA?@@@ABBBC?CBBBAA?BB?9993999989+9::4:::::*9=9=578?AAAB3856;>>1838?BAA>AAAABCB?B@EBB>DBB?BCBBAAABCBB@@@>>>>=>AAA<@>=:=@>;;;1918888-8==@
@ATNG8:02626:05246
GATGGTAGCTATACGTATATCTATGTACTCATTCGTTTCGGAAGAGACAGGTACGTTAATAGTTAATAGCGTACTTCTTTTTCTTAGCTTTCGTGGTATTCTTGCTGGTTACACTAGCCATCCTTACTGCGCTTCGATTGTGTGCGTACTGCTGCAATATTGTTAACGTGAGTCTTGATAAAACCTTCTTTTTACGTTTACTCTCGTGTTAAAAATCTGAATTCTTCTAGAGTTCCTGATCTTCTGGCTCTCGTAGACAGATACTACCATCGAGGTTGTAAAGTCT
+
::9<8==CBAA@B::6>>>>BBBA@@BBCCA@7@BAA===8=<000E@?A<=A??A<?3949;7;8<<<;;8888166888'88(//99919;33.38<6;=<??@A9?;?@CA>>AA<>><;@688BA>;;;<A???388==>?>===A==;;<@=?>>=AA<><>?>?:;;==9///:@@2@5:5:====+88??>1;;;:;:;;>>=BBBC/A==>B=B;;:5::::>>=:>5::@@@A:==?:>;;;;;??B===@@@@F>>><>>?ABD=D<<<<<6<666
@ATNG8:02627:05231
GATGGTAGAGTATCATGTGTATCTCCAGAAGATCAGGAACTCTAGAAGAATTCAGATTTTTAACACGAGAGTAAACGTAAAAGAAGGTTTTACAAGACTCACGTTTAACAATATTGCAGCAGTACGCACACAATCGAAGCGCAGTAAGGATGGCTAGTGTAACTAGCAAGAATACCACGAAAAACAAGAAAAAAGAAGTACGCTATTAAACTATTAAACGTACCTGTCTCTTCCGAAACGAATGAGTACTCATCGTCGTGTCGTGCTACCATCGAGGTTGTAAAGTCT
+
@@==<CBBBBBBDBC;:;BB@@AAB<A@A=AA@@AA?BADCCCDDC@DF>B?@B@;;;;;*;@BC<<9BCA;;;,;B9:9:*5>7<.444&4::5:;;>8@=999(7:<???888=<<:@@@@BBBCBBB@@=ABCA?AAA@BB::4;=@;;7<BA@ACBB@BAAAAA:7823;949933333$33,777777$7=88988=8775-57(8<>=8==4=>;;:=AA>???>:;.499,43313;;>=?@@>>?>>?BBCCBBB@;>AA?6<777;7,7/3333)3333
@ATNG8:02629:05243
GATGGTAGAGTACAGTGTAGTAGACCAGAAGATCAGGAACTCTAGAAGAATTCAGATTTTTAACATCGAGAGTAAAACGATAAAAAAGAAAGGGTTTTTACAAAGACTCACGTTTAAACAATATTGCAGCAGTACGCACACAATCGAAGCGCAGTAAGGATGGCTAGTGTAACTAGCAAGAATACCACGAAAGCAAGAAAAAGAAGTACGCTATTAACTATTAACGTACCTGTCTCTTCCGAAACGAATGAGTACACACTCTCATATGACACTACCATCGAGGTTTGTAAAGTCT
+
99995:>CDDFCBABAAABBCCCA@>@CC>CCB;;50505==555=8<>6>8/0///888'95666:833/6----&-----7778%844.44.5;;;).--9.----...22;'22'222655/5559>CCCBBBCCBAAC?AABB>B>?=BB@@<A@CDC?CAACAAAA>ABABBB?BB?>>>;>?<=<3>::488888(8@:@888DDDHD9=:>@AB7;5;AA::7:AA@AAA@C@AA@:A??;?CDCECDAAAAABBAAAA?BBBACB?@>?CBB9979@8?9::,9===
@ATNG8:02637:05261
ATGGTAGGACGAGCGTCTGAGAGGTACTCATTCGTTTCGGAAGAGACAGGTACGTTAATAGTTAATAGCGTACTTCTTTTTCTTGCTTTCGTGGTATTCTTGCTAGTTACACTAGCCATCCTTACTGCGCTTCGATTGTGTGCGTACTGCTGCAATATTGTTAACGTGAGTCTTGTAAAACCTTCTTTTTACGTTTACTCTCGTGTTAAAAATCTTAATTCTTCTAGAGTTCCTGATCTTCTGGGTCTACGCTCGTCGCGCTACCATCGAGGTTGTAAAGTCT
+
6;=8=<B<ABBAB>?AADBBBBC?BBBCD@@?ACCD>BB>B@DDCCBBB@BBBDD?C?CCCC?B?BBBCABBCC?BDDDD2AA@DBBB=BDCC@ECCACC;;:BBBC@BBCDCCCC@CBB?A>BCCCCCDC?BBBB<AABBBBBBBBBCCBBBB?CCC?BB>B<??CBBCFBB>BCCCC;C=B=:::::*:B?BB=AAFDDECCBC@BCCC5CBB@B?A=@@=@>@B@>>?C?C?=@BA=A>@@:@AABBBADDCC@@@CCCBA?ABBBBD?@;@>==3?:99
@ATNG8:02639:05223
GATGGTAGTGTCATATGAGAGTGTGTACTCATTCGTTTCGGAAGAGACAGGTACGTTAATAGTTAATAGCGTACTTCTTTTTCTTGCTTTCGTGGTATTCTTGCTAGTTACACTAGCCATCCTTACTGCGCTTCGATTGTGTGCGTACTGCTGCAATATTGTTAACGTGAGTCTTGTAAAACCTTCTTTTTACGTTTACTCTCGTGTTAAAAATCTGAATTCTTCTAGAGTTCCTGATCTTCTGGTCTACTACACTGTACTCTACCATCGAGGTTGTAAAGTCT
+
94445::9>;=====>;<ACA@@DA;;:;444.444;)44.505;;>>AA9A=;;>0:05==<7<8<559<<<<<844455)4=7=:??<?AAB?CAA?AC969CCBC@CCCAAABB@BCC@D@FJIC=<;C@DD;;8;<BCJCCDEBCA@;;;B?BBB>@@@C@BBBCCCCCE@BBBBB9B>C>;;;;;*;B@@@;AAAAA@B;99:>AAA0@9999;@;>?:>B@@>>A;?8?>999>;>>?;@CBA@::;ABBCBD@A;;::2900000*0600//(/888
@ATNG8:02603:05303
GATGGTAGAGTACAGTGTAGTAGACCAGAAGATCAGGAACTCTAGAAGAATTCAGATTTTTAACACGAGAGTAAACGTAAAAAGAAGGTTTTACAAGACTCACGTTAACAATATTGCAGCAGTACGCACACAATCGAAGCGCAGTAAGGATGGCTAGTGTAACTAGCAAGAATACCACGAAAGCAAGAAAAAGAAGTACGCTATTAACTATTAACGTACCTGTCTCTTCCGAAACGAATGAGTACTGTATCTATGTGTGCGCTACCATCGAGGTTGTAAAGTCT
+
@A@B@CCCCBCCCBBAAACBBBBBA>BAC@ABD@@@?B@CAB@A?B@BB@C????AABAB2B=AA@@BABBBBC=@@CEIEE2DBAC=AA@7@BB?BBBBCCDBB@C?BC@CBB<??BBCCFDAA@CCCDBA?BCA?=AA@@?ABB@B@BBB?ABBCCCCA?CCCABA?BC?>>?599ABB=?>>:88787(8@:>;;;C@A@A;@=????:>:=<A??<?A@@@BB?A?BBB=BAA>ADBBBCCBBBBBBBBB@B@>>>>>>>>=DBAAAA7;5;=:91>000
@ATNG8:02605:05297
GATGGTAGGCACTGCGCACACATCCCAGAAGCATCAGGAACTCTAGAAGAATTCAGATTTTTAACACGAGAGTAAACGTAAAAAGAAGGTTTTACAAGACTCACGTTAACAATATTGCAGCAGTACGCACACAATCGAAGCGCATAAGGATGGCTAGTGTAACTAGCAAGAATACCACGAAAGCAAGAAAAAGAAGTACGCTATTAACTATTAACGTACCTGTCTCTTCCGAAACGAATGAGTACTACTCTCAGAGACACACTACCATCGAGGTTGTAAAGTCT
+
@@??=@;=8=<<;;;?<==BC=>>>6<<?,0//9959167=9:666>9=<;>955555<<<+=6553<<998::;388;====+<@;@2:::*:BB?;;;BBBAAC?B?AF?CAA?AEBBCCCCBBBCBBBCC@B?AA@DA@AB>><>@CCC?BBBBAAAB?BBBAAA999@BBE?CA>>>8=BA?@@AAB2AA?B@CCA@@?A>@<ABAA>@<??999?AAB>===:>:;AA9ABC?CCCB999AAABDCCCDBBBCDDCCAAA>BBDCAA>A>ABBB>CBBB
@ATNG8:02614:05293
GATGGTAGATATATGCACGCTCTACCAGAAGATCAGGAACTCTAGAAGAATTCAGATTTTTAACACGAGAGTAAACGTAAAAAGAAGGTTTTACAAGACTCACGTTAACAATATTGCAGCAGTACGCACACAATCGAAGCGCAGTAAGGATGGCTAGTGTAACTAGCAAGAATACCACGAAAGCAAGAAAAAGAAGTACGCTATTAACTATTAACGTACCTGTCTCTTCCGAAACGAATGAGTACACATCGTCGTGTCGTGCTACCATCGAGGTTGTAAAGTCT
+
ABBCADCCCCCBCBCCCCCCCCCCC?CCC@CAA??@=@?BBCAAAC?BB?B@>>>@@@@@2@?CCCABBCB>>=3<;99:::*;B@D5;;;6;BC?BCCBBBCCC@C?CC?BAD?BBAABCCCCDDCCACCC?CCCC?BBBBBA@@<A?ABB?BCBCBABA?BBBBBB@BA;989499AAA;???>>@@@@/@B=@877@@@??:>:?>??6:49>B@B@BCBAAAB=?=?CC>DBB?BBBBACCCCDCBA?BB988BBBCBBBC=AABCCC>@<=;;:1?AA>
@ATNG8:02617:05293
GATGGTAGTGTCATATGAGAGTGTGTACTCATTCGTTTCGGAAGAGACAGGTACGTTAATAGTTAATAGCGTACTTCTTTTTCTTGCTTTCGTGGTATTCTTGCTAGTTACACTAGCCATCCTTACTGCGCTTCGATTGTGTGCGTACTGCTGCAATATTGTTAACGTGAGTCTTGTAAAACCTTCTTTTTACGTTTACTCTCGTGTTAAAAATCTGAATTCTTCTAGAGTTCCTGATCTTCTGGCTCTCTTAGACAGATACTACCATCGAGGTTGTAAAGTCT
+
49<=7<<BBB@;;>>?BBECBBBBBB@??C@@=@@@B>DD@D@CCCCICF@BBBCC@D?B@CC@D@BBBC;;;@@5<;;;;);?5:9BD<AA@@?BBCADC?BBCFDC@CFCCCCCC@BBA?C?CCCBBB999:CBBADBBBCCCCBBCCDCBBB?BDD?CC?D?BBBBBBDCC?BA@@A6@<@;:::::*:AABF=BBCCCDCCBB@CECC5CBABC=A?AB@BCDCCCC?B?ACBCBB?B@B>BBBBCC@CDDDBBCCCBBBB@BCBBBB?B>@@@A:@A@A
@ATNG8:02618:05287
ATGGTAGGACGAGCGTCTGAGAGGTACTCATTCGTTTCGGAAGAGACAGGTACGTTAATAGTTAATAGCGTACTTCTTTTTCTTGCTTTCGTGGTATTCTTGCTAGTTACACTAGCCATCCTTACTGCGCTTCGATTGTGTGCGTACTGCTGCAATATTGTTAACGTGAGTCTTGTAAAACCTTCTTTTTACGTTTACTCTCGTGTTAAAAATCTGAATTCTTCTAGAGTTCCTGATCTTCTGGGCAGACTCTCACACGCCTACCATCGAGGTTGTAAAGTCT
+
/79)//:5:<:;;<<<>>=>BCA?AA@@@@B>BBBB>BD@DAIBBBBFF?CCBBB>B?BDEE?C=@BAA@@A@B?BBDED1BB?A@A@;A?A@;ABC?@A<9:9BCC@C@@@BBFD>BBA=@<BC@A@AA@?C;;;?BBCCCCCBBACBCCCCD?;;<@AC@D@BCDBBBCBB?B>@@@7B9?9:;;;;*;;:??,::?@@@AB>D?BCDD+BBBBC?C>BA;@@>>==?;>9>??@??<?9;;6:@@?CCCCB?@??AA;?A@4::@??=??9>?::5<000
@ATNG8:02606:05345
GATGGTAGTAGTACACTAGTCATACCAGAAGATCAGGAACTCTAGAAGAATTCAGATTTTTAACATCAGAGAGTAAACGATAAAAAAGAAGGTTTTACAAGACTCACGTTAACAATATTGCAGCAGTACGCACACAATCGAAGCGCAGTAAGGATGGCTAGTGTAATTAGCAAGAATACCACGAAAGCAAGAAAAAGAAGTACGCTATTAACTATTAACGTACCTGTCCCTTCCGAAACGAATGAGTACTGTATCTATGTGTGCGCTACCATCGAGGTTGTAAAGTCT
+
@@;;6:<>BCCCCC>>?>>>=;955.549.5>===>.5.55:544:5:;8<544443888'646////////37991733333333#37,/(///&//.(/8...==8818:>?5;;;8<9:;BBBBBBBBBBBAD?AB=A9@@@@<<<?:@=AAB?BAAA<<<?5:4;@==8;;5:::3:=<<D::::59>>?>.<>49555789=??><>BDE<@<=====8898==4=1818<<4<76/59;;;??BAAA@@@??>@@@B@><>@A;?A>>>><>=?@@D:AAA>
@ATNG8:02631:05345
GATGGTAGTGCGTGAGAGAGAGACCCAGAAGATCAGGAACTCTAGAAGAATTCAGATTTTTAACACGAGAGTAAACGTAAAAAGAAGGTTTTACGAGACTCACGTTAACAATATTGCAGCAGTACGCACACAATCGAAGCGCAGTAAGGATGGCTAGTGTAACTAGCAAGAATACCACGAAAGCAAGAAAAAGAAGTACGCTATTAACTATTAACGTACCTGTCTCTTCCGAAACGAATGAGTACACACTCTCATATGACACTACATCGAGGTTGTAAAGTCT
+
AAAC@CCDCCCCBCBECCCCCC::;09B@8@BCCAB?B>AADCCCC@CB=<8<?=97377$33::<B=BDBBBA8=<;;;;;$9>.52555&5<>>?:99@@@;;5;>AB=AAB>BBBBCAAABBBBBCCBB?BA@@>ABA@AB>>8@=?994:B@AABCD>@@ACDD@AB?BCC?ABAAA5;;;5;==>@/@A<?;;;A@@@A<>;??==1818>BBBADCBBBDD@C@AA@9@::8:AACC>>?DBBBBCAAABBCBAABBBBBBBC9829<999B=C:;:
@ATNG8:02604:05388
GATGGTAGCTCTGCTCTGACTCTCGTACTCATTCGTTTCGGAAGAGACAGGTACGTTAATAGTTAATAGCGTACTTCTTTTTCTTGCTTTCGTGGTATTCTTGCTAGTTACACTAGCCATCCTTACTGCGCTTCGATTGTGTGCGTACTGCTGCAATATTGTTAACGTGAGTCTTGTAAAACCTTCTTTTTACGTTTACTCTCGTGTTAAAAATCTGAATTCTTCTAGAGTTCCTGATCTTCTGGCGCTCTGTCACGTCTGCTACCATCGAGGTTGTAAAGTCT
+
//7727:B>>@@@@BCCCA@A655<?>>>C;;8:CCC=CD?C@CCCCDCC@CCBBB@C?BBBC@C@CCCCCCBCB@CCCCC3CC@BBBC<?ABB9;9C@CE?BBACDC@CBCDCCBB@BBB@C?CCDCBBAA?BBBB?CBBBCBBBBBBBBBBBB>BBB?BC?B>AADDCBCCBACBBBB9B>B<AA??@0@CCCD>CCCBCCFBBB?BDGG5BA@AC@D@BC?CCACCAA?A???ACCB<??B@CCCCBBBBCCDDCBAABBCB?BCBBBC?A;@888.9>=>
@ATNG8:02623:05396
ATGGTAGCACGAGTCACTCATATCCAGAAGATCAGGAACTCTAGAAGAATTCAGATTTTTAACACGAGAGTAAACGTAAAAAGAAGGTTTTACAAGACTCACGTTAACAATATTGCAGCAGTACGCACACAATCGAAGCGCAGTAAGGATGGCTAGTGTAACTAGCAAGAATACCACGAAAGCAAGAAAAAGAAGTACGCTATTAACTATTAACGTACCTGTCTCTTCCGAAACGAATGAGTACAGAGAGTACGATATGTCTACCATCGAGGTTGTAAAGTCT
+
55:7<::@A@@;<><<<;;;;;;?:>=>7;>@<99269::?00/?487:>699388888)98@BCBBBA?>??8?996>??+<<8<6;;;0?@@=@BCCBB@BC=A>AA>@AA8::BCKCCCDJBBBBBAA>ACBD>??A@:::B=A>A@@;?AAABBCC@BBBBCD???;9:99=?957(222+2AAAA.<=:<>=>=>AA=7=7=::;,/,/=@@@<@A?CCCC=@<9::,8<<6<=?@@ABBBB??DCCC>>=?898;;=A=????;;6;;<<==4=877
@ATNG8:02624:05372
GATGGTAGCTCTGCTCTGACTCTCGTACTCATTCGTTTCGGAAGAGACAGGTACGTTTAATAGTTAATAGCGTACTTCTTTTTCTTGCTTTCGTGGTATTCTTGCTAGTTACACTAGCCATCCTTACTGCGCTTCGATTGTGTGCGTACTGCTGCAATATTGTTAACGTGAGTCTTGTAAAACCTTCTTTTTACGTTTACTCTCGTGTTAAAAATCTGAATTCTTCTAGAGTTCCTGATCTTCTGGTGAGATATGCATGATGCTACCATCGAGGTTGTAAAGTCT
+
//9:7:;@@=;;@;<;;;<B;99?;?@@=A5524===4=<5>5;>;@@=@8@@<9:9)9<>>4505?BA@@;00/949;;;;+//+55>>4>>65.59939:.44>:<B@CBCCDCBB?BDC@C?CDBAAA;;6;BAA?CCC@A@@@BABBBBEDDAAAA@CCAD?BBBBAABIC@CCCCC9B=A=;;;;;*<CEHHGH;;:A@999<7??@@1@??@C?B@CF@;<<@@?C=?=@CCCCE>A?A?ABBCCBB;;;CCCFDCCDBA?ABBBBB@C?BBCB>C@??
@ATNG8:02633:05384
GATGGTAGTATATCGCGTCGCTATCCAGAAGATCAGGAACTCTAGAAGAATTCAGATTTTTAACACGAGAGTAAACGTAAAAAGAAGGTTTTACAAGACTCACGTTAACAATATTGCAGCAGTACGCACACAATCGAAGCGCAGTAAGGATGGCTAGTGTAACTAGCAAGAATACCACGAAAGCAAGAAAAAGAAGTACGCTATTAACTATTAACGTACCTGTCTCTTCCGAAACGAATGAGTACTGTATCTATGTGTGCGCTACCATCGACCTCTCAGAAGTACT
+
BABB?BCCCBBBDDCCAAACCCCCC@BCC@CCCCBB?C@CCDCCCD?CC?C?BBBBBBBB3B?BCCAAABBBAB9AA9::::.;C>C=AAA9ADDGBBBBDBCAA>A@CD?AAB>@@BBCCCDBBBCCBBAC@BBBB>BBBBBBBB@B?C@@>@BAAACCD?@@ADCC@BB?9998=?:;:1;==9>>>>?/>C=A988CBCAA<A;@@AA:=:=@BBB?BBCCCCC?B?BBC=C9979BA@AAAA????AAB;;;>@@>>;;??1527757385.--89(-....
@ATNG8:02592:05433
GATGGTAGTGTGTCTCTGAGAGTAGTACTCATTCGTTTCTGAAGAGACAGGTACGTTAATAGTTAATAGCGTACTTCTTTTTCTTGCTTTCGTGGTATTCTTGCTAGTTACACTAGCCATCCTTACTGCGCTTCGATTGTGTGCGTACTGCTGCAATATTATTAACGTGAGTCTTGTAAAACCTTCTTTTTACGTTTACTCTCGTGTTAAAAATCTGAATTCTTCTAGAGTTCCTGATCTTCTGGAGATACACATGATACTCTACCATCGAGGTTGTAAAGTCT
+
44<=9==<<@<<56666;9;=;;;;=545<5505::>6>>;;=?CCB@AAACCECB?B>@AAE7<8;AABABA?@<;;;;;'9B455CB9AB:919::.5:.9><@<B<AAACCBCBFDCC?@?@BBB;;<C@CECC@DCCBCBBBBCCHCICAA;@@@;@A?B?BBE@@@CCC?C@@@@8@@C?BBBBB0?@;<<6;CBBDBCBBB=AAAA0@BBAB>B?BBBDDDBBBB@F@BCAAAB>BCB@CCCBBBCCDCBBCCCCEBBB@CA@@995:<???D>ICCC
@ATNG8:02593:05432
GATGGTAGCGAGCGAGTGTGTATACCAGAAGATCAGGAACTCTAGAAGAATTCAGATTTTTTACACGAGAGTAAACGTAAAAAGAAGGTTTTACAAGACTCACTTTAACAATATTGCAGCAGTACGCACACAATCGAAGCGCAGTAAGGATGGCTAGTGTAACTAGCAAGAATACCACGAAAGCAAGAAAAAGAAGTACGCTATTAACTATTAACGTACCTGTCTCTTCCGAAACGAATGAGTACTGCGTCTCACTCTCGCCTACCATCGAGGTTGTAAAGTCT
+
0077279>>BBBBCDDDABBCCCA@?@BC>AABA@@<@>A@ACBBB@DC?C@>>@@AABAA(ADCCCCDCCA@?6>?;;;;;$9>6<2955&5<<8;@@=@DDCD?E@BB>@@B?AABBBAAABCBBBBBBB>B@@@>CBBBBBBB@E?BBB?BAAAACBB?BBBBBB?AA>BAD8=====-78:78::::(85.6ADDDAAAA<A<???A<A<AB@>=:=A>>>===B<AAA7ABB?B@@?00////9;;<==CB@>>>>:=;=:=A@?:;8;<@ACB8==AB
@ATNG8:02593:05456
ATGGTAGGTGCAGCATGAGTGTATCCAGAAGATCAGGAACTCTAGAAGAATTCAGATTTTTAACACGAGAGTAAACGTAAAAAGAAGGTTTTACAAGACTCACGTTAACAATATTGCAGCAGTACGCACACAATCGAAGCGCAGTAAGGATGGCTAGTGTAACTAGCAAGAATACCACGAAAGCAAGAAAAAGAAGTACGCTATTAACTATTAACGTATCTGTCTCTTCCGAAACGAATGAGTACGTGTGCGACGTGTCTCCTACCATCGAGGTTGTAAAGTCT
+
444.444.4/:///999<><:9594.444.44::=;4?<@BBAB@@=@@=@@C;<;CDDD1D@BBCCHCCCBCC>CDBBBBB0BC=A=AAA9AAB?BBAACCB:99:?CC?AAC?BB>?@CBCCCCCCBBBD@CAAA?B?@>CBBB>A?A::7;BBBBCDC?CBBBAB?BA=BBD=@@??=5===9=>@@A2@C?A;;;BBBAA7;7;=AA1757>BCCCCBBBABA9>9;;;0;:93:AABCBAAA?:9:BBBBBBBB>>:>>?>;>A>==:>=;;;K:?>;;
@ATNG8:02600:05442
GATGGTAGATACTCGCTGATACACCCAGAAGATCAGGAACTCTAGAAGAATTCAGATTTTTAACACGAGAGTAAACGTAAAAAGAAGGTTTTACAAGACTCACGTTAACAATATTGCAGCAGTACGCACACAATCGAAGCGCAGTAAGGATGGCTAGTGTAACTAGCAAGAATACCACGAAAAGCAAGAAAAAAGAAGTACGCTATTAACTATTAACGTACCTGTCTCTTCCGAAACGAATGAGTACATAGATATACGTATAGCTACCATCGAGGTTGTAAAGTCT
+
9?<>@EBBBFCCB666;99<<<ABC<BBC@@@@B;;6:<?;;553<5885869<373777'88883;;::8877.326;@@@+<;7;8<=>2>===9995;:://)/3//)/:;7;<556>>ABCBBBBBBH@CC@?=@AA@DC??;@?B@?<????AA@A=A@BB@A=@@=>><<?93555'56:6556677%694:98:CCCDC785769;1:3:<@?><?@CABBB?A>>>>8===9>@BBBCCCB@@AB@@@?>>@AA><;;B<@@A>>>3805;;<4<===
@ATNG8:02601:05426
GATGGTAGTGCGTGAGAGAGAGACCAGAAGATCAGGAACTCTAAGAAGAATTCAGATTTTTATCACGAGAGTAAACGTAAAAAGAAGGTTTTACAAGACTCACGTTAACAATATTGCAGCAGTACGCACACAATCGAAGCGCAGTAAGGATGGCTATTGTAACTAGCAAGAATACCACGAAAGCAAGAAAAAGAAGTACGCTATTAACTATTAGCGTACCTGTCTCTTCCGAAACGAATGAGTACACACCTCTCATATGACACTACCATCGAGGTTGTAAAGTCT
+
//:;7;;AC@;;666<>>=<;://)//93::<944.45988//)/:4776:688444===+:888:9@>;:==?80//9<<<+;:4:.555&5@@=@?A>><<00-03<>;=@A<??CBBBCGEBCE;;<CC?BBBB>AABBBBCB?B@C@@>@??A@EEF@ABBBBB=BB?BBB?BBBBC=8888<>>??/?@<==>>>@AAA9>888888===>===8=><<;>>;<589>45//,/7;;AA::7--+---9=A:;?A@@?A@?=>=??9828:;;7?9BBBD
@ATNG8:02611:05464
GATGGTAGGCGACATACATACGCGCCAGAAGATCAGGAACTCTAGAAGAATTCAGATTTTTAAACGAGAGTAAACGTAAAAAGAAGGTTTTACAAGACTCACGTTAACAATATTGCAGCAGTACGCACACAATCGAAGCGCAGTAAGGATGGCTAGTGTAACTAGCAAGAATACCACGAAGCAAGAAAAAGAAGTACGCTATTAACTATTAACGTACCTGTCTCTTCCGAAACGAATGAGTACGTGTGCGACGTGTCTCCTACCATCGAGGTTGTAAAGTCT
+
---/)/::6/66<<<<>;;?@995=699=6665<<:3:59944443-3928289:99999(9:0;;;;>><;;3;?99999'99292999'9:@;995544444.45::7;;;4::::ADDCCBBC???CC?AA??<?====9::=@?BBB@CCBBBBA@<>>>>>?:=>;?@>;=9//).883..///'5717556<>?;84843...05055>==9>A><<BB<@<@CA;B8758>==?A<?<<878>>A=====>>8=<:69;555;7>9>?AE:??:;
@ATNG8:02620:05442
GATGGTAGCGCATATCAGCGCAGCCCAGCAGATCAGGAACTCTAGAAGAATTCAGATTTTTAACACGAGAGTAAACGTAAAAAGAAGGTTTTACAAGACTCACGTTAACAATATTGCAGCAGTACGCACACAATCGAAGCGCAGTAAGGATGGCTAGTGTAACTAGCAAGAATACCACGAAAGCAAGAAAAAGAAGTACGCTATTAACTATTAACGTACCTGTCTCTTCCGAACGAATGAGTACGATGAGATCTCGTGTGCTACCATCGAGGTTGTAAAGTCT
+
9:>:5:=BBBCCBABCBBBBAAA>A9B0//=97?@@;?<?<CBBBB@BB>A>ABCCCDDD3B@CLCCDBCCCCC=A@99999*:B>C4;;;6;CC@CBBBCCCCB@C?CB?BBB>AACCDBBBABBDBBACDACCBB@C?@???@@;A=A@@>ADDEDBBA?CDCAAA?BB@BB@<=<?@?8>>>?BCDDD2BA?CAA@B@>?@8:8;ADD:=:<?A@@;@@@@@BA?C@BB?BBB?BBBBBAACCCCBBBBB>>>:88><<DD=AA>>>=3:1:878):==?
@ATNG8:02629:05468
GATGGTAGGCGTGTGAGAGTCTGCCAGAAGATCAGGAACTCTAGAAGAATTCAGATTTTTAACACGAGAGTAAACGTATAAAGAAGGTTTTACAAGACTCACGTTAACAATATTGCAGCTGTACGCACACAATCGAAGCGCAGTAAGGATGGCTAGTGTAACTAGCAAGAATACCACGAAAGCAAGAAAAGAAGTACGCTATTAACTATTAACGTACCTGTCTCTTCCGAAACGAATGAGTACCTCTCAGACGCTCGTCCTACCATCGAGGTTGTAAAGTCT
+
//9;6:;A@ABBB@BAB>><==//)/994>BA@@@=@=A@BBABB><;5;=A@=:::::'8:?=?774B=>?=5==BA>>=7;?293:==+:7:6;;<<=>>=>:><@@:>>>:>@:;;@@@@@DAA@=>><@?>=:>>>99;//,/166=9=>AAAA>><>?@AAA;@><?>=8<;555,8>>98888)8=:AAAAA>>=>:><@>CC:>:>??;=:=?AA9==:=:=AA:ACC@CCCCCBB@BBCBBCB??>?@@?>9==?<?@AAAB?@=@@@@6????
@ATNG8:02637:05466
GATGGTAGTCTCAGATAGTCTATAGTACTACATTCGTTTCGGAAGAGACAGGTACGTTAATAGTTAATAGCGTAACTTCTTTTCTTGCTTTCGTGGTATTCTTGCTAGTTACACTAGCCATCCTTACTGCGCTTCGATTGTGTGCGTACTGCTGCAATATTGTTAACGTGAGTCTTGTAAAACCTTCTTTTTACGTTTACTCTCGTGTTAAAAATCTGAATTCTTCTAGAGTTCCTGATCTTCTGGGTCTCTCTCTCACGCACTACCATCGAGGTTGTAAAGTCT
+
99899>B?595;;<;;9<665;:=;977///776<;55)5<4949;5559949?<AB=C<@@88-9.4;;;;//)/8)////&//+54>>2////)/774:=466==:;7;;?;B??@@ABA?B?BB;;;9::4;AAA?CBBBA>>000<<<>:=?<::9?AB>B288?556=;;7;>BCC9@=@;99999(9><>C7BB>?====>@:>@@@+C??@A<@;@@=?@@AAAB?A>ACC;;;=@?BC>B;;;CBBBBBBDCBDBBBD@;;;@??>B?BCBF>AAA:
@ATNG8:02593:05510
GATGGTAGACATATCGTACTCTCTGTACTCATTCGTTTCGGAAGAGAACAGGTACGTTAATAGTTAATAGCGTACTTACTTTTTCTTGCTTTTCGTTGGTATTTCTTGCTAGTTACACTAGCCATCCTTACTGCGCTTCGATTGTGTGCGTACTGCTGCAATATTGTTAACGTGAGTCTTGTAAAACCTTCTTTTTACGTTTACTCTCGTGTTAAAAATCTGAATTCTTCTAGAGTTCCTGATCTTCTGGGCTGCGCTGATATGCGCTACCATCGAGGTTGTAAAGTCT
+
:9=:.46CBBCCBA>=<;;>=@;@>====?>C?BBBB<?>4;599//)/8:5;88:?6:6<=;<?B@CAB;6////(..7999)550959:8)5//(/(////(.2+2555783877;>>AA=@@@:=9<@>=;::<6<=??188@??>@;;;BBA===@97656AC8;58;A;;9;;;)..335)53858////(/6799+//656;=?>>3:;;;*:=>??=A=CC=AAADCBC<A;?>>=>>;:::@6<///99976336---9;996:>>??B=A;>>@A9>>@?
@ATNG8:02605:05515
GATGGTAGCTCGCTGATGATATCTCCAGAAGATCAGGAACTCTAGAAGAATTCAGATTTTTAACACGAGAGTAAACGTAAAAAGAAGGTTTTACAAGACTCACGTTAACAATATTGCAGCAGTACGCACACAATCGAAGCGCAGTAAGGATGGCTAGTGTAACTAGCAAGAATACCACGAAAGCAAGAAAAAGAAGTACGCTATTAACTATTAACGTACCTGTCTCTTCCGAAACGAATGAGTACGAGAGAGCACACGTGTCTACCATCGAGGTTGTAAAGTCT
+
99==8=>CB=>>=996A@ABB;9:B=BCC?@@BCBB>B?BAAA@@@@CE@C@AAAAAAAB2B?BB???CBBBBA;@A@A@@@0AB>C5<<<.;AA?BBBCBBB@@=@@AA>BBA?BBBBBHHCBABBBBCCC@BABB?BAA@@C?><@?BCC?BBDBAAAB?BBAABB>BB>AA@=@@?;;17::6<=>>?/=A:?888@AAAA<A;@ABB:>9<>B@?=?BBBBBB?B@CDD>BBB?BBBCBCBB?::A668@A=:::>>;::;;?;;;?A;A1878>7<<=?
@ATNG8:02606:05470
GATGGTAGTGTCATATGAGAGTGTGTACTCATTCGTTTCGGAAGAGACAGGTACGTTAATAGTTAATAGCGTACTTCTTTTTCTTGCTTTCGTGGTATTCTTGCTAGTTACACTAGCCATCCTTACTGCGCTTCGATTTGTGCGTACTGCTGCAATATTGTTAACGTGAGTCTTGTAAAACCTTCTTTTTACGTTTACTCTCGTGTTAAAAATCTGAATTCTTCTAGAGTTCCTGATCTTCTGGGTCTCTCTCCACGCACTACCATCGAGGTTGTAAAGTCT
+
//:;6:9BAA@@@BCCBBBC@@@CCC@A@CCC?BBCD=CC?C@;;;;6B@:@BC@@=@?BAAA;@=AA@@B00/?;98;;;)//+5;=>4;?@@=A@@=AD=ABBBFFAGCCCBCCC@BBB>@>ACCBBB;;5;A@@A<BCCCCCCCCCBBBCC@BBB@BB?B@CCCBBBCBB>AA@@A7@>B;<;;;;*;ACCC>ABBBBBBBBC?CDDD3BAAAF@B?BE@@@@::;A>@=AAABCC?BBCC=A@@BBBAB?BCBCCBBBB@BBBBBB?B?BAAC>BBBB
@ATNG8:02617:05473
GATGGTAGCTCTGCTCTGACTCTCGTACTCATTCGTTTCGGAAGAGACAGGTACGTTAATAGTTAATAGCGTACTTCTTTTTCTTGCTTTCGTGGTATTCTTGCTAGTTACACTAGCCATCCTTACTGCGCTTCGATTGTGTGCGTACTGCTGCAATATTGTTAACGTGAGTCTTGTAAAACCTTCTTTTTACGTTTACTCTCGTGTTAAAAATCTGAATTCTTCTAGAGTTCCTGATCTTCTGGTATACACACTCGCTCGCTACCATCGAGGTTGTAAAGTCT
+
66==9==A;;;@@<<<=;;@;99>=??><?9908==>7?C@GABCBBEGF@CCCCC?B>BB@@;AGBBCDDCBB@;=?@@@0@A=BEDH>CBCB9;:@<@A?;;;ABC@BBBBBA@@=@BD>A>BCBBBBCB>BACC?CBCCBABCDBBBCBBBB=@@A?BC?A>ABCCAACCD@CCCCE<C@D>;;;;:*:BBCC>CDCCCB@@AA<@@@@,@@@BB@C@CC@CCCCCBB?B@CCCBBA?B?@=@BAABGBBBBBBCBBBBCBC?AAACCC=A7999D>BBBB
@ATNG8:02618:05493
GATGGTAGGCACTGCGCACACATCCCAGAAGCATCAGGAACTCTAGAAGAATTCAGATTTTTAACACGAGAGTAAACGTAAAAAGAAGGTTTTACAAGACTCACGTTAACAATATTGCAGCAGTACGCACACAATCGAAGCGCAGTAAGGATGGCTAGTGTAACTAGCAAGAATACCACGAAAGCAAGAAAAAAGAAGTACTCTATTAACTATTAACGTACCTGTCTCTTCCGAAACGAATGAGTACACACTCTCATATGACACTACCATCGAGGTTGTAAAGTCT
+
//:<6:;M=@BB@A;==<<BBBCDE>AAA90//7:59499>@@00/;7::6:6:;:::==B1B>994<<<=<::=688<>@??+69469==>2BBB@:;:BAAA;;99<@B@CCC?ABBBGICCBBBCBBBCC@BBAA=AABBBCBB?C@BAA=AA?@?BCC?BACCCC@BB?BBB?B9;9;07//(//////%/:7=878???=><@=>==;=A=@@@>><>A>=>>><@<ABB:???=???A@@@A@AAAAAAAA?>>=?;=>DD;???B??<?<@@@@9>>@?
@ATNG8:02620:05510
GATGGTAGTGTCATATGGAGTGTGTACTCATTCGTTTCGGAAGAGACAGGTACGTTAATAGTTAATAGCGTACTTCTTTTTCTTGCTTTCGTGGTATTCTTGCTAGTTACACTAGCCATCCTTACTGCGCTTCGATTGTGTGCGTACTGCTGCAATATTGTTAACGTGAGTCTTGTAAAACCTTCTTTTTACGTTTACTCTCGTGTTAAAAATCTGAATTCTTCTAGAGTCCTGATCTTCTGGAGATATCATCAGCGAGCTACCATCGAGGTTGTAAAGTCT
+
/07749;A@CBA<;;BA=@@CBABB;;<@;;5:@@@;@C@C@CDCCCCC=BCCBB?D@DCBB?C@CCCCCCBCC@CCCCC5BC@BBBD=CCAA?ACC?CF?AAACCC@CCCCCCCC?CCC?C?CCCBBB9969@@@?BBBACBCBBBBCCCCCA>BBC?AA?B>BBDBBCCCD@CBAAA8@;@<99999(9BDCD>AADEECCCCC?DDDD3CBBBC@C@CC?CCCDBBBA?BBBCDD@BAC>CCCCDBCCCCABBDCCCCAA?A?BB?><?>@@BB=CBAA
@ATNG8:02592:05530
GATGGTAGATACTCGCTGATACACCCAGAAGATCAGGAACTCTAGAAGAATTCAGATTTTTAACACGAGAGTAAACGTAAAAAGAAGGTTTTACAAGACTCACGTTAACAATATTGCAGCAGTACGCACACAATCGAAGCGCAGTAAGGATGGCTAGTGTAACTAGCAAGAATACCACGAAAGCAAGAAAAATAAGTACGCTATTAACTATTAACGTACCTGTCTCTTCCGAAACGAATGAGTACACATCGTCGTGTCGTGCTACCATCGAGGTTGTAAAGTCT
+
99;<:><BABBBB;66;;<@BBBBC=BA@?:;9>A@:?9><<::8=8=>6=8=C>??B@@/A59:ACBBAA@@@;:6;5===+>=6;6;;;+?AA?BB;;9BC?@<??BB?BBA>AB:9;ECKDCCBBBBBB@CCBB?BBBBCCCC?D?CBA>A???BBAB?BBBBBB?BD?????BBB?D6;66/67888(5=18656=>A<<8<59:=>;?<??B::6:AAABBD@E?AAB@BBC<??BBBBBBB>>>>>BB:99CD999CBB>BABBB@:>6<<<<5?=A:
@ATNG8:02597:05545
GATGGTAGCTCGCTGATGATATCTCCAGAAGATCAGGAACTCTAGAAGAATTCAGATTTTTAACACGAGAGTAAACGTAAAAAGAAGGTTTTACAAGACTCACGTTAACAATACTGCAGCAGTACGCACACAATCGAAGCGCAGTAAGGATGGCTAGTGTAACTAGCAAGAATACCACGAAAGCAAGAAAAAGAAGTACGCTATTAACTATTAACGTACCTGTCTCTTCCGAAACGAATGAGTACTACTCTCAGAGACACACTACCATCGAGGTTCGTAAAGTCT
+
-5881;;CB===?>>=@999BA;@=<@@E>@;<5957<58///0/;477695888=:@@@2@9??AA@?AA99929>A@@@@0@B9?2;:;*;@@?BCBACCB;;9;?BD>AAA;99?;;@CCFCBCCCCBA?ADDD<@@BB>??A=A@CBB?CBBCCCAA>ACCBAA?CC?AA@;?=898+988188898(6>:A899@@A@@=A<??AA7;7;ABBB@BCBBBCB@B?BB@9A::5:A??????BB???B?>?@BBA77::994987778(-(-----'//33
@ATNG8:02611:05543
GATGGTAGAGTACAGTGTAGTAGACCAGAAGATCAGGAACTCTAGAAGAATTCAGATTTTTAACACGAGAGTAAACGTAAAAAGAAGGTTTTACAAGACTCACGTTAACAATATTGCAGCAGTACGCACACAATCGAAGCGCAGTAAGGATGGCTAGTGTAACTAGCAAGAATACCACGAAAGCAAGAAAAAAGAAGTACGCTATTAACTATTAACGTACCTGTCTCTTCCGAAACGATTGAGTACTGTATCTATGTGTGCGCTACCATCGAGGTTGTAAAGTCT
+
99@@<BB?@?B==666@@>CDCC@A>ABD@BBB;;<<@>ABB::8G@BB?C?9:9>>BBB3B@BB@@?AA?999,9<@AABB1BC>C2;<<-;BC?AAABBCCBC?B@CC@AAA?BBBBCDCBBBBBCBBBB@BBAA<@@A@@@?>9@?B@@>?BBBBCCC?AACCBB?@@;???<@?968-266:AACCDD)==:>>>>AAE@A5858=@@3838@A??<?AAAABA=@<:::,9999?BBBBCCCCBBABB>>>AB>>>>>?>>;>A@>>?5:4:888)9999
@ATNG8:02595:05600
GATGGTAGAGTATCATGTGTATCTCCACGAAGATCAGGAACTCTAGAAGAATTCAGATTTGTAACACGAGAGTAAACGTAAAAAGAAGGTTTTACAAGACTCACGTTAACAATATTGCAGCAGTACGCTCACAATCGAAGCGCAGTAAGGATGGCTAGTGTAACTAGCAAGAATACCACGAAAGCGAGAAAAAGAAGTACGCTATTAACTATTAACGTACCTGTCTCTTCCGAAACGAATGAGTACGTGTGACGTACGTGAGCTACCATCGAGGTTGTAAAGTCT
+
///72778:@>>;;;666=<:44/0)---50--/77;.626ACCCAA=CC@D@CCDDDE?BBB@CBC@ABCECDD>BBBBBBB5BD@C@BBB:BBB?BBBBBBA??>@@CC@CBB?BBCBCB@ACBB@@@BBB>BBBB=@@BBBB==:?<?<>;>BBBBBBC?BAAAAA:@A;><=7;<<<<5<======<=*:;5;>??A@CCB@B@CCCC@B?BBBCC@BCAA@BC?B?@@@<@DD?AACBBC???@B>AACCECCCBCCBBAC>CCCBAA=?:?899-:??@
@ATNG8:02596:05599
GATGGTAGAGTATCATGTGTATCTCCAGAAGATCAGGAACTCTAGAAGAATTCAGATTTTTAACACGAGAGTAAACGTAAAAAGTAGGTTTTACAAGACTCACGTTAACAATATTGCAGCAGTACGCACACAATCGAAGCGCAGTAAGGTTGGCTAGTGTAACTAGCAAGAATACCACGAAAGCAAGAAAAAGAAGTACGCTATTAACTATTAACGTACCTGTCTCTTCCGAAACGAATGAGTACACATCGTCGTGTCGTGCTACCATCGAGGTTGTAAAGTCT
+
///7279=BDDCC<AA<ACBB@@;;7;=@;>@:=?@=@>@CCCCBB@BC@C?BB@>>@@@1A@CHJDCCBBBBD9??9:;:;*;AAA5;;;6;CC@BBCBA>?994:=AB?BCC?BBCCCAAACCCCBBBCC?CBBB?AABBA@>>9>;>496:@@ACCCC@BBCCBB>BB?BBB?BC>=;3???9?CCCC3@@>?BDDDBBBB::7;BAA<?=?BBBB@BBAB998@B?BCC>B??<@CCCBBBBBBBBBCCCBBADDBBBBAA<@AAA<><>>A?@@:@>>?
@ATNG8:02603:05577
GATGGTATGAGACACGTCGCACACGTACTCATTCGTTTCGGAAGAGACAGGTACGTTAATAGTTAATAGCGTACTTCTTTTTCTTGCTTTCGTGGTATTCTTGCTAGTTACACTAGCCATCCTTACTGCGCTTCGATTGTGTGCGTACTGCTGCAATATTGTTAACGTGAGTCTTGTAAAACCTTCTTTTTACGTTTACTCTCGTGTTAAAAATCTGAATTCTTCTAGAGTTCCTGATCTTCTGGGTCTACGCTCGTCGCGCTACCATCGAGGTTGTAAAGTCT
+
ABBB@BDDDDCBBBCCCBABFBBBBBCBBCBC@CACD>CC?B?ABBFDBB?BBABA@C?BBBB?B?BBBBC@AAC>65555(8<;AAA?5<?CC>BAB>>>9==>@@A;??ABAA>><>?@=A=B>>>>>>A<@>AA688><<<=<=@@@>=>>B=>==<AA<@<@A>>>@AAA<???@@6@<@;A?CCD/A<99;0666///<9:=;>EED/@>=>A=A<;;5;;;:<==;@<AA>>==:=>BC9>>B@@@@@@A==>>>???B<??@@<<8<6<:::3:?@@
@ATNG8:02615:05586
GATGGTAGAGATACTGTAGCGCACCCAGAAGATCAGGAACTCTAGAAGAATTCAGATTTTTAACACGAGAGTAAACGTAAAAAGAAGGTTTTACAAGACTCACGTTAACAATATTGCAGCAGTACGCACACAATCGAAGCGCAGTAAGGATGGCTAGTGTAACTAGCAAGAATACCACGAAAGCAAGAAAAAGAAGTACGCTATTAACTATTAACGTACCTGTCTCTTCCGAAACGAATGAGTACGATGAGATCTCGTGTGCTACCATCGAGGTTGTAAAAGTCT
+
>?@C@DAABCCBBBCCCCDDCDCDC=BDKAMBBBAA@B>?@D::8A>AB@C>BB884BBB1B?DDCBBBBBBBC?AABBBBC5BB>B5;;;*;BD?BCBBBB@?@=@?CC?BBC>BABBBDICBBBBDDCCC@CBBB?BBAB:::B?B@CCC@BBBCAAAC?CCCCCB???;???<A@AAB=<994<>>??/?B<@;;;AABAA<@:==<>16/7>A??<?@???AA<@;>><5<8839??CBBBDD>>>>=>?898?===>DDD=AB@===7<)/////)0<@B
@ATNG8:02615:05611
GATGGTAGTCTCAGATAGTCTATAGTACTCATTCGTTTCGGAAGAGACAGGTACGTTAATAGTTAATAGCGTAACTTCTTTTTCTTGCTTTCGTGGTATTCTTGCTAGTTACACTAGCCATCCTTACTGCGCTTCGATTGTGTGCGTACTGCTGCAATATTGTTAACGTGAGTCTTGTAAAAACCTTCTTTTTACGTTTACTCTCGTGTTAAAAATCTGAATTCTTCTAGAGTTCCTGATCTTCTGGTATGACTAGTGTACTACTACCATCGAGGTTGTAAAGTCT
+
9:@@<BBA@CACCCCCCBAB@BAAB@@>@;;;;<B;=5==:<8/////773494<<7;7;>:>9@<@@=9844./8)/////$//)/677.346<8=?@:>=9;?BB@B?A@@@BCCC@BBA>A<A@@@@@;;6;@A@@CBAAA>????@@BBBBC?@@@=?A=A4::A:;:C@@;@9999:(9;>8>79<<)//<<<5=<;;;;;;;<9=>>>+=;;;;7;<BC<ABB:;:C?B?BDDCBA=??B@BGECBBCBBBCCCCCCBBCC?@@@BAA=A>ABAC=BA??
@ATNG8:02595:05663
GATGGTAGTGTCATATGAGAGTGTGTACTCATTCGTTTCGGAAGAGACAGGTACGTTAATAGTTAATAGCGTACTTCTTTTTCTTGCTTTCGTGGTATTCTTGCTAGTTACACTAGCCATCCTTACTGCGCTTCGATTGTGCGCGTACTGCTGCAATATTGTTAACGTGAGTCTTGTAAAACCTTCTTTTTACGTTTACTCTCGTGTTAAAAATCTGAATTCTTCTAGAGTTCCTGATCTTCTGGTAGAGCGTGCATATATCTACCATCGAGGTTGTAAAGTCT
+
A@BC?BBB>=A=>>=>;<;=<<@BBBBAAB;<:;CCD?BB?B=A@AC@DL@CCB>B?B7>?@<.5049:=<AACC@@@@@@0;;89=ED>BBBB>BBC@CCACCCDCCACCBCBCCC?CBC?B?BBBBCBBB?AABB?CCCCCFDCCC@AABBCC?BBD?BC@C?CACCCDCCC?BAAAB8A?D;@@@AA,@ABBB=A@BBBBCCAA>ACCC5CCCCC@B@BC@BA@CCGF@D@BBAB;;9;AB@CCGCBCB@@@A@@DCBBBBB?BCBBCC=@<@999.9===
@ATNG8:02603:05653
GATGGTAGTGTCAGTGCGCGTCGTCCAGAAGATCAGGAACTCTAGAAGAATTCAGATTTTTAACACGAGAGTAAACGTAAAAAGAAGGTTTTACAAGACTCACGTTAACAATATTGCAGCAGTACGCACACAATCGAAGCGCAGTAAGGATGGCTAGTGTAACTAGCAAGAATACCACGAAAGCAAGAAAAAGAAGTACGCTATTAACTATTAACGTACCTGTCTCTTCCGAAACGAATGAGTACGTGTGACGTACGTGAGCTACCATCGAGGTTGTAAAGTCT
+
A@EEADEC::5<666=>@>>???>>9<9915A9;9@49298:444:4998=755444===+=58888>>?====5335<<<<+<<8<:AAA9ABB@BAA@DGLCB?B?CC?BBC>ABBBBCCCBBCCCCBBB>@A>><??@@@AAA=B@C@@>?BBBBAAD?CCABBB?BB?BBA?BBCCC=@@@<AAAAA/@@<A::9AAADC:@;@AAB;@<@AC??=?BAAABB<><?DD>DCC=@@CDBBBBB>>?BBBBDAAACCDBBBC?CCA@>><>=@@@@9@FF?
@ATNG8:02604:05668
GATGGTAGCGCACACATAGATACAGTACTCATTCGTTTCGGAAGAGACAGGTACGTTAATAGTTAATAGCGTACTTCTTTTTCTTGCTTTCGTGGTATCTTGCTAGTTACACTAGCCATCCTTACTGCGCTTCGATTGTGTGCGTACTGCTGCAATATTGTTAACGTGAGTCTTGTAAAACCTTCTTTTTACGTTTACTCTCGTGTTAAAATCTGAATTCTTCTAGAGTTCCTGATCTTCTGGACGACGCGCACTGACACTACCATCGTGGTTGTAAAGTCTTA
+
////5<<;;====BCAAACCBBBBBBBAAA:;.49993;<8<@DBCCB==9=<=@><>:><95268<<<=<@@@?=;;;;:)486;:;;5>755.55555.55::45.5555<<==:=54.4.555::<55.544439<;66666>=>===<5549?>>BC;?<???@CBCCA9>0000)0*0*0>>>>(0/@@A:AA??>;5555.555&599991515=9>CBB???@D@??>BBB?BBA;@:;9:90=000<>@@@@9:<:0//77739344//(////)/
@ATNG8:02609:05634
GATGTAGTGCGTGAGAGAGAGACCCAGAAGATCAGGAACTCTAGAAGAATTCAGATTTTTAACACGAGAGTAAACGTAAAAAGAAGGTTTTACAAGACTCACGTTAACAATATTGCAGCAGTACGCACACAATCGAAGCGCAGTAAGGATGGCTAGTGTAACTAGCAAGAATACCACGAAAGCAAGAAAAAGAAGTACGCTATTAACTATTAACGTACCTGTCTCTTCCGAAACGAATGAGTACGAGAGAGCACACGTGTCTACCATCGAGGTTGTAAAGTCT
+
@AAA@BCCCBBCCCCCEBBBCACD>DBB?BCBC?@=@>AACBBBC?AA>@>BCCBBBBB+:8?<@BBCBBBBA;@@@AABA2BC>B7;:;6;CD@CBBCCCCBB@B@CD?BBB>AABBCCECCCBBBCCCD@BABB?B@AACBBB>B@CBB@CBCCBCCC?ABCBBA?BF@>>>>@@@@@8<88188888(8@:A;;;@@AAA<@:>>CF<?<?ABAA>ACAAABA=A>9992:@@<AAABBBCCCCA?=>BBDB??>AAA>>><?>>>@@<@;>:991:=>A
@ATNG8:02615:05646
GATGGTAGCTCTGCTCTGACTCTCGTACTCATTCGTTTCGAAGAGACAGGTACGTTAATAGTTAATAGCGTACTTCTTTTTCTTGCTTTCGTGGTATTCTTGCTAGTTACACTAGACATCCTTACTGCGCTTCGATTGTGTGCGTACTGCTGCAATATTGTTAACGTGAGTCTTGTAAAACCTTCTTTTTCGTTTACTCTCGTGTTAAAAAATCTGAATTCTTCTAGAGTTCCTGATCTTCTGGGTCTACGCTCGTCGCGCTACCATCGAGGTTGGTAAAGTCT
+
:;A@8<>BB@@ACBBBBBCCCCBCBCCBBB@@=?BA@<B@@?@CCCCDJ?BBC@@;?>BB<@9B@;:9B==<::39==>?0;@7??AC<A@A?;>@A;@@6:;@AAB?BCCDCCCDBBBA6:5:ABBBCDB?ACBB?BBBBBBBBBBBABABCC?A@A@CC@B?BBCBBCDDF?B;;;;6:=C=A@AAA0BCCD?LCB@@?><<<.99999#7::=;9=8==6@@BBB@A>C?BBBCBA5;;;;0;AAA@@@DDBABBA??BBB@BBBA??;??B?BBB>BBCC
@ATNG8:02625:05621
GATGGTAGAGAGAGCTGTAGCGCACCCAGAAGATACAGGAACTCGTAGAAGAATTCAGATTTTAACACGAGAGTAAACGTAAAAAGAAGGTTTTACAAGACTCAGCGTTAACAATATTGCAGCAGTACGCACACAATCGAAGCGCAGTAAGGATTGGCTAGTGTAACTAGCAAGAATACCACGAAAGCAAGAAAAAGAAGTACGCTATTAACTATTAACGTACCTGTCTCTTCCGAAACGAATGAGTACCTCTCAGACGCTCGTCCTACCATCGAGGTTT
+
///<3994///////////:<<5544)4997<<455550/69:///::9(//(3,3877788.7288<==>=====5:6@>>>>'59.5.5;;0<<?<?:::////::6=:<<7:55.49:355;<<<=>;;;==:>?9:58;;9::;;795/-(-(-55---6839<;===44/588:///::;2775022;;;*;;155::5557749;>888;A<><A::49=00///)/)///(/6608<<66//(//668889::66755/5872782225(..'
@ATNG8:02600:05673
GATGGTAGGCACTGCGCACACATCCCAGAAGATCAGGAACTCTAGAAGAATTCAGATTTTTAACACGAGAGTAAACGTAAAAAGAAGGTTTTACAAGACTCACGTTAACAATATTGCAGCAGTACGCACACAATCGAAGCGCAGTAAGGATGGCTAGTGTAACTAGCAAGAATACCACGAAAGCAAGAAAAAGAATTACGCTATTAACTATTAACGTACCTGTCTCTTCCGAAACGAATGAGTACTGTATCTATGTGTGCGCTACCATCGAGGTTGTAAAGTCT
+
59<=8;;??CCCAA;;;>;ABBBFD=B;;6:99955168<=BB>CC?CC?B?BBAABBBB3B???>BCA??999,:=A@CDB2BB@B@CCC<CCC@BBBCDC@@@?A>AB?BCC?BBBBBCCEEBBBCABCB@BCBB>AAAABBBB?C@BCC?BBCBBBBC@CCCCAA?BD@:9:@?>=>>1;8818::::+9:5;388AA@@@;>:;:9>/807=A@A>AD?@?CC@C@BCB>BBA>???BBA?@B?@?????BBB=>888===:?@@===:=388A@:>???
@ATNG8:02613:05680
GATGGTAGGCGAGAGTGAGACGCAGTACTCATTCGTTTCGGAAGAGACAGGTACGTTAATAGTTAATAGCGTACTTCTTTTTCTTGCTTTTCGTGGTATTCTTGCTAGTTACACTAGCCATCCTTACTGCGCTTCGATTGTGTGCGTACTGCTGCAATATTGTTAACGTGAGTCTTGTAAAACCTTCTTTTTACGTTTACTCTCGTGTTAAAAATCTGAATTCTTCTAGAGTTCCTGATCTTCTGGATATGAGTGACTCGTGCTACCATCGAGGTTGTAAAGTCT
+
//7;3:/0-0A;;6C>ABAC=@@@969@@@BB>BABB<@@<@>:;9?@?@:?@@9:69:@?@B9B<==BAA994?6@@@@@2@A?BB@>@2@D?@>?DC?BB@BAABBB>>>@@@??@<@CB;?<>==;;;>?=@@AD;===BB??>>>A?@;;;<5:9>;>?<@<>>>B@@@@A<@????2?;?7;:DDD/??@?@9>>??>?>>?>:?>>>/>;<;F=B=;;8;AAA>>><>=???AAB8>=A<AAA@@>>>>@D@>?=@@>??;???AAD;?9?:9:2:??;
@ATNG8:02625:05686
GATGGTAGTACATGATAGACGACACCAGAAGATCAGGAACTCTAGAAGAATTACAGATTTTTAACACGAGAGTAAACGTAAAAAGAAGGTTTTACAAGACTCACGTTAACAATATTGCAGCAGTACGCACACAATCGAAGCGCAGTAAGGATGGCTAGTGTAACTAGCAAGAATACCACGAAAGCAAGAAAAAAGAAGTACGCTATTAACTATTAACGTACCTGTCTCTTCCGAAACGAATGAGTACAATGAGAGAGCTCTCTCTACCATCGAGGTTGTAAAGTCT
+
::9:;>:<====665555<<=9;56.5;;.55////)/)/998:;966616)///-/////$/)/899:;<;9:929@?@A@A0>@9=8===2<;@<ABBBAA@AB=A>AB>AAB@BBABBCBBBBCCECBCC@CBAA?BBBBBBBB<@<@;;7;BAABCCCACBCBBB@BB=BB@:?@99829@@;::::9:%:@;>99:CAAA@1716;>>+/+/;<00-;BAA@A@?A@DFF?E@?=?BBCBAAC?CAAACAABCBBBBA@?7637@AAAF=A7;;??8?A@?
@ATNG8:02626:05677
GATGGTAGCATCATGCATATCTCACCAGAAGATCAGGAACTCTAGAAGAATTCAGATTTTTAACACGAGAGTAAACGTAAAAAGAAGGTTTTACAAGACTCACGTTAACAATATTGCAGCAGTACGCACACAATCGAAGCGCAGTAAGGATGGCTAGTGTAACTAGCAAGAATACCACGAAAGCAAGAAAAAGAAGTACGCTATTAACTATTAACGTACCTGTCTCTTCCGAAACGAATGAGTACCTCTCAGACGCTCGTCCTACCATCGAGGTTGTAAAGTCT
+
@BDG@CAB=>B@@<><>==;?;?;C:BBB@BAAA:96;598BBBBC?CC?C?BBB?????1<7DBBBBBB=?=A9;7:::;:'9>;@4:99&9@<=@B@ABD@@@?A?AB?BBA>AAAABCCCBCBCCCCBB@BBA@>???BCCDC>A=A@@<@DAABCCC@BBBBBB@CB>AAB>AABAC=665-6<<==+;A6;;??A@@AF=A=B@@@3818AACB@CCBBBAA<@9??@;@@A?BBBBBAB>AABCA@@@@@@>>>@8885499625216466:<5>@@@
@ATNG8:02597:05729
ATGGTAGGACGAGCGTCTGAGAGGTACTCATTCGTTTCGGAAGAGACAGGTACGTTAATAGTTAATAGCGTACTTCTTTTTCTTGCTTTCGTGGTATTCTTGCTAGTTACACTAGCCATCCTTACTGCGCTTCGATTGTGTGCGTACTGCTGCAATATTGTTAACGTGAGTCTTGTAAACCTTCTTTTTACGTTTACTCTCGTGTTAAAAATCTGAATTCTTCTAGAGTTCCTGATCTTCTGGATATGAGTGACTCGTGCTACCATCGAGGTTGTAAAGTCT
+
44<8<>C?BBCB@@@AECABBA@<ABBBBBB@BBBC=CD@C@DBCBCCCADECBC>B?@@AD@G@BBBBBDDDC@CCBBA2@@;@@@?9@ABB>B;;7;@@;;;BBB9;;DCCCCC@BBC@D@DC@@@@@A?BBED@CCCBBBB;;;@@BBB::6;AA>AB@C@CCCCABBBB>C;<;0:<E;;;;;;*;BBBB>BCCCBDCCCB?CDED5@;;:B?B@CDALCBBBBB@B?BCBBBA?AAC@CBBBBBBBABBBBBAAA@??=@@@@@@:=9:::?;@@AB
@ATNG8:02597:05738
GATGGTAGGCGAGAGTGAGACGCAGTACTCATTCGTTTCGGAAGAGACAGGTACGTTAATAGTTAATAGCGTACTTCTTTTTCTTGCTTACGTGGTATTCTTGCTAGTTACACTAGCCTATCCTTACTGCGCTTCGATTGTGTGCGTACTGCTGCAATTATGTTTAACGTGAGTCTTGTAAAACCTTCTTTTTACGTTTACTCTCGTGTTAAAATCTGAATTCTTCTAGAGTTCCTGATCTTCTGGTATACACACTCGCTCGCTACCATTCGAGGTTGTAAAGTCT
+
665>8<<A?:66BBCCCCCC@CCCBB@?>=5509?@@69<5;9944898:5:<;8;17-38897<8==;;;:88<7@A?A?.??88983877//(/..(.>05;>>@E;>?A?<<::-//;;6;055;...6635556,2299998:8<<>=///7(/(...86.929;;;C??AB:===<=2=:?:>>>>>/=B???8?9:::;?===1888)8>?AA=B=;;8;@AAABA<?6;:>:;;5;;;7;B>>>AAAAAAAAAA???;=432-2277),),333-3337
@ATNG8:02600:05739
GATGTAGGCGACATACATACGCGCCAGAAGATCAGGAACTCTAGAAGAATTCAGATTTTTAACACGAGAGTAAACGTAAAAAGAAGGTTTTACAAGACTCACGTTAACAATATTGCAGCAGTACGCACACAATCGAAGCGCAGTAAGGATGGCTAGTGTAACTAGCAAGAATACCACGATAGCAAGAAAAAGAAGTACGCTATTAACTATTAACGTACCTGTCTCTTCCGAAACGAATGTGTACGTGTGCGACGTGTCTCCTACCATCGAGGTTGTAAAGTCT
+
///////)/45;<==@CCC@@ABB>BCC@AAAB@A=@<@@@>>>A9??8A>:8;;<@@@+C@CCCCCCCCBBD=?:99999*9B=C2;:;.;CB?CCBBBBGCB?A?>>=?CC?BBCBBBBBBCCCCDDCB=BDDD?BBBAA@?>:@?B?@=@@@BBBCC@BBCBAA?BB@CCC688>>>==@?=?BBBB3@A<ADDEE;;;D@C@CBBB@B?BBCBA=??AAACC?B?B??8??@=000A@@A999???=??@@@@>>><A>><>9:<;;+/)/777.7>;;
@ATNG8:02603:05739
GATGGTAGGACGAGCGTCTGAGAGGTACTCATTCGTTTCGGAAGAGACAGGTACGTTAATAGTTAATAGCGTACTTCTTTTTCTTGCTTTCGTGGTATTCTTGCTAGTTACACTAGCCATCCTTACTGCGCTTCGATTGTGTGCGTACTGCTGCAATATTGTTAACGTGAGTCTTGTAAAACCTTCTTTTTACGTTTACTCTCGTGTTAAAAATCTGAATTCTTCTAGAGTTCCTGATCTTCTGGGTGCGCTACAGTCTCTCTACCATCGACACTCCAAAGTCT
+
?CCC@CCC@CC@@@AA@ABBBBCC@CCCCDCC?CBBB=BC?B?CCCCDCC?CCCCC?B?CBCC?C?CBAB@@@DD?AAAA@2AB?AADD>CBBC@BA@=@A6;;BCCE@FDBBBCCC@CCC?C?CCCCAAAC@BCBB>BABBCBBBBBBCCCA@@>CA@=@C<?>ABBCBCCBB;A::::.:>C;:;:;;*;DBCC>AACCCCCDEE?BBBB2BBBBB@B?CC>??BBCAA?B?A@@DCA9>8::6:@@CCCCCCCCCBBBBCBB@B@AACCCBAA=@@:@:::
@ATNG8:02604:05752
GATGGTAGCTCACGTACGTCACACGTACTCATTCGTTTCGGAAGAGACAGGTACGTTAATAGTTAATAGCGTACTTCTTTTTCTTGCTTTTCGTGGTATTCTTGCTAGTTACACTAGCCATCCTTACTGCGCTTCGATTGTGTGCGTACTGCTGCAATATTGTTAACGTGAGTCTTGTAAAACCTTCTTTTTACGTTTACTCTCGTGTTAAAAATCTTGAATTCTTCTAGAGTTCCTGATCTTCTGGTCTACTACACTGTACTCTACCATGAGGTTGTAAAGTCT
+
49;;5::;95;;<=>D;66?=BCEDCCABACB?BCDF?CDACA@@@AAB@=ACBAA@B8::9A9?>ABBBBBBBA?@@@@@2AA?ABBBB5BBBC?BBB?BB??>?BBA?BCCB@?>>:>>?6<9<<9>?>>><@@@?=AAA???AAAA@???BBB====;>>=B=A@??@@BA@;?====/=8=9=?BBB/A@>==-88=888>>==56676)6//)/:595;;3;>>===D;?:>====@<>>?=@A@A?>>AA@@@@@A@@AAA=;;;??8=8=;;;1;>>;
@ATNG8:02613:05742
GATGGTAGACATATCGTACTCTCTGTACTCATTCGTTTCGGAAGTAGACAGGTACGTTAATAGTTAATAGCGTACTTCTTTTTCTTGCTTTCGTGGTATTCCTGCTAGTTACACTAGCCATCCTTACTGCGCTTCGATTGTGTGCGTACTGCTGCAATATTGTTAACGTGAGTCTTGTAAAACCTTCTTTTTACGTTTACTCTCGTGTTAAAATCTGAATTCTCTAGAGTTCTGATCTTCTGGGCAGACTCTCACACGCCTACCATTCGAGGTTCGTAATGACT
+
;;CC7?;BBABBBDDCCCFAAADDCCBBBB;;8:A>@<00-0:0//777:@;:@??=6=2;>::8B8BA<<=CB@@9@@AAA.223;69=5=AA@>AB@<@<@===B@@<??AAAA>?:?@@=B<@?@@AB??;?@AA:=>@????C??>BB>==>;===7=<1818>===@@@B=;;;DD;B=C=@@@@@/99666.3-----37691988-7;==<061///>><;;;5;;;?@?A57///)////<<::=>>>>=959;>7//-/69949,--6902,,,,
@ATNG8:02616:05723
GATGGTAGAGTATCATGTGTATCTCCAGAAGATCAGGAACTCTAGAAGAATTCAGATTTTAACACGAGAGTAAACGTAAAAAGAAGGTTTTACAAGACTCACGTTAACAATATTGCAGCAGTACGCACACAATCGAAGCGCAGTAAGGATGGCTAGTGTAACTAGCAAGAATACCACGAAAGCAAGAAAAAGAAGTACGCTATTAACTATTAACGTACCTGTCTCTTCCGAAACGAATGAGTACTGTATCTATGTGTGCGCTACCATCGAGGTTGTAAAGTCT
+
AA?@<?>BBBCC><A666>BB@@A@=@>@;>?=@@?=A@BCCCCCB?CC@C@B@@9999*;>CBDCCCGFBAA<?C::;:;*;B;@4;;;.;CC@EBCBBBBBB>B>BB?AAC<CCAABBBCBCCCCCCBC?CBBB?BA@??>>><@@CBB?BCCA@@AC?CBABB@=BB>BBB;<<??=8?==;99999(:@:?;;<AA?==9<8=>>@;>;>BBCB@CCBBBCC?A?:::6;A@=ABBBBBDCBBBBB>888BB@AAAABBB???????5;4:8//)0000
@ATNG8:02617:05727
GATGGTAGGTGCACATGAGTGTATCCAGAAGATCAGGAACTCTAGAAGAATTCAGATTTTTTAACACGAGAGTAAACGTAAAAAGAAGGTTTTACAAGACTCACGTTAACAATATTGCAGCAGTACGCACACAATCGAAGCGCAGTAAGGATGGCTAGTGTAACTAGCAAGAATACCACGAAAGCAAGAAAAAGAAGTACGCTATTAACTATTAACGTACCTGTCTCTTTCCGAAACGAATGAGTACTGCGTCTCACTCTCGCCTACCATCGAGGTTTGTAAAGTCT
+
//;=:=<A?@BBBBAAABBBBBBBC@BBA?CAAAA@=A=@@ABCAB>AB7;5:@@;;;;;;$:9==@CA??;59:4:@BCCCC5BA@C5;;;.<BE?CBCCBBBCB@B?BC@BBB?BAB=@@BBCCEDCCCCC?CBBB?CA@@@@>>9>=A999:CCBBBBA?BBC?>=@BB?BCD9<<999+9??9==???.;@<A888@@?AA6;7;?@@5:5:<BAA>@@A??:::0;==@@;?BB?BAAACBBBBBBBBBB@@@BBBCB@CCC?CCBB??<??9?AAA<C@@?
@ATNG8:02621:05737
GATGGTAGCGCGACGAGCGTAGACCCAGAAGATCAGGAACTCTAGAAGAATTCAGATTTTTTAACATCGAGAGTAAACGTAAAAAGAAGGTTTTACAAGACTCACGTTAACAATATTGCAGCAGTACGCACACAATCGAAGCGCAGTAAGGATGGTTAGTGTAACTAGCAAGAATACCACGAAAGCAAGAAAAAGAAGTACGCTATTAACTATTAACGTACCTGTCTCTTCCGAAACGAATGAGTACGTGTGCGACGTGTCTCCTACCATCGAGGTTGTAAAGTCT
+
//77278:>@=;;;>C>BB@BA;;;4:?B=:;::99499?:=??=@;?=9=;==00/////#/06///66688;;9/7733333$33,3,333&37717=7668822,2,28387805665;<>CCDBCCCCCC@BB??<?BBAAC>><@?BCC?C?BBBBBC@BAA@>>9?A?AAA?AA767(2883;==??/=@<@;;;@ABBB<?7;;??1808>;9:=@A?@@FD?B@AA@:AAA?BBBBBBBBB@;;;=AA????@BA9=<B=@@??@@:>:>::90:=87
@ATNG8:02625:05722
GATGGTAGTGTCAGTGCGCGTCGTCCAGAAGATCAGGAACTCTAGAAGAATTCAGATTTTTAACACGAGAGTAAACGTAAAAAGAAGGTTTTACAAGACTCACGTTAACAATATTGCTGCAGTACGCACACAATCGAAGCGCAGTAAGGATGGCTAGTGTAACTAGCAAGAATACCACGAAAAGCAAGAAAAAGAGTACGCTATTAACTATTAACGTACCTGTCTCTTCCGAAACGAATGAGTACACATCGTCGTGTCGTGCTACATCGAGGTTGTAAAGTCT
+
CCBB>BCCCCCBCBCCICBBABBBB@CCC@CBA@>?<>=@@CCBBB?BB@B?=;<88888(9<=??BBBBBCBE>CC@@@@@0@B>B4;;;.<CC@CBBCDDCBB?B@CD?CAA?ABAAAABB@@@BAABAA>AAAA?BAB@@@BB=?=?<<7<??@ABBB@BBBCCB?AA>@==7995568(887/5DCCD/665>AAA>::;8<8<=<?8<:>???B<>>>?>>=6<8<<;4=??<?CAAAAACBBBBCBBBAAACCCBC@AABCBB@@<?=@?@@:AABB
@ATNG8:02625:05749
GATGGTAGAGAGAGCTCTCTCATCGTACTCATTCGTTTCGGAAGAGACAGGTACGTTAATAGTTAATAGCGTAACTTCTTTTTCTTGCTTTCTGTGGTATTCTTTGCTTAGTTACACTAGCCATCCTTACTGCGCTTCGATGTTGTGCGTACTGCTGCAATATTGTTAACGTGAGTCTTGTAAAACCTTCTTTTTACTTTTACTCTCGTGTTAAAAAATCTTGTAATTCTTCAGAGTTCCTGATCTTCTGGGCAGACTCTCACACGCCTACCATCGAGGTTTCGTAAAAGTCT
+
;;:C9==ABB@AB5555599;:=;<6655;5519BBC=A>8==@;449::055=@;7;:=333-3-37<=?99.3339:ABB18=>;;@@8///99)--.(...'...(.55.59:<<9896./.2626556//.9067,--,(,,--88355555556....3882729:::976692533;9.9//-/;;;=,966==-:;///99:=?8;<<=;':8:6///385==7AAA6666@-//====8=<;;1;;;:9:<>?>====95:<<7=673==+--)/77777-79::
@ATNG8:02628:05740
GATGGTAGCATCATGCATATCTCACCAGAAGATCAGGAACTCTAGAAGAATTCAGATTTTTAACATCGAGAGTAAACGATAAAAAGAAGGTTTTACAAGACTCACGTTAACAATATTGCAGCAGTACGCACACAATCGAAGCGCAGTAAGGATGGCTAGTGTAACTAGCAAGAATACCACGAAAGCAAGAAAAAGAAGTACGCTATTAACTATTAACGTACCTGTCTCTTCCGAAACGAATGAGTACAGAGAGTACGATATGTCTACCATCGAGGTTTGTAAAGTCT
+
//793:;A@DCDCABCB@@>@??@?<?CC<BBB::57:59<;585=6=;7?=9:773;;;):6:>9;>87//:9918//.....$.3(2+222&222+255558855/5179456548899CCCBBCBCBCBAC?BBBB>B??=BBBB>B@BBB@BBBBBCBB>BBBBAA?BB@>@>;?@666(8::4;==>>/;=9=///:<?>A:>:=?>A:>:=@B@A>AAA@ACB?C?BAC=CCD>AABABCCCAAA@@@AAABCC@@==8>>9<=>???:>=4=:::0:=;;
@ATNG8:02633:05732
GATGGTAGTGTCATATGAGAGTGTGTACTCATTCGTTTCGGAAGAGACAGGTACGTTAATAGTTAATAGCGTACTTCTTTTTCTTGTCTTTCGTGGTATTCTTGCTAGTTACACTAGCCATCCTTACTGCGCTTCGATTGTGTGCGTACTGCTGCAATATTGTTAACGTGAGTCTTGTAAAACCTTCTTTTACGTTTACTCTCGTGTTAAAAATCTGAATTCTTCTAGAGTTCCTGATCTTCTGGGATGTGTGCGCAGTGCCTACCATCGAGGTTGTAAAGTCT
+
??9906>=@B@@;>>@CCBCA@@BBCBBBB@A?@DEG?DM@?666;<;A@:;;;:<;?;??@@5;49>@;?B@@C>:0000)0@6000A?00/><7::<8<<8;;;;BC@CBCECCBB>ABC>B@BEDCCC9979AB@?BBBCCCC@@@BCBBBCC@C@@<@@<@@CCBCBCCAA>@;;;;.;=@=;;;;.;@AAA=BCDCBBGCCC7<<<<.;BCCGAD@CCADCBCAA@@C@CCFF@@?ABBC>C@@@AAABBDDGGCC@C;;9;BAAAB<@=@@@A;A???
@ATNG8:02641:05724
GATGGTAGGCGAGAGTGAGACGCAGTACTCATTCGTTTCGGAAGAGACAGGTACGTTAATAGTTAATAGCGTACTTCTTTTTCTTGCTTTCGTGGTATTCTTGCTAGTTACACTAGCCATCCTTACTGCGCTTCGATTGTGTGCGTACTGCTGCAATATTGTTAACTTGAGTCTTGTAAAACCTTCTTTTTTACGTTTACTCTCGTGTTAAAAATCTGAATTCTTCTAGAGTTCCTGATCTTCTGGTATACACACTCGCTCGATCGAGGTTGTAAAGTCT
+
CBBC?CBB?CCCCBABCCDC9;;CCDCCCCBB>ACCC=BB?C?BBCCCCA?CCDAA>B>BBCC?B?BCCBAAACB>BBBBC1BB?B@;=8=CBA>BB@:@A599ACBB?@@@AA?>>9>@C9>9>>>>>==>9>@>>7<9=;;;=>@AAAA@@<<9=@@<@B<?;?@<?@?CCJ@CCCDD;D@C=;;:;::%;BAAB=BBCBCBEBA@39999)9>@AB?B?A@=@AAABBB@B?BBCCCB366A<@@@@@@@@<<<6778:>?@CCC@B?AAA@9@@??
@ATNG8:02653:05162
GATGGTAGGCACTGCGCACACATCCCAGAAGATCAGGAACTCTAGAAGAATTCAGATTTTTAACACGAGAGTAAACTGTAAAAAGAAGGTTTTACAAGACTCACGTTAACAATATTGCAGCAGTACGCACACAATCGAAGCGCAGTAAGGATGGCTAGTGTAACTAGCAAGAATACCACGAAAGCAAGAAAAAGAAGTACGCTATTAACTATTAACGTACCTGTCTCTTCCGAAACGAATGAGTACGTGTGACGTACGTGAGCTACCATCGAGGTTGTAAAGTCT
+
55==9>>B?B:;65599<:<<9955)5<<=<<<><<8@9><<666>9><9;7;@585BBB1C=??=BD?@?==:/...,,,,,$,-(-3889.98:177///95..).277033859;=>CC;@@BABAA@@@@ECBC=@?BBBBBB?A?BAA?ABCBBBBB>AABCCD@BB@888;@@@@B9>994:;=<=+:;67766>=><=:<5<<??<@<?AD::7:A@@??B?B?BCD>BA@799AABB??;>>?BCBBBAAACCCBBBB?B???AB=B<@>>>9>AA@
@ATNG8:02649:05220
GATGGTAGCGCGACGAGCGTAGACCCAGAAGATCAGGAACTCTAGAAGAATTCAGATTTTTAACACGAGAGTAAACGTAAAAAGAAGGTTTTACAAGACTCACGTTAACAATATTGCAGCAGTACGCACACAATCGAAGCGCAGTAAGGATGGCTAGTGTAACTAGCAAGAATACCACGAAAGCAAGAAAAAAGAAGTACGCTATTAACTATTAACGTACCTGTCTCTTCCGAAACGAATGAGTACCTCTCAGACGCTCGTCCTACCATCGAGGTTATAAAGTCT
+
//8;7;<AA?;659966@=<ACCBC=@@@=><>>>>5>5>>C::8B?BB@C?::997BBB1B?BBBBBBBCBBB@??AGCCC3:;897@@B:BBC@BBCCBBC;:7;?BB?CBB=@@BBCCCCBBBCAAACC=BBCC<??A@@@@B>BABCB?BAAACCCC?BBBBBB?BB=???4::?::/8771788888%/:7;///==BAA<A;@@@A<>;=?A9999BABBAB?C?998*:=>=?AAAABC??>>???ABA@@@@;<9776-//33==9@///>=05555
@ATNG8:02653:05237
GATGGTAGGCGACATACATACGCGCCAGAAAGATCAGGAACTCTAGAAGAATTCAGATTTTTAACACGAGAGTAAAACGTAAAAAGAAAGGTTTTACAAGACTCACGTTTAACAATATTGCAGCAGTACGCACACAATCGAAGCGCAGTTAAAGGATGGCTAGTGTAACTAGCAAGAAATACCACGAAAAGCAAGAAAAAAGAAGTACGCTATTAAACTATTAAACGTAACCTGTCTCTTCCGAAAACGAATGAGTACCTCTCAGACGCTCGTCCTACCATCGAGGTTGTAAAGTCT
+
59==:?;?7;=<<<<<<<66666=<7<559)555?@D;A<??<@@@?>?=:=6////////$5.5<565;;;5444&445:<<<(555)5.555&5:@9566<444444(4.33-33;5;<=8:::;;;>?BAA@B6;5::397:////)//(/5;;;05555::>>;>=<;88-333(333,337777+333288>===&44/377552225066/6988+..'.5..(-0---::::.3-3333&3;;-34333886888888;;3322222+2553853333(.(..35.5..2
@ATNG8:02647:05313
GATGGTAGTAGTACACTAGTCATACCAGAAGATCAGGAACTCTAGAAGAATTCAGATTTTTAACACGAGAGTAAACGTAAAAAGAAGGTTTTACAAGACTCACGTTAACAATATTGCAGCAGTACGCACACAATCGAAGCGCAGTAAGGATGGCTAGTGTAACTAGCAAGAATACCACGAAAGCAAGAAAAAGAAGTACGCTATTAACTATTAACGTACCTGTCTCTTCCGAAACGAATGAGTACTGTATCTATGTGTGCGCTACCATCGAGGTTGTAAAGTCT
+
BBCC?BBCCCCCDDCCCCBCC@A@BABCC@BBBABE>B8;;CBBBE@CC@D@BBAAACCC3B?BBBBBBBC???7>>::;;;*;B=B5;;;6<CCABBBBCCDCB?C@CC@BBB?BBBBCDCCBBBBBBBDD@DCBB>@AA@@@@B>B@BBB?BBBCCCBB?BCDBBB?BB??>?;??BBC=?;;5:8889.:A=D876AABAB8>8::??5:6:AA??=?ABBBBB?B?BCF>C??<?CCBBBDBBB@BAA>9:@@==>>>>>==AAB@@@6;5;;::/=999
@ATNG8:02651:05273
ATGGTAGGCGAGAGTGAGACGCAGTACCATTCGTTTCGGAAGAGACAGGTACGTTAATAGTTAATAGCGTACTTCTTTTTCTTGCTTTTCGTGGTTATTCTTGCTAGTTATCACTAGCCATCCTTACTGCGCTTCGATTGTGTGCGTACTGCTGCAATATTGTTAACGTGAGTCTTGTAAAACCTTCTTTTTACGTTTACTCTCGTGTTAAAAATCTGAATTCTTACTAGAGTTCCTGATCTTCTGGGCTGCGCTGATATGCGCTACCATCGAGGTTGTAAAGTCT
+
5493944.49445<<<<=<<<<<;;9<.450556@7@@;@8<;655;96;;;;;9=.5555.5.499::555<:=====+<B?>>8=?5>899+/+/:5::6;=::00*///8;88:?>8886=6255222554999=677788;5556:995/.3....2./)/0699:::?;;7;>?@A2@3838;;;<,<=;==,--3---69-.).555(58?==:=5;=:>;A@@>>>=D=A>?>AA<====6=///==::>??>>>@BBBA:=>AABA<>8;;?D9@=<=
@ATNG8:02646:05351
GATTAGCGCATATCAGCGCAGCCAGAAGATCAGGAACTCTAGAAGAATTCAGATTTTTAACACGAGAGTAAACGTAAAAGAAGGTTTTACAAGACTCACGTTAACAATATTGCAGCAGTACGCACACAATCGAAGCGCAGTAAGGATGGCTAGTGTAACTAGCAAGAATACCACGAAAGCAAGAAAAAGAAGTACGCTATTAACTATTAACGTACCTGTCTCTTCCGAAACGAATGAGTACGATGAGAGAGCTCTCTCTACCATCGAGGTTGTAAAGTCT
+
CCB?ABBBBCCBCCCCCCCCCC?CCC@CCCC??<?>A@BBCCB@BB>B>@?@99999*;@DCCCCDCC@@@6?;99::-;B>B5;<;-;AA=BCCCCCDDE?B?>><>AB?BABBBDCCBBCCCCDDC?CBBB>BABBBCBB>C@CCB?CCBBBBBB?BBBBBA?BC>AAA=@@AA?8???;?CCCC3BB?B:96=>=DE7;8;@??5:7:@CCB@DCBBCFD>?=?AA;AA@>999BBBBBBBBBCBBBC@@@>>>@==>=>>>>>>:><@:::6;==B
@ATNG8:02647:05358
GATGGTAGACATATCGTACTCTCTGTACTCATTCGTTTCGGAAGAGACAGGTACGTTAATAGTTAATAGCGTACTTCTTTTTCTTGCTTTCGTGGTATTCTTGCTAGTTACACTAGCCATCCTTACTGCGCTTCGATTGTGTGCGTACTGCTGCAATATTGTTAACGTGAGTCTTGTAAAACCTTCTTTTTACGTTTACTCTCGTGTTAAAAATCTGAATTCTTCTAGAGTTCCTGATCTTCTGGTATACACACTCGCTCTACCATGAGGTTGTAAACTCTATCAGCGACTGCCCACTAG
+
A@AB?B@@@AA>>;<666;>=<@CDBBBBBBD@C@@@;??9?<A;::79:6:///8383888858>BAC883333,26666'55.52..'.///06//*29/55865717977788?;??A9@9>>>@===@<>>BB:==??@@???@@A@@@@@<???=BE<?<=>>;<;@@@<>>AAB6@=@;>>BBB/AAAAA:===>>>>>>@<BBBB/@;;;B=B==>:>@AA?==8=:>==>AB6;:A=A>>>?A=<<AAAAA>>==:==>>>=B<>>@A:@A@888::677<<;797.--,,,
@ATNG8:02643:05413
GATGGTAGCGCACACATAGATACAGTACTCATTCGTTTCGGAAGAGACAGGTACGTTAATAGTTAATAGCGTACTTCTTTTTCTTGCTTTCGTGGTATTCTTGCTAGTTACACTAGCCATCCTTACTGCGCTTCGATTGTGTGCGTACTGCTGCAATATTGTTAACGTGAGTCTTGTAAAACCTTCTTTTTACGTTTACTCTCGTGTTAAAAATCTGAATTCTTCTAGAGTTCCTGATCTTCTGGAGAACACATGATACTCTCTTCGAGGTTGTAAAGTCT
+
CCCC?CBBBCBCCCCCCBBBCCCDCCBBBC??=@BBB=CC@C@CCCCCCD@CCCCC@C?BABBAD?CAAA???BB@BBCCC3CC?A@AD>BABEACCCACC?A@BCCD@DDBCCCCC?BAC@D@DAABBBBC@BCCC?BBCBBBBBCCABCBBBB?BBB?BD@D@CBBCABEBB?BDDDD9C@C=:::::*:BCCC>BBBCCCGAAA@DEFE2BBCCC>@>@F@CCD?@@D@C@BCBC@?=AAC?CCC@CDDDCABBCCCCABD?CABB@C987BB<BBBB
@ATNG8:02648:05489
GATGGTAGCTCTGCTCTGACTCTCGTACTCATTCGTTTCGGAAGAGACAGGTACGTTAATAGTTAATAGACGTACTTCTTTTTCTTGCTTTCGTGGTATTCTTGCTAGTTACACTAGCCATCCTTACTGCGCTTCGATTGTGTGCGTACTGCTGCAATATGTTAACGTGAGTCTTGTAAAACCTTCTTTTTACGTTTACTCTCGTGTTAAAAATCTGAATTCTTCTAGAGTTCCTGATCTTCTGGGCAGACTCTCACACGCCTACCATCGAGGTTGTAAAGTCT
+
----3888045555===>>>666=<==666::7::;:399.505=>=;<<:>>=;:294///5350-----8:::;.44888'883434908;<<1557277)//:8797;;::>>5505::385;<==9<55.5<?=;@959=44455<<=;;;;6;///;6;8:<=>/////497999+9.5.65>>>(99555)5995559554.4444$494557;95626:777//)/)/9:98:6:9=A3;;9970//>;7059<7<=:69/////)/)/38=0455:
@ATNG8:02645:05546
GATGGTAGCGCGACGAGCGTAGACCCAGAAGATCAGGAACTCTAGAAGAATTCAGATTTTTAACACGAGAGTAAACGTAAAAAGAAGGTTTTACAAGACTCACGTTAACAATATTGCAGCAGTACGCACACAATCGAAGCGCAGTAAGGATGGCTAGTGTAACTAGCAAGAATACCACGAAAGCAAGAAAAAGAAGTACGCTATTAACTATTAACGTACCTGTCTCTTCCGAAACGAATGAGTACTGCGTCTCACTCTCGCCTACCATCGAGGTTGTAAAGTCT
+
////)//99<B=BBBBCBB=@BBAA8@A@;>AA<;;7;@B@;0000+0=6;;:>=B=BAB1B579BBB>?=?>=6;399>>@1AC@FGJJJ7;;DACBBBD@A@E@C?BB?AAA?BBBABBGCCEDCCBBBA>@@AB?A@@?BB??=A@CCB@B::9@?;?=@A@@7857?;9=:(/////)..2+22222$28386;;<<;:=8<9<;>>8=8=;@==:=::::??9>@CDC>BAA=A@@@AABABABBBAAABBBBA?;7::86:=<<;@07,3333(3733
@ATNG8:02650:05528
GATGGTACGGACGAGCGTCTGAGAGGTACTCATTCGTTTCGGAAGAGACAGGTACGTTAATAGTTAATAGCGTACTTCTTTTTCTTGCTTTCGTGGTATTCTTGCTAGTTACACTAGCCATCCTTACTGCGCTTCGATTGTGTGCGTACTGCTGCAATATTGTTAACGTGAGTCTTGTAAAACCTTCTTTTTACGTTTACTCTCGTGTTAAAAATCTGAATTCTTCTAGAGTTCCTGATCTTCTGGTATACACACTCGCTCGCTACCATCGAGGTTGTAAAGTCT
+
//9:4:///59///;:<<;;;>@BB@;;:DA;;4::94)44.46<@696@D?===AA<B?A@BB<@=@BBAA;;9?;?@BBB1@@;>>:<1:?995;:9;@B<@?>CDE?DDDB@@@@=AAB>A?B@@@@@@C>@@A@?BBBBBDA@:::>@@<B@<?>?<00+0:>;@:;9<<=7<<>DD9C@C@CCCBB0=>955)699;=<554;.4444$4445=7;7;<8=<?99598>6>=;?<<178929@@:99?@?A@9:9>?>BCB=B987879>037>>8<>>8
@ATNG8:02650:05564
GATGGTAGTATATCGCGTCGCTATCCAGAAGATCAGGAACTCTAGAAGAATTCAGATTTTTAACATCGAGAGTAAACGATAAAAAGAAGGTTTTACAAGACTCACGTTTAACAATATTGCAGCAGTACGCACACAATCGAAGCGCAGTAAGGATGGCTAGTGTAACTAGCAAGAATACCACGAAAGCAAGAAAAAGAAGTACGCTATTAACTATTAACGTACCTGTCTCTTCCGAAACGAATGAGTACATAGATATACGTATAGCTACCATCGAGGTTGTAAAGTCT
+
44::7<=BDEF@A@B@??CCCCCBJ@BBA<><9///272568///<4988;754443888'828334:9977:9916///////$//(31788+8//(///66:7222'2.578<<937777>ECBBBCDCCCCC?BCBB>A?>??>?>9@?A??=@BABBBBB?BBBDAA>AB@DDD?A:768)555-589:;+8>9?888A@>>?3838<>@5;6;?B@A=AAAABBB?B?AAA:AAA>ABBDCCBBBAA>@@@@@@AAA>>>AAA=?????@;>9=877(8=:;
@ATNG8:02651:05523
GATGTAGGTGCACATGAGTGTATCCAGAAGATCAGGAACTCTAGAAGAATTCAGATTTTTAACACGAGAGTAAACGTAAAAAGAAGGTTTTACAAGACTCACGTTAACAATATTGCAGCAGTACGCACACAATCGAAGCGCAGTAAGGATGGCTAGTGTAACTAGCAAGAATACCACGAAAGCAAGAAAAAGAAGTACGCTATTAACTATTAACGTACCTGTCTCTTCCGAAACGAATGAGTACGAGAGTCAGAGCAGAGCTACCATCGAGGTTGTAAAGTCT
+
CCCBBBD>@@CBBBCAAAAA@BBB@BBC?B:;;;;>A>AABBA>B?00-0:@@<<>>>>,A?CBCBAAC;;;C?CBCCEFE5CCAB=@@@9@BB?CABBA@@00-0<>>9>@C<>?BBBCCBBBBCCBCCC@CCCC<AABBBB@@<A?A@A=ABBBBBBB?BCAAAA?BC<@AB@CA?>>8=>>9=<===/;<5:///@@HED7;7;===1818>AAB?BBBBBCB@C@BCF????;@@?ABCCCBBA@ABDCBBABBBCCBBB?>>>???7<4<888);B@?
@ATNG8:02653:05583
GATGGTAGTGATACAGATCAGAACCAGAAGATACAGTAAACTCTAGAAGAATTCAGATTTTTTAACACGAGAGTAAACGTAAAAAGAAGGTTTTTACAAGACTCACGTTAACAATATTGCAGCAGTACGCACACTATCGAAGCGCAGTAAGGATGGCTAGTGTAACTAGCAAGAATACCACGAAAAGCAAGAAAAAAGAAGTACGCTATTAACTATTAACGTACCCTGTCTCTTCCGAAACGAAATGAGTACGTGTGCGACGTGTCTCCTACCATCGAGGTTTGTAAAGTCT
+
44;<8<=B;>:<<566<666<<4727-,(,,,,--5/55)555;:772//)/5//4555555#5.5<9;;===>??:?ABCHHL5IC@C@CGFF5BBB?;;;BAAC;<<:@CC?AAA?BACABBBBBCCECCC@@@@CBB>@@BA@@?A=A=A::7;AACCCCB?BBBBAB?>?<?BA;>>::99+9<=8999999%9A;=;;<BBC??:>:==>A3738ABBBC>CBBAA;:5;=999/9999.:@AAABBBBBCC?>???>?;==<7=;:17:::77-55(2255(5675
@ATNG8:02643:05640
GATGGTAGGACGAGCGTCTGAGAGGTACTCATTCGTTTCGGAAGAGACAGGTACGTTAATAGTTAATAGCGTACTTCTTTTTCTTGCTTTCGTGGTATTCTGCAGTTACACTAGCCATCCTTACTGCGCTTCGATTGTGTGCGTACTGCTGCAATATTGTTAACGTGAGTCTTGTAAAACCTTCTTTTTACGTTTACTCTCGTGTTAAAAATCTGAATTCTTCTAGAGTTCCTGATCTTCTGGTGTCGTCTATCATGTACTACCATCGAGGTTGTAAAGTCT
+
//7;278=4999555:::<=>==B?BBBBC@A=@:::3;=8@?A<ABCCC@CCDCD@C?CBBC?C@CDDBBBCCC?BBDDE5CC?CCFE>ECAA?BAA?@CBBBBB?CFDCCBCC@CBC@B@BBBBBBBB?BBBB@BBBAA@BBBBBBBBBBB@C@@>AD@C@CCCCBCCBB>BBBBD=CIF@CBCCG5CCCCC=BBBBCCCBBA?BAAA0ABBBB?B@CC@BBCCCBB?AACBBACA?AAD@CCBBCDBBBBBBBCACCCBB?BCBBBB?B>BBBB>BBBC
@ATNG8:02646:05740
GTGGTAGGAGACACGTCGCACACGTACTCATTCGTTTCGGAAGAGACAGGTACGTTAATAGTTAATAGCGTACTTCTTTTTCTTGCTTTCGTGGTATTCTTGCTAGTTACACTAGCCATCCTTACTGCGCTTCGATTGTGTGCGTACTGCTGCAATATTGTTAACGTGAATCTTGTAAAACCTTCTTTTTACGTTTACTCTCGTGTTAAAAATCTGAATTCTTCTAGAGTTCCTGATCTTCTGGTATACACACTCGCTCGCTACCATCGAGGGTTTGTAAAAGCTAT
+
B<;:;CD?CDBBBCCBBBCCCCDCCBCCDAA>ADEF>CC?B?BCCCCCC?BBBBB?B?BABB?D?BABBBBB@?<>?>>?1@=<?;=>8?CAA?CAA=@B:>>?BBB?ABBD>>>A;???9=9>>>>====:>?>>7;;@79:===AAAA?>>>:>>@<AA<A<@@@>>;>=<8<8888)87<7=<;;;*98---)------699=08888(2999<5=9:;4:>=>=;;5;6;;BBAB7;;@===>A===>>>>@::9;99//,/99<888)/7.679==*-,22,
@ATNG8:02655:05757
GATGGTAGTGCGTGAGAGAGAGACCCAGAAGATCAGGAACTCTAGAAGAATTCAGATTTTTAACACGAGAGTAAACGTAAAAAGAAGGTTTTACAAGACTCACGTTAACAATATTGCAGCAGTACGCACACTATCGAAGCGCAGTAAGGATGGCTAGTGTAACTAGCAAGAATACCACGAAAGCAAGAAAAAGAAGTACGCTATTAACTATTAACGTACCTGTCTCTTCCGAAACGAATGAGTTCGAGAGAGCACACGTGTCTACATCGAGGTTGTAAAGTCT
+
=:;=@FDEDCCCBBBCGICCCB@@@=@CC@DCCCA@>@=@@BBBBC?BB>@>???77779$74==BBBADCCBC9A?:;;;;.;B>B5;;;*:BB?DBBBBCDCB?C?AA>@BC<@@BBCCCCCCBBBCBBCBBBCC<??CBBBBB>B@BAA>ACBBBCCC?ABBCCB?BA>BBB<>>@@?:A==::::::+:=9;;;;@@AA>6;7<>>>,/*/9@<<;@BBBCBC?D??@?9@@@=AACBB@CBBBAAABBDCBAABCBB@@ABBBBBB?B=@>>>7?=88
@ATNG8:01998:04520
GATGGTAGTGTGTCTCTGAGAGTAGTACTCATTCGTTTCGGAAGAGACAGGTACGTTAATAGTTAATAGCGTACTTCTTTTTCTTGCTTTCGTGGTATTCTTGCTAGTTACACTAGCCATCCTTACTGCGCTTCGATTGTGTGCGTACTGCTGCAATATTGTTAACGTGAGTCTTGTAAAACCTTCTTTTTACGTTTACTCTCGTGTTAAAAATCTGAATTCTTCTAGAGTTCCTGATCTTCTGGAGATACACATGATACTCTACCATCGAGGTTGTAAAGTCT
+
//773:::?965;;666<=;;;?==@>>////)/--9/57)/)/7///<?:666>B?B@BBBB?C?BCBBB;;9?294444$496<;BD:@@??4>9=9>A<@@CCBB@BBCBCCBB?BCC@C@AAA@;;;A<?@BB=AABBCCCBCBAAB@@@@@DCC@CC?C>@@CBABBBB@BDCIK=B=B=;;;;;*;ABCC9;;BBCJCAABBGCCC5CDCCCADABC@CBBBEBB@B@AAACBB=AAB>BBAAADEBBACCCCBBBCFG?B???A@8<3::@@8A@@@
@ATNG8:02000:04485
GATGGTAGCGCGACGAGCGTAGACCCAGAAGATCAGGAACTCTAGAAGAATTCAGATTTTTAACACGAGAGTAAACGTAAAAAGAAGGTTTTACAAGACTCACGTTAACAATATTGCAGCAGTACGCACATAATCGAAGCGCAGTAAGGATGGCTAGTGTAACTAGCAAGAATACCACGAAAGCAAGAAAAAAGAAGTACGCTATTAACTATTAACGTACCTGTCTCTTCCGAAACGAATGATTACGATGAGAGAGCTCTCTCTACCATCGAGGTTGTAAAGTCT
+
BBBC@CCBCCBBBCCBFCCDDAA@C>BCC?CCCCBB?A?ABBBBBB?BB?B?BCCBBBBB3B?AAAABCDB===;=CEDDDD2FD@CABBB;BCC@BBABCCFBB?C?CC@CBB>BBBBCCCCDCCCCCC@@<@CDD=>>BBBBBB>B@CBB?BCCCCCBB?AABBBB@BB?999:<=999,8871778888%/869///==AAA<A;@@@A;><>ADBB>ACAAABBAC@CCC>CBB?BBCB?BBCAAACDCB>?BB@>>>?>AA<AAAA>>:<:>66606://
@ATNG8:02010:04480
GATGGTAGCTATACGTATATCTATGTACTCATTCGTTTCGGAAGAGACAGGTACGTTAATAGTTAATAGCGTACTTCTTTTTCTTGCTTTCGTGGTATTCTTGCTAGTTACACTAGCCATCCTTACTGCGCTTCGATTGTGTGCGTACTGCTGCAATATTGTTAACGTGAGTCTTGTAAAACCTTCTTTTTACGTTTACTCTCGTGTTAAAAATCTGAATTCTTCTAGAGTTCCTGATCTTCTGGATAGCGACGCGATATACTACCATCGAGGTTGTAAAGTCT
+
@ABB?BCABBBBBBBBCGLKBBBC=A@@BBAB?ABCC>CC?@=ABB@A;;8;CBAAAD;;9AB?B??ABBBBA@A;=><?>.?A?=BBB<BBAB?BBC?DC>?=?CCC?CCB>=8?A<AAA8<:<@@=;767=B??><BA@@@BA???@A??>==58985;>8=8=B????AAA<??@@@5@<@;>9@@@,===>>///:;;;=@BB=BABB/B788F=@<@@<@@@@AAA=D;??AAAA;>>>=AA=?=?@>AA>>>A@@>?@@=@>??AA<A7?=AA9?>>@
@ATNG8:02010:04481
GATGTTAGCTCTGCTCTGACTCTCGTCTCATTCGTTTCGGAAGAGACAGGTACGTTAATAGTTAATAGCGTACTTCTTTTTCTTGCTTTCGTGGTATTCTTGCTAGTTACACTAGCCATCCTTACTGCGCTTCGATTGTGTGCGTACTGCTGCAATATTGTTAACGTGAGTCTTGTAAAACCTTCTTTTTACGTTTACTCTCGTGTTAAAAATCTGAATTCTTCTAGAGTTCCTGATCTTCTGGTGTCGTCTATCATGTACTACCATCGAGGTTGTAAAGTCT
+
@BCBB@JCCA;@BBCBBCCAA??000<<>:;2:AAC=CD@C@DDDDEDD@DCB9;8:=BBBC@CABCCBCCCCE>@@@@@2AD?BCDD?DCCCACCC@BB>A@BBDL@CCCCCCCC@BAA>A@DDDC@BBC?BBBC?CBBBCBBBBCDCCAAAC?DCC?BC?C?ABCCCCBBD@CCCDD:C@F@CCCCC2CEAAA<AAABBADCBB?BCDD5CBBBC@C?BB@BCCCA@A?B?BCBCCG9::B?BBBBBBBCCCCCCBACBBBD?BBABBB?C=??AA<AA@@
@ATNG8:02027:04505
GATGGTAGTGTGTCTCTGAGAGTAGTACTCATTCGTTTCGGAAGAGACAGGTACGTTAATAGTTAATAGCGTACTTCTTTTTCTTGCTTTCGTGGTATTCTTGCTAGTTACACTAGCCATCCTTACTGCGCTTCTATTGTGTGCGTACTGCTGCAATATTGTTAACGTGAGTCTTGTAAAACCTTCTTTTTACGTTTACTCTCGTGTTAAAAATCTGAATTCTTCTAGAGTTCCTGATCTTCTGGCTCTCGTAGACAGATACTACCATCGAGGTTGTAAAGTCT
+
;9::=A<@@A@@>;666;9>@@@@@A@@@@@@=B;;;0:@=@>@@;;;CD@B@BA?4;29???6;9:A@A@AA@C@CDCDC5??9?ABD>B<<:>BAD>A@=@@@A@A?CB996=<<5;;?<?@CDCCBBBC@BBBG@FCBBBCFBB@A@@CBAA?;;;@CC@B?BCCCCCB;;99@@AA7A;@;A@BCB0BDBBB9<;ABEBBBBB?CCCC5BBABB5;5;A=;;;BBBC@B@CBB;;;A;;;@C;;;BAACAAABBBB;;;BB?;;:A@@<@7999C8?>??
@ATNG8:01996:04561
GATGTAGGACGAGCGTCTGAGAGGTACTCATTCGTTTCGGAAGAGACAGGTACGTTAATAGTTAATAGCGTACTTCTTTTTCTTGCTTTCGTGGTATTCTTGCTAGTTACACTAGCCATCCTTACTGCGCTTCGATTGTGTGCGTACTGCTGCAATATTGTTAACGTGAGTCTTGTAAAACCTTCTTTTTACGTTTACTCTCGTGTTAAAAATCTGAATTCTTCTAGAGTTCCTGATCTTCTGGATATGAGTGACTCGTGCTACCATCGAGGTTGTAAAGTCT
+
44;<;::9==566;;@CBBCBCC@BBCCECC@C;;:7;C@C@DCBBBCC?BBBBA<@<AABB?C?BBBBCBBAC=@?@@@,<;6;ACD>BACC@CCB@BC?@@BCBC@BCCCDBBB?CBE?C@CCEDCBCC@CBBB@CBCCCCCCCCBCCC;;;?BBE?BB@BABBBBCAA@B>@;;;;-;;A;AAAAA,AA:::.5<<@=;?;6999??>+;;<==:>?CC?CCBBBBC?B?BBBBCC?BCCFCGECCCCBCBCDBAAACBAA>:::@<<8<8888?9??@>
@ATNG8:02010:04576
GATGGTAGTACATGATAGACGACACCAGAAGATCAGGAACTCTAGAAGAATTCAGATTTTTAACACGAGAGTAAACGTAAAAAGAAGGTTTTACAAGACTCACGTTAACAATATTGCAGCAGTACGCACACAATCGAAGCGCAGTAAGGATGGCTAGTGTAACTAGCAAGAATACCACGAAAGCAAGAAAAAGAAGTACGCTATTAACTATTAACGTACCTGTCTCTTCCGAAACGAATGAGTACTGCGTCTCACTCTCGCCTACCATCGAGGTTGTAAAGTCT
+
@ABB@CCA@@EBBBBB:9;CBBBDC?AAA>BBA@@@2:549::<<<898-3289455555$5=BDICCCCCBBB;BA;;;;;*;C>C=ABB7CCC?CBABBCC@@=@?AB?BCC?BABBBCCCCBBBCCCCC@CCCC?CCBBBBCB@C@CBB@CBBCCCCC@CBBCCA?BB>BBB>?????8@@>;=<<?>.?A?B?>>BBDB@:>;@@@@;><=>BBB?BCBAACC?C?BBB>BFG?A@CCCBBBCB?@@CCCCBAAACC@BBB@CBBAAA=@=ABBB>BBBC
@ATNG8:02021:04557
GATGGTAGCTATACGTATATCTATGTACTCATTCGTTTCGGAAGAGACAGGTACGTTAATAGTTAATAGCGTACTTCTTTTTCTTGCTTTCGTGGTATTCTTGCTAGTTACACTAGCCATCCTTACTGCGCTTCGATTGTGTGCGTACTGCTGCAATATTGTTAACGGAGTCTTGTAAAACCTTCTTTTTACGTTTACTCTCGTGTTAAAAATCTGAATTCTTCTAGAGTTCCGATCTTCTGGTATGACTAGTTTACTACTACCATCGAGGTTGTAAAGTCT
+
45;>:?>DCB>BCCCCBFCCCCEAAABACC;;:=BED?CC@B@@@@BA@@<@CB@@=@?AAAC?B?BDCCBBB??<@BDDD1?@?;@==5AA??;?@@9??<??>@?@;ABBBA>@E=;;;<@=???987=?=B???:>>@@;;;>>>?888//95///6;;060:@<@ACCC@CCCCD<DAD@DCCCC5BCCBG>@AABBBCBBB?ABAA2A??@B>A???=?A@AAAA@B@BBBBB?BA@=@B?;;===?;;3;A@?===?8<<@A@><@;???D>BBBA
@ATNG8:02036:04558
GATGGTAGGCACTGCGCACACATCCCAGAAGCATCAGGAACTCTAAGAAGAATTCAGATTTTTAACATCGAGAGTAAACGTAAAAAGAAGGTTTTACAAGACTCACGTTAACAATATTGCAGCAGTACGCACACAATCGAAGCGCAGTAAGGATGGCTAGTGTAACTAGCAAGAATACCACGAAAGCAAGAAAAAAGAAGTACGCTATTAACTATTAACGTACCTGTCTCTTCCGAAACGAATGAGTACACACTCTCATATGACACTACCATCGAGGTTGTAAAGTCT
+
?@?@9=>;7;;=0//77;<999555)5<<.55555554;.55<4406=7<=583//------$-35---66688333(3339999'33-3599:.88;488;=3338868<@@??BE=?>>>GHCCCCBBBBBCC@BAAB>AABBBCBB?BAF??=@BBDCCCD?BB>>?A=A@=???:?;;;;18::7898888%8>:>888BBA==:=8=;>?5;5;AA@@?@CCBBDD?B?BBB>BCB?BBCCCCBBBBB@AA@@@@@BBBBBBCB?CDCBBB>A<@?;:/<@99
@ATNG8:02040:04569
GATGGTAGAGAGTCTGTAGCGCACCCAGAAGATCAGGAACTCTAGAAGAATTCAGATTTTTAACACGAGAGTAAACGTAAAAAGAAGGTTTTACAAGACTCACGTTAACAATATTGCAGCAGTACGCACACAATCGAAGCGCAGTAAGGATGGCTAGTGTAACTAGCAAGAATACCACGAAAGCAAGAAAAAAGAAGTACGCTATTAACTATTAACGTACCTGTCTCTTCCGAAACGAATGAGTACTATGTAGAGCTCTATACTAATCGAGGTTGTAAAGTCT
+
ABBC?CBCCCCCBBBCCCEDCCBBB=BCC?CCBB??>??BBBAADC?AA<B>BBBBBBBB3B?CCCC?@ABBBB;BBBCCCC5CC@C@BBB;CCGACBBBDCDBB@B@BCACCC=?ABABBEBCCBDFCC??>?CA@?BCBABBAA>A@CAA>ACDCCCCC?CCCBBA?AA<?>?:=?::929857788888%/:7:///>>B@@;@;@@BB:=;>BDAA?ABA@@BB>B?BBB=B>>>@DCCCCBBBBAAAAA???@@>>>@@B<@>>>?5:4;>=<3>>88
@ATNG8:02005:04618
GATGGTAGTATATCGCGTCGCTATCCAGAAGATCAGGAACTCTAGAAGAATTCAGATTTTTAACACGAGAGTAAACGTAGAAAAGAATGGTTTACAAGACTCACGTTAACAATATTGCAGCAGTACGCACACAATCGAAGCGCAGTAAGGATGGCTAGTGTAACTAGCAAGAATACCACGAAAGCAAGAAAAAGAATTACGCTATTAACTATTAACGTACCTGTCTCTTCCGAAACGAATGAGTACTGTATCTATGTGTGCGCTACCATCGAGGTTGTAAAGTCT
+
BCBD@D>BCCC===?????@>===<5:9:399<55516.5==566>9==;>:59494888'8599:<;;=;::919:;;;<;;&//)//)//)//729:<>=;;;;:>6<<.5554999::<==BCCCCCCCE@CCAA>@DBBBBBB?B@C?@>ACCCCCCBACCBBBB@BB?BBB?BB??<5=::3:?>@@2@C<A7;;AAA@@<@;>>AA;@<AABBB?BCB@@AC@C@BCC>C;:8;BCCBBBBBCCBB?A@BBBBBBBCBBB?BBBB??:?;>>=A:C;;;
@ATNG8:02009:04583
GATGGTAGCGCGACGAGCGTAGACCCAGAAGATCAGGAACTCTAGAAGAATTCAGATTTTTAACATCGAGAGTAAACGTAAAAAGAAGGTTTACAAGACTCACGTTAACAATATTGCAGCAGTACGCACACAATCGAAGCGCAGTAAGGATGGCTAGTGTAACTAGCAAGAATACCACGAAAGCAAGAAAAAGAAGTACGCTATTAACTATTAACGTACCTGTCTCTTCCGAAACGAATGAGTACGATGAGATCTCGTGTGCTACCATCGAGGTTGTAAAGTCT
+
///93:;?@CD@@ACAAACDDB@@@6DDD?B===B=:B:CBB::9C@BC?C@BC::9DFF3F?B998A?=;;377.7=8;;::)//(/(//(/8;4;==;87928167::6===;@@@ACCCCCBBCBBBCC?CBBB>BB@?>>==;@ADCC?BAACCABA?CCC@@@>BC?989<>>A?F::;;:88888(/<7>///@@BBA:>;>ABB:>:=AAAA?BBAB@AA=?=?CC>C@?>@CBCCBBBBBCB??>>::9:99:;=?C=@@?@==8=7<:::1?AAA
@ATNG8:02013:04649
GATGGTAGTGTGTCTCTGAGAGTAGTACTCATTCGTTTCGGAAGAGACAGGTACGTTAATAGTTAATAGCGTACTTCTTTTTCTTGCTTTCGTGGTATTCTTGCTAGTTACACTAGCCATCCTTACTGCGCTTCGATTGTGTGCGTACTGCTGCAATATTGTTAACGTGAGTCTTGTAAAACCTTCTTTTTACGTTTACTCTCGTGTTAAAAATCTGAATTCTTCTAGAGTTCCTGATCTTCTGGGTGTATCAGCGAGTATCTATCGAGGTTGTAAAGTCT
+
??@@@CDBCBDBBBBCBCDCCCCCAA@B@<?@<@CBA:BB;@=@@@@@BB9:9ABB?C@BBBB?C?B;;;>>===;@>@@@+BC?ABBD=@@BB@CCA<>@-00=>>B?CCBBBBBC@DBB?B@BBCDDDA@@@BBC?BBBCDBBBBEBBB@@??=@AA?CC?B?AA@@ABBBB@BCDDD<C?B><;<;;*;FJHJ>DBBCCC;;;A4;;;;*;>>AA@B?CC:;;AAAAA?A=A@@AAA=?@BB;ABA@ABBBB@;;;BC;;:ABBBB@C?@??B=BDEC
@ATNG8:02020:04641
GATGGTAGCTCTGCTCTGACTCTCGTACTCATTCGTTTCGGAAGAGACAGGTACGTTAATAGTTAATAGCGTACTTCTTTTTCTTGCTTTCGTGGTATTCTTGCTAGTTACACTAGCCATCCTTACTGCGCTTCGATTGTGTGCGTACTGCTGCAATATTGTTAACGTGAGTCTTGTTAAACCTTCTTTTTACGTTTACTCTCGTGTTAAAAATCTGAATTCTTCTAGAGTTCCTGATCTTCTGGGCAGACTCTCACACGCCTACCATCGAGGTTGTAAAGTCT
+
;;AB=BBCBDCBBBCGCDCBDBBBDBBBBBBB@BCCC?CCAC@CCGCCBB?BDDCC?B?CB>A9B?BBBCCDCBA<<::>>0:=:=<<>6=;==9<;=9=D=?@?BBB@CCCCCEBB?AAC?C?CCCBAAAB?CBBB?CBAABBBBBBBBBBBBB?BBB>AA?A79:AACCCCCACDAED?D@DABBCCC5CEFCD>BAAACD@@@@>@CCC3CABBB@BADD@AABBBBB?BACDCCCC=?>CC?CCCBBBCCBBBBBAA=@@C@BCBBAB=?<?@@C=AB:;
@ATNG8:02036:04659
GATGTAGTGGTCATATGAGATGTGTGTACTCATTCGTTTTCGGAAGAGACAGGTACGTTTAATAGTTAATAGCGTACTTCTTTTTCTTTGCTTTCGTGGTATTCTTGCTAGTTACACTAGCCATCCTTACTGCGCTTCGATTGTGTGCGTACTGCTGCAATATTGTTAACGTGAGTCTTGTAAAACCTTCTTTTTACGTTTACTCTCGTGTTAAAATCTGAATTCTTCTAGAGTTCCGTCTTCTGGGTCTCTCTCTCACGCACTACCATCGAGGTGTAAGTCT
+
@>54/79//)///:55/99///:7/44444<<<.//---&--(-(--778<=<>=;544)4594457<5:;<<<9::<255>>>)543(3344(435;8<<<6//+//:<;A=@@;;;?@??CCC@B@AAA@99::8:CCC@CC;:;::;A@@?BCBBB@BCA?AC@B?A@@@>==99299999&549.55555$55;;;)5577/////7)///&4;4558=8;;7;====;;7;7;<;;5;3//)/---.--////44:8::::+//-788(----(-688
@ATNG8:01997:04696
GATGGTAGATACTCGCTGATACACCCAGAAGATCAGGAACTCTAGAAGAATTCAGATTTTTAACACGAGAGTAAACGTAAAAAGAAGGTTTTACAAGACTCACGTTAACAATATTGCAGCAGTACGCAACACAATCGAAGCGCAGTAAGGATGGCTAGTGTAACTAGCAAGAATACCACGAAAGCAAGAAAAAAGAAGTACGCTATTAACTATTAAACGTACCTGTCTCTTCCGAAACGAATGAGTACTATAGACTATCTGAGACTACCATCGAGGTTGTAAAGTCT
+
4;==8=<AB=>>><<<>?===>BCE=BCC@BAAA??9?9<<<<0/0;@?=?<@@774<;;+<<==5:B<B=9>A3;9==9==,=@;<7@@@0:9545945<<<==9B?@@;???;?@@ACCGC@@@00-0@@>;BA::48>??AA>?9@=@=?9=>?<BBCB?BBBCBB=<<9;>7166666.6660225565$6:8=878>=>>?:=:9=<<09719?BAA?BAABAAA@A<???8<>@<>>>CA>>@???A>>>=@BBBA@@@=><>@>98??8<:;666)7877
@ATNG8:02005:04715
ATGGTAGCACGAGTCACTCATATCCAGAAGATCAGGAACTCTAGAAGAATTCAGATTTTTAACACGAGAGTAAACGTAAAAGAAGGTTTTACAAGACTCACGTTAACAATATTGTAGCAGTACGCACACAATCGAAGCGCAGTAAAGGATGGCTAGTGTAACTAGCAAGAATACCACGAAAGCAAGAAAAAGAAGTACGCTATTAACTATTAACGTACCTGTCTCTTCCGAAACGAATGATACGATGAGAGAGCTCTCTCTACCATCGAGGTTGTAAAGTCT
+
6<<:<<<><A<<;9565555:;;=7;:=8<:@<69196;;<;544744.4544389;:;)<25545=<<9377)775555&596;.555&5<<7<=;>:>:::7??BB@BBB?BCAACCBBCBBBAAAAB?B????A?>99:999*;9=<>:??>>B<8858???@B?BB?ABB>>>??A9A25-67888(8=9>888;===?<?799?@9=6=AA??<???????<@<>>?8<A@<ABA???AA???==?B>>>???>>>:;5;>>>>>=B7;;>D7>>=;
@ATNG8:02007:04727
GATGGTAGCACGACACGACGATGTGTACTCATTCGTTTCGGAAGAGACAGGTACGTTAATAGTTAATAGCGTACTTCTTTTTCTTGCTTTCGTTGGTATTCTTGCTAGTTACACTAGCCATCCTTACTGCGCTTCGATTGTGTGCGTACTGCTGCAATATTGTTAACGTGAGTCTTGTAAAACCTTCTTTTTACGTTTACTCTCGTGTTAAAAATCTGAATTCTTCTAGAGTTCCTGATCTTCTGGGTCTCTCTCTCACGCACTACCATCGAGGTTGTAAAGTCT
+
9:>?8<<@=B@@;BB<;;;>;;@ADCCCCC;:<;DDF;;;@CAFBBBCCC>BBBBA>B?BBAA@C@BBBBB@?39/38889+9>4>800(///(/(///(33133337728:858?@?=@@@7;6;>>;<;:;;>@@A=>>>?>>>@A@BAAA@@@=;;;<@B=B8==AA@@@AA=B;:::/:494:::::*:<::;1;;;;;;>;:;<ABFB/B;;;B=C=??<<<<///77<9=A;;;A7;;??9?C???A@@@??AAAA@@@@<>>8===7=0667;.99;-
@ATNG8:02018:04699
GATGGTAGCACGAGTCACTCATATCCAGAAGATCAGGAACTCTAGAAGAATTCAGATTTTTAACACAGAGAGTAAACGTAAAAAGAGGTTTTACAAGGACTTCACGTTTAACAATATTGCAGCAGTACGCACACAATCGAAGCGCAGTAAGGATGCTAGTGTAACTAGCAAGAATACCACGAAAGCAAGAAAAAGAAGTACGCTATTAACTATTAACGTACCTGTCTCTTCCGAAACGAATGAGTGCTGCGTCTCACTCTCGCCTCCATCGAGGTTAGTA
+
;;;=8===55555599///////554955.5559<>9=8555555<9<>9<755555==>+?8::333333333=544/:;;;+///5888+656(/(///(/33222'2277455538777555444;4444458=<;B;=>?@==>C?A=A00/;;><=?A=999BB@=@@@///9666:;355528=ACC*35.3...6766938,22899>;A;CBB>B@A>@=B?B@BBB>BBB7:9>>AB>>====<@??77399//(/6(//::6616*//76
@ATNG8:02030:04692
GATGGTAGCTCTGCTCTGACTCTCGTACTCATTCGTTTCGGAAGAGACAGGTACGTTAATAGTTAATAGCGTACTTCTTTTTCTTGCTTTCGTGGTATTCTTGCTAGTTACACTAGCCATCCTTACTGCGCTTCGATTGTGTGCGTACTGCTGCAATATTGTTAACGTGAGTCTTGTAAAACCTTCTTTTTACGTTTACTCTCGTGTTAAAAATCTGAATTCTTCTAGAGTTCCTGATCTTCTGGGTGCGCTACAGTCTCTCTACCATCGAGGTTGTAAAGTCT
+
CCAB>ABBBBBBCCCDCBCBCBBCBCCCCB@@??CCG>BB@D@DD@B@CC@BBBCC?C?CDCC?B?CCBCBBBBE@BCCAA2A@=@@BC=BBCC?@@C?BB;<;@EEL@CCCCCCBB?AAC?C?CCCCBBBB?BBBB?CBBBCAABCCABABBBB?CBB?BB@B>A@CCCCBBD@DCCCC<B@B@BBDCC5CCDDD>DBBBBBBBBA=@@@@,?AAAB?B?BB?BBBCBBB?C?AABCCC=@89:6:@@ABBBBCCCCBB@@@BB@BBBCBB?B=??AA=B??>
@ATNG8:02033:04717
GATTAGCTCTGCTCTGACTCTCGTACTCATTCGTTTCGGAAGAGACAGGTACGTTAATAGTTAATAGCGTACTTCTTTTTCTTGCTTTCGTGGTATTCTTGTCTAGTTACACTAGCCCATTCCTTACTGCGCTTCTATGTGTGCGTACTGCTGCAATATTGTTAACGTGAGTCTTGTAAAACCTTCTTTTTACGTTTACTCTCGTGTTAAAAATCTGAATTCTTCTAGAGTTCCTGATCTTCTGGATAACACTCATGTGCCACCTACCATCGAGGTTGTAAAGTCT
+
BBBACCBB=B;;9BBBBCCDBBAB@@AA@A9ACCB>CD@C@CCDBCAB@BCCBD@??@<=D?B?C@@@==?>C7>>>??,@A>BABC6;::58=5-(-8(---85587:::986///(//)/)/)/79:=6//698///;7/45:>8<;;;==A;:A<<200*0)/>?@BBA??999444&439344444$4444426>==>;;555.5555$577//)/6<<8==A=B=<8=7;;<<;;.4/-(--.(---77<7;;55.54.499.54444;7=055>>5>;;5
@ATNG8:02034:04690
GATAGGAGACACGTCGCACACGTACTCATTCGTTTCGGAAGAGACAGGTACGTTAATAGTTAATAGCGTACTTCTTTTTCTTGCTTTCGTGGTATTCTTGCTAGTTACACTAGCCATCCTTACTGCGCTTCGATTGTGTGCGTACTGCTGCAATATTGTTAACGTGAGTCTTGTAAAACCTTCTTTTTACGTTTACTCTCGTGTTAAAAATCTGAATTCTTCTAGAGTTCCTGATCTTCTGGATACACTCATGTGCACCTACCATCGAGGTTGTAAAGTCT
+
BCCDD@BBBCCCCCBBBCDDBBBDDFCAA?ADEE>DD@D?@@@CCCB@BA@@@>@=ABBB@C@C@@@BBBBB?@BBBB1BB>BBBB<BBBB>A@B?BC;>=BCBB?ABBACA@@:@??;?;<==>=><@:>>@@8==A>;;<AAD@@@=>>@<@@?<AA=A9=@@AA=@>A;===@@6@<A;?>>>=.;A777.888///;98;07778(9>@@A;@=@@;@A@@>>><@;?A@===:=>@<@AAAA<>>==>A?@@?:;@@78///661639;>?9??B>
@ATNG8:02041:04682
GATGGTAGACACGTGTGCTCTCTCGTACTCATTCGTTTCGGAAGAGACAGGTACGTTAATAGTTAATAGCGTACTTCTTTTTCTTGCTTTTCGTGGTATTCTTGCTAGTTACACTAGCCATCCTTACTGCGCTTCGATTGTGTGCGTACTGCTGCAATTATTGTTAACGTGAGTCTTGATAAAACCTTCTTTTTACGTTTACTCTCGTGTTAAAAATCTTGAATTCTTCTAGAGTTCCTGATCTTCTGGGATGTGTGCGCAGTGCCTACCATCGAGGTTGTAAAGTCT
+
::>>5;=B@@ABBB>:66==555<A:9:9;9;=B;;;6;B>B=:;9@@=?;@??9:884>A?B8B7:?@@><8:;6<A;;;)32+22222&299?>C=:7/0*00/...(.79=>AAA=@>=9=;<;;9:;==:>@??<>>AA>>>>>;<<=<///)/)/>:@><@;???A===;<7/--9==-9----3===,--666.9<96;:;;;>:>===/<==:=A<?;?B=AA;;;;::=<@AA@@@;<<==27-----7<=@D;;;B7;;>:>>;<<<1716===6==??
@ATNG8:01997:04751
GATGGTAGCTCGCTGATGATATCTCCAGAAGATCAGGAACTCTAGAAGAATTCAGATTTTTAACACGAGAGTAAACGTAAAAAGAAGGTTTTACAAGACTCACGTTAACAATATTGCAGCAGTTCGCACACAATCGAAGCGCAGTAAGGATGGCTAGTGTAACTAGCAAGAATACCACGAAAGCAAGAAAAAGAAGTACGCTATTAACTATTAACGTACCTGTCTCTTCCGAAACGAATGAGTACGAGAGAGCACACGTGTCTACCATCGAGGTTGTAAAGTCT
+
@ADD?CBCCCA@<DCCCEBABCCBD@BBC@BBBB;;9;?ACBBBBB>AA?A@CBAACCCC2C=AACBBBBBBBB9?@@AAAA,AA>A5;;;6;BA@CAAACCCBB?B@AA=AAA>ABCACEBA>@@@CCCCC?BCBB@B@??BBCC?B@BBB<=?BBAA@C?BBAABB?BB=@BB>BBABD:79:?<BBBB3BA?B>BBBBBCC<><?BAA?B?BBBAB?=A>@@@@<@<ABB8@BB????BBBBCCCAABBBB===CBBB@BBB?DBB?@@<@6;;@A:AF??
@ATNG8:02017:04767
GATGGTAGCGCGACGAGCGTAGACCCAGAAGATCAGGAACTCTAGAAGAATTCAGATTTTTAACACGAGAGTAAACGTAAAAAGAAGGTTTTACAAGACTCACGTTAACAATATTGCAGCAGTACGCACACAATCGAAGCGCAGTAAGGATGGCTAGTGTAACTAGCAAGAATACCACGAAAGCAAGAAAAAGAAGTACGCTATTAACTATTAACGTACCTGTCTCTTCCGAAACGAATGAGTACTATGTAGAGCTCTATACTACCATCGAGGTTGTAAAAGTCT
+
<;DD@CCCCC;;;BBBAA@CCBBBC;@@C=@>?@;:6:<BABA@@B>BB?D?AB997?@@.A>BCCCCCCC@AA;?>@BBBB3BB>B4;;<6;CC@CCBBCBC@@>@?BB@CFD?B@AACCCCBBCCCC@@@@CBBA?BBBBA@@@8?=>8979BBBBACC?BBBBBB>AA>99:?BAAAE9==<7=====.<>:?;;;ABDBA<A<>>>B8;5:>A@A>ABBCBBB>A>ABC>EBB?BBBAB?>>>BBBAAAAC=>>@@==988:=>AB?>5:497888(9<<;
@ATNG8:02031:04741
GATGGTAGATATATGCACGCTCTACCAGAAGATCAGGAACTCTAGAAGAATTCAGATTTTTAACACGAGAGTAAACGTAAAAAGAAGGTTTTACAAGACTCACGTTAACAATATTGCAGCAGTACGCACACAATCGAAGCGCAGTAAGGATGGCTAGTGTAACTAGCAAGAATACCACGAAAGCAAGAAAAAGAAGTACGCTATTAACTATTAACGTACCTGTCTCTTCCGAAACGAATGAGTACACATCGTCGTGTCTTGCTACCATCGAGGTTGTAAAGTCT
+
CCCD@CCCCBBBCEEDDCCCCBBBB?BCB@BCBAAB>A=@BCAAAC?BB?B@BAA@@???2@?BBBBCCBC@@?6<:99::;*;C>C=AAA9AHEGDBCCCCCBB@B@CD@CCC?ABBBCCCCCCBBBCBBB?BBCB?BBBBBBBB=B<B?A>ACBBBCCB?A@@BB@@CC?>>?<??BCC>?;;;>????/?A<A877@@@CA<A:@@AB<><>?BBB@BBBBBCC?A?BBB=BCC?BAAAACCCC><>>>AA>>>BB@DAAAD?BBA?AA<@<@@@@9@?;;
@ATNG8:02000:04821
GATGGTAGGCGTGTGAGAGTCTGCCCAGAAGATCAGGAACTCTAGAAGAATTCAGATTTTAACACTGAGAGTAAACGTATAAAGAAGGTTTTACAAGACTCACGTTAACAATATTGCAGCAGTACGCACACAATCGAAGCGCAGTAAGGATGGCTAGTGTAACTAGCAAGAATACCACGAAGCAAGAAAAAGAAGTACGCTATTAACTATTAACGTACCTGTCTCTTCCGAAACGAATGAGTAACGATGAGAGAGCTCTCTCTACCATCGAGGTTGTAAAGTCT
+
9://-;::8=@AADDBAAA:;99;;3;@CAD:;;;;498==@>99::>=<@<@B@::::-0:==0/0:::>@BB5<8<>777)38/7,333&3771552225555/5.7:/77=5;>???BFC>888??>;;5;:::4;;;;>@@@=@=B;;7;>>>@@@A;??AAAA=>>9:::4;:8818;:9===<=+88/7;;:>B===:=;??AA:>:=?@?@<@?>====5;7:AA6=8818/68//+/;;<;@;====@=>=AA@@??<>>@=>>5:,//::19;98
@ATNG8:02014:04793
GATGGTAGGACGAGCGTCTGAGAGGTACTCATTCGTTTCGGAAGAGACAGGTACGTTAATAGTTAATAGCGTACTTCTTTTTCTTTGCTTTCGTGGTATTCTTGCTAGTTACACTAGCCATCCTTACTGCGCTTCGATTGTGTGCGTACTGCTGCAATATTGTTAACGTGAGTCTTGTAAAACCTTCTTTTTACGTTTACTCTCGTGTTAAAATCTGAATTCTTCTAGAGTTCCTGATCTTCTGGTATACACACTCGCTCGCTACCATCGAGGTTGTAAAGTCT
+
--8;5:884:555=656==556:;8;55////)/99939:5;:<<=?@>>9===5;79;@?;A@C?BBB:9996>:==>;@'444(3344(435>5:55.49.44444=8=>>>;::<055?>?=BCB;00==+00/06<099@999999999977-43;6::9:044@@;<<@@@>;<;?495:;9:9:9':@?DD=B::9>>>=99.444&44444.55<@>???>>B?9><>A@A??;?9:2::9::??>?@?@???C???G@B@AA@?8?>?@AC=ABCB
@ATNG8:02015:04819
GATGGTAGCTCTGCTCTGACTCTCGTACTCATTCGTTTCGGAAGAGACAGGTACGTTAATAGTTAATAGCGTACTTCTTTTTCTTGCTTTCGTGGTATTCTTGCTAGTTACACTAGCCATCCTTACTGCGCTTCGATTGTGTGCGTACTGCTGCAATATTGTTAACGTGAGTCTTGTAAAACCTTCTTTTTACGTTTACTCTCGTGTTAAAAATCTGAATTCTTCTAGAGTTCCTGATCTTCTGGGTGCGCTACAGTCTCTCTACATCGAGGTTGTAAAGTCT
+
CDDC?CCCBABBCCCCCCCCFDDBBBCBCC9969@AA;AD>B>BCIDHBB@BBBAA>B?BABC=@=A@@CE;<9B=@@AA@,@@;??@@9ABBB@BGL@DC@BAACBC@CCCBAACC@AA@?B>CCBB@@??;??@@?CCCBBBBBCCCCCACCD@???=?A?B>AACBBBDBA?ACCCC:C?B<AA???,?A;;;0;CBBBBCCDC@CDDD5BBABD@C@BB@AAA@@?A?B?BBBA@?;?8::.;A?BCBBABEDCCBBBBBBCCCCBB?B?BBCC<B???
@ATNG8:02041:04798
GATGGTAGGCACTGCGCACACATCCCAGAAGATCAGGAACTCTAGAAGAATTCAGATTTTTTAACACGAGAGTAAACGTTAAAAGAAGGTTTTACAAGACTCACGTTAACAATATTGCAGCAGTACGCACACAATCGAAGCGCAGTAAGGATGGCTAGTGTAACTAGCAAGAATACCACGAAAGCAAGAAAAAGAAGTACGCTATTAACTATTAACGTACCTGTCTCTTCCGAAACGAATGAGTACATAGATATACGTATAGCTACCATCGATGTTGTAAAGTCT
+
DCCC?BBE@CA@@CC@CCHCCC;;;79?A>ABBCAA7;8;BB@@;;6:@=A??@@:99999$7-388=;=?8877.735.6>?0?C@C:CFD;CCC?BCCCDBBAC?B?BC?CBC<A@AABDCCCBAACAAAA?BBBB>B@@??@@B>B?BBA=AA@CCCBA?@@@CCC?CB;768188=>A7>==8<===>/=D;@887@@@@@<@<??@A7;7:AAAB?BCBBBCC?A>ACC>CCC?AA?@?B@@@A???AAA@@@@@A@>>=>=CC@@@A>=8=;::0;=<<
@ATNG8:02003:04859
GATTAGTGTCATATGAGAGTGTGTACTCATTCGTTTCGGAAGAGACAGGTACGTTAATAGTTAATAGCGTACTTCTTTTTCTTGCTTTCGTGGTATTCTTGCTAGTTACACTAGCCATCCTTACTGCGCTTCGATTGTGTGCGTACTGCTGCAATATTGTTAACGTGAGTCTTGTAAAACCTTCTTTTTACGTTTACTCTCGTGTTAAAAATCTGAATTCTTCTAGAGTTCCTGATCTTCTGAGATATCATCAGCGAGCTACCATCGAGGTTGTAAAGTCT
+
CBB?ACCCDCBBBECCDDCC>>>ABC>C;?;?@@@<BC@C@CBCCCCC@CCCBB=A?CCCC?C=BBCCBBBB@<?@@@@1?@>A@??<?CCC@ECC?BB?@@@CEDADDDBBBCC?DBB?B?BBB@BB9979@CC@CCCCCBBCCCCCDBAAA?BBB@BB?B?BBBCDBCCC@DBBBB9B=@;99999(9ACCD<AADCCCCBCC?CCDC3CBBCC?B?BD?DB@@@CC?C?CCBCBB<@@ECCCCCCCCCDDEDDDCCCCC<@ABBBB?A>AACC>C@AA
@ATNG8:02012:04879
GATGGTAGTGTCATATGAGAGTGTGTACTCATTCGTTTCGGAAGAGACAGGTACGTTAATAGTTAATAGCGTACTTCTTTTTCTTGCTTTCGTGGTATTCTTGCTAGTTACACTAGCCATCCTTACTGCGCTTCGATTGTGTGCGTACTGCTGCAATATTGTTAACGTGAGTCTTGTAAAACCTTCTTTTTACGTTTACTCTCGTGTTAAAAATCTGAATTCTTCTAGAGTTCCTGATCTTCTGGGTCTCTCTCTCACGCACTACCATCGAGGTTGTAAAGTCT
+
55==8<<<?B====<BACFDBCBCC@@@@B@@>ACDL?CC?C?BBBC@@@9<;=;;7;9===<0525<<>?666??BBCCC3;;<9ABD=@?DC<@=B>AD?AAACBCAFDC;;=DFABBB=@7;;BBCB;;7;ABB@BDDCC;;;CCDDDCCCC@BBB?AA>A?BBCCCCDBB>@A@@@-0,0:00000*0A@AA<BBBBBCCCCD@CDCC5CCCCDAC@CC@CCC@@@B@C@CCCCCC@BBCC=CC:::CBAACCCBA@EBBC@CBBBBA?A@CCCC>CABB
@ATNG8:02017:04889
GATGGTAGTGTCATATGAGAGTGTGTACTCATTCGTTTCGGAAGAGACAGGTACGTTAATAGTTAATAGCGTACTTCTTTTTCTTGCTTTCGTGGTATTCTTGCTAGTTACACTAGCCATCCTTACTGCGCTTCGATTGCGTGCGTACTGCTGCAATATTGTTAACGTGAGTCTTGTAAAACCTTCTTTTTACGTTTACTCTCGTGTTAAAAATCTGAATTCTTCTAGAGTTCCTGATCTTCTGGTCTACTACACTGTACTCTACCATCGAGGTTGTAAAGTCT
+
;<BC:C>CCBBC?@@EICDBBCBCCBBBCCBB@BDDD=AB@D@BBCCCAA>BBBBC@D?BBDD?C@CCBBBCCBC=@@?>>,>=;@ABD>AACC?BBB@BD?ABBDCGBDFCCCCCD@CCC?C?CCCCCBBC@CBDD@CAAACBBBCDDBCBBCC@CCC?CC?B?BCCBBBCCC?@BDFF9B<A;A?BBC5BBCCC>CBBBCCCCBB=@@@@,@AABD@B@BD?BBBCCCC?C@BDAAAD<A@CACCCCCDCCBBABBFDBBBCC@BBBCBB?B?CCBC>D@??
@ATNG8:02025:04887
GATGGTAGCGCACACATAGATACAGTACTCATTCGTTTCGGAAGAGACAGGTACGTTAATAGTTAATAGCGTACTTCTTTTTCTTTGTCTTTCTGTGGTATTCTTGCTAGTTACACTAGCCATCCTTACTGCGCTTCGATTGTGTGCGTACTGCTGCAATATTGTTAACGTGAGTCTTGTAAAACCTTCTTTTTACGTTTACTCTCGTGTTAAAAATCTGAATTCTTCTAGAGTTCCTGATCTTCTGGGTGTATCAGCGAGTATCTACCATCGAGGTTGTAAAGTCT
+
::>=8==BAABBBBCICCCCDCBCBCBBDB@@<@?@@8@@==4?;;=B@@=@>?@?AGACCAC=@<@AA<<<:;?849999$799(7//;;.///66066839:6888:@CADDDDDDCB@BBB@B?CCDDCB9979@@@?CCCCDCAABDCCCCCBB?AAA@BC@C@BBBBBCCCC@CCCCD9C?@;99999.9CCED>DABBCCAAA@>BBAB5BDDCE@C@CC@CCCBBBB@C?CCCCBB@BBBC>CBBBCDDDCECCCDDCCAA>@CCCCC?C?BBCC=C@@?
@ATNG8:02034:04902
GATGGTAGTACATGATAGACGACACCAGAAGATCAGGAACTCTAGAAGAATTCAGATTTTTAACACGAGAGTAAACGTAAAAAGAAGGTTTTACAAGACTCACGTTAACAATATTGCAGCAGTACGCACACAATCGAAGCTCAGTAAGGATGGCTAGTGTAACTAGCAAGAATACCACGAAAGCAAGAAAAAGAAGTACGCTATTAACTATTAACGTACCTGTCTCTTCCGAAACAATGAGTACGATGAGATCTCGTGTGCTACCATCGAGGTTGTAAAGTCT
+
GBBB8;;>=@@BAA@AA@AA;:9==.55=9=@<A<A<@;@:9559;5;>7?9;:>@@@@G1C?AABCCCCBBCC8;;BBBBB3BB@BAGED;DCCACB::;@@;;7;?BC@CCD?BBBBBBBCDEBBBCCCC@CCCE?A@BBBCCC@CACA@?AF@@@BCC@CCBCBA@CEABBA499999,9<<9<?A?A3AB?A@AAA776A:><>@BB7;7;AC@@?@CBBBBC@D@CDD>BB>AACBBBCBBBBBBBCEDBC@@@>>?;;6;@????<?;?===5A??@
@ATNG8:02037:04926
GATGGTAGGCGTGTGAGAGTCTGCCCAGAAGAGACTCAGGAACTCGTAAGAAGAATTCAGATTTTTAACACGAGAGTAAACGTAAAAAGAAGGTTTTACAAGACTCACGTTAACAATATTGCAGCAGTACGCACACAATCGAAGCGCAGTAAGGATGGCTAGTGTAACTAGCAAGAATACCACGAAAGCAAGAAAAAGAAGTACGCTATTAACTATTAACGTACCTGTCTCTTCCGAAACGAATGAGTACGTGTGCGACGTGTCTCCTACCATCGAGGTTGTAAAGTCT
+
;;@@8<>B?AAA<<<<555<:655<4<=>9<<<///777)-(-5----(-8388161/////888):5888888@<><;3;;99555$9>;@=BBB9AAC?BBBBCBB@@=@?BC@CCD?BEAACHICCCCDDDBBB<@@@@<@AAAAAAA=B>ABB?CCBBBCCC?BBBBBB>BB?BBC?CBDCC>@>>;?BBBA/AA=@>??AB?>>9<6<=;;5;:>>BBA?;;:??AB@B@BBC=BBB?BBBCCBBAAA988>>@@@@@AAA:=>A<A>>>?@;?<???D588@?
@ATNG8:01999:04943
GATGGTAGTGATACAGATCAGACACCAGAAGATCAGGAACTCTAGAAGAATTCAGATTTTTAACACGAGAGTAAACGTAAAAAGAAGGTTTTACAAGACTCACGTTAACAATATTGCAGCAGTACGCACACAATCGAAGCGCAGTAAGGATGGCTAGTGTAACTAGCAAGAATACCACGAAAGCAAGAAAAAGAAGTACGCTATTAACTATTAACGTACCTGTCTCTTCCGAAACGAATGAGTACCTCTCAGACGCTCGTCCTACCATCGAGGTTGTAAAGTCT
+
::=?@CCABBDDEDGCCCBCCBB;;05<=7<AB?:90959:7///:5::58979388===+=6:>=>?>BBCFE>?:@<<;;(59254;<=0CCC@CBCBDDEBB>A@ED@CCC?AAABBGFCCCBC@@ABC?BBBB?AABBBBBB?C?B;;6:BAABBBB?BABCCD?BB?BBB@CBBBF<===8=??@@/@B<?;;;AABBA<A<AAAA<@<?>A@@=@A???CD=@<99:29AA=BBBAAAF??@?BB>>>??B;;;?<>>><B>=:;:8<578=@9???=
@ATNG8:02014:04947
GATGGTAGCGCATATCAGCGCAGCCCAGAAGATCAGGAACTCTAGAAGAATTCAGATTTTTAACACGAGAGTAAACGTAAAAAGAAGGTTTTACAAGACTCACGTTAACAATATTGCAGCAGTACGCACACAATCGAAGCGCAGTAAGGATGGCTAGTGTAACTAGCAAGAATACCACGAAAGCAAGAAAAAGAAGTACGCTATTAACTATTAACGTACCTGTCTCTTCCGAAACGAATGAGTACTGCGTCTCACTCTCGCCTACCATCGAGGTTGTAAAGTCT
+
FMGC?CBAABCCCBBCCCCCBCCCC>CCC@BBBAAB6;7;BBCBCC?BC=?<?ABCCCCC5C@CCJCCCCCBAA;@@::;:;*;B=A4;;;6;CDAGBBBCEGBA?A?BC@CBB>BBBBBBBBCCCCCCCCC@CCBB?ABBACCAA?BAEBB@BCBBACCC?CCCAAA?CC?AAB?BBBBA:@@@9<<==;.>A?A888CAAAA<A<AAAA:=:>BCBB?ACBBCBB?C?@CC>CCC>AAABBBCBBBB@@@CBBBFCBBB?CCC@DAAA@AAD?CBBB?CBAA
@ATNG8:02018:04975
GATGGTAGTGCGTGAGAGAGAGACCCAGAAGATAGGAACTCTAGAAGAATTCAGATTTTTAACACGAGAGTAAACGTAAAAAGAAGGTTTTAACAAGACTCACGTTAACAATATTGCAGCAGTACGCACACAATCGAAGCGCAGTAAGGATGGCTAGTGTAACTAGCAAGAATACCACGAAAGCAAGAAAAAGAAGTACTCTAATTAACTATTAACGTACCTGTCTCTTCCGAAACGAATGAGTACACACTCTCATATGACACTACCATCGAGGTTGTAAAGTCT
+
444:.45=AB@B;;;;<<>CAD;;;05;<:??>>@9>7;::8343-3:4949:373777$73<89344<<<<<39970///$//(.3888&.(.3.3355666885:6;=4958.258::;;:;<@>>>@@B<@>>?:;;79=<<=:><>>D=>;;;=<=>;>>>=;;57806=>5::;AD0988279==>.>A;=79:99;949381779:29;@@?@?;==>:;:A7;7:BE:;;:=@7779555//.9877;=<<<>BBBBCC?@>CCAA=A>AABB>BBDC
@ATNG8:02026:04944
GATGTTAGCGAGCGAGTGTGTATACCAGAAGATCAGGAACTCTAGAAGAATTCAGATTTTTAACACGAGAGTAAACGTAAAAAGAAGGTTTTACAAGACTCACGTTAACAATATTGCAGCAGTACGCACACAATCGAAGCGCAGTAAGGATGGCTAGTGTAACTAGCAAGAATACCACGAAAGCAAGAAAAAGAAGTACGCTATTAACTATTAACGTACCTGTCTCTTCCGAAACGAATGAGTACTGCGTCTCACTCTCGCCTACCATCGAGGTTGTAAAGTCT
+
;<BBB@BDEGBBBBBBECCCCCCCCAEBB>BCCBBD>@>@AA@BBB@AA>A<A@BBBCDD2B?BBBBBBDDCCC>CB@A@@@,?A;A=BBB<BCCABBBBBBC@@>@ADD?ABC<??BBBDCABACCAAADD@BABD?B@@@BBBB>C@CCC?CBBDCCCC@BBBBBB?BD?CCC?BBBBA=A==999998(:@<A;;;BCBAA;>;@@FF:=:<AB:;9:AABBBB@D@CCC=BBC?BCBBBBBBBA@@@?BBCBCCCBB?BCDACBBBBB?B@BBBC>CC??
@ATNG8:02028:04942
GATGGTAGCATCATGCATATCTCACCAGAAGATCAGGAACTCTAGAAGAATTCAGATTTTTAACACGAGAGTAAACGTAAAAAGAAGGTTTTACAAGACTCACGTTAACAATATTGCAGCAGTACGCACACAATCGAAGCGCAGTAAGGATGGCTAGTGTAACTAGCAAGAATACCACGAAAGCAAGAAAAAAGAAGTACGCTATTAACTATTAACGTACCTGTCTCTTCCGAAACGAATGAGTACTGCGTCTCACTCTCGCCTACCATCGAGGTTGTAAAGTCT
+
BCEH@CCCDCCCCAABFCDCBBBBD@CCC?BBDC@@<@@BBBAAAC?BE@D?BBBBBBBB3B?BBCCCCCBAAA<?;@CCCC5BB@C@BCB<BCC@CBBBCCCAA>@ADE@CCC?ABABBCCCBBDCBC@@B@DD@A>@BBABCBB>BADBB?BCBBBBBB>ACCCBA@BC?>>??AAA@@:=>>9::::::'9>9>788BCBBB;?;@@BB7:7;DCCC@CCBBBBB>A>ACE?BBB?BBBBBBCBBBBBBABBBBCCBBB?CBB?BDCBCC?B?BBBB@CB@@
@ATNG8:01992:04999
GATGGTAGAGAGACTGTAGCTCACCCAGATGATCAGGAACTCTAAGAAGAATTCAGATTTTTAACACGAGAGTAAACGTAAAAAGAAGGTTTTACAAGACTCACGTTAACAATATTGCAGCAGTACGCACACAATCGAAGCGCAGTAAGGATGGCTAGTGTAACTAGCAAGAATACCACGAAAGTAAGAAAAAGAAGTACGCTATTAACTATTAACGTACCTGTCTCTTCCGAAACGAATGAGTACGATGAGAGAGCTCTCTCTACCATCGAGGTTGTAAAGTCT
+
////)//:@@A@A;655<<656?<=4<<@999;6556<7777//)/:5:8150////////$/3698:::;;88;3;;:5555$55.55<<>2A=D@CABBD@@00-09>@;@AC?BBAACGICDCCCCCBBB?CCBB<@@BBBB?A>D@C??=?CBBBBBC@BBABBB@BB????@EBB>=4;7;5:999:)9?<=@BBCCCCC@C@A???>B?BBBBC@CBBBBBC?B?AAA<ACC???@BB>AAA@??@???BB?>==>===>=D???@A=B;>??D:BBB;
@ATNG8:01994:05026
GATGGTAGCGCACACATAGATACAGTACTCATTCGTTTCGGAAGAGACAGGTACGTTTAATAGTTAATAGACGTAACTTCTTTTTCTTTGCTTTCGTGGTATTTCTTGCTAGTTACACTAGCCATCCTTACTGCGCTTCGATTGTGTGCGTACTGCTGCAATATTGTTAACGTGAGTCTTGTAAAAACCTTCTTTTTACGTTTACTCTCGTGTTAAAATCTGAATTCTTCTAGAATTTCCTGATCTTCTGGGATGTGTGCGCAGTGCCTACCATCGAGGTTGTAAAGTCT
+
9:@B9>666==B999CCA?@;>>99944/9//)/7581796:4///////)5549:>/5.4:44.4.49445<==5:8.44444$433(38880545>8<555)59.5566=@8666=====7<::896@@==<=//)//7739;9655;::<<<;<:44.444.4<7<7;;<555<55.5::;;<$5.5499<=<$5599907////////9.555&44455.54;<7977//)//(/399;===7;:>=4<;999@B@@@@;??;<?DDABBBC@@>?=AAAB=A:::
@ATNG8:02026:04988
GATGGTAGGTGCACATGAGTGTATCCAGAAGATCAGGAACTCTAGAAGAATTCAGATTTTTAACACGAGAGTAAACGTAAAAAGAAGGTTTTACAAGACTCACGTTTAACAATATTGCAGCAGTACGCACACAATCGAAGCGCAGTAAGGATGGCTAGTGTAACTAGCAAGAATACCACGAAAGCAAGAAAAAAGAAGTACGCTATTAACTATTAACGTACCTGTCTCTTCCGAAACGAATGAGTACTGCGTCTCACTCTCGCCTACCATCGAGGTTGTAAAGTCT
+
45>?8=<B@BCC?>@CDICBCBBAA>@@@=@@BBCB>A>ABBBCBB?BB?B?CBCBBEEE5C>BBIBBBBA@@B9@;;;;;;*:B@C@CCD;EBB?BABA@AB:::-9<@A>BBB=@@AABDDCFDBBBBBCC?CCCC<?@BBBBBB>C@BBB@BCBCBBAA>AAAABB>BC>@@@?ABBBD=A??9::::9:&6;79///=>BBA=A:<:AD:A<ABD@@>@BBBBBB@C?CCC=ADC>AABBBBBBBAA?????AADCACC@CCC@DCCCCC?B?BBBB>CA::
@ATNG8:02036:04982
GATGGTAGTGATACAGATCAGACACCAGAAGATCAGGAACTCTAGAAGAATTCAGATTTTTAACACGAGAGTAAACGTAAAAAGAAGGTTTTACAAGACTCACGTTAACAATATTGCAGCAGTACGCACACAATCGAAGCGCAGTAAGGATGGCTAGTGTAACTAGCAAGAATACCACGAAAGCAAGAAAAAAGAAGTACGCTATTAACTATTAACGTACCTGTCTCTTCCGAAACGAATGAGTGTGTGCGACGTGTCTCCTACCATCGAGGTTGTAAAGTCT
+
9:CC9>>ABBCFBBBFFBBACEDBC@BBC=@@C?@?=@>?>=///;5;;8;=9:8A<C=>+C:=><:?>;<A@@998;=>>:,<@8@:CCD<DDEACBBBBBB;;<9ADD@BBB@BC??BGGCCCCBCDCCC?CBBB<>?BBBBBB?B@CBB?BBDCBBCB@BBBA@@@BC@AAA>BBB@?7=::4888888%8>:>888?@AAA=D:>?DD;?<?@BAA>ABBBBBB@C?BBB=BBB?BBCAAAADCBA=???AAAAAA<AAA9<=@@@B=B;??@B:@?;;
@ATNG8:02004:05055
GATGGTAGTGCGTGAGAGAGAGACCCAGAAGATCAGGAACTCTAGAAGAATTCAGATTTTTAACACGAGAGTAAACGTAAAAAGAAGGTTTTACAAGACTCACGTTAACAATATTGCAGCAGTACGCACACAATCGAAGCGCAGTAAGGATGGCTAGTGTAACTAGCAAGAATACCACGAAAGCAAGAAAAAAGAAGTACGCTATTAACTATTAACGTACCTGTCTCTTCCGAAACGAATGAGTACACATCGTCGTGTCGTGCTACCATCGAGGTTGTAAAGTCT
+
777:<@>?455<566ACBBADB;;;)5:>85;;A?>;@=AAA???A=C@6?<@???>???1B>BBBBBAAACBD@A@AACBB2@A?B@CIJ;DDC@CBBBCCCA@>AACC?BBB=@@CDIIHBBBDCCABA@;@>994:A@@AB??;@?CBB>BBBBCBBB?BCCCBB?BB>999;??AAD;>::4888889%8=:;858=>?>?:=:=<AC;A<AABAA?AD?@@DC?A>>>@7@@@000>A@CCCB@@@;;?BAA@BBBBBB>?;?999AA=>7:9?@6@>?=
@ATNG8:02011:05070
GATGGTAGAGAGAGCTCTCTCATCGTACTCATTCGTTTCGGAAGAGACAGGTACGTTAATAGTTAATAGCGTACTTCTTTTTCTTGCTTTCGTGGTATTCTTGCTAGTTACACTAGCCATCCTTACTGCGCCTTCGATTGTGTGCGTACTGCTGCAATATTGTTAACGTGAGTCTTGATAAAACCTTCTTTTTTACGTTTACTCTCGTGTTAAAAATCTTGAATTCTTCTAGAGTTCCTGATCTTCTGGATACACTCATGTGCACCTACCATTCGAGGTTGAAACTCTAATTCAGCGAACTGCCCCACTAAAG
+
///9378=BB=CBBA9669555<<<=966DDC@BBBB:?<8@7995<<<<5955;<9=:BDCC?C?BB@;==8887:::::+??8:855-5888(///(/-(///6//(.78378<<8<?C=B7;:@;;;>8=8=>;;6;=>=<=:668;9/--86(,,-(-70505;:7778663...6;;)-)-0222222#-.699-227-..337:6====*555037050./).3777772727<67360///29989<;<<888:@;78-//9588388>;385629(,,,,2,20677;9;3747788*,,,22,2
@ATNG8:02014:05106
GATGGTAGCGCATATCAGCGCAGCCCAGAAGATCAGGAACTCTAGAAGAATTCAGATTTTTAACACGAGAGTAAACGTAAAAAGAAGGTTTTACAAGACTCACGTTAACAATATTGCAGCAGTACGCACACAATCGAAGCGCAGTAAGGATGGCTAGTGTAACTAGCAAGAATACCACGAAAGCTAGAAAAAGAAGTACGCTATTAACTATTAACGTACCTGTCTCTTCCGAAACGAATGAGTACCTCTCAGACTCTCGTCCTACCATCGAGGTTGTAAAGTCT
+
<<:;>?BBBCBCDCCHCBBCBBBCE?DCB?BBBBCD=@>ABBCAAB?AB>A@?@@CBIIE3C?CBCCCCEDBB@6?>9:;;;*;B=A5;:;4;DD@CA@ABBC@@=@?AC@CBB>AABBBCCCCCCDBBBCB@EDDD=AABBBBBB?CBCBB@BCBBBDCC?@?@AAB>BB>AAB>@@89849@@@00000(00*0@@==@DDGBC@BBBC@C@CCCBB?AA@??@C@C@BBB=BBB?BBBBBBB?BBBCCAAACCCC>>>=A@@<===@@@:=:>A@@9@@::
@ATNG8:02015:05087
GATGGTAGGAGACACGTCGCACACGTACTCATTCGTTTCGGAAGAGACAGGTACGTTAATTAGTTAATAGCGTACTTCTTTTTCTTGCTTTCGTGGTATTCTTGCTAGTTACACTAGCCATCCTTACTGCGCTTCGATTGTGTGCGTACTGCTGCAATATTGTTAACGTGAGTCTTGTAAAACCTTCTTTTTACGTTTACTCTCGTGTTGAAAATCTGAATTCTTCTAGAGTTCCTGATCTCTGGTATACACACTCGCTCGCTACCATCGAGGTTGTAAAGTCT
+
;;BB:@=C@BBBA@;<<==<ABCCCCCCAAAA=BAAA<@@;>8445<<<;9==;;=:>+0)/695;8::;BB744=8BCDED3BB@BB@;5<=BC=B@C?BB?BAAA><;>A?>@A==:=??;?<=<<::;==;?>AA:==?CBA@@@BB=>;;;>:888;??;?=AA>>>>>@@=@====2=;@;?<===,999;=-//:::99>>A=@ACB5?;;;A4:6;>=D>>>AAA=D=?????A???=@@>>>@A@???@;;6=666<99>=@ED=A<@===6>???
@ATNG8:02019:05107
GATGGTAGAGTATCATGTGTATCTCCAGAAGATCAGGAACTCTAGAAGAATTCAGATTTTTAACACGAGAGTAAACGTAAAAAGAAGGTTTTACAAGACTCACGTTAACAATATTGCAGCAGTACGCACACAATCGAAGCGCAGTAAGGATGGCTAGTGTAACTAGCAAGAATACCACGAAAGCAAGAAAAAAGAAGTACGCTATTAACTATTAACGTACCTGTCTCTTCCGAAACGAATGAGTACTGTATCTATGTGTGCGCTACCATCGAGGTTGTAAAGTCT
+
;;B@9B=BDDBCCDE;99A@@?A@@5:9=5=<@B9::<@BBBBCBB?BC@CACFBABBBB2BABBCCDCBBAA@8@;;5;<<+==9>0544&9996;BA@@=000+06;<:=?B8=<ACECCCCCCCCBBBD@DBBB@B???BAAB?B?B@@>@DAAABBB@BBBBBB?BB;??B=?@CEE>BA@==:::::&:;9<858B?AAA=A;>=?@<@=>>BA@=@CABBCC@C?AAC>CCC?BBBBBAAACBBBB@@BCCBBBBAABAA=AAAA=>8=8=;;:/?=::
@ATNG8:02053:04498
GATGGTAGCGCGACGAGCGTGACCCAGAAGATCTGGAACTCTAGAAGAATTCAGAATTTTTTAACACGAGAGTAAACGTAAAAAGAAGGTTTTACAAGACTCACGTTAACAATATTGCAGCAGTACGCACACAATCGAAGCGCAGTAAGGATGGCTAGTGTAACTAGCAAGAATACCACGAAAGCAAGAAAAAGAAGTACGCTATTAACTATTAACGTACCTGTCTCTTCCGAAAACGAAATGAGTACTATGTAGAGCTCTATACTACCATCGAGGTTGTAAAGTCT
+
55558<<:95599955556;;;?@7;;<8;55555.5.5;:9::9+//6:566//)/////#/5::;=::::;::3:;<<<::(55.5.599+9:<7;;;<:::44.4.443433-3:335;9::;;:9:;49.9978188=AA??=;A;@99.7=<485BB>===A@A@DA;?770799=?;@55.5<<<>/<<555577779;6947779495<<;;:6::;:889(/(////&////(/33978885588777:998855555770556666163555:3=377
@ATNG8:02077:04506
GATGGTAGCGCGACGAGCGTAGACCCAGAAATCAGGAACTCTAGAAGAATTCAGATTTTTAACACGAGAGTAAATGTAAAAAGAAGGTTTTACAAGACTCACGTTAACAATATTGCAGCAGTACGCACACAATCGAAGCGCAGTAAGGATGGCTAGTGTAACTAGCAAGAATACCACGAAAAGCAAGAAAAAGAGTACGCTATTAACTATTAACGTACCTGTCTCTTCCGAAACGATGAGTACGTGTGCGACGTGTCTCCTACCATCGAATGAGGTTAGTCT
+
ABFG?CCBBBB;;;CGGBBBCAAAD=BBBB>BAAA@B@BCCB@@@?BB@B<@ABBBDCC2C?BCAAACCCCCC>BBBBBBB3@@=B=???3?;;7;AAA@@?8818:>>:===8===?>>??AAAAA<=<A=:::B<@@:79=9:6;=BBA=AA=>>@@@<@A@@@A<AA6::=1::8888)8=A=BDDDC/666/./885528<9<A??<?<AAAAA<@@@AAAA<A<=<;18/////=:::@@@>;;;=;;;;;;;;;>AA=A>==?;:;;;7;=@@@??
@ATNG8:02091:04487
GATGGTAGGCACTGCGCACACATCCCAGAAGATCAGGAACTCTAGAAGAATTCAGATTTTTAACACGAGAGTAAACGTAAAAAGAAGGTTTTACAAGACTCACGTTAACAATATTGCAGCAGTACGCACACAATCGAAGCGCAGTAAGGATGGCTAGTGTAACTAGCAAGAATACCACGAAAAGCAAGAAAAAAGAAGTACGCTATTAACTATTAACGTACCTGTCTCTTCCGAAACGAATGAGTACACACTCTCATATGACACTACATCGAGGTTGTAAAGTCT
+
A@CF@BBB@CCCCCCBCCDC?@;;;0;AA>BBBB;:7;?BBCBCBB@BC@B?AACCCCCC3C?BBBABABBA@A;97;ABBB0CC=A?@@@7@BB?BBBBBCB@@<@<@?;?CC?BBBCGCCBDGBBB@@@D@A@@@<@???BCBB?B?B::6:@?BAAAF@BABBBC@CB?9:88=72222&222+222222#2939525::9;927356>@5@;ACCBB?A988ABB<@<999,8=?8?BBBBBCDBA<;;@;;;@BCBBBBBBBBBCBBB=@=>7:;1>@>>
@ATNG8:02047:04541
GATGGTAGCGCACACATAGATACAGTACTCATTCGTTTCGGAAGAGACAGGTACGTTAATAGTTAATAGCGTACTTCTTTTTCTTGCTTTCGTGGTATTCTTGCTAGTTACACTAGCCATCCTTACTGCGCTTCGATTGTGTGCGTACTGCTGCAATATTGTTAACGTGAGTCTTGTAAAACCTCTTTTTACGTTTACTCTCGTGTTAAAAATCTGAATTCTTCTAGAGTTCCTGATCTTCTGGTATGACTAGTGTACTACTACCATCGAGGTTGTAAAGTCT
+
,,,,(--55;?;9655;:9;;>55555<;:00)000/)/96<8==@BCBB?BCBBA<A>?994.5.44;999<:?;:@B@B0;:65<@C:@:@=6?;@;A?@CCCBBC89:9:BACC@BCC@C@IE<;;A@@?BCCD@=;;BA@BB@@@@AA@@@<@AA?@A=A=A;;;BABBB=@<<<<3<,00<7<7,<=999,55@ACCAA@B?B?C?+;@;<C6>:?@<@ACBBBB@C@BC;<;@=@@B>BBBBC;;;;;;;DC;:;D:949?>?::5;5;9<?6?>@:
@ATNG8:02047:04549
GATGGTAGAGTATCATGTGTATCTCCAGAAGATCAGGAACTCTAGAAGAATTCAGATTTTTAACACGAGAGTAAACGTAAAAAGAAGGTTTTACAAGACTCACGTTAACAATATTGCAGCAGTACGCACACAATCGAAGCGCAGTAAGGATGGCTAGTGTAACTAGCAAGAATACCACGAAAGCAAGAAAAAGAAGTACGCTATTAACTATTAACGTACCTGTCTCTTCCGAAACGAATGAGTACACATCGTCGTGTCGTGCTACCATCGTGGTTGTAAAGTCT
+
;;ED@FCCCCC>>BCCECCDBBBBC?CBB?BCCC@?<??CCCCCBB?BB?D@FGD???>>0>?CCCBCCDCCCC>CCCCCCC1BB=@29::6;DD@BBBBCCCBB?B?BB>BBA>BBB?BBCDDCEECCCBB?BDCC?CBBBBCBB@CAC@@??CBBBCAB>ABBAAA?BB>@@@:<<;;;39999?BBBB3BB?B;;;@@BAA<>;@BBB786:BCCCACCBBBBC@B?BCD>DBB?AABBBACAAAA@@ACD@A@BCBCAACC?@@@BCD@B?B@@?:AA??
@ATNG8:02057:04538
GATGGTAGACATATCGTACTCTCTGTACTCATTCGTTTCGGAAGAGACAGGTACGTTAATAGTTAATAGCGTACTTCTTTTTCTTGCTTTCGTTGGTATTCTTGCTAGTTACACTAGCCATCCTTACTGCGCTTCGATTGTGTGCGTACTGCTGCAATATTGTTAACGTGAGTCTTGTAAAACCTTCTTTTTACGTTTACTCTCGTGTTAAAAATCTGAATTCTTCTAGAGTTCCTGATCTTCTGGTGTCGTCTATCATGTACTACCATCGAGGTTGTAAAGTCT
+
99>>8==CCBECFGBBADDCBBBBCDCBCBBA>AAAD>AA>A?B::;<<A8=???B@B7BBB@=B>AABB@@?39/22222$292<;::/:70)09=00)/503658==7????????<?AA7:7:<<>>>A@<@@@D;@@@A@@===@@??888?6;;@<@@<@=AAAACCCCB<C@@@@5@=B<@@AAA/AAAA?6;===>>>>@?=AAAA/A;<<@;?<>A=AAAD>::5:8=>@@?>8>>A=AAAA<<>>?@>>?@@@@;;<;>>>?@><@;@@DD:A=?>
@ATNG8:02060:04536
GATGGTAGCTCTGCTCTGACTCTCGTACTCATTCGTTTCGGAAGAGACAGGTACGTTAATAGTTAATAGCGTACTTCTTTTTCTTGCTTTCGTGGTATTCTTGCTAGTTACACTAGCCATCCTTACTGCGCTTCGATTGTGTGCGTACTGCTGCAATATTGTTAACGTGAGTCTTGTAAAACCTTCTTTCTACGTTTACTCTCGTGTTAAAAATCTGAATTCTTCTAGAGTTCCTGATCTTCTGGATATGAGTGACTCGTGCTACCATCGAGGTTGTAAAGTCT
+
//<;7;;BB==<@A@@A@?AA>@AC@?@CC;;4;A?>8AA>A@BBCCCCC@CECBB9:;;BCC@D@CCBBCA@AB@BBDDE5BB@AABC=;59;6;999=>49;9@AC@BBBCCDDE?@@C>@=ABB;;;AA>ABDC?BBDDBBBBB@@@@@@AA@CCF@CC>A=AABBBCDBJBFDHDD<E7<5;;<0;BDDCCC>CBBAABBBAA5;;;;*;BA;;7;>AA@BBBCBBB@C?BB@@@B?AAB?BB;;;GECCCCDCBB;::BB@:::BBB=A=@@AA=BBBD
@ATNG8:02060:04554
GATGGTAGAGAGACTGTAGCGCACCCAGAAGATCAGGAACTCTAGAAGAATTCAGATTTTTAACACGAGAGTAAACGTAAAAAGAAGGTTTTACAAGACTCACGTTAACAATATTGCAGCAGTACGCACACAATCGAAGCGCAGTAAGGATGGCTAGTGTAACTAGCAAGAATACCACGAAAGCAAGAAAAAAGAAGTACGCTATTAACTATTAACGTACCTGTCTCTTCCGAAACGAATGAGTACTATGTAGAGCTCTATACTATCGAGGTTGTAAAGTCT
+
BCBB@CABAABCDDCCCCCBCBBBC=BCC@DBBBBB?A>@@BBBBB?BB>B>BBB@A?@A2@=ABBAAACBBBB>BBBBBAA2AB=B<@@A9ACDADCCCCCCCB>@<@D?CCC?ABB>@ACCDDBBBDAAA?CCBB?ABAABBBB>B@E?@=@CBCCAAA?AACAAA679?999499999,9<84888888%8:8:868@@@>><><@@BC:>:>@CBB@BBAAABB?B?BBB>B>>>?BFFCBBAA@@>AAAAAAAA@?@???A?@?B8<8===<5>>==
@ATNG8:02064:04563
GATGGTAGGACGAGCGTCTGAGAGGTACTCATTCGTTTCGGAAGAGACAGGTACGTTAATAGTTAATAGCGTACTTCTTTTTCTTGCTTTCGTGGTATTCTTGCTAGTTACACTAGCCATCCTTACTGCGCTTCGATTGTGTGCGTACTCTGCAATATTGTTAACGTGAGTCTTGTAAAACCTTCTTTTTACGTTTACTCTCTTGTTAAAAATCTGAATTCTTCTAGAGTTCCTGATCTTCTGGATATGAGTGACTCGTGCTACCATCGAGGTTGTAAAGTCT
+
444;6;<@=A@@;>?ADCBBCFCB@BBCCBAA?ABBD>CC@C?BABBBAA=;;;AA=@=@ACC6;:;BBDA;;:C?AABBB5BC@CCDF?CBBC?BAB=AF?@@@BBC@CDCCCDCC@BCC?B@CBB@@@??=?BAA?CA@@BBCBDDCCACCD@A@@=@@=A=AAD::;CBB?BBBBB9B=B<@AAAA,A@@AA<ACCHCCC?A@5;;;;*;A@;;8;8;D@CCCCBBB@C@BBCCCB?AAB@CBBBBCBBBCCEGDBAAABB@BBBCCB?A=@ABA=BGAA
@ATNG8:02074:04578
GATGGTAGCTCTGCTCTGACTCTCGTACTCATTCGTTTCGGAAGAGACAGGTACGTTAATAGTTAATAGCGTACTTCTTTTTCTTGCTTTCGTGGTATTCTTGCTAGTTACACTAGCCATCCTTACTGCGCTTCGATTGTGTGCGTACTGCTGCAATATTGTTAACGTGAGTCTTGTAAAACCTTCTTTTTACGTTTACTCTCGTGTTAAAAATCTGAATTCTTCTAGAGTTCCTGATCTTCTGGGCTGCGCTGATATGCGCTACCATCGAGGTTGTAAAGTCT
+
/0<<7<<@@A<<?:>B@:66=;;;@====C@A<ABBB=CC?C@CDEEEDC?CCCDE@B>BBA@9BBBBCDC?;;?;>CCBB09;65@@C<BBB@?B9:65B49:?A@B@BCDCCBCC?C@@>@@BBABAAAB>BBDDACCBBCCCCBBBBBBBBB?BBC@CC?C>AACDBBCEIACBBBB7A?A?BACCC5CFFDF?CFBBAA;;9@2::::*:>?@@<@?BB?DCCCBBD?A>ABBAAA=@9;;/;;;;BCBFCCCC<;;CCCL@CB@@@A6;5;@?A=BAA@
@ATNG8:02058:04614
GATGGTAGTATCTGCACACTCTGTCCAGAAGATCAGGAACTCTAGAAGAATTCAGATTTTTAACACGAGAGTAAACGTAAAAAGAAGGTTTTACAAGACTCACGTTAACAATATTGCAGCAGTACGCACACAATCGAAGCGCAGTAAGGATGGCTAGTGTAACTAGCAAGAATACCACGAAAGCAAGAAAAAGAAGTACGCTATTAACTATTAACGTACCTGTCTCTTCCGAAACGAATGAGTACACATCGTCGTGTCGTGCTACCATCTAGGTTGTAAAGTCT
+
@@DC@DCCCCCDBBBBCCFDCCC@@=BCC@CCCCCC?B@BACCCCC?CC?B?BBCABBBB3B?BBAAACCCCCC>BBBBAAA2AB?B>BBB;BCCACCCCCCCAA>A@CC@CCC?BCBBCCCCDBBBCBCCB@CBBB?BBBBBBBB>B?BBB?AACCCCBA?BBBBAA@CC?889;>>AAA:?==;98787(8>9=888BB@>><>;>A@@<>;>CDCC@CCCCBCC>A>ADD?BBA?ABBDDCCCCCCA>@CCCBBBDCBBBBB?BAAACC?B>@788):@99
@ATNG8:02062:04614
GATGGTAGGACAGCGTCTGAGAGGTACTCATTCGTTTCGGAAGAGACAGGTACGTTTAATAGTTAATAGCGTAACTTCTTTTTCTTTGCTTTCGTGGTATTCTTGCTAGTTACACTAGCCATCCTTACTGCGCTTCGATTGTGTGCGTACTGCTGCAATATTGTTAACGTGAGTCTTGTAAAACCTTCGTTTTACGTTTACTCTCGTGTTAAAAATCTGAATTCTTCTAGAAGTTCCTGATCTTCTGGATATGAGTCTCGTGCTACCATCGAGGTTGTAAAGTCT
+
BCBB>A@=8445:4444444//6(------/)/4//(/;5<7///99796///:::)/)/://+68<=;;;44.44.44;;;'444(4444)48997>65.5:.445=<=7;;?C999@699A<@;BA::;=::49=>?:====>99994/77:://+/8;:>?6>499=596;;@;95///&/)/)/////&/:9993;<<<==5544.4444$499//)/)//*0./00)/9396::<<<;7:::.55554999544/////::6;9;:994948::=5>?:9
@ATNG8:02075:04621
GATGGTAGATACTCGCTGATACACCCAGAAGATCAGGAACTCTAGAAGAATTCAGATTTTTAACACGAGAGTAAACGTAAAAAGAAGGTTTTACAAGACTCACGTTAACAATATTGCAGCAGTACGCACACAATCGAAGCGCAGTAAGGATGGCTAGTGTAACTAGCAAGAATACCACGAAAGCAAGAAAAAGAAGTACGCTATTAACTATTAACGTACCTGTCTCTTCCGAAACGAATGAGTACACATCGTCGTGTCGTGCTACCATCGAGGTTGTAAAGTCT
+
99<<8=>CCCBBBAAACBBBCBBCC?CCB@BBBB;;8;@BBDCCBC@BB?B>AAAAADCC3C?>>?BBBB??@C>AABCEDD3EC?B5;;;.;AB=B@A@BBBBC?B?CC@AAA@BBAABCCBCCDBA@CCD?CBAA?BBCCCCCB>B?B@@>A???DBBB?@AABBB?BC@AAB=@?CCC>9887::999+;=9>?@;;;@>>8>:==>>5;6;?BBB@CCCAAAC?B?ACD>CCC>AABCCBCBBBAA>>BBBBBBBCBBBCC?BBBBCC>@=A>>=5AAAA
@ATNG8:02076:04584
GATGGTAGGCACTGCGCACACATCCCAGAAGATCAGTAACTCTAGAAGAATTCAGATTTTTAACACGAGAGTAAACGTAAAAAGAAGGTTTTACAAGACTCACGTTAACAATATTGCAGCAGTACGCACACAATCGAAGCGCAGTAAGGATGGCTAGTGTAACTAGCAAGAGTACCACGAAAGCAAGAAAAAGAAGTACGCTATTAACTATTAACGTACCTGTCTCTTCCGAAACGAATGAGTACGAGAGAGCACACGTGTCTACCATCGAGGTTGTAAAGTCT
+
//9;7<;F=>@@@@>@AB;=<GDA@8@CC@CBAABB;;89@BABBB@@@=@?@>>;;;;;*;?BDCDCF;;;BC=;;;@BBB0BC?B=B@@9@CDACBBBCCCAA>A@CC?BAA?CCCBBDCBCCDBBBCCC@CBBB?BA@@BB??=@@CBC?CCCBBBCC?CCAAAC?CCCCCC7::FFE>:::?BBABB3BA=AA@@@AAAB7;7;==>6;7;BDBBACA@@@@A596:AA=ACC@BBBBBBBBCCCCCABABBBBABBB@??:==A???:<6<:::1;==>
@ATNG8:02045:04677
GATGGTAGCTCTGCTCTGACTCTCGTACTCATTCGTTTCGGAAGAGACAGGTACGTTAATAGTTAATAGCGTACTTCTTTTTCTTGCTTTCGTGGTATTCTTGCTAGTTACACTAGCCATCCTTACTGCGCTTCGATTGTGTGCGTACTGCTGCAATATTGTTAACGTGAGTCTTGTAAAACCTTCTTTTTACGTTTACTCTCGTGTTAAAAATCTGAATTCTTCTAGAGTTCCTGATCTTCTGGATATGAGTGACTCGTGCTACCATCGAGGTTGTAAAGTCT
+
99@>9==BBCCBCBCCDCCBCCCCCBBBBB@@>?CDE>CC@D?CBBCCCC@CCBBB?B@BBCB>D?DDCCCCBBB@BCCCC1BA?BCCC=CBBC@BBD@CC>A@@CBC?BBCCCCCC@BAA>A?DECCBBBB@BBBB@CCCCBBBBBBBBBAAAA?CBB?BB>B>BBCCCCCCDADCCCC;CAC<@@@@>0?BCCC>CCCBBCBBAA5;;;;*;AAAB@C@EC?CAADBBA?B?BABBCB<@?B?CCDBCBCCAA@BBCB???CD?A@ACCC?B@BBBA:A@>>
@ATNG8:02056:04669
GATGGTAGTGCGTGAGAGAGAGACCCAGAAGATCAGGAACTCTAGAAGAATTCAGATTTTTAACACGAGAGTAAACGTAAAAAGAAGGTTTTACAAGACTCACGTTAACAATATTGCAGCAGTACGCACACAATCGAAGCGCAGTAAGGATGGCTAGTGTAACTAGCAAGAATACCACGAAAGCAAGAAAAAGAAGTACGCTATTAACTATTAACGTACCTGTCTCTTCCGAAACGAATGAGTACACATCGTCGTGTCGTGCTACCATCGAGGTTGTAAAGTCT
+
:<<@@CBGDCGABBBC@CCBBC;;;79BC?CECBBA>A?AAB@@@D@CC?C@DB>??AAA2B=BBBAAABBBBB;?:;;;;;*;B>B=AAA9ABC@BAAADDDFC?B?BC@BBB?BBBBBEDDBBBCBBBBC@BAAA=??@BAAAA>A@CBB?BBBCDCBB?BCBBBA?BB@AAA>=>>>>7>==8=AAAA/@@<@766??A@A;>:=>AA:>:=?AAA?BBBBBBB?B?BDD>DBB>AABBBCAAAA>@@ACCAAABDAAABCE?A>=?@A8<7<899*7===
@ATNG8:02042:04699
GATGGTAGCTATACGTATATCTATGTACTCATTCGTTTCGGAAGAGACAGGTACGTTAATAGTTAATAGCGTACTTCTTTTTCTTGCTTTCGTGGTATTCTTGCTAGTTACACTAGCCATCCTTACTGCGCTTCGATTGTGTGCGTACTGCTGCAATATTGTTAACGTGAGTCTTGTAAAACCTTCTTTTTACGTTTACTCTCGTGTTAAAAATCTGAATTCTTCTAGGATTTCCTGATCTTCTGGTATGACTAGTGTACTACTACCATCGAGGTTGTAAAGTCT
+
;A>>5;:=<<<<===?@@>??=B===656>;;7;BBC>CC@B?AAA@?@A<@955<17-43498<8==;;933336<==?>+8838325(27;>6>:963939;;87828866665505;;7>:>????887=?===188>8779<9;?@><99A1//84//)/6358885:88489;;A.>9@;>@CCC/AA@@@:@@@>>>=<::1////(////66<7<=6;://(/8819388>>>;7=99///9;;;AA@A===666::::5:>@@@A:@<@::917999
@ATNG8:02079:04706
GATGGTAGTCTCAGATAGTCTATAGTACTTTCGTTTGGAAGAGACAGGTACGTTAATAGTTAATAGCGTACTTCTTTTTCTTGCTTTCGTGGTATTCTTGCTAGTTACACTAGCCATCCTTACTGCGCTTCGATTGTGTGCGTACTGCTGCAATATTGTTAACGTGAGTCTTGTAAAACCTTCTTTTTACGTTTACTCTCGTGTTAAAAAATCTGAATTCTTCTAGAGTTCCTGATCTTCTGGTCTACTACACTGTACTCTACCATCGAGGTTGTAAAGTCT
+
ABBB@CBCBBBCCCCCCCCBBBDCCCE???<@ABB=C@B?BBBBFBB?BBBCC@C?BB??=@@DCBBBBBBB?BBCCC38799BEC>BBBB<??B?BA6::;;BC=AAA???AA>ABB?B>@A<=:<9979>?D;>8::>>>>ADAAAAA??;@@@<@@:;:=@@<;==8817<ADE5@;@<AAABB/===AA:A<5599995505=A==&;224=8=7=B8C>@@@@@=A:>>@>>>:>>A<@>>>>>>;=<>>@AAAAA@@:@888AA9<9=?>?7?>>>
@ATNG8:02090:04692
GATGGTAGCGCATATCAGCGCAGCCCAGAAGATCAGGAACTCTAGAAGAATTCAGATTTTTAACACGAGAGTAAACGTAAAAAGAAGGTTTTACAAGACTCACGTTAACAATATTGCAGCAGTACGCACACAATCGAAGCGCAGTAAGGATGGCTAGTGTAACTAGCAAGAATACCACGAAAGCAAGAAAAAGAAGTACGCTATTAACTATTAACGTACCTGTCTCTTCCGAAACGAATGAGTACTGCGTCTCACTCTCGCCTACCATCGAGGTTGTAAAGTCT
+
AABB@A@@@AABCDGFDCCBBB;;;0;AA=BCBB@@<>=@@@?>@?>BB<A9=<?;;;;;*9>>@@ABCCBCDD<??;:999$5<7<2955&5@<9<969??@<@>A@CC?BBA=@@??@ABDDCCDCDCBB@CCCD?AABCCBAA>B@D@@:;;BCDDCC@CDCCCC?BB>BCB?BBBBA9A9938@AAA3BB?B987AAA@@;@<AACC;><>>CAA?ABBBBCC@B?ACC>CCD>AABBBBCAAAAAAABBBBCBBCC@CCC?BBCCAA>A@BBCC>CA99
@ATNG8:02044:04737
GATGGTAGCATCATGCATATCTCACCAGAAGATCAGGAACTCTAGAAGAATTCAGATTTTTAACACGAGAGTAAACGTAAAAAGAAGGTTTTACAAGACTCACGTTAACAATATTGCAGCAGTACGCACACAATCGAAGCGCAGTAAGGATGGCTAGTGTAACTAGCAAGAATACCACGAAAGCAAGAAAAAAGAAGTACGCTATTAACTATTAACGTACCTGTCTCTTCCGAAACGAATGAGTACTATGTAGAGCTCTATACTACCATCGAGGTTGTAAAGTCT
+
;<EE@BACCCCCFCC>==B?@@@AB<ABC=?@A::9:=6<>?787B8BB>B=89787@??/@>ABBBBBBBA??7>>CCBCB2BB?B=AAA7ABB>BBBBCECBD@B@CC?BAC?CC?>ABBBCECAAABBA>BB?A?BBBBBABB<@=@998:BABBCCC?AAACBB?BB????>==;;;18::4888888%9>9>888BAA@@<A7;;??7:7:AB@@>???@@AB>?=?CC>CCC?BBBABA@@@AAAA???A>>>B>==;;;<AAAA@A<@<@>>>7A:::
@ATNG8:02075:04817
GATGGTAGTGTCATATGAGAGTGTGTACTCATTCGTTTCGGAAGAGACAGGTACGTTAATAGTTAATAGCGTACTTCTTTTTCTTGCTTTCGTGGTATTCTTGCTAGTTACACTAGCCATCCTTACTGCGCTTCGATTGTGTGCGTACTGCTGCAATATTGTTAACGTGAGTCTTGTAAAACCTTCTTTTTACGTTTACTCTCGTGTTAAAAATCTGAATTCTTCTAGAGTTCCTGATCTTCTGGAGATACACATGATACTCTACATCGAGGTTGTAAAGTCT
+
=>>C@CCCC?@ABCCCCCCDBBBCBBBBBB;;5;@@B<BC@C@CCCCDCC@CCCCC@B@BBCB?B?BAABB;;;C=;::::':=9<=@@<AAAC?AAA=?@=AA@DDEAEECCCFCC@CBA>B@B@BBABBB?CBCC@CBBCCBBBDBBBCCCCC@BAB?BC?C@BBBBABC;;5;;;;;.;=A=A@@@A0@BEFM=AACBBBCAABAGCCG5;;;CD?B@A@>@BB@AAC@C@CEDCBA?@@A@CCCCCBBCCDBBBBCCBCCCCCCABB@C>?>?C>CCBC
@ATNG8:02072:04843
GATGGTAGTGTCAGTGCGCGTCGTCCAGAAGAACAGGAACTCTAGAAGAATTCAGACTTTTAACACGAGAGTAAACGTAAAAAGAAGGTTTACAAGACTCACGTTAACAATATTGCAGCAGTACGCACACAATCGAAGCGCAGTAAGGATGGCTAGTGTAACTAGCAAGAATACCACGAAAGCAAGAAAAAGAAGTACGCTATTAACTATTAACGTACCTGTCTCTTCCGAAACTATGAGTAACTGTATCTATGTGTGCGCTACCATCGAGGTTGTAAAGTCT
+
BCCC@CGCA@@BBBECCBCBB@BBB>ABB?@@;@;;6:=BAAC;:9;9:5:<A>=>9999-98>ACCCAABBBC=>;87999(:><?379(33/(/5//.97795@<6718??9=:;:==;;;>>?B@@>A7=>AA<>;>@AAAA:A<@AA=AA88;A==9>???CC?CA<AAA:??@@@6=;;466767(7<8=>?=>=???7:4:@>>;>=A?6685:;;7<99)/+/;;6<<>>>>=9948=>>=??B==BB>>=>>??@B9==AAAA<A7::=<5=>>>
@ATNG8:02084:04864
ATGGTAGTAGTACACTAGTCATACCAGAAGATCAGGAACTCTAGAAGAATTCAGATTTTTAACACGAGAGTAAACGTAAAAAGAAGGTTTTACAAGACTCACGTTAACAATATTGCAGCAGTACGCACACAATCGAAGCGCAGTAAGGACGGCTAGTGTAACTAGCAAGAATACCACGAAAGCAAGAAAAAGAAGTACGCTATTAACTATTAACGTACCTGTCTCTTCCAAACGAATGAGTACACACTCTCATATGACACTACCATCGAGGTTGTAAAGTCT
+
>BB?BCCCCCCBBBCCGGGFABBB?C@@?@CAB::;;@CCCDBCB?BD@D<@@CBBBBB2B@BBCCBCBB???:??@CCCD3CC@F@CCC<CCC@DBDDCBBBC?C@BB?BBB<@@AABBBBDCBCCBBBC@BBBB<??@@CCBB>@;@00-0;A@AACC?AABCBC@CC?AAA?BBB?A:=;:488777(8@;;;;;AB@>>:>=CBBB<?<>>BCD@AAABAAC?C?CC>BAA>@@AA@@>::==>=>AA;;:BBA??@CB?CDCBAA<@7;;@@:BFAA
@ATNG8:02058:04905
GATGGTAGGCACTGCGCACACATCCCAGAAGATCAGGAACTCTAGAAGAATTCAGATTTTTAACACGAGAGTAAACGTAAAAAGAAGGTTTTACAAGACTCACGTTAACAATATTGCAGCAGTACGCACACAATCGAAGCGCAGTAAGGATGGCTAGTGTAACTAGCAAGAATACCACGAAAGCAAGAAAAAGAAGTACGCTATTAACTATTAACGTACCTGTCTCTTCCGAAACGAATGAGTACACATCGTCGTGTCGTGCTACCATCGAGGTTGTAAAGTCT
+
//9:7;<A<AAB?@@B@AADC;99@8@BB:96>?;;9<:=BD;;:C?CA?B=:;773777$75>?=BBCCCBBB<@@BBBBB2BA>A5<;;6;CC@AAAA@BBCC@B?CC@CBB@BBBBCCCDCCBCCCBBBADA??<?CBHBBBB?C?BBB????BBDCC?CCBBAA?AC@ABA=;;==@3;;>;>@EFE/>><>>>>>>B>>5:5;>>>1858ACCC?BCBBBCC=?=@CC>BBB@BBBBBCAA====>=ACCBCCCBBBCCD?BBBA>=:=<>===5<>;;
@ATNG8:02066:04893
GATGGTAGGTGCACATGAGTGTATCCAGAAGATCAGGAACTCTAGAAGAATTCAGATTTTTAACACGAGAGTAAACGTAAAAAGAAGGTTTTACAAGACTCACGTTAACAATATTGCAGCAGTACGCACACAATCGAAGCGCAGTAAGGATGGCTAGTGTAACTAGCAAGAATACCACGAAAGCAAGAAAAAGAAGTACGCTATTAACTATTAACGTACCTGTCTCTTCCGAAACGAATGAGTACGATGAGATCTCGTGTGCTACCATCGAGGTTTTAAAGTCT
+
BCCD@CCC?CBBBDCCCBBBCDCBB?BBB?BBBB??<?@BBCECBB?BB;?;>??99999*:?CCDCCCCCCCE>BA@@@@@0@B@C?DCD;DCC@CBBBACBBB?B?BB>BBB<??BBCBCBCCCCCDCCC?CBBB?CBBB@A@B=@<B??;?CBBACCA?BBB@@@@BB=BBB?BBDDD=>>?<@<<==/=>:?787=??@@<@<@@@A<@<>?BBB@CCCBBBC@C@CCC>AAA?AAACCCCBBBBBBBBCBBBB==<=>??:????B@7===2<>2///:
@ATNG8:02076:04894
GATGGTAGTGCGTGAGAGAGAGACCCAGAAGATCAGGAACTCTAGAAGAATTCAGATTTTTAACACGAGAGTAAACGTAAAAAGAAGGTTTTACAAGACTCACGTTAACAATATTGCAGCAGTACGCACACAATCGAAGCGCAGTAAGGATGGCTAGTGTAACTAGCAAGAATACCACGAAAGCAAGAAAAAGAAGTACGCTATTAACTATTAACGTACCTGTCTCTTCCGAAACGAATGAGTACACATCGTCGTGTCGTGCTACCATCGAGGTTGTAAAGTCT
+
<<BB?BCA@BC@;96;;=@@@@:95055>9====66457<:77///6986;5=888<;;;+94;;>?@AB=>;?33355:::(<=9=:?AA2>A@>ABBCDCBBB@D?CB@C::89A?>@@B@@@AA@@A@B=@@???ABBBBBBC@B?B;;6;B???CCC@BBBC??<?C?AAB799A>=59998====>/<=47::<;>>==:=:==@@;?:;;A@@<@BC?@?B@C?ABD>C9959@@@BBBBBACAAA??9::AAA@A@BB;???BAA?B@??AA:BB;;
@ATNG8:02045:04979
GATGGTAGCGCACACATAGATACAGTACTCATTCGTTTCGGAAGAGACAGGTACGTTAATAGTTAATAGCGTACTTCTTTTTCTTTGCTTTCTGTGGTATTCTTGCTAGTTACACTAGCCATCCTTACTGCGCTTCGATTGTGTGCGTACTGCTGCAATATTGTTAACGTGAGTCTTGTAAAACCTTCTTTTTACGTTTACTCTCGTGTTAAAAATCTGAATTCTTCTAGAGTTCCTGATCTTCTGGGTCTCTCTCTCACGCACTACCATCGAGGTTGTAAAGTCT
+
44;=8<;@@@;B:9:BBA@@AACABAB<<=9:.5<<<6=@:>:=>@@<@@:99:>?<?<ACBB?B>ABB@<<;88344444$333(39::1////9167:68;23338?@@CCCCCDBC@BBD>@>ACBDBB;:6:?>>;ABBABBBCBCCCEBBAA>BCC@BB?B?A@@@BBCCCABBDDD;C@B=;;;;;*;BBBC?CBABBBBBBB5;;;;*;BBCB@B@BB@BBBCCCC@C?BBEBCC@BBBB=BAAADCCBBBCBBBBFGBB?BBBBBB?A?@??@9AA??
@ATNG8:02047:04964
GATGGTAGCTCACGTACGTCACACGTACTCATTCGTTTCGGAAGAGACAGGTACGTTAATAGTTAATAGCGTACTTCTTTTTCTTGCTTTCGTGGTATTCTTGCTAGTTACACTAGCCATCCTTACTGCGCTTCGATTGTGTGCGTACTGCTGCAATATTGTTAACGTGAGTCTTGTAAAACCTTCTTTTTACGTTTACTCTCGTGTTAAAAATCTGAATTCTTCTAGAGTTCCTGATCTTCTGGTATGACTAGTGTACTGACACTACCATCGAGGTTGTAAAGTCT
+
99A@;?>CCBBB=BCC;:<FBBCCBBBCAAAA=ABBE>DC@B@@@@CCCC@CCBBB?B?BCBB=?<?AABBBBBB?CDCCC2BA<AACA:ABBC?BBB?BD?A@ABBB=BBCAA?AA=A@A:@;=<<>;==?<AAAA;@@@@;;;@ACA>>>???:;;;=??<?<AA???ACAA<?;;;:2;<A<@@@@@/>AA??9>::::;><==8=>==/>;;;C:>6;;;????>>><?;>>@???<>>A<AAAA==>>>>@@>@>AA<>>@@A<@@??>D<A;>>@@9?>;=
@ATNG8:02051:04951
GATGGTAGTGCGTGAGAGAGAGACCCGAAGATCAGGAACTCTAGAAGAATTCAGATTTTTAACACGAGAGTAAACGTAAAAAGAAGGTTTTACAAGACTCACGTTAACAATATTGCAGCAGTACGCACACAATCGAAGCGCAGTAAGGATGGCTAGTGTAACTAGCAAGAATACCACGAAAGCAAGAAAAAGAAGTACGCTATTAACTATTAACGTACCTGTCTCTTCCGAAACGAATGAGTACACACTCTCATATGACACTACCATCGAGTTTGTAAAGTCT
+
99>>?C=CCCDBBCCECCCCCDBBB>CC@BBBCAB?A@CCB;::F@BB?B@AAAAADDC2C?CCAAACCCCBB;>>@CCCC5BC?C?AAA9ACC@A@ACCCBBC?C?BC?CAC>AB??ACCCCCBBBCCCC?CAAA>AAB@BB@B>C@DAA>BBBBBBBB>BBBBBB>BC??>@@BB>?>8>==:?@@@@/=<9<::9?@@=>:><@@BD7:8:AB@A>ABBBBCB>A>ABB>BBB=AACBCCCCA@@AAA?>>AACC>>?CCC?CCCCAAAE>A@@@:BB?@
@ATNG8:02059:04962
GATGGTAGCGCACACATAGATCAGTACTCATTCGTTTCGGAAGAGACAGGTACGTTAATAGTTAATAGCGTACTTCTTTTCTTGCTTTCGTGGTATTCTTGCTAGTTACACTAGCCATCCTTACTGCGCTTCGATTGTGTGCGTACTGCTGCAATATTGTTAACGTGAGTCTTGTAAAACCTTCTTTTTACGTTTACTCTCGTGTTAAAAATCTGAATTCTTCTAGAGTTCCTGATCTTCTGGCTCTCGTAGACAGATACTACCATCGAGGTTGTAAAGTCT
+
44<==A==::;;;;;>=======BB@@AC<;6;BBC>JI@C@CCCDF@A?CMCCB@C@CCBC?C?BBBBBC@@:43333&33-3333(335;6;==.55059A@BD?CCDDGCBC?BAB?A?BB@@@AAA=ACCC>BBBBCCAA@AAACCBBB?CCG?BA>A>A@CCFBCCCACCDDC<CAC:;;CCC5CFCCF>BCCCDBAAAA5;;;;*;@@@B@B?CC?CCBBCAC?C?ACCCCB?BBC?BBBAABBBBDDCCBBB@@@B?BBBCCC?B>9::?8????
@ATNG8:02079:04930
GATGGTAGGCGAGAGTGAGACGCAGTACTCATTCGTTTCGGAAGAGACAGGTACGTTAATAGTTAATAGCGTACTTCTTTTTCTTGCTTTCGTGGTATTCATGCTAGTTACACTAGCCATCCTTACTGCGCTTCGATTGTGTGCGTACTGCTGCAATATTGTTAACGTGAGTCTTGTAAAACCTTCTTTTTACGTTTACTCTCGTGTTAAAAATCTGAATTCTTCTAGAGTTCCTGATCTTCTGGGTCTACGCTCGTCGCGCTACCATCGAGGTTGTAAAGTCT
+
;;BC:>@B?AA@@ACCAACBBBCCBBBCCC::;:BCC>CB@C@<<;BBBB@BCCBB@C=??AC@B?BCBBBAB@B??====.=@>BB@A9@FCC=??B?BB:9:BAEB=BBB;:;@A=??A:>:::;@=>==:>@AA<>>>@@@@@@A>>>@@BB=BBB@CC?B@DFDBBCCCC=@????4?;@;?=>>>0ACCCG>CBBABBAAAA5;;;;*;@@@B@C?BC@CBBCCBB?B?ACCCCD?BACC>BCCBCCCCCBAABCBBBBB>ABAABA>A;??BB;B???
@ATNG8:02088:04944
GATGGTAGCGCACACATAGATACATACTCATTCAGTTTCGGAAGAGACAGGTACGTTTAATAGTAATAGACGTAACTTCTTTTTGCTTTGCTTTCGTGGTATTCTTGCTAGTTACACTAGCCATCCTTACTGCGCTTCGATTGTGTGCGTACTGCTGCAATATTGTTAACGTGAGTCTTGTAAAAACCTTCTTTTTACGTTTACTCTCGTGTTAAAAATCTGAATTCTTCTAGCAAGTTCCTGATCTTCTGGGATGTGTGCGCAGTGCCCTACCATCGAGGTTGTAAAGTCTC
+
::<<:>;;;;==>BBCBBBAA:4444498--(---78(-/+3,33373=<74439<;(/(/8..-366-//36638:485===$3322'2222'22/949//)/9)//44:;499<;;9998=998=.5555/9//)/77739;;555<:<<<<999771///39:6;6<<5555;999<<<===*;5;7;;>>>+66==>2</-------727777'/4459494993------(-83:48;;<<=9=:;;1://///9:433::433(388-33399;6;47333(33333
@ATNG8:02048:04980
ATGGTAGCTCACGTACGTCACACGTACTCATTCGTTTCGGAAGAGACAGGTACGTTAATAGTTAATAGCGTACTTCTTTTTCTTGCTTTCGTGGTATTCTTGCTAGTTACACTAGCCATCCTTACTGCGCTTCGATTGTGTGCGTACTGCTGCAATATTGTTAACGTGAGTCTTGTAAAACCTTCTTTTTACGTTTACTCTCGTGTTAAAAATCTGAATTCTTCTAGAGTTCCTGATCTTCTGGGATGTGTGCGCAGTGCCTACCATCGAGGTTTGTAAAGTCT
+
=6505=>>@;@<<CD;6;ECDCCBBDCCCBC>@B@B<BCACABBBBBBC@DD@A@@D?BAAB?B?CBBBB???A?CCAAA1@@>BBBB;BBBB?BBB?BB>A@BCBB?ABBAACCC7;;>;A:?=>><<<;499999=A@@?@?A@@@@@@=>><>>>=AD<A7==AAAA?>>8=::;;1;:>988877(8A;:<1://///<96:08888(5999@:@<??;=<;=;;;5;:?>AAAB:99<<2=///=:9==@?>>>>8>==8=<<<76166.667707999
@ATNG8:02078:05020
GATGGTAGCTCTGCTCTGACTCTCGTACTCATTCGTTTCGGAAGAGACAGGTACGTTTAATAGTTAATAGCGTAACTTCTTTTTCTTTGCTTTCGTGGTATTCTTGCTAGTTACACTAGCCATCCTTACTGCGCTTCGATTGTGTGCGTACTGCTGCAATATTGTTAACGTGAGTCTTGTAAAACCTTCTTTTTACGTTTACTCTCGTGTTAAAAATCTGAATTCTTCTAGAGTTCCTGATCTTCTGGTGTCTATCTGTATCACTACCATCGAGGTTGTAAAGTCT
+
44;=8<=:65;;<<<=B><<<:///:;99;5504===6=?7;566666;=9<;;444)43444:.50544<94405<7;<>>;'555/38@;35559494/)/9+//8;:>:==>CC???????=?<@BB@A@@@<@C@@?AEGDDBA@@CBBBCBBB?BCD@BB?B=??BBBCCCD@EDEFH8@9?9:;;;;*;BCCC=BAA>@<>944.4444$9;>??>?ADD?BBCBABB@C@BBBBBC>?@B>@@@@@@BCBCCBBBDDBBB?AAAABB<>;>@@@9@999
@ATNG8:02044:05078
GATGGTAGCGCACACATAGATACAGTACTCATTCGTTTCGGTAAGAGACAGGTACGGTTAATAGTTAATAGTCGTACTTCTTTTCTTGTCTTTCTGTGGTATTCTTGCTAGTTACACTAGCCATCCTTACTGCGCTTCGATTGTGTGCGTACTGCTGCAATATTGTTAACGTGAGTCTTGTAAAACCTTCTTTTTACGTTTACTCTCGTGTTAAAAATCTGAATTCTTCTAGAGTTCCTGATCTTCTGGATAGCGACGCGATATACTACCATCGAGGTTGTAAAGTCT
+
//793://0BCBBBBAAACBDCBBA@A@?9?>755/</99)//)///99..(/7//)/5:177071/*/9//////8;5::<<.<<033389*9878?;?@B@BB?AAABBCACCCCCCBB@BBB@C?CCCCCCBB?BCCC?CCCCAAACCCCBCCCCC?CCD@CC?B?BCCBBCBCB?BBBBB9B@D>ABCCB1BDBBB>BCCCCCBCBB?BBBB3B@@AD@C@CB@BCCCCBB@B@BBBCBB@BBC?CCBCCED@CBBDCCCCCCCC?CCCCAA<>9>?==8B@@@
@ATNG8:02051:05052
GATGGTAGATACTCGCTGATACACCCAGAAGATCAGGAACTCTAGAAGAATTCAGATTTTTAACACGAGAGTAAACGTAAAAAGAAGGTTTTACAAGACTCACGTTAACAATATTGCAGCAGTACGCACACAATCGAAGCGCAGTAAGGATGGCTAGTGTAACTAGCAAGAATACCACGAAAGCAAGAAAAAGAAGTACGCTATTAACTATTAACGTTCCTGTCTCTTCCGAAACGAATGAGTACAAGATATACGTATAGCTACCATCGAGGTTGTAAAGTCT
+
//8;7<<@BCBCBACBBBCCDDDDD=@@@@CBBB??;?>@@BBBBB?AC>B>B@?;;;;;.;<BBCCBBBC999*6=9:;;;*;B>B=AAA8ACD@CBABCCCBC?B@CC?CAA?AAAAEGDAAACCCCAAA?BBBB>BBBBBBBB>B@DBB?ACBBACCC>@@BBBB>BB?@@A<?;;;;1:::9>@A@@/@C=B888AAA<>:=<?@AB8;7;CE@B?BCBBBAA>A@DDD=BBB>AABFCCAA?BDBB@AA?AA@@@>>>@7::>>==:>>AAAD9@A:;
@ATNG8:02066:05077
GATGGTAGCATCATGCATATCTCACCAGAAGATCAGGAACTCTAGAAGAATTCAGATTTTTAACACGAGAGTAAACGTAAAAAGAAGGTTTTACAAGACTCACGTTAACAATATTGCAGCAGTACGCACACAATCGAAGCGCAGTAAGGATGGCTAGTGTAACTAGCAAGAATACCACGAAAGCAAGAAAAAGAAGTACGCTATTAACTATTAACGTACCTGTCTCTTCCGAAACGAATGAGTACTATGTAGAGCTCTATACTACCATCGAGGTTGTAAAAGTCT
+
555:5:==<<<C=;<<<@<=9:44:.44=055=<::7;8<>:7733,33,3633444?>=+=7===:::===<C7;795555$5:5:4;;;0;=?@>A@@BA?;;<<=@C<?@@=>?CCEDCBBBCCCBBBC?CA?@=?BCAABBA>B?@@@@BBBBBCBB?CBAAAB?BB>BB=8===::-522+22555(596;998=<8888<8<:==5859<@@@?988;666)/(/:;2;::178:9999:5757A9;7:>??@@==>@@<@;;://(/(//678(9999
@ATNG8:02080:05044
GATGGTAGCGCATATCAGCGCAGCCCAGAAGATCAGGAACTCTAGAAGAATTCAGATTTTTAACACGAGAGTAAACGTAAAAAGAAGGTTTTACAAGACTCACGTTAACAATATTGCCAGCAGTACGCACACAATCAAGCGCAGTAAGGATGGCTAGTGTAACTAGCAAGAATACCACGAAAGCAAGAAAAAGAAGTACGCTATTAACTATTAAACGTACCTGTCTCTTCCGAAACGAATGAGTACGTGTCGACGTGTCTCCTACATCGAGGTTGAAAGTCA
+
<<;;3//////;99965599;<555)59<7<=666;5:7???954;-330803;=<<<<<+<9;;;////::;;1:7/5555$558>.555&555.5555<<<??:>:>?:8;;237-39445=><<<=66997>?<8==<;<;::7<<>992944;>4443<;>850;>>*///099/78)8776<BCCF1@@=A??A@887A27259::-55(669::=@A@?<>>+0*/9=(///)/338333888=;:;88882222+26655333327(.-4.---.
@ATNG8:02085:05056
GATGGTAGGCACTGCGCACACATCCCAGAAGATCAGGAACTCTAGAAGAATTCAGATTTTTAACACGAGAGTAAACGTAAAAAGAAGGTTTTACAAGACTCACGTTAACAATATTGCAGCAGTACGCACACAATCGAAGCGCAGTAAGGATGGCTAGTGTAACTAGCAAGAATACCACGAAAGCAAGAAAAAGAAGTACGCTATTAACTATTAACGTACCTGTCTCTTCCGAAACGAATGAGTACTGTATCTATGTGTGCGCTACATCGAGGTTGTAAAGTCT
+
BBBC@CDD@CCDCBBCCEAAAEBBB=BBB>B@A@99:;@BCDBBBD?BB?C?CCCBBBBB3B@BBCAAAB@?@C>CCABCAA1AE@C5;;;6;CC@CBBCBBBCC@B?BB?BBB>BBBBCBBBCCBBBA@@B?BCCC?BBBBBBBB?B?B??=?BABBCDF@>>?BBA>AB>A>>388@DE9==<9:::;;+:>:?;;;AFC>><><????<>;=AC9979A@>>@C?C?BBD=BBA?BBBACAAACB@@@@>>>?><<9::=@@D???==5;5;:::1?:99
@ATNG8:02085:05064
GATGGTAGCTCTGCTCTGACTCTCGTACTCATTCGTTTCGGAAGAGACAGGTACGTTAATAGTTAATAGCGTACTTCTTTTTCTTGCTTTCGTGGTATTCTTGCTAGTTACACTAGCCATCCTTACTGCGCTTCGATTGTGTGCGTACTGCTGCAATATTGTTAACGTGAGTCTTGTAAAACCTTCTTTTTACGTTTACTCTCGTGTTAAAAATCTGAATTCTTCTAGAGTTCCTGATCTTCTGGGCAGACTCTCACACGCCTACCATCGAGGTTGTAAAGTCT
+
;;A@;?@ABCCCCCCCCCCAA@B996<=<;::5=@AA=BI@C@CAAACCCACCBCC?C@BBBB?C@BBBCCC=>D?BBDCC3CC>ABBE=A:;:;@>@=@A::;@CBC@CBBAACBB?BCD?B?CCCCAA@C?CCCC=@@BBCBBBCCCCCBBBB?BAA?@@=@>AABCBCCKF>B<;;<.;=B>;;;;;*<BBCD>ABCCB@??>>5:<@@1ACCCD@D@CC>ABCCBAA>A?BCCCBB?A9;;7;;;;BBBBA;;:BBE@CCE?BBBBBA=@699@@9@CBB
@ATNG8:02090:05038
GATGGTAGCACGAGTCACTCATATCCAGAAGATCAGGAACTCTAAGAAGAATTCAAGATTTTTAACATCGAGAGTAAACGTAAAAAAGAAGGTTTTACAAGACTCACGTTTAACAATATTGCAGCAGTACGCACACAATCGAAGCGTAGTAAGGATGGCTAGTGTAACTAGCAAGAATACCACGAAAGCAAGAAAAAGAAGTACGCTATTAACTATTAACGTACCTGTCTCTTCCGAAACGAATGAGTACGATGAGATCTCGTGTGCTACCATCGAGGTTGTAAAGTCT
+
:;AA8@>AA@;:6??CC>>>9666?9=;;7;<<<66469;;://+/:4:8383//)///666'6:/73;983439991////6666$//(/(333&3;;288888;;389)79==;===<???@CCCCCBBBABBBB?BBBD>AAABBBBB?B?BBB?BCBBBBBA<???B>>8>?:668:==AAA5=8818::::*6936///==CBA<B;@@??<?=@ACAA>?@?BBBC?C?CCC=AAA?CBBBBB@@@??@AA?@>>=;;;;;;BB<BBBA@@;>9=;;;1?B??
@ATNG8:02112:04494
ATGTAGGCGACATACATACGCGCCAGAAGATCAGGAACTCTAGAAGAATTCAGATTTTTAACACGAGAGTAAACGTAAAAAGAAGGTTTTACATGACTCACGTTAACAATATTGCAGCAGTACGCACACAATCGAAGCGCAGTAAGGATGGCTAGTGTAACTAGCAAGAATACCACGAAAGCAAGAAAAAGAAGTACGCTATTAACTATTAACGTACCTGTCTCTTCCGAAACGAATGAGTACGTGTGCGACGTGTCTCCTACCATCGAGGTTGTAAAGTCT
+
//////)/049;<==CCC@?@;9255<8666:99.5.4;;555A9<<8?;;459@@@@.:7:CCCCDEBBBD?C;;;;;;*;C>C5<;;.;A@BB@A@CCC::6;?AA=ABA=@@ABBBCCCCCCCCBCC@BBBB?BCBBAABC@C?B9989CCCCCBB?BBBBBB>AA@CCC<>>>=<3<99299999.9?=D888@@@??=?<@ABA;?<?@DBB?BB@@@BB=A?A??9A;;8:EBCBBBAAAAAABBCCBBA>>>?BCC?BA??@B:=:=A@@:@>==
@ATNG8:02117:04517
GATGGTAGAGAGAGCTCTCTCATCGTACTCATTCGTTTCGGAAGAGACAGGTACGTTAATAGTTAATAGCGTACTTCTTTTTCTTGCTTTCGTGGTATTCTTGCTAGTTACACTAGCCATCCTTACTGCGCTTCGATTGTGTGCGTACTGCTGCAATATTGTTAACGTGAGTCTTGTAAAACCTTCTTTTTACGTTTACTCTCGTGTTAAAAATCTGAATTCTTCTAGAGTTCCTGATCTTCTGGGCAGACTCTCACACGCCTACCATCGATGTTTGTAAAAGTCT
+
BBBC@CCBAACCDDCABBGDDCCCBCDECC:97:>=>;@A=A?BBCBDBA?ACCCB>B>BC@@>@ACCBABBBB?=77777(8A<@7774:BBC?CCC?BB>779BBB?BBBAA???;???9>;>A??>===;@@AA:>>>>>>@AAAAAA@???<ABA:@@;A;AAAA?>?AA:>8888,8:>:>:999,9;666*--6---7::=8====.<<=>F=B=;;8;AA?;;;<><@@B===///=>6>998====>@AADAA;>??=>;;:=>887)88888,8><;
@ATNG8:02094:04545
ATGGTAGGCGACATACATACGCGCCAGAAGATCAGGAACTCTAGAAGAATTCAGATTTTTAACACGAGAGTAAACGTAAAAAGAAGGTTTTACAAGACTCACGTTAACAATATTGCAGCAGTACGCACACAATCGAAGCGCAGTAAGGATGGCTAGTGTAACTAGCAAGAATACCACGAAAGCAAGAAAAAAGAAGTACGCTATTAACTATTAACGTACCTGTCTCTTCCGAAACGAATGAGTACTGCGTCTCACTCTCGCCTACCATCGAGGTTGTAAAGTCT
+
///)/99379::566>>??C@@@@=@@@=??=@;;5;5;@B=?@A?@?9?9??=CCDDD5C@CGDDEEGCA@@;@D>??>@0AB=B5;;<-;CC>BA@@CCBBC?B?AA?ABA>BBBBBBCCCCCCCCBBB@CBDC?BBBB@A@B>B=B997:BBBBCCD@CCCAAA?AB>???>A@BBB;A@@;====??';@=?000@=@@@;@<@A@@7:5:=@@@<@ABBBCC?C?CBC>CDC>BDBABBBBCBBBBBCA@@BBBDE@CBB@BBCCCC?C?BBBC>DBBB
@ATNG8:02103:04572
GATGGTAGCACGAGTCACTCATATCCAGAAGATCAGGAACTCTAGAAGAATTCAGATTTTTAACACGAGAGTAAACGTAAAAAGAAGGTTTTACAAGACTCACGTTAACAATATTGCAGCAGTACGCACACAATCGAAGCGCAGTAAGGATGGCTAGTGTAACTAGCAAGAATACCACGAAAGCAAGAAAAAAGAAGTACGCTATTAACTATTAACGTACCTGTCTCTTCCGAAACGAATGAGTACTGCGTCTCACTCTCGCCTACCATCGAGGTTGTAAAGTCT
+
//;;:=<DEE;;6><AB>CCBBBCC<CCC?BBBB<<6;=CBB996?:>><@<>@<<=@??.@<ABBDCD@A:99+9<@9999(9<7<.555'5<<5<<<@:;:/0,/6;;6??C6:>>>@@BCCCA@@BABA?@@@=69:@@@B??=@@CBB?A?@?DCBB@BBBBBA>AA=???>A@@@B566<=AAAAAA(<;9////87<@@<A;???A<A<@>BAA=AA@ABAB?B>??D>CCC598BAA?@998BAA@@@CDBBBCB>A??<?C?>;<1847@BD@@A?@
@ATNG8:02112:04539
ATGGTAGAGAGACTGTAGCGCACCCAGAAGACTCAGGAACTCTAAGAAGAATTCAACATTTTTAACATCGAGAGTAAACGTAAAAAAGAAGGTTTTACAAGACTCACGTTAACAATATTGCAGCAGTACGCACACAATCGAAGCGCAGTAAGGATGGCTAGTGTAACTAGCAAGAATACCACGAAAGCAAGAAAAAGAAGTACGCTATTAACTATTAACGTACCTGTCTCTTCCGAAACGAATGAGTACGATGAGAGAGCTCTCTCTACCATCGAGGTTGTAAAGTCT
+
--/277;ABAA@=;;;>>>>=BBB8BC>8<544444.4.4::33-33-39494//(/88899+917888;;99:555)59555555#5<7<8>>>2=>>9=B>@@@BCC?C?CD@BBB>>=BBCCDDCCCCBBBBC@CAAA=??@@@A@@:A>A;;6;AAABBBB?BCCBBA@CD@999499@@@8@A>7::9::*:>9@?;;:==>>=B=B@@@7;7;@BCC@CBBBBBB9?9999+9AA<AAAAAABAA9:9@A@?>?>>:;::;==5;;>>>@=D;??AB9??88
@ATNG8:02117:04544
GATGGTAGCATCATGCATATCTCACCAGAAGATCAGGAACTCTAGAAGAATTCAGATTTTTAACACGAGAGTAAACGTAAAAAGAAGGTTTTACAAGACTCACGTTAACAATATTGCAGCAGTACGCACACAATCGAAGCGCAGTAAGGATGGCTAGTGTAACTAGCAAGAATACCACGAAAGCAAGAAAAAGAAGTACGCTATTAACTATTAACGTACCTGTCTCTTCCGAAACGAATGAGTACGATGAGAGAGCTCTCTCTACCATCGAGGTTGTAAAGTCT
+
//993999/66=C@AA>CCBCCCCB?BBG@BBB;;90923::=??B@CC?B??>?BBBBB1B7CCCABBBBAAA8<<:9::;*5@;@.:9909<A=B@;;9BBBB@D@CC?DBD@CB??ACCCCCBCBCBCB?CC@@=@BBACC994;>A@@>ADDEBCCC?BBBBBC?AA>ABD<????=5=99388888+7==D>==AA@A@5:57668+/+/=B@@?AAA;:9C>C;A@@9?8938>>BCCBABCCCCC@@@?===??><=<5::=??>:>9=;;;3;===
@ATNG8:02123:04545
GATGGTAGCGCATATCAGCGCAGCCCAGAAGATCAGGAACTCTAGAAGAATTCAGATTTTTAACACGAGAGTAAACGTAAAAAGAAGGTTTTACAAGACTCACGTTAACAATATTGCAGCAGTACGCACACAATCGAAGCGCAGTAAGGATGGCTAGGTAACTAGCAAGAATACCACGAAAGCAAGAAAAAGAAGTACGCTATTAACTATTAACGTACCTGTCTCTTCCGAAACGAATGAGTACTATGTAGAGCTCTATACTAATCGAGGTTGTAAAGTCT
+
=@>@:?;;>;CBAAAEBBBCBCBCC>CCEABBBA;;7;=ABCCCBB@CB?B?AABBBCCC5D@DCCCBBCCDDD>C@?@DDE5CB=B4:::.<CC@BBBCCDCDC@B?BC@CBB?BBBBB?@@CCCCBBCCDADDBB?BB@@@A@A=B@EA@=@BAA>B@>@BBBBC?AB?BCB?CCBBB<AA@=@@??>.7748@AACBABB>A>CCDD?B?BBBBB????><>>?A@BCB=B@@>@BBFBBBAAABBCDBBBBBBCCBBBB?AAADD?C?@@@B<B@@A
@ATNG8:02123:04546
GATGGTAGAGTACAGTGTAGTAGACCAGAAGATCAGGAACTCTAGAAGAATTCAGATTTTTAACACGAGAGTAAACGTAAAAAGAAGGTTTTACAAGACTCACGTTAACAATATTGCAGCAGTACGCACACAATCGAAGCGCAGTAAGGATGGCTAGTGTACTAGCAAGAATACCACGAAAGCAAGAAAAAGAAGTACGCTATTAACTATTAACGTACCTGTCTCTTCCGAAACGAATGAGTACTGTATCTATGTGTGCGCTACCATCGAGGTTGTAAAGTCT
+
9A=<8=>@>>;>;;;;;>CDCCB@>5995.4:94443838:9:::<7;9461///::;;;+;8:=443;;;773)7=:5555$5;5:.555&5@C?@;69@?>:@<@=@A69:C<@ABABDECCBBBCMDCB@BBBC@CCB?@@:93;=A;;6;;:9ABBBBBABAA>AB?AA@9:9ABD=A?;7;????/9:5:///7;>>><?;??==8>:=>B;;6:??@@AB?B?BBC>C??;989=?AA@A@@AA999B=9777<9557=A665661916555,3338
@ATNG8:02124:04576
GATGGTAGCTATACGTATATCTATGTACTCATTCGTTTCGGAAGAGACAGGTACGTTAATAGTTAATAGCGTACTTCTTTTTCTTGCTTTCGTGGTATTCTTGCTAGTTACACTAGCCATCCTTACTGCGCTTCGATTGTGTGCGTACTGCTGCAATATTGTTAACGTGAGTCTTGTAAAACCTTCTTTTTACGTTTACTCTCGTGTTAAAAAATCTGAATTCTTCTAGAGTTCCTGATCTTCTGGGATGTGTGCGCAGTGCCTACCATCGAGGTTGTAAAGTCT
+
?<:;=A@B@<=>B==@@>BBDDCCAAAA:96A<@DEE>@?=A?;;;BBDE@BCCDC@C?ABBC?B?BBBBC>?>B?CBCCC2A@=ABBA;AA??=>?C?AB@A@@A9849CCAA=BB<BAD<A<??=;;==@<@AAA;A@@@@@@===@???@@A:>=?=@@=?<?AAA@@@BA<@@@@@1>8<6:;AAA/A@@@@9?>>>AAAACB5::988&:;;:C<@<?A=BB@@>?><>=@@AB<<889<>4;///669?@@B???A;@@B<>>>>?A;?<?AAA:????
@ATNG8:02135:04578
GATGGTAGCACACGAGATCTCATCGTACTCATTCGTTTCGGAAGAGACAGGTACGTTAATAGTTAATAGCGTACTTCTTTTTCTTGCTTTCGTGGTATTCTTGCTAGTTACACTAGCCATCCTTACTGCGCTTCGATTGTGTGCGTACTGCTGCAATATTGTTAACGTGAGTCTTGTAAAACCTTCTTTTTACGTTTTACTCTCTTGTTAAAAATCTGAATTCTTCTAAGTTCCTGATCTTCTGGATACACTCATGTGCACCTACCATCGAGGTTGTAAAGTCT
+
:;@A=BBBBDCCBBCBAACGECBBDCCBBCCB>B:::6;B@FACCCBBCC?CDD998<@CBDC>A>BBCBCAABC@BBBBB3AC?BAAA<ACAA?BBA>AB<?>AABA?BBCCB<<==BA?:?=A>>><==@<AAAA<A>@676@@@@@@@?;;=7///9=@6<6@>>>>>???=@=>==2=:>:=>>>=/<=8787)8:::==>::9)////(/.77:4@08559>>;??<?9@@?@>>7:;?<?ABBB===B@@@@@@?<?>><>AA@AA6:7;?@D;D;;;
@ATNG8:02139:04546
GATGGTAGAGAGAGCTCTCTCATCGTACTCATTCGTTTCGGAAGAGACAGGTACGTTAATAGTTTAATAGCGTACTTCTTTTTCTTGCTTTCGTGGTATTCTTGCTAGTTACACTAGCCATCCTTACTGCGCTTCGATTGTGTGCGTACTGCTGCAATATTGCTAACGTGAGTCTTGTAAAACCTTCTTTTTACGTTTACTCTCGTGTTAAAAATCTGAATTCTTCTAGAGTTCCTGATCTTCTGGGCTGCGCTGATATGCGCTACCATCGAGGTTGTAAAGTCT
+
CB;:7;A@@A@BCCC;66;;><<ACB;;;?=?4@@@@8@A<@;?@:>ABA>A@@?@9<6<<333(3498>993333433999$37,338818;9=8??@=@A?99978;28<678;>?<;;<<@=A??8878<7=>>?7;;>><;//-3396--/9+/.;;AAAA;CDCCBBBBC@CCGFD<C@C@AAAAA0@BCBC=B;;;BA@@@@?BBBB3@@A?A=A;?@=@A@@@@@=@<??BCCD=@?BB<AB;;;AAABBCCCBBBBCE<<;BB;96:=@@@C>B;::
@ATNG8:02099:04588
GATGGTAGTGTGTCTCTGAGAGTAGTACTCATTCGTTTCGGAAGAGACAGGTACGTTAATAGTTAATAGCGTACTTCTTTTTCTTGCTTTCGTGGTATTCTTGCTAGTTACACTAGCCATCCTTACTGCGCTTCGATTGTGTGCGTACTGCTGCAATATTGTTAACGTCAGTCTTGTAAAACCTTCTTTTTACGTTTACTCTCGTGTTAAAAATCTGAATTCTTCTAGAGTTCCTGATCTTCTGGTCTACTACACTGTACTCTACCATCGAGGTTGTAAAGTCT
+
99=@<A<BBB;;6?<<BBBBCC;;;CAAAB@@:?@@A;@@@CADCDCDBB>BBB@A=A@DCDC@CBCCCCCCCCCACBBBB5BA=AAAA<@BAC?CCE?CC?A@BCCC@CBCCCE@@=@AA=@?BDABBCCD?BBBB?CCCCC@@?BBCCCBABC@C??=@D?C?BBBAABB@@=@BBCB9C@B?BBDDD5CCBCC>CCCCCBAAAA5;;;;*;AA;;:;@CC?@ABCBGC?B?BCCCBB?AADAFCBCBGE@A@CCCCCCCCCC@@@ACBB?B@BCCC>CCBB
@ATNG8:02111:04586
GATGGTAGGCGAGAGTGAGACGCAGTACTCATTGTTTCGGAAGAGACAGGTACGTTAATAGTTAATAGCGTACTTCTTTTTCTTGCTTTCGTGGTATTCTTGCTAGTTACACTAGCCATCCTTACTGCGCTTCGATTGTGTGCGTACTGCTGCAATATTGTTAACGTGAGTCTTGTAAAACCTTCTTTTTACGTTTACTCTCGTGTTAAAAATCTGAATTCTTCTAGATTTCCTGATCTTCTGGGTGCGCTACAGTCTCTCTAATCGAGGTTGTAAAGTCT
+
CDCC@CBB@CDCBBBCEDEF;66>>=ACCCBB>;;:/;@9@;;;9CDFHGCCB;::;?CEFD@D@CDAA@@@AD?BABBA2CA?AABA=A@AA>ACB@CC99:?C??>@CCBBABB?CCC>B>A;;@8:::<@@AD8=>@@A>>>??BA@>===378?<AA<@<@AA@@@AAB5;;;;:1;9=9:;:;9):<:::/;888:9>>==5;;::+;888?<?<@@>D>>>AAB:B8=>@@:93:<;:1====>?AABBAAAA@ABB<@@???<A<AA==2:966
@ATNG8:02106:04672
GATGGTAGCGCGACGAGCGTAGACCCAGAAGATCAGGAACTCTAGAAGAATTCAGATTTTTAACATCGAGAGTAAACGTAAAGAGAAGGTTTTACAAGACTCACGTTAACAATATTGCAGCAGTACGCACACAATCGAAGCGCAGTAAGGATGGCTAGTGTAACTAGCAAGAATACCACGAAAGCAAGAAAAAGAAGTACGCTATTAACTATTAACGTACCTGTCTCTTCCGAAACGAATGAGTACCTCTCAGACGCTCGTCCTACCATCGAGGTTGTAAAGTCT
+
;;94.4;99@@A@FA@@@@;;@544/5=@9=><;;;7:8::=/0/8388384/////666'659///;:444=>=6::876.////(-(---&--.(.....9:@@:>:DD?BBD@CCBBDCDDBB??@CCCC?AACD>?@ABCCA@<@?B>><?BBBBBBB?BBBBBB?B?:=;;188888*7:81:<<==/9;59///;=BCD<A<>>>G8;8;@DDC@CB@@?AA=A>ACC>BCB@CBAAABB@BBBBB?????AAA@@;@AB=BB?>===A<@876,8>;;
@ATNG8:02126:04670
GATGGTAGCGAGCGAGTGTGTATACCAGAAGATCAGGAAACTCTAGAAGAATTCAGATTTTTTAACACGAGAGTAAACGTAAAAAGAAGGTTTTACAAGACTCACGTTAACAATATTGCAGCAGTACGCACACAATCGAAGCGCAGTAAGGATGGCTAGTGTAACTAGCAAGAATACCACGAAAGCAAGAAAAAGAAGTACGCTATTAACTATTAACGTACCTGTCTCTTCCGAAACGAATGAGTATGCGCTCACTCTCGCCTACCATCGAGGTTGTAAAGTCT
+
69=>:>=B;;6666==@@?>C<<;<8554.44<<<<055/499::7713/(/(/////////#55::<>==C=CBE?CABCBBB.;;49.999&9<>9<669>@@?@>@?BB?BBA=@@:9;@@@BCCCCCFCC@BAAA=A@ABCCBB?C@C;;9;BBBCCCC?AAA;::@AA>ACC;????@8<9929>>@@2AC?@A@???@@@:>7;;=>5;5;>BA@AEDCCBBB?B@BBF>BBB>AAA>>?DFCBAAACCCCCAAA?BBC?BBBBBB?B<??BB>BBB>
@ATNG8:02134:04664
GATGGTAGCGCACACATAGATACAGTACTCATTCGTTTCGGAAGAGACAGGTACGTTAATAGTTAATAGCGTACTTCTTTTTCTTGTCTTTCTGTGGTATTCTTGCTAGTTACACTAGCCATCCTTACTGCGCTTCGATTGTGTGCGTACTGCTGCAATATTGTTAACGTGAGTCTTGTAAAACCTTCTTTTTACGTTTACTCTCGTGTTAAAAATCTGAATTCTTCTAGAGTTCCTGATCTTCTGGGTGTATCAGCGAGTATCTACCATCGAGGTTGTAAAGTCT
+
//7;399=@@@ACCDDCBBBBA@@@?>::=>@;:;;D>BC><7;<<<@BC=@@;??@D@A@?=2;49>=;555<<344444$3?2800@>600/0:;==B>BA<777?ACACCCDCDCA?ABB@C?CCCCBB@@>@BCC@BBCCCCCBBBCCCCCBB?BCC@CC?A@BCCBBBBBCACBCBB9A=B=:::::*:BABG=BBCCCCCCBB@CCCC5BCCCC@CADE@BB@?@A@?A@BBBCBC?AACF>DBBCCBBCFDDDCCCCCAA=ABBBCC@BACBBB=BA@@
@ATNG8:02094:04696
GATGGTAGCGCACACATAGATACAGTACTCATTCGTTTCGGAAGAGACAGGTACGTTAATAGTTAATAGCGTACTTCTTTTTCTTGCTTTCGTGGTATTCTTGCTAGTTACACTAGCCATCCTTACTGCGCTTCGATTGTGTGCGTACTGCTGCAATATTGTTAACGTGAGTCTTGTAAAACCTTCTTTTTACGTTTACTCTCGTGTTAAAAATCTGAATTCTTCTAGAGTTCCTGATCTTCTGGACGACGCGCACTGACACTACCATCGAGGTTGTAAAGTCT
+
46==?BABBBBBBDCCCCBB@?;:;;?<::>@7;>>>7BB@CABAA?@A@<@AABC>B@AA@@9>7955:=59/:+//;;;'//)////(33>A8??<6:<,///:8;6;ABA@A@B@CCD@C@CCCCDCCE>BA;;8<CBBBBCA;<<@BBB@@=@AB=@@@C?::;;99@@B?==AFF9B:B?@<@B@1@@@<<4<66665656///;;;+////<6:6:<04449559;@;?=>??>:>@B>ABA?=A@000>;A;;;CCCC@BA:::927177==5=?>;
@ATNG8:02098:04680
GATGGTAGCATCATGCATATCTCACCAGAAGATCAGGAACTCTAGAAGAATTCAGATTTTTAACACGAGAGTAAACGTAAAAAGAAGGTTTTACAAGACTCACGTTAACAATATTGCAGCAGTACGCACTCAATCGAAGCGCAGTAAGGATGGCTAGTGTAACTAGCAAGAATACCACGAAAGCAAGAAAAAGAAGTACGCTATTAACTATTAACGTACCTGTCTCTTCCGAAACGAATGAGTACAGAGAGTACGATATGTCTACCATCGAGGTTGTAAAGTCT
+
//99299@ACDDD;96ABA@@A@@@;?<<5:>>994.4.398445=8>;8;6/////666'639@<<<<==CDE:>7@BAAA,@B>B5;;;6;CC@AAAADGEGC?B?BB?BBB<??ABEBCBBBBCBBBCC?ABBB>BBCBAAAB=A?C>?=?BBBBBBB?A@ABBC?CC?BBB=AACCC9?>>:>CAAA/==6=///>@@?@8;6;;==5:5;>BBB?BBCBBBB?B>AAC?CCD???>BBDB@<<AAACCA??@B@>>;;;>;AB@@>>:>=AAAD9A==<
@ATNG8:02111:04689
GATGGTAGACGACGTGTGCTCTCTCGTACTATTCGTTTCGGAAGAGACAGGTACGTTAATAGTTAATAGCGTACTTCTTTTTCTTGCTTTCGTGGTATTCTTGCTAGTTACACTAGCCATCCTTACTGCGCTTCGATTGTGTGCGTACTGCTGCAATATTGTTAACTTGAGTCTTGTAAAACCTTCTTTTTACGTTTACTCTCGTGTTAAAAATCTGAATTCTTCTAGAGTTCCTGATCTTCTGGACGACGCGCACTGACACTACCATCGAGGTTGTAAAGTCT
+
45<>7:;D<666==<<<<;>??<<<>654955.4;;<)550505<<=CCC;96<<A;@;>BAA<@<@>>9:999;7;;==>+448==BA9BCDA6:8834;6<8888:5:BB>>=?@;9>>3:3998//...(227728:;>9995888=><==@:::85=?6<6;<9<@@CCJ@CCBBB;B@B?BBAAA0AAAAA<A;;;BBA@@>29999)7<<=A?B@BB@CBBAABB?B?BBA@@@6:8=9=A8::@ABBB;;;;>A;;;A5;;;<;=;@8;:=@2888/
@ATNG8:02129:04683
GATGGTAGTGATACAGATCAGACACCAGAAGATCAGGAACTCGTAGAAGAATTCAGATTTTTAACACGAGAGTAAACGTAAAAAGAAGGTTTTACAAGACTCACGTTAACAATATTGCAGCAGTACGCACACAATCGAAGCGCAGTAAGGATGGCTAGTGTAACTAGCAAGAATACCACGGAAGCAAGAAAAAGAAGTACGCTATTAACTATTAACGTACCTGTCTCTTCCGAAACGAATGAGTACGATGAGATCTCGTGTGCTACCATCGAGGTTGTAAAAGTCT
+
?ABC>BBA@@@@@@CGCBBBCCC@@=@B@=?@;5552/599-----6066395::774>==+=6:88///::;:;237@;===*<<7<8@@@7BCC?BBBBB@B00-0:>>6<;B?AAA?AA@BBB@@@CCBC@AA@?=@ABCCBBB@B@C;;;;DAAACCC@??@BBB?CE>ABB799C=>;>>>::;;;:+:A9@788???>?;>;>AAA;?<?BBAA????AACC@B?ABE>DBB?BBB??????A==@@==;;;888988BB=BB>>=?08166768'8=77
@ATNG8:02136:04706
GATGGTAGCGCATATCAGCGCAGCCCAGCAAGATCAGGAACTCTAGAAGAATTCAGATTTTTTAACACGAGAGTAAACGTAAAAAGAAGGTTTTACAAGACTCACGTTAACAATATTGCAGCAGTACGCACACAATCGAAGCGCAGTAAGGATGGCTAGTGTAACTAGCAAGAATACCACGAAAGCAAGAAAAAGAAGTACGCTATTAACTATTAACGTACCTGTCTCTTCCGAAACGAATGAGTACGTGTGCGACGTGTCTCCTACCATCGAGGTTGTAAAGTCT
+
;;440449;99;;566555=<<<<=2////4//-557(/)/:977:<6::8=6334555555#57<<<==>C?>CD?CAAA@@@0@A?B@CCC;CDD@BBBCCBB998:AFD@ACC?BBBBBBCCCCCCCCCCC@CCCC?BBBB@???<A=@::8;CBCBBBD@AAAADD?BB>>>>489AA?:@??<>DCCC2CD?B997@@ACC:?:A@@A7:7:ABAA>AAABBCC?C?CDD>BAA>ABBABBB>>@BBAABBA>>A===:>=?<?>>>AA;?;?>==6>?==
@ATNG8:02119:04762
GATGGTAGTGTCATATGAGAGTGTGTACTCATTCGTTCGGAAGAGACAGGTACGTTAATAGTTAATAGCGTACTTCTTTTTCTTGCTTTCGTGGTATTCTTGCTAGTTACACTAGCCATCCTTACTGCGCTTCGACTGTGTGCGTACTGCTGCAATATTGTTAACGTGAGTCTTGTAAAACCTTCTTTTTACGTTTACTCTCGTGTTAAAAATCTGAATTCTTCTAGAGTTCCTGATCTTCTGGAGATACACATGATACTCTACCATCGAGGTTGTAAAGTCT
+
//8:7:<@ACBB=@@ACBCGBBCCDB@@A@@D?DDD?CC@B=@AAB>CCACDBBA?CACC@@7;7;AABB@@@D=;;;;;);:37;@B<BBBA>BCB>@C?ABABBCACHECBBBC?BBB?C@DDBBBBBC@CCCBBA@@@AA@ABBAABCBBB?CAA>AC@F?BABBBBDCC?BBDDD8@;?9>===?0>@@BC>AACECCBBBB?BBBB5BBBBB@C@CD@BBB99:D@B?BBBCCC?BBC@CCCECCDDBAADCCDAA@@B?B@BBBC@B=A<<=7@A@@
@ATNG8:02139:04752
GATGGTAGCGAGCGAGTGTGTATACCAGAAGATCAGGAACTCTAGAAGAATTCAGATTTTTAACACGAGAGTAAACGTAAAAAGAAGGTTTTACAAGACTCACGTTAACAATATTGCAGCAGTACGCACACAATCGAAGCGCAGTAAGGATGGCTAGTGTAACTAGCAAGAATACCACGAAAGCAAGAAAAAGAAGTACGCTATTAACTATTAACGTACCTGTCTCTTCCGAAACGAATGAGTACGATGAGATCTCGTGTGCTACCATCGAGGTTGTAAAGTCT
+
//:;3:;@0;5?@@BCDCCHCCBAA@CCCABB@=<;1818=<<BBB=BD?B?BACCCCCC2B?BDDCCBBBCCC;B?99999*;@=@5<;;*;BB@ABBF@@ABB@B?BBACCC?ABBBBBCDCCCDDCCBB?CCCC?BBBBBBAA<A@B;;:;BCBBBCC@CDCABB@BB;?>>499ABA=?::99ADFD/CC=B;;;>>>@@<@<@???4727?BBB@AAACCCC?A?ADE?CAA>ABBBBBBCCAA@CCAA:;:===>=@AA=AAA>@@<?9=878):==?
@ATNG8:02099:04790
GATGGTAGATACTCGCTGATACACCCAGAAGATCAGTAACTCTAGAAGAATTCAGATTTTTAACACGAGAGTAAACGTAAAAAGAAGGTTTTACAAGACTCACGTTAACAATATTGCAGCAGTACGCACACAATCGAAGCGCAGTAAGGATGGCTAGTGTAACTAGCAAGAATACCACGAAAGCAAGAAAAAGAAGTACGCTATTAACTATTAACGTACCTGTCTCTTCCGAAACGAATGAGTACACATCGTCGTGTCGTGCTACCATCGAGGTTGTAAAGTCT
+
===C>@@;;;BB@666655;;=<=?7;;=7:844433328;;344;8=>8=6:?<A=BAA1@669@=@9655==)459999;*9=9=8>==0<<@699A@@@B=?9=6;<6>>>6@B><?B969C?>@@9:::>@@@=@AC@@???8;8;00*0:000<;A8B=::>>8>:>BB=8=:///(/..(.7797(./2222557799,205885;C;88?995:??>???;=9?@A9A@@487==?777AA?<55<<547;>7348<C?BBBB@@<?><78708;72
@ATNG8:02115:04816
GATGGTAGTGTCATATGAGAGTGTGTACTCATTCGTTTCGGAAGAGACAGGTACGTTAATAGTTAATAGCGTACTTCTTTTTCTTGTTTTCGTGGTATTCTTGCTAGTTACACTAGCCATCCTTACTGCGCTTCGATTGTGTGCGTACTGCTGCAATATTGTTAACGTGAGTCTTGTAAAACCTTCTTTTTACGTTTACTCTCGTGTTAAAAATCTGAATTCTTCTAGAGTTCCTGATCTTCTGGACAGAGTGTGCAGATACTACCATCGAGGTTGTAAAGTCT
+
////)/7:0955599<<<=A:59=;54458:<8<<BD>CC890966<>=C@CD;;9@D@BBA@>B>ABB<<<=;<///;;;'/0)////&/::=455=8==447@@@@7@FCAAACC?B??:?::9:?BA>@7;;@?;?A@>;;;??A@@@BAAA<AAB@BB@C>;;;BAAGEEACCCCB7B=A=;;;;;*;BBDE>AACBBFBBAA6;;;;);?AAA?B>BB@CCAAA::8:?BCBBAA=AAB?BCCCCCCCBBBBBBCBBBBB@BBBBBC@C?A@>?8@@>>
@ATNG8:02125:04812
GATGGTAGCGCGACGAGCGTAGACCCAGAAGATCAGGAACTCTAGAAGAATTCAGATTTTTAACACGAGAGTAAACGTAAAAAGAAGGTTTTACAAGACTCACGTTAACAATATTGCAGCAGTACGCACACAATCGAAGCGCAGTAAGGATGGCTAGTGTAACTAGCAAGAATACCACGAAAGCAAGAAAAAGAAGTACGCTATTAACTATTAACGTACCTGTCTCTTCCGAAACGAATGAGTACGATGAGATCTCGTGTGCTACCATCGAGGTTGTAAAGTCT
+
4444.49:9=?@<A=B996<<<;::39::5999955057<;<555@8B==@=787;7;;;,=8?AB=<;><898)88:5555$55.549990;=<8<=694<949455::9==B<?>BBBBCCCCCEDBBBB?BBBA?B:::BBBC@C?B;;9:C@?ACFDA???BBC@CC@AAC;>>@;;197728ABBC/??<?>>?A?AAA<B<>=>>1819=A=?;@@@@AAA=A<>@D?CCD?@@ADCCCBB@AABB???==<=>888BB=@@ABAA1817===7A@@@
@ATNG8:02126:04824
GATGGTAGCTCTGCTCTGACTCTCGTACTCATTCTGTTTCGGAAGAGACAGGTACGTTAATAGTTAATAGCGTACTTCTTTTTCTTGCTTTCGTGGTATTCTTGCTAGTTACACTAGCCATCCTTACTGCGCTTCGATTGTGTGCGTACTGCTGCAATATTGTTAACGTGAGTCTTGTAAAACCTTCTTTTTACGTTTAACTCTCGTGTTAAAATCTGAATTCTTCTAGAGTTCCTGATCTTCTGGTGAGATATGCATGATGCTACCATCGAGGTTGTAAAGTCT
+
55:=045::4555555559555;:9::::888333//6.6:)/)/69998848<37327873373;6=88>88999633773$25.59=<3:265054;344049??=@<AA@@@@9949@@;??BDEE@?@C?CCDC?BBCDBBBBDBAAAAAAA?@@@=?A>A>::;CCCC>B<<5555&57<455999(9>000*/)//5::::44.444&49955059>>8<<<;;;;7:6:::<:94::>=BB99;BBBBBBBBCBBBAAA?000@@@<@9>>AA:AAAA
@ATNG8:02140:04791
ATGGTAGCGCACACATAGATACAGTACTCATTCGTTTCGGAAGAGACAGGTACGTTAATATGTTAATAGCGTAACTTCTTTTTCTTTGCTTTCGTGGTATTCTTGCTAGTTACACTAGCCATCCTTACTGCGCTTCGATTGTGTGCGTACTGCTGCAATTTTGTTAACGTGAGTCTTGTAAAACCTTCTTTTTACGTTTACTCTCGTGTTAAAAATCTGAATTCTTCTAGAGTTCCTGATCTTCTGGTATGACTAGTGTACTACTACCATCGAGGTTGTAAAGTCT
+
==A?CBCBBDCCEBBBBBBCCBBB=B>>BBC<@@==0=@8@=@@9;;@?7@@@@@;??@0//:)/,6997;//)/;279<<:*:993:99;0549::>::24:38::9;@7595<::9:69>@;@<BBBBBBA@=@BAB=BBBAAABBBBBBDDBBA<AA@3A?;@;@BB@??DBC@BABCB9C=?=??BBA1A@BA?3838333;;;?6::66'6///6(/(3737977999484<@<666*//948;;@@AAAAAAAABB???CB?AABCBB?B?BBBC>CC88
@ATNG8:02140:04803
GATGGTAGCGAGCGAGTGTGTATACCAGAAGATCAGGAACTCTAGAATAATTCAGATTTTTAACACGAGAGTAAACGTAAAAAGAAGGTTTTACAAGACTCACGTTAACAATATTGCAGCAGTACGCACACAATCGAAGCGCAGTAAGGATGGCTAGTGTAACTAGCAAGAATACCACGAAAGCATGAAAAAGAAGTACGCTATTAACTATTAACGTACCTGTCTCTTCCTAAACGAATGAGTACTATGTAGAGCTCTATACTACCATCGAGGTTGTAAAGTCT
+
55<<8<<>?DBB<=;?;;;ACGCBB@CCD?CCBBBC?A>ABBCBAB?AC<>9>?BAABBA0A?ACEEDDCBBFC=BA;;;;;(;B>C?AAA7ABCAECCDAAACC?C?AA@CBC?BAACDDDCCCCCCCCBB?BBBB?CAA@?@@?<A@CBB@BCCCCBBB@CCBBBD@?><?AA?BBCCC>B@@?BCDCC3CD?BAA?BAA=>:=<@>AA7;7;ABBB@CBBBBBB=A>AAA<ABB?DDDB??@BBBBBBBBBBAA@@@A>==@=@CB>>>6:4;888)::::
@ATNG8:02092:04857
GATGGTAGATACTCGCTGATACACCCAGAAGATCAGGAACTCTAGAAGAATTCAGATTTTTAACACGAGAGTAAACGTAAAAAGAAGGTTTTACAAGACTCACGTTAACAATATTGCAGCAGTACGCACACAATCGAAGCGCAGTAAGGATGGCTAGTGTAACTAGCAAGAATACCACGAAAGCAAGAAAAAAGAAGTACGCTATTAACTATTAACGTACCTGTCTCTTCCGAACGAATGAGTACACACTCTCATATGACACTACCATCGAGGTTGTAAAGTCT
+
>>:;=ABBCBCBB;;;<<556;=>>7===9;::<<<9<7::;0//616616566///;;;);1///;;;;;::<3426>???+=B?@8AAA;BCCABA@ALHGBA>A@CE?AAB?BB?@BICBBBCBBCBBC?CBA@=AABBBCCD?C?CBB?BAAABGCB?AAABBA?BB>AAC?BBBAA:9774788888%8>7=:;:@@@=>:=<@@>><><==ADF@BBBBBBC?B>994:AB599CBBCABBBB@BB???@@CDB???BB?BBBAAA@E>AA@?9AC@?
@ATNG8:02102:04875
GATGGTAGGCACTGCGCACACATCCCAGAAGCATCAGGAACTCTAGAAGAATTCAGATTTTTAACACGAGAGTAAACGTAAAAAGAAGGTTTTACAAGACTCACGTTAACAATATTGCAGCAGTACGCACACAATCGAAGCGCAGTAAGGATGGCTAGTGTAACTAGCAAGAATACCACGAAAGCAAGAAAAAGAAGTACGCTATTAACTATTAACGTACCTGTCTCTTCCGAAACGAATGAGTACACATCGTCGTGTCGTGCTACCATCGAGGTTGTAAAGTCT
+
0077277;6=<@9;:<<<<BBCBBD>@>>;0//;<;A?B@AAA00/;:;;:;:55555===+=>A@=<B;@<:?C9779;999(;;7<<@FE;CCCABA@@BBCBB?C@BB?DCC?BAAABCEDDCCCCCBAA>ABBC@BBABBCBB?B@CAA>ABBBBBBB@BBBBBB?BC@BBB>A?AAA6=::4;=>>>/>>:?===@@A@@<@<:;;A<A=??ACC?CCBABBB?D?AAC>CBB>AABBBBCBB>>@@ACCBABBDCBBBBB?CBBC??<?=????8==??
@ATNG8:02105:04848
GATGGTAGTGTCAGTGCGCGTCGTCCAGAAGATCAGGAACTCTAGAAGAATTCAGATTTTTAACACGAGAGTAAACGTAAAAAGAAGGTTTTACAAGACTCACGTTAACAATATTGCAGCAGTACGCACACAATCGAAGCGCAGTAAGGATGGCTAGTGTAACTAGCAAGAATACCACGAAAGCAAGAAAAAGAAGTACGCTATTAACTATTAACGTACCTGTCTCTTCCGAAACGAATGAGTACGAGAGAGCACACGTGTCTACCATCGAGGTTGTAAAGTCT
+
//9:4:9>@CDCBBCBCCBBBBBBB?CCC@CC:9;A>A7<;B@??A???=??@A@BBCEC3C?BBBBBCCB?>?8><@BBBB0A@=A=BAB9CCC@CBBCCCDCC?C?CC@CBB>BBBBCCDCCBBBBBCCC@CDBC>A?>>?A??<A?BAB?BBCCCCAA?AAAAAB?CC?BBB999BDC;>;:7:AAAA/@@=A766@@AAA<><>AAA<?;?@CCB?BBBBBCC?B?BCC>CBB>AABBBBBAB?@@>>BB@@@@@>>>>>><>@??@@<@<@>>=9>>8/
@ATNG8:02110:04872
GATGGTAGGACGAGCGTCTGAGAGGTACTCATTCGTTTCGGAAGAGACAGGTACGTTAATAGTTAATAGCGTACTTCTTTTTCTTGCTTTCTTGGTATTCTTGCTAGTTACACTAGCCATCCTTACTGCGCTTCGATTGTGTGCGTACTGCTGCAATATTGTTAACGTGAGTCTTGTAAAACCTTCTTTTTACGTTTACTCTCGTGTTAAAAATCTGAATTCTTCTAGAGTTCCTGATCTTCTGGGTGCGCTACAGTCTCTCTACCATCGAGGTTGTAAAGTCT
+
??DEAEBB>@;==<<<<<=@@ABB?BBBCCIEACA@@<@C?C@BCBBCFCACCBBC@C@BHEE@C?CCCL;;;DD@BBBBB5AB?AABB=AA?D?CCB>AA=AACAAF@DDAAAABCAKBB?B?=<=>?889:===?;BBBCCCCEEAAAABCBB?BCC@AA?A@BBBJBEBCB>B;<;<.;>A=A@@@@,@BCCC>BAA@GBCBBC@CCCC5BBB@@<@<@C?CCCCCAA>A?BBBDBB?AADF<@@@@;;;;;CCCBBAAACEGDDCDBB?A@A@AA<ADBB
@ATNG8:02116:04861
GATGGTAGAGTACAGTGTAGTAGACCAGAAGATCAGGAACTCTAGAAGAATTCAGAATTTTTAACACGAGAGTAAACGTAAAAAGAAGGTTTTACAAGACTCACGTTAACAATATTGCAGCAGTACGCACACAATCGAAGCGCAGTAAGGATGGCTAGTGTAACTAGCAAGAATACCACGAAAGCAAGAAAAAGAAGTACGCTATTAACTATTAACGTACCTGTCTCTTCCGAAACGAATGAGTACACACTCTCATATGACACTACCATCGAGGTTGTAAAGTCT
+
444=8>>CCBC@@@A>>B=>BBBA?9;@@:=B==<<5:388999:<:BB7?6////*/>>>+/*/66333;;999288::;::';@=@@EFC8CHGA;;;BBBCCC?B@CE@CBB>AABBCCBBBDDCDCCBB?AC??=@BBBA?::4;=ABC?CCCBBCAB@BBBB992::39=>9A=;;;7522.5>DDD/>>:;=>>???>>:=:==@A1938?BA@>AA:::BB?B?BBE>CBB?CAAABBCAB;;;>==>==AB???ABBB>BDBB@@>B?B999/=777
@ATNG8:02133:04833
GATGGTAGGCGTGTGAGAGTCTGCCCAGAAGATCAGGAACTCTAGAAGAATTCAGATTTTTAACACGAGAGTAAACGTAAAAAGAAAGGTTTTACAAGACTCACGTTAACAATATTGCAGCAGTACGCACACAATCGAAGCGCAGTAAAGGATGGCTAGTGTAACTAGCAAGAATACCACGAAGCAAGAAAAAGAAGTACGCTATTAACTATTAACGTACCTGTCTCTTCCGAAACGAATGAGTAACCTCTCAGACGCTCGTCCTACCATCGAGGTTGTAAAGTCT
+
9:BC>A@@<@<=BBED@A@@AB;;:06A?@CCCCBB?B=@@AA@@@>@@;@;@@9:9:::)920>=///;:::;2;977777$733(3577;&73;496876;99:397=A<>>>=????;;;;;=888>==<<AB;;7;?@>>?887178==A;<<///96616::;@?:;<7<75.35--(---(-6666(..(2222:87552717;==8>8>A=>=<?@@A;;;=B=A==6:00,0.67-/).48777??=888>77795:==::;<BBB=B=@>>>8>>9:
@ATNG8:02140:04866
GATGGTAGATACTCGCTGATACACCCAGAAGATCAGGAACTCTAGAAGAATTCAGATTTTTAACACGAGATAAACGTAAATAGAAGGTTTTACAAGACTCACGTTAACAATATTGCAGCAGTACGCACACAATCGAAGCGCAGTAAGGATGGCTAGTGTAACTAGCAAGAATACCACGAAAGCAAGAAAAAGAAGTACGCTATTAACTATTAACGTACCTGTCTCTTCCGAAACGAATGAGTACTATAGACTATCTGAGACTACCATCGAGGTTGTAAAGTCT
+
4<9;455;;@B;96;666=>>BBBB<BBB?@;>>55.3488943384::7=7<<<<8BAA1B>AAAA@@??@@8?9@BC>DBBB;A4;;;*:>@;<>000=8<:7<=A@;@@@;?BA@ABBEDBBBCCCCDAB?@??A@AA@B??<@?@>><000>::/758:<;?A>AC?CB=5559;<355549999;*994979:>??DD=B;>>>><?<@AC;;8;BB@@@B=;:=??4=00,0>;;?BBBABFEDBB??BBBFBBBAAA899@@@@;?<>BCC>CB??
@ATNG8:02096:04892
GATGGTAGCTCGCTGATGATATCTCCAGAAGATCAGGAACTCTAGAAGAATTCAGATTTTTAACATCGAGAGTAAACGTAAAAAAGAGGTTTTTACAAGACTCACGTTTAACAATATTGCAGCAGTACGCACACAATCGAAGCGCAGTAAGGATGGCTAGTGTAACTAGCAAGAATACCACGAAAGCAAGAAAAAAGAAGTACGCTATTAACTATTAACGTACCTGTCTCTTCCGAAACGAATGAGTACACATCGTCGTGTCGTGCTACCATCGAGGTTGTAAAGTCT
+
//;;499A=>;;=@=@BB;96>=B=<??B>AAB?@?<?:8>=/0/:6996:477333777'35773373333888/77//////#///(////$/6928888785222'20684><<489::>@DDDDBBBBAAA@CBCC=@@BBCBBB>C@C??=?CCBBBBB@AAABBB@CC?>>??AABBC:?;:4898888%8>:<788??BAC=C:>?DD;@<@BC@@?@CBBBAB@F?BBB>BBB?BABBBCCCACA>@ACCAAABBBAAABB?BBBBBB?>=ABAD:BB;;
@ATNG8:02113:04901
GATGGTAGAGAGACTGTAGCGCACCCAGAAGATCAGGAACTCTAGAAGAATTCAGATTTTTAACATCGAGAGTAAACGTAAAAAAGAAGGTTTTACAAGACTCACGTTTAACAATATTGCAGCAGTACGCACACAATCGAAGCGCAGTAAGGATGGCTTGTGTAACTAGCAAGAATACCACGAAAGCAAGAAAAAGAAGTACGCTATTAACTATTAACGTACCTGTCTCTTCCGAAACGAATGAGTTCGTGTGCGACGTGTCTCCTACCATCGAGGTTGTAAAGTCT
+
//8:6:;ABCCCBCAAADFECBBBD=BBB@CABCBA>A?ACC?@?D?CC@E????ABAAB3B=A??>?>;;<7;;373//////#//(/(///&/891857:998255'217957556999:@>>BBBBCCCBBB?BBBB>ABBBBB==;??BBB?BC?BBCBB?BBBBBB?BA??>?=@=;;;1999988888(/<7=///==A?@;?;?AHH:=:=@CBB@BBAAACC?C?BBB=A9949??BC999AA>;:=@@??????B=BAA8=>AB==:=9>===6>AAA
@ATNG8:02124:04896
GATGGTAGCTATACGTATATCTATGTACTCATTCGTTTCGGAAGAGACAGGTACGTTAATAGTTAATAGCGTACTTCTTTTTCTTGCTTTCGTGGTATTCTTGCTAGTTACACTAGCCATCCTTACTGCGCTTCGATTGTGTGCGTACTGCTGCAATATTGTTAACGTGAGTCTTGTAAAACCTTCTTTTTACGTTTACTCTCGTGTTAAAAATCTTGAATTCTTCTAGAGTTTCCTGATACTTCTGGTAGAGCTGTGCATATATCTACCATCGAGGTTGTAAAGTCT
+
;;?A:955==<<==>?A@@@A@;:54445555.559?6>=;@=;;9ACAB?BBAAB=@<??=<3:37;<<8<<;C>AAAAA.;848<<=5;AAA;??=;@@388338849:;855593><>;>8::<::9::39:99177::7555769992228322226@7>:===<;977:18:9;</<9=4::9:9)8;<<=6=8::@@@A@A:>>>=/<=>5::6;39:8><<77555(56:;865//(-660-.-66...336555668877769444--(-(--7;49=<:
@ATNG8:02132:04894
GATGGTAGCTCTGCTCTGACTCTCGTACTCATTCGTTTCGGAAGAGACAGGTACGTTAATAGTTAATAGCGTACTTCTTTTTTCTTTGCTTTCGTGGTATTCTTGCTAGTTACACTAGCCATCCTTACTGCGCTTCGATTGTGTGCGTACTGCTGCAATATTGTTAACGTGAGTCTTGTAAAAACCTTCTTTTTACGTTTACTCTCGTGTTAAAAATCTGAATTCTTCTAGAGTTCCTGATCTTCTGGATATGAGTGACTCGTGCTACCATCGAGGTTTAAAGTCT
+
44:>055:;;556>566>><=<<;5556=<<>9<??@:=?49:666>>>><BB@BA;@=A@=>7A494:;7///9)//7777$///(4::;4<<6505:<5<>255:>7925@>==>??49:?9>9@AAA;9:B=BBAB?@;;;CBBBB;;:997881:<?:=?<?;@A@@@CCCC=B:;;;;*:4;4:;;;;*9AAAA.99A==999:;:C>>>+:555505;<@?BAB@@>?9>8>>>???9??C5;;;;:AAB@=995:888833-389333499/9;/556:
@ATNG8:02133:04894
GATGGGTAGGACGAGCGTCTGAGAGGTACTCATTCGTTTCGGAAGAGACAGGTACGTTAATAGTTAATAGCGTACTTCTTTTTCTTGCTTTCGTGGTATTCTTGCTAGTTACACTAGCCATCCTTACTGCGCTTCGATTGTGTGCGTACTGCTGCAATATTGTTAACGTGAGTCTTGTAAAACCTTCTTTTTACGTTTACTCTCGTGTTAAAAATCTGAATTCTTCTAGAGTTCCTGATCTTCTGGGCTGCGCTGATATGCGCTACCATCGAGGTTGTAAAGTCT
+
BBBED>CBB>B?@@@BBACCCCCDD?BDCCCCB=@???<?C@C@DCCACBD@CCCBB?B?CCDD?C?BCCBBBAAC?BBCCC2@@<@BBB=BCBC?BCG@JF;;:ADBC@CBDCBBAC@BBB?B?CBBAACCC@BBBB?CBBBCBBBCCCCCCBAA?@@@@CA?A;??CBBBCCC?BDEED7C@C=A?@@@0@BCFH?BBCCCCCBBA@DDDD2DABBD@B?BB?AAA@AAB?CABBCCBB<??BB<B@@@BCCCCCCCCCCBBBD?BBCDAA>A=@?BC>CB89
@ATNG8:02105:04978
GATGGTAGCGCGACGAGCGTAGACCCAGAAGATCAGGAACTCTAGAAGAATTCAGATTTTTAACACGAGAGTAAACGTAAAAAGAAGGTTTTACAAGACTCACGTTAACAATATTGCAGCAGTACGCACACAATCGAAGCGCAGTAAGGATGGCTAGTGTAACTAGCAAGAATACCACGAAAAGCAAGAAAAAAGAAGTACGCTATTAACTATTAACGTACCTGTCTCTTCCGAAACGAATGAGTACTATGTAGAGCTCTATACTAATCGAGGTTGTAAAGTCT
+
;BCC?CBC==DCDFCCDBBBBCBBC>BBB@CCCB@@=@=@?ACBBB?AA=A>A@?99999(99=AAABCBBBBD>98;BCCC3BB?B<AAA9ABD@CBBCCBD@@=??@A?B>?=?@ABCCBBDDCCCBBA@=??994:@@@???B?B?C??=@CECBBDD@BBBA??99939<;1775555*7774<>>>>>'8805656=>>>B;?;?@AA;>;?DCCC@CBAAAAB?B?BBB=A::49::DBB===A>>>AAAAA@>>>?>>>9>>=>>1818888)8>=>
@ATNG8:02109:04967
GATGGTAGCTCACGTACGTCACACGTACTCATTCGTTTCGGAAGAGACAGGTACGTTAATAGTTAATAGCGTACTTCTTTTTCTTGCTTTCGTGGTATTCTTGCTAGTTACACTAGCCATCCTTACTGCGCTTCGATTGTGTGCGTACTGCTGCAATATTGTTAACGTGAGTCTTGTAAAACCTTTCTTTTTACGTTTACTCTCGTGTTAAAAATCTGAATTCTTCTAGAGTTCCTGATCTTCTGGAGATACACATGATACTCTACCATCGAGGTTGTAAAGTCT
+
99<<8<<?C??<;;<>666>>@@AA@@BBAAA;AA@A8AB?A>AA@@BAA<@@@@@=?;?D@A?B?BBDBBBA==899999'9?9>8:9,7??@<A@@:@A??999@@:??@=>;;;<>>>=B=A@@@788;=AAAA8<=<:979:;<==?<<;<8;:;9==9==???@@@@@@<;;;FD5D188*8::::*7;777.7///66:<;<:;;;;+8///;6<4>>:>??=;;<<@=BC;;;A:==A<>>>>AA@????D@@@@@>;:5;;;?>>;>:==AA7=;;;
@ATNG8:02093:04993
GATGTAGTGTCATATGAGAGTGTGTACTCATTCGTTTCGGAAGAGACAGGTACGTTAATAGTTAATAGCGTACTTCTTTTTCTTGCTTTCGTGGTATTCTTGCTAGTTACACTAGCCATCCTTACTGCGCTTCGATTGTGTGCGTACTGCTGCAATATTGTTAACGTGAGTCTTGTAAAACCTTCTTTTTACGTTTACTCTCGTGTTAAAAATCTGAATTCTTCTAGAGTTCCTGATCTTCTGGGATGTGTGCGCAGTGCCTACCATCGAGGTTGTAAAGTCT
+
@CBBCDCC?@@CCCCBBCBBCCCCCCCCC998;AAA<BBACACCCCCDD?BBC@@>A@CBCB@B?BCCEC::0A<A@@@@,00,/:<>8BBDF@ECDACG;;;BCBC@CDDFCDCD>BAB=@=BC@@?B::6:@BB?BCCCCBBBCCCBBBDCC?CAC?CC@C?CCC@@@CCC@CDCCD;B=@;;;::;*;B@@@;@BBBBBBBBB<@@@@0@ABBCAB@BC@CCCBBBC@C@CCBCBB?BCCC>C::9BBBBCBBAAAD?BBC@CCCCBA?B>??AD@BA@@
@ATNG8:02097:05005
GATGGTAGTGTGTCTCTGAGAGTAGTACTCATTCGTTTCGGAAGAGACAGGTACGTTAATAGTTAATAGCGTACTTCTTTTTCTTGCTTTCGTGGTATTCTTGCTAGTTACACTAGCCATCCTTACTGCGCTTCGATTGTGTGCGTACTGCTGCAATATTGTTAACGTGTGTCTTGTAAAACCTTCTTTTTACGTTTACTCTCGTGTTAAAAATCTGAATTCTTCTAGAGTTCCTGATCTTCTGGACGACGCGCACTGACACTACCATCGAGGTTGTAAAGTCT
+
//7:4:;;@CBDCC966@@@B;;::9A>><9928ABB;@@>@>AABBCGH@DCBCB=@=ACBB?BACBBCG;;0D;@>@@B,00+/::>8BBC>:B<@=<@69;BBDE@CCCBBCCEACCC?B?BBBABA;;6;A?@=ACCBCCBBBBCABBBDC?CCC@BB?B@BBCBBBCBC@A@@@@7A>C>AAABA,@BBBB>CCCBCBBBCC@EEDD5DBCBC@C@DC?BBCBAAC@C@CBABAB>AACBCCAAAA@AAA@@ABBCCDBB?BDDDCB@B?BBBB>CBCB
@ATNG8:02125:05003
GATGGTAGGCGTGTGAGAGTCTGCCCAGAAGATCAGGAACTCTAGAAGAATTCAGATTTTTAACACGAGAGTAAACGTAAAAAGAAGGTTTTACAAGACTCACGTTAACAATATTGCAGCAGTACGCACACAATCGAAGCGCAGTAAGGATGGCTAGTGTAACTAGCAAGAATACCACGAAAGCAAGAAAAAGAAGTACGCTATTAACTATTAACGTACCTGTCTCTTCCGAAACGAATGAGTACAGAGAGTACGATATGTCTACATCGAGGTTGTAAAGTCT
+
@CBC?BBB@CCCBCCCCCCAAA@@@=ACD@CCABBA?A@BBCBBBB?BB?B@CA?>===>.>>AABAAABBBBB>BBCCBCB3@=:=1888+9@A=B=>=BA<;:;A=?>;<=>:>?>>=AAAAA<<<>???:>>>A9>>>>AA<<8=<@>>9===>?>@@:>>??BB>BB>B@@:<<<<<5<:8656565)//)/==<@?AAA=A<???@:@;AA===:?A@@;::;A;AAA7@AA>BBAB:::@@AA???AAAAAAAA@@===@@@@>>:>9?;9<0<=8:
@ATNG8:02112:05035
GATGGTAGCGCACACATAGATACAGTACTCATTCGTTTCGGAAGAGACAGGTACGTTAATAGTTAATAGCGTACTTCTTTTTCTTGCTTTCGTGGTATTCTTGCTAGTTACACTAGCCATCCTTACTGCGCTTCGATTGTGTGCGTACTGCTGCAATATTGTTAACGTGAGTCTTGTAAAACCTTCTTTTACGTTTACTCTCGTGTTAAAAATCTGAATTCTTCTAGAGTTCCTGATCTTCTGGAGATACACATGATACTCTACCATCGAGGTTTGTAAAGTCT
+
//7936-/0//779=>CCCCDDDBBCBBBA@@:@AAA;?C6916<;<=A@?@BBBC@D@BA?><@>@BEG;<<CB=;::::)9D:??AA<@=9;4:@B?BI@CACBBCACCCBCCCC;;;G?B>BCCAAA;;6;?AA7<;CCCBCCDCCCCCBBB?BCC@BB?C=:9;AACCBB=A;;;;.;>B>;;<;.9A?=?699CBBBCCDD@CCCC5CAA@?<><@C@CCCCDCC?B?BCCCCC@AACBDDCBCBBBBBBBDBBBBBBB?A@@@@@<@@8?=>A9B@;;
@ATNG8:02114:05038
GATGTAGAGAGACTGTAGCGCACCCAGAAGATCAGGAACTCTAGAAGAATTCAGATTTTTAACACGAGAGTAAACGTAAAAAGAAGGTTTTACAAGACTCACGTTAACAATATTGCAGCAGTACGCACACAATCGAAGCGCAGTAAGGATGGCTAGTGTAACTAGCAAGAATACCACGAAAGCAAGAAAAAAGAAGTACGCTATTAACTATTAACGTACCTGTCTCTTCCGAAACGAATGAGTACGATGAGATCTCGTGTGCTACCATCGAGGTTGTAAAGTCT
+
:;;=DBBABBCCDBBBBCCDCBBB=BBB?BBBC:9::?AAB:::D?BB?B?BBA?><<<1>?CCBAAABCCCC=B?@AFJJ5BB?B?CCC<CFC@CCBCC@@00-0;>><@@A>ABBCCDDBCCCBBBBBD@DBBB>@@ABBAAB=@=@@?<?BBCBCCC?@@ABBB?BB?88959:;;;19670889888%/:56///9<B@@;@;@???<B=@@B??<???ABBB@D?DAC=CBB?BCBBBC==>@@BAA??;;::::;;;BB<BC???@1817888*7<87
@ATNG8:02118:05048
GATGGTAGCTCACGTACGTCACACGTACTCATTCGTTTCGGAAGAGACAGGTACGTTAATAGTTAATAGCGTACTTCTTTTTCTTGCTTTCGTGGTATTCTTGCTAGTTACACTAGCCATCCTTACTGCGCTTCGATTGTGTGCGTACTGCTGCAATATTGTCAACGTGAGTCTTGTAAAACCTCCTTTTTACGTTTACTCTCGTGTTAAAAATCTGAATTCTTCTAGAGTTCCTGATCTTCTGGTAGAGCGTGCATATATCCTACCATCGAGGTTGTAAAGTCT
+
=>@=:==BA@;>696<===BBCBBBCCCBBCB>BBBB=BC@C?AA@BDBC?CBBCD@C?AAAB>A=??CAA??>@8@@@@@2@A<@>?>8=C@@<A??:?A>A@@AA@=ABB?@???;?BB<@<@??>;;;;=BFCB<;;:A@@>@>@?AA????<====?@??;@DCAAAAAA<A????6?;>><@@@@/@A>@>7>@@@@?????;?@>?/@667E>E===:>C@>>>><A<AA@@??<>>@<>>>DD????A@@@@AAA<AAA;????AD<A<=<>D9@=<<
@ATNG8:02124:05048
GATGGTAGCTCGCTGATGATATCTCCAGAAGATCAGGAACTCTAGAAGAATTCAGATTTTTAACACGAGAGTAAACGTAAAAAGAAGGTTTTACAAGACTCACGTTAACAATATTGCAGCAGTACGCACACAATCGAAGCGCAGTAAGGATGGCTAGTGTAACTAGCAAGAATACCACGAAAGCAAGAAAAAGAAGTACGCTATTAACTATTAACGTACCTGTCTCTTCCGAAACGAATGAGTACTATAGACTATCTGAGACTACCATCGAGGTTGTAAAGTCT
+
89;@=DBBBCCCDCCCBBBCGCCCC@CBC>@@CBDB@A@A@@@@@C>AA>B>BB9:8DED3B???>@AA@?=><5<;;9555$5<49.555&5<<=;@;A?@@?@=??A?<AAA?BABBEDBBCBCCCBBBB@BBCC>AABBBBAA=A@CCE?AABBCBBA?BBCCBB@BB?????@@@BB8<99478888(5=8=788AAA??;?<@?@?<@<?CDA@=@BBABBB?B@CDF=BBB@BBBBBBBAAAA>>>@@@BBCBB???BB?BCEAAA==7;9:;3>C@@
@ATNG8:02102:05115
GATGGTAGCAGACGTGACAGAGCGCCAGAAGATCAGGAACTCTAGAAGAATTCAGATTTTTAACACGTAGAGTAAACGTAAAAAGAAGGTTTTACAAGACTCACGTTAACAATATTGCAGCAGTACGCACACAATCGAAGCGCAGTAAGGATGGCTAGTGTAACTAGCAAGAATACCACGAAAGCAAGAAAAAAGAAGTACGCTATTAACTATTAACGTACCTGTCTCTTCCGAAACGAATGAGTACGATGAGAGAGCTCTCTCTACCATCGAGGTTAGTAAAGTCT
+
CCCC?AA@<<CBBCBBBBBCBBBA@8944.4=@@AB@C=?@A;:7A;>>1823>?>>AAA2A6;:=0/0====??77348888'8<8=:???1;9<;>000/;>55258==8<<;;>>BBBBCCDGCB;;;;;5;@?C=A@??@9889>9=9905C>49447139:89988848::6:;;;:28//(/99999%990222:999882:522264978296>;??99:>@==6::=5;00+0::@ABBBBA???@@?<85588==:660//-664(-(-....'.788
@ATNG8:02118:05089
GATGGTAGTGTCATATGAGAGTGTGTACTCATTCGTTTCGGAAGAGACAGGTACGTTAATAGTTAATAGCGTACTTCTTTTCTTGCTTTCGTGGTATTCTTGCTAGTTACACTAGCCATCCTTACTGCGCTTCGATTGTGTGCGTACTGCTGCAATATTGTTAACGTGAGTCTTGTAAAACCTTCTTTTTACGTTTACTCTCGTGTTAAAAATCTGAATTCTTCTAGAGTTCCTGATCTTCTGGCTCTCGTAGACAGATACTACCATCGAGGTTGTAAAGTCT
+
//7;4::>0;55<<<<<@@BB@A@BDAA@B<<8<<==4669=5;;<A;;<8>9959.9049:A<@=@BBAC;;9@=::::-44.33:;4566<8<<<7<=1666=CDAHCFGABAC@CAE@C8;;;;;;;;>BCBC@CCCCCCCCA@@BBBA;;8;<;?CC@D?BBBBBBJAA?@FGEI9A=@5;;@@@,@A;;;0;@CCCCCCCD@CECC5B;;;C@C?CD@A@ECFDD@C?BCBCBA?A@A=ACBBBBA@AACCCI;<<BAA>@@@C@@=@?AAAA=BA@@
@ATNG8:02126:05096
GATGGTAGCATCATGCATATCTCACCAGAAGATCAGGAACTCTAGAAGAATTCAGATTTTTAACACGAGAGTAAACGTAAAAAGAAGGTTTTACAAGACTCACGTTAACAATATTGCAGCAGTACGCACACAATCGAAGCGCAGTAAGGATGGCTAGTGTAACTAGCAAGAATACCACGAAAGCAAGAAAAAGAAGTACGCTATTAACTATTAACGTACCTGTCTCTTCCGAAACGAATGAGTACAGAGAGTACGATATGTCTACCATCGAGGTTGTAAAGTCT
+
/0::499AABB==?CC>BCBAAAAA<@CC66;@?@?<@:?AA::9>7<?<?<89773;;<+=7BA======8==3<;;;:::':@>@4;:;*:BB=@BBBBBGDC?B?BB?BBB>BBBBBBCCFC@AACAA@?@@??<?B???BBB?C@DAA?ABBBBACB?CCC@@@?BB@AAB?BBCAG;>>>:>AAAA/AA<@887@@ABB7;8;>?>1838ACCC?BBCCBBB=?<@BD>C?@=?BBCCBBBAAAAACBB@@@>>>>>>AA;@<==@@<@<>=>A9>>>A
@ATNG8:02138:05112
GATGGTAGGTGCACATGAGTGTATCCAGAAGATCAGGAACTCTAGAAGAATTCAGATTTTTAACACGAGAGTAAACGTAAAAAGAAGGTTTTACAAGACTCACGTTAACAATATTGCAGCAGTACGCACACAATCGAAGCGCAGTAAGGATGGCTAGTGTAACTAGCAAGAATACCACGAAAGCAAGAAAAAGAAGTACGCTATTAACTATTAACGTACCTGTCTCTTCCGAAACGAATGAGTACTGCGTCTCACTCTCCCTACCATCGAGGTTGTAAAGTCT
+
44<=8=:@095<<<@CCCBBAA@A>9955588::44.4.44455<<8;<16.5;999<:<*<266A=<<@9559)4455555$5<6;5::9+:>:;;ABABCBAA>A@BC@BBB>AABABCCCCCBBBBBBB@BCDD=@?BCBBAC?C@B@@>@BCAAABC@BBBBBB?BB<>>B?BBBBB<BA@<::::;+:=:=888BBBBA<A;AAAA=A<AADBB?BBAAABB@B?CBC>CAC?BBBBBAB@>>>@@@CC@@A:::.:BB?CCBBBB585544;4:847
@ATNG8:02146:04512
GATGGTAGAGTATCATGTGTATCTCCAGAAGATCAGGAACTCTAGAAGAATTCAGATTTTTTAACACGAGAGTAAACGTAAAAAGAAGGTTTACAAGACTCACGTTAACAATATTGCAGCAGTACGCACACAATCGAAGCGCAGTAAGGATGGCTAGTGTAACTAGCAAGAATACCACGAAAGCAAGAAAAAAGAAGTACGCTATTAACTATTTAACGTACCTGTCTCTTTCCGAAACGAATGAGTACACATCGTCGTGTCGTGCTACCATCGAGGTTGTAAAGTCT
+
////)4499=<BCCECBBBBAAAAA>A@@<@@?ACC@C@CBBBA;;5;;5:=B@?;;;:;:$;4?@@BBA>000=1=00/<<<*::6:4;;3;@?>BBBBACCAB>ADCC=@@C?BBBABBBBBCEFCBBBD@CBBB?BBB@>@??8@=@@A=@BBBBB@?<?ABBBB?BB?BBA>AA999,99929<==>=&=A>@;;;A>>88379;;67818;>AEBB@;;;CB;<;6;?BFD?CBB?BAABCDCCCCCCCCCCBBBCCBBBBBB?BDBBBA>A?BACD>CDBB
@ATNG8:02156:04504
GATGGTAGCGAGCGAGTGTGTATACCAGAAGATCAGGAACTCTAGAAGAATTCAGATTTTTAACACGAGAGTAAGCGTAAAAAGAAGGTTTTACAAGACTCACGTTAACAATATTGCAGCAGTACGCACACAATCGAAGCGCAGTAAGGATGGCTAGTGTAACTAGCAAGAATACCACGAAAGCAAGAAAAAAGAAGTACGCTATTAACTATTAACGTACCTGTCTCTTCCGAAACGAATGAGTACGTGTGCGACGTGTCTCCTATCGAGGTTGTAAAGTCT
+
:<<;=DDDBB@@@BBBCCCCCFDBB@DCD>AAAA;;49<AA@BBAA=@B=@=@@<<>>BB2C@CBEBB;;9BC@C>>>>CCC1@?;:2=??6?CE@CBCBBBBBB@A>BB=AAA?BB??AAFDDCACCCCBB?AABC@BB@AABBB=?=?>=<>A>>>CCC?ABBAAA?BB=B::/66665(9::4999888%/:55/..67=?::@;A;;;<A;>>CBB?BBBBBCC@C@BBB;B;;6;AB@ABCA@@:9:??>?@BBBBB?@@00/>>6=::89A8?<99
@ATNG8:02159:04481
GATGGTAGCATCATGCATATCTCACCAGAAGATCAGGAACTCTAGAAGAATTCAGATTTTTAACACGAGAGTAAACGTAAAAAGAAGGTTTTACAAGACTCACGTTAACAATATTGCAGCAGTACGCACACAATCGAAGCGCAGTAAGGATGGCTAGTGTAACTAGCAAGAATACCACGAAAAGCAAGAAAAAAGAAGTACGCTATTAACTTTAACGTACCTGTCTCTTCCGAAACGAATGGTACGATGAGATCTCGTGTGCTACCATCGAGGTTGTAAAGTCT
+
////)/777?BBB;99@B@;;5;:=7<AB>BAA9959<7:;:>?=>:8:7<6899?8===+<6@B;;;<>?BBA;>:;::::*5>5<:D>>2CCCADBBCCDBBC@B@CDACBB>AACABBCCDCCCCCCCC?AACC@B???BBAA>B?AAA?BBBCBBBC?BBBBBB@CC?BBB9==::::+9984888888%/879///;;@@>=A<;;=7=<==>@B;?=888>>9>:==A7>>>;==8=D?>==>AABAAAAAB??===@?=B???@A;?<?@@@9@A@@
@ATNG8:02164:04515
GATGTAGGCGAGAGTGAGACGCAGTACTCATTCGTTTCGGAAGAGACATGTACGTATAGTTAATAGCGTACTTCTTTTTCTTGCTTTCGTGGTATTCTTGCTAGTTACACTAGCCATCCTTACTGCGCTTCGATTGTGTGCGTACTGCTGCAATATTGTTAACGTGAGTCTTGTAAAACCTTCTTTTTACGTTTACTCTCGTGTTAAAAATCTGAATTCTTCTAGAGTTCCTGATCTTCTGGGCTGCGCTGATATGCGCTACCATCGAGGTTGTAAAGTCT
+
.------(--//9;99==66655;9997700)//0:48<6<)///:88/5333///////(/1:====DDCC=BBDGF5;;;;CCC=BBA@6;:A>BJ?BABCDGBEGHCCCCC?CCC@C@FCBCBBBD>ABCC?BCDAABCCCCCDBBBBBAEBA?BC@C?BBCBBBCCD?B@@@@9@>B;;;:;:*;AABD:;;B@@ACBAAACCCC5DAABG@B@BGACBBBBBC?B?BCCCCB<@?@@:@@@ABBBBBBCFDBCCCCD?B@DBAA=@<;;;B=CAAA
@ATNG8:02168:04492
GATGGTAGCTCTGCTCTGACTCTCGTACTCATTCGTTTCGGAAGAGACAGGTACGTTAATAGTTAATAGCGTACTTCTTTTTCTTGCTTTCGTGGTATTCTTGCTAGTTACACTAGCCATCCTTACTGCGCTTCGATTGTGTGCGTACTGCTGCAATATTGTTAACGTGAGTCTTGTAAAATCTTCTTTTTACGTTTACTCTCGTGTTAAAAATCTGAATTCTTCTAGAGTCCTGATCTTCTGGGTGCGCTACAGTCTCTCTACCATCGAGGTTGTAAAGTCT
+
==?@:=CCB==?@?@AB<<;>>===CCBCC:;89DED>BC?C@CDCCCBC@BCCBB>A>BACC@CACBBB====>84499:'485:<<C6?<==7;;=5:>699@ACC@CCCBCB@@=@AA?C?CC;;;DBB=@@CD?BBBBBBBBCAABCCCDC?BBB@BB?B?BBDCCCJICACJJJJ;ECC=A@@@@0@DAAA=@;;;BB@@@@>AAAA0@?@;;5;=;;5;@@BBABB?CCCBA?<>9;;0;CC@@@CCBBBBCCCC@B@@@A@BBB5;5:<>>9@@@@
@ATNG8:02185:04485
GATGGTAGGTGCACATGAGTGTATCCAGAAGATCAGGAACTCTAGAAGAATTCAGATTTTTAACACGAGAGTAAACGTAAAAAGAAGGTTTTACAAGACTCACGTTAACAATATTGCAGCAGTACGCACACAATCGAAGCGCAGTAAGGATGGCTAGTGTAACTAGCAAGAATACCACGAAAAGCAAGAAAAAAGAAGTACGCTATTAACTATTAACGTACCTGTCTCTTCCGAAACGAATGAGTACGATGAGAGAGCTCTCTCTACCATCGAGGTTGTAAAGTCT
+
=>:><@?@<@@?AGECCCCCDCCCC@CBB@BABB@@=@ADDCBBBC?CCAC@BAB>==>=,==@ECCCCBBBCD>CBCCCCC5A@;@4:;;.:CB<BACBBBDBB?B?AA?BDD?CABBCC@AADDDDAABC?CBAB?BA@@AB?@<@<@AB?BCCCCBBA?BCCBBA?CC?99929000/0)000*0/////%-94:/./78=?;373798:+/)/;@@@=BBABCCC@C?AAA<@9969=>@BCCBBBBBBBBBBBAABAAA???<AAABBB<?:<<<<5==><
@ATNG8:02187:04515
GATGGTAGCGCACACATAGATACAGTACTCATTCGTTTCGGAAGAGACAGGTACGTTAATAGTTAATAGCGCACTTCTTTTTCTTGCTTTCGTGGTATTCTTGCTAGTTACACTAGCCATCCTTACTGCGCTTCGATTGTGTGCGTACTGCTGCAATATTGTTAACGTGAGTCTTGTAAAACCTTCTTTTTACGTTTACTCTCGTGTTAAAAATCTGAATTCTTCTAGAGTTCCTGATCTTCTGGAGATACACATGATACTCTACCATCGAGGTTGTAAAGTCT
+
//7;7;<AACCCCBBBDBBBCCBAAA@@><??8>;;;0;;5;.999<A@@=@A@;::6:<@BC?B@BBCBB;;9?:<<<;;,77138:;3::==9A>C@BC9;;@@BC@BCIEFDBB@BAB<@=ACBA@@@@<@ACC@CCCCDBBBBBBCCABBC@@@@?AA=A=@@BBCCBCC@LDCCB7A=A=@ABBB2BCCCD;;;BBBBAAAA=@B@@,A@BBA>B?BB@BBBBBCD@C@BBCCCC>@@DADGBBBBBD;;;BABAAABAA?AABBBD=A=@A@@;AAA@
@ATNG8:02191:04483
GATGGTAGCATCATGCATATCTCACCAGAAGATCAGGAACTCTAGAAGAATTCAGATTTTTAACACGAGAGTAAACGTAAAAAGAAGGTTTTACAAGACTCACGTTAACAATATTGCAGCAGTACGCACACAATCGAAGCGCAGTAAGGATGGCTAGTGTAACTAGCAAGAATACCACGAAAGCAAGAAAAAGAAGTACGCTATTAACTATTAACGTACCTGTCTCTTCCGAAACGAATGAGTCGTGTGCGACGTGTCTCCTACCATCGAGGTTGTAAAGTCT
+
///9)//;@BCCAA;<9>=5549995;<B=AB>994.4.333333717748879773333$337;8:::?@?@@8><;;;;;*9;499CCC;GFH@BBBBBDDCC@C@BB?A@A@CCAABBBCDCCBCBBBC@B???;??@@AAAB>A?A@@>@BBCCBBBACCC@AA@BB?AAA>??CCA9=8808====/>>;>;;;AAA??;?=AAAB;><>ADAA?ACBBBBB=A=???8?AB>???AA999AA???@>>>B@>>>=@@@:===@@><@<????9?C=>
@ATNG8:02191:04513
GATGGTAGTGTCAGTGCGCGTCGTCCAGAAGATCAGGAACTCTAGAAGAATTCAGATTTTTTAACATCGAGAGTAAACGTAAAAAGAAGGTTTTTACAAGACTCACGTTAACAATATTGCAGCAGTACGCACACAATCGAAGCGCAGTAAGGATGGCTAGTGTAACTAGCAAGAATACCACGAAAGCAAGAAAAAGAAGTACGCTATTAACTATTAACGTACCTGTCTCTTCCGAAACGAATGAGTACTATAGACTATCTGAGACTACCATCGAGGTTGTAAAGTCT
+
//9:6:<C?BBCBBBCCCBCB@@AC>ACB?A@;;;@<@<@@A:97;9;;9<6788<;;;;;';6@;8>@777;377)7;/////$//(/06666)69;6<:==;;7773926727886:@@AHJCCCCCDCCCDC@CBBB=AA@@<<<@=@<@?@>ABBDCABA?CCBABA?CC@999797==A5<:9177777(8>:?888AAA>><>=?>??:=:>BBBB@BBBBABB?A?BBA=B??<?AAABBBBCBAAA@???BBCBBBBBBB?BCAAAC?B>A977,9A@@
@ATNG8:02147:04531
GATGGTAGCTCACGTACGTCACACGTACTCATTCGTTTTCGGAAGAGACAGGTACGTTAATAGTTAATAGCGTACTTCTTTTTCTTGCTTTCGTGGTATTCTTGCTAGTTACACTAGCCATCCTTACTGCGCTTCGATTGTGTGCGTACTGCTGCAATATTGTTAACGTGAGTCTTGTAAAACCTTCTTTTTACGTTTACTCTCGTGTTAAAAATCTTGAATTCTTCTAGAGTTCCTGATCTTCTGGAGATACACATGATACTCTACCATCGAGGTTGTAAAGTCT
+
AABA=@@CAA<=;;;<666<<@@@BDFCDCCD?BBBBB9BB?C>AAA@>;:29@>?A6;4:A??;?=????AABAA>99999(9>9;8==5<=;;6==A?BD989?>AB=@ABBA==?;@;;7;;?>A==;:;;?>>>=?>888;:@=>>?>:6;;----49;093=A<999999257<<<.<4=56/>>@,77;;;-----777<;726999(656-5;.7077;=?=;>;<<A7::;865+//949999B@@??=>=AAAA@;;;5699;//*--3377.-//6
@ATNG8:02151:04579
ATGGTAGCTCACGTACGTCACACGTACTCATTCGTTTCGGAAGAGACAGGTACGTTAATAGTTAATAGCGTACTTCTTTTTCTTGCTTTCGTGGTATTCTTGCTAGTTACACTAGCCATCCTTACTGCGCTTCGATTGTGTGCGTACTGCTGCAATATTGTTAACGTGAGTCTTGTAAAACCTTCTTTTTACGTTTTACTCTCGTGTAAAATCTGAATTCTTCTAGAGTTCCTGATCTTCTGGGTGTATCAGCGAGTATCTACCATCGAGGTTGTAAAAGTCT
+
BBC?BBDDABBCCBBAB@BBCCBBABBABAA=AABB>CDAC@BBBCBCC@CCBBB@C@BCCD?C?CCCAAA???<A??CA1CC?B>??8?B@A?BBA?BB599?BAA?ABACBC=>:>AA=A<AAA>>;;;9>>@>6::DD;><=??AAAA???:<=><>A<A:>>@;;;>>=9;6778(78=878888(/:----'------7755522&2555959588489775556=377:8==///==6<<<AAA=>=@A>>>A>=::5:<;;;:4:7<8888,5<>>
@ATNG8:02153:04566
GATGGTAGGACGAGCGTCTGAGAGGTACTCATTCGTTTCGGAAGAGACAGGTACGTTAATAGTTAATAGCGTACTTCTTTTTCTTGCTTTCGTGGTATTCTTGCTAGTTACACTAGCCATCCTTACTGCGCTTCGATTGTGTGCGTACTGCTGCAATATTGTTAACGTGAGTCTTGTAAAACCTTCTTTTTACGTTTACTCTCGTGTTAAAAATCTGAATTCTTCTAGAGTTCCTGATCTTCTGGCGCTCTGTCACGTCTGTACCATCGAGGTTGTAAAGTCT
+
99=B:=>C@CCCBBBBCBCCCBBB@CCCCCAA?ACCD>BB?B?CCCCDCC@CCCCD?B?BCCC?B@BBBCAA@CC@CCCCC5CC?BBBB>BBCCAFCC@BB>AABCCJ@BBBDCDCC?@@C?B?B@@@B@@@?@ACC@CCCDCCBBBCBCBBBCB>BBD?CC@B?BABDCCCBB?BCIMI<C@C?BBCCC3CCAAA7;;BBCCCCCB@BBBC5CBBBC?@?@C@CCCCCBB@B@CBBBEF?:9<GECCCBBBDBBBC@AACBAA@B:::??;?;??AA;BCBA
@ATNG8:02161:04544
GATGGTAGATATATGCACGCTCTACCAGAAGATCAGGAACTCTAGAAGAATTCAGATTTTTAACACGAGAGTAAACGTAAAAAGAAGGTTTTACAAGACTCACGTTAACAATATTGCAGCAGTACGCACACAATCGAAGCGCAGTAAGGATGGCTAGTGTAACTAGCAAGAATACCACGAAAGCAAGAAAAAGAAGTACGCTATTAACTATTAACGTACCTGTCTCTTCCGAAACGAATGAGTACTGTATCTATGTGTGCGCTACCATCGAGGTTGTAAAGTCT
+
ABCC?DB@@@@;=B;A@;;<:;@00+///)/784497:5:>>58387;;6;5/0///666'65>@BBBBB==?B>97;DDDD2CC=A4;;;*9?@=@;;;>>A>@<@>AB?;;;?CCCCCBCCCCBBBDDDC@CBBB=@?CCAAAB?A?BAB?AABACCBB?BCCAAA?BA?CCC?CBBCC8>9828<<<=.=E>BAAAB@@@@:=:=???5;5;;@;;6;A@=@@C<@=AAA<ABA?BB999CBCCBCBAA>>>0/////;665;8:89996:7588C7BB?>
@ATNG8:02178:04555
GATGGTAGATACTCGCTGATACACCCAGAAGATCAGGAACTCTAGAAGAATTCAGATTTTTAACACGAGAGTAAAACGTAAAAAGAAGGTTTTACAAGACTCACGTTAACAATATTGCAGCAGTACGCACACAATCGAAGCGCAGTAAGGATGGCTAGTGTAACTAGCAAGAATACCACGAAAGCAAGAAAAAAGAAGTACGCTATTAACTATTAACGTACCTGTCTCTTCCGAAACGAAATGAGTACACATCGTCGTGTCGTGCTACCATCGAGGTTGTAAAGTCT
+
4445055==<@<666;<<555=554/5::7<777/0)/6///;::A8BB?B?9:9??DED3C<?@@=@==93333&7599=>?+@@:>166605<D?BBBCCAA@@=@>A@>?@?=ABCCFBDCDBCCCDBBB?CA@@=@CCBC@?@>B?A;;69@@?BBBC>BBCBBB?AA=A9939??;<555547789::':@<?;;;AAAAB<B=A;;;1808=B@@=@C:::AC=@=@@>8>99929?@AAAAAAAA=@ABB??@CBBBABBB?BAAA@@=A@@@CE7@@;8
@ATNG8:02186:04558
GATGGTAGCTATACGTATATCTATGTACTCATTCGTTTCGGAAGAGACAGGTACGTTATTAGTTAATAGCGTACTTCTTTTTCTTGCTTTCGTGGTATTCTTGCTAGTTACACTAGCCATCCTTACTGCGCTTCGATTGTGTGCGTACTGCTGCAATATTGTTAACGTGAGTCTTGTAAAACCTTCTTTTTACGTTTACTCTCGTGTTAAAAATCTGAATTCTTCTAGAGTTCCTGATCTTCTGGATAGCGACGCGATATACTACCATCGAGGTTGTAAAGTCT
+
@@AD@CBBCCCBBCCCFCBCBCBAA@BBCCAA=@ABB<@@>@?BCCCCBB?@@@BB@CB?BBB@B?BBCBBBBBB?BDDEE3=><?AAA=AA@@=@BB?AB>@@@@@@?BBB@???A=@@@8;7;?>>=>=><?CBB;@@@@>>>>@@AAA>88;4///7==+/-8??BBBK@A<>>>=>2>=A<??DDD/CD?@@9@>>>@@:8:=;@@@@/@;;;C=B7<;;??===@@<A=@A>?>>7;;B:>>>>===:;:???@??@@@D====B??<?;??AA:A@8:
@ATNG8:02149:04605
GATGGTAGCTCGCTGATGATATCTCCAGAAGATCAGGAACTCTAGAAGAATTCAGATTTTTAACACGAGAGTAAACGTAAAAAGAAGGTTTTACAAGACTCACGTTAACAATATTGCAGCAGTACGCACACAATCGAAGCGCAGTAAGGATGGCTAGTGTAACTAGCAAGAATACCACGAAAGCAAGAAAAAAGAAGTACGCTATTAACTATTAACGTACCTGTCTCTTCCGAAACGAATGAGTACGAGAGAGCACACGTGTCTACCATCGAGGTTGTAAAGTCT
+
@@CFACCCCCAA;BBB@@ABD<;;E@BBB=@@BBA@=@>AAB??@C@BB?B????@AAAA2A?BBBCDBBB><<3;>>@A@B0@B<B=CBB9BCB@A@ABD@@0000<@@<@AB>AACBCDHDCC@@@@:9:AAAAC?B???BAAB>B>AAA>AAAAAA@A????CCA=@C=000:;;@BC;@87/666778%8<7=888@??AA=D:??@B3838?BBD@ECBBBBB?B@CBB=BAA<??AABBCCCDA>@?BBBB@;;@??888=AEA@@@=@8====4===>
@ATNG8:02151:04609
GATGGTAGCTCACGTACGTCACACGTACTCATTCGTTTCGGAAGAGACAGGTACGTTAATAGTTAATAGCGTACTTCTTTTTCTTGCTTTCGTGGTATTCTTGCTAGTTACACTAGCCATCCTTACTGCGCTTCGATTGTGTGCGTACTGCTGCAATATTGTTAACGTGAGTCTTGTAAAACCTTCTTTTTACGTTTACTCTCGTGTTAAAAATCTGAATTCTTCTAGAGTTCCTGATCTTCTGGGATGTGTGCGCAGTGCCTACCATCGAGGTTTGTAAAGTCT
+
//77479AAAABBBBBB<BDCBCCCCCBBBDH@CBAA=BC?B@BCCCCCC@DDCAA?B?BBAA?B>AABBCCCBB@BBBBB1@>9>7882:AAA?AAB?BC@B@@A9849BCCC@@?<AAA;A;AAA<;=;<9=A>=<>?A@<=>?>>>AA@@@@:<=<=AA;>;?A@@AAAAA=C=<<<-;19187666(8>88818>>ABBB>>=18888(7::;C<@<?A=CB??====B<AABBAD898<<4=///=<<>>>BAAAA<AAA<>>=<?=/77-7=>?:@===
@ATNG8:02158:04583
GATGGTAGCTCACGTACGTCACACGTACTCATTCGTTTCGGAAGAGACAGGTACGTTAATAGTTAATAGCGTACTTCTTTTTCTTGCTTTCTGTGGTATTCTTGCTAGTTTACACTAGCCATCCTTACTGCGCTTCGATTGTGTGCGTATTGCTGCAATATTGTTAACGTGAGTCTTGTAAAAACCTTCTTTTTTACGTTTACTCGCGTGTTAAAAATCTTATAATTCTTCTAGAGGTTCCTGATCTTCTGGAGATACACATGATACTCTACCATCGAGGTTGTAAAGTCT
+
::==:==B@@;;666<<:9?>955>>=@@@:;2:9;@8>A=A=AAAA@@@>AA@@@?A=CC@A?@0000?;<>8?<?CFED3BB?C@;:3885?>5>8:5;?:;::=888(/99///;;6;>@=C=;;;=;8899=>:;7:>@@A@@@A=9;<7---(--537;4>:>?@>><=<:4955676(66=6>??@?='63---(------677716666'533).-804023/366,--*-26298:555155=6;;;;7;>6676@99=>>===:>;;;=>9=5;;;;1;>>?
@ATNG8:02160:04586
ATGGTAGCGAGCGAGTGTGTATACCAGAAGATCAGGAACTCTAGAAGAATTCAGATTTTTAACACGAGAGTAAACGTAAAAAGAAGGTTTTACAAGACTCACGTTAACAATATTGCAGCAGTACGCACACAATCGAAGCGCAGTAAGGATGGCTAGTGTAACTAGCAAGAATACCACGAAAGCAAGAAAAAAGAAGTACGCTATTAACTATTAACGTACCTGTCTCTTCCGAAACGAATGAGTACTGCGTCTCACTCTCGCCTACCATCGAGGTTGTAAAGTCT
+
44939:<BBBBCCCDDBBBCCAAA?BBC?BAAA?A<@=@BCFBBB@BB@B?BBBBCCCC5DACCCCCCCCBBB<BCCCCCC1CC@C<AAA9?BB?B:;;BBB;;8;?CCAGAA>ABCBCBBBCCCCCCCCC@CCCC?AAA@@ABB>A?C;;:;BBBCCCC@CCCCCC@BB>>>>9>><<;3===9======&=A>A868@AFAA<@;@@BE8<8;@CCC@DC;;;AA=A@BDE>CBC?BBAAABBBAAABCCBBBCDCCCC?CBB@CBBBBB?B?CCCD=CC@?
@ATNG8:02176:04587
GATGGTAGCAGACGTGACAGAGCGCTAGAAGATCAGGAACTCTAGAAGAATTCAGATTTTTAACACGAGAGTAACGTAAAAGAAGGTTTTACAAGACTCACGTTTAACAATATTGCAGCAGTACGCACATAATCGAAGCGCAGTAAGGATGGCTAGTGTAACTAGCAAGAATACCACGAAAAGCAAGAAAAAAGAAGTACGCTATTAACTATTAACGTACCTGTCTCTTCCGAAACGAATGAGTACACATCGTCGTGTCGTGCTACCATCGTTCGGTCAGAGTCT
+
BC@@>@@BBCBBB=CCCBB<>>?><AA9945@A:@<9=9<<<<<BA?9829/78@?<G@@+@<@66/:::///7:///==.<>.5.555&555.55544<<444(46<<<@CA;=@94;BABBCAAACDA@=;;9@;@???A@@?;A;@;;6;AAABAAB?@==>9938<57785;;7333&333,//;;;;&::5/...6...8383575505388=??;????@@@=>;000+0..)..--;===@@BBBBCCB=A<<859ACD?B@??A>@A>ABBBBB:00
@ATNG8:02176:04588
GATGGTAGCAGACGTGACAGAGCGCCAGAAGATCAGGAACTCTAGAAGAATTCAGATTTTTAACACAGAGAGTAAACGTAAAAAGAAGGTTTTACAAGACTCTCGTTAACAATATTGCAGCAGTACGCACACAATCGAAGCGCAGTAAGGATGGCTAGTGTAACTAGCAAGAATACCACGAAAAGCAAGAAAAAGAAGTACGCTATTAACTATTAACGTACCTGTCTCTTCCGAAACGAATGAGTACCTCTCAGACGCTCGTCCTACCATCGAGGTTGTAAAGTCT
+
--89688AB<B;95=6966>==BBB?@@@89948::.4.3333337133,33///0////$/488/337556777.5533333$3917,333&225.5558878--(-(-2262404...<<??<?@BBBCAA=AAAA=ABBBBB>><@?BAB?BBBBDBAB?BBBBBA<AA<9::3888888)8::488988+5<6;=?>>>>BK=B;>==A1818=AAB?CCCCCBC@C????8=??:?AAABBB?BBB@@@B@>>>>>==;??>:8869:96<7;>>>9>@E@
@ATNG8:02177:04591
GATGGTGTGTGTCTCTGAGAGTAGTACTCATTCGTTTCGGAAGAGACAGGTACGTTAATAGTTAATAGCGTACTTCTTTTTTCTTGCTTTCGTGGTATTCTTGCTAGTTACACTAGCCATCCTTACTGCGCTTCGATTGTGTGCGTACTGCTGCAATATTGTTAACGTGAGTCTTGTAAAACCTTCTTTTTACGTTTACTCTCGTGTTAAAAATCTGAATTCTTCTAGAGTTCCTGATCTTCTGGTATGACTAGTGTACTACTACCATCGAGGTTGTAAAGTCT
+
----(--8:;;>77//////4444::::;4818:;;0;?=>9=9999996;;9::;>:?;=@@D>:99A:;4997444444#4<5::DD<?;;;466>;@??BAAAAB>BBA@???@<@AB?B@CCCD;;;B?BBDC?BBCBB@@@B;;;AA@@A?;;:?BBAD?B?ABCCCCCABAADD;C@CABDEFI2F<;<;0;;AABAAABB@GGDD5;;;9?2949>:>@?@???>A?A9899717<=:>B@@BBBBCBBB@@@BB;;;?@@@AAA?A=:::>9@=??
@ATNG8:02188:04603
GATGGTAGCTATACGTATATCTATGTACTCATTCGTTTCGGAAGAGACAGGTACGTTAATAGTTAATAGCGTACTTCTTTTTCTTGCTTTCGTGGTATTCTTGCTAGTTACACTAGCCATCCTTACTGCGCTTCGATTGTGTGCGTACTGCTGCAATATTGTTAACGTGAGTCTTGTAAAACCTTCTTTTTACGTTTACTCTCGTGTTAAAAAATCTGAATTCTTCTAGAGTTCCTGATCTTCTGGAGATACACATGATACTCTACCATCGAGGTTGTAAAGTTT
+
00::6:;BA@CCCDEGCCBCC@@@BBBABCBC@BCCE@BC@B@BCCBCA@>@C@@??A=AAAC?B@BBBBCCBBB?BBBBB1AA<A?>?8?BAA=@AB?A@>?>?BAA>BCB?@???=AAA=A;?>>===<==?>>>:=<A@>>>???>>>9:9=8:;;<>>8=:=>>@@@CAC=AAAAA5?6:488777(8>::;3;>>>??<;//)/898:&96;;?;?;>><>AA=<==-/-/<<@>>;>>><@B@@@B?@???@@@@@@C@?<>>>@@B=A9==AC:@@@7
@ATNG8:02190:04598
GATGGTAGGAGACACGTCGCACACGTACTCATTCTTTCGGAAGAGACAGGTACGTTAATAGTTAATAGCGTACTTCTTTTTCTTGCTTTCGTGGTATTCTTGCTAGTTACACTAGCCATCCTTACTGCGCTTCGATTGTGTGCGTACTGCTGCAATATTGTTAACGTGAGTCTTGTAAAACCTTCTTTTTACGTTTTACTCTCGTGTTAAAAATCTGAATTCTTCTAGAGTTCCTGATCTTCTGGATACACTCATGTGCACCTACCATCGAGGTTGTAAAGTCT
+
//7;4:;A=BCABAB<;;;;DABBBBBBABBB@BCC=BC@DABBBCCCD?CCCAA?AADBDE@C@BBCBECCBB?;;;;;)4@5@8883:BAA>CBC?BB@AAAB@@<ABBBBACC?CBC@B?A>>>?>9:<@AAD:??@@@@?@@@>>>@=>><??A<;;7;=B@??BAA@@:?9898)84:488888(6:7656'5:;;>>;:88/6877'27;9;9?<?A<AA?=<==<A<BAA?@@:==@<@AAA@==>@@@@>>>A;99;4----33-3269==4===;
@ATNG8:02149:04648
GATGGTAGCATCATGCATATCTCACCAGAAGATCAGGAACTCTAGAAGAATTCAGATTTTTAACACGAGAGTAAACGTAAAAAGAAGTTTTTACAAGACTCACGTTAACAATATTGCAGCAGTACGCACACAATCGAAGCGCAGTAAGGATGGCTAGTGTAACTAGCAAGAATACCACGAAAGCAAGAAAAAGAAGTACGCTATTAACTATTAACGTACCTGTCTCTTCCGAACGAATGAGTACCTCTCAGACGCTCGTCCTACCATCGAGGTTGTAAAGTCT
+
9;9>;ABCCDCCIABABDLDCCBBB@CCC>@@BA:979?A???AAB?BB?C?@@>=????.?@CBBAABCCCAA7<<;;;;;*;@<AHJJJ2ECC@CAA@CCFCC?B@??=@CC?BAABCCCCDDBBBBBCC?BBBB<??BCBBBB=A=A::9:GBBBAAB@BBBBBB?BB?BBA>==;;:/877166778(5=9>:;;@@@==:=<??BB<@<@AC??=?BBBBBB@B@BA?A??<?BBBBBB=;::A?@?A?@@AB@@;??@=>>>>>>:>:====6=A@@
@ATNG8:02177:04670
GATGGTAGATATATGCACGCTCTACCAGAAGATCAGGAACTCTAGAAGAATTCAGATTTTTAACACGAGAGTAAACGTAAAAAGAAGGTTTTACAAGACTCACGTTAACAATATTGCAGCAGTACGCACACAATCGAAGCGCAGTAAGGATGGCTAGTGTAACTAGCAAGAATACCACGAAAGCAAGAAAAAGAAGTACGCTATTAACTATTAACGTACCTGTCTCTTCCGAAACGATGAGTACGTGTGACGTACGTGAGCTACCATCGAGGTTGTAAAGTCT
+
BBCC@DCBBDDCCBBBCCDDCCCCB@BCC?BAC@@@?A?CDD@?@B?BA?A??????BBB3B?BBCCCDCDB>?9>?CCCCC5BB?B=@@A9ACDACCCBBBC@?>@@BC?ACD?BB@@BCCDDCBCBBDCC@CC??=?BBABBA@<A@CAA?ACCBBAAC?CCC@@??BC>@?@<>>DFD:><;466656+8A=B877DDAAA9>;@ABB<?<?@C9988A@??BB@B?BDC=B999BBBBCABBAA?BBBBBBBBAAACCCC?AAABBB;?9>888-8>>>
@ATNG8:02190:04661
GATGGTAGTATCTGCACACTCTGTCCAGAAGATCAGGAACTCTAGATGAATTCAGATTTTTAACATCGAGAGTAAACGTAAAAAGAAGGTTTTACAAGACTCACGTTAACAATATTGCAGCAGTACGCACACAATCGAAGCGCAGTAAGGATGGCTAGTGTAACTAGCAAGAATACCACGAAAGCAAGAAAAAGAAGTACGCTATTAACTATTAACGTACCCGTCTCTTCCGAAACGAATGAGTACACATCGTCGTGTCGTGCTACCATCGAGGTTGTAAAGTCT
+
<<BC@CCCDD@A<>>CGCCCCCCBB@CCC@CDB@@@<@;@BA9:8ABBB>C=BB998CCC2C=A:83>;;7978737766666'//(/(///&/894;9888:925/29==:>>?=@@@@CFDCCCCCBBBCD?BBBB<A@B@BA@@<?<???=@BBBBBBB?BBABBA@BC?AAA<>9<<;1=::488777(8>:A888AAD@@:>:=???3838=B?@@<@AAAAA?B@CCC=BBA?BBCCAAABCCDCCBBAAA?BAAAAAAA;@ABFBA>A?A@AB=BA>>
@ATNG8:02150:04680
GATGGTAGAGAGAGGCTCTCTCATCGTACTCATTCGTTTCGGAAGAGACAGGTACGTTAATAGTTAATAGCGTACTTCTTTTTCTTGCTTTCGTGGTATTCTTGCTAGTTACACTAGCCATCCTTACTGCGCTTCGATTGTGTGCGTACTGCTGCAATATTGTTAACGTGAGTCTTGTAAAACCTTCTTTTTACGTTTACTCTCGTGTTAAAATCTGAATTCTTCTAGAGTTCCTGATCTTCTGGGTCTACGCTCGTCGCGCTACCATCGGAGGTTGTAAAGTCT
+
@=992444//////)////<;;;><<@;;;?>@:@BBC>BEAI@DBBBDAC>@@A@B9@=A9947=7:88:<;?:@8BB>>>+8<4@755)2?@@>BB@<@@7;00/998<<AAAAAA<988:==AAAA@@@A=AA??:>==<<A>>>;;;==<??;?@@<@A<A<=>>>>?>>>;?<===3==B=AAAAA/BB?>>-88879:;<;<0888(255580505A5:;<888<8<;A>>8:;+//;;1777???=;;;?;;;AA@@@::;::7<;3748@AA:@@;;
@ATNG8:02162:04693
GATGGTAGTCTCAGATAGTCTATAGTACTCATTCGTTTCGGAAGAGACAGGTACGTTAATAGTTAATAGCGTACTTCTTTTTCTTGCTTTCGTGGTATTCTTGCTAGTTACACTAGCCATCCTTACTGCGCTTCGATTGTGTGCGTACTGCTGCAATATTGTTAACGTGAGTCTTGTAAAACCTTCTTTTTACGTTTACTCTCGTGTTAAAAATCTGAATTCTTCTAGAGTTCCTGATCTTCTGGGTCTCTCTCTCACGCACTACCATCGAGGTTGTAAAGTCT
+
@ACDADCDBBBBBCCDCBBBCDCCCCCDCCBB?BBCC>CC@CACCCCCBC?BBAAA@C@A?A??C@BBBCBBBCB?A@??=.?A=BBCC>BBCB@BCMALE9;:BBBD?BBDDCCAA?BCC?A?BCCC@B9989@@@?BBBBBCCBBBBBCAAAA?AAA?BB>B>BBCCCCCCCACECFF;B>A;::9:9*9CBBC>CCCCCBBBBC@CCCC5CCABC?B@BC@BA@BBBC>@>@BCDBB>BBCC>BBBCAAAC@@@BBBBCAAA@CBCCA@>A@CBBB=BBBB
@ATNG8:02167:04682
GATGGTAGTCTCAGATAGTCTATAGTACTCAATTCGTTTCGGAAAGAGACAGGTAACGTTTAATAGTTAAATAGCGTAACTTCTTTTTTCTTTGCTTTCGTGGTATTCTTGCTAGTTACACTAGCCATCCTTACTGCGCTTCGATTGTGTGCGTACTGCTGCAATATTGTTAACGTGAGTCTTGTAAAACCTTCTTTTTACGTTTACTCTCGTGTTAAAAATCTGAATTCTTCTAGAGTTCCTGATCTTCTGGCTCTCGTAGACAGATACTACCATCGAGGTTGTAAAGTCT
+
99<<8=;?;;;=>><<<65559:::://///)/1679:155.55)5<::544644.4448(4.4:88-44)494::44.4:.333333#38808333(3355.555.59055=<<>9=AABBCBB?@@@6;6;@A@@@;;6;@@@<A@@@A@@BBAAA???BB@;<9@CC=B9::@::9B9949@@@@8@;@99::::(:9B@A9B999?;<<<=5>>>>,=999>292:?9@@B@@?B<?=?AACCC=??@<@B@@@CCCDEBBBBCDCCBB?AAAAAA>A@???A<AC??
@ATNG8:02169:04718
GATGGTAGTCTCAGATAGTCTATAGTACTCATTCGTTTCGGAAGAGACAGGTACGTTAATAGTTAATAGCGTACTTCTTTTTCTTGCTTTCGTGGTATTCTTGCTAGTTAACACTAGCCATCCTTACTGCGCTTCGATTGTGTGCGTACTGCTGCAATATTGTTAACGTGAGTCTTGTAAAACCTTCTTTTTACGTTTACTCTCGTGTTAAAAATCTGAATTCTTCTAGGTTCCTGATCTTCTGGGTCTCTCTCTCACGCACTACCATCGAGGTTGTAAAGTCT
+
ABBC@CBBCDDDABBCCDBBBCCCCCCCBBCC?@BBF>EC>C?BCCCBAB?CBBCC@C@A@@B@C@CBCCCAAAD@BCBBC3BC<????9?@BB>BBC?BB7;;<DCD@D@CCCCCCD@CBB?B@CDCB@A:969A@@;@@@?BBBBBAABBBCBB?CCB?BB>B>ABCCCBCCCAGCCCC=C?B>;;;;;*;ECBC>BBCCCCDDBB@CCCC5CCCDD@C@CB@BAAB?B?A>ABBBDC@CCCB=CBBBBBBBBBBAAABBBBB@BBBBBC?B?BBBA<BB?@
@ATNG8:02172:04703
GATGTAGTGTCATATGAGAGTGTGTACTCATTCGTTTCGGAAGAGACAGGTACGTTAATAGTTAATAGCGTACTTCTTTTTCTTGCTTTCGTGGTATTCTTGCTAGTTACACTAGCCATCCTTACTGCGCTTCGATTGTGTGCGTACTGCTGCAATATTGTTAACGTGAGTCTTGTAAAACCTTCTTTTTACGTTTACTCTCGTGTTAAAAATCTGAATTCTTCTAGAGTTCCTGATCTTCTGGACGACGCGCACTGACACTACCATCGAGGTTGTAAAGTCT
+
///////:<:566><:<==665=<@955::;9>>DD=CC@C@BCCCCCDACCCCC?B?CCDD=@?@CCCCCCCD@@@@@?,@<9?ACB=AAAB8;6@=BB:9;BDDCBJEFBCCBB>AAB?B?BFBBBB;:8:BBB@BBCCCCCCCAA@BCCCC?BAC@CD?B?CCBCCDCCC?B>@@@7>;>=::::9.:ABDF=A@B;;;AAAC@CCCC5C@@AB?BAGFGBBBDCBB@CABBBBBB>AAB?BB;;;CCCBB@@AACBBBCC@CBDCBB?C?AAAC>CCCC
@ATNG8:02142:04760
GATGGTAGCTATACGTATATCTATGTACTCATTCGTTTCGGAAGAGACAGGTACGTTAATAGTTAATAGCGTACTTCTTTTTCTTGCTTTCGTGGTATTCTTGCTAGTTACACTAGCCATCCTTACTGCGCTTCGATTGTGTGCGTACTGCTGCAATATTGTTAATGTGAGTCTTGTAAAACCTTCTTTTTACGTTTACTCTCGTGTTAAAAAATCTGAATTCTTCTAGAGTTCCTGATTTTCTGGATAGCGACGCGATATACTACCATCGAGGTTGTAAAGTCT
+
AABB@BBCCC=BBDCCGBCBCCCDCC@@BA;;2;AAA=BD@D@999BCBA?A@@BB@C?BBAD?A?ACDBB>=8A=BABBC2BB?CCCC>BBBB>AAB?BB>???BBB?BCB???@@<@BD<@<>==;:;;?:==BB:==@@@>>>?????;;;B<>>>=BB<@<@GFFCCCGFACCDDD;C@B<@@AAA2AAABC<@@CCBBBB@@399:9:%:89:A@C?AA>ABACBBB?B?DBBADD2??@;@CCCCCBBBCBBBBBBBBCC?BA@@A@=@;???C<AABB
@ATNG8:02154:04754
GATGGTAGCATCATGCATATCTCACCAGAAGATCAGGAACTCTAGAAGAATTCAGATTTTTAACACGAGAGTAAACGTAAAAAGAAGGTTTTACAAGACTCACGTTAACAATATTGCAGCAGTACGCACACAATCGAAGCGCAGTAAGGATGGCTAGTGTAACTAGCAAGAATACCACGAAAGCAAGAAAAAAGAAGTACGCTATTAACTATTAACGTACCTGTCTCTTCCGAAACGAATGAGTACTATGTAGAGCTCTATACTACCATCGAGGTTGTAAAGTCT
+
=>?=9==>?@CB>666;99954444.4:<.459888.4.3:8334:2886;6/////:::':*///3339:::=5426>=;;*55.56;<=2=>==9;9?><<@?>@<@@?BBC?CE?@BCCBBCBBBDCBB?BA??<?A@ACBBB?B?B;:8:CAABBBB?BBBBCC?CC?BBC>ABB@?7;::4898888%8<7<889B;;;A=C;=;<A5;6;?ABA?AAAABBB@B?BBD>BBD?BBDBABBB@A??ADDB@=>>A>>>>AA<>>>@@@<>;>>?>7B:::
@ATNG8:02160:04744
GATGGTAGATATATGCACGCTCTACCAGAAGATCAGGAACTCTAGAAGAATTCAGATTTTTAACATCGAGAGTAAACGATAAAAAGAAGGTTTTACAAGACTCACGTTAACAATATTGCAGCAGTACGCACACAATCGAAGCGCAGTAAGGATGGCTAGTGTAACTAGCAAGAATACCACGAAAGCAAGAAAAAGAAGTACGCTATTAACTATTAACGTACCTGTCTCTTCCGAAACGAATGAGTACTATAGACTATCTGAGACTACCATCGAGGTTGTAAAGTCT
+
BBBC@DDDDBBCGCCBCB=AABB@@=@BB<>@A::99?7;AA897>5;<5;577333777'828;899///8;;;78.225555'22+2+222&225.555558222+2.55.22236668>BBCBBBCCAA@C?CBBB=A??=BBAB>C@D@@>ACCCAACC?@AA@AA>BB>BBB<>????8=<<8;;;;;+994:888@AAAC=A=B???;>;>AC@@=@@@A@AD;?;??=6=::4:BBAAAKBBBBB@=>=BDBBBBABBBB?CCBBBC>A<@???8?B:9
@ATNG8:02143:04794
GATGGTAGCAGACGTGACAGAGCGCCAGAAGATCAGGAACTCTAGAAGAATTCAGATTTTTAACACTAGAGTAAACGTAAAAAGAAGGTTTTACAAGACTCACGTTAACAATATTGCAGCAGTACGCACACAATCGAAGCGCAGTAAGGATGGCTAGTGTAACTAGCAAGAATACCACGAAAGCAAGAAAAAGAAGTACGCTATTAACTATTAACGTACCTGTCTCTTCCGAAACGAATGAGTTCTATGTAGAGCTCTATACTACCATCGAGGTTGTAAAGTCT
+
=>>C@BBCEGCCAAACBABCCBABB?@@BADCDBBB?B@BBA???B>AA@B?BBBCCCCC3B?BCBABCDBAA@6;;9;;;<*;C>B5;;;.;AA>BCDCBCC@?=A?BA?BBB@BBAABCBBCBBBBBBCB?BBCD>>>@BBBBB?B@CBB?BBBDDBBB?AAABBC?BB>===7;;BA@4=8818:::;.;>:?888AAA8858;?>?@<>:=@C::8:AD?99:>A=@@@8???8?AA@A==>>;?;;;=888@@@@@@@@C=A@====8=:>???8?B88
@ATNG8:02164:04811
GATGGTAGGCACTGCGCACACATCCCAGAAGATCAGGAACTCTAGAAGAATTCAGATTTTTAACACGAGAGTAAACGTAAAAAGAAGGTTTTACAAGACTCACGTTAACAATATTGCAGCAGTACGCACACAATCGAAGCGCAGTAAGGATGGCTAGTGTAACTAGCAAGAATACCACGAAAGCAAGAAAAAGAAGTACGCTATTAACTATTAACGTACCTGTCTCTTCCGAAACGAATGAGTACTACTCTCAGAGACACACATCGAGGTTGTAAAGTCT
+
>>>;?A>@<@;66ABBBCFCCCFCC=CEEABBBBAA<B>BABBCBB@AC?B?@@=9:::9'9:@A<???A?89:,:@;;;;;$9@;<.555&5<<8;@;BBBCBB?B?DD@BBB=??BBDBCDCCCBBAAFD@@@AB?B>@>AAAB>C?B999:BAABBBB?BBBBBB?BB?>>?;;;;;;19881:<===.<C=B===BAAAA<A<??@A;>:>@AAB@AAACDBB?B@BCC>BAA>BCCCBBBAABBCAAAA<==@B;;;A@>;;;;?8==@@9=>==
@ATNG8:02173:04801
GATGGTAGGCGAGAGTGAGACGCAGTACTCATTCGTTTCGGAAGAGACAGGTACGTTAATAGTTAATAGCGTACTTCTTTTTCTTGCTTTCGTGGTATTCTTGCTAGTTACACTAGCCATCCTTACTGCGCTTCGATTGTGTGCGTACTGCTGCAATATTGTTAACGTGAGTCTTGTAAAACCTTCTTTTTACGTTTACTCTCGTGTTAAAAATCTGAATTCTTCTAGAGTTCCTGATCTTCTGGTGCGCTACAGTCTCTCTACCATCGAGGTTGTAAAGTCT
+
:99:5:;@=@GBBBCCGGGECBBBBCBABA@@<@A@A<BB@D?BABDDBB?BBBBB?B>AABB?B=??BCCBAAA?BB@B@1AA=@<@@8>A@?<=?B?BB?AAABBB?>>>>@AAA<AAA<?;====<>??=B>><8>@@A@@===@@BA?>>><:;;=>>:==BB?>>BA@@9>>ACC5C9>9>@@@@.@A>>>6;;=888@>>>;AAAA.A:<=D<A=><;=>>A===:?:>>A>>>9=;;7888>>?>???@>@AAA;;;6966688385;;<=1;955
@ATNG8:02177:04818
GATGGTAGTGCGTGAGAGAGAGACCCAGAAGATCAGGAACTCTAGAAGAATTCAGATTTTTAACACGAGAGTAAACGTAAAAGAAGGTTTACAAGACTCACGTTAACAATATTGCAGCAGTACGCACACAATCGAAGCGCAGTAAGGATGGCTAGTGTAACTAGCAAGAATACCACGAAAGCAAGAAAAAAGAAGTACGCTATTAACTATTAACGTACCTGTCTCTTCCGAAACGAATGAGTACTACTCTCAGAGACACACTACCATCGAGGTTGTAAAGTCT
+
..--(--66>BB;<;BBBBBB@;;;05<=9=C=6655:3554344;7;86;5/////;;;+;17=8888>B??<5<<5555&5<7<.55)5<<7666@@>@>>2:4:;4:??;?CAABBBCAAACCBCCC@C@@@>ABBBCB?>9@=@;;9;AAAABAA>AACCBB?BB?BAA=@?@@B=;:;7888888%8>:=888@@@@@<@<<9=@5:4;?@@@=@@???AA=C>@AA<@AA>BBBAAACCABACCCCBBB@AA???@?@<BDB==>9=8;;;;/?AA9
@ATNG8:02182:04812
GATGGTAGACATATCGTATCTCTGTACTCATTCGTTTCGGAAGAGACAGGTACGTTAATAGTTAATAGCGTACTTCTTTTTCTTGCTTTCGTGGTATTCTTGCTAGTTACACTAGCCATCCTTACGCGCTTCGATTGTGTGCGTACTGCTGCAATATTGTTAACGTGAGCTTGTAAAACCTTCTTTTTACGTTTACTCTCGTGTTAAAAAATCTGAATTCTTCTAGAGTTCCTGATCTTCTGGTGTCGTCTATCATGTACTACCATCGAGGTTGTAAAGTCT
+
44;;7569@?B:96??>BA@B?@;>AA@BAA=BAAA<AA?B>BBBAAAC?BC@@@=C00/;;5::>BABABA88+55222$2917<<:3>AA@?BBB>=>388@AAA9=<@A?@?A=???;@;AAAA>>=;??;;5;==///9/////776::6;77128<A<AA???CCC<BAAAA6@<?4::<=<.=ABBB;;;;=<<<=//)/6777&6<<67+907;=AAA<<==,/,/76;>>:>AA=AABBBB::;;>=@9///7772///>=<5=8;;;>7?;;;
@ATNG8:02147:04842
GATGGTAGTGATACAGATCAGACACCAGAAGATCAGGAACTCTAAGAAGAATTCAGATTTTTAACACGAGAGTAAACGTAAAAAGAAGGTTTTACAAGACTCACGTTAACAATATTGCAGCAGTACGCACACAATCGAAGCGCAGTAAGGATGGCTAGTGTAACTAGCAAGAATACCACGAAAGCAAGAAAAAGAAGTACGCTATTAACTATTAACGTACCTGTCTCTTCCGAAACGAATGAGTACGATGAGATCTCGTGTGCTACCATCGAGGTTGTAAAGTCT
+
78:<:C>CCBBCC>DF@BB=CCB6646=>7<@>5557;5899//)/:38816577333999'94:::<==BBBAA=@8;5:::(==99.9994:DD@ABAC@A@:;79@DD@CBA>ABBCDCCCBBBCBBBBC@CC@@>ABBBCD?><@?B?@>@AAAGBBC?ABBCBB?BB@BBB?BCCCB<B;;7;CBBA/BA<A===@@AA@<?<????<?<?BCAA?AAABBBB@C?BAA=BCD?BABBACDCC@@@@@@@???>>====@@<@B???D1917888*8@AA
@ATNG8:02160:04855
GATGGTAGCGCGACGAGCGTAGACCCAGAAGATCAGGAACTCTAGAAGAATTCAGATTTTTAACACGAGAGTAAACGTAAAAAAGAAAGTTTTACAAGACTCACGTTAAACAATATTGCAGCAGTACGCACACAATCGAAGCGCAGTAAGGATGGCTAGTGTAACTAGCAAGAATACCACGAAAGCAAGAAAAAAGAAGTACGCTATTAACTATTTAACGTACCTGTCTCTTCCGAAACGAATGAGTACGTGTGCGACGTGTCTCCTACCATCGAGGTTGTAAAGTCT
+
//::6999;@@A@@AF@>666;;;>6:;?255:=::7;9:::///:6;:5:5443;;;9;)8288;:::::333(37555555#555)5999+955.5:::94444.//(/73///)////9;;?>><@?CC@A>@@>?;@B>?>B<B<@<???=?>977;8;688888<6;863778<8322'2660222222#26062225552.).363...'.(.5///34339933,33333(377,338:9::;8855559=7888...)./6276555926277792;>;;
@ATNG8:02162:04860
GATGGTAGACACGTGTGCTCTCTCGTACTCATTCGTTTCGGAAGAGACAGGTACGTTAATAGTTAATAGCGTACTTCTTTTTCTTGCTTTCGTGGTATTTCTTTGCTTAGTTACACTAGCCATCCTTACTGCGCTTCGATTGTTGTGCGTACTGCTGCAATATTGTTAACGTGAGTCTTGTAAAACCTTCTTTTTACGTTTTACTCTCGTGTTAAAAATCTTGAATTCTTCTAGAGTTCCTGATCTTCTGGATAGCGGACGCGATATACTACCATCGAGGTTGTAAAGTCT
+
////)///4<@;;6;656<=;;@CDB;;:>9=4=9::,9@=A=B;;;:?=6::00/+/)//6806(/3:;;?=77378999$773687;0:>>>+0///(///(3333733).../35674//.29599@@A>8827:63---(----.65555:8668....478486=<=@@786;155555)5(/(.3335'333333)577555555749>>>,//-06;*/,/;388;63-,),(,,22-/)/88366:;75.5758999977;;9;5778///2635.//)/77;
@ATNG8:02164:04871
GATGGTAGTGATACAGATCAGACACCAGAAGATCAGGAACTCTAAGAAGAATTCAAGATTTTTAACACGAGAGTAAACGTAAAAAGAAGGTTTTACAAGACTCACGTTAACAATATTGCAGCAGTACGCACACAATCGAAGCGCAGTAAGGATGGCTAGTGTAACTAGCAAGAATACCACGAAAGCAAGAAAAAAGAAGTACGCTATTAACTATTAACGTACCTGTCTCTTCCGAAACGAATGAGTACGTGTGCGACGTGTCTCCTACCATCGAGGTTGTAAAGTCT
+
44:=8=>CBBCCCCCCC;:9BBD>C:==C666B9:57;7:::4404:6;;5;6/0*/::::;+95=@A???AA9:9*95;5555$59494;;;0;>>:<<;@;A=9985=A@>CA@<@@::;ABCDCBBBBBBB@BCBE?AAA@AA994;>A@@>ABBABAAA@BBBBBA=AB;??A>AA???87771788898%/97////89>><<>=;9<A7>:=BCAA=AA@@AAA?B?BBC=A??;?>@A@@@::9A=><==A>>:;;>:>>@<???>?>:=:>>EE;BB;;
@ATNG8:02174:04869
GATGGTAGGACGAGCGTCTGAGAGGTACTCATTCGTTTCGGAAGAGACAGGTACGTTAATAGTTAATAGACGTACTTCTTTTTCTTGCTTTCGTGGTATTCTTGCTAGTTACACTAGCCATCCTTACTGCGCTTCGATTGTGTGCGTACTGCTCAATATTGTTAACGTGAGTCTTGTAAAACCTTCTTTTTACGTTTACTCTCGTGTTAAAAATCTGAATTCTTCTAGAGTTCCTGATCTTCTGGGCTGCGCTGATATGCGCTACCATCGAGGTTGTAAAGTCT
+
7777)45<7===55495549<>5505;;9;<<7<<<<6;;:?@;<<<;><8666==8=9<;;;::6:>0//57557)/////$/75:444)4455.59:.557;;=>>?:<@@;?ACC@AA@<@6;9BB:9:>9==9969BBBC:90?>=<00//*07:68:.3-39:556><<8<>>>>2=8<7;;;;;(=@999,////79:99<;A@A@+;;<=>;@46605/:////)/)//;555599<<4<==<=<<66666;665;;;8==554838.4333(4443
@ATNG8:02190:04853
GATGGTAGTGCGTGAGAGAGAGACCAGAAGATCAGGAACTCTAGAAGAATTCAGATTTTTAACACGAGAGTAAACGTAAAAAGAAGGTTTTACAAGACTCACGTTAACAATATTGCAGCAGTACGCACACAATCGAAGCGCAGTAAGGATGGCTAGTGTAACTAGCAAGAATACCACGAAAGCAAGAAAAAAGAAGTACGCTATTAACTATTAACGTACCTGTCTCTTCCGAAACGAATGAGTACACATCGTCGTGTCGTGCTACCATCGAGGTTGTAAAGTCT
+
9;<?@CH@;<=@===>?@=::=00*///)/@AB@@<@;:;9::;=9=B?B?>>773333$31333:;;;8793(7355555$5<6<9?GA2??=9==555=<::7:7<<7<;?4::;;@@AAACBB@@@CC@CDCD?BAAAA:::=A?A@@<@C@=<<00-/<<9?B>B<6334144==A5855-587776%6717=>AA@@>>:?:===A:=:>ACCC?<;9BAAB?B@BCC=BAB?BCAABCBBAA@@>=AABBBBBBBBBAC=@@AABB@B?AABB8B?:8
@ATNG8:02144:04903
GATGGTAGCGCATATCAGCGCAGCCCAGAAGATCAGGAACTCTAGAAGAATTCAGATTTTTAACACGAGAGTAAACGTAAAAAGAAGGTTTTACAAGACTCACGTTAACAATATTGCAGCAGTACGCACACAATCGAAGCGCAGTAAGGATGGCTAGTGTAACTAGCAAGAATACCACGAAAGCAAGAAAAAGAAGTACGCTATTAACTATTAACGTACCTGTCTCTTCCGAAACGAATGAGTACTATGTAGAGCTCTATACTACATCGAGGTTGTAAAGTCT
+
@><A=A;9;;BCABBCBBBBBBBBB<BCC?BBECCC@D@CBBBBBB@BB?C?BBCDDDDD5C@DCCCCCCCECC=@@;;;;;*;A>C=BBB9BCFAGCCFAA@;:6;?AB@CBB>AABBCCCCCCCCCAAAF@BBBB?BBAABBAB?B@CCC@BBCCCDCC@BBBAAA?AC?8888?>887*::9399:99(9@>A9:9BDC@@;?=BB@@<@=>>BBC@CCBBBBB@B@BCC>BCC?AAACCAAABBDCBB>>?CC???:::::??????;>:?>==5A???
@ATNG8:02149:04886
GATGGTAGCGCGACGAGCGTAGACCCAGAAGATCAGGAACTCTAGAAGAATTCAGATTTTTAACACGAGAGTAAACGTAAAAAGAAGGTTTTACAAGACTCACGTTAACAATATTGCAGCAGTACGCACACAATCGAAGCTCAGTAAGGATGGCTAGTGTAACTAGCAAGAATACCACGAAAGCAAGAAAAAGAAGTACGCTATTAACTATTAACGTACCTGTCTCTTCCGAAACGAATGAGTACTGCGTCTCACTCTCGCCTACCATCGAGGTTGTAAAGTCT
+
0///)/::@EC@ABAABCBCBBAAA=ABB@CBBBAA>@@CCC??AC?BB?B???::8<<<,>>ABCCCCDCA@@:@>@@CEC5CB=B5;;<.<BC?BBBCDCCBB?B?BC@BCC?CCAABECCCCCCCAAAB?CCAA>BBBAAABB>B?BBC@AAABBBBB>AAA>??>??:?AA299?;:1779488888+8D:?888BBB>>;>6;;=>5;7;ACBC?BBBCCBC?D?BCC>CAB?BCDBBCBCBBB@??BAABBAAAC?BBC?BBCDBB>A<@9992:@??
@ATNG8:02152:04912
ATGGTAGCGCAACATAGATACAGTACTCATTCGTTTCGGAAGAGACAGGTACGTTAATAGTTAATAGCGTACTTCTTTTTCTTGCTTTCGTGGTATTCTTGCTAGTTACACTAGCCTTCCTTACTGCGCTTCGATTGTGTGCGTACTGCTGCAATATTGTTAACGTGAGTCTTGTAAAACCTTCTTTTTACGTTTACTCTCGTGTTAAAAATCTGAATTCTTCTAGAGTTCCTGATCTTCTGGGTCTCTCTCTCACGCACTACCATCGAGGTTGTAAAGTCT
+
66=:?@EABBH@CCAAACCCBBBB@@@C<;9;BBC=BB?B@DDCCCCE@BBBCD?C?BABD?B@CCCCBBBCD=A@BBC2CC?B@AD=CCCC?CCG@DE;;;@CCCABCBBCCCC?C?B@D@DCCB??9:79@BA?CBBBBCBBCCCBBBAAA?BCB>@A?A>AADDFECCB@CCCCC<B@C>AAABB0BCCCC;;;CCCCBBBC?CEEF2BAABC@F?AA@CBBABBB?C?CCCCCC@BBBB=ABBBAABBBBBBBBBCBAA=BBBBBB@B<>>BB>BA@A
@ATNG8:02165:04885
GATGGTAGTGTCAGTGCGCGTCGTCCAGAAGATCAGGAACTCTAGAAGAATTCAGATTTTTAACACGAGAGTAAACGTAAAAAGAAGGTTTTACAAGACTCACGTTAACAATATTGCAGCAGTACGCACACAATCGAAGCGCAGTAAGGATGGCTAGTGTAACTAGCAAGAATACCACGAAGCAAGAAAAAGAAGTACGCTATTAACTATTAACGTACCTGTCTCTTCCGAAACGAATGAGTACGAGAGAGCACACGTGTCTACCATCGAGGTTGTAAAGTCT
+
>>;;7;=CC;659555555;555;=96;9=A>..-8(-(-8:8:;<8=<04037777777'7,33888:::99;5///::::+::7<4;;90;:@7<666>ECBB?B<;:59AA=BBB?AAHCAAABCCC<;6;@===@:::AAA@<@?@;;59@@=?B>=:=BBBBB@CC@AA?8<;//).33356666)7=9>688?>>=?7:38;65-5155988:??<==9;/7//9936//)///;;=ABA=<??@BA>>><=???B=><::6://*/*//;=6;;</
@ATNG8:02165:04924
GATGGTAGTGATACAGATCAGACACCAGAAGATCAGGAACTCTAGAAGAATTCAGATTTTTAACACGAGAGTAAACGTAAAAAGAAGGTTTTACAAGACTCACGTTAACAATATTGCAGCAGTACGCACACAATCGAAGCGCAGTAAGGATGGCTAGTGTAACTAGCAAGAATACCACGAAAGCAAGAAAAAGAAGTTCGCTATTAACTATTAACGTACCTGTCTCTTCCGAAACGAATGAGTACGTGTGCGACGTGTCTCCTACCATCGAGGTTGTAAAGTCT
+
;;AC8<=B;;9DCCCCCCBCCCC@A=@CB?BBCA@A>A=@?>>?>A<@@5727;;77333$36;BCFCBBABBD>A=BCDBB2@@<B<BBB9CCC@CCCCBBB;;:;@CC@DBB?BBBBBABBBBBDCBBBC?CCCC>A@BABBBB?B@C@@>@CCCCACA=CAAACC@BB?9999???@@8;;=8<<<<<.=B<>>=B@@@>>;>:>=@B<><>AA?@<>===?@@<@<AAA9@8837@?@B===>>=<=>A@??A>>=>=@>@<@=>>??<?<@>>=7>===
@ATNG8:02148:04972
GATGGTAGGTGCACATGAGTGTATCCAGAAGATCAGGAACTCTAGATGAATTCAGATTTTTAACACGAGAGTAAACGTAAAAAGAAGGTTTTACAAGACTCACGTTAACAATATTGCAGCAGTACGCACACAATCGAAGCGCAGTAAGGATGGCTAGTGTAACTAGCAAGAATACCACGAAAGCAAGAAAAAAGAAGTACGCTATTAACTATTAACGTACCTGTCTCTTCCGAAACGAATGAGTACGATGAGATCTCGTGTGCTACCATCGAGGTTGTAAAGTCT
+
>?CC@DCB@CAABBBBCCBBDBBBC?BAC@CCBBDC@C@AAABBCDDDD@B?BCCCBDDD2CACCCCCCCCCCC>CBBAABB1@@?B6:::5;CD@BBACCCC989:?CC@DAA>ABBCDCCDCCCDCCCBB?BCBB?B@@@????9>;??@<@CCCCCA@?ABBBBA?BA@>>>587=;;3==:4887888%/<7:///;;AAA=?<>>AA5;7;AC@@=@BBBBDD@C?BCD>CBB@BCCBBBBCCCCCBBBB::8>>>>>>@A<?>A@@@5:1:888)9@::
@ATNG8:02152:04965
GATGGTAGAGTATCATGTGTATCTCCAGAAGATCAGGAACTCTAGAAGAATTCAGATTTTTAACACGAGAGTAAACGTAAAAAGAAGGTTTTACAAGACTCACGTTAACAATATTGCAGCAGTACGCACACAATCGAAGCGCAGTAAGGATGGCTAGTGTAACTAGCAAGAATACCACGAAAGCAAGAAAAAGAAGTACGCTATTAACTATTAACGTACCTGTCTCTTCCGAAACGAATGAGTACACACTCTCATATGACACTACCATCGAGGTTGTAAAGTCT
+
//79279=BBBBCCB<99DCDBBCC?A@D@AABBBB?B@DCBABCD@CC?C?BCB@AAAB2BAECBBBBCCBB@:@B??A@@0@C?D<@@@9@AA>BCCBBBC>><?>BB@BBA>ABCBCBCBCCCCBBDCC?BB@@<@@@A???B>A?A@@<@@@BBCBB?BCBBAB>CC?>>>488??<6@9939==>?/=D<A788@@ABB=B;????:>:>ACCC@BCBBBBC?B?BCC>CBB=?@CDDCCCAAABBBBBB@?CCBAABCC@CCDCAB>A>B???8?BAA
@ATNG8:02155:04941
GATGTAGCTCTGCTCTGACTCTCGTACTCATTCGTTTCTGAAGAGACAGGTACGTTAATAGTAATAGCGTACTTCTTTTTCTTGCTTTCGTGGTATTCTTGCTAGTTACACTAGCCATCCTTACTGCGCTTCGATTGTGTGCGTACTGCTGCAATATTGTTAACGTGAGTCTTGTAAAACTTTCTTTTTACGTTTACTCTCGTGTTAAAAATCTGAATTCTTCTAGAGTTCCTGATCTTCTGGCGCGTATGTATGTCGCCTACCATCGAGGTTGTAAAGTCT
+
<=;;<BCDABA@@@BBDCCA@@AA:;9:A?@;?BFC>ECAB?BBABCBB>B@@@A?C?ABA;;79@@@B@@:A::===>.>A=<::;50000)/::)/5054::8;266CCC@AA=A@A7;6;AA@ABAA>AAAB=@@BCCCBBBBCCICBBC@AA@?BC9;8;CB;;;@@@<@CDDD;BBB;@@AAA2ABCDE>BBBBB@A@BC5;;;;*;A@@B?B?BB?BDBBBBFAC@BBCCBB@BBB?BGBBBB;;;B;;;EBB@BBC@BBBBBB=@=@ACC>DABB
@ATNG8:02171:04978
GATGGTAGGACGAGCGTCTGAGAGGTACTCATTCGTTTCGGAATAGACAGGTACGTTAATATTAATAGCGTACTTCTTTTTCTTGCTTTTCGTGGTATTCTTGCTAGTTACACTAGCCATCCTTACTGCGCTTCGATTGTGTGCGTACTGCTGCAATATTGTTAACGTGAGTCTTGTAAAACCTTCTTTTTACGTTTACTCTCGTGTTAAAAATCTGAATTCTTCTAGTGTTCCTGATCTTCTGGGTGCGCTACAGTCTCTCTACCATCGAGGTTGTAAAAGTCT
+
//7747883:///9779<<:;;==8=A==?:919>@D=CCAG;9999BBC>BBBBB?A>A@@=@@;;;A@:97<837777'386::=:9+84455;><?BD98:AB??=@BA@AA??<?CC?D@AAAAA?;;;?@>><>@???@@>>>B==>AAD1688<AA<@<@BB???AAC;>>?AA6B=B5;;===+=====1;;:::9<==?=>>@>+;///<284;=8=::9@??<?<ABB@@@:=>BC;;;;;;A@@@@>>>@@A@::5::;<=>7<7</---)-3-,
@ATNG8:02173:04968
GATGGTAGTACATGATAGACGACACCAGAAGATCAGGAACTCTAGAAGAATTCAGATTTTTTAACACGAGAGTAAACGTAAAAAGAAGGTTTTACAAGACTCACGTTAACAATATTGCAGCAGTACGCACACAATCGAAGCGCAGTAAGGATGGCTAGTGTAACTAGCAAGAATACCACGAAAGCAAGAAAAAAGAAGTACGCTATTAACTATTAACGTACCTGTCTCTTCCGAAACGAATGAGTACGATGAGAGAGCTCTCTCTACCATCGAGGTTGTAAAGTCT
+
////)/8<>?<@A?:=:;>A565<<8<>>8>=?;;905.49:8889488282334555555#54956:CGECBBB>BECCCCC5BB@C@BBB<CCC?CCBBBCCBB?A@AA>ADC=??BCBBCCCCFCCBBBC@CCCB>BBECA@@B5:4;;;5;B@@@CCG@BBBBAA@CC?AAA788BDA;=781889999%0>;=000@@B??<A=C??@8;7;@EAA?@CAABAA@A?CCC>B;;5:>==@@@@A???CCCBABBBBB@@?==8<><=<@;?;@===6=@@=
@ATNG8:02156:04985
GATTAGCACACGAGATCTCATCGTACTCATTCGTTTCGGAAGAGACAGGTACGTTAATAGTTAATAGCGTACTTCTTTTTCTTGCTTTCGTGGTATTCTTGCTAGTTACACTAGCCATCCTTACTGCGCTTCGATTGTGTGCGTACTGCTGCAATATTGTTAACGTGAGTCTTGTAAAACCTTCTTTTTACGTTTACTCTCGTGTTAAAATTCTGAATTCTTCTAGAGTTCCTGATCTTCTGGTGAGATATGCATGATGCTACCATCGAGGGTTGTAAAGTCT
+
;99;ACEDBBBCCFCAAAIGCCBBCEEDCC?BBEG?CC@C@CCBBBBB@BBBBD?B?BDCC?C@CBB@AABCB?BCCCC3DE@BAAA;ADCCABBB?@?198:AAA?BABDCA??:>AA;A;==?>@AAA;@>=><>>>A><>ABD@?@AA@?<>>==CC=A=DDA;;;??=8;9<<<2;9=988888(/8---(------95563798+959988262550./.:96:5:8??==;;688>9>;<<A9=>;;;AAA>===>?:;;;:;;;0;9;::?69=<<
@ATNG8:02168:05016
ATGGTAGTGTCATATGAGAGTGTGTACTCATTCGTTTCGGAAGAGACAGGTACGTTAATAGTTAATAGCGTACTTCTTTTCTTGTCTTCTGTGGTATTCTTGCTAGTTACACTAGCCATCCTTACTGCGCTTCGATTGTGTGCGTACTGCTGCAATATTGTTAACGTGAGTCTTGTAAAACCTTCTTTTTTACGTTTTACTCTCGTGTTAAAAATCTGAATTCTTCTAGAGTTCCTGATCTTCTGGCTCTCGTAGACAGATACTACCATCGAGGTTGTAAGTCT
+
=<<8<=96:@;;><<<<<<555;:445=9659==C>7>>;C?:;9;;994955594;.55:=8<8=;@<>>>>>95///)/80..--(---69-33:533,3879<?7;666<<;;69<;4959;;CCCBB?BCBB>BAA@@ACCIBCBB@@;;4:9?:>>4909@@@ABC@C869DDD9C?A<99;:;:%9@;;;;.;>@@@@B;9;ACCCC1AAAA@?BBCD@BBBB;::=A=AAAAAA=A@@<@B;;;AAA>ABBBA@A@CBC?BAA?:0*0*000+0:::
@ATNG8:02150:05064
GATGGTAGGACGAGCGTCTGAGAGGTACTCATTCGTTTCGGAAGAGACAGGTACGTTAATAGTTAATAGCGTACTTCTTTTTCTTGCTTTCGTGGTATTCTTGCTAGTTACACTAGCCATCCTTATTGCGCTTCGATTGTGTGCGTACTGCTGCAATATTGTTAACGTGAGTCTTGTAAAACCTTCTTTTTACGTTTACTCTCGTGTTAAAAATCTGAATTCTTCTAGAGTTCCTGATCTTCTGGGCAGACTCTCACACGCCTACCATCGAGGTTGTAAAGTCT
+
/0::3:8=6@@@@BBBBCBCBCCC@CCCCDCC?BCDD=BB=B@DCCCCCD@CCCBB?C@DCCC>B?BCCCAAACA<99999'9?:??@@<@ACC@CCDADD=@@BBBD?A@CCCCCD?BBB>@<AA=@AA@@;??CC@BACBBBBACCBBBBB@B@BCB>BB?B?A@CBCEDCC?B;;;;.;<?<;;;;;*;B@@@=@BDCCCBBBC@CDDD3CAABB@B@CC@CCCCAA?=C?CCBBBB=?=CE@CCCCCCCBBBBBACC?CCC=A?CCDD?B=BBBA=B???
@ATNG8:02166:05065
GATGGTAGACACGTGTGCTCTCTCGTACTCATTCGTTTCGGAAGAGACAGGTACGTTAATAGTTAATAGCGTACTTCTTTTTCTTGCTTCGTGGTATTCTTGCTAGTTACACTTGCCATCCTTACTGCGCTTCGATTGTGTGCGTACTGCTGCAATATTGTTAACGTGAGTCTTGTAAAACCTTCTTTTTACGTTTACTCTCGTGTTAAAAATCTGAATTCTTCTAGAGTTCCTGATCTTCTGGGTCTCTCTCTCACGCACTACATCGAGGTTGTAAAGTCT
+
CCCC?CCCCCBBBDCCCBCCCDCCCCBBBD@@?@BBD>AB?B@BABBBBB>@ABAA>A@CCBA?B?CBA@@ABB@<999:9'0>;>//,.88A8CCC?BB>AABBB@<@@A>><>@<@AA<A;?>>=<:5517==>;>>>>BAAA???=@>??A:@@@:@@:@<??><>@AAA<AAAAA5A<>=>@>>>.>@;==6;///==777</5666'..757272-/*.;;:=>?;<9=///;;6:=BC:;;;A@==<///==AA@@@@>>>AAA;?<AA>>4=;//
@ATNG8:02174:05040
GATGGTAGCATCATGCATATTTCACCAGAAGATCAGGAACTCTAGAAGAATTCAGATTTTTAACACGAGAGTAAACGTAAAAAGAAGGTTTTACAAGACTCACGTTAACAATATTGCAGCAGTACGCACACAATCGAAGCGCAGTAAGGATGGCTAGTGTAACTAGCAAGAATACCACGAAAGTAAGAAAAAGAAGTACGCTATTAACTATTAACGTACCTGTCTCTTCCGAAACGAATGGTACCTCTCAGACGCTCGTCCTACCATCGAGGTTGTAAAGTCT
+
BCCC?BBBCCCCDBBBFCCCC>CCC?BCC?B@BCA?<@>ABBCCDC@CC@C@A??89888)8<>ABBCCAB987)7>:;;;;*;A>@2:;;6;@B?CAABDDDCC?B@BF@A@A?CCBABECCDDDDCCCAB?BCCB=AABBBABB<@>@@?>ACBBBCCC?ABBBBC?@?;989=ABA==6=>A=;::::):A>ACCBBBBBB>A=@@@@;?>?BBCB@BCBBBBB?B@???:?AA=AB?BBB?B@@>==BABBABAAA<AAA<===@@E<?;>>DK9??>>
@ATNG8:02162:05117
GATGGTAGACATATCGTACTCTTTGTACTCTTTCGTTTCGGAAGAGACAGGTACGTTAATAGTTAATAGCGTACTTCTTTTTCTTGCTTTTCGTGGTATTCTTGCTAGTTACACTAGCCATCCTTACTCGCGCTTCGATTGTGTGCGTACTGCTGCAATATTGTTAACGTGAGTCTTGTAAAACCTTCTTTTTACGTTTACTCTCGTGTTAAAAATCTGAATTCTTCTAGAGTTTCCTGATCTTCTGGTGTCGTCTATCATGTTACTACCATCGAGGTTGTAAAGTCT
+
::CC?BBCB==CC666<;;5555)5;;99555)4::<1<<04.444445949;<<<9A9995=25.5;=>===<<<:;;;;)9?;:3333&3799)//;4//+48893834;;99?;@=AB@<<<<..----2249:::588777:22266222333....277.3.5855;5559057:<;-819786666)6;;<=*//6353798838:::*5587=0578A=?A@>=AAD:A9>=:://,/;;77:;BB;;;;;733----77@@9=;::::1716;;=6==@D
@ATNG8:02163:05092
GATGGTAGAGAGAGCTCTCTCATCGTACTCATTCGTTTCGGAAGAGACAGGTACGTTAATAGTTAATAGCGTACTTCTTTTTCTTGCTTTCGTGGTATTCTTGCTAGTTACACTAGCCATCCTTACTGCGCTTCGATTGTGTGCGTACTGCTGCAATATTGTTAACGTGAGTCTTGTAAAACCTTCTTTTTACGTTTACTCTCGTGTTAAAAATCTGAATTCTTCTAGAGTTCCTGATCTTCTGGATATGAGTGACTCGTGCTACCATCGAGGTTGTAAAGTCT
+
00??7<<?CCCBBBBBCBBBBBDDFCDBDFBB@BCEE>CC@C@BBBBCDC?BBBBC?B>BBBB@B>AACCBBB@A;:9:9:$886;ABB6<B>?>?CB@AA799??@@<@>>>>>>A=>>=<A=BAA::;;;<?BAA<??>>>??>>>>CA>::=9///9@@5:5=@@CA????;??ADD;C<A:>?AAA/A???D:@::;>>AA==88888*8///@9@7?@<@@@==>B=A=AAB???:==@<AAAC?>;:;AAABA>>>???:????@@<?:?ADD8>>?A
@ATNG8:02190:05118
GATTAGTATAGAGCTCTACATAGTACTCATTCGTTTCGGAAGAGACAGGTACGTTAATTTAATAGCGTACTTCTTTTTCTTGCTTTCGTGGTATTCTTGCTAGTTACACTAGCCATCCTTACTGCGCTTCGATTGTGTGCGTACTGCTGCAATATTGTTAACGTGAGTCTTGTAAAACCTTCTTTTTACGTTTACTCTCGTGTTAAAAAATCTGAATTCTTCTAGAGTTCCTGATCTTCTGGATACACTCATGTGCACCTACCATCGAGGTTGTAAAGTCT
+
A@@=@ABBBBCBCBECHEFGBAABBBBCCC@CDDC<AC@E?@AA@988=>:?>?9?299*8/37>:AAAA=;88989$93,37>=.;97=8;;717>)//..660557A;;@C?>>>5;58//98//.4<<;>;>>A??>>=@>>>F;:;=385528:5<3779558699989899.94848====*887;706::>889=::18::75%5555;6>8::59887==@<@=@>@>;;5;;;5;CB@??>>>>>@;;;B:>8918>==<<8<8797;/7777
@ATNG8:02193:04483
GATGGTAGTGCGTGAGAGAGAGACCCAGAAGATCAGGAACTCTAGAAGAATTCAGATTTTTAACACGAGAGTAAACGTAAAAAGAAGGTTTTACAAGACTCACGTTAACAATATTGCAGCAGTACGCACACAATCGAAGCGCAGTAAGTATGGCTAGTGTAACTAGCAAGAATACCACGAAAAGCAAGAAAAAGAAGTACGCTATTAACTATTAACGTACCTGTCTCTTCCGAAACGAATGAGTACGTGTGACGTACGTGAGCTACCATCGAGGTTGTAAAGTCT
+
4444.44::@CA:66><<ACCB@B@6?@@9?;55:95:7;<;=>:<7;:2;889388===+:6473:;B==>BC<746@@??+;999.999&5;<7<<<;>=>>C?B@@@=@AA=AABBCCCCBBDGCCCBA=@B?><??@@@AAA>BCC@@?@AAABABB?BDCFBB?BA>9998=<9999+88718ADDD/??;>>>BA=>>>=A<>>?@:=:=BBAA?CBCBAAC8:8:AA;ABB>ABBBBBB???BBBBDCBBAACDBBBBB@BBBAABAD=A;;;3?A>>
@ATNG8:02219:04490
GATGGTAGTGATACAGATCAGACACCAGAAGATCAGGAACTCTAGAAGAATTCAGATTTTTAACACGAGAGTAAACGTAAAAAGAAGGTTTTACAAGACTCACGTTAACAATATTGCAGCAGTACGCACACAATCGAAGCGCAGTAAGGATGGCTAGTGTAACTAGCAAGAATACCACGAAAGCAAGAAAAAGAAGTACGCTATTAACTATTAACGTACCTGTCTCTTCCGAAACGAATGAGTACGTGTGCGACGTGTCTCCTACCATCGAGGTTGTAAAGTCT
+
44:<59:<0//9=:=>666<??B<<7;::.448444.4./99///;6;9181///88888)839A=8==BBCCC>?8;6?>>+6646:>>>2>AF@CBBBBCC@A?@@CE@BBB?BBA?AAFDCCCCCCCBC?BBBB?BAA?BC?><@@C@@?ACBBCCBB?ABBBBB?BB?BAA<??BAA=A=<788888(8@<C>??BBBAA<@<>>@@5;7;?BCD@BBBBBBB=@=???9???<?CCBBACCCC9:9>BA@AAAA8758?@=@=77--)-)-999.7>=>
@ATNG8:02194:04571
GATGTAGTGTCATATGAGAGTGTGTACTCATTCGTTTCGGAAGAGACAGGTACGTTAATAGTTAATAGCGTACTTCTTTTTCTTTGCTTTCGTGGTATTCTTGCTAGTTACACTAGCCATCCTTACTGCGCTTCGATTGTGTGCGTACTGCTGCAATATTGTTAACGTTAGTCTTGTAAAACCTTCTTTTTACGTTTACTCTCGTGTTAAAAATCTGAATTCTTCTAGAGTTCCTGATCTTCTGGGTCTCTCTCTCACGCACTACCATCGAGGTTGTAAAGTCT
+
/////7:;><<<=>96:DDBBB@A@@@@?@A?CCCC<:;99?BBBBCCB:@;;<<:=8<?;:.5.444994449844949$444(43:<4<<<<5;69469.66=<@@@9;9CBBBDADCC@B>BBA;;;;;5;AAA>BCCBBBBBABBBBBCBB@CCD?CA@D?@@D@BCC@@=@@CCD6;9;@BBBBC1;;CCC=CDB@ACC@@?4;;;:(:999;.4.9>5><;A@59087?89:BB=@@@@8?@@@@??@CCBABCBBCBB@BBAA@@<@489@@;==<<
@ATNG8:02200:04568
GATGGTAGAGTACAGTGTAGTAGACCAGAAGATCAGGAACTCTAGAAGAATTCAGATTTTTTAACACGAGAGTAAACGTAAAAAGAAGGTTTTACAAGACTCACGTTAACAATATTGCAGCAGTACGCACACAATCGAAGCGCAGTAAGGATGGCTAGTGTAACTAGCAAGAATACCACGAAAGCAAGAAAAAGAAGTACGCTATTAACTATTAACGTACCTGTCTCTTCCGAAACGAATGAGTTCTATAGACTATCTGAGACTACCATCGAGGTTGTAAAGTCT
+
@@@A<@>CCCDCCABBCCBBDDCCB>@@@=@CB<;;5;69??>@@@>;?>B>==<989888#34=::888<;::>8<;55555$55.5.55509<=:=BBDBCDDC@B?BA?>>?>BBBBCCCCCCCCCBBBC?CCBB>BBBABB>=:@?C:::9CCCBBBC?AAAAAA?BB@AAA999B??7;;;7:::::+;=:@877AAA::8:<@@@B<>:=?AA@?ABBAACB?A?AAA<AAA?BBC?><?AAABAAAAAA@;;;>??===:=B?>>=:=<AA>@6=<//
@ATNG8:02206:04532
GATGGTAGTATCTGTCTACGAGAGCCAGAAGATCAGGAACTCTAGAAGAGTTCAGATTTTTAACACGAGAGTAAACGTAAAAAGAAGGTTTTACAAGACTCACGTTAACAATATTGCAGCAGTACGCACACAATCGAAGCGCAGTAAGGATGGCTAGTGTAACTAGCAAGAATACCACGAAAAGCAAGAAAAAGAAGTACGCTATTAACTATTAACGTACCTGTCTCTTCCGAAACGATGAGTACTATAGACTATCTGAGACTGCCAAGGCACACAGGGGATAGG
+
@@@A@CCBBBBBBGCHCBBBBBCBB?BCC>AAB?:93:18??@BBC=BBBB?BBBBACCC3C?AAAAABCBBAA;98;?@A@,?B=@<@BB6B;;9;B???A@::4::?C?BBB:::BBCBBBBBCCBBBBB@BDMG>@@AABBAA?B>@@@@BBAAAAAA?BBBBAA>AB?BBB4:9::::+:>=9==>==.=>:<:=>:::=?<A7::=<9<9==C@@=@A@@@:940::::7:00/88;AB887CC@@?B>9>BBBB<@?>?9@=C=?@CC??@BA2;;000
@ATNG8:02214:04563
GATGGTAGAGTATCATGTGTATCTCCAGAAGATCAGGAACTCTAGAAGAATTCAGATTTTTAACACGAGAGTAAACGTAAAAAGAAGGTTTTACAAGACTCACGTTAACAATATTGCAGCAGTACGCACACAATCGAAGCGCAGTAAGGATGGCTAGTGTAACTAGCAAGAATACCACGAAAGCAAGAAAAAAGAAGTACGCTATTAACTATTAACGTACCTGTCTCTTCCGAAACGAATGAGTACGTGTGACGTACCGTGAGCTACCATCGAGGTTGTAAAGTCT
+
///:3:;;BDDDB=><<<;@>?<>?294:5:;<>=B@B?CCCCCCC?CD@C@BBBBBDDD3C?CGDDDDDCBBB<BBBDEEF5BB@B@CCC;BBB?BCCBBAB887:?BA?B@?=?BEDDBBBBBBDCCCBB?BCCC?BBBBBB>>:@@B::;;CBCBDDC?AAABCC?@@<ADC599>==7>?>;999999%8>9>888AAA@A<A;?>BA7:8;>BCC@BCBBABB@C?BAC>CCC?CCBBBCBBBBBBBABABB@BBAAACCCC=BBBBBB=@;@AAA<AA@A
@ATNG8:02217:04545
GATGGTAGTGTCATATGAGAGTGTGTACTCATTCGTTTCGGAAGAGACAGGTACGTTAATAGTTAATAGCGTACTTCTTTTTCTTGCTTTCGTGGTATTCTTGCTAGTTACACTAGCCATCCTTACTGCGCTTCGATTGTGTGCGTACTGCTGCAATATTGTTAACGTGAGTCTTGTAAAACCTTCTTTTTACGTTTACTCTCGTGTTAAAAATCTGAATTCTTCTAGAGTTCCTGATCTTCTGGTAGAGCGTGCATATATCTACCATCGAGGTTGTAAAGTCT
+
9:559>=BBBBBGCCCCCBBCCCDDBAAAECC@CCDC=BB?B?BBBCCCBABCCDDAD@BBAC@CACCCCBBBCC>;;;;:);E=A?@@;@?AD@BBDACC?BAABCCACCCCCDDD@CCC?A?BCCBCCBB?BCFE?CAAAAABCBDBAACCCC=BBC?CD?C?AABCCCCCD@CBBBB7@<@;99999*:@ABG=BBCBCBCBBB=AAAA0ABBBD@B@BD@GEEEA@@=@=ADDCCC?AAB>BBCCCCCC@A@BCCCCBBBB?BBBBCD?A>A@@@8@A??
@ATNG8:02226:04567
ATGGTAGTGTCAGTATGAGAGTGTGTACTCATTCGTTTCGGAAGAGACAGGTACGTTAATAGTTAATAGCGTACTTCTTTTTCTTGTCTTTCTGTGGTATTCTTGCTAGTTACACTAGCCATCCTTACTGCGCTTCGATTGTGTGCGTACTGCTGCAATATTGTTAACGTGAGTCTTGTAAAACCTTCTTTTTACGTTTACTCTCGTGTTAAAAATCTGAATTCTTCTAGAGTTCCTGATCTTCTGGTATGACTAGTGTACTACTACCATCGAGGTTGTAAAGTCT
+
444.44444?=556;;999><<5444444:::7;>>>4;:.4.444555:499955.58<;99,0*/::7;<;772/////$//)/--88////7:167<4:87888=@B>BBBBBB@@=@BB?B@CCDBBECC:;;BB<@ABAACCCCCBBB@A@B=@AKHLE?B@BBCCBBBELABBBCC3@5;5;@@@@,?@AAA8A;;;AA;;;B4;:::*:@@AB=A>BD>AAACBBB?B>BBBBBB>B@A>@BDB;;;BBBBDCCCCBB;;8;B@@00+0+000>9>BBC
@ATNG8:02236:04564
GATGGTAGAGTATCATGTGTATCTCCAGAAGATCAGGAACTCTAGAAGAATTCAGATTTTTAACACGAGAGTAAACGTAAAAAGAAGGTTTTACAAGACTCACGTTAACAATATTGCAGCAGTACGCACACAATCGAAGCGCAGTAAGGATGGCTAGTGTAACTAGCAAGAATACCACGAAAGCAAGAAAAAGAAGTACGCTATTAACTATTAACGTACCTGTCTCTTCCGAAACGAATGAGTACTACTCTCAGAGACACACTACCATCGAGGTTGTAAAGTCT
+
****(,,,-7:<?;;>;;?@@A@@@<@;;49?BB:;7;;@@ABBAA=BB@B?CCA;;;;;*;>BBBCCB@@@AA<;;9@@@@1>>:>::::.>@@:??:<AAA@?:?2991733,34:==CCCCCCCCBBEE@BBBB@DDDCCCBB<@=@;;7;BA?A>??;?AA???>A@?99:9::ABB;A994:@@@A29<499=<;:8//)/)/:::0606ABBA>BC@@?>=4959::.9>><=>>A377<@@A@BBA774==B<=<>7:6<:::::5;;>>A@7C:88
@ATNG8:02238:04549
GATGGTAGACACGTGTGCTCTCTCGTACTCATTCGTTTCGGAAGAGACAGGTACGTTAATAGTTAATAGCGTACTTCTTTTTCTTGCTTTCGTGGTATTCTTGCTAGTTACACTAGCCATCCTTACTGCGCTTCGATTGTGTGCGTACTGCTGCAATATTGTTAACGTGAGTCTTGTAAAACCTTCTTTTTACGTTTACTCTCGTGTTAAAATCTGAATTCTTCTAGAGTTCCTGATCTTCTGGGTCTCTCTCTCACGCTACTACCATCGAGGTTGTAAAGTCT
+
66==9==CCCFCCBB;66=?>=CDC=99=@:;9;BCG>BB@EAEA@@A;96:@@::8:?BBBB?B?BB???AB>?4@@=<9.>>8:886'59<=8>8813?2797868059><===?9;;;5;9=?AA=>8838AAA;>>??;;;@??;::><661///69;6;6>>>=<====::;;DE5A;?;?@DDD/==666-3-----3657-552&25537494..-.555=>9;@9=?@@@@;?===6=><::666===@@==>E@>:6:99:::*/,/98=4662,
@ATNG8:02203:04580
GATGGTAGTCTCAGATAGTCTATAGTACTCATTCGTTTCGAAGAGACAGGTACGTTAATAGTTAATAGCGTACTTCTTTTTCTTGCTTTCGTGGTATTCTTGCTAGTTACACTAGCCATCCTTACTGCGCTTCGATTGTGTGCGTACTGCTGCAATATTGTTAACGTGAGTCTTGTAAAACCTTCTTTTTACGTTTACTCTCGTGTTAAAAATCTGAATTCTTCTAGAGTTCCTGATCTTCTGGTATGACTAGTGTACTACTACCATCGAGGTTGTAAAGTCT
+
@@A@@DBBBCCCCCCCCCBBBDDBBBCCBBBB?BBCC>BBBBFDDFCCC?BBCBC@B=?A;:59:>:>>>FCDC>AAA@@2AC@BBDE=@ACGACBB?BC?BBCBCD>@@CDBBCC?CBC?C@EEBBABAC?BBBB?CCDCDDBBBBAA@@?BB?AAA@CE>B?B:;=CCFEGBBBCKI=B?A?BABBB,AB<<<7<CCAAABBCB>ABAB2BA@AC@C@CC?BBCCCBB@B?BCBBAA>AAC?BCCCBBBBCCCCBBBBBBCC?CCCCCC>@;@>><7??>?
@ATNG8:02213:04597
GATGGTAGCTCGCTGATGATATCTCCAGAAGATCAGGAACTCTAGAAGAATTCAGATTTTTAACACGAGAGTAAACGTAAAAAGAAGGTTTTACAAGACTCACGTTAACAATATTGCAGCAGTACGCACACAATCGAAGCGCAGTAAGGATGGCTAGTGTAACTAGCAAGAATACCACGAAAGCAAGAAAAAAGAAGTACGCTATTAACTATTAACGTACCTGTCTCTTCCGAAACGAATGAGTACTACTCTCAGAGACACACTACCATCGAGGTTGTAAAGTCT
+
;CEG@CABBECBBBCDDDCECAA@A?CEE@BBCB@@=@?AAAAAAD@CD?C@AA???BAB/B;::9A@@BAAAB>BABBBBB2BB>B?BCB<BBC@;;;;BDAAB?A@CCADCD@???ACCCDBBBDCCBBB=@?:94:AAAAB??;@@B::8:AAABBAA>ABBBBC?BB@BBB>B@>>>5;:;9888888%8>9>:;;FCAAA=A;>>@@7;7;@ABB@??@BABB@E?BBB=AAB?CBBFBBAA>BBBABB?>>>AAA>=>>B=@???BB<?;>;;;1????
@ATNG8:02228:04594
GATCGTCGCACACGTACTCATTCGTTTCGGTAAGAGACAGGTGACGTTAATAGATTAATTAGCGTACTTCTTTTTCTTTGTCTTTTCGTTGGATTCTTGCTAGTTACTACTAGCCATCCTTACTGCTCTTCGATTGTGTGCGTACTGCTGCAATATTGTTAACGTGAGTCTTGTAAAACCTTCTTTTTACGTTTACTCTCGTGTTAAAAATCTGAATTCTTCTAGAGTTCCTGATCTTCTGGCGCTCTGTCACGTCTGCTACCATCGAGGTTGTAAAGTCT
+
=9;@@@0//77;566@@:>95.5:::)5/)//2///::::=95333328-33///38(/(/6667:::588=<;'225'565266&228/5039455)..-75606//./.799..//(3,2225522.493..).5878?;;:=<<>?>>9299949?6A<<;;9BBA9915<<>>2?:>8=ADDD1?;AFF>BBB@@?====;?@C@1=BBBB?BABC@CBBCCBC@C?B<;;CC8;;B?BBCCCA@@AABBCBBFCCDD@ECBAAA;@<@@AA<BB;;
@ATNG8:02231:04603
GATGGTAGCTCACGTACGTCACACGTACTCATTCGTTTCGGAAGAGACAGGTACGTTAATAGTTAATAGCGTACTTCTTTTTCTTGCTTTTCGTGGTATTCTTGCTTAGTTACACTAGCCATCCTTACTGCTGCTTCGATTGTTGTGCGTACTGCTGCAATATTGTTAACGTGAGTCTTGTAAAACCTTCTTTTTACGTTTACTCTCGTGTTAAAAATCTTGAATTCTTCTAGAGTTCCTGTATCTTCTGGCTCTCGTAGACAGATACTACCATCGAGGTTGTAAAGTCT
+
955;59;=B@A;;;;;666>>@?@BBC;;;<;5<;;B<BD>B>995==;:5:@;>@<?9==@@296878<>>88>=AADDF1>?:>7333&3:9;/43866808..(-..)-5635666322205168:.......57//(//(/666:55///887774?>A<@C=B====>@=>==7:6<=@.@17+/-777(33777*-/7799797778788+8//)-7272//,/>=9>=@=D7;;;;==>:733273---333899>97982233-3328883939=BD:???A
@ATNG8:02194:04646
GATGGTAGTGCGTGAGAGAGAGACCAGAAGATCAGGAACTCTAGAAGAATTCAGATTTTTAACACGAGAGTAAACGTAAAAAGAAGGTTTTACAAGACTCACGTTAACAATATTGCAGCAGTACGCACACAATCGAAGCGCAGTAAGGATGGCTAGTGTAACTAGCAAGAATACCACGAAAGCAAGAAAAAGAAGTACGCTATTAACTATTAACGTACCTGTCTCTTCCGAAACGAATGAGTACTACTCTCAGAGACACACTACCATCGAGGTTGTAATGTCT
+
////)/<?ACDDCFCBAAAA@A;;45==8=>=6667;3779///:6985;577333:9:':48<88==;;79829??;;;;(59.69A>>2B=B@C@A@CDCBB?A@DC@CCC?BBBBBCBBBCCDEDE@?<@AAA>BBBC????<@@C@@??BACBBBB?BBBBCC?BD=AAA;??@==4;<<7:::::+;D;@;;;DDBB>7=7667@-/*/>@000:AAABBB@E@CBB=BCC@CBBBBBDD:>>BBBB>:;;AAAFB>>>;>==;8838;>>A<?=:;:
@ATNG8:02206:04652
GATGGTAGTATAGAGTCTACATAGTACTCATTCGTTTCGGAAGAGACAGGTACGTTAATAGTTAATAGCGTACTTCTTTTTCTTGCTTTCGTGGTATTCTTGCTAGTTACACTAGCCATCCTTACTGCGCTTCGATTGTGTGCGTACTGCTGCAATATTGTTAACGTGAGTCTTGTAAAACCTTCTTTTTACGTTTACTCTCGTGTTAAAAATCTGAATTCTTCTAGAGTTCCTGATCTTCTGGATATGAGTGACTCGTGCTACCATCGAGGTTGTAAAGTCT
+
//9:6:<A@CBCCCCCCCBBBCCCCCCDCBA@BCCC>BB?B@AAABBCG?BBAAA?B@AAAB@D?CCAAABBCC@B????/=>8==>>7>C>>9>@@<@?8=<?A?@<?B>>>>>>=A@@<@;??>>>>??<AA@@<>>>@@@@AAAAAA=>>@=>>><?><>;??>AAAAAA:>>>CA5A;A9>>>>>.>CAAA5;;;879@=??;?BBB/AA>??=D<??;?@@A>>;7;:>>A?>>688>9>A@>@>>>>>>>@@A@@@>@<AAAA>>9<6<?>?9?@AB
@ATNG8:02220:04638
GATGGTAGCTCTGCTCTGACTCTCGTACTCATTCGTTTCGGAAGAGACAGGTATGTTAATAGTTAATAGCGTACTTCTTTTTCTTGCTTTCGTGGTATTCTTGCTAGTTACACTAGCCATCCTTACTGCGCTTCGATTGTGTGCGTACTGCTGCAATATTGTTAACGTGAGTCTTGTAAAACCTTCTTTTTACGTTTACTCTCGTGTTAAAAATCTGAATTCTTCTAGAGTTCCTGATCTTCTGGTGTCTGATCTGTATCACTACCATCGAGTTTGTAAAGTCT
+
//9;;?>B?A;BCCCIFCCCCAAACAA@ED@@??CDC>CD?B?CCFDCBB=BDCCC=C=CBBA?B?BCCCCBBBC@CECCC2BB?CCFD>B@AB@BBFAFD>A@@DCD?BBBBBCCC@AA@<?=@CCDBBBC?BBCE?C@@?C@AA@ACCCAA?B?DDC>8879?AACCCDDCC@CCCBC9A;?;;:::9*9ABBF>DBBCBCB@A@5;;;;*;CBBB@B@BC@DCCCCBB?B?BBBCCC?B>@=@BCCBBCDCCBCCDCBBBCC?BBDFBBBB<BCCC>BB==
@ATNG8:02193:04681
GATGGTAGTATCTGCACACTCTGTCCAGAAGATCAGGAACTCTAGAAGAATTCAGATTTTTAACACGAGAGTAAACGTAAAAAGAAGGTTTTACAAGACTCACGTTAACAATATTGCAGCAGTACGCACACAATCGAAGCGCAGTAAGGATGGCTAGTGTAACTAGCAAGAATACCACGAAAGCAAGAAAAAAGAAGTACGCTATTAACTATTAACGTACCTGTCTCTTCCGAAACGAATGAGTACGTGTGACGTACGTGAGCTACCATCGCAATTGCCTAGTCT
+
;9EDADCBBBBCDCBCCCCDDDEAA>BDF@CCCCAA?A@BBCCAAA?CC?A?AAAAAAAA/A=CCCABBBBBBB=@@@@@@@0@C@DADED9CCFGCBBCA@@0000=AA@A@C>@@A@ABGCGCBBBBBBD=BBBD<@?ACBBAB>B?B9:9:BBCCCBB?BBBBBB?BB>7789>>?<<3>::4888888%8=9:858@>@@B=D;?@AA:>:>@CBB@BCBBBBC?B?BCC>BBB?BBBBBBBA>@@@BBBABAAABCCCCBB?A677:B?B@AA>>AAA??
@ATNG8:02210:04714
GATGGTAGCGAGCGAGTGTGTATACCAGAAGATCAGGAACTCTAGAAGAATTCAGATTTTTAACACGAGAGTAAACGTAAAAAGAAGGTTTTACAAGACTCACGTTAACAATATTGCAGCAGTACGCACACAATCGAAGCGCAGTAAGGATGGCTAGTGTAACTAGCAAGAATACCACGAAAGCAAGAAAAAGAAGTACGCTATTAACTATTAACGTACCTGTCTCTTCCGAAACGAATGAGTACGTGTGCGACGTGTCTCCTACCATCTAGGTTGTAAAGTCT
+
BBBB@CBBCCDBABCCCCCCCCBBB?CCC?CDCCBB@B?BBCBB@B=@@>B>BBC??AAB1AAGCCACCCCBBB:@@99999*;B>C5;:;&9D>:=BBACDDCC?B?AC@CCC?BBB@BBCCCCCCGDBAB@DDBB?BBBBBCBB>B?BBB?BCBBBCCB?AAABBB?BB>@@A<@???>8@>>;>CBCB3BB@A:88<>AAA;?;?A>@:<8=?CBC?CC@@@BB?B@BBB<B??=?BBBBBBAAABBCCBBBBBA<=><@?@;?BB>>=<>9>:991:=::
@ATNG8:02212:04687
GATGGTAGTACATGATAGACGACACCAGAAGATCAGGAAACGTCTAGAAGAATTCAGATTTTTTAACACGAGAGTAAACGTAAAAAGAAGGTTTTACAAGACTCACGTTAACAATATTGCAGCAGTACGCACACAATCGAAGCGCAGTAAGGATGGCTAGTGTAACTAGCAAGAATACCACGAAAGCAAGAAAAAAGAAGTACGCTATTAACTATTAACGTACCTGTCTCTTCCGAAACGAATGAGTACGATGAGAGAGCTCTCTCTACCATCGAGGTTGTAAAGTCT
+
BBED@AB<>>?=;95:;9565999;45565::;777)//(///77///533-3233/666666#/)/6666773333(3944444$3;2;-777*3884:;=?;::/0*/6::5:07,3;;;AA@CCE;9:BB??<?AAA@BCBBB?9:4:<?@A>ABBBBBBB????AA=:>>9>>>5;:@AA:@??=999999&694----8888=2805688,2,28=;;;?CAABAB?A?BBB>BBD?BBBBBBCCCBAACCBBBCA>>>>=:9:8=AA:;;:=9>:;;1;==>
@ATNG8:02212:04725
GATGGTAGTCTCAGATAGTCTATAGTACTCATTCGTTTCGGAAGAGACAGGTACGTTAATAGTTAATAGCGTACTTCTTTTTCTTGCTTTCGTGGTATTCTTGCTAGTTACACTAGCCATCCTTACTGCGCTTCGATTGTGTGCGTACTGCTGCAATATTGTTAACGTGAGTCTTGTAAAACCTTCTTTTTACGTTTACTCTCGTGTTAAAAATCTGAATTCTTCTAGAGTTCCTGATCTTCTGGATAGCGACGCGATATACTACCATCGAGGTTGTAAAGTCT
+
ABBB@CBAAAABCCCCBAA;;ABBBB@>:944.3=@B=CC@C@C@@@>@@:@BBBB@B?CDBB?B?@AAA<;;<<337899):><?<@?8746616>???E;;;@AAC@DCBCFLBB?ABB=@=@CAA@A;;6;BBC?B@AABBBCCAAACCCCC@A@??BB?C=??CC;;<IEACDCBB9C?A?BCCCC5BDGGG>ABEAB@@@?@;@??@0@;;;B<@=@B>ABBCBBB?B?ABBBAA?C?A?ABBBBBBBBEDDCBBBCCCC?CBBBBB?B<@@BD@GC@@
@ATNG8:02214:04696
GATGGTAGTGTGTCTCTGAGAGTAGTACTCATTCGTTTCGGAAGAGACAGGTACGTTAATAGTTAATAGCGTACTTCTTTTTCTTGCTTTCGTGGTATTCTTGCTAGTTACACTAGCCATCCTTACTGCGCTTCGATTGTGTGCGTACTGCTGCAATATTGTTAACGTGAGTCTTGTAAAACCTTCTTTTTACGTTTACTCTCGTGTTAAAAATCTGAATTCTTCTAGAGTTCCTGATCTTCTGGCTCTCGTAGACAGATACTACCATCGAGGTTGTAAAGTCT
+
:;C?:><ABCCCCBCCCCCDCBBAABBBBCCA?ABBB>BC@E?CBBBBCCACCECC@C?BBCD@C@BBCCD;;0A@@AAA@000+/88>5ABCC?BBB?BB?@@BBCC@CBDBBBBD@BBB>@>BCB@@C??>@CBB@DABBBCCBCBBBBACCC?AA@@DD@C=@@BBBBCCCBEBBBB7@;A<@AAAA0@CCCI>BBBCCCCBBA=@@@@,?;;;B=B=AA?BBCCCCA?C@CBBCCC=?>B=AC@@@CBBBCBBBBBBBBBB?BBBBAA>A?BBBB=BCBB
@ATNG8:02214:04725
GATGGTAGGTGCACATGAGTGTATCCAGAAGATCAGGAACTCTAGAAGAATTCAGATTTTTAACACGAGAGTAAACGTAAAAAGAAGGTTTTACAAGACTCACGTTAACAATATTGCAGCAGTACGCACACAATCGAAGCGCAGTAAGGATGGCTAGTGTAACTAGCAAGAATACCACGAAAGCAAGAAAAAAGAAGTACGCTATTAACTATTAACGTACCTGTCTCTTCCGAAACGAATGAGTACGATGAGATCTCGTGTGCTACCATCGAGGTTGTAAAAGTCT
+
ABCL@CBB@BBBFFFEECCCDAA@D?CCB?BBBCBB?B>AABCCBB?BD@D@DDCBBBB@2@;AACCBCCDCCC<AA@@@@@0@A@C@CCC;CCC?CCABABA997:?BA?CAA>ABBBBCCCCCBBBBBBA?AAAC?BBCCBBBB>A=A@@<@ACBBBBB@A@ABBB?BB@BBB799><<5>=:4988888%/<7////==@@@<?<?@@@;?;?@CBB?@@@AAAA?B?BBB>CDD@BBBBBBBBBAABBBCB::::::::;@?<@=;;<:*/)/////(9>99
@ATNG8:02220:04681
GATGGTAGCATCATGCATATCTCACCAGAAGATCAGGAACTCTAGAAGAATTCAGATTTTTAACACGAGAGTAAACGTAAAAAGAAGGTTTTACAAGACTCACGTTAACAATATTGCAGCAGTACGCACACAATCGAAGCGCAGTATGGATGGCTAGTGTAACTAGCAAGAATACCACGAAAGCAAGAAAAAGAAGTACGCTATTAACTATTAGCGTACCTGTCTCTTCCGAAACGAATGAGTACGATGAGAGAGCTCTCTCTACCATCGAGGTTGTAAAGTCT
+
44=>?C?CCGMCC:66;<==AA<?@3944.4888::49;:;:544=6<=>B?BA??>>=?,@:774??>???;:/:5999;9*;=6;6;;;09<<6;;;;9:<55257<:044:6:>>>?C>BBB;;;BBBA@DCBB9;;CCCCCCDD?A??;?@@AA@@?????D??;>?7;;>=@<<==29//(/////(-325///=;>><;C9=5558<=<<>782997778>6;6797.79739<<==A>>>>>>BB@@@@???A>>>@A9>??>>><@:=>AA:@@A@
@ATNG8:02232:04706
GATGGTAGTGTCATATGAGAGTGTGTATCATTCGTTTCGGAAGAGACAGGTACGTTAATAGTTAATAGCGTACTTCTTTTTCTTGCTTTCGTGGTATTCTTGCTAGTTACACTAGCCATCCTTACTGCGCTTCGATTGTGTGCGTACTGCTGCAATATTGTTAACGTGAGTCTTGTAAAACCTTCTTTTTACGTTTACTCTCGTGTTAAAAATCTGAATTCTTCTAGAGTTCCTGATCTTCTGGGCTGGCTGATATGCGCTACCATCGAGGTTGTAAAGTCT
+
;;CC@CBDCCCCB>>>CCCCCBCCCBBBB@?<?BBB=CC@CABBCCCCC@BCBBA?C?CCDD?B?BBBCCDCCC?@????,?@<@ABC>CCDD@DCCACC?BBBCCC@CDDDBBBD@CBC@C@CCCCCCCB?CCCD@B@B@CDCCBBCBBBCBB?BBB?BD@D?ABBBBCCCC@B>>>>4=;@299999*9B@BC>BBCDCCCCCB<@@@@0@AABB?B?BC@CCCDBBB?B?BBBBBC;??>>8??A<ADGDCBCCCDBBBC?BBCCCB@A?BBBD@D???
@ATNG8:02234:04702
GATGGTAGCACGACACGACGATGTGTACTCATTCGTTTCGGAAGAGACAGGTACGTTAATAGTTAATAGCGTACTTCTTTTTCTTGCTTCGTGGTACTCTTGCTAGTTACACTAGCCATCCTTACTGCGCTTCGATTGTGTGCGTACTGCTGCAATATTGTTAACGTGAGTCTTGTAAAACCTTCTTTTTACGTTTACTCTCGTGTTAAAAATCTGAATTCTTCTAGAGTTCCTGATCTTCTGGGATGTGTGCGCAGTGCCTACCATCGAGGTTGTAAAGTCT
+
59>>:?>BCCCD666>@BB;6666?CHCCCCC@CBBC>CC:;8;BBBBBB@CCCBB?B@CCAA=A@CDCABBB<C?BCDCC1>;8>9:337990:6/0/>///;;BB;>?CAAA@@<@@C:>:>@@@@A>><>>@B388??>??>>>>>B>>>?<;;;:>>:?9==???????:==AAA5A=A=?@??@/?B<<<2;66///:9:=:>?>?/?=>>B=A<>><>@@@>><;>8<;<>>=8999919///669///====A;???=A;;;AA=B9==BH:A=>>
@ATNG8:02241:04681
GATGGTAGCTCACGTACGTCACACGTACTCATTCGTTTCGGAAGAGACAGGTACGTTAATAGTTAATAGCGTACTTCTTTTTCTTGCTTTCGTGGTATTCTTGCTAGTTACACTAGCCATCCTTACTGCGCTTCGATTGTGTGCGTACTGCTGCAATATTGTTAACGTGAGTCTTGTAAAACCTTCTTTTTACGTTTACTCTCGTGTTAAAAATCTGAATTCTTCTAGAGTTCCTGATCTTCTGGAGATACACATGATACTCTACCATCGAGGTTGTAAAGTCT
+
;;BB<@@BA>;>996<656;:?;@BB@BBB<;8;BBB=BB@D@A@@DCBB@BBAAA@B?BBBC?C@BBCCEBBAA999999'9><?>@@8:<@B>BBB>AA=>?>=8938@?<AA>>;>@A=@=>>>?=>=>=BBBB7;;AA???===>>>=99=7///7==6:6>@@ACBCAA<@@@@@5@=B:==???/?BABD9A:<;==>=:;5;>>=/?;;;B=D7;;:=?>=>===D=DA@???:>=A=>><;;??@;;<BA@@@A?>><>@>>>@<@7;;@@9?>>>
@ATNG8:02194:04776
GATGGTAGCTCTGCTCTGACTCTCGTACTCATTCGTTTCGGAAGAGACAGGTACGTTAATAGTTAATAGCGTACTTCTTTTTCTTGCTTTCGTGGTATTCTTGCTAGTTACACTAGCCATCCTTACTGCGCTTCGATTGTGTGCGTACTGCTGCAATATTGTTAACGTGAGTCTTGTAAAACCTTCTTTTTACGTTTACTCTCGTGTTAAAAATCTGAATTCTTCTAGAGTTCCTGATCTTCTGGTGTCGTCTATCATGTACTACCATCGAGGTTGTAAAGTCT
+
99@C:==CBA;;A?>BBBBCCBAAEFGCCCBB@BDDD>CC@B@BDDECCC@BBB@@=A@BBBC@D?BBBCF;;;C@CCFCC3@@??BCD?CBA@=@AB>AB?@@@CCE@BBDCCCCC@BBB?B?AA@@@A@@<?AAA?CABACBBBCBBBBBCBB?AAB?BB>B?BBCCCCCDD@CCCDD:B=A;;;:::*:CCCF>BBAABBBAAB<@@@@,@@ABB?B?BC@AAABBBD?C?AACCDD<??C@CBBBCC@?@DEBBCBCCCBB?CBBBBC?C?CCCD;DBAA
@ATNG8:02207:04765
GATGGTAGCACACGAGATCTATCGTACTCATTCGTTTCGGAAGAGACAGGTACGTTAATAGTTAATAGCGTACTTCTTTTTCTTGCTTTCGTGGTATTCTTGCTAGTTACACTAGCCATCCTTACTGCGCTTCGATTGTGTGCGTACTGCTGCAATATTGTTAACGTGAGTCTTGTAAAACCTTCTTTTTACGTTTACTCTCGTGTTAAAAATCTGAATTCTTCTAGAGTTCCTGATCTTCTGGCGCGTATGTATGTCGCCTACCATCGAGGTTGTAAAGTCT
+
?>@@>ABACAABABACBBBCCCCELAAACBB>BCBB>CB@C?BBBBBCB@EEDBB?B@BBAA>@<ABBBC>>>B?DCCCC2???CCED99:BC?BBC@BB@B@@ACC?CAAAAA@@;AAA:@:@<=<<>>>;>@@A:>=??>>>@AAA@>>>?@:=>><@B=D=>>>ACAAAC8>=>AA5A<@;>>AAA/=;;;<4<///99=A>>:8===,=///@9@6>><?AA>==A<A=AAAAAA8=<A<=>>A@==>>A@@@@@@<@@A<@9::==8=<>>=D:@@?>
@ATNG8:02219:04748
GATGGTAGCGCACACATAGATACAGTACTCATTCGTTTCGGAAGAGACAGGTACGTTAATAGTTAATAGCGTACTTCTTTTTCTTGCTTTCGTGGTATTCTTGCTAGTTACACTAGCCATCCTTACTGCGCTTCGATTGTGTGCGTACTGCTGCAATATTGTTAACGTGAGTCTTGTAAAACCTTCTTTTTACGTTTACTCTCGTGTTAAAAATCTGAATTCTTCTAGAGTTCCTGATCTTCTGGGTCTCTCTCTCACGCACATCGAGGTTGTAAAGTCT
+
CCCC@CBCBCCDCCCCCCBBBDAABCBBBC@@>@CBC>DC@C?CECCCCC?CCCBB?B@CCCA=C?CCBBABBBB@BBBCC1BB>BBBD=BBBC@CCD@DC;;:BDDD@CDDCCCCC?BBB?B@DCCB?@9979ABC?CBBBCCCCCCCCCAAAA?CDC=AA?B>BBBBBBCDD@EBBBB9B?B=@@@@@1ACCCD<CBCCCCBBCB@BCCC5CCBBB?B@CD@CCCDBBB?B?BBBBBB?B@AA<B@@@@??BBBBABBBCBBDCCC?B>BBBD>C;:;
@ATNG8:02226:04774
ATGGTAGAGTATCATGTGTATCTCCAGAAGATCAGGAACTCTAGAAGAATTCAGATTTTTAACACGAGAGTAAACGTAAAAAGAAGGTTTTACAAGACTCACGTTAACAATATTGCAGCATTACGCACACAATCGAAGCGCAGTAAGGATGGCTAGTGTAACTAGCAAGAATACCACGAAAGCAAGAAAAAGAAGTACGCTATTAACTATTAACGTACCTGTCTCTTCCGAAACGAATGAGTACGTGTGACGTACGTGAGCTACCATCGAGGTTGTAATTCT
+
444.4499@@DA<<666>@;559>294505::=>>?B?CCECCBB@CE@C@BBCCCCCD1C@CECCCCCBBBG>@?:::::*;C>C=BBB:BBB@CA@@CBB??=?@BC?AAC?CCCACAB?BCCCCBBBD@BCBB@BCBBCBBB?A?BAB?CCBB9:9C@GCCBBB???<?DB?BAAAC:9::;9999:(9>;:99ABBBBD?A>ABAC?B>AAB@A9>>>???:8=:===4=??<?BCBBBBBBB>>>BBCBB;;;ABCC@@<>>>AAA<A=AAA:>:>@
@ATNG8:02231:04764
GATGGTAGGCGAGAGTGAGACGCAGTACTCATTCGTTTCGGAAGAGACAGGTACGTTAATAGTTAATAGCGTACTTCTTTTTCTTGCTTTCGTGGTATTCTTGCTAGTTACACTAGCCATCCTTACTGCGCTTCGATTGTGTGCGTACTGCTGCAATATTGTTAACGTGAGTCTTGTAAAACCTTCTTTTTACGTTTACTCTCGTGTTAAAAATCTGAATTCTTCTAGAGTTCCTGATCTTCTGGTGTCTGATCTGTATCACTACCATCGAGGTTGTAAAGTCT
+
59:95;=@8<A?>666<<<<<655<<:>A@;;6;AAB<BC<@=:;:ACBB?BBCAA>B@BCCC?B?BBBBA@?:A?BCDCF1??<9:9;17A@@5:8A?AB????>:;5;??>>>AA=A@A<@;?;;///9:9ABAA;??@ACA@???@@?;;;=6;:9=>><><??@A@@@AA;??BBB;B;>:>>DDD/AAAA@7>@@@@@AAAA<@@@@/@AAAC=A:?A;@@@@>??<A<>@>>?A9>>>:>>>==>A=><:::??<<===8=A@@@@<A;>>BB:B>>?
@ATNG8:02212:04826
GATGGTAGATACTCGCTGATACACCCAGAAGATCAGGAACTCTAGAAGAATTCAGATTTTTAACACGAGAAGTAAACGTAAAAAGAAGGTTTACAAGACTCACGTTAACAATATTGCAGCAGTCGCACACAATCGAGCGCAGTAAGGATGGCTAGTGTAACTAGCAAGAATACCACGAAAGCAAGAAAAGAAGTACGCTATTAACTATTAACGTACCTGTCCCTTCCGAAACGAATGAGTACACATCTTCGGTGTCGTGCTACCATCGAGGTTGTAAAGTCT
+
99@=9==CCC=BCA;;@@@BBBCDF?ECC@BBBCCB@B?CCC:99D@BC?B@BBBBABCB3B?AAA@@00*0000)/7:9555$5<6;.55)5>>9?==665<55058<=8=BB?AA:36@A@@BBBC@CB@A@@AABABBCBC?BACBB?BBBBBBBB?BBBCBB>AA?ABB?BBBAB<=@?<3778*3;8<9:9?@@>>;??BABB?B?B???C???88818=A<@@@8@CC@>>?B897>>>>>@?BB999=????BAAA=>>BCBB?B@A@@@9@?00
@ATNG8:02214:04827
GATGGTAGGTGCGAGCATGAGTGTATCCAGAAGATCAGGAACTCTAGAAGAATTCAGATTTTTAACACGAGAGTAAACGTAAAAAGAAGGTTTTACAAGGCTCACGTTAACAATATTGCAGCAGTACGCACACAATCGAAGCGCAGTAAGGATGGCTAGTGTAACTAGCAGAATACCACGAAAGCAAGAAAAAGAGTACGCTATTAACTATTAACGTACCTGTCTCTTCCGAAACGAATGAGTACGAGAGTCAGAGCAGAGCTACCATCGAGGTTGTAAAGTCT
+
77:<:=;@<<<.----899?;<@<99955557;<;==<7?:>????9:69A>B>>@>:9;:;$945556559;;9909:55555$4;:;4999&9@;.5655<<<==9=8:94>::39AAAB?>>B977B=BBB>BBCC470=/0/:;6;5?:<488<=BBCC?CA>>?>>><@AB7;;=9>3<:83/////'//.888:::88=B=BA@@=A=@@=>>:=@AB>>?;>8<<?7>BB?BEBA998;;;=@BBA???AADD@@???<AAAA@@<@<=9::3;;?@
@ATNG8:02218:04818
GATGGTAGGCGACATACATACGCGCCAGAAGATCAGGAACTCTAGAAGAATTCAGATTTTTAACACGAGAGTAAACGTAAAAAGAAGGTTTTACAAGACTCACGTTAACAATATTGCAGCAGTACGCACACAATCGAAGCGCAGTAAGGATGGCTAGTGTAACTAGCAAGAATACCACGAAAGCAAGAAAAAGAAGTACGCTATTAACTATTAACGTACCTGTCTCTTCCGAAACGAATGAGTACGTGTGCGACGTGTTTCCTACCATCGAGGTTGTAAAGTCT
+
:;B>:><A@BCCCCFCCCCCBBBCC@BCGFBBBC@@=@=@BCBBAC?BB?B?BBCCCCCC5C?CCCCCBBEBB@8?>999:9*;C>E5:::&5>>9=;;?DDBBA?B?BA>BBB>BB==?BCCCCCCCCCBB?CCCC@AAAA@@@B?C@BCC@CCCCAAAD?CBAABB?BB>@?A?BBBBB=B>><>CCCC1@@<=///<=A6666=AAAA;@;@ABBB@CCCAACC>A>ADD@BAA>BCCCBABBBBBBBBBBB===A8>:?@@<@AAA>=:>=>>=D;@@@@
@ATNG8:02235:04805
ATGGTAGCGCGACGAGCGTAGACCCAGAAGATCAGGAACTCTAGAAGAATTCAGATTTTTAACACGAGAGTAAACGTAAAAAGAAGGTTTTACAAGACTCACGTTAACAATATTGCAGCAGTACGCACACAATCGAAGCGCAGTAAGGATGGCTAGTGTAACTAGCAAGAATACCACGAAAGCAAGAAAAAGAAGTACGCTATTAACTATTAACGTACCTGTCTCTTCCGAAACGAATGAGTACGATGAGAGAGCTCTCTCTACCATCGAGGTTGTAAAGTCT
+
;;B>B@BBCBBBBBBBBBAIDDCC>BBB?CB@@@A=@?BBAAABB?BB@B?BCCACAAD2C?BBBBBB@??CC9>>;;;;;*;@4949@@4@CC@BBBDEEGBA?A?BD?BBB<??CDCBABBBBCCCBBB?CBBB@BBBB@@AA>B?AAA?AABBBAAA@BBBCCB?BB?>>?=??CBC9===<?BEDD/??=@??;;;>AA;><>@>>6:5:>???<???@@AA@C@BBB=BAA>ABCBABA989===@AAA@A???@:;;B<>???;;7;<>>>D;@??=
@ATNG8:02195:04847
GATGGTAGATACTCGCTGATACACCCAGAAGATCAGGAACTCTAGAAGAATTCAGATTTTTAACACGAGAGTAAACGTAAAAGAAGGTTTTACAAGACTCACGTTAACAATATTGCAGCAGTACGCACACAATCGAAGCGCAGTAAGGATGGCTAGTGTAACTAGCAAGAATACCACGAAAGCAAGAAAAAGAAGTACGCTATTAACTATTAACGTACCTGTCTCTTCCGAAACGAATGAGTACATAGATATACGTATAGCTACCATCGAGGTTGTAAAGTCT
+
444505>>?BBCB@@=@@@>???==3>@B=ABBCBB?A=::9A@@@=@@=@:>>>:9999(98@??A@?A?=>=5:95555&5<7<.595'5<<7;;;;CBBBC?B?@?>?AB?BBBBCCCCCBBBCCCCC?BABB?BAAA@@@@=A?AAA=AAAABAAC?BBB????BB?BBB7<:556.6//(/::;;,771;;;;???>=:>=BA==:<9==@@@=?@?ABCG@E?BB@;@??;?BBBDCCBB@??@??A>>>>>>B===D=B@@??>:=:=?@?8>>>>
@ATNG8:02203:04834
GATGGTAGACACGTGTGCTCTCTCGTACTCATTCGTTTCGGAAGAGACAGGTACGTTAATAGTTAATAGCGTACTTCTTTTTCTTGCTTTCGTGGTATTCTTGCTAGTTACACTAGCCATCCTTACTGCGCTTCGATTGTGTGCGTACTGCTGCTATATTGTTAACGTGAGTCTTGTAAAACCTTCTTTTTACGTTTACTCTCGTGTTAAAAATCTGAATTCTTCTAGAGTTCCCTGATCTTCTGGACGACGCGCACTGACACTACCATCGAGGTTGTAAAGTCT
+
//9;499ABB@>@<A0//<:99;=B@?@@@BB?BCCB=BB?B@;;;CCA@>ACBAB>B?AAA@6@547A?<88882899;;+335:7;;39<37/7:8369)/0//..(.788:9@@<@AA=D=A@;:///:7:;9>:;;;AAAA@@@B;<;;;??@??<??;?;?;:;??@@@;@7777-75;)/////(/==@@2=;;;;;:;;<16666)6///;5;5@@=@AA;;:=;??9>A@AAB<AAA=A@;;;=>AAA@@@BBB===A=>>>>BB=A=A;;;1;;>;
@ATNG8:02217:04841
GATGGTAGCTCGCTGATGATATCTCCAGAAGATCAGGAACTCTAGAAGAATTCAGATTTTTAACACGAGAGTAAACGTAAAAGAAGGTTTTACAAGACTCACGTTAACAATATTGCAGCAGTACGCACACAATCGAAGCGCAGTAAGGATGGCTAGTGTAACTAGCAAGAATACCACGAAAAGCAAGAAAAAAGAAGTACGCTATTAACTATTAACGTACCTGTCTCTTCCGAAACGAATGAGTACTACTCTCAGAGACACAATCGAGGTTGTAAAGTCT
+
:;;==CBCBA;;;>BBBBBAAAA@B=@@@:>@@@AB>A>@CBBBBB=AB?E?BB??>@@@.@>@@@?@@@00/919/0///&5<7<.555&5::5:<594::44057;;7<=@559AABCCBCC;;;BBBB?AACC9;:BBCCCC?C?CCC>AAABCABB?:::BCC>BB<999<?<5555&225.588889%662....99:;:5;5::9>:>;>=BCB>ABBAAAB@B?BCC>CCC?AAAAABCBABBBDAA?A?????>:===?=:=599:>6>@@@
@ATNG8:02201:04901
GATGGTAGTGCGTGAGAGAGAGACCCAGAAGATCAGGAACTCTAGAAGAATTCAGATTTTTAACACGAGAGTAAACGTAAAAAGAAGGTTTTACAAGACTCACGTTAACAATATTGCAGCAGTACGCACACAATCGAAGCGCAGTAAGGATGGCTAGTGTAACTAGCAAGAATACCACGAAAGCAAGAAAAAGAAGTACGCTATTAACTATTAACGTACCTGTCTCTTCCGAAACGAATGAGTACACACTCTCATATGACACTACCATCGAGGTTGTAAAGTCT
+
49<<7<<DCBBB=>AB;<:@@@;;;)4<;8>AA;;6:B@C??@@>A?AA?C:??993888'849::==<B=??A897:5555$55.54;==0=<@<@;?@CABBC@B@BB@BBB>??BCBCCHBAALBBBBA>ABAA=AAA?????;@@C;;<;EBBACCC?BBBBBB>@A>???=AAA=E7;:<9::;;;+:>:>?>>??B?@<@:==>?;?<BA@AC@CCCAA@C?@=?@A8@00,0>@@CCCBBBBAB>>>@@BCA>????@=BBA@@A:>9<787)7?>@
@ATNG8:02204:04899
GATGGTAGGCACTGCGCACACATCCCAGAAGCATCAGGAACTCTAGAAGAATTCAGATTTTTAACACGAGAGTAATCGTAAAAAGAAAGGTTTTACAAGACTCACGTTAACAATATTGCAGCAGTACGCACACAATCGAAGCGCAGTAAGGATGGCTAGTGTAACTAGCAAGAATACCACGAAAGCAAGAAAAAAGAAGTACGCTATTAACTATTAACGTACCTGTCTCTTCCGAAACGAATGAGACACATCGTCGTGTCGTGCTACCATCGAGGTTGTAAAGTCT
+
>>=B8<<?5:9;554=;6:AADDEE>AAA<0//<<<B@C@CCC;;:@?@?:@?::9BCCCC3C?AA???>=?@A;?>BCCDA@,:99-9;>>@50/>;00/667///(/4=>5:?A?BC65;CBCCCCCBBBBG@C:;;@CBDBBCAA>B@CA@?ACCBCDBA>ABCBBA?BB????799@@=889939999::%:715:7988@@C<@<@@@@:>:>>BDCACCCCBBC;;;;CE=B::8:A@@ABBBBBBBB@?@BBBBBBBABD@DA???@:=7=:;:0;??;
@ATNG8:02207:04880
GATGGTAGCTCTGCTCTGACTCTCGTACTCATTCGTTTCGGAAGAGACAGGTACGTTAATAGTTAATAGCGTACTTCTTTTTCTCGCTTTCGTGGTATTCTTGCTAGTTACACTAGCCATCCTTACTGCGCTTCGATTGTGTGCGTACTGCTGCAATATTGTTAACGTGAGTCTTGTAAAACCTTCTTTTTACGTTTACTCTCGTGTTAAAAATCTGAATTCTTCTAGAGTTCCTGATCTTCTGGGTGCGCTACAGTCTCTCTACCATCGAGGTTGTAAAGTCT
+
CCCD@BBBA@;CCDBCCCHCCCDCBCCBD@@@=?BAB<CE@B@BCCCFDD@BBDBB>B?DBCF@D@@@ACBCBBB@CCCCC3AAA@@@?8@=?<3>5924?9>?ABBD@CCBBBBBB@CEF?B?BCCCCCBB?BBEC@BBBCCCCBCBBBBBC@A>BBC@CD@B?BABBDEFCC@BDCCD<B?B><;<<<*;DDCG>CCJCCDCDCA5;;;;*;;;@@=A?BB@BBBBBBA?A@CBBBCC@A?AA;@@@@@ABCBCBCBCCBBCB=@@@BCB4:4;;;;0:???
@ATNG8:02217:04894
GATGGTAGACATATCGTACTCTCTGTACTCATTCGTTTCGGAAGAGACAGGTACGTTAATAGTTAATAGCGTACTTCTTTTTCTTTGCTTTCGTTGGTATTCTTGCTAGTTACACTAGCCATCCTTACTGCGCTTCGATTGTGTGCGTACTGCTGCAATATTGTTAACGTGAGTCTTGTAAAACCTTCTTTTTACGTTTAACTCTTCGTGTTTAAAAATCTGAATTCTCTAGAGTTCCTTGATCTTCTGGGCAGACTCTCACACGCCTACCATCGAGGTTGTAAAGTCT
+
<;BC?BCBCBCCFGCFAAACCCCCFDCCBB@A<A?>?989186<<=9:;:6;=BBB>B>BBAA>A@CCAB@@@78126=99(288'7552'28<4>6=00+/6/6999>@;AA?;;;>>;>DD=B=>>>888===B@@@===>@@@>>>>BAA>;;;:;;;;?>;><>BBBBAAAA<@===</=7<8=:>>=,==;;;//-/;;;7==@@@@9;;;;,;///@7@6?????A@A@=A7;8<F>>=6///=6;6668=@=>>A@@@A<>==<?===>@<A;?>>>9>AB@
@ATNG8:02228:04921
GTGGTAGGACGAGCGTCTGAGAGGTACTCATTCGTTTCGGAAGAGACAGGTACGTTAATAGTTAATAGCGTACTTCTTTTTCTTGCTTTCGTGGTATTCTTGCTAGTTACACTAGCCATCCTTACTGCGCTTCGATTGTGTGCGTACTGCTGCAATATTGTTAACGTGAGTCTTGTAAAACCTTCTTTTTACGTTTACTCTCGTGTTAAAAATCTGAATTCTTCTAGAGTTCCTGATCTTCTGGGTGCGCTACAGTCTCTCTACCATCGAGGTTGTAAAGTCT
+
CCC?CBB?BA;66@DBBBBCCCC?BCDCEBB?BBBE>CC?A?BCCCCCC@CCDCC@C?BDCD?C?CDDDBBBBC?CCCCC5CB?BBCB<ABAB@BMH@DC?A@BBAB?BBCCBBBE:;;C>@=BBABBBBC?B@@@>BBDBCBDCBBBCCBBBB?B@@>@A@D>AACDCDFFF?BCCLJ<B>B>;;;;;*<CCJM>BACCBBBBBB@DDDG2BCCBB>@=@C?AAA@@@B?B?BBBCAA;>8:;0;@@BBCCCBCCDBCBBBCC@BBBBAA<@<@AAA;BB99
@ATNG8:02229:04900
GATGGTAGTGTCATATGAGAGTGTGTACTCATTCGTTTCGGAAGAGACAGGTACGTTAATAGTTAATAGCGTACTTCTTTTTCTTGCTTTCGTGGTATTCTTGCTAGTTACACTAGCCATCCTTACTGCGCTTCGATTGTGTGCGTACTGCTGCAATATTGTTAACGTGAGTCTTGTAAAACCTTCTTTTACGTTTACTCTCGTGTTAAAAATCTGAATTCTTCTAGAGTTCCTGATCTTCTGGTATACACACTCGCTCGCTACCATCGAGGTTGTAAAGTCT
+
//7;5;:99>555665;>:555::;4449:8939::93;=8@?@??BB;;2999@@=@;BCBC;@=::>>??>>@<;:;;;);?:<;??8?=@>:?;A=AA7695945.6@A995<<<@@DADACECC<;;B=@ABA>BCBBCBBBB;;;;;:?>;@??9::49=AABBBAAAB=@@@@@.;4;4;;;;.;BBCC<;;;99999659====+<666><><@F?BBBB@@@>B895@>9:69=@;9:99=<=;/0//////55<<9<<<;<=8<49333(488;
@ATNG8:02197:04977
GATGGTAGGCGACATACATACGCGCCAGAAGATCAGGAACTCTAGAAGAATTCAGATTTTTAACACGAGAGTAAACGTAAAAAGAAGGTTTTACAAGACTCACGTTAACAATATTGCAGCAGTACGCACACAATCGAAGCGCAGTAAGGATGGCTAGTGTAACTAGCAAGAATACCACGAAAAGCAAGAAAAAAGAAGTACGCTATTAACTATTAACGTACCTGTCTCTTCCGAAACGAATGAGTACAGAGAGTACGATATGTCTACCATCGAGGTTGTAAAGTCT
+
=99:8<==?BBCBBBFCCCCECDBB>BAC?ACCBBC:;79@@ACBB?A@=@<@A:;:EFJ5E@<;;BBBD@A@D=BB;;;;;*;B5<5;:;*:@@=@AAA?BC:;::?BB?BBD9:;BBBCCBBDBCBCCBB>AA@@6;;AAAACB;A=@;;5;B@@@AAB@A@A@@?=AB:9999<=9999+999399999:%:>9=976=>:;::=:<=AA<?;>CBA@=@DBAACC@C?DBC>C@@;???@@AABBBBBBBBBBBBBBBBCCAA=AA???@=B<;;:=5=:::
@ATNG8:02205:04967
GATGGTAGTCTCAGATAGTCTATAGTACTCATCTGTTTCGGAAGAGACAGGTACGTTAATAGTTAATAGCGTACTTCTTTTTTCTTGCTTTCGTGGTATTCTTGCTAGTTACACTAGCCATCCTTACTGCGCTTCGATTGTGTGCGTACTGCTGCAATATTTTAACGTGAGTCTTGTAAAACCTTCTTTTTACGTTTACTCTCGTGTTAAAAATCTGAATTCTTCTAGAGTTCCTGATCTTCTGGACGACGCGCACTGACACTACCATCGAGGTTGTAAAGTACT
+
////)///045==>;;;>666>=@CDA<///////9:1690403::::=<;A@>8;28488887=8A@>>833334333333#37286;<388;;4955.5;055;><>;@CC996:>:=@?9@<@@ABBA@@=@@@B?CAAADDCDB@@@@@?::2;====*:27<>>?>@BB<;@CCC9C?C=A@@?@0@@AAA000::?>@BBA>@@@@0@00/?<?=AA>AAA@BA=:><@@@???776959;///668==<=<>A>8::?:99689959,//9;)-----
@ATNG8:02210:04930
GATGGTAGGTGCACATGAGTGTATCCAGAAGATCAGGAACTCTAGAAGAATTCAGATTTTTAACACGAGAGTAAACGTAAAAAGAAGGTTTTACAAGACTCACGTTAACAATATTGCAGCAGTACGCACACAATCGAAGCGCAGTAAGGATGGCTAGTGTAACTAGCAAGAATACCACGAAAGCAAGAAAAAGAAGTACGCTATTAACTATTAACGTACCTGTCTCTTCCGAAACGAATGAGTACGATGAGAGAGCTCTCTCTACCATCGAGGTTGTAAAGTCT
+
???@>@CC>A@@BEDCCCCCCCC@?>@BB?A@AA@@=@?BBEBBBC?CC@C?CBCCCCCC1C@CCCDDDBBBCC>AAACDDD1BB=@4999.:?@=BAAABBCAA>A?BC?BBD?BAABBCDDDBBBBBBBC@CBAA>@BBBBB@@<BACBB?AACCCBAA?AAAAAA?BC>@@@<???>=8@@>988889+:>:A878AAADD7:7;AAA7:7:=@@A@BBBAACC@D@BBB>BCC?AAABBBBBBAAACBABBBA;:;@@668=BAAABC;=8>;::3;>>?
@ATNG8:02210:04935
GATGGTAGCTATACGTATATCTATGTACTCATTCGTTTCGGAAGAGACAGGTACGTTAATAGTTAATAGCGTACTTCTTTTTCTTGCTTTCGTGGTATTCTTGCTAGTTACACTAGCCATCCTTACTGCGCTTCGATTGTGTGCGTACTGCTGCAATATTGTTAACGTGAGTCTTGTAAAACCTTCTTTTTACGTTTACTCTCGTGTTAAAAATCTGAATTCTTCTAGAGTTCCTGATCTTCTGGATAGCGACGCGATATACTACCATCGAGGTTGTAAAGTCT
+
;;CI@BBCCCCCCAABJCCDCCCBCBCBCDAA?@CBB>CC@C@A@ACCCC?CDCCA>A<AABB>B<BABBC?@BB??>???1?B?BBAB;BBAA>AAC?BC<>>BBBB?AABAA>>>;AAA:>:<<<=>>>><ABCA<=<=AAAAA@@@@@>==@;==><AB=D<???@@@@@@:??AAA5A;@9>>@@@.@A=?>7?>>>??@???<AAAA/A???A<A<::7:==A>=;;?;>>>>>>5;;A:@@>??A@>>>;>>AA??>AA>A???@@=A<A>AA9AA==
@ATNG8:02217:04978
ATGGTAGCATCATGCATATCTCACCAGAAGATCAGGAACTCTAGAAGAATTCAGATTTTTAACACGAGAGTAAACGTAAAAAGAAGGTTTTACAAGACTCACGTTAACAATATTGCAGCAGTACGCACACAATCGAAGCGCAGTAAGGATGGCTAGTGTAACTAGCAAGAATACCACGAAAGCAAGAAAAAAGAAGTACGCTATTAACTATTAACGTACCTGTCTCTTCCGAAACGAATGAGTACAGAGAGTACGATATGTCTACCATCGAGGTTGTAAAGTCT
+
BBB<A<BBBCE@666>=<=;;;:<7<5505:====@C?=:94333-396;5:<<;<>?>+=88=8=?>=:@A>6446=<<;*55.5.555&5<<9>>>?>===C?C?CB@CCC4588=>>@::9;;;;?B?;@@00-0=>;<@9959?9:59<@@=BAAB@BBBAAA=AA>9:9?B??@@;<;;8878787%7;99857::<=?9<99799.818<@;;8;BBBDBB?B?ACA9A9947;>?@BBBBBBBBCBBAAACBA>=A@@=?=<=::3:9=888-8>;;
@ATNG8:02193:04995
GATGGTAGTATCTGCACACTCTGTCCAGAAGATCAGGAACTCTAGAAGAATTCAGATTTTTAACACGAGAGTAAACGTAAAAAGAAGGTTTTACAAGACTCACGTTTAACAATATTGCAGCAGTACGCACACAATCGAAGCGCAGTAAGGATGGCTAGTGTAACTAGCAAGAATACCACGAAAGCAAGAAAAAGAAGTACGCTATTAACTATTAACGTACCTGTCTCTTCCGAAACGAATGAGTACACACTCTCATATGACACTATCGAGGTTGTAAAGTCT
+
@CBB?BCCBBBDCBBBBBBCCCC;;7;BB?@@@AAA<@;@@@AAAB?CC?C@CBBBBBBB3B?BBA::9BBCCC<B@BAB@A1;@>@;CCC:CCCADAAABB@;;;.;>BC@BBB>@?E?AAF<;;CCCEDBB?BCCC?ABCBA@AB;A=A::6;CAABBCC?AAABBC?BB????>@@9:9,7;74<>>??/?A=A;<;@@?@?<@<?@AA;>;>CFBB?BCBBBCC?B>ACC=C??<??ABBBBCBBB??@@AAAABB>>?BBBBBCC?B>BBBE?B?;:
@ATNG8:02213:05013
GATGGTAGGACGAGCGTCTGAGAGGTACTCATTCGTTTCGGAAGAGACAGTTACGTTAATAGTTAATAGCGTACTTCTTTTTCTTGCTTTCGTGGTATTCTTGCTAGTTACACTAGCCATCCTTACTGCGCTTCGATTGTGTGCGTACTGCTGCAATATTGTTAACGTGAGTCTTGTAAAACCTTCTTTTTACGTTTACTCTCGTGTTAAAAATCTGAATTCTTCTAGAGTTCCTGATCTTCTGGTGTCGTCTATCATGTACTACCATCGAGGTTGTAAAGTCT
+
944;5:99394459544==;;<?@;A====>F@CCBC=BB@C@BBBC;;;C@BBCC@C@BCBB@BFDBBBBBBAG@;<;;;*;@:;;;C9@;9616=<7==969;CCD@DBBBBC:97:AA=@=BA@A;;;BADDDC>AACBCBBBBB@@@B@??<@@B>@A@C@CBCCCACAA=AA@AA3A;B?BBDGD5CFEIH=B;<;;:::9=8==>>,><<00,08<<<AAACCAA>A?A@AA@@=?@A?AAB@BDBABBC;<;ABBABB=@@@AAC?C=@::9/;?;;
@ATNG8:02196:05049
GATGTAGGAGACACGTCGCACACGTACTCATTCGTTTCGGAAGAGACAGGTACGTTAATAGTTAATAGCGTACTTCTTTTTCTTGCTTTCGTGGTATTCTTGCTAGTTACACTAGCCATCCTTACTGCGCTTCGATTGTGTGCGTACTGCTGCAATATTGTTAACGTGAGTCTTGTAAAACCTTCTTTTTACGTTTACTCTCGTGTTAAAAATCTGAATTCTTCTAGAGTTCCTGATCTTCTGGTGTCGTCTATCATGTACTACCATCGAGGTTGTAAAGTCT
+
CBBBBCD@CABADBA;;;CCCEBBBCGFEAA=B@@@=@C@DA@@@DCCC@CCAAA>B?BBBB<@<?>?AAA@AC?BBBBB1BB?BBBB=BBCB>@@B>BB<>>?CBB?BCCA=::A;A@@9>:@@>@666>=A@@@<@@@@778@AAAAA@@<=8<==:==:>=BBA???@@@<@BBDD5A<@7::AAA/=977;47-----=>7;5;>==/??>>B<@;==:>@@AA??;?<@@?:::///=9999AAA===AAAAA>>>AAA=AA@?>>;>;>>>?9?<=<
@ATNG8:02198:05042
GATGGTTGCGCGACGAGCGTAGACCCAGAAGATCAGGAACTCTAGAAGAATTCAGATTTTTAACATCGAGAGTAAACGTAAAAAGAAGGTTTTACAAGACTCACGTTAACAATATTGCAGCAGTACGCACACAATCGAAGCGCAGTAAGGATGGCTAGTGTAACTAGCAAGAATACCACGAAAGCAAGAAAAAGAAGTACGCTATTAACTATTAACGTACCTGTCTCTTCCGAAACGAATGAGTACGTGTGCGACGTGTCTCCTACCATCGAGGTTGTAAAGTCT
+
BBBB>B@B@B@A?BB@@@ADCBBBB>BCC@CCBBAB?A?BBB@?@B?BD@D@:90>>@@@,@<@000?;9;8333(7:9;;;;+//(/(///&.56067887:722,2+2736662599>BBDCBBBBBCCCC?CCCB=B@BB@@@@=A>BBB>BBBBBCBA>BBCBBB<?@9998088<<<5====@@@AA/AA=A888@@@??;?;@@FE8;7:A@@@????A@BB=@=@@?8@??;?BBBBAAAAAA@@@@@A@@@?@@7;:?<AB@@@A<@<>>AA9??<<
@ATNG8:02203:05038
GATTAGTATAGAGCTCTACATAGTACTCATTCGTTTCGGAAGAGACAGGTACGTTAATAGTTAATAGCGTACTTCTTTTTCTTGCTTTCGTGGTATTCTTGCTAGTTACACTAGCCATCCTTACTGCGCTTCGATTGTGTGCGTACTGCTGCAATATTGTTAACGTGAGTCTTGTAAAACCTTCTTTTTACGTTTTACTCTCGTGTAAAATCTGAATTCTTCTAGAGTTCCTGATCTTCTGGCGCTCTGTCACGTTCTGCTACCATCGAGGTTGTAAAGTCT
+
C9:;:BBBBDBCCCBBCCCABACBCCCCCB>B@?@=ACAE?ABBBBBB>BBBBB?B?DBCC=A=@BBBBCCBB=BBBBB3=:7:@AB:?@@B>BBB>BB598=?>><>@@BA@?>:?AA:>:??CA>;;;79?==7<9==<<=<=@@@A;::?::;;<AA<@<@@@A@@???:>>>DD;D<@:::998)9=////)//////9875555'298896A6;>7>??@A==:>:=>@???;??B=A>>>:;;>>AA>>:::;==:;6;@@???;>:>=>B;B??>
@ATNG8:02206:05068
GATGGTAGAGAGACTGTAGCGCACCCAGAAGATCAGGAACTCTAGAAGAATTCAGATTTTTAACACGAGAGTAAACGTAAAAGAAGGTTTTACAAGACTCACGTTAACAATATTGCAGCAGTACGCACACAATCGAAGCGCAGTAAGGATGGCTAGTGTAACTAGCAAGAATACCACGAAAGCAAGAAAAAGAAGTACGCTATTAACTATTAACGTACCTGTCTCTTCCGAAACGAATGAGTACTACTCTCAGAGACACACTACCATCGTTATCGGAAAGTCT
+
BBBB?DCCBCBCDCCBBBCCCCCCC8CDC@BBAB@@=@>@@AAAAC?CC?C?BAA88888(9;@ABBBBA@9::,9>@@@A3=@;@2::;*:@B?CDDCCCBBA=@=@@=@BC>BBBABC;<;BBAACC<;:;AAA@CBAABBBA>A>@;:6;A:::ABB?BCCBBB?BBADCC=@ABDC:<9:4:::::*:<788597;=9:7;;?AAA<A<@@CCC@@@?BBBB?C;AAD=BBB?BCBCDCCB>BAAABB@@@@@@A=<<<<6;@>>>;>>>>5>D9???@
@ATNG8:02241:05041
GATGGTAGTATATCGCGTCGCTATCAGAAGATCAGGAACTCTAGAAGAATTCAGATTTTTAACACGAGAGTAAACGTAAAAAGAAGGTTTTACAAGACTCACGTTAACAATATTGCAGCAGTACGCACACAATCGAAGCGCAGTAAGGATGGCTAGTGTAACTAGCAAGAATACCACGAAAGCAAGAAAAAAGAAGTACGCTATTAACTATTAACGTACCTGTCTCTTCCGAAACGAATGAGTACTACTCTCAGAGACACACTACATCGAGGTTGTAAAGTCT
+
BCCC@DCCBBBCCCCEBCCCCBBBCCBB>BABB:99;@@AABBBC@BD@C@;:;?====,=>ABBBDCBCCCC>??ABBBB2BC>C5<;;.<CC@BBBCCBB;;8;?CA?BCC@BBBCECCCDCBBBDBCC?BBCC=??BA@?@@=@?A997:BBBCCCB?BBCCAA?AC?@@A<??;;;/9881888988%/<7<///=@??@=A;>===5:5:>A@A?ABBBBBB?C@CCC>CAA>BCCCCCCB@BBBBBB@@@@AAA@@@@@@@??==5;4::::/?@::
@ATNG8:02205:05119
GATGGTAGTACATGATAGACGACACCAGAAGATCAGGAACTCTAGAAGAATTCAGATTTTTAACACGAGAGTAAACGTAAAAAGAAGGTTTTACAAGACTCACGTTAACAATATTGCAGCAGTACGCACACAATCGAAGCGCAGTAAGGATGGCTAGTGTAACTAGCAAGAATACCACGAAAGCAAGAAAAAAGAAGTACGCTATTAACTATTAACGTACCTGTCTCTTCCGAAACGAATGAGTACGATGAGATCTCGTGTGCTACCATCGAGGTTGTAAAGTCT
+
BCCC?BBBBECDCBCBB@@@BBBCB?BBB@CCBBBC@B?BBA@@DE@BC>B=@@:55555$:<BCBCBABCCCB=AA;;;;;*;C@B<BBB9CHEHFCCBBBCCC>B@CC@BBB@BBBBBBBCBCCDCGCCC@BB@@=@BBBGBBC@C@C;:9;BCBBCCC@BCBAAA?AA=A@@789DDC>><<:999999%:><;?=>@@>DB:=:;>AC7;7:@CCB@@@@BBBB@E@AAA<BAA@BBCDBCBBBBBBBBBBBCCCB@888BC=BA>>>A;>9>888*:@?@
@ATNG8:02206:05111
GATGGTAGCTATACGTATATCTATGTACTCATTCGTTTCGGAAGAGACAGGTACGTTAATAGTTAATAGCGTACTTCTTTTTCTTGCTTTCGTGGTATTCTTGCTAGTTACACTAGCCATCCTTACTGCGCTTCGATTGTGTGCGTACTGCTGCAATATTGTTAACGTGAGTCTTGTAAAACCTTCTTTTTACGTTTACTCTCGTGTTAAAAATCTGAATTCTTCTAGAGTTCCTGATCTTCTGGATAGCGACGCGATATACTACCATCGAGGTTGTAAAGTCT
+
;:DD@CCCCCCBDCCCCGDCCBBAA?:9:?;;2::;;.9?2909AACCAA>ADDDD?A????B>B>ABBBB?A@?;97777'9><BCCC=BBBB=@AD@CC?>>>BCC?CCC=><>>:A?A9>9>>><<>??:?ACC=>>>AAA@>?ABAB@<==<AAA;AA<A<AA;;;A??A7==AAA6A<A6:8>>>.>@;<<4;99///;9;@<AAAA/A::;@<@9>=:=@@B>>>;?<AA@@>A7;;=9>AA@>==>?>>>@>>>A>==;AAA@>>:>;?>>>7>>>>
@ATNG8:02210:05083
GATGGTAGACACGTGTGCTCTCTCGTACTCATTCGTTTCGGAAGAGACAGGTACGTTAATAGTTAATAGCGTACTTCTTTTTCTTGCTTTCGTGGTATTCTTGCTAGTTACACTAGCCATCCTTACTGCGCTTCGATTGTGTGCGTACTGCTGCAATATTGTTAACGTGAGTCTTGTAAAACCTTCTTTTTACGTTTACTCTCGTGTTAAAAATCTGAATTCTTCTAGAGTTCCTGATCTTCTGGTCTACTACACTGTACTCTACCATGAGGTTGTAAAGTCT
+
//:<7<;FCCCBB=><;;=?;;;@FCBBBBBB?CCDG?CC?C@A@@CC;:8;9AAB@B>CBBB?B@AAABB??8@444===+88><AAA:ACA@,000*//)////32,2=99:;??=;;;=?=AAA==;;;=A@@@<>>?B???>>>>>>?>??7;;;>BB;>:>BBBAAAAB;??AAC;C>E:=====.=@@AA9????@B?>::46666)6///@9@6??=B??===B=A=AA@@@A=@??<?AABAAA@?>>@A?=>@AAA:?>@;;6;166==,//:9
@ATNG8:02233:05117
ATGGTAGTCTCAGATAGTCTATAGTACTCATTCGTTTCGGAAGAGACAGGTACGTTAATAGTTAATAGCGTACTTCTTTTTCTTGCTTTCGTGGTATTCTTGCTAGTCACACTAGCCATCCTTACTGCGCTTCGATTGTGTGCGTACTGCTGCAATATTGTTAACGTGAGTCTTGTAAAACCTTCTTTTTACGTTTACTCTCGTGTTAAAAATCTGAATTCTTCTAGAGTTCCTGATCTTCTGGACGACGCGCACTGACACTACCATCGAGGTTGTAAAGTCT
+
:::5::?@ABBCDCCCCDBBCDDCCCCCC@@>A?@C?CD@D@CCCCGED?DDDCC@D?BBCB@C@CCCCCCDCC=@@?>>0@A=@?BE?CCIE@CBCADC?BBBDDFCDBBBCCCC?BBE=?<?B@@???A=@AAA<@@BAAABBCBABBAAAC@CCC=AA@C?ABCBBCBCC@BCGJG;JAD@CCCCB2CBBBB9;;CAAACBCB@CCCC5CBBBD?B?BD@CBBBBCB?B@BBBDCB=AADBCCA@@BBBBBB::;CCCCCB?BCCCBB?B?BBBC>CBBA
@ATNG8:02234:05092
GATGGTAGCTATACGTATATCTATGTACTCATTCGTTTCGGAAGAGACAGGTACGTTAATAGTTAATAGCGTACTTCTTTTTCTTGCTTTTCGTGGTATTCTTGCTAGTTTACACTAGCCATCCTTACTGCGCTTCGATTGTGTGCGTACTGCTGCAATATTGTTTAACGTGAGTCTTGTAAAACCTTCTTTTTACGTTTACTCTCGTGTTTAAAAATCTGAATTCTCTAGAGTTCCTGATCTTTCTGGCTCTCGTAGACAGATACTACCATCGAGGTTGTAAAGTCT
+
AABB@BCBBB=DCAA<>>>BCDCBBCBBCC;;:;BAC>BB?B?@@@CDBB@BBBCF?B?BBBC=?=@AABCBA?A:99:9:(:>8:BC=B1BCBB?BBB??><?AABBBD>CCCA==AA;?>A;>:=<<<=>>>=AACC9>>AAAAAAAAAAA??>>:====ABB:A=@@@>>?ABB=A>>>>5==C:=9>@>,99979+------7>A@@0;;;;+:;;:@<@<??@@@@=6616-//@@CGD9?>>;>@==>>AAA@@@?>@@AB>=:=>>?@A<A<=66606;//
@ATNG8:02238:05106
GATGGTAGCTATACGTATATCTATGTACTCATTCGTTTCGGAAGAGACAGGTACGTTAATAGTTAATAACGTACTTCTTTTTCTTGCTTTTCGTGGTATTCTTGCTAGTTACACTAGCCATCCTTACTGCGCTTCGATTGTGTGCGTACTGCTGCAATATTGTTAACGTGAGTCTTGTAAAACCTTCTTTTTACGTTTACTCTCGTGTTAAAAAATCTTGAATTCTTCTAGAGTTCCTGATCTTCTGGACAGAGTGTGCAGATACTACCATCGAGGTTGTAAAGTCT
+
ABCC?CCBDC=CCCCC?EDLBBBB<>?;ABBA=B;;;8;D>D=::9@??@?BBAAB@C@BAAB?A=::5:@?>;?:;<<;<,==9;99:9&78784=@@=?=/..7888155@885BB>AAA<?;?>;::6855>>>>;>@@=>>@A@@@@;8:>@:==A<AD=D;><>>>:97747;<CD2>3=;>@BAA.A>>>E7;<>898//.9055555$5..(/94957858:99>>>8>9<<=;88/55;6;;8?@@5555><<>AAAA<@=?B>>9:5;8==??9@@>>
@ATNG8:02259:04488
GATGGTAGTGCGTGAGAGAGAGACCCAGAAGATCAGGAACTCTAGAAGAATTCAGATTTTTAACACGAGAGTAAACGTAAAAAGAAGGTTTACAAGACTCACGTTAACAATATTGCAGCAGTACGCACACAATCGAAGCGCAGTAAGGATGGCTAGTGTAACTAGCAAGAATACCACGAAAGCAAGAAAAAGAAGTACGCTATTAACTATTAACGTACCTGTCTCTTCCGAAACGAATGAGTACGAGAGAGCACACGTGTCTACCATCGAGGTTGTAAAGTCT
+
4:==7;<DCCB@@<==>>ECB@;;;)9@@8:@@A:94:5::<;;;=9BB?B?A@@??;;;,>8??>BAA@@@@>8:7;5555$5<49.55)5;:5565>@<<<C@C@CC?BBB>BA@?AGEGCCCCCEBBC@CC@@>A@CCCCBB?B@B;;6;A??????@CBBBCC@BB?BBB@B@@@?79//-/=@@@,9:5>=>>ACBBA<@<>>>=;?;??BAB?A@@???C?B>BBB>BCC>AA???BBBBAA@889AAAA>>@@@;;;<@>=>==8=8=<==4=>>;
@ATNG8:02259:04522
GATGGTAGCGCGACGAGCGTAGACCCAGAAGATCAGGAACTCTAGAAGAATTCAGATTTTTAACACGAGTGTAAACGTAAAAAGAAGGTTTTACAAGACTCACGTTAACAATATTGCAGCAGTACGCACACAATCGAAGCGCAGTAAGGATGGCTAGTGTAACTAGCAAGAATACCACGAAGCAAGAAAAAGAAGTACGCTATTAACTATTAACGTACCTGTCTCTTCCGAAACGAATGAGTACGATGAGAGAGCTCTCTCTACCATCGAGGTTGTAAAGTCT
+
@BBC@CC@@@@@@=;;;<<@@ABAA:?@?=@<=@00*06=;=???F<A@AE@999BABBB2B?BDDCCBBB???5=9;;;;;*;B>B=AAA9ACC@BAA@CCA;;5;=;939:>299@@BBBCCCCBBCCDD@CC:95:A>>>@9:3;5:==8>ABACBBB@BBBBBB?BB?999?@@0/*/:9599@@@,??;>;;;?AAAA<><>?@@<@=??CBB?BBBBBED>><;=;5;00*0;;@???FC;;<?@??>;;;>>>>;;:5:888:>;A<A===6====
@ATNG8:02268:04490
GATGGTAGCACACGAGATCTCATCGTACTCATTCGTTTCGGAAGAGACAGGTACGTTAATAGTTAATAGCGTACTTCTTTTTCTTGCTTTCGTGGTATTCTTGCTAGTTACACTAGCCATCCTTACTGCGCTTCGATTGTGTGCGTACTGCTGCAATATTGTTAACATGAGTCTTGTAAAACCTTCTTTTACGTTTACTCTCGTGTTAAAAATCTGAATTCTTCTAGAGTTCCTGATCTTCTGGGTGCGCTACAGTCTCTCTACCATGAGGTTGTAAACTCTATCAGCCGACTGCCCATAG
+
AAA=@BBCBCCC;;666BCBCBBBAA=ABCBCACCCC>HC@CACA@AJBB@CCBAB=@;<7346:6::?;@>;8>4=@;?<+AB=<==?8???@>AA@<@A489;8994>??>???@<>=>=B;>>><=;;;:>>>>388==>=>>?>===;:;B;==>7;;;@9====@>@@@8:;ADD;G<@78888)6888=3=7:8<<<<7725;::)5///<5;0884<<;<<<>:?8<=897=9;765(5789;<<<=<9::@>>><<1773334;---77-3679==??<;593--,22,2--.
@ATNG8:02286:04523
GATGGTAGACATATCGTACTCTCTGTACTCATTCGTTTCGGAAGAGACAGGTACGTTAATAGTTAATAGCGTACTTCTTTTTCTTGCTTCGTTGGTATTCTTGCTAGTTGCACTAGCCATCCTTACTGCGCTTCGATTGTGTGCGTACTGCTGCAATATTGTTAACGTGAGTCTTGTAAAACCTTCTTTTTACGTTTACTCTCGTGTTAAAAATCTGAATTCTTCTAGAGTTCCTGATCTTCTGGGCAGACTCTCACACGCCTACCATCGAGGTTGTAAAGTCT
+
<;CC?CBBBCCCCCCCFECFFBBBDCECCBAB?BCED<@?<@9<;455=<8?;AAA?C>CABB?B?BBBAB@@28026666(6<6==<6;;=5</935125,2<=:>>:==??AAAA:@AA<A<@@><9;;>;?@@A<@ABB?????ABBB=>>@<???=AA=A<A>AAAAA??:?ACCC5A;?8<<@@A.A>=<<5<888>>>>?A9?>==.>=><A=D=?>:>@@AA@>9>;A???>>9=;9909898>=A>>>>>==?<@AA:>=>A@A;A:=<AA9C>>>
@ATNG8:02250:04560
GATGGTAGTGTCAGTGCGCGTCGTCCAGAAGATCAGGAACTCTAGAAGAATTCAGATTTTTAACACGAGAGTAAACGTAAAAAGAAGGTTTTACAAGACTCACGTTAACAATATTGCAGCAGTACGCACACAATCGAAGCGCAGTAAGGATGGCTAGTGTAACTAGCAAGAATACCACGAAAGCAAGAAAAAGAAGTACGCTATTAACTATTAACGTACCTGTCTCTTCCGAAACGAATGAGTACGAGAGAGCACACGTGTCATCGAGGTTGTAAAGTCT
+
=?:A<A<<?@@CDLCGCCBCCBDDF@BBB?BCAA@@=@8;;CCCAA>AB@C?BA?78888(9;>@@AABABABC>CBCCCCC5CC@C@CCC<CCCACBBBDDCCC@C@CB?BBC=??CCBCCCCBA@CCDCC?@?>B?@???BCAB@B@BCCABBBBBBAA>ABBBBB?AA<:::3::>:;1:<=<@@BBB/<<9=///77;AA=A:==>?1818>A@@=AAAAABB>A?BBB=BBB<@@@BCCDDCB@@=>AB=?>@:::>==>=;;5;<===A7;;A@
@ATNG8:02273:04550
GATGGTAGACATATCGTACTCTCTGTATCATTCGTTTCGGAAGAGACAGGTACGTTAATAGTTAATAGCGTACTTCTTTTTCTTGCTTTCGTTGGTATTCTTGCTAGTTACACTAGCCATCCTTACTGCGCTTCGATTGTGTGCGTACTGCTGCATTATTGTTAACGTGAGTCTTGTAAAACCTTCTTTTTACGTTTACTCTCGTGTTAAAAATCTGAATTCTTCTAGAGTTCCTGATCTTCTGGTGTCGTCTATCATGTACTACCATCGAGGTTGTAAAAGTCT
+
BB@@<@CDBCCAAADGJCCCC;;;A=ABBAD@DCCC=BB?C@AAABBCC@AB@AA=A=A@@A?C<=>BB>==85022===*7739555,6/0(/6>//*27255266817777;=DC5:87165<<=>>@@@<===>7:;A@@????@@@@888;;5:>;>B=B<@>>>B>>>?<>AABB6A<?;?>>>>/>@;;;198:///667<4:::;+;===C=A;>>:????;;;=A;??>>==:88=766699=66;A>>>????;66033336=2702-///*/633
@ATNG8:02286:04537
GATGGTAGCATCATGCATATCTCACCAGAAGATCAGGAACTCTAGAAGAATTCAGATTTTTAACACGAGAGTAAACGTATAAAGAAGGTTTACAAGACTCACGTTAACAATATTCAGCAGTACGCACACAATCGAAGCGCAGTAAGGATGGCTAGTGTAACTAGCAAGAATACCACGAAAGCAAGAAAAAGAAGTACGCTATTAACTATTAACGTACCTGTCTCTTCCGAAACGAATGAGTACTATGTAGAGCTCTATACTAATCGAGGTTGTAAAGTCT
+
::;=@@?@CBB=B;9;<BB@BAA@@5:9;.4455<<9<;BBB@@73/3:;@?>><93773$33333:;;::888185:;;;?7AA;@4:9,5:<.56;:9;455157<=9?<:6:///0/0559<<<@A?=@@@@59:AA?>?C?@<@00,0;=;@0:9=@@???@7><<AAB@B??>>07//)/9999*7835657<<;78689==>>9@997>??<@ABA@@@?C88;D=B??=?AABBCCAABBB???<<<>888A;;97;8////5(...5.5556
@ATNG8:02242:04588
GATGGTAGACACGTGTGCTCTCTCGTACTCATTCGTTTCGGAAGAGGCAGGTACGTTAATAGTTAATAGCGTACTTCTTTTTCTTGCTTTCGTGGTATTCTTGCTTAGTTACACTAGCCATCCTTACTGCGCTTCGATTGTGTGCGTACTGCTGCAATATTGTTAACGTGAGTCTTGTAAAACCTTCTTTTTACGTTTACTCTCGTGTTAAAAATCTTGAATTCTTCTAGAGTTCCTGATCTTCTGGAGATACACATGATACTCTACCATCGAGGTTGTAAAGTCT
+
//9;7<<CCCCAB;C;69;?@;@ADB@@A@@B=ABBC>CC@D@B@@<@?>398?9947<?9977?>@?AB@997@<@@@@@.=A<=?>@9@DA@,...)--(---0233.5888?8667///5<7@@B?<:;=<@@@B:==>;98>>>=@AA====:878=AB=@=>>=A@@@>>;>BBBB5B=@;>>>>>/>>>>=7>===@AA???<====,=////=9@9==:=B@;;;?=A=@@>>==:>>>>DD>=>BAA:::BBBAA???A=AA@@@C<@:==?F:?=88
@ATNG8:02244:04611
ATGGTAGCGCGACGAGCGTAGACCCAGAAGATCAGGAACTCTAGAAGAATTCAGATTTTTAACATCGAGAGTAAACGTAAAAAGAAGGTTTTACAAGACTCACGTTAACAATATTGCAGCAGTACGCACACAATCGAAGCGCAGTAAGGATGGCTAGTGTAACTAGCAAGAATACCACGAAAGCAAGAAAAAAGAAGTACGCTATTAACTATTAACGTACCTGTCTCTTCCGAAACGAATGAGTACGATGAGATCTCGTGTGCTACCATCGAGGTTGTAAAGTCT
+
55:5;>BBCBBCBCCCCCBCCBBB=BBC?CBBB;;;;?BBB;;:C?CEAF?:99<<==?,?>B:87C@?@@@B?8=>33333$33,3,333&37717<::877..(.(.737.2,2558>@@CCBBCCCCBB?BBBB>BBBBBB@@=A@C??=>BBDCCAA?BBBBBB?BB?>>?:=:888*5776678888%/<7<///==BBA;@;@@A@:=:=ACAA>AAABBBC?C?CCC>BBB?BCCDBBBCCBBAAA@>565988<=>AA=AAA@@?:=8=;;;1?:::
@ATNG8:02248:04615
GATGGTAGCACGACACGACGATGTGTACTCATTCGTTTCGGAAGAGACAGGTACGTTAATAGTTAATAGCGTACTTCTTTTTCTTGCTTCGTGGTATTCTTGCTAGTTACACTAGCCATCCTTACTGCGCTTCGATTGTGTGCGTACTGCTGCAATATTGTTAACGTGAGTCTTGTAAAACCTTCTTTTTACGTTTACTCTCGTGTTAAAAATCTGAATTCTTCTAGAGTTCCTGATCTTCTGGTAGAGCGTGCATATATCTACCATCGAGGTTGTAAAGTCT
+
56==8==CCCA====>CCC96669@BCCCCBB?ACCD>BB@C@CDBBCBC?BABBB?B@BBBB?B@CBBABA?8>78====+9@5@0.)---/386618:;8<?CBB?BBB?BABD=A>>:?=B@@>>>>A<@??B;?@BB>>=????AA=99:6///5::9@9@@===???B=A????5>9<988777(8><<=6=:9///::9><????/>:;6=5;4//)/;;;;:;8=<AA@>>>8;;@<@?????>?>@AAAAAAA@::5:6666>59,//=<6=99>
@ATNG8:02259:04598
GATGGTAGTCTCAGATAGTCTATAGTACTCATTCGTTTCGGAAGAGACAGGTACGTTAATAGTTAATAGCGTACTTCTTTTTCTTGCTTTCGTGGTATTCTTGCTAGTTACACTAGCCATCCTTACTGCGCTTCGATTGTGTGCGTACTGCTGCAATATTGTTAACGTGAGTCTTGTAAAACCTTCTTTTACGTTTACTCTCGTGTTAAAAATCTGAATTCTTCTAGAGTTCCTGATCTTCTGGGATGTGTGCGCAGTGCCTACCATCGAGGTTGTAAAGTCT
+
9:94.4==9;;B666>=>66595595::99983455<099.5.5555554.49::>;A<AAAC?B?BDA656;::.43333$3:-3///(///729::4::,///::<8=BBCCCED?;;;=@?CCCCCEBB@BBBB@BBCCDCBBA:;;@@?AC=BBB?AA?B8::BBBBCDJ?B:;;;.;4;9;;;;.:B???699B:::>>>?8====,=94592429B=ACCBBBA@DACBB;;:?A9<;0<;;;@@AB@@@AAAB=;;;;@@@@@@=A9;;==+0000
@ATNG8:02271:04605
GATAGTGTGTCTCTGAGAGTAGTCTCTATTCGTTTCGGAAGAGACAGGTACGTTAATAGTTAATAGCGTACTTCTTTTTCTTGCTTTCGTGGTATTCTTGCTAGTTACACTAGCCATCCTTACTGCGCTTCGATTGTGTGCGTACTGCTGCAATATTGTTAACGTGAGTCTTGTAAAACCTTCTTTTTACGTTTACTCTCGTGTTAAAAATCTGAATTCTTCTAGAGTTCCTGATCTTCTGGACGACGCGCACTGACACTACCATCGAGGTTGTAAAGTCT
+
4:9=456<<@=BCCCCCBBBB@?>>0///)/;;;4;;7;;?9=<:..+.--5507)/4;<7=:>==@A;:4;344444$44.4;??8<<@@:==>859044<999:>>>9:9@=8<<<:>:?>B@???@<AA@@=ABAAA@;;9999>>:=<7:::798496;:B><00/0*0>??@8?<B;99999$9<>AE8@B969<;5455:::<(::;95.4844.4000///)/3666778-43;6<5559554:<=<<<=B;?;B<?;CAAA>A=?>=?8@>@?
@ATNG8:02289:04612
GTTGGTAGTGTGTCTCTGAGAGTAGTACTCATTCGTTTCGGAAGAGACAGGTACGTTAATAGCTAATAGCGTACTTCTTTTTCTTGCTTTCGTGGTATTCTTGCTAGTTACACTAGCCATCCTTACTGCGCTTCGATTGTGTGCGTACTGCTGCAATATTGTTAACGTGAGTCTTGTAAAACCTTCTTTTTACGTTTACTCTCGTGTTAAAAATCTGAATTCTTCTAGAGTTCCTGATCTTCTGGTATACTAGTGTACTACTACCATCGAGGTTGTAAAGTCT
+
44.45;:@CCDBBA=>BBCBBCCBBCBBBB;;59===9@B?CACBCBBCDABAACC>B?BBBCCCACBBCC00/@4/////$//)49993;BB=?C9;79@459?A<A@BBABECCC=??B@D?CBBBCB@@=@@CB?CCCCB@@@BAAAELDED?A@A@BB?B?AABA@@CBB>A;;;;.99=49::99(:=;@@499@=>??55549999(9:955.5.9?;@CCBBBC?C>A@BBBB?BBD?CCCCBCD@@BBBBBCDCCC@?@@AAC=@=@???8@BAA
@ATNG8:02247:04638
GATGGTAGGACGAGCGTCTGAGAGGTACTCATTCGTTTCGGAAGAGACAGGTACGTTAATAGTTAATAGCGTACTTCTTTTTCTTGCTTTCGTGGTATTCTTGCTAGTTACACTAGCCATCCTTACTGCGCTTCGATTGTGTGCGTACTGCTGCAATATTGTTAACGTGAGTCTTGTAAAACCTTCTTTTTACGTTTACTCTCGTGTTAAAAATCTGAATTCTTCTAGAGTTCCTGATCTTCTGGGCAGACTCTCACACGCTACCATCGAGGTTGTAAAGTCT
+
??AA=@?:8@<;;;:9:<<559??;@>999>A9?=??8@C@C@CCCCDGEACBCBB?B?BBBB?B?CAA@CCCCCACCEDD5CB>A@@@;@>?;@?=?:<@799@@BC@CCDCC@A@?B@@=@>BAAAA@AA@BDBD?CCCAB@CFCCDBBBBBB?BBA?AF@C?CCCCCCCCC>D<;;;.;>B><<;;;*;AAAA;ABDCCCCCDC?CCCC5@::9B?A?BD>@ACA;;;?B?BC:;;B9=:;<.;B>@>?000>><>6666=:>=AABB?A388==8?@AA
@ATNG8:02263:04726
GATGGTAGCGCATATCAGCGCAGCCCAGAAGATCAGGAACTCTAGAAGAATTCAGATTTTTAACACGATAGTAAACGTAAAAAGAAGGTTTTACAAGACTCACGTAACAATATTGCAGCAGTACGCACACAATCGAAGCGCAGTAAGGATGGCTAGTGTAACTAGCAAGAATACCACGAAAGCAAGAAAAAGAAGTACGCTATTAACTATTAACGTACCTGTCTCTTCCGAAACGAATGAGTACTGCGTCTCAACTCTCGCCTACCATCGTTCCTTCTGAGTCT
+
===>:>55555=><;6559999555)555.5<:::=0505;;;;9;389+/(/8:55555$56556>;;;<<;@7><;;;99(99494999065;8<;;;<<;494343-38<7<===<<<@@@AABBA;;4:;::29@<><=::+0*///)/===>;;;:=<<><B?<;9;//(/-9991///3/////$/6075555557626655582627<9:9?AA565<<6;4433*333-38333783337977//)///////58//)////87<5:5999444::
@ATNG8:02271:04709
GATGGTAGTGTCATATGAGAGTGTGTACTCATTCGTTTCGGAAGAGACAGGTACGTTAATAGTTAATAGCGTACTTCTTTTTCTTGCTTTCGTGGTATTCTTGCTAGTTACACTAGCCATCCTTACTGCGCTTCGATTGTGTGCGTACTGCTGCAATATTGTTAACGTGAGTCTTGTAAAACCTTCTTTTTACGTTTACTCTCGTGTTAAAAATCTGAATTCTTCTAGAGTTCCTGATCTTCTGGGTCTCTCTCTCACGCACTACAATCGACACTCCAAAGTCT
+
CCCC@CCBBBCCCCAABECECAABCCF?@@996;AAB<BB>BABBDDEDD@CBB@A?A@CBBB?C@CBAAB9:;B=@@BAB0?@:=??@<BBDC@JGCACB:;;BBBC@CCGECCDF@B@@<@?CCCBBBBC?ABBC?CBCCCCCCBBBBBB@@@@CBB?BD@D9::BAAAB;;5;@@@@3@=A=;;;;;*;BAAB:;;ECBFCCBB@CCCC5@@@BB?B?BC?CBB@@@C=@=@CBBBB=@;;;8<BBCCCCBBBBCBBCDC;<;=@BAAA:::A=@A;@:::
@ATNG8:02275:04682
GATGGTAGTATAGAGCTCTACATAGTACTCATTCGTTTCGGAAGAGACAGGTACGTTAATAGTTAATAGACGTACTTCTTTTTCTTAGCTTTCGTGGTATTCTTGCTAGTTACACTAGCCATCCTTACTGCGCTTCGATTGTGTGCGTACTGCTGCAATATTGTTAACGTGAGTCTTGTAAAACCTTCTTTTTACGTTTACTCTCGTGTTAAAAATCTGAATTCTTCTAGAGTTCCTGATCTTCTGGATATGAGTGACTCGTGCTACCATCGAGGTTGTAAAGTCT
+
::BE@BBBCDDBBBBAA;;<======@><;:?7?@?A;>>4=9898?A?>6>@@;=2;.73:<7;7BB9:9B855A588888)65(..333,26--(--505725:8:>@;@>9?@@@@<@AA7<7>@@::88;=ABA@:>><>AA8:8<=<:799745557;;:>;>?>>>=>@A;>>>>>3>9>9;;;;;+;@ABB6;<@A????>>::@@@,:///=9=9@@<@@@B??>=A=AAAACC<A>>9>===A>>===?????@@@>@<@A@@??;?=AAAA7AA==
@ATNG8:02282:04697
GATGGTAGTGTGTCTCTGAGAGTAGTACTCATTCGTTTCGGAAGAGACAGGTACGTTAATAGTTAATAGCGTACTTCTTTTTCTTGCTTTCGTGGTATTCTTGCTAGTTACACTAGCCATCCTTACTGCGCTTCGATTGTGTGCGTACTGCTGCAATATTGTTAACGTGAGTCTTGTAAAACCTTCTTTTTACGTTTACTCTCGTGTTAAAAATCTGAATTCTTCTAGAGTTCCTGATCTTCTGGTCTTCTACACTGTACTCTACCATCGAGGTTGTAAAGTCT
+
9:?<7<>CBCCBBB666@@AA@A@@C@@@A@?=@DHH=BB@C@DCCBBECACBBCC?C?CCCC?C@BBBCC@@@A>::::;*;@=ABBC=BBIFACBE@FD?AAACCD@BBCCCCAB@BBB@C?CCB@@B9969@CC?CABACBBACCCCCCCAA?CCC?CB?B9??CDCCBBC@CCCCG9B=@9::9::*:CCCE=CCFCCBCBAA5;;;;*;ACAA>B@BM@BBBCCCC?C?BCCBBC?BADABBB?CCCDDA@BBCCCCDBB?BCBBBC?B>ABBC>B?88
@ATNG8:02282:04701
GATGGTAGGACGAGCGTCTGAGAGGTACTCATTCGTTTCGGAAGAGACAGGTACGTTAATAGTTAATAGCGTACTTCTTTTTTCTTTGCTTTCGTGGTATTCTTGCTAGTTACACTAGCCATCCTTACTGCGCTTCGATTGTGTGCGTACTGCTGCAATATTGTTAACGTGAGTCTTGTAAAACCTTCTTTTTACGTTTACTCTCGTGTTAAAAATCTGAATTCTTCTAGAGTTCCTGATCTTCTGGCGCGTATGTATGTCGCCTACCATCGAGGTTGTAAAGTCT
+
549<.55<7<566><<<>=;;<@@:DDB@AAA;@ABA<AB@C@BBBBDIGAC@@@C?A?BBA@?C@CCBBAB@==8999999$949(:794)44><496515=9:??BBDADDC@@?CC@BBB@CADCB;;;BB8;<BB>B@@@BA@@BBBCCBCCD?;<;?AA;?<?@BBBCCCGACCCCC<C@C<@@AAA0BCCCH?BBCBBAACBC?BBBB2AAA@@=@?BB@BCBCCDC>A?ACCCCC?BBB?BCC@@@@@@CCBBBBC?CBB?BAAA??;?<A@AD@CCCC
@ATNG8:02286:04690
GATGGTAGCACGAGTCACTCATATCCAGAAGATCAGGAACTCTAGAAGAATTCAGATTTTTAACACGAGAGTAAACGTAAAAAGAAGGTTTTACAAGACTCACGTTAACAATATTGCAGCAGTACGCACACAATCGAAGCGCAGTAAGGATGGCTAGTGTAACTAGCAAGAATACCACGAAAGCAAGAAAAAGAAGTACGCTATTAACTATTAACGTACCTGTCTCTTCCGAAACTAATGAGTACTTGTGCGACGTGTCTCCTACCATCGAGGTTGTAAAGTCT
+
55<@:@@BB;::;CDCCCBBB:66><>CGABBCHBA?A@CCC;<;B?BC@B?@@?@?FFF3C?B@>?BADB>??8?@BBCCB1BB>A;AAA9ACC@BCBBBBBAA>A@AA?BBB?BBAABCCCCDDBBBCDD?BBBB=BBBAAB>><@?C??>?BBCCCBC>AADCCC?BB?BBB=<<<;:3957189:;;.;@=????BBBBA;?;?AAA=C<AABBB>BBAAABB?C?BBC=CBB?BBBBBBBE<B>>=@@@C@?>>>D=AAA;@@A@@@<>;>@@@9@>>>
@ATNG8:02242:04758
GATGGTAGGCGTGTGAGAGTCTGCCCAGAAGATCAGGAACTCTAGAAGAATTCAGATTTTTAACACGAGAGTAAACGTAAAAAGAAGGTTTTACAAGACTCACGTTAACAATATTGCAGCAGTACGCACACAATCGAAGCGCAGTAAGGATGGCTAGTGTAACTAGCAAGAATACCACGAAAGCAAGAAAAAGAAGTACGCTATTAACTATTAACGTACCTGTCTCTTCCGAAACGAATGAGTACGATGAGAGAGCTCTCTCTACCATCGAGGTTGTAAAGTCT
+
BBCC?CBC@BBBBBBBEEE@AABBB<BCC@CC:9;B?B@BBBCBBB?@@<@?A@AAAABB3B?BBB???ABAAA;>@::999(:938<@@A8A@D@C===AAA??;?;>>9>>?:>=<<<A>>>>>>><<<?;AAAA8=8:8>>=<8>=A@@<@99<A@A?:?@@ABA>AA>B@@:=>>CC6<:83/////'//)/=>:>?AAA<B=B@@@:>;?<88:<>>?@>>=<A>???9>BB?@A=A;;;888?@@AAAAA@@@A?@@CC7>>AA??8<5==<?8?@@=
@ATNG8:02244:04747
GATGGTAGCGCACACATAGATACAGTACTCATTCGTTTCGGAAGAGACAGGTACGTTAATAGTTAATAGCGTACTTCTTTTTCTTTGCTTTCGTGGTATTCTTGCTAGTTACACTAGCCATCCTTACTGCGCTTCGATTGTGTGCGTACTGCTGCAATATTGTTAACGTGAGTCTTGTAAAACCTTCTTTTTACGTTTACTCTCGTGTTAAAAATCTGAATTCTTCTAGAGTTCCTGATCTTCTGGTCTACTACACTGTACTCTACCATCGAGGTTGTAAAGTCT
+
//:;6<<AABCDDGFBABDCCBB@A??;<<<A??AAE?BB=@6?;;;;BA;BA@@?<>:<??A6;6<A@==544:343333$333(33::1;<>?:><;;;@45;@@BFAECCCBBBC@CDD@C@DBAA@C9979BCC@IBBBBBBCCBBCBACCD@BBB?BD@B?A@CBBBCDC@BBCCC7B>A4;;@@@,@CBBB>BAAACDCCBB=@@@@,AAAAA=@?CB?@AABBBC?C?CCDBBB=@@IABBBCCCCCBBBCCCCCBCCC@CBBBCC?A?AAAC>C???
@ATNG8:02252:04741
ATGGTAGGCGAGAGTGAGACGCAGTACTCATTCGTTTCGGAAGAGACAGGTACGTTAATAGTTAATAGCGTACTTCTTTTTCTTGCTTTCGTGGTATTCTTGCTAGTTACACTAGCCATCCTTACTGCGCTTCGATTGTGTGCGTACTGCTGCAATATTGTTAACGTGAGTCTTGTAAAACCTTCTTTTTACGTTTACTCTCGTGTTAAAAATCTGAATTCTTCTAGAGTTCCTGATCTTCTGGGTGCGCTACAGTCTCTCTACCATCGAGGTTGTAAAGTCT
+
<<<9=>C@CCBB@A<>CCCCC@@@BBBCBAA>AABB=BE@F@@A@CCDC?BBBBB?B?BCBB>B>BB@@BCBBB=ABCCC1@@?B@@A7=@@B>BBB@BB>===BB@<@>>>@BAA<@?@<@<>=999:8817DDF<??@@???@???AA==;;6;??=@@=D=>>>BBBA@@<>>===/<3:3:==>?/?AAAB:@?@>==A@@@<@@@@/@A@@@<B<AA<@@@@A??=><>?AAAC985660///==;AAA@>??AAA=;;686668838166?D;DD@>
@ATNG8:02255:04765
GATGGTAGTCTCAGATAGTCTATAGTACTCATTCGTTTCGGAAGAGACAGGTACGTTAATAGTTAATAGCGTACTTCTTTTTCTTGCTTTCGTGGTATTCTTGCTAGTTACACTAGCCATCCTTACTGCGCTTCGATTGTGTGCGTACTGCTGCAATATTGTTAACGTGAGTCTTGTAAAACCTTCTTTTTACGTTTACTCTCGTGTTAAAAATCTGAATTCTTCTAGAGTTCCTGATCTTCTGGACAGAGTGTGCAGATACTACCATCGAGGTTGTAAAGTCT
+
//;;699=;C;;666??@<<;??>@?655944.49993;<:A9<<<?>BB?BBBBB@D?AA@@7;7;BA<:::::233333$3?8;8::29:;>9==?;?D>@@BDFG@CBCCBCBB?BBC@D@ECBA9:9@<@@CA<BBCBBABBEAAACBCBB?DCB?BB?B>@ABBBCCCC?CAAAA7@>B>;;:::*:ABBC>BBBBCCCBCB@CCCC5CBABD@C@CD@BBBBBBB?B?CCABBC@??@ACBBBB@A@CCCBBBECAABB?AAABBB>@;@888*9???
@ATNG8:02261:04734
GATGGTAGCGAGCGAGTGTGTATACCTGAAGATCAGGAACTCTAGAAGAATTCAGATTTTTAACACGAGAGTAAACGTAAAAAGAAGGTTTTACAAGACTCACGTTAACAATATTGCAGCAGTACGCACACAATCGAAGCGCAGTAAGGATGGCTAGTGTAACTAGCAAGAATACCACGAAAGCAAGAAAAAGAAGTACGCTATTAACTATTAACGTACCTGTCTCTTCCGAAACGAATGAGTACGATGAGAGAGCTCTCTCTACCATCGAGGTTGTAAAGTCT
+
>?@A<>:;>ACBB@AACCCCBABACACCD?A@..-:*.*-8:99;B@>B<A7>><<@@@@+@:696@>CBC=B@9>@::;;;$9<5;2955&5::7<@B=<@<??7=9==6:==4>B@BCCBCBCCCCAA@B8;;BB?BBBC@@?A=B=@@@:@@@@?A<@9BBBBBB>@=;>??9==@@@<BBB?BCCCC3B?:>>>==D@==:=<@@@B<?<?>BBB?B;<<;@@=@>@AA<AAC?BB9::BBBBCB:::BBBBA888?>888<??BC@@<@<===>8?>?@
@ATNG8:02274:04731
GATGGTAGCTCACGTACGTCACACGTACTCATTCGTTTCGGAAGAGACAGGTACGTTAATAGTTAATAGCGTACTTCTTTTTCTTGCTTTCGTGGTATTCTTGCTAGTTACACTAGCCATCCTTACTGCGCTTCGATTGTGTGCGTACTGCTGCAATATTGTTAACGTGAGTCTTGTAAAACCTTCTTTTTACGTTTACTCTCGTGTTAAAAATCTGAATTCTTCTAGAGTTCCTGATCTTCTGGGTCTCTCTCTCACGCACTACCATCGAGGTTGTAAAGTCT
+
66=>:>=BBBA;;;>CBABECBBBDCCDAAAA?ABCD>CB?C>;<;CDCB?CCCCC@D=@@BC@C?BBBCDAABB?CCBBB3BB?BA==5:=<<7===@CC<A@AC9859AA===BB=?=?<A=A@>99::;5;?AA=AAA@@>>???B>>>>>><<;<<@B=A<AAAAA@@@B<A????5?=A7::DDD.88:9=6;/////==////@@@,=7;;@:?9>=:=@?@@==:><@@@>>><?@AB:A???>>>DAAA@@@A???A<>==@>>:><>@@E9>>>>
@ATNG8:02280:04769
GATGGTAGTATCTGCACACTCTGTCCAGAAGATCAGGAACTCTAGAAGAATTCAGATTTTTAACACGAGAGTAAACGTAAAAAGAAGGTTTTACAAGACTCACGTTAACAATATTGCAGCAGTACGCACACAATCGAAGCGCAGTAAGGATGGCTAGTGTAACTAGCAGAATACCACGAAAGCAAGAAAAAGAAGTACGCTATTAACTATTAACGTACCTGTCTCTTCCGAAACGAATGAGTACGGAGTCAGAGCAGAGCTACCATCGTTCCTTCTGAGTCT
+
BCIH@CBBBBCBCCBCCCECBBBBC?BCC@BAB@997;@BBBCDCC?BB<@<=>=77778(:;BCB?@?CBBBC9??;;;;;*;@=A>BFF;AAD@>C@BBEDCB?AHEE@BBB=AAB?@ADCBBAAAGBBB@@@?B????CCBBB?C?B@@=@BBBBBBB????AAAAA=@@A<??CA@7=8818>>>?/;;5;898;;B??<?<AAAA;?;?BDCC?CCB??@C@F?CCC?D??>?BB???993:???@BCCBCBB999AD?BBB@E>A>A?BBBBDAAA
@ATNG8:02243:04807
GATGGTAGACACGTGTGCTCTCTCGTACTCATTCGTTTCGGAAGAGACAGGTACGTTAATAGTTAATAGCGTACTTCTTTTTCTTGCTTTCGTGGTATTCTTGCTAGTTACACTAGCCATCCTTACTGCGCTTCGATTGTGTGCGTACTGCTGCAATATTGTTAACGTGAGTCTTGTAAAACCTTCTTTTTACGTTTACTCTCGTGTTAAAAATCTGAATTCTTCTAGAGTTCCTGATCTTCTGGACGACGCGCACTGACACTACCATCGAGGTTGTAAAGTCT
+
00/949<ACDDAB;AA;;;>@@ABC;:9BBBB@BBBE>BB@C@BCDCCCC?CBBBC?B?BDBB?A;@@DDCBBBA>?<???.<@<==??9?BA@>BAB?@@;@???>?;?>>>@@@A<@??<?<@AA=:::=9<ABA7::D@@@@A@@@@@>==>8788=BB=A<?@@BB@@?A=AAADD5@:=6<<<<;/=>?AA8?:::<=A?@@<@@@@/@;;:A<A<?@<@@?>:::<A<>>>AAA;><C;AA===>>>@A>:;;@A>==>:<:::>>;><AAAA7==@>
@ATNG8:02268:04823
GATGGTAGTACATGATAGACGACACCAGAAGATCTGGAACTCTAGAAGAATTCAGATTTTTAACACGAGAGTAAACGTAAAAAGAAGATTTTACAAGACTCACGTTAACAATATTGCAGCAGTACGCACACAATCGAAGCGCAGTAAGGATGGCTAGTGTAACTAGCAAGAATACCACGAAGGCAAGAAAAAGAAGTACGCTATTAACTATTAACGTACCTGTCTCTTCCGAAACGAATGAGTACGTGTGCGACGTGTCTCCTACCATCGAGGTTGTAAAGTCT
+
9<<@8@<BBA>@AA>>@A;:;:95949;<5<;;;<<9=8==:553:6::6:798;<<AAC1A=AB999B@@AAA;A:99>>>,9949@<=>2B>>:;>>A@@?@A?A?BA?@::39?@@@BBCA@ADCEDCBACGDC?BCCCCBAB@D@B;;7;???@<@?7?::898?BB?@AB?C?A@=B>BC?BBBBC3BB?A@ABB>=?A9=7:9=<5:5:@;;;@@@@BBBC?C@BDC>C?@<?AAAABBBBC??@BBBBBBC?<<=A@@<@;;;;;5;5:@@B:B;;;
@ATNG8:02284:04821
GATGGTAGTATATCGCGTCGCTATCCAGAAGATCAGGAACTCTAGAAGAATTCAGATTTTTAACACTAGAGTAAACGTAAAAAGAAGGTTTTACAAGACTCACGTTAACAATATTGCAGCAGTACGCACACAATCGAAGCGCAGTAAGGATGGCTAGTGTAACTAGCAAGAATACCACGAAAGCAAGAAAAAAGAAGTACGCTATTAACTATTAACGTACCTGTCTCTTCCGAAACGAATTAGTACTGTATCTATGTGTGCGCTACCATCGAGGTTGTAAAGTCT
+
4444.4:;::;===>@>>><<BBBB?=??7;>=>95167997////2777:5/////99:):6::::;:998890889:<;<+//)/)///,/7>9666;>>>=A?B@CB?BBC=@@CBCCCAA@CC;:;BC@CCAA>ABB<@@@@=A?@A@>==;;;?=><>A?>8753;6::;685557.655.222555$5979<<>>9=<98<;<<??=B<B>ABDABB?@?CC?B?A@@:@??:?=A???AABBCBBBB?@>>;;;=<<=>=@@@AAA8=8<:;;1????
@ATNG8:02248:04838
GATGGTAGTACATGATAGACGACACCAGAAGATCAGGAACTCTAGAAGAATTCAGATTTTTAACACGAGAGTAAACGTAAAAAGAAGGTTTTACAAGACTCACGTTAACAATATTGCAGCAGTACGCACACAATCGAAGCGCAGTAAGGATGGCTAGTGTAACTAGCAAGAATACCACGAAAGCAAGAAAAAGAAGTACGCTATTAACTATTAACGTACCTGTCTCTTCCGAAACGAATGAGTACTGCGTCTCACTCTCGCCTACCATCGAGGTTGTAAAGTCT
+
AABB@BDCCCCCCCDDBBBB@@@DC?BAB>BBB@@@;@<?@@BBBA?BB=?<;A;=>;>>0@?CCCCBBBCCCG>A@:::::*;B>C4<<;6;DD@CBBBCCBBB?B?BB?BCC>BAAABBCDDCBBBCBBB?CCCD>AAB@C@@@>B@CEC?BBBCCCCA?ACCABB?AB=BA@9=>??<8>99399999(9@;A:9:C@@AA<A<AABB;><>ACBB?BBCAADD>A>ACC>BBC?AAACBCCBABBBBAAAAA@@BCC@DBC?CAAACC?A?ACBC;B??>
@ATNG8:02248:04841
GATGGTAGCTCGCTGATGATATCTCCAGAAGATCAGGAACTCTAGAAGAATTCAGATTTTTAACATCGAGAGTAAACGTAAAAAGAAGGTTTTACAAGACTCACGTTAACAATATTGCAGCAGTACGCACACAATCGAAGCGCAGTAAGGATGGCTAGTGTAACTAGCAAGAATACCACGAAAGCAAGAAAAAGAAGTACGCTATTAACTATTAACGTACCTGTCTCTTCCGAAACGAATGAGTACACATCGTCGTGTCGTGCTACCATCGAGGTTGTAATGTCT
+
//993:;AADBC?CDCBBABBCBBC@CCC@CCB@@@>A?BCB9:8D>BB?B?::0;;>>>,><@0//98/34===3::77777'33,3,333&37938:99986./(./35277928889CCCCDCBBBBCCB?BBBB>BBBCBBB@=A?BBB?BBBBACBA>BBBBBA@BB@>>><::>?>8::;:=AAAA/@@<@876ABB>>:<:??BB:=:>@BBC@CCAABBC?A?AAA:AEE?A@BBBBAAACCA??BB?>>BBB?>@BB@BCBBBB?B>>>@<@A@@@
@ATNG8:02253:04834
GATGGTAGGCGTGTGAGAGTCTGCCCAGAAGATCAGGAACTCTAGAAGAATTCAGATTTTTAACACGAGAGTAAACGTAAAAAGAAAGGTTTTAACAAGACTCACGTTAACAATATTGACAGCAGTACGCACACAATCGAAGCGCAGTAAGGATGGCTAGTGTAACTAGCAAGAATACCACGAAAGCAAGAAAAAGAAGTAACGCTATTAACCATAACGTACCTGTCTCTTCCGAAACGAATGAGTACCTCTACAGACGCTCGTCCTACCATCGAGGTTGTAAAGTCT
+
999939<@<@CAB@A?@B@;:;@;;3;B>:CC:;:A=@<@??;849248385<;999:::$3-/88///::///*/777888$333(31777+7388.327722255/52664979365522:=777999@ABAA;@@AA<@@>;;:=>4;5;==5:899:88>:>?@:::5::;?AA69<867'577.5>;A;.773///(.558:5496:5///48::?A9:99///9586///)65:49<?;888+---62238877::77849962;<<<;;4:18676)5:77
@ATNG8:02258:04851
GATGGTAGTCTCAGATAGTCTATAGTACTCATTCGTTTCGGAAGAGACAGGTACGTTAATAGTTAATAGCGTACTTCTTTTTCTTGCTTTCGTGGTATTCTTGCTAGTTACACTAGCCATCCTTACTGCGCTCGATTGTGTGCGTACTGCTGCAATAATTGTTAATCGTGAGTCTTGTAAAAACCTTCTTTTACGTTTACTCTCGTGTTAAAAATCTGAATTCTTCTAGAGTTCCTGATCTTCTGGGTCTCTCTCTCACGCACTACCATCGAGGTTGTAAAGTCT
+
4999.449:<A===>>AAA=<<:777///9//)455<6=?:A8<66599939555<7<0558:4:.444444888.43888'9=7;;@<<>:;C9B=@=@A4:;?::9:>@@999BC:>??7?<@A??9449444:8555599/--------550--(-39;39+////38433;4555555$549.5555&55;<<)5/;///777:27777$444554:8::5;:98:55259===;;;9;;??466<<=::;=595=>=>>;:5444433-35344=5<<=4
@ATNG8:02262:04872
GATGGTAGCGCATATCAGCGCAGCCCAGAAGATCAGGAACTCTAGAAGAATTCAGATTTTTAACACGAGAGTAAACGTAAAAAGAAGGTTTTACAAGACTCACGTTAACAATATTGCAGCAGTACGCACACAATCGAAGCGCAGTAAGGATGGCTAGTGTAACTAGCAAGAATACCACGAAAGCAAGAAAAGAAGTACGCTATTAACTATTAACGTACCTGTCTCTTCCGAAACGAATGAGTACGATGAGAGAGCTCTCTCTACCATCGAGGTTGTAAAGTCT
+
>?;?=@BBABBCAABCCCDCEEEED=EJEAC:999:29.4;@???C?CC?C@BBB;;;;;*;=BEDCCDCCBAA9@B;;;;;*;@;@5;:;'9@:5<C?BBBBBA;@;@@=??@?BCC?@@DBBABBBBBBD@::;B?CBBABA@@=A@CBB>AAA<<;CC?ACAA?@=@C?BBB?BCCDC>?993::::+98:A?ABB????5;5:;=<0615<BBCACAA@ABC6;69@@9@@A>@???999BAA@@@@@000/<<>?@===<?:::@@8=8<:;;3;@AA
@ATNG8:02271:04844
GATGGTAGAGTACAGTGTAGTAGACCAGAAGATCAGGAACTCTAGAAGAATTCAGATTTTTAACATCGAGTGTAAACGTAAAAAGAAGGTTTTACAAGACTCACGTTAACAATATTGCAGCAGTACGCACACAATCGAAGCGCAGTAAGGATGGCTAGTGTAACTAGCAAGAATACCACGAAAGCAAGAAAAAGAAGTACGCTATTAACTATTAACGTACCTGTCTCTTCCGAAACGAATGAGTACTACTCTCAGAGACACACTACCATCGAGGTTGTAAAGTCT
+
@@;;:;BGDDCCCBCCCCBDCEECB@BBB>BBB@@@>@=@CC?@?C@BB?B????@@EDF3B?A:73;<777333(3733333$33,3,333&375.76555:555,2+270622,2778BBCCCEGCBBBAA?BAAA>BBBBAA>><@@CBB?AAABBBBB?BBBDBB<>?=999:;>:;;3::::=====.<>;?888???>?8<8=<==1818?AAA@BBBCCDC@B?BBC@BFB?ABACCCCC<??DBBB>=>>DD;:;ACC:==>>@@<@:=998.?999
@ATNG8:02280:04832
GATGGTAGATATATGCACGCTCTACCAGAAGATCAGGAACTCGTAAGAAGAATTCAGATTTTTAACACGAGAGTAAACGTAAAAAGAAGGTTTTACAAGACTCACGTTAACAATATTGCAGCAGTACGCACACAATCGAAGCGCAGTAAGGATGGCTAGTGTAACTAGCAAGAATACCACGAAAGCAAGAAAAAGAAGTACGCTATTAACTATTAACGTACCTGTCTCTTCCGAAACGAATGAGTACTGTATCTATGTGTGCGCTACCATCGAGGTTGTAAAGTCT
+
BBCC@BCBCCA<A;66==BBBBABA>A@@79:<<@@7=6000/0/(/906:38377333777$357<>;=;>=?@@9=:@>??<0AD@C@CDD;CDIBECCBGJEA@?AAJC@DCB@BBBBCBBBCBBBBDBBB@CCCD>@??BAABB=@=@BC?BCCBAAAA>?@?EEEABB?BBB?CBBCD?B@?;/////(/;7///6=AAAA<@;@@@@<A;?>BBC@BBBCBAB>A@CCD=BBB?BBBBBBBCBBBBDAA>>>>9:9=A<=>:=DBB;;7;9=<AA:B9:9
@ATNG8:02278:04905
GATGGTAGGCGTGTGAGAGTCTTGCCCAGAAGATCAGGAACTCTAGAAGAATTCAGATTTTTAACACGAGAGTAAACGTAAAAGAAGGTTTTACAAGACTCACGTTAACAATATTGCAGCAGTACGCACACAATCGAAGCGCAGTAAGGATGGCTAGTGTAACTAGCAAGAATACCACGAAAGCAAGAAAAAGAAGTACGCTATTAACTATTAACGTACCTGTCTCTTCCGAAACGATGAGTACTATGTAGAGCTCTATACTAATCGAGGTTGAAAGTCT
+
/:8=9@==8<:;=0///::=BC=B<<4<<@=BBBC;;;;ADDG@<><600+01:;=ACBBA+<7;;::????::</883387*3<8?;AA?.333.369?>>;CB:=:=<17//*/;999>AAA878@888?<@@BB=>>>=;:9>:=;@;;7;BA@@@@B<====@@=??;?>>=AA88819@<7/////(//(/9779855503366//+/6<5:;D<>>>>@@A<A;888)8::9?;999<<:<<;:;=777:<=?>>>?<>=:88189=<A:>>>;
@ATNG8:02281:04902
GATGGTAGCTCACGTACGTCACACGTACTCATTCGTTTCGGAAGAGTCAGGTACGTTAATAGTTAATAGCGTACTTCTTTTTCTTGCTTTCGTGGTATTCTTGCTAGTTACACTAGCCATCCTTACTGCGCTTCGATTGTGTGCGTACTGCTGCAATATTGTTAACGTGAGTCTTGTAAAACCTTCTTTTTTACGTTTACTCTCGTGTTAAAAATCTGAATTCTTCTAGAGTTCCTGATCTTCTGGTATGACTAGTGTACTACATCGAGGTTGTAAAGTCT
+
:;;;@A?BBB>CCDCCCFB;69BCCCCCCCBB?ACCC?CC?C@DCBBB::7:AAAB@BABA@?=?@GCDBC@??B>??FFD3BC=??BB;??AA?ACE@BB;;;CCBB@BBBBBBCB?BBC@D?BBCCECCC?BAAA?BBBBCCCCCBBBCCCCC?DCC@BB?B@BCCBBBCDDACBBBB7A=B=;;;;;;%;CBCC?CDDBECB@@@?CDED3CBCBB?B?BD@CCC@@@D@B@BAAABA<??A=ACCCCCCCCBCBCCCCCBBBB@@=@>??CC>C@@@
@ATNG8:02290:04929
GATGGTAGGAGACACGTCGCACACGTACTCATTCGTTTCGGAAGAGACAGGTACGTTAATAGTTAATAGCGTACTTCTTTTTCTTGCTTTCGTGGTATTCTTGCTAGTTACACTAGCCATCCTTACTGCGCTTCGATTGTGTGCGTACTGCTGCAATATTGTTAACGTGAGTCTTGTAAAACCTTCTTTTTACGTTTACTCTCGTGTTTAAAAAATCTGAATTCTCTAGAGTTCCTTGATCTTCTGGGTCTACGCTCGTCGCGCTACCATCGAGGTTGTAAAGTCT
+
;<BB?BBC@CCBBBCBAADDCBBCBDBDCICB@BDDD>CC@D@BAABBBC?BDABA?B=@A@A=@=@@BBB??8>499999(9<5;@@?::AAA=AAB>AC>A@BBBB?@DAAAA@@<@@@;?;=99::;??=???B<==>@@@?>>@@@A@;;;:;;;>BB<A<@@@@>@BBB<@>>>>6>=D=???@?/;=<<9.9;====@==<<*88877%8<=<B<B=>>>@@@<=<7;-/-/=;==4///;2;==A@@>>>??>>>>@@@B;AABB@@:=8==<=6=@<<
@ATNG8:02248:04954
GATGGTAGCGCGACGAGCGTAGACCCAGAAGATCAGGAACTCTAGAAGAATTCAGATTTTTAACACGAGAGTAAACGTAAAAAGAAGGTTTTACAAGACTCACGTTAACAATATTGCAGCAGTACGCACACAATCGAAGCGCAGTAAGGATGGCTAGTGTAACTAGCAAGAATACCACGAAGCAAGAAAAAAGAAGTACGCTATTAACTATTAACGTACCTGTCTCTTCCGAAACGAATGAGTACTATGTAGAGCTCTATACTAATCGAGGTTTGTAAAAGTCT
+
BAAA?AA9>:@956C@CCCBBB?@@:@A@<@@@@;;6;?A@@@@>?9>A?A?BBBCCCCB+=>BDAAABDBEBB798@CCCC2;;592999*9995:@;::A@AA?A?@@=?AB?AABBCCCCCBCCCBCAA?A;::ABA@?ACBC<@<000*0>=???BC=AABA@A>AA>:::3:00/+//.5//////%/:7A778?976;+/+/35:)/*/;???@CCBB9788<8777)7;<298AAAAA===???@>>>BB?;;;87<:>:777-77(55577(6==<
@ATNG8:02259:04960
GATGGTAGGAGACACGTCGCACACGTACTCATTCGTTTCGGAAGAGACAGGTACGTTAATAGTTAATAGCGTACTTCTTTTTCTTGCTTTCGTGGTATTCTTGCTAGTTACACTAGCCATCCTTACTGCGCTTCGATTGTGTGCGTACTGCTGCAATATTGTTAACGTGAGTCTTGTAAAACCTTCTTTTTACGTTTACTCTCGTGTTAAAAATCTTAATTCTTCTAGAGTTCCTGATCTTCTGGGTGCGCTACATTCTCTCTACATCGAGGTTGTAAAGTCT
+
CBDD@BBB@BBCBBAC@BCCFCBBCCCHCBCC@CBBB>BD?B@AAACCCCADCBBB?A=?@??<??BABBBBBBB?BBCCC3A@=ABCC>BBBB?BCC?BB698ADCC@CBB?>>AD:@@A8<:=??=<==>;?@@>4<;AAA>=>AAA@@@@=?::;;<AA:>:?A>>>@A==:>>?BB;B=B:>=@??/?=89;6;66///>>;>19888(8>@5;6:<:;6:///<;;6;7=>>:;<7///<2::==<;;EEH;>>?AAAAA<<<@AA=D;A>>@7@=89
@ATNG8:02265:04952
GATGGTAGGCGTGTGAGAGTCTGCCCAGAAGATCAGGAACTTAGAAGTATTCAGATTTTTAACACGAGAGTAAACGTAAAAAAGAAAGGTTTTACAAGACTCACGTTAACAATATTGCAGCAGTATGCACACAATCGAAGCGCAGTAAGGATGGCTAGTGTAACTAGCAAGAATACCACGAAAGCAAGAAAAAAGAAGTACGCTATTAACTATTAACGTACCTGTCTCTTCCGAAACGAATGAGTACGATGAGAGAGCTTTCTCTACCATCGAGGTTGTAAAGTCT
+
A@AD?@AD@;;:5554<<::@@555)5::5<@BBCC?B?@@<ACB>BB;;29?>>?=B=1B@BB=><<:8433(3:999999$555)55:::+>77)////97://)/)/:4:/405<449CBCBCCCBBCBA?@B00+0<<<<@??=@@DBC@CBFCCC@?=?@A=00+00+00/)/7;;;3=>?9998988$8712526998==9<:;>AA8>:;9:89<998=??@;@<@BC=>>>>A@AB@9889:A?@??9779:09::;;76777555+2+2222'2999
@ATNG8:02242:05012
GATGGTAGCTCTGCTCTGACTCTCGTACTCATTCGTTTCGGAAGAGACAGGTACGTTAATAGTTAATAGCGTACTTCTTTTTCTTGCTTTCGTGGTATTCTTGCTAGTTACACTAGCCATCCTTACTGCGCTTCGATTGTGTGCGTACTGCTGCAATATTGTTAACGTGAGTCTTGTAAAACCTTCTTTTTACGTTTACTCTCGTGTTAAAAATCTGAATTCTTCTAGAGTTCCTGATCTTCTGGGTCTACGCTCGTCGCGCTACCATCGAGGTTGTAAAGTCT
+
49=;7==BBB@@@==CCBBBAA@AB@@@AB;;9:BCG?CB?B?CECCCCD@::;;;798@A>B@C@BBBCEAAAC@BBBBB1?@?@?@C>BBCE@BBF@CB>AABBBC@CDDCBBCB?BBB?B@BECCBBBC?BC@?;@@AAAABBCBBBBBBBA?CCC@AA>A?BBCCCCCCB>B<;;;.;=A@CEDDD5CCDBC:;;BAA@CCCC@CEEE5DAA@B?B?BC@CCBBBBB?B@BBBBCC???AC=B@@@BBBBBCCCDDAAACC?BBBABB?C;?>>>8@CCC
@ATNG8:02244:04982
GATGGTAGATATATGCACGCTCTACCAGAAGATCAGGAACTCTAGAAGAATTCAAGATTTTTAACACGAGAGTAAACGTAAAAAGAAGGTTTTTACAAGACTCACGTTAACAATATTGCAGCAGTACGCACACAATCGAAGCGCAGTAAGGATGGCTAGTGTAACTAGCAAGAATACCACGAAAGCAAGAAAAAAGAAGTACGCTATTAACTATTAACGTACCTGTCTCTTCCGAAACGAATGAGTACTGTATCTATGTGTGCGCTACCATCGAGGTTGTAAAGTCT
+
45<<266CBC@CC;66;;;=BBBBB=??B;995994.503???@?@8><5;878/8;7;78'86ABBBBAB900=5=00/777'77)/)5555$5>>7>?AA;B??@=@@BB>CAA6;;?@@BCCBBBFBBBCC?BBCC>@?BBAAAB>A?B;;8;CBBCBAA?ABDBDB?BC?BB@<>@989+333,399::<'<?;=;;=A?BAA;?;@@AB:>:=@BCB?BCBAACB?E?BBC=B??<???BBBBBBBA@C99:9?>>>???>>><@AAB>>:>7:777(7<73
@ATNG8:02266:04995
GATTGCGTGAGAGAGAGACCCAGAAGATCAGGAACTCTAGAAGAATTCAGATTTTTAACACGAGAGTAAACGTAAAAAGAAGGTTTTACAAGACTCACGTTAACAATATTGCAGCAGTACGCACACAATCGAAGCGCAGTAAGGATGGCTAGTGTAACTAGCAAGAATACCACGAAAAGCAAGAAAAAGAAGTACGCTATTAACTATTAACGTACCTGTCTCTTCCGAAACGAATGAGTACTATAGACTATCTGAGACTACCATCGAGGTTGTAAAGTCT
+
9>@7<AABBDECCCCCECCD>CCC@DCAA??<?<@ABBBBB?BB?B?BB@AABBB2B?BBBBBACCCCD>>>>ADCC3@<6<5:::2:AA<@@@@?==>>7>;AC;===7;;>???@@@>@>>A>>A;=AAA;;;;;>>>>:?<><;:===>>BAB9<;AAB>:>A;BAA2785656)8::4:::::*8807<>>@CABA;A<AA?A;A<>@>@A:@@@@>>>9=9977.80/)/88;/88AA@AAAAAAB@@@AAA@AAC;===>>>;A;<<<A6<=88
@ATNG8:02267:05005
GATGGTAGGTGCACATGAGTGTATCCAGAAGATCAGGAACTCTAGAAGAATTCAGATTTTTAACACGAGAGTAAACGTAAAAAGAAGGTTTTACAAGACTCACGTTAACAATATTGCAGCTGTACGCACACAATCGAAGCGCAGTAAGGATGGCTAGTGTAACTAGCAAGAATACCACGAAAGCAAGAAAAAAGAAGTACGCTATTAACTATTAACGTACCTGTCTCTTCCGAAACGAATGAGTACCTCTCAGACGCTCGTCCTACCATCGAGGTTGTAAAGTCT
+
//:;6:;A=ABBB?>@CCCCCCB::9;A@?BBBB;:8;@CCCBCCC@CC@B@BCCCCCCC1C@CCABBBCCCCC>C@A@CBB3BB>B@CCC;BCC@BABADBBBB?C>BB<???:>>BBCCCCDCCFFBBBB@BCA@?CCBBBBBB?B>AAB?BBBK???B?BBBABA?BB>BAD@DDBBB>999;879899$:989947::>@>4939A@A=A@BBBBB>AA999::<A<AAB;@AA>ABBDCAA=ABBCCCC>>>==<BB@B>><A7:8BB;>:>;;;3;>>>
@ATNG8:02268:05029
GATGGTAGATACTCGCTGATACACCCAGAAGATCAGGAACTCTAGAAGAATTCAGATTTTTAACACGAGAGTAAACGTAAAAAGAAGGTTTTACAAGACTCACGTTAACAATATTGCAGCAGTACGCACACAATCGAAGCGCAGTAAGGATGGCTAGTGTAACTAGCAAGAATACCACGAAAGCAAGAAAAAAGAAGTACGCTATTAACTATTAACGTACCTGTCTCTTCCGAAACGAATGAGTACTATAGACTATCTGAGACTGCCAAGGCACACAGGGGATAGG
+
BBBB@CBBCCBBCBCCBBBBAB:998;CC@BBBDAA>A?AABBBBB?BB?B?AA?=>><=,=;>>@@999997=)75;9999$5<49.555&5<<7>@?CCCBBC@BACC?CBB>AABCC@AACDDDCBBBB?BA@@>@BAB@AAB=A?B??=@DCBBBAA>ABBCCC?BB?>>?9?=999+9881888989%/616///;;A;;7;=BAAA:?<@EB@@>@CCBBCC@C@???:?BB?BCBBCCBBBBBBB?>>>AABAAABBBC=?=@?CBBAAACDF:BB878
@ATNG8:02288:05006
GATGGTAGCTATACGTATATCTATGTACTCATTCGTTTCGGAAGAGACAGGTACGTTAATAGTTAATGGCGTACTTCCTTTTCTTCTTTCGTGGTATTCTTGCTAGTTACACTAGCCATCCTTACTGCGCTTCGATTGTGTGCGTACTGCTGCAATATTGTTAACGTGAGTCTTGTAAAACCTTCTTTTTACGTTTACTCTCGTGTTAAAAAATCTGAATTCTTCTAGAGTTCCTGATCTTCTGGGATGTGTGCGCAGTGCCTACCATCGAGGTTGTAAAGTCT
+
ACBB@BCCCCCDCBBBCCBBCCBBB=:9:C;;6;A@A<@A=@@B@@A@AB?BB@@@>A=ABBB@C?CC>BABBBB>>6==>5?A=AAB=BBBC?AAA=@A:;;::??9==>ABA??>@DC?B?BB=@>;00*0=>;5>>>?A::;@???AA>>>9=AA;??:@7=;@@@AD?@;@@ABB5B=B<@AAA?/<<888,8><<>=888:5:====&:88:;1444?8?=;;;==8>8B===B?;?=<8/<///8988:9999AA<@;:156::9A3;7;==>6??;;
@ATNG8:02245:05062
GATTAGGTGCACATGAGTGTATCCAGAAGATCAGGAACTCTAGAAGAATTCAGATTTTTAACACGAGAGTAAACGTAAAAAGAAGGTTTTACAAGACTCACGTTTAACAATATTGCAGCAGTACGCACACAATCGAAGCGCAGTAAGGATGGCTAGTGTAACTAGCAAGAATACCACGAAAGCAAGAAAAAGAAGTACGCTATTAACTATTAACGTACCTGTCTCTTCCGAAACGAATGAGTACCTCTCAGACGCTCGTCCTACCATCGAGGTTGTAAAGTCT
+
<<<9BB?@@@CCCCCCCCCDBBB?BCC?CCCC@@>A@CCCCBBB?CD=A>@CBBBCBB3C@CCCBBBDDCBA;@;;;;;;*;A>CACBC;CEC@CCBA@=?9::.9?AA?BBA?BBA@BBBCCCDGBBBBB>@?@@:;9:@AAAB?C@CA@=@@@BBB?A>?A@B??<@B@CFD=@>999,99929::::*9=8:787AAA::799665=<A<>>C@@=ABA@@@A?B=AAC=ABB=AAB???A>BBBBCCCBABBDCCC<A?>;>@@>>>;?;????8====
@ATNG8:02251:05041
GATGGTAGGCACTGCGCACACATCCCAGAAGATCAGGAACTCTAGAAGAATTCAGATTTTTAACACGAGAGTAAACGTAAAAAGAAGGTTTTACAAGACTCACGTTAACAATATTGCAGCAGTACGCACACAATCGAAGCGCAGTAAGGATGGCTAGTGTAACTAGCAAGAATACCACGAAAGCAAGAAAAAGAAGTACGCTATTAACTATTAACGTACCTGTCTCTTCCGAAACGAATGAGTACTGTATCTATGTGTGCGCTACCATCGAGGTTGTAAAGTCT
+
//77278=9=@<<@@;>@@@BA<<<6ABGACCCCAA;@9@@@::6A;@@=@=::8@ADDD1B=??BBBCBBA@@9@<A9:::(55.5.555&9;?=99:BCCCBB?A?CCACCC=??AACDCDDBBBA@@A@<?B??<ABAABBAA>A?BBB@BCK@??AA?BBCBBB?CC?BBB>>><<<5666755888(6>9>===BCBAA;?;@?BB3838>@??=?BAABBB?B@BA@;A??<@HBBBBB@BBBBB=<<@@;:;====>>=A@@>>><?9?889*9999
@ATNG8:02247:05119
GATGGTAGATATATGCACGCTCTACCAGAAGATCAGGAACTCTAGAAGAATTCAGATTTTTTTAACACGAGAGTAAACGTAAAAAGAAGGTTTACAAGACTCACGTTAACAATATTGCAGCAGTACGCACACAATCGAAGCGCAGTAAGGATGGCTGTGTAACTAGCAAGAATACCACGAAAGCAAGAAAAAGAAGTACGCTATTAACTATTAACGTACCTGTCTCTTCCGAAACGAATGAGTACTACTCTCAGAGACACACTACCATCGAGGTTGTAAAGTCT
+
<<5524=44555555556555555;784404:445:7;8===;A@D??=9<5//////////"/366/33888===19744444$45.5.55)5AA.66<====AA>B@BB@CCC>@@?@A;::CCB@@@@>@;??@@=@ABC@@@A3;5;<;4;??>@AA?BBAAAB;?<>9::29=<<<3733.3@A=A*5505999>>AAA=A<>===1819>;;;6;@A@BBB@A=;;;5:0/)0==:>>@@@?@>>>?>=977687@><<:<788//(//66::1<A@@
@ATNG8:02259:05083
GATGGTAGGACGAGCGTCTGAGAGGTACTCATTCGTTTCGGAAGAGACAGGTACGTTAATAGTTAATAGCGTACTTCTTTTTCTTGCTTTCGTGGTATTCTTGCTAGTTACACTAGCCATCCTTACTGCGCTTCGATTGTGTTCGTACTGCTGCAATATTGTTAACGTGAGTCTTGTAAAACCTTCTTTTTACGTTTACTCTCGTGTTAAAAATCTGAATTCTTCTAGAGTTCCTGATCTTCTGGTGTCTGATCTGTATCACTACCATCGAGGTTGTAAAGTCT
+
///727/0,;A@;?=====AABBC?DBBBBAA=ABBB>CD@D@CCBBBGD@CCCCB?C?CCCC?B?ADCD@@@CC?BBBBB1BB@BBBE>BBBC@BDD@DD<@?CDCC@CCCCBBDB?BBB?B@BCCCCCCC>AACC<AAB@<@ABABBCCCCCC?BBB@DD@C=AACBBBCBB@CCDFF;B?B=;::;;*;BCDF=BBDCCCCBDD?CCDC3CBACD?B?BC@CB@ABBC>B>AAACBB<@=@>?DBBBBCBBBBCCCCCDCCC?BBBBCC=@=989A9A>>>
@ATNG8:02283:05088
ATGGTAGCATCATGCATATCTCACCAGAAGATCAGGAACTCTAGAAGAATTCAGATTTTTAACTTCGAGAGTAAACGTAAAAAGAAGGTTTTACAAGACTCACGTTAACAATATTGCAGCAGTACGCACACAATCGAAGCGCAGTAAGGATGGCTAGTGTAACTAGCAAGAATACCACGAAAAGCAAGAAAAAAGAAGTACGCTATTAACTATTAACGTACCTGTCTCTTCCGAAACGAATGAGTACGAGAGTCAGAGCAGAGCTACCATCGAGGTTGTAAAAGTCT
+
55505<>DCBCD=69<@===<<@?:<<<255=5557<8;;<555;4886<6/0///999'60//(/9:;=>?@?;::=C@DD1CC?B6;;;6;CEBBBAGCCGA@>A?BC?BCC@BBBBCBBBCCCCBBBCC@BB@?<@AAAACAA=A?A@@<@AAABCCF?BBBBBB?AA>???;@A99::+:==9988888%/:78///;9=>@7:77=>@1818>@@@>ABAA@AA>A?BAA<B?A>?BACBBCBBBBBBBBBBBBBBB;;;@@<>>A?>>491:8888)9@@A
@ATNG8:02296:04490
GATGGTAGGGACGAGCGTCTGAGAGGTACTCATTCGTTTCGGAAGAGACAGGTACGTTAATAGTTAATAGCGTACTTCTTTTTCTTGCTTTCGTGGTATTCTTGCTAGTTACACTAGCCATCCTTACTGCGCTTCGATTGTGTGCGTACTGCTGCAATATTGTTAACGTGAGTCTTGTAAAACCTTCTTTTTACGTTTACTCTCGTGTTAAAATCTGAATTCTTCTAGAGTTCCTGATCTTCTGGGTCTACGCTCGTCGCGCTACCATCGAGGTTGTAAAGTCT
+
00>:3:/00-;AABBCBDCCCCCDB?BCCGDBB?BABB=CC@C?CCCC@B@@DDDDD?C=BBCD?C?BBBCAAACC<99999'9?<B:9:7:ACCACEEBEC@::;BCD@CDDCDCCD@BBB?B@CABABBBB>AACC?CBBCCAAABBCCBCBBB?CCC?>><?>BBECCCCBB>BCCDD9B=@;99999*9BDEG<BBFDCBBAAB@DDD;CBBBC@C@BB?BCBCCCC=?<?BBCBB>BBCC>CCBCBBBCCCAAACABAAA;??@@AA>C>B@@@<BB??
@ATNG8:02296:04521
GATGGTAGCGCACACATAGATACAGTACTCATTCTGTTTCGGAAGAGACAGGTACGTTAATATGTTAATAGTACGTACTTCTTTTTCTTTGTCTTTCGTGGTATTCTTGCTAGTTACACTAGCCATCCTTACTGCGCTTCGATTGTGTGCGTACTGCTGCAATATTGTTAACGTGAGTCTTGTAAAAACCTTCTTTTTACGTTTACTCTCGTGTTAAAAATCTGAATTCTTCTAGAGTTCCTGATCTTCTGGCTCTCGCTAGACAGATACTACCATCGAGTTGTAAGTCT
+
99==056666<<><=66655<;<566==<;::1///--(--370/////>>;9:3//(/48///606333333777877133333$377(33339388887<<>;=@*/..86:6:;::::B=;9:B492AA?AB@;;4;@99.9959@A=<<0.-555--(-//)//17188994459;7<44444$4.5555555$44;;;095////////)////$/9:55.57<<5;;556:;9=466>BBA?BAA=@?<<=000>779<<=<55444.44444//)///)/666
@ATNG8:02307:04528
GATGGTAGCGCATATCAGCGCAGCCCAGAAGATCAGGAACTCTAGAAGAATTCAGATTTTTAACACGAGAGTAAACGTAAAAAGAAGGTTTTACAAGACTCACGTTAACAATATTGCAGCAGTACGCACACAATCGAAGCGCAGTAAGGATGGCTAGTGTAACTAGCAAGAATACCACGAAAGCAAGAAAAAGAAGTACGCTATTAACTATTAACGTACCTGTCTCTTCCGAAACGAATGAGTACTGCGTCTCACTCTCGCCTACATCGAGGTTGTAAAGTCT
+
BBBB?BBCCCCCCDCCBBBBBBBCC?CFDDDCCA@@>B>BEDBBAD@CC?B=>>B;;;;;*;=ABICCCCB;;;0;B;;;;;':@;@4959'5<<9>A<ADEBBB>A?AB?BBB?BBBBBBBCBCBCBCCCC@CBBB@CBBBCCCC?B=@998:AAAABBC@BBBBBB@CC?AAA>@BCCA:@8848AAAB3AA?A?>>B????<A<AA@@<@:<=BBB?BBBBBBB?A?BBC?CBD?CCCAABBBBBBCBBCDDDBCCBC?BBCDECB@@>@@BBBC>CCCB
@ATNG8:02324:04507
GATGGTAGCGCACACATAGATACAGTACTCATTCGTTTCGGAAGAGACAGGTACGTTAATAGTTAATAGCGTACTTCTTTTCTTGTCTTTCTGTGGTATTCTTGCTAGTTACACTAGCCATCCTTACTGCGCTTCGATTGTGTGCGTACTGCTGCAATATTGTTAACGTGAGTCTTGTAAAACCTTCTTTTTACGTTTACTCTCGTGTTAAAAATCTGAATTCTTCTAGAGTTCCTGATCTTCTGGTCTCTCTCTCACGCACTACCATCGAGGTTGTAAAGTCT
+
59@=056;;;=BABBA;;<@==@=====;://+/::;5=@<?;666;;=@.55544.439<=A6;6;BA<<<<:;.4444&44.333;;/4543;4733.3<488<?=>:@@>;@;>@>@@?5;2;AAAA@;;5;@@@=A@@;;;CCBCCBBCBBB?BBD@@@=@?BBCCDB@@@?C99::-9:><99999':9==>:@BAAAB::59.9599$5::@>9649D@@@@DECC?B@BCC@@?@BBB?CAAACIDCB;;;CCCCCCC@BBAAAA=A=@?AA:@>A?
@ATNG8:02337:04519
GATGGTAGAGAGAGCTCTCTCATCGTACTCATTCGTTTCGGAAGAGACAGGTACGTTAATAGTTAATAGCGTACTTCTTTTTCTTGCTTTCGTGGTATTTCTTGCCTTAGTTACACTAGCCATTCCTTACTGCGCTTCGATTGTGTGCGTACTGCTGCAATATTGTTAACGTGAGTCTTGTAAAACCTTCTTTTTACGTTTACTCTCGTGTTTAAAAATCTTGAATTCTCTAGAGGTTCCTGATCTTCTGGTGTCGTCTATCATGTACTACCATCGTAGGTTTCGTAAAGTCTATACCGA
+
894405<:<<:;996556<<=<>=BB@BBA@A<AABC>BC>A>A@?>>=<*0/<00)/1///:6>9=@A?99733/3CC>C+CC579@>6A?>?597;;3::5//(/36//*/:7797333..(.050589952286::BB3575555655597:6775/75949=3:379777777;8<89<<+7(/)/6656)55///(59997778777.7===/8::8=A;@=;;:=:://+/7<167===?;==>;;;7<::7///:<>>=;:7779=93337;)//)/777949922,,**,,,
@ATNG8:02292:04566
GATGGTAGTGTGTCTCTGAGAGTAGTACTCATTCGTTTCGGAAGAGACAGGTACGTTAATAGTTAATAGCGTACTTCTTTTTCTTGCTTTCGTGGTATTCTTGCTAGTTACACTAGCCATCCTTACTGCGCTTCGATTGTGTGCGTACTGCTGCAATATTGTTAACGTGAGTCTTGTAAAACCTTCTTTTTACGTTTACTCTCGTGTTAAAAATCTGAATTCTTCTAGAGTTCCTGATCTTCTGGTATGACTAGTGTACTACTACCATCGAGGTTGTAAAGTCT
+
////)/7//4955555555<<;565:9;9:::59<<A<CB@C@CBBBCCCABBBGD@D;;9AA<A?;;;BB;;9A=ABCCC3@@=@ABB=BBB@=<<A>AB@CDCCCDABCCCBCCC?AAC?CADDCC;;;@?BBBB@CBBBCBBBCCCFCCCBB@CCCADD>?=@ABCDDDDD@BBBBB9A=A<;;:;:*;CBBB:<;CBBBBBBC@BCCB5CCCBD@CACD@CB@@@::5;>AC@AAC?CBDACCCCAAABBBABCDCCCCCC@BCDBBC6:3:@@>9@B::
@ATNG8:02309:04538
GATGGTAGCGCGACAGCGTAGACCAGAAGCATACAGAACTCGTAAGAAGAATTCAGATTTTTAACACGAAGAGTAAACGTAAAAAGAAGGTTTTACAAGACTCACGTTAACAATATTGCAGCAGTACGCACACAATCGAAGCGCAGTAAGGATGCTAGTGTAACTAGCAAGAATACCACGAAAGCAAGAAAAAGAAGTACGCTATTAACTATTAACGTACCTGTCTCTTCCGAAACGATGAGTACTGCGTCTCACTCTCGCCTACCATCGAGGTTGTAAAGTCT
+
//77,//?@BDCCCB>6//7://)//-(-/9///---0-//66617;68848633///;;;'6(///--(////;;2639::::$55.57<>>2===8=<5449944.459<8=::6;;/////5>;5565:<>7<@@????><>?@@<A>AAA@CCB@@?@<=;<00/6<<6=@@=@==7909..(..///'./(59996;7996=6::55155=9@A?<@A888BB>B578?9?877898=777<@;<>>;;;;:<<43048:5988833.36988819:99
@ATNG8:02311:04555
GATGGTAGTATAGAGCTCTACATAGTACTCATTCGTTTCGGAAGAGACAGGTACGTTAATAGTTAATAGCGTACTTCTTTTTCTTGCTTTCTGTGGTATTCTTGCTTAGTTACACTAGCCATCCTTTACTGCGCTTCGATTGTCGTGCGTACTGCTGCAATATTGTTAACGTGAGTCTTGTAAAACCTTCTTTTACGTTTACTCTCGTGTTAAAAATCTTGAATTCTTCTAGTGTTCCTGATCTTCTGGGCAGACTCTCACACGCCTACCATCGAGGTTGTAAAGTCT
+
;;@@=@?@A@@AB@B<:66<<<=BBCBBBBA@<@AAA;A@=@<9:8AA??<?>C?A>A7:7CC?B?AA@@@873869ABBB.<;;88891.--89(--.(.3.222+26919:;;;:<;:785177.753----2299;;37/..9557>;;;??<88;0/..3995;5@AAA@@@AB6:;===2=:>88878(8=;<<6<::777<;9<47677)66617@9@9?<7=@@///=7=9@@@ABC;;6660666666<9>@AAB>?:>>><?==<@A=A;??A?8@@AA
@ATNG8:02331:04542
GATGGTAGCTATACGTATATCTATGTACTCATTCGTTTCGGAAGAGACAGGTACGTTAATAGTTAATAGCGTACTTCTTTTTCTTGCTTTCGTGGTATTCTTGCTAGTTACACTAGCCATCCTTACTGCGCTTCGATTGTGTGCGTACTGCTGCAATATTGTTAACGTGAGTCTTGTAAAACCTTCTTTTTACGTTTACTCTCGTGTTAAAAATCTGAATTCTTCTAGAGTTCCGATCTTCTGGGTCTCTCTCTCACGCACTACCATCGAGGTTTGTATAGTCT
+
99<=8@;A@BDECABCCCCCCCCBBCBBBB;;5;@@A;@@=@@CCCBBBB@BBBAA?A?CAAA?B?BBBBCBBBB?@?@@@2?B?BCCD>CBBB>AAC@BB>AABBBB?BBBA>?>>;>AA=A=AA>>>?>=:<AAA5:8@678::;B@@@?>>>8888=@@=B<@@>>>AABB<AA@@@2=8=8=?AAA/A?666.668///=:;>;>>?>/=@>?D=D;??:?AAA;;;<?=@@;;:;>>>>8>???>==AABBAA????AD=A=>>=;0660677:<<=@A
@ATNG8:02339:04548
GATGTAGAGAGACTGTAGCGCACCCAGAAGATCAGGAACTCTAGAAGAATTCAGATTTTTAACACGAGAGTAAACGTAAAAAGAAGGTTTTACAAGACTCACGTTAACAATATTGCTAGCAGTACGCACACAATCGAAGCGCAGTAAGGATGGCTAGTGTAATTAGCAAGAATACCACGAAAGCCAAGAAAAAAGAAGTACGCTAATTAACTATTAACGTACCTGACTCTTCCGAAACGAATGAGTACTATGTAGAGCTCTATAATCGAGGTTGTAAAGTCT
+
77///::;7>?@>>=969@@A;;;)99:5:595:<8<9>@@@BBB?==8=4869/////$/(/66933/6///(///:;;;+973:.555&5<<8>==<:9;00)02:80<-/)////;<>>CCEDABBBBA?BBAA?C@???B;?7@8??<7;<<565>?:=9<<=944403;;6::9<>633,367696:6%6:5;///77-/+/6:50/-5(-(----505579;<;6:-333(39939>>555553345;=;;<?@@>==9<=<::5:8::;>3::65
@ATNG8:02302:04582
GATGGTAGGACGAGCGTCTGAGAGGTACTCATTCTTTCGGAAGAGACAGGTACGTTAATAGTTAATAGCGTACTTCTTTTTCTTGCTTTCGTGGTATTCTTGCTAGTTACACTAGCCATCCTTACTGCGCTTCGATTGTGTGCGTACTGCTGCAATATTGTTAACGTGAGTCTTGTAAAACCTTCTTTTTACGTTTACTCTCGTGTTAAAAATCTGAATTCTTCTAGAGTTCCTGATACTTCTGGGTGCGCTACAGTCTCTCTACCATGAGGTTGTAAACTCTATCAGCGACTGCCCATAGA
+
?@CD@CBB@BABBD?;@CCBBBCB?BCCCC;:4::;0;C?C@GCBBBBCAHE;<<@B@BCCC?C@CC???BAAA@BBBCC3CB?BDBC>BCBC?DBB@CD?AAAC??<@BCCCCAA<??@=A<???@?=>>=AA??<?ABA@@A;;;A>>==:;5;;=<==:==AA@:9:=@@,//899-99=5==CBC/AB===6:66///66-/(/:::,;9<<?7>877.7>===;;7;;>>;///7177770;:5666799777;>9988859:;;;5:35:6@067:22292,,,,,/366.6...5
@ATNG8:02304:04591
GATGGTAGTGTCATATGAGAGTGTGTACTCATTCGTTTCGGAAGAGACAGGTACGTTAATAGTTAATAGCGTACTTCTTTTTCTTGCTTTCGTGGTATTCTTGCTAGTTACACTAGCCATCCTTACTGCGCTTCGATTGTGTGCGTACTGCTGCAATATTGTTAACGTGAGTCTTGTAAAACCTTCTTTTTACGTTTACTCTCGTGTTAAAAATCTGAATTCTTCTAGAGTTCCTGATCTTCTGGAGATATCATCAGCGAGCTACCATCGAGGTTGTAAAGTCT
+
////)/7;:A@;;<<66669:59CC@:69BBBABBCD=CA6;49<@@=BB@BBCDCAD@DBBA4;69@@===@;;4/////$00+/8;:5:;;<466>:>E9696@CC@CCCCCDBB@BCG@B=BCCC@B::6:@AA?CBBCCCCBBBCCCBBCD@DBB?BC@C>AACCCCECC;;;CCC:B>A=;;;;;*;ABBC>CBBBBCCCCB<AABB0AAACB?B@CDACCBCCCD@B@BCCCCC?CCD?CECCCDCBBCDBBBCBAABB@BAABBB?B@BBBC>CCCB
@ATNG8:02310:04602
GATGGTAGGCGACATACATACGCGCCAGAAGATCAGGAACTCATAGAAGAATTCAGATTTTTAACACGAGAGTAAACGTAAAAAGAAGGTTTTACAAGACTCACGTTAACAATATTGCAGCAGTACGCACACAATCGAAGCGCAGTAAGGATGGCTAGTGTAACTAGCAAGAATACCACGAAAGCAAGAAAAAAGAAGTACGCTATTAACTATTAACGTACCTGTCTCTTCCGAAACGAATGAGTACGTGTGCGACGTGTCTCTACCATCGAGGTTGTAAAGTCT
+
565<9>;;=@?966>>>==@??;;;9<>@<>>:=0-(-(-5---589056)/)/6844444$3499344;;:::<19943333$3:59)///&///(/;99:<===7<8=>:=87,3=6266BAAAA??>?>BABCBB@BBA9978817:=8908;;;;<<A;A>>798:>@6:;=:<:867(28839>>>>>%662....89::;15159::-2029==><<<;BCCD@D?BBD=?::6:AA@@A??;@000<=?===A>=>==>:>A;8876;05688*8:::
@ATNG8:02310:04622
GATGGTAGTGTCATATGAGAGTGTGTACTCATTCGTTTCGGAAGAGACAGGTACGTTAATAGTTAATAGCGTACTTCTTTTTCTTGCTTTCGTGGTATTCTTGCTAGTTACACTAGCCATCCTTACTGCGCTTCGATTGTGTGCGTACTGCTGCAATATTGTTAACGTGAGTCTTGTAAAACCTTCTTTTTACGTTTACTCTCGTGTTAAAAATCTGAATTCTTCTAGAGTTCCTGATCTTCTGGTCTACTACACTGTACTCTACCATCGAGGTTGTAAAGTCT
+
///:7;<D?ABBCBCFCCCCBBBCCBBBBCBB@BBCC=BD@D?BBBCCCC@BBCCC?B?BECC=@>@BBCDDCBA=;::::)::4;@CC?CCCC@CBD@CD;;;;DDDACCDCCCCC?BBC@D@CCCCAAAA>ADCE@CCCCCBBBCCCBBBCCB?CCC@CC?B?AADDDCCCD@CBBBA8@=B9::999*:DBCC>CBCBBCCBBC<@@@@0@A@A@?A<@D@CCCDABA?B@DCCCCC<@?C@BBABECCDBBBCCCCCCBBB@CCCDBB?@<@?@?8@A??
@ATNG8:02319:04601
GATGGTAGATATATGCACGCTCTACCAGAAGATCAGGAACTCTAGAAGAATTCAGATTTTTAACACGAGAGTAAACGTAAAAAGAAGGTTTTACAAGACTCACGTTAACAATATTGCAGCAGTACGCACACAATCGAAGCGCAGTAAGGATGGCTAGTGTAACTAGCAAGAATACCACGAAAGCAAGAAAAAAGAAGTACGCTATTAACTATTAACGTACCTGTCTCTTCCTAAAACGAATGAGTACTACTCTCAGAGACACACTACCATCGAGGTTGTAAAGTCT
+
><<A?BA@@>;9;966<<=@BBBBA::>>054@?@@<?:;<<0//83//*/333333333$3,33;<<:::8881725<>>>+>>8<5;;;0;==:AABBBA@BB>?>?C=@AB=@@??CECCCCDCDDCCB@BAAA=A@A@@??@<A@EBA>A:;9@@@A?A@@A9:49?:899<@@9::58<><668787%7=99858:AAAA=A<A@@@<?;>?B;;;;C@AAA@;><999:*9??<ABBAB@BBBB@A@@@@>>>@???AA=959//--,(,(,--;4=@B=
@ATNG8:02292:04665
GATAGAGAGACTGTAGCGCACCCAGAAGATCAGGAACTCTAGAAGAATTCAGATTTTTAACACGAGAGTAAACGTAAAAAGAAGGTTTTACAAGACTCACGTTAACAATATTGCAGCAGTACGCACACAATCGAAGCGCAGTAAGGATGGCTAGTGTAACTAGCAAGAATACCACGAAAGCAAGAAAAAGAAGTACGCTATTAACTATTAACGTACCTGTCTCTTCCGAAACGAATGAGTACGAGAGTCAGAGCAGAGCTACCATCGAGGTTGTAAAGTCT
+
BCCCCBBCCCCBBBCCCCDCDD=@A@?CCCCAA>A?BBC?AAB>BC?C?B?@@BCCC2C?AAB@BBDCAA@8?=9::::*;C>C=AAA;ACC@B@@@CCC;:::@DD@CBC>AACCCCBBCCCCBCCCC?AACA;??BB@A@B>B?CAB?ABBBBBBB?BABAAA@CC>878<::AAA:?:;4:;;;;.=><>888@AABA=B:>>@B;>;>ABBB@BBBBBBB?B?BCC>BBB?AAC@A=@@@AA>>>@@@@@@@@;;;@@<@@AAAA6;5;;;;1?BAB
@ATNG8:02298:04635
GATGTAGCAGACGTGACAGAGCGCCAGAAGATCAGGAACTCTAGAAGAATTCAGATTTTTAACACGAGAGTAAACGTAAAAAGAAGGTTTTACAAGACTCACGTTAACAATATTGCAGCAGTATGCACACAATCGAAGCGCAGTAAGGATGGCTAGTGTAACTAGCAAGAATACCACGAAAGCAAGAAAAAAGAAGTACGCTATTAACTATTAACGTACCTGTCTCTTCCGAAACGAATGAGTACCTCTCAGACGCTCGTCCTACCATCGAGGTTGTAAAGTCT
+
:==CBBCCBDDCDDCBABDCFCCB?@@A?ABCB@@=@=@ABCCBB?BB:>8<>>8999:$76?A<A@BCC=BB<=9DCCCC3EDGH@CCB9BBC@BBCBBDC;;::?DD?ABB?BBBBCCCBBCCCCGCCC@CCBB@BBBCBBBC?C@CAA>ABAAAC@?=@CCBBBACD<?@A?BBCCC=?==8989888%8>:>888@@B@@<@=AAAA7;6;?AAA?AAAAAAA=A=AAA=A??>?CBBBBB?BAAAABA;;;@@>??=;;;=AAA>==7;7;>BB;B>>>
@ATNG8:02309:04631
GATGGTAGCTATACGTATATCTATGTACTCATTCGTTTCGGAAGAGACAGGTACGTTAATAGTTAATAGCGTACTTCTTTTTCTTGCTTTCGTGGTATTCTTGCTAGTTACACTAGCCATCCTTACTGCGCTTCGATTGTGTGCGTACTGCTGCAATATTGTTAACGTGAGTCTTGTAAAACCTTCTTTTTACGTTTACTCTCGTGTTAAAAATCTGAATTCTTCTAGAGTTCCTGATCTTCTGGGTGTATCAGCGAGTATCTACCATCGAGGTTGTAAAGTCT
+
::?D?BBBBB>CDDCFDBBBCCCCBCBBBBAA?ACBG>CC@D@@@@BBBB@CBCBB@B@BBBB=?=?BBBB994@7ABCBB2CB@BBBC<BC??<?BB?CC?A@??>?>BFFA@@??:>>E<>;>@@>A=::5:>>><>@ABCB?===@AAA>>>7;;;=BB=B<A@@??ABBE:>>?>>3>=A<A@CCC/AB@A@378====@???=AAAA/A===A=A=8858>==;;;:=>AA@@@@<>>AA:>>>A@A>===A=<=@@>>=;@@@>@D<A8==AA9@@@>
@ATNG8:02292:04680
GATGGTAGGAGACACGTCGCACACGTACTCATTCGTTTCGGAAGAGACAGGTACGTTAATAGTTAATAGCGTACTTCTTTTTCTTGCTTTTCGTGGTATTCTTGCTAGTTACACTAGCCATCCTTACTGCGCTTCGATTGTGTGCGTACTGCTGCAATATTGTTAACGTGAGTCTTGTAAAACCTTCTTTTTACTTTTAACTCTCGTGTTAAAAATCTTGAATTCTTCTAGAGTTCCTGATCTTCTGGGTCTTACGCTCGTCGCGCTACCATCGAGGTTGTAAAGTCT
+
@@CD>@A=9==@AA=>=?===<565555;>;;7<>BC>CD7;79::==B@9<A0003;+0/::47478=9;888<8BB>==+=?9;3333&29;=8=<<7=?=/0/;//(/333588828;;:==D::6758878=;<7;;99;>:225AA;/--9)---058-3.599999999,2288<+=;B;>8===,:6666(/(/66::9<=@<@?A?/>::49;583774///999><@;>=<<9949;;<5?:;46==///@=777<///:9@===@A;>:==?B:>=>@
@ATNG8:02293:04722
GATGGTAGAGTATCATGTGTATCTCCAGAAGATCAGGAACTCTAGAAGGATTCAGATTTTTAACACGAGAGTAAACGTAAAAAGAAGGTTTTACAAGACTCACGTTAACAATATTGCAGCAGTACGCACACAATCGAAGCGCAGTAAGGATGGCTAGTGTAACTAGCAAGAATACCACGAAAGCAAGAAAAAGAAGTACGCTATTAACTATTAACGTACCTGTCTCTTCCGAAACGAATGAGTACGTGTGACGTACGTGAGCTACCATCGAGGTTGTAAAGTCT
+
////)//9:><<666665<544449.444.435=>>;C?CDCBCBB?B@DF@CC@@@BBB0B?CCCCDCCCABA;AAA@A@A1@B?B@DCC;CAA=BAAAABBAA>A?BB?ABB?CCBBCCCBBBCDCCBBB?CDCC?BBBBBBBB?B?C??>?BBBCCCB?BCA??B?BC>>==?BBCBB<C>><:DCDC/AA=A766AACAA;A8=>BB;>;>BBBC@CCCBBCC?C?ABD>CAA>ABEBBBCABBBBBAABB?@?BBCDCBB?BBBCBB?B=??@B=CCAB
@ATNG8:02294:04698
GATGGTAGTGATACAGATCAGACACCAGAAGATCAGGAACTCTAGAAGAATTCAGATTTTTAACACGAGAGTAAACGTAAAAAGAAGGTTTTACAAGACTCACGTTAACAATATTGCAGCAGTACGCACACAATCGAAGCGCAGTAAGGATGGCTAGTGTAACTAGCAAGAATACCACGAAAGCAAGAAAAAGAAGTACGCTATTAACTATTAACGTACCTGTCTCTTCCGAAACGAATGAGTACGATGAGAGAGCTCTCTCTACCATCGAGGTTGTAAAGTCT
+
ABCC@CEBBBBBJEGIBBBFCBBBE?A@DACCCAAA>A?ACB??=>7BB?C@BBAAADCC1A>BBBAA@BB??>8>>ABBCB2BA=B5;;;.<CDAKBBBBCEIG?B@BC@CBB?BABBCCCCCBBBBBCCC?CBBA>BBBGBBBC:?;>>?;?C???GBB?ACCBBB?BC@AAA>AAB?<6>7716DDFD/AA=@877ABAAA9>;@AAA5858BDAA>ABBBBCC?B?BCD=BBC?AAABBBBBBB@AAAAABBB>>>@@;:;<??>>>>5;5;>>?9?AAA
@ATNG8:02295:04694
GATGGTAGCACGAGTCACTCATATCCAGAAGATCAGGAACTCTAGAAGAATTCAGATTTTTAACACGAGAGTAAACGTAAAAAGAAGGTTTTACAAGACTCACGTTAACAATATTGCAGCAGTACGCACACAATCGAAGCGCAGTAAGGATGGCTAGTGTAACTAGCAAGAATACCACGAAAGCAAGAAAAAGAAGTACGCTATTAACTATTAACGTACCTGTCTCTTCCGAAACGAATGAGTACTGCGTCTCACTCTCGCCTACCATCGAGGTTGTAAAGTT
+
@@CF@CBCCB;;6B>BCCBBA=AB@<A@A>@=AE::197<<CAAAC@BA@C?::9=<<<<,?=ABBCCCAA???5<=;;::9'9A;@;ABB9BBCACCCCCCB;;<;@CC@BBB?BBBACCCCDDCBBA@@?>???C@C@>>AAAB?B?B::9:BAADCBB?ABBAAA>A@<??>:<:;;<3:77167788(5;9:9;:@A@@A=A<>>A@;><>?BBC??????@@:?=?@@8??B?BBBBBCC@BCCBBABBBBCCBCC?@???BAAAAB>A@CCBB=BF?
@ATNG8:02314:04706
GATGGTAGTGTGTCTCTGAGAGTAGTACTCATTCGTTTCGGAAGAGACAGGTACGTTAATAGTTAATAGCGTACTTCTTTTTCTTGCTTTCGTGGTATTCTTGCTAGTTACACTAGCCATCCTTACTGCGCTTCGATTGTGTGCGTACTGCTGCAATATTGTTATCGTGAGTCTTGTAAAACCTTCTTTTTACGTTTACTCTCGTGTTAAAAATCTGAATTCTTCTAGAGTTCCTGATCTTCTGGGTCTCTCTCTCACGCACTACCATCGAGGTTGTAAAGTCT
+
55558==>?<@B@;;9;;9;9=@>>>>9:>00+-888(-/6:6:=====>8<<B;;9;?C@@A?C?;:9@@=99:.44444$48.44>>5;;;<.555.593:;@<<C?DCCCBBBB?BBFAE?CB@@;;;D@C@AA@DBBCC@@@D@@@AABAB@DBC?BB?A???C???BBB?BCCCC:B=A=;;;;;*;::;;.;;BBCCB@@?.9999$4;<5546;@A=?@@@@@B?C@CBC;;;@C@AB>BAABBCBCC@A@BBBBBCC@CCDBBB?C@BBBC>CBBB
@ATNG8:02327:04722
GATGGTAGAGTACAGTGTAGTAGACCAGAAGATCAGGAACTCTAGAAGAATTCAGATTTTTAACACGAGAGTATACGTAAAAAGAAGGTTTTACAAGACTCACGTTAACAATATTGCAGCAGTACGCACACAATCGAAGCGCAGTAAGGATGGCTAGTGTAACTAGCAAGAATACCACGAAAGCAAGAAAAAAGAAGTACGCTATTAACTATTAACGTACCTGTCTCTTCCGAAACGAATGAGTACTATGTAGAGCTCTATACTACCATCGATGGATCTGAGTCT
+
AAAD@BAAACCCBAAACCCA@@C@@<@AA=ABDCBA?B?BABCAAA?AA>A?BAAABCCC3C?BBDAAABB999BB@BBDEE3AA>A=A@A9BBB@CCBB?;;//,/9==9@@B:>=>=BBBABBBBCBCCC@BBBB@BABBA<:;?B?B;;8<BCDCCCC?BCBAAA?BB@BEE<??EHD=?:92999999%9=;6858<AA@?<?<><=>:=:>BCCBABBBBCBB@C?CCC?CBB?BBB@@?BBCCBA@@@BBBB@889;;?>;=>=?@>B>A999?@@888
@ATNG8:02336:04716
GATGGTAGATACTCGCTGATACACCCAGAAGATCAGGAACTCTAGAAGAATTCAGATTTTTAACATCGAGAGTAAACGTAAAAAGAAGGTTTTACAAGACTCACGTTAACAATATTGCAGCAGTACGCACACAATCGAAGCGCAGTAAGGATGGCTAGGTAACTAGCAAGAATACCACGAAAGCAAGAAAAAGAAGTACGCTATTAACTATTAACGTACCTGTCTCTTCCGAAACGAATGAGTACGAGAGAGCACACGTGTCTACCATCGAGGTTGTAAAGTCT
+
56=>9>>CCFCAAAAAABCEBBCBB<BBB@BA@@::599==@@?>A=@?>A>@@???BBB/@<?:73373338;;3:7/////$//(/(///&.374;;=555:25/29<<8;;;=A@@>CDCCCCCCCCCCB>BBBA>AABBCD>><@ABBC?CCCC?CC?CCBBAA<AC?CCA=AABAD>BA=8;:998)8939<A=>>>BB?A>AAAA?B>AADCD?AAAB;;;<@=???9?DC?BCCBAABCDBBBABBCBA>>BBBAABB>>=AAAA793;:;:1;?>?
@ATNG8:02336:04724
GATGGTAGAGTATCATGTGTATCTCCAGAAGATCAGGAACTCTAGAAGAATCAGATTTTTAACACGAGAGTAAACGTAAAAAGAAGGTTTACAAGACTCACGTTAACAATATTGCAGCAGTACGCACACAATCGAAGCGCAGTAAGGATGACTAGTGTAACTAGCAAGAATACCACGAAAGCAAGAAAAAGAAGTACGCTATTAACTATTAACGTACCTGTCTCTTCCGAAACGAATGAGTACACACTCTCATATGACACTACCATCGAGGTTGTAAATTCT
+
444;7:<<::9:977///:/54<::5?AC@BBBB>?:@;?<=AB?@9<<+0/:999===+=4666;;;@<<@=3:>9<::<+9>9=299,/::)////8668:4>4:>?BA@577;8>?A@CCCBBBDEEAC<<<>AA?=?=8849=BAABCA@@CCCB?BBBBAB?AA:??@8<>>?@;>?@@BCDDD2>>;@??:::???=@=A@AD18188;;B?BB;;;AA=@7:88088849:<<A@===BB@>?;;;;=?@A@?>>:7;?;8887;28877.72;;
@ATNG8:02298:04745
GATAACTCGCTGATGATATCTCCAGAAGATCAGGAATCTAGAAGAATTCAGATTTTTAACACGAGAGTAAACGTAAAAAGAAGGTTTTACAAGACTCACGTTAACAATATTGCAGCAGTACGCACACAATCGAAGCGCAGTAAGGATGGCTAGTGTAACTAGCAAGAATACCACGAAAGCAAGAAAAAGAAGTACGCTATTAACTATTAACGTACCTGTCTCTTCCGAAACGAATGAGTACTATAGACTATCTGAGACTACCATCGAGGTTGTAAAGTCT
+
BCCC?CCCCBBBBBBBBBCBBB?CCC?DBBBBB?C?CCCBBD?BB?A?BBBBBBBB3B@BBA@?@CCCCB<B?77777(7@9@8???5?BC@B@;;AAAAA;A;<<:=>C688>?>@AAAA@@@:::>;AA@@588?><>>>:><>AC;C@>=>>@A9><@ABC>AB>B>>7=887:3;==9?AA?A.:87:AAA>@@@A<A<@@@A;A=?A>>>;AAAA999;@;>>>7>BB>@@;A>>>???AA?A?>A@>>>AAA>>A;A<<<?A;A7==AA9A?<<
@ATNG8:02305:04754
GATGGTAGAGAGAGCTCTCTCATCGTACTCATTCGTTTCGGAAGAGACAGGTACGTTAATAGTTAATAGCGTACTTCTTTTTCTTGCTTTCGTGGTATTTCTTTGCTTAGTTACACTAGCCATCCTTACTGCGCTTCGATTGTGTGCGTACTGCTGCAATATTGTTAACGTGAGTCTTGTAAAACCTTCTTTTTAGTTTACTCTCGTGTTAAAAATCTTGTAATTCTTCTAGAGTTCCCGATCTTCTGGTGTCTGATCTGTATCACTACCATCGAGGTTGTAAAGTCT
+
99:;<@BBBCCBBBC;66<;;9;==A;?@=@B@CCDC?BC?B?BAA@B?@4;9:996:6;:;;7;488@AA894@444???+=B>@999/9?>>8=888*899(773179:59>>?>:88<6759?9=?A>;;;;8=>??7;;===??>>>@@A=<<9,//55;;6?<?@@@AAAAB;=>>DD6A<@:>>AAA/===@6=///89@BAA=???>/>;;5;;;4617@9///==<C9==5;;;==:=??<@@@A@@A@??===AAAAA>><>>A@@@<>;>>>?8=<<@
@ATNG8:02307:04777
GATGGTAGGACGAGCGTCTGAGAGGTACTCATTCGTTTCGGAAGAGACAGGTACGTTAATAGTTAATAGCGTACTTCTTTTTCTTGCTTTCGTGGTATTCTTGCTAGTTACACTAGCCATCCTTACTGCGCTTCGATTGTGTGCGTACTGCTGCAATATTGTTAACGTGAGTCTTGTAAAACCTTCTTTTTACGTTTACTCTCGTGTTAAAAATCTGAATTCTTCTAGAGTTCCTGATCTTCTGGGTCTACGCTCGTCGCGCTACCATCGATGTTGTAAAGTCT
+
;<BB?BBB@CEBBBBBBCCBCCCC?CCCCCCB=BBCD<B@?C@DCCCCBB?BCCCC?B?CCCD?C?BAABBBBCC?BACCC3CC>AACB=BBCC@CCD?BC8:9;DCC?BBCCBBBD@CBC?B?CCBBBB??<?A@@?BBBACCBBBBBBAAAAB?CBB??@<?<@@DCCCCB@9?9999-9;@;:::::*;C;;;9;AECDCDDEE?CCDB2BBBBD?C@BD@BAABA?B@C?@@ABBB;?ACC=BBBCCBBBCBBBDBBB???>BBBCCBBA>ACCC>DAAA
@ATNG8:02321:04749
GATGGTAGCATACTGCATATCTCACCAGAAGATCAGGAACTCTAGAAGAATTCAGATTTTTAACACGAGAGTAAACGTAAAAAGAAGGTTTTACAAGACTCACGGTTAACAAGTATTGCAGCAGTACGCTCACAATCGAAGCGCAGTAAGGATGGCTAGTGTAACTAGCAAGAATACCACGAAAGCAAGAAAAAAGAAGTACGCTATTAACTATTAACGTACCTGTCTCTTCCGAAACGAATGAGTACTATGTAGAGCTCTATACTACCATCGAGGTTGTAAAGTCT
+
;<<=8:9//////:<</669/////)///)/<<<;;6;554444483:85:73444:;;<+:48:899::8333(335>@@@+66.54999+9<<7<A?@==00)-053--(-/99)//:=<<=<3338;7<77.3::96B>=;;;?A;B?>>=>@@A>999915557661662777,2.5570...0599999&5506...367531348889*.*.5;;;8=<::933.3/33=;::?899900/=;888=:;;77999997722248997571717555(3333
@ATNG8:02327:04737
GATAGTGTCAGTGCGCGTCGTCCAGAAGATCAGGAACTCTAGAAGAATTCAGATTTTTAACACGAGAGTAAACGTAAAAAGAAGGTTTTACAAGACTCACGTTAACAATATTGCAGCAGTACGCACACAATCGAAGCGCAGTAAGGATGGCTAGTGTAACTAGCAAGAATACCACGAAAGCAAGAAAAAGAAGTACGCTATTAACTATTAACGTACCTGTCTCTTCCGAAACGAATGAGTACTGTATTATGTGTGCGCTACCATCGAGGTTGTAAAGTCT
+
;;==C@AABBBFDCDC;:;@>=8>A?=;ABC;;:;?AAABBAA>AC?B?AAAABBBB3B?BBA????BCCB=A=;;;;;*;A=C?ADH<CCCADCDCBDBBB@C?CC@AAB>BCBBCEBA@@BBBBBBE@BBBB>AAABBBBC?A?B997:BBBCCCD@???ABB=AC?:9:=;;AGD8=781/////(/85///88:899+/-/87;4937;BB@<==;773>;>6<<A8@>>9?=??@<=>ABCB=A=<;::::;;>?@;?==976/7067<=6=888
@ATNG8:02337:04730
GATGGTAGTGTCAGTGCGCGTCGTCCAGAAGATCAGGAACTCTAGAAGAATTCAGATTTTTAACACGAGAGTAAACGTAAAAAGAAGGTTTTACAAGACTCACGTTAACAATATTGCAGCAGTACGCACACAATCGAAGCGCAGTAAGGATGGCTAGTGTAACTAGCAAGAATACCACGAAAGCAAGAAAAAAGAAGTACGCTATTAACTATTAACGTACCTGTCTCTTCCGAAACGAATGAGTACGAGAGAGCACACGTGTCTACCATCGAGGTTGTAAAGTCT
+
45<>:@>BBCCC?>>>9699555::7<<=8=<695@:>:>>@985B?BB@F@@??AAA@@/@<?????>A?=>>8<<>????05949=BCC<CCCAAA@BCCAAA?C@CC?BAC?BB??ACCDCCCCCCCBC=@A>=<?@A@@AAA=@?A@?=?CBBBBBD@BBBBBB?BC?999;?=988)8::7888889%/;7;///==BBC<A9=>BB7;7;?A??=?CDCBBA>A>A@@8@??9?AAABBBCAAA@=>A=A?==>A>>>??=B@@@;;6;<;;;?9?A;;
@ATNG8:02340:04760
GATGGTAGGCGACATACATACGCGCCAGAAGATCAGGAACTCTAGAAGAATTCAGATTTTTTAAACACGAGAGTAAACGTAAAAAGAAGGTTTTACAAGACTCACGTTAACAATATTGCAGCAGTACGCACACAATCGAAGCGCAGTAAGGATGGCTAGTGTAACTAGCAAGAATACCACGAAAGCAAGAAAAAAGAAGTACGCTATTAACTATTAACGTACCTGTCTCTTCCGAAACGAATGAGTACTGCGTCTCACTCTCCCTACCATCGAGGTTGTAAAGTCT
+
54:;9:::8///<<9A<>>C;;;@A<@BC>@ABC;;4929:<?@?C?84-3-339======$99)5555==B:594,499=999(9@=@6?==0>9949@A@@ACCD?B?A?=?A@>BBBCDCCCCCCCCCCBB@B?AA>A@BBCCCC?C@C:;:;BCCBBDA=@@AAAA?BD=999;????A29:?<?FFFDD)C@<;///98=>>5:7999>1818>ABB@CECBBBB?B@CCA9@::69=?ACBBBBBBBBBCDBBBBBB=BCF@CC@?@C?B=@@AB=BBBB
@ATNG8:02320:04824
GATGGTAGCTCGCTGATGATATCTCCAGAAGATCAGGAACTCTAGAAGAATTCAGATTTTTAACACGAGAGTAAACGTAAAAAGAAGGTTTTACAAGACTCACGTTAACAATATTGCAGCAGTACGCACACAATCGAAGCGCAGTAAGGATGGCTAGTGTAACTAGCAAGAATACCACGAAAGCAAGAAAAAAGAAGTACGCTATTAACTATTAACGTACCTGTCTCTTCCGAAACGAATGAGTACTATAGACTATCTGAGACTACCATCGAGGTTGTAAAGTCT
+
@@CD@BDBAA<B?CICCDCCC;;95.55505;@AAB=A>@>::::=7<<7=7:?798><<,=<@?>>A?=<899+97;9555$5>5;.555&59949>;@@BC9::9@BB@BCE=?@AABCCBCCCDAA@BBADCAA=??AAABBB?B@CAA>ACAAABBB?BBBCDD@BC@BBB?BB@?A7<7919:::::&7;7;///=<ABA=C;==@@;A=BABCB?CAAA@?C?B?BDC>CCC?BACABBBB@BD>?>AAACBBBAACCAA>ABBBCC?C?CAAA:BB9:
@ATNG8:02334:04797
GATGGTAGTATAGAGCTCTACATAGTACTCATTCGTTTCGGAAGAGACAGGTACGTTAATAGTTAATAGCGTTCTTCTTTTCTTGCTTTCGTGGTATTCTTGCTAGTTACACTAGCCATCCTTACTGCGCTTCGATTGTGTGCGTACTGCTGCAATATTGTTAACGTGAGTCTTGTAAAACCTCTTTTTACGTTTACTCTCGTGTTAAAAATCTGAATTCTTCTAGAGTTCCTGATCTTCTGGCGCGTATGTATGTCGCCTACCATGAGGTTGTAAACTCTATCAGCGACTCCCACTAAGTAGCC
+
9:=@?CCAAAC@B;<<666>>??CBBCBBB;;9;BBB=AA?A?@@?CC@?=A?CCC@E?AA??;?=AA@ADC:8813222&224999919;;;474<79>37>?@AA=BB?>>>>><>@@=B>BBB887=@;?A@@:>>????;;;>>>=:999799967717/5=<553899*//555)649;<=<=.=A===8>?===?>===;@@@@/@;;<A<@<@B=@@?@AAA<A=A@;;<?<?BB=<=///==:77776666+--70332992723668189<99=@@::696557.5657277754-
@ATNG8:02306:04858
GATGGTAGCTATACGTATATTATGTACTCATTCGTTTCGGAAGAGACAGGTACGTTAATAGTTAATAGCGTACTTCTTTTTCTTGCTTTCGTGGTATTCTTGCTAGTTACACTAGCCATCCTTACTGCGCTTCGATTGTGTGCGTACTGCTGCAATATTGTTAACGTGAGTCTTGTAAAACCTTCTTTTTACGTTTACTCTCGTGTTAAAAATCTGAATTCTTCTAGAGTTCCTGATCTTCTGGATAGCGACGCGATATACTACCATCGAGGTTGTAAAGTCT
+
//9:299;;:>@;<<>><9915<<@959B:;4;BBA=AD@D=995:9::8;;;;:8>0555;7;:>===>::8:89<>:>.335::;=59:98-73728>8>@B877>BBBBCCAA=@??;?<;;;=???A<@@@A<>>B;;;;;:@@>=>>=A8866:@>:@;?>>=?>?>@<>>AAA5A7;6;=??@/@A@@@8==>>>>::9=6<;<<.<=>>@;?<8838@@>>>@=C>???>>@:>>B;??BB??????B>>>@@A@@@=A>>=AA=A<AABA9???B
@ATNG8:02317:04863
GATGGTAGCTATACGTATATCTATGTACTCATTCGTTTCGGAAGAGACAGGTACGTTAATAGTTAATAGCGTACTTCTTTTTCTTGCTTTCGTGGTATTCTTGCTAGTTACACTAGCCATCCTTACTGCGCTTCGATTGTGTGCGTATTGCTGCAATATTGTTAACGTGAGTCTTGTAAAACCTTCTTTTTACGTTTACTCTCGTGTTAAAAATCTGAATTCTTCTAGAGTTCCTGATCTTCTGGTATGACTAGTGTACTACTACCATCGAGGTTGTAAAGTCT
+
59=B:B<CB=>DCCCBCCCDCC@;;=?>BC;;8;BCB=CC>A=AAA@@@A=ABA999:ABBBD@D>AABBCB@<B@BB?>>+<B?=88818AAA?B?><>C?BBBBBB<>?>>>>BC=?>?;A=AAA>>=??>BAAA6<<AAA>>>@A<@A::;B:>>>=BB<A<AAA@@???B<A;;;:1:=D<>=BAB/CB>>>9>@???@;;;@=BBAB/>;;;B=A=AA=BB===>><A<?>>>==7:6=7=666==@@@BB@@?@AAC>>;>===@@=A<A??>9?>>>
@ATNG8:02340:04873
GATGGTAGTAGTACACTAGTCATACCAGAAGATCAGGAACTCTAGAAGAATTCAAGATTTTTAACACGAGAGTAAACGTAAAAAGAAGGTTTTACAAGACTCACGTTAACTATATTGCAGCAGTACGCACACAATCGAAGCGCAGTAAGGATGGCTAGTGTAACTAGCAAGAATACCACGAAAGCAAGAAAAAGAAGTACGCTATTAACTATTAACGTACCTGTCTCTTCCGAAACGAATGAGTACTGTATCTATGTGTGCGCTACCATCGAGGTTGTAAAGTCT
+
/;:<4;;@?A@A@;>@@C9665::=:===990/0/7)/)/:555:=8<:5:544.4:::<<+<8<<=>>>?000;*///;;;;)9=295::<0<==>B:9:BBCCE?B?A@@@@A=ABBBCBBB?@?BCB@>;5;=00*/8999?994>=?@@>BBA?==>><>@BBBB=CC;>>@7;;@?A7788088888(5=7=8<;@@::;<><?A>?1818:AAA?AAABCBC?B?CDC>B:939<<998CBBBB??998<>77765==AA;>>9925.569225,8?@C
@ATNG8:02299:04886
GATGGTAGCGCATATCAGCGCAGCCCAGAAGATCAGGAACTCTAGAAGAATTCAGATTTTTTAACACGAGAGTAAACGTAAAAAGAAGGTTTACAAGACTCACGTTAACAATATTGCAGCAGTACGCACACAATCGAAGCGCAGTAAGGATGGCTAGTGTAACTAGCAAGAATACCACGAAAGCAAGAAAAAAGAAGTACGCTATTAACTATTAACGTACCTGTCTCTTCCGAAACGAATGAGTACGATGAGAGAGCTCTCTCTACCATCGAGGTTGTAAAGTCT
+
@CAA<A@A@EDCABACBCBCBBBCC>BBCACBBAAA7;8<BBCCBC@BB?A=?<@;;;;;;%;>ACCBCBCCBBB>BDBBBBB3@=9A5;;/<CC>BBBCEDCCB?B?BC@BBB?BBBABBACCCDDDDECCACC@@>?A@@@C??:@<@@@<@DCDDCCC@AAAAAB@BB>AA?8<<887*9=<9::::::%:><?:8:B?A>>7;59=;:5:5:=A@@>@AA@@::5;@?@@;?AA=ABCEBBBBBABAACBBBBB??@@;88:<AA@??A=C=>==<6=>::
@ATNG8:02302:04921
GATGGTAGTGTCATATGAGAGTGTGTACTCATTCGTTTCGGAAGAGACAGGTACGTTAATAGTTAATAGCGTACTTCTTTTTCTTTGCTTTCGTGGTATTCTTGCTAGTTACACTAGCCATCCTTACTGCGCTTCGATTGTTGCGTACTGCTGCAATATTGTTAACGTGAAGTCTTGTAAAAACCTTCTTTTTTTTACGTTTTACTCTCGTGTTTAAAAAATCTGAATTCTTCTAGAGTTCCTGATCTTCTGGTATGACTAGTGTACTACTACCTTCGAGGTTGTAAAGTCT
+
AB@A?ACCCBBBGCCCCBBBBBBBCBA@@C@@<@<;;)49395;9;A;?@7@B@CB@B?A@::7@8?>>BB;;5:5::<>>+=<<6<;==4>;9519=A=BC@CBBCAB?ACBCCB;:6;@@5;7;AECAB;;50<<<800+0>=009B@@966B<BBB@BB@E@BA@00*0;//)555555$5495;:<<::::"555555'555555554::099999$9999<.4.44.4<<;<<>9=8==<B=B?BBC@BDDDCCCCBBCA@@CCEBBB?C@CB@A?A?ABBC>CBAA
@ATNG8:02303:04914
GATGGTAGCTATACGTATATACTACTCATTCTTTCGGAAGAGACAGGTACGTTAATAGTTAATAGCGTACTTCTTTTTCTTGCTTTCGTGGTATTCTTGCTAGTTACACTAGCCATCCTTACTGCGCTTCGATTGTGTGCGTACTGCTGCAATATTGTTAAACGTGAGTCTTGTAAAACCTTCTTTTTACGTTTACTCGCGTGTTAAAAAATCTGAATTCTTCTAGAGTTCCTGATCTTCTGGAGATACACATGATACTCTACCATCGAGGTTGTAAAGTCT
+
44995:;?DBBBCDCAB>@00//::::=A>:::6;A>A@BBBCCCC<??DCC?B?BBBA?B<@@BBBBCCC@CCFDD1:937778(7<;;28BA;?A789ABBC@CB???>>?<?AC=A?BBAAACBB?CBCC?CA@>>==BB;;;@@ABB:>=A::9188(889<A@>>C;>999829;A=AAAAA/AB::93;>>=>@897</88877#79693.349=48?CB@@@<?=?@BBBA;>>C=A=DB??@@888??A@@>>>>;;;;;;91:39:7A7=;<;
@ATNG8:02318:04894
GATGGTAGCAGACGTGACAGAGCGCCAGAAGATCAGGAACTCTAGAAGAATTCAGATTTTTAACACGAGAGTAAACGTAAAAAGAAGGTTTACAAGACTCACGTTAACAATATTGCAGCAGTACGCACACAATCGAAGCGCAGTAAGGATGGCTAGTGTAACTAGCAAGTATACCACGAAAGCAGAAAAAGAAGTACGCTATTAACTATTAACGTACCTGTCTCTTCCGAAACGAATGAGTACTATGTAGAGCTCTATACTACCATCGAGGTTGTAAAGTCT
+
;A@=8=<?=<@<;5666;<====CD?@@@?@BBBCC@C?BAA883;7@@8B8<@??@DFD3B999B=B=@=CC>6429A@@@0:;49.99,5>>5@665::::;7??BB>AA@>BBBBCCCCBBBDBBBBB?A:::<?@AAAA893:8==?=@AAA??<?;?AAA@A<??@@@@000;;;43-//////'.8398<<=88795;6<=>>:>:=8;;;:@A@@?A?9;6788*777/388==BBBBC???@@>>>A>>>>??==9=B@>>>;?378@@9B???
@ATNG8:02321:04929
ATGGTAGTGTCATATGAGAGTGTGTACTCATTCGTTTCGGAAGAGACAGGTACGTTAATAGTTAATAGCGTACTTCTTTTTCTTGCTTTCGTGGTATTCTTGCTAGTTACACTAGCCATCCTTACTGCGCTTCGATTGTGTGCGTACTGCTGCAATATTGTTAACGTGAGTCTTGTAAAACCCTCTTTTTTACGTTTACTCTCGTGTTAAAAATCTGAATTCTTCTAGAGTTCCTGATCTTCTGGAGATACACATGATACTCTACCATCGAGGTTGTAAAGTCT
+
45:399=BBBB=<<<@BBBBBBBBAA@@CAA>A@@@;@B?B?@?@CDAB>BBCBBAC?CCCB?C@CCCFBCBAA=;;;;;':@::8;;4;>==8=<<8<D?AAABCBBCJCCCCBB?CBC@D>CCCCA@?@=@@BB?CBCBCBBBBBCCCBBCC@CBB?::7;?AACDCBBCC@BBA?A.;;0;;;;;;;%;ABCM>DCCBCBDCFC@BBBB2CBABC?A>AC?CCCBBBC@B@BBCBBD=@@C@DDDDDDCCCCAABDDDBABB?BBBBBB>@<A888);@?@
@ATNG8:02334:04891
GATGGTAGCGAGCGAGTGTGTATACCAGAAATCAGGAACTCTAGAAGAATTCAGATTTTTAACATCGAGAGTAAACGTAAAAAGAAGGTTTTACAAGACTCACGTTAACAATATTGCAGCAGTACGCACACAATCGAAGCGCAGTAAGGATGGCTAGTGTAACTAGCAAGAATACCACGAAGCAAGAAAAAGAAGTACGCTATTAACTATTAACGTACCTGTCTCTTCCGAAAATGAGTACTGCGTCTCACTCTCGCCTACCATCGAGGTTGTAAAGTCT
+
4444.4:;;<=@;?@AB959@@9;;.59<7.7/0/8;8???;;;?69>9;:77333888'94:3333333377718869988'//(/(///&/67178:::6668385//)/66388;:BBBBAABA@==00+0=::7??@?@@??9<6<00,0>;;;@BB?CCCBBB?BB=???<@A:81555-6<===.8818898@@ABB=B=>>==;?;>>BBB>AC9::?A=@=AAAB9BBBAAA???@???BCDBBBBB@;8:<B>B===@@<@>@@@A<?<==
@ATNG8:02295:04961
GATGGTAGTATATCGCGTCGCTATCCAGAAGATCAGGAACTCTAGAAGAATTCAGATTTTTAACACGAGAGTAAACGTAAAAAGAAGGTTTTACAAGACTCACGTTAACAATATTGCAGCAGTACGCACACAATCGAAGCGCAGTAAGGATGGCTAGTGTAACTAGCAAGAATACCACGAAAGCAAGAAAAAGAAGTACGCTATTAACTATTAACGTACCTGTCTCTTCCGAAACGAATGAGTACACACTCTCATATGACACTACATCGAGGTTGTAAAGTCT
+
;=>@@CCDCBCCBAACBBBB;;9BB9BCC?ACCA?A7<5;CCBBBC@CCAM@A@@ABCCC3B@CCCBCBBD???9>>A@CCC5BB>B5<<;.;AA?BCCCBCBBB?B@BB?BBB?BBCCCCCCCCBCBCC@@<@@AA=@@CC@?@B?B?CCC@BBBBBBBB?BBBCCC??;7;>>,0099:16699<====.=A;@799AA<//*/1777;171;?AAA@CBBBBBA<><99:,89939A@@@BBBB>>ABB>>>?>BBBBBBBBBCBAAA<?9?9;;1;?=7
@ATNG8:02302:04930
GATGGTAGCACGAGTCACTCATATCCAGAAGATCAGGAACTCTAGAAGAATTCAGATTTTTAACACGAGAGTAAACGTAAAAAGAAGGTTTTTACAAGACTCACGTTAACAATATTGCAGCAGTACGCACACAATCGAAGCGCAGTAAGGATGGCTAGTGTAACTAGCAAGAATACCACGAAAGCAAGAAAAAGAAGTACGCTATTAACTATTAACGTACCTGTCTCTTCCGAAACAATGAGTACGTGTGCGACGTGTCTCCTACCATCGAGGTTGTAAAGTCT
+
//7727:B?BAA;GCFECCCB@;;>:>BC@BBCCAA?B@CCD;<9B?AA?A=:9777877$76=;=B==B=BBB;>=;;:::*5;29.::;;*;BB?BBCCDDECC>C@CA>BBB>A@A@BCCCCCCBBBCCC=BBCC>AAA??><=:@?C@@>ABBBCCCC?AAABBB@CC@@>?9<:888)7::988998(6>8>688AAA=>:=<???@7;7;A@@?=?A@@A?>9??9997:C>ABBBBBBB??B@@@A@@@@@>>>:=>>;>@>>>><>9>877,8>88
@ATNG8:02316:04954
GATGGTAGAGAGAGCTCTCTCATCGTACTCATTCGTTTCGGAAGAGACAGGTACGTTAATAGTTAATAGCGTACTTCTTTTTCTTGCTTTCGTGGTATTCTTGCTAGTTACACTAGCCATCCTTACTGCGCTTCGATTGTGTGCGTACTGCTGCAATATTGTTAACGTGAGTCTTGTAAAACCTTCTTTTTACGTTTTACTCTCGTGTAAAAATCTGAATTCTTCTAGAGTTCCTGATCTTCTGGTGTCTGATCTGTATCACTACCATCGAGGTTGTAAAGTCT
+
CB<:7:@=ACBBBBB@;;<<>>BCCCCCCCCC>BAAA<@@=@>BA@@@CC=@@;::?A<@?:9047<@ABBA@:@6=>===);838998)2;;><A90*/;+00//89566;;>=>>=889<A=AB@A>>>><>CAA=AA@>>=>>>?>?A;;;>:>>?;@@;><>@ABB???A<A@@@@5@;?:@@A@@/=:////)//////99-/-333'2-..74;4<=:<@9<<==<?<AA===?:=>@=???@@@A@??>>>AAA@@@@<@@???B3838?AA:@@@?
@ATNG8:02330:04941
GATGTAGCGAGCGAGTGTGTATACCGAAGATCAGGAACTCTAGAAGAATTCAGATTTTTAACACGAGAGTAAACGTAAAAAGAAGGTTTTACAAGACTCACGTTAACAATATTGCAGCAGTACGCACACAATCGAATCGCAGTAAGGATGGCTAGTGTAACTAGCAAGAATACCACGAAAGCAAGAAAAAAGAAGTACGCTATTAACTATTAACGTACCTGTCTCTTCCGAAACGAATGAGTACAGAGAGTACGATATGTCTACCATCGAGGTTGTAAAGTCT
+
8===BCCECCCDCBBEDCCCCBAA>@C@CCCCAA<@=ABA@BA@<@@<=9?@<@ACCC5H@CBBBBBBBBBA=@A<<;;;.<DAD@BCB<BBC@BBBBBBCCB@B@BB?AAB@BDBBBCCCCDCCCBBCD@CCBB?BCBCBB@@;@=BAA?@EBBBCCC@AAACBB>AA>BBB?BACDD>@<<8887777%9@;?99:BCECB;@;??AA7:7:ABBB@BCBBBBB@C@CCC=BBC?AABBDDCBBBBBBABBAAADBBBBBBB?BAAA@@=B<;;;C:??88
@ATNG8:02317:04998
GATGGTAGATACTCGCTGATACACCCAGAAGATCAGGAACTCTAGAAGAATTCAGATTTTTAACACGAGGAGTAAAACGTTAAAAAGAAGGTTTTACAAGACTCACGTTAACAATATTGCAGCAGTACGCACACAATCGAAGCGCAGTAAGGATGGCTAGTGTAACTAGCAAGAATACCACGAAAGCCAAGAAAAAAGAAGTACGCTATTAACTATTAACGTACCTGTCTCTTCCGAAAACGAATGAGTACTATAGACTATCTGAGACTACCATCGAGGTTTGTAAAAGTCT
+
9::<:?@BC@@@=66599::9>9:;,9:;49AB@@@=@<?CBAAAC?CC?C?=<<9:999(78;?=;00)06////(/.5.5:::(55.5.555&5<<8>666;<:;@:>:>@;@@A>@BB?BAA;:9@@@@BBA=B?9;6:>>?AB?>9@<@;;5:=<;?>>A<?=@?:?;00,///497566(/.(.(.67888&88688577:??A<@:<<>B=@<@>BBD?AAAABBC@B@CBCC:@???BAAABDBBBCCB>>>@@AAAA???AAA<>?@>??29:,999::+8>>A
@ATNG8:02320:05014
GATGGTAGATACTCGCTGATACACCCAGAAGATCAGTAACTCTAGAAGAATTCAGATTTTTAACACGAGAGTAAACGTAAAAAGAAGGTTTTACAAGACTCACGTTAACAATATTGCAGCAGTACGCACACAATCGAAGCGCAGTAAGGATGGCTAGTGTAACTAGCAAGAATACCACGAAAGCAAGAAAAAAGACGTACGCTATTAACTATTACGTACCTGTCTCTTCCGAAACGAATGAGTACACATCGTCGTGTCGTGCTACCATCGAGGTTGTAAAGTCT
+
BBBB@CDDDBBBCBCCCBBBBBCCC=BBB?BCCD@@@?=?@DCBBB?BB>@>A@BABECE5C@CECCCDDCCCC=B?:9999.9D?B;@@@;@CDADABBCCAAB=??AA?AAA?BCBABBBBCDFDCBBBB@DEBB?BBBB@@@@<@;@9:8:CCCCCCC?BBBBBB?BB?BBB;??999+:::3999999%0><<///=<BAA<><>A>>:==ABBB?BCCCCCC?B>BFD=B??=?AACCBBACBBBBBBBAABBCCBBBBB?BBBBBD@C?B???8?@99
@ATNG8:02304:05061
ATGGTAGACACGTGTGCTCTCTCGTACTCATTCGTTTCGGAAGAGACAGGTACGTTAATAGTTAATAGCGTACTTCTTTTTCTTGCTTTCGTGGTATTCTTGCTTAGTTACACTAGCCATCCTTACTGCGCTTCGATTGTGTGCGTACTGCTGCAATATTGTTAACGTGAGTCTTGTAAAACCTTCTTTTTACGTTTACTCTCGTGTTAAAAATCTGAATTCTTCTAGAGTTCCTGATGTTCTGGAGTATCATCAGCGACGCATAGCCAATTGGAAGGGTTTTCCCGGAAAT
+
56=9==EBBBBC@B;66;=555;>>99:@9919ACC=;<8;?BAAAA@@=@@?>?;@<A?@??B>AA@AB>><A>@@AAA.9@6BB??:?C@@;@0.).808.-(-9957;DAA888=>>><@<@@>:;;;;5;@?C7;;@>==>@@>>>@;;;H=988<@B=B<???AA???B=??>BB;B5:488888(8>::;1;>>===;;;@<====,=///>593>@<?@@::::;?<:99975/366(---2223355565333..-4550527-2-2266.699+66',(,,'-
@ATNG8:02310:05053
ATGGTAGGCGACATACATACGCGCCAGAAGATCAGGAACTCTAGAAGAATTCAGATTTTTAACACGAGAGTAAACGTAAAAAGAAGGTTTTACAAGACTCACGTTAACAATATTGCAGCAGTACGCACACAATCGAAGCGCAGTAAGGATGGCTAGTGTAACTAGCAAGAATACCACGAAAGCAAGAAAAAGAAGTACGCTATTAACTATTAACGTACCTGTCTCTTCCGAAACGAATGAGTACGTGTGCGACGTGTCTCCTACCATCGAGGTTGTAAAGTCT
+
///)///)//49;;;>CCC@@@;;8;AB=9::B@@6;6:AB@?AA@BA=A<=<999::;*9=ADGCCCDDEDG>CB99999*9B>B2;;;-;CB?BBBBDFMBA=@@CD?ABC=ABAABCCCBBB@@BEDD@DDCC?CCBA@@??;A?B>@=@BBCBCBB?BABCCB?AB@BBA;??888*:==9?@@AB2AC?B999B@@>>;><>>DD5758@BAA?@@AABDD@D@BCC=B999:BBBBABBBBBBBBBBBBABB>>:>8;8;A@@@@<@9==@?9?@=>
@ATNG8:02314:05063
GATGGTAGTGATACAGATCAGACACCAGAAGATCAGGAACTCTAGAAGAATTCAGATTTTTTAACACGAGAGTAAACGTAAAAAGAAGGTTTACAAGACTCACGTTAACAATATTGCAGCAGTACGCACACAATCGAAGCGCAGTAAGGATGGCTAGTGTAACTAGCAAGAATACCACGAAAGCAAGAAAAAGAAGTACGCTATTAACTATTAACGTACCTGTCTCTTCCGAAACGAATGAGTACCTCTCAGACGCTCGTCCTACCATCGAGGTTGTAAAGTCT
+
BB@A>@BCCCCBCCIEFCCCBBDCC@BBE@B@DA9;9;>BAB@@?>?BB?B?><=9:9999#34?<BBBCCCBBB;A?A@EDD5CC=A5;;09DD?CBBBCCCBB?B@DD>@@C@BBBBBDCCCCBCCCCCC?BBBB>@A@???>>9@<??@=@BBCCCDC?AAAAAA?AB>A@B?@@>?>8?@@<=@@@@/@A=A;::AAA??<><?===1616=A@@?ACAAABB@C@BBB<A??=?FCCBBA?BBBBBBC@?>@AAAA;??A<ABA>>>;>8><<;5;<77
@ATNG8:02318:05076
GATGGTAGAGTACAGTGTAGTAGACCAGAAGATCAGGAACTCTAAGAAGAATTCAGATTTTTAACACGAGAGTAAACGTAAAAAGAAGGTTTTACAAGACTCACGTTAACAATATTGCAGCAGTACGCACACAATCGAAGCGCAGTAAGGATGGCTAGTGTAACTAGCAAGAATACCACGAAGCAAGAAAAAAGAAGTACGCTATTAACTATTAACGTACCTGTCTCTTCCGAAACGAATGAGTACTGTATCTATGTGTGCGCTACCATCGAGGTTGTAAAGTCT
+
6688<A@<966556<;;;=;;;;;=7;;=:=/////)/1555//)/8388386///::?>;+?7:::///////8/8855555$56:?<AAA2AAB@C==;?>944.4.44.49<7<=<566;>695;;<954:9:7;68337?8834<8<5505<<9::<<8888<;@>@?:?A>/77;;6555../////$/82....7889::::777C6A;88?@?9?A899>B>B<@??9777/737???ABB?>>CFB???@@????777;>>>?==:=;<;<A9B>>=
@ATNG8:02323:05056
GATGGTAGCGCACACATAGATACAGTACTCATTCGTTTCGGAAGAGACAGGTACGTTAATAGTTAATAGCGTACTTCTTTTTCTTGCTTTCGTGGTATTCTTGCTAGTTACACTAGCCATCCTTACTGCGCTTCGATTGTGTGCGTACTGCTGCAATATTGTTAACGTGAGTCTTGTAAAAACCTTCTTTTTACGTTTACTCTCGTGTTAAAAATCTGAATTCTTCTAGAGTTCCTGATCTTCTGGGATGTGTGCGCAGTGCCTACCATCGAGGTTGTAAAGTCT
+
44::5<666=BCBBB<9999>>?;669<==4:299:9,5:6@89659:995;<=AB=@<@B@@=@?BCB==>>>>7;;>>>+<C<?=@>6?89;6;>A8>B966>AAB@CDCCBBBB>AAB7;8;CBC><00,00<<9>ACCCA@ABBDCCCBCC@DCC?CB@D?AACA@BCBB=?;;;;;*;=B;ABCDC5BBBBB;ABB;;:BBAB@BDDD5@@@A@=?@BC?CBBA@@C=@<@AAABA=@@AA8;<;;;AABAA;::>>4::9:9:999929::737*7::;
@ATNG8:02324:05078
GATGGTAGCTCGCTGATGATATCTCCAGAAGATCAGGAACTCTAGAAGAATTCAGATTTTTAACACGAGAGTAAACGTAAAAAGAAGGTTTTACAAGACTCACGTTAACAATATTGCAGCAGTACGCACACAATCGAAGCGCAGTAAGGATGGCTGTGTAACTAGCAAGAATACCACGAAAAGCAAGAAAAAGAAGTACGCTATTAACTATTAACGTACCTGTCTCTTCCGAAACGAATGAGTACTCTCTCAGAGACACACTACCATCGAGGTTGTAAAGTCT
+
BBCC@BBCDDBBBBBAB;;;C;:;A<@CEACCCA:96;>@AAAADB@BC@C@@@@@@@@@2@?BBBBBBBBBBD>AABBBBB0@A=A5;;;'9@@=>BBBAB@BC?C@CCABBB=??BCCBAACDDCBBBCC@CCAA>AABACA@@;@=@;:8:CCCBBB?BBBAAA=@A=AA@;>>9888)8::4:>>>>/?@=>>>@@@?@@7;7:AAA7;7;D@@@?BB@@ADC>A>BAA9A995:BBBBBBBBA==??@>>>@???@A@@<@AA?>><?:=898-9@??
@ATNG8:02300:05082
GATGGTAGTACATGATGACGACACCAGAAGATCAGGAAACTCTAGAAGAATTCAGATTTTTAACACGAGAGTAAACGTAAAAAGAAGGTTTACAAGACTCACGTTAACAATATTGCAGCAGTACGCCACAATCGAAGCGCAGTAAGGATGGCTAGTGTAACTAGCAAGAATACCACGAAAGCAAGAAAAAGAAGTACGCTATTAACTATTAACGTACCTGTCTCTTCCGAAACGAATGAGTACAGAGAGTACGATATGTCTACCATCGAGGTTGTAAAGTCT
+
//7727:;ABB===<<>969;;>>9=6616<::<@294)4:<=@@@<8838<375:9::;*;5;BBBCCCCCBC=CC@>>>>0=B;A2;;/;CB=BBABDDDBB?B@DC?BBB<??AAADCCCCCC@CCC?BDDD<@ACCCCCC?A?BCB>BBBBBBBB?BBBABB>BB>BBB?BBBA@;@9929====.=?:?AACA@@@C=?9?A9939;??@BA>@@>@000,0<@@C<=@A@BABDCCCCC@@@CCCBBAAABB?@;;;<>A>@><8:18667-8>>?
@ATNG8:02308:05107
GATGGTAGGCGACATACATACGCGCCAGAAGATCAGGAACTCTAGAAGAATTCAGATTTTTTAACACGAGAGTAAACGTAAAAAGAAGGTTTTACAAGACTCACGTTAACAATATTGCAGCAGTACGCACACAATCGAAGCGCAGTAAGGATGGCTAGTGTAACTAGCAAGAATACCACGAAAGCAAGAAAAAGAAGTACGCTATTAACTATTAACGTACCTGTCTCTTCCGAAACGAATGAGTACTGCGTCTCACTCTCGCCTACCATCGAGGTTGTAAAGTCT
+
////)/772/945555<;;;AABBB@@@;455////)/)/:778>>744-32334555555#5.5;;;;;<=>>D=DBBBBBB2BEAGACCC<CDEACCBBCCBAA@C@CD?BBB?BBB@ABCDCBCCCCCBB@BBAA<@@AA@@@B<@=@;;8;EDCCDCC@CBBCBB?AA=999499AB@299929>>>@.=A;@>@>CBA?@3818<<=5;6;DCBB@CD@A@DC?C?BCC=BBC?BBBB@@AA???CCDDCCCDCBBB@CBB@CA@@00,0:;;=?2;;@?
@ATNG8:02329:05118
GATGGTAGCTATACGTATATCTATGTACTCATTCGTTTCGGAAGAGACAGGTACGTTAATAGTTAATAGCGTACTTCTTTTTCTTGCTTTCGTGGTATTCTTGCTAGTTACACTAGCCATCCTTACTGCGCTTCGATTGTGTGCGTACTGCTGCAATATTGTTAACGTGAGTCTTGTAAAACCTTCTTTTTACGTTTACTCTCGTGTTAAAAATCTGAATTCTTCTAGAGTTCCTGATCTTCTGGACGACGCGCACTTGACACTTCCATCGAGGTTGTAAAGTCT
+
CDCE@CBBBCBBBBCCHCCDCCCCBCA@AB@@=@BBC>CD?B?BCCBC??>@CCCD?C>BABB?B?BBBBBBBBB>?????1@B>BBBB;CAAB>A@A>BC<>=>DBB?ACCAAA>>:>AA;A;@@@@;;;=;@>;;7=<A@???@AAAAAA@@@<@@@<@@;@<A?>>>@@??8=:9:9-98=877776(8>///)/67///;88:/7575(2:;:<9=9==<B??@>>><?<?D?>>>;??A=AA=>>;;6=@66169;;;;-/-/::<6;7;=A@@@:@?;;
@ATNG8:02354:04495
GATGGTAGCACACGAGATCTCATCGTACTCATTCGTTTCGGAAGAGACAGGTACGTTAATAGTTAATAGCGTACTTCTTTTTCTTGCTTTCGTGGTATTCTTGCTAGTTACACTAGCCATCCTTACTGCGCTTCGATTGTGTGCGTACTGCTGCAATATTGTTAACGTGAGTCTTGTAAAACCTTCTTTTTACGTTTACTCTCGTGTTAAAAATCTGAATTCTTCTAGAGTTCCTGATCTTCTGGTGTCTGATCTGTATCACTACCATCGAGGTTGTAAAGTCT
+
00<;7=<?@BAB;;6;9?BA;;6;=D;:9ECC;A;;;05<7=8;;;==BB=A@@@@;??AA=D8A>@BCCCAAAB=BABBB2AA?<??:2:<<<7@=<:>C=@@BBBB?BCBBB>=>:>AA=B<AAA@>>>=<ABBA;???AAA==>?B>>:::<8756=AA<?<?@@>>=B=>:>>@BD5@<?:==DDD/BB>==6=>>???@AAA;>>>>/>:;;B=B=?@<@C??====B=AA@@@A8=<@>???=>>@@@@>>>AA=>>>><>@@@>A7:6;;AC:A???
@ATNG8:02356:04492
GATGGTAGTCTCAGATAGTCTATAGTACTCATTCGTTTCGGAAGAGACAGGTACGTTAATAGTTAATAGCGTACTTCTTTTTTCTTGCTTTCGTGGTATTCTTGCTAGTTACACTAGCCATCTTTACTGCGCTTCGATTGTGTGCGTACTGCTGCAATATTGTTAACGTGAGTCTTGTAAAACCTTCTTTTTACGTTTACTCTCGTGTTAAAAATCTGAATTCTTCTAGAGTTCCTGATCTTCTGGGTCTCTCTCTCACGCACTACCATCAGGTTGTAAAGTCT
+
499939<99:=9:9;A;?BABBA@ADDCBA<>5:55525A9?7<<>=696797:99)/)/7//)5055;;<<<4/)//////#/;+//;;5/56>:;99755.55<<<=9=BB9:49939:<<=6BFBBB==C?B=>D89;A@@>00//0///;<;9>>>;CC:=38895<=@@B@;<;??0<7;555559$9@559)5<5559999949:::,955=A?C99965==>999:><A<<=@<498?>5>@999999444:::455::8<4454.4.4444)4444
@ATNG8:02344:04530
GATGGTAGCTATACTATATCTATGTACTCATTCGTTTCGGAAGAGACAGGTACGTTAATAGTTAATAGCGTACTTCTTTTTCTTGCTTTCGTGGTATTCTTGCTATTTACACTAGCCATCCTTACTGCGCTTCGATTGTGTGCGTACTGCTGCAATATTGTTAACGTGAGTCTTGTAAAACCTTCTTTTTACGTTTACTCTCGTGTTAAAAATCTGAATTCTTCTAGAGTTCCTGATCTTCTGGCTCTCGTAGACAGATACTACCATCGAGGTTGTAAAGTCT
+
:9>@8=>CCB=BCCDCDCFCBAABBBDCECB@BCBB<BC?B@BBBCCCC?BDBBB?B?AAAB@D=@?DBBBBBA;AA@@@2AB?BBBB=AA?==?AA=AB?DBBA@@8????CBBB?A??7;7:A9:;?@?=BAA@:=:;;===>?@>>>B===;>>?=??<@=>>>@A>>>A<ABABB5B;>:::999.:=;==1;66///:8:=8=?@@/>AA@@9=9==8=@@@888=B;>>:;6717==9===AAACAA@@>>=?>?<<<9=<=@==8=8==<=6=??>
@ATNG8:02344:04573
GATGGTAGGACGAGCGTCTGAGAGGTACTCATTCGTTTCGGAAGAGACAGGTACGTTAATAGTTAATAGCGTACTTCTTTTTCTTGCTTTCGTGGTATTCTTGCTAGTTACACTAGCCATCCTTACTGCGCTTCGATTGTGTCCGTACTGCTGCAATATTGTTAACGTGAGTCTTGTAAAACCTTCTTTTTACGTTTACTCTCGTGTTAAAAATCTGAATTCTTCTAGAGTTCCTGATCTTCTGGATATGAGTGACTCGTGCTACCATCGAGGTTGTAAAGTAT
+
//7:7///:;;;<<<<<<;;;>@@:==B=BCC?BA@@:>>=B=A@CBBAA=?BABB=@=A@@@;A>BDBECBC@@>@BCCC5CC@B@@@;AABC?BBG@CC<;;BBBCACCBCBBBA@B@A>A@CDBB;;;@?BBCC@CCCBA>AB;;;@AAAAA?B@@=AC@B?A@ABBCAAA@CBBGH<B>B>;;;;;*;AAAD9;;CCCCDBBA<@@>>,?9:9A=A=AA<@@CCCAA=?=?BBB@A=::;?CCCCBBCCA@;;:9<<8773-38333317,//9918---
@ATNG8:02346:04542
ATGGTAGGCGACATACATACGCGCCAGAAGACAGGAACTCTAGAAGAATTCAGATTTTTAACATCGAGAGTAAACGTAAAAAGAAGGTTTTACAAGACTCACGTTAACAATATTGCAGCAGTACGCACACAATCGAAGCGCAGTAAGGATGGCTAGTGTAACTAGCAAGAATACCACGAAAAGCAAGAAAAAGAAGTACGCTATTAACTATTAACGTACCTGTCTCTTCCGAAACGAATGAGTACGTGTGCGACGTGTCTCCTACCATCGAGGTTGTAAAGTCT
+
///)///)/055===?CCCA@@>>:=@<8<<@@@:>:>>>A@A@?@@<@<@@@???=>,==@@@AB???<=?=8=<33333$33,33888+98848;>BBBBBB@B???<>>>=@@@@CCCCCBBCBAAAC?ABBB>BBA@@??@<?<@AB?BBBBBCAA?CCC@AA>AA????4:99878(89:177687(8>9=588@@@AB8<7;@@@:=9<BDEE@ABABABA>@????:?ED?BBDDCCCBBBA>>?B>?>@B>>><A@@<??;;;B5;4;888-8@;;
@ATNG8:02354:04538
ATGGTAGCGCGACGAGCGTAGACCCAGAAGCATCAGGAACTCTAAGAAGAATTCAGATTTTTAACACGAGAGTAAACGTAAAAAGAAGGTTTTACAAGACTCACGTTAACAATATTGCAGCAGTACGCACACAATCGAAGCGCAGTAAGGATGGCTAGTGTAACTAGCAAGAATACCACGAAAAGCAAGAAAAAAGAAGTTACGCTATTAACTATTAACGTACCTGTCTCTTCGAAACGAATGAGTACGATGAGATCTCGTGTGCTACCATCGAGGTTGTAAAGTCT
+
///)44;AA;;9<;99999555;=4<<<;5555=<<?C?<<;5425=8==:>844444CCC1B=7878>>9>798+9395===+==<=<@AA2><<=?;;;:==9986:>>9B@?<>@::;;9;CBBABB@AA@BCBC@CBCCCBBB?C?B@@<@@A@AABA?;:9CCD@BB?BBA9>;////&///(-999;;'462..(./7:<??9>99@@A<A=?=@::4:?=>>><8=;<=8=8707>>?BBBBBCCC@@?A>==88//////)/9;;88185::;=4?=><
@ATNG8:02368:04533
GATGGTAGCATCATGCATATCTCACCAGAAAGATCAGGAACTCTATAAGAATTCAGGATTTTTAACACGAGAGTAAACGTAAAAAGAAGGTTTTACAAGACTCACGTTAACAATATTGCAGCAGTACGCACACAATCGAAGCGCAGTAAGGATGGCTAGTGTAACTAGCAAGAATACCACGGAAAGCCAAGAAAAAGAAGTACGCTATTAAACTATTAAACGTACCTGTCTCTTCCGAAACGAATGAGTACTATGTAGAGCTCTATACTAATCGAGGTTGTAAAGTCT
+
56==:==B;5559A;B=A;?@<=44.4444)4;;8::7:5883338717;,/(/00(/6888'6(//3399:::==5:8@@>>>,55159??@0>>AAD999@A@@@;@>@@<@BC=999?@@AAAACCCBBAA>@;;;600>@000=::6<00)/7779:=>:?=8=<<4=9:=9606//(/81//(/4/5555'53.33...5555+22'2966+22'2249958444433-3-333(3:97::9;;?777????@?/.....3335715;3..(..337808555
@ATNG8:02369:04579
GATGGTAGTGTGTCTCTGAGAGTAGTACTCATTCGTTTCGGAAGAGACAGGTACGTTAATAGTTAATAGCGTACTTCTTTTTCTTGCTTTCGTGGTATTCTTGCTAGTTACACTAGCCATCCTTACTGCGCTTCGATTGTGTGCGTACTGCTGCAATATTGTTAACGTGAGTCTTGTAAAACCTTCTTTTTACGTTTACTCTCGTGTTAAAAATCTGAATTCTTCTAGAGTTCCTGATCTTCTGGTCTACTACACTGTACTCTACCATCGAGGTTGTAAAGTCT
+
//7:6:<?ABBBCCB@@@?A@@@@AECBBC@@??CCC>BB@C@DCBABCC@DCCCD@C@CDAA=C@DDDDB@@DFAAAAAA5AE@BBBC=DBCCACDC@BF@@@@DDD?BBDDDDCC?CBB@B?DCCCA@@@=@BCC@CBBBCCBBBCBCCAAAB@BBC?CC?B@BBCCCCCCC>C;:::.:>D?CDCCC5CCCCC>BABCCCDCCC@BBBB3B@@AC?@>@DADED@AAA@B@BAACCC?ABBACBABCDDDBBBBBCCDCCCC?BBBDCC@C?BBBB<BBAA
@ATNG8:02372:04546
GATGGTAGTGCGTGGAGAGAGAGACCCAGAAGATCAGGAACTCTAGAAGAATTCAGATTTTTAACACGAGAGTAAACGTAAAAAGAAGGTTTTACAAGACTCACGTTAACAATATTGCAGCAGTACGCACACAATCGAAGCGCAGTAAGGATGGCTAGTGTAACTAGCAAGAATACCACGAAAGCAAGAAAAAGAAGTACGCTATTAACTATTAACGTACCTGTCTCTTCCGAAACGAATGAGTACGAGAGAGCACACGTGTCTACCATCGAGGTTGTAAAGTCT
+
@@AC?966<;00//)/:::6<<B;;;0:DD;ABA??;;@?AAA@@?A==@9?9?@ABBDEE2?<BBBBBBAABAA=ABBCDDC5CDAC?BCB9BBB>B;;;BBBBB?D?BB@CCD@BABBCCCCCBDDDD@@@@CBBB?BBBBBBBB9@:>::7;BBBBBBB?BBBBBC?AA>888;@@?@?5=9:38::::+9=:?=>>AAA>><><@@@@<@<@@CBC?CCBBBBB@B?BBB>BBB@BBBBBBBBBDBB>>>BCBBABB@>>==5::==AA=A<??AA:??;;
@ATNG8:02375:04564
GATGGTAGCTATACGTATATCTATGTACTCATTCGTTTCGGAAGAGACAGGTACGTTAATAGTTAATAGCGTACTTCTTTTTCTTGCTTTCGTGGTATTCTTGCTAGTTACACTAGCCATCCTTACTGCGCTTCGATTGTGTGCGTACTGCTGCAATATTGTTACGTGAGTCTTGTAAAACCTTCTTTTTACGTTTAACTCTCGTGTTAAAATCTGAATTCTTACTAGAGTTCCTGATCTTCTGGACGACGCGCACTGACACTACCATCGAGGTTGTAAAGTCT
+
///97:9=>A=BCCCCCCCDIGCBBB@>??9:4;ABB=BB?B>???A@@@>@CCAA>A>AABD@G?BBBBBBBBB@ADCCC1???B??>7?B@@;@AB;???AAABAA=ABBA?;;;<?>A=A7:;A;;:;;9;;;>;;;<BBB@=>>=B==7766//-077*-/5335766616999929:?=<<<<<.<@?@B6858@??@?>>><@@@5@>=>F<>;>A7;:@@@@@@<@<AAA@??=?@@=A>===@@@AAA@@@AA>>>A=@???=>:=<@???:?@A@
@ATNG8:02377:04577
GATGGTAGATACTCGCTGATACACCCAGAAGATCAGGAACTCTAGAAGAATTACAGATTTTTAACACGTGAGTAAACGTAAAAAGAAGGTTTTACAAGACTCACGTTAACAATATTGCAGCAGTACGCACACAATCGAAGCGCAGTAAGGATGGCTAGTGTAACTAGCAAGAATACCACGAAAGCAAGAAAAAGAAGTACGCTATTAACTATTAACGTACCTGTCTCTTCCGAAACGAATGAGTACGAGAGAGCACACGTGTCTACCATCGAGGTTGTAAAGTCT
+
//773::<C@@;<BB:;6<?;@ACE>CCB@9;9@>>::245;;=??8?>:@*--8..-666'84///9::<:::?6:7ABFFGI;;:;?BBA9AAA=;<;@=>A:978>BB?CCC@CBBBCACAB@@@CCCBB?@@@B>BBBBBCBB?C@C@@>@B?@@CCD?BBBBBB?BF@BBB?BBBBB=A==8;;:;:.;@<@@@AA===@5:5;===:?:>=@@@?ABCDBBB?B@BBB>BBC??>?BBCBBBADCB?BCCBBB==>=887<@@>AAD<A<?;;;1;;<<
@ATNG8:02381:04567
GATGGTAGTGCGTGAGAGAGAGACCCAGAAGATCAGGAACTCTAGAAGAATTCAGATTTTTAACACGAGAGTAAACGTAAAAAGAAGGTTTTACAAGACTCACGTTAACAATATTGCAGCAGTACGCACACAATCGAAGCGCAGTAAGGATGGCTAGTGTAACTAGCAAGAATACCACGAAAGCAAGAAAAAGAAGTACGCTATTAACTATTAACGTACCTGTCTCTTCCGAAACGAATGAGTACACATCGTCGTGTCGTGCTACCATCGTTATCGGAAAGTCT
+
?;CC<;<@??CDBCBCCCCCCCBBB>BBC@CCBB@A=@>AABBBBB>AB>B?CBCCBBBB+<8B88=:CCBBBC;=<;;;;;*;A>B;@@@7@CCA<;:BCCAAB>B=AA?BBB@DAAAB;;;IFLEDCBBB@CCBB@AA@AAB??=A@CCC?CBCC???B@BBBBBB>AA;?>>>@AABA=A??<;ADDD/BB=@888>>>>?;?<@AAA<@<@@CBB@BCBCAAB@D?BBB=BBB@BAABADCDBCBBB>?@BBBCCBBBBBC?AABCB?BCCC?CC>CBBB
@ATNG8:02383:04534
ATGGTAGAGTATCATGTGTATCTCCAGAAGATCAGGAACTCTAGAAGAATTCAGATTTTTAACACGAGAGTAAACGTAAAAAGAAGGTTTTACAAGACTCACGTTAACAATATTGCAGCAGTACGCACACAATCGAAGCGCAGTAAGGATGGCTAGTGTAACTAGCAAGAATACCACGAAAAGCAAGAAAAAAGAAGTACGCTATTAACTATTAACGTACCTGTCTCTTCCGAAACGAATGAGTACGAGAGAACACACGTGTCTACCATCGAGGTTGTAAAAGTCT
+
44526>>CCBCCCC:;;A@@9:;A6:9B:?@?BCC?B?BBBBB@@>@C?C@CDCAAAAA0@<ACCCDCCCBBB>BCDCDDD5@@>@@BBB;C@@>@BAACDCBB@B@@?9@??<AACCCBBBCCCCDCE@@>?CAA?BBBA@A887;@CBC?BCCCCCBA?BCBAAB>@@9@993999999*9<=9?BBECB)?@;?///==@AA;@;@@@@:>:=@CHD@CBBAAA@<@<;;;0:BB=AAABCCBBBCCBB?BBBCBBABBB==:5:99976)/)/;<;</<?:;
@ATNG8:02387:04553
GATGGTAGCTCACGTACGTCACACGTACTCATTCGTTTCGGAAGAGACAGGTACGTTAATAGTTAATAGCGTACTTCTTTTTCTTGCTTTCGTGGTATTCTTGCTAGTTACACTAGCCATCCTTACTGCGCTTCGATTGTGTGCGTACTGCTGCAATATTGTTAACGTGAGTCTTGTAAAACCTTCTTTTTACGTTTACTCTCGTGTTAAAATCTGAATTCTTCTAGAGTTCCTGATCTTCTGGTATGACTAGTGTACTACTACCATCGAGGTTGTAAAGTCT
+
//:;6;;AAACB>>>>666?=@@BBB@B@@@B=BBBB<BE?B@BCC@@AB?BBBAA@C@BCBB?B?BBBBCCCBB?BBCCC2BA?CBBB>BCBB?BBB?BC@BBBBAA9?>@@>===;?>>;>=ABA=;;:<;=<==9=<===;;;>BAAA>;:<5///7<<171;>>@@A?;;78>ACC2;:=9<?AAA.;;766.666///9;<=1888(255583938808;8;7;;:>;>>>CA@8;;A<@@???>>>>AABB>>>???@7;;>>??=A:?;;;3;==>
@ATNG8:02345:04592
GATGGTAGTGATACAGATCAGACACCAGAAGATCAGGAACTCTAGAAGAATTCAGATTTTTAACACGAGAGTAAACGTAAAAAGAAGGTTTTACAAGACTCACGTTAACAATATTGCAGCAGTACGCACACAATCGAAGCGCAGTAAGGATGGCTAGTGTAACTAGCAAGAATACCACGAAAGCAAGAAAAAGAAGTACGCTATTAACTATTAACGTACCTGTCTCTTCCGAAACGAATGAGTACGATGAGAGAGCTCTCTCTACATCGAGGTTAGTAAAGTCT
+
@9555:;>@@@?@=<<<666;<<@@=@;;05=@A;:09034:<;<@?;?7@8>>@@>A?;+;144877:;/0/:1///////$55.5.555&555.555;:////)/)/:69;<9>;:;;>=@BAA@@>>@@=@@@@7;:AB@???;@;>9929??>ABBB?BAB>=??A=:=0/,/-799/--/*/8888)66266666622259688<=6827599>;@>999<?6;9887-3331737;;<A@B====@B?87;7778?<<;;;699;5=///;;=055;9
@ATNG8:02354:04605
GATGGTAGGTGCGAGCATGAGTGTATCCAGAAGATCAGGAACTCTAGAAGAATTCAGATTTTTAACACGAGAGTAAACGTAAAAAGAAGGTTTTACAAGACTCACGTTAACAATATTGCAGCAGTACGCACACAATCGAAGCGCAGTAAGGATGGCTAGTGTAACTAGCAAGAATACCACGAAAGCAAGAAAAAGAAGTACGCTATTAACTATTAACGTACCTGTCTCTTCCGAAACGAATGAGTACGAGAGTCAGAGCAGAGCTACCATCGAGGTTGTAAAGTCT
+
////)//734/0/////99<<:<0///)/4:5555:;:.504?@@;:999@=@=A??>>@@@,A<BA@A@9559<;2::55555$5;7;2444&4::7<CCB<BCBB?B?CD?EBB?AA@AAAACHCBBCBBAB=AB@@>ADCDDCCB=B>A@@<@CAABBBC?AA???@<AA=AA@?BBBBB=A@A<?????.:>:=;;;@????5;5:=>?8=8==AAA@CA@@@AA?C@BBC?C@@=@AAAAAAA999BCBAAABDBBCCBBBB@BA>===8<::888*;AA;
@ATNG8:02360:04603
GATGGTAGTCTCAGATAGTCTATAGTACTCATTCGTTTCGGAAGAGACAGGTACGTTAATAGTTAATAGCGTACTTCTTTTTCTTGCTTTCGTGGTATTCTTGCTAGTTACACTAGCCATCCTTACTGCGCTTCGATTGTGTGCGTACTGCTGCAATATTGTTAACGTGAGTCTTGTAAAACCTTCTTTTTACGTTTACTCTCGTGTTAAAAATCTGAATTCTTCTAGAGTTCTGATCTCTGGACAGAGTGTGCAGATACTACCATCGAGGTTGTAAAGTCT
+
9;@>7;<ECCCBBB=CCBA@@CBBGJDB@??@;@BCB?CCACGCCCBCBD>BBBCCAC@ECCB>B?ACBBCDBAD>@@@@@,=?9?<BD>C<BD?BBC?BC;;;CCCCADCCCCCCC?CCC?C?BBCBBB9979@CC@CBBBDDBBCBBACCCCA?BBB?AA?B>BBCBBBDCB@BDDDD;CAC=:9999(9A@@C>CCDDCCBBBB?BDEE3CABBD@B@BC@CCCCCCC<AADCCB??>CACDCCCCCBBBCCBBCCCCCC?@@?CBB>B>BBAA<@@@@
@ATNG8:02365:04629
GATGGTAGCTATACGTAGTATCTATGTACTCATTCGTTTCGGAAGAGACAGGTACGTTAATAGTTAATAGCGTACTTCTTTTTCTTGCTTTCGTGGTATTCTTGCTAGTTACACTAGCCATCCTTACTGCGCTTCGATTGTGTGCGTACTGCTGCAATATTGTTAACGTGAGTCTTGTAAAACCTTCTTTTTACGTTTACTCTCGTGTTAAAATCTGAATTCTTCTAGAGTTCCTGATCTTCTGGCTCTCGTAGACAGATACTACCATCGAGGTTGTAAAGTCT
+
?@@@<966==:::999///<<<=>B<<<>>>AA2:999)554939<<<=;::?A?>@:@:<==?7?<;BBBB=8884999:9+9;38333(3:8;6<;;5;>179738849>>?<>>>:=AB5;5;=<<=:;63999=-//779895559985556*//.(.7.5/5588:6768162222&2.3//////'...55.7789777755+225&2555;7;67929??@;;<<A=AAA?<=7<//,/:::;;A=>>@A@@@;999956666669=9@@@D9@???
@ATNG8:02371:04606
GATGGTAGCGAGCGAGTGTGTATACCAGAAGATCAGGAACTCTAGAAGAATTCAGATTTTTAACACGAGAGTAAACGTAAAAAGAAGGTTTTACAAGACTCACGTTAACAATATTGCAGCAGTACGCACACAATCGAAGCGCAGTAAGGATGGCTAGTGTAACTAGCAAGAATACCACGAAAGCAAGAAAAAGAAGTACGCTATTAACTATTAACGTACCTGTCTCTTCCGAAACGAATGAGTACGATGAGATCTCGTGTGCTACCATCGAGGTTGTAAAGTCT
+
99<<:B>>;<<;;;?===>B@@9668=>A8:>=994.45:;;<<<<7:;6>;8=;?>@@@+A:AFBBBCCDEEC=A>;;;;;*;B?B?CCC<CDEABBBCCCBAA?B?AA?CCD?BBBBDAAABCCCBCBDD@BBCC@C?@?BC@A>B@CBBA;;;CEBBB@CCCBBB=??;?AA9??9::28=?:>@@@@.=@=A>??CB@@@:=8=>??;>;>ABBB@BB;;;BD?C?BHE?DBB@BBBBBBCCCAABBBB@>>>AABBA@@A=ADBBBB3808;::/@@=?
@ATNG8:02390:04589
GATGGTAGCGCGACGAGCGTAGACCCAGAAGATAGGAACTCTAGAAGAATTCAGATTTTTAACACGAGAGTAAACGTAAAAAGAAGGTTTTACAAGACTCACGTTAACAATATTGCAGCAGTACGCACACAATCGAAGCGCAGTAAGGATGGCTAGTGTAACTAGCAAGAATACCACGAAAGCAAGAAAAAGAAGTACGCTATTAACTATTAACGTACCTGTCTCTTCCGAAACGAATGAGTACGATGAGATCTCGTGTGCTACCATCTAGGTTGTAAAGTCT
+
@CCC@CCCCABBDDDCCCBBBCBCD>CDD=@@DCC@C?AACCACC?CC?B?BBBBBBBB3B@CBA@ABBBBBB>B?==;;;.;?<A=BBB5>>D?B=??@A@@@7=9>A;===:>>>>AA;;:AAA>><A=9AAAA7==>>@A>>9>;???:>=>AAA@@:@>>>AA<A@;>??;A><<;3999:>AAAA/5658AAAA@AAA:?:?AAA9>9>>>??;A>>>>>=5:5565,7@A=AB>@@@@AA?>>???AA@@??><<<?A;>566AA<A7::==6=?>>
@ATNG8:02355:04630
GATGGTAGCGCACACATAGATACAGTACTCATTCGTTTCGGAAGAGACAGGTACGTTAATAGTTAATAGCGTACTTCTTTTTCTTGCTTTCGTGGTATTCTTGCTAGTTACACTAGCCATCCTTACTGCGCTTCGATTGTGTGCGTACTGCTGCAATATTGTTAACGTGAGTCTTGTAAAACCTTCTTTTTACGTTTACTCTCGTGTTAAAAATCTGAATTCTTCTAGAGTTCCTGATCTTCTGGAGATACACATGATACTCTACCATCGAGGTTGTAAAGTCT
+
55:9.45:::;;;<<AAABCBBA@@<:;:=@@;@@??:@A?B?BAB<69B5?@@@;9>9>BBB@C@CC?A???@B4999::':@488@>9?@BDACCGAGD<<;CCDDBBBADCB;;7;@A@B?CCBBDCBCACCCG@CBCBBBB@@@ABBBCCB?BGEACC@CACCBBB@@@C?BCCCC9C:;:=EGEF2DDDDE?ECCBBCHCBC?CIKI5D;;=C@C9=;@CCBBBBD?B?ABBBBB?ACDABCEGDCDCEDBBBA@?A@9:8:AAADE>@<?BAC=C;;;
@ATNG8:02356:04644
GATGGTAGACACGTGTGCTCTCTCGTACTCATTCGTTTCGGAAGAGACAGGTACGTTAATAGTTAATAGCGTACTTCTTTTTCTTGCTTTCGTGGTATTCTTGCTAGTTACACTAGCCATCCTTACTGCGCTTCGATTGTGTGCGTACTGCTGCAATATTGTTCAACGTGAGTCTTGTAAAACTTCTTTTTACGTTTACTCTCGTGTTAAAATCTGTATTCTTCTAGAGTTCCTGATCTTCTGGGTCTCTCTCTCACGCACTACCATCGGAGGTTTGTAAAGTCT
+
6<>D8==B;:;BABC;69<<65;AF;:;DBCC@BBAA;@@;@>@@@@CDD@CCCBA>A?BBBB=@<@@AA?97487==>?>+884859</;A>?>?AA<@B599?;56.5>@A@@@@<@??;?<@><<=8889=>>?7<;>F:88=>>BAA=>><:;;86;@-/////=666?9:37;==>2>>9<<<<=*<>///)/9;///<;<>1///(.//-323(//)/998=8:58288A8::1///6.6:66;;=>?DC>==>?7==473,,),7),,),,29-3336
@ATNG8:02360:04642
GATGTAGTGCGTGAGAGAGAGACCCAGAAGATCAGGAACTCTAGAAGAATTCAGATTTTTAACACGAGAGTAAACGTAAAAAGAAGGTTTTACAAGACTCACGTTAACAATATTGCAGCAGTACGCACACAATCGAAGCGCAGTAAGGATGGCTAGTGTAACTAGCAAGAATACCACGAAAGCAAGAAAAAGAAGTACGCTATTAACTATTAACTTACCTGTCTCTTCCGAAACGAATGAGTACATAGATATACGTATAGCTACCATCGAGGTTGTAAAGTCT
+
//77:9;::A@;;;;;;<=@<<<>7>?@<=BBB;;7;;@@BCCBC?AA>A?BBA99999':8>==??;?7979177:5555$5:49.555&5;;6<<<@:99//+/5996;;=9:>>899>BBBBBCBAA@@B@@@?AAABAAAA>B>A;;8:AAABBAA>???AAA=AB:9::3::?;;1:==::;;;;.9A;@>>>@@@BC=D;AAAB7;7;?;?A=AA;<;??;>:===4=8818;;<=@AABABB@@;;;@@@@@BCA@@;@>>>AF=B8;<;C:AAA>
@ATNG8:02373:04675
GATGGTAGTACATGATAGACGACACCAGAAGATCAGGAACTCTAGAAGAATTCAGATTTTTTAACACGAGAGTAAACGTAAAAAGAAGGTTTTACAAGACTCACGTTAACAATATTGCAGCAGTACGCACACAATCGAAGCGCAGTAAGGATGGCTAGTGTAACTAGCAAGAATACCACGAAAGCAAGAAAAAAGAAGTACGCTATTAACTATTAACGTACCTGTCTCTTCCGAAACGAATGAGTACTGCGTCTCACTCTCGCCTACCATCGAGGTTGTAAAGTCT
+
CCEE@BC@@@@CB@AB@@@CBBBBB=@AC?BBB;;:6:69?>:<;;7440387;95599::$:4>?=@<<B66:D=C6;;FFG5BBAC@ICC<GCE@CBBBBBC;;:;?BC@CBC?BB@@ABBBBDCCBBBBC@GDBB>BBBBBBBB?CADA@?@CCBBBBB?BCBBCC?BA???B>@@>>=7?>>9=@@@@A(@B?A99:CA@@@<@;??BD:=:=BC@@?@BBBCCB?B?BDD=BBC>AACCCBBAAABBBBBBBBCCBBB?CBB?BCCCAA=?<?A@A<B;::
@ATNG8:02375:04630
GATGGTAGCACACGAGATCTCATCGTACTCATTCGTTTCGGAAGAGACAGGTACGTTAATAGTTAATAGCGTACTTCTTTTTCTTGCTTTCGTGGTATTCTTGCTAGTTACACTAGCCATCCTTACTGCGCTTCGATTGTGTGCGTACTGCTGCAATATTGTTAACGTGAGTCTTGTAAAACCTTCTTTTTACGTTTACTCTCGTGTTAAAAATCTGAATTCTTCTAGAGTTCCTGATCTTCTGGGCAGACTCTGCACACGCCTACCATCGAGGTTGTAAAGTCT
+
CCCC@CCDCCCBAA@BBBDBAA@ABBCCDCBB?AA@B=BA?C?;;;==BB@BCAAA>@=@A@=8@8<B<?ABA;=197787$793933413===6=8?>=?8=:977917>:>>;==;>BB=B=B@@==:;;;?B@@<@A@>>=>?@@@AA@<=<7///9@@7=7?@@BCAAAB<>>>AA5A:=:>>BBB/@@ABA:C>>=<=<8//)-333(3-//=9@6>>:9<<///79@9<@???A:==?>4>;;6669///===@>><>@A=>>????:>=?ACB9@>>>
@ATNG8:02381:04662
GATGGTAGCGCGACGAGCGTAGACCCAGAAGATCAGGAACTCTAGAAGAATTCAGATTTTTAACACGAGAGTAAACGTAAAAAGAAGGTTTTACAAGACTCACGTTAACAATATTGCAGCAGTACGCACACAATCGAAGCGCAGTAAGGATGGCTAGTGTAACTAGCAAGAATACCACGAAAGCAAGAAAAAAGAAGTACGCTATTAACTATTAACGTACCTGTCTCTTCCGAAACGAATGAGTACGTGAGAGAGCTCTCTCTACCATCGAGGTTGTAAAGTCT
+
@BDC@DCBBBBCDCCCCBBBCC@@@8>@@7;>BB;;6;5:9A???B?AA?B<>?=99999(9299?@?=?88;<5=<;;999$9=99.999'5<<><A<@@A@9;857@?9@AB>AAAABCCDCECCBCBBC@CCCG=@@BAABBB?B?BAA?BBBCBCCG@AABBCB?BC=???999@BD8>9:4888888%8@:=878@>>AA<>;<<<<4=8==AAA?BBBBBBB?@=@@@7=00*0===@CC@@@@@??@A>>;::;?;;88<<97779<4679:19;;<
@ATNG8:02383:04662
GATGGTAGCGAGCGAGTGTGTATACCAGAAGATCAGGAACTCTAGAAGAATTCAGATTTTTAACACGAGAGTAAACGTAAAAAGAAGGTTTTACAAGACTCACGTTAACAATATTGCAGCAGTACGCACACAATCGAAGCGCAGTAAGGATGGCTAGTGTAACTAGCAAGAATACCACGAAAGCAAGAAAAAAGAAGTACGCTATTAACTATTAACGTACCTGTCTCTTCCGAAACGAATGAGTACTATGTAGAGCTCTATACTACCATCGAGGTTGTAAAGTCT
+
;<CC@CBBBEJ@AABBGCCCDFCCB@CEE@CBBA@@<@9???;@BC?BB?A>ABABACCC3C@BBBCCCBBBCC>CA@@@@A,AB>B>BBB:BCC@A@AC@@@;;;;AEE@ACAACDBABBCCBCCCCCCCC?CCBB?CA@?@@?><@?B@@?@BBCBCCD@BBBBBB?BC@DCC999?<<3>::3999999%9?<?;9;BBB??<?:>=AB:>:>ACCB@@@@ABCC@C@CCD>CAA>BBCCBBACAAAAABBBB@<<AA?@?@@<???A>>;>:>=<<6A999
@ATNG8:02356:04687
GATGGTAGTACATGATAGACGACACCAGAAGATCAGGAACTCTAGAAGTATTCAGATTTTTAATCACGAGAGTAAACGTAAAAAGAAAGGTTTTACAAGACTCACGTTAACAATATTGCAGCAGTACGCACACAATCGAAGCGCAGTGAGGATGGCTAGTGTAACTAGCAAGAATACCACGAAAGCAAGAAATAGAAGTACGCTATTAACTATTAACGTACCTGTCTCTTCCGAAACGAATGAGTAGTGTGCGACGTGTCTCCTACCATCGAGGTTGTAAAGTCT
+
@AA@AD>BCB>?665665>>A<=BD666@:<@<///,/)/9/55::7:;;;7;;===@@@$4.4444444455<=4:566>>A+><<1:-333&333-33333779;.3,3733331772245<<<<@@?CB??:?@9949AA;;377;;2;7:499;8;;=A=@>>>>><??9>;;5;>;;;7;>=;:;;3::<=<@BB@@@CCCAC@BBBC=@=ABC@@=@BCBBAA?B?DCC>BCD?BBBBBB@AAA@@@CCCBBBDBB@>>;=A@@>>>;?:>>??9?@@@
@ATNG8:02360:04723
GATGGTAGTCTCAGATAGTCTATAGTACTCATTCGTTTCGGTAAGAAGACAGGTACGGTTAATAGTTTAAATAGCGTACTTCTTTTTCTTGTCTTTCTGTGGTATTCTTGCTAGTTACACTAGCCATCCTTACTGCGCTTCGATTGTGTGCGTACTGCTGCAATATTGTTAACGTGAGTCTTGTAAAACCTTCTTTTTACGTTTACTCTCGTGTTAAAAATCTGAATTCTTCTAGAGTTCCTGATCTTCTGGGATGTGTGCGCAGTGCCTACCATCGAGGTTGTAAAGTCT
+
////)/77775559999;;999=55;??;44834/,6/660,,(,,(,22-.(4944.46<544899(94)4444444::.33333$39-334::3:333=488<6:>8733;7@=@CCCCBCC@CCC@C?CCBBBBBC?CBBB@BCCBBBBABBBABBBCB@BBB?BD@B?BCBBBBCCC>B;:;:.:;?;:;;::*:BCCG>CBBCCCCBBBACCBC3B@@AA=@?BC@CCBBBCC@C@BBBBBB?BBBB=B:::BBBBCCCBBBC@DDC?BBBAAA=A=@@C@<B??>
@ATNG8:02367:04715
GTGGTAGAGAGAGCTCTCTCATCGTACTCATTCGTTTCGGAAGAGACAGGTACGTTAATAGTTAATAGCGTACTTCTTTTTCTTGCTTTCGTGGTATTCTTGCTAGTTACACTAGCCATCCTTACTGCGCTTCGATTGTGTGCGTACTGCTGCAATATTGTTAACGTGAGTCTTGTAAAACCTTCTTTTTACGTTTACTCTCGTGTTAAAAATCTGAATTCTTCTAGAGTTCCTGATCTTCTGGGCTGCGCTGATATGCGCTACCATCGAGGTTTGTAAAAGCT
+
B@@?BBBBCCBBBC@BBIDCGDBDBCCBBA@?BCCF>CD?C?BBBBBCB=BCDBB<B?ABBA=A>ABA???ABB>BBBBB1BB>BBAB;AB?@=@BC?BB<@@BCBB>BC@@>>>@:AAA;@;>>>>><<<;@>>?<AA?;;<>>>AAAA????=AA?<AA;A9>>=;;CAAA7<==CA5A:?8<9;;;+;;666(------999==AGDD/>>?AB<B;?@<???@@@@<A<@>@>><;>>AA9@:::@=>>>@@@B=999660689:9=9=>6=;;;;/:::
@ATNG8:02376:04727
ATGGTAGACATATCGTACTCTCTGTACTCATTCGTTTCGGAAGTAGAACAGGTACGTTAATAGTTAATAGCGTACTTCTTTTTCTTGCTTTCGTGGTATTCTTGCTAGTTACACTAGCCATCCTTACTCGCGCTTCGATTGTGTGCGTACTGCTGCAATATTGTTAACGTGAGTCTTGTAAAACCTTCTTTTTACGTTTACTCTCGTGTTAAAAATCTGAATTCTTCTAGAGTTCCTGATCTTCTGGGCTGCGCTGGATATGCGCTACCATCGAGGTTGTAAAGTCT
+
;:;8<;@?BBCCCCDCBCBC966==@?>;;;:><;;.0/)/1-----(-78398==??C;87446<7=DC;;;=9A:9:777(8;6<==7/9866(//3.3829<9=??;?===>>BA;?>@9@9=<///635<*//8;48>>@@@A@@@@A@>=>?6;;:<@A<?;?A@A@@?@@<@?@??5?:><><@@@,====>///9::::@@B<@@@@/@@A@A<A<AA<AAAA:::<A<AAAA>>57788.8//-69--)/:933///=99599>>9>7;49:>>7>>??
@ATNG8:02377:04694
GATGGTAGGTGCACATGAGTGTATCCAGAAGATCAGGAACTCTAGAAGAATTCAGATTTTTAACACGAGAGTAAACGTAAAAAGAAGGTTTTACAAGACTCACGTTAACAATATTGCAGCAGTACGCACACAATCGAAGCGCAGTAAGGATGGCTAGTGTAACTAGCAAGAATACCACGAAAGCAAGAAAAAAGAAGTACGCTATTAACTATTAACGTACCTGTCTCTTCCGAAACGAATGAGTACCTCTCAGACGCTCGTCCTACCATCGAGGTTGTAAAGTCT
+
99C>9>=B@BEBBBCAABFDCCBCC?BBB@BBBBCC?B>@@BBB@@=AA@CADCBBBDDE5C@AAABABCBCDD?CB;;;;;.;D@E@CCD;DBB@CCBACCA::89?BD?CAA>@BABABACBCABACCCD@BBBC@AAABBBBB?B?B@A>ACCDCDCC????BBA?AA=ABB599??<5=9:3//////%/85//./88=@><@<?>@@<A<BBEAA?@CBBAAC@C@BBC=BBB@BCFBBBB?BBBBBBBBBBAAA>=9=@B=@@@@AA<@:==>=5:;;;
@ATNG8:02380:04720
GATGGTAGCGCGACGAGCGTAGACCCAGAAGATCAGGAACTCTAGAAGAATTCAGATTTTTAACACGAGAGTAAACGTAAAAAGAAGGTTTTACAAGACTCACGTTAACAATATTGCAGCTGTACGCACACAATCGAAGCGCAGTAAGGATGGCTAGTGTAACTAGCAAGAATACCACGAAAGCAAGAAAAAGAAGTACGCTATTAACTATTAACGTACCTGTCTCTTCCGAAACGAATGAGTACGATGAGAGAGCTCTCTCTACCATCGAGGTTGTAAAGTCT
+
FCBB?CCBBBBCCCCDCCCCCCCCD<BBB?CCBB??=??BBBCBBB?AC?A>AAAAAAAA1B>C???BBBB>>>7;>=@@@@0AE?B=CCA9ADEGCBBBBCCCC@C@BB?BBB?AAABDCCBCCCCCCCBB?BCBB@AABBBBBC>B?BBC=@@BDBBAB>BCBBBB=BB>BBB?BCA=<489:48AAAB3>@=?;?AABABC?B?BAAB?B?BBBBB?@<<;:;:8<8<??9?EF?CBBCBCC@??ABBBBBCBBBBBB?>>><?@@@@A<A;>>>>9>>>>
@ATNG8:02384:04716
GATGGTAGAGTACAGTGTAGTAGACCAGAAGATCAGGAACTCTAGAAGAATTCAGATTTTTAACATCGAGAGTAAACGTAAAAAGAAGGTTTTACAAGACTCACGTTAACAATATTGCAGCAGTACGCACACAATCGAAGCGCAGTAAGGATGGCTAGTGTAACTAGCAAGAATACCACGAAAGCAAGAAAAAAGAAGTACGCTATTAACTATTAACGTACCTGTCTCTTCCGAAACGAATGAGTACACATCGTCGTGTCGTGCTACCATCGAGGTTGTAAAGTCT
+
@@CCADBBBCC??<<<??@>??;;;7;<<7<:9/0/)/)-88///:8;9383/////666'638333883338<;13333333$3917,333&33949988533./(.(.74;5737;;;@>BBBDGCBCC@?;?C??=BBBBBBBB@B@BBB?BBBBBCBB?BDB@@@>9939989:9555(2552222255$594:557????@=A:=<>>5;6;=AAB@DEAAACB?B@CBB>BBB?BBBBDDBBB@@AA@BBBBBCCCBBBBB?BBBCCA3838>>=4A=88
@ATNG8:02385:04713
GATGGTAGCATCATGCATATCTCACCAGAAGATCAGGAACTCTAGAAGAATTCAGATTTTTAACACGAGAGTAAACGTAAAAAGAAGGTTTTACAAGACTCACGTTAACAATATTGCAGCAGTACGCACACAATCGAAGCGCAGTAAGGATGGCTAGTGTAACTAGCAAGAATACCACGAAGCAAGAAAAAGAAGTACGCTATTAACTATTAACGTACCTGTCTCTTCCGAAACGAATGAGTACAGAGAGTACGATATGTCTACCATCGAGGTTGTAAAGTCT
+
BBCD7;@<<:>966<<=;;;;::::7<<=8=?>5555:5:44498918727433333333$3,333:9888777(36><>??+;;9>2:;;&999.59999<;;;:>9;?=????BCBBC@AA@ABAA=DAC>BAAA>AAACAABA?B@CAA>AC?@@A@B????AAA>BB?BDC:@:0/).33057;;;,;;;?8;;>A@@@<A<>>>@<>;>>CCC@DDCCBBB?A;>==,:993:<@AAAB@@?@@@CAAAD>?>@;;;;D<A>==@@;>8<<==7==><
@ATNG8:02343:04748
GATGGTAGATATATGCACGCTCTACCAGAAGATCAGGAACTCTAGAAGAATTCAGATTTTTAACACGAGAGTAAACGTAAAAAGAAGGTTTTACAAGACTCACGTTAACAATATTGCAGCAGTACGCACACAATCGAAGCGCAGTAAGGATGGCTAGTGTAACTAGCAAGAATACCACGAAAGCAAGAAAAAGAAGTACGCTATTAACTATTAACGTACCTGTCTCTTCCGAAACGAATGAGTACACACTCTCATATGACACTACCATCGAGGTTGTAAAGTCT
+
@BBC@CCCCBBBCCCCCCCCBDCBB?BCC@CCBBAA>A>AAC:::B@CB?B???:98CCC3B?BCBBCFEC?>>:>9@@EEE5BB?B@CDE;CECAAAABDDDCC?C?CC?BBB?CBB?BBDCCCBCCCBBB?BBCC<??BB@?@A=A=B@@>@CCBBDBB@AAAABB=AA=?>?;??BBB=BA>9;;:;:.;>=A;::AAA@@8:7:AAA:=:=@CBB@BBAAABB?B?BBD<AAA?BCCCCCBBBAA>>>@@@AAAACCDCBA?BBEBBB<?:>:;:1?A99
@ATNG8:02348:04744
GATGGTAGTATCTGCACACTCTGTCCAGAAGATCAGGAACTCTAGAAGAATTCAGATTTTTAACATCGAGAGTAAACGTAAAAAGAAGGTTTTACAAGACTCACGTTAACAATATTGCAGCAGTACGCACACAATCGAAGCGCAGTAAGGATGGCTAGTGTAACTAGCAAGAATACCACGAAAGCAAGAAAAAGAAGTACGCTATTAACTATTAACGTACCTGTCTCTTCCGAAACGAATGAGTACACATCGTCGTGTCGTGCTACCATCGAGGTTGTAAAGTCT
+
99::5:<@BA;66>>>>?=C>B>@@<@@A=@@@@@@<@<?@B?>=><=<6;637//////$/38///8//33;;;38766666'//(/(///&//3,3<;;7768:17178198746678@CCBBCDDCCCBC@C@@A?BBCBBBBB>B?BBB@BBCBBBBB?BCCCCC@BB?AAA>AA>AA9===:=AAAA/==9=;;;ABB@@<>;>?>>6;6;ABAA?ACBBBAB?B?BDF?BBA>BABCCBBBBB?A@@CC:::CBCBBBBC?BBBCED??:>>??8BB??
@ATNG8:02363:04748
GATGGTAGATACTCGCTGATACACCCAGAAGATCAGGAACTCTAGAAGAATTCAGATTTTTAACACGAGAGTAAACGTAAAAAGAAGGTTTTACAAGACTCACGTTAACAATATTGCAGCAGTACGCACACAATCGAAGCGCAGTAAGGATGGCTAGTGTAACTAGCAAGAATACCACGAAAGCAAGAAAAAAGAAGTACGCTATTAACTATTAACGTACCTGTCTCTTCCGAACGAATGAGTACATAGATATACGTATAGCTACCATCGAGGTTGTAAAGTCT
+
45>@;@>CCCCCDC?<AAB@@@@BC<@?@<?@AB@@>??B;<@BAB6@@8=7:@;?<<<<,=8==<?><=;333(5295555$5<5;.555'5;;7;;554<<::7;;>=9B@B?BCABCFCBCCBBBCCBB@CBBB>BABBDCCB<@=@??>?DBADBBB?BBBCBB?BB?AAA?B?;<<17771568788%7=:9858DCFAA;>:<=AA=?;>>A;:6:@AAADB@B?BB?BBB?BBBBBBBCCAB>=>??AB@@>AAAAAB=@@?===1818;;:1;???
@ATNG8:02379:04748
GATGGTAGCATCATGCATATCTCACCAGAAGATCAGGAACTCTAGAAGAATTCAGATTTTTAACACGAAGAGTAAACGTAAAAAGAAGGTTTTACAAGACTCACGTTAACAATATTGCAGCAGTACGCACACAATCGAGCGCAGTAAGGATGGCTAGTGTAACTAGCAAGAATACCACGAAAGCAAGAAAAAAGAAGTACGCTATTAACTATTATCGTACCTGTCTCTTCCGAAACGAATGAGTACCTCTCAGACGCTCGTCCTACCATCGAGGTTGTAAAGTCT
+
4<==7<<BA@@;;<<<<<<<666==8<;:5::;=9;6;<@??:93=7@>6<@77333777$3433333.3==B=B=A@;;;;;*9B<=@@@@2CEC@B;6;AAAAA=@;>>:?A@<CA:9;BBBCCCCCDDCB?BAAAA:::BBAA>B>@;:59?ABBB=B>BAA@??28799977<;>:=-5553222222#28262222229>;?9998<4><<<>7818A=<=>==B78;@8?<<89>:988@;>;=///::8<@@@@@<>=;;;>;;<;5<6<<<=4;><=
@ATNG8:02342:04797
GATGGTAGCTCACGTACGTCACACGTACTCATTCGTTTCGGAAGAGACAGGTACGTTAATAGTTAATAGCGTACTTCTTTTTCTTGCTTTCGTGGTATTCTTGCTAGTTACACTAGCCATCCTTACTGCGCTTCAATTGTGTGCGTACTGCTGCAATATTGTTAACGTGAGTCTTGTAAAACCTTCTTTTTACGTTTACTCTCGTGTTAAAAATCTGAATTCTTCTAGAGTTCCTGATCTTCTGGTATGACTAGTGTACTACTACCATCGAGGTTGTAAAGTCT
+
009:6:<A??CBBA>CAABIJBBBBBCCCBBA=A::;.;A=B>BBBDDDD@DCA@?;?>ACBB?B>AABBBBABA?CCBCB2BA?A>?>:>BAA>@AA>AB@BBBBBB599B?C@@@<AAA<@<@>>>@??@=AA;>;>>>>>>@@@@@AA=<<>;<===@@<@<@AAAAAAAA;AAAAA6A7:5:=<<=/<A<<<7=>>>>>@>>><AAAA/A=>>B=B;??<AA@@>>==D=AA>>?A8>>A<@@@A???>AA@@@AAAA<;<:??AAAA;?;A@@A9>===
@ATNG8:02345:04795
GATGGTAGACATATCGTACTCTCTGTACTCATTCGTTTCGGAAGTAGACAGGTACGTTAATAGTTAATAGCGTACTTCTTTTTCTTGCTTTCGTGGTATTCTTGCTAGTTACACTAGCCATCCTTACTGCGCTTCGATTGTGTGCGTACTGCTGCAATATTGTTAACGTGAGTCTTGTAAAACCTTCTTTTTACGTTTACTCTCGTGTTTAAAAATCTGAATTCTCTAGAGTTCCTTGATCTTCTGGGCTGCGCTGATATGCGCTACCATCGAGGTTGTAAAGTCT
+
///727::BCDCCC>>???>>========6557:::937:1:40/////686==BBB;A=A@::8>8BBBB=>57947=<:<.7;9?:;;/:;<;/8297>@<@@A??>8>;;;?@AB=CAD=D>=>=>878?:>==>;????A@@===>==;77:5///7;:161;BBBCCC@@<@????5?:=8=>===/>@@AA5:;@;:;>>;;;3:AAA/A;:6=9=9///===@??<?=B<A@=<<7---;49---=<;<????AAADBAA;>>>?FD<@7=>@@9??9=
@ATNG8:02352:04823
GATGGTAGTACATGATAGACGACACCAGAAGATCAGGAACTCTAGAAGAATTCAGATTTTTTAACACGAGAGTAAACGTAAAAAGAAGGTTTTACAAGACTCACGTTAACAATATTGCAGCAGTACGCACACATCGAAGCGCAGTAAGGATGGCTAGTGTAACTAGCAAGAATACCACGAAAGCAAGAAAAAGAAGTACGCTATTAAACTACTTAACGTACCTGTCTCTTCCTAAACGAATGAGTACGGATGAGAGAGCTCTCTCTACCATCGAGGTTGTAAAGCTCT
+
<=5505999::;;=955<55/99::4///7;9::55.45:::;;5:47>17-39:555555#57<556==B@=@@:B::9BAA0>@=A5;<;*:@@?CFDBBAB@?=@=@B@BCC9==<;@AA:99=?=00///::<6=<?<?:??:@;A;;5::@>A?;;5:;;5557::9>?::>::>>8<<8;????@0?@=000<<<<<6)//)/6///37/53<=B5?;=665<7;7444(48839;<=>=00*00/0;=@?373;6633...3333855.3(..//(...33
@ATNG8:02375:04795
GATGGTAGCATCATGCATATCTCACCAGAAGATCAAGGAACTCTAGAAGAATTCAGATTTTTAACACGAGAGTAAACGTAAAAAGAAGGTTTTACAAGACTCACGTTAACAATATTGCAGCAGTACGCACACAATCGAAGCGCAGTAAGGATGGCTAGTGTAACTAGCAATAATACCACGAAAGCAAGAAAAAGAAGTACGCTATTAACTATTAACGTACCTGTCTCTTCCGAAACGAATGAGTACAGAGAGTACGATATGTCTACCATACGAGGTTGTAAAGTCTA
+
----(/:9:566=;;A=6655559:055<7;;:44.45:6:;:985=7==6;6<3338===+;7;8888;:=:::33255555$59497<<>2<>C@9;6<<?:9909>@@;??B?BBBBCCHFDCAABBCCC@BCBB?BBB?????<@?C@@??ECCCCBA?@@???B?AA?@AB;>=BAC:97739<=>>/:@9@///::>>><><>?@@<A<>>C@@>@BCBBBB@A??>>5=00*00==?@B998B??BBBBC@<=>::;;<5:///76659-/6;>.578..
@ATNG8:02379:04813
GATGGTAGTGATACAGATCAGACACCTGAAGATCAGGAACTCTAGAAGAATTCAGATTTTTTAACACGAGAGTAAACGTAAAAAGAAGGTTTTACAAGACTCACGTTTAACAATATTGCAGCAGTACGCACACAATCGAAGCGCAGTAAGGTTGGCTAGTGTAACTAGCAAGAATACCACGAAAGCAAGAAAAAGAAGTAACGCTATTAACTATTAACGTACCTGTACTCTTCCGAAACGAATGAGTACGTGTGCGACGTGTCTCCTACCATCGAGGTTGTAAAAGTCT
+
//9;7==BCCB>?<<;;<;;>><<<7544.4499::69=B<655;;544.4.4<;559999#55556@@@DCBBB=B;;9ABA0@B;;.555'5<<8@@=@@@=999(9=@A=B??;?@@:;:=@>>996=??>?@@@A?B@@CCBAB>B@C>B>B;;;A;;:<AACCBB?BB?????AA:::/777<@?>??+<836--(----/76<8=<BB<@<@@@@A?:::::?>@<@:?>A8><?-7/;/////////833383339:7288;<=:8:8@9>69////&.7..
@ATNG8:02380:04823
GATGGTAGCTAGTACGTATATCTATGTACTCATTCGTTTCGGAAGAGACAGGTACGTTAATAGTTAATAGCGTACTTCTTTCTCTTGCTTTCGTGGTATTCTTGCTAGTTACACTAGCCATCCTTACTGCGCTTCGATTGTGTGCGTACTGCTGCAATATTGTTAACTTGAGTCTTGTAAACCTTCTTTTACGTTACTCTCGTGTTAAAATCTGAATTCTTCTAGAGTTCCTGATCTTCTGGTCTACTACACTGTACTCTACCATCGAGGTTGTAAGTCT
+
//9:2--.880//;:79//6>>B@CB:549955.55=<79>::5:::@B@A=AA@@@:A00/::6:67798833394333,38784?===/7888266:0//(/66:9:188;86557059939:>76//.3306:9:59777=;:7757756//.(..6.55161683999>?>:;;9<)5.5477<<+::00*/7;;:9;;<@=CAA5?::076::00+0=>>?=B>B7@@BBBB>BCC?=688;66<>///98//2//92...3260602--(--54
@ATNG8:02387:04812
GATGGTAGACATATCGTACTCTCTGTACTCATTCGTTTCGGAAGAGACAGGTACGTTAATAGTTAATAGCGTACTTCTTTTTCTTGCTTCGTTGGTATTCTTGCTAGTTACACTAGCCATCCTTACTGCGCTTCGATTGTGTGCGTACTGCTGCAATATTGTTAACGTGAGTCTTGTAAAACCTTCTTTTTACGTTTACTCTCGTGTTAAAAATCTGAATTCTTCTAGAGTTCCTGATCTTCTGGGTCTACGCTCGTCGCGCTACCATCGAGGTTTGTAAAGTCT
+
99>C@CCDDDBCBCIECCCDCBBB===?===A9@AAE?BB?B?BDDCBBC?BBBBB?C?BBBB?B@BBBBBBBBB???BBC/:;1;8/)///(/096655728AAAAA;@@><>@@@=BAA<A<@>>=?@BA;A???<AAA@@??>@>A>>>;;>:;>@=AA;A:>>?AAAACC=A????5A=A;AAAAB/?=666069:///:<;>:>>>>/>>>>@=A=>>:=;<>///7@7;;@A??:?@AA9??D==<@@@@D@:8:AA@@:@ABD>>9<;1:9:91:999
@ATNG8:02388:04821
GATGGGTAGGACGAGCGTCTGAGAGGTACTCATTCGTTTCGGAAGAAGACAGGTACGTTTAATAGTTAATAGACGTAACTTCTTTTCTTGCTTTCGTGGTATTCTTGCTAGTTACACTAGCCATCCTTACTGCGCTTCGATTGTGTGCGTACTGCTGCAATATTGTTAACGTGAGTCTTGTAAAACCTTCTTTTTACGTTTACTCTCGTGTTAAAAATCTGAATTCTTCTAGAGTTCCTGATCTTCTGGCGCTCTGTCACGTCTGCTACCATCGATGTTGTAAAGTCT
+
778;@8@<>7@?555999455=<<<:655=<;;7;<:;598275//)///::4555555)57;999.9259544<55.5<.4444&44.4444)/9//)/;;4<>266;;;?<@@A@CCCJ>BBC@I@BBB;;;@B?BCAA>ACCBCCBBBBBACBB@@>ACC?CC>@7;:@B@CCCFACCCHM<B?A>;<;;;*;BBBE=BAAAABBAAAALFLF5B@@@@=A>AB=@@@BBBB@C@CCCCDC?@ACACCAAB;;;CBBB@@A@@BAA?;;;AAABB=??EF>CBBB
@ATNG8:02346:04830
GATGGTAGAGTACAGTGTAGTAGACCAGAAGATCAGGAACTCTAGAAGAATTCAGATTTTTAACACGAGAGTAAACGTAAAAAGAAGGTTTTACAAGACTCACGTTAACAATATTGCAGCAGTACGCACACAATCGAAGCGCAGTAAGGATGGCTAGTGTAACTAGCAAGAATACCACGAAAGCAAGAAAAAAGAAGTACGCTATTAACTATTAACGTACCTGTCTCTTCCGAAACGAATGAGTACAGAGAGTACGATATGTCTACCATCGACGAATAGAAGTCT
+
?>>;=@@BGDBBBCCCAAABCCCHD??@A>BBBCCC@C>A@CBB::3:@1927=>;?BBB1A;?=:;/00;;:>3;;99999$9@>B4:::*9@@;@BBAA@@@G?A>AA?@@@@BCDCBBCCLBA@@B@;;8;CBB@;;:CCBAA?B?C;;6;@A::9BC@CCB????BC;?@=5==CBB;;;74556788%8:6:858==>==9<<=;>@:><>BCBB@BCABBCC?B?BCC?BBB<9::CCBBBABCBEBBAABAAA@>>>@>8<=<<<@@A<@???<@??>
@ATNG8:02362:04856
GATTACGTGTGTCTCTGAGAGTAGTACTCATCGTTTCGGAAGAGACAGGTACGTTAATAGCTTAATAGCGTACTTCTTTTTTCTTTGCTTTCGTGGTATTCTTGCTAGTTACACTAGCCATCCTTACTGCGCTTCGATTGTGTGCGTACTCTGCAATATTGTTAACGTGAGTCTGTAAAACCTTCTTTTTACGTTTACTCTCGTGTTAAAAATCTGAATTCTTCTAGAGTTCCTGATCTTCTGGACGACGCGCACTGACACTACCATCGAGGTTGTAAAGTCT
+
///2////779;=<666<<:5555544/---,,66(,-3:)//5<;::6////-(-387///7;,//<<665<<8<<====%<==24959)9:@>:>492483443:3/*/0//////)/;;-30666=???>:>>>>:>966:55444444444.444.443835559777////555&5.5.5<>>>+665>>)6559;99;;=7::::(54455.5.597496==C>?B9@@@999;?@B=B999999@999?AA@AAB@@;@94444.45443809994
@ATNG8:02375:04852
GATGGTAGTGTCAGTGCGCGTCGTCCAGAAGATCAGGAACTCTAGAAGAATTCAGATTTTTAACACGAGAGTAAACGTAAAAAGAAGGTTTTACAAGACTCACGTTAACAATATTGCAGCAGTACGCACACAATCGAAGCGCAGTAAGGATGGTTAGTGTAACTAGCAAGAATACCACGAAAGCAAGAAAAAAGAAGTACGCTATCAACTATTAACGTACCTGTCTCTTCCGAAACGAATGAGTACTTATCTATGTGTGCGCTACCATCGAGGTTGTAAAGTCT
+
899A=A=BBBBC966;<<BB==ABC=B;5.5:///73939::555;68849488833333$3,33998883333(3349;<<+<>6;.555&5<;7<===<@???;??AB?CBB?BBBABCBBBA@@AB@@@?BB@@=?AABBCCC9;:;BB?B@AAABBB?BAA@:939939@@<99999+777/756696&6=6:555?:<<>=:59;75053/////*/<=9===8=5;;E;BAA;??@@@@@@=>>>@?>>>>>>==<==>5;;;<<<4:489::19:@@
@ATNG8:02378:04843
GATGGTAGCACACGAGATCTCATCGTACTCATTCGTTTCGGAAGAGACAGGTACGTTAATAGTTAATAGCGTACTTCTTTTTCTTGCTTTCGTGGTATTCTTGCTAGTTACACTAGCCATCCTTACTGCGCTTCGATTGTGTGCGTACTGCTGCAATATTGTTAACGTGAGTCTTGTAAAACCTTCTTTTTACGTTTACTCTCGTGTTAAAAATCTGAATTCTTCTAGAGTTCCTGATCTTCTGGATACACTCATGTGCACCTACCATCGAGGTTGTAAAGTCT
+
99;=:@?DBBBCCCCCCCCBBBCCCCCBBBBB=CCCD>CC>B@BBCCGCB?BBBCC?B?BBCB?C?CCCCCCC@A>ACCED3BB<?@DC>BC@A?AAB>BB;==?AAA>AABBCBAA<AAA<A=A@@@@@>>;>AAA<@@@@AAAA=>>AAAAAA:====DD=C;@@A>??AAA<@@AAA5A=A:::9:8):=6670779///:;:?<?BBC.A9<=A<A;;;7;>=?BBB<?;@AA@=>:>>E>B@@>>>@@>=>@>>>@<::=97///=>6:6;=?E:BAA:
@ATNG8:02350:04924
GATGGTAGCATCATGCATATCTCACCAGAAGATCAGGAACTCTAGAAGAATTCAGATTTTTAACACGAGAGTAAACGTAAAAAGAAGGTTTTACAAGACTCACGTTAACAATATTGCAGCAGTACGCACACAATCGAAGCGCAGTAAGGATGGCTAGTGTAACTAGCAATAATACCACGAAAGCAAGAAAAAGAAGTACGCTATTAACTATTAACGTACCTGTCTCTTCCGAAACGAATGAGTACGATGAGAGAGCTCTCTCTACCATCGAGGTTGTAAAGTCT
+
99C>;C>BBCC?@666>=<<>>===9><<8<;:9<<052/;:///;699595;>773888'96:::BBBBBAA@8:8:5555$5;;>2::9&9CB;BA@BBBBBB?B?AA?ABC?BBBBBBCCECBBBCCBC@BAAA>@?BCBBBC@C?C:;8;CBA@??EDCBBB??9993:B@29999@8888=@@@@A/@A=@@????B;;7;:=<=>;?;>@CBB?AAA;:9A<?<?BC>C??<?ABBBBBBBBAABCBAAABA@A?>>>?=A?@???<?<????9???>
@ATNG8:02361:04889
GATGGTAGTCTCAGATAGTCTATAGTACTCATTCGTTTCGGAAGAGACAGGTACGTTAATAGTTAATAGCGTACTTCTTTTTCTTGCTTTCGTGGTATTCTTGCTAGTTACACTAGCCATCCTTACTGCGCTTCGATTGTGTGCGTACTCTGCAATATTGTTAACGTGAGTCTTGTAAAACCTTCTTTTTACGTTTACTCTCGTGTTAAAAATCTGAATTCTTCTAGAGTTCCTGATCTTCTGGATAGCGACGCGATATACTACCATCGAGGTTGTAAAGTCT
+
44458><<BBBABA<<><666=?=B@@;;:>?:?>@A<BB=@=@BBA@9505999<094:@???D?BBB;;;<:<.44444$3;289@>3446626?@:@@969<BAB>BBCBBB;;8;AC>A>BCBB;;;A>BBBC?CBBBCBCBBA@@CA@@;<;;>AB?B?A9;9@<@<A>?@>@@*929299:::(:9@@@,99A996=>@?5>>>=0>>>?A;@;9:69ACAABB?C?BB:;;@5::<5<D;;;BBBBCDCCBBCBBCB@BC???B?B=777B=A@@@
@ATNG8:02373:04921
GATGGTAGTATAGAGCTCTACATAGTACTCATTCGTTTCGGAAGGGACAGGTACGTTAATAGTTAATAGCGTACTTCTTTTTCTTGCTTTCGTGGTATTCTTGCTAGTTACACTAGCCATCCTTACTGCGCTTCGATTGTGTGCGTACTGCTGCAATATTGTTAACGTGAGTCTTGTAAAACCTTCTTTTTACGTTTACTCTCGTGTTAAAAATCTGAATTCTTCTAGAGTTCCTGATCTTCTGGATACACTCATGTGCACCTACATCGAGGTTGTAAAGTCT
+
BBCC=CCDDCCBBCDDBCECCDCCBBBCCBAA@ACBC;@?;?;>?8?CBB?BBBBB?B@DBBB@C@CCCEDCCCC@BBBCC1BC?D???<@CCDACDC@CC>??@BBB@BCCCCCCC?BBB<=;=CBBBBBB>BCBB>BB>>>@@>AAA@A:::@<>==<AA<A;AAAAAA@@@<===DD5A;A8==AAA/@@9991999///:89=9=???/>888:3:8;:3:=<====9=;@@>>>B8;;A=ABAA@@@A@@>==>BB=;;;;///9959699=A6>>@;
@ATNG8:02390:04921
ATGGTAGCTCTGCTCTGACTCTCGTACTCATTCGTTTCGGAAGAGACAGGTACGTTAATAGTTAATAGCGTACTTCTTTTTCTTGCTTTCGTGGTATTCTTGCTAGTTACACTAGCCATCCTTACTGCGCTTCGATTGTGTGCGTACTGCTGCAATATCGTTAACGTGAGTCTTGTAAAACCTTCTTTTACGTTTACTCTCGTGTTAAAAATCTGAATTCTTCTAGAGTTCCTGATCTTCTGGGCTGCGCTGATATGCGCTACCATCGAGGTTGTAAAGTCT
+
44505<=BCCCCC@@@ECCBAAABBBBBB;;7;ABD=BC@B>BCBBBCC>BBB9929?CCCC@D@CCCCCBCCC@CCDEC5BC@CBDE?BABB:;9B?CC?@ACCCC@CCDCCCCC?CAD@C@CCCCBBBB;;;CC?BBBBCCBBBDCCCAA::5;;;A@@=A?A:;;BAAA@=A;;<;6;@C>;;;;.;DBEI?IBCAAAB;:;4;:;;*;CABB@B@BC@DLCBAAA@C@DBBCCC@CCCG?CBBB@@ABCCCBBAA@@@@8;;CB;::;?CCEE>C@@A
@ATNG8:02342:04952
GATGGTAGGAGACACGTCGCACACGTACTCATTCGTTTCGGAAGAGACAGGTACGTTAATAGTTAATAGCGTACTTCTTTTTCTTGCTTTTCGTGGTATTCTTGCTAGTTACACTAGCCATCCTTACTGCGCTTCGATTGTGTGCGTACTGCTGCAATATTGTTAACGTGAGTCTTGTAAAACCTTCTTTTTACGTTTACTCTCGTGTTAAAAATCTGAATTCTTCTAGAGTTCCTGATCTTCTGGTGTCTGATCTGTATCACTACCATCGAGGTTGTAAAGTCT
+
//77278=6@A:66=><?>>=====<<><>=<9;;;;4;<9=2665=<<;9<>5548<2555=7;8;=====<:@999:9:$99893333&3;99288:4=@=@@@@994:BA>?A>=:>@A<@<>>>:855949=<=:6859@A>>>>??>>6666///6::7<6?>>>AA@@@<@@@@@2?9=9==@@@/@BBBB8?>>>>>>BBA5;:::+:?AAA;A;@@:@@AA<<<=D=AA<<<C;;;=4///9;;??;;;AAA=>>@@@=??@BBA<@8;<AB:AADA
@ATNG8:02359:04964
GATGGTAGCTCTGCTCTGACTCTCGTACTCATTCGTTTCGGAAGAGACAGGTACGTTAATAGTTAATAGCGTACTTCTTTTTCTTGCTTTCGTGGTATTCTTGCTAGTTACACTAGCCATCCTTACTGCGCTTCGATTGTGTGCGTACTGCTGCAATATTGTTAACGTGAGTCTTGTAAAACCTTCTTTTTACGTTTACTCTCGTGTTAAAAATCTGAATTCTTCTAGAGTTCCTGATCTTCTGGGTGCGCTACAGTCTCTCTACCATCGAGGTTGTAAAGTCT
+
CCCC?DBCABBCCCCDDCCCCABBCCCBCCBB?@DDD>CC?B?BCCCDCCACBCCB@D@DDCC?B?BBCDBEBBC@CCCCC3BA?AADC>EFA@:;;C?BB?AA@CEE@CCCBBBCCACCC@B?BBBBBBBB@BBBB@BCCCCCCCCBAACBDAC?CCB?BB>B?AACCCCCCC?CAAAA7@=A;;;:::*:CCCC?CCDBCBCCAA<@@AA,@AABB@B@BH@CCCCCCC?B?BCCCCC?@>@A:@BA@BBBBBBAA@@@AAAA>BBBCA@>@@CCBB>BAAA
@ATNG8:02362:04972
GATAGTGTGTCTCTGAGAGTAGACTCATTCGTTTCGGAAGAGACAGGTACGTTAATAGTTAATAGCGTAACTTCTTTTTCTTGCTTTCGTGGTATTCTTGCTAGTTACACTAGCCATCCTTACTGCGCTTCGATTGTGTGCGTACTGCTGCAATATTGTTAACGTGAGTCTTGTAAAACCTTCTTTTTACTTTTACTCTCGTGTTAAAAATCTGAATTCTTCTAGAGTTCCTGATCTTCTGGATAGCGACGCGATATACTACCATCGAGGTTGTAAAGTCT
+
>>>>CCCCCCCAAAA;=BABDC;<<@;;59:94(493=;@AABBBBAABACB?B?B=:<)0*0=9-///)/:)//999'//)4:;<4666616;;5;=269>@>C@CBBBCCCEACCC?A>AA@A@BAA<@@AA?BCCBDCBBBAAACC?@@@BBB@DD@C9::C;;<GKI@CBBBB7B=A>;;;;;*<;;<;-:B@@@BC???8@@@@1?BBBC>@=??9??@AABB@C@BBBBBB?;:;?BBB@@@BBAABAAA@A?ADE?AABCBB?C>BABE>C:;;
@ATNG8:02364:04961
GATGGTAGGTGCAGCATGAGTGTATCCAGAAGATCAGGAACTCTAGAAGAATTCAGATTTTTAACACGAGAGTAAACGTAAAAAGAAGGTTTTACAAGACTCACGTTAACAATATTGCAGCAGTACGACACAATCGAAGCGCAGTAAGGATGGCTAGTGTAACTAGCAAGAATACCACGAAAGCAAGAAAAAGAAGTACGCTATTAACTATTAACGTACCTGTCTCTTCCGAAACGAATGAGTACGTGTGCGACGTGTCTCCTACCATCGAGGTTGTAAAGTCT
+
4994.4:939;9///:<<>?>===990449.555;<;4;7;ABAA@A>AA?C=@@BABBBB2C@DBBBCCBBBBD=@@@=>>>0>A?C@CCC:BBB>ADBAAAAAA=C=A@=ABB?BBBABCCCCCCCCCCC@BCBB>@@@@BB??=AACAA?ACCCBBBB@CBBCAA?AA=ABB8::BBB=BBB@BCCCC2BBAF:::BBBB>=A=>>>@;>;>>CCDACCA@ACC@C@CCC>C@@=:::C@??EDB9::BCA@ABBB>><=@@?:::>>>=A<@@@C9>?;;
@ATNG8:02385:04953
ATGGTAGTGTGTCTCTGAGAGTAGTACTCATTCGTTTCGGAAGAGACAGGTACGTTAATAGTTAATAGCGTACTTCTTTTTCTTGCTTTCGTGGTATTCTTGCTAGTTACACTAGCCATCCTTACTGCGCTTCGATTGTGTGCGTACTGCTGCAATATTGTTAACGTGAGTCTTGTAAAACCTTCTTTTTACGTTTACTCTCGTGTTAAAAATCTGAATTCTTCTAGAGTTCCTGATCTTCTGGACGACGCGCACTGACACTACCATCGAGGTTGTAAAGTCT
+
444.4;=ACEBA<=<;;<AC@@@@CBABA@@=@ADD>BB@E@CBBBDCC@BBCBD@D?CCBC?C@CCCCCCCCC@BAA@@1AB?BBCD<BBCC@BCC@BB>BBBCCD@CCCCCCCC?CCC?C=CCDCAA9979ABB@CCFDBBABDCBBBBCCA@CCD@CC8989CBBBCBBBAC@@@@8@=B;:::::*:CBCC=AACHJCBBBB?BBBD5CCDCC>B>BD?CB@BBCC?B=ACCDDC<??C@CDAAACCCCDAAACCCDBCC?CCCBBB?B?BBA@8B@??
@ATNG8:02388:04949
GATGGTAGATACTCGCTGATACACCCAGAAGATCAGGAACTCTAGAAGAATTCAGATTTTTAACACGAGAGTAAACGTAAAAAGAAGGTTTTACAAGACTCACGTTAACAATATTGCAGCAGTACGCACACAATCGTAGCGCAGTAAGGATGGCTAGTGTAACTAGCAAGATTACCACGAAAGCAAGAAAAAGAAGTACGCTATTAACTATTAACGTACCTGTCTCTTCCGAAACGAATGAGTACTACTCTCAGAGACACACTACCATCGAGGTTGTAAAGTCT
+
@A@@=A?ABBCCC>>@?BBBBBCCC=A?@?A@C<?<9;7>;?>>>A>BA>A?:;/0/;;;+;8:::;<<<<==B;8;99999':@>B4;;;4:@>=696B=B=BB@B?CC@CBB?BBBBCDDCBBCCBBBCC@CCDBABACBCCBB?A?BBB@DAAABBDC?BBBBCC?AA@<??<;;ABB9?;;5;>>??/?B=A888A>>>>:=:==AB7;7;AC;;:;AAAABB?C?CCC>CBB?BCBCCBAADBCBBBDBABBBA>>>A@@=@@?@?@;>9=;:;1@???
@ATNG8:02391:04957
GATGTAGTGCGTGAGAGAGAGACCCAGAAGATCAGGAACTCTAGAAGAATTCAGATTTTTAACACGAGAGTAAACGTAAAAAGAAGGTTTTACAAGACTCACGTTAACAATATTGCAGCAGTACGCACACAATCGAAGCGCAGTAAGGATGGCTAGTGTAACTAGCAAGAATACCACGAAAGCAAGAAAAAGAAGTACGCTATTAACTATTAACGTACCTGTCTCTTCCGAAACGAATGAGTACTATAGACTATCTGAGACTACCATCGAGGTTGTAAAGTCT
+
:9@;@?BABABBBBCCCFCCCCDD>DCD@CCCDBB@B@CBDDB??<?A6:79BDDCCCC3B?BBB??>BBBA@99=AAAAB2AC?C6;;<6<CD@<<;BBAABC?B?CC>@@B?BBBBCCCCCCCCDBBBB?;;;A?ABCBBBEE@C?B;;8;DBCBCBC@BBBCBB?BB????>ABBBC=A98188888(8@:A@>>>BAAA7;7;==>5;7;?BBE?BBDCBBB<=9;>=5=00,0@@@BBBBDCCCB>==@CGC?@@BAAA?BBBB@@;?:>@@@;AAAA
@ATNG8:02352:04998
GATGGTAGGAGACACGTCGCACACGTACTCATTCGTTTCGGAAGAGACAGGTACGTTAATAGTTAATAGCGTACTTCTTTTTCTTGCTTTCGTGGTATTCTTGCTAGTTACACTAGCCATCCTTACTGCGCTTCGATTGTGTGCGTACTGCTGCAATATTGTTAACGTGAGTCTTGTAAAACCTTCTTTTTACGTTTACTCTCGTGTTAAAAATCTGAATTCTTCTAGAGTTCCTGATCTTCTGGGTCTACGCTCGTCGCGCTACCATCGAGGTTGTAAAGTCT
+
;<BB?CFD@CCBCC>ECC=BDCCHCABCBC;;2:;;960>:>;0//<;8868==<B@C>A@AA9?9===88@;;B=@A@A@2@?;@99923=>A:>=B?AB>AAAA@A>A@A?A===:>>B=B<;;;>>=?@<>?>@<>>=A>@::8=AAA:97:275769<8=;@@@==<@@B=@>>>>2>:>5;;;;;+;>BCB:AA@;;;?>==18888(8>>>?<@=??;?AAA===<A<@>BAAA:>>@@:@@@@@@>>9999///999?<>>>??@<A7;;@@9===?
@ATNG8:02360:05023
GATGGTAGGACGAGCGTCTGAGAGGTACTCATTCGTTCGGAAGAGACAGGTACGTTAATAGTTAATAGCGTACTTCTTTTTCTTGCTTTCGTGGTATTCTTGCTAGTTACACTAGCATCCTTACTGCGCTTCGATTGTGTGCGTACTGCTGCAATATTGTTAACGTGAGTCTTGTAAAACCTTCTTTTTACGTTTACTCTCGTGTTAAAAATCTGAATTCTTCTAGAGTTCCTGATCTTCTGGGCAGACTCTCACACGCCTACCATCGAGGTTGTAAAGTCT
+
///;5;/0-;;;5;:?<ABBBDGD@A@ACCAA?ACC?BB@F@CCCCCEDACCC;;6;>AAAC?B@BCBBC;;;B>;;:::)9:248==5><??;AB@>@C::;CBCCADCBBBBBBBBB@C?BBBBBCBB>ABBB?BBBABBAABBBBBCCBC@AAA?CB@C?BBDBBBCCC?BBBBB7B>B5;;;;;*<BBBB>BCAAAAAA@C@CDED5B@@@@=@?BC@AA@@@@C?B@BDC@@@>AACD>AADBBABAB@@@ADD@CCD@CCCD??=??BBBB?CB@@
@ATNG8:02370:05015
GATGGTAGTTTCATATGAGAGTGTGTACTCATTCGTTTTGGAAGAGACAGGTACGTTAATAGTTAATAGCGTACTTCTTTTTCTTGCTTTCGTGGTATTCTTGCTAGTTACACTAGCCATCCTTACTGCGCTTCGATTGTGTGCGTACTGCTGCAATATTGTTAACGTGAGTCTTGTAAAACCTTCTTTTTACGTTTACTCTCGTGTTAAAAATCTGAATTCTTCTAGAGTTCCTGATCTTCTGGCTCTCGTAGACAGATACTACCATCGAGGTTGTAAAGTCT
+
0/8:7<<AEF>B;96><<CC==C@@@@??<@A?BABDE;D@L<:8>?<:;7;<><><A7<88=7A>BAAAB@;:A?A@@@@29>7@865(2989/44=8=C>=>>?>>:>???B???=ACB:>:>====>>@=CAAA;??@AAA>>>?C@@@@>=:=>><AB7;8;B@@@AAAB<>>???5?=A9:::::+:>??A:A??;:;??>@8=<<<.<=>=C=A<7656@?@B??:?=@>>>AD=@>><>B@@@@>>?@@???@@A@@@<>>>A>><><@@AD6@?AA
@ATNG8:02379:04989
GATGGTAGTGATACAGATCAGACACCAGAAGATCAGGAACTCTAAGAAGAATTCAGATTTTTAACACGAGAGTAAACGTAAAAGAAGGTTTTACAAGACTCACGTTAACAATATTGCAGCAGTACGCACACAATCGAAGCGCAGTAAGGATGGCTAGTGTAACTAGCAAGAATACCACGAAAGCAAGAAAAAGAAGTACGCTATTAACTATTAACGTACCTGTCTCTTCCGAAACGAATGAGTACGTGTGCGACGTGTCTCCTACCATCGAGGTTGTAAAGTCT
+
66>?:<<==;45555;<=?ABB@<:7455:==95557;89;://)/938859377377889)94:?@<?=?=799*930///&//)/)///&/9:5<<;99994924.4<3::=058>>?>@BCCA@@BA@@>@AAC?CBBBB?@?<A>B;;6:CCCDCBD?????>>:?@<@AB;==BBC;B5638BCBB/??6988;@AA@@;@<???><>>88<CC@CFC??@B@@=@@@8@00,0==>AB???B:9:A@@@@>>>??=ACA;>>@>>>;>388?B:@@??
@ATNG8:02388:04990
GATGGTAGGTGCAGCATGAGTGTATCCAGAAGATCAGGAACTCTAGAAGAATTCAGATTTTTAACACGAGAGTAAACGTAAAAAGAAGGTTTTACAAGACTCACGTTAACAATATTGCAGCAGTACGCACACAATCGAAGCGCAGTAAGGATGGCTAGTGTAACTAGCAAGAATACCACGAAAGCAAGAAAAAGAAGTACGCTATTAACTATTAACGTACCTGTCTCTTCCGAAACGAATGATTACGAGAGTCAGAGCAGAGCTACCATCGAGGTTGTAAAGTCT
+
////)///)/-////7799;;;659>5949.488::>=@@DDCCCBC?DD9989C@99::;*;=CCDCCCCEBCD7C=:;;;;$:;;;4944&4@=:>CCCCBB??=@@BC?BBB?CDCDBBBCBCCCBBBCC@CBBB@BBBBBCBB=A?A9:8;BACBCCC@BCBCA@=@C>BBB:=>>A?=@>><>CCDC2BA<A;;;===BA;A<@@=>:=<AACBB>BBBBBBB@B?CBD>@@?@BBBB?B???BBBAAAECCCCCCBBBBA>C@?>?A>A@ECCD>BBBB
@ATNG8:02391:04988
GTTGGTAGCATCATGCATATCTCACCAGAAGATCAGGAACTCTAGAAGAATTCAGATTTTTAACACGAGAGTAAACGTAAAAAGAAGGTTTTACAAGACTCACGTTAACAATATTGCAGCAGTACGCACACAATCGAAGCGCAGTAAGGATGGCTAGTGTAACTAGCAAGAATACCACGTAAGCAAGAAAAAGAAGTACGCTATTAACTATTAACGTACCTGTCTCTTCCGAAACGAATGAGTACTATGTAGAGCTCTATACTACCATCGAGGTTGTAAAGTCT
+
CE@C?CCBBBCCDBBCDBBBDDCBB>BCC?CBBBAC?C@CCAAAAA?AB>B?@@AAAAAB3B@CBBAA@ABBBC;?=9::9:*:A>C5;;;6;CCACDBCDDDDB?B?BC@BBB>AAAABBBBDCCCCCCCC?CCCC?B@@ABBBB>B@CBB=ACCDCAAA?BBBAAA>BB>???578@AB>B@?<86566(7=9?AAAAAAAA<?<?@AA:>:=@BBB@BBBBBBB?B@BBB=BCC?ACCAAAAAAAABB>><>>?>?AA=>>><@BCAAA;@;@@AA:B999
@ATNG8:02344:05065
GATGGTAGCTATACGTATATCTATGTACTCATTCGTTTCGGAAGAGACAGGTACGTTAATAGTAAATAGCGTACTTCTTTTTCTTGCTTTCGTGGTATTCTTGCTAGTTACACTAGCCATCCTTACTGCGCTTCGATTGTGTGCGTACTGCTGCAATATTGTTAACGTGAGTCTTGTAAAACCTTCTTTTTACGTTTACTCTCGTGTTAAAAATCTGAATTCTTCTAGAGTTCCTGATCTTCTGGATAGCGACGCGATATACTACCATCGAGGTTGTAAAGTCT
+
::<?8<<BABB=?666@@==<?@;;;666=9949555)4<6;8666>@==@@@?@@>??BBBBBC<A@ABBBCCC@BBBBB1>?=AABB=BBBB>AAC>A@=????>??BAA=BC@A<?>><A<AA;;;@AA=ABCC688=>==;;;?>?=656?:=<A:@@2929==>@A>>>:==AAA5A<><>?BBB/@@6660799///667=:>>>>/>@@@@<@=;;6;==@>>>=D=@?=<::5;;A=???@>>=@@A;<;????7777=///<<7<7::>@:@A>>
@ATNG8:02345:05061
GATGGTAGTATAGAGCTCTACATAGTACTCATTCGTTTCGGAAGAGACAGGTACGTTAATAGTTAATAGCGTACTTCTTTTTCTTGCTTTCGTTGTATTCTTGCTAGTTACACTAGCCATCCTTACTGCGCTTCGATTGTGTGCGTATTGCTGCAATATTGTCAACGTGAGTCTTGTAAAACCTTCTTTTTACGTTTACTCTCGTGTTAAAAATCTGAATTCTTCTAGAGTTCCTGATCTTCTGGTATACACACTCGCTCGCTACCATCGAGGTTGTAAAGTCT
+
:;A@8<<ABBBCCCBB;66;;;<BCB@@@A??;@BBB>CC@D>@?CCDCC@CBBBB@B?BCCC?B@B???B??=B>B?EEE.=><????5>A@<??AB?BH7;;????:=>>>BBAA=AAA=C<>>?::;;;<@AFD:>>AA888@@?6;;;;;@:=>A=>>>B=B@@>>>@CB=B????5?>F<?????/?>>>>9>>>DBAA>66/7===/?>>>?<@<@@<@AAAA@@=D=@?>>99499@:>>>@@@@@:::::==@@AAA====AAA=A9==<;1=>==
@ATNG8:02351:05072
GATGGTAGCACACGAGATCTCATCGTACTCATTCGTTTCGGAAGAGACAGGTACGTTAATAGTTAATAGCGTACTTCTTTTTCTTGCTTTTCGTGGTATTCTTGCTAGTTACACTAGCCATCCTTACTGCGCTTCGATTGTGTGCGTACTGCTGCAATATTGTTAACGTGAGTCTTGTAAAACCTTCTTTTTACGTTTACTCTCGTGTTAAAAATCTGAATTCTTCTAGAGTTCCTGATCTTCTGGGCAGACTCTCACACGCCTACCATCGAGGTTCGTAAAGTCT
+
;AAC@BBBBBABAB@=>BBBAA;;<B?;;;;>5>9:5,5;8<:;;;C>CB?C?><<+0)/99;6?:?B====;:94;;777$33173333&3:33,3;;6;C;<??>9:47<99<???;=@@=A=BDD@>=<?;@AAB5:;95228=99>??98883/./456066667A<9<<:499;9;+;4:5;:===+<=99:1976///===?<@@@@,=///;7=7@@;???A>===C<@?@@==///==2:666??>>>?;;732-222-22227727-/-7;;49933
@ATNG8:02359:05032
ATGGTAGCGCATATCAGCGCAGCCCAGCAAGATCAGGAACTCTAGAAGAATTCAGATTTTTAACACGAGAGTAAACGTAAAAAGAAGGTTTTACAAGACTCACGTTAACAATATTGCAGCAGTACGCACACAATCGAAGCGCAGTAAGGATGGCTAGTGTAACTAGCAAGAATACTACGAAAGCAAGAAAAAGAAGTACGCTATTAACTATTAACGTACCTGTCTCTTCCGAAACGAATGAGTACAGAGATACGATATGTCTACCATCGAGGTTGTAAAGTCT
+
444.4449@;C@BCCBBBABBBBB;00//2/0/;77)504;;<<;;7:;4:433445555$58=CC>DDCCCBC>CD99999*9B=B2;;;.;CC?CBBBBBCBB?BADD?A?A>BBABBBCCCBBBBCCCC?CDCC?AAA?CC@@>B?CBB@BCCCCDCC?BBBAA??AA?BBB=>>BBB<BA@<;<;<<.=A>BBBBBBAAC<><>>>>5829>BBB@BCAA@BC@D?BBC>CCC=@@BBCBCBABBBBB<<>CCCCC=<>?<A>>>>>:=<B>==5==;;
@ATNG8:02371:05031
GATGGTAGCGCACACATAGATACAGTACTCATTCGTTTCGGTAAGAGACAGGTACGTTTAATAGTTAATAGACGTACTTCTTTTTCTTTGTCTTTCTGTGGTATTCTTGCTAGTTACACTAGCCATCCTTACTGCGCTTCGATTGTGTGCGTACTGCTGCAATATTGTTAACGTGAGTCTTGTATAACCTTCTTTTTACGTTTACTCTCGTGTTAAAAATCTGAATTCTTCTAGAGTTCCTGATCTTCTGGGTGTATCAGCGAGTATCTACCATCGAGGTTGTAAAGTCT
+
55:=8==C?@@?@@ABBAABA@?@<656;><<<?:=7165(--(---5555077////(/)//7837800///;///<.44444$433(3339;03446649//)/9588:=BCACCCCBBBC@CCC?@?ACCBBEAA<@BCC@DCCBBCCCDCCCCCDBB@A@A@DD@D?BBBBABBBB>A;;;@=@>B?BBBBB2BBCCC?IBCBCCBA@A;@@AA0@BB;<=<ACD@AA@A@@B@B@BCCDDD?BACD?CABACCCCCCCDCCDBBCE@CCCEBB>B@BBBB=B@??
@ATNG8:02389:05061
GATGGTAGTCTCAGATAGTCTATAGTACTCATTCGTTTCGGAAGAGACAGGTACGTTAATAGTTAATAGCGTACTTCTTTTTCTTGCTTTCGTGGTATTCTTGCTAGTTACACTAGCCATCCTTACTGCGCTTCGATTGTGTGCGTACTGCTGCAATATTGTTAACGTGAGTCTTGTAAAACCTTCTTTTTACGTTTACTCTCGTGTTAAAAATCTGAATTCTTCTAGAGTTCCTGATCTTCTGGTCTACTACACTGTACTCTACCATCGAGGTTGTAAAGTCT
+
@ABC?CBDDAABBBBECCCCCCBBBCCCBB;;6;BCC?DD@C>BCDDCCC@BBBBB@C@CCCC7:8;BABBBBDD@@@@@?.@C=@ACE>BCBB@ACC?CB8;;BACC@CDBCBCBB?BCC?C?CCBA9:9?>?EED?BBBBCCB?@@BCCBBAB?CCC@CB=@=@@BBCCCCB>C;;;:.;=@>;;;;;*;BAAB<ACCCCCCCCC@BBBB2B@@@B?@>@E@BBBBECC?B?BBCCCB>BBCBC9:;DCFCCBBBBBBCCDCC?CBBCBB?B?BAAC;AA??
@ATNG8:02346:05119
GATGGTAGGAGACACGTCGCACACGTACTCATTCGTTTCGGAAGAGACAGGTACGTTAATAGTTAATAGCGTACTTCTTTTTCTTGCTTTCGTGGTATTCTTGCTAGTTACACTAGCCATCCTTACTGCGCTTCGATTGTGTGCGTACTGCTGCAATATTGTTAACGTGAGTCTTGTAAAACCTTCTTTTTACGTTTACTCTCGTGTTAAAAATCTGAATTCTTCTAGAGTTCCTGATCTTCTGGTATACACACTCGCTCGCTACCATTCCGAGGTTGTAAAAGTCT
+
99>B:>@B?BBBABACBBCBEDCCBBBCBC;;:;CBE?CB@B?;;:BBDD@BB???4:2885=9=9<BBCBAA@B>AA@AA2@@;A:::52<?C<@@C@CC?999C:959A=<>??@=@BB<@:>>??>>>>:=B??=??@B???@@BBBB>;;;=@@A=@@<@=@AAA@@@AA;??ADD;B;?:??BBA/??AAA:AAA@??:;;>=@@@@/?>>>B=A=>=:>???==><@<>>>>>B7;;;>>>>>>>??>::<///=;;::573-3279907+,-999----9
@ATNG8:02364:05108
ATGGTAGCACACGAGATCTCATCGTACTCATTCGTTTCGGAAGAGACAGGTACGTTAATAGTTAATAGCGTACTTCTTTTTCTTGCTTTTCGTGGTATTCTTGCTAGTTACACTAGCCATCCTTACTGCGCTTCGATTGTGTGCGTACTGCTGCAATATTGTTAACGTGAGTCTTGTAAAACCTTCTTTTTACGTTTACTCTCGTGTTAAAAATCTGAATTCTTCTAGAGTTCCTGATCTTCTGGGTCTACGCTCGTCGCGCTACCATCGAGGTTGTAAAGTCT
+
:5505=?@@CC@A@BBBBCBB<>ABBBBABB=B<;;86@9?:666??CE@CBBBE>A=@A;;6449;???BB<?7?@@@?1<=;@9999&399<7BBB?BB??<=?@@9???@@>==:=@?:?;=====<=C=@@@A;>>>A@@<;<A@??898=78779<<8=<==>AAAADD=@@?DD5A;>8<<<<;+;>;;:3;==>C@???>:>>>>/?;;;@=@=A@<@BDD>>>;@<@@@AAA<A>>>7>??AA;;;8:87:9@>>>A<AAAA==7=6====166;;
@ATNG8:02371:05119
GATGGTAGTGATACAGATCAGACACCAGAAGATCAGGAACTCTAGAAGAATTCAGATTTTTAACACGAGAGTAAACGTAAAAAGAAGGTTTTACAAGACTCACGTTAACAATATTGCAGCAGTACGCACACAATCGAAGCGCAGTAAGGATGGCTAGTGTAACTAGCAAGAATACCACGAAAGCAAGAAAAAGAAGTACGCTATTAACTATTAACGTACCTGTCTCTTCCGAAACGAATGAGTACCTCTCAGACGCTCGTCCTACCATCGAGGTTGTAAAGTCT
+
BCBB@BCCCCCCCBBBCBBBBBBCD@CCC?CBBB?@?@@CCC??@B?CB?B@????>@@B1B?BCCBBBBB@@?6?=9;;;;*;B>B5;;;*:BB>AAAACDECB?B@CC?BBB>BBBACCBCBBBCCCCBB?ACCC?B@@???><7@=AAA?BCBBBBCC?AAACCB@BB=>>>399999+9;;5;BCBB/@@=>;;;@@A??<?<?>?>4:69<A@A?CBB@ABB>A>A@@;AA@>ADCDBAA?AAACAAA???AAAAA:???<@A@@@@9<6<:99.:><<
@ATNG8:02380:05095
GATGGTAGACACGAGATCTCATCGTACTCATTCGTTTGGAAGAGACAGGTACGTTAATAGTTAATAGCGTACTTCTTTTTCTTGCTTTCGTGGTATTCTTGCTAGTTACCTAGCCATCCTTACTGCGCTTCGATTGTGTGCGTACTGCTGCAATATTGTTAACGTGAGTCTTGTAAAACCTTCTTTTTACGTTTACTCTCGTGTTAAAAATCTGAATTCTTCTAGAGTTCCTGATCTTCTGGATATGAGTGACTCGTGCTACCATCGAGGTTGTAAAGTCT
+
----(-889@BCAB?;66666=<==655<;949555)55;.666@>==:=<<=B>B>@@<B?B>BA???BB?A;98999$7738?=B9?C@A8:9A?@@>@AC???<?A7BAA?;99539395;88//.2699A<?;88577;9:==;BC>><>?>5::8=:>?AAB;;;B:>>@A@5@6;4;==<<*::888*7=;<==6636.3555'/.777.3.3>48<:AACD=A=;888AA;@@@:>=AA@@@@@@@@>>==>@==:>7999:3::>???:?===
@ATNG8:02402:04503
GATGGTAGGTGCACATGAGTGTATCCAGAAGATCAGGAATCTAGAAGAATTCAGATTTTTAACACGAGAGTAAACGTAAAAAGAAGGTTTTACAAGACTCACGTTAACAATATTGCAGCAGTACGCACACAATCGAAGCGCAGTAAGGATGGCTAGTGTAACTAGCAAGAATACCACGAAAGCAAGAAAAAAGAAGTACGCTATTAACTATTAACGTACCTGTCTCTTCCGAAACGATGAGTACTATGTAGAGCTCTATACTACCATCGAGGTTGTAAAGTCT
+
?CAA?C=A?BCBB;<666=@@:9;A=@CB?CBBBBB?AAEA@ADD@CC@CACBBCCDCC3C@CBBBCCCCAAA<AD@CCCC5CF?D4:;:.;BB?BBBCCBBCC@C?CC?CBB?AAAADCCC@@@DDCCCD?CBBB?CCCCBB@@>A=B??<?B@A@BBB@BCBCCC???=?BA>BBAAA9@9949ACCCC)BB?B9:9CDADE:=:=>>?<@<@@CBCACBBCBBC?B@CCD?D@A@ACCBBAAABBBBBBBBBBCAA@??@A<AA=<=?381:877(9=9:
@ATNG8:02415:04520
GATGGTAGCTCTGCTCTGACTCTCGTACTCATTCGTTTCGGAAGAGACAGGTACGTTAATAGTTAATAGCGTACTTCTTTTTCTTGCTTTCGTGGTATTCTTGCTAGTTACACTAGCCATCCTTACTGCGCTTCGATTGTGTGCGTACTGCTGCAATATTGTTAACGTGAGTCTTGTAAAACCTTCTTTTTACGTTTACTCTCGTGTTAAAAATCTGAATTCTTCTAGAGTTCCTGATCTTCTGGATATGAGTGACTCGTGCTACCATCGAGGTTGTAAAGTCT
+
////)/99//5:555999;;55555599;>5505<<<5==:B<DAAAACA>BBBBB@B?BBBB?C?;;5?5545526=??A+<;5:444)4455.55<799055<<@@@C@?<BB>>9==<9A9@@@BA@@D@????>BBDCCBBBB;;:CBAAB9;:A?A@=A=??CBCCD??9=:999*9;B=:;;;;*;BCCE?GCBBCCBA@B4::;;*:==@@>A@CC?CCDA@AC?B?DCBECC@AAB?ABBBBBDBBBBBBCDBA@@@>:::?AA3:69<==5==99
@ATNG8:02421:04499
GATGGTAGTACATGATAGACGACACCAGAAGATCAGGAACTCATAGAAGAATTCAGATTTTTTAACACGAGAGTAAACGTAAAAAAGAAGGTTTTACAAGACTCACGTTAACAATATTGCAGCAGTACGCACACAATCGAAGCGCAGTAAGGATGGCTAGTGTAACTAGCAAGAATACCACGAAAGCAAGAAAAAAGAAGTACGCTATTAACTATTAACGTACCTGTCTTTTCCGAAACGAATGAGTACAGAGAGTACGATATGTCTACCATCGAGGTTGTAAAGTCT
+
4444.4<<ABBB@;::<:9;;<<<<86665977//-(-(-5-//;89388(-(--,688888#/)/9666::3333(39::;;<;%:@8<.333&378-4;<==CCDF?B?A@<@9903?A@BCCCDCBA@A@:92:>=@<???AAA??>?=AAA?BBBABBBB<??B::9?AA=A>>9::888*6771788887%786575879<=>15127::1919=@@>?BCBBCEE;E@CCC>CCC@;;:BBBBBBBBB?@ACCBBCCCAAAAA?B:::??9=9<<=?8>@?@
@ATNG8:02434:04486
AGGTAGGCGACATACATACGCGCCAGCAAGATCAGGAACTCTAGAAGAATTCAGATTTTTAACACGAGAGTAAACGTAAAAAGAAGGTTTTACAAGACTCACGTTAACAATATTGCAGCAGTACGCACACAATCGAAGCGCAGTAAGGATGGCTAGTGTAACTAGCAAGAATACCACGAAAGCAGAAAAAGAAGTACGCTATTAACTATTAACGTACCTGTCTCTTCCGAAACGAATGAGTACTGCGTCTCACTCTCGCCTACCATCGAGGTTGTAAAGTCT
+
893944.4559;??<;;A;.---(----05/////)/49999:::8<<9<9;:995999(9499??A@B>>>?>BCCCCCC5BB@C@BDD7@A>;@9555==<<7<:99049=7==:??CBCBBBCCCBAA8;;:=8<699A@@B?B=@9:7:AABBBBB?AAABCC?BB?BBB?B@@@@8@00/9:::,::5>>?>@B>>?;F;>;;79>:@>A996:>>>@>?;?<?>@5;74-3;;?@AA??>?ABAABBBBBBBC@CCC@CDBEBE?B?BBBD<A;;:
@ATNG8:02399:04533
GATGGTAGCTCTGCTCTGACTCTCGTACTCATTCGTTTCGGAAGAGACAGGTACGTTAATAGTTAATAGCGTACTTCTTTTTCTTGCTTTCGTGGTATTCTTGCTAGTTACACTAGCCATCCTTACTGCGCTTCGATTGTGTGCGTACTGCTGCAATATTGTTAACGTGAGTCTTGTAAAACCTTCTTTTTACGTTTACTCTCGTGTTAAAAATCTGAATTCTTCTAGAGTTCCTGATCTTCTGGTGAGATATGCATGATGCTACCATCGAGGTTGTAAAGTCT
+
56<<8=;@ABBBBBBCCBCBB;99A@?@CC;;;<CBD?DD?B@BBBBCDFABCBBB>A?BBBB?B@BBBCB;;;A=@AA?@,::79ACD=BCBA?ABC?CCAA@ACBCACCCCDCBB=@@B6:6;BA@@@@@<@BBB@D@@@D;;:ECBCBCCCC?CCC?BB?B>AABCCCEGG@C;;;;6;?CACDJJJ5CCBBB=BCABBBA;::9?>?@,???@@?@@CC@CBBBCCC@B@BBDAAA?AAC?BBBBCBCCBBBBCCCBBBBC@AAABAA=@;????:@BCC
@ATNG8:02413:04530
GATGGTAGAGTACAGTGTAGTAGACCAGAAGATCAGGAACTCTAGAAGAATTCAGATTTTTAACACGGGAGTAAACGTAAAAAGAAGGTTTTACAAGACTCACGTTAACAATATTGCAGCAGTACGCACACAATCGAAGCGCAGTAAGGATGGCTAGTGTAACTAGCAAGAATACCACGAAAGCAAGAAAAAGAAGTACGCTATTAACTATTAACGTACCTGTCTCTTCCGAAACGAATGAGTCACACTCTCATATGACACTCCATCGAGGTTGTAAAGTCT
+
CDDC?CCBBCCDC@AACCDDCCCCC>BBC?CDBBBB?B?AABBAA?=?A>A>BBBBBBBB3B>BCBBB;BBBBB<BBBBBCB3BB?D>BBB5>>>;@A>>>A@>>;?<@A=A@>9>>>>>>===AAAA9;9>:>AAA:??===?>A;A;A;<8<A???AAA:@@@?BB>BB?BBB<?<555,8==<AABBB/>>;>??AAA@AA7>:>?<<7;7;AAAA;@???<==:>:>>=8?>><>CBBBA@@@AAA?AA@A>>?AA>;;7;=BB@A=B?BBCC>B>>?
@ATNG8:02414:04543
GATGGTAGTCTCAGATAGTCTATAGTACTCATTCGTTTCGGAAGAGACAGGTACGTTAATAGTTAATAGCGTACTTCTTTTTCTTGCTTTCGTGGTATTCTTGCTAGTTACACTAGCCATCCTTACTGCGCTTCGATTGTGTGCGTACTGCTGCAATATTGTTAACGTGAATCTTGTAAAACCTTCTTTTTACGTTTACTCTCGTGTTAAAAATCTGAATTCTTCTAGAGTTCCTGATCTTCTGGGTCTCTCTCTCACGCACTACCATCGAGGTTTAAAGTCT
+
;?CC@BCABBBBBBBECCBBBCCCCDC@@@994;;;;,9@=C@CCCBBBC@HEDBB?B?AA@@7B>@@@BB;:9A:>>@@@0?A<>>BE=CCBA?AEE?BB:;;BCCGFCCCCGBBB?CCC@C@BBBAA@::6:DAA?CA@@CBCBBBCBCBAAA@BBB?CD@B?BBCCC@CDCACBBBB9B>C5<;;;;*;;BDC?GCCDBCBBBC?CBCC3BABAB?@@BC@BBB;;;C?B?BCBAAA?AABC?BCCCDCCBBBCB;;;BBBB?BBCCCC@CD9??9AAAA
@ATNG8:02423:04533
GATGGTAGATACTCGCTGATACACCCAGAAGATCAGGAACTCTAGAAGAATTCAGATTTTTAACACGAGAGTAAACGTAAAAAAGAAGGTTTTACAAGACTCACGTTAATCAATATTGCAGCAGTACGCACACAATCGAAGCGCAGTAAGGATGGCTAGTGTAACTAGCAAGAATACCACGAAAAGCAAGAAAAAAGAAGTACGCTATTAACTATTAACGTACCTGTCTCTTCCGAAACGAATGAGTACTACTCTCAGAGACACACTACCATCGAGGTTGTAAAGTCT
+
;;A@<A@DCB;95666;;>;;?BBD<A590555::;7<7:::///85885:544488>=>+=:=<333888<=;177555555#5;6;7>>>2<A<8/0/@@?@CC=@=;9;<?@@=ACBBBCGICCCBBBBCB@BBBB@BBBBBCCB<@<@::7;CCCBDCC?BBBBBB?AA>BGA5;;7899*99928<<===(=C=B;;;DBBAA=@<@@@B<@=@ABA@>@C@@?CC?C?CCC=CDB?BBBBCCBB@@@ABBCC=>=?>???A>>;>AAA@@:=4;:::/?A??
@ATNG8:02431:04564
GATGGTAGGAGACACGTCGCACACGTACTCATTCGTTTCGGAAGAGACAGGTACGTTAATAGTTAATAGCGTACTTCTTTTTCTTGCTTTCGTGGTATTCTTGCTAGTTACACTAGCCATCCTTACTGCGCTTCGATTGTGTGCGTACTGCTGCAATATTGTTAACGTGAGTCTTGTAAAACCTTCTTTTTACGTTTACTCTCGTGTTAAAAATCTGAATTCTTCTAGAGTTCCTGATCTTCTGGATACACTCATGTGCACCTACCATGAGGTTGTAAAGTCT
+
455526>C?B@AAA<DCCCCGDCCCCCIEICC?B;;;/;A<>4956>>>>?=BBBB?C=AA?@?A?AABBBCBCB>BB@@@1@=9>888)3@@A5:8B?BF@AAAE>=:>BB@@@BB8>>B>D<>::;;;;=:=BCB:==@AAAA@@@BAA===><899===:><@BAAAAAAA<A@@@@5A;?:?ACDC/===AC9>;:;>ACCA=9AAAA.?:<=A=A;>@;@@@@@@A<A=AAAAAA;A;;7=AA@@<<<>>>@==<>:??A<@??::6:7<<<<+//88
@ATNG8:02392:04603
GATGGTAGATACTCGCTGATACACCCAGAAGATCAGGAACTCTAGAAGAATTCAGATTTTTAACACGAGAGTAAACGTAAAAAGAAGGTTTTACAAGACTCACGTTAACAATATTGCAGCAGTACGCACACAATCGAAGCGCAGTAAGGATGGCTAGTGTAACTAGCAAGAATACCACGAAAGCAAGAAAAAGAAGTACGCTATTAACTATTAACGTACCTGTCTCTTCCGAAACGAATGAGTACACATCGTCGTGTCTTGCTACCATCGAGGTTGTAAAGTCT
+
::=?2444455@<=;<<==<@A:;;499A:CC@?9:788A<?A=47.786;3<;773333$317888==888<>6;<=>>>>+==<><@@@2@@@:;<;666@=@7?7?<7;;?;?<?;<=@>>;666>==B?BCBB@BBA;<>0/*07=8;9==<==<<<:;99933.3:8>?:49:;;;1875357778)77179;?>=>BB<@<===>1818<@???BAA@CCD?A>BCC=BAC999AABAAAABBA@BCBBBBBB?@@@CC?A@@?;=8>9<<AC>BB>>
@ATNG8:02397:04604
GATGGTAGAGAGACTGTAGCGCACCCAGAAGATCAGGAACTCTAGAAGAATTCAGATTTTTAACACGAGAGTAAACGTAAAAAGAAGGTTTTACAAGACTCACGTTAACAATATTGCAGCAGTACGCACACAATCGAAGCGCAGTAAGGATGGCTATTGTAACTAGCAAGAATACCACGAAAGCAAGAAAAAGAAGTACGCTATTAACTATTAACGTACCTGTCTCTTCCGAAACGAATGAGTACGCGTCTCACTCTCGCCTACCATCGAGGTTGTAAAGTCT
+
:;A@8=>BCCDCCCCBBCCCCCCCD>CBB?BBBA@@=@>ACC@@@B?BC@D?AAAAAAAA2A@DDBBBCBBBBA:>>?@AAA1@E>B5;;;.;CC@CBBCCCDCC?B?CC?BBB?BBBBCCCCCBCCBBACC@CCBB?BBBBBCBB>B?BBB@CCC?=?C??AAC?A@>BB>AAA?BBBBB=????BAAAA/@@<@766>@A@>9><@A@@7;7:>CAB@BCAA@AA>A>AFD>BAA?CCACCCCDBBAAAAABBBBBCC?CCC?CCCDCC>A>ACCC>CA>>
@ATNG8:02400:04613
GATGGAGCAGACGTGACGAGCGCCAGAAGATCAGGAACTCTAGAAGAATTCAGATTTTTAACACGAGAGTAAACGTAAAAAGAAGGTTTTACAAGACTCACGTTAACAATATTGCAGCAGTACGCACACAATCGAAGCGCAGTAAGGATGGCTAGTGTAACTAGCAAGAATACCACGAAAGCAAGAAAAAGAAGTACGACTATTAACTATTAACGTACCTGTCTCTTCCGAAACGAATGAGTAACGATGAGAGAGCTCTCTCTACCATCGAGGTTAGTAAAGTCT
+
::<=@CBCBCCBBCCDCCCCCBB@CCC?BBBAAA=A=@@?>=:944<7?8787=<AAA.703==777=8=;;5:/..877'..*.38;;,..3.52229999;3737;6=<=:;=BA@???@>?>A???D>>>>A=;;;>>>;;5;:>>>=@??????@=;;;?>>8==8=>B7;;?ED9?;;5;>>>>/8818AAAAAAB@A7;7;???=B<?778=5:;@;;;>1816?A3=?@5977;22,27222>>>9>>>;;=?A@@=><>>:<<<*/*/.7<>06565
@ATNG8:02404:04614
GATGGTAGCATCATGCATATCTCACCAGAAGATCAGGAACTCTAGAAGAATTCAGATTTTTAACACGAGAGTAAACGTAAAAAGAAGGTTTTACAAGACTCACGTTAACAATATTGCAGCAGTACGCACACAATCGAAGCGCAGTAAGGATGGCTAGTGTAACTAGCAAGAATACCACGAAAGCAAGAAAAAGAAGTACGCTATTAACTATTAACGTACCTGTCTCTTCCGAAACGAATGAGTACTGCGTCTCACTCTCGCCTACCATCGAGGTTGTAAAGTCT
+
8<=>9C6;;BA@BBBCCCBBBBBBC@DDD?ABB;::=A<:::///968;8;=AB>>8;;;):4888888::??<7<<;9444$5<6;5;;;0;B@=AA9;9??9;79<@C<AAF?BB?@CLFGBBBCCCCCC@CCBB?AACCCBAB?B@BBB@CAAAD?@@@BBBBBB?DDAABA?BBAAA;?98298888(8>:8888A>>>?;?9??@A<B<B@BBBAB@@@?>A>A<???9?AA=@ABBBCCBBBBBBBAAAAAAAAA=AAA>@A??<=:>;>@AA=BBBB
@ATNG8:02424:04601
GATGGTAGCTCTGCTCTGACTCTCGTACTCATTCGTTTCGGAAGAGACAGGTACGTTAATAGTTAATAGCGTACTTCTTTTTCTTGCTTTCGTGGTATTCTTGCTAGTTACACTAGCCATCCTTACTGCGCTTCGATTGTGTGCGTACTGCTGCAATATTGTTAACGTGAGGTCTTGTAAAACCTTCTTTTTACGTTTACTCTCGTGTTAAAAATCTGAATTCTTCTAGAGTTCCTGATCTTCTGGGTGCGCTACAGTCTCTCTACCATCGAGGTTGTAAAGTCT
+
CBBB>BA@@?=BCBBB;;69=@:@@BABAA@@=@BCL?CC@C?BDECCCC@BBA@?<??A<<>:>8994=9:44;644444$4838:<;24//7)//927;6666==@<@DBCBBCB@BBB@C@CECB@@;;6;AAA>C@A@BAA@BBBCA@@FE>BAC@@?<?=>@@A;;7;BC?@ABDD:B>B5::;::(:@9::,;;:9@@996=:====*:445;5;8=>?BBBCBBC>A>@??CDC=A:<<0;AABBCBDBBBBBB@@BBB?BBAB@@<@5:;;;0:?>=
@ATNG8:02434:04613
ATGGTAGCGCATATCAGCGCAGCCCAGCAAGAATCAGGAAACTCATAGAAGAATTACAAGATTTTTTAACACGAGAGTAAACGTAAAAAGAAGGTTTTACAAGACTCACGTTAACAATATTGCAGCAGTACGCACACAATCGAAGCGCAGTAAGGATGGCTAGTGTAACTAGCAAGAATACCACGAAAGCAAGAAAAAGAAGTACGCTATTAACTATTAACGTACCTGTCTCTTCCGAAACGAATGAGTACAGAGAGTACGATATGTCTACCATCGAGGTTGTAAAGTCT
+
444.4499?;;;;;;99::;;9:;29955.55.5::;)//)/9///:;:36716)///(-555555#/)////6733333(3733333$39492777&333,388@@A@@>8=8;<8765-2;;;ABCBBBBBAAA??9?@@@=AAA?@@9:4:=AAB?BBBCBBBB?BBAAA@:;<4=::189888*699755555'29062225:7<>16.5;;<.5.58ACCBDCBBBCB@D@DBB=CCE?BAAAACCBBB@BBBBA@@BBBBBBAAB?@B?A=<9<<ACAD9>>;:
@ATNG8:02406:04656
GATGGTAGGCGTGTGAGAGTCTGCCCAGAAGATCAGGAACTCTAGAAGAATTCAGATTTTTTACACGAGAGTAAACGTAAAAAGAAGGTTTTACAAGACTCACGTTAACAATATTGCAGCAGTACGCACACAATCGAAGCGCGGTAAGGATGGCTAGTGTAACTAGCAAGAATACCACGAAAGCAAGAAAAAGAAGTACGCTATTAACTATTAACGTACCTGTCTCTTCCGAAACGAATGAGTACTATGTAGAGCTCTATACTAATCGAGGTTGTAAAGTCT
+
CABB?CBB?BBCCDECBCDABADCC?CBB?CDDFCC>A>ACDDDDD@AB?B@BBBBCBBBB)BBBBBBBBBBBA9>>99778(8@;@:AAA8ABB@B?;:;B@@@<A<@@<@@?4:8<<@>>>AA===@@>A<@>>?688@>>:>C<A<@=>:>@@@AAAA=@@@@><8<>;C@@9>>877.;;:48<===.<@<???BAA@@@;A;A@>>9>;?>><>;??AA@@?<A<BDC6====@?@@@@@AAAAAAA>>>AA?>?AAAA=<<=@A;>8>:990:===
@ATNG8:02424:04662
GATGGTAGCGCATATCAGCGCAGCCCAGAAGATCAGGAACTCTAGAAGAATTCAGATTTTTAACACGAGAGTAAACGTAAAAAGAAGGTTTTACAAGACTCACGTTAACAATATTGCAGCAGTACGCACACAATCGAAGCGCAGTAAGGATGGCTAGTGTAACTAGCAAGAATACCACGAAAGCAAGAAAAAGAAGTACGCTATTAACTATTAACGTACCTGTCTCTTCCGAAACGAATGAGTACGATGAGATCTCGTGTGCTACCATCGAGGTTGTAAAGTCT
+
@BBB?C@@@DCCBCCDABBCCCCCC?CCCABBAB;;5;7;ABABBB@CF?C?BBDCCDDD5B@BCBBCCCCCCF>D?:::::*;B=B;BBC9CCD@CBBBBCBBB@D=AA=?AA?AAAABBCD?@@DCCCCD@DBAA@CBABCCBB?B=B@@>@CCBBCCD?BBBBBB@BB?BAA=@@???8?BB@CDAAA/CD?A>>>C@??;16069<<*/,/:@@A=BBBAABB>A>AA@=AAA>BBAABBBBBBBBCCCB@;;>==?=>=@<@A;:;D<?8=878-::99
@ATNG8:02436:04641
GATGGTAGTGTCATATGAGAGTGTGTACTCATTCGTTTCGGAAGAGACAGGTACGTTAATAGTTAATAGCGTACTTCTTTTTCTTGCTTTCGTGGTATTCTTGCTAGTTACACTAGCCATCCTTACTGCGCTTCGATTGTGTGCGTACTGCTGCAATATTGTTAACGTGAGTCTTGTAAAACCTTCTTTTTACGTTTACTCTCGTGTTAAAAATCTGAATTCTTCTAGAGTTCCTGATCTTCTGGGTCTCTCTCTCCACGCACTACCATCGAGGTTGTAAAGTCT
+
////)/7://5;;>9;95555544:>>;;CAA=A;;;099398=>>CCCGABBBCD@D@BBBC@C@CBBCCBAAG<@@@?@,??5:9DB<BB;;7;BB?BJ@BABDFF@CCCCCBBB?CCC?D?CCBAA@9969AAA>BBBBCAA@CCCBCBBBD?BBC@CC?C?CCBCCCDCC@CBAA@7@=B>BBDDD3BBCCG;:;BBBBCBAA?BCCC3CBBBC?B?@@=@CCCBBC@D?BBBBCD?AADD>CCBBBBCCCC@ABA@@BBBB@CBBBBB?B@BBBB>AAAA
@ATNG8:02397:04680
GATGGTAGCTCGCTGATGATATCTCCAGAAGATCAGGAACTCTAGAAGAATTCAGATTTTTAACACGAGAGTAAACGTAAAAAGAAGGTTTTACAAGACTCACGTTAACAATATTGCAGCAGTACGCACACAATCGAAGCGCAGTAAGGATGGCTAGTGTAACTAGCAAGAATACCACGAAAGCAAGAAAAAGAAGTACGCTATTAACTATTAACGTACCTGTCTCTTCCGAAACGAATGAGTACACATCGTCGTGTCGTTCTACCATCGAGGTTGTAAAGTCT
+
:;>C8<<<;:;<;;;>@A;66>>@A<==B?CBBABA<@<@?=@C??9>A<?9<??AAA??.703797;7;333:17755555$55.5.555&55>8;;;=???=B?B@BB?BCG@CC@?BCAA@@AA@@ABCACBBB?BBBBBBBB=A@C?@=?BAAABAB?B>><AA4<8<:::788599-555.22222$26.55999999A4>4>::;;@9>?BBB@AABCCBB?B?BCC>BBB?99:CBBBBCBA>??DF>>>BBB=<:<<7444;<92848::;9=B==
@ATNG8:02398:04721
GATTATTATCTGTCTACGAGAGCCAGAAGATCAGGAACTCTAGAAGAATTCAGACTTTTAACACGAGAGTAAACGTAAAAAGAAGGTTTTACAAGACTCACGTTAACAATATTGCAGCAGTACGCACACAATCGAAGCGCAGTAAGGATGGCTAGTGTAACTAGCAAGAATACCACGAAAGCAAGAAAAAGAAGTACGCTATTAACTATTAACGTACCTGTCTCTTCCGAAACGAATGAGTACTACTCTCAGAGACACACTACCATCGAGGTTGTAAAGTCT
+
ABB:;;?BBBBBHDHDBCCCCAA?ACB?CCBB@A>A?BBCBBAA>AB@C?BBAA>>>>5>=BB@B@@AAAAA:>>::9::(:@;@9???5:AA=>==?AD>8838:>>8>>><??@?CCDCCBBBCDDBB?BA>><?BAA@@@A;@>A9:8:AADBCBB?CCCBBB?BB>BBB>A>@@@9>;;6;?@@@/@C=C;::>????<><AABD7;7:AB@?<?B???BB899:CB=BCC?BBBCCBBB=ABBBBB@>>>>>B@??@@<AAA>>=;?9::;;1?@AB
@ATNG8:02403:04704
GATGGTAGCATCATGCATATCTCACCAGAAGATCAGGAACTCTAGAAGAATTCAGAATTTTTAACACGAGAGTAAACGTAAAAAGAAGGTTTTACAAGACTCACGTTAACAATATTGCAGCAGTACTCACACAATCGAAGCGCAGTAAGGATGGCTAGTGTAACTAGCAAGAATACCACGAAAGCAAGAAAAAGAAGTACGCTATTAACTATTAACGTACCTGTCTCTTCCGAACGAATGAGTACGATGAGAGAGCTCTCTCTACCATCGAGGTTGTAAAGTCT
+
56>>:==BCB@;;;;A>;;;=9944.49;7566<>>>B>=;;///;68858666//(/666'60669::;===BB=925;:::(55.5.555&5;;=@A@@@@:;?;:8<@<AA?38998:BBCCBCCBBBCC@CDCC>@@BBBA??9@<@@@=@@CBCDBB@CBBCDA>AB@AAAABBBBC;=4417BA?A1>9499::A?>>=;C;>>>?:>:=AA@@=?A@ABBB?B@CC@BBB=A@BBBBBBCCB@@@@A@@@ABCBB;;;<><;;BD>E=A=>>7>AAB
@ATNG8:02411:04712
GATGGTAGGTGCACATGAGTGTATCCAGAAGATCAGGAACTCTAGAAGAATTCAGATTTTTAACACGAGAGTAAACGTAAAAAGAAGGTTTTACAAGACTCACGTTAACAATATTGCAGCAGTACGCGCACAATCGAAGCGCAGTAAGGATGGCTAGTGTAACTAGCAAGAATACCACGAAAGCAGAAAAAGAAGTACGCTATTAACTATTAACGTACCTGTCTCTTCCGAAACGAATGAGTACCTCTCAGACGCTCGTCCTACCATCGAGGTTGTAAAGTAT
+
9:=934445<><==@CDCCBBA@;;49=B;@AAA@@=@?BCBBBBB>AB=@>AA@@@@>>,>6::CBBBCBBCB;A?;;;;;'9?>B5999&4::5<?:989?;=+0+00(/;95??=BCBBBCBCBDCBBC@BAAA>@:::AABA?@<@00-0@@>>>AB>AAA???>AB?C>?<???AA7;8858889)6837///;9;9949:<6670806;B::9:CCCBBB@A?AA@:@>>:889==>@>999B@A@B>>?BB??:>>A<@@A=;:6;+//-7.7,,-
@ATNG8:02395:04741
GATGTAGTGCGTGAGAGAGAGACCCAGAAGATCAGGAACTCTAGAAGAATTCAGATTTTTAACACGAGAGTAAACGTAAAAAGAAGGTTTTACAAGACTCACGTTAACAATATTGCAGCAGTACGCACACAATCGAAGCGCAGTAAGGATGGCTAGTGTAACTAGCAAGAATACCACGAAAGCAAGAAAAAGAAGTACGCTATTAACTATTAACGTACCTGTCTCTTCCGAAACGATGAGTACTATAGACTATCTGAGACTACCATCGAGGTTGTAAAGTCT
+
;9@AA?@BCBBBCCCCCCCCCAAA=BBB?B@BA@@=@?BBBAAAC?CC?C?BB@AACCC1@;?CCCBBAA@@A:@@ABCBC5CD@C@CDD;CCC@CBBBBBDDD?B?BB?CBB<A@BBCCFDCDCDCCABA@ABBB@BAAABCCC?C@F@@=?ABAABBB?BCCBBA?BB?AA@499977)8::489888(6>9>???@???@<@=??AB:>:>@CBB@CBBAACD?D?BBB:A98:??DBBBCCBA@@===@CBBBCBBCBC?BBBBBB?B?BB@?9B???
@ATNG8:02402:04747
GATGGTAGTATATCGCGTCGCTATCCAGAAGATCAGGAACTCTAAGAAGAATTCAGATTTTTAACACGAGAGTAAACGTAAAAAGAAGGTTTTACAAGACTCACGTTAACAATATTGCAGCAGTACGCACACAATCGAAGCGCAGTAAGGATGGCTAGTGTAACTAGCAAGAATACCACGAAAGCAAGAAAAAGAAGTACGCTATTAACTATTAACGTTCCTGTCTCTTCCGAAACGAATGAGTACTGTATCTATGTGTGCGCTACCATCGAGGTTGTAAAGTCT
+
449939:9==955555;;<<<==54.445.5<:::<16./;9//,/:4::696::888999'8-3334===:;99(3359999':@;@9???4?AC@C@;?BAAAB?C?>><??>489:8:CCBBCC>@@ACD?AA::89@@@????;@@CBB?BBB??=@B=<<<A<=8;<87875;:::;2669.22555$2748588?:>>@<A=@@@@<@<?>B?B?CCB@?9:398999+7;;5=@?<>>BBBBBBCBBCBAA;;;>>====@?=<<8)/)////(/6;8
@ATNG8:02431:04730
GATGGTAGTACATGATAGACGACACCAGAAGATCAGGAACTCTAGAAGAATTCAGATTTTTAACACGAGAGTAACGTAAAAAGAAGGTTTTACAAGACTCACGTTAACAATATTGCAGCAGTACGCACACAATCGAAGCGCAGTAAGGATGGCTAGTGTAACTAGCAAGAATACCACGAAAGCAAGAAAAAGAAGTACGCTATTAACTATTAACGTACCTGTCTCTTCCGAAACGAATGAGTACACACTCTCATATGACACTACCATCGTCCGTTAGAAGTCT
+
CBBC?BB?;;=>>>=C@AAC;99AA<=>C:CCCCBA=A=A@@@CA@=AB<?;=@C;;;;;*;>@AABBBDDDC>@@;;;;;';@=@5:99&995.5<;@@A@BB@B@EE?BBB=@@BCBCBBBCDCCCCBB?A;;;=AABACCCC=B>B;;7;BBBBCCB@CCBBAA=AA<????>?:99,9993:9<<<.;>9?787B@>AB=A=ADBB;?<@@CBC@C;;;@??492799,3995?=BBBBBBBB@A@@@@@B?BBBCBBBC@BBCBBB?BB>??B>AA=7
@ATNG8:02393:04787
GATTAGTATAGAGCTCTAATAGTACTCATTCGTTTCGGAAGAGACAGGTACGTTAATAGTTAATAGCGTACTTCTTTTTCTTGCTTTCGTGGTATTCTTGCTAGTTACACTAGCCATCTTTACTGCGCTTCGATTGTGTGCGTACTGCTGCAATATTGTTAACGTGAGTCTTGTAAAACCTTCTTTTTACGTTTACTCTCGTGTTAAAAATCTGAATTCTTCTAGAGTTCCTGATCTTCTGGGCAGACTCTCACACGCCTACCATCGAGGTTTGTAAAAGTCT
+
BBB?CBBBCDCCCCCCCC@CFEDBBACAA?ACCC?BB?B?BBEBBBB?BCAA@?C?BBBB>B?BCABAA@BA?BBBBB3BB>BBAA;AACC?BBB>BA598BCCD?CCCA??AA;?87790<>??C@@@;@@@@:?>??A<<<=>A==<>>>7;<=<::7:=BB@??@AAC;??@AA5A=A6:9<<;+86336-3-----7<6;7;?>>/<<:9949;@@9@A@@AAA<A<AAAA@@7;;AA:B;;;;;>>>@ABAA=9===9967796-33-77333-3322
@ATNG8:02417:04819
GATGGTAGTGTCATATGAGAGTGTGTACTCATTCGTTCGGAAGAGACAGGTACGTTAATTGTTAATAGCGTACTTCTTTTTCTTGCTTTCGTGGTATTCTTGCTAGTTACACTAGCCATCCTTACTGCGCTTCGATTGTGTGCGTACTGCTGCAATATTGTTAACGTGAGTCTTGTAAAACCTTCTTTTTACGTTTACTCTCGTGTTAATAATCTGAATTCTTCTAGAGTTCCTGATCTTCTGGACAGAATGTGCAGATACTACCATCGATGTTGTAAAGTCT
+
@@BC@DCCCBBBCBBBCCCCDAAACCCCCC@@>@@@?BB@B@CCDCCCCACCCCC@C@C@CC?D?CCCCBBCCC?ABBA@1AB=@?BC=CCBB>BDEAEF9:9:CCDAECEECCCC@CCC@C@CBCBCCA@>@DCC@CAAACC@@@DCCCCCCC?CBB?BD@C?AACCCCCCC?B@@@@8>=B;:::::*:?BAC>CCCDDCBCCB@B?BC@BBACC=A?BA?BCCCCBB?B@BAAACC=@8:8:BBBB?@@@BBBDBBBCCAB>ABBBDAAA?CCCC<D999
@ATNG8:02424:04817
GATGGTAGCTCACGTACGTCACACGTACTCATTCGTTTCGGAAGAGACAGGTACGTTAATAGTTAATAGCGTACTTCTTTTTCTTGCTTTCGTGGTATTCTTGCTAGTTACACTAGCCATCCTTACTGCGCTTCGATTGTGTGCGTACTGCTGCAATATTGTTAACGTGAGTCTTGTAAAACCTTCTTTTTACGTTTACTCTCGTGTTAAAAATCTGAATTCTTCTAGAGTTCCTGATCTTCTGGAGATACACATGATACTCTACCATCGAGGTTGTAAAGTCT
+
;;A@:B@CBD=B9:6<666A@@BBBBBBCCBC@CCGF>CC@D@;;;BBBB@BCAAA?D>AAAA?B@CBBBBBBBB?@@@@@2@A;A::927??A<A@B=AB??>?@??9?ABBA@@@<AAD9>:?<<<<===<@A?@<>>?>>>@@???AA>>>@<898=BB<>:>@@BBABAA<?>>DD5A<@6::9:9):>==?9?;;;AAA>===@@=@,@///=9=9=>:===A;;:8<6::=;98-//=9><<9:;;=;;;AA>>>AAAB=AA>>>A=B;>>@@9@>>>
@ATNG8:02395:04859
GATGGTAGCACACGAGATCTCATCGTACTCATTCGTTTCGGAAGAGACAGGTACGTTAATAGTTAATAGCGTACTTCTTTTTCTTGCTTTCGTGGTATTCTTGCTAGTTACACTAGCCATCCTTACTGCGCTTCGATTGTGTGCGTACTGCTGCAATATTGTTAACGTGAGTCTTGTAAAACCTTCTTTTTACGTTTACTCTCGTGTTAAAAATCTTGAATTCTTCTAGAGTTCCTGATCTTCTGGTGTCGTCTATCATGTACTACCATCGAGGTTGTAAAGTCT
+
//9:7;<>@@BB;;6<ABECCB@A@@CC@@;;6;;BB8>>:@;;==@@@@>@CA@A@C@BACC@B=AA@@@AB@B?A@AAA3A?9@9::,7><?<?@B=AA=?>AAAA<??AAB???<?@@=E>BB;;;;;?<BB??<>>>==>@>>=AAA888>:;;;8==;><@@AA???AA<@@@CB5@0708::::*:><==6===A@@@@;;76@>>,=//-/=9@9CD<<<=///;7<7:>?B>>7;;B;>>@@@;;;=??>>>>>>>@?=AAAA??:>:>ACD:AA@A
@ATNG8:02407:04838
GATGGTAGCACACGAGATCTCATCGTACTCATTCGTTTCGGAAGAGACAGGTACGTTAATAGTTAATAGCGTACTTCTTTTTCTTGCTTTCGTGGTATTCTTGCTAGTTACACTAGCCATCCTTACTGCGCTTCGATTGTGTGCGTACTGCTGCAATATTGTTAACGTGAGTCTTGTAAAACCTTCTTTTTACGTTTACTCTCGTGCTAAAAATCTGAATTCTTCTAGAGTTCCTGATCTTCTGGGCAGACTCTCACACGCCTACCATCGAGGTTGTAAAGTCT
+
ABBB>BCBBBB@AA@BBBB9;=A;@E@A@B<;7;BBB=BB?C>;;9A@BB>BCDAA>A>@?>A2855AC@@BB;A?BABBB3AA?A><=78===8@@B>AB?A9999:59CCBB>>><?AA=A<@@@@:;;?<?BAA<>>A==>@??>AAA?@?F<889<??<@=>>>BBBA??<>>@?>2>8=7;;CBB/>??AA:@>>>@@@>><77@@@,//::=7@=@@<@AB???@<A=AAAAAC:====6=@@@@@???BBBD==9=AA>DD===@<@=AAAA7====
@ATNG8:02411:04837
GATGGTAGAGAGAGCTCTCTCATCGTACTCATTCGTTTCGGAAGAGACTGGTACGTTAATAGTTAATAGCGTACTTCTTTTTCTTGCTTTCGTGGTATTCTTGCTAGTTACACTAGCCATCCTTACTGCGCTTCGATTGTGTGCGTACTGCTGCAATATTGTTAACGTGAGTCTTGTAAAACCTTCTTTTTACGTTTACTCTCGTGTTAAAATCTGAATTCTTCTAGAGTTCCTGATCTTCTGGTGCGCTACAGTCTCTCTACATCGAGGTTGTAAAGTCT
+
BB@?:@599ABBCBBAAAF@BA@9;6;?<BBB?BBBB=BC<B>BBBCBBB@CCC??<??AAAB?B>BBB??8<<<7BB<=<+;=28;;81747C?CBB?BC778>@=B8BDDA;;;C=BDD<A<:::<<=>?<?BAA:>=>=:::///::::::@;>>><??<?<>>????>>>8<<===/=9=5:;>>?/?@;<;2:99///99/7/777(2555<4>:8808><<>>><><>>?;;:+//717:@@AA?>>?>>G???AA=:::999-3-,,,2-2233
@ATNG8:02414:04831
GATGGTAGATATATGCACGCTCTACCAGAAGATCAGGAACTCTAAGAAGAATTCAGATTTTTAACACGAGAGTAAACGTAAAAAGAAGGTTTTACAAGACTCACGTTAACAATATTGCAGCAGTACGCACACAATCGAAGCGCAGTAAGGATGGCTAGTGTAACTAGCAAGAATACCACGAAAGCAAGAAAAAGAAGTACGCTATTAACTATTAACGTACCTGTCTCTTCCGAAACGAATAGTACGAGAGAGCACACTTGTCTACCATCGAGGTTGTAAAGTCT
+
//78699=?@@@@9;555559445=8<>C<?@@::4.4.3994425<276*/(////////$/389:<<<;<88;37344444$4:5:.555&59949666<;;44.4.44.444.4433459999<<5555429>:>:A??:;::B>A=A;;6:??::9?A=ABB99898839@A=@?@??8=>987;;;<.=>9A@;;;@??@:=:=>>>=@;>>BBB=ADD@@?C@C=AC@/999399@9877738=>====<=<>B;;@B=8A@:7>>5;7;A@E9????
@ATNG8:02392:04880
GATGGTAGCTCTGCTCTGACTCTCGTACTCATTCGTTTCGGAAGAGTCAGGTACGTTAATAGTTAATAGCGTACTTCTTTTTCTTGCTTTCGTGGTATTCTTGCTAGTTACACTAGCCATCCTTACTGCGCTTCGATTGTGTGCGTACTGCTGCAATATTGTTAACGTGAGTCTTGTAAAACCTTCTTTTTACGTTTACTCTCGTGTTAAAAATCTGAATTCTTCTAGAGTTCCTGATCTTCTGGCGCTCTGTCACGTCTGCTACCATCGAGGTTGTAAAGTCT
+
56==7<<BB955=:556555:;;;;>??@@;;2;===5::6;@CCCBBBA@BBCCC@A=000B,0,0@@<A@@>A;8=?<<,<B688AA5::AA<A@A?BC;;<BCBC@CCCHDCCC@BBB@E?@@@@@@@B?CFCC@BBBBBBCCCBBBDDBBB@CCC?CFAD;:;BBBBBBC@CCCCC:C@C?CBCCC5CBCBD>BABABBB@@@5;;;;*;AAAC>B@BDACCCCCCC@C@CCBCCB>BAB?BABBB:;;BBBC@AACCCAA?ACCCBB?B?BBDD>CBBB
@ATNG8:02419:04915
GATTAGTGTGTCTCTGAGAGTAGTACTCATTCGTTTCGGAAGAGACAGGTACGTTAATAGTTAATAGCGTACTTCTTTTTCTTGCTTTCGTGGTATTCTTGCTAGTTACACTAGCCATCCTTACTGCGCTTCGATTGTGTGCGTACTGCTGCAATATTGTTAACGTGAGTCTTGTAAAACCTTCTTTTTACGTTTACTCTCGTGTTAAAAATCTGAATTCTTCTAGAGTTCCTGATCTTCTGGGGTATCAGCGAGTATCTACCATCGAGGATTGTAAAGTCT
+
?990;@A@BC;66;;==CBBBBDCBABC:95:@@@9@B?B>BBCBBBC@BAABB?BA@@@B;A?;;9ABB@=@299999'497=<>@8>?>>466A=AC@BBBA@A@@AACDCCC@BBB@C@CCBBCBCD@BBCC@CCBBB;;;BBBBCCDDC?BBB@CB@CAC?BAA;;:DA@A@EE9C@C@@B@B@0ABCBC=E999?>>9659B>BC1CA@BC@B?BC=@@BAAAD@C?BBBBAA:@:;;;.<A@@ABAACCCBBBB>>:990;::*//6::6617:9:
@ATNG8:02434:04922
GATGGTAGCTATACGTATATCTATGTACTCATTCGTTTCGGAAGAGACAGGTACGTTAATAGTTAATAGCGTACTTCTTTTTCTTGCTTTCGTGGTATTCTTGCTAGTTACACTAGCCATCCTTACTGCGCTTCTATTGTGTGCGTACTGCTGCAATATTGTTAACGTGAGTCTTGTAAAACCTTCTTTTTACGTTTACTCTCGTGTTAAAAATCTGAATTCTTCTAGAGTTCCTGATCTTCTGGTCTACTACACTGTACTCTACCATCGAGGTTGTAAAGTCT
+
@ACC>B@C@ACCCDBCC@CC<<@@;;>==;?>4==>@;@C?C?CCBDBBB:;;DCC?B>A@BD?B@BBBBBA@<C8CBCAA1CD>CBBB>ABBB>@?E@CC>???ABA@CCBB???A8;::5;:?CBBC??@<AA>=9=?::;==>A===@=<=<8:8:=DD<?;?@@@@@@==:<;;DE6@:=8;:;;:):=///+/;<///<::>=DBDB/A@???<@=>><>???A?@<@=>>=A@@6;;?;???C==;;;;=@AB@>==?<7<677--,--3399-33::
@ATNG8:02409:04963
GATGGTAGGCGACATACATACGCGCCAGAAGATCAGGAAACTCTAGAAGAATTACAGATTTTTTAACACGAGAGTAAACGTAAAAAGAAGGTTTTACAAGACTCACGTTAACAATATTGCAGCAGTACGCACACAATCGAAGCGCAGTAAGGATGGCTAGTGTAACTAGCAAGAATACCACGAAAGCAAGAAAAAGAAGTACGCTATTAACTATTAACGTACCTGTCTCTTCCGAAACGAATGAGTACGTGTGCGACGTGTCTCCTACCATCGAGGTTGTAAAGTCT
+
////277:3/966=>>?@@=95955.5<<.565:;;.44)4:::<;746:)/)////44<<<<#3-33338983333(38:<@@@1=?9?9@@@6??B<@@BBBBBAA>A<???AAA???>9@BBBCCCFHCC@@?@BBB@BCCCBAAB>B?AAA=ABBBBCCC?BBB????BB=>>>;>>AAA;@??;?BCCC3AA>=889BABFB;?;??@@1918>BBB@;;<BBCB@C?CCD=A::8:CCBBBBBBBBBAAABDBB?ABB7;;B<??@=>==A5:;;>7===?
@ATNG8:02409:04976
GATGGTAGCTATACGTATATCTATGTACTCATTCGTTTCGGAAGAGACAGGTACGTTAATAGTTAATAGCGTACTTCTTTTTCTTGCTTTCGTGGTATTCTTGCTAGTTACACTAGCCATCCTTACTGCGCTTCGATTGTGGTGCGTACTGCTGCAATATTGTTAACGTGAGTCTTGTAAAACCTTCTTTTTACGTTTACTCGTCGTGTTAAAAATCTGAATTCTCTAGAGTTCCTGATCTTCTGGCTCTCGTAGACAGATACTACCATCGAGGTTGTAAAGTCT
+
999?7?@A<<<<<<;;;=>><=<>>=;;<><<7555;3:=9=9;;;<6655:::::59489;;494:;??@@B=B8B<===+436:;;A:9::B?B??<?C@9:9B>?:???:;86546;;2927;<9:7<=087:66://(.5..229555888:6555226.63::98;?>>><=<9==2<8==ADCCD/A=777.7/////;;<AA:>>=:.:7755070///95578728:@@@??@;?=>9===>===AA==>??>>=@@@6:;==<=8>9==BA9?AA>
@ATNG8:02396:05016
GATGGTAGCGAGCGAGTGTGATACCAGAAGATCAGGAACTCTAGAAGAATTCAGATTTTTAACACGAGAGTAAACGTAAAAAGAAGGTTTTACAAGACTCACGTTAACAATATTGCAGCAGTACGCACACAATCGAAGCGCAGTAAGGATGGCTAGTGTAACTAGCAAGAATACCACGAAAGCAAGAAAAAGAAGTACGCTATTAACTATTAACGTACCTGTCTCTTCCGAAACGAATGAGTACTATGTAGAGCTCTATACTACCATCGAGGTTGTAAAGTCT
+
;;BB=BBBBBCBCBCCCCCCCCCC@BCC@CCCAA@@B?BCD;<<F@BB?C?::;AAEDE3A?BBBAAACCBBB>BAABBAA0AA=A?BBB<BCCACCCCCDDCC?B?BC@CCC?CC??@CDDEBBBDDDCC?CCCC?CAAB@@@A<@<@@@>AAADDDDA?AAAAAA>BB?>>>>AABBB=AAA>ABDDC/AA<A666AAAAA;><>AAA8:7:ABCB@AAABBCC?C?ADD>D@@>ACCBBBBABBDB>@@A@@@@A@@@>>><@BB@@@;@;??AA:C999
@ATNG8:02397:04999
GATGGTAGACACGTGTGCTCTCTCGTACTCATTCGTTTCGGAAGAGACAGGTACGTTAATAGTTAATAGCGTACTTCTTTTTCTTGCTTTCGTGGTATTCTTGCTAGTTACACTAGCCATCCTTACTGCGCTTCGATTGTGTGCGTACTGCTGCAATATTGTTAACGTGAGTCTTGTAAAACCTTCTTTTTACGTTTACTCTCGTGTTAAAAATCTTGAATTCTTCTAGAGTTCCTGATCTTCTGGAGATATCATCAGCGAGCTACCATCGAGGTTGTAAAGTCT
+
////)/9<BBCC;6;A97:<///9;/5;9>>A?BCCG@A@=@@;;:@@??9<8>89358A=@@6<78<?<BAAAD?BABAA.??<:78;3;@@@;?=:50.)-.----(-78577?A<:;8<A=AA@;;;?@;>>FB7;;>>>@AAA@A>>====7;;>=BB<A<AAAAAABBB7;;ABB5B:>:=?CCC/@A:;;3;;;;>??=>=<<@H@,@////=7=6??;?BBA???<A<AAA===166<7<===@@@A@::;A===@@?>8=<;;;=9>;>?BB:B>=>
@ATNG8:02402:05025
GATGGTAGCACGAGTGCACTCATATCCAGAAGATCAGGAACTCTAGAAGAATTCAGATTTTTAACACGAGAGTAAACGTAAAAAGAAGGTTTACAAGACTCACGTTAACAATATTGCAGCAGTACGCACACAATCGAAGCGCAGTAAGGATGGCTAGTGTAACTAGCAAGAATACCACGAAAGCAGAAAAGAAGTACGCTATTAACTATTAACGTACCTGTCTCTTCCGAAACAATGAGTACTATGTAGAGCTCTATACTACCATCGAGGTTGTAAAGTCT
+
66<@8@===<@@77/////:/455594;=?7;7:://)/4888///<78606(/----555$-(-/63344339913355999$5549.55)5<<5::<<///9;)405;5:;<4:>A:;<;;;9@@@=B??>@@?@=:::?CAAB=A=A;9277734<;:8BBBB=<6<@8<>907/=<<.7//..//'.3.56668998;582799::>:>>B@@>?A>>>BB>B>BCD<9979AAABBBBB?A@885>D==>@5758587>;;;<;:>49577.8899
@ATNG8:02404:04987
GATGGTAGACATATCGTACTCTCTGTACTCATTCGTTTCGGAAGAGACAGGTACGTTAATAGTTAATAGCGTACTTCTTTTTCTTGCTTCGTTGGTATTCTTGCTAGTTACACTAGCCATCCTTACTGCGCTTCGATTGTGTGCGTACTGCTGCATTATTGTTAACGTGAGTCTTGTAAAACCTTCTTTTTACGTTTACTCTCGTGTTAAAAATCTGAATTCTTCTAGAGTTCCTGATCTTCTGGGCAGACTCTCACACGCCTACCATCGAGGTTGTAAAGTCT
+
@ABB?CBBBCDCCJCCCCCCC;99>>ABBB@@;@BBB<::598>8455==8=:??C8=8<<==?C;=>BA>>;32+25666'5739//).6208(---(--(.33722,2@A??>DD=CAC=C<@@>>>>>><@AAA9=<@@?????B@?@@@@BB=@A<@@8;8;AAAAAAAA<A>>>>2=;@6::@@@/@AAA?7?;>==@@@@C;AACC/A9::A=A<@?;?AACCAA:A;A@@@>>:>?AD:A:::==@>>>D@@>>:>@B=@@???D:=9=@@D:@@@@
@ATNG8:02420:04990
GATGGTAGTGTCATATGAGAGTGTGTACTCATTCGTTTCGGAAGAGACAGGTACGTTAATAGTTAATAGCGTACTTCTTTTTCTTGCTTTCGTGGTATTCTTGCTAGTTACACTAGCCATCCTTACTGCGCTTCGATTGTGTGCGTACTGCTGCAATATTGTTAACGTGAGTCTTGTAAAACCTTCTTTTTACGTTTACTCTCGTGTTAAAAATCTGAATTCTTCTAGAGTTCCTGATCTTCTGGACGACGCGCACTGACACTACCATCGAGGTTGTAAAGTCT
+
////)//:;=;;;<><;;?=55/::7/////46<55625=9>9A=BA<AD?BBCBC?B?BBAB>C?BBDCAB@@A;=>==?,>@<@;FF>B=B?<@;A><B@BCBBEHAJCCCCCA@?@BB@C@CDCBAB::8:BCB@CCCCCBAACCCCBBDDD?BBB@CD?B?AAABACBED@D@@@@7@>B=;;;;;*;@BCC>CBCBBBCCBB?BBBB0BABBB@BADDACBCCBBB?B@BBCCCC>@@B?CBBBBBCCCDBBCBCBCCCD@CCBB@@>@>CAAA=B@@@
@ATNG8:02427:05019
GATGGTAGTATCTGCACACTCTGTCCAGAAGATCAGGAACTCTAGAAGAATTCAGATTTTTAACACGAGAGTAAACGTAAAAAGAAGGTTTTACAAGACTCACGTTAACAATATTGCAGCAGTACGCACACAATCGAAGCGCAGTAAGGATGGCTAGTGTAACTAGCAAGAATACCACGAAAGCAAGAAAAAGAAGTACGCTATTAACTATTAACGTACCTGTCTCTTCCGAAACGAATGAGTACACACTCTCAGAGACACACTAATCGAGGTTGTAAAGTCT
+
CBBB?CBBB@@@BBBCECCBCCCCC@CCC?DCCC::7;8;;CCCBA?CDAF?AA@@@@AB2@>BB@A@DCCCCC<>=@BBAB3@@<@499949EE?BABDCCCBB?B@DC@AAA?ABBFCCCCDDCBB@DDD@D@@@?BBBBBBBA>B@B9989C@@@ABB?BBCCBB?BC@?@?=??@A@9A?;5;?AAA/AB=B;:;@?A::7::=>>><>>A<AAB?CBCBCCF?B?BFC>C??=@BABCCCCCAB>A@>>B?@?BAAABBC?BBCCC?B?B>??9BB99
@ATNG8:02435:05020
GATGGTAGATATATGCACGCTCTACCAGAAGATCAGGAACTCTAGAAGAATTCAGATTTTTAACACGAGAGTAAACGTAAAAAGAAGGTTTTACAAGACTCACGTTAACAATATTGCAGCAGTACGCACACAATCGAAGCGCAGTAAGGATGGCTAGTGTAACTAGCAAGAATACCACGAAAGCAAGAAAAAGAAGTACGCTATTAACTATTAACGTACCTGTCTCTTCCGAAACGAATGAGTACTACTCTCAGAGACACACTACCATCGAGGTTGTAAAGTCT
+
BA@=@B>BBCBBBA;666<<=@DDE=AAC@ECC;;:?B=@@@00/?8??=@=89887999(9197?B?>??899,::;;;;;'9?;;255506BB?A;6;BBCDH@B@CB?BCCADDAABBCCCCCCCCCCC@BCCC?B??>BBAA?B?A@A>@@@CBBCB@BAAABB=AA?BBB@CBBBE>B@?>?AFDD/AA=>776@@@@@<@<@AA@:=8<=A@@;@A@??AA@C?CAD=DBB?BBBEBBBBBBABBBBCBA>???@??CA<A@@@>=8=8;;;C:A@@?
@ATNG8:02394:05041
GATGGTAGTGTGTCTCTGAGAGTAGTACTCATTCGTTTCGGAAGAGACAGGTACGTTAATAGTTAATAGCGTACTTCTTTTTCTTGCTTTCGTGGTATTCTTGCTAGTTACACTAGCCATCCTTACTGCGCTTCGATTGTGTGCGTACTGCTGCAATATTGTTAACGTGAGTCTTGTAAAACCTTCTTTTTACGTTTACTCTCGTGTTAAAAATCTGAATTCTTCTAGAGTTCCTGATCTTCTGGACGACGCGCACTGACACTACCATCGAGGTTGTAAAGTCT
+
////)//:;CCC;;666;<=A?@@@CBB@@00+0:>>8?C?B?BCCDKCC?CCCFD@B?BBCC@D@BBCBBCBBB?AAAAA2BD?BBDD>ABAA?@@B>BB@BBBBCC@CCCCDCCB@BBC>@>BECCBB@@>@BBBAGDCAAACBCBBCCCBBB@BBB?BB?B=A@B@@AFDE@B;;;;6;>B><<<<<*;CBBC=DBBBCCBBBB@CCCC2BCABB>A>AB?BCCCCBB@C?BBCCCC?BACBDDBBBBBBBB;:;BAAACCD@CCCCBB?B?AAAC>DBBB
@ATNG8:02404:05044
GATGGTAGCTCTGCTCTGACTCTCGTACTCATTCGTTTCGGAAGAGACAGGTACGTTAATAGTTAATAGCGTAACTTCTTTTTCTTTGCTTTCGTGGTATTCTTGCTAGTTACACTAGCCATCCTTACTGCGCTTCGATTGTGTGCGTACTGCTGCAATATTGTTAACGTGAGTCTTGTAAAAACCTTCTTTTTACGTTTACTCCCGTGTTAAAAAATCTGAATTCTTCTAGAGTTCCTGATCTTCTGGGTGCGCTACAGTCTCTCTACATCGAGGTTGTAAAGTCT
+
CCCC@CBAAA;@BACCDB?B;:9CB9:499//+/:;;5;<7;5596A<<<869555.48=998.5244494546;;.44444$444(43;<455694954.4439:;=>@;??>>BACE=?@C<?:A@@@A@@A>AAAA?BBCBCBA@@?@@AAACC@;;;@CC?B=?@C;;9><@;:55599$94>255;;;$95555)6;;;?7;999.55555#4998:7;9>>9:::;?;;8<8<=<@;:<;9:4,4@?@@C998BBCABAAABBBBAA;:69:????9????
@ATNG8:02406:05060
GATGGTAGCACACGAGATCTCATCGTACTCATTCGTTTCGGAATGAGACAGGTACGTTAATAGTTAATAGCGTACTTCTTTTTCTTGCTTTCGTGGTATTCTTGCTAGTTACACTAGCCATCCTTACTGCGCTTCGATTGTGTGCGTACTGCTGCAATATTGTTAACGTGAGTCTTGTAAAACCTTCTTTTTACGTTTACTCTCGTGTTAAAAATCTTGAATTCTTCTAGAGTTCCTGTATCTTCTGGCCGTATGTATGTCGCCTACCATCGAGGTTGTAAAGTCT
+
77996:<><0////////;55559:@966>@B?BAAA><<:=)////::4405<:::8<6:9:=0425;;;:888;7;BCB?1BA>;8881898;488:5:>:<;;:00,/9:79>;;77>><@<===@;88>9>@@@<>>>5529;;9?==<@>;45252:;5<8=<AA?>?AA:<=?AB6C<?8=9999,:>@@@///65878=97-5555'59:1:=5=8>B<===///70707///@771;997;5//.55689999::377:6955577:?499::067--
@ATNG8:02410:05062
GATGGTAGCATCATGCATATCTCACCAGAAGATCAGGAACTCTAGAAGAATTCAGATTTTTAACACGAGAGTAAACGTAAAAAGAAGGTTTTACAAGACTCACGTTTAACAATATTGCAGCAGTACGCACACAATCGAAGCGCAGTAAGGATGGCTAGTGTAACTAGCAAGAATACCACGAAAGCAAGAAAAAAGAAGTACGCTATTAACTATTAACGTACCTGTCTCTTCCGAAACGAATGAGTACGTGTGCGACGTGTCTCCTACATCGAGGTTGTAAAGTCT
+
BBDL@BBBCBCCCBDCCCCCCABBC@CCC>B@B@9:8;??@?ABAH?BB<><?C???@@@.@8??><88=<;;@8;?ABDFD5CEAD@EDD9DCC@AAA@@??:;;,::??<BC?;??989?;BBBB@AAACC?ABBC@BBCBCCCB?B?B@@>@EBBB;;;?BBBBBB@CE@BBB>@?ABA;?::4//////%/<7////=@A??<?=AAAA=A=BBD;;8;@@AABB?B?BBD>CBB?BBBAAAABBBBBB>FA@@>>>>A5:9>==<;::4:/56;>6?=>>
@ATNG8:02416:05066
GATGGTAGCGCACACATAGATACAGTACTCATTCGTTTCGGAAGAGACAGGTAACGTTAATAGTTAAATAGCGTACTTCTTTTCTTGTCTTTCTGTGGTATTCTTGCTAGTTACACTAGCCATCCTTACTGCGCTTCGATTGTGTGCGTACTGCTGCAATATTGTTAACGTGAGTCTTGTAAAACCTTCTTTTTACGTTTACTCTCGTGTTAAAAATCTGAATTCTTCTAGAGTTCCTGATCTTCTGGATAGCGACGCGATATACTACCATCGAGGTTGTAAAGTCT
+
444;245;@CBC>>B:9;9:>944==555:>:3:::<4:>.5.55579860--(---06067<<499)9:444999834444&4:-34;;;2;443:6::;6884888;:@>ACBCCCBB@BBB>B>BBBCCCBB?AACC@BBCBBCCCBBCECCCDF?BBB>@A@C@CCCBBBDBB?B@@@?3?<@=@@@@@,?AABB>BCCBBCAABC?BBBB0A;;;CBHADCADCB@@@@=@?BBAA@@=@@C@DCCCBBCCCLGFBBBCCECC@CCCBAA=@>@?@>6@;;;
@ATNG8:02425:05046
GATGGTAGCACACGAGATCTCATCGTACTCATTCGTTTCGGAAGAGACAGGTACGTTAATAGTTAATATCGTACTTCTTTTTCTTGCTTTCGTGGTATTCTTGCTAGTTACACTAGCCATCCTTACTGCGCTTCGATTGTGTGCGTACTGCTGCAATATTGTTAACGTGAGTCTTGTAAAACCTTCTTTTTACGTTTACTCTCGTGTTAAAAAATCTGAATTCTTCTAGAGTTCCTGATCTTCTGGGTCTACGCTCGTCGCGCTAGCCATCGAGGTTGTAAAGTCT
+
000/)/:AABCCCCCBCBCBBB=>BB====@B=BAA?>@D@D?666==@@<?BBBB?D?AA@B7?=?@@??>88A=@AAA@2@?;@:99(399;487855=,./55<<4;<B668BB?BAB@C????AAAAA<@@@A:>=>>@?>?BAAA<;>AA:=;<:><5:6:BA??????<AADDD5@=@:==AAA/>>>A@:@@???A???@:9::::&5///:38375058=@?;;7;;>>@@@@388>>7>;;;BB??@788A>>=A657;979@==9>=:;5>4963-
@ATNG8:02426:05076
GATGGTAGCGCGACGAGCGTAGACCCAGAAGCATCAGGAACTCTAGAAGAATTCAAGATTTTTAACATCGAGAGTAAACGTAAAAAGAAGGTTTTACAAGACTCACGTTAACAATATTGCAGCAGTACGCACACAATCGAAGCGCAGTAAGGATGGCTAGTGTAACTAGCAAGAATACCACGAAAGCAAGAAAAAGAAGTACGCTATTAACTATTAACGTACCTGTCTCTTCCGAAACGAATGAGTACTATGTAGAGCTCTATACTACCATCGAGGTTGTAAAGTCT
+
BCBB@BBABDCBBCCHFCCCCB@@@<>@@=0//;/557<9:::555<8:85:4//(--5555'505///666889;=5::8::::'//(/(///&/8917555533..(..37475737888@@@CCCCBBCCCC?BAAA>BAAAA@?@:?=@995:DCCBBBB?BBBBBB?DD?999999>>=3=;;7:BDED/@A=A988A===A<@;?>>>5:3:=A?@=@CAAADC?E?BCC=CDD?AABCBBBABB@@@@@>>>>>@@A??@@=A??@?@<@=>==@8B99:
@ATNG8:02432:05039
GATGGTAGCTCACGTACGTCACACGTACTCATTCGTTTCGGAGAGACAGGTACGTTAATAGTTAATAGCGTACTTCTTTTTCTTGCTTTCGTGGTATTCTTGCTAGTTACACTAGCCATCCTTACTGCGCTTCGATTGTGTGCGTACTGCTGCAATATTGTTAAACGTGAGTCTTGTAAAACCTTCTTTTTACGTTTACTCTCGTGTTAAAATCTGAATTCTTCTAGAGTTCCTGATCTTCTGGTATGACTAGTGTACTACTACCATCGAGGTTGTAAAGTCT
+
::AC?>BCCB>BBBBCBACCDCCCBCBCCD;<7;BBB<BEACBCDCC<<;<EBAA?B99;BF@C?CCCCBBB@@==<==?.?A?B??@<?BAC?BAA=@C>A@@ABA<??B@@>>?;>BB=A<A@?878=>:=@>>;>>>>@@@>;;;@@===>7;;;>BB<CA:AAACAAAAE8;;>>>2>;?8;;CBB/>;66;.677///;;9<0888)277785>4>>:>A>>>=A<A=A@@@??:==A=BAAA@@?>?@@@AA=>>?>>:>>>>?A=A;?>?A8ADA@
@ATNG8:02434:05074
GATGGTAGATACTCGCTGATACACCCAGAAGATCAGGAACTCTAGAAGAATTCAGATTTTTAACACGAGAGTAAACGTAAAAAGAAGGTTTTACAAGACTCACGTTAACAATATTGCAGCAGTACGCACACAATCGAAGCGCAGTAAGGATGGCTAGTGTAACTAGCAAGAATACCACGAAAGCAAGAAAAAGAAGTACGCTATTAACTATTAACGTACCTGTCTCTTCCGAAACGAATGAGTACATAGATATACGTATAGCTACCATCGAGGTTGTAAAAGTCT
+
99>C9<ABBBCCAAA>AABAABBBB=BAA?@AAB;;49398>BBCC?AA@D@BA<9::::(:<998BBCCCBBB8>8;:999$9C;@>BDA2<@<<=BBBBDEDD?C?CB?BBB?BBBBBCCCDDECBBBBD@CBBB?BA9::CDE?C@B@@=?AAABAAC@BAAC9:49=:>?>;??;77.222-52525$273<7=;CA6668>:<CCC;><@@@@@<?A@???C@E?BBB=BBB@DBB???B???AAA@AB;;;>===>==<8=>=<==9<498888)8===
@ATNG8:02435:05064
ATGGTAGGCACTGCGCACACATCCCAGAAGATCAGGAACTCTAAGAAGAATTCAGATTTTTAACATCGAGAGTAAACGTAAAAAGAAGGTTTTACAAGACTCACGTTAACAATATTGCAGCAGTACGCACACAATCGAAGCGCAGTAAGGATGGCTAGTGTAACTAGCAAGAATACCACGAAAGCAAGAAAAAGAAGTACGCTATTAACTATTAACGTACCTGTCTCTTCCGAAACGATGAGTACTGTATCTATGTGTGCGCTACCATCGAGGTTGTAAAGTCT
+
444.45=8==>69555<<;;;>>>6>>C?A<@><;7;5997//)/9375050-----999+83-//9<:::=;;:28833333$3:5:4889+3396<=<@@@A<=9?<>>9:88-5;77@A@@BBBBAAAAA=AAAA?BAA?@@BC?B?A::6:@@@;:00*0===@@<?>=777899555(5:81;?>?@/?@;=9:;@>>>A=B=AA>>3918=A@A?BA@@BCC@A=@@@7;00/8=>AC>>>@??DBB????C>==?AA@8::9;8919/5677)7777
@ATNG8:02392:05112
GATGGTAGCTCACGTACGTCACACGTACTCATTCGTTTCGGAAGAGACAGGTACGTTAATAGTTAATAGCGTACTTCTTTTTCTTGCTTTCGTGGTATTCTTGCTAGTTACACTAGCCATCCTTACTGCGCTTCGATTGTGTGCGTACTGCTGCAATATTGTTAACGTGAGTCTTGTAAAACCTTCTTTTTACGTTTACTCTCGTGTTAAAAATCTGAATTCTTCTAGAGTTCCTGATCTTCTGGAGATACACATGATACTCTACCATCGAGGTTGTAAAGTCT
+
@@AB>ABCBB=A996>666CBCCCCCBBCBBB?BBBD?DDBC@BBBCCCC?CDCCC@B?BCBB>B<??CCDAABD?@????2??9?9892:A@@=ABB=AA?@>>?A@;@ABA>;;;<@@A=A<@@AA?@??=>>?B<?>>>>>>@@@BBA;;;@<:;;<>>:><@AA@@?AAA=???AA6A9<7;;:::+:>:::2;===@@@>>><ADDD/A::;>=C<??;?A@@>>=<@<??AAA?8<<A;@A@AAACA<:<ACA@@>A>>;>@@@@@<@;>>A@7@?>>
@ATNG8:02408:05086
GATGGTAGCAGACGTGACAGAGCGCCAGAAGATCAGGAACTCTAGAAGAATTCAGATTTTTAACACGAGAGTAAACGTAAAAAGAAGGTTTTACAAGACTCACGTTAACAATATTGCAGCAGTACGCACACAATCGAAGCGCAGTAAGGATGGCTAGTGTAACTAGCTAGAATACCACGAAAGCAAGAAAAAAGAAGTACGCTATTAAACTATTAACGTACCTGTCTCTTCCGAAACGAATGAGTACGATGAGAGAGCTCTCTCTACCATCGAGGTTGTAAAGTCT
+
@B5646<>>>=><<<<<<<559=::69@A?@@@??A=@9=;<@@<?:@@>B>BCBBCCCC2A>AAABBAA?@CC;@@<<<:>(99256;;<096=9><==>B>?>5;6;?;?BB>BAAABBAACCBBCBB;;9;BAA>BC@??@?>?C?CBB?BAAABA??=?878AAAAB=??=.33766.552+565767$6:67758858::-57(85554646<999:>?8888947>ABC9AAA?888@@=@@9978577<<><<<<>;<<=;=766??:>;9:::17998
@ATNG8:02415:05087
GATGTAGCACGAGTCACTCATATCCAGAAGATCAGGAACTCTAGAAGAATTCAGATTTTTAACACGAGAGTAAACGTAAAAAGAAGGTTTTACAAGACTCACGTTAACAATATTGCAGCAGTACGCACACAATCGTAGCGCAGTAAGGATGGCTAGTGTAACTAGCAAGAATACCACGAAAGCAAGAAAAAGAAGTACGCTATTAACTATTAACGTACCTGTCTCTTCCGAAACGAATGAGTACGATGAGATCTCGTGTGCTACCATCGAGGTTGTAAAGTCT
+
/////99:A=>>CCBA;>=@;;;>8<=?;<;<;66168;<<///<7;9383/////889)967:<<===447C<::=?>>>+;;6;6;;;0?AB@BBCCCCCCB@B@BB?BBB@BBBBDCCCABBCCCCBB?BBBA@A@@???BB??=A9979@@ABBCC?BBBCBC?BB@888078888)7;<8=BBBB/@@=A888BBB=>7:7;=@A7:7;>AAA=AA@ABBA>AA???9???<?BBCBBBDDAABAA@@>>=>>>C???A<ABA???;>8=888-:@??
@ATNG8:02423:05085
GATGGTAGAGTACAGTGTAGTAGACCAGAAGATCAGGAACTCTAGAAGAATTCAGATTTTTAACACGAGAGTAAACGTAAAAAGAAGGTTTTTACAAGACTCACGTTAACAATATTGCAGCAGTACGCACACAATCGAAGCGCAGTAAGGATGGCTAGTGTAACTAGCAAGAATACCACGAAAGCAAGAAAAAAGAAGTACGCTATTAACTATTAACGTACCTGTCTCTTCCGAAACGAATGAGTACTGTATCTATGTGTGCGCTACCATCGAGGTTGTAAAGTCT
+
@@BC?CCCCCBCCCCCCECCABC@@=@@@?@CDA;<4:5:8<884<8<;>A=BBBBBEDC2C>BBCAABBBAAB=AAAA@??.9;49.99::$9:><666=@B>BC@A?AC@C??=?BAABCJCCCCDBBBCA?ABBD>?@AA?@??;@@B@@>@BA@ABBD@BBCBCB?BC?BCB587?AA9552;;<=>>>'=;89:8;ACAAA:=:9;<>.8/8;@@?>AC???>>694///)///)/889;===BCBBB???@BA;;;=>AAA<AAA>;;17175//(----
@ATNG8:02423:05115
GATTAGTATCTGTCTACGAGAGCCAGAAGATCAGGAACTCTAGAAGAATTCAGATTTTTAACACGAGAGTAAACGTAAAAAGAAGGTTTTACAAGACTCACGTTAACAATATTGCAGCAGTACGCACACAATCGAAGCGCAGTAAGGATGGCTAGTGTAACTAGCAAGAATACCACGAAAGCAAGAAAAAGAAGTACGCTATTAACTATTAACGTACCTGTCTCTTCCGAAACGAATGAGTACACACTCTCATATGACACTACCATCGAGGTTGTAAAGTCT
+
BBB@CBCBBBBCCCCCCCDBBAC?CDD?BBABBB<@<ABCBBAB>BC>C?AA@@@??@2A?BBBABCBBACC>C>;;;;;.;C>C?CCC:BCC@BBBBB@@;;8;@BB?CCB>BABBCCCCCDBBBBBBC?CBBB?BBB??A>=:@@CAA>ACCBBBBB?BBBCBB?BB=999499=::1;;;9>>>??/?D=E888AAAAA<@<@@@@7;7;?BAB?BBBBBBB?B?BBC=BBB?BBCCCDCBB???@@>>>BBCBAAACCC?DBBAAA;?9:888*9A??
@ATNG8:02436:05114
GATGGTAGACATATCGTACTCTCTGTACTCATTCGTTTCGGAAGAGACAGGTACGTTAATAGTTAATAGCGTACTTCTTTTTCTTGCTTTCGTGGTATTCTTGCTATTTACACTAGCCATCCTTACTGCGCTTCGATTGTGTGCGTACTGCTGCAATATTGTTAACGTGAGTCTTAAAACCTTCTTTTTACGTTACTCTCGTGTTAAAAATCTGAATTCTCTAGAGTTCCTGATCTTCTGGGCAGACTCTCACACGCCTACATCGAGGTTGTAAACGTCT
+
@A@C@CDDBBCCDCBBBCIECBCCCCBABB@@=@CAA;AA=A>BCBCBAA?AAAAA>A>AAAB?C?BBBBBAAAB????>?/??;@>>>9>AAA@CCC?@@:????AA:A>>>A?==9<<<;A;=?=?@@>A:??AA8<=>;;;>>@A??A7:8D=<===>>;=:>?A>@>>>>6<;;-:183;;=>=*77//+/<<<;:>;::18888(57<98470-----99;@=A:==AABB766:9.7///77<7;;>?@@=7<<<:///73-3-6666)/.544
@ATNG8:02442:04522
GATGGTAGCTATACGTATATCTATGTACTCATTCGTTTCGGAAGAGACAGGTACGTTAATAGTTAATAGCGTACTTCTTTTTTCTTGCTTTCGTGGTATTCTTGCTAGTTACACTAGCCATCCTTACTGCGCTTCGATTGTGTGCGTACTGCTGCAATATTGTTAACGTGAGTCTTGTAAAACCTTCTTTTTACGTTTACTCTCGTGTTAAAAATCTGAATTCTTCTAGAGTTCCTGATCTTCTGGGTGTATCAGCGAGTATCTACCATCGAGGTTGTAAAGTCT
+
9:@C:?<CBBBBCCCCFECCCCDBCCBBBCAA=ABBB>BGAE@BBBBCCC@CCBBB?B@AAAC?B@BBBBBACA?<889999#9;49@BB=BBDC:=>C?BB@B@AB?><?DDB?>>>=GDD787:<<<<=<<;?@@@<@=>=@@BAAAAAA@>>><;;;=A@=@<@@@AA?>>A=AAAAA5A=C7==AAA.AA=>>7>;;888????=ACAC/AAA==7=7//-/99;:;:<>=@?@@@@6:8=?9::8@>??>>=<==>>=>>>8>@@@@A<A<@=<=7=?AA
@ATNG8:02485:04481
GATGGCACTGCGCACACATCCCAGAAGATCAGGAACTCTAGAAGAATTCAGATTTTTAACACGAGAGTAAACGTAAAAAGAAGGTTTTACAAGACTCACGTTAACAATATTGCAGCAGTACGCACACAATCGAAGCGCAGTAAAGGATGGCTAGTGTAACTAGCAAGAATACCACGAAAGCAAGAAAAAGAAGTACGCTATTAACTATTAACGTACCTGTCTCTTCCGAAACGAATGAGTAACACACTCTCATATGACACTACCATCGAGGTTGTAAAGTCT
+
@BAB=@?BA<ACCCCDBAAAD=DBB?@@@AAA?B@BBBDCBB?BB?C?AABBBCCC3C@BCCBABACBCE<@@@@A@@,00*/)///'/5=7A@@@;;:BA=C;??;@@A<@@AAA>><>@@@AAA??:????:>>?>==888-8198A=BB888AAB<@@@?A@<9818<>4::888)88818BCAC/7816<;;>@:::<?;>?;;7;:==:;;:=>>>>>>=B=???9=AA=@:99//*/;;;=@@@>>>@@>AAA==>D<@;??@D?D>@??B>BBBB
@ATNG8:02448:04565
GATGGTAGTATCTGCACACTCTGTCCAGAAGATCAGGAACTCTAGAAGAATTCAGATTTTTAACACGAGAGTAAACGTAAAAAGAAGGTTTTACAAGACTCACGTTAACAATATTGCAGCAGTACGCACACAATCGAAGCGCAGTAAGGATGGCTAGTGTAACTAGCAAGAATACCACGAAAGCAAGAAAAAGAAGTACGCTATTAACTATTAACGTACCTGTCTCTTCCGAAACGATGAGTACTGTATCTATGTGTGCGCTACCATCGAGGTTTGTAAAGTCT
+
----(----7;;;=<9665655<;:5///)/9/44=5:58::///;676463/////888'83///77989///(///////$//3:5:<<2<??:;A@@>@>;;9<?CE>AAC89:?>?@BCBBBBBB@;;7<BAA?BABBDAAB=A>A;;5;@@@@DAB?BAA?>?=@@=@BB?BBABB:@@@;??@@@.9;9>=>>????B<@;>>=<8=:>>BBA?ACCBBCB@D=?AE>C???????ABBB???BAAAA?>>@9=>>>>:888@=:-56(5778.===?
@ATNG8:02449:04569
GATGGTAGCGCACACATAGATACAGTACTCATTCGTTTCGGTAAGAGACAGGTACGTTAATAGTTAATAGCGTACTTCTTTTTCTTGTCTTTCGTGGTATTCTTGCTAGTTACACTAGCCATCCTTACTGCGCTTCGATTGTGTGCGTACTGCTGCAATATTGTTAACGTGAGTCTTGTAAAACCTTCTTTTTACGTTTACTCTCGTGTTAAAAATCTGAATTCTTCTAGAGTTCCTGATCTTCTGGGTGTATCAGCGAGTATCTACCTATCGAGGTTGTAAAGTCT
+
56<<8=69:;;?@=9:6<@95549999::9::055:;2<<.554555;9;;.55555:>8=:44.4.49:566>><.4////$/8)///9:///5<79::7;=8@@:@BG@CCCCBC;;5;??5;5;CBBAC<;7;CCEAIAABCCBAAACC@A@CD@A@@@AA<@>@@@;;:BAA<B:9::-9:>849999'449995:@?999>=9;4>9>9,5999:99:??<@@@:;9>:>:??@B@@<@AAB=B@AACCCCDHAAABA@BAA000BA@AB@C@DCCD<@<A@
@ATNG8:02450:04534
GATGGTAGCTCTGCTCTGACTCTCGACTCATTCGTTTCGGAAGAGACAGGTACGTTAATAGTTAATAGCGTACTTCTTTTTCTTGCTTTCGTGGTATTCTTGCTAGTTACACTAGCCATCCTTACTGCGCTTCGATTGTGTGCGTACTGCTGCAATATTGTTAACGTGAGTCTTGTAAAACCTTCTTTTTACGTTTTACTCTCGTGTTAAAAAATCTGAATTCTTCTAGAGTTCCTGATCTTCTGGGCAGACTCTCACACGCCTACCATCGAGGTTGTAAAGTCT
+
44=>:>?ED?;@BBBCCCBB@BB@@@=@A:;6;AAB=BB@D?CCIJCCC@CBBBC@C@BCBB?C@CCBBEDA@@=;;;::)4B:AABA;A@<969@@=BC:;;DBCB@CCCBCB@@=@BB=@>ACCC@CAD@BCBB@CCCCCCCBBBABB@@???B;;5;@<?=??@BBCCCC?@:;;<6;>C?ABBA@,AB;;;;.<BBBBBB@;;5:::::$;@@AB?C@9;::ACCCAA>A@DCBCBA>@:<<0;BAABJBBBEBBBBB@BCB@DDAAA@3:399::/;;;;
@ATNG8:02452:04549
GATGGTAGCACACGAGATCTCATCGTACTCATTCGTTTCGGAAGAGACAGGTACGTTAATAGTTAATAGCGTACTTCTTTTTCTTGCTTTCGTGGTATTCTTGCTAGTTACACTAGCCATCCTTACTGCGCTTCGATTGTGTGCGTACTGCTGCAATATTGTTAACGTGAGCCTTGTAAAACCTTCTTTTTACGTTTACTCTCGTGTTTTAAAAAATCTGAATTCTCTAGAGTTCCTTGATCTTCTGGTGTCGTCTATCATGTACTACCATCGAGGTTGTAAAGTCT
+
59=D<@>DCDABBBBBBCCCBCC=DEBBBCBB=BAB@;>@=B7;<<A@CC@CCCAA>A?A@>A8A<<ABCBA@>@8=<=<=,=>;>??=8;??@797B?CE@?@?BBA?BBBBCA>>:>@@<@====?;;;>=@@??;>>@@A>>=>>A<=;;;>:;;;<?@<@<>>@@@@@=B;@;:;:1;:?<@BBBB/CB:::6:>???A==8888)/9999&9///=9=6??BBBA???=B:=:=BA@@;:::;AA?AA?==>A@@>=?????D;==>A@@<@;@AAA:AAAA
@ATNG8:02462:04530
GATGGTAGTGATACAGATCAGAACCAGAAGATCAGGAACTCTAGAAGAATTCAGATTTTTAACACGAGAGTAAACGTAAAAAGATGGTTTTACAAGACTCACGTTAACAATATTGCAGCAGTACGCACACAATCGAAGCGCAGTAAGGATGGCTAGTGTAACTAGCAAGAATACCACGAAAGCTAGAAAAAGAAGTACGCTATTAACTATTAACGTACCTGTCTCTTCCGAAACGAATGAGTACTATAGACTATCTGAGACTACCATCGAGGTTGTAAAGTCT
+
45;<8==BBBCBCCCCCCCCCC@C@DBC?BAB@;;8;>CCDAA@C@CB@C@;;;@?@@@1A=ABB@@@BBBDE>87;;;;;*:BBC:AAA7ACHAGCCGDDB::;;@CC@CCD@BBBBCCCCCDCCBBCB@;@>::6;CDADD::6;>BA@=@CCBCBBB?BBCBCA>??>CBB?BBAA@<AAABA?>==/8707>?>@>CBD@B?BBBB>@?@CBBB?CBAA@AA<>;999/99:39>>?ABBBBBCDC@?;@DJCAAADDBB>BBBBAA>A?BBBC>C@??
@ATNG8:02472:04550
GATGGGTAGTGTCAGTGCGCGTCGTCCAGAAGATCAGGAACTCTAGAAGAATTCAGATTTTTAACACGAGAGTAAACGTAAAAAGAAGGTTTTACAAGACTCACGTTAACAATATTGCAGCAGTACGCACACAATCGAAGCGCAGTAAGGATGGCTAGTGTAACTAGCAAGAATACCACGAAAGCAAGAAAAAAGAAGTACGCTATTAACTATTAACGTACCTGTCTCTTCCGAAACGAATGAGTACACATCGTCGGTCGTGCTACCATCGAGGTTGTAAAGTCT
+
=AABE>CBBCCCCB===ECG;;9BBB?BCCACCAA@A=A=AAA@@@K@BC?C?AAA@@A@@.>:?????AAABBC>??ABELL5AA=@<BBB7CEFACCCCDDD@A@@ADE@CCD@CB??ACCCCCCCCBBCC@BBBB=??BBC@@@9>;>::6;BAABCED@BBBBBB?AB>CBA?DC9:928<<8888888%/717///;:BBC=C:>>CB=B<;;@BB?BDBAABC?C?AAC>BBB?BBBBACCCCCCBAA::8:@BA:99CD?CBBBDD?B?B>??8BB?@
@ATNG8:02479:04531
GATGGTAGCTCTGCTCTGACTCTCGTACTCATTCGTTTCGGAAGAGACAGGTACGTTAATAGTTAATAGCGTACTTCTTTTTCTTGCTTTCGTGGTATTCTTGCTAGTTACACTAGCCATCCTTACTGCGCTTCGATTGTGTGCGTACTGCTGCAATATTGTTAACGTGAGTCTTGTAAAACCTTCTTTTTACGTTTACTCTCGTGTTAAAAATCTGAATTCTTCTAGAGTTCCTGATCTTCTGGGTGCGCTACAGTCTCTCTACCATCGAGGTTGTAAAGTCT
+
ABAB?BCCAA;BDCDCCBCCCBBBCCCCCCBB?BCCC>CD?C?DFCCCCC@CDABA@D@CBBB@F@BCCCCBBBC@CCCCC5@@>@BDD=A@AA=A@B?BC?@ABCBCACDDDCBBB@CCB@C@CDCCBB@@<?ABB@CBBBCCCCCBCCBBCCC?CCC?CC?C>A?BBCCCDD?CCCDE;A=@;;;:;:*:BBBF>CBCAAAAABB?BBDB2D@@BC?B?BB?CCCBCBB?B@CBBDCA=?8::.;B@BABAABBBBBBBBBBB@BBABBA?A?AAAB=BAAA
@ATNG8:02450:04580
GATGGTAGAGAGAGCTCTCTCATCGTACTCATTCGTTTCGGAAGAGACAGGTACGTTAATAGTTAATAGCGTACTTCTTTTCTTGCTTTCGTGGTATTCTTGCTAGTTACACTAGCCATCCTTACTGCGCTTCGATTGTGTGCGTACTGCTGCAATATTGTTAACGTGAGTCTTGTAAAACCTTCTTTTTACGTTTACTCTCGTGTTAAAAAATCTGAATTCTTCTAGAGTTCCTGATCTTCTGGCGCTCTGTCACGTCTGCTACCATCGAGGTTGTAAAGTCT
+
45<>:DA;;;B?<000//7///9;>BCBAEBB@BCCC>BB?B@::<BCCC@@@>00+/)////3869CBBCB@AA=@>DD5AA=@:9:29?>><?DC?BB=?>>?AA?BBA??:8:;>>A=C=???<9::>;>>AB=AABBBB???@@AA<=>@<8::=?>;?<>>>AAAAAA<A@@@@5@=A:?>AAA/AD>><6><<==AA>>=088788%8889>9<9>A<A@AA>>><?=@@@AAD7:9<6;;<=>>>@A?@??>>>???A;>>????;?;>>==6==//
@ATNG8:02467:04583
GATGGTAGGCGTGTGAGAGTCTGCCCAGAAGATCAGGAACTCTAGAAGAATTCAGATTTTTAACACGAGAGTAAACGTAAAAAGAAGGTTTTACAAGACTCACGTTAACAATATTGCAGCAGTACGCACACAATCGAAGCGCAGTAAGGATGGCTAGTGTAACTAGCAAGAATACCACGAAAGCAGAAAAAGAAGTACGCTATTAACTATTAACGTTCCTGTCTCTTCCGAAACGAATGAGTACCTCTCAGACGCTCGTCCTACCATCGAGGTTGTAAAGTCT
+
//7729<A<CEBBBEDDCC@@@;;;05CD@BC99;A>A?BBBBAAA=@@<@=@A@==@?@.??CBB?>>DCCCC=B>??FDD39:489===5=<@=A>>:BBC==:<=AA<???<AA@@@@AAAAAAA>@>A:??@@:;;;>=?=;7<;@<;:>@@@@@>>9>AA>@@<@B>BB?5::565(7;<>AAAA/::7;@@@AB=::7:;<<<B9;9==<9===>>@@AA<A=AAA;ACC?AAAB888<?;;;A???>>>AA@A<@@@<@=>=AA<?9>:::0;>>?
@ATNG8:02468:04605
GATGGTAGTGCGTGAGAGAGAGACCAGAAGATCAGGAATCTAGGAAGAATTCAGATTTTTAACACGTGAGTAAACGTAAAAAGAAGGTTTTACAAGACTCACGTTAACAATATTGCAGCAGTACGCACACAATCGAAGCGCAGTAAGGATGGCTAGTGTAACTAGCAAGAATACCACGAAAGCAAGAAAAAGAGTACGCTATTAACTATTAACGTACCTGTCTCTTCCGAAACGAATGAGTACGAGAGAGCACACGTGTCTACCATCGAGGTTGTAAAGTCT
+
CBBL@DDBBBDDBBBGDHCA@@00+/993:056;;786997//)/168393444879;;+:7;88=@<><@@A:@A@AA@@299559>;>287>:=;:;AA>>>;?<@D=:<;:==?@???B???@A<>;D<568>;=<=>9;;=:==BCB=A88;@@@@;@@AA::7;=8=>>5;;;;:.:<95/////(///7537:9:85;7;>>><A<><9::5;==>@@@;?;?AE::::;:67;//////;;AD@A:89>>DD@@>B9==AA@@:=:>>>E:BBA?
@ATNG8:02487:04606
GATGGTAGCTCTGCTCTGACTCTCGTACTCATTCGTTTCGGAAGAGACAGGTACGTTAATAGTTAATAGCGTACTTCTTTTTCTTGCTTTCGTGGTATTCTTGCTAGTTACACTAGCCATCCTTACTGCGCTTCGATTGTGTGCGTACTGCTGCAATATTGTTAACGTGAGTCTTGTAAAACCTTCTTTTTACGTTTACTCTCGTGTTAAAAATCTGAATTCTTCTAGAGTTCCTGATCTTCTGGTGAGATATGCATGATGCTACCATCGAGGTTGTAAAGTCT
+
///9399=@=;;AAACBAAAA?@@ABCCCB@@?ACCE=CC?A?@DDDGCC@CCB@@?@@CBBB@B@BBCCCBCBB@AAABB2@C@CCCC?BAA@=ABB?ACABBBBBB@DBBCCCBB@BBB@B?CCBBBC@?<?DBB?CBCCCCBBBBCBBBCBB>BBB?BB>B=AACCCCCCC@CBBBB8B<A<;;:;:*;BBBD>CCCCCBAA@C>BBBB2ACBAA?A@EC@BBACCCD>A>ADEAAA@BAB@BCCCCCDCBBBBCCCBBBBB@CCCC??=?@CBBB<CBAB
@ATNG8:02489:04604
ATGGTAGTGTGTGCTCTGAGAGTAGTACTCATTCGTTTCGGAAGATACAGGTACGTTAATAGTTAATAGCGTACTTCTTTTTCTTGCTTTCGTGGTATTCTTGCTAGTTACACTAGCCATCCTTACTGCGCTTCGATTGTGTGCGTACTGCTGCAATATTGTTAACGTGAGTCTTGTAAAACCTTCTTTTTACGTTTACTCTCGTGTTAAAAATCTGAATTCTTCTAGAGTTCCTGATCTTCTGGCTCTCGTAGACAGATACTACCATCGAGGTTGTAAAGTCT
+
844.49:9;;<///////55555459;;455;5:8>808:7:7<=445;;.56<<<9>466<D:B>A=<;;=?==8<<<<:*<=266@@4<=55.555.5969=?<:;6;9999<<<49:<5:5;<<<<>A@;@@9929?@@@C?@>?999>@???BBD?CC@C@CA;99999=;>9999*97@9=;<::(<595=09==9=555559=>>>+=<<<=7;6;=5;;CA=@C@C895>559699>;99996<<==CCB0//;////+/9;:<<.70444?9>>>8
@ATNG8:02447:04661
GATGGTAGAGAGACTGTAGCGCACCCAGAAGATCAGGAACTCTAGAAGAATTCAGATTTTTAACACGAGAGTAAACGTAAAAAGAAGGTTTTACATGACTCACGTTAACAATATTGCAGCAGTACGCACACAATCGAAGCGCAGTAAGGATGGCTAGTGTAACTAGCAAGAATACCACGAAAGCAAGAAAAAGAAGTACGCTATTAACTATTAACGTACCTGTCTCTTCCGAAACGAATGAGTACGATGAGATCTCGTGTGCTACCATCGAGGTTGTAAAGTCT
+
BBDD?BBBBCDCCCAAAEECCCBBC=AAAABBBBAA;@<>BB:>;B9BA>A<797;;<<<,=<@A@BAAA@??>5=?;:9:9'9@9=2559&5:::<====@>DDAC?AA?ACD@BBBBBBBCCCBBBCCCB?AAAC?CBBBBBBB?A=A897:BC@AAAA>ABBBBB?BB?BDC7;;BAA7;;;7;ABBA/BD=A;;;?ACAA<A=A>>>=@;=>BBB?BDBBBBC@B@BCF>BBB?BBBBBBBCCBBAB@@@????>>;;;?B<@@B>>=;>:888=8ABCC
@ATNG8:02461:04646
GATGGTAGTATATCGCGTCGCTATCCAGAAGATCAGGAACTCTAGAAGAATTCAGATTTTTAACACGAGAGTAAACGTAAAAAGAAGGTTTTACAAGACTCACGTTAACAATATTGCAGCAGTACGCACACAATCGAAGCGCAGTAAGGATGGCTAGTGTAACTAGCAAGAATACCACGAAAGCAAGAAAAAAGAAGTACGCTATTAACTATTAACGTACCTGTCTCTTCCGAAACGAATGAGTACATAGATATACGTATAGCTACCATCGAGGTTGTTAAGTCT
+
@BCB?BBBCDCCCBCCBCBDCDECC?BBB>@BB@@?:@:>?BBBBC?BB?B?AA;::BBB2B>AAABBBCBCBE>99;BBAA1AA=?=BBB;BCC?@A@BCCCBB?B@BB?BCB?BBBBCCCBBBCBBBBCC@BCCC<?>@@BBBB>C@D??=?BBABBBB=A@@B??:?A<??>6>799;19996;====='=?<A;;;ABAAA<><>>AA<?<?@BBB?BBAAABB?B@BBB>BCD>ABBBBBCB>>AAAAA>>>>AA=<===?<?@@@@@<?8==5:5;A@@
@ATNG8:02463:04654
GATGGTAGCTCACGAGATCTCATCGTACTCATTCGTTTCGGAAGAGACAGGTACGTTAATAGTTAATAGCGTACTTCTTTTTCTTGCTTTCGTGGTATTCTTGGTAGTTACACTAGCCATCCTTACTGCGCTTCGATTGTGTGCGTACTGCTGCAATATTGTTAACGTGAGTCTTGTAAAACCTTCTTTTTACGTTTACTCTCGTGTTAAAAATCTGAATTCTTCTAGAGTTCCTGATCTTCTGGTGAGATATGCATGATGCTACCATCGAGGTTGTAAAGTCT
+
;;9:.4<=@B=BCCCCGCCBB=>;;?<<<BCD?CBAA;@C=A=665==AB?BBABC>A>ABBA:?<:<<;;@88;499999(834==??8???B?BBB?BC<>9>@00,0??>=>>>9>AA;><>??=;<<<088::479779??>>>A@?;;;?;===;>B=B=>>>A@@@BB:>=AAA5A9=388?>>/??>==7>::;=BBBAA=AABB/B:::B>D<??;?BB@@>>;>=BAAAAA<???<<<<????>BA?9999//-;;4736666167==AB:@@@=
@ATNG8:02465:04676
GATGGTAGGTGCACATGAGTGTATCCAGAAGATCAGGAACTCTAGAAGAATTCAGATTTTTAACACGAGAGTAAACGTAAAAAGAAGGTTTTACAAGACTCACGTTAACAATATTGCAGCAGTACGCACACAATCGAAGCGCAGTAAGGATGGCTAGTGTAACTAGCAAGAATACCACGAAAGCAAGAAAAAGAAGTACGCTATTAACTATTAACGTACCTGTCTCTTCCGAAACGAATGAGTACGATGAGAGAGCTCTCTCTACCATCGAGGTTGTAAAGTCT
+
EKCB?CBB?ABBCCCCFCCDDBBCB?BBB?BCCBBA>@?BBBDDBB=BD?D@DDCBBBBB1B@CCCCCCEBBBB9?>9;;;;*;C@B<@@@9@CC@BCCBBCB9879@BA?BBC?BBBBBCCCCCCCCBBBB@CCBB>@@BBBB@@>A?CBB@BCCBBAAA?BAAAAA>AC>???<@@CBA8?==89<<<</>A<?888@@A??;?<ABAB:>:@ACBB@BCBBBCC@B@BBC>CBB>AABBBCCCC???AAACBB>>>A===<<;AA?>AA<A<@@@?5>===
@ATNG8:02467:04649
GATGGTAGTCTCAGATAGTCTATAGTACTCATTCGTTTCGGAAGAGACAGGTACGTTAATAGTTAATAGCGTACTTCTTTTTCTTGCTTTCCTGGTATTCTTGCTAGTTACACTAGCCATCCTTACTGCGCTTCGATTGTGTGCGTACTGCTGCAATATTGTTAACGTGAGTCTTGTAAAACCTTCTTTTTACGTTTACTCTCGTGTTAAAAATCTGAATTCTTCTAGAGTTCCTGATCTTCTGGTCTACTACACTGTACTCTACATCGAGGTTGTAAAGTCT
+
=<AA?CCGABBDCCABCC;;:CDBCBBBCCA@?@CFF?DDAFACCBBCCC@CBCCE@D@CCBB>C@BBBA:544:.43999'33138:8(-(--05683::134;<<=8=CAAAC@@<@@@<A<A@;:;===<AAAA<BBCCCCCAAAAA??@AB?BCB@CD@E?B;;;;9C@B@BCCFF;A=A>;;;;;*<ABDD=DAA:;9?>>@:????,><=?>;?=AC@BBBAA@@7:6:@@?::39:;5;;;AABBBBAAABBBBAABCBCBB??<?;>:9:,:B??
@ATNG8:02443:04709
GATGGTAGCTCGCTGATGATATCTCCAGAAGATCAGGAACTCTAGAAGAATTCAGATTTTTAACACGAGAGTAAACGTAAAAAGAAGGTTTTACAAGACTCACGTTAACAATATTGCAGCAGTACGCACACAATCGAAGCGCAGTAAGGATGGCTAGTGTAACTAGCAAGAATACCACGAAAGCAAGAAAAAAGAAGTACGCTATTAACTATTAACGTACCTGTCTCTTCCGAAACGAATGAGTACTAGAGAGCACACGTGTCTACCATCGAGGTTGTAAAGTCT
+
<<>@;?@?;;;<<;9555556<<A=<?@E?C969BC?B99:BBBBC@BB>A8?><<>>>>.=9>??=;><>=;A9839;999(55.55;@@8BCD@BABCA;:;;5;48<:7889>>:ABBBBAAABCC@@@@@A?@AA@??????<A<@??9>998;;=B>BBBB@@;>>7<?:4::555-5552222222$2:6:568;:776/6/522739288<99444499;;4848;;1837/773777?>;;=?;5::/./588::<75/5...7927279;=19553
@ATNG8:02461:04726
GATGGTAGGCGACATACATACGCGCCAGAAGATCAGGAACTCTAGAAGAATTCAGATTTTTAACACGAGAGTAAACGTAAAAAGAAGGTTTTACAAGACTCACGTTAACAATATTGCAGCAGTACGCACACAATCGAAGCGCAGTAAGGATGGCTAGTGTAACTAGCAAGAATACCACGAAAGCAAGAAAAAAGAAGTACGCTATTAACTATTAACGTACCTGTCTCTTCCGAAACGAATGAGTACCTCTCAGACGCTCGTCCTACCATCGTCCGTTAGAAGTCT
+
BBCDACCC@CABBDCCCDCBBBBAB@CCC@GCCCBB?B?BBBCCBB>BB>B>BBCBBBBB1BADDCCCCCCCCB9==99999*9B=E6;;;6;CB?DBBCCCC@?=?@DD@CBC>@@ACDBB@CDCCCCBBB?CCBB@BBAAABBB>B@CCC?BBBBDAA@>BBC????CC@BBB9>>@>=8::93::::9:%:?<=868@A@A@=A=A@@@<@<>>BCC@CCBBBCB@B@BBB>CBB?BBCCCCC?AA@BBBCCAAA>@@A<>>><>===BB?A@=A8849@??
@ATNG8:02444:04762
GATGGTAGCTATACGTATATCTATGTACTCATTCGTTTCGGAAGAGACAGGTACGTTAATAGTTAATAGCGTACTTCTTTTTCTTGCTTTCGTGGTATTCTTGCTAGTTACACTAGCCATCCTTACTGCGCTTCGATTGTGTGCGTACTGCTGCAATATTGTTAACGTGAGTCTTGTAAAACCTTCTTTTTACGTTTACTCTCGTGTTAAAAATCTTGAATTCTTCTAGGTCCTGATCTTCTGGCTTCTCGTAGACAGATACTACCATGAGGTTGTAAAGTCT
+
99=C;C>BBDBCCBCBCDCCDCC;:;DBBBBB?B@@@;AB?C@BBBCDEF@BA@@C?B>AACC@C?CCCC>??<B8BDEKE2AA>AABB=AA?>;>BB>BB>AABBBA=AAB;;;AA=AAA:>:==<>:;:;<>??A588?@>>?@@@@@@888D;898=AK=A=BB@;;;@@@8;;ABB6A<@<@@BBB/??@@A:@;::@>::;A5::::*98808>5;7;=;><771761///;::66777761///:<>;;;?@?====??7;;AAA<A577@A9??BA
@ATNG8:02450:04744
GATGGTAGTGTCAGTGCGCGTCGTCCAGAAGATCAGGAACTCTAGAAGAATTCAGATTTTTAACACGAGAGTAAACGTAAAAAGAAGGTTTTACAAGACTCACGTTTAACAATATTGCAGCATTACGCACACAATCGAAGCGCAGTAAGGATGGCTAGTGTAACTAGCAAGAATACCACGAAAGCAAGAAAAAAGAAGTACGCTATTAACTATTAACGTACCTGTCTCTTCCGAAACGAATGAGTACTATAGACTATCTGAGACTACCATCGTTCCTTCTGAGTCT
+
9:=@?DC?@@BBBBCCCCCDCCBCCHECC?CCBA>>;?=AABEBCB?BB?C?BAA99888(9;AAAAAAA>?>>8>8;9999$9@6;9???4@>>9><654::444(98<88=<?8<?8499949ABCB@A@CACCCE?AA@CCCCD?C?CCC?CAAACBBB?AABCCB>AA>@?D?CC999,8=<8778898%896;;8<;8;;;8;=;:?B?B?CCBBC@BB>?;;;8==:;;3;@@=AAAAAAAAABABBBBBBCCBAAABB@@:>=BAA;@;@;>>AA@??;
@ATNG8:02489:04815
GATGGTAGAGTATCATGTGTATCTCCAGAAGATCAGGAACTCTAGAAGAATTCAGATTTTTAACACGAGAGTAAACGTAAAAAGAAGGTTTTACAAGACTCACGTTAACAATATTGCAGCAGTACGCACCAATCGAAGCGCAGTAAGGATGGCTAGTGTAACTAGCAAGAATACCACGAAAGCAAGAAAAAGAAGTACGCTATTAACTATTAACGTACCTGTCTCTTCCGAAACGAATGAGTACACATCGTCGTGTCGTGCTACCATCGAGGTTGTAAAGTCT
+
4444.45<@CBBB=<;;>>??@A@?:?99.4899::7;;CCCCDBC@BBACFCEECCCCC5C@CCCCCCGFBBB=AA<;;;;*;;594999&9>:7<???CCD::5:=@?;?CC=ABBAB@@ABBBBCB?B?AADC@CBBCBBAA=@=?@@=AAAAAABB?BBA@AA>BA?9:9?AA???89:9>ACCCC3AA>:9:AABBCC@B@BBAB<?<?BBBB?BBBBC??;??===5=??<?BBA?@@BBBCBBCBBBBBCB@@@BBC@BBBB??<?>AABB>CBBB
@ATNG8:02490:04802
GATGGTAGAGTATGCATGTGTATCTCCAGAAGATCAGGAACTCTAGAAGAATTCAGATTTTTAACACGAGAGTAAACGTAAAAAGAAGGTTTTACAAGACTCACGTTAACAATATTGCAGCAGTACGCACACAATCGAAGCGCAGTAAGGATGGCTAGTGTAACTAGCAAGAATACCACGAAAGCAAGAAAAAGAAGTACGCTATTAAACTATTTAACGTACCTGTCTCTTCCGAAACGAATGAGTACTGTATCTATGTGTGCGCTACCATCGAGGTTGTAAAAGTCT
+
4444.444::::///9//5999;>??5944.444<55.57?:;<?:;495259==@CB=>>+916B@B@B<6:6@49955555$55.5.444,5==:>>CBABBBB@D<??=:77.333==:;@99:BABB@@;?@;;5:@@>@???9@=>@?<?@CDBAAC@EBB:::=AB=BBB8?<898*887998777'394;588>999<.55(55255(5-55@@@=@?:??;:;<;?>@4>00*0::8;<//0:::;>>;;73777>>777?C:987:)/)/////&9997
@ATNG8:02491:04842
GATGGTAGTGTCATATGAGAGTGTGTACTCATTCTTTTCGGTAAGAGACAGGTACGTTAATAGTTAATAGCGTACTTCTTTTTCTTGTCTTTCTGTGGTATTCTTGCCAGTTACACTAGCCATCCTTACTGCGCTTCGATTGTGTGCGTACTGCTGCAATATTGTTAACGTGAGTCTTGTAAAACCTTCTTTTTACGTTTACTCTCGTGTTAAAAATCTGAATTCTTCTAGAGTTCCTGATCTTCTGGGATGTGTGCGCAGTGCCTACCATCGAGGTTGTAAAGTCT
+
?>=95:565AAC<<666>BCBB@@@A@AA@8<3////&//)//)///77;;2555559=39=;:.5.4?>:;=<<<.4/777'786///>;17//8<3<;;48?<??9=7827==>?@>><??>8?:>>>>==>>;===@<CDGEDBBBBCBBBCBAB?CCD@BB?B?BBBBBBBDD?B@CCC9C;?:::9:9*9CAAB>BBBBBBBCBCADDDC5DCCBB?B>BDBCBBDCCC=@=@CCCCB>B?>>8?::9CCCBBBBCCCCBBBB@BBBCBB>B>AAAA<AAAA
@ATNG8:02443:04919
GATGGTAGGACGAGCGTCTGAGAGGTACTCATTCGTTTCGGAATAGACAGGTACGTTTAATAGTTAAATAGCGTAACTTCTTTTTCTTTGCTTTCGTGGTATTCTTGCTAGTTACACTAGCCATCCTTACTGCGCTTCGATTGTGTGCGTACTGCTGCAATATTGTTAACGTGAGTCTTGTAAAACCTTCTTTTTACGTTTACTCTCGTGTTAAAAATCTGAATTCTTCTAGAGTTCCTGATCTTCTGGGCAGACTCTCACACGCCTACCATCGAGGTTGTAAAGTCT
+
//7739/0*944555566>>>DAA@BBCCB;;:;BBD>CD@E?BBBBBCC?@@@;;;,::>;;>.99)5997;//)/;)//777'///(48<<4;:;<165:5:;459?@ACACCCBCDDC@BCC@C?BB:::@@@<@ABA?BBBBCCCCC@@@DCCCA?AAA?BB@B=??B@@ACCC@C@AA@3@=A=;;;<;*;@BBB;B;;;AAB@AB@DCCC1CAABD@C?BB@@@A;;;C?B?BBCBBB>AABC>BCBCDBCBEBAACCC?BBB?BBBBBD?C@AAAA=B@::
@ATNG8:02454:04908
GATGGTAGTAGTACACTAGTCATACCAGAAGATCAGGAACTCTAGAAGAATTCAGATTTTTAACACGAGAGTAAACGTAAAAAGAAGGTTTTACAAGACTCACGTTAACAATATTGCAGCAGTACGCACACAATCGAAGCGCAGTAAGGATGGCTAGTGTAACTAGCAAGAATACCACGAAAGCAAGAAAAAGAAGTACGCTATTGACTATTAACGTACCCGTCTCTTCCGAAACGAATGAGTACACACTCTCATATGACACTACATCGAGGTTGTAAAGTCT
+
AA@@>@BCCDCDBCDCDCCCCBBBB@BAA>AC99:B@C?BBDDCCB@BB@CAAAABCCCC2C?AABABDCB?>>7<>@BEFL5BB@B@CCC<CDC@BBBCCCCBB?B@CE@CAA>AACBCBGEDDBBBCABB?BBBB?BBBBBBBB>B@C@@>@BBBBCCC?ABBBBB@BB?AAA>AB???8>881:<===.<C:?888>>>==:====??<?<@AA:;:6:B==>A=A=@@@:@AA<AAA>>>???@@AA===AA<<<==A@@@>>>AA@8<5<9<=5>@>>
@ATNG8:02456:04881
ATGGTAGCGCACACATAGATACAGTACTCATTCGTTTCGGAAGAGACAGGTACGTTAATAGTTAATAGCGTACTTCTTTTTCTTGTCTTTCTGTGGTATTCTTGCTAGTTACACTAGCCATCCTTACTGCGCTTCGATTGTGTGCGTACTGCTGCAATATTGTTAACGTGAGTCTTGTAAAACCTTCTTTTTACGTTTACTCTCGTGTTAAAAATCTGAATTCTTCTAGAGTTCCTGATCTTCTGGACAGAGTGTGCAGATACTACCATCGAGGTTGTAAAGTCT
+
5558>==BBCCB@BABBBBCCCBBBBBABAA=@A@B9A@59.59<<<BB?BB;;:?B>AA@@6;6;AA=;;;=@:9:999$9B;?;;@>5000;;:@?B<AA@A@@@ABACJGIFEBB@BBB?C?CDCCCC9999BBB@CCCBCCCCCDCCCBBBC@DCB?CB?B>A@ABBCCDD@BBBBB6@;@:==>>>0>BCCC<BBCCDDCBCB=AA?@0@BBBC@C@BB?BCBBB@@??@ECCCBB@BBC@CBDCCCBCBCCCCBCCCCCC@BBBBBC;>:>>><6?@>?
@ATNG8:02467:04910
GATGGTAGCACGACACGACGATGTGTACTCATTCGTTTCGGAAGAGACAGGTACGTTAATAGTTAATAGCGTACTTCTTTTTTCTTGCTTTCGTGGTATTCTTGCTAGTTACACTAGCCATCCTTACTGCGCTTCGATTGTGTGCGTACTGCTGCAATATTGTTAACGTGAGTCTTGTAAAACCTTCTTTTTTACGTTTTACTCTCGTGTTAAAAATCTGAATTCTTCTAGAGTTCCTGATCTTTCTGGATAGCGACGCGATATACTATCGAGGTTGTAAAGTCT
+
CCCC?CABBCC@@;BBBBC;66?AGCCCCD997;AAB<BF?C?A@@@@@@<@BB;:6;>@@@@8:88BBBBBC??8999989%:889AAA=AA@@=AB?=@@000;@::::>>>>>//(///)/6=A888AA@:>=87/8:<<:;;;;;@<<><//*/995:=8=188?>=<>:9476767(5-52699999&9;8;;;+/.5/..75.2+2222$27777/50585888::::3737=65...'..52688655...5333889555;::553848588)6<;9
@ATNG8:02484:04886
GATGGTAGTACATGATAGACGACACCAGAAGATCAGGAACTCTAGAAGAATTCAGATTTTTAACACGAGAGTAAACGTAAAAAGAGGTTTTACAAGACTCACGTTAACAATATTGCAGCAGTACGCACACAATCGAAGCGCAGTAAGGATGGCTAGTGTAACTAGCAAGAATACCACGAAAGCAAGAAAAAAGAAGTACGCTATTAACTATTAACGTACCTGTCTCTTCCGAAACGAATGAGTACCTTCAGACGCTCGTCCTACCATCGAGGTTGTAAAGTCT
+
99:<:=;D?CBBCDCCC@@@??:99.9;@=@BBCBC@B@@AA===B<@@>B@AB=;;;;;*>;@ACCCCAB;00,0@>@@B@,00/)///&/;<9>>>CCCCCC?B?BB?BBB?BAA@@@@@@BCBCCCDD?BBCC?BAACCCCC?B>B::8;BCCCCFC@AAACBB?CC?CBB;?<999+99949FEFDA)CC@9:79@@B>>;>=@@@A<?<?ACB@=@BBABBB?B@@@@9@@?;?AC@@??9?8??A@???AAAAA<=8818???AA=D::;;;/8=;8
@ATNG8:02484:04925
GATGGTAGATATATGCACGCTCTACCAGAAGATCAGGAACTCTAGAAGAATTCAGATTTTTAACACGAGAGTAAACGTAAAAGAAGGTTTTACAAGACTCACGTTAACAATATTGCAGCAGTACGCTCACAATCGAAGCGCAGTAAGGATGGCTAGTGTAACTAGCAAGAATACCACGAAAGCAAGAAAAAAGAAGTACGCTATTAACTATTAACGTACCTGTCTCTTCCGAAACGAATGAGTACTATAGACTATCTGAGGAACTGCCAAGCACACACGGGATAGGAG
+
@=>??BBCBBBCB;:;CA@ABCCBGACBB@BBAA::8;?ABBAABE@BB>A?ABBCCDCD3B?BBBBBBBCFEB8>9;:99*4<39.555&5:;8=?CBCCDBB@B@CCACCC>@@??@BBBCCCCCCCBC@BBBB@BBBBBCBB?B?A;;8;BBBBCCB@BBBBBA?BB?BBB?BB:99,7;75779999%9>;6857?ABD>;A:=>?@<@<@@CAA>ACC@AAB@C?BBD?BBB>AABBBBACA999??>::;.,,,(,(,,-/)3-3338877333(3977,33
@ATNG8:02485:04917
GATGGTAGGTGCACATGAGTGTATCCAGAAGATCAGGAACTCTAGAAGAATTCAGATTTTTAACACGAGAGTAAACGTAAAAGAAGGTTTTACAAGACTCACGTTAACAATATTGCAGCAGTACGCACACAATCGAAGCGCAGTAAGGATGGCTAGTGTAACTAGCAAGAATACCACGAAAGCAAGAAAAAGAAGTACGCTATTAACTATTAACGTACCTGTCTCTTCCGAAACGATGAGTACAGAGAGTACGATATGTCTACCATCGAATCCTCTTAGTCT
+
CCDA499:.4455@AACACAAABBD?CBC@CCDDA@>@?BCCCCBA<@D6:6:AB>@@@@1@@DECCCCBCCCC;@@::;;.;B=A4;;;6;GD?BABCCAA:96:6:A?AAB>???BBBDCBCBCCCC@@=@9::?BBBBBBBB?>;@0000AA@@@CC?C@A:::49A?BCC>AA:::,7875;>>?@2@@>>>>?=<>;;5;188>>>E===BCC@BB@@@@@=<>B@A<A00000ABBCBBBDBBBBCCBBCBBB???A?B@BAA=AB:>>?;??;;;
@ATNG8:02486:04880
GATGGTAGCGCATATCAGCGCAGCCCAGAAGATCAGGAACTCTAGAAGAATTCAGATTTTTAACACGAGAGTAAACGTAAAAAGAAGGTTTTACAAGACTCACGTTAACAATATTGCAGCAGTACGCACACAATCGAAGCGCAGTAAGGATGGCTAGTGTAACTAGCAAGAATACCACGAAAGCAAGAAAAAAGAAGTACGCTATTAACTATTAACGTACCTGTCTCTTCCGAAACGAATGAGTACCTCTCAGACGCTCGTCCTACCATCGAGGTTGTAAAGTCT
+
AC@B?B@A@BCBCCCECBCCCDCCC>CCC@CDCB@?<@?BCCDCCB?BB?B@BBCAAAAA1A?CCCCCCCDDDD>CB@A@@@1@A=@=BBB8BCC@CCCCCCBBB?A@CC@CCB>BBABAABBDDBBBBBED@CCCC?AABDBBA@<B=A::8:DCCCCCC@ABBBBA>AA<ABE=@A@@@8>>=9999999%9A<@9::BBCAA;?;@BAA:<:<ACBB=ABA??@B@C@CCC>BBB?BBCCCBB?BB@BBBBB@@@CCAA;@@@<>>====0708:::1;>==
@ATNG8:02446:04940
GATGGTAGCTCACGTACGTCACACGTACTCATTCGTTTCGGAAGAGACAGGTACGTTAATAGTTAATAGCGTACTTCTTTTTCTTGCTTTCGTGGTATTCTTGCTAGTTACACTAGCCATCCTTACTGCGCTTCGATTGTGTGCGTACTGCTGCAATATTGTTAACGTGAGTCTTGTAAAACCTTCTTTTTACGTTTACTCTCGTGTTAAAAATCTGAATTCTTCTAGAGTTCCTGATCTTCTGGATAGCGACGCGATATACTACCATCGAGGTTGTAAAGTCT
+
99:@:>>CCCCA@@<@;66<<BBBCCDBBBAC?BBBB<BB=A=AA@AB@@<@D::;?B7:9?@;@>ABBBCCA@@:@>???2@@=><<<78=;;6@:=7@C>>>?@AA>AB??;=>=;===<A<?>A;;7974;=>A057>@>99>9>??C>88847556<<8=:=>>A?>??A>F9;9;-:*/+/6777,7;999-//77;88<<<18;::*:988=<A8:;7;>>>A==:==BB>?>?<>??=B????;;;==888AAA@??=7=77777)/)////)/;?>
@ATNG8:02453:04945
GATGGTAGACACGTGTGCTCTCTCGTACTCATTCGTTTCGGAAGAGACAGGTACGTTAATAGTTAATAGCGTACTTCTTTTTCTTGCTTTCGTGGTATTCTTGCTAGTTACACTAGCCATCCTTACTGCGCTTCGATTGTGTGCGTACTGCTGCAATATTGTTAACGTGAGTCTTGTAAAACCTTCTTTTTACGTTTACTCTCGTGTTAAAAATCTGAATTCTTCTAGAGTTCCTGATCTTCTGGAGATACACATGATACTCTACCATCGAGGTTGTAAAGTCT
+
///:6:;BCCBAA@D<69<@@@@CGBBABBBC@BBCD>DC@C?BAAACCC@BBBAB>A?BAAA?B=AABBCBBBB?BBDDD2AA?BBAA:ABAA9>90+0>9:00/99357@>?<==<;<;=@>CBC>;<<>=AAAB<@@@>?>>@@@@CB====:;;;=BC;>:>@@A???BB<@@@@@6@;?8;;;;;*:>9990:>>>??B===<ACDD/A888@>D<@@<>>>@====D=AAA@?@<>>A<@AAAAAAA???A>>?AA@@?;@@@AAA<A8==DD:A<==
@ATNG8:02456:04941
GATGGTAGGCGACATACATACGCGCCAGAAGATCAGGAACTCTAGAAGAATTCAGATTTTTAACACGAGAGTAAACGTAAAAAGAAGGTTTTACAAGACTCACGTTAACAATATTGCAGCAGTACGCACACAATCGAAGCGCAGTAAGGATGGCTAGTGTAACTAGCAAGAATACCACGAAAGCAAGAAAAAAGAAGTACGCTATTAACTATTAACGTACCTGTCTCTTCCGAAACGAATGAGTACCTCTCAGACGCTCGTCCTACCATCGAGGTTGTAAAGTCT
+
//:9666<7.0/:<<BBACCCDCDDACBC@BCCC;;8;>AABCCCC?BC7:59?>@BCCC5E@GGCCBBAABBD>BA;;;;;*<A>C5;;;*;CD@BAACBDCBB?A?AB?BBB?BBAACBBDCCBBBCDGG@BBBC?A@BBCA@@<A>B@@=@DCCCCBB?AAAAAA@CC?>>>?BBAAA99:99::::::%:>;>>>?@=>;:7;<@AAA;><;;@AA?ABAAAAA?A?ACC>CBB?BBAADCA?CCCBBBA???AA>??<>==;===:;:070699:1:::?
@ATNG8:02458:04953
GATGGTAGAGTATGCATGTGTATCTCCAGAAGATCAGGAACTCTAGAAGAATTCAGATTTTTAACACGAGAGTAAACGTAAAAAGAAGGTTTTACAAGACTCACGTTAACAATATTGCAGCAGTACGCACACAATCGAAGCGCAGTAAGGATGGCTAGTGTAACTAGCAAGAATACCACGAAAGCAAGAAAAAAGAAGTACGCTATTAACTATTAACGTACCTGTCTCTTCCGAAACGAATGAGTACTACTCTCAGAGACACACTACCATCGAGGTTGTAAAGTCT
+
//79399?CBA@555555A665==44.444.5:<<<>9<9<<?@?@@:@@49249945555$57@==GC;;99:;)999;<<<+;;7;<BBA9B;;8;BBBBCD??<?<?B?BBC?BBABBBBCBBBBCCCCD?CBBC@AAABCBBB=A=A;;7<@@@CBBC@BBBBBB@BB@>>>799ABA9@==9000000%.:6----67A@><><586?<A;>=BBB>BCC;;9B@B@BAA<AAA>??CBBBCBCBA??BBBABAAAA@@@BB=@<853949-..77.:<<<
@ATNG8:02460:04957
GATGGTAGATATATGCACGCTCTACCAGAAGATCAGGAACTCTAGAAGAATTCAGATTTTTAACACGAGAGTAAACGTAAAAAGAAGGTTTTACAAGACTCACGTTAACAATATTGCAGCAGTACGCACACAATCGAAGCGCAGTAAGGATGGCTAGTGTAACTAGCAAGAATACCACGAAAGCAAGAAAAAAGAAGTACGCTATTAACTATTAACGTACCTGTCTCTTCCGAAACGAATGAGTACACATCGTCGTGTCGTGCTACCATCGAGGTTGTAAAGTCT
+
@AAA@BDBCCCCCBAACCBBBCCCC@CCE?CBCBAA?A?AA?995C9BB8B?===@?BAB.?:?@?=?>BBBBB>BAABEEE5DC@B?BBB<BCDBCCCCFEDAB@A@DD@BCC?CAAABBBBCCAAABBBB@BBCC@BCCBBBAB<@<@:;6;BBBBBBC????BBB?BB@>>?=@@9::29=>9000000%0;7////=ADDC<B<@A>><><?ACBB?@@@@?AB?B@DBB>CDE>AABBBBCCCCBBBBBBAAACBAABB??<?BBBAA=A<@AAA<ABBC
@ATNG8:02484:04952
GATGTAGGACGAGCGTCTGAGAGGTACTCATTCGTTTCGGAAGAGACAGGTACGTTAATAGTTAATAGCATACTTCTTTTTCTTGCTTTCGTGGTATTCTTGCTAGTTACACTAGCCATCCTTACTGCGCTTCGATTGTGTGCGTACTGCTGCAATATTGTTAACGTGAGTCTTGTAAAACCTTCTTTTTACGTTTACTCTCGTGTTAAAAATCTGAATTCTTCTAGAGTTCCTGATCTTCTGGGCTGCGCTGATATGCGCTACCATCGAGGTTGTAAAGTCT
+
///////)///5544456>>>??<=>=B=<<6@455/5=8=8A<<@@??:A?@@A>B>BBBC@C@CCCCC;99B89:CBC,;;555>B7;7//)///)/:044<<;<9<;;=====8:>:0925;9995=?9=>??:??A@@@<@@?999>8=>:>??=BB@B?BBDDDBCBB>@@@@@7@?B@BCIHG0BB;00+.,,,,,---/)/;;;*=556<5:554.444<<440438:455<9;:;A46666;::;;;=;;;><;9@4000/0/)/6>CCE>C888
@ATNG8:02442:04996
GATGTAGCGCACACATAGATACAGTACTCATTCGTTTCGGAAGAGACAGGTACGTTAATAGTTAATAGCGTACTTCTTTTTCTTGCCTTCGTGGTATTCTTGCTAGTTACACTAGCCATCCTTACTGCGCTTCGATTGTGTGCGTACTGCTGCAATATTGTTAACGTGAGTCTTGTAAAACCTTCCTTTTACGTTTACTCTCGTGTTAAAAATCTGAATTCTTCTAGAGTTCCTGATCTTCTGGGATGTGTGCGCAGTGCCTACCATCGAGGTTGTAAAGTCT
+
977/0/55=CBDCBCBCCCCD;;;9>>:BAA>ADDM>DB@CADFIBA@@=;;5::8=<=CDC?B@BCE@@AE@@9@@@@?,??;@?=B?@@@@@??EACC<@ACCAA?BCCCCAAB@BBEAD@G;;;;;;;7;@AA=BACBDAAACEEEDC@A@@B@@>@B?B6;;@000=>>;BBBB@7B:?9?4:9:*:@@BA89:BBB@BAAA5;;;;*;?AAA=@=@G>A@ABCCE?B?BDBBCB=@000,00000>>>;@ABCBB@AAA?@>>>00*0)--5:48000
@ATNG8:02447:04989
GATGGTAGTATAGAGCTCTACATAGTACTCATTCGTTTCGGAAGAGACAGGTACGTTAATAGTTAATAGCGTACTTCTTTTTCTTGCTTTCGTGGTATTCTTGCTAGTTACACTAGCCATCCTTACTGCGCTTCGATTGTGTGCGTACTGCTGCAATATTGTTAACGTGAGTCTTGTAAAACCTTCTTTTTACGTTTACTCTCGTGTTAAAAATCTGAATTCTTCTAGAGTTCCTGATCTTCTGGCGCTCTGTCACGTCTGCTACCATCGAGGTTGTAAAGTCT
+
4444.4<=BCCBBBCCA;<<<ABBBBDDDBBD?A@@@<@C@C@???BA??=?DDCC?B?ABBD?C@B@@@><88?6?9999*9=9>??@7>C??798B?CB=>===>>8=?A??>===BCB<@<@@@886>>===>A=>>>A?>>>>???A:;:?<:99:<=8=:=>>DAAAAA>B====2=9>9:::::+:>BED:AAA@@@A@>>:>@@@/@?>@?=?<?A=BAAA>>><A<A@@@@@;>CC9>@<;=??AAAA>AAAA@@@@<@>>>=@;?<?AAA:;;8/
@ATNG8:02462:05023
GATGGTAGACACGTGTGCTCTCTCGTACTCATTCGTTTCGGAAGAGACAGGTACGTTAATAGTTAATAGCGTACTTCTTTTTCTTAGCTTTCGTGGTATTTCTTGCTTAGTTACACTAGCCATCCTTACTGCGCTTCGATTGTGTGCGTACTGCTGCAATATTGTTAACGTGAGTCTTGTAAAACCTTCTTTTTACGTTTAACTCTCGTGTTTAAAAATCTGAATTCTTCTAGAGTTTCCTGATCTCTGGTCTTACTACACTGTACTCTACCATGAGGTTGTAAAGTCT
+
//;;6:;A@@@>;;>966;?;;>AB;:56=>>;@BAC?AA>A?A@@AC@@7;8??;8<253;:4:.33;8:88886/////$/6(//777.6:88.3366.690///(/854;9;A?>>=;:<8;B9@@@;;88;9>AAA;996===98<<><<=>>>585;9?@<?<?B>>>?@AA9<=>>=/=4;5::==>/??>@?3;5988==>>888(/767)6///8496AA====///88189=@B=99///9;::5>B???@???=>>>@AAA<>>>=94947779-2222
@ATNG8:02469:04999
GATGGTAGCTCACGTACGTCACACGTACTCATTCGTTTCGGAAGAGACAGGTACGTTAATAGTTAATAGCGTACTTCTTTTTCTTGCTTTCGTGGTATTCTTGCTAGTTACACTAGCCATCCTTACTGCGCTTCGATTGTGTGCGTACTGCTGCAATATTGTTAACGTGAGTCTTGTAAAACCTTCTTTTTACGTTTACTCTCGTGTTAAAAATCTGAATTCTTCTAGAGTTCCTGATCTTCTGGAGATACACATGATACTCTACCATCGAGGTTGTAAAGTCT
+
44995:;@A=>;;<>>969CBBBCCCDBABAA?ABAD<BB?A@BBBCMBB@BCAAA=@=@AAC@C?CCBBBBBA@=9::::.9@;A???:?CBB?B@?>?B=???A??:????C>==:=?@<@=AAA>===>=FBBC9==BA@@@@@@@BB>>>@<;;;<@@=A=AA===?@AA====CC;D<A:<<<<<+;=>=?9>>??@@>=>@<????/?:;;>=B;>><@@?>>>>=?=BBAA@@:>>A=AAAAA@@>==>B>>>@AA=>:=@@@AB<>7;;CD:@@@@
@ATNG8:02476:04984
GATGGTAGTCACGTGTGCTCTCTCGTACTCATTCGTTTCGGAAGAGACAGGTACGTTAATAGTTAATAGCGTACTTCTTTTTCTTGCTTTCGTGGTATTCTTGCTTAGTTACACTAGCCATCCTTACTGCGCTTCGATTGTGTGCGTACTGCTGCAATATTGTTAACGTGAGTCTTGTAAAACCTTCTTTTTACGTTTACTCTCGTGTTAAAAATCTGAATTCTTCTAGAGTTCCTGATCTTCTGGATAGCGACGCGATATACTACCATCGAGGTTGTAAAGTCT
+
///72799<A@@@@BC?A;BBBBDCBB@AA@A=AABB=BE@D@CAAABAA<@?BBB?B@BCAA?B<??AAA@A@B?CCCCC3BB?B===8=C@=+...)--)---(-860679>?9;;;>===B=A@@>>=>?=????:==?@???@@@@@@;;;>8877<AA;><>>>A@@@AA=@??BB5B;>;>?AAA/@@@@@9@A@@@@@??>89989*:///@9@7??=@B??>>>=A=@@?@>=:>@@<ADDDA>?>>>===B?@?@A@<>>>?@@<@<>>>E:@@@A
@ATNG8:02477:04994
GATGGTAGTGTGTCTCTGAGAGTAGTACTCATTTGTTTCGGAAGAGACAGGTACGTTAATAGTTAATAGCGTACTTCTTTTTCTTGCTTTCGTGGTATTCTTGCTAGTTACACTAGCCATCCTTACTGCGCTTCGATTGTGTGCGTACTGCTGCAATATTGTTAACGTGAGTCTTGTAAAACCTTCTTTTTACGTTTACTCTCGTGTTAAAAATCTGAATTCTTCTGAAGTTCCTGATCTTCTGGCTCTCGTAGACAGATACTACCATCGAGGTTGTAAAGTCT
+
00==:<<AABBBDBC?CCDCBBDCDCCBBBCDC=CCC9AC@C@B?@?CBB?BFAAA@C>AABC@C@BBBBBBBBB@=====+=<:=ACE;@BAA=AAB?BB7;:;B==:>@>>>AAA;><>8<9<;<@@>>>=@AAA;>>?@@?@??;;<AAAAA:>>?=A@<>;>@@???@@A8;;@AA6A<@:>=@@@/??@@@9@;::===<<=18888(8>><=990667///8059;A;??==>A<A@@<@@?????=====@:::??==:=>:<=@1617===2=;==
@ATNG8:02480:04985
GATGGTAGAGTACAGTGTAGTAGACCAGAAGATCAGGAACTCTAGAAGAATTCAGATTTTTAACACGAGAGTAAACGTAAAAATAAGGTTTTACAAGACTCACGTTAACAATATTGCAGCAGTACGCACACAATCGAAGCGCAGTAAGGATGGCTAGTGTAACTAGCAAGAATACCACGAAAGCAAGAAAAAGAAGTACGCTATTAACTATTAACGTACCTGTCTCTTCCGAAACGAATGAGTACACACTCTCATATGACACTACCATCGTCATCCAGAAGTCT
+
A@@@@BBBBFHCCCAAACGECCBBC@DBB@AB@?::7;9??CAAAA?CB?B<@@>98889(:<@@BBBBBBBBA=A@;;;;;*;C@C<ACA9ADD@BBCFCCC;:6:=??;?BB?BBBBCFCCBBBBBBD@@=@@?><??????>A=A?B;;9:CAAACCC?BBBAA@@FF=;;;000@9916/8188888(5=7=577AAA@@<@;@BBB7;6;>B@@>AABAABB<?>?FF>FBB>?@?BCBBBB>;;;AAABCAEBBBBBBC?BBBBBBCBB@BBB?BBBB
@ATNG8:02484:04982
GATGGTAGTATATCGCGTCGCTATCCAGAAGATCAGGAACTCTAGAAGAATTCATGATTTTTAACACGAGAAGTAAAACGTTAAAAAGAAGGTTTTACAAGACTCACGTTAACAATATTGCAGCAGTACGCACACAATCGAAGCGCAGTAAGGATGGCTAGTGTAACTAGCAAGAATAACCACGAAAGCAAGAAAAAGAAGTACGCTATTAACTATTAACGTACCTGTCTCTTCCGAAACGAATGAGTACTACTCTCAGAGACATCGAGGTTGTAAAGTCT
+
9:794:5<;A;555599;;665999.44;35/////)/5;;9;;::5:<8=7444443888'828833333-38777+735.5555$55.5.444&4::7<=5543333-328:7<;;7;???@969@@@??999=:?<8927737;@@?=@=A;:58><;?<?>474<::=688433.36;;;88/222,2889>*9:55559>9;=C;A3=88<=B<?;@@C?A<<@;<B8=788<78:=;@@BBBB@@00000=087/////96662729888/8775
@ATNG8:02443:05047
ATGGTAGCGCACACATAGATACAGTACTCATTCGTTTCGGAAGAGACAGGTACGATAATAGTTAATAGCGTACTTCTTTTTCTTGCTTTCGTGGTATTCTTGCTAGTTACACTAGCCATCCTTACTGCGCTTCGATTGTGTGCGTACTGCTGCAATATTGTTAACGTGAGTCTTGTAAAACCTTCTTTTTACGTTTACTCTCGTGTTTAAAAATCTGAATTCTTTCTAGAGTTCCTGATCTTCTGGTCTACTACACTGTACTCTACCATCGAGGTTGTAAAGTCT
+
;;>9><BBFFCBBBCCCBBBBBBBCCBDBBB?BCDE>BB>B@CBCDHBB?BC@:;;B>@@?C=@>@CCCBBBCC??@???1?C?BBCC>CDBB@BCC@AA:;;BCCD@CCCDCCBB?BDD?B?CCCCCAAA=AAAB>CAAABBBBCCCBCBBBB?BBB@BB?B>AABCCBCBD@BCCDD;C@B?BBBBB1@CAAB=BBCDCCC@:::.:999';@@BC?B=:::8;DCCBBB?C@CBCCDD>AAB@CCBBCCCCCCAA@DDFDDBB?BCCCBB?@<@>=;5?888
@ATNG8:02452:05030
GATGGTAGCTATACGTATATCTATGTACTCATTCGTTTCGGAAGAGACAGGTACGTTAATAGTTAATAGCGTATTTCTTTTTCTTGCTTTCGTGGTATTCTTGCTAGTTACACTAGCCATCCTTACTGCGCTTCGATTGTGTGCGTACTGCTGCAATATTGTTAACGTGAGTCTTGTAAAACCTTCTTTTTACGTTTACTCTCGTGTTAAAAATCTGAATTCTTCTAGAGTTCCTGATCTTCTGGCCTCGTAGACATATACTACCATCGAGGTTGTAAAGTCT
+
BCBB@BCCCCCCCBBBEDBBCDEBBCA@ACAA?@CCC>CC?C?CCCCAAA=AACCC?A;?@AC>A<ABBBCBAB@8????@1@B>BBBB<BBBB>BBB>CB=@@ACBB?BBCAA>==:@AA;A:>>>>;;;>;@@@A8<=?====<<==AA><;=:>@@=@@9=:@>>>?A>>>;?9798297=766555'6=667)8:<:;;A===18888(6=<==<@<@@=@@@A>;:7;7;;BBAA9==A<@<@BBA@@@@AAAAAA@>>;>@;;:9,/*/66606;<<
@ATNG8:02471:05061
GATGGTAGGCACTGCGCACACATCCCAGAAGATCAGGAACTCTAGAAGAATTCAGATTTTTAACACGAGAGTAAACGTAAAAAGAAGGTTTTACAAGACTCACGTTAACAATATTGCAGCAGTACGCACACAATCGAAGCGCAGTAGGATGGCTAGTGTAACTAGCAAGAATACCACGAAAGCAAGAAAAAAGAAGTACGCTATTAACTATTAACGTACCTGTCTCTTCCGAAACGAATGAGTACGTGTGACGTACGTGAGCTACCATCGAGGTTGTAAAGTCT
+
//7:3:/0+0>9>@@@@BBBBBAAA3@@B=BBBC;<9;=CBCBBBD@CCADA@@?@?CCC3B?BABCCFEBA@@:9:;CCCC1@A=@2;;;-;CD@DCBBDED;:::?DD?BBC?CC??ADCCCBBBCCCBB?@@?=<???>@A?>@@CAB?CCCDFBCB?BBBBBB>AB>???=A=<<=6999:?@@@@@)<=9=///==CBB<A7;;>A:=8;=A9979BC@BBB?C@BBB>CBB?BABABCCB>>>@BBBCCBBABBBBBBB?B@@@??<?;A;;;3;?==
@ATNG8:02474:05075
GATGGTAGTCTCAGATAGTCTATAGTACTCATTCGTTTCGGAAGAGACAGGTACGTTAATAGTTAATAGCGTACTTCTTTTTCTTGCTTTCGTGGTATTCTTGCTAGTTACACTAGCCATCCTTACTGCGCTTCGATTGTGTGCGTACTGCTGCAATATTGTTAACGTGAGTCTTGTAAAACCTTCTTTTTTACGTTTACTCTCGTGTTAAAAATCTGAATTCTTCTAGAGTTCCTGATCTTCTGGGTCTCTCTCTCACGCACTACCATCGAGGTTGTAAAGTCT
+
@BBB?CBCBBBCBCCCCCBA@BB@BABBC;;:?AABC?CFACAICCBBCC=BAB?@=@=A?;:392:4<=<=<<<.47;;<.9A9@ABA<@>A?:@@B=BC:;;;B@@=@CCBCCBB>BBC?B?CEBBBB;;7;AAA@DBBBDCCA@@BC@@?BBA;;;?AA;@<?9:9A>BAB=>::::*99><@@@A@@%99@BB:@>C:9:@?9;4;>?>,>:;:9=@=@C@BBADCCC@C?BAACCE?CBCC>CBBB@@@BB@@@BBCCCDD@CBBBBB@B@CAAB<ABAA
@ATNG8:02483:05052
GATGGTAGCGCGACGAGCGTAGACCCAGAAGATCAGGAACTCTAGAAGAATTCAGATTTTTAACATCGAGAGTAAACGTAAAAAAGAAGGTTTTTACAAAGACTCACGTTTAACAATATTGCAGCAGTACGCACACAATCGAAGCGCAGTAAGGATGGCTAGTGTAACTAGCAAGAATACCACGAAAAGCAAGAAAAAAGAAGTACGCTATTAACTATTAACGTACCTGTCTCTTCCGAAACGAATGAGTACGTGTGCGGCGTGTCTCCTACCATCGAGGTTGTAAAGTCT
+
//::7<<A?DDBBBCCCBCCBCCEE?CDC@DCCBA@<@<??C?@?B?BC@C?9:997BBB1B?BBAA>7333;;;3;;//////#//(/38888'6/33(3766663...'.(.3488836889@FCBBBBBBCCBB@BB??<?BCC@BA@<?=?=><?B@AABBB?CCCBBB?BB<9992988888)8::4888888%/<6=///;;>==9>;=<>A1818>AAA?BCBBBAC@D@AAA<AAA>ABAAAAAAAA>?=>:>;;;A888;>>?<?B>=>C6;4;888)8=:;
@ATNG8:02484:05067
GATGGTAGCTCTGCTCTGACTCTCGTACTCATTCGTTTCGGAAGAGACAGGTACGTTAATAGTTAATAGCGTACTTCTTTTTCTTGCTTTTCGTGGTATTCTTGCTAGTTACACTAGCCATCCTTACTGCGCTTCAATTGTGTGCGTACTGCTGCAATATTGTTAACGTGAGTCTTGTAAAACCTTCTTTTTACGTTTACTCTCGTGTTAAAAATCTGAATTCTTCTAGAGTTCCTGATCTTCTGGTGTCGTCTATCATGTACTACCATCGAGGTTGTAAAGTCT
+
944939:<>;;<CCCCCCCCBBBDCBB@AA00)0000)/>=A?CCDEICCACBBBB@C?BBBC?C@CBBBBCCBB>BCCAB2AA>BAFED:CCCC?AAC@CB@BAAC@@>ACFCCCEE@BBC@C@CCCCBBBC@BD?B<AAC@@@CBBBBBEFCBB?BBB@CD@C?AABCCCCCC?CCCCC;D@D=;;:::*;CBBC?CCCCBBECCC5;;;;*<@ABB@B@CC@CCCCCCA?C?AAACCC=ABD@CBCCCCAABECCBBBBCCBB?BCCDCC@C?BAAA<BBCB
@ATNG8:02448:05105
ATGGTAGGAGACACGTCGCACACGTACTCATTCTTTTGGAAGAGACAGGTACGTTAATAGTTAATAGCGTACTTCTTTCTTGCTTTCGTGGTATTCTTGCTAGTTACACTAGCCATCCTTACTGCGCTTCGATTGTGTGCGTACTGCTGCAATATTGTTAACGTGAGTCTTGTAAAACCTTCTTTTTACGTTTACTCTCGTGTTAAAAATCTGAATTCTTCTAGAGTTCCTGATCTTCTGGCGCTCTGTCACGTCTGCTACCATCGAGGTTGTAAAGTCT
+
<<:055:5>BAAB;666@@@@=BBBA<<<59.9959&54;8>=@>CBB@BBBBBAD@BBBB@C@FCCBBBBBA=;;;09@>?;9:/7AA@=A??;@DACCCCBB=??CCBBBB?BBB?B?A@@??>>>@BBC@<@@@A:::::>>??;66:7///766177===>@@@@B=A>>>?2>;@=AAAAA/?>77718?>?>CA@@?<?AAA/A@???<B>@@<@@@@@@A<B<AAAAAA;@@A=?@???;;;ABBBAAAAAABB8>>@@@@=@7;;@E:A?::
@ATNG8:02451:05098
GATGGTAGAGAGACTGTAGCGCACCCAGAAGATCAGGAACTCTAGAAGAATTCAGATTTTTTAACACGAGAGTAAACGTAAAAAGAAGGTTTTTACAAGACTCACGTTAACAATATTGCAGCAGTACGCACACAATCGAAGCGCAGTAAGGATGGCTAGTGTAACTAGCAAGAATACCACGAAAGCAAGAAAAAGAAGTACGCTATTAACTATTAACGTACCTGTCTCTTCCGAAACGAATGAGTACGATGAGATCTCGTGTGCTACCATCGAGGTTGTAAAGTCT
+
BCCD@CCBDDDDCCCCCGCCCB?@?<@CB@ECB@?A?A=ABB:::C@CB?B??=>:9::::%99@ABBA@CCCCC>AABCCCC5BB?C5;;;;*;CC?ABAADCCBB?A@CC@A?@@CC?@ADCCCBBDBBBCC?CC@@>ABA????<7?=@?@<@BBBBCBB?BABBBA>AA??@?=??AA@;>=<788787(8=:>888@@@;;7;9>=8838<@@A;:6:==@A:97:?AAB>BBB@BCCBBBBBBB@@@@=<9:7===<====:=BAA??;>9>888)::::
@ATNG8:02467:05107
GATGGTAGGCGTGTGAGAGTCTGCCCAGAAGATCAGGAACTCTAGAAGAATTCAGATTTTAACACGAGAGTAAACGTAAAAAGAAGGTTTTACAAGACTCACGTTAACAATATTGCAGCAGTACGCACACAATCGAAGCGCAGTAAAGGATTGCTAGTGTAACTAGCAAGAATACCACGAAGCAAGAAAAAGAAGTACGCTATTAACTATTAACGTACCTGTCTCTTCCGAAACGATGAGTACGATGAGATCTCGTGTGCTACCATCGAGGTTGTAAAGTCT
+
??AB8<AGACCBBBCCCCCA@A;;5)5<<;BC;;9D?C?CBD@;;;=;;295:=97777&749=?@98:CAAA8@=99999(97/38889/88=6=425?AA??;?=A<9;//*/7<677???A?>>=AAB<@@AB<>>==<<998)87<97;;<?><<<<9;>??AB?9:59B>188;;49:6378:;;+//,/;;;???>><>=@>>><@<A>>>>;>:;;AAA=A=B@@67000@@>/88888:;=>?@AA=>>;;;@A@=@@??;;5;5888B7<=>@
@ATNG8:02477:05116
GATGGTAGGCACTGCGACACATCCCCAGAAGATCAGGAACTCTAGAAGAATTCAGATTTTTAACACTGAGAGTAAACGTAAAAAGAAGGTTTTTAACAAGACTCACGTTAACAATATTGCAGCAGTACGCACACAATCGAAGCGCAGTAAGGATGGCTAGTGTAACTAGCAAGAATACCACGAAAGCAAGAAAAAGAAGTACGACTATTAACTATTAACGTTACCTGTCTCTTCCCCGAAACGAATGAGCAACACACTCTCATATGACACTACCCATCGAGGTTGTAAAGTCT
+
BCBB?BBB?CAB@B;<<:@@A<;;<&5<<>BB=;;;;C?@@=9=;:47=:=6;;377777$7,/9/////6888818::::::)//(/38888)6163)2255599;;5=5=A8=<@7;;>=?C@>>>BB@@@@B;@@@A:=;<<<<;:7;=A>;6:///::@A;>===AA<=>:;;::>=:9;19//*/;<==,6709///788996.5.5:>A;A===>-//06777955+222&258.632+2663334...3977999555:;5557565(5:=>780517:@A7>>@=
@ATNG8:02489:05115
GATGGTAGGCGAGAGTGAGACGCAGTACACTCAATTCTCGGAAAGAGACAATGTACGTTAATATGTTAATAGCGTAACTTCATTTTTCTTGCTTTCGTGGTATTCTTGCTAGTTACACTAGCCATCCTTACTGCGCTTCGATTGTGTGCGTACTGCTGCAATATTGTTAACGTGAGTCTTGTAAAACCTTCTTTTACGTTTACTCTCGTGTTAAAAATCTGAATTCTTCTAGAGTTCCTGATCTTCTGGGCTGCGCTGATATGATCGAGGTTGTAAAGTCT
+
<;:;7<0<8:AA@@@;;;;9;:55//////777)4.4445.5909999//)/////445:5:///6)/)/99/4//5::)//////$//)/79904544.4:;.56166<=;;7;==<;;;;8<<>:=855/////<7///>:=565>5559555999:=8===599.4.448444;<<8;;;==.939.4555&44::;2<<555;<555.5555$55::<9=6;;7<::5549.4.4;:544.4999,955599;655==9;;;5558>066;?4;;;;
@ATNG8:02493:04489
GATGGTAGAGAAGCTCTCTCATCGTACTCATTCGTTTCGGAAGAAGACATGTACGTTAATAGTTAATAGCGTACTTCTTTTTCTTGCTTTCGTGGTATTCTTGCTAGTTACACTAGCCATCCTTACTGCGCTTCGATTGTGTGCGTACTGCTGCAATATTGTTAACGTGAGTCTTGTAAAACCTTCTTTTTACGTTTACTCTCGTGTTAAAAATCTGAATTCTTCTAGAGTTCCTGATCTTCTGGCGCTCTGTCACGTCTGTCCATCGAGGTTGTAAAGTCT
+
=<<=ACB<==C=B<544955559;445:<9949555)596;55515===>?;?;=<9<:<<;>9<899999445<8<=>>>+669;9=?6000/)///)/<7<<>=<A?CCBBBBCB?@@A>A>;<;;;BBDGBBBB?AACBCC;;:99999:;>3=49.4938.445566@@?9=5544&429259955$9999=269C>???955.5555$5::;<4;6;;5;A@995>:>499<???<999?BA?AA;99=>?BAA@@@??B@@@@@<@488>?9AAAA
@ATNG8:02496:04526
GATGGTAGAGAGACTGTAGCGCACCCAGAAGATCAGGAACTCTAGAAGAATTCAGATTTTTAACACGAGAGTAAACGTAAAAGAAGGTTTTACAAGACTCACGTTAACAATATTGCAGCAGTACGCACACAATCGAAGCGCAGTAAGGATGGCTAGTGTAACTAGCAAGAATACCACGAAAGCAAGAAAAAAGAAGTACGCTATTAACTATTAACGTACCTGTCTCTTCCGAAACGAATGAGTACTTCGTCTCACTCTCGCCTATCGAGGTTGTAAAGTCTT
+
<;9924;445<<==666;;69:999045439;<;::9>255B:::=9==7<8==<88;;7'7,337788<<<==3885555&5:.5.6>>2>>=966555=<<<8;7::388829;;:;<5////0//997397//)/9967:;:8>9<::5:99444==0337733,7<8933.33:<=39550377777$--(----23578,2,298828277<33-3339:;<6=/33;,338.337/////(..88;7?88888:<6888:::=6<473//(//..(
@ATNG8:02498:04494
GATGGTAGAGTATCATGTGTATCTCCAGAAGATCAGGAACTCTAGAAAGAAATTCAGATTTTTTAACACGAGAGTAAACGTAAAAAGAAGGTTTTACAAGACTCACGTTAACAATATTGCAGCAGTACGCACACAATCGAAGCGCAGTAAGGATGGCTAGTGTAACTAGCAAGAAATACCACGAAAAGCAAGAAAAAAGAAGTACGCTATTAACTATTAACGTACCTGTCTCTTCCGAAACGAATGAGTACACATCGTCGTGTCGTGCTACCATCGAGGTTGTAAAAGTCT
+
///9278:AAAB;<;;>>>@@?<<C;95558<:998.449@?BA;;;)::9)58<<:555555#5.5<;@::C@;;;04455555$5;8=8<<<2<=A@@A@ABB@AA>B@DG@BBA<???>@BBBCGFHB@@00+0@<<9@AB;>=00-0<BBCADCBBAB??<?AAB:93777(7775;97777(7=<8?CDDDD(7815799>?=;=1807=>=0838>BCDACCBBBBA?A=;;;0;9939@AABEEBBABBBBBCAA?CCBBBBBB?BABBCC593::::9+:AAA
@ATNG8:02512:04481
ATGGTAGCTATACGTATATCTATGTACTCATTCGTTTCGGAAGAGACAGGTACGTTAATAGTTAATAGCGTACTTCTTTTTCTTGCTTTCGTGGTATTCTTGCTAGTTACACTAGCCATCCTTACTGCGCTTCGATTGTGTGCGTACTGCTGCAATATTGTTAACGTGAGTCTTGTAAAACCTTCTTTTTACGTTTACTCTCGTGTTAAAAATCTGAATTCTTCTAGAGTTCCTGATCTTCTGGTAGAGCGTGCATATATCTACCATCGAGGTTGTAAAGTCT
+
<<=:><CBC@@CBBEEEECCCC@A@BACCA@=@@@@;@B?B?;;:DBBB?BCBAA?B?BBBB@C>AACCCCABA<?AACC1B?<<99:,3=??8?<?;@B?BBBCCC=ABBB@??>;ADD;@<=<99688A:??AA:===@@@@@@@@CC;66;6///9<<6<6@@@@??AA@<AAAAB5B;><>?AAA/@@>><6>AA?>@B>::7;DDD/C===A=C=@?;AAAA==><@==<88//+/9=5;@@>>>@@AD@???AA@@>>;>;;;?B;@:===>8?::;
@ATNG8:02518:04509
GATGGTAGTGTGTCTCTGAGAGTAGTACTCATTCGTTTCGGAAGAGACAGGTACGTTAATAGTTAATAGCGTACTTCTTTTTCTTGCTTTCGTGGTATTCTTGCTAGTTACACTAGCCATCCTTACTGCGCTTCGATTGTGTGCGTACTGCTGCAATATTGTTAACGTGAGTCTTGTAAAACCTTCTTTTTACGTTTACTCTCGTGTTAAAAATCTGAATTCTTCTAGAGTTCCTATCTTCTGGGCAGACTCTCACACCCTACCATCGAGGTTGTAAAGTCT
+
594439555@?B55666555>655;?544=9904<@@;@A<@=@AADCCC@CCBCF>B>BBBA>B>;;;BB995=89>==>,=A<@@CE>@?AA7:6D@CC@AAABBCACCCCCCCD@ECC>A>BDBBBDBB?B@@?@CCCCDDBBBAAAC@@::8;AA?CD@B?BBBAAACCCADDDDD:B?B<;;;;;*;@BAB;AAABCBCBAA5;;;;*;@B@@8;7;B?BBDCCCC?C?BBAAA@BBCC>CCCCCCCCBCBBBC?BBB?BAAA@@;?=AAAD>FAAA
@ATNG8:02527:04488
ATGGTAGACATATCGTACTCTCTGTACTCATTCGTTTCGGAAGTAGACAGGTACGTTAATAGTTAATAGCGTACTTCTTTTTCTTGCTTTCGTTGGTTATTCTTGCTAGTTACACTAGCCATCCTTACTGCGCTTCGATTGTGTGCGTACTGCTGCAATATTTTAATCGTGAGTGTTGTAAAACCTTCTTTTTACGTTTACTCTCGTGTTAAAAATCTGAATTCTTCTAGAGTTCCTGATCTTCTGGGCTGCGCTGATATGCGCTACCATCGAGGTTGTAAAGTCT
+
;::5:<@ABB===?@=A>CCA@@>>======7;:77.77161------894::;>>9;4744=8?7<B=<:3332+26666)6>7>8//(.--(-(-(-2,3728:<:8818::::=>@=>AB=@<???::8<;;<<=A;==;A;A;==>>AA:99:197568+8488///9;CCD?CBCDD;C@C?BBDDD3CCCCC>BCC@@@BBBB?BAAC2CAAAC@C?9858?A@BB@>B?BBBBB?5558808///=;9;@A@??>@AAAA<AAAAAA7:6:@@@9@><<
@ATNG8:02528:04519
GATGGTGGAGACACGTCGCACACGTACTCATTCGTTTCGGAAGAGACAGGTACGTTAATAGTTAATAGACGTACTTCTTTTTCTTAGCTTTTCGTGGTATTCTTGCTAGTTACACTAGCCATCCTTACTGCGCTTCGATTGTGTGCGTACTGCTGCAATATTGTTAACGTGAGTCTTTAAAACCTTCTTTTTAACGTTTACTCTCGTGTTAAAAATCTGAATTCTTCTAGAGTTCCTGATCTTCTGGGCAGACTCTCACACGCCTACCATCGAGGTTGTAAAGTCT
+
<==B@BC@CC:;9@>?@>>CCHCDAAACCCC@CCCC=@@<@,/0/997748<///6;+///:16178333;888:69====,::*//////&.733,3794;;48;:>>@498?==>??:==A=D<>>>6622258;=>:;=;A;A>??A>>>;;:96<9>;>?<?;?AA@@@@@@@:@@@6@=B;?>===+:5:==>7>=ABA::;@@8====.=?@@A<@<>><>@A@@??:>:>AD@@@7;;=?5>=====@@????@>><>>A<???@AC=@<??@A9@@@@
@ATNG8:02538:04499
GATGGTAGAGAGACTGTAGCGCACCCAGAAGATCAGGAACTCTAGAAGAATTCAGATTTTTAACACGAGAGTAAACGTAAAAAGAAGGTTTTACAAGACTCACGTTAACAATATTGCAGCAGTACGCACACAATCGAAGCGCAGTAAGGATGGCTAGTGTAACTAGCAAGAATACCACGAAAGCAAGAAAAAGAAGTACGCTATTAACTATTAACGTACCTGTCTCTTCCGAAACGAATGAGTACCTCTCAGACGCTCGTCCTACCATCGAGGTTGTAAAGTCT
+
;;;905==>>;;;;<<>@??DB;;;49@?;?C???>:?;>??9=:>:=?>A?>?<799::(:>BBBBA@??9::,9=;;;;;*;C>B5999&5A>9?BBDCBBBB@B?CC?A?B?BBBBCDCFBBBBCDCCC@CC@@>AAA@@@@>6>9=::5:A@ACC@?>?BBEBB>BC>:99:=>:::,6::4:::::)8;4=:;;=<>;;5;6;=CB:=:=>BAA?AA@@@DF?B?BA@9@::49???AAB?AB>AAA@@888???A<@@A=AAA@@@<@<@?@@:AA>>
@ATNG8:02540:04506
ATGGTAGTCTCAGATAGTCTATAGTACTCATTCGTTTCGGAAGAGACAGGTTCGTTAATAGTTAATAGCGTACTTCTTTTTCTTGCTTTCGTGGTATTCTTGCTAGTTACACTAGCCATCCTTACTGCGCTTCGATTGTGTGCGTACTGCTGCAATATTGTTAATCGTGAGTCTTGTAAAACCTTCTTTTTACGTTTACTCTCGTGTTAAAAATCTGAATTCTTCTAGAGTTCCTGATCTTCTGGACAGAGTGTGCAGATACTACCATCGAGGTTGTAAAGTCT
+
444.44:>?:66>===;665<<:;;<=665:6<444)495:6<=666>?:=7:<<,.*.--,(-(--8::<=66.5;;;;(<@:;;BB9?;;<8<<D499449>>9949>A@A@;949@A:@?CDCCDCA@=@B@@=BBBDDCC;;;AA000@@=000<>?:=+-000/679<;8:9955'5.5655555$5555909::///999;7===<+>655=04.5@499?=<>>:=7;;=>>=9;;>9?A?A@BBC===?00/;>>00+8;;;=>:>>AA?@7<788
@ATNG8:02492:04552
GATGGTAGGCGAGAGTGAGACGCAGTACTCATTCGTTTCGGAAGAGACAGGTACGTTATAGTTAATAGCGTACTTCTTTTTCTTGCTTTTCGTGGTATTCTTGCTAGTTACACTAGCCTATCCTTACTGCCTGCTTCGATTGTTGTGCGTACTGCTGCAATATTGTTAACGTGAGTCTTGTAAAACCTTCTTTTTACGTTTACTCTCGTGTTAAAATCTGAATTCTTACTAGTAGTTCCTGATCTTCTGGATATGAGTGACTCGTGCTACCATCGAGGTTGTAAAGTCT
+
--57278969;9:555955566=<<<@?<;>;5>???9>@9?::8:455:58:?991738996;688<@A<<8:6?ABBB2A?6?A===2=<>>583=6:?7:87337/25776333-..776;59>@:9-2253277--(--(-46667555;22266/5586=>5:4799:99:55.59;CC.>4;577777(7:99<1::;7;979;<4999,99:8;5;<=83898;//-6606-32--.9493505676;88;??==>=@B@@@@<@@9::>59077;@6===7
@ATNG8:02497:04555
GATGTAGCACACGAGATCTCATCGTACTCATTCGTTTCGGAAGAGACAGGTACGTTAATAGTTAATAGCGTACTTCTTTTTCTTGCTTTCGTGGTATTCTTGCTAGTTACACTAGCCATCCTTACTGCGCTTCGATTGTGTGCGTACTGCTGCAATATTGTTAACGTGAGTCTTGTAAAACCTTCTTTTTACGTTTACTCTCGTGTTAAAAATCTGAATTCTTCTAGAGTTCCTGATCTTCTGGATATGAGTGACTCGTGCTACCATCGAGGTTGTAAAGTCT
+
00////:;@AB=@>ACAC966<=<<<<;9994550/)/94:)///;::=9>A?@@:@;:98=8B9=A?:;:97<1<=;<7';<57333(3;87,3371796;8748==ABBB<>BB;=?D<B=>>:8869;7799=59<;>>>>@@AA655;::55556<A5;7:@===@@;;188:::-:4:488878(8==>@7<;??A;==CB<====,=///@6:6==:=????@?<A<@@A@@@>???7<;==<;667==<:;>?@@>:59:<<//*/6;;9;4;9=-
@ATNG8:02497:04560
GATGGTAGCGAGCGAGTGTGTATACCAGAAGATCAGGAACTCTAGAAGAATTCAGATTTTTAACACGAGAGTAAACGTAAAAAGAAGGTTTTACAAGACTCACGTTAACAATATTGCAGCAGTACGCACACAATCGAAGCGCAGTAAGGATGGCTAGTGTAACTAGCAAGAATACCACGAAAGCAAGAAAAAAGAAGTACGCTATTAACTATTAACGTACCTGTCTCTTCCGAAACGAATGAGTACTATGTAGAGCTCTATACTACCATCGAGGTTGTAAAGTCT
+
;;@@:>;@@CC99;BBLJDDDEAAA@BCC@BBBB@@=@>A@@AAAA?BB@C?CCCCCDCC5F@CDBBBBBBCCE=A@99999*;A>B4<;<.;BB=ABCBCBC@@=@?AC@CCC?CCA@ACCCCCCCCCCCC?BDCD?BABBA@@@<B?@?@=ABBBBCCA?CCCBBA@BB?BBB;>?><<3>>=9::9999%0>;>00/>=D??;?<@@CB:=:=ACBB?ABABBED?A?ACD>CAA>ACCCCCA@@AAABBBBB??;AA@>===;AC>>>@:;6=998.?99:
@ATNG8:02506:04579
GATGGTAGCGCGACGAGCGTAGACCCAGAAGATCAGGAACTCTAGAAGAATTCAGATTTTTAACACGAGAGTAAACGTAAAAAGAAGGTTTTACAAGACTCACGTTAACAATATTGCAGCAGTACGCACACAATCGAAGCGCAGTAAGGATGGCTAGTGTAACTAGCAAGAATACCACGAAAGCAAGAAAAAAGAAGTACGCTATTAAACTATTAAACGTACCTGTCTCTTCCGAAAACGAATGAGTACGAGAGTCAGAGACACACTAATCGAGGTTGTAAAGTCT
+
BB>B?A995:;;9=<<;@;;9>;;>7=BC@CECBBC=@<@A???CC?BB?B?BBBBBBCB1C>B@@@BABB=BA333;9595$5>8>.599'5@:;<@;@CCCCC?A?AB>@@C?BBB?AACCC@A@BCC@@?@BCC?BBBBBAAA=A>@@@=?BDBBACC@CCC:99=?;500/)//99:4//5-566655$5868758669:7)//(/5//(.3,36::<:>555<=;1713333&399288@@<<<<<C88=BB@???@AA@;:8:>778737(////)/;9<
@ATNG8:02511:04549
GATGGTAGACACGTGTGCTCTCTCGTACTCATTCGTTTCGGAAGAGACAGGTACGTTAATAGTTAATAGCGTACTTCTTTTTCTTGCTTTCGTGGTATTCTTGCTTAGTTCACTAGCCATCCTTACTGCGCTTCGATTGTGTGCTTACTGCTGCAATATTGTTACGTGAGTCTTGTAAAACCTCCTTTTTACGTTTACTCTCGTGTTAAAAATCTGAATTCTTCTAGAGTTCCTGATCTTCTGGATAGCGACGCGATATACTACCATCGAGGTTGTAAAGTCT
+
99==5;;BBBA;;6<655=<9555<=546@@@=ADCC=BB?CAMA@@@AA6;8A??:?9=8@?;@;?@@@??;994=AAAA2:?6A<=<6;>=A:@?;7;;5:00(/95.38355CB:585.6/5>=<<::9297<<;=>=>==?;;;;??A>>>8;8A;AA8;;=@AB878A7;:@AA6A=AA5;;;;*:>;;93:;;;>?;::D:>>>>/<;<77079>?9@@@@C>>;>=B???@@<;;:<A@;<;B;:;>=>=====>;;7:>>C>?<>=A@AA:@::;
@ATNG8:02522:04563
GATGGTAGGACGAGCGTCTGAGAGGTACTCATTCGTTTCGGAAGAGACAGGTACGTTAATAGTTAATAGCGTACTTCTTTTTCTTGCTTTCGTGGTATTCTTGCTAGTTACACTAGCCATCCTTACTGCGCTTCGATTGTGTGCGTACTGCTGCAATATTGTTAACGTGAGTCTTGTAAAACCTTCTTTTTACGTTTACTCTCGTGTTAAAAATCTGAATTCTTCTAGAGTTCCTGATCTTCTGGGATGTGTGCGCAGTGCCTACCATCGAATGAGGTTAGTCT
+
<<ECACCC@CC?AABBBCDBBACC?CBCCCCC@CDDC:AA?C?CCCCBBB=BDCCC?C@DAAA?C@CCDDBBCCC?@@@@@1AC=@@CG=BBBC@BCB?BC9;;ABCCACCCCCCCC@CCD?C?CCCCAA??<?CCC@CCCCDBAACCCBBBA@B?CCC?BB@C>@@CCCCCEC@CDDDC;CAC@CCCCC3BCDGG<BBCBCCDCCC@BCCC1CBBCF@C?BB?ABBABBB?B@CCCCCD>@=AA8A000>DABBBBBCCB?BBD?CCBBB?CCCC>A?BDBBA
@ATNG8:02498:04628
GATGGTAGCATCATGCATATCTCACCAGAAGATCAAGGAACTCGTAGAAGAATTCAGAATTTTTAACACGAGAGTAAACGTAAAAAGAAGGTTTTACAAGACTCACGTTAACAATATTGCAGCAGTACGCACACAATCGAAGCGCAGTAAGGATGGCTAGTGTAACTAGCAAGAATACCACGAAAGCAAGAAAAAGAAGTACGCTATTAACTATTAACGTACCTGTCTCTTCCGAAACGAATGAGTACGATGAGATCTCGTGTGCTACCATCGAGGTTGTAAAGTCT
+
----(--/;/66=<<A>CB@@>>>:5:;A<@@<..(-(,(*2*,,--93888;63378,3999):49==7848888=5;7;;:::(55.5.55506=>:@DDDBBCA@<@?;;5;;:38@AABBBCCBCCCBBBA?ABAA>@@@??@@@;@,000+0<=;>=?A?ABBBBB?BB?BA@;@A@@@9?56069:::*9<8=:;:??==>:>:>6655:578@BB?BBCA@@B>?<?@@8=00,0@@@BBBCABACB>>B???@???????9;::==>:>9==>?9BBCB
@ATNG8:02518:04612
GATGGTAGTATCTGCACACTCTGTCCAGAAGATCAGGAACTCTAGAAGAATTCAGATTTTTAACACGAGAGTAAACGTAAAAAGAAGGTTTTACAAGACTCACGTTAACAATATTGCAGCAGTACGCACACAATCGAAGCGCAGTAAGGATGGCTAGTGTAACTAGCAAGAATACCACGAAAAGCAAGAAAAAAGAAGTACGCTATTAACTATTAACGTACCTGTCTCTTCCGAAACGAATGAGTACACATCGTCGTGTCGTGCTACCATCGAGGTTGTAAAGTCT
+
999:05;BBDA@@CCGBAADCDCCB=@AB=@AAAAA7;5;B@<>>@3875>678777777'78?@:==8B>=>@277@?>>>0=A=A2;;;6<CC?ABACCBCCB?A?AB?BCB@BBBBCCCCCCDBBBCCC?BCCD?AABABBBB=B?BA@>@BBBABBB@CBBBBB?BD?>>?3900000*0//)//////%/96:625969;:06059=>:@=B@CBC?BBBBCBC@C?CCD=BBB?CDBAAAAACCBB>>BBBBBBBBBBBCB?BBBBEB<;5;;;:/??88
@ATNG8:02521:04582
GATGGTAGGACGAGCGTCTGAGAGGTACTCATTCGTTTCGGAAGAGACAGGTACGTTAATAGTTAATAGCGTACTTCTTTTTCTTGCTTTCGTGGTATTCTTGCTAGTTACACTAGCCATCCTTACTGCGCTTCGATTGTGTGCGTACTGCTGCAATATTGTTAACGTGAGTCTTGTAAAACCTTCTTTTTACGTTTACTCTCGTGTTAAAAATCTGAATTCTTCTAGAGTTCCTGATCTTCTGGGTGCGCTACAGTCTCTCTACCATCGAGGTTGTAAAGTCT
+
@@AA<@@C=@;;5599>>4;9BBC@DBBBCCCACBBB>BB@C@CBBIA;;9;BBBB@B@CBBC>B?CACB;;;@C?BAAAA.;:;@@?@9A;;;?ABA>@@=;;9A@C@CBCBCC@@>@CE@C@DCCCE;;;=;;;B@CBBBBBBBB@@@BBAAA>ACC?CB>B?AAABBCBBB@BBBBB8B@F?BBBBB2BCBBB=AABBCBBBBC?BBBB2BBDBCAE@CC?BBBCCBC@C?BBB@@@;>9;;7;BCCEDCCCCCDBBBBCDCACEBBBB?B>BADE<AA@:
@ATNG8:02522:04601
GATGGTAGCCGACACGACGATGTGTACTCATTCGTTTGGAAGAGACAGGTACGTTAATAGTTAATAGCGTACTTCTTTTTCTTGCTTTCGTGGTATTCTTGCTAGTTACACTAGCCATCCTTACTGCGCTTCGATTGTGTGCGTACTGCTGCAATATTGTTAACGTGAGTCTTGTAAAACCTTCTTCTTACGTTTACTCTCGTGTTAAAAATCTGAATTCTTCTAGAGTTCCTGATCTTCTGGTATGACTAGTGTACTACTACCATCGAGGTTGTAAAAGTCT
+
//77479?<6@A<696>=<<665<<<<;;;?9?;;;4;:=:===BBCC?A@>00,0*0/::6;:9;;ABA?>A<:9:9:':=8<<??5=@::4:?=8?C@CDB???797??B>@@;>>C;A;:67//.5549<9=;:;:B?A@===AD=8//61///7:;5:5>@@@@??>=9>8888)89>9>><?A<AA>>>9>AB=====<<:>>??/@@?@@3838@:??>>>>>=B<???A:;5;:;5;BFDB@<<<?@B@@@:::<<5::<==@;>:>::::/;?@@
@ATNG8:02535:04592
GATGGTAGCATCATGCATATCTCTCCCAGAAGATCAGGAACTCTAGAAGAATTCAGATTTTTAACACGAGAGTAAACGTAAAAAGAAGGTTTTACAAGACTCACGTTAACAATATTGCAGCAGTACGCACACAATCGAAGCGCAGTAAGGATGGCTAGTGTAACTAGCAAGAATACCACGAAAGCAAGAAAAAAGAAGTACGCTATTAACTATTAACGTACCTGTCTCTTCCGAAACGAATGAGTACGTGTGCGACGTGTCTCCTACCATCGAATCACGAAAGTCT
+
;;CC:@=BBBCBBBCCCBBBCCBBBD?ECB@BBA@A>:@=@ABCCDD<@@<A?AABCDCCF+@<ACCCBBBCBBD=B@BCDFD5CC@B@CGJ;JCC@CBBBB@A996;@AC?BCD>BABCCCFDDCCCC???C?AAAA<A@BBBDCC?C@DBB?BBCCCAAA?AAAABB>BB<9999<?=<<59881889898%/:7:///==ABB;>;>A@@:>:>?BBEADBAAAAA=A>@@@9@995:BBBBBBBBBBCDBA@A@@@>====>><@???A<A@BB???9????
@ATNG8:02493:04641
GATGGTAGTACATGATAGACGACACCAGAAGATCAGGAACTCTAGAAGAATTCAGATTTTTAACACGAGAGTAAACGTAAAAAGAAGGTTTTACAAGACTCACGTTAACAATATTGCAGCAGTACGCACACAATCGAAGCGCAGTAAGGATGGCTAGTGTAACTAGCAAGAATACCACGAAAGCAAGAAAAAGAAGTACGCTATTAACTATTAACGTACCTGTCTCTTCCGAAACGAATGAGTACTGCGTCTCACTCTCGCCTACCATCGAGGTTGTAAAGTCT
+
CCCC@BBBDDCCBB@CCBBGCJBBB?BCC?AB@5560505><<@@?<==9?;;<955599.9>CCGCCBBBCCF=A@;::;:*;A>B5;;;&9AB?=AA@DEDBB>A>AE?BAA?ABBABBBBBCBDCBCCCACCBC?BBAAABBC?C@CCC?BBCCCDCC?CCCABB?BB@BBB?BBBBC:@9929<<<=1?A=B>>>BB@AA:>:>CAA<?;>>CEC@BBBBBCD?C?ABD>DCC>AAAA@CCBBBCBBBBBCCDDABB?BBC?CCABAC?C?ADCD>CB@@
@ATNG8:02493:04677
GATGGTAGCAGACGTGACAGAGCGCCAGAAGATCAGGAACTCTAGAAGAATTCAGATTTTTAACACGAGAGTAAACGTAAAAAGAAGGTTTTACAAGCTCACGTTAACAATATTGCAGCAGTACGCACACAATCGAAGCGCAGTAAGGATGGCTAGTGTAACTAGCAAGAATACCACGAAAGCAAGAAAAAGAAGTACGCTATTAACTATTAACGTACCTGTCTCTTCCGAAACGAATGAGTAACTGCGTCTCACTCTGCCTACCATCGAGGTTGTAAAGTCT
+
//8:6:9@ABBDCBABBCCCCCLCB@BBBAGCEB@A?A@CCBABAA;??>A?@@@?====,=:?ADCEBAB999+98;ADBB0BB?B>BBA8BBB@DDDCDDCC?B?CC@@@@@CEECC;::BBBBBC???>999A=?@899BBF?B?BBB?CBBCBBBB?A@AA??;:949>>387<:=58;<879898'87,7;5AAA>>>9@<:;;D=D;A@AAA=AAA===<8949<?8<AA>@><?8804:99;=:::;@=BB=B@BBB??=BACF?A?@@AA<AB@@
@ATNG8:02506:04650
GATGGTAGGCGACATACATACGCGCCAGAAGATCAGGAACTCTAGAAGAATTCAGATTTTTAACACGAGAGTAAACGTAAAAAGAAGGTTTTACAAGACTCACGTTAACAATATTGCAGCAGTACGCACACAATCGAAGCGCAGTAAGGATGGCTAGTGTAACTAGCAAGAATACCACGAAAGCAAGAAAAAGAAGTACGCTATTAACTATTAACGTACCTGTCTCTTCCGAAACGAATGAGTACAGAGAGTACGATATGTCTACCATCGAGGTTTAAAGTCT
+
9:==?C@?<@@@AECCCDDCBAABGACCCABBCB;;;;ACDFDBAA?BC@C@BBBBBBBB2B@CIDCBBBCBA@9:;;;;;;*;@=@59:949BA??BBCCCBCC?C?AA?BBC:>>ABBCCCCCCCCCCCC@C?@@=@@@@CCBB?B?B;;:;CCCCCDD?AAAAAA?BB????>AACCD<A>><>ADDD2AB?A>=@@@@@@<@<AA>>8:6:DBBB@CBBBBBE@C?BBD=AAA>??>ABBBBBBBBBBBBBBBBCCBA?<A=A@>>>>5::3:=5>===
@ATNG8:02520:04660
GATGGTAGCTCGCTGATGATATCTCCAGAAGATCAGGAACTCTAGAAGAATTCAGATTTTTAACACGAGAGTAAACGTAAAAAGAAGGTTTTACAAGACTCACGTTAACAATATTGCAGCAGTACGCATACAATCGAAGCGCAGTAAGGATGGCTAGTGTAACTAGCAAGAATACCACGAAAGCAAGAAAAAGAAGTACGCTATTAACTATTAACGTACCTGTCTCTTCCGAAACGAATGAGTACGTGTGACGTACGTGAGCTACCATCGAGGTTGTAAAGTCT
+
//9;6<<AA?=====<;;666<><<8<<A;@@=5567:6:::///617646533388;;;+<7@@<<<;;>777)8355555$59497<<<0<<<=@B@@=@@9:65>@??BBB?B??@BCAACBBBBCBBC?BBAB=??BC@@>>8?=A;96:@@@AA@A???>BBB@CC@CAA>ABBBD;A5718=>>>/;;5;=??@???@;?=AAAA;A=AAC@@>?ABACBC>A>ACE>BBA>AAAABBAAABCBCCCCCAAABBCBCBB?ABAC>>:>:>>?A:@A>>
@ATNG8:02522:04666
ATGGTAGTCTCAGATAGTCTATAGTACTCATTCGTTTCGGAAGAGACAGGTACGTTAATAGTTAATAGCGTACTTCTTTTTCTTGCTTTCGTGGTATTCTTGCTAGTTACACTAGCCATCCTTACTGCGCTTCGATTGTGTGCGTACTGCTGCAATATTGTTAACGTGAGTCTTGTAAAACCTTCTTTTTACGTTTACTCTCGTGTTAAAAATCTGAATTCTTCTAGAGTTCCTGATCTTCTGGACGACGCGCACTGACACTACCATCGAGGTTGTAAAGTCT
+
@;;7;;@@BCCCCFGFCCCCCDCEDDCBBCB>ACCC>BB@D@BBBDDCD@CCBCB@DACDBA>B>AABCCBBCC;;:CCC3BB@BBFG>BBCGACCC@CC@BBACCB@BBCCCCCD?BBC?C?CCCB@?9969?@??BBCCCCBBBCCCCCBBB?CCC@BC>B?BBBCCCCCC@CCDCC:B>B;::::9*:BBCE?CCCBBBCBCB@CCDC3DABBC@B@BB@BCBAABB?B?AABBBC=??C@CCCBCCDCCCBABACDDCCC<BBCCAA>A>BBBC>DBAA
@ATNG8:02530:04631
GATGGTAGCGAGCGAGTGTGTATACCAGAAGATCAGGAACTCTAGAAGAATTCAGATTTTTAACACGAGAGTAAACGTAAAAAGAAGGTTTTACAAGACTCACGTTAACAATATTGCAGCAGTACGCACACAATCGAAGCGCAGTAAGGATGGCTAGTGTAACTAGCAAGAATACCACGAAAGCAAGAAAAAGAAGTACGCTATTAACTATTAACGTACCTGTCTCTTCCGAAACGAATGAGTACGTGTGCGACGTGTCTCCTACCATCGAGGTTGTAAAGTCT
+
////)/9=>AC@@ABBBBCCCCDBB@CBC@>@?;:=-0-/;;::<A=>>8>==?;=<<@@.966CBBCDECCCC=C?::;;;*;B>C4;<;-;CC@@@BDDCC:99;@CC?CAA?CACBBBBBBCDCCCCCCBBBBB?A?@?@AAA=A>B:::;BBEDDDC?AAACBB?BA=AAA;>>999+9<<999999.7A>A9:8;;;;;7;;>>BB<A<AACBB@BBBCBCD@C@BB@9A997:ACDBCB>??AAAABBBBBC>::;>>;7;??AAA<?;?>>=5>>;:
@ATNG8:02532:04701
GATGGTAGACACGTGTGCTCTCTCGTACTCATTCGTTTCGGAAGAGACAGGTACGTTAATAGTTAATAGCGTACTTCTTTTTCTTGCTTTCGTGGTATTCTTGCTAGTTACACTAGCCATCCTTACTGCGCTTCGATTGTGTGCGTACTGCTGCAATATTGTTAACGTGAGTCTTGTAAAACCTTCTTTTTACGTTTACTCTCGTGTTAAAAATCTGAATTCTTCTAGAGTTCCTGATCTTCTGGGTCTCTCTCTCACGCACTACCATCGAGGTTGTAAAGTCT
+
<;DD@DDDBCCBBBCAAA@BBCBCECCCDCBC@CBCD=BB@C?@@@CCCB>AACCB>A=BBBB>B=??BCCB@B@>>>===.?@>BAAA9ABBB>A@@<@A=???A==:=AC>>>AA=A?@<?:=;;996678<AAA;?>ABBA@>>@AAA=>>A<=>==AA;?<AAAAAA@@@<@@@AA5A<@;??@@@.@;;=C9A88:>?>>;=:>@@@/A:;;A=A<>=:>AAA@>>:=<AAAAAA499AC9AA;;;>=?????AA@>?>@=>>>?>=9=<>>>B9>>A?
@ATNG8:02538:04687
GATAGGCGACATACATACGCGCCAGAAGATCAGGAACTCTAGAAGAATTCAGATTTTTAACACGAGAGTAAACGTAAAAAGAAGGTTTTACAAGACTCACGTTAACAATATTGCAGCAGTACGCACACAATCGAAGCGCAGTAAGGATGGCTAGTGTAACTAGCAAGAATACCACGAAAGCAAGAAAAAGAAGTACGCTATTAACTATTAACGTACCTGTCTCTTCCGAAACGAATGATACGATGAGATCTCGTGTGCTACCATCGAGGTTGTAAAGTCT
+
CCCBB?@@@CBCHGCCBBBCCCADCF@BBA@@A=A=AAA??>?9??=@<?A;9;???0AACCCDECBAABA9AC;;<;;*;C@B=AAA7@BB?CCBCCCCBB?B?BD?BAC=AACCDBBABACCCCBCC?CCCC<AABBBBBB=@<@998:BABBCCB>AAACCC>BB?AAA>@@>==7?==9<<<<>.=><=;;;ABA@?<A;@@BB:>:>BBBB@BBBBBBC@C?BBB=BBB?BABCBBBBBBBBACA787?;999:>B<@@@>>><@7;;EE;??=>
@ATNG8:02496:04755
GATGGTAGCTCTGCTCTGACTCTCGTACTCATTCGTTTCGGAAGAGACAGGTTACTGTTAATAGTTAATAGCGTACTTCTTTTTCTTGCTTTCGTGGTATTCTTGCTAGTTACACTAGCCATCCTTACTGCGCTTCGATTGTGTGCTTACTGCTGCTAATATTTGTTAACGTGAAGTCTTGTAAAACCTTCTTTTTACGTTTACTCTCGGTGTTAAAAATCTGAATTCTTCTAGAGTTCCTGATCTTCTGGGTGCGCTACAGTCTCTCTACCATCGAGGTTGTAAAGTCT
+
////)/:779<AA97///779;;;>;<>:>::38<<=6==;@@DCAAAA<*.(----606(//::7<7::;<665<<:<===<+<<6:///(////)//;344.554;:<9==<<<:::255<9<7==???>??<;==B?B@@?>:;49=?>4454486:433(3949-33///)/;<<8666AA0;6;499999(;;;;A4</-----(-57)////$/9844055:=8;<<<>==9=8?::?=<:<8::,9=??@B@??;;??????A@::=44498<8387=5;773
@ATNG8:02531:04775
GATGGTAGTGTCATATGAGAGTGTGTACTCATTCGTTTCGGAAGAGACAGGTACGTTAATAGTTAATAGCGTACTTCTTTTTCTTGCTTTCTGTGGTATTCTTGCTAGTTACACTAGCCATCCTTACTGCGCTTCGATTGTGTGCGTACTGCTGCAATATTGTTAACGTGAGTCTTGTAAAACCTTCTTTTTACGTTTACTCTCGTGTTAAAAATCTGAATTCTTCTAGAGTTCCTGATCTTCTGGAGATATCATCAGCGAGCTACCATCGAGGTTGTAAAGTCT
+
44<<8=>BDB966;;;;;<<?=B@C?666:<=9>>>@8=C:B:==>?;9;6;566@;D@BBBA8;7;AA566<<<8<;;;;);>;:9@<4955<8-34948;233339<9>@>>A@9979BC>B@BCCCBC;;7;@BB>BBDCCGCBBBCCDDDBB>BCC?BB8::;BABABBCC@CBBBA8A=A=@@??@0@AABC=BBBBCBB@@@5<<<<*<BBAA=B>CJ@CBBDCDC@B@CCCDDE@CBC?BCBBBCCCCCCBBBBB;;;B?BBBAAA>A>;;;A<BCCC
@ATNG8:02539:04748
GATGGTAGGCGTGTGAGAGTCTGCCAGAAGATCAGGAACTCTAGAAGAATTCAGATTTTAACACGAGAGTAAACGTAAAAGAAGGTTTACAAGATCTCACGTTAACAATATTGCAGCAGTACGCACACAATCGAAGCGCAGTAAGGATGGCTAGTGTAACTAGCAAGAATACCACGAAAGCAAGAAAAGAAGTACGACTATTAACTATTAACGTACCTGTCTCTTCCGAAACGAATGAGTAACCTCTCAGACGCTCGTCCTACCATCGAGGTTGTAAAAGTCT
+
///939;A;@@@BBCCCA?>>A00-/<;;AD::;;8;=@@AA:;;=;:29.9=>?ABC6A>@973;;;=733(389;=?1=<49,33(3/94:...37779:1515;4---(--2222,---2277:??<?@AD<@@@C>>==:=;@?>;?:::;>?B=C;;;BB>A>=?>>7;;@AA9?>>87787(8<8=ABB;;;BBA;=99///1616889;:>>>==<>4947<<38>?8>9;=6;499=555:::9555::;;69::;@A>>?B5:4:8889(6955
@ATNG8:02507:04803
GATGGTAGCGCACACATAGATACAGTACTCATTCGTTTCGGAAGAGACAGGTACGTTAATAGTTAATAGACTTACTTCTTTTTCTTGCTTTCGTTGGTTATTTCTTGCTAGTTACACTAGCCATCCTTACTCGCCGCTTCGATTGTGTGCGTACTGCTGCAATATTGTTAACGTGAGTCTTGTAAAACCTTCTTTTTACGTTTAACTCTCGTGTTAAAATCTGAATTCTTACTAGAGTTCCTCGATCTTCTGGGTGTATCAGCGAGTATCTACCATCGAGGTTGTAAAGTCT
+
//7:7<;@@CCBBCBB><665<<:;655<==<9;;9<5;:6:2///////)599998<7:>AA6;4;;94483444.43333$385:;;;39:85:2:.433(38699:;9949;;333:?5::;68/552222+2551678:6888:99655555553330....35262988899>??::>AAA6A<A:==@@@/>>=BB8=8=>888>???<>BB;F888;5;789,/.78889;4;5/..679704222'*******6785355>97777:98:>>;>7;;BA8>=>>
@ATNG8:02522:04784
GATGGTAGCGCACACATAGATACAGTACTCATTCGTTTCGGAAGGGACGAGGTACGTTAATTAAGTTAATAGACGTACTTCTTTTTCTTAGCTTTTTCTGTGGTATTCTTGCTAGTTACACTAGCCATCCTTACTGCGCTTCGATTGTGTGCGTACTGCTGCAATATTGTTAACGTGAGTCTTGTAAAACCTTCTTATTACGTTTACTCTCGTGTTATAAATCTGAATTCTTCTAGAGTTCCTGATCTTCTGGGTGTATCAGCGAGTATCTACCATCGAGGTTGTAAAGTCT
+
///;6::@B;65;;<666??>:::<5549<44.497739:7;4::)/////)/:97749)/)/)/;396;8///9///8355888$-/)///////$//337178949;:==@@//+/873559<66=<8=6:65222553888838?<><>@===?>>:::9-//96=>7A<A@@@?>?AA=CAAAA5A=A8=><>=8<<7992:>;>BA@?>=8<===6=<<<<9<:?A<A=<;;;><><@@???A<??=C;CCAA><<@A?>>=@@AA@@7@AAA>>:=9?<<=6>>@?
@ATNG8:02526:04829
GATGGTAGATACTCGCTGATACACCCAGAAGATCAGGAACTCTAGAAGAATTCAGATTTTTAACACGAGAGTAAACGTAAAAAGAAGGTTTTACAAGACTCACGTTAACAATATTGCAGCAGTACGCACACAATCGAAGCGCAGTAAGGATGGCTAGTGTAACTAGCAAGAATACCACGAAAGCAAGATAAAGAAGTACGCTATTAACTATTAACGTACCTGTCTCTTCCGAAACGAATGAGTACATAGATATACGTATAGCTACCATCGAGGTTGTAAAGTCT
+
BCDC@DDBBCCCCBCCDBBBBBCCC=BCC@BAABAA>A?BBBBCCC@BB=@?@B@>>>>>2??BCDCBBBD>>;3;7:;;;;*;B>C5;<<-;BB>BBBCDICCB?B@CC?AAC9??AABCBBCCCCBBBBA@CCBB>BBBBBBBB>B?BCB@CCCCCCAA?@BBBA@>BC?BBB>BBBBB=>==;?@@@@:>>8>?AA@@CBB?C?BCBB?B?DBCBB????BBCC@C?BBB>BDC?AAABCCCCAAA???A???>>@AA@@>?:???AFD9<6;766(8==>
@ATNG8:02539:04818
ATGGTAGTGTCATATGAGAGTGTGTACTCATTCGTTTCGGAAGAGACAGGTACGTTAATAGTTAATAGCGTACTTCTTTTTCTTGCTTTCGTGGTATTCTTGCTAGTTACACTAGCCATCCTTACTGCGCTTCGATTGTGTGCGTACTGCTGCAATATTGTTAACGTGAGTCTTGTAAAACCTTCTTTTTACGTTTACTCTCGTGTTAAAAATCTGAATTCTTCTAGAGTTCCTGATCTTCTGGTATGACTAGTGTACTACTACCATCGAGGTTGTAAAGTCT
+
55<7<<=DCBB<<==<>=ABABCC@@ACCBB?BAB@9@?250554;<BB>BBBA??B>ABBA=B>AAAB==<<?999499$9@>@455)49994;;;6;C@CCFEBB@CCCCCCBB?BDD@B?BCCC@A@@799BB@CDCCCBBBBDDCDBBBC@CBB@BB?A?::;BBCDCD@BBDCC:A=@<;;;;;*;AABC>DBBBBCCCCB@CCCC5CDCGC@B@BDACCCCCCC?C@BCCCCC@BBC@CCCC9::CCCCCCCCCCCBB?BBCBED?A=@@@?9?B::
@ATNG8:02493:04845
GATGGTAGGCGAGAGTGAGACAGCAGTACTCATTCGTTTCGGAAGAGACAGGTACGTTAATAGTTAATAGCGTACTTCTTTTTCTTGCTTTCGTGGTATTCTTGCTAGTTACACTAGCCATCCTTACTGCGCTTCGATTGTGTGCGTACTGCTGCAATATTGTTAACGTGAGTCTTGTAAAACCTTCTTTTTACGTTTACTCTCGTGTTAAAATCTGAATTCTTCTAGAGTTCCTGATCTTCTGGGTGCGCTACAGTCTCTCTACCATCGAGGTTGTAAAGTCT
+
ABBD?BBB?BCBC;=6>>><<<A@?======@B9BACE=CC@C@CBABBBC>@ABBC@C>ABBB?B>BBBB>?>?A8A@A@A2A@<@>AA9A@@@>CBB>BB587:?AA;>>B>>>?@=>>>;>;>AB;;;;;=BB@?;??ACA?>>>@>>>>==A;:;;;??<A=@A@AB>>==6:;>@@3@<A:==BBB/AAAAA:?>>;:;:8:>1888)5=;;;;A;8:68AAAB??;?=BA@>>>7;:AA:;;:@AA=>>>>>>>>C@@@9=677==7=577;D:>>>>
@ATNG8:02521:04838
GATGGTAGTACATGATAGACGACACCAGAAGATCAGGAACTCTAGAAGAATTCAGATTTTTAACAACGAGAGTAAACGTAAAAAGAAGGTTTTACAAGACTCACGTTAACAATATTGCAGCAGTACGCACACAATCGAAGCGCAGTAAGGATGGCTAGTGTAACTAGCAAGAATACCACGAAAGCAAGAAAAAGAAGTACGCTATTAACTATTAACGTACCTGTCTCTTCCGAAACGAATGAGTACGTGTGCGACGTGTCTCCTACCATCGAGGTTGTAAAGTCT
+
??;;@@=?C?<;?>>>=;?;?>==9.555.559/0/)/)/7///88433-3298;@GG@G+<759.59959:99;6;@@@@@@+69:9?CAC9CAA<;B<@@BA:;7:?AA?BCC@BBBAA@@@BBCCBCCCCBCCCC>A@CBBAAB?A>B;;7;CBBDBCC@CCCBAB@CC?999?B??@@8@0000@@AA0@@:>?>@ABA@@8;8:@@@;>;>?CBB@BDBBBBB@C@CFC=DAA=AABABB???C9:99AACCCCAA?=?BB@@??=<<:>377AD:A;;;
@ATNG8:02505:04886
GATGTAGGACGAGCGTCTGAGAGGTACTCATTCGTTTCGGAAGAGACAGGTACGTTAATAGTTAATAGCGTACTTCTTTTTCTTGCTTTCGTGGTATTCTTGCTAGTTACACTAGCCATCCTTACTGCGCTTCGATTGTGTGCGTACTGCTGCAATATTGTTAACGTGAGTCTTGTAAAACCTTCTTTTTACGTTTACTCTCGTGTTAAAAATCTGAATTCTTCTAGAGTTCCTGATCTTCTGGATACACTCATGTGCACCTACCATCGAGGTTGTAAAGTCT
+
/9:<>;<7;>=;9;69@CCBCBC?DCCBCBB?ACCG?CC@D@BBBBCCC@CCCCC@C?BBBB?B?B@AACCCBD?AACBB3BB@CBBD>A@AA@AAA?CC:;;CDBB@BCCCDDCB?B@@<@<@BBCBCBD@CBBB@CBBBCBCCDDCBBBBBA?CCC@BB<?79:CCCBBBC@CBBBB9B>B>;;;;;*;CCDE;;;CCCCCBBB@CCCC5CAABB8;8;C@CCCBBBC@C@CBB@@@8;:BBDBBBC@@AB@@@@@BB??@@@@@==9:3:6::?C>CBBB
@ATNG8:02508:04903
GATGGTAGATACTCGCTGATACACCCAGAAGATCAGGAACTCTAGAAGAATTCAGATTTTTAACACGAGAGTAAACGTAAAAAGAAGGTTTTACAAGACTCACGTTAACAATATTGCAGCAGTACGCACACAGTCGAAGCGCAGTAAGGATGGCTAGTGTAACTAGCAAGAATACCGCGAAAGCAAGAAAAAGAAGTACGCTATTAACTATTAACGTACCTGTCTCTTCCGAAACGATGAGTACTATAGACTATCTGAGACTACCATCGAGGTTGTAAAGTCT
+
49;=8?;;@>CCD666;;=<@AABB=BCC?BAC?;:0479:=884@8BB@D@AA@?=??=,?????BBABB???598;;;;:':B9=4999'59<79?;;<<==B@C@BB@BBE?BAABCCCCDDDDBBBCCCB@??5::@@A@BB=A>A;;6:AA@@A?@=@BBBBB?BB?BBB?BB@@@8;75/77889(8<8=;;;BAA@@<@:>>@D=B=@>B@@>@DBBBBB?A=A@@9A000==?BBBBBBEBB;;;AAAABB@AA9979BCAAA;?;>>AC?DDDB
@ATNG8:02515:04915
GATGGTAGGCACTGCGCACACATCCCAGAAGATCAGGAACTCTAGAAGAATTCAGATTTTTAACACGAGAGTAAACGTAAAAAGAAGGTTTTACAAGACTCACGTTAACAATATTGCAGCAGTACGCACACAATCGAAGCGCAGTAAGGATGGCTAGTGTAACTAGCAAGAATACCACGAAAGCAAGAAAAAAGAAGTACGCTATTAACTATTAACGTACCTGTCTCTTCCGAAACGAATGAGTACTATAGACTATCTGAGACTACCATCTAGGTTGTAAAGTCT
+
99:<<@AB>A@A@@:;;><ABCDDD>CCD@A;;>69269<<@995>8;:7:744///666'::/0/779;553=5336<<;;+65.5499;0<:@;00/=;;<A>:A?BB?ACB@CBAACCCCCCCCBBBBB@BA@@:??@@BBBA>A@C??>@BBCDCCC?ABBBBB?BC@BBB>@>566(2551557788%8=:?;;;ABB>>;>:>=>>:>:=>A??<?CBBACC?D?BBB=A??;???BCCCCAAAB>===@FBBAABDDBB?B?@@AE?B>B888)9@:9
@ATNG8:02517:04896
GATGGTAGTCTCAGATAGTCTATAGTACTCATTCGTTTCGGAAGAGACAGGTACGTTAATAGTTAATAGCGTAACTTCTTTTTCTTTGCTTTCGTGGTATTCTTGCTAGTTACACTAGCCATCCTTACTGCGCTTCGATTGTGTGCGTACTGCTGCAATAATTGTTAACGTGAGTCTTGTAAAAACCTTCTTTTTACGTTTACTCTCGTGTTAAAAAATCTGAATTCTTCTAGAGTTCCTGATCTTCTGGTATGACTAGTGTACTACTACCATCGAGGTTGTAAAGTCT
+
ABBB?CBCBCCCEBAA>=;;;<;999994444.4555)5>.5.6<555<:3777//)/3989;8=?BA@99//)/7)//777'///(3:;;1456;6;==9:<05944::.59>:??AA9;;?:C<@AA@BA?@;?@@?=B@@?@>A>>>?>000;;600+/5:94749=@99;;<>9=>@?D@+626=<;;<;$55555)555555555<499999$444;;7;<@@7;;<544;0504<=>;;<;?@8AA<A;::CBBACC@@@BBBB@BBCBBA>A>???C=C???
@ATNG8:02521:04915
GATGGTAGACATATCGTACTCTCTGTACTCATTCGTTTCGGAAGAGACAGGTACGTTAATAGTTAATAGCGTACTTCTTTTTCTTGCTTCGTGGTATTCTTGCTAGTTACACTAGCCATCCTTACTGCGCTTCGATTGTGTGCGTACTGCTGCAATATTGTTAACGTGAGTCTTGTAAAACCTTCTTTTTACGTTTACTCTCGTGTTAAAAATCTGAATTCTCTAGAGTCCTTGATCTTCTGGGTGCGCTACAGTCTCTCTACATCGAGGTTGTAAAGTCT
+
@BCC?CABBCCCCBBCCCCDCBAADHDCCC@?>@ABB<@@<?=AABCDBB@BB>>>?BABAA@?B?BBABBBBA>999979$/958//*.69;1;3313>225779=4>@AA>>=@<@@?=A=AAAA?>>>8==AC055<<<<>>AA@@@;6687///9<=9=9A@@;:;===:=====3=:@;88888(8:6791:9:///;96:6;AAB.A?=;97>6///===::9<-/,/<977),,,2-,,-::7<==666===AA@@@>>>;;6;9==??9?A@>
@ATNG8:02530:04893
GATGGTAGCTATACGTATATCTATGTACTCATTCGTTTCGGAAGAGACAGGTACGTTAATAGTTAATAGCGTACTTCTTTTTCTTGCTTTCGTGGTATTCTTGCTAGTTACACTAGCCATCCTTACTGCGCTTCGATTGTGTGCGTACTGCTGCAATATTGTTAACGTGAGTCTTGAAAAACCTTCTTTTTACGTTTACTCTCGTGTTAAAAATCTGAATTCTTCTAGAGTTCCTGATCTTCTGGTAGAGCGTGCATATATCTACCATCGAGGTTGTAAAGTCT
+
//9:6:;AA?=>BBBDDCCCDBBB>?==<AAA<ABCC=A@<@=::9@@??7?B@@AAF=?@?A<?=?BCCDBB@B?98989(9?;<873.3?=?297?<AB?ABACBC?BBBB????<@BD=B=@??;;;=>=ABBD7;;?B@@===B@@@=>>B=>?>=DB<?<?<;<???BC<;;;;;+;:A:?????/?DDCC:AAA??>@>>=8<<<<.<==>F=A<=<:>AA@???=D:??AA>>7;;>:>>CCCBBCCDDCBBDDCBBB?BBBBBC@B>A@BE<B===
@ATNG8:02531:04921
GATGGTAGCGCATATCAGCGCAGCCCAGAAGATCAGGAACTCTAGAAGAATTCAGATTTTTAACACGAGAGTAAACGTAAAAAGAAGGTTTTACAAGACTCACGTTAACAATATTGCAGCAGTACGCACACAATCGAAGCGCAGTAAGGATGGCTAGTGTAACTAGCAAGAATACCACGAAAGCAAGAAAAAGAAGTACGCTATTAACTATTAACGTACCTGTCTCTTCCGAAACGAATGAGTACGATGAGATCTCGTGTGCTACCATCGAGGTTGTAAAGTCT
+
ABCC?BA@ABCCBBBCBBBBBBEEK>AACBBBBCAA6;69?AAABA?::5:?999>>@@@0@?CCCAAACDCDD?EBBBCBB,;;5;5;;;-<AB@ABBBBBBCC@E@CC@CDB@BBAA@ABBBBBCGCCCC?CCCC@CBBBAA@@=B>B:;6;BBBBDCC@BBBCCB@BB?BBC=@A99929<=;::999(9B?ABBAAAB??9=8;;AD3818>A:;8;C@@@BB?@?<<<5<00,0:;@AFCBBBBDBBCB@?@DC>==A==8<<==88184;;==6AAAB
@ATNG8:02538:04926
GATGGTAGGCGTGTGAGAGTCTGCCCAGAAGATCAGGAACTCTAGAAGAATTCAGATTTTTAACACGAGAGTAAACGTAAAAAGAAGGTTTTACAAGACTCACGTTAACAATATTGCAGCAGTACGCACACAATCGAAGCGCAGTAAGGATGGCTAGTGTAACTAGCAAGAATACCACTAAAGCAAGAAAAAGAAGTACGCTATTAACTATTAACGTACCTGTCTCTTCCGAAACGAATGATTACGTGTGCGACGTGTCTCCATCGAGGTTGTAAAGTCT
+
<==A?BBC@BBBB@A@BAAACBBB@8?CC:CCBCCC@C?CCBBCCC?@@=@>ABA=====,><@@@??>AA??@8><87988'8788<BBB5BBB=@BBBBA@??;>:>><@==:=@@AAAB@>@AAB>;=?<?@@A<@@AA>???4;696617BBAA@>>:>>>>BB?BD?CBB?B@<<<5;;:487777(7<7=:;;=D?;;8;<@B@?;@>C>;;;=???@???<A<???6;?B?BBDA588===;;;>@?>988CCB=ADDD>?;?=>>>?9?@@>
@ATNG8:02539:04901
GATGGTAGTACATGATAGACGACACCAGAAGATCAGGAACTCTAGAAGAATTCAGATTTTTAACACGAGAGTAAACGTAAAAAGAAGGTTTTACAAGACTCACGTTAACAATATTGCAGCAGTACGCACACAATCGAAGCGCAGTAAGGATGGCTAGTGTAACTAGCAAGAATACCACGAAAGCAAGAAAAAGAAGTACGCTATTAACTATTAACGTACCTGTCTCTTCCGAAACGAATGAGTACGTGTGCGACGTGTCTCCTACCATCGAGGTTGTAAAGTCT
+
ABBB?BAA??<@:96<>>ABAB@@@8?;?=@@=995.4.4==;<@A?@?<A???<>=9=>0>=@CFGCBBCDCD=@?:::::*:C>C2;;;6<CC@FCCCCDBBB@B@BB?BDD?BBBBBBCCBBBCCCCED@DCBB?BBBCCBAA?CAE99;9BBBCCBB?BCBCAA?BB@BBB788>><5>>=9=@@@@2AB?B???DEFAA;>;>@BB<A<ADBBB>AB@@@BB@D@BCA;A;:6:?A@@AA???????CBABBBAB=<@BD@>>?AAA=B:==<<6====
@ATNG8:02531:04946
GATGGTAGTGATACAGATCAGACACCAGAAGATCAGGAACTCTAGAAGAATTCAGATTTTTAACACGAGAGTAAACGTAAAAAGAAGGTTTTACAAGACTCACGTTAACAATATTGCAGCAGTACGCACACAATCGAAGCGCAGTAAGGATGGCTAGTGTAACTAGCAAGAATACCACGAAAGCAAGAAAAAAGAAGTACGCTATTAACTATTAACGTACCTGTCTCTTCCGAAACGAATGAGTACTGCGTCTCACTCTCGCCTACCATCGAGGTTGTAAAGTCT
+
>@CD@BB<<<CCC>CCCEGAABGDCACBC?@@BA@@<@<@@?A@@A=<>5>?BBAAACDC1B>@AABABBBBBE>:9;@CBB2BA9=2:99&9AB?CABACCCCB@D@CE@BBB?A@AABBCEJCCCBBBBB@GBCB?CBBC???A>B>BAA<@99444;;9ABCB@A=@@6:<</37>==6=<;889::::'6848/./9;?>=<=<>>??;?=BBCAA>@BB????>A>ABB>BBB@BCBBBBB???BBCBBBAABBCDC@BBB?BCCDAB>A?BBAA=BBBB
@ATNG8:02509:04998
GATGGTAGGCGACATACATACGCGCCAGAAGATCAGGAACTCTAGAAGAATTCAGATTTTTAACACGAGAGTAAACGTAAAAAGAAGGTTTTACAAGACTCACGTTAACAATATTGCAGCAGTACGCACACAATCGAAGCGCAGTAAGGATGGCTAGTGTAACTAGCAAGAATACCACGAAAGCAAGAAAAAGAAGTACGCTATTAACTATTAACGTACCTGTCTCTTCCGAAACGAATGAGTACAGAGAGTACGATATGTCTACCATCGAGGTTGTAAAGTCT
+
@@BB?CBB@C@A@B;<9CCC@A@BB?CCCACBBBBB?BADCDECBB?BB?C?BBCCDDDD2E@CCCCAAACCBC>BA;;;;;*;A=@5;;;*;CD@CDCDCAA@B?B?BB?AAA=A@AABBBBBBCCCCFCC@BBBB?BBCCAA@@9?;>;;6;BBECCCD?DCBBBD@BB?>>>489@@>8?==9999::.8A?BAA=ABAAA;?;?AAA3838=AAA?BB@@@BB?B?BBD>BBB?::9AAABBBBBCBBBBBBBBCBA@@>>9=??A==:=<;;:D9??>>
@ATNG8:02511:04995
GATGGTAGTGCGTGAGAGAGAGACCCAGAAGATCAGGAACTCTAGAAGAATTCAGATTTTTAACACGAGAGTAAACGTAAAAAGAAGGTTTTACAAGACTCACGTTAACAATATTGCAGCAGTACGCACACAATCGAAGCGCAGTAAGGATGGCTAGTGTAACTAGCAAGAATACCACGAAAGCAAGAAAAAGAAGTACGCTATTAACTATTAACGTACCTGTCTCTTCCGAAACGAATGAGTACACACTCTCATATGACACTACCATCGAGGTTGTAAAGTCT
+
//8727<AABCBBB@AAABBBB;;;05=B8BCC996<C9ABB::8B>BB@BA999?<<;;+<6<??ABACCCCD>@AAAA@@000-/7<<</C=DACBCBBBA;;8;>BA?BBA=AABBCCJDCCBCDDBAA?CCCD?AAAA???B@C@DBB@BBCBBCBB?BBBBBB?AA=???399999,877478888(5:9>8;;@@@@@7;7;?@@;><>@CCB@CC???BA9?;?<<5=::59CCDDCBBCAABDBCB?>>BB???BBB@BBCBBB<@;@988)8@99
@ATNG8:02529:05020
GATGGTAGTGTGTCTCTGAGAGTAGTACTCATTCGTTTCGGAAGAGACAGGTACGTTAATAGTTAATAGCGTACTTCTTTTTCTTGCTTTCGTGGTATTCTTGCTAGTTACACTAGCCATCCTTACTGCGCTTCGATTGTGTGCGTACTGCTGCAATATTGTTAACGTGAGTCTTGTAAAACCTTCTTTTTACGTTTACTCTCGTGTTAAAAATCTGAATTCTTCTAGAGTTCCTGATCTTCTGGTATGACTAGTGTACTACTACCATCGAGGTTGTAAAGTCT
+
4444.4:=AAA@;;55599;;;656>;;;;@A>ACDD=CC@D@CCCCCCCABBBDD@C@CCCB?C@BBBCDBCCD@BBBA@0@@<@BBD=AAAA:;9C@BCADBBBBCABEGDCCCC@BBB@C@GCBBCBBB?AACC>BACCCBBBCBBBCBBAA@CCC@AC?B?AABDBCCCE@BCCDD;B?B;AABBB0@BBCD;:9CCCCCCCC@CCDC5C@A@D@B@BC@CBBBBCB?C@CBBCBB@BAB?CDDDCCCCCCCCCCBCBCCB?BABDDE@B????A:B:88
@ATNG8:02532:05000
GATGGTAGAGTATCATGTGTATCTCCAGAAGATCAGGAACTCTAGAAGAATTCAGATTTTAACACGAGAGTAAACGTAAAAGAAGGTTTTACAAGACTCACGTTAACAATATTGCAGCAGTACGCACACAATCGAAGCGCAGTAAGGATGGCTAGTGTAACTAGCAAGAATACCACGAAAGCAAGAAAAAGAAGTACGCTATTAACTATTAACGTACCTGTCTCTTCCGAAACGAATGAGTACACACTCTCATATGACACTACCATCGAGGTTGTAAAGTCT
+
45<=8=<A@@@BC=@@@A@>??@@B@B@?<?995::7<8@@A==CD@BB@B?AB?;;;;.55;BB@BAB@;;;,945555&5949.444&4::3:@A@ABB::88???;BBB<@@BABBBBKICCCBBBB@CCCC>A@ACBBAA<@=@;;6;@@@CBBC@CCDCCC@DF@AAA=@BBBB=B::9:EEEE3B@;;888A?@>><>=@@@B:>:=ABA@=BBBBBCEAC@CCD>CBC?BABDCDCBBBBBBC?@@BCBBB::9:89=?>?::6=8:37718AA?
@ATNG8:02536:04997
GATGGTAGGAGACACGTCGCACACGTACTCATTCGTTTCGGAAGAGACAGGTACGTTAATAGTTTATAGCGTACTTCTTTTTCTTGCTTTCGTGGTATTCTTGCTAGTTACACTAGCCATCCTTACTGCGCTTCGATTGTGTGCGTACTGCTGCAATATTGTTAACGTGAGTCTTGTAAAAACCTTCTTTTTACGTTTACTCTCGTGTTAAAAATCTGAATTCTTCTAGAGTTCCTGATCTTCTGGTATACACACTCGCTCGCTACCATCGAGGTTGTAAAGTCT
+
//<;<CBB@BBBBCCCBCDDFCABAAA?@E:;7;BCB=BE?C?;:9A@9905;5588?6>=444/4==BBC@?@@::99:9$9;;;;<<58=BB>BBA>??<?>BBCF?BB?>==AC=AAA<A<@==>A=>=<@@>><>@@A@>>>>>@AA?>>>==>==AA=A=A>>>@AAAA<A>>>>>/>;?:<====+=====8=@@@B@?==>18888(5:<9?<A<;;7;@@@>>>=A;>>;66=16699:::?>>>A>==A;;;>A???<A=====7<133;;.6336
@ATNG8:02541:05012
GATGGTAGTCTCAGATAGTCTATAGTACTCATTCGTTTCGGAAGAGACAGGTACGTTAATAGTTAATAGCGTACTTCTTTTTCTTGCTTTCGTGGTATTCTTGCTAGTTACACTAGCCATCCTTACTGCGCTTCGATTGTGTGCGTACTGCTGCAATATTGTTAACGTGAGTCTTGTAAAACCTTCTTTTACGTTTACTCTCGTGTTAAAAATCTGAATTCTTCTAGAGTTCCTGATCTTCTGGTAGAGCGTGCATATATCTACCATCGAGGTTGTAAAGTCT
+
B@@@?A@555:::<;;?@;99BB@@BB@A5995=;9906A9>;@@<@<?@:@><=@9B@CAAA5;6:=876---8(-----$--(/344(38994;<<8=A259>>:;69ACD;;;C;;;C@B?AA000=>>;ABBB?CA@@DBB@@@@@@AABB?AAB?@A?B>?@B@@?@@A;@A@@A3?9>95999&59;;;3;;;;<<<;;;.4444$9==>A<@<AA=ABA;;;@=@<ABDBBA399;4;>@AAAAAB??@ABBAAAAB>ACBA??<?????D=B:::
@ATNG8:02504:05050
GATGGTAGTACATGATAGACGACACCAGAAGATCAGGAACTCTAGAAGAATTCAGATTTTTAACACGAGAGTAAACGTAAAAAGAAGGTTTTACAAGACTCACGTTAACAATATGCAGCAGTACGCACACAATCGAAGCGCAGTAAGGATGGCTAGTGTAACTAGCAAGAATACCACGAAAGCAAGAAAAAGAAGTACGCTATTAACTATTAACGTACCTGTCTCTTCCGAAACGAATGAGTACGTGTGCGACGTGTCTCCTACCATCGAGGTTGTAAAGTCT
+
9://)/::///=56499955495569>>?:<<;554395:<<<5540444:49<;;9<<<$/*/00/:<=9=?A<A0/0<<<(:A8<8@A@3@9925955?>>0/)-3--(--//666:;=<;;>BA:::B=?@BB@B???BAAC=B=B9949<<<966>:>>A?:>=?B??@@8<;000*000*0000/'/;3>8==BB;8?2:4:=>>;>=??B;;7;???A?><<9=<>5<4404449<8<7////////6688968/585/56666627055:=09776
@ATNG8:02507:05051
GATGGTAGTAGTACACTAGTCATACCAGAAGATCAGGAACTCTAGAAGAATTCAGATTTTTAACACGAGAGTAAACGTAAAAAGAAGGTTTTACAAGACTCACGTTAACAATATTGCAGCAGTACGCACACAATCGAAGCGCAGTAAGGATGGCTAGTGTAACTAGCAAGAATACCACGAAAGCAAGAAAAAGAAGTACGCTATTAACTATTAACGTACCTGTCTCTTCCGAAACGAATGAGTACGAGAGAGCACACGTGTCTACCATCGAGGTTGTAAAGTCT
+
9://00:ABBCB;66<;;;>:@945.59959@;959.5.5555449.4439744453:::'96:;;:9;93333(3359999(99494999&555.555599:4509:>C@CCB?BBBACBBB@@@C@AACB?BCDE?AABC@@993;@B;;7:AAACFCC?AAACC@<@@7000,00;;A4<88188888(2:32222>::;A;A7>>@A16/6<::9<?A?????:?:@AA;ABB577CBBBAB?>>>??B>@CA>>>@@@@B=@@;;;D:?5;;?>7>@>>
@ATNG8:02524:05078
GATGGTAGCTATACGTATATCTATGTACTCATTCGTTTCGGAAGAGACAGGTACGTTAATAGTTAATAGCGTACTTCTTTTTCTTGCTTTCTGTGGTTATTCTTGCTAGTTACACTAGCCATCCTTACTGCGCTTCGATTGTGTGCGTACTGCTGCAATATTGTTAACGTGAGTCTTGTAAAACCTTCTTTTTACGTTTACTCTCGTGTTAAAATCTGAATTCTTCTAGAGTTCCTGATCTTCTGGACAGAGTGTGCAGATACTACCATCGAGTTGTAAAGTCT
+
99:<8<>>>==>666=G@@==<;;994459;<7<=BA;00*04///<<::6:=94:0438899498;;?@@:8775:9:::)//3///823//33(.(.62690257825-2557786989==7;6868;::;;6;<<<,//6;:8555559:555;022249<.6.6:;9A<<<=477778,76;89::::+6;999.6-----799<0888(5999=9>9::29AA;::A8=7<=<:9:,//;4;9;?97977777=77779;836,,,,,,,2222,2,,-
@ATNG8:02528:05069
GATGGTAGCTCTGCTCTGACTCTCGTACTCATTCGTTCGGAAGAGACAGGTACGTTAATAGTTAATAGCGTACTTCTTTTTCTTGCTTTCGTGGTATTCTTGCTAGTTACACTAGCCATCCTTACTGCGCTTCGATTGTGTGCGTACTGCTGCAATATTGTTAACGTGAGTCTTGTAAAACCTTCTTTTTACGTTTACTCTCGTGTTAAAAATCTGAATTCTTCTAGAGTTCCTGATCTTCTGGATATGAGTGACTCGTGCTACCATCGAGGTTGTAAAGTCT
+
----(-887<?<;;;666=666;;<::94444.3<<7<=:><?CFDCCB?BBBBA:>:=555.5.49:9@9>>@665>>>+:>38344)4455.5572//)//87:=9666>>>BC?BAA>A>BCECCCCC@BB@@;@BB;;;@@AABBCBBBB?BCC=@@<>8<99:AA@BA?@AAAA0>*0*/////$//;;;,5555;=666A;??@?+>666>8<8=D=CB9:99D<?;B>>@@>;?9:6;A@>>A>@>?@ABB@@@@98178<<??<>8777;3;>>?
@ATNG8:02529:05068
ATGGTAGCATCATGCATATCTCACCAGAAGATCAGGAACTCTAGAAGAATTCAGATTTTTAACACGAGAGTAAACGTAAAAAGAAGGTTTTACAAGACTCACGTTAACAATATTGCAGCAGTACGCACACAATCGAAGCGCAGTAAGGATGGCTAGTGTAACTAGCAAGAATACCACGAAAGCAAGAAAAAAGAAGTACGCTATTAACTATTAACGTACCTGTCTCTTCCGAAACGAATGAGTTCGAGAGTCAGAGCAGAGCTACCATCGAGGTTGTAAAGTCT
+
99<9<>CBCCCCABA665===CCF@DEF?BB@:94.5.3;;455=9=<8B?997;7777'74=@ABBCCDA@?8<=@CBCB2BC@B5;;<*;CC>BAAABBCBB?B@CD@CCC:?>BCCCECCCCCCCCCC?CCCB<@@BBBBBB<@<@??;@BBBCBCB@BBAAA@>@@;AAA<@@99:27777678898%8@;C887DDDDD6;8;?==1718>@@@>@BBCCCD@C??@@<?CC>CABCD@BBAAABBBBDBBBABBBCAAA?BBBBBD>A=A878)9>=?
@ATNG8:02494:05108
GATGGTAGTCTCAGATAGTCTATAGTACTCATTCGTTTCGGAAGAGACAGGTACGTTAATAGTTAATAGCGTACTTCTTTTTCTTGCTTTCGTGGTATTCTTGCTAGTTACACTAGCCATCCTTACTGCGCTTCGATTGTGTGCGTACTGCTGCAATATTGTTAACGCGAGTCTTGTAAAACCTTCTTTTTACGTTTACTCTCGTGTTAAAAATCTGAATTCTTCTAGAGTTCCTGATCTTCTGGGTCTCTCTCTCACGCACTACCATCGAGGTTGTAAAGTCT
+
BBCC@EBBCLBB;;9CCCCCCCBBDCCBAB<;6;@BC?CEGD@CCCBB@@<???;<54094;B=B?CBAB@BBBC?BBBBA2??=@BCC=?>B@;>@A=@A:9;BCBC@DDDA@ACC@BBC?@>ACAAAB;:89CCC@CBBBCCBBCBBBBAA@@;@@?99:5:=ADCBBBAAB>ABBEF:C=A>@BFFD2BAACC>A@AAFBBA>?9==>=,<998@6@;AB?@=>?>>A<@<@@BBBB@BBAC>CAA:::@@@A@AA?677?>8:67=<<7=-//==6<==@
@ATNG8:02501:05106
GATGGTAGCGCACACATAGATACAGTACTCATTCGTTTCGGAAGAGACAGGTACGTTAATAGTTAATAGCGTACTTCTTTTTCTTGCTTTCGTGGTATCTTGCTAGTTACACTAGCCATCCTTACTGCGCTTCGATTGTGTGCGTACTGCTGCAATATTGTTAACGTGAGTCTTGTAAAACCTTCTTTTTACGTTTACTCTCGTGTTAAAAATCTGAATTCTTCTAGAGTTCCTGATCTTCTGGGATGTGTGCGCAGTGCCTACCATCGAGGTTGTAAAGTCT
+
944;7;4555599;:665;;54545599;99505=A==AB@B@CCC@C?@:==>>>:=:;;;<9>:===A:::AC>AAECC0@@278<<5<?@@=AABBC<@@BC;;;;CB@BCBC@BCC@B>A@BB;;;;4:?@@?BB@BB999AAAAABBDD@BBB?CA<@=@?AA;:;BB49:99:*9.0)0>>>>(//;;;)66;;9<;:59.5999(999;<8<9=<265955>>:><??>@BC?BBBG>ABBABBCBBBB@@@B<@@@7;0@===,0,0;;=5@:99
@ATNG8:02507:05104
ATGGTAGTGTCATATGAGAGTGTGTACTCATTCGTTTTCGGTAAGAGACAGGTACGGTTAATAGTTAATAGCGTACTTCTTTTCTTGTCTTTCTGTGGTATTCTTGCTGTTACACTAGCCATCTTACTGCGCTTCGATTGTGTGCGTACTGCTGCAATATTGTTAACGTGAGTCTTGTAAAACCTTCTTTTTTACGTTTACTCTCGTGTTAAAAATCTGAATTCTTCTAGAGTTCCTATCTTCTGGACAGAGTGTGCAGATACTACCATCGAGGTTGTAAAGTCT
+
444.44;;;::;;;;9655555::444498:5:4000&07)//)///9:880>7/0)/5;4::<@5:59@><<<<=<54444&4@39>>>?6;77>@;=;=:00)/99=@?BBBBBB@@=@000=@@@B??;=:=??D:BBBBBCFCFCCBBBCBB@CDE@B@?@?BBBCCBABC=@9999*9:>:999999$;@@AC=CBCBBBBBBC?CCCC5CBBCE@C@CCACCBBBCC@C@A@?>?;?>B?BEECCBBCCCCCDCCCCC@@>@BBBAB?B?BBBB>BBAA
@ATNG8:02515:05095
ATGGTAGTGTCATATGAGAGTGTGTACTCATTCGTTTCGGAAGAGACAGGTACGTTAATAGTTAATAGCGTACTTCTTTTTTCTTGCTTTCGTGGTATTCTTGCTAGTTACACTAGCCATCCTTACTGCGCTTCGATTGTGTGCGTACTGCTGCAATATTGTTAACGTGAGTCTTGTAAAACCTTCTTTTTACGTTTACTCTCGTGTTAAAAATCTGAATTCTTCTAGAGTTCCTGATCTTCTGGAGATACACATGATACTCTACCATCGAGGTTGTAAAGTCT
+
///)/990;9?@;;;;ACBBBBCC@;;;@@A?BBBC=CC@C?BBBDDBB@CDCFC@C@CCCB<A?ACCCBBBBA=;;;;;;%;=<9;AC6B>6549:@;?C?AABCBD@CCCCCCBB?BBB?C@DCCBB@@@?BCDC@BBBBBBCCCCCCDBB?@=@CCACC?C=?@CBBBCCC@B@@@@7@=@>BBBBB2AA@@@8;;DCCCCCCC@DDDD3BBBBC?A?AD@CCCCCBB@B?BBAAAD?AAC@CCBBBCCCBAABBCDCCBBB=BBCCCC:<6=877);@?@
@ATNG8:02527:05103
GATGGTAGTGCGTGAGAGAGAGACCCAGAAGATCAGGAACTCTAGAAGAATTCTGATTTTTAACACGAGAGTAAACGTAAAAAGAAGGTTTTACAAGACTCACGTTAACAATATTGCAGCAGTACGCACACAATCGAAGCGCAGTAAGGATGGCTAGTGTAACTAGCAAGAATACCACGAAAAGCAAGAAAAAAGAAGTACGCTATTAACTATTAACGTACCTGTCTCTTCCGAAACGAATGAGTACACACTCTCATATGACACTATCGAGGTTGTAAAGTCT
+
;9CE@BBC@@ABBCCCCCCCCCCBB=CBB?BA@A?@<@=ABCBBBC?BB?B@CBBCBCCC3CG??>BAA@AA@@8=;;8:::+@B?B?BBB188929>?????@@;?<==9>??;@@AAA>>>@@@@A?AAA=B>>><>>@?>=>==A<@=>:>>>>@@;;7;AA>=>:=B<B??8==:::9)77725=>>>>&33.3...88:::6:37666.5.5;=?A<@??ABBC<@=988*8881988=>>?F?>>>AABCAA>>>BAA@A666<<:=5::@A8????
@ATNG8:02531:05108
GATGGTAGCTATACGTATATCTATGTACTCATTCGTTTCGGAAGAGACAGGTACGTTAATTGTTAATAGCGTACTTCTTTTTTCTTGCTTTTCGTGGTATTTCTTGCTAGTTACACTAGCCATCCTTACTGCGCTTCGATTGTGTGCGTACTGCTGCAATATTGTTAACGTGAGTCTTGTAAAACCTTCTTTTTACGTTTACTCTCGTGTTTAAAAATCTGAATTCTCTAGAGTTCCTTGATCTTCTGGATAGCGACGCGATATACTACCATCGAGGTTGTAAAGTCT
+
9;?<7<>B=B@CCBBC>;A@??@555;:@@9;1:BBD;@@<@=;<;AAAB?BBCCC?B?B?BAAC@:99?@77396773333#38887888.8<<<8>89:)9>8<??@BB?CAA=@???<>>?;>:>??>=>==:==?A8===;::9:@@AAA>>>@<;:;;==9=<@>>>@@@>>;;;;CB5A<A>@@@@@/@?@?A8?><888==:;;6;DDE/?>>>D=D=D=>=>;3--)-)-+-77:;6///9=@@>>>>A@@@@?>>;;;==9===>AA=F=B>>>9>@;;
@ATNG8:02534:05114
GATGGTAGCACGAGTCACTCATATCCAGAAGATCAGGAACTCTAGAAGAATTCAGATTTTTTAACACGAGAGTAAACGTAAAAAGAAGGTTTTACAAGACTCACGTTAACAATATTGCAGCAGTACGCACACAATCGAAGCGCAGTAAGGATGGCTAGTGTAACTAGCAAGAATACCATGAAAGCAAGAAAAAGAAGTACGCTATTAACTATTAACGTACCTGTCTCTTCCGAAACGAATGAGTACGATGAGAGAGCTCTCTCTACATCGAGGTTGTAAAGTCT
+
DDBA?BDBBBCCDCBBCCCCBBBCCACBB?CCFFAA?@?BBDCCCC>CA?C?A@>777778%::AACCCCECAA?8=>9:;;;*;C=A<AAA9ACFGBBCBGEEBB?B?BE?BAB=AABBCBBBDDDCBAABA?CABB?B@@@@??B<?<?>><?BBBBBBB?BBBBBB>A@?999;??@>>7?A>::;:::+:=:>888@A@@@<@<??@@7;7;@CBB@BBBBBCC?C?BAC=CCC?AABBBBBBBB>>@@AAAA@???>>==>AC===B=A;?;::3;>;;
@ATNG8:02547:04501
GATGGTAGCATCATGCATATCTCACCAGAAGATCAGGAACTCTAGAAGAATTCAGATTTTTAACACGAGAGTAAACGTAAAAAGAAGGTTTTACAAGACTCACGTTAACAATATTGCAGCAGTACGCACACAATCGAAGCGCAGTAAGGATGGCTAGTGTAACTAGCAAGAATACCACGAAAGCAAGAAAAAGAAGTACGCTATTAACTATTAACGTACCTGTCTCTTCCGAAACGAATGAGTACCTCTCAGACGCTCGTCCTACCATCGAGGTTGTAAAGTCT
+
@@AD@DCBCCCBCCCCCCCCDCBCC?BBC@B@A??@<@?BBBBBCC>BA<A>ABAACCCC2B?BBAAFBBBBBF>B>;;;;;.;C>C7;;;6;CC?AA@BDDCBA@C@CB@BAB=ABBBBCCCCCCCCCCCC@CBBB?ABBAAA>=:@?CBB?BBBCCCBB?BBCBBB@BB>ABB=??CCC;=;;7;BEDD/@@=?;;;>?A<838499;;,/*/<@<<;@BAAACC=?=?BB=BBB?BBBBCBC?BBBB?AA@;;<AA?@;??B=BBB???:=9=;::0;==?
@ATNG8:02560:04486
GATGGTAGGCGAGAGTGAGACGCAGTACTCATTCGTTTCGGAAGAGACAGGTACGTTAATAGTTAATAGCGTACTTCTTTTTCTTGCTTTCGTGGTATTCTTGCTAGTTACACTAGCCATCCTTACTCGCGCTTCGATTGTGTGCGTACTGCTGCAATATTGTTAACGTGAGTCTTGTAAAACCTTCTTTTTACGTTTAACTCTCGTGTTAAAATCTGAATTCTTACTAGAGTTCCTCGATCTTCTGGATATGAGTGACTCGTGCTACCATCGAGGTTGTAAAGTCT
+
//<;6:9:3/445555;9;>>;;;;;:9555;5455<2::090488:<?>5:<>::4:*0/6:6:677<A;333837<7;7';988322)2;9:588=7<A>799@>?>;@==<==>;>A=9=9:7/////79.22::69999=97;887<98865)/..4<<4=99===??AAA;?@BBC2=5;5;=>=>/??===6=6==///@=<>1///)////;6<5>>=A<<;A;AA9>9;77=<8505((((((((27677:999:::=9?;?@@B@@<@:>>AD8?>==
@ATNG8:02563:04514
GATGGTAGAGAGAGCTCTCTCATCGTACTCATTCGTTTCGGAAGAGACAGGTACGTTAATAGTTAATAGCGTACTTCTTTTTCTTGCTTTTCGTGGTATTCTTGCTAGTTACACTAGCCATCCTTACTGCGCTTCGATTGTGTGCGTACTGCTGCAATATTGTTAACGTGAGTCTTGTAAAACCTTCTTTTTACGTTTACTCTCGTGTTAAAAATCTGAATTCTTCTAGAGTTCCTGATCTTCTGGGTGCGCTGACAGTCTCTCTACCATCGAGGTTGTAAAGTCT
+
////)/9:=A;@@=9666>>>>C@>><<;;;@8??@C=BA?B:666>>@A>ABAAB9?:?>9=8=554=;;888:49>:::+=8493222&2999.33858;9/0//880636666;::==>;><=:<//.354A==<8=>8=998;887;;9975/75559>9>9;;;>>>@@@<>>A@@5?5;5:<<<=+=>==>1:;=;;;CBBB<<===,<///=9=7??=AAAAAAB<A=>>>??>9;///*//-97--/<;;;?@@@A???<@;;;@@<A8<9::1::76
@ATNG8:02569:04495
GATGGTAGCTATACGTATATCTATGTACTCATTCGTTTCGGAAGGGACAGGTACGTTAATAGTTAATAGCGTACTTCTTTTTCTTGCTTTCGTGGTATTCTTGCTAGTTACACTAGCCATCCTTACTGCGCTTCGATTGTGTGCGTACTGCTGCAATATTGTTAACGTGAGTCTTGTAAAACCTTCTTTTTACGTTTACTCTCGTGTTAAAAATCTGAATTCTTCTAGAGTTCCTGATCTTCTGGATAGCGACGCGATATACTACCATCGAGGTTGTAAAGTCT
+
AACC?CBBDDDCCCCCEDDDBBDBBBAABB@@?@BBC=BB<@;@@<@CDE@CBBBC?C@CCCC@C@CCDBBBBCD@BCCBB1@@<@???8?CBB?BCG@CC>??@CBB@ABBBACAA>BBB?B?A@@@BBBB>BCCC9>======??AAAA@===:>><;AA;A:@@A>>>>?A=B>>>>5>:>;>;;;;,;=888)--3---999<18888+6>>@A;@;;;5;>>>==<8>:>>@AAA5::D=BBAA?>>?@@@@@@AAA>>>;@A?A>>;>=???A9@>>=
@ATNG8:02573:04491
GATGGTAGACACGTGTGCTCTCTCGTACTCATTCGTTTCGGAAGAGACAGGTACGTTAATAGTTAATAGCTTACTTCTTTTTCTTGCTTTCGTGGTATTCTTGCTAGTTACACTAGCCATCCTTACTGCGCTTCGATTGTGTGCGTACTGCTGCAATATTGTTAACGTGAGTCTTGTAAAACCTTCTTTTTACGTTTACTCTCGTGTTAAAAATCTGAATTCTTCTAGAGTTCCTGATCTTCTGGAGATACACATGATACTCTACCATCGAGGTTGTAAAGTCT
+
00=;6<<AABCBBAB<99AABABBDBBCBCDD@CCCC>AA?B?BBBBC@@>AACCC@C?AABB?B?BAAAC?BAA<98999(9@>B@@@9?AAB9;;C@;;59:=9>A>BBCAAACD@CBB?B?BABAA>>>?BBBB?AAABBBB@@ABBB===><>>==BA;?:?AAAACAAA9@@@@@3@:>677777.7?AAC9A;<<>>A>>><AAAA/?>>>A=B<??;?>@?=>;<><A@?>>>9>=>9>@@@@CA>;:;@AAAAAA==7=A?CAA=A7==AA7@;;;
@ATNG8:02576:04485
GATGGTAGATACTCGCTGATACACCCAGAAGATCAGGAACTCTAGAAGATTCAGATTTTTAACACGAGAGTAAACGTAAAAAGAAGGTTTTACAAGACTCACGTTAACAATATTGCAGCAGTACGCACACAATCGAAGCGCAGTAAGGATGGCTAGTGTAACTAGCAAGAATACCACGAAAGCAAGAAAAAGAAGTACGCTATTAACTATTAACGTACCTGTCTCTTCCGAAACGAATGAGTACTACCTCAGAGACTCACTACCATCGAGGTTGTAAAGTCT
+
@@CC@BBBCCCBBBA>>B@@@CCCE=BBC@DBBAB=:B7;?@883?:<<C?8==@@CCC3C?BBBAAACCBBB=?:;;;;;*;C>C5;<<6<CD?BAACBBBBB@B@CCACCC>AABBCBCCCBBBCCBBA@DBBB<??AABBBB>B@CBB?BBCCCCCC?BBBA@@?DC@CBB?BBB@@9>;<7:::::):<9>=>>AA???:?=AAAA<A<@@CCB?BBBCBCE=@=@CC?BBC?BBBBBBBBBB?BBBBC@?>>>>=@@@<@===88187<<>A:888=
@ATNG8:02577:04514
GATGGTAGCGCATATCAGCGCAGCCCAGAAGATCAGGAACTCTAGAGAATTCAGATTTTTAACACGAGAGTAAACGTAAAAGAAGGTTTTACAGACTCACGTTAACAATATTGCAGCAGTACGCACACAATCGAAGCGCAGTAAGGATGGCTAGTGTAACTAGCAAGATACCACGAAAGCTAGAAAAAGAGTACGCTATTAACTATTAATGTAGCCTGTCTCTTCCGAAACGAATGAGTACAGAGAGTACGATATGTCTACCATGAGGTTGTAAAAGTCT
+
@>:=3994449;9565455999555)5<<9@AAB@A=A8;0>><///:6;69:555:::(:8<666G@@>>>@8?666<<0:<47)///&////99;/55543838:5:;;8=?BBBBCF;;9CCCCCEABB<<8<@@@BDCC>B@BBB?;;:@B@@A=@>><=;9444884==BBC<=<;?00000'/0/>>>>@C;000:@@00+0:...0004::///66)/)/9:18881889:<=::9333332222226557...057;77,/(/////&///8
@ATNG8:02583:04505
GATGGTAGTATAGAGCTCTACATAGTACTCATTCGTTTCGGAAGAGACAGGTACGTTAATAGTTAATAGCGTACTTCTTTTTCTTGCTTTCGTGGTATTCTTGCTAGTTACACTAGCCATCCTTACTGCGCTTCGATTGTCGTGCGTACTGCTGCAATATTGTTAACGTGAGTCTTGTAAAACCTTCTTTTTACGTTTACTCTCGTGTTAAAAATCTGAATTCTTCTAGAGTTCCTGATCTTCTGGGTCTACGCTCGTCGCGCTACCATCGAGGTTGTAAAGTCT
+
0079299=>BB@A@;;;>=;;;B==>@<<<59.4444//85;4///:96747:;;B?C@A@@A;@9<>AA@B<;>689888'22069<=6<@00,0<<6=?:=?>;;:9;<;<;;<<:=AA<A<===;;:<<:>==966///;889>;;;><999945525?@9@9>>>?>>>@A:>7777,77=788888(8===>9>@??>>====18888(9><:;6;;?B<??ABB@?;@<BB??@D=@>>>9>@@@@@@@>>==;;<>>>@<@AAAAA<A;AAAA9@@@@
@ATNG8:02544:04572
GATGGTAGCATCATGCATATCTCACCAGAAGATCAGGAACTCTAGAAGAATTCAGATTTTTAACACGAGAGTAAACGTAAAAAGAAGGTTTTACAAGACTCACGTTAACAATATTGCAGCAGTACGCACACAATCGAAGCGCAGTAAGGATGGCTAGTGTAACTAGCAAGAATACCACGAAAGCAAGAAAAAAGAAGTACGCTATTAACTATTAACGTACCTGTCTCTTCCGAAACGAATGAGTACAGAGAGTACGATATGTCTACCATCGAGGTTGTAAAGTCT
+
//77278=>A;;;666?<<AB@;?A5::<5::>9;58:4/;;/0/;5995;:::993;;;)<7=?8===B=BAA<?;@BBBB5BB?A6;<;7;DEACABAFGMCC?C?CC@CBB>BBBBCCCCCCBBBDCBC?ABAA>ABCAAAAB>A=A::8;BBBBBCB@CBBBBB?BD>999;??AAA=>::4888888%8>:>888AA@??<?:>>BC<?=>@C@@>@CCCBAA?C?BBB=BBC?999>ABBBBB>?;CCBBBB>>@>>>?D=AAAB;;7:<==>@:@A>>
@ATNG8:02546:04572
GATGGTAGCTCGCTGATGATATCTCCAGAAGATCAGGAACTCTAGAAGAATTCAGATTTTTAACACGAGAGTAAACGTAAAAAGAAGGTTTTACAAGACTCACGTTAACAATATTGCAGCAGTACGCACACAATCGAAGCGCAGTAAGGATGGCTAGTGTAACTAGCAAGAATACCACGAAAGCAAGAAAAAGAAGTACGCTATTAACTATTAACGTACCTGTCTCTTCCGAAACGAATGAGTACTACTCTCAGAGACACACTACCATCGAGGTTGTAAAGTCT
+
44==7;<BDCCBBBAABCBCCBBBD?BBD?BBCDCB?C?BBBBBBD@CB@B??>?ABBBB3B@BBBBBAAABBC>A@A@>@@0@B=A<AAA9ADC@BBBBBCD?@=?@CB?BBG@BAABCGJCCCCCDDDCB@CBBG@AAABAAAB?A?C@?=@CBCBBCB@???BBB@BEA:9:>AAA?>4=8818=<<<+<=8=898BBG@@;?;@BBH;?<?@B@@>?BBBCBB?B@BBB>BBB@AAABBBCC>>@>>A@B>==@AA@??==7//////4;033<=3@B@@
@ATNG8:02548:04554
GATGGTAGCTCACGTACGTCACACGTACTCATTCGTTTCGGAAGAGACAGGTACGTTAATAGTTAATAGCGTACTTCTTTTTCTTGCTTTCGTGGTATTCTTGCTAGTTACACTAGCCATCCTTACTGCGCTTCGATTGTGTGCGTACTGCTGCAATATTGTTAACGTGAGTCTTGTAAAACCTTCTTTTTACTTTACTCTCTTGTTAAAAATCTGAATTCTTCTAGAGTTCCTGATCTTCTGGACGACGCGCACTGACACTACCATCGAGGTTGTAAAGTCT
+
56>=5;;B??;?666;665==:99?BCCCCBB=A;;;09D>C:CCBAB@@;?@:4927-8<986:6///;>7:7<=BBCCC2B@<?999+789;/33=633/3;7937033:79:==:<>99>9==>>=665177=?49:=:77222:@=:7776,52606=.6.5<<>:::?B157<<<-:3;5::AAA/>>>@6=>?>=>A<??=BAAA/BCA>><>:>A7;;@@@>>;>;;;;;;;8;;;;==888=<<=:::=@?:::<<6:;;ABB8=8=;;;1;>AA
@ATNG8:02556:04574
GATGGTAGTGCGTGAGAGAGAGACCCAGAAGATCAGGAACTCTAGAAGAATTCAGATTTTTAACACGAGAGTAAACGTAAAAAGAAGGTTTTACAAGACTCACGTTAACAATATTGCAGCAGTACGCACACAATCGAAGCGCAGTAAGGATGGCTAGTGTAACTAGCAAGAATACCACGAAAGCAAGAAAAAGAAGTACGCTATTAACTATTAACGTACCTGTCTCTTCCGAAACGAATGAGTACGTGTGACGTACGTGAGCTACCATCGAGGTTGTAAAGTCT
+
AAAA<ABBBBCBAAACBBBDCB:;;09><8>B=6667:5:<;::5=9=@9@?:9993;;;+=7<BB@BDBBDCC=AACCCCC2CDAD@BCB<BFDACBBBCCCCC@B@BB?BBB?BBB?AACCCCBBBBCCC@CB??;?@BA@AAA<A@DAA?A??BBDBB?AABBBC@AA<???:==::92798788888+6>9A788BFB>>;><@@DD;@<@@B@@=@AA@@BB>A?ACF>BBB?BBBCBBBBBBB>BBBBBBBBCCCCBCB?BABBCC??<@>>>9BA==
@ATNG8:02572:04556
GATGGTAGCTCTGCTCTGACTCTCGTACTCATTCGTTTCGGAAGAGACAGGTACGTTATTAGTTAATAGCGTACTTCTTTTTCTTGCTTTCGTGGTATTCTTGCTAGTTACACTAGCCATCCTTACTGCGCTTCGATTGTGTGCGTACTGCTGCAATATTGTTACGTGAGTCTTGTAAAACCTTCTTTTTACGTTTACTCTCGTGTTAAAAATCTGAATTCTTCTAGAGTTCCTGATCTTCTGGTGTCGTCTATCATGTACTACCATCGAGGTTGTAAAGTCT
+
//9>:><BBDD=;;;9:566;;>;>B>>>=99089;D?CC@DACBBCA@@<@;;;A<BB?AAB=B?ACCDCBBBC@@@@@@0>?;@?@@9@ABB>B@@<@E7;<@@?@?BAAAAAA@>CAB@B?CC@@@B@@=@CCC?BABBB;;;D@@@BAAAA?AAA?@A>:::BCBAAAB?A@AAA7@>C>;;;;;*;CCAB9;;CBBBBAAB5<<<;*;@@@@<@?BB?BBCEDBC?C@CAAAAA=AAB@BCBBBBBBBBCCBAABBBBCAA@@C??<?>AABB>CCEC
@ATNG8:02580:04541
GATGGTAGCTCTGCTCTGACTCTCGTACTCATTCGTTTCGGAAGAGACAGGTACGTTAATAGTTAATAGCGTACTTCTTTTTCTTGCTTTCGTGGTATTCTTGCTAGTTACACTAGCCATCCTTACTGCGCTTCGATTGTGTGCGTACTGCTGCAATATTGTTAACGTGAGTCTTGTAAAACCTTCTTTTTACGTTTACTCTCGTGTTAAAAATCTGAATTCTTCTAGAGTTCCTGATCTTCTGGGTGCGCTACAGTCTCTCTACCATCGAGGTTGTAAAGTCT
+
BCA?>@BBBCDCBBBDDBBBDDDDCBBBAAAC?ABBB=BB@D@CCCBCCC@CB@@@<@<@?CC@D@CDBCE@@@B?@@@??0?A=A@BA;@A@@7;;C@CE@AAACCD@CDCCCDDC@CBB?B@CCCCCBBB?BBDD=@@@@BBBEDCCCCBABB?BBB?BB@B?BBCCCCCGG@B;;;;6;>B>;;;;;*;BCCG>AAAAAABA@A5;;;;*;@@AA?B?BB?CDCBBCD?C@DCABBA;>9:;0;A@BCDBBBFDCBBCBCDC@BBBBBC?B?BBAC>BB@@
@ATNG8:02586:04561
GATGGTAGCGAGCGAGTGTGTATACCAGAAGATCAGGAACTCTAGAAGAATTCAGATTTTTAACACGAGAGTAAACGTAAAAAGAAGGTTTTACAAGACTCACGTTAACAATATTGCAGCAGTACGCACACAATCGAAGCGCAGTAAGGATGGCTAGTGTAACTAGCAAGAATACCACGAAAGCAAGAAAAAAGAAGTACGCTATTAACTATTAACGTACCTGTCTCTTCCGAAACGAATGAGTACCTCTCAGACGCTCGTCCTAATCGAGGTTGTAAAGTCT
+
CCCC?CBCCDCBCBBBCEFCCBBCD?CBB?BBBA??=@>AACCBBB>@@=@>BBCCDCCC3FADBBBCCCDDCC=BBCCFLJ5BB?B?@AB9ACC@BBBBBBBFD?C?BB?BBB?BBBBCBBBCDCCBBBDD@BBCC?BBAACBCB>C?CCC@BB@AACCC@BBBBBB?BA>ABA;>?::9,7775788898%0>;>00/::A@@<@<@@AA8;7;@BBB@CCBBBCC7;8;A@9AAA=ABCBBCB?BBBBBBB@?>BBBAA<AA<>>>@@<?:=>@?8@@==
@ATNG8:02544:04603
GATGGTAGTGATACAGATCAGACACCAGAAGATCAGGACTCTAGAAGAATTCAGATTTTTTTATCACGAGAGTAAAACGTAAAAAAAGAAGGTTTTTACAAGACTCACGTTAACAATATTGCAGCAGTACGCACACAATCGAAGCGCAGTAAGGATGGCTAGTGTAACTAGCAAGAATACCACGAAAGCAAGAAAAAAGAAGTACGCTATTAACTATTAACGTACCTGTCTCTTCCGAAACGAATGAGTACTGCGTCTCACTCTCGCCTCCATCGAGGTTGTAAAAGTCT
+
BFCC=@AABBBBBCCBCBBBBBCAA=@;;54///0/)/999@A:933<3=38><7977333"3;<=>===CDAAA@2<<0000000#0/+/)////$//5.5;;==>>9:69<>@;@CB<?@AABBCCCBCCDDCBB?AD998:AA@@C:97;?BAB?BCCCCCBB?BBBBBB>BB>BBB=@A??=5<66/7<<<=='=><A888?C>>?7;7;ABB7;8;@CCC@CBBAA@?;>;999.999=AAAAAAA??>B;;;EABACCA@?=@C?ABBBAB493::===5?@AA
@ATNG8:02552:04613
GATGGTAGTGTCATATGAGAGTGTGTACTCATTCGTTTCGGAAGAGACAGGTACGTTAATAGTTAATAGCGTACTTCTTTTTCTTGTCTTTCGTGGTATTCTTGCTAGTTACACTAGCCATCCTTACTGCGCTTCGATTGTGTGCGTACTGCTGCAATATTGTTAACGTGAGTCTTGTAAAACCTTCTTTTTACGTTTACTCTCGTGTTAAAAATCTGAATTCTTCTAGAGTTCCTGATCTTCTGGGATGTGTGCGCAGTGCCTACCATCGAGGTTGTAAAGTCT
+
49;;5;:;@@;66;;B;@;?B=;??@::?>>A=@>@B6;:;<.55<556=8::99:5=99;:;45.4:455==<<9<><<<'4;698<??7944:.43:4997;;;8>BBDGCFCA@@>AAC?B?BCBBAB;:6:ABA@BBBDGBBBBBCCDDBBB?BBB@CE@B?BBCCCCBBC@DCCCC;@=@9??>@@,?AABB=BCCBBBBCCHACCCC3CCCAA?A@CD?CBCCCCC@C=BBBCBB?BB@@9?9;:BCCFICDCCBB>B;;7;BBCBB@CACCDC>C?@?
@ATNG8:02563:04624
GATGGTAGCGCACACATAGATACAGTACTCATTCGTTTCGGAAGAGACAGGTACGTTAATAGTTAATAGCGTACTTCTTTTTCTTGCTTTCGTGGTATTCTTGCTAGTTACACTAGCCATCCTTACTGCGCTTCGATTGTGTGCGTACTGCTGCAATATTGTTAACGTGAGTCTTGTAAAACCTTCTTTTTACGTTTACTCTCGTGTTAAAAATCTGAATTCTTCTAGAGTTCCTGATCTTCTGGTGTCTGATCTGTATCACTACCATCGAGGTTGTAAAGTCT
+
95:=8<<ABBBBBBDGCCCCBBCCDDDCBBCC@CAAE?DC?B?BAAEEBB@CCADD<?;@CA@>B@CBBB@@@AA>@AAAA2AC=A;D>8@<=>9<<@@>C@@@ABEJFGCCCCCCE@BBC@B@CCBBA@@@@CCED?BBCCCBBBCCBBBBBCC@AB@?CD@D=@@BBCCCCC=?;;;;6;>B>:;:;:*:BBBB8;;AACCBBBB=@@AA,AAABB@B?BB?BBBBBAA@B@BCBBBD?BBCACCBBBCCCBBBCCCCCDCCC?AA@CCC?A>AAAA;A@::
@ATNG8:02572:04624
GATGGTAGACATATCGTACTCTCTGTACTCATTCGTTTCGGAAGAGACAGGTACGTTATTAGTTAATAGCGTACTTCTTTTTCTTGCTTCGTTGGTATTCTTGCTAGTTACACTAGCCATCCTTACTGCGCTTCGATTGTGTGCGTACTGCTGCAATATTGTTAACGTGAGTCTTGTAAAACCTTCTTTTTACGTTTACTCTTGTGTTAAAAATCTGAATTCTTCTAGAGTTCCTGATCTTCTGGTATACACACTCGCTCGCTACCATTCCGAGGGTTGTAAAAGTCT
+
:;BC:C?A@EECCCCCCCCCCBBBBCBBB??@:BBBD?AA>A=?885<<;7=<AAB=@@:@=;2>6?ABC99888-22222$2:4<87127606(///(.526778=<8>?>>=@@@=?@@<A;@@>@????===>B<>>???>>>@@@D@>>>>;:;;:>>:>;>@A@@@B??<?????5?<A=<<9<9+:=9991:A=997:@<<7<DDD/D;;<@<@<@@<@@@@AAA:?<AAAC;;78898=<<<==>>;;7:77733336/55/537777.3487777*--32
@ATNG8:02583:04625
GATGGTAGGCGTGTGAGAGTCTGCCCAGAAGATCAGGAACTCTAGAAGAATTCAGATTTTTAACACGAGAGTAAACGTAAAAAGAAGGTTTTACAAGACTCACGTTAACAATATTGCAGCAGTACGCACACAATCGAAGCGCAGTAAGGATGGCTAGTGTAACTAGCAAGAATACCACGAAAGCAAGAAAAAGAAGTACGCTATTAACTATTAACGTACCTGTCTCTTCCGAAACGAATGAGTACTATGTAGAGCTCTATACTAATCGAGGTTGTAAAGTCT
+
9;;=AFBB>@;@ABC@@?A>@=555)5;<8BCBC;;49:>>=955@7=>6;2:@@:::::)98>>?@@897@B>6==99999'7;5;2777&3994:?6<:9;:;5;6;C<@@B688>=C==;<;@?AA?8818A>>;?;;;888B9=8=;;5;@AA>>=A=>>>???;?@;>::198>>?6==<888888(87/5>=>?@@@@<@;>?;;5;5:;>==:>AA>>>@<?<?BD:?999:CAA@@>>>>A@@BCBBB?@A>>>>><>?@@A;A;AAAA:@>>>
@ATNG8:02590:04582
GATGGTAGACATATCGTACTCTCTGTACTCATTCGTTTCGGAAGAGACAGGTACGTTAATAGTTAATAGCGTACTTCTTTTTCTTGCTTCGTTGGTATTCTTGCTAGTTACACTAGCCATCCTTACTGCGCTTCGATTGTGTGCGTACTGCTGCAATATTGTTAACGTGAGTCTTGTAAAACCTTCTTTTTACGTTTACTCTCGTGTTAAAAATCTGAATTCTTCTAGAGTCCTGATCTTCTGGGTGCGCTACAGTCTCTCTACCATCGAGGTTGTAAAGTCT
+
AA@@>@BCCCCCBCCBCCGCCBCBCCGEB@A@@BBCF>BB>@=?:555<=6=;@AA?B?BBCE@B?BBBCBAA88126888*5939//)/6809)0//(.505887>>8>==>>A@@=D@A;A=A?>?@@@@<AAAA;@@A??@???@@@A@@@@<>>><??:>:>@>>>AAAA=AAABA5B<><>@AA?/AAAAA4>>><==>>>=7=CAC/=>??A;@<==9>>>C999A;AA@@>>:977705559;9>@@AA?AAAA><=585669848598990998/
@ATNG8:02556:04675
GATCTCGTACTCATTCGTTTCGGAAGAGACAGGTACGTTAATAGTTAATAGCGTACTTCTTTTTTCTTGCTTTTCGTGGTATTCTTGCTAGTTTACACTAGCCCATCCCTTTACTGCGCTTTCGATTTGTGTGCGTACCTGCTGCAAATGTTTGTTTAACGTGAGTCTTTGTAAAAACCCTTTCTTTTTTTACGTTTTACACTCGTGTTTAAAAAATCTGAATTCTTCTAGTAGTTCCTGATCTTCTGGGCTGCGCTGATATGCGCTACCATCGAGGTTGTAAAGTCT
+
BBCCCCCBBBAAA@=ABBB>BDAD@CBCBABA?AAA@@:>3:733496;<<BABA@@;999983#37173333&38884:9836;70//8...'.66655566,5225'55'258777222'2:252)276<5/.5./(..333777,577:/9<9/6/5555566666.622222$28,5505:>>===#753377+7..-22--.55,33333$37722+2.55+2276668;0505988550566<4<=65/9///;8868555//).58;:;3737;@:3:922
@ATNG8:02557:04675
GATGGTAGCGCACACATAGATACAGTACTCATTCGTTTCGGAAGAGACAGGTACGTTAATAGTTAATAGCGTACTTCTTTTTCTTGCTTTCGTGGTATTCTTGCTAGTTACACTAGCCATCCTTACTGCGCTTCGATTGTGTGCGTACTGCTGCAATATTGTTAACGTGAGTCTTGTAAAACCTTCTTTTACGTTTACTCTCGTGTTAAAAATCTGAATTCTTCTAGAGTTCCTGATCTTCTGGTCTACTACACTGTACTCTACCATCGAGGTTGTAAAGTCT
+
9;44.4449AABBBBB969====<655555;;7<ACC>CD@@:>?><;;;7;<<==7:7555=7>5;;<<<<=@>6/////$/9)////(/89;6;@?8>=666>>>CA=ABCCBBC@BBC@EAGE;;;;;C=@@@@?B;;;CCAB@@@BBBBBC@A@@AEE=?=?BBCCBBBB=@9999&97@59599*55555)55<@AB995<.5555$54455.58=>:@@@=B<<9<<@@>?:9499D:AABBACAA@CCCCCCCCA@@?@@BA;;5;5:<<;5>??=
@ATNG8:02558:04652
ATGTAGGACGAGCGTCTGAGAGGTACTCATTCGTTTCGGAAGAGACAGGTACGTTTAATAGTTAATAGCGTACTTCTTTTTCTTGCTTTCGTGGTATTCTTGCTAGTTACACTAGCCATCCTTACTGCGCTTCGATTGTGTGCGTACTTGCTGCAATATTGTTAACGTGAGTCTTGTAAAACCTTCTTTTTACGTTTACTCTCGTGTTAAAAATCTGATTCTTCTAGAGTTCCTGATCTTCTGCGCGTATGTATGTCGCCTACCATCGAGGTTGTAAAGTCT
+
:444445:;565<==;?><B??<?>;9999.549<0::7;8;;;=>>C>@@@:;;,:;>=>@<@@DCC@CC@==-00===,00+//77.9855.6<<7<?9<<<;49.9==;@999696;;B7A@000///)//==8>@@59999994.4;:==>9999>==9:7::@B999CC?@CC@@4@9>9>=AAA,A>000*..,------;6<:<<*944554544.444444<5:7:==:::455=@B>595;979900/<=::>>:==>>=?;?5779<,333:
@ATNG8:02579:04667
GATGGTAGGCACTGCGCACACATCCCAGAAGATCAGGAACTCTAGAAGAATTCAGATTTTTAACACGAGAGTAAACGTAAAAAGAAGGTTTTACAAGACTCACGTTAACAATATTGCTAGCAGTACGCACACAATCGAAGCGCAGTAAGGATGGCTAGTGTAACTAGCAAGAATACCACGAAAGCAAGAAAAAGAAGTACGCTATTAACTATTAACGTACCTGTCTCTTCCGAAACGAATGAGTACACATCGTCGTGTCGTGCTACCATCGAGGTTGTAAAGTCT
+
69>C:B>C?B<<666;;@A@@B>>@7B=B<<<<@6666;??C@@?C@B@>A?@@?AACCE3C@@@>BBBBBBAC=>=@CCBC19;794==?7>==?ABAA=><@A?A?BA=B::3::9979;>CBCCB?@@AA?A????B:99BBAA=A@B::9:BBBBCCD@ABBBCB?BB>???4:9:::/866/8::::+7=8?:;<BAA@@<@;??AB7;7;ACCC?BEBBBBA;?<?BE>CBD<??BBBBBBBAA@@@BB???BBA???AB????BB@<A<AAAB:AA>>
@ATNG8:02582:04652
GATGGTAGAGTACAGTGTAGTAGACCAGAAGATCAGGAACTCTAAGAAGAATTCAGATTTTTAACATCGAGAGTAAACGTAAAAAGAAGGTTTTACAAGACTCACGTTAACAATATTGCAGCAGTACGCACACAATCGAAGCGCAGTAAGGATGGCTAGTGTAACTAGCAAGAATACCACGAAAAGCAGAAAAAAGAAGTACGCTATTAACTATTAACGTACCTGTCTCTTCCGAAACGAATGAGTACTGTATCTATGTGTGCGCTACCATCGAGGTTGTAAAGTCT
+
55--*07977<79/////<:=@@@@;?BA<@A?@?<5>5<>>/0)/616:5;533/66999'94>///9//38:::38877777'7717,333&38839687777..(-(-524-.).655>@>ACBBCBCDDD?AAAB>@@????884;?BCC?BBCCBCBB@BBBBBB@AA;@A@4:0////)////;;;;;&6607/./;;>@@<A;A?DD;?;@ACAB?ACCBBBB<;7;::5;00*0@@@ABBBCCCEBBBBC?A===;;;EG=AAA>>=9=8<>==5@999
@ATNG8:02583:04665
GATGGTAGCGCGACGAGCGTAGACCCAGAAGATCAGGAACTCTAGAAGAATTCAGATTTTTAACACGAGAGTAAACGTAAAAAGAAGGTTTTACAAGACTCACGTTAACAATATTGCAGCAGTACGCACACAATCGAAGCGCAGTAAGGATGGCTAGTGTAACTAGCAAGAATACCACGAAAGCAAGAAAAAGAAGTACGCTATTAACTATTAACGTACCTGTCTCTTCCGAAACGAATGAGTACGATGAGAGAGCTCTCTCTACCCATCGAGGTTGTAAAGTCT
+
BDCC?BCBB@@@AACBBAABFDDCD=ABA?CDBABB@D=@?BAABC>BB<@<??A=?>@?2@@BCBAABBCBBC;A?9;;;;*;A?B?CCI<CCC@BBBBCBBBA>A?BC?BBB?BBBBCCCCCCCCCAAAB@BCBC>AAAB@@@B>B@CBB?BCBBBBBB@BBB@@@?DE?AAA;??=::/76549:::;+8=9?898>BBAA<A<AABC:=:>ACBB?BBCBAAA=@=ABC>CBB?BBBBCBBBA@@@AAAB???>>>??;:;B:A>>>AA;>;>???9?@@A
@ATNG8:02590:04632
GATGGTAGATATATGCACGCTCTACCAGAAGATCAGGAACTCTAGAAGTATTCAGATTTTTAACACGAGAGTAAACGTAAAAAGAAGGTTTTATCAAGACTCACGTAACAATATTGCAGCAGTACGCACACAATCGAAGCGCAGTAAGGATGGCTAGTGTAACTAGCAAGAATACCACGAAAGCAAGAAAAAGAAGTACGCTATTAACTATTAACGTACCTGTCTCTTCCGAAACGATGAGTACGAGAGAGCACACGTGTCTACCATCGAGGTTGTAATGTCT
+
9944.5:;?CC>>B><;;=>;::<<055=8<:<5557;367:///;59:;:398:44444$4644444;9::;:19:44444$44.3-333&333;64433766///(/:(//8288:255<<<<>CCBCCDACC;;:;ABBB;:9<A=B;;69@C=@??=8==<=9929?>@@@=@>999*9=<89:::9(9=9:779978;<5:49;994:<@@CCD?BCB@@@B>@?@@@9@000::>?A@C899<>??A@BBAB>?@?BC?A===<=8>5;;?7;;>>=
@ATNG8:02545:04722
GATGGTAGATATATCACGGCTCTACCAGAAGATCAGGAACTCTAGAAGAAGTTCAGATTTTAACACGAGAGTAACGTAAAAGAAGGTTTTACAAGACTCACGTTAACAATATTGCAGCAGTACGCACACAATCGAAGCGCAGTAAGGATGCTAGTGTAACTAGCAAGAATACCACGAAGCAAGAAAGGAAGTACGCTATTAACTTATTAACGTACCTGTCTCTTCCGAAAACGATGAGTACTGTATCTATGTGTGCGCTACCCATCGAGGTTGTAAAAGTCTA
+
:?===<<<95569;555;155<<=<7444.4//7//)/4///;9//)/6(//36663333&3,33::898///(//////&49395<::+:88388443:333-3133,/8849/----////5556==<8=<:?:>:434<77-929995>>>>>5528;<<7929929??9>>73.3::6::;28353...558533.30..(..(..3.56>7<9:////)/)/333&388888:;:::88888=8834399<322222'28766739399899+43333
@ATNG8:02549:04694
GATGGTAGTGATACAGATCAGACACCAGAAGATCAGGAACTCTAGAAGAATTCAGATTTTTAACACGAGAGTAAACGTAAAAAGAAGGTTTTACAAGACTCACGTTAACAATATTGCAGCAGTACGCACACAATCGAAGCGCAGTAAGGATGGCTAGTGTAACTAGCAAGAATACCACGAAAGCAAGAAAAAGAAGTACGCTATTAACTATTAACGTACCTGTCTCTTCCGAAAGAATGAGTACGTGTGCGACGTGTCTCCTACATCGAGGTTGTAAAGTCT
+
?AAC@BBBCBCCCCCCCECCCCDD@?CCB>BBBCBB@B?BBC?@?:;??6?>BBAA@@@@.@5@@CCCCAB@AA897;;;;;':><@499905A@@@B@BDFDBB?B?CCACBC<?>BBCBBACCCCBBCCD?BBBC?BBBCBBAA=B?B@@>@BBBBCCCAAAABBB@CC@>>>>AABBB?A>>:=@@@@/@A=A777AAA>>;><???@;><>DDCB?BDBBBBB?B?BBA<AB?BBBAABAA@BB@??@AA@?>=8718===???AA<@;??BB;A@>>
@ATNG8:02567:04729
GATGGTAGTACATGATAGACGACACCAGAAGATCAGGAACTCTAGAAGAATTCAGATTTTTAACACGAGAGTAAACGTAAATAGAAGGTTTTACAAGACTCACGTTAACAATATTGCAGCAGTACGCACACAATCGAAGCGCAGTAAGGATGGCTAGTGTAACTAGCAAGAATACCACGAAAAGCAGAAAAAAGAAGTACGCTATTAACTATTAACGTACCTGTCTCTTCCGAACGAATGAGTACGATGAGATCTCGTGTGCTACCATCGAGGTTGTAAAGTCT
+
BCDF@C??ABBCAA@CCBAB:;;CC@CGHACCDCCC?B@BBBACCC@CD>A>A@BBBCDD5DACCGCCDCCCCF?CCBCC>CCHHACACCC;AACACDCAAAA;;6;?<;9<DDACCCDDBBBCCCDCCBBC@CCCC?AAAAAAA@=A?A@@=@AABBCCD@BBBBBB?BB?BBA3900000*000//////#-727...7;>@@<C=BB==:<8<>BBB?;;;BABC?C?BB@AA@@BBBCBCCBBADCB@@B>>=>==BBB??<>>>>>?5:4:888*;B??
@ATNG8:02574:04712
GATGGTAGCATCATGCATATCTCACCAGAAGATCAGGAACTCTAGAAGAATTCAGATTTTTAACACGAGAGTAAACGTAAAAAGAAGGTTTTACAAGACTCACGTTAACAATATTGCAGCAGTACGCACGCAATCGAAGCGCAGTAAGGATGGCTAGTGTAACTAGCAAGAATACCACGAAGCAAGAAAAAGAAGTACGCTATTAACTATTAACGTACCTGTCTCTTCCGAAACGATGAGTACCTCTCAACGCTCGTCCTACCATCGAGGTTGTAAAGTCT
+
<<<A@DC>B=BBC:66>BBBDECCC=?><5:::899)/)///////(373848>>A@>;;+848ACBBBBA@@@9@>?@@@B0@C?C<AAA7ABB?CB;;:BBAB<@=@@<@AB=AABABBECCBCBB;;;;6;;:B;?;99?>>C=A=A;;49994@?<A<=@@00/<?=6=??0////*/8:5:7;;;*9>77779999>><@<;:;@<A=@;A@E@BBBDBBB?B9?==9==>@==?=9:39=::9;?:<<>@9:3:8808;;965.6178;<35557
@ATNG8:02584:04703
GATGGTAGACATATCGTACTCTCTGTACTCATTCGTTTCGGAAGAGACAGGTACGTTAATAGTTAATAGCGTACTTCTTTTTCTTGCTTTCGTTGGTATTCTTGCTAGTTACACTAGCCATCCTTACTGCGCTTCGATTGTGTGCGTACTGCTGCAATATTGTTAACGTGAGTCTTGTAAAACCTTCTTTTTACGTTTACTCTCGTGTTAAAAATCTGAATTCTTCTAGAGTTCCTGATCTTCTGGGTCTACGCTCGTCGCGCTACCATCGAGGTTGTAAAGTCT
+
;;BD;C>BBCCBECCCEFDDD@@@CCCCCCAA?ABAD=??<?=@?@??BB>BBCBB?B?BCCC>A>AAABA@A98122222$292<768'79:/9;@9945=9;;;??@<@B>>>@AA=AAA<@<><<==>>A<A?A?8<<@>>>@@@@????>>><;;;<AB<?;?AAA>?>@@:@@AA>6>;?:>>>>>.>?9990777///898<:=BBA/AAAAA=B;?>;?@@A;;;;?8<;A@??9>>@A:AAAA<<>AA>>>>>>==<A;ABBA::698><<<7>A==
@ATNG8:02585:04726
GATGGTAGCTATACGTATATCTATGTACTCATTCGTTTCGGAAGAGACAGGTACGTTAATAGTTAATAGCGTACTTCTTTTTCTTGCTTTCGTGGTATTCTTGCTAGTTACACTAGCCATCCTTACTGCGCTTCGATTGTGTGCGTACTGCTGCAATATTGTTAACGTGAGTCTTGTAAAACCTTCTTTTTACGTTTACTCTCGTGTTAAAAATCTGAATTCTTCTAGAGTTCCTGATCTTCTGGATAGCGACGCGATATACTACCATCGAGGTTGTAAAGTCT
+
9:CC@C>CCD>BBAAA?A=CBBA;55556=@B?BCDC=BB=A=;;4?;>>59:94:3:9=;>?9=9=??><;;8;4<CCCB2BB@====5:?@@<@?A?@A78:A@@A?BCC;;;EE<>==;>:;;;>===><?>?@388@;;:=<;<====;<;3:7;9<=5:7:AB>==BBB7:;AAB5B<@:>=ABA/AA:::0677///=<<?9::::,9///=6;6==8=;;;>>>=C=A@>>>@=@=>:>AAAAAAAA@???@AAA>>>;<:66999@///=@6@===
@ATNG8:02577:04763
GATGGTAGATATATGCACGCTCTACCAGAAGATCAGGAACTCTAGAAGAATTCAGATTTTTAACACGAGAGTAAACGTAAAAAGAAGGTTTTACAAGACTCACGTTAACAATATTGCAGCAGTACGCACACAATCGAAGCGCAGTAAGGATGGCTAGTGTAACTAGCAAGAATACCACGAAAGCAAGAAAAAAGAAGTACGCTATTAACTATTAACGTACCTGTCTCTTCCGAAACGAATGAGTACGAGATAGCACACGTGTCTACTTCGAGGTTGTAAAGTCT
+
BJCC?BBBCCDCCCCCCCCBBBBBB?BCB?BBBCAB>A?BBCBCCA>BB>A>BBBBBBBB3B?CBBBBBBBBBC=@====>=0@A=B<AAA9ACC@CBBBCECCA?B@CDAA@A>AABBBCCDEBBBEBBCC?BA@@<@?>>?@??<@?CBB?CCCCADDA?BAB@AA@BB@BBB>@?CCC=?==;988877%8@:=888@@?>>:=:<AAA7;7;@BAB@CAAABBB?A>ABB=BAA=???BBEBAAACCB;?>CBB?@@@@:;;A;@@;:5:7==<=5=??@
@ATNG8:02582:04758
GATGGTAGCTCGCTGATGATATCTCCAGAAGATCAGGAACTCTAGAAGAATTCAGATTTTTAACACGAGATTAAACGTAAAAAGAAGGTTTTGCAAGACTCACGTTAACAATATTGCAGCAGTACGCACACAATCGAAGCGCAGTAAGGATGGCTAGTGTAACTAGCAAGAATACCACGAAAGCAAGAAAAAGAAGTACGCTATTAACTATTAACGTACCTGTCTCTTCCGAAACGATGAGTACTATAGACTATCTGAGACTACCATCGAGGTTGTAAAGTCT
+
::@A<A@@@?;A<=>>CCBB>CB@@9==9.544444058<;;;;;<9<=:>6:?ABBDDD3A>ABBBAA<<299,7<:;;;;*;<5;;AAB8BCCACCCBBCC@@>@@AB?BCC>AABBCCCCCAABDCCBB?B???=@@AABBBB?CADBB>BBBBGDBB?BBB>>=?BB?999=AA;;;1888488888(5>8>:;;A@@==:=7;;@@7;8;@BBB?BCBAABB@A=;;;7;000<==?BBB>=>>>>>>BBBBBBBBBCB?BCBBBE?B>B===5A???
@ATNG8:02553:04821
GATGGTAGCTCTGCTCTGACTCTCGTACTCATTCGTTTCGGAAGAGACAGGTACGTTAATAGTTAATAGCGTACTTCTTTTTCTTGCTTTCGTGGTATTCTTGCTAGTTACACTAGCCATCCTTACTGCGCTTCGATTGTGTGCGTACTGCTGCAATATTGTTAACGTGAGCCTTGTAAAACCTTCTTTTTACGTTTACTCTCGTGTTAAAAATCTGAATTCTTCTAGAGTTCCTGATCTTCTGGGCAGACTCTCACACGCCTACCATCGAGGTTGTAAAGTCT
+
A@AB>AA@B=BCCBCBB;;:CBBBCCDBAA@@=@ABA<BB>B@BBBCDDDADCCBB@B@CCCB=B?CDDCCBBBB@CCCCC3CC@BBBB<AABC@BCC@BC?;;;CFD@CCDCCBBB@CEE?C?BBBAA;:;=@@AB?CCBCCBBBB::;BBBBD?CBC@BB?B@BCCCCCB@C@CCDIFFC?B>BBBBB2BGCMI>BCCBAACCCC@DCDD5CBB@@=@=AA?@@@CCCC@C?AAABBC?A?AA>ACCCCCBBBBBBBBB@CCC?BBBABB@B=???D<A@@@
@ATNG8:02562:04814
GATGGTAGCACGAGTCACTCATATCCAGAGATCAGGAACTCTAGAAGAATTCAGATTTTTTAACACGAGAGTAAACGTTAAAAAGAAGGTTTTACAAGACTCACGTTAACAATATTGCAGCAGTACGCACACAATCGAAGCGCAGTAAGGATGGCTAGTGTAACTAGCAAGAATACCACGAAAAGCAAGAAAAAAAGAAGTACGCTATTAACTATTAACGTACCTGTCTCTTCCGAAACGAATGAGTACGATGAGAGAGCTCTCTCTACCATCGAGGTTTGTAAAGTCT
+
449=8<=BBBB<<<@>B>?@=;;;=8=<<<<AB@A6;29?@@@?C?BB@D?<<000::::%::000AA???/00*0/0*0000'/;4:)555'5;<5<<@@<==?@>@@CC=AAB<???@ABBBBC@@@BBBB?CBBB=??CCBABB?B?BCC@CBBBCBBB@???CBB???49989<;7777(57716676766#/965/./33??>=?:;7??9?<@@BBB@BBBCBCB@B@BBC>BCB>AAB??@BBBBAB?>>>AAB???@>>>><@?A@@@<@D5>877-8==:
@ATNG8:02574:04792
GATGGTAGCACACGAGATCTCATCGTACTCATTCGTTTCGGAAGAGACAGGTACGTTAATAGTTAATAGCGTACTTCTTTTTCTTGCTTTCGTGGTATTCTTGCTAGTTACACTAGCCATCCTTACTGCGCTTCGATTGTGTGCGTACTGCTGCAATATTGTTAACGTGAGTCTTGTAAAACCTTCTTTTTACGTTTACTCTCGTGTTAAAAATCTGAATTCTTCTAGAGTTCCTGATCTTCTGGGTCTACGCTCGTCGCGCTACCATCGAGGTTGTAAAGTCT
+
::>:5:>DCDCCABAAAACBBB>?BDCCBBBB>A;;;0:@9@;@@@CCBB?CCCCD?A?BBAD?B=??A?BBBBB@A@BAA2A@=A??@:@BAA<?>A>AB??>?A@@;A@@A@?@?;?CC=C=>>=====>=BBBB<>>>B@@@A???A@?===:;;;;?@<?<?@@@@@A??;?????5?<@<AAAAA/>?<<<6<>>>@>>>AA=CACD/A==>@=@=;;7;??B===<A<???B@@<???B:AAA???AAAAA>>>@:::><AAA?==8<6<==>9>A==
@ATNG8:02579:04824
GATGGTAGTGTCATATGAGAGTGTGTACTCATTCGTTTCGGAAGAGACAGGTACGTTAATAGTTAATAGCGTACTTCTTTTTCTTGCTTTCGTGGTATTCTTGCTAGTTACACTAGCCATCCTTACTGCGCTTCGATTGTGTGCGTACTGCTGCAATATTGTTAACGTGAGTCTTGTAAAACCTTCTTTTTACGTTTACTCTCGTGTTAAAAATCTGAATTCTTCTAGAGTTCCTGATCTTCTGGTCTACTACACTGTACTCTACCATCGAGGTTGTAAAGTCT
+
//897;<C=@BCCAAABBDCCAABDCBBBCAA>ADEE>EE?C@BBCCCCEADCA@@AC@CFCD>B?BBBBBBBDC@AAAA@0@@=@BCE>CCCCACBB?BC@AAADCCACCCCCCCB?BBB?B@CCCB@BA@;>@BB?BBCCCBAAFBBBCCBBB@CBB@BC@B?BBDBBBBBB?B@@@@7>>?;:::::*;CAAB=AAJCCCFCCB@BBBB2BDDBB@B@BDACCCCCBB?B@CCCCCC<A@C@CBBCDDCCCBBCCCDEEDCB?CBBBBB>@<@???:@C99
@ATNG8:02580:04802
GATGGTAGTATCTGCACACTCTGTCCAGAAGATCAGGAACTCTAGAAGAATTCAGATTTTTAACACGAGAGTAAACGTAAAAAGAAGGTTTTACAAGACTCACGTTAACAATATTGCAGCAGTACGCACACAATCGAAGCGCAGTAAGGATGGCTAGTGTAACTAGCAAGAATACCACGAAAGCAAGAAAAAAGAAGTACGCTATTAACTATTAACGTACCTGTCTCTTCCGAAACGAATGAGTACACATCGTCGTGTCGTCGATCGAGGTTGTAAAGTCAT
+
:<=?@CCCCBBDDCCC966;9@;??<@CG@CCCCBB?B?BBCCAAA?ABAC?CCC=====.>?ABBBBCBBBBB:ADABAAA0AA>B?CCC=CGFBFBBBCCCAA>B@BB@BCC?BCBABBCCCFFBBBBCC@CA@A?BBBBBAAA=A=A::::CC@AA:959AAABB>AA??>?999@A@9>>>;886767%/<7;///=>>>><A<??AA:>:=@BBC@BCAB@@@=@=@AA;ABB@CCBDBABA@A@:99@::0=9:0/////7884949988/83...
@ATNG8:02556:04879
GATGGTAGTGTCATATGAGAGTGTGTACTCATTCGTTTCGGAAGGGACAGGTACGTTAATAGTTAATAGCGTACTTCTTTTTCTTGCTTTCGTGGTATTCTTGCTAGTTACACTAGCCATCCTTACTGCGCTTCGATTGTGTGCGTACTGCTGCAATATTGTTAACGTGAGTCTTGTAAAACTTTCTTTTTACGTTTACTCTCTTGTTAAAAATCTGAATTCTTCTAGAGTTCCTGATCTTCTGGTCTACTACACTGTACTCTACCATCGAGGTTGTAAAGTCT
+
66=?:?<AAA?BBBBCBBCC;;;CEC;9;?:;4:@AC=CB?B@EC?CHBB>BB;9;169==@D:B>ACCBBBCBB@><===.=?:????7?ABB?BCB?==69:8:==:<@ABBBBB@BCC?A?BB?>98788===>:==AA::::<88<89///(/.62784<3<>8559;99///;==/>>@6;;;;;*69:::19///66;59<08888(2775A:=:<@9;99///948/5:;:<=8;;::<<>>>?@AA;;;?>=>@ABB;??@@AA<?<?@AB9==;;
@ATNG8:02566:04865
GATGGTAGAGAGACTGTAGCGCACCCAGAAGATCAGGAACTCTAGAAGAATTCAGATTTTTAACACGAGAGTAAACGTAAAAAGAAGGTTTTACAAGACTCACGTTAACAATATTGCAGCAGTACGCACACAATCGAAGCGCAGTAAGGATGCTAGTGTAACTAGCGAGAATACCACGAAGCAAGAAAAAGAAGTACGCTATTAACTATTAACGTACCTGTCTCTTCCGAAACTAATGAGTACTATGTAGAGCTCTATACTACCATCGAGGTTGTAAAGTCT
+
?<<C@BB<A@A<<=666666>666=6;;;8=:;///174://59:;533,3,37778===+=7;3333337778/3345555$5:6;7<<=2<;;??6696==::2710/)/00*0>==@C:99BBAA;;;@;@A@@=????:99?9@=A;;9@C=::::4=8;;9;:33,3><1;6680---(--999'--(..2299;;905)....(..39;;>:<<;<<>>9=88;;37774:<@BCCB???BAAA>>:8555;7777:/553333(.(.335.:::9
@ATNG8:02577:04874
GATGGTAGATACTCGCTGATACACCCAGAAGATCAGGAACTCTAGAAGAATTCAGATTTTTAACACGAGAGTAAACGTAAAAAGAAGGTTTTACAAGACTCACGTTAACAATATTGCAGCAGTACGCACACAATCGAAGCGCAGTAAGGATGGCTAAGTGTAACTAGCAAGAATACCACGAAAGCAAGAAAAAAGAAGTACGCTATTAACTATTAACGTACCTGTCTCTTCCGAAACGAATGAGTACATAGATATACGTATAGCTACCATCGAGGTTGTAAAGTCT
+
A@CC@CBCCDBBBB>>>=<=?CCBB<B@B<>>>?>?;>7???::7>7<==B>BBBBBBBB1>;>ACBBABACCD>B?CCCBB3BB@CAGGG;;;G@CCBBBDBBB?C@CC@CBB5::??@CCBABACBCBBD@FBBB>AAAABBBB?A?A::8;BC?BCA?@@CCB???7:9=???8?;000*///(//////$/8375555;<9;:;=??<>:>:>=CBB?BCAAAAA=@=9::58?A;@@B>>>BBCBB@AA@;;:AA;;:DAAA=@????@<@9>78818AAB
@ATNG8:02560:04889
GATGGTAGCACGAGTCACTCATATCCAGAAGCATCAGGAACTCGTAAGAAGAATTCAGATTTTTAACATCGAGAGTAAACGATTAAAAAGAAGGTTTTACAAGACTCACGTTTAACAATATTGCAGCAGTACGCACACAATCTAAGCGCAGTAAGGATGGCTAGTGTAACTAGCAGAATACCACGAAAGCAAGAAAAAGAAGTACGCTATTAACTATTAACGTACCTGTCTCTTCCGAAACGAATGAGTACCTCTCAGACGCTCGTCCTACCATCGAGGTTGTAAAGTCT
+
////27::AA?;>CCCCCHCB;66=8://)///::551/4::///728:6;;<>853333333$3233333333399918333,3333$33,3,333&3/6066//..577=080226;::4999;@CCBBBBBB@@@B?CCBB?CABBCCBB?B?A@?=@BBABCBB?BCBBBBCC>AAF?AA:88*56818:==>/:<9=///=<@@@=@<A@A@<@<?=BBC?CCDAAAC@C?BBG>FCA>ABDFCBB?BAACCDA<=<>A@??;@@A;@@@B@?5:5;;;=5????
@ATNG8:02568:04906
GATGTAGTGATACAGATCAGACACCAGAAGATCAGGAACTCTAGAAGAATTCAGATTTTTAACACGAGAGTAAACGTAAAAAGAAGGTTTTACAAGACTCACGTTAACAATATTGCAGCAGTACGCACACAATCGAAGCGCAGTAAGGATGGCTAGTGTAACTAGCAAGAATACCACGAAAGCAAGAAAAAGAAGTACGCTATTAACTATTAACGTACCTGTCTCTTCCGAAACGAATGATTACAGAGAGTACGATATGTCTACCATCGAGGTTGTAAAGTCT
+
<=<AA@>=BBC@@BAAAAA:555949;?<=ABBAA?A?CCCABBC?B@6@;8937;778)76=BABBB?>>?<33394999(996;.555&555.5<<<<?>;?>??CC@CAA>ABBBCEFIHCBBBBC@@=@BBB>@@EBBCBB?B@C;;;;BBA@@@A00/===A>AA>???;@<><B=>@>;88888(8:4:<==>?>>>;?<??>D6;6;=CAA:;;DCAAB=A=@@@9@??9???A?BBCCBB@?ABBAAB@?@BBBBC?BBCCAA>A977AA=@>??
@ATNG8:02586:04900
ATGGTAGCATCATGCATATCTCACCAGAAGATCAGGAACTCGTAGAAGAATTCAGAATTTTAACACGAGAGTAAACGTAAAAAGAAGGTTTTACAAGACTCACGTTAACAATATTGCAGCAGTACGCACACAATCGAAGCGCAGTAAGGATGGCTAGTGTAACTAGCAAGAATACCACGAAAGCAAGAAAAAAGAAGTACGCTATTAACTATTAACGTACCTGTCTCTTCCGAAACGATGAGTACGTGTGCGACATGTCTCCTACCATCGAGGTTGTAAAGTCT
+
///)/9::40//////779566::8:;:5:<<5//683///////76::6:69937,333&3,33339:899==80//;<<<+998?8<==2<CH@EBBC>==65.4744.489)/////:<><=<;;;5555::8:5:9;::://)/37/4.5;;:<=<<8::8:9>8=987776>777>3;77.5::;;=%8<5:778>8<>?=D;@>>@;>:=>A@@<@A@@??A>=9:::5:00//8666//-55-//63668887;79>;378///5.3(..88.5222
@ATNG8:02587:04911
GATGGTAGCACACGAGATCTCATCGTACTCATTCGTTTTCGGAATGAGACAGGTACGTTAATAGTTAATAGCGTACTTCTTTTTCTTGCTTTCTGTGGTATTCTTGCTAGTTACACTAGCCATCCTTACTGCGCTTCGATTGTGTGCGTACTGCTGCAATATTGTTAACGTGAGTCTTGTAAAACCTTCTTTTTACGTTTACTCTCGTGTTAAAAATCTGAATTCTTCTAGAGTTCCTGATCTTCTGGATATGAGTGACTCGTGCTACCATCGAGGTTGTAAAGTCT
+
//996:;@;=@CB;;666=<;;;>==<6669<7;0000&-506(----889969=<??8<255<=9<9=A<<=<888689999'9;57333(333;:.826196.3999//).73352258988061735-----03322-...83322255965333(...033/8;;;;;;;><:6:999:-94:4:6777)7;777+//;;;=8=<=36666)6///;495>>=CAA???A<A=ABAA@?;>>?<?>>>AA;;;@?A==<@@=<><?@?AAA;?<????9?>>@
@ATNG8:02552:04951
GATGGTAGCTATACGTATATCTATGTACTCATTCGTTTCGGAAGAGACAGGTACGTTAATAGTTAATAGCGTACTTCTTTTTCTTGCTTTCGTGGTATTCTTGCTAGTTACACTAGCCATCCTTACTGCGCTTCGATTGTGTGCGTACTGCTGCAATATTGTTAACGTGAGTCTTGTAAAACCTTCTTTTTACGTTTACTCTCGTGTTAAAAATCTGAATTCTTCTAGAGTTCCTGATCTTCTGGGTGTATCAGCGAGTATCTACCATCGAGGTTGTAAAGTCT
+
9:@=9B=BBCCCECBCCJCCCCCA@@B@CBBB?BCCC?BD@CA@AADCCC@CB@@@?A?BCBC?B9:;BBBCBAA>ADDDD3AA?BBBC>BB>><?BB?BB7:9BBBB?BBCB??@B=@??;A=A@@>><<<;?AAB:>?AAA@???AB@@;<;B:==?<>><B=AADD>===E:>=?@?5?=A:;6666)6>;<=-//96767:8:/7687(5;;;A8>;;;7;CAAA?@;@=BB???@:>=@@9@A?A>>>@@AA>>>A>><<9<<>=>A;=8=<<=6=>>>
@ATNG8:02553:04942
GATGGTAGCATCTGCATATCTCACCAGAAGATCAGAACTCTAGAAGAATTCAGATTTTTAACACGAGAGTAAACGTAAAAAGAAGGTTTTACAAGACTCACGTTAACAATATTGCATCAGTACGCACACAATCGAAGCGCAGTAAGGATGGCTAGTGTAACTAGCAAGAATACCAGAAAGCAAGAAAAAGAAGTACGCTATTAACTATTAACGTACCTGTCTCTTCCGAAACGAATGAGTCAGAGAGTACGATATGTCTACCATCGAGGTTGTAAAGTCT
+
@AAB=@@BBCCDC;;=CDBBBD@@=AAB?BEDBBBC@C@@@B@A>@E@E@BCAABCCC3C@CBBBBDBCBAA<?>@BDED5CC@C?CCC<CBDACB@@AEBA@>@@@@>?BB?BCBBAA???CCBBBBBB?CCAA7==AA>=?>4>;@@@=A===@???=DDA@=>:=@=>>==@CCC>AAA>ABBCC3BC@EEBC:99BC:?<????:?<?BDCD@C;;;AAA@C?CCC=CCC@CBAAAB??@DCFEBAAACBBBBCBBB?BBBBBD?B?BBBC>BA>>
@ATNG8:02558:04977
GATGGTAGCGCATATCAGCGCAGCCCAGAAGATCAGGAACTCTAGAAGAATTCATAGATTTTTAACACGAGAGTAAACGTAAAAAGAAGGTTTTACAAGACTCACGTTAACAATATTGCAGCAGTACGCACACAATCGAAGCGCAGTAAGGATGGCTAGTGTAACTAGCAAGAATACCACGAAAGCAAGAAAAAGAAGTACGCTATTAACTATTAACGTACCTGTCTCTTCCGAAACGAATGAGTACGATGAGATCTCTGTGCTACCATCGAGGTTGTAAAGTCT
+
@ABC@C<<==@@@<<<=@>@@=<<>065;4777///)/5///4433-38261//////////$/5899873333::1///////$//(/(///&/8869:3338622+2-57052235557>>CCBBBCCBBBC@DDBB=AACCAA?>:A>BAA?BBBBBC;::;BBABB@CB;???>AABBB;??=999999(9A?A998?????;?=@>>>=B=@@CBB@BCCCBCC@@<@?@9@00-0>==@@0000//999;77//-----,,2--//949*/38816667
@ATNG8:02567:04961
GATGGTAGTACATGATAGACGACACCAGAAGATCAGGAACTCTAGAAGAATTCAGATTTTTAACACGAGAGTAAACGTAAAAAGAAGGTTTTACAAGACTCACGTTAACAATATTGCAGCAGTACGCACACAATCGAAGCGCAGTAAGGATGGCTAGTGTAACTAGCAAGAATACCACGAAGCAAGAAAAAGAGTACGCTATTAACTATTAACGTACCTGTCTCTTCCGAAACGAATGAGTACTATGTAGAGTTCTATACTAATCGAGGTTGTAAAGTCT
+
;;:;=@?AAA@@B@@@:9;@;9:@@:@BC?CKDI@@,0+0;;//5<7;;240379<<<=<,<:00/9=@::??>8====9;9(9B=@<@@A4?>@=9:9>@>9555:5:;7;@B7;;??<?==@@B@@@@@B@BBAA8;;>==988.5.9954;==>BB=C?999BCF@CC?CCC:>:<=9;0.).;::;,--/776:=955076;;55,57>:@@@?@@??A??<<@>AA;A8849=>987BAABEBBAAA@;??A>;;8818===<:>5556C9@;88
@ATNG8:02577:04933
GATGGTAGGTGCAGCATGAGTGTATCCAGAAGATCAGGAACTCTAGAAGAATTCAGATTTTTAACACGAGAGTAAACGTAAAAAGAAGGTTTTACAAGACTCACGTTAACAATATTGCAGCAGTACGCACACAATCGAAGCGCAGTAAGGATGGCTAGTGTAACTAGCAAGAATACCACGAAGCAAGAAAAAGAAGTACGCTATTAACTATTAACGTACCTGTCTCTTCCGAAACGAATGAGTACGAGAGTCAGAGCAGAGCTACCATCGAGGTTGTAAAAGTCT
+
8444.4447::<6666=;9;655554.444.4:<<=<?D?CCCCBBA?AFGL?AAB;;;;;*;9@AABA?BCA>=5<@00000(00+/)///&/:<8=<<AACCBB>A>AB?CAA>ACBBBBBBCDCAA;;;B=CB@@=?@AB;::B>@;@00+0>::>;<@8@B=CCB?A@:@??8<@::48><<<>???.;A?B@@??@@@B=B=?>=>;@5:;C@@=@@ACAAA@C@BBA<?@=599?@@@AA@AAA?@BB999BCBAA@BB=90/666(.(.....&4988
@ATNG8:02581:04975
GATGGTAGCGCACACATAGATACAGTAACTCATTCGTTTCGGAAGAAGACAGGTACGTTTAAATAGTTAATAGACGTAACTTCTTTTTCTTTGCTTTCTGTGGTATTCTTGCTAGTTACACTAGCCATCCTTACTGCGCTTCGATTGTGTGCGTACTGCTGCAATATTGTTAACGTGAGTCTTGTAAAAACCTTCTTTTTACGTTTACTCTCGTGTTAAAAATCTGAATTCTTCTAGAGTTCCTGATCTTCTGGTATGACTAGTGTACTACTACCATCGAGGTTGTAAAGTCT
+
44::5:>BBBBBAAAB<@DD?<7:<//)//9/4.444909;7<.55.555::4554444)44)48;>)0,////::<<7:<.44444$4::0334;0445486<:;8:838///:<8<BB=DCCD>@@B?A=ACBA@BAA=B@@A?CBAAA@@@@ABBBBBEE@;;;?CC@E9:;A;;;BAA;?::::;*:2:899999'44<<@6?695<<666<:>>>>+>==<<7;;@D=?@@;;:A<@=@@BA@@=@BB@DGDHDEGCCFCCCEDBBBBA>;;;@BC@CACCCC>CB@@
@ATNG8:02543:04992
ATGGTAGTGTCATATGAGAGTGTGTACTCATTCGTTTCGGAAGAGACAGGTACGTTAATAGTTAATAGCGTACTTCTTTTTCTTGCTTTCGTGGTATTCTTGCTAGTTACACTAGCCATCCTTACTGCGCTTCGATTGTGTGCGTACTGCTGCAATATTGTTAACGTGAGTCTTGTAAAACCTTCTTTTTACGTTTACTCTCGTGTTAAAAATCTGAATTCTTCTAGAGTTCCTGATCTTCTGGAGATACACATGATACTCTACCATCGAGGTTGTAAAGTCT
+
444.4<>BB;96;;;;;=B:69??A?@AB@@;@?@@<@?<<9655<@BB?BBAA@=>=@ABC=A?ABBCCAA@E=;::9:$44.48<;2<<;;7;@D@DJ@BCBCBC@CCCCCCCC@BCD@D>BBCB@A@@<?@CC>BBBBCAA@CBCBCBBDDAE@@=@@=@5;:B@@@AAB@BBCBB9C=C=;;;;;*;AABD=BACCFCCAAA4;;;;*;?ABC9;8;B@BCC@AAC?B?AEDCBB?CCDACCCDDDDBBABCBBBBBAAA>BBCC>>8=8><?<8@C@@
@ATNG8:02561:05010
GATGGTAGCTATACGTATATCTATGTACTCATTCGTTTCGGAAGAGACAGGTACGTTAATAGTTAATAGCGTACTTCTTTTTCTTGCTTTCGTGGTATTCTTGCTAGTTACACTAGCCATCCTTACTGCGCTTCGATTGTGTGCGTACTGCTGCAATATTGTTAACGTGAGTCTTGTAAAACCTTCTTTTTACGTTTACTCTCGTGTTAAAAAATCTGAATTCTTCTAGAGTTCCTGATCTTCTGGATAGCGACGCGATATACTACCATCGAGGTTGTAAAGTCT
+
;;BCAEBAABBCCCCCCCCCCCBBCCCBCCBB@BBEF>BB?C@CBBBBBB@BCCCC?B<@@CC@B?BBBBCBBBB?@?@?@2@@?BCDC?BB@A<>?B?CF?AAABBB@BBB=;=AA;A@@<><?==;;>??=AAA>9AAAAA??>A@ACA>>>A;<<<;==:><@@@>>>AAA;?@AAA5A<A<>=;;;.<>89919;9///=;9=/66676%8:::>;?:?><@@@AAAA;>;>BAA==:>>A<AADAA>>><;<AAAA>==AC====@AA<A;A@@@9@@=>
@ATNG8:02564:05016
GATGGTAGCTCGCTGATATATCTCCAGAAGATCAGGAACTCTAGAAGAATTCAGATTTTTAACACGAGAGTAAACGTAAAAAGAAGGTTTTACAAGACTCACGTTAACAATATTGCAGCAGTACGCACACAATCGAAGCGCAGTAAGGATGGCTAGTGTAACTAGCAAGAATACCACGAAAGCAAGAAAAAAGAAGTACGCTATTAACTTTTAACGTACCTGTCTCTTCCGAAACGAATAGTACCACTCTCATATACACTACCATCGAGGTTGTAAAGTCT
+
9:CB>A<@<:555555<=666<@?:?BC?AA?B::4:=A@@9:5<7;<7<8@A@A;CCC1=8@?;=======?59855555$5:5:7@@@9ACCAC@BCCCCBB?C@BB?BCC?BABABCCCCCCCC@@?C@CABB=??AB@AAA4;7:A@>ACAAABBC?BBBBBB@BB=999599AAA8;::7888888%8=9=868<8:;A<A<::;919;?@A>959=///=<7<7@@@9@@@<@@===>;>?>>>>>>@@??>===?;>@>===5;6;@BG>CAAA
@ATNG8:02569:05029
GATGGTAGCTATACGTATATCTATGTACTCATTCGTTTCGGAAGAGACAGGTACGTTAATAGTTAATAGCGTACTTCTTTTTCTTGCTTTCGTGGTATTCTTGCTAGTTACACTAGCCATCCTTACTGCGCTTCGATTGTGTGCGTACTGCTGCAATATTGTTAACGTGAGTCTTGTAAAACCTTCTTTTTACGTTTACTCTCGTGTTAAAAATCTGAATTCTTCTAGAGTTCCTGATCTTCTGGACAGAGTGTGCAGATACTACCATCGAGGTTGTAAAGTCT
+
BBBA<@>CC===C666@>=@A<@555::??@B>BCFD>DB?B?@AADECB@BEBBA@C?BBBB?B@BBBCBBB9959AABB3BB>B@@A<A@@@00/?;?@=B@>=BB?BBBA??;:7;>A8=9=>>;;:??<?BBB7;;AB?@?@@@@@@>>>@=;;;>DE;?:>BAB@@@BB<??@AA5@=@<@AAAA/AA@@>9@@AA@AA?@?;?@@@/@>>>@<@:>><>C??====A:?=A>@@9><A<AAAAD@>?>AA@@@===AAA<A@@@AA;A=A@@@9@<<<
@ATNG8:02572:04990
GATGGTAGTATAGAGCTCTACATAGTACTCATTCGTTTCGGAAGAGACAGGTACGTTAATAGTTAATAGCGTACTTCTTTTTCTTGCTTTCGTGGTATTCTTGCTAGTTACACTAGCCATCCTTACTGCGCTTCGATTGTGTGCGTACTGCTTGCAATATTGTTAACGTGAGTCTTGTAAAACCTTCTTTTTACGTTTACTCTCGTGTCAAAATCTGAATTCTTCTAGAGTTCCTGTCTTCTGGCGCGTATGTATGTCGCCGTACCATCGAGGTTGTAAAGTCTT
+
///727:@A?@=B=@><><<655;:9::>>9909AA@:AA<@=@@???AB=AAA89098<3736:7=?@@=88:=69=999)5538255'299;6=<;7;B?<<9:55,5:<252<=499A:<8<>8888?A9><<<8;<<<??>;8667--(---2668588486???::8<@?;@@@@@5@<A<===<<+=====1;:;88656//..33)3565503466,---,668(.*.5568055;377:77695::;;><67+-,79,,,,*,,(,06779.93550
@ATNG8:02573:05025
ATGGTAGCGGACGAGCGTAGACCCAGAAGATCAGGAACTCTAGAAGAATTCAGATTTTTAACACGAGAGTAAACGTAAAAGAAGGTTTTACAAGACTCACGTTAACAATATTGCAGCAGTACGCACACAATCGAAGCGCAGTAAGGATGGCTAGTGTAACTAGCAAGAATACCACGAAAAGCAAGAAAAAGAAGTACGCTATTAACTATTAACGTACCTGTCTCTTCCGAAACGAATGAGTAACCTCTCAGACGCTCGTCCTACCATCGAGTTTGTAAAAGTCT
+
<4504:>:;5:;;5;;;>BAAAA;AAB=BBA;;97>5>>@<=>>98917:???99999(98=96///99///*/33/9:.//(/0696&..705588555;;7;=@@<@??:=>CBA???@B>>>>>>@<@???9<9;;888;6;=??>;>;;;=@AA<@=>=??:?;58887<<8888)88817:9:9)66.5?AAAA<::;?:>>?>;>;?;888<A???@@@=?<?AA7>995:76<//)/49;==:;:<9:9=<<A<:;:<@@BC?==<4<8888(6995
@ATNG8:02576:05021
GATGGTAGATACTCGCTGATACACCCAGAAGATCAGGAACTCTAGAAGAATTCAGATTTTTAACACGAGAGTAAACGTAAAAAGAAGGTTTTACAAGACTCACGTTAACAATATTGCAGCAATACGCACACAATCGAAGCGCAGTAAGGATGGGTAGTGTAACTAGCAAGAATACCACGAAAGCAAGAAAAAGAAGTACGCTATTAACTATTAACGTACCTGTCTCTTCCGAAACGAATGAGTACTACTCTCAGAGACACACTACCATCGAGGTTGTAAAGTCT
+
;;:;=@BBBDBBB=<<;>>@@@BAC=C9:69@?;;95>4=>B??=C?BB?C?BBAAABBB3B?BBBBBB@@@@@7/.0<<<<+994;7<<<0<>B@BBBEDECBB?C@DF@BCB>AAACCCACCCAAA@BBA@BBAA?DBBBCD@@5:8:@AB=BBCCAAA?AACCDD=AA?@>?9=>...)..-(-7778+:7399>:BA?==1718=>B;><>C>>>=???@;;;<@;@@@7=AD=@?>>877777@BB@BBBB@@@BBBAAA@C@AA??<?=@@BB:>>A>
@ATNG8:02587:05009
ATGGTAGCACGAGTCACTCATATCCAGAAGATCAGGAACTCTAGAAGAATTCAGATTTTTAACACGAGAGTAAACGTAAAAAGAAGGTTTTACAAGACTCACGTTAACAATATTGCAGCAGTACGCACACAATCGAAGCGCAGTAAGGATGGCTAGTGTAACTAGCAAGAATACCACGAAAGCAAGAAAAAAGAAGTACGCTATTAACTATTAACGTACCTGTCTCTTCCGAAACAATGTGTACGATGAGATCTCGTGTGCTACCATCGAGGTTGTAAAGTCT
+
///)/9:9@A@>CC@A;><@;;;=8=<<8;;;<66269=>=666=8<:7<759433999':499:9::<<:?A8735<:::+:;6;.59909=>@CBBBBBB:;::@BA?A??<?ABBDCCCDDBCCBB@@>@BBB>@@BBBBAA<A=A:97:BBBBBBC?@@@BBB@CC@>@?49::88*5::6778888%8>:;878AAAAA=D:??AA;>;>AA@?<?AAAABF@C@???:?C>AABDDCBBBAA@BB@@=>===>>>>BB=AAA??>1818888*9?99
@ATNG8:02557:05062
GATGGTAGTGTGTCTCTGAGAGTAGTACTCATTCGTTTCGGAAGAGACAGGTACGTTAATAGTTAATAGCGTACTTCTTTTTCTTGCTTTCGTGGTATTCTTGCTAGTTACACTAGCCATCCTTACTGCGCTTCGATTGTGTGCGTACTGCTGCAATATTGTTAACGTGAGTCTTGTAAAACCTTCTTTTTACGTTTACTCTCGTGTTAAAAATCTGAATTCTTCTAGAGTTCCTGATCTTCTGGAGATACACATGATACTCTACCATCGAGGTTGTAAAGTCT
+
///9399:>A>@;;;;;<<<BB@@@CBBBCCC@CCED>DC@B@BBBCDCDACCCCC@B@BCCB?C@CBBCCCCBC?CBBBB1BD?BBCD<CBBB>BAA<@B@BBBCCC@CCDCCCBA>ACC@C?CCCCCCBC@CCBB?CBBBABBBCCCBBCB@A>ACC@CD?B?CBBCCBCCC>A;;;;.;>B?BCCCC3BAAAF>CBDECCCCCB@BDBB2B@@@B=@<@C@CCCCBAA@C@CBABBC@CBC@CCCBBCCBBBCCCDCBBA@@<@BCCCD@B<888A:ABBB
@ATNG8:02562:05066
GATGGTAGCTATACGTATATCTATGTACTCATTCGTTTCTGAAGAGACAGGTACGTTTAATAGTTAATAGACGTAACTTCTTTTTCTTTGCTTTCGTGGTATTCTTGCTAGTTACACTAGCCATCCTTACTGCGCTTCGATTGTGTGCGTACTGCTGCAATATTGTTAACGTGAGTCTTGTAAAAACCTTCTTTTTACGTTTACTCTCGTGTTAAAAATCTGAATTCTTCTAGAGTTCCTGATCTTCTGGAGATACACATGATACTCACCATCGAGGTTGTAAAGTCT
+
99:<<@CAA@;CABBB@@BA@?@:59@AA@AA;@:95)4;@@=:99?:88677388807178771:166///9;;68:488;;;)879(3377.777727//)/-(--//8947;;<::9;6;44.439999==55.59>>5@??695;;::;;==<<@<996:BB9>7:?@699<=A8<;;;==,==@;A<AAA+66=?>1<////////9.5555$54455.55<@85/////71718;====9;;>:B>CCCBBDDCBBBBBBBBB?BBBBBB?B@BBBB>CBC@
@ATNG8:02567:05062
GATGGTAGAGAGACTGTAGCGCACCCAGAAGACTCAGGAACTCGTAGAAGAATTCAAGATTTTTAACATCGAGAGTAAACGATAAAAAGAAGGTTTTACAAAGACTCACGTTAACAATATTGCAGCAGTACGCACACAATCGAAGCGCAGTAAGGATGGCTAGTGTAACTAGCAAGAATACCACGAAAGCAAGAAAAAGAAGTACGCTATTAACTATTAACGTACCTGTCTCTTCCGAAACGAATGAGTACTATGTAGAGCTCTATACTACCATCGAGGTTGTAAAGTCT
+
BBCD@CCECCBBBBAAACCBBBBBB=C@@<@000///15056-----8386076-.(---555'53899:98333:;;388755555'56+2+222&2222'2622236..(..3623572889:CBAABBABB@??>:=?==9>998>>=A8><@::6:BBAAC?><=BCA?@8==8777/7////(///)/////(-3-6///==>>>;>=BAAA=A=@@CBB@CBA@ABB>B?CDC=CCC>ABCBBBBBBBAADAAAAAAAABA@:::=AAAA@@<@:@AAA:C999
@ATNG8:02572:05046
GATGGTAGGACGAGCGTCTGAGAGGTACTCATTCGTTTCGGAAGAGACAGGTACGTTTAATAGTTAATAGCGTAACTTCTTTTTCTTTGCTTTCGTGGTATTCTTGCTAGTTACACTAGCCATCCTTACTGCGCTTCGATTGTGTGCGTACTGCTGCAATATTGTTAACGTGAGTCTTGTAAAAACCTTCTTTTTACGTTTACTCTCGTGTTAAAAATCTGAATTCTTCTAGAGTTCCTGATCTTCTGGTGTCGTCTATCATGTACTACATCGAGGTTGTAAAGTCT
+
```
