## Supplementary material for "Massive Multiplexing Can Deliver a $1 Test for COVID-19": Fastq files for Ion S5 analysis of 24 indexed plates: E-gene_Plate06_Rep3_IonCode_0126.filtered.fastq (part 33 of 51)

```
<<==?BCC@CC@;<<<>>@CB===8<<<;;;>:C>CC:@@;@;@@AA@CC=@A@999)98==>>2;6:==9?9:49@;?<>>>+>>>8<<<F=AABB?BAA=@A69:>>>A=@@@BBBBC@BBC@C=A@@?AA;;6;AA@=CB@@@AAABBBBCCCCC?;;<?AAAE?BBBBBCCCC>C:;;;;*:;A2:9===,=>B@B8@A?;>>;?;=:>???+=??;?;??BA?B@@@ABB?B@BBBBBB@CBCACHHCCBBDBBBBBBFBBCCCBAACDC?A<@?AA;B@@@
@ATNG8:02573:05064
GATGGTAGAGAGAGCTCTCTCATCGTACTCATTCGTTTCGGAGAGACAGTTACGTTAATAGTTAATAGCGTACTTCTTTTTCTTGCTTTCGTGGTATTCTTGCTAGTTACACTAGCCATCCTTACTGCGCTTCGATTGTGTGCGTACTGCTGCAATATTGTTAACGTGAGTCTTGTAAAACCTTCTTTTTACGTTTACTCTCGTGTTAAAAATCTGAATTCTTCTAGAGTTCCTGATCTTCTGGCGCTCTGTCACGTCTGCTACCATCGAGGTTGTAAAGTCT
+
A@BB@BBCCC;;=BA@A;>AA=?>CB?BCBBD@BBCC>CD@BBBDABA;;6:@@@;?=AAAA>B?BBBBBAAAB?BBDCC3CB?B977,8A@@<A90+0=5000/::5;8;;@:;;=;;;=A=DDD@=>>@<@@AA<??@A;;;B@@@AA>>>?<;;;=AA<@;@@>@AAAAA;@@@AA6A;>:<<<<<.<AAAA9?>>>>>A;;;4::8:+:===?=@<@@<@A@>===;?<@@AAAD7::><@@@@@@@@@@@???>>>AAA<@@@A??;?;AAAD;@?>:
@ATNG8:02574:05065
GATGGTAGACGGAGCGTCTGAGAGGTACTCATTCGTTTCGGAAGAGACAGGTACGTTAATAGTTAATAGCGTACTTCTTTTTCTTGCTTTCGTGGTATTCTTGCTAGTTACACTAGCCATCCTTACTGCGCTTCGATTGTGTGCGTACTGCTGCAATATTGTTAACGTGAGTCTTGTAAAACCTTCTTTTACGTTTACTCTCGTGTTAAAAATCTGAATTCTTCTAGAGTTCCTGATCTTCTGGGTGCGCTACAGTCTCTCTACCATCGAGGTTGTAAAGTCT
+
44;;.//////)//77:////:;;4;;;=>>B=@BBA6;:=A=ACCDGFHBDBCBB@D?CBBB@C@ABB@@@A;;9<CEEE2DD?CCBB>BABE@AAB?BE?AAABAB@CBBBBCBC@CCG?B@ABB@BBBB?BAAA@CDCEDCBBBCCCCBB??9@A@=?@4:5:ABCCCCDEIBCCCB:B=A=;;;;.:A;;;.;:CABBCBBA<@@>@0@@@@?2:4:;4;;;ABBC@DABB@A@>,0000+0A@;;;A?@@BB@;;:A;:29:99>><A>A@CD=BBBB
@ATNG8:02588:05071
GATGGTAGATACTCGCTGATACACCCAGAAGATCAGGAACTCTAGAGGAATTCAGATTTTTAACACGAGAGTAAAACGTAAAAAGAAGGTTTTACAAGACTCACGTTAACAATATTGCAGCAGTACGCACACAATCGAAGCGCAGTAAGGATGGCTAGTGTAACTAGCAAGAATACCACGAAAGCAAGAAAAAGAAGTACGCTATTAACTATTAACGTACCTGTCTCTTCCGAAACGAATGAGTACACATCGTCGTGTCGTGCTACCATCGAGGTTGTAAAGTCT
+
::<<7;<CDBCBA96666===BBBC=BBB?BBCC@@<?;??B884BB=B@B?>?<99:::(9:@ABCCCA@?@@?2:7;;:::$9:5:2555'5::5<666@BBBC@DH@A>@BB?BB??ADFCCBCCCCBBA@CAAA>AABBCBCC;>9<00-0AA@CAAC>ABB??@@CB?BBB?BBB>=4:66/8??@@/A@=>=>==?BA@=A<@@;;6;<==B;;8:CBBBCC@D?BBB>CBB>AABBBBBBBBB>>>BB@??CBB?@?CC?BAADCF??;?@@F8AA;;
@ATNG8:02543:05115
TGTTAGCGCACACATAGATACAGTACTCATTCGTTTCGGTAAGAGACAGGTACGGTTAATAGTTAATAGACGTACTTCTTTTCTTGTCTTTCTGTGGTATTCTTGCTAGTTACACTAGCCATCCTTACTGCGCTTCGATTGTGTGCGTACTGCTGCAATATTGTTAACGTGAGTCTTGTAAAACCTTCTTTTTACGTTTACTCTCGTGTTAAAAATCTGAATTCTTCTAGAGTTCCTGATCTTCTGGTATGACTAGTGTACTACTACCATCGAGGTTGTAAAAGTCT
+
555399:A<<<;9?>A==999::::54:=?;?>;7*0/)//)///7/..0////)/392770;50+/7///8777:34444&4:.443:;18888;17784996;;888;8<@CCCDCC?CBB@D>BBDCCBBB@B@AA<@@BCC:;:CCCCECBBA?C@@>AB@MADBCBBBBBB?CCCCC;B@D>::999*9?>>@;@CCCCDBBCCAGCDC5BBBCC@C@CD@CCCCCBB?B@CCCCCB;::B?BCCCABACCCCCCCCCCCDD?BABCCC=?;?::::.;@??
@ATNG8:02546:05088
GATGGTAGCTCACGTACGTCACACGTACTCATTCGTTTCGGAAGAGACAGGTACGTTAATAGTTAATAGCGTACTTCTTTTTCTTGCTTTCGTGGTATTCTTGCTAGTTACACTAGCCATCCTTACTGCGCTTCGATTGCTGTGCGTACTGCTGCAATATTGTTAACGTGAGTCTTGTAAAACCTTCTTTTTACGTTTACTCTCGTGTTAAAAATCTGAATTCTCTAGAGTTCCTGATCTTCTGGGATGTGTGCGCAGTGCCTACCATCGAGGTTGTAAAAGTCT
+
000/)/:@@A=BCCCC;6:@@AABBBBAAABB@BBBF>BB?B@CBBBBBB?BCCCC@D@BBAB?B?BBBBBBBBB?BCCCC3BB@CBBB>BCCC?BBB=@@;><@AA@=ACBB>>BB<AAC7;7;>>>>=<><=>//*///97,-,,,,,6676583777699596:>>>==?7808:::;/;<B7;;AAA/@@:::1:::///<<;>1////(///-7272///;;;>>><@8;;@;=@/--77.7---733///====@<@@B<====>A8=8<8888,8=>?
@ATNG8:02561:05087
GATTAGGAGACACGTCGCACACGTACTCATTCGTTTCGGAAGAGACAGGTACGTTAATAGTTAATAGCGTACTTCTTTTTCTTGCTTTCGTGGTATTCTTGCTAGTTACACTAGCCATCCTTACTGCGCTTCGATTGTGTGCGTACTGCTGCAATATTGTTAACGTGAGTCTTGTAAAACCTTCTTTTTACGTTTACTCTCGTGTTAAAAATCTGAATTCTTCTAGAGTTCCTGATCTTCTGGGCAGACTCTCACACGCCTACCATCGAGGTTGTAAAGTCT
+
BBD@CG@GBBCCCCBAABCCCCBBBCCCAA>ABBC>CB@B@DDDCCAA?ACCDC?C?A?AA?A?A??@AACBC><<<;;.;?=@BBB<BBBA?A@@=@C;==BBBC?BBBB@>>>;A<<8<;>>>?>>>>9>??@8<=>>>>=>???AA;<<@;>>>;;;7;;>>>==AAAA9=A=CA5A9>9===>>.=C>>>///5///;99=:=DDE/A???@<@<??<@A@@>>>:><AAA?>?666==6=///98;8=;B>;;@;@DD==:;:@A5:7;??>8???@
@ATNG8:02575:05099
ATGGTAGTGTGTCTCTGAGAGTAGTACTCATTCGTTTCGGAAGAGACAGGTACGTTAATAGTTAATAGCGTACTTCTTTTTCTTGCTTTCGTGGTATTCTTGCTAGTTACACTAGCCATCCTTACTGCGCTTCGATTGTGTGCGTACTGCTGCAATATTGTTAACGTGAGTCTTGTAAAACCTTCTTTTTACGTTTACTCTCGTGTTAAAAATCTGAATTCTTCTAGAGTTCCTGATCTTCTGGACGACGCGCACTGACACTACCATCGAGGTTGTAAAGTCT
+
444.44<444<5559555555====B@B@@@=A?>@:@B?B@BCCDCCC@ACABA4;499498A=996CBBC@A;=>@@@,00,/:<=3BBB=9>6949C?ABBE@A=A;;;BDCD?BBB?A?CEDCCD@@=@;;;?CBCBBBCCDCCC@@@HD@BAB>AA<@=@?BCBCCDH@CBBBB8@=A=>?@@A0A@CCC>CBB;;;@A>@4;;;;*;?B;;5;4;?;@BCCCCC@D@CBBCBC?ABB@BCAAAAABABB@BADEDECC?BBECBB?B=??AA<BC@@
@ATNG8:02606:04521
GATGGTAGCACACGAGATCTCATCGTACTCATTCGTTTCGGAAGAGACAGGTACGTTAATAGTTAATAGCGTACTTCTTTTTCTTGCTTTTCGTGGTATTCTTGCTAGTTACACTAGCCATCCTTACTGCGCTTCGATTGTGTGCGTACTGCTGCAATATTGTTAACGTGAGTCTTGTAAAACCTTCTTTTTACGTTTACTCTCGTGTTAAAAATCTTGAATTCTTCTAGAGTTCCTGATCTTCTGGGTCTACGCTCGTCGCGCTACCATCGAGGTTGTAAAGTCT
+
99?A8<=CECBBECC<A<>><;;?==666>==7A;@=:=?9B9666====:=>69;<A<@:A=7;6::;;:<88;4999:9$77383333&3;98288:6;A>8:987938=>=9<>?;=@@<@:>>>::8<A9??AA:==?????????>>=<=<5:777<<8<6<=@@>>>AB=AADDE5>9=5;7<==,===@@///@::9:AAA=>@@@,=//-/>7<7??=ABB>>>A<@<?@@@@@=AAAD9A>??AA::;C@@@@@>>>A<@@@AAA;>:>>?F:??<9
@ATNG8:02618:04500
GATGGTAGGTGCACATGAGTGTATCCAGAAGATCAGGAACTCTAGAAGAATTCAGATTTTTAACACGAGAGTAAACGTTAAAAGAAGGTTTTACAAGACTCACGTTAACAATATTGCAGCAGTACGCACACAATCGAAGCGCAGTAAGGATGGCTAGTGTAACTAGCAAGAATACCACGAAAGCAAGAAAAAGAAGTACGCTATTAACTATTAACGTACCTGTCTCTTCCGAAACGAATGAGTACCTCTCAGACGCTCGTCCTTCCATCGAGGTTGTAAAGTCT
+
CBBB@DBB??;@A>BB;0/00/9;76>?@9<=@<;;=A?AABBDAA>@@=AAC@A@CCCC3C@CDAAACCCBBB<@AB4::;-;@=A@DED:BBC?CACCAAABB?B@CC?AAA?BBBBCCBBCCCCCBCCC@CCCB?CBBBBBAA=B@CBB@CEBBBBBC?A@A@??;?A<@@@599BAA9@9979ABBB/BB=B888>>A=9587;999*/+/;B@A@CCBBBAA6;59??8<??;?BBBBCC?AAACBBBBBBB@@@@;@<@=??????<@<>>>=8=<==
@ATNG8:02619:04496
GATGGTAGGCACTGCGCACACATCCCAGAAGATCAGGAACTCTAGAAGAATTCAGATTTTTAACATCGAGAGTAAACGTAAAAAGAAGGTTTTACAAGACTCACGTTAACAATATTGCAGCAGTACGCACACAATCGAAGCGCAGTAAGGATGGCTAGTGTAACTAGCAAGAATACCACGAAAGCAAGAAAAAGAAGTACGCTATTAACTATTAACGTACCTGTCTCTTCCGAAACGAATGAGTACTGTATCATGTGTGCGCTACCATCGAGGTTGTAAAAGTCT
+
:;>:6<:?;>955=966;;ACA<<@7CCC@@;;;;;7;9<<<///979969677---555'505---9//49<;;39933333$3948,333&3393333;;<;;@7999D=@??<?=>>GFDCCBBBCCCA?=ACDD<?>BBAAAB?B@BBB?BAABCBCB?BBBBCC?BA;@@@=<=:;;1799478888(8@:@;;;AEB??:=:==AA7;7;BC??=?BBABCB?B?BCF=ABA>ABBBCCCBBAA@DDCC@@;;<@@@??<@??>>=18188888):==?
@ATNG8:02622:04496
GATGGTAGTGATACAGATCAGACACCAGAAGATCAGGAACTCTAGAAGAATTCAGATTTTTAACACGAGAGTAAACGTAAAAAGAAGGTTTTACAAGACTCACGTTAACAATATTGCAGCAGTACGCACACAATCGAAGCGCAGTAAGGATGGCTAGTGTAACTAGCAAGAATACCACGAAAGCAAGAAAAAGAAGTACGCTATTAACTATTAACGTACCTGTCTCTTCCGAAACGAATGAGTACTGCGTCTCACTCTCGCCTACATCGAGGTTGTAAAGTCT
+
@=?@?BBBBCCBBBCCBABBGCCECADCC@B@@>00*0)/88=??B?BA?B?AAA::889$73889///:;;;;5::;;;;;'99.5.555&59949;<<<<<::7?7?@?BBC>@?@?BCCCDEDCCDDCC?@@@C?BBCCCB994<@B@@?@BBABC@@<9877788>@<AA;6::==>6<7739=<==/<=:=ABB@@@DE;?;?AAB:>:=BAAA?BA@ABCB?A?ACC>CBB<?@CECBBBBBBBAABCCCCBBCC?BBABBBBBA>A?BBBD>C@?@
@ATNG8:02593:04562
GATGGTAGCGAGCGAGTGTGTATACCAGAAGATCAGGAACTCTAGAAGAATTCAGATTTTTAACACGAGAGTAAACGTAAAAAGAAGGTTTTACAAGACTCACGTTAACAATATTGCAGCAGTACGCACACAATCGAAGCGCAGTAAGGATGGCTAGTGTAACTAGCAAGAATACCACGAAAGCAAGAAAAAGAAGTACGCTATTAACTATTAACGTACCTGTCTCTTCCAAACGAATGAGTACCTCTCAGACGCTCGTCCTACCATCGTGGTTGTAAAGTCT
+
A@CC@CBB=BD@@@BCECCCCCCCC@BBB@CBBA@?=@?CCBBBBC@BB?B?AABBBBCC2C?DBBBBCC@@CC<A@;;:;:(9>=B?CDH9CBB@BCDDCBDEC@E@BB>AAA=??AABDCBA;;;BBBA@=@BA@>@CCBAA@?;@>A@A<@@AABB@@=@??????BC@@@?>A>;;:5:00+0===>,;@98886??@A@=C:;;;==@=@AECC@CDCBBBA@D>@@8?9:39@@@AAC?CCCBBBABBBDEA??:=>=:;;;8;:<?;>999/999:
@ATNG8:02603:04542
GATGGTAGAGTATCATGTGTATCTCCAGAAGATCAGGAACTCTAGAAGAATTCAGATTTTTAACACGAGAGTAAACGTAAAAGAAGGTTTTACAAGACTCACGTTAACAATATTGCAGCAGTACGCACACAATCGAAGCGCAGTAAGGATGGCTAGTGTAACTAGCAAGAATACCACGAAGCAAGAAAAAGAAGTACGCTATTAACTATTAACGTACCTGTCTCTTCGAAACGAATGAGTACGTGTGACGTACGTGAGCTACCATCGAGGCTGTAAAGTCT
+
ABAB8;955<>@@<<;;;>@@959?7?9925@AAAC>A<?@:99;<8=B?C@B@?@A@@@,@4;;@A@@=9999)445555&5<7;4:99+999.45:<>ABCB@C?BB>AAB?AAA?@@ACAA::55<:?8AAA@<????@;=?10+000)/:;:?;AB=BBBFED@BB???>:@?8713;;633777'35+2577<522?;A;AA@@9?9=<@997:AAABBC?B@@=8<9818<@AABBB999=>=999==???844:=488=;33.37789:2:=;<
@ATNG8:02614:04570
GATGGTAGGACGAGCGTCTGAGAGGTACTCATTCGTTTCGGAAGAGACAGGTACGTTTAATAGTTAATAGCGTAACTTCTTTTTCTTTGCTTTCGTGGTATTCTTGCTAGTTACTCTAGCCATCCTTACTGCGCTTCGATTGTGTGCGTACTGCTGCAATATTGTTAACGTGAGTCTTGTAAAACCTTCCTTTTACGTTTACTCTCGTGTTAAAAATCTGAATTCTTCTAGAGTTCCTGATCTTCTGGATATGAGTGACCTCGTGCTACCATCGTGGTTGTAAAGTCT
+
4<>>@CCCACCBCBBABBCCCCBD@ACACCDC@BBBH>BD@B@@@AABGJ@BBA;;;/;=@?AB?C?CB@<<00+0@:<<;;;,/0/(489<5<<@@BCBB?AB?@@AACD@BBBBBBBC@CCCAD?BBBB@@@B>ABBB@CCBBCBCBCBBBBBDGF@AAA?BD@D>??CBBBFCC?B;;;;.;@B>B=@A@7AACEF>BACABBBAAA>BAAB2A@@ABACADDA@@@A@@D@B?BBCCEC?BBCABBCCCBBBA;;:;BBCBAACC@BBBBBB?B@CBBB>C@@@
@ATNG8:02592:04605
GATGGTAGACATATCGTACTCTCTGTACTCATTTGTTTCGGAAGAGACAGGTACGTTAATAGTTAATAGCGTACTTCTTTTTCTTGCTTTCGTTGGTATTCTTGCTAGTTACACTAGCCATCCTTACTGCGCTTCGATTGTGTGCGTACTGCTGCAATATTGTTAACGTGAGTCTTGTAAAACCTTCTTTTTACGTTTACTCTCGTGTTAAAAATCTGAATTCTTCTAGAGTTCCTGATCTTCTGGTATACACACTCGCTCGCTACCATCGAGGTTGTAAAAGTCT
+
<<CD@CCCBBCCBCCCCIJCCBCCCDDDCBBAA<ACB<AB?C@B6666=@8<=?@@@C@CCBB?C?BABA@?938/33333$394<9992:=>6;+0//(/9499998;68==>?>>@=?AA=A;>==:;5559>@AA<;;8A?A<>==>?>===<78679:;5;;?A@@@AA??:==???3?;@<@@@@@/@DAAA6<=@AAAGA>=:=@@@/@>>>@<@;>>;@BBB@??;A<ABC===5::96;;///88;99:<=::6<>/-,-333>@6;5:==CB5???@
@ATNG8:02598:04605
GATGGTAGCTATACGTATATCTAGTACTCATTCGTTTCGGAATGAGACAGGTACGTTAATAGTTAATAGCGTACTTCTTTTTCTTGCTTTCGTGGTATTCTTGCTAGTTACACTAGCCATCCTTACTGCGCTTCGATTGTGTGCGTACTGCTGCAATATTGTTAACGTGAGTCTTGTAAAACCTTCTTTTTACGTTTACTCTCGTGTTAAAAATCTGAATTCTTCTAGAGTTCCTGATCTTCTGGTAGAGCGTGCATATATCTACCATCGAGGTTGTAAAGTCT
+
56:@8<;A@B=BCBBA>A@CBC@<?C@=@9919>>;5<>7;)////87::9>>5554928:994:8<;;<:333;6;;?;>+79;?@>>4=A993:?=9?A>AA@????B<<=????<@CB<@<>=;::>>@:@@@A7;;?><=>>>??AA;;:?:86669:4:6<<=BBAA>>;=::::3:=B=CAABB/@???A:?@?>>?=<==79::;+;///:161;?;?@AAAAA<A=AA;:;@<???=@@@:::>>AA@@?AAAA@>>;>C???A<A8;;@E:A>>>
@ATNG8:02599:04601
GATGGTAGACATATCGTACTCTCTGTACTCATTCGTTTCGGAAGAGACAGGTACGTTAATAGTTAATAGCGTACTTCTTTTTCTTGCTTCGTTGGTATTCTTGCTAGTTACACTAGCCATCCTTACTGCGCTTCGATTGTGTGCGTACTGCTGCAATATTGTTAACGTGAGTCTTGTAAAACCTTCTTTTTACGTTTACTCTCGTGTTAAAAATCTGAATTCTTCTAGAGTTCCTGATCTTCTGGGTGCGCTACAGTCTCTCTACCATCGAGGTTGTAAAGTCT
+
CCCD?BBCCDBBBCCCCDJDDCCBBBCFCBA@=@BCD=BB?A=A<;;<==8>;@@@8=8==?:5@5::ABBAAA=:78:::*8<5>88188919197;525-5979<=<???????@<BAB;?<@?=;;;=>:>ACB<??@@@@A>>>?AA====8:;;8=<5:6;@===AAAB<>>>>>3>=B:=<CCC/===AA7?>>88:<9<@;@@@@/@>>>B=B<>><AABB?@@;@;@?BA@@89655.///99;A>>>>>D@>>>>@3866377274336<199:7
@ATNG8:02641:04590
GATGGTAGACACGTGTGCTCTCTCGTACTCATTCGTTTCGGAAGAGACAGGTACGTTAATAGTTAATAGCGTACTTCTTTTTCTTGCTTTCGTGGTATTCTTGCTAGTTACACTACCCATCCTTACTGCGCTTCGATTGTGTGCGTACTGCTGCAATATTGTTAACGTGAGTCTTGTAAAACCTTCTTTTTACGTTTACTCTCGTGTTAAAAAATCTGAATTCTTCTAGAGTTCCTGATCTTCTGGATATGAGTGACTCGTGCTACCATCGTTCGGTCAGAGTCT
+
<;BB?CBBCDCCCCCBBCBBBCCDDCBCCCAA>BCBC=CC?C?BBBBCCB?BAABB@B>AAAC@D?BAABBBA@>;89999(3>4A>??9?BBB>BBB>BC<A@BBCA=AA@@@<==6=>>9>;AAA;<<>>;AA@@7;;A;;;>@@>>>>;;;<;AAA;AA;A;@@A?>>>;;7=?AAA6A=A<@@@@?/=>88817:::AA777=6==;;9%..3383837959AA>@?@<=5;/..==5668;<<<=DBA??>A??????=<<8=@@@@=>>;>??AA@@??
@ATNG8:02598:04654
GATGGTAGTGTCAGTGCGCGTCGTCCAGAAGATCAGGAACTCTAGAAGAATTCAGATTTTTAACATCGAGAGTAAACGTAAAAAGAAGGTTTTACAAGACTCACGTTAACAATATTGCAGCAGTACGCACACAATCGAAGCGCAGTAAGGATGGCTAGTGTAACTAGCAAGAATACCACGAAAGCAAGAAAAAGAAGTACGCTATTAACTATTAACGTACCTGTCTCTTCCGAAACGAATGAGTACGTGTGACGTACGTGAGCTACCATCGAGTTTGTAAAGTCT
+
45:@<@>DCCCBBCCEHCBAA@AAA>ABB>BC@@@B?B8<;AA?=?9??9?=>??@@@>@,>9>977@@?@?;;=377/////$//(/4:;;/::=6<<;=;B>=>:=<==9>==;??@@CCBBBBBDBBBAA?AABB?BBBB?==B>B@AB@>ABBAAAAC>@?@@A@?C?<:::,00666.69<788888(8@:A899AAC==:=<>?@A;><>DA@@=@@?@ACD>A>A@@8@??;?ABBBBBBBBB@CCCCCCAABBCCCCC?CCBAA888)8::;1?A;;
@ATNG8:02634:04668
GATGGTAGCAGACGTGACAGAGCGCCAGAAGATCAGGAACTCTAGAAGAATTCAGATTTTTAACACGAGAGTAAACGTAAAAAGAAGGTTTTACAAGACTCACGTTAACAATATTGCAGCAGTACGCACACAATCGAAGCGCAGTAAGGATGGCTAGTGTAACTAGCAAGAATACCACGAAAGCAAGAAAAAGAAGTACGCTATTAACTATTAACGTACCTGTCTCTTCCGAAACGAATGAGTACCTCTCAGACCTCGTCCTACCATCGAGGTTGTAAAGTCT
+
49;=7<<@CCFEBBAA@;A@BCBBB:A<<8=@@=45057;;<=<<;8==7B7@??;;;<;.=<A@@BC>?>AAA8:7:9999$5<7<2695&5;<8=@;@@@@:;7;?AA;@@A=??@?CGGIBCBBBBB@@=?=::69??ACBAA>A?B@?=?BBBCCBB@BBBCCC?BB?BBB@BAA<A399718::::*::4;;;;@@@DA=D=E>==9=8=>AAB?BBBCECC9999AD>BBB@BCCCCCC?BBC>>???<@@@@@<@@@;?=<<:93:7;;@A9>>?@
@ATNG8:02611:04724
GATGGTAGAGAGAGCTCTCTCATCGTACTCATTCGTTTCGGAAGAGACAGGTACGTTAATAGTTAATAGCGTACTTCTTTTTCTTGCTTTCGTGGTATTCTTGCTTAGTTACACTAGCCATCCTTACTGCGCTTCGATTGTGTGCGTACTGCTGCAATATTGTTAACGTGAGTCTTGTAAAACCTTCTTTTTACGTTTACTCTCGTGTTAAAAATCTGAATTCTTCTAGAGTTCCTGATCTTCTGGTATACACACTCGCTCGCTACCATCGAGGTTGTAAAGTCT
+
99:@:>=BCCBBAA>969<AA=D@B;66<@@A@BBBD=DD?B>@@@@ACC?CCBBC<?9?;;;4=49;AAA??8A=A@@@@.@@;@B@@:@CBA499948>8;97,38<6;==>>=>A=;;;<?>EAA?==>>;>@A@7;;:=977:8999A75570/..488/50877;A>;=>7;;;AA2A<A<>>@A@/@A;;:1;;:;>>;;:>8;;;;,;///>6=7??<AAA???C=C=>>>??>8<::399:::>>>:::777==<?==:=3339=-2*,,22-222;
@ATNG8:02637:04696
GATGGTAGTCTCAGATAGTCTATAGTACTCATTCGTTCGGAAGAGACAGGTACGTTAATAGTTAATAGCGTACTTCTTTTTCTTGCTTTCGTGGTATTCTTGCTAGTTACACTAGCCATCCTTACTGCGCTTCGATTGTGTGCGTACTGCTGCAATATTGTTAACGTGAGTCTTGTAAAACCTTCTTTTTACGTTTACTCTCGTGTTAAAAATCTGAATTCTTCTAGAGTTCCTGATCTTCTGGATAGCGACGCGATATACTACCATCGAGGTTGTAAAGTCT
+
@;;99B=@ABB@AAACBAA;;CC@AACBA?@@<ABBACC@CACCCCBCB@CBBCCAC?@@;81;9?<<A<BBBA??@???.>A<??CC>AABB?ACC?DB:;;@BCI@CBCGCB@@=@AB<@>@DDCCBBB@BCBB?DBBBCCEAAACCBBBCC@@@@@CC?B?A?@ACCGGJEDCCCC<C@E>;<;<;*;ACFH>BBCBBABDEE>BBBB2B<;;C=A=@@=@BCCCCC?C?BBBCBB<??A=AC@@ACDCCCBB@@@BCBCC?CCCACC?C<@?AA9@;;;
@ATNG8:02637:04718
GATGGTAGAGTACAGTGTAGTAGACCAGAGATCAGGAACTCTAGAAGAATTCAGATTTTTAACACGAGAGTAAACGTAAAAAGAAGGTTTTACAAGACTCACGTTAACAATATTGCAGCAGTACGCACACAATCGAAGCGCAGTAAGGATGGCTAGTGTAACTAGCAAGAATACCACGAAAGCAAGAAAAAGAAGTACGCTATTAACTATTAACGTACCTGTCTCTTCCGAAACGAATGAGTACTACTCTCAGAGACACACTACCATCGAGGTTGTAAAGTCT
+
4444.5:CBABBBCCCICCDDCC99:;BA@BCBCB@B?ACC::9C?BA>B?897;<?>?1@;A@BAAABBBBC>CBC>>==+;A<@@CCC<ECDACBBBBBBBB@CGHD@AAB?BBBCDCCCCCCCCDCCC?CABB?A>>?ABBD@B?C@@>?CBBBCCC@BBBBBB?BB??>?999A?B9>??;>>>>>/>B=A;::?@@DD7;7;@CC7;6;<@9979AABBBB?B?BCC>BBB?CCCCAAAB>BBBBBB????BA@@?@@A<AAAAAA7;5;===5A???
@ATNG8:02598:04738
GATGGTAGAGTACAGTGTAGTAGACCAGAAGATCTGGAACTCTAGAAGAATTCAGATTTTTAACACGAGAGTAAACGTAAAAAGAAGGTTTTACAAGACTCACGTTAACAATATTGCAGCAGTACGCACACAATCGAAGCGCAGTAAGGATGGCTAGTGTAACTAGCAAGAATACCACGAAAGCAAGAAAAAGAAGTACGCTATTAACTATTAACGTACCTGTCTCTTCCGAAACGAATGAGTACTGTATCTATGTGTGCGCTACCATCGAGGTTGTAAAGTCT
+
/88>056===CB=;;6;;;=>>>=A7;?>9;;<<<<:>7;:;;;;?=::6:677---999'6*---66993337.335::::(55.5.555&5996:;;;===55459<<7<5959???ACGEAAACCCDDC?A@??599??99:93;>B;;5:9:8>B<A>BBBBBC<?>?BBB?AACCC9955-66888(6:8<:;;???>>;><?D?@7;5;AA;:6:@>@????@=99:,9<<8>=>@@ABBB???BB?;;A?877=99796>::9;:/6/5:<=7=787
@ATNG8:02598:04770
GATGGTAGGACGAGCGTCTGAGAGGTACTCATTCGTTTCGGAAGAGACAGGTACGTTAATAGTTAATAGCGTACTTCTTTTTCTTGCTTTCGTGGTATTCTTGCTAGTTACACTAGCCATCCTTACTGCGCTTCGATTGTGTGCGTACTGCTGCAATATTGTTAACGTGAGTCTTGTAAAACCTTCTTTTTACGTTTACTCTCGTGTTAAAAATCTGAATTCTTCTAGAGTTCCTGATCTTCTGGATATGAGTGACTCGTGCTACCATCGAGGTTGTAAAGTCT
+
549934453:<<<?<<<>===<<@065<<@@==ACCC=CD@C@CBAABBB?BBCCC@C@CBCDAEACCBCCBBBB?BDBBB2BD?A@DE>AA;;6:9@<AA9996B==:=???CCCC>?@A<@<@BBB@@@BADCCB7<;@@A@999999<<<;<9==>:>=9?8?B>????@A;=:999*9<D9>???@0ACCJJ>A;;;;9::9C:>>??0:ABBB?B<@@=@C@?@::59:?889AA=@AC@BCCCBC;;:@???@;:;:AA?9::A@@<A;>?@A9A>?8
@ATNG8:02603:04774
GATGGTAGCTCGCTGATGATATCTCCAGAAGATCAGGAACTCTAGAAGAATTCAGATTTTTAACACGAGAGTAAACGTAAAAAGAAGGTTTTACAAGACTCACGTTAACAATATTGCAGCAGTACGCACACAATCGAAGCGCAGTAAGGATGGCTAGTGTAACTAGCAAGAATACCACGAAAGCAAGAAAAAAGAAGTACGCTATTAACTATTAACGTACCTGTCTCTTCCGAAACGAATGAGTACACATCGTCGTGTCGTGCTACATCGAGGTTGTAAAGTCT
+
@BBC@CCBBBBBC;;9BBCCCCCCC@DCC?BAAB99::@CCBAABC?CC?B?BBB@A@@@2B@BDAA????AAA;CBBBBBB5BC?C7;;:6;CC@CBBBCCB;:5:9>?;ABC>AABBCIDCCCDBBBCBB?AABB@@@@?@@@@<?=B:98:CCBBCBD@AAABBB=AB:99959:A>>7888:898988%/;7:///::===:=<A;;;<@;>?B@@<??@BBDE?B?BBB>BBB>AACCCBBBBB@B@@BB>>>BBAAAFDCBAABCE?@;??BB:BB>>
@ATNG8:02620:04749
GATGGTAGCGCGACGAGCGTAGACCCAGAAGATCAGGAACTCGTAAGAAGAATTCAAGATTTTTAACACGAGAGTAAACGTAAAAAAGAAGGTTTTACAAGACTCACGTTAACAATATTGCAGCAGTACGCACACAATCGAAAGCGCAGTAAGGATGGCTAGTGTAACTAGCAAGAATACCACGAAAGCAAGAAAAAAAGAAGTACGCTATTAACTATTAACGTACCTGTCTCTTCCGAAACGAATGGTACGATGAGATCTCGTGTGCTACCATCGAAGGTTGTAAAGTC
+
445=6<=B;96B==<;;;<<<<;:939==84549<;0/+/:////)/6497(/(--(---888+8388/338=====177599:;;$;=;9?>>>2>@>:=A;@CBA;;7;@BB@DAB???>=CCCCCBBB@BACB>A@9:9.9===>@994:>@:968?849A@B?BBBDBB?BB?897083755(57766667676#563852699;88:8<99<<,6/6<=<<;99889<;,3,333(333,33,33388;;:222998:99222>==/533..(.0503335.525
@ATNG8:02632:04766
GATGGTAGCTCACGTACGTCACACGTACTCATTCGTTTCGGAAGAGACAGGTACGTTAATAGTTAATAGCGTACTTCTTTTTCTTGCTTTTTCGTGGTATTCTTGCTAGTTACACTAGCCATCCTTACTGCGCTTCGATTGTGTGCGTACTGCTGCAATATTGTTAACGTGAGTCTTGTAAAACCTTCTTTTTACGTTTACTCTCGTGTTAAAAATCTGAATTCTTCTAGAGTTCCTGATCTTCTGGACAGAGTGTGCAGATACTACCATCGAGGTTGTAAAGTCT
+
//99399>@>@;666>;;;>=?;?A@@??AAA?AAAB<BB=@=@A<B?BC:BC=BB?A?A@@A6:89?A<=888;7:@BBB1BC>>73373$399;6@:@=@B?A7899:37;::A@==9;BD=C=@@@>;9:=;???A<>>>@@>;==>>AA===?<:::=@@:>:>AAA@@@CC:>>DDE6@<>8==>>?/?@@??:?@@@@CC?>>:::::,:///=9=9>=:=C??>>>=B<@?@BAA;@@@<AA>>>>>>>BBB>>>@AAAA<@>>>@@>D;<<=D9A:::
@ATNG8:02637:04741
GATGGTAGTGCGTGAGAGAGAGACCCAGAAGATCAGGAACTCTAGAAGAATTCAGATTTTTAACACGAGAGTAAACGTAAAAAGAAGGTTTTACAAGACTCACGTTAACAATATTGCAGCAGTACGCACACAATCGAAGCGCAGTAAGGATGGCTAGTGTAACTAGCATGAATACCACGAAAGCAAGAAAAAGAAGTACGCTATTAACTATTAACGTACCTGTCTCTTCCGAAACGATTGAGTACTATAGACTATCTGAGACTAATCGAGGTTGTAAAGTCT
+
DCCC?CCCCDDABCBDCCBBDDCBB=BCC@CCCCAA?@?CCCBBAA>AB?B?@?>88737$76A=CBBBBBBBA8>>99:9:*;@=@5:99&5<>:?BABDCCA@>A@CC@CBC?BABB:;;CDCCCCCBBB?CCDD?BBBABBBC>B?B998:BBBBCBB>BB@BAABBC@@@@@CCCBB=A@><98888)9@;@BABBCCCD?C?BBCC@D?AABBC?CBCBBAA>>:>??7@000:@@@BBBBBD>>>=>=CECCAAADDC?ABBBB?B?BBCB>BB@A
@ATNG8:02639:04734
GATGGTAGTATCTGTCTACGAGAGCCAGAAGATCAGGAACTCTAGAAGAATTCAGATTTTTAACACGAGAGTAAACGTAAAAAGAAGGTTTTACAAGACTCACGTTAACAATATTGCAGCAGTACGCACACAATCGAAGCGCAGTAAGGATGGCTAGTGTAACTAGCAAGAATACCACGAAAGCAAGAAAAAAGAAGTACGCTATTAACTATTAACGTACCTGTCTCTTCCGAAACGAATGAGTACACACTCTCATATGACACTCCATCGAGGTTGTAAAGTCT
+
BC@@>?@@BC@@@<666==BCCJ@@@ABB@BCA@:95:>999773B8BB>B?>>>??CEE3C<??EBBBBB@<<578:AAAA0AB@BBGMF:BBB@CCCCD>>00-0:?>;?@C>@@A@BB@BCCDCCECBB@AAAC>??BAABAA=B?C;;:;ABBBBBC?@??BAA=??:99:=AAAAA;@881666676%392----66:;><@:>?A?<A<@?B:;8:AA@AAB=@<??=5>:94:@B??>FBBA>>??A@???BBBA@BB;<<?@??;@=@?<=8@BBC
@ATNG8:02594:04785
GATGGTAGCGCACACATAGATACAGTACTCATTCGTTTCGGAAGAGACAGGTACGTTAATAGTTAATAGCGTACTTCTTTTTCTTGCTTTCGTGGTATTCTTGCTAGTTACACTAGCCATCCTTACTGCGCTTCGATTGTGTGCGTACTGCTGCAATATTGTTAACGTGAGTCTTGTAAAACCTTCTTTTTACGTTTACTCTCGTGTTAAAAATCTGAATTCTTCTAGAGTTCCTGATCTTCTGGAGATACACATGATACTCTACCATCGAGGTTGTAAAGTCT
+
96:<9=69;ACBABBBCCBBBBBCDCBBBBAA?@@ED?DD@C@CCCMKBB?BBCCB?B@CCBB@B@BBBBBBBAB=:;;;;);D;@@BD=A;@@196<=<@?@@@B@A<AFCCCCCC@BBC?B?CCBBA@@B?BBCD>BBAACCDCBBBCCBBBB?CCC?CD@D=?@BBBBCBDABBBFF<C@C@CCEFH5BB@AA<ACCBCCCDCC>BBAA2A@@AC@C@CC@BBBDBCB?C@CABDDD?A@C@CCCCDDDAAABABCCACCCB<@@BBBB@B<AABB>CBBA
@ATNG8:02594:04824
GATGGTAGTCTCAGATAGTCTATAGTACCCATTCGTTTCGGAAGAGACAGGTACGTTAATAGTTAATAGCGTACTTCTTTTTCTTGCTTTTCGTGGTATTCTTGCTAGTTACACTAGCCATCCTTACTGCGCTTCGATTGTGTGCGTACTGCTTCAATATTGTTAACGTGAGTCTTGTAAAACCTTCTTTTTACGTTTACTCTCGTGTTAAAAATCTGAATTCTTCTATAGTTCCTGATCTTCTGGATAGCGACGCGATATACTACCATCGAGGTTGTAAAGTCT
+
@@@@;?;=BDBBBBCBBCCCBBDCCC:95/4=3=999.5:6<7996;<ABAEC;;9@C@CBBB?B?AABBBBBBB?@??@?.@A>A?<=<1;@BB?BBB>AA=?>?AAB?BB>>>A>><>BB=B=???===>>:=>BB:>=A@@@>>>@BC@@<@A:;;;;??:>:>?>KB>>>A<?>>>>3>=@<@@@@@/@BBBD6;;B>>>>==A8====+====>=B<A@=A@@@?CB<B;@@???@<@AA=@???@A@>>>?>>>?BB@@@<@;77::7<-//:=6===<
@ATNG8:02605:04780
GATGGTAGCTCTGCTCTGACTCTCGTACTCATTCGTTTCGGAAGAGACAGGTACGTTAATAGTTAATAGCGTACTTCTTTTTCTTGCTTTCGTGGTATTCTTGCTAGTTACACTAGCCATCCTTACTGCGCTTCGATTGTGTGCGTACTGCTGCAATATTGTTAACGTGAGTCTTGTAAAACCTTCTTTTTTACGTTTACTCTCGTGTTAAAAATCTGAATTCTTCTAGAGTTCCTGATCTTCTGGGTCTACGCTCGTCGCGCTACCATCGAGGTTGTAAAGTCT
+
449:59:?=;55<<9;;5555555:><<;;//+/99918;)0)///9<?>7;;<<<8=8<<:85>;:94<5956>8<<===+;>=>9::5;BA@;@9:54@<>?;BBC@CBBBDCCC@BBB@D?BCCC@@@C@DCCC@D@@ACCBBCBBBCCFBB>@@??BB?C?AACAACBCB>A;;;<.;=A>;;;;;;%;:@AD>D;:9A?@>>>.9999':@@@A<A<@B=BAD@@?B?A>AABAAA<@?@@:@@@?;;;A@@@@A@@?@?@=AA??9959599CD>DAAC
@ATNG8:02610:04791
GATGGTAGTATCTGTCTACGAGAGCCGAAGATCAGGAACTCTAGAAGAATTCAGATTTTTAACACGAGAGTAAACGTAAAAAGAAGGTTTTACAAGACTCACGTTAACAATATTGCAGCAGTACGCACACAATCGAAGCGTAGTAAGGATGGCTAGTGTAACTAGCAAGAATACCACGAAAGCAAGAAAAAGAAGTACGCTATTAACTATTAACGTACCTGTCTCTTCCGAAACGAATGAGTACATAGATATACGTATAGCTAATCGAGGTTGTAAAGTCT
+
AB@@>@AABA@@B@ABCBBBBCBCCADL@CB@@@?=A<@AA??>?9?A:?9898;7;77'84:CCBBCBBCBB=::@@AAA0AB>B?BBB9BBA=BCBBCBB;;8;<@B@DBB>AA??ABBCCCCCCCCCC@B?@?=???@9:9A?A?B??;?A????>?@CB@A9817A<=>=<;339948//(/6888*7969678A>>>C<B<AA@A;A=??BBB=AAA:97B?A>@AA<@AA>AACBBBBB@@AADAAA???AADAA==:=868A:@166;;1:===
@ATNG8:02633:04805
GATGGTAGGACGAGCGTCTGAGAGGTACTCATTCGTTTCGGAAGAGACAGGTACGTTAATAGTTAATAGCGTACTTCTTTTTCTTGCTTTCGTGGTATTCTTGCTAGTTACACTAGCCATCCTTACTGCGCTTCGATTGTGTGCGTACTGCTGCAATATTGTTAACGTGAGTCTTGTAAAACCTTCTTTTTACGTTTACTCTCGTGTTAAAAATCTGAATTCTTCTAGAGTTCCTGATCTTCTGGATACACTCATGTGCACCTACCATCGAGGTTGTAAAGTCT
+
//:;7;9=;@@@BBB@@@BBBBCC@CCCDCCB?BDDD<AA@D@BB@BCCJ@EECCC@C@CBBB?B@DCDCCAA??;>@@@@1@@=@DCD>CCCC?BCB>BD=@@ACCC@CCBBBBCC?CCC?B?CCCCBBAA<@ABB?CCCCCBBBCCCBBBBBB?CBA?CD@C>@@BCCCCCC@C@??@7A;@><;;;;*;BDEF?CBCCBBCBBB?BBBC3BAAAD@C@BB?CBBCCAD@C@BBBCCB?BBCADCCBBBBCCDBBBBBA>BBB?BBABBB>@>@??@:@A88
@ATNG8:02593:04837
GATGGTAGTGCGTGAGAGAGAGACCCAGAAGATCAGGAACTCTAGAAGAATTCAGATTTTTAACACGAGAGTAAACGTAAAAAGAAGGTTTTACAAGACTCACGTTAACAATATTGCAGCAGTACGCACACAATCGAAGCGCAGTAAGGATGGCTAGTGTAACTAGCAAGAATACCACGAAAGCAAGAAAAAAGAAGTACGCTATTAACTATTAACGTACCTGTCTCTTCCGAAACGAATGAGTACACACTCTCATATGACACTACCATCGAGGTTGTAAAGTCT
+
9944.4<=CCBBBBBDDDCCB@;;;09>@=BBB:950905<<:>;=9==8>:99399=<=+=8BBCCCCCCCCC=??@DDDC59;898@@@7BBB?BBBCBBBCF@C@CE?CBB>A@BBBBBCCCCDDCBBB@CCBB?AAA>>???;@?B@@>@DCBCBCC?BBBBBB?BB?BBC9:9BBC=?=:4898888%8=:=878?@FAA=A;????:=:=@BBB@CC@??AC=A=ABB<AAB?BBBBACCCBBBBBC>>>A@BBAAABAA?BBBBBB?B?BBAB<BBBB
@ATNG8:02612:04838
GATGGTAGCGCACACATAGATACAGTACTCATTCGTTTCGGAAGAGACAGGTACGTTAATAGTTAATAGCGTACTTCTTTTTCTTGTCTTTCTGTGGTATTCTTGCTAGTTACACTAGCCATCCTTACTGCGCTTCGATCGTGTGCGTACTGCTGCAATATTGTTAACGTGAGTCTTGTAAAACCTTCTTTTTACGTTTACTCTCGTGTTAAAAATCTGAATTCTTCTAGAGTTCCTGATCTTCTGGGTGTATCAGCGAGTATCTACCATCGAGGTTGTAAAGTCT
+
009<7;<A@BDBBBCBAABBBBBA@@@A@@AA>@AA@8@A45.555<;AA<@B@@@>A>@@?@5;4;A@:::999349499$9?;=?@@?9899=>9>=A<@@;777<>AACCECDDCC?CCC?B?CCFCAA9999BCCCCCCBCBCBCBBBDC@@A@BCC@CC@C?BBBCEBBBD@CBBBB9@;@<99999*9BBBC>CBCBBBCCCCACCCC5CCBCB@C@CC?CCCCCBB?A@CDCCBB>@?BB<BBBCDGDDCCBBBBCECCC@AA@CCB?B=@???9@A?@
@ATNG8:02614:04855
GATGGTAGCTCTGCTCTGACTCTCGTACTCATTCGTTTCGGAAGAGACAGGTACGTTAATAGTTAATAGCGTACTTCTTTTTCTTGCTTTCGTGGTATTCTTGCTATTTACACTAGCCATCCTTACTGCGCTTCGATTGTGTGCGTACTGCTGCAATATTGTTAACGTGAGTCTTGTAAAACCTTCTTTTTACGTTTACTCTCGTGTTAAAAATCTGAATTCTTCTAGAGTTCCTGATCTTCTGGCGCTCTGTCACGTCTGCTACCATCGAGGTTGTAAAGTCT
+
//;<7;<@A>;;;<<<@:99:65;;@>>?A::4;@A@9AB=@>ABCCCCCAAABDCAD@BBBC?C@BCCGBBBBB@DDCCC2AA?BBCD=BBBB?B@B@BC@BBCCCC>CDBABBBB?BBC?B@BB===BBB@BACA;CBABBBCBBA@ABBBBB>BBB?CC?C?BABCCCCCCADBBCB;CAF@BBCCC1CCCCD?CCCCCCBBBA=AAAA2AAAAB>@>AB@CBCDDCC?C?BBBCBB?88:ADCBBBBCCCCBBBBA;::CC@BBBBBB>A<>899+9@>@
@ATNG8:02597:04885
GATGGTAGGCGACATACATACGCGCCAGAAGATCAGGAACTCTAGAAGAATTCAGATTTTTAACACGAGAGTAAACGTAAAAAGAAGGTTTTACGAGACTCACGTTAACAATATTGCAGCAGTACGCACACAATCGAAGCGCAGTAAGGATGGCTAGCGTAACTAGCAAGAATACCACGAAAGCAAGAAAAAAGAAGTACGCTATTAACTATTAACGTACCTGTCTCTTCCGAAACGAATGAGTACTATGTAGAGCTCTATACTAATCGAGGTTGTAAAGTCT
+
@@A=@BAA=@;55<==>CCCAABBB@CCDACC@@:;8;@CCCCCCC?BB?B@CBBBBBBB1B?BBB@:;;@@AA=BCBBFHF3BC@CBFDD9AABBBCCCBCCAA=B>AA?BBB?BBDCCCBBICCCCFCA@?@BBB@BCBCBBBB?C@CBC@CCCCCCBB>@AAA@@>AB=??>299999+9==;>@@@AA(===7/./;8@@>=B=A8;;<@<BBBBBACCCCCCC?B@BBB=BAA?;::ADCCCBBCBBABACBBB999?BB=@@;;:8<4:888)8==@
@ATNG8:02602:04883
GATGGTAGAGAGACTGTAGCGCACCCAGAAGATCAGGAACTCTAGAAGAATTCAGATTTTTAACACGAGAGTAAACGTAAAAAGAAGGTTTTACAAGACTCACGTTTAACAATATTGCAGCAGTACGCACACAATCGAAGCGCAGTAAGGATGGCTAGTGTAACTAGCAAGAATACCACGAAAGCAAGAAAAAGAAGTACGCTATTAACTATTAACGTACCTGTCTCTTCCGAAACGAATGAGTACGATGAGATCTCGTGTGACTCCATCGAGGTTGTAAAGTCT
+
CCBB?BB<<<@@:6666><999999)5??=AAAA@@<@<<;@00/7679696///88888)85:BB=BB<ABCE=876=<;<0;>9=.9:949@A?CBCCCCA<;;0;<?@=ACC@CBCCCCCCCCCCCBBBC@C@@@@ABBAAAAC?D@CAA?BCC???CB@BBBCCC?BB?999<@@ABA;?<:488788(8=8=:;;>AA<=:=;=<<=:=:>?B;;8:B@@AAB=@=@@@8@::49?BBBBBAA:::<:76///8//666;8).-5777).*.878.9///
@ATNG8:02602:04899
GATGGTAGTAGTACACTAGTCATACCAGAAGATCAGGAACTCTAGAAGAATTCAGATTTTTAACATCGAGAGTAAACGTAAAAAGAAGGTTTTACAAGACTCACGTTAACAATATTGCAGCAGTACGCACACAATCGAAGCGCAGTAAGGATTGCTAGTGTAACTTGCAAGAATACCACGAAAGCAAGAAAAAAGAAGTACGCTATTAACTATTAACGTACCTGTCTCTTCCGAAACGAATGAGTACACACTCTCATATGACACTACCATCGAGGTTGTAAAGTCT
+
//:;7<<A@DCCA@<>?><>>@;?=9=<B<;@@A;;4;295<A959=A=:B?AB@@@?=?,;9>0//://4;<;:18733333$3:49-333&37718<=;;;;370307<8?96029@9BBCCCCCDDBBBB?BCDB>A@CC@@==:@?AB>A???DDDBA?BB?CCC@AA>ABB<?????9<==;99::99%9@<ACAACCDCC>A>BBBC7617=@@A?ABAAABA?C?CAA=CDD>BBBCCCCBBBB>@@>>>AADAABCCAA=ACCCBA@A>A988-9B??
@ATNG8:02616:04902
GATGGTAGTCTCAGATAGTCTATAGTACTCATTCGTTTCGGAAGAGACAGGTACGTTAATAGTTTAATAGCGTACTTCTTTTTCTTGCTTTCGTGGTATTCTTGCTAGTTACACTAGCCATCCTTACTGCGCTTCGATTGTGTGCGTACTGCTGCAATATTTTAACGTGAGTCTTGTAAAACCTTCTTTTTACGTTTACTCTCGTGTTAAAAATCTGAATTCTTCTAGAGTTCCTGATCTTCTGGACAGAGTGTGCAGATACTACCATCGAGGTTGTAAAGTCT
+
/0773999=<<<>>>>><;;;==:;;;:<:::7<<<<<=C:@<ECCCBCB?BCCBC@B?BA@==.;5::>:;;><?659CAB3BB>@?CC>@;A;7?<A=@A8:;>??@;@BBADB@@>@DD@E@DCCBBC;;5;?;;5;;BBBAABB;;;CA??>9=4999*78=988?>@@@<?@@??0?;?<@BCCC1CCBBB=AAACBA=>==39999(3997?>A>88.7>;;8<>899>?@@@@7;;=9=>>ABBAAAAA@CAAABAAA>A999?A>A999BB:;<;@
@ATNG8:02619:04892
GATGGTAGCTCTGCTCTGACTCTCGTACTCTATTCGTTTTCGGAAAGAGACAGGTACGTTTAATAAGTTAATAGCGTAACTTCTTTTTTCTTGCTTTCGTGGTATTCTTGCTAGTTACACTAGCCATCCTTACTGCGCTTCGATTGTGTGCGTACTGCTGCAATATTGTTAACGTGAGTCTTGTAAAACCTTCTTTTTACGTTTACTCTCGTGTTAAAAATCTGAATTCTTCTAGAGTTCCTGATCTTCTGGCGCTCTGTCACGTCTGCTACCATCGAGGTTGTAAAGTCT
+
55==7<<BB@;;;;;99999655;;===;5444.34444&49.44(4:88844-3::333(3,33,3;,303978---(,60222222$,-(/88819355.555.493456;<<?CCBAA@@@<@AA?B@DMLCBBBB>BBBB@DBBBDBBCCCCBCCCCA?B@@=@A>A@BBBBBCCCG?BBGKH9A=@=;;;;;*;DAAB>BCCABABBBB@CDCC5BBBBB@B@DC@CCCBBBC@B?BCC@@@=@?A?BC;;;@;;<ECBBBBBBCAA?ABAB::8:=@?CH>BBAA
@ATNG8:02620:04899
GATGGTAGTACATGATAGACGACACCAGAAGATCAGGAACTCTAGAAGAATTCAGATTTTTAACACGAGAGTAAACGTAAAAAGAAGGTTTTACAAGACTCACGTTAACAATATTGCAGCAGTACGCACACAATCGAAGCGCAGTAAGGATGGCTAGTGTAACTAGCAAGAATACCACGAAAGCAAGAAAAAGAAGTACGCTATTAACTATTAACGTACCTGTCTCTTCCGAAACGAATGAGTACTGCGTCTCACTCTCGCCTACCATCGAGGTTGTAAAGTCT
+
@BCC@CBBCCCC;;9GECDCAA@BB@CCC@BBCB@?<A<ACC=BBC@AA>A@AA@>@@@A0@=ADFGCDCFCCC>BBBBFFF5BB=@4:;;6;BB?CCCCCDBAA=AADD@AAA?AACBBBBBBCCCCDDEC@CCCC>AAAABBBB?CBDBB>BCCCCCCC?AAABBB?AA?@@B<?@==;3<9939=<=?.?A@C@??BBD?@;?<@A@@7:59>BBB?BB@@@AA>AADDD=CBA>ABDFCCABBBB@@@BBBBBCCCC?CAA>@DCC??<?<?>==3?@@@
@ATNG8:02629:04915
GATGGTAGTGTCATATGAGAGTGTGCTACTCATTCGTTTCTAGAAGAGACAGGTACTTGTTAATAGTTAATAAGACGTAGCTTTCTTTTTCTTGCTTTCGTGGTATTTCTTGCTAGTTACACTAGCCATCCTTACTGCGCTTCGATTGTGTGCGTACTGCTGCAATATTGTTAACGTGAGTCTTGTAAAAACCTTCTTTTTACGTTTACTCTCGTGTTAAAAATCTGAATTCTTCTAGAGTCCTGATCTTCTGGGATGTGTGCGATCGAGGTTGTAAAGTCT
+
;;;4.444:;=:<///<<999>:9444444889.44:;09555<5:99/---(---939:.3-4:88.4.4/)///7///9<<,//=<<)//4///7)//7727/55)5:5:44445.5555<<55.59;5:7;;::::<<066;>:<>>;;:5559;;;;9>>66657<<8=256;;9::44.444444$438744444$48<;;4=55444945549:::(555557=5;;96/////::6994555.59::1:4449;=<;;;;;66169=9;;)5595
@ATNG8:02631:04919
GATAGTATATCGCGTCGCTTATCCAGAAGATCAGGAACTCTAGAAGAATTCAGATTTTTAACACGAGAGTAAACGTAAAAAGAAGGTTTTACAAGACTCACGTTAACAATATTGCAGCAGTACGCACACAATCGAAGCGCAGTAAGGATGGCTAGTGTAACTAGCAAGAATACCACGAAAGCAAGAAAAAAGAAGTACGCTATTAACTATTAACGTACCTGTCTCTTCCGAAACGAATAGTACACACTCTCATATGACACTACCATCGAGGTTGTAAAGTCT
+
>>>>BCBBBCAABCCCCDB>BBB?CBA>BAAABB?BAHCCBBBC@BBADABBAAAAAA0A???@BCBBBBAB9@9;9>>>,>?7<49=>0?@A=@@A@@=<00,/7:;6;=@868?@BAABCBBBBCCCC@BBBC=??BCBBBC@C?B@@=@CAABBBB?AAA????BB?99:?@@999+375.255565%5:65756@>@@D<@;???C<B=AACBB?BAAAAAB?B?CCD>BBB=?@DCCBBB???;===?@>>>@@C>>>:==>===8=5;;>=7>@@@
@ATNG8:02601:04933
GATGGTAGCTATACGTATATCTATGTACTCATTCGTTTCGGAAGAGACAGGTACGTTAATAGTTAATAGCGTACTTCTTTTTCTTGCTTTCGTGGTATTCTTGCTAGTTACACTAGCCATCCTTACTGCGCTTCGATTGTGTGCGTACTGCTGCAATATTGTTAACGTGAGTCTTGTAAAACCTTCTTTTTACGTTTACTCTCGTGTTAAAAATCTGAATTCTTCTAGAGTTCCTGATCTTCTGGTATGACTAGTTACTACTACCATCGAGGTTGTAAAGTCT
+
999@8<=BBCEBCCBCCCCCCCC;65545955.9BBB=AA>A8;9@BC?@>@BABC=@;?BAA>B989BBA@@?B8??>=<.==;=977)3:9?194B>BC?BAA??>=@????AAH<@@@:=:=>>=====:=BBB7;;>??=<===666///536599@@<@<;>>>>>A>?:>;;::-:+/,/====,=@@>>6@@@;;;>>>>8:999*:///=9=9AA=A@A>>>>=B=@@>>>=8=>>:>@A@@===??:=>?=::;>:;:;=>?;@777==6;<//
@ATNG8:02604:04933
ATGGTAGTGCGTGAGAGAGAGACCAGAAGATCAGGAACTCTAGAAGAATTCAGATTTTTAACACGAGAGTAAACGTAAAAAGAAGGTTTTACAAGACTCACGTTAACAATATTGCAGCAGTACGCACACAATCGAAGCGCAGTAAGGATGGCTAGTGTAACTAGCAAGAATACCACGAAAGCAAGAAAAAAGAAGTACGCTATTAACTATTAACGTACCTGTCTCTTCCGAAACGAATGAGTACTACTCTCAGAGACACACTACCATCGAGGTTGTAAAAGTCT
+
:55.49<:<56555><><AA@00+//75;055545:6995884<8;;8@?<?474===+=7==>=:::=CCB=7345555$55.58>>>1<<DBCBBBBA@;;:;@CCADCB?BBBBCCCCCCCDCBBBD?BBAA=@?@??A?@=@=A@@=@C@??B:?9?@B:::@DD@CCB598???:@><:988888%8<9<=>=C??>=:=<;;;B<B<??BBC?@@@BCBB?B??@=6=99398?A@BBBBBBBBBCBBBBCB>==@;;5:===;;4::=8888):>::
@ATNG8:02604:04978
GATGGTAGATACTCGCTGATACACCCAGAAGATCAGGAACTCTAGAAGAATTCAGATTTTTAACACGAGAGTAAACGTAAAAAGAAGGTTTTACAAGACTCACGTTAACAATATTGCAGCAGTAGGCACACAATCGAAGCGCAGTAAGGATGGCTAGTGTAACTAGCAAGAATACCACGAAAGCAAGAAAAAGAAGTACGCTATTAACTATTAACGTACCTGTCTCTTCCGAAACGAATGAGTACATAGATATACGTATAGCTACCATCGAGGTTGTAAAGTCT
+
99>>:@>BBBCCCA<<BBCCBCBCC?DCC@BDBECC@B@CCB;;8C?AA?A>@A9:9BBB3B?CCBBA@A?=?>5<<@=9>9*9@<@2::;'5;;8<@@@CB>>C?B?BD?BAB>AA9:;DCBBCACFDDBB?BCCC@BCBBBBBB>A>AAC@BBBA>?9949BABBB?BB?BBB@EFCBB89>=688===+>A?BBBBBBB>?;>;ABBB?B<>>BAA?@??;>>><@<@@B9?BB?CCBB???BBBCCCCA@ACCB???BCAB9=>>@??;?=?;;;-5677
@ATNG8:02613:04933
GATGGTAGAGTATCATGTGTATCTCCACGAAGAATCAGGAACTCTAGAAGAATTCAGATTTTTAACACGAGAGTAAACGTAAAAAGAAGGTTTTACAAGACTCACGTTAACAATATTGCAGCAGTACGCACACAATCGATGCGCAGTAAGGATGGCTAGTGTAACTAGCAAGAATACCACGAAAGCAAGAAAAAGAAGTACGCTATTAACTATTAACGTACCTGTCTCTTCCGAAACGAATGAGTACGTGTGACGTACGTGAGCTACCATCGAGGTTGTAAAGTCT
+
----(--8;;@@666665;7/////)-///)//)/::=:?:BBCDDCC@CC@CABBB@@@@@0@?CDBBABBA:;;.::99555$5:5:.444&444.4>>:;A?>?>B@BC@BBB?BBCBDGBCCBBBB;;;B?BBCBBCDCB??@B>A?C::7:BBADBBA>BBBBBC@BB?AAA?AAACA:<8818AABB/??:>788;:9AB3836<=<3:59>BBB?CCAAA;;7;>AAB<AAA7;9@AAAA????>AB@@@BBBCBCCCCC>AABBBF?B?BBAB;BAAA
@ATNG8:02626:04979
GATGGTAGTATCTGTCTACGAGAGCCAGAAGATCAGGAACTCTAGAAGAATTCAGATTTTTAACACGAGAGTAAACGTAAAAAGAAGGTTTTACAAGACTCACGTTAACAATATTGCAGCAGTACGCACACAATCGAAGCGCAGTAAGGATGGCTAGTGTAACTAGCAAGAATACCACGAAAGCAAGAAAAAGAAGTACGCTATTAACTATTAACGTACCTGTCTCTTCCGAAACGAATGAGTACGTGTGACGTACGTGAGCTATCGAGGTTGTAAAGTCT
+
CBBC@BBC@@B@@BCICCBBCDBBB>?@C@CCBBCB>B<??CAAAB?BD@D@BBBBBBBB3B@BBBBBBBACBB:A>@@>>>,@@=B?BBB=CCC@CBAACCCBB=@=@A>@@A?BAACCCCDCCCCC:::B?C@BB?AAAC:::B>B?BAB@BBBBCCCB?BBBAAA?BB=???>??BCD=??;788888+/;7<///==>??<?;>=<=1818>BBC?BCCAABC8:99BC>CCD????CCCCCBBB;?@CCCAAABBBBCCCC?;:5:1:;::1?999
@ATNG8:02627:04973
GATGGTAGCTCTGCTCTGACTCTCGTACTCATTCGTTTCGGAAGAGACAGGTACGTTAATAGTTAATAGCGTACTTCTTTTTCTTGCTTTCGTGGTATTCTTGCTAGTTACACTAGCCATCCTTACTGCGCTTCGATTGTGTGCGTACTGCTGCAATATTGTTAACGTGAGTCTTGTAAAACCTTCTTTTTACGTTTACTCTCGTGTTAAAAATCTGAATTCTTCTAGAGTTCCTGATCTTCTGGTATACACACTCGCTCGCTACCATCGAGGTTGTAAAGTCT
+
//8;7;<A@@AA;;;BBCCCCCCAACBBBB9909<<=6>@<B@BCFCGGC@BBCCC@C?ABAA>BADCBBCBBBB?CCCCC2CD@CBBB=AABB?AAC@CB;<;ACCC@CDCBBBCC@CCC>A>BCCCCBBC?CCCC?CCCCBBBBDDCBBABBC?AAB?BB>B?BBCCCCCGC@CGGGG<I@D>;;;;:*:CBBB>ABBBDDAA@B?BBBB5BCCBF@C@CC?BBCCCBB?B?BCBCCB@BAB?BCCGEAAABBACABBCBBCC?CBCC>>9>399AA<ACBC
@ATNG8:02628:04977
GTGGTAGAGTACAGTGTAGTAGACCAGAAGATCAGGAACTCTAGAAGAATTCAGATTTTTAACACGAGAGTAAACGTAAAAAGAAGGTTTTACAAGACTCACGTTAACAATATTGCAGCAGTACGCACACAATCGAAGCGCAGTAAGGATGGCTAGTGTAACTAGCAAGAATACCACGAAAGCAAGAAAAAGAAGTACGCTATTAACTATTAACGTACCTGTCTCTTCCGAAACGAATGAGTACATAGATATACGTATAGCTACCATCGAGGTTGTAAAGTCT
+
A@@=@BDCCCBCBCCCGDCCBBBC@CCC@CBBB?@<@>CBCBCCD@BB@B?>>>@@AAA2A?BBAABDCEBBB=BA:;;:;*;A>A5;;;-;CCAECCCCCBBB@C@BB?BCC>BBBBCCCCCCBAAABBC?B@@@?AAAABBAA>A@D@A?@BCBCCAA?BBBBBA?BB@CBB<??@@>8965/6:<<=.<A<A;;;@@A;;5:8=>>@=A<>>CCC@BBAAACB?B?BCC>BBB?CAA@CCCCA?@@@@@@@A???AA>>>A=AAA>>>:=9>888-9>>>
@ATNG8:02632:04937
GATGGTAGTGATACAGATCAGACACCAGAAGATCAGGAACTCTAGAAGAATTCAGATTTTTAACACGAGAGTAAACGTAAAAAGAAGGTTTTACAAGACTCACGTTAACAATATTGCAGCAGTACGCACACAATCGAAGCGCAGTAAGGATGGCTAGTGTAACTAGCAAGAATACCACGAAAAGCAAGAAAAAAGAAGTACGCTATTAACTATTAACGTACCTGTCTCTTCCGAAACGAATGAGTACGTGTGCGACGTGTCTCCTACCATCGAGGTTGTAAAGTCT
+
9:CA8?<ACCBCC>>CAA@@<<;==<>>>7:>>5445:59::///;676163////////$/49AA9:7B@>@?69>@:<;@05976:CEF9CBB?AAABCCC;;<<ALG@BBC@DA?:;=CCECCCCBBBB?AABB?BBBBBBBC?B?@@@=@ABDCBCC?CCBBBB@BB>AA@3:::::9+9==;888888%9=9:858;=;=958578=>4;5;@BBA@CCAAADDACABCB;B:949@@>@A@99:BAAAA>=:9=:;;;;;858:9=??9?<>ABB:@@::
@ATNG8:02628:05019
ATGGTAGCACGAGTCACTCATATCCAGAAGATCAGGAACTCTAAGAAGAATTCAGATTTTTAACACGAGAGTAAACGTAAAAAGAAGGTTTTACAAGACTCACGTTAACAATATTGCAGCAGTACGCACACAATCGAAGCGCAGTAAGGATGGCTAGTGTAACTAGCAAGAATACCACGAAAGCAAGAAAAAGAAGTACGCTATTAACTATTAACGTACCTGTCTCTTCCGAAACGAATGAGTACTATGTAGAGCTCTATACTACCATCGAGGTTGTAAAGTCT
+
//;499<<;=;;;666>>;:555959;=9656?;;7;799/0/)/937717444333999);7;==5555;99:8:<>?>>>+5925.999'5:<9666=554<:385::59?A6:?AADICCCCBBBCDAA000<<6;377;333385://)/666//43.399888.336;=;6;;;57,22206889=.9>;A;==;99;<5:37<66064:9>>:<?>>>;44336;=A;?@@<@@AAABBABAAAA???;;;;@@?A888:=866:;4<499=<5>?74
@ATNG8:02639:04981
GATGGTAGCGCGACGAGCGTAGACCCAGAAGATCAGGAACTCTAGAAGAATTCAGATTTTTAACACGAGAGTAAACGTAAAAAGAAGGTTTTACAAGACTCACGTTAACAATATTGCAGCAGTACGCACACAATCGAAGCGCAGTAAGGATGGCTAGTGTAACTAGCAAGAATACCACGAAAGCAAGAAAAAGAAGTACGCTATTAACTATTAACGTACCTGTCTCTTCCGAAACGAATGAGTACGATGAGAGAGCTCTCTCTACCATCGAGGTTGTAAAGTCT
+
@@BC@DBBBCBBBEHCCBBCCCCGL>;;9?@AAA<<6;=@ACBCBC?BC?B?BBAAAAAA1:7:BBBBBBBBBB=A@@A@@@,@A=@9AAA9ADD@HA@@CCCCA?C?CC@CAA>BBCBCCEDCCCBBBBBB?ACBB>AABBDDAA>B@BBB?BBCCCCBB?BBBC??<?E?999;??@=<4;;:5;EDHE/>=:=888?@B:<8;=BA:;5:8<:???=?BABBBB?B?BBC>BAA>???CCBBA>>BBA@@@@@@???>==>><A@B?@?;>9>;::3;>?A
@ATNG8:02641:04988
GATGTAGGAGACACGTCGCACACGTACTCATTCGTTTCGGAAGAGACAGGTACGTTAATAGTTAATAGCGTACTTCTTTTTCTTGCTTTCGTGGTATTCTTGCTAGTTACACTAGCCATCCTTACTGCGCTTCGATTGTGTGCGTACTGCTGCAATATTGTTAACGTGAGTCTTGTAAAACCTTCTTTTTACGTTTACTCTCGTGTTAAAATCTGAATTCTTCTAGAGTTCCTGATCTTCTGGTGTCTGATCTGTATCACTACCATCGAGGTTGTAAAAGTCT
+
A@?@BBB@BDCCCDCC:;;BBDBCAAACBAA=ABBC>CC@E?BBCCBBC@CBBAB?C?AABD>B<@ABBBBBBC?AA@A@2@B?BA@A:;?@A@ECC?CC?BBABAB?BBBBB>>><?@@<A<A??AAAAA<AAA@:;;;=999::?AA@>>>A<???>AA<A368>=<=>==9=??CB5B<A=?>??>/;;7@@2::;///667:1888)599::4949919<7:9>>;?=@@??;;7;@@<@ABA=>>>@A@AABB@==>@<@<<<=@9=)/////)/66;
@ATNG8:02606:05054
GATGGTAGCATCATGCATATCTCACCAGAAGATCAGGAACTCTAGAAGAATTCAGATTTTTAACACGAGAGTAAACGTAAAAAGAAGGTTTTACAAGACTCACGTTAACAATATTGCAGCAGTACGCACACAATCGAAGCGCAGTAAGGATGGCTAGTGTAACTAGCAAGAATTCCACGAAAGCAAGAAAAAGAAGTACGCTATTAACTATTAACGTACCTGTCTCTTCCGAAACGAATGAGTACTGCGTCTCACTCTCGCCTACCATCGAGGTTGTAAAGTCT
+
>?@@>@A?;;ECC66666;=>BBCC<;;D<=BCCBB?B?BB???;>9=B?B????AAAAA+@7B@??CCDA:99,9>;;;;;'9@<@=AAA7AB@=AB@CBAB@@<@<@A=ADC=??AACBBDCCCCBBBBB?BBBB=??BBBBBD?C@CBB?AACECCBB?BCBBAB@CC>A>A@BBBBC>C9<6;;::;+;=:@>==A@@AB=B7::@@>D;??CAA>A@??@@A<@=?DD>BBB?BB@??BBBABABC@??CCDBBAA=@AA>ABCCCC?C@B@@A<ABBB
@ATNG8:02617:05050
GATGGTAGTACATGATAGACGACACCAGAAGATCAGGAACTCTAGAAGAATTCAGATTTTTAACACGAGAGTAAACGTAAAAAGAAGGTTTTACAAGACTCACGTTAACAATATTGCAGCAGTACGCACACAATCGAAGCGCAGTAAGGATGGCTAGTGTAACTAGCAAGAATACCACGAAAGCAAGAAAAAGAAGTACGCTATTAACTATTAACGTACCTGTCTCTTCCGAAACGAATGAGTACGATGAGAGAGCTCTCTCTACCATCGAATCCTCTTAGTCT
+
BBBB?CBABCCCBBBCBBBBBBDCD@BCC@DCDC997:<@@BCCCB?AA?A?BBA9999:.;@DICBCCCCCCC=@@99999*;@=@5:99&5A>:=BBCDCCBB?A@CC@BBB<@@BBCABBBBBDBBBED?DBCC?BBBBAAAC@C@C@@>@CCCBCCC?BBC@@@@BB<@A@<@@AA?:>??;>CDCC2CC?D988BB?::8:;@=>>:=8<?DAA>ABBBBCC@C@CCC=CBB?BBBBBBBBB???BBBBBBA=88==;AA;@<;;@;AA=A>@;@@>>>
@ATNG8:02619:05069
GATGGTAGTGTCAGTGCGCGTCGTCCAGAAGATCAGGAAACTCGTAGAAGAATTCAGAATTTTTAACACGAGAGTAAACGTAAAAAGAAGGTTTTACAAGACTCACGTTAACAATATTGCAGCAGTACGCACACAATCGAAGCGCAGTAAGGATGGCTAGTGTAACTAGCAAGAATACCACGAAAGCAAGAAAAAGAAGTACGCTATTAACTATTAACGTACCTGTCTCTTCCGAAACGAATGAGTACTGTATCTATGTGTGCGCTACCATCGAGGTTGTAAATTCT
+
9><<265>;:55565:;;9=55544.4556:@9;99.99)4448455=8=;693----(-888+717;;33476888////////$/94:.555&59949;;9:::9929;<<8<9919@AABBBCCBBB@AACC@CCCD?BBBA??:930;@00-0???@?=B?BB@ABC>BB?BCC>AABA@;>==:>BBBB/AA:>>@>=>ABB:=:=ACB3838BBBA?AA???AB?A?BAA;@??;?BBCBBBBCDBBB:99;B=<=;;;?>?<@@B???<A<AAAA:A:==
@ATNG8:02629:05036
GATGGTAGTGTCATATGAGAGTGTGTACTCATTCGTTTCGGAAGAGACAGGTACGTTAATAGTTAATAGCGTACTTCTTTTTCTTGCTTTCGTGGTATTCTTGCTAGTTACACTAGCCATCCTTACTGCGCTTCGATTGTGTGCGTACTGCTGCAATATTGTTAACGTGAGTCTTGTAAAACCTTCTTTTTACGTTTACTCTCGTGTTAAAAATCTGAATTCTTCTAGAGTTCCTGATCTTCTGGCTCTCGTAGACAGATACTACCATCGAGGTTGTAAAGTCT
+
009:6:;AABBBB>@>CCCCBBBBCBBBBDCB?BBCE=BB@D@CCBBBDD@CBBDD?C@CCCC?B?AABBCBBCB>;::::):B?BBDE>AABB>BCC@CD?AABCBC@CCCCDFCC@BBC>A>BCB@B@9989BCC?CCCCCBBBDCCCCCCDC>CCC@BA?A?AABCCDDCC@CBBBB;C@D=::9:9*9?@@B>BCCCDDECCC@CCCC5CDBCC>B>BB@BCCCCBB?B?BBBCBA=A?@;@CCCCCCBCCECCBCBBC@@>@BCBCB?A=@A@@:@A??
@ATNG8:02632:05043
GATGGTAGCACACGAGATCTCATCGTACTCATTCGTTTCGGAAGAGACAGGTACGTTAATAGTTAATAGCGTACTTCTTTTCTTGCTTTTCGTGGTATTCTTGCTAGTTACACTAGCCATCCTTACCGCGCTTCGATTGTGTGCGTACTTGCTGCAATATTGTTAACGTGAGTCTTGTAAAACCTTCTTTTTACGTTTTACTCTCGTGTTTAAAAAATCTGAATTCTTCTAGTAGTTTCCCTGATCTTCTGGGCAGAACTCTCACTACGTCCTAGCCATC
+
CCCE@CCBCDDD@A<;;9<96666>BAABCCC?CAAC=AA<@;;::=<A@>@CB@A>@<@BBB?C?BAB;@@?:>8::77&77383333&3:;=174;5:;7:00/69068997588::AC=D;=?;<<;67059976995/.6655./)/655<A:979/687<4<;???::7<178889-76:8;;;;;)977:<=1=:;;>>77666.68898$/.669270572688///566(//'/:<<<=8666:188--(---553.--6,,,(--44,356
@ATNG8:02596:05094
GATGGTAGGCACTGCGCACACATCCCAGAAGATCAGGAACTCTAGAAGAATTCAGATTTTTAACACGAGAGTAAACGTAAAAAGAAGGTTTTACAAGACTCACGTTAACAATATTGCAGCAGTACGCACACAATCGAAGCGCAGTAAGGATGGCTAGTGTAACTAGCAAGAATACCACGAAAGCAAGAAAAAAGAAGTACGCTATTAACTATTAACGTACCTGTCTCTTCCGAAACGAATGAGTACGAGAGAGCACACGTGTCTACCATCGAGGTTGTAAAGTCT
+
9;;>:>>C@CB:;65==<<??>DD@996D?@@@??>9=9==;:;;C;CC?D?@><:9999'9:?>>AA@@=;??8==9<<<<+;;5;.555&5998<AA969<<D@B@BB?BBB?BBBBCBBBBDCCBAACC?BBBC@BBBBAAAA<A?A?@>@DEDCCCC@BBBCBB@BB=99::;::;=69998788888%8;9=;:;??B=?6;5;;>A5;7;AA@A?AA???BB?C>CCC>CBB?BBCBAAA@@@?@>>><>>=>>?===>?188=::;5;:>89816=;9
@ATNG8:02615:05096
GATGGTAGAGAGACTGTAGCGCACCCAGAAGATCAGGAACTCTAGAAGAATTCAGATTTTTAACACGAGAGTAAACGTAAAAAGAAGGTTTTACAAGACTCACGTTAACAATATTGCAGCAGTACGCACACAATCGAAGCGCAGTAAGGATGGCTAGTGTAACTAGCAAGAATACCACGAAAGCAAGAAAAAAGAAGTACGCTATTAACTATTAACGTACCTGTCTCTTCCGAAACTAATGAGTACGATGAGATCTCGTGTGCTACCATCGAGGTTGTAAAAGTCT
+
BACC?BBB;;6@A@BJCABBDCCBD>;;:?AAB@@@=A7:9A884<88:1:5-----999+81778:<===BBC;><;5555$5:49.555&5997<;;;544993:7;=9>;<8;BBABBJDECCCDJCAC@@DCC?AACCCDCD?B@AAB@CABAABAB?BBBBCC@EK????=@A@@@9:55.567788$8;7<:8:>9>><8;::7:90:3:=B;:6:===??@;?>BBB>BAB?BBBBBBBBBB>>>@@@;;;;??;;;AB=AA??<<39486888(9@<<
@ATNG8:02649:04523
GATGTGTGTCATATGAGAGTGTGTACTCATTCGTTTCGGAAGAGACAGGTACGTTAATAGTTAATAGCGTACTTCTTTTTCTTGCTTTCGTGGTATTCTTGCTAGTTACACTAGCCATCCTTACTGCGCTTCGATTGTGTGCGTACTGCTGCAATATTGTTAACGTGAGTCTTGTAAAACCTTCTTTTTACGTTTACTCTCGTGTTAAAAATCTGAATTCTTCTAGAGTTCCTGATCTTCTGGAGATATCATCAGCGAGCTACCATCGAGGTTGTAAAGTCT
+
ACCBCBBBCCCCCCCCCCC@A@CDCABA994:@@@;AC@DBBBBBBEE@BBBCC?B@BBA@=A?A@DCBBBCC=A@DDE3??=@ABC>BBCGAGCC?CC?A@BCCC@CCCCCCCC@CBB?C@CCA@AB::6:@DB?CABBGDCCCBBBBCBAA>BBB@BC@E=@?C@@ACDC@DCDCC<C?C?AAAAA0@CBBB>CCDBAACCCC@DDDD5CBA;;6;?CC>@AFCCBB?B?AADBCC?AAB?BBBBCCCDDDBCCCBCCCCC@BBBAAA<?399?@9BB;;
@ATNG8:02655:04498
GATGGTAGCGCGACGAGCGTAGACCCAGAAGATCAGGAACTCTAGAAGAATTCAGATTTTTAACACAGAGAGTAAACGTAAAAAGAAGGTTTTACAAGACTCACGTTAACAATATTGCAGCAGTACGCACACAATCGAAGCGCAGTAAGGATGGCTAGTGTAACTAGCAAGAATACCACGAAAGCAAGAAAAAGAAGTACGCTATTAACTATTAACGTACCTGTCTCTTCCGAAACGAATGAGTACTATGTAGAGCTCTATACTACCATCGAGGTTGTAAAAGTCT
+
;<<<7:;;;@?BC??;96555;55525=<8544944.57;:<<<<=9=;6:333333333$3,3//////6:888189::999'/-(-0677&--/(/...2;87716,22.55749999BBBBBCCB@A@AA>@@::6:????>?A=A?B::99BACCBBD?AAB????BB?9::=A<>>=6:7718AAAA/880577777788(/(...729399@9988A?=?;;888>>=6<7749=;AABBBA>>>>>@;<:>>>997665497789@9=/55555'7;;3
@ATNG8:02642:04572
ATGGTAGCGCACACATAGATACAGTACTCATTCGTTTCGGAAGAGACAGGTACGTTAATAGTTAATAGCGTACTTCTTTTTCTTTGTCTTTCTGTGGTATTCTTGCTAGTTACACTAGCCATCCTTACTGCGCTTCGATTGTGTGCGTACTGCTGCAATATTGTTAACGTGAGTCTTGTAAAACCTTCTTTTTACGTTTACTCTCGTGTTAAAAATCTAATTCTTCTAGAGTTCCTGATCTTCTGGGTGTATCAGCGAGTATCTACCATCGAGGTTGTAAAGTCT
+
45<3::>;66;;;>@><A<@@955;9;;4445444:3;=9>:>=?CECD>;;5558=8<@A<5>5>>=77///:)//:::):::3:433;(333/606//(//(/6888<<>>>??@CC@BCC>B>BBAAABA@<@@@C@CBBCCCCBDCCBBBEBB@A@@@CC@B?BBCCBBBCB=@;;;;.;>B<@ACCC0AA;;;0;@@BAABBCB@CCCC2C@@@?@@CL@DDCCAA@>@=ACEGGD@BBDE>BDCBBCCBCBDDBBDCCBB?BBAAAA<@<@AAA<A;;:
@ATNG8:02646:04575
GATGGTAGGACGAGCGTCTGAGAGGTACTCATTCGTTTCGGAAGAGACAGGTACGTTAATAGTTAATAGCGTACTTCTTTTTCTTGCTTTCTGGTATTCTTGCTAGTTACACTAGCCTTCCTTACTGCGCTTCGATTGTGTGCGTACTGCTGCAATATTGTTAACGTGAGTCTTGTAAAACCTTCTTTTTACGTTTACTCTCGTGTTAAAAATCTGAATTCTTCTAGAGTTCCTGATCTTCTGGCGCTCTGTCACGTCTGCTACCATCGAGGTTGTAAAGTCT
+
//<;7=;@=@;55=<<<?666<<<8;999<55.5;;<5==:><999?;<@?BBB>>:=:=BCC?B@;;;B@@@?A=@AB=@):?7:;@D<AAA?AAA>?@69:@A?A?BBBAAABB?B?B?B?A==>;;::<888=8BAB;;;A::9CAABCAA>ABB?AA?A=@DC;;;CCC@EBBCD:C=@>@BBBB5CBBBE?CCBBBBBA@@499:9):@ABB?C?BB?BBG?@@B?B?BAAACC<??C@BBECCA@?CCCCDCCA@@BB@BBBBBB@B?BBBA=BBBB
@ATNG8:02647:04571
GATGGTAGCGCATATCAGCGCAGCCCAGAAGATCAGGAACTCTAGAAGAATTCAGATTTTTAACACGAGAGTAAACGTAAAAAGAAGGTTTTACAAGACTCACGTTAACAATATTGCATCAGTACGCACACAATCGAAGCGCAGTAAGGATGGCTAGTGTAACTAGCAAGAATACCACGAAAGCAAGAAAAAGAAGTACGCTATTAACTATTAACGTACCTGTCTCTTCCGAAACGAATGAGTACGATGAGAGAGCTCTCTCTACCATCGAGGTTGTAAAGTCT
+
=>=B?BCBBBCCCAAABAAABBA@?:A;<7;A@@BC=@=@BBBCCDABB@A?AABCCEGD5F@CCCCCBBBBDD>@@::;;;*;B>B?CCC<CCD@BAACCCB;;8;>AC@CCB?AAACBBAA@BBBB@ACC@CB==:9;<;>>>@<A=A9979@=>:;;><>AAA??<@F<>>=:=>AAD6=6736AAAA/??5;888>>>==:=<::;?6:5;>BBB?@@BAABB?A?BCB>CCC@BBAAABBBBBAAAAAABBBCB>>>;;;<>?>?@@;@;?>>=4==>>
@ATNG8:02653:04551
GATGGTAGAGTACAGTGTAGTAGACCAGAAGATCAGGAACTCTAGAAGAATTCAGATTTTTAACACGAGAGTAAACGTAAAAAGAAGGTTTTACAAGACTCACGTTAACAATATTGCAGCAGTACGCACACAATCGAAGCGCAGTAAGGATGGCTAGTGTAACTAGCAAGAATACCACGAAAGCAAGAAAAAGAAGTACGCTATTAACTATTAACGTACCTGTCTCTTCCGAAACGAATGAGTACGAGAGAGCACACGTGTCATCGTAATTGCGAAGTCT
+
@AB?@DDDBABBCCCCCCCCCCDAA>@CC?CCCCAA?A?BBBAABB@CC;=;=@A=>???2@?CCCABBADCCC:@>;;;;;*;@;?5999&5<<9>??CACACC?B?BA?AAA?BBBCCCCBCECDBBBA@>AAAA?BBCCAAAC?D@DBB?BBBCCCCC?BBCBBB?BB?BCC@CBB>>355519==?@/@B=@<;;A??;;7;<AAAA<?<?@CBB?BBBABCB@B?BCC>CCD?BBBBBBBBBAA@<>AA>?A@@>>>DAAAAB<?8;;A@<@A>>
@ATNG8:02654:04574
GATGGTAGCGCATATCAGCGCAGCCCAGCAAGATCAGGAAACTCATAGAAGAATTACAGATTTTTTAACACGAGAGTAAACGTAAAAAGAAGGTTTTACAAGACTCACGTTAACAATATTGCAGCAGTACGCACACAATCGAAGCGCAGTAAGGATGGCTAGTGTAACTAGCAAGAATACCACGAAAGCAAGAAAAAGAAGTACGCTATTAACTATTAACGTACCTGTCTCTTCCGAAACGTATGAGTACGTGTGCGACGTGTCTCCTACCATCGAGGTTGTAAAGTCT
+
AA;:49==<=A<;666445;;;99907///)////:8(//(/:///::9568-3,3333999999#3-3888::88887.7833333$37173988+737,333;9;;77.34683622+266299BCBBBCDDA??9?@??:??===;00,09=?A>AABBBBBB?CBB:;;1888888198:::1:<=8:::98(5705...88;AB<?9<;:;4717:@@@<ABBBBBB@C@DDC>BAABBBFCB@@@B@A>=>BBBBBCB>7478948AAAAB<A<>>>A8@>;;
@ATNG8:02646:04632
GATGGTAGCATCATGCATATCTCACCAGAAGATCAGGAACTCTAGAAGAATTCAGATTTTTAACACGAGAGTAAACGTAAAAAGAAGGTTTTACAAGACTCACGTTAACAATATTGCAGCAGTACGCACACAATCGAAGCGCAGTAAGGATGGCTAGTGTAACTATCAAGAATACCACGAAAGCAAGAAAAAGAAGTACGCTATTAACTATTAACGTACCTGTCTCTTCCGAAACGAATGAGTACCTCTCAGACGCTCGTCCTACCATCGAGGTTGTAAAGTCT
+
@;::8=:;;;<<;:;?655:<9944.4:<8<=B@@@<?=974;;;=7AB<?9?A?<;777'74::=BCBB=??C;>7@<:::*@<;<6;;;+9@@29955==>>@:=:=C?CBB=?@DBBBCGCBBDBB@@@?CBDC@CC@@@C@?<AAFCE@BACABCAA>ABBAACAEH=??A=@8;;;355538<AAA/@@<???@AAA@?<@<@AAB<?:=>A;;6;A@=??@=?<>??9;?>6>=B<8<B7888@<;:6///;;;@;885322222216387::077;:
@ATNG8:02643:04694
GATGGTAGGACGAGCGTCTGAGAGGTACTCATTCGTTTCGGAAGAGACAGGTACGTTAATAGTTAATAGCGTACTTCTTTTTCTTGCTTTCGTGGTATTCTTGCTAGTTACACTAGCCATCCTTACTGCGCTTCGATTGTGTGCGTACTGCTGCAATATTGTTAACGTGAGTCTTGTAAAACCTTCTTTTTACGTTTACTCTCGTGTTAAAATCTGAATTCTTCTAGAGTTCCTGATCTTCTGGGCAGACTCTCACACGCCTACCATCGAGGTTGTAAAGTCT
+
66;>::;;:@599@556<>A@B@@=@CAABCC?BBBB=BB@D@DBBBCICACCBA@>A<@@@@=A@CCBCCCBBB<;::9:):B4;;;;0;?<;6;@B=@B>@ABCCCADAAABCDD@DCC@C?CCCB;;;F?BBBA:;;BBB@@@DBBBEDCBB?BCC@CD>B?BBCCCCCCC?C;;;:.:4:4::;:;*;AAAC>CCGCCBIBBC@CFE;CBC@@=A?BA>BBBBCCC::9:BBABB9::BE>AACBCBBBBBAAAB@>@DC@BC@??A2939999/;:??
@ATNG8:02649:04720
GATGGTAGCGCGACGAGCGTAGACCCAGAAGATCAGGAACTCTAGAAGAATTCAGATTTTTAACACGAGAGTAAACGTAAAAAGAAGGTTTTACAAGACTCACGTTAACAATATTGCAGCAGTACGCACACAATCGAAGCGCAGTAAGGATGGCTAGTGTAACTAGCAAGAATACCACGAAAGCAAGAAAAAAGAAGTACGCTATTAACTATTAACGTACCTGTCTCTTCCGAAACGAATGAGTACTGCGTCTCACTCTCGCCTACCATCGAGGTTGTAAAGTCT
+
;;;9.4=@AACBBBDDCCDCCC;;;)4@@9@BB@<;6;=AAC995C?CC@C?89887???.?8==9==8;89=>788;<:::+9A9=9>>?4@BB@CBBBBBB;;8;?BB?D?@=?AAACCCCBDCCCBBCC@CC:97:AA@AB9:4;@A;;98CAABBBB?BBDBCA?BC@BBB=A?>::07771778889%9>:>878@@@AA7;7:>@A9=:=A@??=?B@@ABA<@;999,89929A@@@AA=BBBBABA@@?BBAAA@FBB>BBBBBB?A<@9:9,:::9
@ATNG8:02651:04693
GATGGTAGTATAGAGCTATACATAGTACTCATTCGTTTCGGAAGAGACAGGTACGTTAATAGTTAATAGCGTACTTCTTTTTCTTGCTTTCGTGGTATTCTTGCTAGTTACACTAGCCATCCTTACTGCGCTTCGATTGTGTGCGTACTGCTGCAATATTGTTAACGTGAGTCTTGTAAAACCTTCTTTTTACGTTTACTCTCGTGTTAAAAATCTGAATTCTTCTAGAGTTCCTGATCTTCTGGGTGCGCTACAGTCTCTCTACCATCGAGGTTGTAAAGTCT
+
CC@A=@AAAACAABC>DIBCBA@ABCCDHFA@=@?>?:@B?B@BBACBBB?BBBA@>A@CCBB@B?BBBBBA@@A;88888(2;4>;<92<@A@<?@A==<6::;???<?CAAA?CD<@@@:?:=99///:<9ADAA7;;@@@@@A@@@A@>=>?<@@@<@@<A<?>?AAA?7717=>AA6@;?9?DACC/C?99;,//9///==9?:>>>>/>@@@D=A:<<=<;;A@@@9@<AB@@<<9<BBB::::BAAA@@>>>BBA?:9:69///::59399>>7>FF>
@ATNG8:02653:04698
GTTGGTAGCGCACACATAGATACAGTACTCATTCGTTTCGGAAGAGACAGGTACGTTAATAGTTAATAGCGTACTTCTTTTTCTTGCTTTCGTGGTATTCTTGCTAGTTACACTAGCCATCCTTACTGCGCTTCGATTGTGTGCGTACTGCTGCAATATTGTTAACGTGAGTCTTGTAAAACCTTCTTTTTACGTTTACTCTCGTGTTAAAAATCTGAATTCTTCTAGAGTTCCTGATCTTCTGGACGACGCGCACTGACACTACCATCGAGGTTGTAAAGTCT
+
AB=@=ABB>CCDDCHDCBBCBBBBIFCCC=BA9?@A@:AA?B?BCCCCCB@CCCC??C?BCCC?D@B@@ABBBBC@CCCCC3BA?A?@@;@BDF@CCC@CD@BBCCCC@CBCCBBBB@BBB?B?BBBBBA;;6;AAA?AAABBA@@BBBBBBCCC?BBD@CC@C?@@BBC;;;A=@AAAA9A?C@CCCCC5BGCCC>CBAACBBA@A5;;;;*;ABBC@C;;;?BBBBBAA>A@BA?@@B=@@CAEB;<<;;@BB;;<;AB@BAB<@@BABB?C@;::F?CAB@
@ATNG8:02645:04887
GATGGTAGACACGTGTGCTCTCTCGTACTCATTCGTTTCGGAAGAGACAGGTACGTTAATAGTTAATAGCGTACTTCTTTTTCTTGCTTTCGTGGTATTCTTGCTAGTTACACTAGCCATCCTTACTGCGCTTCGATTGTGTGCGTACTGCTGCAATATTGTTAACGTGAGTCTTGTAAAACCTTCTTTTTACGTTTACTCTCGTTGTTAAAATCTTGAATTCTTCTAAGAGTTCCTGATCTTCTGGACGACGCGCACTGACACTACCATCGAGGTTGGTAAAGTCT
+
>>??;:?BBA<<;;;<<<<>655;<///<99;7;?BC>BB@B@CAAA@;;6;??>?9??B?@?9<877333999<69::99)9:5:<::39;::6:8828@9;???78227>788;;6=@@<@9<>>AA=>=;>=::378;7998>>AA=<<;9946553/.).387966---9*--788+815178F=C*;7555)5755=8661//)///(.8935737*///55505;8>5<8<:::@@<;;;49:///5638;665666///;6;7647727)-(-44.2227
@ATNG8:02654:04882
GATGGTAGGCACTGCGCACACATCCCAGAAGATCAGGAACTCTAGAAGAATTCAGATTTTTAACACGAGAGTAAACGTAAAAAGAAGGTTTTACAAGACTCACGTTAACAATATTGCAGCAGTACGCACACAATCGAAGCGCAGTAAGGATGGCTAGTGTAACTAGCAAGAATACCACGAAAGCAAGAAAAAAGAAGTACGCTATTAACTATTAACGTACCTGTCTCTTTCCGAAACGAATGAGTACGAGAGAGCACACGTGTCTACCATCGAGGTTGTAAAGTCT
+
:95<8==B?B;96@@CDDCCCCCCC?ECC@BBBBAC?B?BBBBCCB@BC?B@AA@??@@@.@=AABCCCBBCBC>AABA@@@,=@;?.;;;-;B@?;;;CEECCC@C@AA?BBD>AABBCCCCB@ACCCCCA=BBCC<@@@@BB@@<B@DBB@BBAAACCC?BBCBBB@BB@????AA;;;17994788889%8<:=898??@<=:=:?>?@9<8<<@@@=A@@@?99929?@AA=BAA>BBBBBCDCCACC??BB>>:::@@@>>><AA>>>@=@<?;;;3;?;7
@ATNG8:02645:04975
GATGGTAGTATAGAGCTCTACATAGTACTCATTCGTTTCGGAAGAGACAGGTACGTTAATAGTTAATAGCGTACTTCTTTTTTCTTGCTTTTCGTGGTATTCTTGCTAGTTACACTAGCCATCCTTACTGCGCTTCGATTGTGTGCGTACTGCTGCAATATTGTTAACGTGAGTCTTGTAAAACCTTCTTTTTACGTTACTCTCGTGTTAAAAATCTGAATTCTTCTAGAGTTCCTGATCTTCTGGTGAGATATGCATGATGCTACCTTCGAGGTTGTAAAGTCT
+
:;<?;BBBCCDAABCEBDBHCBBBEEDDBBBB@CCBC=CC@EA?>?CCBB?BCCBB?B@BBBB?B=BBCBB@BB@;777777%86495566,8ABB?AAC?CC=::;@@A=@AD<<<AA=A@@;A;=>>>>88:=BB@>;@@@@@?===BBBB>>>>;>>?=AA<A<AAABAAA@@<@AAAA5@<A<>>>>>.>??A;>88:::@@@A<??@?/?>>>A<@;;;6;<=:=//-/6;;=@@@7;:@<@AAAAA>@=>>AA@@><>;;5;495667;4988819BA@
@ATNG8:02646:04990
GATGGTAGCATCATGCATATCTCACCAGAAGATCAGGAACTCTAGAAGAATTCAGATTTTTAACACGAGAGTAAACGTAAAAAGAAGGTTTTACAAGACTCACGTTAACAATATTGCAGCAGTACGCACACAATCGAAGCGCAGTAAGGATGGCTAGTGTAACTAGCAAGAATACCACGAAAGCAAGAAAAAAGAAGTACGCTATTAACTATTAACGTACCTGTCTCTTCCGAAACGAATGAGTACAGAGAGTACGATATGTCTACCATCGAGGTTGTAAAGTCT
+
00::6:;AACCCBBAA<<<<?A=BB?BCD@BBC9959<7;????><=;?7@677444===+=7<AB=BBB@@A@9?<@@@@@1@C@B8;;<6;CD?ABABDFDBB?C?CC@BBA=AABBCCCCCDCCCBBAD@CCBB?AABB@@AB>B?A@@>ACBBBCBB?BCBBBC?CC@>>?499999+9<<7888888%9=:>878BCAAA7;8:>AA1838?BBB@CCBBBAA=A?AAA;AAA=AABBFBCAAADCBCAAABCCAA=???C;AAAA>><><==<D9A:9:
@ATNG8:02647:05076
GATGGTAGTGTCATATGAGAGTGTGTTACTCATTCGTTTCGGAAGAGACAGGTACGTTAATAGTTAATAGCGTACTTCTTTTTCTTGCTTTCGTGGTATTCTTGCTAGTTACACTAGCCATCCTTACTGCGCTTCGATTGTGTGCGTACTGCTGCAATATTGTTAACGTGAGTCTTGTAAAACCTTCTTTTTACGTTTACTCTCGTGTTAAAAATCTGAATTCTTCTAGAGTTCCTGATCTTCTGGTATGACTAGTGTACTACTACCATCGAGGTTGTAAAGTCT
+
///9399>0;6<===>@>>BA@AA>=355555>;===@8?@?B?C@CCCCB=@@656:>7;?BC7;8;AABB;;:C@BADEF19985<=B=B==C@CAB?CC@CCDCBC?BCCCCCDD@BBB?C?CCC@@@9979BBB@CCDCCCCCCCCCCBBBC?BBB@EE?B>AABBBCBCCACCCCC;@;@9;::::*:AAAB=B@@@BBCCBB@CCCB5BCCCD@B@BD?CBCBBBC@C@AACCCC>AAC?BBCBFDCCCCCCCCDBBBCB?;:;@@B?A?AA@@:A@@@
@ATNG8:02009:03880
GATGGTAGTGTGTCTCTGAGAGTAGTACTCATTCGTTTCGGAAGAGACAGGTACGTTAATAGTTAATAGCGTACTTCTTTTTCTTGCTTTCGTGGTATTCTTGCTAGTTACACTAGCCATCCTTACTGCGCTTCGATTGTGTGCGTACTGCTGCAATATTGTTAACGTGAGTCTTGTAAAACCTTCTTTTTACGTTTACTCTCGTGTTAAAAATCTGAATTCTTCTAGAGTTCCTGATCTTCTGGTCTACTACACTGTACTCTACCATCGAGGTTGTAAAGTCT
+
54445:444<5;5<665;<;9;A@@@BBBCDB@ADDD=BC@C@CBBBCBC@CCCCC@C@BCCB@DABBCDCCBBA?AAA@@0?@=A;;;0:9992;9@;@A;>@A@AC:;=CCEBBB?AAC@C@CCBB;;;@6;;CC?CBCCCBBBCBBBCCCCC@C@@=@C@C?CBCBCBCCFADCCCC7;6;=AABBB0BBAAA7<;CBCCFCCCABBCC2BAABA=@>AC@BBBBBCB@C?CCCCCC8:9B=BBBBBDB@@;;<BBBBBCDD?BA@@;;8;>AACG=B???
@ATNG8:02020:03884
GATGGTAGATACTCGCTGATACACCCAGCAAGAATCAGGAACTCTAGAAGAATTCAGATTTTTAACACGAGAGTAAACGTAAAAAGAAGGTTTTACAAGACTCACGTTAACATATTGCAGCAGTACGCACACAATCAAGCGCAGTAAGGATGGCAGTGTAACTAGCAAGAATACCACGAAAGCAAGAAAAAGAAGTACGCTATTAACTATTAACGTACCTGTCTCTTCCGAAACGAATGAGTACGAGAGAGCACACGTGTCTACCATCGAGGTTGTAAAGTCT
+
4499.44444::::666;;;===<?697772//)/7//)3-339<<;;6;;/3,39333333$3388888444===13245555$59499>AA1;;;7;>==977--(-3-.--/)//3:==666<@<?9:5505>C<?AB>>>BB>C@@@@=@BCAAAB?A@AA??;<A;<<;9=<999,9>=::;;;;+7;69=>=>?>AA<@<@??><@;=>B;;5;;999@@=B@BAA=@9949??@ABBB??@BBABBBA=<==::;;7)--,,26-3)--66.5975
@ATNG8:02022:03871
GATGGTAGACATATCGTACTCTCTGTACTCATTCGTTTCGGAAGTAGACAGGTACGTTAATAGTTAATAGCGTACTTCTTTTTCTTGCTTTCGTGGTATTCTTGCTAGTTACACTAGCCATCCTTACTGCGCTTCGATTGTGTGCGTACTGCTGCAATATTGTTAACGTGAGTCTTGTAAAACCTTCTTTTTACGTTTACTCTCGTGTTAAAAGTCTGAATTCTTCTAGAGTTCCTGATCTTTCTGGATATGAGTGACTCGTGCTACCATCGAGGTTGTAAAGTCT
+
//7:4799>==BCA<<>?>CC?BB===9555505<==4<;683//////894:9??=37,33332<8=BBBBB<9;355225$65+2;;808@;;,0.505;2777=AA<@@?;;;>>::;:5:6;<6//.3728=>>;A>=;9<>889;99/---(--,099)-+///8=>AAA9=8888,69@;=====+<>:;;3;;@???A>:95:>=2@A<;;D=A<AA<AA??@@@:>:<=<<:::0:6639=///77;:::=667=<<?A:==?@?B:=8=>=>6==>@
@ATNG8:02032:03868
GATGGTAGCGCACACATAGATACAGTACTCATTCGTTTCGGAAGAGACAGGTACGTTAATAGTTAATAGCGTACTTCTTTTCTTGTCTTTTCTGTGGTATTCTTGCTAGTTACACTAGCCATCCTTACTGCGCTTCGATTGTGTGCGTACTGCTGCAATATTGTTAACGTGAGTCTTGTAAAACCTTCTTTTACGTTTACTCTCGTGTTTAAAAATCTGAATTCTTCTAGAGTTCCTGATCTTCTGGCTCTCGTAGATAGATACTACCATCGAGGTTGTAAAGTCT
+
CBBA>ABBBCCCCCDCBBBBDBCBB@A@@BAA=@;;;0;@45.599;;;;89@>A@>B>AA=@5;5;B@<;;:=@54444&4;2887777-988==>@@@=AA>777@AB@CCGEDCCC?ACC@C?CGCCCCBC@CCCD@CBCBCCCCCCCCDAAAB?CCC@??>??BBBBBBBCC@B9999-:=?;::9:*;BCCD>CCCCCCCB<;;7;BBC5CDCCC?A?AC@CCBBBBB?B@DDCCA@<A?@<ABBBBCCCCCEECCCCCC9989CDC??<?;?>AB<C???
@ATNG8:02036:03849
GATGGTAGATACAGTGTAGTAGACCAGAAGATCAGGAACTCTAGAAGAATTCAGATTTTTAACACGAGAGTAAACGTAAAAAGAAGGTTTACAAGACTCACGTTAACAATATTGCAGCAGTACGCACACAATCGAAGCGCAGTAAGGATGGCTAGTGTAACTAGCAAGAATACCACGAAGCAAGAAAAAGAAGTACGCTATTAACTATTAACGTACCTGTCTCTTCCGAAACGAATGAGTACACATCGTCGTGTCGTGCTACATCGAGGTTGTAAAGTCT
+
7://)///79;=666;;<<=AABD?BAB95//:/0)/)/99<;::6972717<;;<;<;,;187>??A?>377)7<::995$5<7<299,5;;6;;;DCBBBB:@:;;49>>;???=@@@BB@@ACCBBB>@?::5898@A@?<9><@??:?>888@@@?BC@@>>49948884=8??=9979;<<==+=@8:;8<>>B??<?;>>AA<@;@AEBB?BDADA?@;?:<>>8>99297;>89344:6:::;;:8888:::888;;:::=56/5555-8:67
@ATNG8:02002:03890
GATGGTAGGCGAGAGTGAGACGCAGTACTCATTCGTTTCGGAATGAGACAGGTACGTTAATAGTTAATAGCGTACTTCTTTTTCTTGTCTTTTCTGTGGTATTCTTGCTAGTTATCACTAGCCATCCTTACTGCGCTTCGATTGTGTGCGTACTGCTGCAATATTGTTAACGTGAGTCTTGTAAAACCTTCTTTTTACGTTTACTCTCGTGTTAAAAATCTGAATTCTTCTAGAGTTCCTGATCTTCTGGTTCTGATCTGTATCACTACCATCGAGGTTGTAAAGTCTT
+
99;>9=;;7:=A@666=<<;;655:::;5555.4:::17727)////9:5524=:48086=88;8=7=@::;333848?@@@0@@:/.....&.3.22085:6?A;::9:5:25225522254999/5/55555555389994999A?@;;;@@@@;::?2656;>>;>=A??>B@@@C:>>?CB6B;?;>:@@@,==666*//;;<<7977)////(/=A@@<@=@@<@???AAA<A=BB@>==:=>A<A<@@???@>>=<===?;995667:::5:5::=@6@@661
@ATNG8:02012:03906
GATGGTAGCTCGCTGATGATATCTCCAGAAGATCAGGAACTCTAGAAGAATTCAGATTTTTAACACGAGAGTAATCGTAAAAAGAAGGTTTTACAAGACTCACGTTAACAATATTGCAGCAGTACGCACACAATCGAAGCGCAGTAAGGATGGCTAGTGTAACTAGCAAGAATACCACGAAAGCAAGAAAAAAGAAGTACGCTATTAACTATTAACGTACCTGTCTCTTCCGAAACGAATGAGTACTATAGACTATCTGAGACTACCATCGAGGTTGTAAAGTCT
+
;;BB@CBBCDDDCAAACBCCCBBBB@DCC@BBB@@A:;8;DC?@?B?BE@D????BCDFC3B?BBBBBBBBBB?BBBA@@?@2==8<299920>>;00/?99>@@>D>>>:=<<4:9>>BCBCCCCCCCCCC?CBBB?BBBBAA?A9@<@??=@CBBAAAA?AAAAAA>BB>BBB7;;777)::93:::9:9%9=:=868@?>@A:>:=@BB8;7;DBBB@BCCCBCB?C?C@@9@;97:BABCBBCCCABBAAABBBCBBBDC??>?BAA>>9=<?988);@@@
@ATNG8:02022:03928
GATGGTAGGCACTGCGCACACATCCCAGAAGCATCAGGAACTCTAGAAGAATTCAGAATTTTTAACACGAGAGTAAACGTAAAAAGAAGGTTTTACAAGACTCACGTTAACAATATTGCAGCAGTACGCACACAATCGAAGCGCAGTAAGGATGGCTAGTGTAACTAGCAAGAATACCACGAAAGCAAGAAAAAGAAGTACGCTATTAACTATTAACGTACCTGTCTCTTCCGAAACGAATGAGTACTGTATCTATGTGTGCGCTACCATCGAGGTTGTAAAGTCT
+
@=>@254=055;;;455<<>>>@??7?==85666666:>:<==---83-,(,0,,--(-666'8+-//499888:=3335<:::(55.5.555&59949555=<<::5>;>>:>AA<??A@CCBBB@@@CBBBB?AA9:699?<?>??=@>B::59@?=?BBB>AABC??<?B?::9<??===4:6608<<<<.;>9A888;>>?@=C;>>;;7;<>>AA?=?CABBBB?B?BBB>CCD@???ADEAAABBBDBB@???>;;;>>>>:>>=:::6;69<=A9B798
@ATNG8:02034:03907
GATGGTAGTACATGATAGACGACACCAGAAGATCAGGAACTCTAGAAGAATTCAGATTTTTAACACGAGAGTAAACGTAAAAAGAAGGTTTTACAAGACTCACGTTAACAATATTGCAGCAGTACGCACACAATCGAAGCGCAGTAAGGATGGCTAGTGTAACTAGCAAGAATACCACGAAAGCAAGAAAAAGAAGTACGCTATTAACTATTAACGTACCTGTCTCTTCCGAAACGAATGAGTACTGCGTCTCACTCTCGCCTACCATCGAGGTTGTAAAGTCT
+
BBBC@DCCBB>BBBBA==BB??@??9@>>9=B@@@@<@?ADEECBC?BB<@=@ABCCEDD2C@CCCCCCCCCCC=BB@@@@@0>B;@2:;:.;CD@HDCCCCCDD?A?AC@CBB>BBAAABBBCCCDDDBBC@CBBC@CB@@@A?@;B>AAB@BBCCDDBB?BDC@???BB?>==<<<==<6<993999:9(8@:@99:DCAAB;@=@AAA<>;>>CCB@CBBBCBB@C@CCC>BAA?BBBB@@@@BBBCBBBCCCCCABB?B9:;:CCC??=?>AADD=B@@@
@ATNG8:02039:03894
GATGGTAGAGAGACTGTAGCGCACCCAGAAGACTCAGGAACTCTAGAAGAATTCAGATTTTTAACATCGAGAGTAAACGTAAAAAGAAGGTTTTACAAGACTCACGTTAACAATATTGCAGCAGTACGCACACAATCGAAGCGCAGTAAGGATGGCTAGTGTAACTAGCAAGAATACCACGAAAGCAAGAAAAAGAAGTACGCTATTAACTATTAACGTACCTGTCTCTTCCGAAACGAATGATACTATGTAGAGCTCTATACTACCATCGAGGTTGTAAAGTCT
+
>::<9===CEBBCBCCCCEEGBBCB>C@?=A0008888@:@@A8733-3717633488>=>+=7;A===:99:333)33/////$//(/3889/::96=99:995::<A:;;7;>>>>>>BGFBCBA@DCCCAA=AAAA?BBB@@@@B;?;?@@<@BBABBA@>@BBAAA=@B;888588@>=4=8818:::;.6<7<///@@B??<?<??AC:=:=AAAA@BCBBBCC?C?BBC>BBB?BCCCCCBBABBBBBBBBBB@AA@@@@;A@@@>=9<:>>=>5>=87
@ATNG8:02004:03954
GATGGTAGTGCGTGAGAGAGAGACCCAGAAGATCAGGAACTCTAGAAGAATTCAGATTTTTAACATCGAGAGTAAACGTAAAAAGAAGGTTTTACAAGACTCACGTTAACAATATTGCAGCAGTACGCACACAATCGAAGCGCAGTAAGGATGGCTAGTGTAACTAGCAAGAATACCACGAAAGCAAGAAAAAGAAGTACGCTATTAACTATTAACGTACCTGTCTCTTCCGAAACGAATGAGTACACACTCTCATATGACACTACCATCGAGGTTGTAAAGTCT
+
4444.4===?@@>B=AAA@A@B::9)55<7::55993>9<>?00/:67616933333:::):6:738@?;;877818869999'//(/3888/8;=7;42288622,2.5=37;;6555;>@CBCBDCEBBBC@BBAA?BBCB?>>B?C@CCB?BCBBBBCC?BBBBBB?BB@CBB>@?CAC9;;;8=>>>>/>>;?;<;?AA??;?=BBBB:>:>>BBD?AABBBBB?C>AAD;BBC?DCBBBA@@@AAABBBA@@?BB???BDD?CAAABB?B@DBBB=BCAA
@ATNG8:02018:03951
GATGGTAGCATCATGCATATCTCACCAGAAGATCAGGAACTTCGTAGAAGAATTCAGATTTTTAACACGAGAGTAAACGTAAAAAGAATGGTTTTACTTAGACTCACGTTAACAATATTGCAGCAGTACGCACACAATCGAAGCGCAGTAAGGATGGCTAGTGTAACTAGCAAGAATACCACGTAAAGCAAGAACTAAGTAAGTATCGACTATTAACTATTAAACGTCCTGTCTCTTCCGAAACGAATGAGTACCTCTCAGACGCTCGTCCTAACCATCGAGGTTCGTAAAGTC
+
44<<8<<<=>>?@<<<<;;===?=B9;;;9<<<<87186,,(,,,,,,(--(/4;;773888$3,33333334;;=15244444$5:49;8<::+7//)/;;//55544.55995;<<9>;65455//////::994?@?><?@@@?>>?7D;994.4::<><;;:555:==68858;;386///929>>;:<12224999.32,,,,,,-690503555/58-556636//....(.3333-5994555...927.2265555555556/753959;5566(.(.....'.53
@ATNG8:02029:03946
GATGGTAGGCACTGCGCACACATCCCAGAAGATCAGGAACTCTAGAAGAATTCAGATTTTTAACACGAGAGTAAACGTAAAAAGAAGGTTTTACAAGACTCACGTTAACAATATTGCAGCAGTACGCACACAATCGAAGCGCAGTAAGGATGGCTAGTGTAACTAGCAAGAATACCACGAAAGCAAGAAAAAAGAAGTACGCTATTAACTATTAACGTACCTGTCTCTTCCGAAACGAATGAGTACGTGTGACGTACGTGAGCTACCATCGAGGTTGTAAAGTCT
+
56=@8<:@<@:;;B?;;>@CBA=@@6=>B456==5516499<666?<==:B:<????AAA2A=AA@??>AA?@@88799999(9<7<8BBB;BCDABBBCDECCD?B@BB?ACC>BBB>ABEEBB@AACAAA@AAAA>BADBCBBB?C@C??=?CABBBBE@BABBBB?BB?BDC586@>C4:994678888%8=9685;AAAAA=B<?@@A<@<@AECB?BBA??BB?B?BCC>CCC?BBBAAA9:9=>ACCBBCBEBBBBBBCC<@>A?@?<B<BBBB:?>>>
@ATNG8:02030:03947
GATGGTAGACACGTGTGCTCTCTCGTACTCATTCGTTTCGGAAGAGACAGGTACGTTAATAGTTAATAGCGTACTTCTTTTTCTTGCTTTCGTGGTATTCTTGCTAGTTACACTAGCCATCCTTACTGCGCTTCGATTGTGTGCGTACTGCTGCAATATTGTTAACGTGAGTCTTGTAAAACCTTCTTTTTACGTTTACTCTCGTGTTAAAATTCTGAATTCTTCTAGAGTTCCTGATCTTCTGGAGATATCATCAGCGAGCTACCATCGAGGTTGTAAAGTCT
+
////)/;;ABAA==;666<<;;::<55455554:;?A=?C@D?AAA@@BB@BB@@?@G@BB??<??BBCCB?>8>378999$8836==;5<BBA=AA@<@@39::77:278>=????<;;;<@=BB?;;8994:?@>;>>==992225569978822224:<2858===<>>6706:===1?7;7;>BBB/@?@?B:>=>>B>>=AA=A@@2=9;;;D<A<@@<???A>>><?==>=>==8=<<7677:///==H=??AA>>>BB==>::7717177==6=999
@ATNG8:02033:03954
GATGGTAGTGTGTCTCTGAGAGTAGTACTCATTCGTTTCGGAAGAGACAGGTACGTTAATAGTTAATAGCGTACTTCTTTTTCTTGCTTTCGTGGTATTCTTGCTAGTTACACTAGCCATCCTTACTGCGCTTCGATTGTGTGCGTACTGCTGCAATATTGTTAACGTGAGTCTTGTAAAACCTTCTTTTTACGTTTACTCTCGTGTTAAAAATCTGAATTCTTCTAGAGTTCCTGATCTTCTGGCTCTCGTAGACAGATACTACCATCGAGGTTGTAAAGTCT
+
0/793:<?ACCCCCAAABBCCBABBBAAAB;;6:AAB<BB@B?BCCCDDD?B@BCD@D?CCBB?BACCCEC::;BABBEDD5AA>@BBE?DECD@CCE@CC@CBBBCC@CCCCBCCC@CBB>@>ABBB@B::79BBB@DCBBBBBBCBBBBBCCC?CBB?BC@D>CACBBBBCC@CCDDD:C?B;;;:::*:@ABF>BBCBBCBAAA=A@A@0@AABC9;9;B?ABB;;<E@D@BBBBBC>@?A?ACBBBBBCCCBBBCBCBBBC?CCCCAA>A?CCCC>CBBB
@ATNG8:02033:03982
GATGGTAGATACTCGCTGATACACTCAGAAGATCAGGAACTCTAGAAGAATTCAGATTTTTAACACGAGAGTAAACGTAAAAAGAAGGTTTTACAAGACTCACGTTTAACAATATTGCAGCAGTACGCACACAATCGAAGCGCAGTAAGGATGGCTAGTGTAACTAGCAAGAATACCACGAAAGCAAGAAAAAAGAAGTACGCTATTAACTATTAACGATACCTGTCTCTTCCGAAACGAATGAGTACACATCGTCGTGTCGTGCTACCATCGAGGTTGTAAAGTCT
+
@@BB@CBBDDA@<<<<<@CCCCBBBBBBCACCCCCC@B@BBBA@@A?CDBIBBBBAA@A@0A@AABCCCDECBB=@<;;;;;':@=A@BDE9C@?9;CCBAA@999*7<>?7==B6::<8@ABBCC;;;@@CCAAA@C?AAAAA@?@?D?BA@?ADEGBBCC@AAAAAA?BB?BBA<????=5<<<8677676%394----79=>?=A=A<===B;:667//)//.8:57.32...'.--(----3367855555:<:=>@C???BCC@BBBBBB?B?BBBD>BB@?
@ATNG8:01998:04017
GATGGTAGGCGTGTGAGAGTCTGCCCAGAAGATCAGGAACTCTAGAAGAATTCAGATTTTAACACTGAGAGTAAACGTAAAAAGAAGGTTTTAACAAGACTCACGTTAACAATATTGCAGCAGTACGCACACAATCGAAGCGCAGTAAAGGATGGCTAGTGTAACTAGCAAGAATACCACGGAAGCAAGAAAAAGAAGTACGACTATTAACTATTAACGTACCTGTCTCTTCCGAAACGAATGAGTAACGATGAGAGAGCTCTCTCTACCATCGAGGTTGTAAAGTCT
+
ABCD@CCC?BBCCCCBCBB?@@:;;05CB=BC99:A?B=@ACDBBB>AB>A>AA:9:AA6@=@@0/0::;:;::3:>===;;,/0)/)///&/068088:7777;;6;5::6:;E7;;;:?>>:=<9<<:::>:>>>>:;;;>>>888-8;>?C@A>;;;???<?@@AAA=A>8::;5:;=:=7=;71/////(//(/656:=9<::4:;<;;;5:469///6;><=>>=:=<???9>AA=?=68//(////88799<;=;;<<<;;>?<?D?>8818188=A8?>>>
@ATNG8:02028:04015
ATGGTAGTCTCAGATAGTCTATAGTACTCATTCGTTTCGGAAGAGACAGGTACGTTAATAGTTAATAGCGTACTTCTTTTTCTTGCTTTCGTGGTATTCTTGCTAGTTACACTAGCCATCCTTACTGCGCTTCGATTGTGTGCGTACTGCTGCAATATTGTTAACGTGAGTCTTGTAAAACCTTCTTTTTTACGTTTACTCTCGTGTTAAAAATCTGAATTCTTCTAGAGTTCCTGATCTTCTGGACGACGCGCACTGACACTACCATCGAGGTTGTAAAGTCT
+
:55.49?ABBCCIKDJGABACBCCCBBBA@@<@CCC?CCAC@A@ACECC@BBCCC@C@BBBB;@<@AAB@@@DG=;<;;;*;B=AABB<BCAA=AAA=BD9;;@GEF@CCCCCCBB?BCC>A?BCCA??9969AAC?CBCBBBCBBBCCCBBBB>BBB?BB@C@CBCCBCBBC@BBBBB8B=B=BA@B@B)BCCCD>BBDCCCCBBB@BCBB5BCBBB?B?AC@BCBBBBB?B@BAABBB???DADEAAACBBBBBBCCBBBDBB?ABCDDC?B>BBBB<B999
@ATNG8:02040:04037
GATGGTAGCGCATATCAGCGCAGCCCAGAAGATCAGGACTCTAGAAGAATTCAGATTTTTAACACGAGAGTAAACGTAAAAAGAAGGTTTTACAAGACTCACGTTAACAATATTGCAGCAGTACGCACACAATCGAAGCGCAGTAAGGATGGCTAGTGTAACTAGCAAGAATACCACGAAAGCAAGAAAAAAGAAGTACGCTATTAACTATTAACGTACCTGTCTCTTCCGAAACGAATGAGTACGAGAGTCAGAGCAGAGCTACCATCGTTCTCCTTAAGTCT
+
BCCD@C:;;ACBBAAABB@@ACBCC>CIG@CDCDBB?BCCCAA::59:69<AC@@@DDE5C@BBCCBBCBBA@8@@;;;;;*9B?CAEED;FCE@IBBBBDBBB@C@CC@CBC7::??@ABBABAAACBCCACCDD@CBCBBBBC?B>B:9:;ACCCCCD@AAAABB@CC@BB@388<<;3>9:3::::::%9?;9:78>@A??;?=@@??:=:=?CBB?BCAAABB?A?BBD>CBB@BBBBBBBBCBBBBBBBBCAABBBBBBB>A=<<@;<<<6<8=8>666
@ATNG8:01995:04086
GATGGTAGACACGTGTGCTCTCTCGTACTCATTCGTTTCGGAAGAGACAGGTACGTTAATAGTTAATAGCGTACTTCTTTTTCTTGCTTTCGTGGTATTCTTGCTAGTTACACTAGCCATCCTTACTGCGCTTCGATTGTGTGCGTACTGCTGCAATATTGTTAACGTGAGTCTTGTAATACCTTCTTTTTACGTTTACTCTCGTGTTAAAAATCTGAATTCTTCTAGAGTTCCTGATCTTCTGGGATGTGTGCGCAGTGCCTACCATCGAGGTTGTAAAGTCT
+
////)/9:AACCC>CA?@;<954<@A@@ACAA>;;;B8AA>A=A@?ACAA?ABCBC?B@BBAA>A@CCDBB??8=2<?>@@.@@>?>?B889:B<??C?BB<????A?;@@@@A@??=AAA=A;??A==;;;;>>CC389==<;78/----5--.05562550559555../8848=A8>>A;A;?DDFD/AA88618>A::<>>??;???>/>>>??=B=@?;@AA>==@;@=AA???@<99;;09///666;AAAB>>>;>@@=@:::=@1616:;@6=<<?
@ATNG8:01997:04045
GATGGTAGAGTACAGTGTAGTAGACCAGAAGATCAAGGAACTCTAGAAGAATTCAGATTTTTAACACGAGAGTAAACGTAAAAAGAAAGGTTTTACAAGACTCACGTTAACAATATTGCAGCAGTACGCACACAATCGAAGCGCAGTAAGGATGGCTAGTGTAACTAGCAAGAATACCACGAAAGCAAGAAAAAAGAAGTACGCTATTAACTATTAACGTACCTGTCTCTTCCGAAACGAATGAGTACACATCGTCGTGTCGTGCTACCATCGAGGTTGTAAAGTCT
+
///<055==A;55666<@;;<AABC?B@@;=0///)/)/5;::555<8;<4:4333:;<<=+:488;::888:::3::;9999(555)5.555&59>9=====::596:?AB@DAA>;BBBBBBEFFCBC@AAE@BCBC?BBBBBABC40,000+0@@>@A::7:AAABB<>=?B@:4;8887.755.556667%/735/----/7949887<?.6.57<=<=998CAAC?A:=>@9?8849>?BBBBAACEAAB::9@@A?>;;>;=8>=>=>>;=/6688(7799
@ATNG8:01998:04070
GATGGTAGCACGAGTCACTCATATCCAGAAGATCAGGAACTCTAGAAGAATTCAGATTTTTTAACACGAGAGTAAACGTAAAAAGAAGGTTTTACAAGACTCACGTTAACAATATTGCAGCAGTACGCACACAATCGAAGCGCAGTATGGATGGCTAGTGTAACTAGCAAGAATACCACGAAAAGCAAGAAAAAGAAGTACGCTATTAACTATTAACGTACCTGTCTCTTCCGAAACGAATGAGTACGTGTGCGACGTGTCTCCTACCATCGAGGTTGTAAAGTCT
+
///727;;B@;;6=>CC??==;;;=8<9@:666<<<:>9>@A996B:B>;?;00/77::::%:69@:=<?>:???8979@>??+@@@C:CCC7B;;7:@@BBCCDD@C@@A>@CB>AAABBCCCA@@DCCBBB?BFCC>AABB@@>>>A=B>?<?BAA>??B><A@A@A;>>:8884:7////)///)/<<<=,7747///<;A>@<@7;9=A5:5:=A@@=@A=>>00-0;@>@8@0009BBBBABHDB?<;>>>>>:;;;;,//66:<===>=A:>8//+/<//
@ATNG8:02017:04065
GATGGTAGCGAGCGAGTGTGTATACCAGAAGATCAGGAACTCTAGAAGAATTCAGATTTTTAACACGAGAGTAAACGTAGAAAGAAGGTTTTACAAGACTCACGTTAACAATATTGCAGCAGTACGCACACAATCGAAGCGCAGTAAGGATGGCTAGTGTAACTAGCAAGAATACCACGAAAGCAAGAAAAAGAAGTACGCTATTAACTATTAACGTACCTGTCTCTTCCGAAACGAATGAGTACCTCTCAGACGCTCGTCCTACCATCGAGGTTGTAAAAGTCT
+
0//:2789;==A@;95==;==@0//6:<;6===A9;6;;A:88==@;9939/3<;55555$57@A?ABCCDCEL>BAAACBD>BB;A4::9&59=:@?>BBCC@@=@;@B6::BBCGEICBCCCBBBCCCCD?CABB@CAAACCBB?B?B@@=@BCDBBBB>BABBBB>BA@???4::=<<5==<89:<<=+7;5;///:=@BD=D=>>>B;><>ACCC?AABBBBB>A<A@@5@00,000>AAA>ABCBCCA??@BBCCC@CBB?@@@>>>:=9>8888(8=>>
@ATNG8:01994:04097
GATGGTAGCTCTGCTCTGACTCTCGTACTCATTCGTTTCGGAAGAGACAGGTACGTTAATATGTTAATAGCGTAACTTCTTTTTCTTTGCTTTCGTGGTATTCTTGCTAGTTACACTAGCCATCCTTACTTCGCTTCGATTGTGTGCGTACTGCTGCAATATTGTTAACGTGAGTCTTGTAAAAACCTTCTTTTTACGTTTACTCTCGTGTTAAAAATCTGAATTCTTCTAGAGTTCCTGATCTTCTGGTGTCTGATCTGTATCACTACCATCGAGGTTGTAAAGTCT
+
4444.44;9455:::::>9;969<B>???==B??@;>7==;@:<=A@6:6<@@C>>9=9494594935559955.5;555555$5:;1;;;A6;;<=8<5945;7:;=A>@?BCCC@@BB@BBB@D@BBB?BBAA=CEBB@BCCCCBBBA@@?BBAAA=;;:=BC?B?BCA@@@A?@>@;;;;;$93=399999$44==>3;;:;;9555;49999(95595.66<A?99999445:3:><>>?<?@A?BBCCBCBB;;;BBBCCCCBB>;;;@@@=@;@@@@<A@??
@ATNG8:02021:04096
GATGGTAGATATATGCACGCTCTACCAGAAGATCAGGAACTCTAGAAGAATTCAGATTTTTAACACGAGAGTAAACGTAAAAAGAAGGTTTTACAAGACTCACGTTAACAATATTGCAGCAGTACGCACACAATCGAAGCGCAGTAAGGATGGCTAGTGTAACTAGCAAGAATACCACGAAAGCAAGAAAAAGAAGTACGCTATTAACTATTAACGTACCTGTCTCTTCCGAAACGAATGAGTACTACTCTCAGAGACACACTACCATCGAGGTTGTAAAGTCT
+
///<7<<<BCADB966=B555>@5;05<<7<<;=9929.3993339133,3477733333$3179;=<;=<333(3299444$4;39.555&5<<7>??BCCBBE:;;;B?BBB?BD::;CCCCCCCBBB@@>@BABACCBBAAAC=A=A::7;DA@@C@?=?BCBBB?BC@CBB>?@AAC;???;?BBCB3AB<>>>?@??@@;>;>>==<>;>BC@@>@DABACC@E?BBD>BCC?BCCBBAAABBBBBBDB>?@>>@@@AAA=BBB@;;5;8888>7ACBB
@ATNG8:02029:04099
GATGGTAGACATATCGTACTCTCTGTACTCATTCGTTTCGGAAGTAGAACAGGTACGTTAATAGTTAATAGCGTACTTCTTTTTCTTCTTTCGTGGTATTCTTGCTAGTTACACTAGCCATCCTTACTGCGCTTCGATTGTGTGCGTACTGCTGCAATATTGTTAACGTGAGTCTTGTAAAACCTTCTTTTTACGTTTACTCTCGTGTTAAAAATCTGAATTCTTCTAGAGTTCCTGATCTTCTGGGTGCGCTACAGTCTCTCTACCATCGAGGTTGTAAAGTCT
+
CFCC@CCBC@ABCFCCCHHCCBBCECCCCBAA=A@?@9?>8=80////)/9939:@BB?A=A@::6;7=BBBBA=>C<@@AAA/>>;<<<5=;;;:?@@<AB8;8<?>=:===A@@@D<B?=:?<AA?>>>AA;@<==<?AAA@>?>?AAA@>>>@=@@@:==;?:?@AAAABAA:???DD5B<A:>>@@A*@;563-3...668>A@3;:75(555582727>4>BBA@@@:=9<@@@=?8<666-7=<===@AA=>=@@@@@@@<A8;;>>=B<@???9?B?:
@ATNG8:01999:04149
GATGGTAGCTATACGTATATCTATGTACTCATTCGTTTCGGAAGAGACAGGTACGTTAATAGTTAATAGCGTACTTTCTTTTTCTTGCTTTCGTGGTATTCTTGCTAGTTACACTAGCCATCCTTACTGCTGCTTCGATTGTGTGCGTACTGCTGCAATATTGTTAACGTGAGTCTTGTAAACCTTCTTTTTACGTTTACTCTCGTGTTAAAAATCTGAATTCTTCTAGAGTTCCTGATCTTCTGGACGCGCGCAACTTGACACTACCATCGAGGTTGTAAAGTCTA
+
66==5::::;;;=>>??=ECC>@;;;<:A@@@<ADDB>CDAG@BBB@@@C<@>>:91938??C>A>ABC?<=8387(39999)8?8>BBC>CCBB>ACB?BB>????;=6=><8>@>>;A78076;<99////3-37//(//..25588>95555774<9=6:=5;5;;;;=AAAA:<=<;4:1:4:<<<<+8999>19///888:7715555'3//.7273??5879777949177=9:;<>=@<>=>=?>>==:=>:;6-----649987;52728677------
@ATNG8:02003:04178
GATGGTAGGCACTGCGCACACATCCCAGAAGATCAGGAACTCTAAAAGAATTCAGATTTTTAACACGAGAGTAAACGTAAAAAGAAGGTTTTACAAGACTCACGTTAACAATATTGCAGCAGTACGCACACAATCGAAGCGCAGTAAGGATGGCTAGTGTAACTAGCAAGAATACCACGAAAAGCAAGAAAAAGAAGTACGCTATTAACTATTAACGTACCTGTCTCTTCCGAAACGAATGAGTACACACTCTCATATGACACTACCATCGTCCGTTAGAAGTCT
+
CCAA>A@@<ABBACBCBCDDEEDDD=BAB?CDCCAA?A>BACCCCC9BB@B?CBACAACC2A=BBBBBBBB<<;3;<87999(9<88/333&39@=AAABCB>?=:?<AA<A@@4;;>>>???@@AAA:::A;A>>>7>>@A=>=;;A>AAB?@AA@BCAA<>88:BB?BC@BBB8<<7878+9>>;>=>=>,:;5;@@@A@@@@:=:=>>C8<8<>>??;?;;;>>A;A<>>?9>AB?BBBBBABBBBBBB?@?@?>>ACB==>D@B>BBBB@BB>BBB@B>??
@ATNG8:02027:04144
GTGGTAGTGTGTCTCTGAGAGTAGTACTCATTCGTTTCGGAAGAGACAGGTACGTTAATAGTTAATAGCGTACTTCTTTTTCTTGCTTTCGTGGTATTCTTGCTAGTTACACTAGCCATCCTTACTGCGCTTCGATTGTGTGCGTACTGCCGCAATATTGTTAACGTAGTCTTGTAAAACCTTCTTTTTACGTTTACTCTCGTGTTAAAATCTGAATTCTTCTAGAGTTCCTGATCTTCTGGAGATACACATGATACTCTACCATCGAGGTTGTAAAGTCT
+
996;C?DBBCBACA;;6;;>@@?@?A@<<@@;??;?8@@?A@CBBBBDD@BBBDCAD@CCCC@C@DDCDIECBC@CCDCC3BB7;;AA;@BBB@CCC?CC9;;;BBC?BABAA@CC>ABC8;8<BBBCB@@>@ACC>BCC;;;CCB@A@A@CAA?;<;>AA=A?AACBBBBC@CDGGI<C@C>A@CCB0ABAAB=BCCBBBB;49.999*995558=:BB:BBBBC98747::000D<?AC>:::@?A???889@@E:9;BB=@@BBBC=B48999*8???
@ATNG8:01992:04220
GATGGTAGCGCGACGAGCGTAGACCCAGAAGATCAGGAACTCTAGAAGAATTCAGATTTTTAACATCGAGAGTAAACGTAAAAAAGAGGTTTTTACAAGACTCACGTTAACAATATTGCAGCAGTACGCACACAATCGAAGCGCAGTAAGGATGGCTAGTGTAACTAGCAAGAATACCACGAAAGCAAGAAAAAAGAAGTACGCTATTAACTATTAACGTACCTGTCTCTTCCGAAACGAATGAGTACTGCGTCTCACTCTCGCCTACCATCGAGGTTGTAAAGTCT
+
99495:>BBCC9;:DCCCBCDA;;;6;AB@BBBB@@=@=AAC998B>BB>C?=<887988(79<==::<888=AA;88688888$///(////$/6718887766..(.(.737793788;CBCCCDBCBDBAB@BBAA>BBBC?@>=;@?A@@>ABBBACCC?AAAAAA?BC@A@A=@>988*679489:::;'6<7<///==BDD<A;@@@A:=:=@C@@>@AA@ABB@C?ABD<BBB?BBBCCBBBBBBAAABBCCCCACC?C@@=@BBB??>@?BBBB>B:::
@ATNG8:01992:04235
GATGGTAGCGCACACATAGATACAGTACTCATTCGTTTCGGAAGAGACAGGTACGTTAATAGTTAATAGCGTACTTCTTTTTCTTGCTTTCGTGGTATTCTTGCTAGTTACACTAGCCATCCTTACTGCGCTTCGATTGTGTGCGTACTGCTGCAGTATTGTTAACGTGAGTCTTGTAAAACCTTCTTTTTACGTTTACTCTCGTGTTAAAAATCTGAATTCTTCTAGAGTTCCTGATCTTCTGGAGATACACATGATACTCTACCATCGAGGTTGTAAAGTCT
+
459939:9599DBBCIC<;;AC@@@BCBCBBB@BCCD?CC@C@CCCCCBB>B>B?A?@@CDCC>@?@BCBBBBCB?BCCCB3BD=??AA<ADAA=A;<7;J@;;;DAB?BADDBAAA@BBBAG?CDBB;;;A=@ADD;;;CBBBBBCA>>@>000@@@@<BB7;9;BCCCCCCC@B;;;;.;=A@BCCCC0A@;;;6;;BCCCCAC@=A@AA0@CBCGACACDADDBBB@@=@=@@CCBB@CBB?BB;;<DCCDDDEBBBCBA@?>AAAAAC?C;:99@;BCCD
@ATNG8:02003:04226
GATGGTAGACATATCGTACTCTCTGTACTCATTCGTTTCGGAAGAGACAGGTACGTTAATAGTTAATAGCGTACTTTCTTTTTCTTGCTTCGTTGGTTATTCCTTGCTAGTTACACTAGCCATCCTTACTGCGCTTCGATTGTGTGCGTACTGCCGCAATATTTTAATCGTGAGTCTTGTAAAACCTTCTTTTTACGTTTACTCTCGTGTTAAAAATCTGAATTCTTCTAGAGTTCCTGATCTTCTGGCGCTCTGTCACGTCTGCTACCATCGAGGTTGTAAAGTCT
+
//993:;ABCCAAADA>>>A@>><<=>=<444.488;255046444:::=6:::::6<6:===7B7@?<>977333(35555'582758158<5;,7/73,3573;=<8781569;>>>>;<@A>D<>>@886:98>?@A<>>>>;A888>@@@:;>@;;;7;;/8488///;;DCC?BBDDD;D?CABCBBB5BEEED<A@ABBBE????BBAB3BBBBB=A=??<=AA@>>>?B?BBBBDC:==@===<@@>AA?AA?@BBCBBBB?BCFFBB?A?BBCC>CA?>
@ATNG8:02012:04231
GATGGTATTACATGATAGACGACACCAGAAGATCAAGGAACTCATAGAAGAATACATGATTTTTTAACACGAGAGTAAACGTAAAAAGAAGGTTTTACAAGACTCACGTTAACAATATTGCAGCAGTACGCACACAATCGAAGCGCAGTAAGGATGGCTAGTGTAACTAGCAAGAATACCACGAAAGCAAGAAAAAGAAGTACGCTATTAACTATTAACGTACCTGTCTCTTCCGAAACGAATGAGTACCTCTCAGACGCTCGTCCTACCATCGAGGTTGTAAAGTCT
+
:444.44939;556::555777///279949////)/)/)///444:9-33-3333333999::%:4:9:8866///:*//:::::+9<2;1777&3391788::;:??8<8>A=@<<8<666@@@@@DCBBB???@BA@A@BBBBBBBC<?<?8828@@@>??B=AAAA??9?=5///*//:<<66/7.6?AC>*5536...77;79495::;<;@5::A:96;CBBBCC?B?@@C=B;:79@ABBBF@BBABCBB:99?BBAA?;;:6;8////(/(./7<17;A;
@ATNG8:02022:04221
GATGGTAGGACGAGCGTCTGAGAGGTACTCATTCGTTTCGGAAGAGACAGGTACGTTAATAGTTAATAGCGTACTTCTTTTTCTTGCTTTCGTGGTATTCTTGCTAGTTACACTAGCCATCCTTACTGCGCTTCATTGTGTGCGTACTGCTGCAATATTGTTAACGTGAGTCTTGTAAAACCTTCTTTTACGTTTACTCTCGTGTTAAAAATCTGAATTCTTCTAGAGTTCCTAGATCTTCTGGGTCTACGCTCGTCGCGCTACCATCGAGTTGTAAAGTCT
+
5499844404::<965:::9:9:989599=>;269??7==:C?BA@@@9:49A??@?B=AA?@=B?BB@B9:5=;59:<<<+@A@DABB<A@@@=B@A=AA5;;:99@;;;A==<<<:=@C?A===000@>>*995.599>A9555554455==9;;;;<<9<8<;;;;ACCCABA@==+0+0*0000)//59A=B;AA>BB;;9.9494$4::;;;;:=@>BBBBBBC?B?;99?AAA=??>?,:9?89744:333333399969333333.32::3<543
@ATNG8:02029:04208
GATGGTAGCGCATATCAGCGCAGCCCAGAAGATCAGGAACTCTAGAAGAATTCAGATTTTTAACACGAGAGTAAACGTAAAAAGAAGGTTTTACAAGACTCACGTTAACAATATTGCAGCAGTACGCACACAATCGAAGCTCAGTAAGGATGGCTAGTGTAACTAGCAAGAATACCACGAAAGCAAGAAAAAGAAGTACGCTATTAACTATTAACGTACCTGTCTCTTCCGAAACGAATGAGTACGTTGAGAGAGCTCTCTCTACCATCGAGGTTGTAAAGTCT
+
9;=>;@@@@CBCBBDCDCCDBBBBB=BAA?AA@ABA6;89CCCCCF@AA=@?999::;;;*;=ACCCHCCDDDD>CCAA@@@1@@;@29996;CDACBBBCDCBA=A=AC@DCA9??AABBBBCBCCBBBCC@CCBB?BBCDCCA@>A@CAB>ACCCBCCC?CCBBBB@BB>??=7;;777)9<=9<<<=?.=A?B999CDD@@<@<>=?@6:5;ABBA@BCBBBCC?A?A@?9@;:5:AABBBBBB@BBBBBBECB??;@>>>A<AAAAAA:<6<;;;1<=:9
@ATNG8:01995:04287
GATGGTAGCGCGACGAGCGTAGACCCAGAAGATCAGGAACTCTAGAAGAATTCAGATTTTTAACACGAGAGTAAACGTAAAAAGAAGGTTTTACAAGACTCACGTTAACAATATTGCAGCAGTACGCACACAATCGAAGCGCAGTAAGGATGGCTAGTGTAACTAGCAAGAATACCACGAAAGCAAGAAAAAGAAGTACGCTATTAACTATTAACGTACCTGTCTCTTCCGAAACGAATGAGTACTATGTAGAGCTCTATACTACCATCGAGGTTGTAAAGTCT
+
BBBB@CDBBBBBBBGEAABBBB===6;??<?::=;;7;8<<A885A>A@>@>787;7;;;';8@@;B@???799+9?;:999$9@;@2999&5>@:>A@@CGDDC?A?BD@BAA>AA??@DDEDDCCCBBBD@EB@@>ABBBBBBA=A?B::::DCCCCCC?BBBBBC?BB@BBB;??@@@;@==9>>=>>/>>:>;;;AAAAA<@:>>BB;?;?BBCA?CAAAACD@B>AAC>DBB?BCBBBCCCCAAAAAA@@<<>AAB>==<<ABBD@@:<6=<==3@999
@ATNG8:01999:04241
GATGGTAGAGTATCATGTGTATCTCCAGAAGATCAGGAACTCTAGAAGAATTCAGATTTTTAACACGAGAGTAAACGTAAAAAGAAGGTTTTACAAGACTCACGTTAACAATATTGCAGCAGTACGCACACAATCGAAGCGCAGTAAGGATGGCTAGTGTAACTAGCAAGAATACCACGAAAGCAAGAAAAAGAAGTACGCTATTAACTATTAACGTACCTGTCTCTTCCGAAACGAATGAGTACATAGATATACGTATAGCTACCATCGATGTTGTAAAAGTCT
+
>:@B@BGDCCCCDCCBBAABCBBBB;;<F@CCFCCA?A?ABBCBDDAGD@B@BDCBBBBB2B?CBABAEDCDCL>DB;;;;;*;@?B=@@@9A@@=ABBBCBBBC?C@DC?:99<?>ABCBCBBCCECCCBB@BBBB=@@@>@@??;@@BBB>BDBCDCCC?CBB???@DC?AAA;??>?@8>99287989(9@<8888==A>@7;5;A;;7;;??BBB@CBCCCBB@C@CCC>A;:79A@@CA9:9BBBBBBBBBBBB>===;;7;@@?A?89166889)9>>@
@ATNG8:02007:04245
GATGGTAGTGTCAGTGCGCGTCGTCCAGAAGATCAGGAACTCTAGAAGAATTCAGATTTTTAACATCGAGAGTAAACGATAAAAAGAAGGTTTTACAAGACTCACGTTAACAATATTGCAGCAGTACGCACACAATCGAAGCGCAGTAAGGATGGCTAGTGTTACTAGCAAGAATACCACGAAAGCAAGAAAAAGAAGTACGCTATTAACTATTAACGTACCTGTCTCTTCCGAAACGAATGAGTACGAGAGAGCACACGTGTCTACCATCGAGGTTGTAAAGTCT
+
///7279?@BBB;;9A;:;C:;;CC@BBB?BB;;;@;@<@@A?@??348:?;<>997<<=.=;A?>>A<><<?>>9;373;999'88,3,333&225+225566788/5/5616776;;:ACCCDBBCHCBCBB?CCCD@B887BBBB?C@CCB?BBBBBBB?AAAABBB>BB?>>=288<99.;<<9=====/9959///==??><>;>>>>9=8==A;;7;AAAABB?C?CAA=CCC@AAABBBCBBBBBBAAACBBBBD@@>>><A>=>@@;>5::<<5===>
@ATNG8:02037:04286
GATGGTAGCTATACGTATATCTATGTACTCATTCGTTTCGGAAGAGACAGGTACGTTAATAGTTAATAGCGTACTTCTTTTTCTTGCTTTCGTGGTATTCTTGCTAGTTACACTAGCCATCCTTACTGCGCTTCGATTGTGTGCATACTGCTGCAATATTGTTAACGTGAGTCTTGTAAAACCTTCTTTTTACGTTTACTCTCGTGTTAAAAATCTGAATTCTTCTAGAGTTCCTGATCTTCTGGAGATACACATGATACTCTACCATCGAGGTTGTAAAGTCT
+
00?;7<;@@ADDCCCCECCCCCCBBBA@ABBB@A@@F=CD@C?BAACCBC?BBCBB>A>ABBC@B?BBBBBBBBB?@????1?A?BBBB<BDBB=@AA@CC@879BCC?BBBB??@@=AAA<A:>>?<<>>>;>D@@<?>>>>>>@@@@@A>>>A<:::<@>9>=??;@AAAAA=D===>3;:?8<<>>>.>A???7=5569:A=>>=@@@@/@>>>?=C=@@<?>>A=?=:?:????>>288C;>><AAAA===>A@?????>>9>>>A>>:>9=9992<<;<
@ATNG8:02006:04328
GATGGTAGCGAGCGAGTGTGTATACCAGAAGATCAGGAACTCTAGAAGAATTCAGATTTTTAACACGAGAGTAAACGTAAAAAGAAGGTTTTACAAGACTCACGTTAACAATATTGCAGCAGTACGCACACAATCGAAGCGCATTAAGGATGGCTAGTGTAACTAGCAAGAATACCACGAAAGCAAGAAAAAGAAGTACGCTATTAACTATTAACGTACCTGTCTCTTCCGAAACGAATGAGTACTATGTAGAGCTCTATACTAATCGAGGTTGTAAAGTCT
+
BDBB>ACBBEB@@@CCBBBCCGCBB?BDD?AA@@??=@?BCBBB@@<AB?B<>>B9999:.;@DBBBDCCCBBA;?@::;;;*<B>B5;;;&9C@:@BBADDDBB<?<?A?BBB?BBBABCCCDCBBBDBBC@CC??<@AAAAC=A<A?BBC@AAABBBBB?BCBAAA@DD@DBB?CAA@C=A@A?ABBBB3AA>BBBCBBCBB=A?BBBB>B>BCBBB>BB@ABBB>B?BBB>@BB@>>>DBBBBBBBBBBBC@@@CBBB????BBBBB>B;==BB<BBBB
@ATNG8:02014:04331
GATGGTAGCGCATATCAGCGCAGCCCAGAAGATCAGGAACTCTAGAAGAATTCAGATTTTAACACGAGAGTAAACGTAAAAGAAGGTTTTACAAGACTCACGTTAACAATATTGCAGCAGTACGCACACAATCGAAGCGCAGTAAGGATGGCTAGTGTAACTAGCAAGAATACCACGAAAGCAAGAAAAAGAAGTACGCTATTAACTATTAACGTACCTGTCTCTTCCGAAACGAATGAGTACTGCGTCTCACTCTCGCCTACCTTCGAGGTTGTAAAGTCT
+
;;>@:=<C>@CCBCCGCBBCBBBBB?BCC@BBB@;;5;5<<AABAB???;?9=@C;;;;.:49:@CCDCBBCB.94;;;;.5@.9.955&5>>8666<=?<<B=A=AB?@@?@BFCCCBBBBCCC:;;CGACCCC@@ACCDDCD@E@B;;:;CDBBBBC@CCAABC@CC?AA@=AA999,:==9>===?.??????BBB@?B=B=B???<?;?<@@B8;;;;;AA?B?BDD>C995988=ABBBBA@999BB@;::AA>:@9949.99985:69337*3933
@ATNG8:02016:04303
GATGGTAGTATAGAGCTCTACATAGTACTCATTCGTTTCGGAAGAGACAGGTACGTTAATTGTTAATAGCGTACTTCTTTTTCTTGCTTTCGTGGTATTCTTGCTAGTTACACTAGCCATCCTTACTGCGCTTCGATTGTGTGCGTACTGCTGCAATATTGTTAACGTGAGTCTTGTAAAACCTTCTTTTTACGTTTACTCTCGTGTTAAAAATCTGAATTCTTCTAGAGTTCCTGATCTTCTGGTGCGCTACAGTCTCTCTAACCATCGAGGTTGTAAAGTCTCTCACCGATATTGCCCCACT
+
///:055=BA@;@?<@@CCA;;B>?A<<=A:939444(5<5<7<:::::=9=44384<6C8CB@B>BBBAB@:::588=>?+::6999;-58=;073;6=C>>><>>?5;;??=<=D5:;>5:39>>?=>>A<>>AA<@<:9?@?889;;;@<<=7//-433(-)/9;8<;>AA588866+627377>>>+////;.63333-//986>DDD/A?====B=AA<>>===>A<?=?@@<<=---60---977767::=<;73-,*,-222,,,090777;--/8779>?>59775502299)(((
@ATNG8:02016:04308
GATGGTAGCGAGCGAGTGTGTATACCAGAAGATCAGGAACTCTAGAAGAATTCAGATTTTTAACACGAGAGTAAACGTAAAAAGAAGGTTTTACAAGACTCATGTTAACAATATTGCAGCAGTACGCACACAATCGAAGCGCAGTAAGGATGGCTAGTGTAACTAGCAAGAATACCACGAAAGCAAGAAAAAGAAGTACGCTATTAACTATTAACGTACCTGTCTCTTCCGAAACGAATGAGTACCTCTCAGACGCTCGTCCTACCATCGAGGTTGTAAAGTCT
+
0//:3::=096<<<=BBBCCCBCAB:=>C<=BB><A;@;@>>>@@A=>?<?:@@=;99::(9>ABBCDDCBBGD>AAAGJGH5CC?C5;;;6;ED@ECBBBBACC?B???=?AB>BBBBDCBBBDDDCCBCC?DAAA>BBBB@@983;=B@@=ABBABB@@?@CCCCB@CB?BBC?CBBCC;A9939<<=<,<@;@9::B@CAA=A<AAAA;>;>BDCC@BB@A@DC@C@BBB=CCC@BBBBBBC?B@@BBBBAAABBBB?<?AB<??ABBB:>:==>>8===>
@ATNG8:02027:04319
GATGGTAGCAGACGTGACAGAGCGCCAGAAGATCAGGAACTCTAGAAGAATTCAGATTTTTAACACGAGAGTAAACGTAAAAAGAAGGTTTTACAATACTCACGTTAACAATATTGCAGCAGTACGCACACAATCGAAGCGCAGTAAGGATGGCTAGTGTAACTAGCAAGAATACCACGAAAGCAAGAAAAAGAAGTACGCTATTAACTATTAACGTACCTGTCTCTTCCGAAACGAATGAGTACCTCTCAGACGCTCGTCCTACCATCGAGGTTGTAAAGTCT
+
;<CD?CABBBCCCCCCCCDDCBBBB@BBB@BBCBAA?A=@@@@AAB?BC@C@BBAAABBB3B????BBAAA999+9=>@@@@,AA=A4;;<-;AA>BA@ADDCCB@C@DC?A@B?BBAABCCCCCBBBCCCB?CABA>@@CCBBBB?B@BBB?BB???BFD@BAABBB@BB@BBA;??@<?6@;;5;>>>?/>?:?877AAAAA=D:>=:;6:;>=BAA>ABBABBB?B?BCD=BAA>ACDDCBB@BBBA??A:::A@@@B<@@?<?@@@@A<?:>=<<5=>>>
@ATNG8:02028:04317
GATGGTAGTGTCATATGAGAGTGTGTACTCATTCGTTTCGGAAGAGACAGGTACGTTAATAGTTAATAGCGTACTTCTTTTTCTTGCTTTCGTGGTATTCTTGCTAGTTACACTAGCCATCCTTACTGCGCTTCGATTGTGTGCGTACTGCTGCAATATTGTTAACGTGAGTCTTGTAAAACCTTCTTTTTACGTTTACTCTCTTGTTAAAAATCTGAATTCTTCTAGAGTTCCTTATCTTCTGGCTCTCGTAGACAGATACTACCATCGAGGTTGTAAAGTCT
+
//7939;</96<<;;;;?>B666=>@==???B@B>>>8@@9<7;==666><@===?;@:<<<A5;45<<?@@@?C999BBB1BD@D>>>7===>:?6646CACDCC@A<BBBBBBBBABBB@C@ECJC;<;;8;;BE=AAF<;;FCAAACB@@@B?;;;?AA=A6;:CBBBCCB=@@@@@3?=?999:99':==@A=BBBBBCD?CB@CCCC1@@@@@?A?BB799@@@@B>B@CADDCB@B;<9;CBC@A@ABBA;;;@@@;;;:@99999<?<>877)7773
@ATNG8:01998:04383
GATGGTAGAGAGACTGTAGCGCACCCAGAAGATCAGGAACTCTAGAAGAATTCAGATTTTTAACACGAGAGTAAACTGTTAAAAAGATGGTTTTACAAGGACTTCACGTTTAACAATATTGCAGCAGTACGCACACAATCGAAGCGCAGTAAGGATGGCTAGTGTAACTAGCAAGAATACCACGAAAGCAAGAAAAAGAAGTACGCTATTAACTATTAACGTACCTGTCTCTTCCGAAACGAATGAGTACGATGAGATCTCGTGATCGAGGTTGTAAAGTCT
+
::<=8@?CCCBBBCBACCCCDA@AB:?>@:=999>@7@8===;;;<8;;/3.37///::9'=1///669:444=39890(////$.../0556)566(/(/660665222'2022+27742226<<::;<=?;;;?@<@DCC>A@@@BAA@=A=AA@<AA@@BCCD@CCAC?>9??4:8A18/=<>)///+/>>>>,//*3339<:=7;7;;;<995;7<>BBB?@A@BBBC@C>AAC>CCC?BBBCCDBBBBBBAABBCCB:::CBAAA?B<??BB5988=
@ATNG8:02016:04372
GATGGTAGCTATACTATATCTATGTACTCATTCGTTTCGGAAGAGACAGGTACGTTAATAGTTAATAGCGTACTTCTTTTTCTTGCTTTCGTGGTATTCTTGCTAGTTACACTAGCCATCCTTACTGCGCTTCGATTGTGTGCGTACTGCTGCAATATTGTTAACGTGAGTCTTGTAAAACCTTCTTTTTACGTTTACTCTCGTGTTAAAAATCTGAATTCTTCTAGAGTTCCTGATCTTCTGGGTGTATCAGCGAGTATCTACCATCGAGGTTGTAAAGTCT
+
:;CC:D=BBBD@CB>CCCBBAAABBDCDDCC@CCCF>CE@C@BB@DCCC@DDBBB@B?BBBC@B@BBBBABC@B?BBBCC1BB@BBBB=BBBC>AAB?BB?BBBCCB>B@@@A>>=;ACC7;7999898785;AAA=@@@@@@>>>@@@@>>>@=>>>>>>:==A@@>AAAAA9??@@@5@<@<@?ACA.AA>??7?888>@?;;9=CCDC/?===A<A<??;???A;=;;?:>=@>>>8<<>@7=<<>>>@>>>@@AA>>>@>:??@@@D;A<A>>>9>>>>
@ATNG8:02023:04363
GATGGTAGACATATCGTACTCTCTGTACTCATTCGTTTCGGAAGAGACAGGTACGTTAATAGTTAATAGCGTACTTCTTTTTCTTGCTTTCGTGGTATTCTTGCTAGTTACACTAGCCATCCTTACTGCGCTTCGATTGTGTGCGTACTGCTGCAATATTGTTAACGTGAGTCTTGTAAAACCTTCTTTTTACGTTTACTCTCGTGTTAAAAATCTGAATCTTCTAGAGTTCCTGTCTTCTGGGTGCGCTACAGTCTCTCTACATCGAGGTTGTAAAGTCT
+
AABC@CCCCCBBCCFEECCCCCCCCCCCCBBC@CCCC<BB?B?BBBBBB@<@AABC?B>ABBB?B>BBBBBBA@?:??CDC.;;5;9995<??A?BB>:>?6:8>BAA<AAAA????:?@C9>9>A>>>?>>9>??A7;;=A==<=AAA@@=;;;8==?;>>9>9>>AAAA==><AAAAA6A:=9<>>>>+8867;,--6---367;8;EGE.A856>+/.50589<978275<:9:A;565<.///9:>?@;;;>>=B>>>>>;;;??<?<??@@:@AAE
@ATNG8:02033:04348
GATTAGTGTCATATGAGAGTGTGTACTCATTCGTTTCGGAAGAGACAGGTACGTTAATAGTTAATAGCGTACTTCTTTTTCTTGCTTTCGTGGTATTCTTGCTAGTTACACTATCCATCCTTACTGCGCTTCGATTGTGTGCGTACTGCTGCAATATTGTTAACGTGAGTCTTGTAAAACCTTCTTTTTACGTTTACTCTCGTGTTAAAAATCTGAATTCTTCTAGAGTTCCTGATCTTCTGGCTCTCGTAGACAGATACTACATCGAGGTTGTAAAGTCT
+
CBB@ABCCFBBBCEDDCCCCCCCCCCCB9969@@A<BC@C?AACCCCC>ABCCD@C@CCCD>@?@CCDCCBB@;>?>??0?B?A@@@;@BBB?CAA?AC?CBCCCD>CCBCCCDC@CCC@B?BBB@BB@@>ACBB@DAA@CCCCBBAAACB@@=AAA?BB@C@@@@CBBCBB?A@@@@7@<A;;::::*:BBBC>CDFCCCCAAB@DIFE5DBBAA=@=BB?BBBBBBC@C?BBBCBB?B@A?AECBBFCBCBCCDDBBBBBBBACCCC@C999?C:@???
@ATNG8:02037:04372
GATGGTAGCGCATATCAGCGCAGCCCAGAAGATCAGGAACTCTAGAAGAATTCAGATTTTTAACACGAGAGTAAACGTAAAAAGAAGGTTTTACAAGACTCACGTTAACAATATTGCAGCAGTACGCACACAATCGAAGCGCAGTAAGTATGGCTAGTGTAACTAGCAAGAATACCACGAAAGCAAGAAAAAGAAGTACGCTATTAACTATTAACGTACCTGTCTCTTCCGAAACGAATGAGTACGAGAGTCAGAGCAGAGCTACCATCGATGTTGTAAAGTCT
+
CCCC@CBBAD@@;;;CBBDCDBCCE?CCCACBBC@@=@>BBCCCDC@BB?B?@@C?@@@@0@?CCCCCCCCCDD>?@99999*;A=A5;::&9<<9>?=BBCCCC@B?BB@CBC>B@B@AACCBBBCDDCEC@DCBB?@@BBBBAA>BBB;::;CBDBBBC>@ACBDB@??<?BB>ABBAA;???:=@@@A2@C?B9:9AA=>>;><>=>>3808@B@A?@CCBBBC@C?CCC>BCC?CCBBBBBBAAAAAAAB><=@?<<>BAB?ADABA@BB?BCCB<B@@@
@ATNG8:02007:04434
GATGGTAGGCGAGAGTGAGACGCAGTACTCATTCGTTTCGGAAGAGACAGGTACGTTAATAGTTAATAGCGTATTCTTTTTCTTGCTTTCGTGGTATTCTTGCTAGTTACACTAGCCATCCTTACTGCGCTTCGATTGTGTGCGTACTGCTGCAATATTGTTAACGTGAGTCTTGTAAAACCTTCTTTTTACGTTTACTCTCGTGTTAAAAATCTGAATTCTTCTAGAGTTCCTGATCTTCTGGGTCTACGCTCGTCGCGCTACCATCGAGGTTTGTAAAGTCT
+
...-(---(-=:;5B>@BCE@;?C?@@@AB::5;AAB<BC@C?;:;CCCC?CCAAA@C>BABB@D@BBBAB@==99::::'8<8?A@>9>AAA497>8??<>A@A??9;>==>>AA=A??<?=???;:;=>;>@AB=A@@@@@>?>@@@@?=>=:;::8==6;7;BBBBBB??;>>AGD3@:=699AAA/AA=>>4;56///;:9<18888(8=?>@=A=@@<???A???<A=@@@;;;0669919;6;;AAA;;;///998<@;>=?=;:5;:/:;;:196,,
@ATNG8:02030:04399
GATGGTTGCTCACGTACGTCACACGTACTCATTCGTTTCGGAAGAGACAGGTACGTTAATAGTTAATAGCGTACTTCTTTTTCTTGCTTTCGTGGTATTCTTGCTAGTTACACTAGCCATCCTTACTGCGCTTCGATTGTGTGCGTACTGCTGCAATATTGTTAACGTGAGTCTTGTAAAACCTTCTTTTTACGTTTACTCTCGTGTTAAAATCTGAATTCTTCTAGAGTTCCTGATCTTCTGGCTCTCGTAGACAGATACTACCATCGAGGTTGTAAAGTCT
+
DHBB@B@BBCD@AAABA;ACCCCCCBCCBBAA>ABBC>DC@D<ABCCCBB?BB@@??A>ABBC@C?CAABBBB@@<>?@?A2BB?CBBB<=?=@=@CC?CC<A@ABBB?BBDA@?@A<A=>8><@BAB@@<=:=AAA6:8>>@??@A?@?A@@@@;>>?<AC<A;>>AAAAA>>:>>ADD;C;A9==CCD/=;777.7-----977:0888)2::;A;?49929<;=;;;;@<@???AA;@@A<AAA>>>>>>???@A@@@@9949=<=?@9=9=@@?:@===
@ATNG8:01992:04460
GATGGTAGTGTCATATGAGAGTGTGTACTCATTCGTTTCGGAAGAGACAGGTACGTTAATAGTTAATAGCGTACTTCTTTTTCTTGTCTTTCGTGGTATTCTTGCTAGTTACACTAGCCATCCTTACTGCGCTTCGATTGTGTGCGTACTGCTGCAATATTGTTAACGTGAGTCTTGTAAAACCTTCTTTTTACGTTTACTCTCGTGTTAAAAATCTGAATTCTTCTAGAGTTCCTGATCTTCTGGTAGAGCGTGCATATATCTACCATCGAGGTTGTAAAGTCT
+
99>>5;<CBCA@<@>CCAAABCBDBB@@@CBB?BDCE>BC?B=;;;CBAB?A@@BB@MACB@?;@<AAB@BBA@A;:0000)00,00/>;5::>=044949?7::8@BCICCCBCBCC@CDD?B?BDCBBCAA>@CCCACAAACCCCCBBB@@CDC@DBB?CC?B?BCCBAAACC?BBBBB6A;?8::9:9*9AABE=CBBBCDBBBB=BBBB0BBBBB?A=ACACCCCBBB?C@CCCBCC>@@@>@@CCCBBACCDDCDDBBBCB@B@@@CB?B<A@CB<A?=>
@ATNG8:01996:04466
GATGGTAGTATCTGCACACTCTGTCCAGAAGATCAGGAACTCTAGAAGAATTCAGATTTTTAACACGAGAGTAAACGTAAAAAGAAGGTTTTACAAGACTCACGTTAACAATATTGCAGCAGTACGCACACAATCGAAGCGCAGTAAGGATGGCTAGTGTAACTAGCAAGAATACCACGAAAGCAAGAAAAAAGAAGTACGCTATTAACTATTAACGTACCTGTCTCTTCCGAAACGAATGAGTACACACTCTCATATGACACATCGAGGTTGTAAAGTCT
+
::;=@@A?A@CBBCCFCCCCBCBBB@AAAAGDCC;;7<6::>B??A?AA@B@CBBBBECD2A>ABA?>?BCBCC=B>;;;;;*;B>@:@@A;ACCADEFFBBB;;::@CD@BBB=??CABBCCAAABBDBBC@BBBB?:::ABBBB@B@C@@>@BAABBBG?B@?@???BB????5:9A@>9956///////%/:6//./3:@AA;A:A@@@;><>@CCC@AAABBAC@D=@@@7@00,0@@@ABBBBBB@@A@?;;;ABA@ABCABAB?B9::BE>C>=>
@ATNG8:02016:04450
GATGGTAGCGCACACATAGATACAGTACTCATTCGTTTCGGAAGAGACAGGTACGTTAATAGTTAATAGCGTACTTCTTTTTCTTGCTTTCGTGGTATTCTTGCTAGTTACACTAGCCATCCTTACTGCGCTTCGATTGTGTGCGTACTGCTGCAATATTGTTAACGTGAGTCTTGTAAAACCTTCTTTTTACGTTTACTCTCGTGTTAAAAATCTGAATTCTTCTAGAGTTCCTGATCTTCTGGAGATACACATGATACTCTACCATCGAGGTTGTAAAGTCT
+
===@;@;55:;@A:;955//::///977:;:;9;CC@=BC:C@;;9A;:967>/0/696::?B?B?BC</---,2(,,555',,(-/99155/;49//)/:579;==>8=@@?>659:>996;;@AA@@@@>:@AAA?AAACCCCBCBCBCBBBC@CCD@BB@B?ABA;;;@@@>ABCCC<C?B?BCCBB1BCCCC>BAAABA@A>@2:9:9'999992929D>BBBBB9:6::?>=@>>498:49@BBBBCCDCCCA@@CBBAA=>9999929;?@BD>E@@0
@ATNG8:02017:04461
GATGGTAGATACTCGCTGATACACCCAGAAGATCAGGAACTCTAGAAGAATTCAGATTTTTAACACGAGAGTAAACGTAAAAAGAAGGTTTTACAAGACTCACGTTAACAATATTGCAGCAGTACGCACACAATCGAAGCGCAGTAAGGATGGCTAGTGTAACTAGCAAGAATACCACGAAAGCAAGAAAAAGAAGTACGCTATTAACTATTAACGTACCTGTCTCTTCCGAAAACGAATGAGTACACATCGTCGTGTCGTGCTACCATCGAGGTTGTAAAGTCT
+
AABB?BBBCI@AB<<<@CCDBBBBB>CCC@BBBB@@=?<@?B:97C>CC?E@??9:8FCC3E>997???B<;@><75@@DDD5AB=A>BBB8BBC@;;;BBABAA>A?BB?BBB?BABABDCCCCCBBBBCBABB??<?BCDBBBB>@=@:98:CBBBCCC@BBBCEB?BB?BBB?BB?:;3799678889(7?;@>>>CCB??7;6;;??;@<@=AA@=@@???BB?B?BBBB:BAA99:BBCCBBBBAAA?BB@??BCCCCBBC@BBEDCC@E=?=>=5A===
@ATNG8:02029:04443
GTGGTAGCTCTGCTCTGACTCTCGTACTCATTCGTTTCGGAAGAGACAGGTACGTTAATAGTTAATAGCGTACTTCTTTTTCTTGCTTCGTGGTATTCTTGCTAGTTACACTAGCCATCCTTACTGCGCTTCGATTGTGTGCGTACTGCTGCAATATTGTTAACGTGAGTCTTGTAAAACCTTCTTTTTACGTTTACTCTCGTGTTAAAAATCTGAATTCTTCTAGAGTTCCTGATCTTTCTGGGTCTACGCTCGTCGCGCTACCATCGAGGTTGTAAAGTCT
+
///)//444555:;<=><;;;555:;4445404<==5;::>69559;996;><<@:>5:;65.57;556=;;;?:;::9=,99.9??8;7//)//:)/43999<<?:>=@?>>65.444.459:::555:5:<<<8<;;:;:::::::?>>?A>?;>?AB;?9>9:9=;>>@;59555&5.5.55<<=+<<<@A8>>>====666:>>>>)99954.46::3>>>@5558=8:968///(///;3:;@@666;;;;;:54445<7;?3338(/(///81::=<
@ATNG8:02029:04468
GATGTAGCGCACACATAGATACAGTACTCATTCGTTTCGGAAGAGACAGGTACGTTAATAGTTAATAGCGTACTTCTTTTTCTTGCTTTCGTGGTATTCTTGCTAGTTACACTAGCCATCCTTACTGCGCTTCGATTGTGTGCGTACTGCTGCAATATTGTTAACGTGAGTCTTGTAAAACCTTCTTTTTACGTTTACTCTCGTGTTAAAAATCTGAATTCTTCTAGAGTTCCTGATCTTCTGGTATGACTAGTGTACTACTACCATCGAGGTTGTAAAGTCT
+
444449:>ABBBCCAAAAADDCBCBB@@@@@=ACBE>DD<;;;BCCGBB>ACA@A@B?CB;;5924><>>BBBC?BBCCC3BB?A?@@<A<BA=CAA=AC?BBBBBC?BBCCCCCD@CBB@BACBBCBBBB@BBBB9;:CCBBAA@BCBDCECE@DBC?BBALACBBBCBC;;:;CCDH;C@C@CCHCC5CBBBD=AABBCCCBBB<@@@@0@@@AA@D>@@@CCCCCCC@C@CCCCBB>@@B@CCBBBFCCCCCCBBBCCCCC?CCCCBA?@5;::@9@;:9
@ATNG8:02030:04466
GATGGTAGAGTATCATGTGTATCTCCTGAAGATCAGGAACTCTAGAAGAATTCAGATTTTTAACACGAGAGTAAACGTAAAAAGAAGGTTTTACAAGACTCACGTTAACAATATTGCAGCAGTACGCACACAATCGAAGCACAGTAAGGATGGCTAGTGTAACTAGCAAGAATACCACGAAAGCAAGAAAAAGAAGTACGCTATTAACTATTAACGTACCTGTCTCTTCCGAAACGAATGAGTACGTGTGACGTACGTGAGCTACCATCGAGGTTGTAAAAGTCT
+
<;4505=<=?CBC=?>=<BBC@>==3944.444:88-3-39;333?8<<,7/77444444$55:DDDHDCCCCF>A@:::::*;C>C4;;;6;CC?AAACDBCBB?B@CC?AAC?BBCBBBBBCBCCCCCBD@DBCC<A@AACCCC?A>A??=@BBAABBB@@@ACBB>BB?>>>488???8@?><>FFED3BB?>;;;ABAAA8:8;A@@<@<@@EBB?B@@?@BB@B?BCD>BBB?AAABDCBBBBBBBBBCCCBBBBBBBCD@BBBBBB?B=A9898+9?>@
@ATNG8:02032:04463
GATGGTAGTGTGTCTCTGAGAGTAGTACTCATTCGTTTCGGAAGGGACAGGTACGTTAATAGTTAATAGCGTACTTTTTTTCTTGCTTTCGTGGTATTCTTGCTAGTTACACTAGCCATCCTTACTGCGCTTCGATTGTGTGCGTACTGCTGCAATATTGTTAACGTGAGTCTTGTAAAACCTTCTTTTTACGTTTACTCTCGTGTTAAAAATCTGAATTCTTCTAGAGTTCCTGATCTTCTGTCTACTACACTGTACTCTACCATCGAGGTTGTAAAGTCT
+
55=?:==BBBBBAA=<A@BCCA@?@@@>?@@@=?ABC=CB?A>@D>BBCD?BBBBCAC?BBCDAC?CDECDBBCBBBBBB#BB?A@B<==@??>BBB?CA7:9?A@@=ACDBB@BB>BBB>B?CBBA>>7839@BB?BBC=>=A=BB>;:>>>A;AAA9==7;7;A<>=ADAA5=;?AA2A9=8<<AAA/=@?AA9?<;;@@AA>>18898(299:?9B>BB@BCBCCBB@B@BCBBBB>AACBBBAAACAAA@@?@?AAA@@;A;;;??271:::;1;>>@
@ATNG8:02053:03861
GATGGTATCTCAGATAGTCTATAGTACTCATTCGTTTCGGAAGAGACAGGTACGTTAATAGTTAATAGCGTACTTCTTTTTCTTGCTTTCGTGGTATTCTTGCTAGTTACACTAGCCATCCTTACTGCGCTTCGATTGTGTGCGTACTGCTGCAATATTGTTAACGTGAGTCTTGTAAAACCTTCTTTTTACGTTTACTCTCGTGTTAAAAATCTGAATTCTTCTAGAGTTCCTGATCTTCTGGACGACGCGCACTGACACTACCATCGAGGTTGTAAAGTCT
+
BBCC@CBBBCCCCCCCCCCCBBBCCCCCC;:5;@@A;BC?C@CDCCCCC?CCBCB?B?BBB@?C?CCCCCCCBB?BBBBB1BB@BAA@<?B@B>BA@;@A;@?AEEF?BACDDDBB?BAB?A?CEDBBA??<?CCC?CCDBBBBCCDDCC???B?BBC?BB>A>?BBCBBBDE@BCCCC:B=C;::9:9*9B@CC<BBJCCCCBBB?BBAB3BBBBC@D@CC?BBBCC:98:@BBBCCB?ABEBDEAAACCBBC@@BBCCCCCC?BACCDC=?<?@@?9A@::
@ATNG8:02075:03888
GATGGTAGCATCTGCATATCTCACCAGGAAGATCAGGAACTCTAGAAGAATTCAGATTTTTAACACGAGAGTAAACGTAAAAAGTAGGTTTTACAAGACTCACGTTAACAATATTGCAGCAGTACGCACACAATCGAAGCGCAGTAAGGATGGCTAGTGTAACTAGCTAGAATACCACGAAAGCAAGAAAAAAGAAGTACGCTATTAACTATTAACGTACCTGTCTCTTCCGAAACGAATGAGTACTGCGTCTCACTCTCGCCTACATCGAGGTTGTAAAGTCT
+
--893//65==B966<995657793//)/5:7;;;;8<=<<::566:<>9<8:7///;;:'9+///:998;887.33;@===09;@;.595&5=<.9569;==<<9@;@>348?044>8;;<<<<<=BA?A@ADDBB?BGAAAA:95;@CCF?DCC@A?BC?CBBBBBA@@=0005:;955-722+555525#/737///87>@A<@<;;;>9@<@:@@A>@@>@>>?9?9<@?;B==:=@@<<8:@@@BCCCBACBBBB@<8BBCBB@A=8486334C<AABB
@ATNG8:02087:03871
GATGGTAGGCGTGTGAGAGTCTGCCCAGAAGATCAGGAACTCTAGAAGAATTCAGATTTTTAACACGAGAGTAAACGTAAAAAGAAGGTTTTACAAGACTCACGTTAACAATATTGCAGCAGTACGCACACAATCGAAGCGCAGTAAGGATGGCTAGTGTAACTAGCAAGAATACCACGAAAAGCAAGAAAAAGAGTACGCTATTAACTATTAACGTACCTGTCTCTTCCAAATGAATGAGTAGTGGCGACGTGTCTCCACCATCGAGGTTGTAAAGTCT
+
9;;B<BAB<:6:A>BBBCC@AA@A@6;CGABCBB@@>@@BCCCBBB@BC@B@C?@?@@?@.@8:;BBBCCCBBB=BBBBBBB3BB?B=AAA8ABC?B;;;@BA:;867<<9///17::>>BA???AA@<<<A=D???8=9666=AB=D=@??<?:;;???@<@A@?AA?CC?CAA6;:6766)8:6)//9;9+///;;;@@===<A=A@@A;?;?@@@A;A=;<@>@9=3??2::A?DBBACAAAD?A977;=AAAAB<??:>>888=8=5:;@A:A898
@ATNG8:02044:03900
GATGGTGGAGACACGTCGCCACGACTCATTCGTTTCTGAAGAGACAGGTACGTTAATAGTTAATAGCGTACTTCTTTTTCTTGCTTTCGTGGTATTCTTGCTAGTTACACTAGCCATCCTTACTGCGCTTCGATTGTGTGCGTACTGCTGCAATATTGTTAACGTGAGTCTTGTAAAACCTTCTTTTTACGTTTACTCTCGTGTTAAAAATCTGAATTCTTCTAGAGTTCCTGATCTTCTGGATATGAGTGACTCGTGCTACCATCGAGGTTGTAAAAGTCT
+
99>C:=B@CCCCCBB@C::9:AA@@CE;;;;CDF>BBAC?CCCCCCC@BBBBB>A=@C?>;?>A???ABA@@<:::::(7?9@@BB9AB<;8;A@<@A>AA@@@DACCBDCCCD@CCC?@>ABDA@A;;7;CCB?BA@@@@ACCCDDDBABD@C::7:A=A?BBCGCCBCC@CCCCC<C@C@BBBBB0AABBB>ABCCCCCBBC@CCCC5BBABB?B?BB?BBBAAAA@B@BAACCC?BBB@B@@@GBBBBBBBBCCCCBBB<??BCCC<?8=9999+:===
@ATNG8:02067:03932
GATGGTAGCGCATATCAGCGCAGCCCAGAAGATCAGGAACTCTAGAAGAATCAGATTTTTAACACGAGAGTAAACGTAAAAGAAGGTTTTACAAGACTCACGTTAACAATATTGCAGCAGTACGCACACAATCGAAGCGCAGTAAGGATGGCTGGTGTAACTAGCAAGAATACCACGAAAGCAAGAAAAAAGAAGTACGCTATTAACTATTAACGTACCTGTCTCTTCCGAAACGAATGAGTACTGCGTCTCACTCTCGCCTACCATCGAGGTTGTAAAGTCT
+
99==8<<<<:;>>@B<::;95559909994;;;;<<.5054888550--(---/45555$5.55;;><=;;@?4;9:9;;.9C=B2;;:'5;;69;;@;;;>C?C?BB?BBB=A@??@BBBC;;;;;;BB?BCBB?BA@>@@::4:=A;;65::7<;?;:>>B;<;>BB9?<;2;:>>>8>=<3777777#3<6888A@@:>>7=588<:5:6;:CBB?AAABCBB?A;@??9@9:59@AAABAAA@8;:BBACFBBBB@<@@A<?;>?88188;;792;@<<
@ATNG8:02068:03926
GATGGTAGGTGCACATGAGTGTATCCAGAAGATCAGGAACTCTAGAAGAATTCAGATTTTTAACACGAGAGTAAACGTAAAAAGAAGGTTTTACAAGACTCACGTTAACAATATTGCAGCAGTACGCACACAATCGAAGCGCAGTAAGGATGGCTAGTGTAACTAGCAAGAATACCACGAAAGCAAGAAAAAGAAGTACGCTATTAACTATTAACGTACCTGTCTCTTCCGAAACGAATGAGTACGATGAGATCTCGTGTGCTACCATCGAGGTTGTAAAGTCT
+
@BCC?B@?=@@@BCGECDCCCDCBB?BBC@BBCC@?=??BBDCCCC?BC?B?BBB99999'9>ACCCCCCCBBB;?B:::::*;C>C5;;;5<CD@BBCCCCCCB?B?@@=@BB?BBBBCBCCBBBDDDDBA?BDAA?ACBBBCAA<@=A??<@CBBBAAA?AAAAAA>BB@CBB<<>??=6@>>8>CCCC3AB<@766@?><<9=:=?@@:>:<ABAA>BBABBBC@C@BBB=BCC?BCCBBDCBBBA@BBBB==>876668@C=BAB@@@5;5;;;:1?A?A
@ATNG8:02051:03941
GATGGTAGACACGTGTGCTCTCTCGTACTCATTCGTTTCGGAAGAGACAGGTACGTTAATAGTTAATAGCGTACTTCTTTTTCTTAGCTTTCTGTGGTATTCTTGCTAGTTACACTAGCCATCCTTACTGCGCTTCGATTGTGTGCGTACTGCTGCAATATTGTTAACGTGAGTCTTGTAAAACCTTCTTTTTACGTTTACTCTCGTGTTAAAAATCTTGAATTCTTCTAGAGTTCCTGATCTTCTGAGATACATCAGCGAGCTACCATCGAGGTTGTAAAGTCT
+
99BB9A>BAB@666A;;;==656==A@ACC@@@ABBD=CB>A>@ACAAAA?BABBB?A?AA@@<@49:>????8?48<>>>+=<.3../.'...33.36827889:79696>??889AB=>>?;>::;;;877<8=AAA:==AB@@???@AA@A?;;5;<<;?A<A=BC>?>@@?@5:8888)89>488898(/<777.6-----66-/+/<<=*958259380//)/<<6;;=<A;@@A:99166=@===;;;??BB??===ABA<A>>=<;6=7<;::3;?AA
@ATNG8:02056:03984
GATGGTAGTACATGATAGACGACACCAGAAGATCAGGAACTCTAGAAGAATTCAGATTTTTAACACGAGAGTAAACGTAAAAAGAAGGTTTTACAAGACTCACGTTAACAATATTGCAGCAGTACGCACACAATCGAAGCGCAGTAAGGATGCTAGTGTAACTAGCAAGAATACCACGAAAGCAAGAAAAAGAAGTACGCTATTAACTATTAACGTACCTGTCTCTTCCGAAACGAATGAGTACGTGTGCGACGTGTCTCCTACCATCGAGGTTGTAAAGTCT
+
>@?<<ACBCDDDCC==<<@GCCCCC@CBC>BBB9950545<<<;@@>BA?A????ABBCB5CADCCCCCCCCCB6??9::::*;B=A5;::&9DB@DBBBCDCCC=A?BD?BBB>BB@??@CCCDCCCCBBB@CCCC@CCBBCC??;B>C:::ABDCDBA?BCDCBB@BB??>>=A@AC?7=8929?@@A2AE@C???CCB@@<@<??AA<?;?>CBB?BCAAABB@C@CCC=CCB?BBCCBBBAAABBBBBBCBBBB@@9<AC@E?>=<?8=8=<AA9?:::
@ATNG8:02082:03957
GATGGTAGGAGAGCGTCTGAGAGGTACTCATTCTTTCGGAAGAGACAGGTACGTTAATAGTTAATAGCGTACTTCTTTTTCTTGCTTTCGTGGTATTCTTGCTAGTTACACTAGCCATCCTTACTGCGCTTCGATTGTGTGCGTACTGCTGCAATATTGTTAACGTGAGTCTTGTAAAACCTTCTTTTTACGTTTACTCTCGTGTTAAAAATCTGAATTCTTCTAGAGTTCCTGATCTTCTGGTATACACACTCGCTCGCTACCATCGAGGTTGTAAAGTCT
+
55<<7<<C>;;9B@AABBBBBCB?BCCCCB@=@@A9AB>B@CCCDDDC@CBBBC?C?BCCC@C?BAAABBFBA===<<<,8829>?@9@CCC=ABA>AB999BBBB?BACCB@>>8<>>:>:>@?668:;79BDD6::AA::;>A<<=B687@=@??=::5:5:>?????AA<>>>BB5B=C=>====*96---)------7;<>:?>>>/;@@>>:><>>:>?>?C88188==>>>A;>>B=??????:::;??>>>;;;@@<A=====6;///<@299=@
@ATNG8:02047:04024
GATGGTAGCGCGACGAGCGTAGACCAGAAGATCAGGAACTCTAGAAGAATTCAAGATTTTTAACATCGAGAGTAAACGTAAAAAGAAGGTTTTACAAGACTCACGTTAACAATATTGCAGCAGTACGCACACAATCGAAGCGCAGTAAGGATGGCTAGTGTAACTAGCAAGAATACCACGAAAGCAAGAAAAAGAAGTACGCTATTAACTATTAACGTACCTGTCTCTTCCGAAACGAATGAGTACGTGTGCGACGTGTCTCCTACCATCGAGGTTGTAAAGTCT
+
//994::>=?;;==;;<A:99@00)/::3944444.437/////7696370//(///888'84/3333733388=19933333$33,3,333&3371799855555+2,274::=35557>>>@CBBBBCB;;5;A::7:BCBCCAA=A>A@?<?CBBBBBC@BBBA@@>??;?BA:@?=98.777178888(5=9>688??BAA=A7;;BB7;5;=;;;>AA???AA=?<78937??;@@BB???BAB:::A===>@?@??6;;=9=@A;;<<@8<=>>4888;
@ATNG8:02061:04038
GATGGTAGTCTCAGATAGTCTATAGTACTCATTCGTTTCGGAAGAGACAGGTACGTTAATAGTTAATAGCGTACTTCTTTTTCTTGCTTTCGTGGTATTCTTGCTAGTTACACTAGCCATCCTTACTGCGCTTCGATTGTGTGCGTACTGCTGCAATATTGTTAACGTGAGTCTTGTAAAACCTTCTTTTTACGTTTACTCTCGTGTTAAAAATCTGAATTCTTCTAGAGTTCCTGATCTTCTGGCTCTCGTAGACAGATACTACCATCGAGGTTGTAAAGTCT
+
//::6:9>@BCCCEHCCCCBBDDFCCCCB@;:2:ABB>BBAE@CCCDCCB?BBCCD@C?BCBB=B@BBDDBBBBB@CBBBC3BB?BABD@CCAC?AAA<@B=@@@CCDACCCCCCCC@CCC>@=BCCCCA@?<?CAA?BBBBBBBDBBBBBCCBB@AAA@CB>B>@?@ACCCGFAGCCCC<C>C=<;;;;*;AABJ>FCCCBBBECC>BBAA0@;;;A=@=@DAECCCAAA@D@CCABCD@DAC@CBBBBCBBCCCCCCBBAAAC@B@@@?>8<299<<5?@@A
@ATNG8:02062:03997
GATGGTAGTATAGAGCTCTACATAGATTCATTCGTTCGGAAGAGACAGGTACGTTAATAGTTAATAGCGTACTTCTTTTTCTTGCTTTTCGTGTATTCTTGCTAGTTACACTAGCCATCCTTACTGCGCTTCGATTGTGTGCGTACTGCTGCAATATTGTTAACGTGAGTCTTGTAAAACCTTCTTTTTACGTTTACTCTCGTGTTAAAAATCTGAATTCTTCTAGAGTTCCTGATCTTCTGGTATACACACTCGCTCGCTACCATCGAGGTTGTAAAGTCT
+
;:?=8==CBEC;::BBBCCB=BGCCCB?BCC?AAA@BB?B@C>::<<;8<<=;;7;4:89>;>;@?<<<888=8=BDCD3?>9=::9:*:<?374>8=B?BBBBA?:><<==<@A=>>>;?;99=5526628<>>;;;;>:;7888;>?99:<8<9979<9=9>>@@@AA<=9=AAAA5A<A<@<<<<,<@<;;*/////-8///59<<<,96;;@<@<@@<AABD>>?=@<BBAAAA<A>=<=B>>><>>>>>>>?@@@AAA=>>=?>>8=9==?>9?@??
@ATNG8:02073:04022
ATGGTAGGACGAGCGTCTGAGAGGTACTCATTCGTTTCGGAAGAGACAGGTACGTTATTAGTTAATAGCGTACTTCTTTTTCTTGCTTTCGTGGTATTCTTGCTAGTTACACTAGCCATCCTTACTGCGCTTCGATTGTGTGCGTACTGCTGCAATATTGTTAACGTGAGTCTTGTAAAACCTTCTTTTACGTTTACTCTCGTGTTAAAAATCTGAATTCTTCTAGAGTTCCTGATCTTCTGGGCAGACTCTCACACGCCTACCATCGAGGTTGTAAAGTCT
+
/::2///)44455<;:;=<<<<>9;;:<<55.548:08:7=9=666=?>9>;;;;6;<;<<<@EA9;9><B=@@:;>???0@@<;4::,9:992955.5@.595<<>7<@DBB>@@<@@A?C=BBBA@@@B000@@;A@B@>@>>AAA@@@??>:?@C?A@=@;@@;;;BBCE@CBBBB7B5;5;;<;.;C;;;.::?:;:@900)0///$///:;,///=9=A990:9388000>>;68:<=4965597:://///55.4<<.445///)/)//:;2::65
@ATNG8:02078:03997
GATGGTAGTGTCAGTGCGCGTCGTCCAGAAGATCAGGAACTCTAGAAGAATTCAGATTTTTAACACGAGAGTAAACGTAAAAAGAAGGTTTTACAAGACTCACGTTAACAATATTGCAGCAGTACGCACACAATCGAAGCGCAGTAAGGATGGCTAGTGTAACTAGCAAGAATACCACGAAAGCAAGAAAAAGAAGTACGCTATTAACTATTAACGTACCTGTCTCTTCCGAAACGAATGAGTACACACTCTCATATGACACATCGAGGTTGTAAAGTCT
+
AABB@BBBBEEFHCBCCCBAA@BCB?BAA=@BBBBC@C@BBBAACC?BC>B?A@?=====.??BBBDCA@ABBB9A@;;;;;*;A>C=BBB<CJGA<;;DCCC@@<@<@A?CCD>AABBBBCICBBBBBBBB@CCDD=A@ABAAAD@C@B@@>@BBACBBB>?>BBBB?BC@989999CCC;98818:::;.7=7=///9:BDB<@<@???9=9=?BBD@CCCCCCB@B?BA@:@>>;>BACCBBBBBB?>>>AAAAACCCCAAABCC@C?BBBB>CBA>
@ATNG8:02043:04054
GATGGTAGTCTCAGATAGTCTATAGGTACTCATTCGTTTCGGAAGAGACAGGTTACGTTATAGTTAATTAGCGTACTTCTTTTCTTGCTTTCGTGGATTCTTGCTAGTTACACTAGCCATCCTTAACTGCTCTTCGATTGTGTGCGTACTTGCTCAATAATTGTTAATCGTTGAAGTCTTGTAAAACCTTCTTTTACTGTTTACTCTCGTGTTAAAAATCTGAATTCTTCTAGAGTTCCTGATCTTCTGGAGATACACATGAATACTCTACCATCGAGGTTGTAAAGTCT
+
@;;57<556===?=666<>995445.554<4443855505<8>9>6/09:;)/)/9//)/4443-4.4.4:9444::.4444&3:-3/8:(----(-7279.55/://)//;///:=.//838)/)////5495:4558<;;:::9::88.4///93//)/1766:4683/)//)//89555555&54757777&//////)599555;;55.5555$444//)/)//)/////44.4.4:9:98588945555599977//)/8766:33-337778385///92//4:
@ATNG8:02054:04054
GATGGTAGTATCTGCACACTCTGTCCAGAAGATCAGGAACTCTAGAAGAATTCAGATTTTTAACACGAGAGTAAACGTAAAAAGAAGGTTTACAAGACTCACGTTAACAATATTGCAGCAGTACGCACACAATCGAAGCGCAGTAAGGATGGCTAGTGTAACTAGCAAGAATACCACGAAAGCAAGAAAAAGAAGTACGCTATTAACTATTAGCGTACCTGTCTCTTCCGAAACGAATGAGTACACATCGTCGTGTCGTGCTACCATCGAGGTTGTAAAGTCT
+
99<=8==BBB@@@>@AAA=A=>>DC@DCC@BBA@@@<@<@@B=978677-8:37773333$33=>=<==B=88;3;;@BBBC5CB>B5;;8:ED>BBBBFGCBB@B@CC?BBB:;9BBBCCEECCCCCCCC@CB@?<@@AACBAA>A?A??<@BBBBBAB>AA@??>=AA?BCB?BB@@@99866<??AA/AB=B;;;D@===8<7===<8<A>>==A=BA;;;CC7717;=6<//*///<?EEA???B@?BB;;9BBCCAABC@B@>>AB<?;?888):BB?
@ATNG8:02055:04060
GATGGTAGTATCTGTCTACGAGAGCCAGAAGATCAAGGAAACTCTAGAAGAATTCAGATTTTTTAACACGAGAGTTAAACGTAAAAAAGAAGGTTTTACAAGACTCACGTTAACAATATTGCAGCAGTACGCACACAATCGAAGCGCAGTAAGGATGGCTGGTGTAACTAGCAAGAATACCACGAAAGCAAGAAAAAGAAGCACGCTATTAACTATTAACGTACCTGTCTCTTCCGAAACGATGAGTACTGTATCTATGTGTGCGCTACCATCGAGGTTAAAAGTCT
+
66=;7::954:::;;666;;;;;::7<:9384444.3499254488883//(/(//333====&<6::::998//(/8(..//////#55.58@@@2??>9666;9;?::20*0>:>00+//869;<>>===BBBBC;<;CC?AAA????B=B>B;;5;;;5:::A;?=A777;33/38828:99;5///4/....$.645558433:B=<:<:>>9>9<<AAA>;:9@C??=?999B;@:9989>=?@879?999??@:8;8996...(//.377(.)288+9955
@ATNG8:02067:04069
GATGGTAGATATATGCACGCTCTACCAGAAGATCAGGAACTCTAGAAGAATTCAGATTTTTAACACGAGAGTAAACGTAAAAAGAAGGTTTTACAAGACTCACGTTAACAATATTGCAGCAGTACGCACACAATCGAAGCGCAGTAAGGATGGCTAGTGTAACTAGCAAGAATACCACGAAAAGCAAGAAAAAAGAAGTACGCTATTAACTATTAACGTACCTGTCTCTTCCGAAACGAAATGAGTACTATAGACTTATCTGATACTACCATCGAGGTTGTAAAGTCT
+
<=6505<;:;>CC966;;666=BBE@BCB@BCB::;6:;>>A??;>/7719/0:00////$/49:;===B=:@@;:8<A?@?,?=9=4:;:*99@;@969@DBAB?C@FC@CCC>A@??ABBBCABACCBBB?AB@@<@@?@@A??=A?BCB@BEBBCBBB?BBBDBB?>>9??=9:00000)0/0)0=====&;94<///98A>><><@A@@<@;??BAA=AA@@?AB?B?CCC;A:::,:==??BCBBBBBAAA=A;@@BBCAAA??<?@@?98/8877;>99<<8
@ATNG8:02083:04049
GATGGTAGAGTACAGTGTAGTAGACCAGAAGATCAGGAACTCTAGAAGAATTCAGATTTTTAACACGAGAGTAAACGTAAAAAGAAGGTTTTACAAGACTCACGTTAACAATATTGCAGCAGTACGCACACAATCGAAGCGCAGTAAGGATGGCTAGTGTAACTAGCAAGAATACCGCGAAAGCAAGAAAAAGAAGTACGCTATTAACTATTAACGTACCTGTCTCTTCCGAAACGAATGAGTACGTGTGACGTACGTGAGCTACCATCGAGGTTGTAAAGTCT
+
;:7969;<=>@;;;>;;;=<==B??7;B=;@A?9:40945<=555=9=:383///88999+::?B===<<=8881335<===+<@6@.999*5<<7<BBBDDCBC?C?AA?CBB?BCCABBCCECCCDDCCC?CCCC<??BBAAA@9@<@::6;BAABBCB@BBBBBB?CE@CBC?AA9892766456788(5=9=<>>?>=>>1838?@A=A=B?B::6:A???AA?A?AAA9A9949@@ABBC?@?B?BAAAB???BBBFDCC@B???@=1818:::1?>;;
@ATNG8:02044:04124
GATGGTAGTACATGATAGACGACACCAGAAGATCAGGAATCTAGAAGAATTCAGATTTTTAACACGAGAGTAAACGTAAAAAGAAGGTTTTATCAAGACTCACGTTAACAAATTGCAGCAGTACGCACACAATCGAAGCGCAGTAAGGATGGCTAGTGTAACTAGCAAGAATACCACGAAAGCAAGAAAAAGAAGTACGCTATTAACTATTAACGTACCTGTCTCTTCCGAAACGATGAGTACGATGAGATCTCGTGTGCTACCATCGAGGTTGTAAAGTCT
+
79<;:=BBCBCCBBBC@@@E;;;BC>A?A;=9=?9=4949>;::>64313288888888'71796/////66;289:;;99(50+/2>>>00//;:0///5=<<:5:5444(3-559;;>>==BB@AAB;:6;;::;????BCCC?E@C@?:>??>@@AA=:99???>BA?AA;7===;;3;;=425678(5919==<<<<;<8<9@>==;><==::959???@@B@B<@?B:@98879AABA?:;<=:;:ACAA==8669>@:>>A<<;6;-///=2>ABB
@ATNG8:02059:04098
GATGGTAGGACGAGCGTCTGAGAGGTACTCATTCGTTCGGAAGAGACAGGTACGTTAATAGTTAATAGCGTACTTCTTTTTCTTGCTTTCGTGGTATTCTTGCTAGTTACACTAGCCTTCCTTACTGCGCTTCGATTGTGTGCGTACTGCTGCAATATTGTTAACGTGAGTCTTGTAAAAACCTTCTTTTTACGTTTACTCTCGTGTTAAAAATCTGAATTCTTCTAGAGTTCCTGATCTTCTGGGTGCGCTACAGTCTCTCTACCATCGAGGTTGTAAAGTCT
+
45=>@E??=@:;5>@BBBCBBBBC@CCCCCBB?BCC=BB>B?BBBBCCC>BBB;;6;=@AA@=A>BBBCB@@@A<A@@@A,<;59?AC<CBBC@CAA=>B<@@@@@B>BBB@AAAA?A?B?B?C@@@AB;;5;@AB>BAA@CBA@@AB@@@CAA>AAA>BB?B<??BAAABAB;A9:;;;*;9A4:9DDD1BBA@@:@:;9@@99593999:,=<<9969=AB=:::::8?;@=BA@@?>8<9;;0;;;::>?=>?@??@B?:;9499>:>A7?:;377*3<<8
@ATNG8:02073:04098
GATGGTAGCATCTGCATATCTCACCAGAAGATCAGGAACTCTAGAAGAATTCAGATTTTTAACACGAGAGTAAACGTAAAAAGAAGGTTTTACATGACTCACGTTAACAATATTGCAGCAGTACGCACACAATCGAAGCGCAGTAAGGATGGCTAGTGTAACTAGCAAGAATACCACGAAAGCAAGAAAAAAGAAGTACGCTATTAACTATTAACGTACCTGTCTCTTCCGAAACGAATGAGTACGATGAGAGAGCTCTCTCTACCATCGAGGTTGTAAAGTCT
+
=>C>@CBCDDCBBBBBB@:66=CD?DDFABBDCAA>A=A@B;<;C@FD?C?AB@?@???.??@@A@?@AA?>>599;9555$59498@@@7@B@B@C;;9@@@@>BACDABBB@DCA@ACCCCB@@@CCBC?BBBB998CBBBBC=A>A??=?CBBACCD?@AABBB?BB@CBC??=888)555-5:::==&995////==EBA<A<AAAA<?;;;AA@>ACBCBCB@B=@?B=BAA>BB???BBAAABBB>??C@@@??=;888<??=>=>:>8<<==4::::
@ATNG8:02082:04139
GATGGTAGCTCGCTGATGATATCTCCAGAAGATCAGGAACTCTAGAAGAATTCAGATTTTTAACACGAGAGTAAACGTAAAAAGAAGGTTTTACAAGACTCACGTTAACAATATTGCAGCAGTACGCACACAATCGAAGCGCAGTAAGGATGGCTAGTGTAACTAGCAAGAATACCACGAAAGCAAGAAAAAAGAAGTACGCTATTAACTATTAACGTACCTGTCTCTTCCGAAACGAATGAGTACTACTCTCAGAGACACACTACCATCGAGGTTGTAAAGTCT
+
BBED>@ACCCCDCBBCIFDDIDC::9;CC=@@AB;;8;9;;AAAAB?BB?B@BBBBBBBA2A=AAABBBAC:9:,9?;;;;:':;495@@B;BCCFCB@BEBBBB?D@DD?ABC?A@??ACCCCCCCBDBCB?BBBB?BBBBBCBB=@=A@@<@BABBBBCAABCAAA>AA@CCC<?@BBB<=9:4888888%8>9>;;<BBD??;?<@@??<?;>>A@@=@AAAABB?B?BBB>BBB?BCCCBBBBBBBBBBBD>>;AAA===BB=BA@@AC:=8=;;:1@B??
@ATNG8:02090:04138
GATGGAGCGCATATCAGCGCAGCCCAGCAAGATCAGGAAACTCATAGAAGTAATACAATGATTTTTTAACACGAGAGTAAACGTAAAAAGAAGGTTTTACAAGACTCACGTTTAACAATATTGCAGCAGTACGCACACAATCGAAGCGCAGTAAGGATGGCTAGTGTAACTAGCAAGAATACCACGAATGCAAGAAAAAGAAGTACGCTATTAACTATTAACGTACCTGTCTCTTCCGAAACGAATGAGACAGAGAGTACGATATGTCTACCATCGAGGTTGTAAAGTCT
+
----(///79999;;;99<55555)////2///777)54(5:4449885344.3333-33333333#3,333///6///8/8888:::+8:492888+7<<.3266677222'249:2778389>>CCBBBBACCCBB@?BBBB?BBAAABB@8@=A??9?A???AAC@BFDB>>9=>598888:DD:==@A<AAAAA/8805...;<A>A492566928279B;;6:@@?ADD=A?@AB=BBB?ABACCCBABBBDBBBBC>>?B@@@>?<?CBBBB<?<;===4=;:;
@ATNG8:02042:04148
GATGGTAGTATCTGCACACTCTGTCCAGAAGATCAGGAACTCTAGAAGAATTCAGATTTTTAACACGAGAGTAAACGTAAAAAGAAGGTTTTACAAGACTCACGTTAACAATATTGCAGCAGTACGCACACAATCGAAGCGCAGTAAGGATGGCTAGTGTAACTAGCAAGAATACCACGAAAGCAAGAAAAAGAAGTACGCTATTAACTATTAACGTACCTGTCTCTTCCGAAACGAATGAGTACACACTCTCATATGACACTACCATCGTCCGTTAGAAGTCT
+
BBCC@BBBBBBBDDCCACCCCBBAC@FCC?CCAA?@>@@CCCAAC?=?A?A?BBB@@@??.@>@AABBCCCBBA8@>:::::*;>=C4999&5;<7===BCCBCB?B?@A>@CC@CABBBBBCEDCCCBBCC@BBBB?A@@A@@CD>A>A@@<@CAAABBB@CCBBBB?BB@BBB?AC???8?<81:=>>>/>?<@887AA@??<?=A???:>:>ACCC@CA@?BBB=A>ABC>AA@?CCCCCAABBBBB@?AA;;;BCAAB@@?@BBBBBD<??>BBB?BBCC
@ATNG8:02044:04182
GATGGTAGGACGAGCGTCTGAGAGGTACTCATTCGTTTCGGAAGAGACAGGTACGTTAATAGTTAATAGCGTACTTCTTTTTCTTGCTTTCGTGGTATTCTTGCTAGTTACACTAGCCATCCTTACTGCGCTTCGATTGTGTGCGTACTGCTGCAATATTGTTAACGTGAGTCTTGTAAAACCTTCTTTTTACGTTTACTCTCGTGTTAAAAATCTGAATTCTTCTAGAGTTCCTGATCTTCTGGGCAGACTCTCACACGCCTACCATCGAGGTTGTAAAGTCT
+
//7;6:9>;;55<<=666>A=BCC@CDCCCBB?ACCB=CB=A=@CBCCHH?><<00+/57;;@0969==:@00/:)/////$//)44;;29:6616<>16996:BBBC@CBBBEEDD@BCC@C@BBBA@@@@=AABA=BBA;;;AABBDCCBAAC@BBA@CGAF::;B@@ACBD?@@@@A7A>C;;;;;;*;@BCC=CBAABAA@@B?BCCC5BBB@@=@?BC@BBB<;;G?A=A?BAAA6;:AA;ABCCDCCCBCCCCCCACCC@BCAAAA:=::::?9AB@A
@ATNG8:02050:04152
ATGGTAGTGTGTCTCTGAGAGTAGTACTCATTCGTTTCGGAAGAGACAGGTACGTTAATAGTTAATAGCGTACTTCTTTTTCTTGCTTTCGTGGTATTCTTGCTAGTTACACTAGCCATCCTTACTGCGCTTCGATTGTGTGCGTACTGCTGCAATATTGTTAACGTGAGTCTTGTAAAACCTTCTTTTTACGTTTACTCTCGTGTTAAAAATCTGAATTCTTCTAGAGTTCCTGATCTTCTGGACGACGCGCACTGACACTACCATCGAGGTTGTAAAGTCT
+
44439<=BBA@@;;;;;=<<AAACA@?@?:908<<<28>2944;??=@?;:;9<>9=:=<?A6979A@@;:5/9277;;;'//)/:;;5=<=>8<<<=<@:>@AAAC@CDDDDBBB@BBB?B?CCCBCB;;:;AAA@CCCCDBBBCCCCCBCBB?BAA=AA=A>ABBBBDCDD@BBBDC9B=A=ABBBB0@BAAA;BBBBCABB@@>@DCD5DBBBB@B?CB?CBBBBAA?A@BCCEDD?BBC?CC;<<DBCDDJ@BABABBCC@CBCFCDAC;;;EE>D@@@
@ATNG8:02059:04143
GATGGTAGCACGAGTCACTCATATCCAGAAGATCAGGAACTCTAGAAGAATTCAGATTTTTAACACGAGATTAAACGTAAAAAGAAGGTTTTACAAGACTCACGTTAACAATATTGCAGCAGTACGCACACAATCGAAGCGCAGTAAGGATGGCTAGTGTAACTAGCAAGAATACCACGAAAGCAAGAAAAAGAAGTACGCTATTAACTATTAACGTACCTGTCTCTTCCGAAACGATTGAGTACAGAGAGTACGATATGTCTACCATCGAGGTTGTAAAGTCT
+
//8:3:7>>:555==BBC<::;;<?:>BB?A@D@:9299=BB=<<D:B?<@<0000/;;;+:6?A;:::43.3913355<;<+<<8<8@@B9BCC@BBCDCDCAA?A?BB?BBA799??ABABFDDCCCCBC@DDAA>ABBABBAA>A?C:999AAABBCC?CCCBAB?CD?AAB?BBCAA5=9818=>>?/?D<@;:;ABB:;7:<@?@D:>;>ACBB@BC???CC?B?BCC>C998>AA@BBBBAAD>>BBB@CAAA???@@@=AA@?BB=A8;<=A8A=>=
@ATNG8:02063:04189
GATGGTAGTGTCAGTGCGCGTCGTCCAGAAGATCAGGAACTCTAGAAGAATTCAGATTTTTAACACGAGAGTAAACGTAAAAAGAAGGTTTTACAAGACTCACGTTAACAATATTGCAGCAGTACGCACACAATCGAAGCGCAGTAAGGATGGCTAGTGTAACTAGCAAGAATACCACGAAAGCATGAAAAAGAAGTACGCTATTAACTATTAACGTACCTGTCTCTTCCGAAACGAATGAGTACTACTCTCAGAGACACACTAATCGAGGTTGTAAAGTCT
+
BBBD@CBBCBCCABCDCCBCCBCCC@BBB?BCCDAA>A@BBBCCBD?BB?B?BBB@BCCC3B?BCBBBBBBBBD=99;@@@@0@B@B5;;<6<BB@CBBBELDBB@B@CC@CAC?CC@ABBBCBBBBCCBBB?BBBC@BBBBCCBA<A@DEE>AAAAA@??<?ABABB?BB?999<>>AAC8?988>>>>?/:958///<<A==:>=;;;A=A:?>AAA>AAAABBB@B?BBC>A999:BBBBBCBBCBCA???BB>@@A@A;;7;@@?@<@<@@@@8??<<
@ATNG8:02067:04183
GATGGTAGCGAGCGAGTGTGTATACCAGAAGATCAGGAACTCTAGAAGAATTCAGATTTTTAACACGAGAGTAAACGTAAAAAGAAGGTTTTACAAGACTCACGTTAACAATATTGCAGCAGTACGCACACAATCGAAGCGCAGTAAGGATGGCTAGTGTAACTAGCAAGAATACCACGAAAGCAAGAAAAAGAAGTACGCTATTAACTATTAACGTACCTGTCTCTTCCGAAACGAATGAGTACCTCTCAGACGCTCGTCCTACCATCGAGGTTGTAAAGTCT
+
//9:7;;BABBCCBDCCCDCBCCBCAFBB?BAC?;:4;49<?<BBB?BB>A=ABCCCCCC5C@CCCCDCDCBCD=BA;;;;;*;C>B5;;;&5<>9=BBBBCGCC@B@BB?BCB?BACCBBBBBCBCCCCCC?BBCC@BBAAAABB=B>B;;8;BBBBBCB@BCCDCA?AA?CCC=?@DCD=>>>9>AABB3BB?B999CCBAA:>8>BBB<>:<>A@@>ABAA@BC>A?AED?C@A?@CDDBAA?CCCABBBBBB@BBBA<A@@<>>>>>>0808:::1;?88
@ATNG8:02080:04175
GATGGTAGCTCACGTACGTCACACGTACTCATTCGTTTCGGAAGAGACAGGTACGTTAATAGTTAATAGCGTACTTCTTTTTCTTGCTTTCGTGGTATTCTTGCTAGTTACACTAGCCATCCTTACTGCGCTTCGATTGTGTGCGTACTGCTGCAATATTGTTAACGTGAGTCTTGTAAAACCTTCTTTTTACGTTTACTCTCGTGTTAAAAATCTGAATTCTTCTAGAGTTCCTGATCTTCTGGAGATACACATGATACTCTACCATCGAGGTTGTAAAGTCT
+
::CF<C>FCB=B666>666<::<@996<?>@@=B;;;7:D@D@@@@CCAA?ABBAA?A@@?@C@C@BBCBCBBBB@BEDCC3CA=A:::,8?>@8?;?:>?;????AB@BAAA@@=<8==>:>:>AA>?;;;=BBBB:===?>>>@@@@AA@A@@<888=AA<A<:::A@@@@@7<;AAA3?<?<>>BAA/AA>>>9>:::?@@<>=<=@@@,=///@9=7;;76==///69@9@B@@@A;?@A===<AA@@@>>>???AAAA>@;@AAAAA<?587@A:A=>>
@ATNG8:02083:04174
GATGGTAGTATCTGTCTACGAGAGCCAGAAGATCAGGAACTCTAGAAGAATTCAGATTTTTAACACGAGAGTAAACGTAAAAAGAAGGTTTTACAAGACTCACGTTAACAATATTGCAGCAGTACGCACACAATCGAAGCGCAGTAAGGATGGCTAGTGTAACTAGCAAGAATACCACGAAAGCAAGAAAAAGAAGTACGCTATTAACTATTAACGTACCTGTCTCTTCCGAAACGAATGAGTACATATATATACGTATAGCTATCGAGGTTGTAAAGTCT
+
CCCC?CDBB@AACCCCCCC@@@DDC@DCC?BAAC9989=??CCCCB?@B=@?@CCBAAAD3B?AABCBBBBBBC=A=::;::*;A=A5;;;*:A@?ABBBCDDCB?B?BD@DAA?CCDBBBBCDDDDDBBBB@CAA@?BAAABBBA>B@D?@>@CBBBBBC?CCCCCA?BB?AAA799AAA9A??;?AAAA/??;?888??>>>9=:=?BF:=9=ABBB?BBCBBBB@B@BBA=A9979BBBCBCCCCCBB@A:;;>>@@@@@?A@@>?9>4:888)9===
@ATNG8:02056:04202
GATGGTAGCAGACGTGACAGAGCGCCAGAAGATCAGGAACTCTAGAAGAATTCAGATTTTTAACACGAGAGTAAACGTAAAAAGAAGGTTTTACAAGACTCACGTTAACAATATTGAGCAGTACGCACACAATCGAAGCGCAGTAAGGATGGCTAGTGTAACTAGCAAGAATACCACGAAGCAATAAAAAGAGTACGCTATTAACTATTAACGTACCTGTCTCTTCCGAAACGAATGAGTAACAGAGAGTACGATATGTCTACCATCGAGGTTGTAAAAGTCT
+
;=::7;=<@?@?;<<<=@>BBA;9:8@9:5:<>=?>:><?@??;=;233.36<=>;;;;;'7,338<=9??88;3735>?@@+>B9@1999*999=@B<====>B:B?BB@DCC@DB@@?>998@>=?BBB@BBAA<@;0///99395:7848=799@9948>?=7;132+2280665:/25505<<<<*/...3379./..5358//(/)/.77749<>9=>>7737@:08:948668//(////8:::;A<>>?;;;=:;719:;9;;6:-22555&2555
@ATNG8:02060:04222
GATGGTAGCGCATATCAGCGCAGCCCAGAAGATCAGGAACTCTAGAAGAATTCAGATTTTTAACACGAGAGTAAACGTAAAAAGAAGGTTTTACAAGACTCACGTTAACAATATTGCAGCAGTACGCACACAATCGAAGCGCAGTAAGGTTGGCTAGTGTAACTAGCAAGAATACCACGAAAGCAAGAAAAAGAAGTACGCTATTAACTATTAACGTACCTGTCTCTTCCGAAACGAATGAGTACCTCTCAGACGCTCGTCCTACCATCGAGGTTGTAAAGTCT
+
BB@?;>@?@ABBCFEJBBBCBCCCC?CCC@CCCC@@>A?BCC@@?B?@@=?=?BBBCDCC5C@CCCCBBBCCEF>FBAAAAA2@A;@4:::6;BB?BBBBCCDDD?B?AB@BBB?BBBBCBBABBCDDBBBB@CGBB?BCBCBB@@:@=@4:6;BBBCCED>AABCBB?BB@A@@@BBBBB<AAA?BBCBB3BB?BBBBBCABB<@<@BBB@C?CCCCD@CBBBA@A?B@CCD>C??=?AABBCC?>??CBBB>>>@A@BB?BCC?B>?>BB?@677@B:BA??
@ATNG8:02070:04193
GATGGTAGAGAGAGCTCTCTCATCGTACTCATTCGTTTCGGAAGAGACAGGTACGTTAATAGTTAATAGCGTACTTCTTTTTCTTGCTTTTCGTGGTATTCTTGCTAGTTACACTAGCCATCCTTACTGCGCTTCGATTGTGTGCGTACTGCTGCAATATTGTTAACGTGAGTCTTGTAAAACCTTCTTTTTACGTTTAACTCTCGTGTTAAAATCTGAATTCTTACTAGAGTTCCTCGATCTTCTGGGTGCGCTACAGTCTCTCTACCATCGAGGTTGTAAAGTCT
+
///7279:ABBABBB:66;;>??:99666<<A=BBBB<AB>B=665==@@=@C@@@<?6>?:=7A>ABAAA==8=6?>@@@.=<9=8889&3;7728<<6@C?B99:AA=AA?;>>8835BA=C=@@@;;89?<A@@@<;;8A>>:>>@A>;8977177749<8=69>@>;;<>?7:><::,:19375888*776;;,-+-7---8;683566-6///8484=A688;;;>9>;A68557>>857777(,****,-4457999;;77769755555;*/-33-33,,
@ATNG8:02074:04208
GATGGTAGCTCACGTACGTCACACGTACTCATTCGTTTCGGAAGAGACAGGTACGTTAATAGTTAATAGCGTACTTCTTTTTCTTGCTTTCGTGGTATTCTTGCTAGTTACACTAGCCATCCTTACTGCGCTTCGATTGTGTGCGTACTGCTGCAATATTGTTAACGTGAGTCTTGTAAAACCTTCTTTTTACGTTTACTCTCGTGTTAAAAATCTGAATTCTTCTAGAGTTCCTGATCTTCTGGAGATACACATGATACTCTACCATCGAGGTTGTAAAAGTCT
+
;;>>5:>BC==B>>>B666;:@@BCCDCDCDD@BBBL>BB@C@C@AADAA>AFBBB@C?BBBD?B?AAACECC@A=99:::.:B?BBBB>BEBB>A@A<@@=???@@B=AAA=====;??A;>;>A>;:;=>;>AAD7;:====;;;>>>@AA@@=;;<=AA=A<???@@@>>>=;;;EK5C5:488888(8=888*8::876>??@=A@@@/@>>>@<A:>?;===>;;;<@;>>=99@///@9===<@@@@>>>@@AADDA?@;@A>>=A:<1:8777)8===
@ATNG8:02081:04230
GATGGTAGCTCGCTGATGATATCTCCAGAAGATCAGGAACTCTAGAAGAATTCAGATTTTTAACACGAGAGTAAACGTAAAAAGAAGGTTTTACAAGACTCACGTTAACAATATTGCAGCAGTACGCACACAATCGAAGCGCAGTAAGGATGGCTAGTGTAACTAGCAAGAATACCACGAAAGCAAGAAAAAAGAAGTACGCTATTAACTATTAACGTACCTGTCTCTTCCGAAACGAATGAGTACGAGAGAGCACACGTGTCTACCATCGAGGTTTGTAAAGTCT
+
:;>FADCBBCBBBCCBCDEBCCCBC@BBB@BBBDBB@B@CBBBBBB@BB?B?BBACCDCC2B?AABBBBBBBBD=@@;;;;;*;B>A5<<;*;BB=@BBCDAA@C?A?AA?ACC@BBBBBCCCBBCDC;;:A?ACCC?BB???A:97;@CCC@CBBBBBBB?BBBB887:B?@A@<@@@@@99764888888%8=:=888@@AAA=B:==>>=A=ACCAA?AABAAAA>B?ABC>ABA999???BBCDBBBB>BBCCBB@>?==;:5;@?<<<188)8888*8:::
@ATNG8:02085:04204
GATGGTAGCTCTGCTCTGACTCTCGTACTCATTCGTTTCGGAAGAGACAGGTACGTTAATAGTTAATAGCGTACTTCTTTTTCTTGCTTTCGTGGTATTCTTGCTAGTTACACTAGCCATCCTTACTGCGCTTCGATTGTGTGTGTACTGCTGCAATATTGTTAACGTGAGTCTTGTAAAACCTTCTTTTTACGTTTACTCTCGTGTTAAAAATCTGAATTCTTCTAGAGTTCCTGATCTTCTGGGCAGACTCTCACACGCCTACCATCGAGGTTGTAAAGTCT
+
;;CE@CBBCCCBCBCBDBCBCCCDDDDCBB@@>@BBB=BB?B@CCCDBBB@CDDBB?B@BCCD@D@BABADBBBC?CCCCC5BA@CABD=CABB?BBB?BB=@@ABCC@CCCCDCBB?CCC?C?CCCC@??B?BCEE?BBBBCCCBCCCCCC@???BBB?CA=A>BABBDDCBB>A;;;:.;;A>;;:::*:BABC?CCJDCCCCBB?BDDF5BBCDC@C@BB?BCBAADD?B?AABBBA<?89979BBCCCBBBCCCBBB@CCC?CCCCCC>A>999A=C@@@
@ATNG8:02089:04230
GATGGTAGTGATACAGATCAGACACCAGAAGATCAGGAACTCTAGAAGAATTCAGATTTTTAACACGAGAGTAAACGTAAAAAGAAGGTTTTACAAGACTCACGTTAACAATATTGCAGCAGTACGCACACAATCGAAGCGCAGTAAGGATGGCTAGTGTAACTAGCATAATACCACGAAAGCAAGAAAAAGAAGTACGCTATTAACTATTAACGTACCTGTCTCTTCCGAAACGAATGAGTACCTCTCAGACGCTCGTCCTACCATCGAGGTTGTAAAGTCT
+
4:==8=;>::55:6<=><6;665;<8==C?B@@;;57:8;;;00/9688696/0/88:::+:59::474==<@=588@@<??,9:25.555&5<<7;;;;99955259<<9BBB?AAAA;;;BBBCCBBBBB>AABB?AAA00000+05>0945<@<?ABA?B??>@?8817<<1;89>>8>:>8<:;;;+7A=?===?????<?8;;>?;>:>=B;;7;B@@@?B?A?@?@8=8847;><@AC?BAAAAABB=>>B>==<::85<<:9;;1947578*8:9:
@ATNG8:02052:04242
GATGGTAGCATCATGCATATCTCACCAGAAGATCAGGAACTCTAGAAGAATTCAGATTTTTAACACGAGAGTAAACGTAAAAAGAAGGTTTTACAAGACTCACGTTAACAATATTGCAACAGTACGCACACAATCGAAGCGCAGTAAGGATGGCTAGTGTAACTAGCAAGAATACCACGAAAGCAAGAAAAAGAAGTACGCTATTAACTATTAACGTACCTGTCTCTTCCGAAACGAATGAGTACAGAGAGTACGATATGTCTACCATCGAGGTTGTAAAGTCT
+
//9;6;;A?CCCCCCCCBBDCBBBB?BCC?C?@00/+/)-8800/;8;?8?=9:883778'86?B===BABCCC9B?BBAAA0;;7;=BBB8BBCABABBB@CBB?B@DD@BBB=BAD@CABBBBBBBBCBB>BBBB>BBC@@ABB?A?A@A?BBBBBBBB>ADDCCC?B@<@>=8<=766.5/-(-4444'--).7<<CA===8<6788B=B=>>>?@<?@@@;;;=A9>?A7>BC@999>783??==>ECB@>>>??<=====<@AAAAB<@588??7>=//
@ATNG8:02055:04265
GATGGTAGCTATACGTATATCTATGTACTCATTCGTTTCGGAAGAGACAGGTACGTTAATAGTTAATAGCGTACTTCTTTTTCTTGCTTTCGTGGTATTCTTGCTAGTTACACTAGCCATCCTTACTGCGCTTCGATTGTGTGCGTACTGCTGCAATATTGTTAACGTGAGTCTTGTAAAACCTTCTTTTTACGTTTACTCTCGTGTTAAAAATCTGAATTCTTCTAGAGTTCCTGATCTTCTGGATAGCGACGCGATATACTACCATCGAGGTTGTAAAGTCT
+
55==8==CDC@DFCBBCFCCCCDBBBCCGCCB?BBBD>CD@C@BCCBCBC?BCCFC>@9?@>?<??BBDA@ABBB?ADCCC1AA?AAAA<@AAA9>??;?C????BBB?B??<CAAA<A@@<@<@@@@@DAA<AAAA:??A:::?>??AA?::::8=>=:==:>>EB@??>>>B=@@@DD2@<@=;;:::):=///)/:9///==<=8====+;:::A;?;==9;;;@@@@<@<??A@?><>@@<@@@@???>>>>>>A??=6663///:::7=7=@BB:@@??
@ATNG8:02061:04249
GATGGTAGAGAGAGCTCTCATCGTACTCATTCGTTTCGGAAGAGACAGGTACGTTAATAGTTAATAGCGTACTTCTTTTTCTTGCTTTTCGTGGTATTCTTGCTAGTTACACTAGCCATCCTTACTGCTGCTTCGATTGTGTGCGTACTGCTGCAATATTGTTAACGTGAGTCTTGTAAAACCTTCTTTTTACGTTTACTCTCGTGTTAAAAATCTTGAATTCTTCTAGAGTTCCTGATCTTCTGGTGTCTGATCTGTATCACTACCATCGAGGTTGCTAAAGTCTATCGATCCGAAC
+
::?@<?CCDA:;599556;;>>==<<<6558>;A;:;B7<6;;;==??7;?BBB@B?BBAD?C?@?A<<::896==@@>.<7173333&3;3305485>?==00/6956899:8:8:=<:4:37:9//../3479--(---4559;;;=>@AA::5:;>:==8=8;;;??>>==8=;;;:/:1818====/?????9?A?===??>>;??>>/>;;7;A=A<@@=AA@=>>==A=?>;<//+/::6:>@;;;=====>>AAA@>>>;===;;:5;4:::AB:>999==,,,,,,,,(,
@ATNG8:02067:04245
GATGGTAGACACGTGTGCTCTCTCGTACTCATTCGTTTCGGAAGAGACAGGTACGTTAATAGTTAATAGCGTACTTCTTTTTCTTGCTTTCGTGGTATTCTTGCTAGTTACACTAGCCATCCTTACTGCGCTTCGATTGTGTGCGTACTGCTGCAATATTGTTAACGTGAGTCTTGTAAAACCTTCTTTTTACGTTTACTCTCGTGTTAAAAATCTGAATTCTTCTAGAGTTCCTGATCTTCTGGACGACGCGCACTGACACTACCATCGAGGTTGTAAAGTCT
+
//8;7;<@BBBBB<C;69;=?;?BEBABBCB@?@CCD=CC@C@BBBCCCC>AACBB?B?CCBB?B?BBBBBA@?@;@@@@@2?B@BBDC;BCBB<>?B?AC?A???A?;?AA>==AA;@>@<>;=?;;9<<<8=@@C<??AAA@@>??@>?;;=@<:::;>>;><@AAAAAAAA<@;9;;2:*/(/9898*9=6660;;;;>AA???;>>>>/>=>=B<B=@@<@@AA:::<A=@>>AAA8;<>9>>=>>?@AAB<<=@@B::;@<?::;=>:><ACAA9>>@:
@ATNG8:02088:04250
GATGGTAGCTCTGCTCTGACTCTCACTCATTCGTTTCGGAAGAGACAGGTACGTTAATAGTTAATAGCGTACTTCTTTTTCTTGCTTTCGTGGTATTCTTGCTAGTTACACTAGCCATCCTTACTGCGCTTCGATTGTGTGCGTACTGCTGCAATATTGTTAACGTGAGTCTTGTAAAACCTTCTTTTTACGTTTACTCTCGTGTTAAAAATCTGAATTCTTCTAGAGTTCCTGATCTTCTGGGCAGACTCTCACACGCCTACCATCGAGGTTGTAAAGTCT
+
BCCD@DDCCA65655;@A>BB=B?:@AA9:6;CCD>CC@C@DBBBBBB?BBAAA?C?BBBB?C?CBBA@?@::37<=<@2=@=AADE;A???5:9@>@A===<>??;??=>=@@A<B;;6;;>=>?;;;><???A<>>>???886A@@@;::?48579::5::><>>=;<@@9<>@@A5@>G<@@@@@/@;;;D7;;@@@AAAAB=AAAA/B>>>A<A=AA;==>A@@?;A<AAAA??766980866688;;A@@@@>@<AAA=@?<777-3-33;;-33>>
@ATNG8:02043:04292
GATGTAGACATATCGTACTCTCTGTACTCATTCGTTTCGGAAGAGACAGGTACGTTAATAGTTAATAGCGTACTTCTTTTTCTTGCTTTCGTGGTATTCTTGCTAGTTACACTAGCCATCCTTACTGCGCTTCGATTGTGTGCGTACTGCTGCAATATTGTTAACGTGAGTCTTGTAAAACCTCTTTTTACGTTTACTCGCGTGTAAAAATCTATAATTCTTCTAGAGGTTCCTGATCTTCTGGTGTCGTCTATCATGTACTACCATCGAGGTTGTAAAAGTCT
+
CCBBBCCCCCCCCBCCDEABABBDCCBBB99;:BCE?DD?B>AABBBBC?BBAAA>A=AA@@4=.33:A@@CAA=@====.9=4=575-2ABC@BBC?A</869===9====??@@=AA?:?;A??@@===;??><;>@@C?===AA@@@A>==<???<@A<A<;:;>=??>>8=7777-7)//////'.2644.333...77...777(78/..6260351577/./.3050579777188949===;;;8:;AA@@@A@@@=9==;;661617;:::2:@BC
@ATNG8:02043:04315
GATGGTAGCACATGCATATCTTACCAGAAGATCAGGAACTCGTAGAAGAATTCAGATTTTTAACACGAGAGTAAACGTAAAAAGAAGGTTTTACAAGACTCACGTTAACAATACTGCAGCAGTACGCACACAATCGAAGCGCAGTAAGGATGGCTAGTGTAACTAGCAAGAATACCACGAAAGCAAGAAAAAGAAGTACGCTATTAACTATTAACGTACCTGTCTCTTCCGAAACGAATGAGTACACACTCTCATATGACACTACCATCGAGGTTGTAAAGTCT
+
@BCE@BBCBBB@:;6<;@=;95;>6@B@8=?B?AA==;=:....--3883;:=B885?>?.?=AA@BBBBBBBC>779@=>>,;;592595&55526@@@>>C?A=@@AA?ABBBBBCCBBBCCCCBBBCCC:;<AA?BBAACBBB@B@C@@<@A;;;BAA=ACCBBB@BB>ABB499AAA;@@@=>?@@@.=?:>;;;BCDDA<A<@;::5:3:>A@@<@ABBCCB?B>@??5::@<??BCBACAA???AACBB;;@@::4<==6:9877738389=>8??>>
@ATNG8:02049:04327
GATGGTAGTGGTCAGTATGAGAGTGTGTACTCATTCGTTTCGGAAGAGACAGGTACGTTAATAGTTATAGCGTACTTCTTTTTCTTGCTTTCGTGGTATTCTTGCTAGTTACACTAGCCATCCTTACTGCGCTTCGATTGTGTGCGTACTGCTGCAATATTGTTAACGTGAGTCTTGTAAAACCTTCTTTTACGTTTACTCTCGTGTTAAAAATCTGAATTCTTCTAGAGTTCCTGATCTTCTGGTCTACTACACTGTACTCTACCATCGAGGTTGTAAAGTCT
+
////)//:9:399555;<;9;;;54444444:44.4444)497<45555555.5;:54046;99<.9444599999.44444$44.48883:<<?:>@@?@CADBCC@B=@A@@>>@>+0/8486<<>=6655.5554066?@C==B=<<@;;;?C?BBB@@@?@@DAA@AAECC?A@BBB6;5;=;;;;.9?999,999@AB@A<;<@@@@+?@=<<9@499249?===>24.488@@@;@9949>>@C=BB>=@@::9@@999::94994.4.4>=?8A988
@ATNG8:02064:04335
GTTGGTAGTGTCATATGAGAGTGTGTACTCATTCGTTTCGGAAGAGACAGGTACGTTAATAGTTAATAGCGTACTTCTTTTTCTTGCTTTCGTGGTATTCTTGCTAGTTACACTAGCCATCCTTACTGCGCTTCGATTGTGTGCGTACTGCTGCAATATTGTTAACGTGAGTCTTGTAAAACCTTCTTTTTACGTTTACTCTCGTGTTAAAAATCTGAATTCTTCTAGAGTTCCTGATCTTCTGGATAGCGACGCGATATACTACCATCGAGGTTGTAAAGTCT
+
@@.57;=@BBBCBBBCGCCCBBBCCC?@?B@@>@EDF>BD?C@BBBBDCD@CCCCC@C@CCCC@CACCCCBBBBA?AAAA@0AA=AAAA<ABAB@BCB=CC9<;BCCC@CCJCCCCC@CBB?B?CAAABCA@<@BCB@CBBBCDCCCBBABBBDD@BBB?BB?C?BBCCBBCCC?BCCEE;A=@9;::::*:ABBE=BCCCCCBCCBFDCDC5DCCCB9;6;A>AACCCCC?C@CCAAAC=ABC?CCBCCCCCCCCCDDCCA@@C?CCCBBB>B>BBBA9B99:
@ATNG8:02090:04313
GATGGTAGACATATCGTACTCTCTGTACTCATTCGTTTCGGAAGTAGACAGGTACGTTAATAGTTAATAGCGTACTTCTTTTTCTTGCTTTCGTGGTATTCTTGCTAGTTACACTAGCCATCCTTACTGCGCTTCGATTGTGTGCGTACTGCTGCAATATTGTTAACGTGAGTCTTGTAAAACCTTCTTTTTACGTTTACTCTCGTGTTAAAAATCTGAATTCTTCTAGAGTTCCTGATCTTCTGGCGCTCTGTCACGTCTGCTACCATCGAGGTTGTAAAGTCT
+
;;DB?BBBBBBBCCFCBBCCCB=B@@@><;::5:877.79)/)//////686<=AA@>B=>=888>8=B===::??8=>=>=/<=9>::;1:;<<093839@;>?@A??8>;;;>?>?;>AA;?;>>>;;:>?;?@@@;>>>@@@=>>==@>====8655;;=9>:>>>DAAB@@<?====2=:@<??BBB/@@AAA9>>A>>>;;//*/<:;,98AAB<A<A?;ADCB==<=C=A?AA@>99;;5566999=AAAAAAAAAA@@A<@@===@;>;>AAA:@==:
@ATNG8:02043:04348
GATGGTAGTGATACAGATCAGACACCAGAAGATCAGGAACTCTAGAAGAATTCAGATTTTTAACACGAGAGTAAACGTAAAAAGAAGGTTTTACAAGACTCACGTTAACAATATTGCAGCAGTACGCACACAATCGAAGCGCAGTAAGGATGGCTAGTGTAACTAGCAAGAATACCACGAAAGCAAGAAAAAGAAGTACTCTATTAACTATTAACGTACCTGTCTCTTCCGAAACGAATGAGTACTGCGTCTCACTCTCGCCTACCATCGAGGTTGTAAAGTCT
+
44==9@?:;;ECBBBDBABABBBBC>9;9<?@>??;7;8=A:555<6::7B?@A993888'71333888?<?A?897;;9:9$5;7<.555&5<<4;<>?>>>>BDDDDD@CBB=@?AABABCDBBBCBBDD@CBAB?A?CCABBB>A@B:;8;@@?BBCC?BBBBED@AB>A@B<AAAA@;@>:4::::;+9>9::::??:;<=A=@@@E=@:>>==?<?:9:///6;69;=2???=??>>=>AAE>>==:::==;9:;;5;@@<@A??=>:>89:;?9?BBA
@ATNG8:02077:04377
GATGGTAGCACGACACGACGATGTGTACTCATTCGTTTCGGAAGAGACAGGTACGTTAATAGTTAATAGCGTACTTCTTTTTCTTGCTTTCGTTGGTATTCTTGCTTAGTTACACTAGCCATCCTTACTGCGCTTCGATTGTGTGCGTACTGCTGCAATATTGTTAACGTGAGTCTTGTAAAACCTTCTTTTTACGTTTACTCTCGTGTTAAAATCTGAATTCTTCTAGAGTTCCTGATCTTCTGGGTGCGCTACAGTCTCTCTACCATCGGAGGTTGTAAAGTCT
+
?>::5455::;<<<<<666;;<<<?@@699BC?BCFD=@@?@=AAAAAAB;>C>@A>=:===?<?-//866=;/0,/7;;;+7;5=900(//0(/3;//(333733.3996=>7;==>>9;;:5:;?>?A?=8/+/777+//<<?>=>97669///:177>:?>;?<>==A;;;?>7:::::-;8=:?????/>>:991976///999<0888)5::962629<4<<88889;A;????;;5;>>>9=>=????BDA==>A@@77702222-2907056794666/
@ATNG8:02082:04348
GATGGTATATACTCGCTGATACACCCAGAAGATCAGGAACTCTAGAAGAATTCAGATTTTTAACACGAGAGTAAACGTAAAAAGAAGGTTTTACAAGACTCACGTTAACAATATTGCAGCAGTACGCACACAATCGAAGCGCAGTAAGGATGGCTAGTGTAACTAGCAAGAATACCACGAAAGCAAGAAAAAGAAGTACGCTATTAACTATTAACGTACCTGTCTCTTCCGAAACGAATGAGTACACACTCTCATATGACACTACCATCGAGGTTGTAAAGTCT
+
ABA@?ACDBBBCCAABCBCCCCBBB>BBB?BBBCAA>A;@@?@A??;?@=A@@@@99999(9;BCBBBBBBBBA8==;;;;;':@;;2999'5<<8;@;@BBBBC@DABB?BCC?BBBBCBBBDCDCCCBBB?CBAA799@AAAAA>A@CAA>BCCCCCCC?BBBBBB?BD?BBB?B@?@C98885:??@@/>>8=888>BB??;?<@ABB7;7;AECC?BBDBBBB?A?ADD=BBB?BBBBBBBBB@@@A>>>?@@CDAAAAAB@EBBBBB;?:?:;;1>@@B
@ATNG8:02060:04427
GATTAGCACGACACGACGATGTGTACTCATTCGTTTCGGAAGAGACAGGTACGTTAATAGTTAATAGCGTACTTCTTTTTCTTGCTTTCGTGGTATTCTTGCTAGTTACACTAGCCATCCTTACTGCGCTTCGATTGTGTGCGTACTGCTGCAATATTGTTAACGTGAGTCTTGTAAAACCTTCTTTTTACGTTTACTCTCGTGTTAAAAATCTGAATTCTTCTAGAGTTCCTGATCTTCTGGCTCTCGTAGACAGATACTACCATCGAGGTTGTAAAGTCT
+
<00+/DBBCBCDCCCBCAAA@@DDCBBBBB@BCCD>DD@C?BBBCCCD@DBBCC@C@BBBB@B@BBBABBB@@<ABEBB3BA=@;;;5?:9:?BDC@BB<??>ABB@CCCCC>>>;AAA6868>>@>==>9>CAA:@@A?;<>AA@?>AAAAA;<<<=@@:>;=>=A@???@7=>???6?=D;<<9<9+:=///(//////>::=<AAAA/A>>>A<A;;;6;>?@>>>=C<??@@@@=><=<@>=====<=?::;@;;;B>><=>=C@@7;7399949---
@ATNG8:02060:04437
GATGGTACGAGTACAGGTGTAGTAGACCAGAAGATCAGGAACTCTAGAAGAATTCAGATTTTTAACATCGAGAGTAAACGTAAAAAGAAGGTTTACAAGACTCACGTTAACAATATTGCAGCAGTACGCACACAATCGAAGCGCAGTAAGGATGGCTAGTGTAACTAGCAAGAATACCACGAAAGCAAGAAAAAGAAGTACGCTATTAACTATTAACGTACCTGTCTCTTCCGAAACGAATGAGTACTGTATCTATGTGTGCGTCTACCATCGAGGTTGTAAAGTCT
+
BBAC:>555<:55555.566;<><;::055<7<;:44438.33:99//)//(/4//39999:)96=334;87;<333(37/////$//(/(//(/89399997775=5;7//*/3305599>?=@>CCCCCBAA>AAAB?BBAAA@::4:=@9:99@A@FCAB?BCCBBB?BA=AAA<?>BAA:?893:====.=?:>988==A@@:>9;;;;8=:;;@BB?BBAAAAA=@=AAA=AAA=:::BBBBBBBBBB???BB??BA;67///)//5;8=5>3;;>:0<@?9
@ATNG8:02086:04420
GATGGTAGGCGACATACATACGCGCCAGAAGATCAGGAACTCTAGAAGAATTCAGATTTTTAACACGAGAGTAAACGTAAAAAGAAGGTTTTACAAGACTCACGTTTAACAATATTGCAGCAGTACGCACACAATCGAAGCGCAGTAAGGATGGCTAGTGTAACTAGCAAGAATACCACGAAAGCAAGAAAAAAGAAGTACGCTATTAACTATTAACGTACCTGTCTCTTCCGAAACGAATGAGTACAGAGAGTACGATATGTCTACCATCGAGGTTGTAAAGTCT
+
??CD@CBB?BAA<<>>;;;>:55<<7;;;7;;BD@@>@?B@@?CAA=AC>C=??556>>@0B=:;99:9>594@6>495:::(<=8<8===2=C@<DD9:9:<444(36;;=B8998>A@BBBBCCBBBCBBB@DHCC@BBBCCCCC5;5;;;5<BBCABBC@:;;CCC>BA@BBB<?>@>=6837///0000%.:6----68:>=;=;777;08289@@A=A@@@@?@<?9@AB=AA?798;>?@A???@@@ABABFBAAACCACA569BB==:=:=888-7:::
@ATNG8:02089:04424
ATGGTAGCATCTGCATATCTCACCAGAAGATCAGGAACTCTAGAAGAATTCAGATTTTTAACACGAGAGTAAACGTAAAAAGAAGGTTTTACAAGACTCACGTTAACAATATTGCAGCAGTACGCACACAATCGAAGCGCAGTAAGGATGGCTAGTGTAACTAGCAAGAATACCACGAAAGCAAGAAAAAGAAGTACGCTATTAACTATTAACGTACCTGTCTCTTCCGAAACGAATGAGTACGATGAGATCTCGTGTGCTACCATCGAGGTTTAAAGTCT
+
///)////>BBCCCCCCCCBBBC@B@@=AACCBA?A?BAABA@@@BC?C?BB@99999):>ABBBBCCBACD>CC@BAAA0@B>B5<<<.;BD@AA@CCBBBB?B?BB@BDF@CB??ACCBCCCCCBBBC@CC>><?A?;<<00*0@@<@?@BBBCBBB?ABBCDD?AA>BAA=AA@;<49995:BBBB/BB<?888:::<=0818><<5;5;=AAC?ABBABCC>A>ACC>BAA>AABGEGBBBAB?===?@@?;;;;;;AA=?>==A>3::0;<4888>
@ATNG8:02090:04419
GATGGTAGGCGACGATACATACGCGCCAGAAGATCAGGAAACTCATAGAAGAATTCAGATTTTTAACACGAGAGTAAACGTAAAAAGAAGGTTTTACAAGACTCACGTTAACAATATTGCAGCAGTACGCACACAATCGAAGCGCAGTAAGGATGGCTAGTGTGACTAGCAAGAATACCACGAAAGCAAGAAAAAGAAGTACGCTATTAACTATTAACGTACCTGTCTCTTCCGAAACGAATGAGTACTGCGTCTCACTCTCGCCTACCATCGAGGTTGTAAAGTCT
+
4444.444.444555565<::54555.555.55555/)//)/9///8220,-(-(--/88:::'94889;:998:9;9<<?;>>>+=D>A=AA@5??@=AABAACC9959?@@<A>?;?B>>;;<CCCAAABBBB@BAAA@BBAAA@9:49<@:999ABCBBBCDBBBBAA?AA=B@@:>==<D7>=>:?AAAA.=>45555;???A<>688=?9>7;;B@@;@@?@@@A>A?BCD>BBD>?@BBBBCBCC@AABBBCBBCCDC@C;;7:@>@?>;?4888?8?A@?
@ATNG8:02091:04399
GATGGTAGGCACTGCGCACACATCCCAGAAGATCAGGAACTCTAGAAGAATTCAGATTTTTAACACGAGAGTAAACGTAAAAAGAAGGTTTTACAAGACTCACGTTAACAATATTGCAGCAGTACGCACACAATCGAAGCGCAGTAAGGATGGCTAGTGTAACTAGCAAGAATACCACGAAAGCAAGAAAAAAGAAGTACGCTATTAACTATTAACGTACCTGTCTCTTCCGAAACGAATGAGTACGTGTGACGTACGTGAGCTACCATCGAGGTTGTAAAGTCT
+
00?<7;;@@ABBBBCCDCCCBBCCD>CCC?BCCCBC?B?CCBCCCC@BC@D@BA@99999)::??BBBCEFBA@9?=;;;;;*;<5:=BBB<BCD@C@@ACCCBB?BADD@CAA>AB=>ABCBCCCCCBBBA=????:?>ACBBBB?A?C999:CBBBCCC?BBBBBB?BC?889588>>>7=;<9888888%8>:>888BAA@A<?=??BB<@:==AAA?BBBAADB5:5:A@;AAA?BBBBBF?>>?==AAAAC???BBBCFB><>>???>;?:?===6=?;;
@ATNG8:02054:04445
GATGGTAGGTGCACATGAGTGTATCCAGAAGATCAGGAACTCTAGAAGAATTCAGATTTTTAACACGAGAGTAAACGTAAAAAGAAGGTCTTACAAGACTCACGTTAACAATATTGCAGCAGTACGCACACAATCGAAGCGCAGTAAGGATGGCTAGTGTAACTAGCAAGAATACCACGAAAGCAAGAAAAAGAAGTACGCTATTAACTATTAACGTACCTGTCTCTTCCGAAACGAATGAGTACGATGAGAGAGCTCTCTCTACCATCGAGGTTGTAAAGTCT
+
9:?@<@@A=ABAB@@@;<@BB;;;A>@@@?ABCCCC?C@DDCABBB@CC@B?AD@::::;*;=ABCGCCCCCDD?BA;;;;;*;A>A=A@@=@@B?BCAAAAA;;8;<@D@CCE?CBBBB;<;CBBBBCCCC@AA@@<@?@>?A>>9@>A@?=@DBBBBBB?BCDBBB@BB?BBB>AABGG;;;;9;::;;+:>9<888;==>C7;7;===:=9<<BAA=ABBBDEE?B>BBA<BCC?BBCCBA?????????ABBABABCC899??>>>@@=@=>==@8????
@ATNG8:02059:04469
GTGGTAGATACTCGCTGATACACCCAGAAGATCAGGAACTCTAGAAGAATTCAGATTTTTAACACGAGAGTAAACGTAAAAAGAAGGTTTTACAAGACTCACGTTAACAATATTGCAGCAGTACGCACACAATCGAAGCGCAGTAAGGATGGCTAGTGTAACTAGCAAGAATACCACGAAAGCAAGAAAAAAGAAGTACGCTTTTAACTATTAACGTACCTGTCTCTTCCGAAACGAATGAGTACATAGATATACGTATAGCTACCATCGAGGTTGTAAAGTCT
+
9;>=@A=?>;;;;AB<;==@CCCD>AAA?BCCCED?B?BCCBBBB>BC?C999999999'3,388888====B;=>BBEEE5;;898A=>2CC@=BB::9CBBC>@>@C<@@B?BBCCBFFHBBBBC@A@C@BB@@=?@BBAABA@B?BAA>@CA@:99A=AAA??@:>?:?BA>BBBC=5:673255677%7;8:755;789:,7-68994848///96;669<9:176779079;6:79<=:::>===@@@B@@@A@@@;;;@588===;5;*//881////
@ATNG8:02070:04440
GATGGTAGGACGAGCGTCTGAGAGGTACTCATTCGTTTCGGAAGAGACAGGTACGTTAATAGTTAATAGCGTACTTCTTTTTCTTGCTTTCGTGGTATTCTTGCTAGTTACACTAGCCATCCTTACTGCGCTTCGATTGTGTGCGTACTGCTGCAATATTGTTAACGTGAGTCTTGTAAAACCTTCTTTTTACGTTTACTCTCGTGTTAAAAATCTGAATTCTTCTAGAGTTCCTGATCTTCTGGGTGCGCTACAGTCTCTCTACCATCGAGGTTGTAAAGTCT
+
9:@=@EBB@CCA;@??@BBBBGEG@BBBBBAA?CFEH?CD@DAAAABCCC@BBC;;:;@CCBBAC@BCB@@00.8688888,..(///:3@<>>9A=C@CC99;BDDE@DBBCBBBD?BBC::6:B>@@BBB?BBCC@CBBBBBAAAAABBBBBB?CBA@CC@G99:AAABHEEBCAAAA9A?C?A@AAA0@ABBJ=BCHCCBBBBB>BBBB2BBABB=A=AA>AB@@@AD@C?BBCCCA;>9;;0;A@@@BDBBCCCDDAA@BC>B@@@DB?C=@@@B=B???
@ATNG8:02085:04471
GATGTAGTACACTAGTCATACCAGAAGATCAGGAACTCTAGAAGAATTCAGATTTTTAACACGAGAGTAAACGTAAAAAGAAGGTTTTACAAGACTCACGTTAACAATATTGCAGCAGTACGCACACAATCGAAGCGCAGTAAGGATGGCTAGTGTAACTAGCAAGAATACCACGAAAGCAAGAAAAAGAAGTACGCTATTAACTATTAACGTACCTGTCTCTTCCGAAACGAATGAGTACACATCGTCGTGTCGTGCTACCATCGAGGTTGTAAAGTCT
+
CCBBBBCCBCDCBBCCCFCBB?BBA@CCCBAA>@@BB@AB>>9>A8?;???CCCCC2B=;;;000@??9>48955777(66/54:==3::B<@???@@@AA:>8>D=@>>;>>>>;;>>>@??>AAAA<A?:;7;@?<?@::4:<@?@<>>>>?@::7;>>>AA<AA6==B=>>>@>5=9:7;ADDE/>>;>@@@@@@>=9=9=>>D=A=AA::;;<<<:::><?<?DD7;;A;>>?A:;888===@A=====@@A???AB=BA@@>>5:4:==>6>???
@ATNG8:02086:04454
GATGGTAGGAGACACGTCGCACACGTACTCATTCGTTTCGGAAGAGACAGGTACGTTAATAGTTAATAGCGTACTTCTTTTTCTTGCTTTCGTGGTATTCTTGCTAGTTACACTAGCCATCCTTACTGCGCTTCGATTGTGTGCGTACTGCTGCAATATTGTTAACGTGAGTCTTGTAAAACCTTCTTTTTACGTTTACTCTCGTGTTAAAATCTGAATTCTTCTAGAGTTCCTGATCTTCTGGGTGCGCTACAGTCTCTCTAATCGAGGTTGTAAAGTCT
+
AA@B?BB@>BBBBBC:;;DC@AACCEGGHGBC@BBBF@CCAC@CBCFDBA<@@<00-04==;;8:::BBBBAA@A>?==<=,<>4:BCB:;??B?CCC<@A7:9?A??;>>>@@@@@;@@@9>:>>AB@>>>=????388A@===?BBBAAA===<@AA<AA<A9<=AAA:;:;4<8898)89=896666)6;777(--3---656:0///(....727.5538973../.3288>;==8;;AA:???AAA@@??>=>AAB??<???;;6;;>>CB9>>;;
@ATNG8:02098:03851
GATGGTAGCTCTGCTCTGACTCTCGTACTCATTCGTTTCGGAAGAGCAGGTACGTTAATAGTTAATAGCGTACTTCTTTTTCTTGCTTTCGTGGTATTCTTGCTAGTTACACTAGCCATCCTTACTGCTCTTCGATTGTGTGCGTACTGCTGCAATATTGTTAACGTGAGTCTTGTAAAACCTTCTTTTTACGTTTACTCTCGTGTTAAAAATCTGAATTCTTCTAGAGTTCCTGATCTTCTGGATACACTCATGTGCACCTACCATCGAGGTTGTAAAGTCT
+
56>?;?>CCCCBCCBBBABACCCCCCCBBBBB?A@@@;@B?D@DECCCCACAAAB>B>BBBB@C@BBBBAA@==8:;;;<*44.44<@7:555.555.4:49;?==B;@AB;;9AB<?@C<A>BCCCCCDFACCCC>BB@@@@BBBCBBBBBBB@D@?=?B?B@BBBBAAACDACDIJI=C@C@CCDCD5DFAAA<A<<<A@;;;@>AABC2B@@@B@BAGJ@CCCCEAA?B?AABCBA?BBC@CCCDBCCCC@@@CCBB@9:;@CBBBBA=A=??AA;ABBB
@ATNG8:02098:03870
GATGGTAGCGCATATCAGCGCAGCCCAGAAGATCAGGAACTCTAGAAGAATTCAGATTTTTAACACGAGAGTAAACGTAAAAAGAAGGTTTTACAAGACTCACGTTAACAATATTGCAGCAGTACGCACACAATCGAAGCGCAGTAAGGATGGCTAGTGTAACTAGCAAGAATACCACGAAAGCAAGAAAAAAGAAGTACGCTATTAACTATTAACGTACCTGTCTCTTCCGAAACGAATGAGTACGATGAGAGAGCTCTCTCTACCATCGAGGTTGTAAAGTCT
+
BBBB>B:;;ABFABBCBBCBBBBBC>CECABBBB;;7;7<AABCBB@BB=?<?@C;;;;;*;?DBCCCCCCCCD>BA@BDDD5CD=@:???7@BD@CBBBDDAA@@B@BB?BBB:?>ABBCCDBBBBCCECC@CBBB?CBAABC@@>B@DBB?BCCCEAAA?BCCAA??CC@BB@:??888*:>=9:99999%0>;@000FACAA:=:>ABA=@<@@CDD@CBBBBCC?B?BCD>A997:::CCCDBB@AABBBBCBBB>>>=>?@<AAAA@@<@<A:992:??@
@ATNG8:02121:03861
GATGGTATTGTCAGTGCGCGTCGTCCAGAAGATCAGGAACTCTAGAAGAATTCAGATTTTTAACACGAGAGTAAACGTAAAAAGAAGGTTTTACAAGACTCACGTTAACAATATTGCAGCAGTACGCACACAATCGAAGCGCAGTAAGGATGGCTAGTGTAACTAGCAAGAATACCACGAAAGCAAGAATAAGAAGTACGCTATTAACTATTAACGTACCTGTCTCTTCCGAAACGAATGAGTACACACTCTCATATGACACTACCATCGAGGTTGTAAAGTCT
+
//993:9>8@AA<;<<>>>>666>>:;<;8<<999@:?;>>@8888-3328288733777'828<:=;@@BB@?9<;>@@@@1>@;?5;;;6<BC@BBBCDDCBD?D@CC@BBB?BBGBCBCBCCCBBBBCC@BCBB?BBCAAA992;=A;;6;@@@BBBB@AAABBB?BB>AAB@BBBBC==;;5;;5;A=BF;????>=BBC@C@CEBB>A=@AA@?<?????CF<?=?CB9A??<?AAC?@?DB????AAAAAABBBCBCBB@BBBBBB?B????A;A@??
@ATNG8:02093:03916
GATGGTAGCTCACGTACGTCACACGTACTCATTCGTTTCGGAAGAGACAGGTACGTTAATAGTTAATAGCGTACTTCTTTTTCTTGCTTTTCGTGGTATTCTTGCTAGTTACACTAGCCATCCTTACTGCGCTTCGATTGTGTGCGTACTGCTGCAATATTGTTAACGTGAGTCTTGTAAAACCTTCTTTTTACGTTTACTCTCGTGTTAAAAATCTGAATTCTTCTAGAGTTCCTGATCTTCTGGAGATACACATGATACTCTACCATCGAGGTTGTAAAGTCT
+
::@A>BBBBBCB;96<666>=BCCCCCBAABB=A@A@;@A=B@CBBBCBB?BBAAA>A=??AA;?<??AAB??>A;99999(9?9<8877&3=<>;BBA>AC;@=>?AA?CA?;;;;;9=A@=B=AA@@;;;;=@AAA=>>>>>>>????@@;:;@<;;;>EF<?<>>>@@??AA=A@@AA6A;>;?>===/==:;;3;AAAB@@<=<=AAAB/A::;B=B=>>;>AA@=>==A=AAAA>>;>>>;>B@@@@@@>==AAAAAAAAA;?@@B@@<?<???D;A>>=
@ATNG8:02102:03936
GATGGTAGCATCATGCATATCTCACCAGAAGATCAGGAACTCTAGAAGAATTCAGATTTTTAATACGAGAGTAAACGTAAAAAGAAGGTTTTACAAGACTCACGTTAACAATATTGCAGCAGTACGCACACAATCGAAGCGCAGTAAGGATGGCTAGTGTAACTAGCAAGAATACCACGAAAGCAAGAAAAAGTAGTACGCTATTAACTATTAACTTACCTGTCTCTTCCGAAACGAATGAGTACGATGAGAGAGCTCTCTCTACCATCGAGGTTGTAAAGTCT
+
69>@;@>CBBCDCHCBBBGDCBBBC?BCD@CBB:::<@<?CC:99B?BB?B?999?<===+B;=?BBCCBBBBD>B>AA@@@,A@<@<A@A9AHJ@BABACCCBB?B?CC?CBB?BBAABDDEDBCCCDBBA?ADCC?CABBBBBB>B=A??<?BBABBAA>ABBBBB?BB?ABB>AAAAA8@9808<::;.=>?@;;;@>>>?:=:=>>>1918?:;;6;>==>DD=D;??C7>>C=?886AAAAA@@;;;>BAA==;@@@A>>;>@@=??<@5;777.79,,
@ATNG8:02104:03933
GATGGTAGAGTATCATGTGTATCTCCACGAAGAATCAGGAACTCTAGAAGAATTCAGATTTTTAACACGAGAGTAAACGTAAAAAGAAGGTTTTACAAGACTCACGTTAACAATATTGCAGCAGTACGCACACAATCGAAGCGCAGTAAGGATGGCTAGTGTAACTAGCAAGAATACCACGAAAGCAAGAAAAAAGAAGTACGCTATTAACTATTAACGTACCTGTCTCTTCCGAAACGAATGAGTACGTGTGACGTACGTGAGCTACCATCGAGGTTGTAAAGTCT
+
///;3::?BCBB=<<///9794449.///75//)/7/9.9.4?>>0..*-8(-*-5588==8)83/0/999:;===3;;;9AAC1<??B;EDD9AAC?BBBAABA??<??ADAAAA?BCBCBCCGCCCB;;;<;4:?@@?A??<>9991:>A@@=@BABABBC>AAA99:>AB?CCC;??::9,8<81888898%8>:>===???>>;><>>BB;>;>BBBBACDCCBBB<@<@AA<ACD?BCBBBBCBBBBBCEBBBBBBCBBBBCB@AAAABC@D?BBBB>BBBB
@ATNG8:02120:03906
GATGGTAGGCGACATACATACACGCCAGAAGATCAGGAACTCTAGAAGAATTCAGATTTTTAACACGAGAGTAAACGTAAAAAGAAGGTTTTACAAGACTCACGTTAACAATATTGCAGCAGTACGCACACAATCGAAGCGCAGTAAGGATGGCTAGTGTAACTAGCAAGAATACCACGAAAGCAAGAAAAAAGAAGTACGCTATTAACTATTAACGTACCTGTCTCTTCCGAAACGAATGAGTACAGAGAGTACGATATGTCTACCATCGAGGTTGTAAAGTCT
+
99CC?BBB?BBBBBDCICFCAB@B@@B;;7;AAABC@C?BCC??@B@AA>@?@===<===,=<@AABBBC???@8=>??>>=,>@;>2999&9@@;@@996?=<A?A?CC@CCF?@@BBCBBBCCBBBBBBB@CBBB?BBCDDAAA?C@CBB@ACCCCAAA@BBBAAA?CC@AAA=@@:::,7==9:67777%390----;;?AA;>:>?DD<@;@ACCC@BBCBBBB@E?CBB=BBE<??BBAAA@@AABBBBBBBCCA?>>>@A:>>?@?@=@<??@A:A@88
@ATNG8:02121:03900
GATGGTAGTGTCATATGAGAGTGTGTACTCATTCGTTTCGGAAGAGACAGGTACGTTAATAGTTAATAGCGTACTTCTTTTTCTTGCTTTTCGTGGTATTCTTGCTAGTTACACTAGCCATCCTTACTGCTCTTCGATTGTGTGCGTACTGCTGCAATATTGTTAACGTGAGTCTTGTAAAACCTTCTTTTTTACGTTTTACTCTCGTGTTAAAAATCTGAATTCTTCTAGAGTTCCTGATCTTCTGGAGATACACATGATACTCTACCATCGAGGTTGTAAAGTCT
+
////)/99@A@;66>ADKDFABBEDA@@BDCC@BBCE=BC@D@BBCCDCC?BBAA@AD@DCCC6:8;AAABBBAC=;;;;;);A;?9;;<-;=?D?BBB?BC@BBCCCC@CCDDCCCC@CCC9989CCBCCBB>ABCB@BCCCCA@@CCCCBBBBB?CCC?996:?A@CCCCCBC@BBCDC;D?B>;;;;;;%;A;;;;.;@EABBGDBB>BBBB0BBC<;5;5:;59BBBBBB@C@BBBCCC@BBC@CDCCCCCCBBCCCCAAAA???AAA@AB>B?BBBB<CBAA
@ATNG8:02122:03918
GATGGTAGAGTATCATGTGTATCTCCAGAAGATCAGGAACTCTAGAAGAATTCAGATTTTTAACACGAGAGTAAACGTAAAAAGAAGGTTTTACAAGACTCACGTTAACAATATTGCAGCAGTACGCACACAATCGAAGCGCAGTAAGGATGGCTAGTGTAACTAGCAAGAATACCACGAAAGCAAGAAAAAGAAGTACGCTATTAACTATTAACGTACCTGTCTCTTCCGAAACGAATGAGTACACATCGTCGTGTCGTGCTACCATCGAGGTTGTAAAGTCT
+
45:>8=@BBBDGKCCBBAE;;;>?@4:4:5:<=ADC?B@DDCBBBB=CD@D@B@C:99::*;>CICDCCBB@@@:?A;;;;;*;A>C=@@@8@BC@C:;;CBBBC?C?CC<BBB?A@AABACCFCCBBBCCC@BBBB?CAAABBBB<@<?BB@BBCBBBBA<BBA???>CD>>=<177;;;399:3:=>==.;=8=687??@>>:=:====;?;?AFCDADCBDCJM@A?@CD>CBB?BBBCCCCCCAABCCCC@@@CCBAAABC?CBBBCC?B>A???8?A??
@ATNG8:02137:03923
GATGGTAGAGAGAGCTCTCTCATCGTACTCATTCGTTTCGGAAGAGACAGGTACGTTAATAGTTAATAGCGTACTTCTTTTTCTTAGCTTTCTGTGGTATTCTTGCTAGTTACACTAGCCATCCTTACTGCGCTTCGATTGTGTGCGTACTGCTGCAATATTGTTAACGTGAGTCTTGTAAAACCTTCTTTTTACGTTTACTCTCGTGTTAAAAATCTTGAATTCTTCTAGAGTTCCTGATCTTCTGGATACACTCATGTGCACCTACCATCGAGGTTGTAAAGTCT
+
;;@@8<@BBB;;;AA:96>>===666ECCBBB@BCCD>DC?C?CCCBC@@>@ABAB?B99:A?7;>??AAAA?8<6:9;;;+:=0//966...255059>6<>588878=6:;99967747:78<9<<=88576>DDDA9AABB;;;=888A=93--(---0492;5>>A552;87272225'27:175555'34,,,',,,,,,6556.5555'537222-2-252687;<>>9>9@A>;66-//=7===AA>::777@:::A<=<<79666==7<7<<@A:??@@
@ATNG8:02094:03976
GATGGTAGATATATGCACGCTCTACCAGAAGATCAGGAACTCTAGAAGAATTCAGATTTTAACACGAGAGTAAACGTAAAAAGAAGGTTTTACAAGACTCACGTTAACAATATTGCAGCAGTACGCACACAATCGAAGCGCAGTAAGGATGGCTAGTGTAACTAGCAAGAATACCACGAAAGCAAGAAAAAGAAGTACGTATTAACTATTAACGTACCTGTCTCTTCCGAAACGAATGAGACACACTCTCATATGACACTACATCGAGGTTGTAAAGTCT
+
CCDC?CCCAAADCGCBBCCBBBCBB@BCC@BCBBAA>@?BAAAAAD?BB?B?BC??@CC8A>???ABCCBCBC8B8;;9:9$9;49.555&5<<7<666===@C?C?BD?AAD:;;::;BBCCGCCBBBBB@BBCB@CBBBBBBA>B@CAB@ABBBCCBB>BACBBB?BB?@?@?BBBCD=A?>9:8888(8>9>;;;B@??=A==>>>:>9?::;>;>A??;;;<@<@@@9@@B=A>>>@AA@???@@@@@@AD<<<?@A>>>>@AA;A9@<==5>?=>
@ATNG8:02094:03989
GATGGTAGTGATACAGATCAGACACCAGAAGATCAGGAACTCTAGAAGAATTCAGATTTTTAACACGAGAGTAAACGTAAAAAGAAGGTTTACAAGACTCACGTTAACAATATTGCAGTAGTACGCACACAATCGAAGCGCAGTAAGGATGGCTAGTGTAACTAGCAAGAATACCACGAAAGCAAGAAAAAGAAGTACGCTATTAACTATTAACGTACCTGTCTCTTCCGAAACGAATGAGTACGATGAGAGAGCTCTCTCTACCATCGAGGTTAGTAAAGTCT
+
AC;;7;:==ACBA=>?@996B>C>?7;<<7<=>9969;7=;;553;68848688444?>?+=7=B@<<=>==BB8A:@@@??*=@29.55)555.5665==;;?<?<@B?BAA=AA???ABBBCCCCCB==<>BBC?BBB?>?BB>A?AAB>BABBBBBB?BAA>BB;>>=A?>8<<888'253.3;999)./*.989>@@@@<A<@@@A=B<<==::5:===A??;?;<=<4<::39AAABCBBBAAABBBB@@@>>>@@>?>;?==:7616)/./5707777
@ATNG8:02102:03981
ATGGTAGCAGACGTGACAGAGCGCCAGAAGACTCAAGGAACTCGTAGAAGAATTCAGATTTTTAACATCAGAGAGTAAACGATAAAAAGAAGGTTTTACAGACTCACGTTAACAATATTGCAGCAGTACGCACACAATCGAAGCGCAGTAAGGATGGCTAGTGTAACTAGCAAGAATACCACGAAAGCAAGAAAAGAAGTACGCTATTAACTATTAACGTACCTGTCTCTTCCGAAACGAATGAGTACGATGAGATCTCGTGTGCTACCATCGAGGTTGTAAAGTCT
+
96>8<<555:555<<666;95555.5/;59.----(-36098-////6389388<9:73888'84666///3335555,52222555'56+2+222&2..33...6379694:>8;;:15222:@BB==>AA=>=@<@@BB=>>>>??;;5:;?AA7;;@D788?8<;>:9:48/)///)//777.66816655&2937222777=<4823.../5/58@?<<@AAAA@A?A<>>C<B>?=>AABAAABBBCBBBBB;;;;77/////,/=AAAA<A<??@A9BBBB
@ATNG8:02112:03959
GATGGTAGACACGTGTGCTCTCTCGTACTCATTCGTTTTGGAAGAGACAGGTACGTTAATAGTTAATAGCGTACTTCTTTTTCTTGCTTTCGTGGTATTCTTGCTAGTTACACTAGCCATCCTTACTGCGCTTCGATTGTGTGCGTGCTGCTGCAATATTGTTAACGTGAGTCTTGTAAAACCTTCTTTTTACGTTTACTCTCGTGTTAAAAATCTGAATTCTTCTAGAGTTCCTGATCTTCTGGAGATATCATCAGCGAGCTACCATCGAGGTTGTAAAGTCT
+
//8:6:;ACCB;;6>;<;@@BBCCCBAABBAA?BCCCC;C?B@BA@CCBB?BCCCB@C?BBBB?B?BAA@@??8A;AABBB3BA>?>>>9?A@@,0//*/:598889>9>AB887BB<<==7;5:<>-----288894@@@@>>=>:;:B==;;;:>=<9>@;?:?@@@AABAA;??@AA5A<C988888+7>AAD9>>>>@@?=<<18888(8>>@@=F<;<8;AAA@?@=D=B@@@@?=?@A=>=;A>>>@AA@>>>;;;@AA=?>>=>><@;>>AA9@>==
@ATNG8:02117:03951
GATGGTAGACATATCGTACTCTCTGTACTCATTCGTTTCGGAAGTAGAACAGGTACGTTAATAGTTAATAGCGTACTTCTTCTTCTTGCTTTCGTGGTTATTCTTGCTAGTTACACTAGCCATCCTTACTGCGCTTCGATTGTGTGCGTACTGCTGCAATATTGTTAACGTGAGTCTTGTAAAACCTTCTTTTTACGTTTACTCTCGTGTTAAAAATCTGAATTCTTCTAGAGTTCCTGATCTTCTGGTATACACACTCGCTCGCTACCATCGAGGTTGTAAAGTCT
+
//:;7<<ACEDB=?@>?C?CCBBBB@CBB<<A:BBCB<A?9;20////)/6607;;==8>5444>8=7=B=;98525,2837=5//)0:9939/33,8,38328.252<:@4;>B878AA9;=>;?:>>>8:8<=<A<<<=@@@AAA;;;>>@@@===:=<<:9;5;;?>>>BAA>>;>@AAA5A=A:??AAA/A@@>>5;;AAAAA><<8=AAA/@@AAA<><>>:>>>A==<<A<AA@@@A<@AA;@>>==@@@>>>>>?>>>@>>:>9999929-3339.779;
@ATNG8:02123:03987
GATGGTAGTGTCATATGAGAGTGTGTACTCATTCGTTTCGGAAGAGACAGGTACGTTAATAGTTAATAGCGTACTTCTTTTTCTTGCTTTCGTGGTATTCTTGCTAGTTACACTGCCATCCTTACTGCGCTTCGATTGTGTGCGTACTGCTGCAATATTGTTAACGTGAGTCTTGTAAAACCTTCTTTTTACGTTTACTCTCGTGTTAAAAATCTGAATTCTTCTAGAGTTCCTGATCTTCTGGGTCTCTCTCTCACGCACTTCCATCGAGGTTGTAAAGTCT
+
///72789>BBBCA<ACCCCBBCBBBBBAB@@<@A@@9AA<@=ACCBCBCACCA@@@C?CCCB?C@CCCCCBBCC@AA?@?1AC>A@BD<@@AC?BBB?BB?AACBBB?CBCBCBBACCC>@>?C@@@A9848===9@?@ABCBBCCCD@@A?B?CDD@CC@C>BBBCBBBCC?A>@@@9@?D?BCCCC5CCCCC=CCCCDDCCCC@BBBC3ABABB@BACC?CCCBBBC@C?BBBBBB?BBCC>CCCBBBBBBBBBBBA@@=@@BBBBCC@C?@??C?CBBA
@ATNG8:02128:03984
GATGGTAGACACGTGTGCTCTCTCGTACTCATTCGTTTCGGAAGAGACAGGTACGTTAATAGTTAATAGCGTACTTCTTTTTCTTGCTTTCGTGGTATTTCTTGCTTAGTTACACTAGCCATCCTTACTGCGCTTCGATTGTGTGCGTACTGCTGCAATATTGTTAACGTGAGTCTTGTTAAACCTTCTTTTTACGTTTACTCTCGTGTTAAAAATCTTGAATTCTTCTAGAGTTCCTGATCTTCTGGTAGAGCGTGCATATATCTACCACTCGAGGTTGTAAAGTCAT
+
///;3999BA@>>;=666<=655:>955;;;;8AABD=BB@B?ACBBB@?;@?@>A9?9?@??8?;>?BBEAA@A9=<===)=;>;AAB9?BAA8=887(77,333,35516669=9<9<56579;=>:762576;><<49:77778888<;A7553./..055)/*225999>??5588:737.5155=<=*889;;,//878;8=<<39;::*:;;5;@=B7::==;;66699=9=@>::=9///5:9???;;;@@@:;;::9=<83///..55272-..3-39444
@ATNG8:02131:03979
GATGGTAGCGAGCGAGTGTGTATACCAGAAGATCAGGAACTCTAGAAGAATTCAGATTTTTAACACGAGAGTAAACGTAAAAAGAAGGTTTTACAAGACTCACGTTAACAATATTGCAGCAGTACGCACACAATCGAAGCGCAGTAAGGATGGCTAGTGTAACTAGCAAGAATACCACGAAAGCAAGAAAAAGAAGTACGCTATTAACTATTAACGTACCTGTCTCTTCCGAAACGAATGAGTACCTCTCAGACGCTCGTCCTACCATCGAGGTTGTAAAGTCT
+
00//)/8=>ACBCDEBBBCCBCAA@?@ED@DCCD@@=@>AACCCBB@CC@B?@?@BBCCC5CACHFCBBCCCCE=C>;;;;;*<A;?5:99&5<<7<966>BCAA?A?BC>B@@>AABBBCCBBBBBBCBBC?CCCC?AAA@AA?>9@>B@@<@BBBBBBCADCB@?@?CC@CBB698@?>8>9939<<=<.?A>B??<>>>BB=A<@>>>1617?BBB@CBBAABA5;5;@@8@AA?BCCCDDD?BBCABBCBBBAAB>A;>>>=>>?AAA<@7=<>=3??9:
@ATNG8:02101:04021
GATGGTAGGTGCACATGAGTGTATCCAGAAGATCAGGAACTCTAGAAGAATTCAGATTTTTTAACACGAGAGTAAACGTAAAAAGAAGGTTTTACAAGACTCACGTTAACAATATTGCAGCAGTACGCACACAATCGAAGCGCAGTAAGGATGGCTAGTGTAACTAGCAAGAATACCACGAAAGCAGAAAAAGAAGTACGCTATTAACTATTAACGTACCTGTCTCTTCCGAAACGAATGAGTACAACAGAGAGTACGATATGTCTACCATCTAGGTTGTAAAGTCT
+
<<>B@DBB?BBBB;@;>;@ACDBAB?A@@?AAAB;;5:<B@ABAAB?@A=@>C@@;;;;;;%;=A=?@@?>>?>>8?<BABCC5@@@C<@AA8@CC?BA;;:@@::399<<8>?@778BACCCCCDBCCBCBC@BAAD@BB999?<>8?;?@A<@@CAAA::8:BBAAB?AB?@>>?A@000*000/8;;;,556>567BAA=>:=9==AA<@<@@DBB@BC@@@BA?B>@@C<:::=?AABBBAA>AAABBBBAACA@A>>>>@???<;;;>A>1818:::*8899
@ATNG8:02115:03997
GATGGTAGCGCATATCAGCGCAGCCCAGAAGATCAGGAACTCTAGAAGAATTCAGATTTTTAACACGAGAGTAAACGTAAAAAGAAGGTTTTACAAGACTCACGTTAACAATATTGCAGCAGTACGCACACAATCGAAGCGCAGTAAGGATGGCTAGTGTAACTAGCAAGAATACCACGAAAGCAAGAAAAAAGAAGTACGCTATTAACTATTAACGTACCTGTCCCTTCCGAAACGAATGAGTACCTCTCAGACGCTCGTCCTACCATCGAGGTTGTAAAGTCT
+
BBBA;@@@A@@CCCCFCCDDBBBBC?CCDBDCCBBB?B@BBDDCCC?AB?B@BBBBDDDD5C@BCCCCBBBCCD>AAACDDD3CCAC?BAB;BDD@DBABBBFCC?A?AB?BCC<>>BBABBBBCCCCBBCC@CDCC?BABBCCBB?C@C99;;FBBBCCC@BCBBDD?AA?ACE>AA???5>::3999999%9B;:99:ABCAA<A>BA==5:5;=B@@>@DBBC>B@C@BBB>BBB????CBCC@BABBBBB>>>>BBBA;?;>:>AAA@@<@<@A@@9@===
@ATNG8:02131:04020
GATGTAGGACGAGCGTCTGAGAGGTACTCATTCGTTTCGGAAGAGACAGGTACGTTAATAGTTAATAGCGTACTTCTTTTTCTTGCTTTCGTGGTATTCTTGCTAGTTACACTAGCCATCCTTCTGCGCTTCGATTGTGTGCGTACTGCTGCAATATTGTTAACGTGAGTCTTGTAAAACCTTCTTTTTACGTTTACTCTCGTGTTAAAAATCTGAATTCTTCTAGAGTTCCTGATCTTCTGGTGTCTGATCTGTATCACTACCATCGAGGTTGTAAAGTCT
+
,,,,,,,(-5-//555<==<;;;8<:::555.59993;=9>;==AB@B@=:;9@@<?:@@==7;:>A@;;;@=@494::>'>>;;>?>5659616>A<@@6:;@>>==@BBBBEDD@BCB?B:;;BBABADHBDB?C@@@CCBBAAAA???@B?CBB?BB?B?AA;;;DGCB@BA@@@.;4;4:;;;;*;<:;B8::BBCCCCCC@BBB>1@>>>>:>:?@@BBA@@?A=@<??ABA@=@=A=AAB@ACDC<;;;;AAAABAA?ADCBBC@C=@?BC>AA??
@ATNG8:02134:04000
GATTAGGACGAGCGTCTGAGAGGTACTCATTCGTTTCGGAAGAGACAGGTACGTTAATAGTTAATAGCGTACTTCTTTTTCTTGCTTTCGTGGTATTCTTGCTAGTTACACTAGCCATCCTTACCGCGCTTCGATTGTGTGCGTACTGCTGCAATATCGTTAACGTGAGTCTTGTAAAACCTTCTTTTTACGTTTACTCTCGTGTTAAAAATCTGAATTCTTCTAGAGTTCCTGATCTTCTGGATACACTCATGTGCACCTACCATCGAGGTTGTAAAGTCT
+
;;;57808----5-45>??B@@<A;;;@?B=BCEG>AA@C@CCBCCIK?BBB;;49;>@@A:>9>>=956;=B@@BBBB1@@<@BCC=BBCB?B@@=@B>BBBADE@BBCDBBA@?ABD?C@CD@CC;<<?B@@?=BBABBBBBBBBBB???A?BBDCBC?B@C?@@;:;AA7:;CCC;CADABBBBC2CBCCC9;;BBBBAAA@<@?@?,???@@=@<@A>AABBCCC@C?AA@@??;?ADACECCCCBB@@@@@@::8:AA>ABAA@@=A000;@7@A@B
@ATNG8:02136:04032
GATGGTAGGCACTGCGCACACATCCCAGAAGATCAGGAACTCTAGAAGAATTCAGATTTTTAACACGAGAGTAAACGTAAAAAGAAGGTTTTACAAGACTCACGTTAACAATATTGCAGCAGTACGCACACAATCGAAGCGCAGTAAGGATGGCTAGTGTAACTAGCAAGAATACCACGAAAGCAAGAAAAAGAAATACGCTATTAACTATTAACGTACCTGTCTCATCCGAAACGAATGAGTACTATAGACTATCTGAGACTGCCAAGGCACACAGGGGATAGG
+
CCCC@CBB@CBBBCCDBBAAAAABB=BCCBCCCB9999ACCDCCCC@A@=A@CCB?@@@@2A?BBBBBBBAABA;@@>AA@A0BB?C>BBB:BBD@BBBBDEBCB?B?AB?ABB=??BBCCCBCCDDCABBB?BBBB>CABBA@BB@C@B899:BAABCBB?BBCCB@@BC?879;@=;;:/:::4:<<==.=AC;;;;BAA??;@>A?@?<@=@?BBB@BBBBBBBBB?BBD>BBB?BBBBBBBAA??>AAADEF>????CAAA?B?B?CCCCCBACC2?;000
@ATNG8:02093:04050
GATGGTAGAGTACAGTGTAGTAGACCAGAAGATCAGGAACTCTAGAAGAATTCAGATTTTTAACATCGAGAGTAAACGTAAAAAGAGGTTTTACAAGACTCACGTTAACAATATTGCAGCAGTACGCACACAATCGAAGCGCAGTAAGGATGGCTAGTGTAACTAGCAAGAATACCACGAAAGCAAGAAAAAAGAAGTACGCTATTAATTATTAACGTACCTGTCTCTTCCGAAACGAATGAGTACTGTATCTATGTGTGCGCTACCATCGAGGTTGTAAAGTCT
+
444405=CBABBCAACHBBBCDDBB?A@>;999:;58A;:;;///;6::8;5////////$/0///899333877.78/////$///38;;/77=588:>=;:;;5::>A=BAA=??@@CCCCBBBDBBBBD?CBBB<??BABA@B<?=?:95:CBBBCCC?BBBABB?BB?889399988)8::4::::;;':A=9:8:;;<76163:5:>:>5;:AAA>@@?@@?@<?=A@B=A9949BA@BCDECBAACBAABC?==;;;>?><@A@>==:>:>;77.;000
@ATNG8:02104:04046
GATGGTAGTCTCAGATAGTCTATAGTACTCATTCGTTTCGGAAGAGACAGGTACGTTAATAGTTAGTATCGTACTTCTTTTTCTTGCTTTCGTGGTATTCTTGCTAGTTACACTAGCCATCCTTACTGCGCTTCGATTGTGTGCGTACTGCTGCAATATTGTTAACGTGAGTCTTGTAAAACCTTCTTTTTACGTTTACTCTCGTGTTAAAAATCTGAATTCTTCTAGAGTTCCTGATCTTCTGGAGATACACATGATACTCTACCATCGAGGTTGTAAAGTCT
+
CAA@@DEBBCCDDCCCBCCCCCCCDDDBBBBC?CCCD?BB@CAGDCFCBB@BCBBB@A@BBAA>BCCBABCBDBB=;;;;;):B?BBDD>CBBC>CDE@BB>@@ABBB@BBDCCDCB@CCD@D@DFCCCCBB@CCCC@DBBBCBB@@@@@@@@AB?@@@?BB>A=A:;;BBCBCACCDEF=C?B>;<<<<*;BAAA;ABCCDCCBBC@CCGD3CBBBC@B@CB@BBCEBAA@C@CBBBCC@CBCACCCCCCCDBBCBBCBBBBCC?BB>>?C?C@DABB=BB@@
@ATNG8:02113:04078
GATGGTAGTGCGTGAGAGAGAGACCCAGAAGATCAGGAACTCTAGAAGAATTCAGATTTTTAACACGAGAGTAAACGTAAAAAGAAGGTTTTACAAGACTCACGTTATCAATATTGCAGCAGTACGCACACAATCGAAGCGCAGTAAGGATGGCTAGTGTAACTAGCAAGAATACCACGAAAGCAAGAAAAAGAAGTACGCTATTAACTATTAACGTACCTGTCTCTTCCGAAACGAATGAGTACACACTCTCATATGACACTACCATCGAGGTTGTAAAGTCT
+
//99399=@BC@;;6B>=@BA@;;;)599.55<5555:384334497<<8<7<>783;;<+=8====BBBB@BA8=<45555$5949.555&5<<9@@<ACCCAB:;;BC?BCB>@@BBCCBBCDCCBCCCC@BBAA?ACCCBB??<@?A;;8;CCABACB?BCBBBB?BB=:::<??CFC>???=>=>>>/>?:>>?>?>A@A<A=B@??<@=@BEBB?BBAAAAC@B?BBB=@::69??ABBBAABCBBBB????BDBBAACD?BBBAA@<@<@???8????
@ATNG8:02124:04055
ATGGTAGCTCACGTAACGTCACACGTACTCATTCGTTTCGGAAGAGACAGGTACGTTAATAGTTAAAGCGTACTTCTTTTTTCTTGCTTTCGTGGTATTCTTGCTAGTTACACTAGCCATCCTTACTGCGCTTCGATTGTGTGCGTACTGCTGCAATATTGTTAACGTGAGTCTTGTAAAACCTTCTTTTTACGTTTACTCTCGTGTTAAAAATCTGAATTCTTCTAGAGTTCCTGATCTTCTGGGTCTCTCTCTCACGCACTACCATCGAGGTTGTAAAGTCT
+
5448<;;@CCDAA@D=A;@:;;BBC;;;CCBB5;;;;0;@=@?BBCCBBB@CCAAA@C?B@?A4983:A@:::@;999:9:%9>;<79:+73336><A7=B989BD;;7:>>;;;BB<?>B?B>B@A??889<@@CC=AAA<=>@AA::;@@@AD=>>>=AA9@;@@AAAA?;;7=?@@@6@<><>AABA/??;;;3;;;;BA>=:;-8662$2898;7>=>?<>BBBBAA=B<@>BBBB;?;AA:AA?????===@>@??;>>>:==AB==8=5;;;;1:?>?
@ATNG8:02097:04094
GATGGTAGTGATACAGATCAGACACCAGAAGATCAGGAACTCTAGAAGAATTCAGATTTTTAACACGAGAGTAAACGTAAAAAGAAGGTTTTACAAGACTCACGTTAACAATATTGCAGCAGTACGCACACAATCGAAGCGCAGTAAGGATGGCTAGTGTAACTAGCAAGAATACCACGAAAGCAAGAAAAAGAAGTACGCTATTAACTATTAACGTACCTGTCTCTTCCGAAACGAATGAGTACGATGAGATCTCGTGTGCTACCATCGAGGTTGTAAAGTCT
+
@AAB>BBBCCEDC>CC<666>;@@@49=>39??494.45:?A585=6;;6;23337799:+:6:ABBA@@A000*0/0/:::*<:6:4;;;0ACBACCCCBAB@@=@<@C@BDB?AAACDCCCCCDEDBBBB@CCCC?BABBAB::5;=@;;8;BBADCCC?BABCBB?BA?CCD=??AA@299949ABBA/A@<?;;;??B;;7;<@???<?:>?;;;>AB@@?AA=A?ADC=BA?<?BBBCCBBBBBCDC@@>>=877?????<?ABA@@9=7<888):???
@ATNG8:02112:04101
GATAGTGTCATATGAGAGTGTGTACTCATTCGTTTCGGAAGAGACAGGTACGTTATAGTTAATAGCGTACTTCTTTTTCTTGCTTTCGTGGTATTCTTGCTAGTTACACTAGCCATCCTTACTGCGCTTCGATTGTGTGCGTACTGCTGCAATATTGTTAACGTGAGTCTTGTAAAACCTTCTTTTTACGTTTACTCTCGTGTTAAAAATCTGAATTCTTCTAGAGTTCCTGATCTTCTGGTCTACTACACTGTACTCTACCATCGAGGTTGTAAAGTCT
+
BAAACEDBBBBBCCCCCCBB@@ABAAA@@<@BBB=@@<A=;;9@?EC>CBBBA?BCAAA6;7;@@<7///92/////$/73:;>>4<?9979CA>CH=;;BCBCACCBBACCD@CBC@E@CCAAAA@B;@@@@<AACCDCBBC@@@CBAACACCC?BB@C<@@B;;;FEKABCCGE:C@C=AAAAA,@ABBH?EDCCCCGAA@?CBCB2BCCBB?B@BF@CBCAAAC@C@CBBBCB>@@FADCBBBDFBBBBCBCBBCB;;7;;@A;;8;=;;:H@EA??
@ATNG8:02131:04099
GATGGTAGAGTATGCATGTGTATCTCCAGAAGATCAGGGAACTCTAGAAGAATTCAGATTTTTAACACGAGAGTAAACGTAAAAAGAAGGTTTTACAAGACTCACGTTAACAATATTGCAGCAGTACGCACACAATCGAAGCGCAGTAAGGATGGCTAGTGTAACTAGCAAGAATACCACGAAAGCAAGAAAAAAGAAGTACGCTATTAACTATTAACGTACCTGTCTCTTCCGAAACGAATGAGTACTACTCTCAGAGACACACTACCATCGAGGTTGTAAAGTCT
+
////)/::::>>/////7<;@@@@@B=@@A@;;9BCED?E?ABBBCBB?BCAC?BBBCCCBB1C@DCB@@CCCCCC>BBCCCCC5CC@C@CCC9BCC?CBBCBAA885:?BB?EBD?BCCCCBBBDCCCCCDBB?BBBB?BBBB?>>A9@=?998:CCCCCCB?ACCBBA?BB=888;>>AAA:?<<8888999%0<7>///<<A;;7;:==?A6;5;>BBB?CBBBACB?B?@@@9@AA?BBBEDBAAABBBBCDB>??CCCBBBB?:>=>===8=8=?>?9BBBC
@ATNG8:02104:04174
GATGGTAGGACGGAGCGTCTGAGAGGTACTCATTCGTTTCGGAAGAGACAGGTACGTTAATAGTTAATAGCGTAACTTCTTTTTCTTGCTTTCGTGGTAGTTCTTGCTAGTTACACTAGCCATCCTTACTGCGCTTCGATTGTGTGCGTACTGCTGCAATATTGTTAACGTGAGTCTTGTAAAACCTTCTTCTTACGTTTACTCTCGTGTTAAAAATCTGAATTCTTCTAGAGTTCCTGATCTTCTGGATATGAGTGACTCGTGCTACCATCGAGGTTGTAAAGTCT
+
55;;:>BB>B;925;:9:;;<<<CCAFBBBCCC@CDCB=BC6;7;;;CCCC@CIEAA?A?ACCC?A?ADDCA00,0@9>>@@A000699<>6BA>A>A000>>>;=BBFCC@CCCCBBBD?@@C>@>ADBBCCBC@CAAA@CBCBB@@<;;CCCAABC?CAA>AB?A<??@@ACGCGACCCCC7A=A=AA=<;7;CBCC>BCCCCCBBA@?AFLJ5CCBBB?A=@C?BBCFCCC?B?BBBJBB@BBGACCCBABDCCCBCDCDBCBCA=@000C@=@=B@??8@BAA
@ATNG8:02105:04189
GATGGTAGTGTCAGTGCGCGTCGTCCAGAAGATCAGGAACTCTAGAAGAATTCAGATTTTTAACACGAGAGTAAACGTAAAAAGAAGGTTTTACAAGACTCACGTTAACAATATTGCAGCAGTACGCACACAATCGAAGCGCAGTAAGGATGGCTAGTGTAACTAGCAAGAATACCACGAAAGCAAGAAAAAGAAGTACGCTATTAACTATTAACGTACCTGTCTCTTCCGAAACGAATGAGTACTACTCTCAGAGACACACTAATCGAGGTTGTAAAGTCT
+
ABBB?BBCCCCBBCCCGGCCBBBCD@BBB@CDBBAA7;7;;BAAAD?CC?B???<99999(9;>@BBFBBBCCF>BAAAAAA,;;5;5;;;.<CC?AA@?@@?@@<@=ADACCE@BBBABBCCCECCCDDBB@CAAA@BBBBBBB@=A=A::5:A???ABB?CBCAA@?CC@BBC?BBBBA<BA=9=@@@@/@A:>===@@B>>;><??>=:>=AABBB?B;;;BCC?B>??C?CCC?BBBBBCCB>>>AACCCBB==>@@BA@=A??>>:>;===D;A===
@ATNG8:02118:04162
ATGGTAGGTGCACATGAGTGTATCCAGAAGATCAGGAACTCTAGAAGAATTCAGATTTTTAACACGAGAGTAAACGTAAAAAGAAGGTTTTACAAGACTCACGTTAACAATATTGCAGCAGTACGCACACAATCGAAGCGCAGTATGGATGGCTAGTGTAACTAGCAAGAATACCACGAAAGCAAGAAAAAGAAGTACGCTATTAACTATTAAACGTACCTGTCTCTTCCGAAACGAATGAGTACCTCTCAGACGCTCGTCCTACCATCGAGGTTGTAAAGTCT
+
CBE?BDC<BBCBBCCCCCCDBBBB@CCC@CBA@::6;>AACBCCC?CB?A?@CCCCCCC2C?BBCGDFDC::96:?ABBBB5CCAG@CCC;BBB@CBBCCDC?>=??@@=ABB=>@@BCCCCDCCEBCCCC=BBCC@BAA@:99BCC@DAA>@A???A@@=ABCBBC?>>::::088888)88818=ABB/=@69///7799:17277::-55)5:@AB?BBBBBBB?A<>==5<00+0;;@CCD??@?BA@A@999AAAA<A@@<@>===>:>388CB:AAA=
@ATNG8:02130:04162
GATGGTAGTGATACAGATCAGACACCAGAAGATCAGGAACTCTAGAAGAATTCAGATTTTTAACACGAGAGTAAACGTAAAAAGAAGGTTTTACAAGACTCACGTTAACAATATTGCAGCAGTACGCACACAATCGAAGCGCAGTAAGGATGGCTAGTGTAACTAGCAAGAATACCACGAAAGCAAGAAAAAAGAAGTACGCTATTAACTATTAACGTACCTGTCTCTTCCGAAACGAATGAGTACCTCTCAGACGCTCGTCCTACCATCGAGGTTGTAAAGTCT
+
;;BB@BBBBAABB<<>@>CCCCB=A7;?<:=@BD@@?@?BBB999C:=>?B?AB???CCD3B?BBAA@@@@<<7.7294444$55.5.555069A9?9699?;49658<<9=>B:=<@@CCAAADBBBBA@A@DCFE@CBDA@@::3;<@<;6;;;9BBBB?AAABBC@CB?CBB599@@@9=892888888%/:56///=8=<;8<;?:;8;A<@@ABA?AA@AAA@?A=9:9/99818==@@BB@BABCCCD===?BBBC:>>>=;;;>?>:?388AA:====
@ATNG8:02134:04152
GATGGTAGCACACGAGATCTCATCGTACTCATTCGTTTCGGAAGAGACAGGTACGTTAATAGTTAATAGCGTACTTCTTTTTCTTAGCTTTCTGTGGTATTCTTGCTAGTTACACTAGCCATCCTTACTGCGCTTCGATTGTGTGCGTACTGCTGCAATATTGTTAACGTGAGTCTTGTAAAACCTTCTTTTTACGTTTAACTCTCGTGTTAAAAATCTTGAATTCTTCTAGAGTTCCTGATCTTCTGGCGCGTATGTATGTCGCCTACCATCGAGGTTGTAAAGTCTT
+
ABB>;?=C=A=B:;6666A@@A@>:;565=@B:ABBA=BA=B=@@>A@;<7;A><<<@,0/7747=@ABCCA?8?58==>=+8?533:::133366065505;<@@A@;:5697//.7726>=<?=C;;;>>??<@@>>:>@BBAA>>>AAAAA@::1///59@9=9=@@///;98375567(58;86////(/7666(-(-3---688@;<<<<+9--(-3-3-6:7<C?;;;?=B=BB@:;;///<7=:==@>>>>>===@?A<@@A=???>>>8=5;6:<1;://+
@ATNG8:02134:04183
GATGGTAGCATCATGCATATCTCACCAGAAGATCAGGAACTCTAGAAGAATTCAGAATTTTTAACACGAGAGTAAACGTAAAAAGAAGGTTTTACAAGACTCACGTTAACAATATTGCAGCAGTACGCACACAATCGAAGCGCAGTAAGGATGGCTAGTGTAACTAGCAAGAATACCACGAAAGCAAGAAAAAGAAGTACGCTATTAACTATTAACGTACCTGTCTCTTCCGAAACGAATGAGTACGAGAGTCAGAGCAGAGCTACCATCGAGGTTGTAAAGTCT
+
449939=@@?@;;666<;995549:59;=65/////)/)-55///;4665:4////*/;;;)8+//998886///(///////$/7294;;;0;>D=9:9@@BCCC@C@DD?BCC>A?BBCBCCCCCCBBBBB@CCCB@CBGCBBBB?B@C@@>@AAACDCC?BBBBBB?BC?BAB?BCCCC>B@?::::::*:=:==>=BEA@@;?=??@@6;5;@@@@?BA@@@AB@B@CBC>BBB?BBBBBDBBBABBBBCCAAA@AA@@???=A>>>@@:=7<888):A@A
@ATNG8:02097:04198
GATGGTAGGCGAGAGTGAGACGCAGTACTCATTCGTTTCGGAAGAGACAGGTACGTTAATAGTTAATAGCGTACTTCTTTTTCTTGCTTTTCGTGGTATTCTTGCTAGTTACACTAGCCATCCTTACTGCGCTTCGATTGTGTGCGTACTGCTGCAATATTGTTAACGTGAGTCTTGTAAAACCTTCTTTTTACGTTTACTCTCGTGTTAAAAATCTGAATTCTTCTAGAGTTCCTGATCTTCTGGATACACTCATGTGCACCTACCATCGAGGTTGTAAAGTCT
+
//8;7;<A@AB:;6C>CCCC?>>CBCCBBBBB?B@@@;@B@I@A@@CBCD@DCCBA?B>@AAB?B@CBBBBBBBB?AADCD1B?;>8888&5<=>:@@A=@@>?>?BBB@CB??A@@@<AAA=A=@@@::;??=AAAA:>=>A@@>===>AA?>>>:==@<;;8;=BCBAA???B<AAAAA6A6:5:=<<</;=555,7;=>>>F@8818898(7>>>A=A=BA<???A;;;<?<?AA@@@=AAA<ADD?????@@@@??>?<AAA=@???;;6;<==9@2::66
@ATNG8:02112:04229
GATGGTAGGTGCAGCATGAGTGTATCCAGAAGATCAGGAACTCTAGAAGAATTCAGATTTTTAACACGAGAGTAAACGTAAAAAGAAGGTTTTACAAGACTCACGTTAACAATATTGCAGCAGTACGCACACAATCGAAGCGCAGTAAGGATGGCTAGTGTAACTAGCAAGAATACCACGAAAGCAAGAAAAAAGAAGTACGCTATTAACTATTAACGTACCTGTCTCTTCCGAAACGAATGAGTACCTCTCAGACGCTCGTCCTACCATCGAAGGTTGTAAAGTCT
+
//9925-.(00////9;65/::///<6<=?;>BBCCB=@=@@@@B;;7;A=B>BBBD>DCD1C@CBB;<<BB;;;.;A::999(5>7A:CD@2>>B;>BBACBAAA=A=AC@CBB>BBBACCDDECCCAAACD@B;<<?A@DCCCBB?F@EAC@ACCCA<<B<@;A@@@@BB?BBB?ABCDF;@993::::::%:><?85655@@@5865;><5;59=CBB?CCCBBDD>A>@@@9@BB?BCCCBCC>@?ABABFB9:9B@??;882+.....(.3838999-3...
@ATNG8:02128:04216
GATGAGTATCATGTGTATCTCCAGAAGATCAGGAACTCTAGAAGAATTCAGATTTTTAACACGAGAGTAAACGTAAAAAGAAGGTTTTACAAGACTCACGTTAACAATATTGCAGCAGTACGCACACAATCGAAGCGCAGTAAGGATGGCTAGTGTAACTAGCAAGAATACCATCGAAAGCAAGAAAAAGAAGTACGCTATTAACTATTAACGTACCTGTCTCTTCCGAAACGAATGAGTACACACTCTCATATGACACTCCATCGAGGTTGTAAAGTCT
+
:<<099BA@<@BA?;;;666<:><=:;:=>9;49<AACEE??;=<1939=@@ABBB3B@DBBAA??877?9?7::;:;*;B=A;>>>+99=5<996=BDCC@B?AA=@AA<??BACBFCHCCDBBB;;6;@@?=ABBB??>B?C7;;;6:@D@AABB@CCBAAA@BC@===5//////)/95/7;>?@/@A;==>@@A@=>:<8=766.6;>@EBB@CA:::>?===@@@7@00,00????A==>?B;@=>555?=9=933.3;;;;;5943338(33;8
@ATNG8:02094:04258
GATGGTAGCGCGACGAGCGTAGACCCAGAAGATCAGGAACTCTAGAAGAATTCAGATTTTTAACACGAGAGTAAACGTAAAAAGAAGGTTTTACAAGACTCACGTTAACAATATTGCAGCAGTACGCACACAATCGAAGCGCAGTAAGGATGGCTAGTGTAACTAGCAAGAATACCACGAAAGCAAGAAAAAGAAGTACGCTATTAACTATTAACGTACCTGTCTCTTCCGAAACGAATGAGTACTGCGTCTCACTCTCGCCTACCATCGAGGTTGTAAGGTCT
+
----(-668?BBBBCCBBBCCA@AE=CFEAE;99BB@C@BBB9:8D>AA@B>:;0/////$/49</44=<444B<;;BCCCC5AA=@;AAA9ACCACCCCDDBBB?C@CC@AAAACCBADCGECCCDDCA@@@@@@@@B???@@@@;@=@CD?CBCBBBCC@BBB9::?AA????;??CCC>B;:488888(8=:>888ABB:;7;<@AAA7;7;ACDD@BB???@@5:6:AA;AAB?BBBBCBBBCBBCBBCCCABABCB@BBB@BBBBBB=@<A9:4:????
@ATNG8:02096:04247
GATGGTAGTATAGAGCTCTACATAGTACTCATTCGTTTCGGAAGAGACAGGTACGTTAATAGTTAATAGCGTACTTCTTTTTCTTGCTTTCGTGGTATTCTTGCTAGTTACACTAGCCATCCTTACTGCGCTTCGATTGTGTGCGTACTGCTGCAATATTGTTAACGTGAGTCTTGTAAAACCTTCTTTTTACGTTTACTCTCGTGTTAAAAATCTGAATTCTTCTAGAGTTCCTGATCTTCTGGCGCTCTGTCACGTCTGCTACCATCGAGGTTGTAAAGTCT
+
////)/88>CC;;6<<<<@@<>;;;@CB@@:;8;AAC=BB@B?;;:CCBB?ACA9:4:=A?AB@B@BBCBB??8@4@>@@@175389:;18888*//95:;877629;5:=?:::BB=AAA<A=@??878;:;@AAA<>?>AA@@;;;@>>=::<5///7::171:?AA=>>BB58/:;<-<,/-/6===,9999=,//66655:<<:>BCB/A>>>>:=>BA<@??B>>>=B====??C==660///9:;;?@BAAAAAAA>==;@???;;7;<==@@6----
@ATNG8:02097:04256
GATGGTAGTCTCAGATAGTCTATAGTACTCATTCGTTTCGGAAGAGACAGGTACGTTAATAGTTAATAGCGTACTTCTTTTTCTTGCTTTCGTGGTATTCTTGCTAGTTACACTAGCCATCCTTACTGCGCTTCGATTGTGTGCGTACTGCTGCAATATTGTTAACGTGAGTCTTGTAAAACCTTCTTTTTACGTTTACTCTCGTGTTAAAAATCTGAATTCTTCTAGAGTTCCTGATCTTCTGGGTCTCTCTCTCACGCACTACCATCGAGGTTGTAAAGTCT
+
;;AA=ABDCDBCCCCCGGBBBCDBCBCDDBBB@CCCD=BC@F@FCCBBECACBBBD?A>ABA@=B?BDEDCDCCC=@@DFD3?@>@ADD>AACB?BCFGFE?A@BBBB@BBDBBCBB?ACC@B?CFBB?@::6:CA@?CBBBCBBBBBBB@@@CB@AAA@CC?B?BBBBCCCEC@BBCIJ<B@B;<;DID5BCCDD>CBDCCCCCBC?CCCD5C;;=C@C@CC@CCCCECC?B?ABBBBB?CABB<AAA@CJDDCCBBBCCEBBB@CBBBBB?A????A<ACBB
@ATNG8:02104:04279
GATGGTAGGCACTGCGCACACATCCCAGAAGATCAGGAACTCTAGAAGAATTCAGATTTTTAACACGAGAGTAAACGTAAAAAGAAGGTTTTACAAGACTCACGTTAACAATATTGCAGCAGTACGCACACAATCGAAGCGCAGTAAGGATGGCTAGTGTAACTAGCAAGAATACCACGAAAGCAAGAAAAAAGAAGTACGCTATTAACTATTAACGTACCTGTCTCTTTCCGAAAACGAAATGAGTACTGTATCTATGTGTGCGCTACCATCGAGGTTGTAAAGTCT
+
///:5;;A<@A@9;5:<<@@AB@AB>BCD@B==<;;7;9==B;;9D?DB@C@;;;==@=@.@<@A?@AABBFDE?==@BBBB3CC@C?AAA9ACC@B;;;EEDED?B?AC@CBB<@?AACDDDBBBBDBAAB@BBBB=?>BBBBBC@D@CBB?BCCCCBBB?@@ACCC@BB??>?>?;A==19//)//////%--)////98===8=:99AA6=8:;@AA?CA?>>999*818888(7777(3899:=====<<BC=?;A>::9??:;;<@@AAAA;>:>:::/=::9
@ATNG8:02120:04267
GATGGTAGTGTCATATGAGAGTGTGTACTCATTCGTTTCGGTAAGAAGACAGGTACGGTTAATAGTTAATAGACGTACTTCTTTTTCTTGTCTTTTCTGTGGTATTCTTGCTAGTTACACTAGCCATCCTTACTGCGCTTCGATTGTGTGCGTACTGCTGCAATATTGTTAACGTGAGTCTTGTAAAACCTTCTTTTTTTACGTTTACTCTCGTGTTAAAAAATCTGAATTCTTCTAGAGTTCCTGATCTTCTGGGATGTGTGCGCAGTGCCTACCATCGAGGTTGTAAAGTCT
+
=>>>;@@BBB@;;;;;<669?;>>::444;89399;737787<)0/)//788077//)/)/)/7/42545449:=====045999'492448888+3333:7;<B7=B>=>>AAB@CCHFEJCCABBB@C@CCB@@B9979ACCACBBBCBCCCCCCCCCCD@CBC?BB@B@BBBBBBBCD=?::::-;>C<AAAAAAA#BC;;;8;ABBCCBBBC5;<<<<%<BBBCAC@CEACBCCBCC@B?BDCCCC?BBEG>B:;:CBBBJDCBBCCDCCC@CDCCBC<@;?;;:-;?;9
@ATNG8:02139:04243
GATGGTATTACATGATAGACGACACCAGAAGATCAGGAACTCTAGAAGAATTCAGATTTTTAACACGAGAGTAAACGTAAAAAGAAGGTTTTACAAGACTCACGTTAACAATATTGCAGCAGTACGCACACAATCGAAGCGCTGTAAGGATGGCTAGTGTAACTAGCAAGAATACCACGAAAGCAAGAAAAAGAAGTACGCTATTAACTATTAACGTACCTGTCTCTTCCGAAACGAATGAGTACTGCGTCTCACTCTCGCCTACCATCGAGGTTGTAAAGTCT
+
BCCC@CCC@BBBBECBCCCD9:;CCADCCACBCBAB?B@CCCCBBB?BC?B@CBCBCCCC5C@CCCCCCCCCCD>EBBBBBB5BC>C4;;;.;BJ@CBBBCCBBA?B?BB@BBB>AABBBCCCCCCCCCBCD@DDBB?BBBAAAAA>CBCCC@BCBBB@A??CCCAAA?CC@?==<==BBA9=88188888(9?>A?>?CB@>>:><@@AA;A<ABCBB>AB@@@CC@C?CCC>DBA>ABBBCBBAAABABBCBBBDDBBB@B@@>@BBBBB>B?ABBB>B@@@
@ATNG8:02095:04322
GATGAAGAGCTGTAGCGCACCCAGAAGATCAGGAACTCTAGAAGAATTCAGATTTTTAACACGAGAGTAAACGTAAAAAGAAGGTTTTACAAGACTCACGTTAACAATATTGCAGCAGTACGCACACAATCGAAGCGCAGTAAGGATGGCTAGTGTAACTAGCAAGAATACCACGAAAGCAAGGAAAAGAAGTACGCTATTAACTATTAACGTACCTGTCTCTTCCGAAACGAATGAGTACGAGAGTCAGAGCAGAGCTACCATCGAGGTTGTAAAGTCT
+
CCCCC@CCCDAABFFDCA@@C>CDD@BB???B>B@BBBBBAA>AA>A=@@@99999(99=>>BBBCBCCD>A=78888(8>8>3:::/;>?<??BAA??;;5:8=?;?AB;>>>A?;;;AAAAAA@@>;99;D;><;<>>>@:@;A==7=AAA?>>>9><<;=?7::=DCC8=>=?>3<66081788)8:4;<??@BB@@<@<@>>><A<AA??>:>>>>>AA;A=>9908//*/9;=6;;B??;;;@>>=C?>>>=@@??<?@@?@@;?9:::@8@AA@
@ATNG8:02098:04319
GATTAGTGTCAGTGCGCGTCGTCCAGAAGATCAGGAACTCTAGAAGAATTCAGATTTTTAACACGAGAGTAAACGTAAAAAGAAGGTTTTACAAGACTCACGTTAACAATATTGCAGCAGTACGCACACAATCGAAGCGCAGTAAGGATGGCTAGTGTATCTAGCAAGAATACCACGAAAGCAAGAAAAAGAAGTACGCTATTAACTATTAACGTACCTGTCTCTTCCGAAACGAATGAGTACTGTATCTATGTGTGCGCTACCATCGAGGTTGTAAAGTCT
+
BCB?BCDBBBCCCCCCDBBBCBB?BCC@DDCC@?>@?AADDDCA?AB>B>BBA>????1@@CBBAAAAAAAC;CCBB@@@0@@;A4:::6;CD@CBBBDBBBC?C?CC@CBB>AABBCCCCBBBCDCCBA=BDBB>BA@@BB@@<AAEBA=?BBBBAAAAAAA???>BB>B@B<>>BAA7:::6:8999.9A<A665@BAAA<A<AA@@;@;?BBBB?BBAAACC?A<@CC>CAA?ACBBABBBBBBBBB>::@@<<=>>:::<??AAAA;?:=>AA:A999
@ATNG8:02104:04314
GATGGTAGGAGACACTCGCACACGTACTCATTCGTTTCGGAAGAGACAGGTACGTTAATAGTTAATAGCGTACTTCTTTTTCTTGCTTTCGTGGTATTCTTGCTAGTTACACTAGCCATCCTTACTTCGCTTCGATTGTGTGCGTACTGCTGCAATATTGTTAACGTGAGTCTTGTAAAACCTTCTTTTTACGTTTTACTCTCGTGTTAAAAAATCTGAATTCTTCTAGAGTTCCTGATCTTCTGGGTCTACGCTCGTCGCGCTACCATCGAGGTTGTAAAGTCT
+
;;BC9BBB?CC@BB>@@@>DBBBBBCCCCAA?ACCC>CC@E@;;:BBCC?CCCCC@D?AAAB?B?BBAABAAAB?BCCBC3>=<<AAA;ABA@<@??;?B?ABBBBD?BABB@???;@AA=A;<7636>AA==<=B<@>>:;:AAA::;???>><>@@<@>:@:>=:::888>8;8888)54947799:)8:6666)6---99---6269999%..68;6;68838;;@;;;4<4<A??::7;>>D;????@BAA@@@>>=A=>>=9=AAB@@;@;@ABB:>::;
@ATNG8:02110:04306
GATGGTAGCGAGCGAGTGTGTATACCAGAAGATCAGGAACTCTAGAAGAATTCAGATTTTTAACACGAGAGTAAACGTAAAAAGAAGGTTTTACAAGACTCACGTTAACAATATTGCAGCAGTACGCACACAATCGAAGCGCAGTAAGGATGGCTAGCTTAACTAGCAAGAATACCACGAAAGCAAGAAAAAGAAGTACGCTATTAACTATTAACGTACCTGTCTCTTCCGAAACGAATGAGTACGATGAGAGAGCTCTCTCTACCATCGAGGTTGTAAAGTCT
+
;;?>5:<BABCCBBBBCCCDCCBBC@BDC@CBBC@@6;6;@BBBCC@BB@B?BBBBBCCC5C@CCCDCCDCBBC=BB@@AAA5AB=D2;;;*;CB?ABBBCCBBB?B@BC@BBB<?>BBBBBBCCCCBCBCCACCCC?BBBAAABA>B@CBB?BDBBBD@D@CBBBBC?BB?BBB>@BBCC<B@@:<<<<<,8739ABABA@@B=A=AABB?B?BABBB=@@AA>>>?B?CCD>CAA>ABBBBBBBBAA@BCB@@@@=>>>?=<<;@@AA@>9=1999:0;@>>
@ATNG8:02118:04294
GATGGTAGATATATGCACGCTCTACCAGAAGATCAGGAACTCTAGAAGAATTCAGATTTTTAACACGAGAGTAAACGTAAAAAGAAGGTTTTACAAGACTCACGTTAACAATATTGCAGCAGTACGCACACAATCGAAGCGCAGTAAGGATGGCTAGTGTAACTAGCAAGAATACCACGAAAAGCAAGAAAAAAGAAGTACGCTATTAACTATTAACGTACCTGTCTCTTCCGAAACGAATGAGTACGTGTGACGTACGTGAGCTACCATCGAGGTTGTAAAGTCT
+
BBCC?BBDBDCCCBDB@;;=BCBCG@BCA<;@A@@?;A9>>?:>:B8BC>C?>?>AAHKD3B@BBBBBCBABBD>>:@CDCC5CC@C?BBB<BCDICAAADEEBB?B@BD@BBC<A@BBCCCCCCCEBBBBA?ACBB?BBBCBBBB>A=A::7;DBAAACC@BBBBBA?AA?CCC:=>::::+:9939??@@A(=>;@878@AAAA:>:>@A@<A<AADA@=@@@@?BB?D@CCC>C::7:AAABDCBBBBAAABBCBBABBBCCBB?BBBBBB?A=A888):@=?
@ATNG8:02128:04312
GATGGTAGCGCGACGAGCGTAGACCCAGAAGATCAGGAACTCTAAGAAGAATTCAGATTTTTAACACGAGAGTAAACGTAAAAAGAAGGTTTTACAAGACTCACGTTAACAATATTGCAGCAGTACGCACACAATCGAAGCGCAGTAAGGATGGCTAGTGTAACTAGCAAGAATACCACGAAAGCAAGAAAAAAGAAGTTACGCTATTAACTATTAACGTACCTGTCTCTTCCGAAACGAATGAGTACTATGTAGAGCTCTATACTACCATCGAGGTTGTAAAGTCT
+
5588@A@EBBCCB==>>><;;=<<<5:;;8999944.45::94404=7;;7;688///888$/(//6689888::29;@<<@<)597;:AAD7CCC@CCBCBBBBC@B@CB7;:@=@A@?ACCCBB;;;ABBB?BCAA=???@AAAB>A=A;;5:B@>??AC?AAA@AA<AC=99:4::=>=5=881/77777%6:5//(//8;=?B<@:??:87;;==A::5;@<9:9?<?=@@A:>8809=<=@@ABBB@>><?A?=<=?>66///)/----/(/35566/::::
@ATNG8:02108:04358
GATGGTAGAGTATCATGTGTATCTCAGAAGATCAGGAACTCTAGAAGAATTCAGATTTTTAACACGAGAGTAAACGTAAAAAGAAGGTTTTACAAGACTCACGTTAAACAATATTGCAGCAGTACGCACACAATCGAAGCGCAGTAAGGATGGCTAGTAGTAACTAGCAAGAATACCACGAAGCAAGAAAAAGAAGTACGCTATTAACTATTAACGTACCTGTCTCTTCCGAAACGAATGAGTACTGTATCTATGTGTGCGCTACCATCGAGGTTGTAAAGTCT
+
4;::.554;;><65555599999595<<7::;?<?>C?BBCAA;;8;A@C@CB@;;;::$94>;;;;<A=BCC;A?9;;;;$9;6;2444&4==5;@@?@@???-33(33,399,3488:==?999;<BBBE@B666;B>BCA;:97>49:/)/99:///;;6:::8BA/34599;366//(/;;566;;;)22577699;5556;688893828;@AA<ACCBBBD@C>@@B>BCB@@@@CCBCBBBB@@;000@@;?9::=95+276622,2/556;0A985
@ATNG8:02112:04358
GATGGTAGCACGAGTCACTCATATCCAGAAGATCAGGAACTCTAGAAGAATTCAGATTTTTAACATCGAGAGTAACGTAAAAAGAAGGTTTTACAAGACTCACGTTAACAATATTGCAGCAGTACGCACACAATCGAAGCGCAGTAAGGATGGCTAGTGTAACTAGCAAGAATACCACGAAAGCAAGAAAAAGAAGTACGCTATTAACTATTAACGTACCTGTCTCTTCCGAAACGAATGAGTACGATGAGATCTCGTGTGCTACCATCGAGGTTGTAAAGTCT
+
/0//)/::9>>9;@@>CA<;<;;56.5:<49777//)/)-85///9575050//---668'638///65568//(////888'33,3,333&3896;<<;865--(-(-5,22336888?@???B@BBBCBB?BB??<?AAAAB::4;<==?<??CBBBBB@>==BBC<==?=><:77755,725,59CCC.CD:=889><99=<><@AAA<A=@@CBB??@?ABBA<?;?@@;ABE?CBBBCDBBB@@;>>>>988;;;=>;;;8==>=<<3917555,3;?=
@ATNG8:02125:04342
GATGGTAGAGTATCATGTGTATCTCCAGAAGATCAGGAACTCTAGAAGAATTCAGATTTTTAACACGAGAGTTAACGTAAAAGAAGGTTTTACAAGACTCACGTTAACAATATTGCAGCAGTACGCACACAATCGAAGCGCAGTAAGGATGGCTAGTGTAACTAGCAAGAATACCACGAAAGCAAGAAAAAGAAGTACGCTATTAACTATTAACGTACCTGTCTCTTCCGAAACGAATGAGTACGTGTGACGTACGTGAGCTACCATCGAGGTTGTAAAGTCT
+
---/)/79<?<=<<<666=>;454>3945.4::=<<?B?CBBBBBB@CC?B=@C@99999*;>BFGCFCBBB@C=??;::;-;B=C5;;;&9>>:=BBABBCBB?A>BB?BBB@BAABBCDCBCCCCBBBC?CBBB?BBBBA@?A=A=ABB?BCBBBBBB@BCBBBB?CB>>>>9>>?@>8@@@<@@@@@2@>:@887@AA9;8;<@A@@<@<>>CCC@BBBB@BB=@<@CC>CDD@AAABBBCBBB>>@BBBBBACCCCBBBD>A???BB39199992:BDC
@ATNG8:02094:04393
GATGGTAGATACTCGTGATACACCCAGAAGATCAGGAACTCTAGAAGAATTCAGATTTTTAACACGAGAGTAAACGTAAAAGAAGGTTTTACAAGACTCACGTTAACAATATTGCAGCAGTACGCACACAATCGAAGCGCAGTAAGGATGGCTAGTGTAACTAGCAAGAATACCACGAAGCAAGAAAAAGAAGTACGCTATTAACTATTAACGTACCTGTCTCTTCCGAAACGAATGAGTACGATGAGATCTCGTGTGCTACCATCGACAATTGCCTAGTCT
+
C@A@@CBCBCDCAA<B=@=ACABC<ACEADCCB;;8;<@@ABBBB?CC@B>@@>99999(98<=?<><A>>>A8@?0000)//)/)///,/:A9>666<@;>@6;7;A>AAB>@@AABBBCBCCCCFC<;:;@@@@BBAB@@?B?@;@00-0>>>??=C?A@?BAB>875:A@30000+/634;;;;;,<<8<8=>>9888:>5;8:8;?=AABBB?A?888?@?B>@AC=A>>;?>???CDEB:::>==@B=>>A::::::5:?@<<<A171791885-,,
@ATNG8:02099:04406
GATGGTAGTCTCAGATAGTCTATAGTACTCATTCGTTTCGGAAGAGACAGGTACGTTAATAGTTAATAGCGTACTTCTTTTTCTTGCTTTCGTGGTATTCTTGCTAGTTACACTAGCCATCCTTACTGCGCTTCGATTGTGTGCGTACTGCTTGCAATATTGTTAACGTGAGTCTTGTAAAACCTTCTTTTTACGTTTACTCTCGTGTTAAAAATCTGAATTCTTCTAGAGTTCCTGATCTTCTGGTATGACTAGTGTACTAATCGAGGTTGTAAAGTCT
+
DBBC@A@@DDCBBBAAAACBBBC@A@CCC@A@?@@AF>BB@CACCCCCCC:;9=5409494>?;@=A@BBBBABC>@?BA@/::899BB<?896:==A:?C?CCCCBB@BBBBBBBB?@AC@C@CCAAABCE@CCCC@CCCAA@B000<<00+0==6<00-:A<?:@@@00/>>>:999==0=;@99:9:9(::99B<BBBBAADBCC@CCCC5CBB@@<@?AA?BAAACCD@D>?@CC@@=?AB?ABCCCCBBBCBBBCA@?@DBBB@B@BBCE?C@@@
@ATNG8:02105:04400
GATGGTAGCACACGAGATCTCATCGTACTCATTCGTTTCGGAATAGACAGGTACGTTAATAGTTAATAGCGTACTTCTTTTTCTTGCTTTCGTGGTATTCTTGCTAGTTACACTAGCCATCCTTACTGCGCTTCGATTGTGTTCGTACTGCTGCAATATTGTTAACGTGAGTCTTGTAAAACCTTCTTTTTACGTTTACTCTCGTGTTAAATATCTGAATTCTTCTAGAGTTCCTGATCTTCTGGTGTCTGATCTGTATCACTACCATCGAGGTTGTAAAGTCT
+
::?=8<=BAABB;;6;?ABDAAAAAB@@@CBB?B<;;7:B;B5?:<>?@B?ABBBB@C@CBBC8;89@@ABBB=C?CCCCC2AA>?777)3::<4>:B=@B?A@@A994:BBBB>>><?AA=A=>>=@:;;?<?ABB=?>?D=AAAC?BBBCBB>=;;;;>>5;6;>=A?>===8==>?>2>8<5;;???/>>>@D588?:;9<==<88=66///9983;:=D=A>>>>9:5:9>=887>8==>8;;888>>>===>>?AAAAAB<@@???H=B398;;3;???
@ATNG8:02108:04430
GATGGTAGCTCTGCTCTGACTCTCGTACTCATTCGTTTCGGAAGAGACAGGTACGTTAATAGTTAATAGCGTACTTCTTTTTCTTGCTTTCGTGGTATTCTTGCTAGTTACACTAGCCATCCTTACTGCGCTTCGATTGTGTGCGTACTGCTGCAATATTGTTAACGTGAGTCTTGTAAAACCTTCTTTTACGTTTACTCTCGTGTTAAAAATCTGAATTCTTCTAGAGTTCCTGATCTTCTGGATACACTCATGTGCACCTACCATCGAGGTTGTAAAGTCT
+
BCBD@CBBBCDCEDCCDC?=;;;;:;<:::::7>=?>6=<5;556666=<7<;666:>:==<<.5.44499997:)/////$//)//8:14569.559344.44555>:=<<;:<>>449<171:A@?@@@@=@@?A7:;AAA@@?>B:99A>?>>:98?BB?B9??@999A@@9=9999*9;@;9999*5999=6>>>====65559999'9444:8=7<<259>@988=?=?AAC9838=?:>?@@@@>=<0/0<=<;9?@=;;=0/00)/688=:7:<<8
@ATNG8:02133:04437
GATGGTAGCTATACGTATATCTATGTACTCATTCGTTTCGGAAGAGACAGGTACGTTAATAGTTAATAGCGTACTTCTTTTTCTTGCTTTCGTGGTATTCTTGCTAGTTACACTAGCCATCCTTACTGCGCTTCGATTGTGTGCGTACTGCTGCAATATTGTTAACGTGAGTCTTGTAAAACCTTCTTTTACGTTTACTCTCGTGTTAAAAATCTGAATTCTTCTAGAGTTCCTGATCTTCTGGCTCTCGTAGACAGATACTAATCGAGGTTTGTAAAGTCT
+
ABBB>ABBBBCCCBBCECCCCBCCBBBACC;::;DDD@AB@B?AAABCBB?BCBCB@B?BBCC?C?C@@@B>?AD@BBBBB2@@;>977,3AAC@CCC@CC5:9?@>@>BBB@@D@>:>AA=D;>>=>;<;@5<<<<4;:??@@@A@@BBBA>::189=<BB=C=D>>>@@@>=8:8888)8:=4:;==/99333-3-----655758CDD.>55594967729?>>===;>8==>>>?8;;@9@==776=9999>?AAAB>>::;;;=8==1;;>?4<;;9
@ATNG8:02141:04425
GATGGTAGCGCACACATAGATACAGTACTCATTCGTTTCGGAAGAGACAGGTACGTTAATAGTTAATAGCGTACTTCTTTTTCTTGCTTTCGTGGTATTCTTGCTAGTTACACTAGCCATCCTTACTGCGCTTCGATTGTGTGCGTACTGCTGCAATATTGTTAACGTGAGTCTTGTAAAACCTTCTTTTTACGTTTACTCTCGTGTTAAAAATCTGAATTCTTCTAGAGTTCCTGATCTTCTGGACAGAGTGTGCAGATACTACCATCGAGGTTGTAAAGTCT
+
4444.4::455@@<@ABA@@BAA@@?>99449.4455)5>2516<;<=@@=@AA;<:;?BB@@<@::94:9=999.49888'88499;;3///<8<=>;@@:>DCCBB@BCICDBCC@CDJ@C?CCBCBB@@?A@BD?DCEBCB@@GECAAAA@@>AAB?BD@C?B?@@A@A;;5;@A@A3A=A=ACCCC5CAAAG000ACFCAABC@DGGE5CFCCB@B?CD?CBBBBCD@DABBB;;:<@?@<AC<<;B;;;@BBCCCCCCDC@BA@==>,0,0:;=5<?89
@ATNG8:02097:04464
GATGGTAGTATCTGTCTACGAGAGCCAGAAGATCAGGAACTCTAGAAGAATTCAGATTTTTAACACGAGAGTAAACGTAAAAAGAAGGTTTTACAAGACTCACGTTAACAATATTGCAGCAGTACGCACACAATCGAAGCGCAGTAAGGATGGCTAGTGTAACTAGCAAGAATACCACGAAAGCAAGAAAAAGAAGTACGCTATTAACTATTAACGTACCTGTCTCTTCCGAAACGAATGAGTACTATAGACTATCTGAGACTACCATCGAATCCTCTTAGTCT
+
BBCC@CCCCBBBBCCCCCDBBBBBB?CCC?BBBB9879ACDCBBBB?BD>B?BBB?@@@@2@?CBBACCDDB@@5=899999*9C>C;AAA9BBC@CCFCDBBBB@C@CA?BCB<??BBCCCCCCCCCCCCC?CBBB?C@@@BCBB=@<?9969CBBAAAB@BBBBBB?BB<??@799BBC<99:??@@@@/??;@887@@A<>:>=A???9<8==AAC@CBABBCC=?>?BB>AAA@@??BCCCCACCAA@?>?ACCBBAACDD?BBBBB>AA?>>>@BCBAA
@ATNG8:02100:04455
ATGGTAGCGCATATCAGCGCAGCCCAGCAAGATCAGGAAACTCATAGAAGAATTACAGATTTTTAACACGAGAGTAAACGTAAAAAGAAGGTTTTACAAGACTCACGTTAACAATATTGCAGCAGTACGCACACAATCGAAGCGCAGTAAGGATGGCTAGTGTAACTAGCAAGAATACCACGAAAGCAAGAAAAAGAAGTACGCTATTAACTATTAACGTACCTGTCTCTTCCGAAACGAATGAGTACAGAGAGTACGATATGTCTACCATCGAGGTTGTAAAGTCT
+
///)//78<<=>;665:955////)-5--(---8:7(//)/9///:995/3-3-333333333$3-33337733333(3933333$38271799+937,33333;;<>8;8:626..).557BCBBCBABACB@@399@@<999===00,08<>A8BBB<8??A=@@A@@>9=95999)//666(//93::888)33.3...335;A.5-25555;585<@;<?DBB@@@?A?A@@9?;:5:::AABBBBCBCBBBBBCBBBBB???C?B>>>=A=@688AD:A;;;
@ATNG8:02110:04456
GATGGTAGTATAGAGCTCTACATAGTACTCATTCGTTTCGGAAGAGACAGGTACGTTAATAGTTAATAGCGTACTTCTTTTTCTTGCTTTCGTGGTATTTCTTGCTTAGTTACACTAGCCATCCTTACTGCGCTTCGATTGTGTGCGTACTGCTGCAATATTGTTAACGTGAGTCTTGTAAAACCTTTCTTTTTACGTTTAACTCTTCGTGTTTAAAAATCTTGAATTCTTACTAGAGTTCCTGATCTTCTGGGCAGACTCTGCACACGCCTACCATCGAGGTTGTAAAGTCT
+
99995:;;?BCBB996666656=>>BBB??>>5@<<>9>=9==585;;;;8;;=;>7<2<8:;6;144?@@?::>=AABAB.78<A99=7<99;*//--(-40...(.55075779;9=95553938;<552260697727==;9999>>@<=898;475547:.5,2;;;88<:>025??<.<.68)89888,6;;;=.7+---9499>877(////(///)/;0508986>>;77?:;:7;9;9//)-666.6-/-666--/8;;??;7===7=666=@7>6=>BE7:;>>
@ATNG8:02110:04478
GATTAGGCACTGGCACACATCCCAGAAGATCAGGAACTCTAGAAGAATTCAGATTTTTAACACGAGAGTAAACGTAAAAAGAAGGTTTTACAAGACTCACGTTAACAATATTGCAGCAGTACGCACACAATCGAAGCGCAGTAAGGATGGCTAGTGTAACTAGCAAGAATACCACGAAAGCAAGAAAAAGAAGTACGCTATTAACTATTAACGTACCTGTCTCTTCCGAAACGAATGAGTACGAGAGAGCACACGTGTCTACCATCGAGGTTGTAAAGTCT
+
@>?9AEAHDCCC@CCBBBBAAA>ACCADBBBCC@B?BBBBBBB?AC?C?BBBBBBBB1B>BBBB@ABBBBC>C@@@???2?B>@;AAA5AAA9>>>@A?@<=8<:>=;A>>:==@==>@@@A@A@??>@=AA;=7=>AA>@>;7=<@@A<?@=>AACC7>=A?BB>BB>BBC>>>87707;;5<<<<</996:BBBD?>>>=A=AA@A=A;AA===;AA@@===:@:??C3<@B>@@@CA@>>>@@@@@>?>A>?AAAB>>><><>@AA;?5>>AA9??>>
@ATNG8:02112:04448
GATGGTAGCGCACACATAGATACAGTACTCATTCGTTTCGGAAGAGACAGGTACGTTAATAGTTAATAGCTTACTTCTTTTTCTTGCTTTCGTTGGTATTCTTGCTAGTTACACTAGCCATCCTTACTGCGCTTCGATTGTGTGCGTACTGCTGCAATATTGTTAACGTGAGTCTTGTAAAACCTTCTTTTTACGTTTACTCTCGTGTTAAAAATCTGAATTCTTCTAGAGTTCCTGATCTTCTGGCTCTCGTAGACAGATACTACCATCGAGGTTGTAAAGTCT
+
;B@A<@B@@<CBBBBBCBBBAA@>???;;AAA>@@@C=BC?A<AABBBBB=@@;>A=A>@<==+0+0<9/405<>;@A@@@0:;6<@>>5=00)06;00*9=:785<:=48B@@@BBB?BBE@D?B;;::766/7===5::7@99;>>><CB:66;6///38;9=6?????@B>>7:;BEE6>:=6;;>?>/>??AA3;;;887;;9=9?BBA.;><AA9@;@A<A;;;;;;=A;@?AAAA;@@@=>>>>>@@>>>A>==??::;B:==@<<<6:-//==6=;:;
@ATNG8:02114:04448
GATGGTAGATATATGCACGCTCTACCAGAAGATCAGGAACTCTAGAAGAATTCAGATTTTTAACACGAGAGTAAACGTAAAAAGAAGGTTTTACAAGACTCACGTTAACAATATTGCAGCAGTACGCACACAATCGAAGCGCAGTAAGGATGGCTAGTGTAACTAGCAAGAATACCACGAAAGCAAGAAAAAGAAGTACGCTATTAACTATTAACGTACCTGTCTCTTCCGAAACGAATGAGTACATAGATATACGTATAGCTACCATCGACACTCCAAAGTCAT
+
BBCC@CBBACCDDCCBCBBBCCDBA=@CD@BBBCBB@A>@@BBBBB>BB>B>BBBBBBBA2C?CAAACCAAACC>A>>>@>>,>A<A5;;;6<CC@ABBCCCDCC@B?BD@CCC?BBBBBBCCCCDCCBBCC?CCAA??>>@ABAA>B@CCC?CCDCCBAA?BBAABB?BB;878289?A?8A?;5:=>??/?B=A888AAA??:?<@?@A=?<?ACBB?BBBA@AA5979@@9@995:A@?@@:::=7555:77775555555627222586655266.6...6
@ATNG8:02125:04447
GATGGTAGAGTACAGTGTAGTAGACCAGAAGATCAGGAACTCTAGAAGAATTCAGATTTTTAACATCGAGAGTAAACGTAAAAAGAAGGTTTTACAAGACTCACGTTAACAATATTGCAGCAGTACGCACACAATCGAAGCGCAGTAAGGATGGCTAGTGTAACTAGCAAGAATACCACGAAAGCAAGAAAAAAGAAGTACGCTATTAACTATTAACGTACCTGTCTCTTCCGAAACGAATGAGTACACACTCTCATATGACACTACCATCGAGGTTGTAAAGTCT
+
:::@:455;9::<///99<:<<<@?8>;404<<;55057<?A555=9=<6<133//////$/4////://3;887.7733333$33,3,333&3;9+3255535..(.(.3.3.2+2555;;====;??BCBA?AB??;?@@@A???=B?A::49@???AAA??>>BAA=?>8>@>1229980555.255555$5:725287:@AC7:889992;8;?CDD???ADCCC?A>>@>8>99399AABABBB>>>==;<;;=@@?@@@:@7@@<<==7<=425@3@@BB
@ATNG8:02136:04464
GATGGTAGCGCACACATAGATACAGTACTCATTCGTTTCGGAAGAGACAGGTACGTTAATAGTTAATAGCGTACTTCTTTTTCTTGCTTTCGTGGTATTCTTGCTAGTTACACTAGCCATCCTTACTGCGCTTCGATTGTGTGCGTACTGCTGCAATATTGTTAACGTGAGTCTTGTAAAACCTTCTTTTTACGTTTACTCTCGTGTTAAAAATCTGAATTCTTCTAGAGTTCCTGATCTTCTGGAGATACACATGATACTCTACCATCGAGGTTGTAAAGTCT
+
;;A@8=<BABBEBBBGDBBBCCDBCCBBBCBB?BCCC?CC@CABCCGDBB?BBCCC?C?BBBB@B?BBBCCBBCB?@@???0=B=ABCD>CBCC@DCC?BB:;;@DJDACDDCCBCC?CBB?B@DEBBBBBB?BBBB?CCCCCCCBCCCCCAA@B?BAB?BC@D?@?BDCCBBB?D@>@>7>=B;?@???,=@@@A=ABCDDDDBBB@CDBD5BBBBC?C?BD?BBCCCBC?C?BAACCC?@?B@CBCDDDDABBCCCBABBAAB?B@@@BC>B587@?9B@@@
@ATNG8:02158:03886
GATGGTAGTGCGTGAGAGAGAGACCCAGAAGATCAGGAACTCTAGAAGAATTCAGATCTTTAACACGAGAGTAAACGTAAAAAGAAGGTTTTACAAGACTCACGTTAACAATATTGCAGCAGTACGCACACAATCGAAGCGCAGTAAGGATGGCTAGTGTAACTAGCAAGAATACCACGAAAGCAAGAAAAAAGAAGTACGCTATTAACTATTAACGTACCTGTCTCTTCCGAAACGAATGAGTACATAGATATACGTATGCTACCATCGAGGTTGTAAAGTCT
+
;<<=:=BB@CCCBBBCCCCCCCBBC>BCD@CCBBBB@B@CCCACCC@BB>B@BBBBBBBB>B>CAAAAACAABA8>@:::::'9=8=2877&7@A<BBBBBCBBB?@<@@<@CC=>===CDDDDDAAACCCD@BBBD@CBA@BBBC>B?B:;:;BBDCBBC?BBBBBB@BB?A??:=@9:9,9<<9999999%0>;=///88<:87:=B>>==C<A?CCC@CCBCBCD?B?BCE>BDB@A??@CBCCCBBBBBAAACCCBA>>>C?CCABBB@B??===7>CBC
@ATNG8:02167:03867
GATGGTAGAGTATCATGTGTATCTCCAGAAGATCAGGAACTCTAGAAGAATTCAGATTTTAACACGAGAGTAAACGTTAAAAAGAAGGTTTACAAGACTCACGTTAACAATATTGCAGCAGTACGCACACAATCGAAGCGCAGTAAGGATGGCTAGTGTAACTAGCAAGAATACCACGAAAGCAAGAAAAAGAAGTACGCTATTAACTATTAACGTACCTGTCTCTTCCGAAACGAATGAGTACACATCGTCGTGTCGTGCTACCATCGAGGTTGTAAAGTCT
+
//79)//<:@<<566;>>=DD@:>A;:4454555=>7<>@@BBABB@BD@D?CB;;::9*5.55966595999)445.5999(9:5:.44)444.4555<BA=@=@;@A<C@A<@A98;@?@BAABBB@@@=ABAA>B;::CBBB<A=@;;7<CBBCCBB?BBBAAB@BB?BBB?ABCED<A::4:AAAA2AA=A==>@@@@B=B<===C=B=;;AA@=@C@@@BA=?=;::5:CD>??CCCBCCCBBBBBCCA@@CC:::ABA>A:99@@:@499BC>CFAA
@ATNG8:02175:03840
GATGGTAGCACGAGGTGCACTCATATCCAGAAGATCAGGAACTCTAGAAGAATTCAGATTTTTAACACGAGAGTAAACGTAAAAAGAAGGTTTTACAAGACTCACGTTTAACAATATTGCAGCAGTACGCACACAATCGAAGCGCAGTAAGGATGGCTAGTGTAACTAGCAAGAATACCACGAAAGCAAGAAAAAAGAAGTACGCTATTAAACTATTAACGTACCTGTCTCTTCCGAAACGAATGAGTACGTGTGCGACGTGTCTCCTACCATCGAGGTTGTAAAGTCT
+
ABCE?CC//-77--(---5569555;94955157;;//)/)/::666>9;:;?<998<;??B1?555;;:::3333(73:@@@@+6915.555&55929>>;9=9444)45:<9>BB555::<C>C>B999::;@;==??39:99CBBB>C@A@?;???:BBBB=?>BA@A>@@<@@>8>?>@@298>;>>?>>>(?B=?>888=<<8)//)/6//(..35=;>;CBBABBC@B?BA@6=97/7<;;<;777==772::899555<<>><779997717497::1:888
@ATNG8:02187:03886
GATGGTAGCAGACGTGACAGAGCGCCAGAAGATCAGGAACTCTAGAAGAATTCAGATTTTTAACACGAGAGTAAACGTAAAAAGAAGGTTTTACAAGACTCACGTTAACAATATTGCAGCAGTACGCACACAATCGAAGCGCAGTAAAGATGGCTAGTGTAACTAGCAAGAATACCACGAAAGCAAGAAAAAGAAGTACGCTATTAACTATTAACGTACCTGTCTCTTCCGAAACGAATGAGTACTGCGTCTCACTCTCGCCTACCATCGAGGTTGTAAAGTCT
+
@@CC@CCBCCCCAABGCCFJDBBBD?BBB?CBBBBB@B?BBBAAAB@CC?C@B@@???<>.?>AABBBBBBBBC>BABBBBB2BB>B5<<<-;CC@BCAABBCBB?A?AA?B>?=?BABBDECCACCCDCBB?BBBB>BBBBBBBBB<BD??<@AABBAAA?CDCCAA?BC@BBB=??BBA8:::488888(8@:>;;;FCC?>;><@???<@<@BDAA?ABBABBD@B?DBC>D@?<?BBABBBCCCBCCCCAAABBBBB?CCC?DCBBBC?D?B?>>7????
@ATNG8:02191:03887
GATGGTAGCTCTGCTCTGACTCTCGTACTCATTCGTTTCGGAAGAGACAGGTACGTTAATATGTTAAATAGCGATAACTTCTTTTTCTTGCTTTCGTGGTATTCTTGCTAGTTACACTAGCCATCCTTACTGCGCTTCGATTGTGTGCGTACTGCTGCAATATTGTTAACGTGAGTCTTGTAAAACCTTCTTTTTACGTTTACTCTCGTGTTAAAAATCTGAATTCTTCTAGAGTTCCTGATCTTCTGGGCAGACTCTCACACGCCTACCATCGAGGTTGTAAAGTCT
+
//<;7><<<655::995/////////7::988::944)49397==696<<7@A@95.4344459.44)597/////)/7)//<;<*65.5555)59;9.9:A=@B=>@;@@B?BBBA@ABC?@@E@C?BC;;0@00+0A00+0AAABBBBBBBBCBBBB?BCC?CB?B?@@@@;;;;;8;@GGG.;5;4:;:::$9=@BC8BBA996;;;>7<<<<+;;:5:4:=?@;AAB;;9:49=A@@@@@6:;@@;@CCCCCCHCCCDDCF@CCCAC@@@@>9>?000A<AACC
@ATNG8:02144:03918
GATGGTAGACACGTGTGCTCTCTCGTACTCATTCGTTTCGGAAGAGACAGGTACGTTAATAGTTAATAGCGTACTTCTTTTTCTTGCTTTCGTGGTATTCTTGCTAGTTACACTAGCCATCCTTACTGCGCTTCGATTGTGTGCGTACTGCTGCAATATTGTTAACGTGAGTCTTGTAAAACCTTCTTTTTACGTTTACTCTCGTGTTAAAAATCTTGAATCTTCTAGAGTTTCCTGATCTCTGGAGATTACACATGATACTCTACCATCGAGGTTGTAAAGTCTATCAACCGTACTTCCCC
+
555>7:;;=<<<A66666===555<5549555094BB4565:84555::94;:;<<4:49888,3.3;;;<:8886:9999$332566A09A?>8>@=7=?,//0/55(.222969@=676<?;?AB???==9<===06///..6..27566533)...2664;49===>565A:96777*7)-,--999+63337.7777>>65596;AAA.775/55(..8477799555-538854-----29;<;5@@A???;;:A<<9977288;9>:385::::/9997888806066666,333)
@ATNG8:02150:03904
GATGGTAGACATATCGTACTCTCTGTACTCATTCGTTTCGGAAGAGACAGTTACGTTAATAGTTAATAGCGTACTTCTTTTTCTTGCTTCGTTGGTATTCTTGCTAGTTACACTAGCCATCCTTACTGCGCCTCGATTGTGTGCGTACTGCTGCAATATTGTTAACGTGAGTCTTGTAAAACCTTCTTTTTACGTTTACTCTCGTGTTAAAAATCTGAATTCTTCTAGAGTTCCTGATCTTCTGGCGCTCTGTCACGTCTGCTACCATCGAGGTTGTAAAGTCT
+
99<?7<>BABBCBCBBBCECCAAABCBDDA@@=@CAE>BB?B>9::BCBEC?CCBB?B?BB??<>>BBDCAAA8:057:::*5;4;::6770(/)0//(..(...;8>4=@@@A>;;7>AA:?:==@D787=@>>>A:==A>>>??AABA==:::7:;B=BB;?;?@@A@@@@A<AA=CA5C;?799999*9<77709667<=@=>=<AAAA/A>?>A=A=AA<@>>>=<<;@:?>>>>>=AAA=@>?>>AAAAD???;:;???D<AACCDD8>:>@AA9A:::
@ATNG8:02159:03915
GATGGTAGGCGAATACATACGCGCCAGAAGATCAGGAACTCTAGAAGAATTCAGATTTTTAACACGAGAGTAAACGTAAAAAGAAGGTTTTACAAGACTCACGTTAACAATATTGCAGCGGTACGCACACAATCGATGCGCAGTAAGGATTGCTAGTGTAACTAGCAAGAATACCACGAAGCAAGAAAAAGAGTACGCTAATTAACTATTAACGTACCTGTTCTCTTCCAAACGAATGAGTACCTCTCAGACGCTCGTCCTACCATCGAGGTTGTAAAGTCT
+
///:5;/0-0::.5;>>BBB999916=@?C=DBA@>@????BBBB?BB>B9899ABBAB1?:?@@==><<>CC<B@ABBBB156164:::-:::18755A>>??<A5;;5;::9=>>=>=;@??;:;@AAC<A@@@663-----94;49>:>AA??>>>E<??@A::5::4;=@5;;>A:==A:====<*88888899//*/5606://,/9====<7;//*/66:5?466.600)0:99-/.68777<A<<=>;<<;@8::8988:;//)/(//5>087;7
@ATNG8:02173:03890
GATAGTGTCATATGAGAGTGTGTACTCATTCGTTTCGGAAGAGACAGGTACGTTAATAGTTAATAGCGTACTTCTTTTTCTTGCTTTCGTGGTATTCTTGCTAGTTACACTAGCCATCCTTACTGCGCTTCGATTGTGTGCTTACTGCTGCAATATTGTTAACGTGAGTCTTGTAAAACCTTCTTTTTACGTTTACTCTCGTGTTAAAAATCTGAATTCTTCTAGAGTTCCTGATCTTCTGGGATGTGTGCGCAGTGCCTACCATCGAGGTTGTAAAGTCT
+
BCBCB;;9@CCCGCCCBBCDDDBBBBCBB?BBBB=BB?C@DDCCCCCACCCCC@C?BACC@D?BBBDCCCBB<?????0BB?CBEE>CCCB=AAB=BB?AABCDEAEFBBBCCC@CBB?B@DECAAAAA=@DCC?BCFCDCE?CBCBBBBDD@BBB?CC@C@CCCCCCCBB?BBBBB9B=B=@AB@@1B@BBD999BBCBBAA@;@@@@0@BABB?B?BC@CCCCBA@=A=ABBCCC@CCEC>B:;;;BBBCDCCCCB@DDD@BBAAAB6;8:AAA>C::9
@ATNG8:02176:03892
GATGGTAGGCACTGCGCACACATCCCAGAAGCATCAGGAACTCGTAGAAGAATTCAGATTTTTAACACAGAGGAGTAAACGTAAAAAGAAGGTTTTACAAGACTCACGTTAACAATATTGCAGCAGTACGCACACAATCGAAGCGCAGTAAGGATGGCTAGTGTAACTAGCAAGAATACCACGAAAGCAAGAAAAAAGAAGTACGCTATTAACTATTAACGTACCTGTCTCTTCCGAAACGATGAGTACTACTCTCAGAGACACACTACCATCGAGGTTGTAAAGTCT
+
<@9529:95:;4554555555599<0777)////;551/755-----63773:344333333$3633/////(//69;177==>>>+<<23.399+788.33:;88933,3132+22235556AA;==@@AACCCC?B:::<??@A???C:@<?983499:<===7;;;:::;;:6///)//99:.5.2,27:::;&9945559:99999>9>>>=;A:99>5949>?@ADE@@:::;39///686788888;:::444<955577788488;:6629.25<=3A?==
@ATNG8:02180:03899
GATGGTAGCGCGACGAGCGTAGACCCAGAAGATCAGGAACTCTAGAAGAATTCAGATTTTTAACATCGAGAGTAAACGTTAAAAAGAAGGTTTTACAAAGACTCACGTTAACAATATTGCAGCAGTACGCACACAATCGAAGCGCAGTAAGGATGGCTAGTGTAACTAGCAAGAATACCACGAAAGCAAGAAAAAGAAGTACGCTATTAACTATTAACGTACCTGTCTCTTCCGAAACGAATGAGTACTGCGTCTCACTCTCGCCTACCATCGAGGTTGTAAAGTCT
+
::@=8=>CCCBBCDCCCBBBBB@@@;@BC@CCB?@?7?7@@A885F@CC>A?78444A=C+@<@?>>6////877/7-/(////$//(/0799+9333(3886688550528@<@@?=BBBACCCBCCCCCCCCC?DDAA>BBBBBBAA>B@DBA=AABCBAAA<BBAAA?>AA>@@B>AAB>=6<88188887(8@:@;:;A@A@A;@<?@AA:=:==AAB>AACBBBB?B?BCC>CAA?ACBBBBBBBBCBBBCBBBBBBCC@CAB?ABECCB?C?DBBB>CD;;
@ATNG8:02149:03946
GATGGTAGGACGAGCGTCTGAGAGGTACTCATTCGTTTCGGAAGAGACAGGTACGTTAATAGTTAATAGCGTACTTCTTTTTCTTGCTTTCGTGGTATTCTTGCTAGTTACACTAGCCATCCTTACTGCGCTTCGATTGTGTGCGTGCCGCTGCAATATTGTTAACGTGAGTCTTGTAAAACCTTCTTTTTACGTTTACTCTCGTGTTAAAAATCTGAATTCTTCTAGAGTTCCTGATCTTCTGGGTGCGCTACAGTCTCTCTACCATCGAGGTTGTAAAGTCT
+
@@AA=@?A>BC@@=:44444499=8=<<;;;;9=;;;4;?8=<=@@@>>>@CCC@@?@@CFCB?C@CCCCBADDD?CCCCC1BB=BCDD=CCAA>@@@9@@;@ABBCCACCCCCDCC@BBB?C?CCCCB@@@@CBBB?BBBBBBBBBB@BCCB@@=@@@>AC?C?AACCCDCCC>B:9:9-:=A9??>??,@BBBD>CBCCCDDBCB@BBBB5BBBCD8;:;B?BBBBCBB?B@BBBCDD=?8::6:DBBBBBCBBBCCCCDCBB>BBCCCD=@8;:AB;BBBA
@ATNG8:02163:03976
GTGGTAGCTCTGCTCTGACTCTCGTACTCATTCGTTTCGGAAGAGACAGGTACGTTAATAGTTAATAGCGTACTTCTTTTTTCTCGCTTTCGTGGTATTCTTGCTAGTTACACTAGCCATCCTTACTGCGCTTCGATTGTGTGCGTACTGCTGCAATATTGTTAACGTGAGTCTTGTAAAACCTTCTTTTTACGTTTACTCTCGTGTTAAAATCTGAATTCTTCTAGAGTTCCTGATCTTCTGGGTCTACGCTCGTCGCGCTCCATCGAGGTTGTAAAGTCT
+
---(----59::==>=<<<@<<<<544/://)-788/-/)/37779<<>9=>>66258>:45099999655;;>7444444#4;;;9>9)4444.4;;7;;7;;444=7<666;;9:)//9)/)/;99<==?9==6606=<::99944449::;;7:::.//)/)//7:4559<.55599+94;6;>AAA+655<<)55<////---(---&--//92949<5::<=:::0505:9:=:6<455)5999569@999@>9444:533333717,3333(44;;
@ATNG8:02164:03970
GATGGTAGCATCATGCATATCTCACCAGAAGATCAGGAACTCTAGAAGAATTCAGATTTTTAACACGAGAGTAAACGTAAAAAGAAGGTTTTACAAGACTCACGTTAACAATATTGCAGCAGTACGCACACAATCGAAGCGCAGTAAGGATGGCTAGTGTAACTAGCTAGAATACCACGAAAGCAAGAAAAAAGAAGTACGCTATTAACTATTAACGTACCTGTCTCTTCCGAAACGAATGAGTACGATGAGAGAGCTCTCTCTACCATCGAGGTTGTAAAGTCT
+
66>C@BBCB@@;>966>=@<BBBBC=@@B?@?@BAA<A?A@=??;=9==>A;>?=>8;;<+B:??ABBAAAABA89744444$5:7<8>>>2>>?@9;6BDD@AB@B@BB?B@@=@?9:;BCDJCDCCCCCB?BBBB?BBBABCAA=A?B;;;;ECCBCCC?CBBBBBBBB@BBB;@?=<<3;77/678888%8<:=878AA@@A<A=@@@A7;8;?BCC@BBBACAB<@=?BD=BBC??@@BBBCBBB????BB@BB>==@?888:?>?>>@=B<@@@A7;;==
@ATNG8:02169:03971
ATGGTAGACACGTGTGCTCTCTCGTACTCATTCGTTTCGGAAGAGACAGGTACGTTAATAGTTAATAGCGTACTTCTTTTTCTTGCTTTCGTGGTATTCTTGCTTAGTTACACTAGCCATCCTTACTGCGCTTCGATTGTGTGCGTACTGCTGCAATATTGTTAACGTGAGTCTTGTAAAACCTTCTTTTTACGTTTACTCTCGTGTTAAAAATCTGAATTCTTCTAGAGTTCCTGATCTTCTGGAGATACACATGATACTCTACCATCGAGGTTGTAAAGTCT
+
?;?;=<CCCB@A;>A;;=>?;;;?@=BABBB?CBCC>BC@B?@@@BDAA?ABBCC@B?BCBC?B?B>>?AA?:@7@BDDC2AA?AA=@9AFBB>?9937<9;77,3;<4:<=<=;==9;;;:>:=DA;888>9>?>>:>>???>>@>==@B:;;@;;::<AA:>:>A@A@???C=A>?>>5?=B;>>BBB/AAAAA:A>===@?688:>>=>/>;;;@=C=>>;>BB>;;;=A>@@@D??<?@@<@@@@@AAA@?@AAA>>>A@A<@;888=7=///==6;66:
@ATNG8:02175:03970
GATGGTAGGCGAGAGTGAGACGCAGTACTCATTCGTTTCGGAAGAGACAGGTACGTTAATAGTTAATAGCGTACTTCTTTTTCTTGCTTTCGTGGTATTCTTGCTAGTTACACTAGCCATCCTTACTGCCGCTTCGATTGTGTGCGTACTGCTGCAATATTGTTAACGTGAGTCTTGTAAAACCTTCTTTTTACGTTTAACTCTCGTGTTAAAATCTGAATTCTTACTAGAGTTCCTGTATCTTCTGGTATACACACTCGCTCGCTACCATCGAGGTTGTAAAGTCTACACCGACT
+
//7727/0)/9455<=>>>C=>;;555:9;@@<@@A@6<<+0*/777::;7:=837-3-33<=7<9<=<AA?8886?B=>?+===;?::353382;9=6>?<@BAAAA498>=>>??<?FK<@<>:://*/693<>@@=AAAAA@=;;;<A>>785.6554;80515AAAA>><<477===/=5;4:7777+7>>>>-/,/<::76;>?====2=///86;788169><9998594;...3334A9943...33;87779??>>;;;9283337706+-/<=6;;:@?=77,,,,)
@ATNG8:02181:03944
GATGGCGTGTGAGAGTCTGCCCAGAAGATCAGGAACTCTAGAAGAATTCAGATTTTTAACACGAGAGTAAACGTATAAAGAAGGTTTTACAAGACTCACGTTAACAATATTGCAGCAGTACGCACACAATCGAAGCGCAGTAAGGATGGCTAGTGTAACTAGCAAGAATACCACGAAAGCAAGAAAAGAAGTACGCTATTAACTATTAACGTACCTGTCTCTTCCGAAACGAATGAGTACCTCTCAGACGCTCGTCCTACCCATCGAGGTTTGTAAAAAGTCT
+
99/505<<==ABBGECBB;;;4;B@;BBAAAGACACBBBBBB?;;:;?BBBAAAAA0A>AAACDBB???C>@??>999,778>;BBB5BBA?BCBB@?===:=8==9>==:>BBAA>>>@@@A=66//)/;//)8?;:;:9:59<A>?588=<=;55.5:<97715=6;;<577;<=6=<<46988)7=9A>>?@;;;;5;:?;;;=B<@8//:17///<==7?<?AD9??@<8//86//)-7---//55579766///./'/:9855-66(6=AAAA/AB9;
@ATNG8:02162:04033
GATTAGCTCGCTGATGATATCTCCAGAAGATCAGGAACTCTAGAAGAATTCAGATTTTTAACACGAGAGTAAACGTAAAAAGAAGGTTTTACAAGACTCACGCTAACAATATTGCAGCAGTACGCACACAATCGAAGCGCAGTAAGGATGGCTAGTGTAACTAGCAAGAATACCACGAAAGCAAGAAAAAAGAAGTACGCTATTAACTATTAACGTACCTGTCTCTTCCGAAACGAATGAGTACTACTCTCAGAGACACACTACCATCGAGGTTGTAAAGTCT
+
BBC@BBECCBCCCBBBBCCCDDD@CCCABBBC??>?@CCCCAAB?CC?C?BBBAACCC2C?AAAABBBB>>>8>?@BCCD0;;9:=CDD<CBB?AAABCC@AACC?AA>ACB@BBBBBAAABBBBCCBBB?CABB@BBB@BBCB?B?A7849B@@AAAA?CCC?@?;AA=@@?:><888*6654678888%8>:=;<;?>B@?;?;?@BB;A;==BCC?CCCBA@@9>9?==8>994:ABAA???BCDCCCCBBB?B@@>>>AB;@?BBAA7:3;;::0?@??
@ATNG8:02168:03999
GATGGTAGAGTATCATGTGTATCTCCAGAAGATCAGGAACTCTAGAAGAATTCAGATTTTTAACACGAGAGTAAACGTAAAAAGAAGGTTTTACAAGACTCACGTTAACAATATTGCAGCAGTACGCACACAATCGAAGCGCAGTAATGATGGCTAGTGTAACTAGCAAGAATACCACGAAAGCAAGAAAAAGAAGTACGCTATTAACTATTAACGTACCTGTCTCTTCCGAAACGAATGAGTACTATAGACTATCTGAGACTGCCAAGGCACACAGGGGATAGG
+
CCBB@BBCBCCCCCCCCBBBCBBBC@BCC@CECC@@>@<@@BBBBB?;;;;ACCDDDCCC5CACCGCCCBBBCC>BBBCDDD5A@@C@DCD;CBB@B;;;CBBAC@D?CC?C@@=BBBBCBBBCCAAACCCC@CBAA<@BA@@B??<?AA9939@99:BBB@CEBBBB?B?;===:==887)8::788888(/838///==>;<5;59<<=18179CA>;@@@>AAA?B@BBD>CBB@BABBBBAAABCCCBAABCDCC@@@@@@=A>B?CCCEDBBBA2<=000
@ATNG8:02175:03996
GATGGTAGTACATGATAGACGACACCAGAAGATCAGGAACTCTAGAAGAATTCAGATTTTTAACACGAGAGTAAACGTAAAAAGAAGGTTTTACAAGACTCACGTTAACAATATTGCAGCAGTACGCACACAATCGAAGCGCAGTAAGGATGGCTAGTGTAACTGCAAGAATACCACGAAAGCAAGAAAAAGAAGTACGCTATTAACTATTAACGTACCTGTCTCTTCCGAAACGAATGAGTACTATGTAGAGCTCTATACTAATCGAGGTTGTAAAGTCT
+
CBBC?CCCCCDCCCCCCCGC9;;DFACCC@ECCC@@?A@DCCCCCB?CB?A?AABDDDDE0D@ECCBECBBCCD>CCCCCCC5BB?B<AAA9ACC@CCCCCCDBB>?=?C?BBB?BBCA@@CCCCCCCC@B@@DBBB?CCABBCBB?B@C@@>@CCCBBBD@CCBBB@CEACCC=@@@?>9@@@>ACDDD3DC?ACCCFBB??=?@CBBC?B?BBCBB@BCBBBCC@C?AAC=CCC?AACCCCBAABBBCBBBBBCC=:8???=>>>@@;>:>>??8?@;:
@ATNG8:02191:04008
GATGGTAGATATATGCACGCTCTACCAGAAGATCAGGAACTCTAGAAGAATTCAGATTTTTAACATCGAGAGTAAACGTAAAAAGAAGGTTTTACAAGACTCACGTTAACAATATTGCAGCAGTACGCACACAATCGAAGCGCAGTAAGGATGGCTAGTGTAACTAGCAAGAATACCACGAAAGCAAGAAAAAGAAGTACGCTATTAACTATTAACGTACCTGTCTCTTCCGAAACGAATGAGTACGTGTGACGTACGTGAGCTACCATCGAGGTTGTAAAGTCT
+
@<<<:B@DCBCCCCAA?@;@@@@BB?BCC@BCBCBB?C@@@@000A<C@?C=????:C@C0@9>00/<0/38==;/7333333$33,3,333&36606655587..(.(.7.3.2,2665;<@@CDCDDBBCC@BBBB=?>ABBBBB@B?B@@?@DBBAACD@BBBAAA>AB=AAA;??AAA=?;;:>@@@@/@A=@888AAAAA:?;@BBD8>:>ACCC@BBAA@@@2949<<6=::69AABBBBBBBBBBBABCCBBCCBBBBB@BAAAEH@C<@@AF:C???
@ATNG8:02156:04058
GATGGTAGTCTCAGATAGTCTATAGTACTCATTCGTTTCGGAAGAGACAGGTACGTTAATAGTTAATAGCGTACTTCTTTTTCTTGCTTTCGTGGTATTCTTGCTAGTTACACTAGCCATCCTTACTGCGCTTCGATTGTGTGCGTACTGCTGCAATATTGTTAACGTGAGTCTTGTAAAAACCTTCTTTTTACGTTTACTCTCGTGTTAAAAATCTGAATTCTTCTAGAGTTCCTGATCTTCTGGATAGCGACGCGATATACTACCATCGAGGTTGTAAAGTCT
+
;=?B;BBDBBBBAC@B>?C>?BBBBBB@=@?@<@@AF?CG@JA;;;A@@@;>AAAB?A=A@@??B@BCCBB99/;///;;:'00+/7:;1::6646>>9>@96:?@@@?BCCBBCBE?BBB?A?BBA@BB:::;BBB@CBBBCCB@A@EC<<?AA=000@@@<A<AAB@@ABBC>B;;;;;*;2;<<;;;;*;AAAD8:;BBAABA@@@DDDD1CBBBA=A?CB@BCE;;;D@C@CDCAAA:::JBCCBBIDDBBBBBBBBAAAAC=??BACA=A3:::?8A;<;
@ATNG8:02156:04080
GATGGTAGCTCACGTACGTCACACGTACTCATTCGTTTCGGAAGAGACAGGTACGTTAATAGTTAATAGCGTACTTCTTTTTCTTGCTTTCGTGGTATTCTTGCTAGTTACACTAGCCATCCTTACTGCGCTTCGATTGTGTGCGTACTGCTGCAATATTGTTAACGTGAGTCTTGTAAAACCTTCTTTTTACGTTTACTCTCGTGTTAAAAATCTGAATTCTTCTAGAGTTCCTGATCTTCTTGACAGAGTTGCAGATACTACCATCGTGGTTGTAAAGTCT
+
<;BA:@BBB@@AA@BC;6;A@@BCCBBBDCCD@CCCC>BB?B@DCCCBBB@BBBBB?B@GDBB?B?BBCBCCBBB?BBBBC1@@=?AA@:@B@@;>?@<@A;?>BBBB@BBB>>AAA<AAA<@<@>>@;;8868;>A6::A???><>AAAA<>>A<:::8=<6<8:::????AA<@?@BB5B<A:>>@@A/@A@@@9@>>878?9:::>BAB/@===@=A<>><@AAAB@@<@:==@@?A<@@<@@@>>>AB:=>>>>=>=>==8=;;;>>:>:>>??6==@?
@ATNG8:02159:04057
GATACACGTGTGCTCTCTCGTACTCATTCGTTTCGGAAGAGACAGGTTCGTTAATAGTTAATAGCGTACTTCTTTTTCTTGCTTTCGTGGTATTCTTGCTAGTTACACTAGCCATCCTTACTGCGCTTCGATTGTGTGCGTACTGCTGCAATATTGTTAACGTGAGTCTTGTAAAACCTTCTTTTTTACGTTTTACTCTCGTGTTAAAATCTGAATTCTTCTAGAGTTCCTGATCTTCTGGCGCGTATGTATGTCGCCTACCATCGAATCCTCTTAGTCT
+
BBBBBB@@@@@@ACBCCCABACJFBBB?CCCC>CC@C@CCCDCCC99;;DDAE@CCBB@B?BBA@ABC??:78787)9?<?99929@BB?CBA=@A7:9@A>>=?BBBBBAA>A@C@A<??:::@AC9>>@A6::?==<<<==>>@<;<<+////67/717::752522+2....&.(.(.9;;>>'753366+855/..3537+555&26688395::5::::9995948>@AAA<>;:7:?A?A>:::>AAAA==:>AA<>=>CB=>><>>><@@@@A
@ATNG8:02160:04084
GATGGTAGGAGACACGTCGCACACGTACTCATTCGTTTCGGAAGAGACAGGTACGTTAATAGTTAATAGCGTACTTCTTTTTCTTGCTTTCGTGGTATTCTTGCTAGTTTACACTAGCCATCCTTACTGCGCTTCGATTGTGTGCGTACTGCTGCAATATTGTTTAACGTGAGTCTTGTAAAACCTTCTTTTTTACGTTTACTCTCGTGTTAAAAATCTGAATTCTTCTAGAGTTCCTGATCTTTCTGGCGCTCTGTCACGTCTCTACATCGAGGTTGTAAAGTCT
+
BDDD?CBB?BCCCCCCBBBCDCCBCCCCCC9999@@A>BC@C@BABBBBC?BBBBB>B?BBBB<B<BAABBAB?>877777$79497771:BBD?BBB?A?=?>>A=<>:>CCAA@@@;A@@9>9>>>>=><?;AC??5;;??>>>>>@>>><<<?9>>>9<<<9>=AAAAAAAAA<@@@@@6@<@;?>AACC)A>99;0855///>>9<08888(5=<?@<@;>>8>@@@A>>:=<@<;;>>>9>>A>>>>A@;::????@>>>@>>>AAAAA<A6<<BD7>;;;
@ATNG8:02161:04066
GATGGTAGGAGACACGTCGCACACGTACTCATTCATTTCGGAAGAGACAGGTACGTTAATAGTTAATAGCGTACTTCTTTTTCTTGCTTTCGTGGTATTCTTGCTAGTTACACTAGCCATCCTTACTGCGCTTCGATTGTGTGCGTACTGCTGCAATATTGTTAACGTGAGTCTTGTAAAACCTTCTTTTTACGTTTACTCTCGTGTTAAAATCTGAATTCTTCTAGTGTCCTGATCTTCTGGTATACACACTCGCTCGCTACCATCGAGGTTGTAAAGTCTT
+
99;C?==>9=666<;;:<<<;;;<=::?9:6;9D@AB696:C?BB@@?@C@CCHGC?B@BCDE@F@BBBCBBBBB9BB>>>+A?13733(3@=B?BCC?AA>A@@AAA<?>>>AAAB?BAA=A=AA>DCBAA=>>?>188?;;;;;;:>?<<89<5///6996<7@>>=B=>>>:;;ACC2C:>;>>??>/=>///)/99///669<0888(5:977493//)/<:99///6866///068;5?AAAA@>><:9;///66@ED:==A@=>161/--7.3333-
@ATNG8:02152:04117
GATGGTAGACATATCGTACTCTCTGTACTCATTCGTTTCGGAAGAGTCAGGTACGTTAATAGTTAATAGCGTACTTCTTTTTCTTGTCTTTCGTGGTATTCTTGCTAGTTACACTAGCCATCCTTACTGCGCTTCGATTGTGTGCGTACTGCTGCAATATTGTTAACGTGAGTCTTGTAAAACCTTCTTTTTACTTTTACTCTCGTGTTAAAAATCTGAATTCTTCTAGAGTTCCTGATCTTCTGGGCAGACTCTCACACGCCTACCATCGAGGTTGTAAAGTCT
+
//77279<CD@CCDBCCCCBB@@@@@@@==BA>@?@@8;;282999;@==8A@@AA@A<@=00+0)//8:::===6:=??@0@@<000><.7-//(//6(--0.....69>>>@?==@=@;;8<@CBBBAAAB=ABCC@BBDCBBAACC@@@BBCCACBB?BB?B?CBBBBCCBB?BBBBA8A=A>;;;;;*:ABCC;CCDBBBBBCC?BBBB2BBABB?B@:;:;CCBCCC?B?BBCBBB?A@BB=BBBBCCDCCBBBCCC@CCE@CA@@BB?B?A?@D>GBB@
@ATNG8:02164:04109
GATGGTAGCGCATATCAGCGCAGCCCAGAAGATCAGGAACTCTAGAAGAATTCAGATTTTTAACACGAGAGTAAACGTAAAAAGAAGGTTTTACAAGACTCACGTTAACAATATTGCAGCAGTACGCACACAATCGAAGCGCAGTAAGGATGGCTAGTGTAACTAGCAAGAATACCACGAAAGCAAGAAAAAGAAGTACGCTATTAACTATTAACGTACCTGTCTCTTCCGAAACGAATGAGTACGATGAGAGAGCTCTCTCTACCATCGAGGTTGTAAAGTCT
+
CDCB=A@A@ABC;=;CA@@BBCCCC>CCCAECBB;;7;@BCCDDCC@AA>A@AACCCCCC5B@BBBCCCBBBAA;A@@@ABA0AA=A4;;;.<AA?BCCBCDB;979=AB?BCC=A?ABBCCBBBCDDCCCCAGCCC?@?BBBABB;B;@@@;@CBBBBCB?BCCCBB@CC>AA@<>>887*9==999:9:(7?9A89:CC@@?<B=AA??:=9<?BBB@BCCBBCF@B>AAC>@;:7:@@ABCFCCAAABAAABBAB>>>@:8;<@ADAAA=?:<877)8>:;
@ATNG8:02171:04101
GATGGTAGCTATACGTATATCTATGTACTCATTCGTTTCGGAAGAGACAGGTACGTTAATAGTTAATAGCGTACTTCTTTTTCTTGCTTTCGTGGTATTCTTGCTAGTTACACTAGCCATCCTTACTGCGCTTCGATTGTGTGCGTACTGCTGCAATATTGTTAACGTGAGTCTTGTAAAACCTTCTTTTTACGTTTACTCTCGTGTTAAAAATCTGAATTCTTACTAGAGTTCCTGATCTTCTGGAGATACACATGATACTCTACCATCGAGGTTGTAAAGTCT
+
:;BE;C>CCCCBBBBCICDCEGC;9:A@BBBB@BCCD?CC@CA@AAEGCB?BDCBC?B99:AC?C?ABBCBCB@A>@@@AA2@A?A:9929A@@<??C?AA??>?A@@=ABBAA@@@<@@@:>:<>A=>=>A=>>>@<>>@?===>>>>>>>==@=888>AA<>;>BBB?@@AD<>>>>>2>;?;@?@@@/@A>>>9>?@?AB???@;AAAA/A?@?;6;788,//777<?@<@=AA>>>@:=>B<@A@@A@A:776:=>CD@@=>:=A9::=:=5;:=A:A;;;
@ATNG8:02179:04138
GATGGTAGCATCATGCATATCTCACCAGAAGATCAGGAACTCGTAAGAAGAATTCAGATTTTTTAACACGAGAGTAAACGTAAAAAGAAGGTTTTACAAGACTCACGTTTAACAATATTGCAGCAGTACGCACACAATCGAAGCGCAGTAAGGATGGCTAGTGTAACTAGCAAGAATACCACGAAAAGCAAGAAAAAAGAAGTACGCTATTAACTATTAACGTACCTGTCTCTTCCGAAACGAATGAGTACGATGAGAGAGCTCTCTCTACCATCGAGGTTTGTAAAGTCT
+
//9<6<;D>A@BCBCAB@A>@>5558;:;5:=8///67055-///)//*/;6<<==00/////#/4887??>BBBBC>?;@@EEG5DB?C5;;;.:CB=BBBB?C?:<;/;=AE?DBB;::BBBBBBCCBBBCCCB@B?@@=ABBBBBBB@B@C@@>@CCCBCCC?AAABBB@BB?BBB=@@::::+:::38BDDDD)A@<8888?>?==:><@@@@<?=?@BBB>ABAAACD?B@BA?8@::5:AAABCCCCAAABABBAB@@@A@:::<;@@@@@>5::.:776-8<<:
@ATNG8:02182:04105
GATGGTAGCGCATATCAGCGCAGCCCAGAAGATCAGGAACTCTAGAAGAATTCAGATTTTTAACACGAGAGTAAACGTAAAAAGAAGGTTTTACAAGACTCACGTTAACAATATTGCAGCAGTACGCACACAATCGAAGCGCAGTAAGGATGGCTAGTGTAACTAGCAAGAATACCACGAAAAGCAAGAAAAAGAAGTACGCTATTAACTATTAACGTACCTGTCTCTTCCGAAACGAATGAGTACCTCTCAGACGCTCGTCCTACCATCGAGGTTGTAAAGTCT
+
GC;;6;;49=@B?AACCBBCCCBCC>CCCADCCB;;6;=@@CAAAA>@A=?=@ACBBBDD5B>BBCCCCCCCDC=BA@@@@@0@E>B5<;;*:BB@DBBCBBCCB@B@CC@CCB?AABBBCCCCCBDCBBCB?@@?>;@A@@@DBB?CICBB@BDCCCBCC@CABAA@?BB>BBA;>=0000*000+0;;;;,:?<C=>?BBB?@;>;>>==06.7;AAA>BBBBBCC@C?BCC>DBB?BBBBBCD?BBABBBB@BBCCB@@=A??<>>>??@;?:>::90:>==
@ATNG8:02143:04157
GATGGTAGAGAGAGCTCTCTCATCGTACTCATTCGTTTCGGAAGAGACAGGTACGTTAATAGTTAATAGCGTACTTCTTTTTCTTGCTTTTCGTGGTATTCTTGCTTAGTTACACTAGCCATCCTTACTGCTGCTTCGATTGTGTGCGTACTGCTGCAATATTGTTAACGTGAGTCTTGTAAAACCTTTCTTTTTACGTTTACTCTCGTGTTAAAAATCTGAATTCTTACTAGAGTTCCTGATCTTCTGGGTGCGCTGACAGTCTCTCTACCATCGAGGTTGTAAACTGC
+
////)/77:ABAA@;666===?>=<<<;556<8@BDB=AA=A<;:8:;;;7:AA@@=A>AABC>B=>=BABBA@@;99989(9;8<7555&2;37.7:=;>@=@00*0;;55355622237775:6;A>////53269--(---7779==<>99////(/7977:18189;=;;<==/58=<;+;/76(6;;;<.6699=.7-----98797;???.?8:870559;,//889588;C;=;;><<9;6660//-76--.3337>=>>>>@@;?=;;@;59-3222),,,,
@ATNG8:02144:04181
GATGGTAGTGTCATATGAGAGTGTGTACTCATTCGTTTCGGTAGAGACAGGTACGTTAATAGTTAATAGCGTAACTTCTTTTTTCTTGCTTTCGTGGTATTCTTGCTAGTTACACTAGCCATCCTTACTGCGCTCGATTGTGTGCGTACTGCTGCAATATTGTTAACGTGAGTCTTGTAAAACCTTCTTTTTACGTTTTACTCTCGTGTTAAAAAATCTGAATTCTTCTAGAAGTTCCTGATCTTCTGGGATGTGTGCGCAGTACCTACCATCGTTCGGTCAGAGTT
+
CCCC?CDDD?@@CCDCBBBBBDDCCAABDFAA>@@@@<BC@CBBDDBBDDAFCCAA?@@CCCB=B@CDCAA00,0@;000000#/83:8::4:@@D?BBA9AB-00>>0:99GDEDC999;BA=A@CCFDBBBCCCCC@BCCABACBBBCCCBBBB?CAB?BB?B?AAAA;9:>=9=9999*4.5.55555$4<4555&//////7//5.55555#555<?:A:==75////)//)/5</56=<.4///)//--6--//////::6;994944495::166===<=0
@ATNG8:02146:04170
GATGGTAGCTCACGTACGTCACACGTACTCATTCGTTTCGGAAGAGACAGGTACGTTAATAGTTAATAGCGTACTTCTTTTTCTTGCTTTCGTGGTATTCTTGCTAGTTACACTAGCCATCCTTACTGCGCTTCGATTGTGTGCGTACTGCTGCAATATTGTTAACGTGAGTCTTGTAAAACCTTCTTTTTACGTTTACTCTCGTGTTAAAAATCTGAATTCTTCTAGAGTTCCTGATCTTCTGGACGACGCGCACTGACACTACCATCGAGGTTGTAAAGTCT
+
009:499@AA>;666><<<A;@BBBCCCCCCB?A@@A;AD@CACCBCBBB@CECCC@C@??@C>A?CCEBAAC??=?@>?@.==;@999,7:;</8396=@=;00/<<9<=><=>>>=AAA;?=?@?;888=8==>@=>>>BB@??=>>AA>::=1///666165<@@@>>>BD=@@@AA1>9=:=>EEH/??:;:3;>>>>>@@AB<BAAB/B;<<@=@=AA=AAAA=>>=A<@?@A@A<@>><>@>>>;;;@@>>>@A@@@AB=B;<<>>;><>=>A7>>@B
@ATNG8:02148:04159
GATGGTAGAGTATCATGTGTATCTCCAGAAGATCAGGAACTCTAGAAGAATTCAGATTTTTAACACGAGAGTAAACGTAAAAAGAAGGTTTTTACAAGACTCACGTTTATCAATATTTGCAGCAGTACGCACACAATCGAAGCGCAGTAAGGATGGCTAGTGTAACTAGCAAGAATACCACGAAAGCAAGAAAAAAGAAGTACGCTATTAACTATTAACGTACCTGTCTCTTCCGAAACGAATGAGTACTGTATCTATGTGTGCGCTACCATCGAGGTTGTAAAGTCT
+
>:;6=:;5<<A;@>?;;9:==:59A:BCC;<A?A@C@C@EDDB@@@<>B=B=@@?99::;$:299565<<:;;;09955555$55.5.4444$4==9>><<::7373(3833,3333(389:<65/::///9===;????<@@A@@C@@;B<@@@<@ABBBBBB????;;=://*/8:5:<88818;;,//6969$9>;0/..76668482;:7;7;<@9AAB?CA@@@AB?B::;D=AAB?AAB???@???@AA::9BB@989BBCBB:<:<776-5-2777.77//
@ATNG8:02162:04155
GATGGTAGCATCATGCATATCTCACCAGAAGATCAGGAACTCTAGAAGAATTCAGATTTTTTACACGAGAGTAAACGTAAAAAGAAGGTTTTACAAGACTCACGTTAACAATATTGCAGCAGTACGCACACAATCGAAGCGCAGTAAGGATGGCTAGTGTAACTAGCAAGAATACCACGAAAGCAAGAAAAAGAAGTACGCTATTAACTATTAACGTACCTGTCTCTTCCGAAACGAATGAGTACAGAGAGTACGATTGTCTACCATCTAGGTTGTAAAGTCT
+
BBCC@BBBBCDCCBBBCCCCCDCCC?BBB?CDCAAC@C?CAAABBC?BB?B>ABBBBBBBB&====B@AABBBF=B>BBHEE5DC?C<AAA7ACC@CBBBCCC:9;;ACD?BBC>??AABCCCCCCCBAACC@DCBB?AABB@A@B>BABBA?BCCCCAAA?CBBAAB?BC@AAB<>>???8>=:488888(8@:A988ABCAA;><>>@@<?<?ACAA>ABBBBBB@B?BBB>BBB>AABBCDCCCAAAAACCCCA>@??9<>69///;<7<7<7;;1:;;=
@ATNG8:02162:04188
GATGGTAGCATCATGCATATCTCACCAGAAGATCAGGAACTCTAGAAGAATTCAGATTTTTAACACGAGAGTAAACGTAAAAAGAAGGTTTTACAAGACTCACGTTAACAATATTGCAGCAGTACGCACACAATCGAAGCGCAGTAAGGATGGCTAGTGTAACTAGCAAGAATACCACGAAAGCAAGAAAAAGAAGTACGCTATTAACTATTAACGTACCTGTCTCTTCCGAAACGAATGAGTACTGCGTCTCACTCTCGCCTACCATCGAGGTTGTAAAGTCT
+
:9996;=@A=AABAAB@BCB;;:AA?A@A749>9;:09>B@?999A9;=4<<AAABABCC+B<@@:=<<?AA@@8==;;;;;*;;45.555&6<=9>?=A=B=BB?B?BC@BCC>AA::;;CBBBBCCCCBB?B;;:7;;AA@AAC<@<@;;7;DBBCBBB?BBC@?@?AA=ABB?BBCBC999:<?@DFE3BB<?;;;==>>>:>6;;?>9=9=ABBB@@@@@@@?<?=AAA=A::8:AAAABBBBBBBBCCCBBBBBBB?BBB?AACA??9?<@@AB8@?AB
@ATNG8:02165:04156
GATGGTAGTGATACAGATCAGACACCAGAAGATCAGGAACTCTAGAAGAATTCAGATTTTTAACACGAGAGTAAACGTAAAAAGAAGGTTTTACAAGACTCACGTTAACAATATTGCAGCAGTACGCACACAATCGAAGCGCAGTAAGGATGGCTAGTGTAACTAGCAAGAATACCACGAAAGCAAGAAAAAAGAAGTACGCTATTAACTATTAACGTACCTGTCTCTTCCGAAACGAATGAGTACTATGTAGAGCTCTATACTACCATCGAGGTTGTAAAGTCT
+
99?;8<=@@ABBB<;;?966::A@@:>AC;?@A9:57@7<>=00/;8;888<00/66888)85:D=BBBB@:99,98;5===+65.5.55509CB?CBBBCDA<;8;>AB?BCC>ABBBBBCCCCCCCCBBB?CBBB?A@@@?@@?9@>A::7;BBCCCCB@CCCBBB?994:A@<@A@AA;@><7888888%8=:=988CBAAA;@<ABAA7;6;=B@@=@AAA@BB?B?CCC=DBB????BBDCAAACCBB@A@>>>@@@>>>@<AAA@==8;088:90?AAA
@ATNG8:02169:04159
GATGGTAGCGCACACATAGATACAGTACTCATTCGTTTCGGAAGAGACAGGTACGTTAATAGTTAATAGCGTACTTCTTTTTCTTGCTTTCGTGGTATTCTTGCTAGTTACACTAGCCATCCTTACTGCGCTTCGATTGTGTGCGTACTGCTGCAATATTGTTAACGTGAGTCTTGTAAAACCTTCTTTTTACGTTTACTCTCGTGTTAAAAATCTGAATTCTTCTAGAGTTCCTGATCTTCTGGGTGTATCAGCGAGTATCTATCGAGGTTGTAAAGTCT
+
CBBE@CB@@@ICCCCCCCCBBCBBCCCCDCCD>ABBB<BD=B>ACDGDCC@CCBBB@B?BDDD>B?BCCCCBBBB@AA@@@0@?;A@AA<BCCCACCC@CG?99:CCD@CCDCCABB>BAB@D?CBAAAAAB<@@DC?CAAACAA@CBCBCABAC?CCD?CC?B?AABBBBBDC@CDCCC;B@B@BBDDE5BCCDD=A@BBBBBBCB<@@@@,@BA;;6;=@C?CCDCBBB?B?BAADDD@CBBB>AAACCCCCBBBBBBCCCCCBCCG?B=;;;A;BBBB
@ATNG8:02172:04170
GATGTAGAGAGACTGTAGCGCACCCAGAAGATCAGGAACTCTAGAAGAAATTCAAGATTTTTAACATCAGAGAGTAAACGATTAAAAAAAGAAGGGTTTTTACAGACTCACGTTAACAATATTGCAGCAGTACGCACACAATCGAAGCGCAGTAAGGATGGCTAGTGTAACTAGCAAGAATACCACGAAAGCAAGAAAAGAAGTACGCTATTAACTATTAAACGTACCTGTCTCTTCCGAAACGAATGAGTACGTGTGCGACGTGTCTCCTACCATCGAGGTTGTAAAGTCT
+
//////7:@AA;5655<555599909>:64944443838;:583;6333(3633,388;<<)7*//6//////3377.5222+222222"2727=/8887(552222222255.5066/558286758?EE??@CA;;;@:>>>>=D@@>::86.249220258;999:376=75;5;<7///,//<<@6<;=88887&283655587778,2,2555+22'29===:>=655::382333(39969:89@BA???@897?B@@AA;;;>DCA8::99::5:5:;BC:@;;;
@ATNG8:02182:04153
GTGGTAGCTCACGTACGTCACACGTACTCATCGTTTCGGAAGAGACAGGTACGTTAATAGTTAATAGCGTACTTCTTTTTCTTGCTTTCGTTGTATTCTTGCTAGTTACACTAGCCATCCTTACTGCGCTTCGATTGTGTGCGTACTGCTGCAATATTGTTAACGTGAGTCTTGTAAAACCTTCTTTTTACGTTTACTCTCGTGTTAAAAATCTGAATTCTTCTAGAGTTTCCTGATCTCTGGTATGACTAGTGTACTACTACCATCGAGGTTGTAAAGTCT
+
CA?>?CCCCCBBBCDECBBBCBBBBBCDCCBB99989B=B@CCBBBCC@CCBBB?C?CACA?A?CCCCAABCD?AAA@A2@@=ABBB>CCC@CCBB?BB@BABCCD=??ABAA==:=>><?=AAAA?;;>;BB>>;>AA@>>>?AAAAA???@<>>><??;?<AA@?????G=D=>==2=:?;?====,9;222),,,,,,96-/(/665'39>AA6A:::6:@@@>>=A:@7;;=<///7:59=>=ABA???AA???AA@@?=BAA@@@<@<@>=>9>BBB
@ATNG8:02183:04142
GATGGTAGTATAGAGCTCTACATAGTACTCATTCGTTTCGGAAGAGACAGGTACGTAATAGTTAATAGCGTACTTCTTTTTCTTGCTTTCGTGGTATTCTTGCTAGTTACACTAGCCATCCTTACTGCGCTTCGATTGTGTGCGTACTGCTGCAATATTGTTAACGTGAGTCTTGTAAAACCTTCTTTTTACGTTTACTCTCGTGTTAAAAATCTGAATTCTTCTAGAGTTCCTGATCTTCTGGCGCGTATGTATGTCGCCTACCATGAGGTTGTAAATCTA
+
//7729;@@EKCCBAAAIHBBCCBBBBBBBBB?AAAA=BB?B?BA@AA9979DCCBB?BBBA?B?BBBCCCA?@6AAA>>+>?=D???9?BCC>>@B?BA;?==99;5;;>>AABC<>::8::>>A===@A<A>>>:==>?===@??BAA888=:898;?@;>;>BBB???AA<@@@@@6@<@<????>/=@<<<6=:::AAA====AAAA/BB>==8=:=<8===?>>>=C=@???::3:::5;AA;;;??;:76777=-77=1676987=///;;-33,-
@ATNG8:02183:04186
GATGGTAGCTATACGTATATCTATGTACTCATTCGTTTCGGAAGAGACAGGTACGTTAATAGTTAATAGCGTACTTCTTTTTCTTGCTTTCGTGGTATTCTTGCTAGTTACACTAGCCATCCTTACTGCGCTTCGATTGTGTGCGTACTGCTGCAATATTGTTAACGTGAGTCTTGTAAAACCTTCTTTTTACGTTTACTCTCGTGTTAAAAATCTGAATTCTTCTAGAGTTCCTGATCTTTCTGGTAGAGCGTGCATATATCTACCACTCGAGGTTGTAAAGTCT
+
55:<8==BCC>@CCC>DCCFBBA@;>559@@@<A@@E=BA=@<@AABC<;7;A>=?:@9@===9><>@>>:?88;6<=<;=,=>:>989*76//(//949;6474:AA@CBAA>@@@<??A:>:>;;;;:===AB??:>=====@;;;;;>::::4:9759<)/*/57;<=<AA9;8877,74;6<==<=/===?C9??AACA==/-+,222*,,--6084;<9<A==;<=;D;>>??>==8=>>8>::;?>;;888;::99AAA<3//----6(-(-55707668
@ATNG8:02185:04188
GATGGTAGGACGAGCGTCTGAGAGGTACTCATTCGTTTCGGAAGAGACAGGTACGTTAATAGTTAATAGCGTACTTCTTTTTCTTGCTTTCGTGGTATTCTTGCTAGTTACACTAGCCATCCTTACTGCGCTTCGATTGTGTGCGTACTGCTGCAATATTGTTAACGTGAGTCTTGTAAAACCTTCTTTTTACGTTTACTCTCGTGTTAAAAATCTGAATTCTTCTAGAGTTCCTGATCTTCTGGGTGCGCTACAGTCTCTCTACCATCGAGGTTGTAAAGTCT
+
;;BB<BBB@BCBCCBBBBCBBCDF@FBBBGCCABCCC=CC@C?CBBBCCD@BBCCC@C=CCCC?B?BDBBBDDCC?BBAAA0AA=AABC=BCBB@BBB=BC<;:;CCC@CCFDBBBD@CCC@B?BCBBBBBC?ABCC?CBBBBCCCCCBBBBBBB?BCC@CC?B>@@BCBCCCC@CA@AA7A=B=;;;;;*;BCCI>BCCCCCCBBB<@@@@0@AABB>A=AB?BBBBDBB?B?BBBCCC=@>BB:@BBBBCBBAEDDDBABBDD@BBBBCC@C?BBEE>B???
@ATNG8:02191:04188
ATGGTAGGACGAGCGTCTGAGAGGTACTCATTCGTTTTCGGAAGAGACAGGTACGTTAATAGTTAATAGCGTACTTCTTTTTTCTTGCTTTCGTGGTTTTTCTTGCTAGTTACACTAGCCATCCTTACTGCGCTTCGATTGTTTGCGTACTGCTGCAATATTGTTAACGTGAGTCTTGTAAAACCTTCTTTTTACGTTTACTCTCGTGTTAAAAATCTGAATTCTTCTAGAGTTCCTGATCTTCTGGTGTCGTCTATCATGTACTACCATCGAGGTTGTAAAAGTCT
+
44:.444.444454444:88:<<7=<<;;;@=B:;;;*9:5::?@BCCBB?AEC;;;;=AG;;7;7;BCBCCCA@;:;;;;<%;<5999;,4::;.5555$5=99::@AB?BCCBCCBB>BBF?B?ABBBCCBC=ABBC=@@@<@BBBCCCBBBA@@=ABB?CC@C?CBCCCAAAA=ABBCC;C@C?BDDCC3CCCBC<BBDEBCB?@?;>>>@.@@ABA?B?BB@BBCBBBB@B?BBBCCD@BBB?BCCA?>??>>BBBBBBCCBB<>>BAAA39299999+9@@@
@ATNG8:02169:04194
GATGGTAGGCACTGCGCACACATCCCAGAAGCATCAGGAACTCTAGAAGAATTCAGATTTTTAACACGAGAGTAAACGTAAAAAGAAGGTTTTACAAGACTCACGTTAACAATATTGCAGCAGTACGCACACAATCGAAGCGCAGTAAGGATGGCTAGTGTAACTAGCAAGAATACCACGAAAGCAAGAAAAAGAAGTACGCTATTAACTATTAACGTTACCTGTCTCTTCCGAAACGAATGAGTACACATCGTCGTGTCGTAGCTACCATCGAGGTTGTAAAGTCT
+
56;>:>=B?C955955566>A<<<@6:99)///77<<8=:>==666?<<<9>:88---888'8+---//384338/7799:::(;;6;:>>>2><@>B@?@;=<<<5::><7=?=99=846@=@@@CCBDCEE?BBBB>AACA????9@@A??<?AABBBBC>AAA999?BB?BBB<A@@;A0777166788(5=8>@@@@B@>><>:=<AA8=8==A>AA=A????>A<@<@@C>DBB698AABBBBBB@<<<?990;>>0//:>=>;998B@A<@6<<75-8999
@ATNG8:02173:04215
GATTAGTGTCAGTGCGCGTCGTCCAGAAGATCAGGAACTCTAGAAGAATTCAGATTTTTAACACGAGAGTAACGTAAAAAGAAGGTTTTACAAGACTCACGTTAACAATATTGCAGCAGTACGCACACAATCGAAGCGCAGTAAGGATGGCTAGTGTAACTAGCAAGAATACCACGAAAGCAAGAAAAAGAAGTACGCTATTAACTATTAACGTACCTGTCTCTTCCGAAACGAATGAGTACGTGTGACGTACGTGAGCTACCATCGAGGTTTAAAGTCT
+
ABA6::966>BBBBB<;0@;<00+//0*/BCCCC?C@BBBBDED??>4969@@=====,>9>??AABCBBC@BABBBBB2BB?C?BCC;BCCACAAACBB;;6;;@@;;993::99;:BBBBBBAAA;;7;;;;=A:::DC??;>@B00-000>@@CB?:99@??9?>:==;)00000)/97155656'/5.5.//5557606/5799)/)/5<<9;?>>=;;;*0*///(/886:=<?>A<<><=9>=??@<=>BBCCBBB>B>??BB<<<*89*9>>>
@ATNG8:02184:04221
GATGGTAGTGTTACAGATCAGACACCAGAAGATCAGGAACTCTAGAAGAATTCAGATTTTTAACACGAGAGTAAACGTAAAAAGAAGGTTTTACAAGACTCACGTTAACAATATTGCAGCAGTACGCACACAATCGAAGCGCAGTAAGGATGGCTAGTGTAACTAGCAAGAATACCACGAAAGCAAAAAAAGAAGTACGCTATTAACTATTAACGTACCTAGTCTCTTCCGAACGAATGAGTACTGCGTCTCACTCTCGCCTACCATCGAGGTTGTAAACGTCT
+
;;CB?CB9944.5::9966494559.55;6;ABB;;7;>BABBBBD@CD@C@A@AAAAAA2A?CCBBBBBBCCB;<<;:9:9$9924.55516B?@CBABFDCCC?B@BB@BBB?BBCABBCCDCCCCCBCC@CBBB?BAA@BBBB>B>B?@=ACCCCBBB@BBB??>9>?:???>@A9:929?>BCCCC#??:;:;:9:800)//6688/6/55779//..77//5265//(///(.555.22555;::;7;>>>?>AC:==B<@===/-)-----8)--583
@ATNG8:02143:04246
ATGGTAGGACGAGCGTCTGAGAGGTACTCATTCGTTTCGGAAGAGACAGGTACGTTAATAGTTAATAGCGTACTTCTTTTTCTTGCTTTCGTGGTATTCTTGCTAGTTACACTAGCCATCCTTACTGCGCTTCGATTGTGTGCGTACTGCTGCAATATTGTTAACGTGAGTCTTGTAAAACCTTCTTTTTACGTTTACTCTCGTGTTAAAAATCTGAATTCTTCTAGAGTTCCTGATCTTCTGGCGCGTATGTATGTCGCCTACCATCGAGGTTGTAAAGTCT
+
444.4495:??@CBBBCCCCCBB?BBBBC@@?ABBG>AB<@@CCBDDCE?ECCCB?C@CCCC=B=BDDD@BBCD?CBBBB1BB=@>>?:>>AC?CCC@CB@BBBBBB?BCCCDCBB?BCC?C?CCDCBBBB?BBEE?CBBBDBBBCBBBDBAA@?CCC@??=>>BBBBBCCBCACCCCC;B=@;::999*9BBAC>AADCCCDDDD?CCCC5CCBCB?C?CC?BBCCCBB?B?ABBCBA?B>A<ACBBCBCBBCAA@CCC@BAA?ABCBBB?A=A???6@?>>
@ATNG8:02153:04286
GATGGTAGCTATACGTATATCTATGTACTCATTCGTTTCGGAAGAGACAGGTACGTTAATAGTTAATAGCGTACTTCTTTTTCTTGCTTTTCGTGGTATTCTTGCTAGTTACACTAGCCATCCTTACTGCGCTTCGATTGTGTGCGTACTGCTGCAATATTGTTAACGTGAGTCTTGTAAAACCTTCTTTTTACGTTTACTCTCGTGTTAAAAATCTGAATTCTTCTAGAGTTCCTGATCTTCTGGAGATACACATGATACTCTACCATCGAGGTTGTAAAGTCT
+
//8<7;<A?@CCCBBBCCCEEDCBBBB@BCCB?BCDB=BB>B>BBCDECC?BCCCC?A?ABBGAD?BBACBBBBB?AADDD3B@:>8899&8??A?BBC??>9999@?A:??AB@@@@<ABD<@<?==<<====???B<???@@@>=>=>>>==;;5888<AA;?<;;;CCCAAA<BA@@A6A<@<@@AAA/????>7>;==?>><>@<?BAB/?;;;A<@;>><???A===:><AAAA<;5;AA=AA::;AA@=;=?@@@AA???<?????D=A6::BB:A:::
@ATNG8:02167:04264
GATGGTAGTGTCATATGAGAGTGTGTACTCATTCGTTTCGGAAGAGACAGGTACGTTAATAGTTAATAGCGTACTTCTTTTCTTGTCTTTCTGTGGTATTCTTGCTAGTTACACTAGCCATCCTTACTGCGCTTCGATTGTGTGCGTACTGCTGCAATATTGTTAACGTGAGTCTTGTAAAACCTTCTTTTTACGTTTACTCTCGTGTTAAAAATCTGAATTCTTCTAGAGTTCCTGATCTTCTGGTAGAGCGTGCATATATCTACCATCGAGGTTGTAAAAGTCT
+
9:@>:?>CCBBC?==?@BBBBBBBBBBBBCBB?BBBC>CC?=7@;;<@BA>ABBCC?B?BBBB?C?BBCBCCCCB@BCCB:BB??>:::5000>>9>=@8=><777?>A<ADCCCDBA=BBB?B@BCCCCCCCBCCCB@BBCBBBCCCBCBBGCAA<A@?;@C=A?BBCCAAABB<@@BA?3A6;6;@CCC2BB;;;7;BBCCAB@;;5<A@A0BCBCCAC?AA>ABCCB@A?@@CCDCAA?@@GADDCCDBBBBBBCDCCCBB9:8:A??@@4:299999-9@==
@ATNG8:02183:04253
GATGGTAGAGTATCTTGTGTATCTCCAAAGATCAGGAACTCTAGAAGAATTCAGATTTTTAACACGAGAGTAAACGTAAAAAGAAGGTTTTACAAGACTCACGTTAACAATATTGCAGCAGTACGCACACAATCGAAGCGCAGTAAGGATGGCTAGTGTAACTAGCAAGAATACCACGAAAAGCAAGAAAAAGAAGTACGCTATTAACTATTAACGTACCTGTCTCTTCCGAAACGAATGAGTACTACTCTCAGAGACACACTACCTCGAGGTTGTAAAGTCT
+
ABBC?BBCCDDDCCC:;<CBBBCCD@DD>BBBBCC=A>CCBBBCC?@@>?@CBBBAAAC3B?BBBBBBCCAA@8<<99999(9@;?9???5?BA<A@@@AAA;;9<=BA;<><9>>>?A==;>=>>>???A<AB??=@::9A@:97;;@?@<@===>>>@<@A@@BC?BB?>::8<<6767)8::4:::::+8818DD??????<@=A>>>=B=@@>7816<<;=?>1818==6=9:59BB@;;;?@???AAADBB???BAA@=>8;;;7707)---3-3;;;
@ATNG8:02186:04260
GATGGTAGGTGCACATGAGTGTATCCAGAAGATCAGGAACTCTAGAAGAATTCAGATTTTTAACACGAGAGTAAACGTAAAAAGAAGGTTTTACAAGACTCACGTTAACAATATTGCAGCAGTACGCACACAATCGAAGCGCAGTAAGGATGGCTAGTGTAACTAGCAAGAATACCACGAAAGCAAGAAAAAGAAGTACGCTATTAACTATTAACGTACCTGTCTCTTCCGAAACGAATGAGTACGAGAGTCAGAGCAGTGCTACCATCGAGGTTGTAAAGTCT
+
/:996:9B>AAA?;<<@CEBBB@;;29;;29<:?>?<@?BCBECBB?BB=@<@A@@AAAA2A?BBCDGEBCAA@;@CCCCCC5BC?B=BBB;BDE?B@@@@??AA>A@CC??@@>ADCCCBBBECCCCDDBB?BB998:DBBBBBB>@:@00+0><<@;BC@BBBBBB@A@;@?@499?CA9??=999999(9><@<=@@====:=<@???<@:?>AA@?B@@@BDD@B@;;;6;@@<?AAABBBBBB???BBBBBBAA@???@@<@?::=<9>1777:/?;;:
@ATNG8:02187:04267
GATGGTAGCTCGCTGATGATACCTCCAGAAGATTCAGGAACTCTAGAAGAATTCAGATTTTTAACACGAGAGTAAACGTAAAAAGAAGGTTTTACAAGACTCACGTTAACAATATTGCAGCAGTACGCTCACAATCGAAGCGCAGTAAGGATGGCTAGTGTAACTAGCAAGAATACCACGAAAAGCAAGAAAAAAGAAGTACGCTATTAACTATTAACGTACCTGTCTCTTCCGAAACGAATGAGTACGTGTGACGTACGTGAGCTACCATCGATTCCGGATAGTCT
+
99@A9B?CECBBCCCCAB@B:99;B?BKE@FBC@BAA<@?BCBCBAA?AB>B>@?;;====.>?CCBBBCBBBBB;A?@AAAA0AC=C5;;;.;@C=BCCCDCCDC@D@CB@CBB@BBBBBBBBCCCCCCCBC?CCCC?AABABB>><@?BBB@BCBBBC??=?AABBB?AA=AA@;@B::::+:::3:@@@AA(AD=A988AA>>><?<>??>1819=BCF?CBEBA@@293:=@9:::>?CCCBBCBAA???@AAAAAAA???BB@?@000@B@B=CABCCC@@?
@ATNG8:02188:04281
GATGGTAGCACGAGTCACTCATATCCAGAAGATCAGGAACTCTAGAAGAATTCAGATTTTTAACACGAGAGTAAACGTAAAAAGAAGGTTTTACAAGACTCACGTTAACAATATTGCAGCAGTACGCACACAATCGAAGCGCAGTAAGGATGGCTAGTGTAACTAGCAAGAATACCACGAAAGCAAGAAAAAAGAAGTACGCTATTAACTATTAACGTACCTGTCTCTTCCGAAACGAATGAGTACGATGAGAGAGCTCTCTCTACCATCGAGGTTGTAAAGTCT
+
//<<::;@AAB<===<;;;<;666@;>>?7;;99994949994444.48171////////$/39;<<<<;;=@@70/0::::*/0,6:>?@9ABCACBBBDCCBD?B?BB?CCC9:;BCCJCCCCCGBBBCC@AAAB=A9:9A@>=9@=@;;59@@@AABB?AAAAA@;>>=000+00@@@9<7808::::9%9>:A888A@??A7;7;==>5;5;=AAA>AB??@BC?E@EGD=?::3::9BBCCDCBBB@@;;;@@>>>>>;;;=B;;;@@:=:<888*6==<
@ATNG8:02189:04289
GATGGTAGCTCTGCTCTGACTCTCGTACTCATTCGTTTCGGAAGAGACAGGTACGTTAATAGTTAATAGCGTACTTCTTTTTCTTGCTTTCGTGGTATTCTTGCTAGTTACACTAGCCATCCTTACTGCGCTTCGATTGTGTGCGTACTGCTGCAATATTGTTAACGTGAGTCTTGTAAAACCTTCTTTTTACGTTTACTCTCGTGTTAAAAATCTGAATTCTTCTAGAGTTCCTGATCTTCTGGTGTCGATCTACATGTACATCGAGGTTGTAAAGTCT
+
:;<=:==<<5559:;566=>;;;;?>>>>>CC@CC>>8==:<:<<665557565;>8=:=:9:)/)/799:;9772/////$//)///:.9855.59;49<7444445.5;99::44.4983:7<=>;9554.4:<=<<@>999994998:::;;055<9<>9=6::;=;;;>@;@9999*5<C469>>>+BA==@8?=GCCC@@<<<@@@@+=665549<@?99::994=::0949:44.43749/-----///99;;/////744439.4444(4333
@ATNG8:02146:04327
GATGGTAGTGTGTCTCTGAGAGTAGTACTCATTCGTTTCGGAAGAGACAGGTACGTTAATAGTTAATAGCGTACTTCTTTTTCTTGCTTTCGTGGTATTCTTGCTAGTTACACTAGCCATCCTTACTGCGCTTCGATTGTGTGCGTACTGCTGCAATATTGTTAACGTGAGTCTTGTAAAACCTTCTTTTTACGTTTACTCTCGTGTTAAAAATCTGAATTCTTCTAGAGTTCCTGATCTCTGGGTGTATCAGCGAGTATCTACCTTCGAGGTTGTAAAGTCT
+
BCCD@CCCCCBBBECCICCBBCCA@ABBBA@@>?DDF=BB?B?BCCCBBB@CCECC?B?DCCC?C?BECCBBCCC?BBBBB1BC@DCCB>BBCC@CBCACC@CBBBBC@DDBBAADD@CBB?B@BBCCCBBC@CABB@CCCCCBBBCCBBBBBBD?CAB?9989?A@CBBCCBC?AB@@B8@<@=BBBB@0@BBBB=BBCBCCGBBB@CEFD3BAABC@C@CC?BBBBBCB?B@DCBBBAA@CC>CCBBCDDDCBCCBBBDCCB@B>BBBB@B?AACA<C;:;
@ATNG8:02158:04301
GATGGTAGCGCACACATAGATACAGTACTCATTCGTTTCGGAAGAGACAGGTACGTTAATAGTTAATAGCGTACTTCTTTTTCTTGCTTTCGTGGTATTCTTGCTAGTTACACTAGCCATCCTTACTGCGCTTCGATTGTGTGCGTACTGCTGCAATATTGTTAACGTGAGTCTTGTAAAACCTTCTTTTTTACGTTTACTCTCGTGTTAAAAATCTGAATTCTTCTAGAGTTCCTGATCTTCTGGACGACGCGCACTGACACTACCATCGAGGTTGTAAAGTCT
+
9:>:5;=BBCBCCCCCDCCBBBDCBBBBBC@@=@BCB=CD>B?BBBDCBB>@@?AB?B@B@BC@C@BCCBBBBBB?BBBBB3BB?ABCB<@A;;9<;E?EF?;=;DDEFCCCCBC::9:CC?B@CCB@?@::6:ABC?CCCCBBBBBBCBBBCDD@CCC@CC?C?CBBBBCCCC@CCCCC9@;@9;;;;;;%;CCCD;;;DBCECCHGADDEC5CA@ACACAIE@CBCCCBB@B?BBBBBC=@@B@CD:;;CCECCBBCBCBCCCB@CCBBBB?A=AAAA=C:::
@ATNG8:02174:04292
GATGGTAGTACATGATAGACGACACCAGAAGATCAGGAACTCTAGAAGAATTCAGTTTTTTAACACGAGAGTAAACGTAAAAAGAAGGTTTTACAAGACTCACGTTAACAATATTGCAGCAGTACGCACACAATCGAAGCGCAGTAAGGATGGCTAGTGTAACTAGCAAGAATACCACGAAAGCAAGAAAAAGAAGTACGCTATTAACTATTAACGTACCTGTCTCTTCCGAAACGAATGAGTACTGCGTCTCACTCTCGCCTACCATCGAGGTTGTAAAGTCT
+
@BBB?CBCBBACAB@BBBBBBBBAB=B9;6:BD::69:99BBCCCB@BA?A>??<=GEED)B@CDCBBBBB@@@<ABBBDDD3??9?4:::-;??<@BBACDCCC?CBGD@BBB?A@EDCAAABBBCCCCCC@CC@@>@B@@BBAA>BADAB@BCCCCCCC?CCCCAA=AC?BBB:;;787):==999999(:A?A:::CBBBB??<?@AA5:4:=B@@>AAAAABB?B@BBB=BAA?ABBGBBBBBBABBBCDFBBBBBB>BBB>ABCCBB@B?BA@@8A@@@
@ATNG8:02179:04321
ATGGTAGCTCTGCTCTGACTCTCGTACTCATTCGTTTCGGAAGAGACAGGTACGTTAATAGTTAATAGCGTACTTCTTTTTCTTGCTTTCGTGGTATTCTTGCTAGTTACACTAGCCATCCTTACTGCGCTTCGATTGTGTGCGTACTGCTGCAATATTGTTAACGTGAGTCTTGTAAAACCTTCTTTTTACGTTTACTCTCGTGTTAAAAATCTGAATTCTTCTAGAGTTCCTGATCTTCTGGTATACACACTCGCTCGCTACCATCGAGGTGTAAAGTCT
+
66=8;;:9445545;;555;<556=<=>>5569==>7=B?CADCCCCBB?BCCBB>B?CCBC@D@@@@:96;;>:>CCCC5CC@AA@C<A:?;195979=4696<>CABBBBCBBC@BBD?B?BCCCBBA@>@BBC=::;@DBCBCAAABBCBB@BBA?AC=?<?BCBBBDBC?BBBBB9B>B><;;;;*;BBCD:<<CBBA@@==2:999'9@C@B?B@CG?ACBBBBB?B@BBBCDD?ABC@;;;BB;;:;;B??@:99<==9?==:88*---88/:==:
@ATNG8:02151:04341
GATGGTAGTGATACAGATCAGACACCAGAAGATCAGGAACTCTAGAAGAATTCAGATTTTTAACACGAGAGTAAACGTAAAAAGAAGGTTTTACAAGACTCACGTTAACAATATTGCAGCAGTACGCACACAATCGAAGCGCAGTAAGGATGGCTAGTGTAACTAGCAAGAATACCACGAAAGCAAGAAAAAGAAGTACGCTATTAACTATTAACGTACCTGTCTCTTCCGAAACGAATGAGTACGATGAGAGAGCTCTCTCTACCATCGAGGTTGTAAAGTCT
+
49995:==>@@;;6>>@===JIBBB=:;9255;?@@;C8??:///86;;6;=9:373777'71766///>=8882/5;9999(=>;:.999&5>9:;CBBCDD>D@D?BB@DCB=??ACCABBCBBBBCCBD@DCCC?BBBCBBBB?B?B@@>@BBBCCCC?BBBBBC?CC?ABC>?@CBB=?:;5;>>>>/>B<@???@??::7:9??:;8;<@ACBC@BCABBDE@B????:?BC?BBBBBA@@A??>=??A@;;;@@A:;:;<????==8=189?>8>AA=
@ATNG8:02164:04384
GATGGTAGCATCATGCATATCTCTCCTGAAGATCAGGAACTCTAGAAGAATTCAGATTTTTAACACGAGAGTAAACGTAAAAAGAAGGTTTTACAAGACTCACGTTAACAATATTGCAGCAGTACGCACACAATCGAAGCGCAGTAAGGATGGCTAGTGTAACTAGCAAGAATACCACGAAAGCAAGAAAAAGAAGTACGCTATTAACTATTAACGTACCTGTCTCTTCCAAACGAATGAGTACGTGTGCGACGTGTCTCCTACCATCGAGGTTGTAAAGTCT
+
44995:<@>:;;;;<<<9=55444=.55@;;;@;;;2979=<<;5504;28633555999$5.59;;;;C>?CD>BCCCBBB5CC?C?CCC7;;B?B@@?@B???<A=:949??;?AAABBBCCCCCCCCCEA@@@B?CCBBBA@?<@?B@@=;;9=AB=E@BBACCC?CC@????BBBDA8?994:@@@@/@@:@???@<@9;7<9>=:9493:=AA@>:96====:<7;>8>9:59=????78738888;<<;88888688817752223838577.7<<>
@ATNG8:02173:04367
GATGGTAGCGCGACGAGCGTAGACCCAGAAGATCAGTAACTCATAGAAGAATTCAGATTTTTAACACGAGAGTAAACGTAAAAGAAGGTTTTACAAGACTCACGTTAACAATATTGCAGCAGTACGCACACAATCGAAGCGCAGTAAGGATGGCTAGTGTAACTAGCAAGAATACCACGAAGCAAGAAAAAGAAGTACGCTATTAACTATTAACGTACCTGTCTCTTCCGAAACGAATGAGTACCTCTCAGACGCTCGTCCTACCATCGAGGTTGTAAAGTCT
+
--6:7///<;?>=<<<<65555544)4557;44555<:5:9///787379(/(/86/////$/)/::;7:9;333(373333&3:-3-388+88828;8<>?>?A9>;>A????9>>>@CBBBDDD@@?BBB?AA9949?@@@@AA<@<???9?AA?999?:<==666165(///(----(.99477777)7937...57766)/)/78759485:;A?AA?@@??9<:;;=5:AA=ABBBAAA@DDCBBAAC???>>>@=7767/--7--)--566;2;<>=
@ATNG8:02177:04346
GATGGTAGTCTCAGATAGTCTATAGTACTCATTCGTTTCGGAAGAGACAGGTACGTTAATAGTTAATAGCGTACTTCTTTTTCTTGCTTTCGTGGTATTCTTGCTAGTTACACTAGCCATCCTTACTGCGCTTCGATTGTGTGCGTACTGCTGCAATATTGTTAACGTGAGTCTTGTAAAACCTTCTTTTTACGTTTACTCTCGTGTTAAAAATCTGAATTCTTCTAGAGTTCCTGATCTTCTGGATAGCGACGCGATATACTACCATCGAGGTTGTAAAGTCT
+
46==9CABBC;66>>>BB;96=>6;9BAAA@@<@BBC=CCAHACCCFCBB@BCCBC?C@CD@@<A>@ABBBCCCC?BBCCA2A@<ABBD>AABA>BBB?BE@AABCDD?CCDDABAB@BBB>A>BCB@BB??<?CCC@DBBBBCCBCCCBCCCBB>@@A?BB?B?BBCBBBBDD@CCDDD;C@B=::9:9*9@BBC>CBCCBAAACB?BBBB5B@@AB>A>BC?CBCBCAC@C@AABDCC@BAC<AA::;BB@@@B@@@BBECCB@BCDC@@=??AAAC>CAA@
@ATNG8:02177:04350
GATGGTAGGACGAGCGTCTGAGAGGTACTCATTCGTTTCGGAAGAGACAGGTACGTTAATAGTTAATAGCGTACTTCTTTTTCTTGCTTTCGTGGTATTCTTGCTAGTTACACTAGCCATCCTTACTGCGCTTCGATTGTGTGCGTACTGCTGCAATATTGTTAACGTGAGTCTTGTAAAACCTTCTTTTTACGTTTACTCTCGTGTTAAAAATCTGAATTCTTCTAGAGTTCTGTCTTCTGGCGCGTATGTATGTCGCCTACATCGAGGTTGTAAAGTCT
+
<===;@@@<@CBBAB@@ACCCFCC@CCCCBAA;?@@A>BCAE?AABCCCC>CDCBC?B@BBBB>B?BBBDCCBBB?AAA?A0;:4;AAA;@ABC?CCC?BB>BBCBBC@CCCBBCCC@DCC>A>ACBA?@??;?@BB@CCCBDAA@CCCCCCBBB@C?@<?@>@=A@CBCBCDHAEBBBB:B>B=BBBBB2BBBBF=ABCCBBCBBB@CCCC5CBABA>A>BC@CBBBAAA?AAAA@A?ABB?BCBBBBCCCCCBBBBB?BCCCCBBBB?B?BBBB>BBBB
@ATNG8:02185:04369
GTGGTAGTATAGAGCTCTACATAGTACTCATTCGTTTCGGAAGAGACAGGTACGTTAATAGTTAATAGCGTACTTCTTTTTCTTGCTTTCGTGGTATTCTTGCTAGTTACACTAGCCATCCTTACTGCGCTTCGATTGTGTGCGTACTGCTGCAATATTGTTAACGTGAGTCTTGTAAAACCTTCTTTTTACGTTTACTCTCGTGTTAAAAATCTGAATTCTTCTAGAGTTCCTGATCTTCTGGTATACACACTCGCTCGCTACCATCGAGGTTGTAAAGTCT
+
DFD@CCCCCCCCDBBBCCBECFCCCCDCBBB@BBCC>BB@C@BBBBBBB?BCAA@@B>@@DD?C>CBBBBBBBA?A>>>>/>>=A@@@7?BBB?BBB?AA786;CAA=>>>AA?AA<A>@7;:;?>>>88:<?AAA;@>@B::;@@@@@AA>>><@?@<AB;?:?AB>>>?@A;><=<<1<9>9:::::+6:;;;.9-----7;;><ADDD/C==:@6<6//,/;<8=>?<@<>=>?@@;>>A<@@????@@@A@@>>>AB>>><>99:==7<176:=2:::=
@ATNG8:02188:04353
GATGGTAGACATATCGTACTCTCTGTACTCATTCGTTTCGGAAGTAGAACAGGTACGTTAATAGTTAATAGCGTACTTCTTTTTCTTGCTTTCGTGGTTATTCTTGCTAGTTACACTAGCCATCCTTACTGCGCTTCGATTGTGTGCGTACTGCTGCAATATTGTTAACGTGAGTCTTGTAAAACCTTCTTTTTACGTTTACTCTCGTGTTAAAAATCTGAATTCTTCTAGAGTTCCTGATCTTCTGGTATACACACTCGCTCGCTACCATCGAGGTTGTAAAGTCT
+
:;A@7<<CBCDBBCCCBABCCBBBB@CBA@<@7@<=:898495-----(-5639:=AA>@674386=6:@:;88887/58;8=*==9>6//(.---(-(-406;299=>;;4;;;;<<?@<AAA=@:=>>6659<;?A@@;>=>A?A;>>=<@>:<=;47774794:9=@AA?AA>>8=<=<=2<9>:;;;;;.;?AAA6:;>;;;@@;;5;>>>/?@@@A<C=AA;AAAA>>>=A=AA>A==;==A=AA?==?@A><>A@@@??AAA=A==>CC<A7;;?B:AAAA
@ATNG8:02146:04429
GATGGTAGGTGCACATGAGTGTATCCAGAAGATCAGGAACTCTAGAAGAATTCAGATTTTTAACACGAGAGTAAACGTAAAAAGAAGGTTTTACAAGACTCACGTTAACAATATTGCAGCAGTACGCACACAATCGAAGCGCAGTAAGGATGGCTAGTGTAACTAGCAAGAATACCACGAAAGCAAGAAAAAGAAGTACGCTATTAACTATTAACGTACCTGTCTCTTCCGAAACGATGAGTACTCTCAGACGCTTGTCCTACCATCGAGGTTTAAAGTCT
+
::<=:==B;??AC;;<HCCBBCBBC@CCB@CACCDC?B?BCCDEBB?BC@D@DBBBBCBB3C?BAABDED;;;;0;?@BBBB3AB@C@CGE;EA@>ABAAABCAC=A=@B>@AA<??DCCBBBCCBBBBA:::;BBCAAAABBBC@9>9?;:4;@@A@B::8:AAA?>;>?9>>>?BBABA=A::39>>?@.9;7////<;=>>;><@===;?9==CA@?ADBBBCC@@<A@@9@000@@<@000@@@ABBBBBC?BCB?@@><?B@ABB?AA8??299@@
@ATNG8:02149:04413
GATGGTAGTGTCATATGAGAGTGTGTACTCATTCGTTTCGGAAGAGACAGGTACGTTAATAGTTAATAGCGTACTTCTTTTTCTTGCTTTCGTGGTATTCTTGCTAGTTACACTAGCCATCCTTACTGCGCTTCGATTGTGTGCGTACTGCTGCAATTTTGTTAACGTGAGTCTTGTAAAACCTTCTTTTTACGTTTACTCTCGTGTTAAAAATCTGAATTCTTCTAGAGTTCCTGATCTTCTGGCTCTCGTAGACAGATACTACCATCGAGGTTGTAAAGTCT
+
//793:9A@CBBA=?CBCHLBBBBCBBBBDBB?BA@A<AA?C@BBCDDDD@BBBBB@C@CGBB>B?ABBCBBACC?BADDE1CA<AACE>BCBB@BCC@CC>AABDDD@DDECCCBB?CDD?B>CCCBBB@@<@ACC@CCCCDCBBBBCBBBBA@>ADD8@@>@?BCBCBBBAA>ABBCC;C@C?BBBBB3A@>=>5>>>899BAAA?CCCC3CAABC?B>995:AA====;@7;;AAAB:>>?;?>>:;;>>>>@@@@@AA>>>=@@@@@@<@<>>?D;>888
@ATNG8:02158:04431
GATGGTAGCACGACACGACGATGTGTACTCATTCGTTTCGGAAGAGACAGGTACGTTAATAGTTAATAGCGTACTTCTTTTTCTTGCTTTCGTGGTATTCTTGCTAGTTACACTAGCCATCCTTACTGCGCTTCGATTGTGTGCGTACTGCTGCAATATTGTTAACGTGAGTCTTGTAAAACCTTCTTTTTACGTTTACTCTCGTGTTAAAAATCCGAATTCTTCTAGAGTTCCTGATCTTCTGGGATGTGTGCGCAGTGCCTACCATCGAGGTTGTAAAAGTCT
+
ABCD?CBBCCCA;@CBBBB;69BBCCCCBCBB?BECC>CC?D@BCBBBCE@DB@A@?C@BBBB?B>BBBEB@A?><?@BBB3CB>B?>?:?AAB?BB@=@?000@@>><?BBCA@>>:>??;?9>>??>;;;49>>><@AAA::;>>??@AA@>><>@@=BA=A=AAA>@@@@@<@>>>>6>=A::9:99)9=666.677///:86919<;:*:;7785:==<68///9660549=997827538)----6;>A??:66991///799=???5;4:8889(8>==
@ATNG8:02166:04422
GATGGTAGTACATGATAGACGACACCAGAAGATCAGGAACTCTAGAAGAATTCAGATTTTTAACACGAGAGTAAACGTAAAAAGAAGGTTTTACAAGACTCACGTTAACAATATTGCAGCAGTACGCACACAATCGAAGCGCAGTAAGGATGGCTAGTGTAACTAGCAAGAATACCACGAAAGCAAGAAAAAGAAGTACGCTATTAACTATTAACGTACCTGTCTCTTCCGAAACGAATGAGTACGATGAGAGAGCTCTCTCTACCATCGAGGTTGTAAAGTCT
+
BBBB@CCBBBB@966<<<<@;;>>=:=;;69<:///,/,/:<;;?B=883828;955555'5.5@;<B=DBCCC=BA;;;;;*;C>B4;;;*;BC@BBBBCBDCC?C?AA?BCC<??AABBBCCCCCBBBBDAFCBB?BBA@AC996;?B@@?ACDCCBCC@CABCAA?AA>@@@:<<>><3?9949CCCD3CB?B:::CBA@B;?;?@AA;?;@ACBB?BB@@?BB?B?CCD>DCC@AAABBEBBBAAACBABCCCBB?>>>>><@>>=@@5:3;;::0;>==
@ATNG8:02171:04411
GATGGTAGTAGTACAGCTAGTCATACCAGAAGATCAGGAACTCTAGAAGAATTCAGATTTTTAACACGAGAGTAAACGTAAAAAGAATGTTTTACAAGACTCACGTTAACAATATTGCAGCAGTACGCACACAATCGAAGCGCAGTAAGGATGGCTAGTGTAACTAGCAAGAATACCACGAAAGCAAGAAAAAGAAGTACGCTATTAACTATTAACGTACCTGTCTCTTCCGAAACGAATGAGTACTGTATCTATGTGTGCTCTACCATCGAGGTTGTAAAGTCT
+
99::3:==BA@@@>0//79///@CCCACCB>BA;;;A?A7;;CBDDC?BB?C@AAABBDDD3B?BBADBBBC>>>3>>>@@@@0@C>B<<<;.;BC?CCAA@DCCC@C?DC@CBC>AABBB@AACBCCCCCAB?A@@@@B:;:CBBB>B>B;;6;B?=@???<?BBBBB@EE@???9::@@A8?>;7:>DFD/>>;?888=>>@A<@<@???=A=BBCCC?AACBBBB@C?BBB<AAA<??BBBBBBBBBBBBBBBBB?;;?AA==:===<?@6;5:=>>4>;::
@ATNG8:02179:04414
GATGGTAGAGAGACTGTAGCGCACCCAGAAGATCAGGAACTCTAGAAGAATTCAGATTTTTAACACGAGAGTAAACGTAAAAAGAAGGTTTTACAAGACTCACGTTAACAATATTGCAGCAGTACGCACACAATCGAAGCGCAGTAAGGATGGCTAGTGTAACTAGCAAGAATACCACGAAAGCAAGAAAAAGAAGTACGCTATTAACTATTAACGTACCTGTCTCTTCCGAAACGAATGAGTACTATGTAGAGCTCTATACTAATCGAGGTTGTAAAGTCT
+
BCBC@BBBHGDCBBBCCECCBCCCD>CDD?B@@A;:7;?BAA?@?E@CC?C?AAABBCCC3C@CBAAA@CA@@A9>@;;;;;*;C>B5;;;6;CCFIDDCCBCCD?C?BC@CCC?ABBBCCCCBBCCBBBBC@CCAA>AA@@????<@?B@@>ACDBBFAA?AAAAA@@CE?>>?599?@@;::8:>>>??/>@<@@@@@GC>=8<=BBBB7;7;@CBC?BBBBBBB>@=@@@:AAA>AECCBBBBBB>>A@@@@@@===>>>B;??A>>8=8====6;;;?
@ATNG8:02153:04466
GATGGTAGCTATACGTATATCTATGTACTCATTCGTTTCGGAAGAGACAGGTACGTTAATAGTTAATAGCGTACTTCTTTTTCTTGCTTTCGTGGTATTCTTGCTAGTTACACTAGCCATCCTTACTGCGCTTCGATTGTGTGCGTACTGCTGCAATATTGTTAACGTGAGTCTTGTAAAACCTTCTTTTTACGTTTACTCTCGTGTTAAAAATCTGAATTCTTCTAGAGTTCCTGATCTTCTGGGTCTCTCTCTCACGCACTACCATCGAGGTTGTAAAGTCT
+
99<=8<=BBB>BBBB?C?DDCDDCBB959@9;2;;;A=AA<@<@@@ACBC@BCCCC8:9:@AA<?<?BCBBABBB?@????.@@<@@AA;@?@@57:B?CC>AAAAAA>AABBAA@@<@AA<A<@AAA>?;;7;===:>>???===>???A;;;A<>>><@@=A;>>AA@@@AA<>>>>>2>9>9=====.9<<;@6<///=::===9=@@A/@>>>D<A<@@<=>=>>;;7;8;;AA>>:>@AC:@@>>>A?@@?@@B>=>===766377706-3379-7722
@ATNG8:02159:04464
GATGGTAGCTCGCTGATGATATCTCCAGAAGATCATGAACTCTAGAAGTAATTCAGATTTTTAACACGAGAGTAAACGTTAAAAAGAAGGTTTTACAAGACTCACGTTAACATATTGCAGCAGTACGACACAATCGAAAGCGCAGTAAGGATGGCTAGTGTAACTAGCAAGAATACCACGAAAGCAAGAAAAAGAAGTACGCTATTAACTAATTAACGTACCTGTCTCTTCCGAAACAATGAGTACGAGAGAGCACACGTGTCTACCATCGAGGTTGTAAAGTCT
+
8;;;6=955455@:95@>>99;:9949994994445<=:<<<;;//)///)/)//555;;;(<7<<=<;;9887:1:/0)////$/:58(///&/0/3896/338<<6=7:888=7<==7<<>?::///97:4;:444)444445;;495://)////9/54.44444:3763///)/66:;/337633333$33,33////8//(/06..*.4;493665799556<<:>:>>A8==9;<:443///////6888;<888===;959//.583:-//?>3<555
@ATNG8:02172:04458
GATGGTAGCAGACGTGACAGAGCGCCAGAAGATCAGGAACTCTAGAAGAATTCAGATTTTTAACACGAGAGTAAACGTAAAAAGAAGGTTTTACAAGACTCACGTTAACAATATTGCAGCAGTACGCACACAATCGAAGCGCAGTTAGGATGGCTAGTGTAACTAGCAAGAATACCACGAAAGCAAGAAAAAGAAGTACGCTATTAACTATTAACGTACCTGTCTCTTCCGAAACGAATGAGTACTGCGTCTCACTCTCGCCTACCATCGAGGTTGTAAAGTCT
+
9:C@;A=ABCDBCCCDDCCFCAA@B>ABB@CCCBAB?A?BBBAABC@CC?B?BBBBBCCC2B>AAB>>?B???@;==;;::9'9A;A=BCC<BFDAAAACDCCCC@B@BC?ABB=??AACCCCBCCCBBADD@CBBC>AA@@??=?BC@C@@>?BBBCBBB?BBCCBB?BB@????ABABA==::498888(8>:?888C>==B;><>>>A=@<??BCC@CCBBBAA?B?BBC>CBB?BBBBBCCBBBBBBCCBBBBBBBB@CBB?BCBBBE<?<?A@@8A???
@ATNG8:02180:04454
GATGGTAGTCTCAGATAGTCTATAGTACTCATTCGTTTCGGAAGAGACAGGTACGTTAATAGTTAATAGCGTACTTCTTTTTCTTGCTTTCGTGGTATTCTTGCTAGTTACACTAGCCATCCTTACTGCGCTTCGATTGTGTGCGTACTGCTGCAATATTGTTAACGTGAGTCTTGTAAAACCTTCTTTTACGTTTACTCTCGTGTTAAAATCTGAATTCTTCTAGAGTTCCTGATCTTCTGGAGATATCATCAGCGAGCTACCATCGAGGTTGTAAAGTCT
+
459939::::;<=><;;9555999:9555::87;<::155.5./999///2///;;6<7;:;;6:,0/:9/4444.44444$33-33=;1346;166=9=?666<>>>:=B@@@?::49?>8>;?@@>>95929?=@=A@@BBB@??69900/7710//176)/)//////5;<855555&5.545555'5599;1<<<556555:.444&49999.5.547:::655<9>7;:<:::7;:<6<5555<9456=>;<<@@???<>==<;:28233391:;65
@ATNG8:02196:03873
GATGGTAGTACATGATAGACGACACCAGAAGATCAGGAACTCTAGAAGAATTCAGATTTTTAACACGAGAGTAAACGTAAAAAGAAGGTTTTACAAGACTCACGTTAACAATATTGCAGCAGTACGCACACAATCGAAGCGCAGTAAGGATGGCTAGTGTAACTAGCAAGAATACCACGAAAGCAAGAAAAAGAAGTACGCTATTAACTATTAACGTACCTGTCTCTTCCGAAACGAATGAGTAGATGAGAGAGCTCTCTCTACCATCGAGGTTGTAAAGTCT
+
=><<<?;;=;<>00/:99;5445554555.//:///)/)/9::::B74/)/3/0//////$57<;<?BCCCCBD>DD;;;;;*;A>B@HII<CCCACBBCFCCBB?B?BC?BBB?BBBBCCCCCCDCBBCCC@CCBB@CCBBAA??;B?BB@>ACBCBCCB@CCDAAA>AB@BAB;<;;;;3<<=9=AAAA3AC?B:::BBB;;7;:?>AA<>;>CCCD@CBAA@CC@F@BBB<A@@=?BBBCCCCCCAAACABBBBBB@BBBB?BAAA>>;><<;<<5<<>@
@ATNG8:02209:03859
GATGGTAGTGTGTCTCTGAGAGTAGTACTCATTCGTTTCGGAAGAGACAGGTACGTTAATAGTTAATAGCGTACTTCTTTTTCTTGCTTTCGTGGTATTCTTGCTAGTTACACTAGCCATCCTTACTGCGCTTCGATTGTGTGCGTACTGCTGCAATATTGTTAACGTGAGTCTTGTAAAACCTTCTTTTTACGTTTACTCTCGTGTTAAAAATCTGAATTCTTCTAGAGTTCCTGATCTTCTGGTATGACTAGTGTACTACTACCATCGAGGTTGTAAAGTCT
+
4444.4<=@CBA;;;;99:;;;556ABBBBCC@CBBB>BC@C@DCCCBBCAECCDD@C?DCCC=A=AA@BBBBCC@DCCCC5CC@CCCC=CCCC9;9:8;C@CCBBBDFGCDCBBBB@BBB@C@CCCB@@@A<@@BC?CBCBBBCBCCBBDBBAA?CCC@@?<@=@@BCBBBFF@B@@@@7@>B;;;;;;*;ABBF>BBCCCCCCBB?DEFF5CBBBB?A?@EAGDDBAAA?C@CCCCCC?BBC@CCCCCCCDCCCCCCCCCBBB?CBBBBB?B@BCBB>CBBB
@ATNG8:02227:03863
GATCACGTACGTCACACGTACTCATTCGTTTCGGAAGAGACAGGTACGTTAATAGTTAATAGCGTACTTCTTTTTCTTGCTTTCGTGGTATTCTTCTAGTTACACTAGCCATCCTTACTGCGCTTCGATTGTGTGCGTACTGCTGCAATATTGTTAACGTGAAGTCTTGTAAAACCTTCTTTTTACGTTTAACTCTCGTGTTAAAAAATCTGAAATTCTTCTAGAAGTTCCTGATCTTCTGGATAGCGAACGCGATATACTACCATCGAGGTTGTAAAGTCT
+
:9@:959?A@;<<@@DCCCCCC9:68<999///)/5:;;9@?@=@??=@8@=00/>*0,/;;;=7:3<677777$3;-45<=7:<<<899:5/-(----9*-/:;223;6;996;28;<<733<5:;99377722275565222966055=055472778//).755.35788)2,25::;;;*99777)2,266679::;6:;;;:%62249919>BB8=CA:8489175;;9=::/43<7;874437-7==9??CCBBBCC>??:9:9;=88777)7<86
@ATNG8:02240:03859
GATGGTAGTGATACAGATCAGACACCAGAAGATCAGGAACTCTAGAAGAATTCAGATTTTTAACACGAGAGTAAACGTAAAAAGAAGGTTTTACAAGACTCACGTTAACAATATTGCAGCAGTACGCACACAATCGAAGCGCAGTAAGGATGGCTGGTGTAACTAGCAAGAATACCACGAAAGCAAGAAAAAAGAAGTACGCTATTAACTATTAACGTACCTGTCTCTTCCGAAACGAATGAGTACGATGAGATCTCGTGTGCTACCATCGAGGTTGTAAAAGTCT
+
45==8=?C:96CCCCCCCBCBCC@A:>A>:>?;895497?AC98:B?@@6>???994>>>+B>BB@???@??=>5=>;;;;:*5@;@=BBB<BEDBCCB@@BB@A>AAEE@CCC>@@ACCCCECCBBBBBBF@BBBC?BAA?>=>=9>=A::7;BD?BDDC@BDDAAA?9939A@8=?999,7<=9988888%8<9=;:;AAA>?6;5;=?@:>:>>A@@=@ADCBCC?C?BBF>B??<????CKEEBBBBBBB@======;;;=A<@@@@@A5:4:8887):??@
@ATNG8:02197:03928
GATGGTAGTATATAGCTCTACATAGTACTCATTCGTTTCGGAAGAGACAGGTACGTTAATAGTTAATAGCGTACTTCTTTTTCTTGCTTTCGTGGTATTCTTGCTAGTTACACTAGCCATCCTTACTGCGCTTCGATTGTGTGCGTACTGCTGCAATATTGTTAACGTGAGTCTTGTAAAACCTTCTTTTTACGTTTACTCTCGTGTTAAAAATCTGAATTCTTCTAGAGTTCCTGATCTTCTGGTATACACACTCGCTCGCTACCATCGAGGTTGTAAAGTCT
+
;<@@:?ABBCDCCCCCCAACECCBBBECCCBA?AAAA<BB?B@BBBBBAC?CCCAC?C?BB@@>A@BBBBBBBBB@@@>@>/@>:>>AA6=ABB>BBB?B>:>=>?<<9=>>>A@@@<AAA<@<@DB?>>::5:>?A<?@@A>>>>>>>AA?>==<??A=>>;>;>>@@@B???=?@@@@6@=A=A@@@@/<<<>>5=??999@9<<<?AAA/AAAAA=A:>>=AA@>::::>9<=?@@@<>887=6669=;??@@@@@@@???A<AA@@996:366692:===
@ATNG8:02199:03922
GATGGTAGCACGAGTCACTCATATCCAGAAGATCAGGAACTCTAGAAGAATTCAGATTTTTAACACGAGAGTAAACGTAAAAAGAAGGTTTTACAAGACTCACGTTAACAATATTGCAGCAGTACGCACACAATCGAAGCGCAGTAAGGATGGCTAGTGTAACTAGCAAGAATACCACGAAAGCAAGAAAAAGAAGTACGCTATTAACTATTAACGTACCTGTCTCTTCCGAAACGAATGAGTACGTGTGCGACGTGTCTCCTACATCGAGGTTGTAAAGTCT
+
CEBB?BBBBBBBCBBDCABGFBCCC@CBB@BDCCBA?A>BABABBB@CF@CACCCBBBBB2A@BBBBBBBBBCC9<=;;;;;*;C>B=CAA9ACE@CBBBBBBDE@C?AA>ACC=AAAABBBBBBBBCCBBC@BBBB>BABB?>?B>A=A@@>@BFCBCCB?BBBBBB@BB@BBB;>?CFC=A;;5:::;;+;@8=;;;A@@@A<@;@@@B:=:>ACBC?CBBBCBB=?=?CC>CBB?AAABBFBBBB@@>>AB@;;;@@A<??BB???==8=188:@8?@@@
@ATNG8:02210:03894
GATGGTAGAGTATACATGTGTATCTCCAGAAGATCAGGAACTCTAGAAGAATTCAGATTTTTTAACACGAGAGTAAACGTAAAAAGAAGGTTTTTACAAGACTCACGTTAACAATATTGCAGCAGTACGCACACAATCGAAGCGCAGTAAGGATGGCTAGTGTAACTAGCAAGATACCACGAAAGCAAGAAAAAAGAAGTACGCTATTAACTATTAACGTACCTGTCTCTTCCGAAACGAATGAGTACTGTATCTATGTGTGCGCTACCATCGAGGTTGTAAAGTCT
+
::9:6;<B>>::///99=<=<<54472///)//7579)/)/:777//)//)/)/7///7777%;8<<;=<<8----(----666)8<7<6====+==<<AA<@??A9948<==8AAA=@@@@BCCCCC;;;D@@@ACBAB@CEBBBB??<@>AAA=AAAABBCB?BBCCBB?BBBBB?AA:::,7==8<<<<<>&9;;5756A?>>=:><AA@@<@=>=@996:A===00*0)/0/(/883:<<??@<>>@AB@@?A?>?:99??999:?<<>::4:4::<=3AAA@
@ATNG8:02225:03908
GATGGTAGCTATACGTATATCTTTGTACTCATTCGTTTCGGAAGAGACAGGTACGTTAATAGTTAATAGCGTACTTCTTTTTCTTGCTTTCGTGGTATTCTTGCTAGTTACACTAGCCATCCTTACTGCGCTTCGATTGTGTGCGTACTGCTGCAATATTGTTAACGTGAGTCTTGTAAAACCTTCTTTTTACGTTTACTCTCGTGTTAAAAATCTGAATTCTTCTAGAGTTCCTGATCTTCTGGTAGAGCGTGCATATATCTACCATCGAGGTTGTAAAGTCT
+
//8829<<;<<<;;;>=999555)5;<==@BB?CDJJ?JJ@CABAABCCB@BBBCC@J@BBBC@B@BBBCB@?@@<9::::'9>8<@BB:@CAA>AAC>AB?BBBCCC?BBBBBBBB?@@@=A<>>>==;;;<@>>>:>>AB@>>>@@A??>>>A:;;;:>=;@=>==@AABBC:>>ADC;A=A8==AAA/AC@A>6;===A===@@=BCDC/A::;B=B<@@<@AAA>>><?=BB?@?@<@@@<@A@@?==<=>@>>>?>>>??:=76///7=-//9@6=:;>
@ATNG8:02236:03935
GATGGTAGGCACTGCTCACACATCCCAGAAGCATCAGGAACTCTAAGAAGAATTCAGAATTTTTAACATCAGAGAGTAAACTGATTAAAAAAGAAGGTTTTACAGACTCACGTTAACAATATTACAGCAGTACGCACACAATCGAAGCGCAGTAAGGATGGCTAGTGTAACTAGCAAGAATACCACGAAAGCAAGAAAAAGAAGTACGCTATTAACTATTAACGTACCTGTCTCTTCCGAAACGAATGAGTACTGTATCTATGTGTGCGCTACCATCGAGGTTGTAAAGTCT
+
///75;<=<<@A///7799666;=@055;.556655;694/////)/72776:44533-4;<;';)//////6--/6::1/////59;;;;&8:467;==0>00/:><;89//(.277/55938888AABAAABAAAAAA<A???;?A@ABB==8@<@AA>ABCCCC?@=;>BCAA;AA;AAA177:99.:>>9::::;)9:458558<AAA<@<<>>@=D9=<B;;6;BAAB@@=@?BBD?CAB>BAABBCCCCABBCBB@@?@?@@ABDBB>>=@@==:=388@C:CAAB
@ATNG8:02239:03910
GATGGTAGCTCGCTGATGATATCTCCAGAAGATCAGGAACTCTAGAAGAATTCAGATTTTTAACACGAGAGTAAACGTAAAAAGAAGGTTTTACAAGACTCACGTTAACAATATTGCAGCAGTACGCACACAATCGAAGCGCAGTAAGGATGGCTAGTGTAACTAGCAAGAATACCACGAAAGCAAGAAAAAAGAAGTACGCTATTAACTATTAACGTACCTGTCTCTTCCGAAACGAATGAGTACTATAGACTATCTGAGACTACCATCGAGGTTGTAAAGTCT
+
:;BC?C=BCC@>@666=<<BBA;@A8<CC<@@B@@@?B>AA@585C9BB>B@BB878AAA/A599>>BAAA???8?<A@@@@1@A;@.:::4:AD?BAAADCC;;;<@CD@CCE=A??ABCICCCCCDCAA@=@@@@>?BCDCC?><@@C@@>@AABBBCC?AABBAA?CC@879:>?999+88819==>@@)?@>>888C>>?C<@=@???:=8=?A@@=@A@@?AB?B?BAC=AAA>ABBFCBBBBBBBB>>>ACBBAAACBBB?BBBA??<??CABB=BBBB
@ATNG8:02197:03940
GATTAGAGAGACTGTAGCGCACCCAGAAGATCAGGAACTCTAGAAGAATTCAGATTTTTAACACGAGAGTAAACGTTAAAAAGAAGGTTTTACAAGACTCACGTTAACAATATTGCAGCAGTACGCACACAATCGAAGCGCAGTAAGGATGGCTAGTGTAACTAGCAAGAATACCACGAAAGCAAGAAAAAGAAGTACGCTATTAACTATTAACGTACCTGTCTCTTCCGAAACGAATAGTACGTGTGCGACGTGTCTCCTACCATCGAGGTTGTAAAGTCT
+
C;;4499;955<;;566999544)49=05;BA;;9;@>=:00/93995=58>8;8:::'>5;=<<<97398;18//)////$/:27)555'555.5;656>=<;7<9<<9@CD?ABB@BACCCECCCCBBB@DBAA?BBBBCBBB?B=A;;6;::9DBBB?CBCCDD?BB>??84:6:::*/..).9<<=,694675;<=9>>9>;A;:?;?;?@BCB@BBBCBBB@C<??D@DBB=??CCBBAA????=>;::AA@@@=<<;*/--222,3(..35.3779
@ATNG8:02197:03943
GATGGTAGTGTGTGCTCTGAGAGTAGTACTCATCGTTTCGGAAGAGACAGGTACGTTAATAGTTAATAGCGTACTTCTTTTTCTTGCTTTCGTGGTATTCTTGCTAGTTACACTAGCCATCCTTACTGCGCTTCGATTGTGTGCGTACTGCTGCAATATTGTTAACGTGAGTCTTGTAAAACCTTCTTTTTACGTTTACTCTCGTGTTAAAAATCTGAATTCTTCTAGAGTTCCTGATCTTCTGGGTCTCTCTCTCACGCACTACCATCGAGGTTGTAAAGTCT
+
44:=8<<CCB90///////77<<99:A?>==00/<;;3<>4666?>A??=@AB@@@<??CBBB?CACABB;;9;>7<<><<):;455>>3:??;699<79=45:@ABF@CCDHBBBB=@@C=@=ABBA>>00+0@@@<ABB@@A@@@BBBCCCBB?BDD?A@?C?A@@@BABCC@DCDDC7A=@>A@AAB0@CDBC9;;BBBBCBAA?AHGH5C@@@A<A=BC@CCE;;;C?B@FDBCCC=@@BB<BCBCCCCCCCBAAABC;;;@CCCBBB?A6::??9@??@
@ATNG8:02201:03963
GATGGTAGGCACTGCGCACACATCCCAGAAGCATCAGGAACTCTAGAAGAATTCAGAATTTTTAACACGAGAGTAAACGTAAAAAGAAGGTTTTACAAGACTCACGTTAACAATATTGCAGCAGTACGCACACAATCGAAGCGCAGTAAGGATGGCTAGTGTAACTAGCAAGAATACCACGAGAGCAAGAAAAGAAGTACGCTATTAACTATTAACGTACCTGTCTCTTCCGAAACGAATGAGTACACATCGTCGTGTCGTGCTACCATCGAGGTTGTAAAGTCT
+
4449.4447:4455559;;9;;<=>2//<2///99/0*/490/////)446<388//)/888'8+//7:;======5335;;;9*;>:@<@AA2=<<8666;<<445043885;4304:446@>>?CCC;;;DD@@??A?BBBBBB>>;@?A@?=>??>>>;B?AAC@8947>8>9807::222::9+..55)./(.57@BBBCC;C?@@:94949;;<=9<<A>?<@>A?BBC=B9959?A?@??>B@?<;;@??;?:;;::;<=8888;33,75;;==6<>=;
@ATNG8:02213:03957
GATGGTAGCTATACGTATATCTATGTACTCATTCGTTTCGGAAGAGACAGGTACGTTAATAGTTAATGGCGTACTTCTTTTTCTTGCTTTCGTGGTATTCTTGCTAGTTACACTAGCCATCCTTACTGCGCTTCGATTGTGTGCGTACTGCTGCAATATTGTTAACGTGAGTCTTGTAAAACCTTCTTTTACGTTTACTCTCGTGTTAAAAATCTTGAATTCTTCTAGAGTTCCTGATCTTCTGGGATGTGTGCGCAGTGCCTACCATCGAGGTTGTAAAGTCT
+
<;<=?@@ABB=BCBBBEGGGCBBB<<:9;BAA=ABBD>A@9>-00/>;==6=CC@B?B>@?BB?B???;@@:97?/33333$3;3:?BB==;;>00/:16?+78=??@<@@@===>?<>BC?C?BB>?9;88.8AAA<A;;;;;A?@@@@@@@??=;667:9*/*.==9;???@7<8888(87A5;;@>-:9888(7;:79=BB@@;???>/=;7/;;)0(/;4>8;=;793<6<89//.(.577.8--/.....6522261555399575=0828@@A:579;
@ATNG8:02215:03983
GAAGGTAGCGCACACATAGATACAGTACTCATTCGTTTCGGAAGAGACAGGTACGTTAATAGTTAATAGCGTACTTCTTTTTCTTGCTTTCGTGGTATTCTTGCTAGTTACACTAGCCATCCTTACTGCGCTTCGATTGTGTGCGTACTGCTGCAATATTGTTAACGTGAGTCTTGTAAAACCTTCTTTTTACGTTACTCTCGTGTTAAAATCTGAATTCTTCTAGAGTTCCTGATCTTCTGGGTGTATCAGCGAGTATCTACCATCGATCTTGGTAAGTCT
+
:=7;75555:==>@?BB@:66====666=@?>9<<==666:@:;;;;<<<165@;;5509==>:CBD;;;AAA@?8=<===08<88344)/://)/7727=165<<<<7;;>>@??>9>;;7;9BB999>@@=>999<@=690>=<00////7::6<<=8;;5:58899/////)//555&55:.55999(5555.559<<55599.555&59455./)/50------83:6=>>>>>:566<2;55555577/////779994;=:9999938588389//
@ATNG8:02223:03986
ATGGTAGCACGAGTCACTCATATCCAGAAGATCAGGAACTCTAAGAAGAATTCAGATTTTTTAACACGAGAGTAAACGTTAAAAAAGAAGGTTTTACAAGACTCACGTTAACAATATTGCAGCAGTACGCACACAATCGAAGCGCAGTAAGGATGGCTATTGTAACTAGCAAGAATACCACGAAAGCAAGAAAAAAGAAGTACGCTATTAACTATTAACGTACCTGTCTCTTCCGAAACTAATGAGTACAGAGAGTACGATATGTCTACCATCGAGGTTGTAAAGTCT
+
99<8<99?9455556:6=>666;;6945.55<:55.54777//)/9398383---------#-05//3988333;/335.5;;;;%99495;;<0<;<16:6;@>>00006>><=@A=????ABABBBBCDBAAB?AAAE?BBBBBA984;?A@@?ABCB@EBB?BAABAA?BB?BCB>AABBC>?;:6;@???@);;5;888ABABD<A:>>BB;@;@BDCB?BBBBBCC?C?DCC>>>>?BBBBBBBAAACCBC>>?BCAA@@?AAA:?AAA@@<@;?;::1;@@=
@ATNG8:02224:03959
GATGGTAGCATCATGCATATCTCACCAGAAGATCAGGAACTCTAGAAGAATTCAGATTTTTAACACGAGAGTAAACGTAAAAAGAAGGTTTTACAAGACTCACGTTAACAATATTGCAGCAGTACGCACACAATCGAAGCGCAGTAAGGATGGCTAGTGTAACTAGCAAGAATACCACGAAAAGCAAGAAAAAGAAGTACGCTATTAACTATTAACGTACCTGTCTCTTCCGAAACGAATGAGTACCTCTCAGACGCTCGTCCTACCATCGAGGTTGTAAAGTCT
+
DBBD@CBAABCCCCCCCCCCBCCCB@BCB@BBBAAA?B?BBBA@AC>CC@C?AAAAACCC1B?BCCCCAAAACC>B@ABCDD5BB>@4;;;6;CC?CBBBCDDDC?B?BB@BBD>A@BBCDCDBBBCCBCCC?BBBB@BBBBBBAA=B>AAA@BCCCDAAA?CCCBBB?BB@BBA<?@9999+999388888(8=9>:;;BAAAA=@<@@@A=A<@>BBE@BB@@@CA9><??=8@::8:EBCCBB?BBBCCCC@==@AA@@;@@D=>>>>>>4:1:878)9>==
@ATNG8:02233:03963
GATGGTAGTCGTCTAGATAGTCTATAGTACTCATTCGTTTCGGAAGAGACAGGTACGTTAATAGTTAATAGCGTACTTCTTTTTTCTTGCTTTCGTGGTATTCTTGCTAGTTACTCTAGCCATCCTTACTGCGCTTCGATTGTGTGCGTACTGCTGCAATATTGTTAACGTGAGTCTTGTAAAACCTTCTTTTTACGTTTACTCTCGTGTTAAAAATCTGAATTCTTCTAGAGTTCCTGATCTTCTGGACGACGCGCACTGACACTACCATCGAGGTTGTAAAGTCT
+
4499.444/////////9/66==>>===54/9//)/777)/69>9<>666;;:;;<==:<:555:493444////99)//////#/;6:;<>5456>8<<@:=B?BBBC?A<@CC@AABB@BBB@C?BBBA:999;?@>>49599;>9994=88;<<@;@>><;?:>;?>@995999499AAB4@=@299?>?(:9@AD9:;CCCCCB@@9@=>=,===99.95@?@CCABA::59;@@ABBB?B?A=>=000<<009::9>=>;@=C;?CB<@@0945=>?9BBB@
@ATNG8:02235:03964
GATGTAGCGAGCGAGTGTGTATACCAGAAGATCAGGAACTCTAGAAGAATTCAGATTTTTAACACGAGAGTAAACGTAAAAAGAAGGTTTTACAAGACTCACGTTAACAATATTGCAGCAGTACGCACACAATCGAAGCGCAGTAAGGATGGCTAGTGTAACTAGCAAGAATACCACGAAAGCAAGAAAAAGAAGTACGCTATTAACTATTAACGTACCTGTCTCTTCCGAAACGAATGAGTACCTCTCAGACGCTCGTCCTACCATCGAGGTTGTAAAGTCT
+
CBCCBBBBBA@@@AAAABCBCCCC@BBB?BBBE@@>@=AAAA@AB?BB@C?BBCBBBBB5DBECCBCCCCCCB9??:::9:*<B>C5;;<*;BB@BBCBBBAAB?B@CB?BCC?BAAACCDABCDCCCCCC@CCCC?BBCBBBAB?B?B@@=@CCCCCCC@CCCCAB>BC?BBB487;;;3=:9399:::(/:5:/0/@;@>?=D;A<<<=A;??GFE@CCCBBBB?B?CBB>CCC@BCBBBBB>BC@@BCCBB@@BBBB;>>A<>>?@@@9<6<<<<4=>98
@ATNG8:02239:03952
GATGGTAGCTCGCTGATGATATCTCCAGAAGATCAGGAACTCTAGAAGAATTCAGATTTTTAACACGAGAGTAAACGTAAAAAGAAGGTTTTACAAGACTCACGTTAACAATATTGCAGCAGTACGCACACAATCGAAGCGCAGTAAGGATGGCTAGTGTAACTAGCAAGAATACCACGAAGCAAGAAAAAAGAAGTTACGCTATTAACTATTAACGTACCTGTCTCTTCCGAAACGAATGAGTACGAGAGAGCACACGTGTCTACCATCGAGGTTGTAAAGTCT
+
@@@A:;;<<<<=5966>=ACAAABA=<550599:<<8<:;;<:99?<>>6>9BBBAABBC1B>BBBBBA@?887)8?@<<<<*<A16.9@@*559.5=<::;///)/1//)//3-3:885559555;::::<58444.3339:<;:6<8;::7;<<<<===84//6//(/-3978+//6658673......#-8,--(--7799@<A;<99A;A;<6;;@<@BCCBAB?D>BBD<?>=:988===987?<<>8BB?@@@==;<>:;5;555@@8<4555;3;;=<
@ATNG8:02193:04002
GATGGTAGTGGCGTGAGAGAGAGACCCAGAAGATCAGGAACTCTAGAAGAATTCAGATTTTTAACACGAGAGTAAACGTAAAAAGAAGGTTTTACAAGACTCACGTTAACAATATTGCAGCAGTACGCACACAATCGAAGCGCAGTAAGGATGGCTAGTGTAACTAGCAAGAATACCACGAAAGCAAGAAAAAAGAAGTACGCTATTAACTATTAAACGTACCTGTCTCTTCCGAAACGAATGAGTACACATCGTCGTGTCTCCTACCATCGAGGTTGTAAAGTCT
+
54::7/////)/9//5<665;;<595)59979>955505.5<=455=9<;7;233333===+=88869-----991--/5;;;$55.5.555&/::4//////5==8<95505:929:>:@@B>>=0//79/0*555>7<<555?==6>4;::49<<8=::>>A>?<7703863745=8:?C;?851555555#584::===@@??16158::-66(5=C>?<@@?>>??>A8ACE>B@@>AC99:C???A@A?;??>??@A@=>=;9=87333,758;99.9::/
@ATNG8:02222:04014
GATGGTAGAGTATCATGTGTATCTCCAGAAGATCAGGAACTCTAGAAGAATTCAGATTTTTAACACGAGAGTAAACGTAAAAAGAAGGTTTTACAAGACTCACGTTAACAATATTGCAGCAGTACGCACACAATCGAAGCGCAGTAAGGATGGCTAGTGTAACTAGCAAGAATACCACGAAAGCAAGAAAAAAGAAGTACGCTATTAACTATTAACGTACCTGTCTCTTTCCGAAACGAATGAGTACTACTCTCAGAGACACACTACCATCGAGGTTGTAAAGTCT
+
///:6:;CBBBDEBB;:;CCCBBBA>ABA>ABBDAA>@?BBCCCCD@@@>B@DB?9::::*;>BCCCCFCCCCC>C?AADFF5BB?A<@@@9@BD@BBCCCCB@@>A@CC?ABD>BBABBBBCDDEECCBBB?CDBB?CABBBABB<@=A??=@CCCCBCD@BABBBB>AA?BBA<>>AA@9A>>9888889%9@;?968BBB@@8<8:AAA7;7;>A@@=@@@@?;;;0;?AAD?B@@?@BCDCCCBBBBBBBBC@@ABBBBBBBB?B>>???;>:=877-;@AA
@ATNG8:02223:04018
GATGGTAGGACGAGCGTCTGAGAGGTACTCATTCGTTTCGGAAGAGACAGGTACGTTAATAGTTAATAGCGTACTTCTTTTTCTTGCTTTCGTGGTATTCTTGCTAGTTACACTAGCCATCCTTACTGCGCTTCGATTGTGTGCGTACTGCTGCAATATTGTTAACGTGAGTCTTGTAAAACCTTCTTTTACGTTTACTCTCGTGTTAAAAATCTGAATTCTTCTAGAGTTCCTGATCTTCTGGGTGCCTACAGTCTCTCTACCATCGAGGTTGTAAAGTCT
+
?@BB=@?B7@?@@@;==><@@CAA=@@@AA;;7;BBC>CB@CAGCDCCAA?ABBBB@EACBBB?C?BDCCCCCBB<;;;;;*;@;AABC=@@BC@DBDABB>A@@BCC@CCCCCCBB?BBD@D@CCBBABBB?BBBB@BBCBGBBBBBCCCCCCB?CBB?AA>@>ABC@@ACBB@BCDDF;:8;;;;;;6;BBBF;;;CBAACAAAACEDD5CCBBC@B@BC@BBBBCCC@C@:99CCC=A8::6:BA>BA@ABCCDCAAACDAEBBBBB?A<@@BB<B@??
@ATNG8:02198:04051
GATGGTAGGTGCACATGAGTGTATCCAGAAGATCAGGAACTCTAGAAGAATTCAGATTTTTAACACGAGAGTAAACGTAAAAAGAAGGTTTTACAAGACTCACGTTAACAATATTGCAGCAGTACGCACACAATCGAAGCGCAGTAAGGATGGCTAGTGTAACTAGCAAGAATACCACGAAAGCAAGAAAAAAGAAGTACGCTATTAACTATTAACGTACCTGTCTCTTCCGAAACGAATGAGTACGATGAGATCTCGTGTGCTACCATCGAGGTTGTAAAGTCT
+
BBCC@ECD@B@@@<<>CCCAAABBA>@@@=@BBB@@?@@CCCBBCC?BC@C@CCCBBAAA2B>BCCCCBBBCCC>BA;;;;;*;A=@5;;;.<AA@BABCDBB??=?>@C?>>>>AABBCCDCCCCECCCCC@CBBB?BBA?A@9:3;=A;;:<BAA@@@A?ACBBAA>9:3:==9>=:::,9989899998%/859///88@=?;><>@AA=A=;;ABB>ABBBBBBAEABBB>BBB@BBBBBBBAA@DBBBBABBBAA>;;;BA=B<==AA;>5;;;;1@?AA
@ATNG8:02208:04063
GATGGTAGCTCTGCTCTGACTCTCGTACTCATTCGTTTCGGAAGAGACAGGTACGTTAATAGTTATAGCGTACTTCTTTTTCTTGCTTTCGTGGTATTCTTGCTAGTTACACTAGCCATCCTTACTGCGCTTCGATTGTGTGCGTACTGCTGCAATATTGTTAACGTGAGTCTTGTAAAACCTTCTTTTTACGTTTACTCTCGTGTTAAAAATCTGAATTCTTCTAGAGTTTCCTGATCTTCTGGTGTCCGTCTATCATGTACTACCATCGAGGTTTGTAAAGTCT
+
//:;8=;<;5;559;<:666;;;==966>>>>9@<>?8AA7?:>@;::?@=@=>>@,0,0::><CCCBCBBCAB>AAAA@2AB>A@@@9@?A@4:5A;@?=@A@?@@=@A@@??@A=ABB@B?CBBAAAAA>BABB?BCCCBBBCAAAA;;:??=@@@<??>B>ABBBBBBCC<@@@@A7A?D?CCCCF5FCCCC<BAAAA;;;;;5;;;;*:;;:;=A?BB?BA@??;:;-;<?989>>488B<>@..*---/00=:;=7::://)-5--/7)//(/333(4444
@ATNG8:02209:04066
GATGGTAGGAGACACGTCGCACACGTACTCATTCGTTTCGGAAGAGACAGGTACGTTAATAGTTAATAGCGTACTTCTTTTTCTTGCTTTTCGTGGTATTCTTGCTAGTTACACTAGCCATCCTTACTGCGCTTCGATTGTGTGCGTACTGCTGCAATATTGTTAACGTGAGTCTTGTAAAACCTTCTTTTTACGTTTACTCTCGTGTTAAAAATCTGAATTCTTCTAGAGTTCCTGATCTTCTGGGTGCGCTACAGTCTCTCTACCATGAGGTTGTAAACTCTATCAGCGACTGCCCATAG
+
--5727/0*4>>@<<<<<<<=@BA<<;;;;;>8=<A@:=>3:8///:8886;==<A@D9:89<07059;????8A6AACCD3CD@ABABB8>@BB?BBB?BB@B>??A@<@@<<==??<??B=A=;;;;;;>>=B@@@7<;AA>>=>>>>??:;;=;===<AB;>;>>>ACAA@@8<=BED5A7;5;;>>>/>>?BB9>>AABBA====DCDC/A<<=?=B;?><BBB>===<B=AAAAAC;;6660///<<:?>?===F>==?@H=>==>96:7<733----3336:::76--,,2,2,,-
@ATNG8:02211:04082
GATGGTAGGTGCAGCATGAGTGTATCCAGAAGATCAGGAACTCTAGAAGAATTCAGATTTTTAACACGAGAGTAAACGTAAAAAGAAGGTTTTACAAGACTCACGTTAACAATATTGCAGCAGTACGCACACAATCGAAGCGCAGTAAGGATGGCTAGTGTAACTAGCAAGAATACCACGAAAGCAAGAAAAAAGAAGTACGCTATTAACTATTAACGTACCTGTCTCTTCCGAAACGAATGAGTACCTCTCAGACGCTCGTCCTACCATCGAGGTTGTAAAAGTCT
+
4499399:397=0//<//5=<<599>::<;7<BBABA?B?AABDBBB>BB?B=AAA@@@??0@=BBBCBBDDFDD=BBBGEFH5@@?A5;;;-;?B=BCD:9:?AC=B@BB?BBB979BBCBCCB<<;BBBBD@AA::49949:;:;7<:=<<<995<>==B?BAA@BB799>BAA>B??>A8=99/999999%8;578777::66.2.298;6?6:8CCCAC@@?CBB>B>?>?;=9927338:<<7::777=;;889A@>=;662555555:+2+22222&2999
@ATNG8:02229:04069
GATTAGTGTGTCTCTGAGAGTAGTACTCATTCGTTTCGGAAGAGACAGGTACGTTAATAGTTAATAGCGTACTTCTTTTTCTTGCTTTTCGTGGTATTCTTGCTAGTTACACTAGCCATCCTTACTGCGCTTCGATTGTGTGCGTACTGCTGCAATATTGTTAACGTGAGTCTTGTAAAACCTTCTTTTTTACGTTTACTCTCGTGTTAAAAATCTGAATTCTTCTAGAGTTCCTGATCTTCTGGCTCTCGTAGACAGATACTACCATCGAGGTTGTAAAGTCT
+
CBB?BBBBBCCDCCCCBDDCCCCCDCCBAB?AAAA<BC@B?BCCCCCC?CCBBB?D@DDBB>C@CDCCBCBA@<99999*:C>C;:;;*;BAA?BCB?BE;;;BFCE?BBDCCCDD@DDD<@>ADCCCCBB?BCCC?DCCCBBCCCCCBBBBAA?BCC?BA?B>BBCCCCCBB?BCCEC9CAC?BCEDEE*CCCCD>BBCCCCCBBA@CDDD3ABBCD>@>@C?BBCCBBB?B@BBACCC>A?A>ACCCCCCABBCCCCBBBBAA?ACCBAA=A<@@BB>B888
@ATNG8:02238:04075
GATGGTAGTCTCAGATAGTCTATAGTACTCATTCGTTTCGGAAGAGACAGGTACGTTAATAGTTAATAGCGTACTTCTTTTTCTTGCTTTCGTGGTATTCTTGCTAGTTACACTAGCCATCCTTACTGCGCTTCGATTGTGTGCGTACTGCTGCAATATTGTTAACGTGAGTCTTGTAAAACCTTCTTTTTTACGTTTACTCTCGTGTTAAAAATCTGAATTCTTCTAGAGTTCCTGATCTTCTGGATAGCGACGCGATATACTACCATCGAGGTTGTAAAGTCT
+
@@@@9B=BCCBBBCCCICBBBCCBBCDECA@A?ABBC=CC@C@CCCDCBB?BCBBB@D@BB?><?=@BABBCBCA=AAAA@2AC>ABDC=ACAA?ABB?BB:;;@FED@DDDDDDDC@CCC?A?BCCDBBBC?CCBB@CBBBBBCCCCBCBBBBB>BCC?CB>B?BBCCCCCCC@CCDDD9D@C?CCFFFE*BBBBD?CCCCCCDCBB@BBBB5CBABC7979?;?CCCCCC?C>A?ACDD?A@B?BDBBBBBCCCCCAABDBBBB?BBCB??<=;>>BC>B:9:
@ATNG8:02203:04108
GATGGTAGACATATCGTACTCTCTGTACTCATTCGTTTCGGAAGAGACAGGTACGTTAATAGTTAATAGCGTACTTCTTTTTCTTGCTTTCGTTGGTATTCTTGCTAGTTACACTAGCCATCCTTACTGCGCTTCGATTGTGTGCGTACTGCTGCAATATTGTTAACGTGAGTCTTGTAAAACCTTCTTTTTACGTTTACTCTCGTGTTAAAAATCTGAATTCTTCTAGAGTTCCTGATCTTCTGGGCAGACTCTCTCACGCCTACCATCGAGGTTGTAAAGTCT
+
//9;7;;ABBECCCCCCCDCCBBCCCCBCBAE?CBBD<??9>9>99;;;:6<=@@@>B6?@BA6?6@CBBBA;32+25555'56.5222'2771;9>77/25.5:<AAA9=9<=DDDD:>?C=B=@@@;;;=?=B@@@<AAAAA@>>>?AAC>>>A96889==7=9=?@@A??@@=?==>=3==A<AACCC/AA@@@9>>><<==<<>8===>/>>>>A=A<??=AAAA??@:>:=BB@@@;@@AB7A:;:??:::AAA?A=499;56669==160:<<<6=>>B
@ATNG8:02220:04090
GATGGTAGGTGCACATGAGTGTATCCTAGAAGATCAGGAACTCTAGAAGAATTCAGATTTTTAACACGAGAGTAAACGTAAAAAGAAGGTTTTACAAGACTCACGTAACAATATTGCAGCAGTACGCACACAATCGAAGCGCAGTAAGGATGGCTAGTGTAACTAGCAAGAATACCACGAAAGCAAGAAAAAGAAGTACGCTATTAACTATTAACGTACCTGTCTCTTCCGAAACGAATGAGTACAGAGAGTACGATATGTCTACCATCGAGGTTGTAAAGTCT
+
4944.4::6997://///::7,,,*(**,,(,57:==;>:>B@@?>=39;29244==>???+C:BB;:9@>;5;;)5:55555$5<.5.444&444.4=<@:98997-33-3887====>?>C<AABFHDCC@DDBB?BBAABCBBDE@C;;4:@?=>89:288789713;4=9;/34>:<3::@?<BBB>18<69777565595=0..5549)..7//)/9556>>@G<?=?8>//)////0=A><>>=;;3338=<@B:?@@@<@@@9774=,---9-3255
@ATNG8:02220:04105
GATGGTAGCGCACACATAGATACAGTACTCATTCGTTTCGGAAGAGACAGGTACGTTAATAGTTAATAGTCGTACTTCTTTTTCTTGTCTTTCTGTGGTATTCTTGCTAGTTACACTAGCCATCCTTACTGCGCTTCGATTGTGTGCGTACTGCTGCAATATTGTTAACGTGAGTCTTGTAAAACCTTCTTTTTACGTTTACTCTCGTGTTAAAAATCTGAATTCTTCTAGAGTTCCTGATCTTCTGGTAGAGCGTGCATATATCTACCATCGAGGTTGTAAAGTCT
+
////)////<=?666<<@BB=@?>@99449::59999599.5.699<=;;:>=666:;5990/)/)/7/448:999344444$44.33:::15555=6===7<<=777AAD@DDBBCCBB@BCCADADCCCCCBCAC@A@?C@AAAC;;;CCBBBBA@<@@@<?B<@<@@ABBBBCCACDCDG;C?B<;;;;;*;CBCB>B@DCCCCAAA?BDBC2DBBCD@B@BDBGDDBCBB?B@CCCBBBACAC@BCCDCCCCBBBCCCCBBBCC?BB@@@B?C>BAAA<ABAB
@ATNG8:02227:04118
GATGGTAGAGATAGCTCTCTCATCGTACTCATTCGTTTCGGAAGAGACAGGTACGTTAATAGTTAATAGCGTACTTCTTTTTCTTGCTTTCGTGGTATTCTTGCTAGTTACACTAGCCATCCTTACTGCGCTTCGATTGTGTGCGTACTGCTGCAATATTGTTAACGTGAGTCTTGTAAAAACCTTTCTTTTTACGTTTTACTCTCGTGTTAAAATCTGAATTCTTCTAGAGTTCCTGATCTTCTGGTGAGATATGCATGATGCTACCATCGATGTTGTAAAGTCT
+
CCCC@BB@?@956>><<CCCBBC@AAAAA;698@;;;6;@>B<CBDCB??<@B@>>6:4:?AB9B?A<@==BAA?=??@@@.@A;??AA8>BBC?BCC?BB798BBBB?B>>>?@@>6:8><@=AAA>>>>?:<<<<176AA???@?@>>>??>C189;5::5:8==;;:9=;95//////'//53.35555'58////&./..6678:8+555'2666849398386655573959;;;AA=;;;=ABA@@@=:7---32222222-222233;=4>>>B:=333
@ATNG8:02234:04099
GATGGTAGCACGACACGACATGTGTACTCATTCGTTTCGGAAGAGACAGGTACGTTAATAGTTAATAGCGTACTTCTTTTTCTTGCTTTCGTGGTATTCTTGCTAGTTACACTAGCCATCCTTACTGCGCTTCGATTGTGTGCGTACTGCTGCAATATTGTTAACGTGAGTCTTGTAAAACCTTCTTTTTACGTTTACTCTCGTGTTAAAAATCTGAATTCTTCTAGAGTTCCTGATCTTCTGGAGATACACATGATACTCTACATCGAGGTTGTAAAGTCT
+
=:::7;AAC@@;;@@?996<<ABBCAABCGGABBCC>;;8;?CAABBBB>BA@@@@C9::BB?C@DDC@AABB@;A@998'=>333;;3@DBB>AAC@??59:AAAB?BBA=@@@A<@@@<C<BDA@@@@=9=;==*////;;;;A@@@E878?;888:>=8=8==;;;A@>>:<9999,96=8<<===+=>;;;6;AC@@@@:;;=BBBB/C;;;A<@<>>=>>>AB??;?<?><://+/:<7<B>==A?8666:::@@C@@=>>>>=?;>5;988-8===
@ATNG8:02196:04178
GATGGTAGCTATACGTATATCTATGTACTCATTCGTTTCGGAAGAGACAGGTACGTTAATAGTTAATAGCGTACTTCTTTTTCTTGCTTTCGTGGTATTCTTGCTAGTTACACTAGCCATCCTTACTGCGCTTCGATTGTGTGCGTACTGCTGCAATATTGTTAACGTGAGTCTTGTAAAACCTTCTTTTTACGTTTACCCTCGTGTTAAAAAATCTGAATTCTTCTAGAGTTCCTGATCTTCTGGTATGACTAGTGTACTACTACCATCGAGGTTGTAAAGTCT
+
99@>8><CBBCBBBBCCEDDECCBDCB@BCBB@BCDF?BB@B@CBBCEBB@BCBBB@C?AABC?C@DCBBBBA=?<99788$833:ACC<AA?>9>?B?BEAEBBBBB=AABB??>><>@@=B;>>@A=====?>?>:====??>>>@@@B;;;>;;;;;>?;>=?>>A?????=B@@@@5@<>699998)8;79709>>6==::;@188898%8==?@<?;==:==>>BAC=C=>====><@@@<@A???>>>AAA@@@?????@;A;;;AA;?9=87709==?
@ATNG8:02197:04157
GATGGTAGTCTCAGATAGTCTATAGTACTCATTCGTTTCGGAAGAGACAGGTACGTTAATAGTTAATAGCGTACTTCTTTTTCTTTGCTTTTCGTGGTATTCTTGCTAGTTACACTAGCCATCCTTACTGCGCTTCGATTGTGTGCGTACTGCTGCAATATTGTTAACGTGAGTCTTGTAAAACCTTCTTTTACGTTTACTCTCGTGTTAAAAATCTGAATTCTTCTAGAGTTCCTGATCTTCTGGATAGCGACGCGATATACTACCATCGAGGTTTGTAAAAGTCT
+
//787;:<??555=:;;;665;;<====;?@@=@ABE?DG@EABBABBBA?BDBBB?B?BBCB@C@BBBB@;:4=888888':<<4<;;??5??AC?CCC@BC@;;;CCGACCCCCDBB?BDD@C?CCCB?@@@;@AAA=B:;;B@@@B@@@CCC@@<;;;:@@:>:??C@@ACBB@BCBBB6;4;>;<<<.:?@AA<B?A::9@@@@?BBBB1A@@@>4:4;;5;DC@A@C?C?BBBBAA?AABAFCFFCCCCCB:99:994488.43933/)//(///66*7754
@ATNG8:02198:04172
GATGTAGACACGTGTGCTCTCTCGTACTCATTCGTTTCGGAAGAGACAGGTACGTTAATAGTTAATAGCGTACTTCTTTTTCTTAGCTTTCGTGGTATTCTTGCTAGTTACACTAGCCATCCTTACTGCGCTTCGATTGTGTGCGTACTGCTGCAATATTGTTAACGTGAGTCTTGTAAAACCTCTTTTTACGTTTACTCTCGTGTTAAAATCTGAATTCTTCTAGAGTTCCTATCTTCTGGGTCTCTCTCTCACGCACTACCATCGGAGGTTGTAAAAGTCT
+
8;;?FCCA?:://////7;9::::555;===8=:9:354.48545:::8.4/8/.(-(-779(-*-8888:8886999:9)89,33322'2733.3=;5:;////:9933559999:6;::484<>>>?<<<9?===8<655//-7--.8222--(---(-5.3.3889...55*.-999*9(-.....$.7699.......6667/366-5//-3-32//)/:98:66690//-660-/-6.55,,---6535///;9;@A78:AA;<83835///.&..55
@ATNG8:02204:04156
GATGGTAGGTGCCATGAGTGTATCCAGAAGATCAGGAACTCTAGAAGAATTCAGATTTTTATCACTGAGAGTAAACGTAAAAAGAAGGTTTTACAAGACTCACGTTAACAATATTGCAGCAGTACGCACACATCGAAGCGCAGTAAGGATGGCTAGTGTAACTAGCAAGAATACCACGAAGCAAGAAAAAGAAGTACGCTATTAACTATTAACGTACCTGTCTCTTCCGAAACGAATGAGTAACTGCGTCTCACTCTCGCCTACCATCGAGGTTGTAAAGTCT
+
444=8=<C@BDF@CC===@CC>>D<BB>:BCBCBB?E??@CAA?@3996<6=?999>>>,;99:///9::::8828:66555'--(-(---&--22656665557595995726159;;==9;=?9<<===?>>>>;?=>=>>>=:=8;;;5;===@AAA<A@@@8818;5:==5;;;>188>8<=A@>.6616///:9>::2:7;=::7;;?>888=AAAB>>>:>:;::/:8808<<;9;4;<<<=:8:>>>?>>>==:>AB=BBBB>>:>:;;;A7?@>;
@ATNG8:02227:04171
GATGGTAGTGCGTGAGAGAGAGACCAGAAGATAGGAACTCTAGAAGAATTCAGATTTTTAACACTGAGAGTAAACGTAAAAAGAAAGGTTTTAACAAGACTCACGTTAACAATATTGCAGCAGTACGCACACAATCGAAGCGCAGTAAGGATGGCTAGTGTAACTAGCAAGAATACCACTAAAGCAAGAAAAAGAAGTACGCTATTAAACTATTAACGTACCTGTCTCTTCCGAAACGATGAGTAACTGATCTATGTGTGCGCTACCATCGAGGTTCGTAAAGTCT
+
44;;8==CCCCCCCCBBBCDCB994;;;6<@::<7?5:8<<000+/91617>483???'/)/>/////88333,3;;=>>=+=<8175;7;+;38<,72252225;/7/7>8:77*/..55553897>>888A=A???;>;<<=>8838<C==:====>??C<AA??=<6::5:;;7;::>=7>==9=BAAA/>?9=898@>=<;088)8==A<B=B;;;?;>?>>>>>=B<:6606///5593505998857::=788>AA>>>D9==B@7717)//566.5773
@ATNG8:02228:04149
GATGGTAGGCACTGCGCACACATCCCAGAAGATCAGGAACTCTAGAAGAATTCAGATTTTTAACGCGAGAGTAAACGTAAAAAGAAGGTTTTACAAGACTCACGTTAACAATATTGCAGCAGTACGCACACAATCGAAGCGCAGTAAGGATGGCTAGTGTAACTAGCAAGAATACCACGAAAGCAAGAAAAAAGAAGTACGCTATTAACTATTAACGTACCTGTCTCTTCCGAAACGAATGAGTACATAGATATACGTATAGCTACCATCGAGGTTTAAAGTCT
+
BCDD@BBB@B@BBFBBBCCCBBBDE>BBB@CBBCCC@C<@@CCCCC@DD?C@AA99;CCC3B?BBBBBBBBBBB=BBBCFEE5BBAH=AAA9@IE@=;;BDEDED@C@CC?BBB<A@A@BGDDCAABCDD@@>@B??<@A@@@A>>;@?CBB?BBCCCCCC?BBABBB?BB?9999?=988*6:;8888888%/<7<///<<B@@<@;?@FG:=:==A@@<?BAABBC?B@BBA=AAA>AAABCCCDBB@@@>@A>@?AA??>>>@<@@@@AA8<<098.:::;
@ATNG8:02214:04219
GATGGTAGCTATACGTATATCTATGTACTCATTCGTTTCGGAAGAGACAGGTACGTTAATAGTTAATAGCGTACTTCTTTTTCTTGCTTTCGTGGTATTCTTGCTAGTTACACTAGCCATCCTTACTGCGCTTCGATTGTGTGCGTACTGCTGCAATATTGTTAACGTGAGTCTTGTAAAACCTTCTTTTTACGTTTACTCTCGTGTTAAAAATCTGAATTCTTCTAGAGTTCCTGATCTTCTGGTATGACTAGTGTACTACTACCATCGAGGTTGTAAAGTCT
+
:;@A9B=BBCCDCAAACCFCCCBA@@A@BBBB>B@@@;@D>B=@??CCBB?BCCCC@B?BBAA?B?BBDBAAC@B?BCDCC1??=A???8?A@@4:8A>AC@CABBBB:>?@@@@DC=AAA<A=BAA878==>??@A;=>>BBA?>>>@>>;;;=8;;;:>>6;7;@@@@@@??:>====/=5:7;>DFD/??@@@7==@;:;A>;;5;>=>/>>>>@<@=AA=AA@@>>><A=?>>?>@;>>A:>>>A<<<=AA>?<>>AA;;=<@AAAAA<A;AAAA8????
@ATNG8:02218:04222
GATGGTAGACACGTGTGCTCTCTCGTACTCATTCGTTTCGGAAGAGACAGGTACGTTAATAGTTAATAGCGTACTTCTTTTTCTTGCTTTCGTGGTATTCTTGCTAGTTACACTAGCCATCCTTACTGCGCTTCGATTGTGTGCGTACTGCTGCAATATTGTTAACGTGAGTCTTGTAAAACCTTCTTTTTACGTTTACTCTCGTGTTAAAAATCTGAATTCTTCTAGAGTTCCTGATCTTCTGGACGACGCGCACTGACACTACCATCGAGGTTGTAAAGTCT
+
///93:9;BDBBB>C;69<>;;;=C???@B@@<@BCC?CL@D@BBADDCC?BBFAA>A@CCCB?C=AACDCAA<>2?@@@?2@B?CA>>9>@@A499;79;9;///99579=>>>??>;;;=B>BB?::;==:?B@@<@@@?;;;?===@>>>??7;;;:;;5;;?@@@??AAD;?====2<+/)/9999+77<==2>>@@@>?;;;8====.=>=>A=A=@@<@CC@;;;;>;>BBA>>:>@@<@A??>>>>?C@@@ABB>>>A<?:::??<?<AAAA3:9:<
@ATNG8:02235:04209
GATGGTAGCGCGACGAGCGTAGACCCAGAAGATCAGGAACTCTAGAAGAATTCAGATTTTTAACACGAGAGTAAACGTAAAAAGAAGGTTTTACAAGACTCACGTTAACAATATTGCAGCAGTACGCACACAATCGAAGCGCAGTAAGGATGGCTATGTAACTAGCAAGAATACCACGAAAGCAAGAAAAAGAAGTACGCTATTAACTATTAACGTACCTGTCTCTTCCGAAACGAATGAGTACGATGAGATCTCGTGTGACTACCATCGAGGTTGTAAAGTCT
+
544;7;;;;;5559><<<<999544)49949999::5:58::9::<9==:C?8;;77888'85<=>:;;=7333(3345555$5<6;.555&5<<5;969?@;;C@D@DD@AAA?BAB@@ADC<;;BBBBCC@CBBB@BAA@????<A?BBB8::@?A?B>@??>??;@B>AA@?BBBBB=@@?<98888(8>:>>>?BCBDD:>:=?;;5;9>;@;;6;@??ABC?C?>??9>@?;>>>CCBCBB???A>==88867///7///)/8<8765:57757.8///
@ATNG8:02239:04224
GATGGTAGCTCTGCTCTGACTCTCGTACTCGTTCGTTTCGGAAGAGACAGGTACGTTTAATAGTTAATAGCGTAACTTACTTTTTCTTTGCTTTTCGTTGGTATTTCTTGCTAGTTACACTAGCCATCCTTACTGCGCTTCGATTGTGTGCGTACTGCTGCAATATTGTTAACGTGAGTCTTGTAAAACCTTCTTTTTACGTTTACTCTTCGTGTTTAAAAAATCTTGAATTCTTCTAGAGTTCCTTGATCTTCTGGTGTCTGATCTGTATCACTATCCATCGAGGTTGT
+
44:<8<=AA;66=<::<5555555<==:;::;8;;;?>BB<>7;;9459=8;<<BBA3813<886C6>?;:0//(//(//////$/..'27777+6>@9<8<===7;:5;00/.3.3378888:<==<9<;==>::8>>:@AAC:;;;?>888//=76///6366:6<><A<A>>>>==?@<?<@@@2@////:@@@,=====2?>>;;5;==<==6<=<<<&///16:3967927<:;77838(/(/88:=7///6=9;9@AA>>>?@??===A888<@??@9859,,*
@ATNG8:02241:04213
GATGGTAGCAGACGTGACAGAGCGCAGAAGATCAGGAACTCTAGAAGAATTCAGATTTTTAACACGAGAGTAAACGTAAAAAGAAGGTTTTACAAGACTCACGTTAACAATATTGCAGCAGTACGCACACAATCGAAGCGCAGTAAGGATGGCTAGTGTAACTAGCAAGAATACCACGAAAGCAAGAAAAAAGAAGTACGCTATTAACTATTAACGTACCTGTCTCTTCCGAAACGAATGAGTACTATGTAGAGCTCTATACTACCATCGAGGTTGTAAAGTCT
+
444506=DDDEBCABBBCCCFCCCDCCG@@@ABBB?B@C;::AAB?AA@C@BBBBACCC3C?DAAABAA99:@;@?@>@@@+@@;@.9::'9AA=;;9@ACCCC?B?BF@CBB@BBAABCCCEFC@@@BBB@CAAA?BBCBBCBD<@=@::6;B@??CCC>AACBBB?BC?BBB?A@999,735-556687%6:8;758A=>>>=A=A@@@<@=;;@DE@BBAAABB@D?AAB=BBB?CCAAABBBBCBBBBB@@??@@???;;;<A@AA>=:=7;;?A:E@?@
@ATNG8:02199:04287
GATGGTAGTATAGAGCTCTACATAGTACTCATTCGTTTCGGAAGAGACAGGTACGTTAATAGTTAATAGCGTACTTCTTTTTCTTGCTTTCGTGGTATTCTTGCTAGTTACACTAGCCATCCTTACTGCGCTTCGATTGTGTGCGTACTGCTGCAATATTGTTAACGTGAGTCCTGTAAAACCTTCTTTTTACGTTTACTCTCGTGTTAAAAATCTGAATTCTTCTAGATTCCTGATCTTCTGGTATACACACTCGCTCGCTACCATCGAGGTTGTAAAGTCT
+
;;BB?BCCCCBBBCCHCCCCCCCCCBCCCCCB?A9996:@=A?AAABCCC?ACCCC=@=@ABB?C=BBBBAABAA>ADFDD3??<@@@@8=@>>;>AA?BC?@??>==6;<@>>>AA<ABB<A<AAA==>==<@@@@<@@@AAA@>>==>>:::<8:;;:;:5;<?@@@@@@D7::AAAA5A<@=@@@@@/>>9<90<=????@@@@<AAAA/??@@A=A=@@;@AAA@@<@;??AAAA9<<A;>@===CCA>><>>>>AAAAA;;;=>>A7;7=???7AC@?
@ATNG8:02202:04256
GATGGTAGCGCACACATAGATACAGTACTCATTCGTTTCGGTAAGAGACAGGTACGTTAATAGTTAATAGCGTACTTCTTTTTCTTGCTTTCGTGGTATTCTTGCTAGTTACACTAGCCATCCTTACTGCGCTTCGATTGTGTGCGTACTGCTGCAATATTGTTAACGTGAGTCTTGTAAAACCTTCTTTTTACGTTTACTCTCGTGTTAAAAATCTGAATTCTTCTAGAGTTCCTGATCTTCTGGGTGTATCAGCGAGTATCTACCATCGAGGTTGTAAAGTCT
+
///:5://0B;@BAAACCDBBBCBBBCAA<AA>AAA@5<<+//)////<;95;=666:>8;<>=5;5:>A===BAA=??@?@0@D?C@CD=@;?>5>;;:?C9:;CCCC@CGCCCCCC>BCF>@?ADDDBC996:@BA<AACCBAAACDDDCBBBB@CBB?BB@C>@@CCBBBCC=@@AAA9A?B>;;:::*:AAAA=A@CCCCCCBB?BBBB5BCCBB9;9;C@CCCCCBB@B@CDFCAA>@CCC>CCBCCCBBCCCDCBBEC;;9;BAA@@?@@;;;E>B;;;
@ATNG8:02203:04254
GATGGTAGTGTCATATGAGAGTGTGTACTCATTCGTTTCGGAGAGACAGGTACGTTAATAGTTAATAGCGTACTTCTTTTTCTTGCTTTCGTGGTATTTGCTAGTTACACTAGCCATCCTTACTGCGCTTCGATTGTGTGTGTACTGCTGCAATATTGTTAACGTGAGTCTTGTAAAACCTTCTTTTTACGTTTACTCTCGTGTTAAAAATCTGAATTCTTCTAGAGTTCCTGATCTTCTGGTAGAGCGTGCATATATCTACCATCGAGGTTGTAAAGTCT
+
;;@@8=>BCCCCBCCDCFFCBBBCCBABBBAB>@@@B<BB;9;BDFCCC>BBBBBAE@BBBC@C@BCBCBCBCC;;;;;;);B=A?CC=A??@<@BBC=CCBCCC@BBBBDDCC?CBC?B?BCCBAAAA?CCBA?BBBBCCCCCCCCCCAAB>CCC?BB?C?BADCCCCCD@CBBBB8A;A;;;;;;*;BBCD>BBCCCBBBBB@BEEF5CCCBB@B@CF@CDCCBBB@B@CCBCCC=@?B@CCCCCCCCBBBCCCBAACCD@C@@@DD?B?BBBB<BBA@
@ATNG8:02206:04245
GATGGTAGCGCACACATAGATACAGTACTCATTCGTTTCGGAAGAGACAGGTACGTTAATAGTTAATAGCGTACTTCTTTTTCTTGCTTTCGTGGTATTCTTGCTAGTTACACCAGCCATCCTTACTGCGCTTCGATTGTGTGCGTACTGCTGCAATATTGTTAACGTGAGTCTTGTAAAACCTTCTTTTTACGTTTACTCTCGTGTTAAAAATCTGAATTCTTCTAGAGTTCCTGATCTTCTGGACGACGCGCACTGACACTACACTACCATCGAGGTTGTAAAGTCT
+
///95;:;=?@BB@AAA@ABCBBCLA@@CC;;8;BBC=CB>A7996>CCC@@@;?>;:9=B@A8:99BAB?@ADD>@@BBB0AB=>:AC:?;@?7?;B=@B?BBBBCC?;;;C@DGC@CCFAC@CCCCCC@@;@@@=;@BA@BBBBCCCCFDBABDCBB?AA?B?CCCBCCDBB?AADCD<C?C@<;;<;*;AAAB:;;CCHJFB@@5;;;;*;@ABB@CACB@CFECBCC@D@CDCBBB@CBCACC;;;CBBCCCCCCCCCDDCCBBBG;<;BBBA<?<??AA9AABB
@ATNG8:02206:04269
GATGGTATATATCGCGTCGCTATCCAGAAGATCAGGAACTCTAGAAGAATTCAGATTCTTAACACGAGAGTAAACGTAAAAAGAAAGGTTTTACAAGACTCACGTTAACAATATTGCAGCAGTACGCACACAATCGAAGCGCAGTAAGGATGGCTAGTGTAACTAGCAAGAATACCACGAAAGCAAGAAAAAAGAAGTACGCTATTAACTATTAACGTACCTGTCTCTTCCGAAACGAATGAGTACTGTATCTATGTGTGCGCTACCATCGAGGTTGTAAAGTCT
+
@@@@>@BBABBBABBCCCCCCCCC@BA@<@@@;;96?9=A>9;5?7?A?B?BB@@@?A@=@<@BB;;:CA@@@:@@AAAAA,:<;,95===0=43-4339;<<BC>B@BF?BBA499??@BCBBCFGCBBBB?BBAA=@@A@CBBB?CACBB?BDCDCBBB?BBBDBB?8949AA8??@@@;?=>;99:9::%:A=A9:8@A?@@:=:=@@@:=8<=B@@<@C@@@BB@B?AAA;A@?<?ABDBAAABBBBCBAAABC@@878AAB?AAAA::5:8<<881=000
@ATNG8:02210:04287
GATGGTAGTGTGTCTCTGAGAGTAGTACTCATTCGTTTCGGAAGAGACAGGTACGTTAATAGTTAATAGCGTACTTCTTTTTCTTGCTTTCGTGGTATTCTTGCTAGTTACACTAGCCATCCTTACTGCGCTTCGATTGTGTGCGTACTGCTTGCAATATTGTTAACGTGAGTCTTGTAAAACCTTCTTTTTACGTTTACTCTCGTGTTAAAAATCTGAATTCTTCTAGAGTTCCTGATCTTCTGGGTCTCTCTCTCACGCACTACCATCGAGGTTGTAAAGTCT
+
--572566.0/77<0555::;<=/0/;<<99908:@B<@A>@?AAABBBB>BCD;;957@@BB?B@C@;BE@@@D999;;;*9?<B?AB<BDBB@CCJ?BC9;;;A@B?C;;;BBBB?BBA?A;@@BBBBBB?C;;;5;;;A@A?@<00000)///5;<;6==:>9;;;;==<;;9=5999*9;@;=>>>>,=@:9:,59@@@@C999@DDDD1C@???>@49:=@ABCBAB@C?BBBBBC?AABB=<;;;CDCCCB@@A;;;@@@5;;A?@?;>=???C=BBBB
@ATNG8:02211:04289
GATGGTAGTGCGTGAGAGAGAGACCCAGAAGATCAGGAACTCTAGAAGAATTCAGATTTTTAACACGAGAGTAAACGTAAAAAGAAGGTTATACAAGACTCACGTTAACAATATTGCAGCAGTACGCACACAATCGAAGCGCAGTAAGGATGGCTAGTGTAACTAGCAAGAATACCACGAAAGCAAGAAAAAGAAGTACGCTATTAACTATTAACGTACCTGTCTCTTCCGAAACGAATGAGTACACACTCTCATATGACACTACCATCGAGGTTGTAAAGTCT
+
---/)/:9:A>>666==><CCBBCB456;9>BC?@;@B?B@@?:893887?7????8===+85<<8<??>@??=57744449'594949.66ABC@;;;@@@?@A8:7:E?CBDACC@@ABAB@CBCCBC;;8:@==,000009//*9;@@@885B998BB<?AC>?:<@A=000,0009:+:<<8::9:8)5:-526575555.73;755.5.59@>=:>:99BBB@C@BBB<A@@=?BBCECB???CCAA@??BBCBABCAAA>???>><6>;?888+:>=?
@ATNG8:02230:04257
GATGGTAGCTCACGTACGTCACACGTACTCATTCGTTTCGGAAGAGACAGGTACGTTAATAGTTAATAGCGTACTTCTTTTTCTTGCTTTTCGTGGTATTCTTGCTAGTTACACTCATCCTTACTGCGCTTCGATTGTGTGCGTACTGCTGCAATATTGTTAACGTGAGTCTTGTAAAACCTTCTTTTTACGTTTACTCTCGTGTTAAAAATCTGAATTCTTCTAGAGTTCCTGATCTTCTGGTATGACTAGTGTGCAGATACTACCATCGAGGTTGTAAAGTCT
+
59=>:==BBA695<<666>>=A@A@@@CBBBB?BAAA8@A=@<?@@BBCC@@@?@@9@<=>@@;@;@:89ABA>?<99999(9=;@9777&38;>8?7758??BAAABB@BBBB@@>>><@<@BB@@888=@?@A=A>>;<;@@@=>>@@@@@;@==6:;:>;>@=======356??>2>;A<@@@@@/@@;;<06///853537-5222$2688839688489:888:0505668?@;>?>:==888==AAA@898ABB@A>>>@;?@@>>>:=9:=99.9,,,
@ATNG8:02230:04267
GATGGTAGAGTATCATGTGTATCTTCAGAAGATCAGGAACTCTAGAAGAATTCAGATTTTTTAACACGAGAGTAAACGTAAAAAGAAGGTTTTTACAAGACTCACGTTAACAATATTGCAGCAGTACGCACACAATCGAAGCGCAGTAAGGATGGCTAGTGTAACTAGCAAGAATACCACGAAAAGCAAGAAAAAAGAAGTACGCTATTAACTTATTAACGTACCCTGTCTCTTCCGAAACGAATGAGTACACATCGTCGTGTCGTGCTACCCATCGAGGTTGTAAAGTCT
+
45;<8<<DECCCBBBBCB@B@A@A=BAAA>;;5==@4:69@>@@AA=;;7;55@<@BC@CC)CBDDBBBAAACBB:A;;:???,9@6?.;:;:.:CC@B@@@BBDA@>@=A@;=00,/>>>CBCCDECCCCCBB>ACBC?BBCCA@?@9@;@>?=@BBCBAAB?BCBABB?AA<ABA>@@9999+9==;999999%9?;>888>=;//)/7//)/:5:5=CCCBB=CBCCAAB=@<@BA<CCC?BBAAADDABABBBCBB:::BB???A:::8:A@@??4:59ACC>CC@?
@ATNG8:02233:04279
GATGGGCTCTGCTCTGACTCTCGTACTCATTCGTTTCGGAAGGGACAGGTACGTTAATAGTTAATAGCGTACTTCTTTTTCTTGCTTTCGTGGTATTCTTGCTAGTTACACTAGCCATCCTTACTGCGCCTCGATTGTGTGCGTACTGCTGCAATATTGTTAACGTGAGTCTTGTAAAACCTTCTTTTTCGTTTACTCTCGTGTTAAAAATCTGAATTCTTCTAGAGTTCCTGATCTTCTGGCGCGTATGTATGTCGCCTACCATCGAGGTTGTAAAGTCT
+
CCBBB>BBECBA@ABBDDCEFBBBCBDCBB@BBBB=BE@G@BB>BBCC@CBCDD@DACCBD@C@DCECCCCCD@A==<<+<=8@::5/5<=>:CCC?CC;9<AB?@<@BBCBBCC?BAC?C?BBBCAAB?CBBAA;@@<<>>?A@BAAA>>>B=;;;<@A=A<?>=>=BAAA=???CC5C<A<A====,=666)--3---696:06555$27789596::6:9999>>9>9>AAA==:>?C<>>>@AA776@?AAAAA:AAD=:::;;:4:4::==5=A??
@ATNG8:02237:04246
GATGGTAGATACTCGCTGATACACCCAGAAGATCAGGAACTCTAGAAGAATTCAGATTTTTAACACGAGAGTAAACGTAAAAAGAAGGTTTTACAAGACTCACGTTAACAATATTGCAGCAGTACGCACACAATCGAAGCGCAGCAAGGATGGCTAGTGTAACTAGCAAGAATACCACGAAAAGCAAGAAAAAAGAAGTACGCTATTAACTATTAACGTACCTGTCTCTTCCGAAACGAATGAGTACTATAGACTATCTGAGACTACCATCGAGGTTGTAAAGTCT
+
CDCB?BBBCCCBBCCCBBCCBBCDD=AAA@DCBA@A>A@CBB@@AB?BB>B>AAA@ACCC2A=AACBBBBABBB<A<ABCCB2AC=A2;;;6<BB@;;;BCBBCB@C@BB?BBC>BB@@ACCCCBBBBCB@@>@CCC?AABBAABB>B@BCC?ABCCBAAA@BBBCAA>ACAGCD?A?8989(9;;3333333#7717?<A=@@@A<?<?AAB=A>BBCCC>AABBBBB@B?@@?<@@@=AAAADDDBBBBBBBBCAA@B@=;AA@@8==BBCB>C>ABBB=BBBB
@ATNG8:02201:04303
GATGGTAGCACACGAGATCTCATCGTACTCATTCGTTCGGAAGAGACAGGTACGTTAATAGTTAATAGCGTACCTCTTTTTCTTGCTTTCGTGGTATTCTTGCTAGTTACACTAGCCATCCTTACTGCGCTTCGATTGTGTGCGTACTGCTGCAATATTGTTAACGTGAGTCTTGTAAAACCTTCTTTTTACGTTTACTCTCGTGTTAAAATCTGAATTCTTCTAGAGTTCCTGATCTTCTGGACAGAGTGTGCAGATACTACCATCGTTATCGGAAAGTCT
+
CCCC?B;66><ABCCBCDCCECCBBBCCDB9:;;IEAGD>A>BCBB@@@@CCABA@D@BBAA>A=AABCBBBB?BCCCCC2CC>B9:9,7?AA?ACE@CB5:9BBA@>AAAACAAA:?=A=A;AAA>>>>>9>?@@7;;A>88:AADA@@??>=:=??<?@<?<<<<?<==<=7<:::;/;:A;?@@@@/??;:;.////..8557-555&2778:6;555055557776=39?A===///=7<;<@;;;@:;;>>>???;;;:===??=BB@A;==2===/
@ATNG8:02219:04304
GATGGTAGCTCACGTACGTCACACGTACTCATTCGTTTCGGAAGAGACAGGTACGTTAATAGTTAATAGCGTACTTCTTTTCTTGCTTTCGTGGTATTCTTGCTAGTTACACTAGCCATCCTTACTGCGCTTCGATTGTGTGCGTACTGCTGCAATATTGTTAACGTGAGTCTTGTAAAACCTTCTTTTTACGTTTACTTTCGTGTTAAAAAATCTGAATTCTTCTGAGTTCCTGATCTTCTGGGATGTGTGCGCAGTGCCTACCATCGAGGTTGTAAAGTCT
+
////)/9:;:;A;;;B666>=<?BBBB@@B;<5;AAA8@@=@;@@>>BBB?BABAD@C@CDBB?B?BABBCBA@A<9999+7=8@@C=6AA??493>8<<:9:839>;B@@@=:9;69==8=:?B@@@===9=??A:>>AA>>>B>>>BAAA??;888;@@9>:>AAAAB;;;8=;:::/:7<7:::::*:?;;;1;;;;3;?==>=ABABB)A>;;67@9////=;;>><>=?;=>//-/76=6A;;;::=;6698///7<;@9>AAA==7;*//691:998
@ATNG8:02231:04307
GATGGTAGTACATGATAGACGACACCAGAAGATCAGGAACTCTAGAAGAATTCAGATTTTTAACACGAGAGTTAACGTAAAAAGAAGGTTTTACAAGACTCACGTTAACAATATTGCAGCAGTACGCACACAATCGAAGCGCAGTAAGGATGGCTAGTGTAACTAGCAAGAATACCACGAAAGCAAGAAAAGAAGTACGCTATTAACTATTAACGTACCTGTCTCTTCCGAAACGAATGAGTACGTGTGCGACGTGTCTCCTACCATCGAGGTTGTAAAGTCT
+
:::<:=;;;::;;9<<<555<555<5;9<7666<<;5<5555:::<7:94979:;;;@??+?46:;<<<>==?@=@@;;;;;*;B5:4999&5>94;999ABC<;7<@AA>AEC>ABAAAAABCBCCBBBCGBCAA@<@A;;;?BB5;4;;;29@==@::?:>>?:;9?AC>AAB>BBBBB>BA@<?>==2=?<@ABAAAB9:7:>??>=:=<;;B;;8;BAAACC@C@BBG>BBB8;89?<9;;;;8373;<9:?@??@=??;<9:../.(.(.355.7222
@ATNG8:02237:04320
GATGTAGTGTCATATGAGAGTGTGTACTCATTCGTTTCGGAAGAGACAGGTACGTTAATAGTTAATAGCGTACTTCTTTTTCTTGCTTTCGTGGTATTCTTGCTAGTTACACTAGCCATCCTTACTGCGCTTCGATTGTGTGCGTACTGCTGCAATATTGTTAACGTGAGTCTTGTAAAACCTTCTTTTTACGTTTACTCTCGTGTTAAAAATCTGAATTCTTCTAGAGTTCCTGATCTTTCTGGGTCTCTCTCTCACGCACTACCATCGAGGTTGTAAAGTCT
+
/////99;A:56<=A?ABB;;;AC;;99CBB?A@@D?GG@C@CCCCGCC@BBBDD@F?BBEC>B>BBBABBBBE>@@AAA,;;69?BG<DBBB@BDC@CC>AABACCAEDCCCCCB?B@@;@?BB@@@B::4:@@@<@CCAACAAABBCCDDDC@CCC@CD@D@BBBB@@@BB@CAAAA7A=A<;;;;;*;A@AA<BBBCBBBBAA=BBBB0BBB<;9;@CD@BAB@@@B?B@CBBCCCD?@AAC=CAABCCDCCECBBA@@@@@=@BBA@@=@<@@@E?DCCC
@ATNG8:02192:04370
GATGGTAGACACGTGTGCTCTCTCGTACTCATTCGTTTCGGAAGATACAGGTACGTTAATAGTTAATAGCGTACTTCTTTTTCTTGCTTTCGTGGTATTCTTGCTAGTTACACTAGCCATCCTTACTGCGCTTCGATTGTGTGCGTACTGCTGCAATATTGTTGACGTGAGTCTTGTAAAACCTTCTTTTTACGTTTACTCTCGTGTTAAAAATCTGAATTCTTCTAGAGTTCCTGATCTTCTGGAGATACACATGATACTCTACCATCGAGGTTGTAAAGTCT
+
995=9>@BCCCCGDGBAA@;@BBABB;;9BBC@BBDE>CC?B@BCCBBAA=AC?AA=@?@CCC?C?ABBBECCAB>AECCC2A@=>?BB:ABAA<>?A?BC>@??=AA7;<;;B@@@=BBB<@;@@>@<==><>???;??A???AAAAABB=<;<9676<<<8=?BBBCCGBDB?C;;;;.;>B?BCCCC3BB@@@:@ABBBCCAB@5;;;;*;AABB@B@DB@CCDCCBB?B@CBBBBB?BBC@BBCCCCCBBBBCBAACCBBB?CABBBB@B=BB@@:BC@A
@ATNG8:02198:04357
GATGGTAGGTGCAGCATGAGTGTATCCAGAAGAATCAGGAACTCTAGAAGAATTTCAGATTTTTAACACGAGAGTAAACGTAAAAAGAAGGTTTTACAAGACTCACGTTAACAATATTGCAGCAGTACGCACACAATCGAAGCGCAGTAAGGATGGCTAGTGTAACTAGCAAGAATAACCACGAAAGCAAGAAAAAGAAGTACGCTATTAACTATTAACGTACCTGTCTCTTCCGAAACGAATGAGTACTATGTAGAGCTCTATACTACCATCGAGGTTGTAAAGTCT
+
:?=C>A<C?=@<55559=<<<<554<0//95//)/856)/)/:00444.45.55)499<<@@@+@<?B@AA;<:@@A8@;;9>B>1CC?C>AAA9ABC@CBAACCCBA>A@CF?AAA?BBBBCCDBCCCCCBBB@;@@00-0=>>0;8939<A9;;9BBBBB>B?BABBCB???99:4:<AA:::,777,7;?;@+:><<88=?@>>@;>;>?@@<@=??BCE@CB;;;@A@D?CCD=CCC@BBBBBBDBBBBAAAAA@??;>///8885=@@AAA<A;>>@A7@888
@ATNG8:02210:04344
GATGGTAGTACATGATAGACGACACCAGAAGATCAGGAACTCTAGAAGAATTCAGATTTTTAACACGAGAGTAAACGTAAAAAGAAGGTTTTACAAGACTCACGTTAACAATATTGCAGCAGTACGCACACAATCGAAGCGCAGTAAGGATGGCTAGTGTAACTAGCAAGAATACCACGAAAGCAAGAAAAAGAAGTACGCTATTAACTATTAACGTACCTGTCTCTTCCGAAACGAATGAGTACTGCGTCTCACTCTCGCCTACCATCGAGGTTTAAAGTCT
+
BC?@?ABBCBCBCCBBBCBB@@;;;;@@B>BBBA997;@ABCCBBC?BB?B?BBBBBCCC5C@CCHBBBDECDA9A@;;;;;$595:.555&5<>9?BACBDCCB?B?BC@CCC=??CBBBCCCAABDDDFDBBB998;@@ACC@A>B@CBB@BCCCCCBC?BBDCAA>BC@AA@;==BA?6;7839AAAC3BB?B:99BBB??;?=AA??;?<@@CDD@CBBBBBB?B?BCC>CCC@C@@@CCACAAABBBDBBBBCBBB?BBD@DCBBBB?BC>BB=999@
@ATNG8:02218:04345
GATGGTAGCAGACGTGACAGAGCGCCAGAAGATCAGGAACTCTAGAAGAATTCAGATTTTTAACACGAGAGTAAACGTAAAAAAGAAGGTTTTTACAAGACTCACGTTAACAATATTGCAGCAGTACGCACACAATCGAAGCGCAGTAAGGATGGCTAGTGTAACTAGCAAGAATACCACGAAAAGCAAGAAAAAGGAAGTACGCTATTAACTATTAACGTACCTGTCTCTTCCGAAACGAATGAGTACCTCTCAGACGCTCATCCTACCATCGAGGTTGTAAAGTCT
+
45<@=B=CCCF@@@AA@;<@DLBBA@@A@<>AA@@@?C=@?A:::??BB<?;?AAABCFC3C@BBAAABCBBBC:==;99999#95.5.5555$5<<7666ABBBCC@C@BB@BBD?BABBBBCCCBBCCCCCB@BBBB>@@@?>>==:@?C@@>?CBAAA?>;?BCBBB?BA<@A@8<<9999+88818>?>?/@=B=@;;;@@BAA<A<>???5:7;@BBC@BBABBCC=@=99929BB?BBBCBBB?CCCB?@@@@@@@AAD;?AC?BBBBBC?C?CBBA:AABB
@ATNG8:02228:04387
GATAGTGTCATATGAGAGTGTGTACTCATTCGTTTCGGAAGAGACAGGTACGTTAATAGTTAATAGCGTACTTCTTTTTCTTGCTTTCGTGGTATTCTTGCTAGTTACACTAGCCATCCTTACTGCGCTTCGATTGTGTGCTACTGCTGCAATATTGTTAACGTGAGTCTTGTAAATCCTTCTTTTTACGTTTACTCTCGTGTTAAAAATCTGAATTCTTCTAGAGTTCCTGATCTTCTGGGTCTCTCTCTCACGCACTACCATCGAGGTTGTAAAGTCT
+
CBDBBB@AACCEGDDDDDCCCCCABBC??;?ABB=BBADABBCCCCG@BCCDD?C?CCCC?C@CBBBBBCED?BAAAA2BC?BBCC=BCAB?BAA=AF?ABBCCD@CCCCBBBC@CCC?A?CECCCCBB?BBDD@DCCCCCCECCCCCBBB@CCC?:::;?BCCCCCFDD@BCCC>CC?A;99999*:BBEE=@ACECCCBBB@CCDD5DCCDC@B?BC@BCCDCCC?C?CCCCCC@BBBB>CCCBBBCCBBCBBBBCBBB@CCCCBA=?9?><?7????
@ATNG8:02241:04374
GATGGTAGAGAGAGCTCTCTCATCGTACTCATTCGTTTCGGAAGAGACAGGTACGTTAATAGTTAATAGCGTACTTCTTTTTCTTGCTTTCGTGGTATTCTTGCTAGTTACACTAGCCATCCTTACTGCGCTTCGATTGTGTGCGTACTGCTGCAATATTGTTAACGTGAGTCTTGTAAAACCTTCTTTTTACGTTTACTCTCGTGTTAAAAATCTGAATTCTTCTAGAGTTCCTGATCTTCTGGTATACACACTCGCTCGCTACCATCGAGGTTGTAAAGTCT
+
:99?7<=BBCCCDCC9;<BBBBBBBBDC;:;B?BAA@:AB?B?CCCCEAA?ABBBB@B@BBBB@B@CBBB>?<7844?>=>+BB?A??<:;@@A:?::39>;9983==6BB>>>@??;==>;><@@?>>>>>=BBBA;>>>@@@>>>@A??;;;=188;:>?8>:;;;@@@@@@7;;ADD5C<B=>>>>>/=D??>6:;====@???<@@@@/@@@@@<@:=>:>AAA>?>=C<B@@@>>;>@@<@A===A@@@>?:::=@@AAA=>>>?==5616999077;=
@ATNG8:02194:04395
GATGGTAGGCACTGCGCACACATCCCAGAAGATCAGGAACTCTAGAAGAATTCAGATTTTTAACACGAGAGTAAACGTAAAAAGAAGGTTTTACAAGACTCACGTTAACAATATTGCAGCAGTACGCACACAATCGAAGCGCAGTAAGGATGGCTAGTGTAACTAGCAAGAATACCACGAAAGCAAGAAAAAGAAGTACGCTATTAACTATTAACGTACCTGTCTCTTCCGAAACGAATGAGTACAACATGTCGTGTCGTGCTACCATCGAGGTTGTAAAGTCT
+
//<;8=<?<@A@AABBBCCCCCBBH?DBB@BBBB;;8;=BBC@A@E?A@@C?;;:@@AAB3B@BBAABBCC???5==;;999$9@<A4:;;6;CC@BCBBDECCB?C?BD@BBB?AB@@CCCCCCCDDAABC@BBBB?BBBBBBBB>B?B>><?A???BBB@BBBBBB@CC@AAA@BBA@@9?==:=AAAA/AD<A99:AAA??7>;AAAA;@<@AC@A>@CBBBBB@B@BBB=ABB?BBBBBBBB?BA?@@@@>>>>>>;;;>>=A?@@BC:=8=;::0????
@ATNG8:02199:04392
GATGGTAGTGTCATATGAGAGTGTGTACTCATTCGTTTCTGAAGAGACAGGTACGTTAATAGTTAATAGCGTACTTCTTTTTCTTGCTTTCGTGGTATTCTTCTAGTTACACTAGCCATCCTTACTGCGCTTCGATTGTGTGCGTACTGCTGCAATATTGTTAACGTGAGTCTTGTAAAACCTTCTTTTTACGTTTACTCTCGTGTTAAAAATCTGAATTCTTCTAGAGTTCCTGATCTTCTGGTAGAGCGTGCATATATCTACCATCGAGGTTGTAAAGTCT
+
45>>:C>@@A;;<>>CFCCCDCBBBB;::?>B:@9:;49A?A???;CBBA?AA@>@6?<ABBD?B=@@;99?AAB>@ACCC5CC@BBBC<A@B@;A=?;>>:>@AAB@AABDDCBB?BCD9979@???????BBEE?GBCCCDBABICBBBCDC@BBC@DCAF@BCAAAAA@A>>;;;;.:=@9??AAA0@?@?@6;:????;:9=29999'9=>:9299=@;@@AA@@A4;8;AADCC:;;C>BBBAABBBBBBCBCCBBABC@BDCBBD=@<?@@?8><==
@ATNG8:02226:04423
GATGGTAGCTATACGTATATCTATGTACTCATTCGTTTCGGAAGAGACAGGTACGTTAATAGTTAATAGCGTACTTCTTTTTCTTGCTTTCGTGGTATTCTTGCTAGTTACACTAGCCATCCTTACTGCGCTTCGATTGTGTGCGTACTGCTGCAATATTGTTAACTTGAGTCTTGTAAAACCTTCTTTTTACGTTTACTCTCGTGTTAAAAATCTGAATTCTTCTAGAGTTCCTGATCTTCTGGATAGCGACGCGATATACTACCATCGAGGTTGTAAAGTCT
+
45=>9>;A@@CCCCCCDCCCCBB@;?AABBBA?ACBD>@@?A?BBCCCCB@CCBAA>@?AA::8:<?ABCA@@??5?CDDC2CC@CABB=BBBE?A@@>::49??@@C?BBBC@@@@<@AA7;7;???::;;;>?=>:==?==>=>===??>==>;?>>=>><>:>>>@@>CBD?ABCCB7B5;5;;;;;*;BBBC=A@CBB@A999@BBBB1=???@9????=?BBABBC@B?BBBBBH?B??:==ABB;;;;;@@@B@@@CBB=BA???A;=:<99927?AC
@ATNG8:02237:04390
GATGTAGTACATGATAGACGACACCAGAAGATCAGGAACTCTAGAAGAATTCAGATTTTTAACACGAGAGTAAACGTAAAAAGAAGGTTTTACAAGACTCACGTTAACAATATTGCAGCAGTACGCACACAATCGAGCGCAGTAAGGATGGCTAGTGTAACTAGCAAGAATACCACGAAAGCAAGAAAAAAGAAGTACGCTATTAACTATTAACGTACCTGTCTCTTCCGAAACGAATGAGTACTGCGTCTCACTCTCGCCTACCATCGAGGTTGTAAAGTCT
+
@B@@@ACDCABBCCCBCBB9;;BB?BAC?ACBB@@=@>@A@A@A@>AB@C@CBA;;:;;*;=BCCCCCCCCCC=BBBBCCC5BB>B5<;;&9;:;<@;;=CAAB?@=@D?@@??BBBCCAA@CBDCCDDCC@BBBCCBBBA@?@=B>BA@<AB@@@CCD@CCCCBB?BB@BBC>A@:::,787/788899$8>87837;8=<=<><>@@@<@:=>CCC@CCCCCCCAC=AAE>CCA@ADDCCAAABBBBBBCCBABAAA@=ABB?ACBB::6:;@??D>BCBA
@ATNG8:02192:04464
GATGGTAGCGCGACGAGCGTAGACCCAGAAGATCAGGAACTCGTAAGAAGAATTCAGATTTTTAACACGAGAGTAAACGTAAAAAGAAGGTTTTACAAGACTCACGTTAACAATATTGCAGCAGTACGCACACAATCGAAGCGCAGTAAGGATGGCTAGTGTAACTAGCAAGAATACCACGAAAGCAGAAAAAGAAAGTACGCTATTAACTATTAACGTACCTGTCTCTTCCGAAACGAATGAGTACGTGTGCGACGTGTCTCCTACCATCGAGTTGTAAAGTCT
+
44<=8=====>>?>=>?>;;9<544/49;9;:9///)-355,,--(-9186081/////889'9(//8///88;;;5::<<<<<+@B@CAGEG<FCC@AAACBA@;;593<=:@==688835;;;AB??@=BBB@BCCC>??BAA???=@:@00+0>;;??=B8>;8>37/3;6;<>7<::99.6/..5555'...'227666655/725::>;A;A8?9949@>>>@@@C>@AB=A=>9?@@@@?@>>==775552225999588557666....3...(.225
@ATNG8:02192:04467
ATGGTAGCGCACACATAGATACAGTACTCATTCGTTTCGGAAGAGACAGGTACGTTAATAGTTAATAGCGTACTTCTTTTTCTTGCTTTCTGTGGTATTCTTGCTAGTTACACTAGCCATCCTTACTGCGCTTCGATTGTGTGCGTACTGCTGCAATATTGTTAACGTGAGTCTTGTAAAACCTTCTTTTTACGTTTACTCTCGTGTTAAAAATCTGAATTCTTCTAGAGTTCCTGATCTTCTGGGTCTCTCTCTCACGCACTACCATCGAGGTTGTAAAGTCT
+
<>>:==>>CCBAABCI;;;CD@@@D;95<=>9=9;:)4;25.5<<<<BC?BA9;9<@;<AAA=@<@>@<=BAAA>?@@@>,?B6:/<910///747;>8=B>877<?A?CDBBBCCG@BBC?B?BCBBBB;:6:BB?=BAAACCBBCCBCBBBCB@B;;6;@<@<@BBABBB;;5;;;;;.;<@=;;;;;*<AAAC<@@BCCBBCBC@CJIJIBBBCC?BAIDFBBBDECB@B?BBBCAA=AAAA<BCDCCCCBBBCBCCCCCCC@BBBCBB@B?CBBB>BBCC
@ATNG8:02195:04475
GATGGTAGAGTACAGTGTAGTAGACCAGAAGATCAGGAACTCTAGAAGAATTCAGATTTTTAACACGAGAGTAAACGTAAAAAGAAGGTTTTACAAGACTCACGTTAACAATATTGCAGCAGTACGCTCACAATCGAAGCGCAGTAAGGATGGCTAGTGTAACTAGCAAGAATACCACGAAAGCAAGAAAAAGAAGTACGCTATTAACTATTAACGTACCTGTCTCTTCCGAAACGAATGAGTACACACTCTCATATGACACTACCATCGAGGTTGTAAAGTCT
+
//996:<ACCDCDBD<;;DJJDCBB?BCC@DBB@@@>A>ABC::9D?BA?A=999?;@@@2@>ABBB@@@?=??5=<;;;;;*;C>C5<;;6<CCACBBBCBDDD?A?BDABBB=??BBDDCEBBBCCCCCC?DCCC<??BB@@@@9?=A::8;CCBBCCC>@@CAA@=BB?BAB;????=5===9:::;;.;B>B;::AACCA8;7;?==1818?BAC@CB???@@293:>>9@??<?BCCECCBBBCCCC>>>ABCBBBBB@?<?CBB??<@@CCDD>BA?@
@ATNG8:02251:03880
GATGGTAGCTCACGTACGTCACACGTACTCATTCGTTTCGGAAGAGACAGGTACGTTAATAGTTAATAGCGTACTTCTTTTTCTTGCTTTCGTGGTATTCTTGCTAGTTACACTAGCCATCCTTACTGCGCTTCGATTGTGTGCGTACTGCTGCAATATTGTTAACGTTAGTCTTGTAAAACCTTCTTTTTTACGTTTACTCTCGTGTTAAAAATCTGAATTCTTCTAGAGTTCCTGATCTTCTGGTCTACTACACTGTACTCTACCATCGAGGTTGTAAAGTCTATCACCGGAACTTGGCCCCAATT
+
949<8<=AAAB;:;;<;;?BC;;;BBAAAABC?AABC>AA<A;000>000<?C<@A>A:=@AD6:89AAAADB@>:88888'9<8=:C=5=CCD<??C?BB<?>AA?>;?DAA>@@A=AAB=A=>>=A=>>@<@@BB;??A@==>????AA>===7;;>=>>:==BAA<@A@?=1:8777(8181888888%8@988-8;<=?@?=;;07788(29;:A;A=:;7;>>====<?=AA@@@A6::A=@@>A>@@AA::;>>@AA;;;6//-39;4;--/<<1::<6;;AAA5606388(/).88.8020
@ATNG8:02260:03888
GATGTAGTATATCGCGTCGCTATCCAGAAGATCAGGAACTCTAGAATAATTCAGATTTTTAACACGAGAGTAAACGTAAAAAGAAGGTTTTACAAGACTCACGTTAACAATATTGCAGCAGTACGCACACAATCGAAGCGCAGTAAGGATGGCTAGTGTAACTAGCAAGAATACCACGAAAGCAAGAAAAAGAAGTACGCTATTAACTATTAACGTACCTGTCTCTTCCGAAACGAATGAGTACATAGATATACGTATAGCTACCATCGAGGTTGTAAAAGTCT
+
AFCBBDCCCAAADDDCCBCCCCBC?CCC@CBCCBB?C@CCCBBBC@DD=A?BCCBBBBB1B?CB???CABBAC>CBCCDCC2A@=@5;;<*;CC>BBBBECCCC@A>AC?BBB?BBAABDFCCCCCCCAAB?CCAA>A@@?@@A@<@=A?@>AFBBBABB@BCBAAA@BB?AAA;?????8?<<:88888(8A:>;;;AA@=>7:7;ABD8;8;?A@@=@ABBBBB?B?BCC>CBB?BBBBACCCAACCAA??>@@AA@@?::;=AA@@@B6:4<7666)8@::
@ATNG8:02276:03872
GATGGTAGGCGACATACATACGCGCCAGAAGATCAGGAACTCTAGAAGAATTCAGATTTTTAACACGAGAGTAAACGTAAAAAGAAGGTTTTACAAGACTCACGTTAACAATATTGCAGCAGTACGCACACAATCGAAGCGCAGTAAGGATGGCTAGTGTAACTAGCAAGAATACCACGAAAAGCAAGAAAAAAGAAGTACGCTATTAACTATTAACGTACCTGTCTCTTCCGAAACGAATGAGTACCTCTCAGACGCTCGTCCTACCATCGAGGTTGTAAAGTCT
+
//::7;:A;>969?CDCGBBBBBDF;=;CACBBB;;6;=AAABBBC@AA=A>BBBBCHIH5CAGCCBBDCCCCF>AA;;;;;*;C>C5;;;-;DD?:;9CBBDA@?A@EF?BAB?BBBBCCDBBBBBEDDDC?BBCC?BBBACBBC@C@CAA?@EBBBCCC@AAABBB???<?BA9==9:99+9:93999:::%0>:/0//97<A@<@<>A8818;==BBB>BBBBBAA@D@BBC<???<?CBBBBC?AA@DBBBB?>>CBBB:==B<@@>===0808888)8::=
@ATNG8:02286:03889
GATGGTAGCGCACACATAGATACAGTACTCATTCGTTTCGGAAGAGACAGGTACGTTAATAGTTAATAGCGTACTTCTTTTTCTTGCTTTCGTGGTATTCTTGCTAGTTACACTAGCCATCCTTACTGCGCTTCGATTGTGTGCGTACTGCTGCAATATTGTTAACGTGAGTCTTGTAAAACCTTCTTTTACGTTTACTCTCGTGTAAAAAATCTGAATTCTTCTAGAGTTCCTGATCTTCTGGACGACGCGCACTGACACTACCATCGAGGTTGTAAAGTCT
+
56<=:?@CCBBBCCEFFEDC@@ABBCBCBD::6:AAA<BB?C@BCBBBA@?ACIDD@D@C@@@=@<@AA@?@?>?;:;::;);B=>=@?9?:<<266>9A?666;=DC@CCCFCCDF?B??;?=@CCBBB::99BCBADCCCDBBBBBBBE@A@B@BAB=@@<@?@ACCBBCCD@BBBEL;B>B<;:::-;@AAC=CBCAA@B<:;>@BBB)BAABB?B@CE@CCCCBAA@AACCFCCC?BBB?BBAAAAABBC;;;CCCDCCCACC@@@@<@>AAAB>BDDC
@ATNG8:02287:03889
GATGGTAGACATATCGTACTCTCTGTACTCATTCGTTTCGGAAGAGACAGGTACGTTAATAGTTAATAGCGTACTTCTTTTTCTTGCTTTCGTGGTATTCTTGCTAGTTACACTAGCCATCCTTACTGCGCTTCGATTGTGTGCGTACTGCTGCAATATTGTTAACGTGAGTCTTGTAAAACCTTCTTTTTACGTTTACTCTCGTGTTAAAAATCTGAATTCTTCTAGAGTTCCTGATCTTCTGGGTGCGCTACAGTCTCTCTACATCGAGGGTTGTAAAGTCT
+
ADCC?BDBBBCCCDCCCCCDCDCCCCCCCBAA>A@AB>CD@C?BBBBABB?BBBAB@D?BBBB?B>B@@AAAAAA=AABBA/=<8;656)8:97;AAA>AB7;;;B??;?AAB@@<<:<??7;7;A>>>>>>;??>>066@A::;>>@@BBBA@@9===<@@=A8<=?A@@@>>:>????5?>D==8888*8:333(-----,9--/5:999,7;?<<6<9//-/===<<<494:@A999///;;266;>>>AC=>=@@@@ADBAA@?>666.75667:066=9
@ATNG8:02244:03916
GATGGTAGGCACTGCGCACACATCCCAGAAGATCAGGAACTCTAGAAGAATTCAGATTTTTAACACGAGAGTAAACGTAAAAAGAAGGTTTTACAAGACTCACGTTAACAATATTGCAGCAGTACGCACACAATCGAAGCGCAGTAAGGATGGCTAGTGTAACTAGCAAGATTACCACGAAAGCAAGAAAAAAGAAGTACGCTATTAACTATTAACGTACCTGTCTCTTCCGAAACGAATGAGTACGAGAGAGCACACGTGTCTACCATCGAGGTTGTAAAGTCT
+
449:5:<B7@BB;;6=<<<BAABFF>CCC;96>><@:A9<<@///;79868688833999'91878=;899877.335::::(55.5.555&5::455544<::;9=:>?9==C<??A@BBA@@@BCCBBBB@:::?<?@ABA@AD3;5:8714?B?@A@B?===C@A=9792975;;777.555/577777%5503...88<;>:=278;<9;:=;998<A=?>>>?;:6:>=6<77/88<@AABB??;BB@BBB@AAA>>>;;;=A?;;;=<A:?;;;6;A@@
@ATNG8:02244:03919
GATGGTAGTAGTACACTAGTCATACCAGAAGATCAGGAACTCTAGAAGAATTCAGATTTTTAACATCAGAGAGTATACGTAAAAAGAAAGGTTTTATCAGACTCACGTTAACAATATTGCAGCAGTACGCACACAATCGAAGCGCAGTAAGGATGGCTAGTGTAACTAGCAAGAATACCACGAAAAGCAAGAAAAAAGAAGTACGCTATTAACTATTAACGTACCTGTCTCTTCCAAACGAATGAGTACGTGTGACGTACGTGAGCTACCATCGAGGTTGTAAAGTCT
+
///;7>>CCB@?@?;666955495:;ADB?CB@A@@5<599;545=5:76:5////////$-05/////666733373338;;;+;;=6;5::9.-,,,,,,,,6/22262660....3333<<=BBBCBBCCAA>A@BB?BBBCBB9839>ABB?BCCCBBBB=@>@:::<>>9>;:1888888)8<>:888888%/947...778;=-/,.:993737>CBB?BBBCDGD?A-00+000+0:;=>BA@><746=BBBBAAB?88499494778;1;57337.8;>@
@ATNG8:02246:03920
GATGGTAGCTATACGTATATCTATGTACTCATTCGTTTCGGAAGAGACAGGTACGTTAATAGTTAATAGCGTACTTCTTTTTCTTGCTTTCGTGGTATTCTTGCTAGTTACACTAGCCATCCTTACTGCGCTTCGATTGTGTGCGTACTGCTGCAATATTGTTTAACGTGAGTCTTGTAAAACCTTCTTTTTACGTTTAACTCTCGTGTTAAATCTGAATTCTTACTAGAGTTCCTGATCTTCTGGACGACGCGCACTGACACTACCATGAGGTTGTAAAGTCTAT
+
::AB=BBCBCC?B?666@>DBBA@;;==CBBA?ABBB<AA<@=@@@CCCC@CCCBB@B>?>@B>A>BABB@@<:B>BB???+436:333(3:33.38:4:A=<?==BB?BBB755??8:=>8;6;<<::877/7>?@=BBAA<==;;;>@@A>>>68776566(669:::@@?@@7::@@@6@=B;@ACCC/A???D7:5:>=<=A@@A<AA:@>>?>:>5;;8=>>;;;>=:==@>??;=7;//,/;666:>AAD===B???BBC<>==>>=D:8666,6*((((
@ATNG8:02263:03904
GATGGTAGGTGCACGATGAGCTGTATCCAGAAGATCAGGAACTCTAGAAGAATTCAGATTTTAACACGAGAGTAAACGTATAAAGAAGGTTTTACAAGACTCACGTTAACAATATTGCAGCAGTACGCACACAATCGAAGCGCAGTAAGGATGGCTAGTGTAACTAGCAAGAATACCACGAAAGCAAGAAAAAGAAGTACGCTATTAACTATTAACGTACCTGTCTCTTCCGAAACGAATGAGTACGATGAGAGAGCTCTCTCTACCATCGAGGTTGTAAAGTC
+
<=44.499.44/////5580/////44.4448:84444.439;445;;5=;9=;<@=99;:.5.55=><<@@@@A:@995<<<4?:7;.444&4::5454;;;:<<:=<=><@@@:==DCCCBBBBAAA99:::@=>>8?=;?778=6@;@@@;@@@@@;>?8?ABBBC@CC?999=@>99919//(/////'.325555855550539=7737166655.5556<<<7<5444)499.44:::3334999::<B=444;8<<?9846----2(,(**56',--
@ATNG8:02266:03913
GATGGTAGCTATACGTATATCTATGTACTCATTCGTTTCGGAAGAGACAGGTACGTTAATAGTTAATAGCGTACTTCTTTTTCTTGCTTTCGTGGTATTCTTGCTAGTTACACTAGCCATCCTTACTGCGCTTCGATTGTGTGCGTACTGCTGCAATATTGTTAACGTGAGTCTTGTAAAACCTCTTTTTACGTTTACTCTCGTGTTAAAAATCTGAATTCTTCTAGAGTTCCTGATCTTCTGGGTGTATCAGCGAGTATCTACCATCGAGGTTGTAAAGTCT
+
A@BB@CD===>DC;;6>><<==<;;;;:;>;;7;<A@6=<7;7655==??;>?=>@49-79:;7<9<=BB@:<<A6=?<<;'<>57;99/8?7808<;<@B?B??>BB>AAA<===>=BAA<@<@A?:9;;;8===>:;;:?>?>;;::B@????4:8:5:;5;5;?>>===@A9=;:;;/;:>>?@@@/??@EE688B;;;=>>B=>@@H,////=7=6??<ADB???A<A<??>>>A==<=?8:::A:;;@@@@???988=@17676=@;>:==AA8>>??
@ATNG8:02283:03903
GATGGTATTGTCAGTGCGCGTCGTCCAGAAGATCAGGAACTCTAGAAGAATTCAGATTTTTAACACGAGAGTAAACGTAAAAAGAAGGTTTTACAAGACTCACGTTAACAATATTGCAGCAGTACGCACACAATCGAAGCTCAGTAAGGATGGCTAGTGTAACTAGCAAGAATACCACGAAAGCAAGAAAAAAGAAGTACGCTATTAACTATTAACATACCTGTCTCTTACCGAAACGATGAGTACGTGTGACGTACGTGAGCTACCATCGAGGTTGTAAAGTCT
+
899:699?::>A???AAA==>?CAB>ABB>BB;:;D=@<@BAAABCADD@D@CA@99999(:>ABBBBBBDAA@:9:;BAAB5BC@C@CBB<CCCBCCCCBBCAB?B@CC>@AC?BBAABCCCCDCBBBBBB@BBBB@BBBBBBBB?C@CBB?BCBBBCBB?BBBBBB?BB=999399>>>8?:91888888%/:5:///>>BBA;><>=?>4:5:<???;>>;7769*//6;>>2///;;;;888AAA87:??>=@;=<;8==886;<=966165//.94;???
@ATNG8:02258:03988
GATGGTAGCGCGACGAGCGTAGACCCATAAGATCAGGAACTCTAGAAGAATTCAGATTTTTAACACGAGAGTAAACGTAAAAAGAAGGTTTTACAAGACTCACGTTAACAATATTGCAGCAGTACGCACACTATCGAAGCGCAGTAAGGATGGCTAGTGTAACTAGCAAGAATACCACGAAGCAAGAAAAAGAAGTACGCTATTAACTATTAACGTACCTGTCTCTTCCGAAACGAATGAGTACAGAGAGTACGATATGTCTATCGAGGTTGTAAAGTCT
+
BACC@BBBBA?>A@BBBBBECCBBB<BBC@CBBBCC@C@BAAABAA=AA>A=@@?9999:(7;?@BCCDCDBA@:>?>CCCC3@?=C=A>>;DCB;?@==<<<<=7=;?F>@@@7;:====?>>>AAA===>@AA@A<?>>>=>@@<>;??A<A@>====@<A@@???;==8=>>:??>>968758AAAB.7837//.5<C?A:A<@@@@5716////9<<=?;;;8=8866.3--(-,,2,--8;;8?9>>>>>998///<====BD<?7;:;A9A>==
@ATNG8:02280:03977
GATGGTAGCTCACGTACGTCACACGTACTCATTCGTTTCGGAATGAGACAGGTACGTTAATAGTTATTAGCGTACTTCTTTTTTCTTGCTTTTCTGTGGTATTCTTTGCTAGTTTACACTAGCCATCCCTTACTGCGCTTCGATTGTGTGCGTTACTGCTGCAATATTTGTTAACGTGAGTCTTTGTAAAAACCTTCTTTTTTTACGTTTTACTCTCGTGTTTAAAAAAATCTTGAAATTTCTTCTAGAGTTCCTGATCTTTCTGGTCTACTACACTGTACTCTACCATCGAGGGTTTGTAAAAGTCT
+
9:>:5:=BAA=;666>656;:@@AAABBCBCCADACF?@@,0+0/0/::@@8958<>*0)0/796;;6888;;;887:???>>&//)/////&/..6>,6297785'5;;7575'287/////(----'-(...65555/5955/5576575:4955575//83/...'.7284/..5333222'255555'546/57:::::#553788)557...78899(//////"...3333-56/663999:5552838::;:::197723...8877;=@@ABC?=<7616999-,,(,9-66777-222,
@ATNG8:02242:04013
GATGGTAGACATATCGTACTCTCTGTACTCATTCGTTTCGGAAGAGACAGGTACGTTAATAGTTAATAGCGTACTTCTTTTTCTTGCTTTCGTTGGTATTCTTGCTAGTTACACTAGCCATCCTTACTGCGCTTCGATTGTGTGCGTACTGCTGCAATATTGTTAACGTGAGTCTTGTAAAACCTTCTTTTTACGTTTACTCTCGTGTTAAAAATCTGAATTCTTCTAGAGTTCCTGATCTTCTGGGTCTACGCTCGTCGCGCTACCATCGAGGTTGTAAAGTCT
+
/0<<6;;ACCDCCDCCCCCCCBBBDHDCBA@@=ABBB=?@;?<@=>;;<=8=474=8>8=BBB?B?BB@?@<</.(.6666(5509576'5<;6=5;00*.5/66579>9>@?>>>@@=A@@<@=@======@=A@@@<@@@??@@@>>>AA>=<=9:::<AB<@;==<AAAAAA8=::::/:<A=@>CAC.>>>=;6=@@@AAA>><6<<<<.=>>>D=B5::<BBAA;;;<@=AA=>6606:::2;=??A@@@:::666===??<@@??==:=:><==7>B@>
@ATNG8:02253:04023
GATGTAGTGTCATATGAGAGTGTGTACTCATTCGTTTCGGAAGAGACAGGTACGTTAATAGTTAATAGCGTACTTCTTTTTCTTGCTTTCGTGGTATTCTTGCTAGTTACACTAGCCATCCTTACTGCGCTTCGATTGTGTGCGTACTGCTGCAATATTGTTAACGTGAGTCTTGTAAAAACCTTCTTTTACGTTTACTCTCGTGTTAAAAATCTGAATTCTTCTAGAGTTCCTGATCTTCTGGATAGCGACGCGATATACTACCATCGAGGTTGTAAAGTCT
+
AABBBCCCAAADCCFCBBBBBBCBCAA@C::8;DCC>BC@D@DCAACDD@BBBBC?BACBBB?B?BCBCB;;;A?@@???,;;59@@C:B@BC?BCE?BB?CABCCDACCCFCCCC@DBB?@>@CCBBBBB=AABB@CBBBCBBBCCBBBCBAA?@@@?BC?B?BBBBBCG@@<?;;;;;*;>A=;;;;.;@CCE>BBEBCBA;;;>BABB2BBBAA=A?AC?CCC@A@C@B@BCCDCB?B@@=@CAA@EGCBBBCBBBBCBBB@DCCBCC@C>???A;B@@@
@ATNG8:02271:03993
GATGGTAGCGAGCGAGTGTGTATACCAGAAGATCAGGAACTCTAGAAGAATTCAGATTTTTTAACAACGAGAGTAAACGTAAAAAAGAAGGTTTTACAAGACTCACGTTAACAATATTGCAGCAGTACGCACACAATCGAAGCGCAGTAAGGATGGCTAGTGTAACTAGCAAGAATACCACAAAAGCAAGAAAAAGAAGTACGCTATTAACTATTAACGTACCTGTCTCTTCCGAAACGAATGAGTACGTGTGCGACGTGTCTCCTACCATCGAGGTTGTAAAGTCT
+
99>>056<<<<655:9455//////5999,55444:.4.48:8833-33,3,377787777#-*-.(--5:;:==>2;;;;;;;;$;<;;=@<<0;;@<>BBBDEBBB6;6;93:@@<?@?=?@AAABCCCGJCC@CBBE?A@BDBCBC@CAF;;:;CBBBBBL@BCABBC?::87>=8<;;;;07;;<77777'3;196;696///(/38;888>6A:::?<>///777574<<<49//*/<9;9??>?>>8//8///96::E=A@@<===;::<B:===A-88:;
@ATNG8:02276:04006
GATGGTAGACATATCGTCTCTCTGTACTCATTCGTTTCGGAATAGACAGGTACGTTAATAGTTAATAGCGTACTTCTTTTTCTTGCTTTCGTGGTATTCTTGCTAGTTACACTAGCCATCCTTACTGCGCTTCGATTGTGTGCGTACTGCTGCAATATTGTTAACGTGAGTCTTGTAAAACCTTCTTTTTACGTTTACTCTCGTGTTAAAATCTGAATTCTTCTAGAGTTCCTGATCTTCTGGTATACACACTCGCTCGCTACCATCGAGGTTGTAAAAGCT
+
@??C@ECCCCCDDEDCA<;9BCBBC@@@C@@<@@?@0::=A;A==BBCG@AAACC?B?BBCB@B?BBBBBBC=>:8====+B>9=887'59:78?8827A<896===;?C>>=>>>6=;;5;;@AA?>>?>;@A==:=>;;;B;;;>>>=768=8=:;5:=8=<>>?A@>?;;59:===2>7=8=====+=?:::1:<;///769>1888)2:::=4>3792999?:9:<A6:;??>>6;;=:=BAAA@@@@@@@BBABBA=>9;66::;7<+//:99+856
@ATNG8:02278:04035
GATGGTAGAGAGAGCTCTCTCATCGTACTCATTCGTTTCGGAAGAGACAGGTACGTTAATAGTTAATAGCGTACTTCTTTTTTTCTTGCTTTCGTGGTATTCTTGCTTAGTTACACTAGCCATCCTTACTGCGCTTCGATTGTGTGCGTACTGCTGCAATATTGTTAACGTGAGTCTTGTAAAACCTTCTTTTTACGTTTACTCTCGTGTTAAAAATCTGAATTCTTACTAGAAGTTCCTGATCTTCTGGATATGAGTGACTCGTGCTACCATCGAGGTTGTAAAAGTCT
+
---50558ABBBBB@;66<<>@CCCCCBCABA=A;;;04<7=9=<<@@AB=A@ABE?B?BBBC:?::8;;A@=8=7BBBBBBB#476A@<>9>B==7;/0*//(///068=6<99;;:881575;A;A@A==::9<@?@@;888<<=;@==>@D===>9:79:=>9=:=>?EA@@>><>@@AA5@<@;=====.=?AAA9AAAAAAB<::3:;::*<:9:<7<9=@/--66--)/74849:::>A9>>>;??@<88;///7@<;@@@@AA<??@@@@:>8=;:::2:A>>
@ATNG8:02280:03991
GATGGTAGCTCACGTACGTCACACGTACTCATTCGTTTCGGAAGAGACAGGTACGTTAATAGTTAATAGCGTACTTCTTTTTCTTGCTTTCGTGGTATTCTTGCTAGTTACACTAGCCATCCTTACTGCGCTTCGATTGTGTGCGTACTGCTGCAATATTGTTAACGTGAGTCTTGTAAAACCTTCTTTTTACGTTTTACTCTCGTGTAAAAATCTGAATTCTTTCTAGAGTTCCTGATCTTTCTGGTCTACTACACTGTACTCTACCATCGAGGTTGTAAAGTCT
+
//996:;AAABB;;6>;;;@DBBBBABBBB;<9<BBI=BB;;9;BBBBBD?DBC@@=??CCAB?B=??DDCBBA@;99999(:<8<998,7@>==??=9>A8??A?>?<??AA@;;;<??A<@<@@@@===?;??@@7;;???>===::;A;;;C:;;;<>>8=:=?@>>>@@D>;;;BB5=:=;?;===,668999*//>9988<66/775(3///85958;:6:>C>:::6:+//;9;::3:9>7:///;;;:>==>@???B===9///===7=7====6=>>>
@ATNG8:02285:03998
GATGGTAGTGTCAGTGCGCGTCGTCCAGAAGATCAGGAACTCTAGAAGAATTCAGATTTTTAACACGAGAGTTAACGTAAAAAGAAGGTTTTACAAGACTCACGTTAACAATATTGCAGCAGTACGCACACAATCGAAGCGCAGTAAGGATGGCTAGTGTAACTAGCAAGAATACCACGAAAGCAAGAAAAAGAAGTACGCTATTAACTATTAACGTACCTGTCTCTTCCGAAACGAATGAGTACACATCGTCGTGTCGTGCTACCATCGATGGATCTGAGTCT
+
BBCC@CBBBCBCBBBBCCHCCCC??<@AA?ACCC9:;;@CCDDCCC=AA?B?BBBBBAAA2B?CCFBBABBC@D@BBBBBBB2BC@C@BBB;CEDBCCCCDBBBC?C?CD@CCC>AAACCDCCCCCDD??@B@B???@CA@@??>C?C?A9:8:AABBBBB?BBBBBB?BB?BBB9::@@@8?=?;88888(8>:>;;<BB@>=:==AA@@:=:=?BBB?CCBBBBC>A>ACD>CAA>???CBBBBBCBBB@BB:;:CDAAABBB?BAAAADD?C???BAA>A@
@ATNG8:02289:04010
GATGGTAGACACGTGTGCTCTCTCGTACTCATTCGTTTCGGAAGAGACAGGTACGTTAATAGTTAATAGCGTACTTCTTTTTCTTGCTTTCGTGGTATTCTTGCTAGTTACACTAGCCATCCTTACTGCGCTTCGATTGTGTGCGTACTGCTGCAATATTGTTAACGTGAGTCTTGTAAAACCTTCTTTTTACGTTTACTCTCGTGTTAAAAATCTGAATTCTTACTAGAGTTCCTGATCTTCTGGACGACGCGCACTGACACTACCATCGAGGTTGTAAAGCTACTT
+
9:C>8==ABBBBBBC;;;6;5545A:59BA;;9;BBD?CC?B?BAAAAA@>BCCBB?B@BBBB?B??>>CA?=;@3<=<=<,;789568)5><=:?AA<@A:?9:9=;3:;::=<??=<==:=9=C>888;=:?@@A<?>>>;;;@@@@@AA;;;:;;;8==8=<@@@AA@BBB;>?A@@5@:>8==???/>?;::3;A>;:;>:;::=@>@/A;:;=6;6;:-//9998=>;@<@>?AAA<>>>=>>>>>>=>>A>=>A@@>==@;=:;;AA=A;?@@@6:;:8890
@ATNG8:02289:04038
GATGGTAGCGCATATCAGCGCAGCCCAGAAGATCAGGACTCTAGAAGAATTCAGATTTTTAACACGAGAGTAAACGTAAAAAGAAGGTTTTACAAGACTCACGTTAACAATATTGCAGCAGTACGCACACAATCGAAGCGCAGTAAGGATGGCTAGTATAACTAGCAAGAATACCACGAAAGCAAGAAAAAGAAGTACGCTATTAACTATTAACGTACCTGTCTCTTCCGAAACGAATGAGTACGATGAGATCTCGTGTGCTTCCATCGAGGTTGTAAAGTCT
+
ABCC?B;;;BBCBBCHBBBBBBBBF>CCCAAAACBC?CBBBCBAB?DD?B?A=@;:::;*;?BBCCCCBBBBD>CCBBBCB5CE@D@CCC;CBB?BCBCCBBBC@C@CC@CBB@BBBBBBCCCCBCCCCCC@CDDD?BACBA@AA;?:?::6;BBBBCBB@AAA@@?>AA?ABA;?>>><3===999999(9B>B???BBAAC=B;?@@@<@=AAC::8:B@@@BA?B?AAA<A@A=AAABCBBBCBBBBBBC@>>>>:===;@<?CBA@@6;4;888*:@::
@ATNG8:02276:04082
GATGGTAGCGAGCGAGTGTGTATACCAGAAGATCAGGAACTCTAGAAGAATTCAGATTTTTAACACGAGAGTAAACGTAAAAAGAAGGTTTTACAAGACTCACGTTAACAATATTGCAGCAGTACGCACACAATCGAAGCGCAGTAAGGATGGCTAGTGTATCTAGCAAGAATACCACGAAAAGCAAGAAAAAGAAGTACGCTATTAACTATTAACGTACCTGTCTCTTCCGAAACGATGAGTACACACTCTCATATGACACTACCATCGTTCTCCTTAAGTCT
+
4444.4<;>@ABA@A@BBCABBCCCBCCC?CC?@@B?B>@@CBBAB?DD=@?@A@@@@AA0CBGCCDCCBBBDD?CCBBBBB2BBBF?BBB<BBB?CBBCCCEAA>AABB?BBC>AABBCBCCCCCCCCCCF@BA@?<@@BCBBBBAD?B;;:;CBBCCCBBBB?A?A?BB@BBA>BAA@@@6:99<99999(8=8989@@@>@B:>:=@?>;@7;;CCC?CAAA@AE@F@@@A<A000AB@DDCB???CBBA@ABBGDBAACCC?AAACC@CCC@D>A>@@@@
@ATNG8:02280:04087
GATGGTAGTACATGATAGACGACTCCAGAAGATCAGGAACTCTAGAAGAAATTCAGATTTTTAACACGAGAGTAAACGTAAAAAGAAGGTTTTACAAGACTCACGTTAACAATATTGCAGCAGTACGCACACAATCGAAGCGCAGTAAGGATGGCTAGTGTAACTAGCAAGAATACCACGAAAGCAAGAAAAAAGAAGTACGCTATTAACTATTAACGTACCTGTCTCTTCCGAAACGAATGAGTACGATGAGAGAGCTCTCTCTACCATCGAGGTTGTAAAGTCT
+
99899=>@9;6?=<<<;9999///90-//)//:779)/)/9779994555)5.5<455555$5.55<999::555)445;;<<+;;49.444&4993:699??>>@4938>9>?B=AB?>@BBCBCCBABCCE@BBBB>@@CBCCCC9<8<00+0>>>0/5808=?@AB?BC>???@BAABB=9:9<9999:9%0=56///88A?@<@<99:=0818=B;;9;CCBBBD@C=@BD>A;;69>=@@ABCA989BB>>=B>>?A>;8858;>=;;98<179::17798
@ATNG8:02246:04128
GATGGGTAGCGCGGCGAGCGTAGACCCAGAAGATCAGGAACTCTAGAAGAATTCAGATTTTTAACACGAGAGTAAACGTAAAAGAAGGTTTTACAAACTCACGTTAACAATATTGCAGCAGTACGCACACAATCGAAGCGCAGTAAGGATGGCTAGTGTAACTAGCAAGAATACCACGAAGCAAGAAAAAGAGTACGCTATTAACTATTAACGTACCTGTCTACTCCGAAAACGAATGAGTACGAAGAGTCAGAGCAGAGCTACCATCGAGGTTGTAAAGTCT
+
78;;<3<444955.5:<<<==655::1455.55::44055::;;54576616)////////$/077;::998888/895555&55.5.5<<0666@3;5559993:7;;6554.4:445:9:98677///:38855.4:334:::395///)/9894//6388///969:6///5:///(///467778'7888::;8885/3263..(.27.22246545-----02222)2//)//-668///)/999:===<<;98888774;333//38*//:;2;87/
@ATNG8:02250:04122
GATGGTAGCGAGCGAGTGTGTATACCAGAAGATCAGGAACTCTAGAAGAATTCAGATTTTTAACACGAGAGTAAACGTAAAAAGAAGGTTTTACAAGACTCACGTTAACAATATTGCAGCAGTACGCACACAATCGAAGCGCAGTAAGGATGGCTAGTGTAACTAGCAAGAATACCACGAAAGCAAGAAAAAGAAGTACGCTATTAACTATTAACGTACCTGTCTCTTCCGAAACGAATGAGTACGTGTGCGACGTGTCTCCTACCATCGAGGTTGTAAAGTCT
+
;;A@:>;?BBDBC;;9CC?9:9;;<7<=>:<<;:44.4.4888:;;533,317;955999(525=9>>?C>CCD?ECBBBBB2BC=A4;;;.;BB?CCCBCCCDE@F@CB?BBC?CCB?AACCCCBEDCCCB@CEBB?BBBBBBBB=B>A;:8;CBCBBBD@DCBBBB@BB@BBB>AA??=5=993:::::(8A>B>@?BB=:;5;8=>::7;;>ACAA?@BABCCC@D?BBC>BAA????BAAAA??99:BBEAAABAAA?BBB?BB>?>>5;188==4<@??
@ATNG8:02261:04123
GATGGTAGTATAGAGCTCTACATAGTATCATTCGTTTCGGAAGAGACAGGTACGTTAATAGTTAATAGCGTACTTCTTTTTCTTGCTTTCGTGGTATTCTTGCTAGTTACACTAGCCATCCTTACTGCGCTTCGATTGTGTGCGTACTGCTGCAATATTGTTAACGTGAGTCTTGTAAAACCTTCTTTTTACGTTTACTCTCGTGTTAAAAATCTGAATTCTTACTAGAGTTCCTGATCTTCTGGCGCTCTGTCACGTCTGCTACCATCGAGGTTGTAAAGTCTTA
+
;;@A:B=CDBD;;6<=<<;;;@BAABDBBAA=A;9:5:??D=?@AGCBB@AAAAA?C?B??>>D;=?A@@@@=?<<<<>?.:>:>===4<787.73<68858@?;;::>:8:?>::7:=A:>:;;;9979;6=>@@<??>>::585;;@::555....235/56:9;;==<>A;<<<=?.=8=:?>AAA/A???D7>>?@@BE===;?DDD/?@@AA:=8:93;;;;@==>=B=@@@@AA<?>>;>?>>>>B@@@AAAAAA>@@B;>=@@::7:;??@D:66//)/
@ATNG8:02265:04126
ATGGTAGTGTGTCTCTGAGAGTAGTACTCATTCGTTTCGGAAGAGACAGGTACGTTAATAGTTAATAGCGTACTTCTTTTTCTTGCTTTCGTGGTATTCTTGCTAGTTACACTAGCCATCCTTACTGCGCTTCGATTGTGTGCGTACTGCTGCAATATTGTTAACGTGAGTCTTGTAAAACCTTCTTTTACGTTTACTCTCGTGTTAAAAATCTGAATTCTTCTAGAGTTCCTGATCTTCTGGGTCTCTCTCTCACGCACTACCATCGAGGTTGTAAAGTCT
+
44939;=AAAC;;;;;A@A@ABABCBAAC;;;;CCD>BA?C@CCCCCBC@BECBB@D?CCAA=B?CCCCBBBCE?BBB@@0??<@@BA<AC@A=A;;7;D>BBBBCD@BBDDDDBB?BCC?B?CDDD@?9979BCDACBBBDBBBCCBBBCCCB?BBC?BB?B?ABCCCBBBB=B@@@A7@=@;::9:-;BBBC=CFDCCCCCCD@CDDD5CCCCC@C@DD?CBCCCCC?C?@@@BBB@BACC>CCCBBBCCCCCCCCCC???@DEDD@A<?:?=>>7?@@A
@ATNG8:02267:04115
GATGGTAGGAGACACGTCGCACACGTACTCATTCGTTTCGGAAGAGACAGGTACGTTAATAGTTAATAGCGTACTTCTTTTTCTTGCTTTTCGTGGTATTCTTGCTAGTTACACTAGCCATCCTTACTGCGCTTCGATTGTGTGCGTACTGCTGCAATATTGTTAACGTGAGTCTTGTAAAACCTTCTTTTTACGTTTACTCTCGTGTTAAAAATCTGAATTCTTACTAGAGTTCCTGATCTTCTGGGTGCGCTACAGTCTTTCTACCATCGAGGTTGTAAAGTCT
+
008:7;;A>BCC@B@BA=@@AA@A@BA>@@BB>B;;;00<27)///88886;<;:=7?5944=496:;:@@@?:B=ABBBB1????888818==C<@@C>BB?BBBBAA=AEB;;;??<>>B=C>;;;?====:>??@;???===@===@@@@???:;;;;??;><>>>@@@@BB7;;?>=/=18087<<<+;6666)//;6659>=;/6788(6===B<B=@@7;:AAB>=><A<@@@@@?<?ABB:<;;>>>@AAA>>>A:;;;A<AA?CBA=C8=:;:1;=<=
@ATNG8:02289:04110
GATGGTAGACACGTGTGCTCTCTCGTACTCATTCGTTTCGGAAGAGACAGGTACGTTAATAGTTAATAGCGTACTTCTTTTTTCTTGCTTTCGTGGTATTTCTTGCTTAGTTACACTAGCCATCCTTACTGCGCTTCGATTGTGTGCGTACTGCTGCAATATTGTTAACGTGAGTCTTGTAAAACCTTTCTTTTTACGTTTACTCTCGTGTTAAAAATCTTGAATTCTTACTAGAGTTCCTGATCTTCTGGATAGCGACGCGATATACTACCATCGAGGTTGTAAAGTCT
+
//9<6<<ABBA;;6=966>>?;??CAA;;95<.95<<4<A=A=@@>>?::49:AAD>B>BA??7?=@@@AB>=887<<<===&888=9:A9A;9;)0///(//(3336::805769:655:55548289>662555:;::4252899888889;7998/...../(.466<>9:>>;99;;79+9+55,599;9*66333)----66998847777*7//+/8496:;7:8<9888A;@9<;9=<<6<<<8>B>>>@?>==<>>CB>>>@@<?=====9=8;;BE9>:<<
@ATNG8:02249:04147
GATGGTAGCGCATATCAGCGCAGCCCAGAAGATCAGGAACTCTAGAAGAATTCAGATTTTTAACACGAGAGTAAACGTAAAAAGAAGGTTTTACAAGACTCACGTTAACAATATTGCAGCAGTACGCACACAATCGAAGCGCAGTAAGGATGGCTAGTGTAACTAGCAAGAATACCACGAAAGCAAGAAAAAAGAAGTACGCTATTAACTATTAACGTACCTGTCTCTTCCGAAACGAATGAGTACCTCTCAGACGCTCTCCTCCTACCATCGAGGTTGTAAAGTCT
+
:;=>;@>995;<<<B?===BBBBDD=ABC@CB@C;;8;?CBC@A@A?CC?B@BBC;;;;;*:>BBAAACDDBBB=C@@@@@@,;;7;?EEF:BBCABA@ABCBCC@C@BB=@@?;?ACABBDCCDAAA;;;B>A@@@?BBAAAB;;6;@B;;9;BAAAA@@;@AAAAB?AA>:::=@@==<5<993:99999%0>590/0008;747;>=@@<?<?@CBC@BBCCCBG@D?A@D<A;;8:???CCB@AAABBAAAABAACB?B@<>BB<??B@@<0816566(2757
@ATNG8:02255:04184
GATGGTAGCGCACACATAGATACAGTACTCATTCGTTTCGGAAGAGACAGGTACGTTAATAGTTAATAGCGTACTTCTTTTTCTTGCTTTCGTGGTATTCTTGCTAGTTACACTAGCCATCCTTACTGCGCTTCGATTGTGTGCGTACTGCTGCAATATTGTTAACGTGAGTCTTGTAAAACCTTCTTTTTACGTTTACTCTCGTGTTAAAAATCTGAATTCTTCTAGAGTTCCTGATCTTCTGGACGACGCGCACTGACACTACCATCGAGGTTGTAAAGTCT
+
:;CE?CBBBBCDBBBCCCCCCDBBCBBBBD::<:CCE>DC@C@BBDDCCB@CBCCD@G@CCCC>@?@BBBBBDCC?AADDD3BB?BBCC=BBBB?BBC?BB:;;BCCI@CDDDCCCB?CCC@C?CCECCBAA=ABBB@CCECCCBCCCCBBBBBB@DCC?BC?B?BB??@CCDD@CCDEE;B;@;::999*:BBBF=ECCDDCCBBB@DDDF5DBCCB@BBCE?CCCCCA@=@@DCCDDC<AACACC9::CBBBBBBCCCCDDBB?BCDCBB?B>A@BB<CBAA
@ATNG8:02260:04157
GATGGTAGCGAGCGAGTGTGTATACCAGAAGATCAGGAACTCTAGAAGAATTCAGATTTTTAACACGAGAGTAAACGTAAAAAGAAGGTTTTACAAGACTCACGTTAACAATATTGCAGCAGTACGCACACAATCGAAGCGCAGTAAGGATGGCTAGTGTAACTAGCAAGAATACCACGAAAGCAAGAAAAGAAGTACGCTATTAACTATTAACGTACCTGTCTCTTCCGAAACGAATGAGTACAGAGAGTACGATATGTCTAATCGAGGGTTGTAAAGTCT
+
@?::5:::<<<>===C@CCBBCAAA>ACB?966>;?7;:<=?8443-33,3,37955555$559;;>>==665<2;455555$5<8>:=A?0<//,///;99<<<7;79949;A055<8>>999>>?@99:B=99:;299<>>9957;6<;;4:==566>C:;;?00/9:7:99;.3333=,33=037==0=:4:;=3329<<5<:=>??;?:<<BB@=@999@@?<>6000+//0*000;:BBBCBBB77443;;=399;881873377(357333(3337
@ATNG8:02279:04152
GATGGTAGATACTCGCTGATACACCCAGAAGATCAGGAACTCTAGAAGAATTCAGATTTTTAACACGAGAGTAAACGTAAAAAGAAGGTTTTACAAGACTCACGTTAACAATATTGCAGCAGTACGCACACAATCGAAGCGCAGTAAGGATGGCTAGTGTAACTAGCAAGAATACCACGAAAAGCAAGAAAAAAGAAGTACTCTATTAACTATTAACGTACCTGTCTCTTCCGAAACGAATGAGTACACATCGTCGTGTCGTGCTACCATCGAGGTTGTAAAGTCT
+
//7729:@CBCB<<<>=;;;:;::;6;??:=BA?@?88-333388;6::7:7<===8C>C1@<A@@@@@@?===8;7;===B1=B=B;AAA8AAB@B;;;BCCCC9<>AC?BAB999BACCCCCCCDCBBBB?BBAA=@:::ABBB?B@B;;6;@@=AAAF@DBCB>?9=;8;?>8>?>>>>0;:<5::A@AA(;;5:>;;;=@@@<@=A===5;5;??>A;><888;;:=:=@@:9<<7///;888;?==878@@>>?@?==>@@@<>>;;;<7<9====-88??
@ATNG8:02289:04182
ATGGTAGAGTACAGTGTAGTAGACCAGAAGATCAGGAACTCTAGAAGAATTCAGATTTTTAACATCGAGAGTAAACGATAAAAAGAAGGTTTTACAAGACTCACGTTAACAATATTGCAGCAGTACGCACACAATCGAAGCGCAGTAAGGATGGCTAGTGTAACTAGCAAGAATACCACGAAAGCAAGAAAAAAGAAGTACGCTATTAACTATTTAACGTACCTGTCTCTTCCGAAACGAATGAGTACGAGAGAGCACACGTGTCTACCATCGAGGTTGTAAAGTCT
+
5;<7<=BBBDCBBBBABBDCBB@@=@CA=AB@;;55>8:>>00/:6;8186/////::;+;5:433:8888==<183333333$33,/(...&...(.3333885505499<@@@;=>>ADCCCBBBCCAA@B@BBBB?B@?>??<<:@@CBB?BCBBBBBB>BBBBBB?AA=999399987)7988::::;:'6>7;///=;A>>;>:=;888)706=ABA?BAAABBB@D?BBB=AA@=ABBBBCCBBBCD>>=BBBBBBB?>>A?=A???@@<>:>;:;0;=;;
@ATNG8:02291:04172
GATGGTAGCTCTGCTCTGACTCTCGTACTCATTCGTTTCGGAAGAGACAGGTACGTTAATAGTTAATAGCGTACTTCTTTTTCTTGCTTTCGTGGTATTCTTGCTAGTTCACTAGCCATCCTTACTGCGCTTCGATTGTGTTCGTACTGCTGCAATATTGTTAACGTGAGTCTTGTAAAACCTTCTTTTTACGTTTACTCTCGTGTTAAAAATCTGAATTCTTCTAGAGTTCCTGATCTTCTGGCGCGTATGTATGTCGCCTACCATCGAGGTTGTAAAGTCT
+
??BC?CBDDC>BCCCCBBCGCCCCCCCCCCCB@CBCC?CB@C@CAABFCB?BCBCB@D@CCCD?C@CCD@@@CBB=BABBB2AA=@ABA6;;A@=@@@<@C>@ACCCC@BCBBBBB@CCD@C@CCBBBBBCACCCC9;;CD@BBBCCBBBDCBB?BBB?BD@C?BACCCCCDD@CDCCD=C@D?A@CCC5CBCDC;;;ECCCCCCC?BBBC3AAABC@A?AE?AACCCBC?CACCCABB?B>@?ABBBFCBBBCAAACBB@BCC@BBBDCC?B799BD>BBBB
@ATNG8:02248:04264
GATGGTAGTGCGTGAGAGAGAGACCAGAAGATCAGGAACTCTAGAAGAATTCAGATTTTTAACACGAGAGTAAACGTAAAAAGAAGGTTTTACAAGACTCACGTTAACAATATTGCAGCAGTACGCACACAATCGAAGCGCAGTAAGGATGGCTAGTGTAACTAGCAAGAATACCACGAAAGCAAGAAAAAGAAGTACGCTATTAACTATTAACGTACCTGTCTCTTCCGAAACGAATGAGTACGAGAGAGCACACGTGTCTACCATCGAGGTTGTAAAGTCT
+
CDCC@CCC:;9A595;;<>>>@00+/993:?CBBB?B;?A?443;-33-3287333333$3389:8<8?<:9;2////;;;+=<7<,66605<>9>=BB?@>??<@>BD?@@<459?@ACBBCCCBBBAA>9=@00,0;;;;>894:;A;;99CCBBBAB=AAB@@@?9977B;6==8881777137778(595:=?@@@=;<+/)/855/656:@@@?BA@AB@@;?389?;?@?=989AAFBBBCBBBBBAAA???AB?==>8==>888<>6<667-5555
@ATNG8:02254:04252
GATGGTAGTACATGATAGGCGACACCAGAAGATCAGGAACTCTAAGAAGAATTCAGATTTTTAACATCGAGAGTAAACGATAAAAAGAAGGTTTTACAAGACTCACGTTAACAATATTGCAGCAGTACGCACACAATCGAAGCGCAGTAAGGATGGCTAGTGTAACTAGCAAGAATACCACGAAAGCAAGAAAAAGAAGTACGCTTTAACTATTAACGTACCTGTCTCTTCCGAAACGAATGAGTACCTCTCAGACGCTCGTCCTACCATCGAGGTTGTAAAGTCT
+
//9:7<<CABBBBA@@BB?CCCCDD?;;:=?A9995.5./:9//+/;5:8050/////999):4688:99333889133333333$33,3,333&3771779669822,267717775;777CCCCBBBCBBCCB@BCBB?ABBBCCBB?B?B??=@FBBBCCB?BBBAAA?BB@BDD>AAA@@9?>>999999(7>9?<==@;;;7;=DB>=9<<>?A@@9@8676AA=A====6=//-/:;===A<AAA@??:9::=<=;;7;>?;?;;;BD=B<???B:A@??
@ATNG8:02255:04250
GATGGTAGAGAGAGCTCTCTCATCGTACTCATTCGTTTCGGAAGAGACAGGTACGTTAATAGTTAATAGCGTACTTCTTTTTCTTGCTTTCGTGGTATTCTTGCTAGTTACACTAGCCATCCTTACTGCGCTTCGATTGTGTGCGTACTGCTGCAATATTGTTAACGTGAGTCTTGTAAAACCTTCTTTTTACGTTTACTCTCGTGTTAAAAATCTGAATTCTTCTAGAGTTCCTGATCTTCTGGTATACACACTCGCTCGCTACCATCGAGGTTGTAAAAGTCT
+
99?=7<<BCBEB@AA;9:BBBBCDCCCCCCCC?C?>?:@B>B@CBBCCBB=@@CBDAC?CCCC>A>BBAABAA@C?CCDDE2AA=BBEC>?BAC?CA@<@@2:9:8?@>BB??@@AB<AAA;@=AAAB====:=AAB:=<@=>>>>>@@@A;;;A:>>?=@?=?=@@@A@@@@?;?ABDC5@;@:??AAA/AA:990:::888B:<;=DDDD/A;;;@<A<>>:>>>>;;;<?<@@@@::7:@A=>>>>>>??==<A@@@A@@@@>@33399*-)--333-377;
@ATNG8:02258:04254
GATGGTAGAGTACAGTGTAGTAGACCAGAAGATCAGGAACTCTAAGAAGAATTCAGATTTTTTAACACGAAGAGTAAACGTAAAAAGAAGGTTTTACAAGACTCACGTTAACAATATTGCAGCAGTACGCACACAATCGAAGCGCAGTAAGGATGGCTAGTGTAACTAGCAAGAATACCACGAAAGCAAGAAAAAAGAAGTACGCTATTAACTATTAACGTACCTGTCTCTTCCGAAACGAATGAGTACACACTCTCATATTACACTACCATCGAGGTTGTAAAGTCT
+
44==:>?DGDCC?BBA;;<<<9=9905;;7;>:5558<5777//)/:5:8383///88;;;;%/)//6//*/;:>?;28<99444$5=9=8BBB9B>A=@=BC@A@BB?C@CC@@@@=@??@CDGFCCCCCBCCDABB@@<@@A@@@??8?<?;;6;DAABCCC?BBBAAA@BE????<??AA@;@<=9:9::::%8<:=888A@@?A:=9<<??8=8==A:;6;@BBCBC?A?ABA=ABB?CCBDBBBBBBBBBB???BA=CAA>AAC=CCC>>>;>8====5====
@ATNG8:02282:04255
GATGGTAGCACGAGTCACTCATATCCACGAAGATCAGGAACTCTAGAAGAATTCAGATTTTTAACACGAGAGTAAACGTAAAAAGAAGGTTTTACAATACTCACGTTAACAATATTGCAGCAGTACGCACACAATCGAAGCGCAGTTAAGGATGGCTAGTGTAACTAGCAACGAATACCACGAAAAGCAGAAAAAGAAGTACGCTATTAACTATTAACGTACCTGTCTCTTCCGAAACGAATGAGTACGATGAGATCTCGTATCGAGGTTGTAAAGTCCCT
+
:;/;04::::;;<=<=;;;<<==>>@BB9:25;;;;>:@:=<;?A@@<??9>==:0//999$/(/89334<===C58=B@<<<$554;4;=<+<55.555999:;:)0)/>89=;8?B856><@;;;<::99838:88499344494;1727//)/9666:9947666//(//76888)/-----&--..3555(580678:666550542225/5278?9944433888-3-377.7772333=9886666/..55567999585527,22;835222'-
@ATNG8:02282:04257
GATGGTAGCTATACGTATATCTATGTACTCATTCGTTTCGGAAGAGACAGGTACGTTAATAGTTAATAGCGTACTTCTTTTTCTTGCTTTTCGTGGTATTCTTGCTAGTTACACTAGCCATCCTTACTGCGCTTCGATTGTGTGCGTACTGCTGCAATATTGTTAACGTGAGTCTTGTAAAACCTTCTTTTTACGTTTACTCTCGTGTTAAAAATCTGAATTCTTACTAGAGTTCCTGATCTTCTGGACGACGCGCACTGACACTACCATCGAGGTTGTAAAGTTT
+
4444.49:9<=BCBBBCCCDGBB;66::?@?=9@@B@;@C<@<995====:=>BAA>@9984<4=4:??>?744:6?BBBB1??<?7887+7<;;073>;=?;>987>A9?=<@<>==:;@@=B;===5525729A>>7;>;>999?=<<<9555935525>?8=:<<=?@@@>><>????2?5;4;====.=BCCD668@>==AA>>;>BBB/B>>>@<?;><188>>>;;;=B=A@@A>><>@@;@=;;;>AA@@?AAAAB;;;B=@@?@@@=B:=>>>9>>B;
@ATNG8:02275:04291
GATTAGTATAGAGCTCTACATAGTACTCATTCGTTTCGGAAGAGACAGGTACGTTAATAGTTAATGGCGTACTTCTTTTTCTTGCTTTCGTTATTCTTGCTAGTTACACTAGCCATCCTTACTGCGCTTCGATTGTGTGCGTACTGCTGCAATATTGTTAACGTGAGTCTTGTAAAACCTTCTTTTTACGTTTACTCTCGTGTTAAAAATCTGAATTCTTCTAGAGTTCCTGATCTTCTGGGCAGACTCTCACACGCCTACCATCGAGGTTGTAAAGTCT
+
@BB?ABEDBBBDDDDBBBCCFCCCCCCCBA=A:9:7;C@E@CBBABAC?CC?BA>B<>@BB?B?BB??=?BCC@BBBBB3BC;@>??7?CA<;:0;>/7;:8AE;BA=A>?AA7=?>;D<ACAAAAAA<A@@@49@@@>>>>AA===;;;><A??:<98<8=??>BBCCC?BBBBB:B?B<<<DDD/==>BB=BBBBBCCBB?;BCCC3BBBBB?B@BB@@@ABBCC@C@B699@@499AD>BBCCBA??AA===CD@BBB<>>B>>?<@<===A:>;;;
@ATNG8:02275:04354
GATGTAGGCGAGAGTGAGACGCAGTACTCATTCGTTTTCGGAAGAGACAGGTACGTTAATAGTTAATATGCGTACTTCTTTTTCTTGCTTTCGTGGTATTCTTGCTAGTTACGCTAGCCATCCTTACTGCGCTTCGATTGTGTAGCGTACTGCTGCAATATTGTTAACGTGAGTCTTGCAAAACCTTCTTTTTACGTTTACTCTCGTGTTAAAAAATCTGTAATTCTTCTAGAGTTCCTGATCTTCTGGGTCTACGCTCGTCGCGCTACCATCGAGGTTGTAAACTCTATCAGCGACTGCCCACTAAGTAG
+
///////)/4455=AABBA;6569<=A96597;4444&44.47:::<=996:0/:>)0+/:6:)/)/68888////(/8899+9>3:322)298:6;885=A?ABBB==:=>==;;;B=BBB:>:=>>::9:=8=>>>6<9=///=;7:;??>==<<6:955::.5.577855578(..555&.(.025222$28889/778889=<<=6=;=;=%=97---)-(-3,599998?9?6;:>@??:?AAB9@@BBA@@@>==?@@==9::6:/--6207-,,;;+--767666---25877719:8827782
@ATNG8:02276:04377
GATGGTACGGCGACAGTACATACGCGCCAGAAGATCAGGAACTCTAGAAGAATTCAGATTTTTAACACGAGAGTAAACGTAAAAAGAAGGTTTTACAAGACTCACGTTAACAATATTGCAGCAGTACGCACACAATCGAAGCGCAGTAAGGATGGCTAGTGTAACTAGCAAGAATACCACGAAAGCAAGAAAAAGAAGTACGCTATTAACTATTAACGTACCTGTCTCTTCCGAAACGAATGAGTACGAGAGTCAGTGCAGAGCTACCATCGAGGTTGTAAAGTCT
+
554=844497:0///////:<;555;;8;<=9666<<<0605<99854.38)/)/////777'74979///<;<<<3:;95555$5<7A4;;;*;??=B=?@?CCBC?B?CC@CBB9::ABBBBCFCCDBCC@@<@A@?<<;;@A@?A=>;@00,0;=<<=<A?BAAAAA:>=>@@C7>983?5===9<<=>=.;A?B>@@>>>:;5;8==>A;>:;;@;;5;A;;;AB?A@BAB<?99499:???ABBBBBBBBBBBBBCB>>>0/+/<>:;;5:1999=4ABBB
@ATNG8:02288:04351
GATGGTAGCTCTGCTCTGACTCTCGTACTCATTCGTTTCGGAAGAGACAGGTACGTTAATAGTTAATAGCGTACTTCTTTTTCTTGCTTTCGTGGTATTCTTGCTAGTTACACTAGCCATCCTTACTGCGCTTCGATTGTGTGCGTACTGCTGCAATATTGTTAACGTGAGTCTTGTAAAACCTTCTTTTACGTTTACTCTCGTGTTAAAAATCTGAATTCTTCTAGAGTTCCTGATCTTCTGGTATACACACTCGCTCGCTACCATCGAGGTTGTAAAGTCT
+
5:?:5:=BBCD@@?@99555555555<;>@59.9994)5:5;@BBBC<<:=BCBAB=B@@@?B5;9;BBBB;;9G>A@CCD3CC?BACB<AA;;5;;;5;A<?ACBCC?BBCDCCAA>@DC?B@BCAB;;;A>ABBA?CBBBC;;<CC@@AC?@@=A;;8:A?A=AABBBBBAA5;0000+0+0+0000+0>@@B<AACCCBCC@@7<<<:*<<666:@??@>@FCBCDC?B?A@?CBB<?:;7<BCBBCCEJCB@@@;;;@?A?B@??@@39399=?8@@>>
@ATNG8:02288:04366
GATGGTAGGCGACATACATACGCGCCAGAAGATCAGGAACTCTAGAAGAATTCAGATTTTTAACACGAGAGTAAACGTAAAAAGAAGGTTTTACAAGACTCACGTTAACAATATTGCAGCAGTACGCACACAATCGAAGCGCAGTAAGGATGGCTAGTGTAACTAGCAAGAATACCACGAAAGCAAGAAAAAGAAGTACGCTATTAACTATTAACGTACCTGTCTCTTCCGAAACGAATGAGTACTATGTAGAGCTCTATACTAATCGAGGTTGTAAAGTCT
+
BBBC@CBC>?@@@BBBCCCC@@@BC@CDEAAA?B996:?ABBBCCB?BB=?=?BBBBCCC5C@CBBBBCCCDDD@CA?>>@>0@@<C4:9:7;CC@C;;;GEBBC?B?BB@BBB>BBBCCBBBDCCDCBBBB?BCCC?CB@@??987:@CAB@CBBBCECB?BBDCBB@BA=@@@:>?998+9==;=>>>?.<A?B9::CBDED;?;?A@B<>;>@CCC?CCBBBBB<@=@BB=BBB?BCCCACCAB?@@CCBBBBC@@@@A>>;>?=<<06/8:9:.;>;;
@ATNG8:02243:04412
ATGGTAGCACGAGTCACTCATATCCAGAAGATCAGGAACTCTAGAAGAATTCAGATTTTTAACACGAGAGTAAACGTAAAAAGAAGGTTTTACAAGACTCACGTTAACAATATTGCAGCAGTACGCACACAATCGAAGCGCAGTAAGGATGGCTAGTGTAACTAGCAAGAATACCACGAAAGCAAGAAAAAAGAAGTACGCTATTAACTATTAACGTACCTGTCTCTTCCGAAACGAATGAGTACTATGTAGAGCTCTATACTACCATCGAGGTTGTAAAGTCT
+
56=9=>CABA@<BCCMCCCB@@;@<@ED@CBBB<<:<@CCC;;;D@BD?B?;;;?>@@A2A?BCDBBBDBABD:@9;9555$59.5.555&9@@=@@AACDCCC?B?BB?BBB@CBAACCCDCCCCCCBA@>ACBB?BBBBAA@A=A?B??=?CBBBAAC?CCCAAA?BB?>>?499999+8<<9888888%/<7:///@>C??<?:==CC<>;>ABBB?AA@??BB?B@BA@<A9999CDCBBBAAABBAAA??>>>AAA>:::=AAAAAA:<6;767):999
@ATNG8:02245:04391
GATGGTAGCACACGAGATCTCATGTACTCATTCGTTTCGGAAGAGACAGGTACGTTAATAGTTAATAGCGTACTTCTTTTTCTTGCTTTCGTGGTATTCTTGCTAGTTACACTAGCCATCCTTACTGCGCTTCGATTGTGTGCGTACTGCTGCAATATTGTTAACGTGAGTCTTGTAAAAACCTTCTTTTTTACGTTTTACTCTCGTGTTAAAAATCTGAATTCTTCTAGAGTTCCTGATCTTCTGGGTGTATCAGCGAGTTATCTACCATCGAGGTGTAAATCT
+
//7;699;9;55566>>BA966;;;9:::>@9;;CD;BB=@:>=9?B@@;??A@@<@5;5==7@?B>?@AD?8;633333$7=4:A==58::;4=9>8<@2799=@A?AAABBB>>;>@A<@;?=<88887/679A;>>;@;;8879@9::9<=/756/5:8==557?>=<==6979899)9191899:::&;79799+77575575//(/787'557574>6<<4;///7756A5;55---)--36.9;=?@?C6667--*-27226-33333:5733>@6///
@ATNG8:02245:04424
GATGGTAGACACGTGTTCTCTCTCGTACTCATTCGTTTCGGAAGAGACAGATACGTATAGTTAATAGCGTACTTCTTTTTCTTGCTTTCGTGGTATTCTTGCTAGTTACACTAGCCATCCTTACTGCGCTTCGATTGTGTGCGTACTGCTGCAATATTGTTAACGTGAGTCTTGTAAAACCTTCTTTTTACGTTTACTCTCGTGTTAAAAATCTGAATTCTTCTAGAGTTCCTGATCTTCTGGACGACGCGCACTGACACTACCATCGAGGTTGTAAAGTCT
+
944505=@@@=55555.5<9999:9555555549;;?4==4646===>=<:588------83<:>>>=BCCDF?BBDDF5CC@CDAA<BB@@7;;C>AB9;;AABBAHCCCCCCG@BCC@CAJIAA;<;;5;AAA>CBGFCBBCIABACDBCD@A@@?AA>A=@@BBDCDCC?B@AAA.;5;@;;<;;*;BBBC9;;;;@AB;::@DFGF1@9:9949=BA?AAAAABA?A?CCBBBB?@?>?AA000AAA@B;;;BHFCCDC@CDCCAA=@?BBBB=CCAA
@ATNG8:02247:04419
GATGGTAGGACGAGCGTCTGAGAGGTACTCATTCGTTTCGGAAGAGACAGGTACGTTAATAGTTAATAGCGTACTTCTTTTTCTTGCTTTCGTGGTTATTCTTGCTAGTTACACTAGCCATCCTTACTGCGCTTCGATTGTGTGCGTACTGCTGCAATATTGTTAACGTGAGTCTTGTAAACCTTCTTTTTACGTTTACTCTCGTGTTAAAAATCTGAATTCTTCTAGAGTTCCTGATCTTCTGGGCTGCGCTGATATGCGCTACCATCGAGGTTGTAAAGTCT
+
----(---(-////9:>@;;;@>A?ABB@BAA=A@@@;@B@D@BBDCCCCACFDCB:;:;ACC>B@BCFCC;;0A9>>@B@,00,09991<455.5.55.5<4556===8=CCBBABC89:C>A>BBB@;;;C7;;BB=AABCC@@@B@@@@@@BA>@@@?BB?C=@@EAABFHH?ABGK>A=A=;;<<<*;ABAF8?00000===>9===9,====>:><BB?CBBBBCC?B?BBBAAB=@?BA=AA;;;CCCBBBDBBBCCCF@BB@A@@?A<@@?C>B???
@ATNG8:02249:04413
GATGGTAGGTGCACATGAGTGTATCCAGAAGATCAGGAACTCTTGAAGAATTCAGATTTTTAACACGAGAGTAAACGTAAAAAGAAGGTTTTACAAGACTCACGTTAACAATATTGCAGCAGTACGCACACAATCGAAGCGCAGTAAGGATGGCTAGTGTAACTAGCAAGAATACCACGAAAGCAAGAAAAAAGAAGTACGCTATTAACTATTAACGTACCTGTCTCTTCCGAAACGAATGAGTACTATGTAGAGCTCTATAATCGAGGTTGTAAAGTCT
+
ABBC?BCC@CBBBCCCCBBCDCCBB?BCB?@@BBBC?C?CCDD?BB?CC?C@CDBBACCC2D?CCCCCCCCBBB=C@AACCC3CD@C@CCC<BBD@DBABBCCBA>B?BC?BBB<AABBCBBCCCCCECBCC?CCCC?CCCCCBBB@BACBB?BDCCBCCC@BAAAAA?BB@@>>;??<<;3=9:3999999%0>;>0/0?7==><>=ABAA;A<AACBC?BB@@ACC@D?CCD>C@?=@BCCEBBBBCBBBABBBBA@=7717>?::7:5::>>3;;;;
@ATNG8:02249:04418
GATGGTAGCGCACACATAGATACAGTACTCATTCGTTTCGGTAAGAGACAGGTACGTTAATAGTTAATAGCGTACTTCTTTTTCTTGTCTTTTTCTGCGGTATTCTTGCTAGTTACACTAGCCATCCTTACTGCGCTTCGATTGTGTGCGTACTGCTGCAATATTGTTAACGTGAGTCTCGTAAAACCTTCTTTTTTACGTTTACTCTCGTGTTAAAAATCTGAATTCTTCTAGAGTTCCTGATCTTCTGGCTCTCGTAGACAGATACTACCATCGAGGTTGTAAAGTCT
+
@@A@>ABBBBCCBBBCCBCBBBBABB@@;=@?;?000+/;)//)///9959.594448=5::<<4:4:?@=<<<>A:99999'4;68=77879$833;;,339388)///99:6<==?CB=B@B?B7;8;A>=>>==;?@@@<CGGCCBBBBCCCCBABA?CCC@@?<??BBDCBBBEBCBCBBB:B?A?@@@@@@(@ABBC>CCCCCCCBB@4:;:;*:AAAC6;6;A=@DCCBAB@D?BBCCBB?B?@=@CCCCCCBBCEECBCDCC??>?CDC?@=@?BBCC>CCAA
@ATNG8:02252:04395
GATGGTAGCTCGCTGATGATATCTCCAGAAGATCAGGAACTCTAGAAGAATTCAGATTTTTAACACGAGAGTAAACGTAAAAAGAAGGTTTTACAAGACTCACGTTAACAATATTGCAGCAGTACGCACACAATCGAAGCGCAGTAAGGATTGCTAGTGTAACTAGCAAGAATACCACGAAAGCAAGAAAAAGAAGTATGCTATTAACTATTAACGTACCTGTCTCTTCCGAAACGAATGAGTACGAGAGAGCACACGTGTCTACCATCGAGGTTGTAAAGTCT
+
4499.56===<<<666B@AAACCB@<?BB=ABA@A@<@=AAA?????BB=A=@A@@>ABB2A>ABBBBCBB???5:9:>===,=@;@29:9*9=><ABBB@A@BA=A@AA>BBC>AABFGDGCBBBBCEFBB@BAA@?AAAA:::C@D@CC=@@CBCCCAB>AEHDBA?BD@:::>A@999,552-59999.6:6;256;7:::.5-267717179??=9==98@<<8=6=>>7===:///===<:99<==<;;:@;;;@AA====@CA>>>:=8;;;=5=;77
@ATNG8:02261:04401
GATGGTAGCTCACGTACGTCACACGTACTCATTCTTTTCGGAATGAGACAGGTACGTTAATAGTTAATAGCGTACTTCTTTTTCTTGCTTTCGTGGTATTCTTGCTAGTTACACTAGCCATCCTTACTGCGCTTCGATTGTGTGCGTACTGCTGCAATATTGTTAACGTGAGTCTTGTAAAACCTTCTTTTTACGTTTACTCTCGTGTTAAAAATCTGAATTCTTCTAGAGTTCCTGATCTTCTGGATAGCGACGCGATATACTACCATCGAGGTTGTAAAGTCT
+
449;6<=AAB@<;;;<;;;??B@A@CCBBBBB?A>>>3<@9@+000/;7@;9>@<<;<@@BBBC?B>BBBBBBBA@<:::::)9>399::,8?=?5;5?==@=@A@@@@8>?AABBCC?BCB?C?==<888;=:??@@=<;;AAA===>>==8//95///667179>>>BBBCCA:@@DDC5A;@;@;===,==898,//;777>A8818>==/?>>=A=D<AA;@@AAB@@=@<AB@=//-/;;6;=AABA>>>>===AA>>=@B=@???@@<@7;;@A9??@@
@ATNG8:02265:04396
GATGGTAGCTCACGTACGTCACACGTACTCATTCGTTTCGGAAGAGACAGGTACGTTAATAGTTAATAGCGTACTTCTTTTTCTTGCTTTCGTGGTATTCTTGCTAGTTACACTAGCCATCCTTACTGCGCTTCGATTGTGTGCGTACTGCTGCAATATTGTTAACGTGAGTCTTGTAAAACCTTCTTTTTACGTTTACTCTCGTGTTAAAAATCTGAATTCTTCTAGAGTTCCTGATCTTCTGGACGACGCGCACTGACACTACCATCGAGGTTGTAAAGTCT
+
//7:6:<A?@>B966?;;<?==?CB==>>>CB>@?A@:@A=@<@?;=>@<9<C99:@D>AACD@B?BBCBAAFBB?BAAAA1??9=98827?>@9?>A>AC@B>??A@9??@@>;;;;>AB<@=@?==;;;;5;AAA:=>AAAAAA@A@E?==8938==:==8=9=?@@@?BAA<CDCDC5A;@;@ADDD/AA>>>7>;;;???;;;;?AAA/A===A<@<AB====?;;;<?=>>>@@@;88838=///===AACBBB??==>E=@===@@;@7;;>A:ACA>
@ATNG8:02268:04412
GATGGTAGAGTACAGTGTAGTAGACCAGAAGATCAGGAACTCTAGAAGAATTCAGATTTTTAACATCGAGAGTAAACGTAAAAAAGAAGGTTTTTTACAAGACTCACGTTAACAATATTGCAGCAGTACGCACACAATCGAAGCGCAGTAAGGATGGCTAGTGTAACTAGCAAGAATACCACGAAAGCAAGAAAAAGAAGTACGCTATTAACTATTAACGTACCTGTCTCTTTCCGAAACGAATGAGTACACATCGTCGTGTCGTGCTACCATCGAGGTTGTAAAGTCT
+
?@?@=@BBCCBCBBCCCCCCBBBCC?ABA=ABA;<94:59AB9:8B>=?9>900///666'63899;;3444===6;;;===<<%33,3177777$733,377766555+2+2639;;6:::CCCCCCBBAAACCC?CCBB>BAAABBBB=A?A@@>ABBBABBA?BBAAA@?CD@>>>8=<866(9<<788888(5>8A688B@???<>;?>??3837>BAA>@@A@?999/:>@AA=A??<?BBBBBBCCCCCC>BB@??BDDBAAAC?CBBBCC?F?B?::0?@??
@ATNG8:02242:04445
GATGGTAGTACATGATAGACGACACCAGAAGATCAGGAACTCTAGAAGAATTCAGATTTTTAACACGAGAGTAAACGTAAAAAGAAGGTTTTACAAGACTCACGTTAACAATATTGCAGCAGTACGCACACAATCGAAGCGCAGTAAGGATGGCTAGTGTAACTAGCAAGAATACCACGAAAGCAAGAAAAAAGAAGTACGCTATTAACTATTAACGTACCTGTCTCTTCCGAAACGAATGAGTACGATGAGATCTCGTGTGCTACCATCGAGGTTGTAAAAGTCT
+
@ABB@CCBCCBBCBAAA;:;BBBBD@CCCACDC;;52966BA>DAB>AB<?<?@?@AAAA2B=BBICCCCC@@@8@A;;;;;'9>9=:@CC7CBB@CCCCDECBB>@?@C?ABE9::@?@ABBECBBBDBCB@CBBF?CABBBBBB?B>BA?<@BBBCBCB@BCCBBA?BB@BBB?BBAA@<@@@;::9999%0>:=000@@B>@:=:<>AA=?<?ACBB=@@AABAA>A?AAC>CAB>BBCCECCCDAAABBBA998?>>???DD<AAA@??5:4:8888(9<=?
@ATNG8:02242:04448
GATGGTAGCAGACGTGACAGAGCGCCAGAAGATCAGGAACTCTAGAAGAATTCAGATTTTTAACACGAGAGTAAACGTAAAAAGAAGGTTTTACAAGACTCACGTAACAATATTGCAGCAGTACGCACACAATCGAAGCGCAGTAAGGATGGCTAGTGTAACTAGCAAGAATACCACGAAAAGCAAGAAAAAGAAGTACGCTATTAACTATTAACGTACCTGTCTCTTCCGAAACGAATGAGTACAGAGAGTACGATATGTCTACCATCGTTCCTTCTGAGTCT
+
DBBA>==<<<;@@=BABBCGCCCCE@@@@@AA@?;;2:277<=:::233,3177733333$33778;::@@BCA6;7;;;;;*;?9>2999'5;<6<@?@@<<000)/9599<9<<B<BBCCBDCCBC@@@<@A@@=@??@AA994;=A;;79@@?@@??=>CBAAB>@@:999;?=0000*///)/////(/728225>>@<>:>=??@A=@:>>BCC?BAA@A@@;?;?@@9@:949??@AAACBBBB@AAAAAB;;;@B???=B??;;5;8=8=888;;?@
@ATNG8:02309:03889
GATGGTAGGACGAGCGTCTGAGAGGTACTCATTCGTTTCGGAAGAGACAGGTACGTTAATAGTTATAGCGTACTTCTTTTTCTTGCTTTCGTGGTATTCTTGCTAGTTACACTAGCCATCCTTACTGCGCTTCGATTGTGTGCGTACTGCTGCAATATTGTTAACGTGAGTCTTGTAAAACCTTCTTTTTACGTTTACTCTCGTGTTAAAAATCTGAATTCTTCTAGAGTTCCTGATCTTCTGGATACACTCATGTGCACCTACCATCGAGGTTGTAAAGTCT
+
9:A@696=5::>AA<<==<<<BCC@BCDCEAC=BABA=BC?B@CCCCCCCADDBBB?BADDBB?CCCCCCBBCE@CBBBB5BC@CCDE>B@AB9;;B?BC=@@BBBC@CCECBB;;9;BB=@>ADCCCCCC@CCBB@CCBB@@@BBBBCBBBBB?BBB@DD@C?BBBBBCCHF?ABBCC7B=@=;;;<;*;A;;;0;AABCAAA@A@DEGE5B@@@B7;6;C@CBBBCAA?A9;:?@@C?AAHAECCBBAEAA000@@@@?CCC?@A???C>A4::@@9?@@@
@ATNG8:02316:03858
ATGGTAGGCGAGAGTGAGACGCAGTACTCATTCGTTTCGGAAGAGACAGGTACGTTAATAGTTAATAGCGTACTTCTTTTTCTTGCTTTCGTGGTATTCTTGCTAGTTACACTAGCCATCCTTACTGCGCTTCGATTGTGTGCGTACTGCTGCAATATTGTTAACGTGAGTCTTGTAAAACCTTCTTTTTACGTTTACTCTCGTGTTAAAAAATCTGAATTCTTCTAGAGTTCCTGATCTTCTGGCGCTCTGTCACGTCTGCTACCATCGAGGTTGTAAAGTCT
+
<:9394:05=@AABBCCCCDCBCBBBBCCBB@BBDM@DG?B@CBCCBBB@CDBBB?C?BBBB?B>BABBBBBBB?BBBBB1BA>ACAD8@ABB;=>B=AA;>>?AAA>BBB??@@@=A@@;@<@B?===AA<AABB8;:=@>=;9///=>777?=;;;;==:><@A@CAAAAA:=====2=:>;>AAAA/==7990:===@A><::1:::::';;;;D<A<AA=???@@?A=A=@@@@@@66672---3779=@A??@B@@??@A588==<>8=4::AA7>>A>
@ATNG8:02332:03872
GATGGTAGCTCACGTACGTCACACGTACTCATTCGTTTCGGAAGAGACAGGTACGTTAATAGTTAATAGCGTACTTCTTTTTCTTGCTTTCGTGGTATTCTTGCTAGTTACACTAGCCATCCTTACTGCGCTTCGATTGTGTGCGTACTGCTCAATATTGTTAACGTGAGTCTTGTAAAACCTTCTTTTTACGTTTACTCTCGTGTTAAAAATCTGAATTCTTCTAGAGTTCCTGATCTTCTGGTCTACTACACTGTACTCTACCATCGAGGTTGTAAAGTCT
+
//79278=>066<>@GB<ADC;;;DCCCC;<;7<BCB=@@=@<A@AAA@@;;:9:>>C>BBCC@B@BBBBBB@??99::::(:D;@777.3==?294A8?@<???8;A=A>@=>;;:<>@@=G=?>>986:@=AB?@<<;999;<=>>??@<7715555:A;@<>>@>97:9947899;,;9?:=>>>>/>A?>>9=======:;:4:=<</>=;::<@;??<@@A@@A@<A5;;====:==<9=;;;AAAAAD=>=A>>:9==,----9=4=4=9==5===;
@ATNG8:02337:03863
GATGGTAGAGTATACATGTAGTATCTCCAGAAGATCAGGAACTCTAGAAGAATTCAGATTTTTAACACGAGAGTAAACGTAAAAGAAGGTTTTACAAGACTCACGTTAACAATAATTGCAGCAGTACTCACACAATCGAAGCGCAGTAAGGATGGCTAGTGTAACTAGCAAGAATACCACGAAAGCAAGAAAAAGAAGTACGCTATTAACTATTAACGTACCTGTCTCTTCCGAAACGAATGAGTACACACTCTCATATAGACACTACCATCGAGGTTGTAAAGTCTA
+
////)/99777;///--///////9<?6?44.334444.4.4<<<<<<8<>7;69<@99555$55:<>>><?655@2>99444&4<.4.444&444.4::::CCD@==6..)..(-0558;===?===C?CBBA;<?9:48=A<<<A?>D;;9:69@BCCB>B9AABBBA?A?:<<?;;9///(///058888)88*/..55::;;8<:777;1:3:555=:>BA@@99258<<>::::4848>??>@<;777373;;32226667662778777(-(---5.589//
@ATNG8:02308:03926
GATGGTAGCTATACGTATATCTATGTACTCATTCGTTTCGGAAGAGACAGGTACGTTAATAGTTAATAGCGTGCTTCTTTTTCTTGCTTTCGTGGTATTCTTGCTAGTTACACTAGCCATCCTTACTGCGCTTCGATTGTGTGCGTACTGCTGCAATATTGTTAACGTGAGTCTTGTAAAACCTTCTTTTTACGTTTACTCTCGTGTTAAAAATCTGAATTCTTCTAGAGTTCCTGATCTTCTGGTATGACTAGTGTACTACTACCATCGAGGTTGTAAAGTCT
+
:;BC:C=BB@@@CBB>?ECECCC:66==BBBF@DCCL>CB@B@AA@DDAA?ADAAA@C?BBBE?D?BACCCCCBB=@?@@@.?>:@AAA=@AAB998B?CC>CBBBBB>AACBB@AA=@@A:=8;;;;;;=><@@@@;===BCB@???@CC;<;A=?@?;>>;@;@DB?>>>DD;??@AA3>:>:?@AAA/AB<>>7<<<<>>=<::4;=<=+=::<B<A<AA<AAAA===<A<??>DA?7=?A=A@@@===AAAA=;?@>>>>>:>>>;;=<@<@AAA7A?=<
@ATNG8:02316:03890
GATGGTAGGACGAGCGTCTGAGAGGTACTCATTCGTTTCGGAAGAGACAGGTACGTTAATAGTTAATAGCGTACTTCTTTTTCTTGCTTTCGTGGTATTCTTGCTAGTTACACTAGCCATCCTTACTGCGCTTCGATTGTGTGCGTACTGCTGCAATATTGTTAACGTGAGTCTTGTAAAACCTTCTTTTTACGTTTACTCTCGTGTTAAAAATCTGAATTCTTCTAGAGTTCCTGATCTTCTGGCGCGTATGTATGTCGCCTACCATCGCAATTGCCTAGTCT
+
;<CE@ECC@CA@AACAABBCCCCC?CCCCCCC?B???<?C@C@CCDCCCE?CCCCC@D@CAAA=B@CBBBCBBBC?CBBBB1BC@@@AD>DDEC@CBB?BB=@@BCAB?BBCBBBBB?BBB@B@CCBBBBBB?CCCC@CBBBCBBBBCCCD?@?B?BBC>AB@B>@ABBBCCCB?B@>>>7==@;??>?>,@BBCC>AADCCCCCCC@CCCC5BCCBB@B@CD?BB@CCCC?C?BABCCC>@>A<ABAABCBBBBBBDBBB?CCC>@?>??C=@>BC?BCCBBB
@ATNG8:02318:03905
GATGGTAGGCACTGCGCACACATCCCAGAAGATCAGGAACTCTAGAAGAATTCAGATTTTTAACACGAGAGTAAACGTAAAAAAGAAGGTCTTACAAGACTCACGTTAACAATATTGCAGCAGTACGCACACAATCGAAGCGCAGTAAGGATGGCTAGTGTAACTAGCAAGAATACCACGAAAGCAAGAAAATAGAAGTACGCTATTAACTATTAACGTACCTGTCTCTTCCGAAACGAATGAGTACTGTATCTATGTGTGCGCTACCATCGAGGTTGTAAAGTCT
+
55:<044>899559;555666<?@?7@;=8==<;;;6;6;;9445:3:98<7::433889)97;;<<;;;;@@?6;9555555#5>5;9;;<45565:@@@@@999AD?AA?;;:?ACC:;:@AAA;;9@???=::9C=AAAAA@@@:@:?9:6:DAA?>>A<:99BBB<@??A@@57/6=>1///59:::-:<8838??=<<C;:6;=@@@C@FA<:;?A=AABBB?BAH@AAA;@::49??ABCCCDBAAB???CBBBBAA=???6::=<7707/55780=@AA
@ATNG8:02319:03903
GATGTAGCTCTGCTCTGACTCTCGTACTCATTCGTTTCGGAAGAGACAGGTACGTTAATAGTTAATAGCGTACTTCTTTTTCTTGCTTTCGTGGTATTCTTGCTAGTTACACTAGCCATCCTTACTGCGCTTCGATTGTGTGCGTACTGCTGCAATATTGTTAACGTGAGTCTTGTAAAACCTTCTTTTACGTTTACTCTCGTGTTAAAAATCTGAATTCTTCTAGAGTTCCTGATCTTCTGGATATGAGTGACTCGTGCTACCATCGAGGTTGTAAAGTCT
+
BBBCBBCCBBBCBBBCCCCCCCDBABCBB@@=@AAA>CC?D?BBCCCCC=B@CCC?C@DBBB?DACCCCCCCCB@BBBBB1BC@BBBC=BCBA>@;;6;C=AAADDD?BBCDCCBB?CBB?C?CCBABAAC?BBBB=BBDCCBAAC???CBA@A>ABBADD?B?ABCCCCEECADCCCC9@=@;99994;CCCJ=BBECCBC@@@?BBBC5CCCCE@B?BB@BCCCBAA?C@BAACCC=AAC?CCCCCCDCBBAABCCBAABB?BBBBBB=?<>@@?:AA=>
@ATNG8:02340:03916
GATGGTAGGCGACATACATACGCGCCAGAAGATCAGGAACTCTAGAAGAATTCAGATTTTTAACACGAGAGTAAACGTAAAAAGAAGGTTTTACAAGACTCACGTTAACAATATTGCAGCAGTTCGCACACAATCGAAGCGCAGTAAGGATGGCTAGTGTAACTAGCAAGAATACCACGAAAGCAAGAAAAAGAAGTACGCTATTAACTATTAACGTACCTGTCTCTTCCGAAACGAATGAGTACAGAGAGTACGATATGTCTACATCGAGGTTGTAAAGTCT
+
BCCC?CCC@CABBDFHEDDD:;:FD@CCF@CCCB@@<@?A@@@CBB?BC?B?ACBBBDDD2D?CCDBBBA@@@@:@ABCDCC5CCAF@BBB<BCD@BBBBBDDDC?B?CC?CBB>BBBBCAAB?BBCCCDCC?BCCC@BBBBBCCC?C@@@A?AACDBBBB=AABBBB>AA@BBB?CC999,9=<8<BCBC1AA>ABBCBAACC?C>A@BB>B=@@@BB?C@@ABBB?C?CCC>?AA>AABCBBBCCBBAABCCBBB@@@A>;==><<<>?6;4<889*6:=<
@ATNG8:02340:03920
GATGTAGGAGACACGTCGCACACGTACTCATTCGTTTCGGAATGAGACAGGTACGTTAATAGTTAATAGCGTACTTCTTTTTCTTGCTTTCGTGGTATTCTTGCTAGTTACACTAGCCATCCTTACTGCGCTTCGATTGTGTGCGTACTGCTGCAATATTGTTAACGTGAGTCTTGTAAAACCTTCTTTTTACGTTTACTCTCGTGTTAAAAATCTGAATTCTTCTAAGAGTTCCTGATCTTCTGGGTGCGCTGACAGTCTCTCTACCATGAGGTTCGTAAACTCTATCAGCCGACTGCCCAT
+
//9:<@B>B@@@CBC@@@BCCCB=A=>;;;=8;99=58938(----77:;:;=:;:8=044494839999::::A<?=??<,><99222'2;33,33939A7@AABBB=>>===B=>:=BC<@<>==::7797;@@A<<=;A;A8::??@?<<99.52858;8=:<>>A<<<?A9<<<==1=9@488888(8@:;:6:>>>A>>>AA=BAAA/A;;6<6;6//*/6617;;;;=9=///==7<///+//-66--/;9=9>>AAAAAA<B<9<<5;-//7<<0668=@?@?;;26---,,,',-
@ATNG8:02321:03951
GATGGTAGTATATCGCGTCGCTATCCAGAAGATCAGGAACTCTAGAAGAATTCAGATTTTTAACACGAGAGTAAACGTAAAAAGAAGGTTTTACAAGACTCACGTTAACAATATTGCAGCAGTACGCACACAATCGAAGCGCAGTAAGGATGGCTAGTGTAACTAGCAAGAATACCACGAAAGCAAGAAAAAGAAGTACGCTATTAACTATTAACGTACCTGTCTCTTCCGAAACGAATGAGTACGTGTGACGTACGTGAGCATCGAGGTTGTAAAGTCT
+
CCCB?ABBCCCCCCCCCCCBBBBDC@CCC?CCCDBB?C@BBCBCCD@BB?B?BAABBDDC2A=BCBBBBBBBBB<BBBCDCC5BB=A5;<<6;CC@CAA@EDDCC?C?CC?CBB=AAB@CCCDDCCCCABBB?BBAA?AAAAAAAB=B?BBC?BBBCCCCA?ABAAA@?CC@BBB;???==5:::488888(8@:A;;;AA@>>;><>>AA<@<@BBBB?BCAAACC>=:>=;3=00,0@@@ECCCBBBDBCCCCAAABAAABBCCBB><8<;:90??>>
@ATNG8:02335:03984
GATGGTAGTGTGTCTCTGAGAGTAGTACTCATTCGTTTCGGAAGAGACAGGTACGTTAATAGTTAATAGCGTACTTCTTTTTCTTGCTTTCGTGGTATTCTTCTAGTTACACTAGCCATCCTTACTGCGCTTCGATTGTGTGCGTACTGCTGCAATATTGTTAACGTGGGTCTTGTAAAACCTTCTTTTTACGTTTACTCTCGTGTTAAAAATCTGAATTCTTCTAGAGTTCCTGATCTTCTGGTCTACTACACTGTACTCTACCATCGAGGTTGTAAAGTCT
+
//<;6:;;:<95595556:<=@??ACBB@@@?;@AAA;AA7;9;CCCDDE?BACCC@C@C@@@@D@CCBBBCBBB@CCFFD5BB@CCBB<@@AA?AAB?BB@CBBBB@CBBCBBBB=A@@;?9???AAB9979999:@@A@@@BAECCBBC@?@?CCD?CC@C?BBBAA=A@@;@BBBB9B>B?@@@@@0ABCDD>BAAABBCC@A@BFFD5AABBC8;8;B@AABCBBB?B?BCECBB>BBC@BBBABCCCCDCBCBBBBBBC=@@AAAB?B9::CC?BBBB
@ATNG8:02299:04037
GATTAGGACGAGCGTCTGAGAGGTACTCATTCGTTTCGGAAGAGACAGGTACGTTAATAGTTAATAGCGTACTTCTTTTTTCTTGCTTTTCGTGGTATTCTTGCTAGTTACACTAGCCATCCTTACTGCGCTTCGATTTGTGTGCGTACTGCTGCAATATTGTTAACGTGAGTCTTGTAAAACCTTCTTTTTTTACGTTTACTCTCGTGTTAAAAATCTGAATTCTTCTAGAGTTCCTGATCTTCTGGCGCTCTGTCACGTCTGCTACCATCGAGGTTGTAAAGTCT
+
AAB@EC@BB;:;BBBBBBBCCC@BAAAB::5;:;;0<@=A?BCCFFFE@CCCCC?@?@@A@697;AAB@@@@A;??????&@A=ACJIH;CCBB?ACC?;;:;@BD@A?ACBBBBBA=@@A6:6;CBABBBA=@?;;;0;AAADBBCCCCCCCBBB?ABA>?>=??CBCBAACCB@BCCFF;B>B>BABBECB#BB;;;0;CECBCCAAA@BEFD5CCBBC6;5;@<@ACBBBB@B?BBBCDC=??B>BBBBBBBBBBBABBABBBBC?BCCB??=??AACC>AB>?
@ATNG8:02318:04001
GATGGTAGCGAGCGAGTGTGTATACCAGAAGATCAGGAACTCTAGAAGAATTCAGATTTTTAACACGAGAGTAAACGTAAAAATAAGGTTTTACAAGACTCACGTTAACAATATTGCAGCAGTACGCACACAATCGAAGCGCAGTAAGGATGGCTAGTGTAACTAGCTAGAATACCACGAAAAGCAAGAAAAAAGAAGTACGCTATTAACTATTAACGTACCTGTCTCTTCCGAAACGAAATGAGTACGATGAGAGAGCTCTCTCTACCATCGAGGTTGTAAAGTCT
+
44<>9==BBB=;;;==>>?BCCCCDAC@@=@BA?A@5;699:::33-33,3537555999(96596;;;A=?>>9@;;9999(59.54=:@0@<<<9;9A=@@@A>A>BB?@??89::9;BBCCECCICCBB?B9::?ABBBBBBB?CACBA?BCCCBBBC@CCCBBAABB@CBB?@A:999+9::3:99999%9>;@998?CBBA;?<>>>>5;4;=A@A?BCCBCBB>A?;;;0;;;;09>=@BBDCCBBBB???CCBBA?==668<<==>>>5;5;;;;3;???
@ATNG8:02319:04000
GATGGTAGACACGTGTGCTCTCTCGTACTCATTCGTTTCGGAAGAGACAGGTACGTTAATAGTTAATAGCGTACTTCTTTTTCTTGCTTTCGTGGTATTCTTGCTAGTTACACTAGCCATCCTTACTGCGCTTCGATTGTGTGCGTACTGCTGCTAATATTGTTAACGTGATTCTTGTAAAACCTTCTTTTTACGTTTAACTCTCGTGTTAAAAATCTTGAATTCTTCTAGAGTTCCTGATCTTCTGGACGACGCGCACTGACACTACCATCGAGGTTGTAAAGTCT
+
///;6:<ABB;99>B969>?A@BBC;;;AABB@CBBD?CC@C@A@@AA@><?A???@C@BDBB?A?BBBBBB?8?=BBBBB1?>><7>C9AB@@497:59>*/0//8505698<<>><>>>=C=A=;/////5>A>>:>??=>97;;?8;987---2---255(-(....33278.355>>.;5:699999*9:>>A7<:=B888=<==5::::*;;717<+/*/96;<=A???=D====@>>776:7;8///<;9==667=99///=7;:;=@@<@7;;?B7;;A?
@ATNG8:02319:04067
GATGGTAGCGCATATCAGCGCAGCCCAGAAGATCAGGAACTCTAGAAGAATTCAGATTTTTAACACGAGAGTAAACGTAAAAAGAAGGTTTTACAAGACTCGCGTTAACAATATTGCAGCAGTACGCACACAATCGAAGCGCAGTAAGGATGGCTAGTGTAACTAGCAAGAATACCACGAAAGCAAGAAAAAGAAGTACGCTATTAACTATTAACGTACCTGTCTCTTCCGAAACGAATGAGTACTGCGTCTCACTCTCGCCTACCATCGAGGTTGTAAAGTCT
+
89//+5555<@FBCCDBCCCBBBCC>CBC@CBBB;;:;=@@DCCCB?:979>@ABDDDDD3C@AAACCCCCBBB<ABBBCCB5BC>C5;;;.<A@=@BBBBCBCC@D?BB?CCC?@AABB?@@CCCCBCCCCAC:;:?B@@@CCCC@GAC;;:;CBBCCCC?CCCCBB=???BBB=AAA@>8=:93:??@@2AB>BAA???B==5;5;=>>5;7;=CCC?BA@@BBB>A?AAA=A@@=@CCCCCCCBBBCBBBBCBBC@@A?BCCACCCCDC@D=??@B=BBCB
@ATNG8:02322:04050
GATGGTAGATATATGCACGCTCTACCAGAAGATCAGGAACTCTAGAAGAATTCAGATTTTTAACACGAGAGTAAACGTAAAAAGAAGGTTTTACAAGACTCACGTTAACAATATTGCAGCAGTACGCACACAATCGAAGCGCAGTAAGGATGGCTAGTGTAACTAGCAAGAATACCACGAAAGCAAGAAAAAGAAGTACGCTATTAACTATTAACGTACCTGTCTCTTCCAAAGAATGAGTACACATCGTCGTGTCGTGCTACCATCGAGGTTGTAAAGTCT
+
@BAB?CCBDBBBC9<<CCCCCCCCC@DAA?ABBAAA?A?BBCBBAA?DB?C?AA::4>>?+B=ABBBBBDBBBC=B9;9BBB1BA<?2;;;-:@@=BBCCFEBBB?B@BC@B@A@CCAABBBCDCCCCCCBB?DBBB@CCBAAA??9>:@::7:DDDBBBC?CBBBBB?BB>@@@;?@899+9>>;:::::.9A?A888@@A>>:=:=@AA;>;>>B@@=@@ABCCC?C>AA<AB?BCBABCBBA@@BBBBB???BBBABBBB?BBCBCC?B=AAA@9@A??
@ATNG8:02337:04059
GATGGTAGACACGTGTGCTCTCTCGTACTCATTTCGTTTCGGAAGAGACAGGTACGTTAATAGTTAATAGCGTACTTCTTTTTCTTGCTTTCGTGGTATTCTTGCTAGTTACACTAGCCATCCTTACTGCGCTTCGATTGTGTGCGTACTGCTGCAATATTGTTAACGTGAGTCTTGTAAAACCTTCTTTTTACGTTTACTCTCGTGTAAAATCTGAATTCTTCTAGAGTTCCTGATCTTCTGGAGATACACATGATACTCTACCATGTTATCGGAAAGTCT
+
:;CEACCCCBCCDCCCCCDGCCCCCCBBBC@@@;@AAA<BD?B@ABBBBBB@BBBBB@B@BBBB?A?BBBBBCDAA>ACCBB3BB>>688.5A?A?A??9=A4::8==B;ACA>>>@@=@>>:><@@;==>?A=BB@>6::=A667@AAA???>>=:9::8<<9<49::;:;@?>9>=<==/=8=:=====,=:669)------9775555&2779:5:6?A;===>99:5:,//<7::-//=7==@@AAA;;;CF@===?=;;5;>9:386//)/:.7777
@ATNG8:02326:04094
GATGGTAGGCGACATACATACGCGCCAGAAGATCAGGAACTCTAGAAGAATTCAGATTTTTAACACGAGAGTAAACGTAAAAAGAAGGTTTTACAAGACTCACGTTAACAATATTGCAGCAGTACGCACACAATCGAAGCGCAGTAAGGATGGCTAGTGTAACTAGCAAGAATACCACGAAAGCAAGAAAAAAGAAGTACACTATTAACTATTAACGTACCTGTCTCTTCCGAAACGAATGAGTACAGAGAGTACGATATGTCTACCATCGAGGTTGTAAAGTCT
+
BBBB>BBD?CBBDFCCCCCCAACCC?C;<9:BBABA6;6:@B@@??9><8<<896BCEED5I@DCCCDDEAA@D<B;;;AAA,AC4;4;:;&9@;;<999ACBBC?B?CB@BBC?BBBBBCDBCCCDCCCCCACCBB>@@DDCCCB?B?BBA?BCBBCD@@=@AAAAD?BB?BDC;??:99,7782000000%0=9000/99>AA<B<B@@@<@<>>>>>;??==>>==A=::919//)///:;;??B===ABA?>>>BAA==;<=8<9:;@@<@<AAAA:A>==
@ATNG8:02330:04136
GATTAGTATCTGTCTACGAGAGCCAGAAGATCAGGAACTCTAGAAGAATTCAGATTTTTAACACGAGGGTAAACGTAAAAAGAAGGTTTTACAAGACTCACGTTAACAATATTGCAGCAGTACGCACACAATCGAAGCGCAGTAAGGATGGCTAGTGTAACTAGCAAGAATACCACGAAAAGCAAGAAAAAGAAGTACGCTATTAACTATTAACGTACCTGTCTCTTCCGAAACGAATGAGTACACATCGTCGTGTCGTGCTACCATCGAGGTTGTAAAGTCT
+
BBB?BBDD@AABDBBBBCDC@@@@CJD?CBBC9999?BACCC9778B?B@CBBACCCC2A>AA:>?BD>CCC>BA>>>>?/>?=A;???3==A:>>>=A>>88188=>:>@@<@===C=>>@@AAA@=>A<AAAA;88:>@>>==B=C>>:>@AAA@::5;=<=BB?CA=7779==8888)8::4:@AAA.66.5969>@A:;7;<@AAC<B<???AA;@<==>==7?497;3<>><>BBAAAACA?BBCCCAAAA?>>>>>@@=@?AB77081888>7>@@B
@ATNG8:02341:04104
GATGGTAGCTCTGCTCTGACTCTCGTACTCATTCGTTTCGGAATAGGCAGGTACGTTAATAGTTAATAGCGTACTTCTTTTTCTTGCTTTCGTGGTATTCTTGCTAGTTACACTAGCCATCCTTACTGCGCTTCGATTGTGTGCGTACTGCTGCAATATTGTTAACGTGAGTCTTGTAAAACCTTCTTTTTACGTTTACTCTCGTGTTAAAAATCTGAATTCTTCTAGAGTTCCTGATCTTCTGGGTCTACGCTCGTCGCGCTACCATCGAGGTTGTAAAGTCT
+
66==8<<BCCCDBBBBBCCBBBBBB@@@BA;;4:<;;0;A>A?BCIBCCC@DDDBB?B@FCDC@C?CCCCBBCCCACDDDC3BA=@9::0;@AA=@CB?CC>;;;@>A<@@BBBBBB@CCC?B?CDDDBBAA?B@@@?CCBBBB@@@CCBBAABC@BBB?BB?B?AABCCGCGD?DCHJJ<C?B?;;;;;*<AAAB7;<DA@BCBA@5;<;<*<AAA@<@<@@>AACBCAA=AA???@CB?B:;;7;BBB@@@CAAABBBCBABA9:9AAA@:@7000A<ADCC
@ATNG8:02292:04140
GATGGTAGCACGAGTCACTCATATCCAGAAGATCAGGAACTCTAGAAGAATTCAGATTTTTAACACGAGAGTAAACGTTAAAAAGAAGGTTTTACAAGACTCACGTTAACAATATTGCAGCAGTACGCACACAATCGAAGCGCAGTAAGGATGGCTAGTGTAACTAGCAAGAATACCACGAAAAGCAAGAAAAAAGTAGTACGCTATTAACTATTAACGTACCTGTCTCTTCCGAAACGAATAGTACTATGTAGAGCTCTATACTACCATCGAGGTTGTAAAGTCT
+
//9;7;<CA;66>BBAB>>@:66=<8<;?7;<@@99796;=A996>465:B;??>?@DFF3B=::7>>=>??>>983:7;DDD2AA?B@CGF2EBB@BA@@>@@9985:C>?DAA=??:9;CCCFBCBDEAAA>AC@@=?ABAAAAA=A@D;;:;CAAABA@=AAABB@=@C<000+00099:+99819>>?@@'>97;858?A>>><>;>CCE:>9=>B;;8;CBBBCB@C?BBD>BBB?B???CBAABAAABBBBB>>>AACAAA<>>??>>;?7;;?K9@?AC
@ATNG8:02300:04187
GATGGTAGATACTCGCTGATACACCCAGAAGATCAGGAACTCTAGAAGAATTCAGATTTTTAACACGAGAGTAAACGTAAAAAGAAGGTTTTACAAGACTCACGTTAACAATATTGCAGCAGTACGCACACAATCGAAGCGCAGTAAGGATGGCTAGTGTAACTAGCAAGAATACCACGAAAGCAAGAAAAAAGAAGTACGCTATTAACTATTAAACGTACCTGTCTCTTCCGAAACGAATGAGTACGAGAGAGCACTCGTGTCTACCATCGAGGTTGTAAAGTCT
+
--553577;;>>>AA696;;;;=@@8>>>;=BBCBC<B588;>>:>@BB=B>BCBBBDCC2B?AB?373;88:;5326@???+592929;:*9::7555599;9:5:7;:7<>>9>?A?BBBBBBB@@??5969??C?CAB????>8>=@?@<@@A@BBCB?CBBCCDACC?:9:500>@@00/66//////%-758/./;8?8<8;27779-56(67::9?CA>@@9939<<<<7;==6778A??@CBBB?::ABBECCBBA>=>==A:878<6=6;9;<5;;::
@ATNG8:02309:04183
GATGGTAGTCTCAGATAGTCTATAGTACTCATTCGTTTCGGAAGAGACAGGTACGTTAATAGTTAATAGCGTACTTCTTTTTCTTGCTTTCGTGGTATTCTTGCTAGTTACACTAGCCATCCTTACTGCGCTTCGATTGTGTGCATACTGCTGCAATATTGTTAACGTGAGTCTTGTAAAACCTTCTTTTTACGTTTACTCTCGTGTTAAAAATCTGAATTCTTCTAGAGTTCCTGATCTTCTGGACAGAGTGTCAGATACTACCATCGAGGTTGTAAAGTCT
+
//::6:;@@B@;@BBB<>6666>=<B;;::::5:B@B=B@=B>BB@A6958<==CC@B@BB<<4929@@<<665>388:88':;7;;>>5<<<<7A>D@CC?@ADDCC?BBDCBBCD@BBB@E?CCBBAA@@<@A@@>ACCCCDCBBBCCCCCCC@CDD=@@=?9??@@@CDBB?BCCCC<B>B><;;;<*;ABBD>BBCCCABBBB=@@@@,???@A<@;@@<@@@AAAA?A@CC?AAB?A@HGICDBBEBBCCCBCBBCBEE@;;;B@@5;6:::D=::;B
@ATNG8:02315:04157
GATGGTAGGCGACATACATACGCGCCAGAAGATCAGGAACTCTAGAAGAATTCAGATTTTTAACACGATAGTAAACGTAAAAAGAAGGTTTTACAAGACTCACGTTAACAATATTGCAGCAGTACGCACACAATCGAAGCGCAGTAAGGATGGCTAGTGTAACTAGCAAGAATACCACGAAAAGCAAGAAAAAAGAAGTACGCTATTAACTATTAACGTACCTGTCTCTTCCGAAACGAAATGAGTACCTCTCAGACGCTCGTCCTACCATCGAGGTTGTAAAGTCT
+
9;BB9>?E@@AAACCDMICBA@@;;4:@@=AAACBB6;9;BBBCDD@@@>A@@@@;;;;;*;>CBCBBACCDGE>BBBACCC2BA;@2:::.;CC@BBBDGCBCC>A>AC@BBB<@A@@@BBCDCCCCCCBB?BBBB?CCBACA??;@=A@@>@CCCBBBA?CCCBBB?@A=@@@9<<9999*9992999999%9@<A:9:DCD?@:>:==AA1838?BAC@CBB@A@?4:4;;;0;:::.9@@ABBC@BABBBBBB:::CB@B=A@@<;;;>>>1819988*8<88
@ATNG8:02317:04182
GATGGTAGCACGAGTCACTCATATCCAGAAGATCAGGAACTCTAGAAGAATTCAGATTTTTAACACGAGAGTAAACGTAAAAAGAAGGTTTTTACAAGACTCACGTTAACAATATTGCAGCAGTACGCACACAATCGAAGCGCAGTAAGGATGGCTAGTGTAACTAGCAAGAATACCACGAAAAGCAAGAAAAAAGAAGTACGCTATTAACTATTAACGTACCTGTCTCTTCCGAAACGAATGAGTACTATGTAGAGCTCTATACTACCATCGAGGTTGTAAAGTCT
+
//9:7;<@?C@B<CCDDHCBB@AAG@CCC@BBBB;<6;=BBD@A@B@ED@C?@@@?BCCB3B?BBCABACD99949@ACEDD5CB>B4;;;<(;AB>BBBBDDCCB?C@BB?BAB>AABBBCCCCBCBBBBCC?CCBB>AA@???<=:@?A@@>?ECCBCBC@AAABBB@BB?AAA3::::::+8::4:::::;';>:>888ADB??;?<AABB;>:>@CCC?BB???BB?C@BBB=BBB?BCBBBBBABABD???@@;;:BD??=>>=AA@???8<4=;::.>99:
@ATNG8:02326:04177
GATGGTAGCGCTCACATAGATACAGTACTCATTCGTTTCGGTAAGAAGACAGGTACGGTTAATAGTTAATAGTACGTACTTCTTTTCTTGTTCTTTCTGTTATTCTTGCTAGTTACACTAGCCATCCTTACTGCGCTTCGATTGTGTGCGTACTGCTGCAATATTGTTAACGTGAGTCTTGTAAAACCTTCTTTTTACGTTTACTCTCGTGTTAAAAATCTGAATTCTTCTAGAGTTCCTGATCTTCTGGAGATATCATCAGCGAGCTACCATCGAGGTTGTAAAGTCT
+
//7;399@AA>;<;6566<<::::;::9;;8:755/<3994//)/-(-55,,(-5--(-08377<>:<8000///::::=54///&//)//)/89(///3,33,373333<8848<9>>>>><@@@=A<>>>@;;:A<::;A9A@@BCBBBECBBBCBCD@FBB>@@<@?BCCBBBBDD@BCBBB8A;B=>>@>>,=?>>@:@BBBBCC;;;<@@@@0@BBCCAC@BF@CCCCBBB@B@BCCCBB>@@@>BCCCEDFDCCBCCCCCCDCC@CBBBAA=@9>8993;CAB
@ATNG8:02332:04163
GATGGTAGTGTCATATGAGAGTGTGTACTCATTCGTTTCGGAAGAGACAGGTACGTTAATAGTTAATAGCTTACTTCTTTTCTTGCTTTCGTGGTATTCTTGCTAGTTACACTAGCCATCCCTTTACTGCGCTTCGATTGTGTGCGTACTGCTGCAATATTGTTAACGTGAGTCTTGTAAAACCTTCTTTTACGTTAACTCTCGTGTTAAAATCTGAATTCTTCTAGAGTTCCTGATCTTCTGGGTGTATCAGCGAGTATCTAATCGAGTTTGTAAAGTCT
+
CCCD?CC?@@BBBCCCCBBBCCBCBBBGB?:;5;@A?:@A=B>BBCC9;99@==CC@B?B:957>5=?>;;5;;A;::::+8839444(4944.4883//)//////59867<<79/7;<<3=>*8/7-----(.3..(2555792557::997;:./.73//(/378;9<::::198888(70808///)/://(/(.55653556/555*5888=6:;;;7;>=>77759,//<=@@7;;AB:;;7:=:677==:9:==<=7///9333-6367.779-
@ATNG8:02337:04162
GATGGTAGCTATACGTATATCTATGTACTCATTCGTTTCGGAAGAGACAGGTACGTTAATAGTTAATAGACGTACTTCTTTTTACTTGCTTTCGTGGTATTCTTGCTAGTTACACTAGCCATCCTTACTGCGCTTCGATTGTGTGCGTACTGCTGCAATATTGTTAACGTGAGTCTTGTAAAACCTTCTTTTTACGTTTAACTCTCGTGTTAAAATCTGAATTCTTACTAGAGTTCCTGATCTTCTGGAGATACACATGATACTCTACCATCGAGGTTGTAAAGTCT
+
;;?@;>;;;=<<<>>@@>>?=<;:;5445<55.55;@;:;3:,///9;9:69;88826)//6915(-----86668389;;;+//;588991.///(/894;<23339:94:::777:;055905/56655222+276627999999888:;;97772979:<<8=8===:;;??A;>??DD6@:>78////(//9<<+/*/66989<>>;:@>2;///=9=9>>;>>@@AAAB;>:>AA>>><@>=8=?:::@@@@AA@@@@ADA@@<@A>>>@<@=>>>A7<==>
@ATNG8:02341:04171
GATTAGTGTGTCTCTGAGAGTAGTACTCATTCGTTTCGGAAGAGACAGGTACGTTAATAGTTAATAGCGTACTTCTTTTTCTTGCTTTCGTGGTATTCTTGCTAGTTACACTAGCCATCCTTACTGCGCTTCGATTGTGTGCGTACTGCTGCAATATTGTTAACGTGAGTCTTGTAAACCTTCTTTTACGTTTACTCTCGTGTTAAAAATCTGAATTCTTCTAGAGTTCCTGATCTTCTGGGATGTGTGCGCAGTGCCTACCATCGAGGTTGTAAAGTCT
+
CCC?CC@BBCCCCCBCBBCCCCBBCDDBAB>BBBB<AD@D?BBCCBCB@ECCCC?C@DBBB?D?DBBCBBCCC?BBCCC1CC?B???:>@@B>BDC?CE;;:ACCD@CCCCBCBC?CCC?B?CCCB@@9989CCC>BBBBCBBBCCCCBAA?B>AAC@BB>B>BBCEBCCB@;@000*0,0,0000,0>>BC=AAHCCBD@@@@CCCC1CBBCC@B@CE@DCBBBCC?C?AAADBA?ABCE>C999BAAAFCBCBBC@CCD=AACCCB?B?BAA?<BBBB
@ATNG8:02293:04207
GATGGTAGATCATGCATATCTCACCAGAAGATCAGGAACTCTAGAAGAATTCAGATTTTTAACACGAGAGTAAACGTAAAAAGAAGGTTTTACAAGACTCACGTTAACAATATTGCAGCAGTACGCACACAATCGAAGCGCAGTAAGGATGGCTAGTGTAACTAGCAAGAATACCACGAAAGCAAGAAAAAAGAAGTACGCTATTAACTATTAACGTACCTGTCTCTTCCGAAACGAATGAGTACCTCTCAGACGCTCGTCCTACCATCGAGGTTGTAAAGTCT
+
ACEF@CCBBBBBBCBBBABAA@BB??@??=AB@@@;@;>?>AAAC@BB?B@BBBBBBBB3BABBBAAA@?:97)9<@=>?>,:>:>8@@@7ACC@BBDCBCBCB@C@CD@DCC>AA::;CJJCC;;<BBAA>ACCC?AABBCCAA=A>A;;7<AB;;:BC?BCBABA@CC?BBB399:99,7;>;<=>>>>'=@<0///79AAA=A<@===7;7;@CCC@CC@C@CC?C?BBE@G;:9:ABBBBB?B?>?BBBBBB?AAAB:>?A=BAA888<@:?>>>8?===
@ATNG8:02312:04205
GATGGTAGCGCACACATAGATACAGTACTCATTCGTTTCGGAAGAGACAGGTACGTTAATAGTTAATAGCGTACTTCTTTTTCTTGCTTTCGTGGTATTCTTGCTAGTTACACTAGCCATCCTTACTGCGCTTCGATTGTGTGCGTACTGCTGCAATATTGTTAACGTGGGTCTTGTAAAACCTTCTTTTTACGTTTACTCTCGTGTTAAAATCTGAATTCTTCTAGAGTTCCTGATCTTCTGGATAGCGACGCGATATCTACCATCGAGGTTGTAAAGTCT
+
444939;<90////:77:///99777;9545;7:::=4;95;6;;;>>>B:B=666:>:><;;7?5:=<<;@?AA5;;;;;':?=?<>>4::;9499;59?:>?@CBC@BECCBBCB@BCC@D@CCBA;;;B?CBCB@CBBBEEGBBCCBBB@@@>A@@<@@5;4;>??>6>BB:>@B@@4?:?=;@FFF1CABCF>C;;:BA;;992;:;-95;9=3=59909@BBB>=9B>AAB@@@>A;;7;;ABAABAB;;;BBAAABB6::=A>>:A*0099/900/
@ATNG8:02294:04278
GATGGTAGACACGTGTGCTCTCTCGTACTCATTCGTTTCGGAAGAGACAGGTACGTTAATAGTTAATAGCGTACTTCTTTTTCTTGCTTTCGTGGTATTCTTGCTAGTTACACTAGCCATCCTTACTGCGCTTCGATTGTGTGCGTACTGCTGCAATATTGTTAACGTGAGTCTTGTAAAACCTTCTTTTTACGTTTACTCTCGTGTTAAAAATCTGAATTCTTCTAGAGTTCCTGATCTTCTGGAGATATCATCAGCGAGCTACCATCGAGGTTGTAAAGTCT
+
//772799BBBCBDCB;;6BBBBBC;9:@>@>;AAAA;@C6;49@??ABB?BCCBB@C?BA@@<>9?@@?>@8888BDEDC199<@968)5>;<0938;>@9=00/8<78788@;>>;>>?<@=?>==:;;=<@@@A:>>??@>>>>>ABB888?:;;;=@?:>:>>>CB@A@@=>>>@@5>5;498988(8=>>>9>BB???@===8====+==<=?;>;>@<@AAA==><>=>>>A=<5<;;9;AA@??>>=@@@>>>???AA=@===??=B8>=DD:A<<<
@ATNG8:02308:04252
GATGGAGGCGACATACATACGCGCCAGAAGATCAGGAACTCTAGAAGAATTCAGATTTTTAACACGAGAGTAAACGTAAAAAGAAGGTTTTACAAGACTCACGTTAACAATTTTGCAGCAGTACGCACACAATCGAAGCGCAGTAAGGATGGCTAGTGTAACTAGCAAGAATACCACGAAAGCAAGAAAAAGAAGTACGCTATTAACTATTAACGTACCTGTCTCTTCCGAAACGAATGAGTACGATGAGATCTCGTGTGCTACCATCGAGGTTGTAAAGTCT
+
???B?CB?BCCCBCBGDCBABBBB>BCC?AACC;;:;?BBCCCBB>AA?C>BAIDGDDD3D@CCCBBBA@@??:@@@ACCC5CC@C=@@A9@ED?CBBBBBBAB?B?AAAFEF:<;;BBABCDCHFFCCCD>@@CC@BBCA@A@?9@=A;;8;CDBBBBB?BBBBBB@BB@BBB999BBD:@@@;99999.9A?B999BBBAA<><>?AB<@<??B@@?ABAAC@@>??AAA<A@@=AAAAAAAAB999BBA@>>:::;>>>>>:>::::>)/)////):???
@ATNG8:02323:04258
GATGGTAGGACGAGCGTCTGACGAGGTACTCATTCGTTTCGGAAGAGACAGGTACGTTTAATAGTTAATAGCGTAACTTCTTTTCTTGCTTTCGTGTATCTTGCTAGTTACTACTAGCCATCCTTACTGCGCTTCGATTGTGTGCGTACTGCTGCAATATTGTTAACCGTGAGTCTTGTAAAACCTTCTTTTACGTTTACTCTCGTGTTAAAAATCTGAATTCTTCTAGAGTTCCTGATCTTCTGGGCAGACTCTCACACGCCTACCATCGAGGTTGTAAAGTCT
+
--8807/4.45555444499555=>8=<977//)///7(/4.474455555.5999==6>:=<<=0646;;<;55.5;.44><&56254;<044//////7)//5<45.5555<<<<=9;<?;>:66/9///;5;9/4.599:<;;66/:9::///6<<<88609)/)//78;;44.44444&45:7;=>>.<<::809:8::=<:::.5555$59955.5.5949=<965>2616>>6656;99545<<@DDE999AA@@B:>@B7::AB::4:299=@,969<
@ATNG8:02327:04245
GATGGTAGTACATGATAGACGACACCAGAAGATCTGGAACTCTAGAAGAATTCAGATTTTTAACACGAGAGTAAACGTAAAAAGAAGGTTTTACAAGACTCACGTTAACAATATTGCAGCAGTACGCACACAATCGAAGCGCAGTAAGGATGGCTAGTGTAACTAGCAAGAATACCACGAAAGCAAGAAAAAGAAGTACGCTATTAACTATTAACGTACCTGTCTCTTCCGAAACGAATGAGTACAGAGAGTACGATATGTCTACCATCGTGGTTGTAAAGTCT
+
BBBE@CCCAABDCCCCCCCB;;;CC@CCCACBAAAD@GACBBBC@?=?B?C>AABEDDFI2D?CCCCCBBBFED?BBBBBBB5BD@D=AAB9ACC@AAABDDCCC?B?BB?BBB<?>BBBBBBBBBDDCCCC?BDCC?CCCCBAAA<@=@998:CBABBBB@CDBAAA>BB?BBB;==?>=6@>>8>@@@A2BD?C999BAAAA<>:=?<<8<6<=BBB?BBBBABB@B?CCD=CCC?BBBBBBBBBBBBBBBBBBBBBBBBBB>;A<<>@@<@<@@@A6::;;
@ATNG8:02334:04282
ATGGTAGAGAGAGCTCTCTCATCGTACTCATTCGTTTCGGAAGAGACAGGTACGTTAATAGTTAATAGCGTACTTCTTTTTCTTGCTTTCGTGGTATTCTTGCTAGTTACACTAGCCATCCTTACTGCGCTTCGATTGTGTGCGTACTGCTGCAATATTGTTAACGTGAGTCTTGTAAAACCTTCTTTTTACGTTTACTCTCGTGTTTAAAAATCTGTATTCTTCTAGAGTTCCTGATCTTCTGGGTGCGCTACAGTCTCTCTACCATCGAGGTTGTAAAGTCT
+
444.4::9;5@><=666<<?=<<<6666;;=9@@@@=@@=B<;;=<>AA?BCCCC9:9:BA??B=?>B=?=88:68;===.<<3:855-5>;<293959><:///991:/2299==:<@@;@<?>?;;::;;BCBA=;;8=8885589>;;97727996;=8=7;:;===>>=188;::-:3;5;=AAA/AAAAA:??@>>>>>8883/@>@,:---,,90---/=;;@>@9@<AC??>>:::::2///===AAA@@@@BA@<;>6:/--7;4;-3227-2222
@ATNG8:02309:04324
GATGGTAGCGCACACATAGATACAGTTCTCATTCGTTTCGGTAAGAGACAGGTACGGTTAATAGTTAATAGTCGTACTTCTTTTCTTGTCTTTCTGTGGTATTCTTGCTAGTTACACTAGCCATCCTTACTGCGCTTCGATTGTGTGCGTACTGCTGCAATATTGTTAACGTGAGTCTTGTAAAACCTTCTTTTACGTTTACTCTCGTGTTAAAAATCTGAATTCTTCTAGAGTTCCTGATCTTCTGGATAGCGACGCGATATACTACCATCGAGGTTGTAAAGTCT
+
549:59;<<=B<<<=96665<54455.44;;:54///)/72//)///:://)/7//)/3927704.424>44444498389::+:;+///;;.7778;488849=6773>>@>BDCCCCIE@CCC?B?BDCCCCBB?BCDD?CBCBBBCCCCEDCCCCC?CCC@BB@B@BBCCCCCCC?BBBBB6@<?<9999*;BBBG<BBCCCCCBBBBDDDD3CCBCC=A=AB>BBCCC@@??@BCCCCC@BAA>ACBBBDDDCBCCCBCBBDCC?CCBBAA<?9>==>7@:::
@ATNG8:02328:04332
GATGGTAGGTGCACATGAGTGTATCCAGAAGATCAGGAACTCTAGAAGAATTCAGATTTTTAACACGAGAGTAAACGTAAAAAGAAGGTTTTACAAGACTCACGTTAACAATATTGCAGCAGTACGCACACAATCGAAGCGCAGTAAGGATGGCTAGTGTAACTAGCAAGAATACCACGAAAGCAAGAAAAAAGAAGTACGCTATTAACTATTAACGTACCTGTCTCTTCCGAAACGAATGAGTACGATGAGAGAGCTCTCTCTACCATCGAGGTTGTAAAGTCT
+
<=<<?BAB?BBCC@BBCCCGDCC@@?ABBAFCCCCC@B@BBCC@AA>@@@C?BBB:;:::*;>BCCDCBCCDDC?CDBBBBB2AA?C?BBB;BCD?BBCCCBCCC?B?AA>AAB=@@??BDDDCCBBBBBBC?BBBB?BACBBABB>A?B@A?ACDDCCCC?AABBBB@BB>BBB499999+9==9:99999%8@:8868?@@@@=B<@@??6:6;?CCCADCBBBCB@C>A@?8@;92:@???ACBBAAABABCDCCCAA;;:==<???AA@5;4:;::/;>==
@ATNG8:02333:04316
ATGGTAGGACGAGCGTCTGAGAGGTACTCATTCGTTTCGGAAGAGACAGGTACGTTAATAGTTAATAGCGTACTTCTTTTTCTTGCTTTCGTGGTATTCTTGCTAGTTACACTAGCCATCCTTACTGCGCTTCGATTGTGTGCGTACTGCTGCAATATTGTTAACGTGAGTCTTGTAAAACCTTCTTTTTACGTTTACTCTCGTGTTAAAAATCTGAATTCTTCTAGAGTTCCTGATCTTCTGGCTCGTATGTATGTCGCCTACCATCGAGGTTGTAAAGTCT
+
444.444.4>455<<<<=>?@CB?BBBAB@A?A@BD=BB?B?BCCCCCC@BCCCD?B?BCCC?C@BBBDDCCBC>@?CCC1CB?@9:97:@CE?BBC@CE@BBBDDD?CBCBBBCB@CBC@B@BCBBBBBB=@ABB@CCCCBBBCDCBCCCBBB?C@>:8818;??@@@DCBB=A:;;;.;5<>;;;;;*;@@@J;<;CCBAACBA<@@@?0@@@@C>B>BB?BAACCBB?B@BCCCA@<@9:6:CCACCBBBBBBBBCC?BBB?BAABBB?B?BBBC=BBBB
@ATNG8:02334:04294
GATGGTAGCATCATGCATATCTCACCAGAAGATCAGGAACTCTAGAAGAATTCAGATTTTTAACACGAGAGTAAACGTAAAAAGAAGGTTTTACAAGACTCACGTTAACAATATTGCAGCAGTACGCACACAATCGAAGCGCAGTAAGGATGGCTAGTGTAACTAGCAAGAATACCACGAAAGCAAGAAAAAGAAGTACGCTATTAACTATTAACGTACCTGTCTCTTCCGAAACGAATGAGTACCTCTCAGACGCTCGTCCATCGAGGTTGTAAAGTCT
+
BCBC?CBBC?@@BACACBCBBBBBC@CCC>BACA9989?BBBAAAA>AA>A?BBBCCCCD1B?BBBBBCB979C8>7@@@@@0@B?B=BAA9CCCAGBCBCBBBB>A=AC@CDC=??:;;CCFCCCCCBBBG>?@@@=@@@@AAAA>B?B@@>@EBBBCAB?ABBBBC?CC@>>><>>AAA8?;;5:===>/>?;?;;;???@@;?:>==<8<8==BBA?ABBBABC=?=?AD<AAA??@?BBDD?C@@ACB?;;;>??@@<AB@@@A=A:==>B8>>>@
@ATNG8:02298:04349
ATGGTAGCGCGACGAGCGTAGACCCAGAAGATCAGGAACTCTAAGAAGAATTCAGATTTTTAACATCGTGAGTAAACGTAAAAAAGAAGGTTTTACAAGACTCACGTTAACAATATTGCAGCAGTACGCACACAATCGAAGCGCAGTAAGGATGGCTAGTGTAACTAGCAAGAATACCACGAAAGCAAGAAAAAGAAGTACGCTATTAACTATTAACGTACCTGTCTCTTCCGAAACGAATGAGTACCTCTCAGACGCTCGTCCTACCATCGAGGTTGTAAAGTCT
+
45939:=AC;:;BBBBBBBBB:9905>>9@===66268::://+/:6;8683/////889'9593339888:::=5444<?===%33,3,333&377179;855522+2+26385505777?A@@CCCBDCCAB=@?8859C@@AB995;?D@A>ABBCBBBB?DCCAA@?BB?BBB@AA?;:/988188898(6=:B>>>AAA@@7:7;@?>6;6;>AAA=@C???CC?B@BBB>BCC?AA@CCCC?A@@?>?A?>>?@@@B<AAD=AAA=>><A8><<<5<<<?
@ATNG8:02299:04381
GATGGTAGTATCTGCACACTCTGTCCAGAAGATCAGGAACTCTAGAAGAATTCAGATTTTTAACACGAGAGTAAACGTAAAAAGAAGGTTTTACAAGACTCACGTTAACAATATTGCTGCAGTACGCACACAATCTAAGCGCAGTAAGGATGGCTAGTGTAACTAGCAAGAATACCACGAAAAGCAAGAAAAAGAAGTACGCTATTAACTATTAACGTACCTGTCTCTTCCGAAACGAATGAGTACTACTCTCAGAGACACACTACCATCGTGGTTGTAAAGTCT
+
CCBC@EEBBAB<996CCBBDDCCCC?CCB?BBBBCC@B@CCAABBC?AA=A@DCA@AA@@.@>AAAABCABAAA;@@AABCB5BC?C4;;;-;BB=CCCBDDDCB?B?CC@BBB?A@C99:AABABBBAAAB@BBAC?BDC?AAAA=A@CCB?BBBFCC@@<AAAACD?B@<???9==8679&58839:999(5:17;::AABAA=B=A?77.5/7:;;=:>?CD@@@<?<?@?6=BA>ADBBBAACCCBBABABBBBBBBCBBBB<>?BBBB?A=?99928AAA
@ATNG8:02304:04386
ATGGTAGGCGAGAGTGAGACGCAGTACTCATTCGTTTCGGAAGAGACAGGTACGTTAATAGTTAATAGCGTACTTCTTTTTCTTGCTTTCGTGGTATTCTTGCTAGTTACACTAGCCATCCTTACTGCGCTTCGATTGTGTGCGTACTGCTGCAATATTGTTAACGTGAGTCTTGTAAAACCTTCTTTTTACGTTTACTCTCGTGTTAAAAATCTGAATTCTTCTAGAGTTCCTGATCTTCTGGATATGAGTGACTCGTGCTACCATCGAGGTTGTAAAGTCT
+
449394944@>A;CCCCCFBCCCBBB@A@A@<@BCC=@@=@=@@?BB@@<@@A??>??@AAC?B@BBBDB??8A6@@@@@/<=8>987*5?<?9?=C?AC@B>??AA>A?@;;;??<@DE=?<??=;:;?>;?ABB<>=>AAA>=>?@BB>>>A:;;;;>>:>:>@@AABB@@:==ABB5B=A8=<CDD/A@@@A7>=??C@@@@@=CCDC/?799D=D<??:>>=AA::6::>>@@@>9>@>=@>>;B>>=?@@>>>=AAA@>:@AAA??;A;A@>@7@@??
@ATNG8:02311:04354
GATGGTAGCGCACACATAGATACAGTACTCATTCGTTTCGGAAGAGACAGGTACGTTAATAGTTAATAGCGTACTTCTTTTTCTTGCTTTCGTGGTATTCTTGCTAGTTACACTAGCCATCCTTACTGCGCTTCGATTGTGTGCGTACTGCTGCAATATTGTTAACGTGAGTCTTGTAAAACCTTCTTTTACGTTTACTCTCGTGTTAAAAATCTGAATTCTTCTAGAGTTCCTGATCTTCTGGAGATACACATGATACTCTACCTTCGAGGTTGTAAAGTCT
+
DCFC@CABBBBCEDCCCCCCCCCCBBBCCCBB=A???<@C?C@CCCCBCC@DDDA@>@@CCCC?B?CCCCBBABB?@AAAA1AC?BBCD<BBEC?B::4:@:>@BCCG@DDDDDDDC?DBB?B?CEDGCABB@CCCC?CCCCCBBBCDDBCCBAA?BBB?CC@C@BBBCCBCCC@A?>??7>;@<9999*;BBCD=BACCCCGCBB>BBBB2ACBBD:;:;C?BCCDCCC@C?@@@CCC?BAD?CCDDDCCCBBBBBC@@@BBB?B?BBBB<?8????6@@78
@ATNG8:02311:04389
GATGGTAGTGATACAGATCAGACACCAGAAGATCAGGAACTCTAGAAGAATTCAGATTTTTAACACGAGAGTAAACGTAAAAAGAAGGTTTTACAAGACTCACGTTAACAATATTGCAGCAGTACGCACACAATCGAAGCGCAGTAAGGATGGCTAGTGTAACTAGCAAGAATACCACGAAAGCAAGAAAAAGAAGTACGCTATTAACTATTAACGTACCTGTCTCTTCCGAAACGAATGAGTACCTCTCAGACGCTCGTCCTACCATCGAGGTTGTAAAGTCT
+
CDBB?BCCCCCCCCCCCBBCCCGCD@BBB@BABB;;9;@CFCBCCC?BC?B????@?>>?1A@EDC?AACCBBB=?9>AAA@,:;59.:::&9>B?999AAA@BC?C@BE@BBB?AABBBCDCECCDCCBBB?CABB>A?>>==883:;??@=@CCCCBBBACCCAA@?BB?AA@499<<<5>::388888+7@:?;;;@@A??<?<???@5:7:=BBB@BBBBACC<?<?@@9@AC?BBBCCCD?@@@BBBB@?AA??>>;>>A<=>>???:=4:888)8>;;
@ATNG8:02313:04354
GATGGTAGCTCACGTACGTCACACGTACTCATTCGTTTCGGAAGAGACAGGTACGTTAATAGTTAATAGCGTACTTCTTTTTCTTGCTTTTCGTGGTATTCTTGCTAGTTACACTAGCCATCCTTACTGCGCTTCGATTGTGTGCGTACTGCTGCAATATTGTTAACGTGAGTCTTGTAAAACCTTCTTTTTACGTTTAACTCTCGTGTTTAAAATCTGAATTCTACTAGAGTTCCTTGATCTTCTGGAGATACACATGATACTCTACCATCGAGGTTGTAAAGTCT
+
99<<7<=BBB=B;;6<;;<CBBBCBCBBBBAC?BBBB<BC=@?@CBCCBC?BBABB>A>ABAB@D::;BBBBBBB?AAABA2@@8=9988&7=;=)0/73:;<@00/9>5:7:?>>7737:C;C;C;><;855.5?>>6>>@=9;585;79999550555499051555977;78389999.95=:>AAAA.88??D3;7;;;A>=<888)898-75758284;;7988777:5:050578550.///6888==>>888@@BA>><>?9=;;=55.52779B9>><;
@ATNG8:02325:04356
GATGGTAGACATATCGTCTCTCTGTACTCATTCGTTTCGGAAGAGACAGGTACGTTAATAGTTAATAGCGTACTTCTTTTTCTTGCTTCGTGGTATTCTTGCTAGTTACACTAGCCATCCTTACTGCGCTTCGATTGTGTGCGTACTGCTGCAATATTGTTAACGTGAGTCTTGTAAAACCTTCTTTTTACGTTTACTCTCGTGTTAAAAATCTGAATTCTTCTAGAGTTCCTGATCTTCTGGTGTCGTCTATCATGTACTACCATCGAGGTTGTAAAGTCT
+
45<<5::@BBCCCDDCBCGFBBCC@??BBBA>AABA6:8497?A?AAAA=@B?9909:@=>@7B>BBBCCCBBB?>@@@@.9:38//(.6671;8936;068:>@@<@@C?>?AA=@@@;>:><<<<===8=@??=?A@@@A;;;@@??A===5///9<<7<7==;;;===?588CCD5?;>8;;;;;*:=;;;3;=>>?@B>??:??>?/?;;;?<@=A@<@???@>>;>;>>>>AA776=9667===98=>==///===AA=?<=:<;<A:>===8=AAB
@ATNG8:02325:04373
GATGGTAGCTCGCTGATGATATCTCCAGAAGATCAGGAACTCTAGAAGAATTCAGATTTTTAACACGAGAGTAAACGTAAAAAGAAGGTTTTTACAAGACTCACGTTAACAATATTGCAGCAGTACGCACACAATCGAAGCGCAGTAAGGATGGCTAGTGTAACTAGCAAGAATACCACGAAAGCAAGAAAAAGAAGTACGCTATTAACTATTAACGTACCTGTCTCTTCCGAAACGAATAGTACACATCGTCGTGTCGTGCTACCATCGAGGTTGTAAAGTCT
+
//9;7<<ACA>B?CCCCBBCCCCDD@CDCABBB;;9;?=BAB9:8F@CD?B?????>BBB3B?CCCBDBBBCCD>??@DGGG5BB@C5<;<<(;@@>@ABBDEBCC?B@BC?BBC?BBAABBCCDDCDBBBAA<?B@?<ABBAAA>>7@<@@@>ACBBAABC?AAABBA?BB>BBB?AA??<5:::4:::;;.;@8=;;;@@A??<?9<<>?6949AB@@>ACA@ABB?B?BBC>CDD?CAAABBBDCCCCBBBA=<?>:::::E=@@@@>><><@?@B6;::=
@ATNG8:02334:04369
GATGGTAGAGTACAGTGTAGTAGACCAGAAGATCAGGAACTCTAGAAGAATTCAGATTTTTTAACACGAGAGTAAACGTAAAAAGAAGGTTTTACAAGACTCACGTTAACAATATTGCAGCAGTACGCACACAATCGAAGCGCAGTAAGGATGGCTAGTGTAACTAGCAAGAATACCACGAAAGCAAGAAAAAGAAGTACGCTATTAACTATTAACGTACCTGTCTCTTCCGAAACGAATGAGTACTACTCTCAGAGACACACTACCATCGAGGTTGTAAAGTCT
+
;;;:05>@BBEGCBABCCCCDCD@@<@BA=ACBDDC?C?CCC@??D@BB>A<>=>:99999$88??BBBBCCBBB=99;CBBB5@A=A2;;;&9:@;@BBECCCBB?B@CC@BAA=ACBCCCCCCBBCCCBBB?BCCB?ABCC??@@0:6:?@=ABBBBCCC?BBBCA@?BD@>>??BAAAA<>>>9:;:::.;><A888AAA?@:>:=AAA7;5;>@:;8:A???CB?B@CDD=CBB?BBACCCCCBBAAAAAA:::@@@@@A;;8;???;;5:18887)9???
@ATNG8:02297:04424
GATGGTAGCGCACACATAGATACAGTACTCATTCGTTTCGGAAGAGACAGGTACGTTAATAGTTAATAGCGTACTTCTTTTCTTGTCTTTCGTGGTATTCTTGCTAGTTAACACTAGCCCCTTACTGCGCTTCGATTGTGTGCGTACTGCTGCAATATTGTTAACGTGAGTCTTGTAAAACCTTCTTTTTACGTTTACTCTCGTGTTAAAAATCTGAATTCTTCTAGAGTTCCTGATCTTCTGGATAGCGACGCGATATACTCCATCGAGGTTGTAAAGTCT
+
:;9:7::<<<ABBB<;6>@@595::5444444.9:>=9?>7?8<AAA;554999A?;A=?A;;5:4494:;;<><3400/)/>*///>>30/58384404A9>>@?AC?B?ACCCECCCC;B?BBABB::;ACBBB?BCCCEDEA@@BBA@:9:6;AB?BC@C9;;BB@ACBB?B;;;;6<?DACCIIH5AACCC>CDCIHGF;;;5;;;;*;@@AB7;7;D?CCCBBBB@D@CCCCCD?BBC@CDBBCCEBBBBBBEECBAA?BCBBBD@B=>>>C>C@A@
@ATNG8:02298:04418
GATGGTAGCATCATGCATATCTCACCAGAAGATCAGGAACTCTAGAAGAATTCAGATTTTTAACACGAGAGTAAACGTAAAAAGAAGGTTTTACAAGACTCACGTTAACAATATTGCAGCAGTACGCACACAATCGAAGCGCAGTAAGGATGGCTAGTGTAACTAGCAAGAATACCACGAAAGCAAGAAAAAAGAAGTACGCTATTAACTATTAACGTACCTGTCTCTTCCGAAACGAATGAGTACAGAGAGTACGATATGTCTACCATCGAGGTTGTAAAGTCT
+
//7:3:9=@BBBHAAA@?=<666<<8=>B8<<=5557;9<A=A?>86:@7@8<@A@;=<;+@7<<:888=<BBD@B?AAAAA0AA>A=A@A7ACDACABABDDCIAD@AA?ABC?BBACDCCCCCCDBAACC?C@AA?BBBBBBBB=B?A@@<@AABBBBB?CCBAAC@BB@999>@A@@@9@::3988888%/<58///=;D>:6:166>>,/-/<AAA@CCBBBBCAC?CCD<ABB@BBBBBBBCBAACCCBBABBBBD>>>??:;;==//*/7;///*/?@?
@ATNG8:02300:04421
GATGGTAGTGCGTGAGAGAGAGACCCAGAAGATCAGGAACTCTAGAAGAATTCAGATTTTTAACACGAGAGTAAACGTAAAAAGAAGGTTTTACAAGACTCACGTTAACAATATTGCAGCAGTACGCACACAATCGAAGCGCAGTAAGGATGGCTAGTGTAACTAGCAAGAATACCACGAAAGCAAGAAAAAGAAGTACGCTATTAACTATTAACGTACCTGTCTCTTCCGAAACGAATGAGTACGAGAGAGCACACGTGTCTACCATCGAGGTTGTAAAGTCT
+
>A@A?BABBBDD?CBCCFECCA;;9)5<<9>CBBCB?B@BCC?>@B?BB>A<<<=9::::$74=>B99:F???C837:@@>>,99492999&5<<7;@<;?><;A?A@CD@CBB?BBBCBBBCCCCCEDDA@=@;;;8::BCCCCB?B@BAA?BDCCFCDD@CCCABA@BB?BBB@CC98927771789:;+:A9=>@???B==:=;>@?@:=:=@BAA=@@@@ABD?C?BBC>ECC?AAABBBCCDCCC@AABBBBBB@A@@@@<A=;;:=7=5;;==5=>>A
@ATNG8:02303:04403
ATGGTAGCGCACACATAGATACAGTACTCATTCGTTTCGGAAGAGACAGGTACGTTAATAGTTAATAGCGTACTTCTTTTCTTGTCTTTCTGTGGTATTCTTGCTAGTTACACTAGCCATCCTTACTGCGCTTCGATTGTGTGCGTACTGCTGCAATATTGTTAACGTGAGTCTTGTAAAACCTTCTTTTTACGTTTACTCTCGTGTTAAAAATCTGAATTCTTCTAGAGTTCCTGATCTTCTGGACAGAGTGTGCAGATACTACCATCGAGGTTGTAAAGTCT
+
56:8==;A@DD;;;CCCBDCCBBCC@A@@;;4;:;>8>@45.555;;@@=@@;?>=A>A@<<+0+0=<:<<<;;34444&4;3::=AA3:849=9?>>7>A8774BBCDBCCCDC;;:;BB?B@BECBAA::::CBB@BBBDCCCCCCCCCBBBC?CCC?AA?A@BBCC@AA::6;AAAA:A=@=@@@@@0@BBBC=CCCCCCBCCCAGFDD5BBCCC@CACF@CCCCCCC?C@BCCCCB>@@B?CDCBBCBCBBBBDCCBACCC@CCBBBB?B<@=??8999@
@ATNG8:02306:04402
ATGGTAGGCGAGAGTGAGACGCAGTACTCATTCGTTTCGGAATGAGACAGGTACGTTAATAGTTAATAGACGTACTTCTTCTTCTTGCTTTCGTGGTTATTCTTTGCTAGTTACACTAGCCATCCTTACTGCGCTACGATTGTGTGCGTACTGCTGCAATATTTGTAACGTGAGTCTTGTAAAACCTTCTTTTTACGTTTAACTCTCGTGTTAAAAATCTGAATTTCTTACTAGAGTTCGATCTTCTGGATATGAGTGACTCGTGCTACCATCGAGGTTGTAAAGTCT
+
4493999;=A9;5;;::;;5559999<:;;;7;:=@79=;>600//997868B=>=9>8575=4828A3339333;69@4?@8>?8;=<<7</0/*0(/948<82:A@AAA<=<7:98@@<:@><@5=99...56689996:;99995555566666625333,...058677;;88488888-849225555$5>==>3:5;>;;;?@<<18888(79::=9<=7=@<@A>>>A9=6<:9///7=9949???AA>@@BA??AAAA99<=?>?@@@;A7<<@A9=;;;
@ATNG8:02308:04396
GATGGAGACATATCGTACTCTCTGTACTCATTCGTTTCGGAAGAGACAGGTACGTTAATAGTTAATAGCGTACTTCTTTTTCTTGCTTTCGTGGTATTCTTGCTAGTTACACTAGCCATCCTTACTGCGCTTCGATTGTGTGCGTACTGCTGCAATATTGTTAACGTGAGTCTTGTAAAACCTTCTTTTTTACGTTTTACTCGCGTGTAAAAATCTGAATTCTTCTAGAGTTCCAGATCTTCTTGGTATACACACTCGCTCGCTACCATCGAGGGTTGTAAAAG
+
CDCB?BBBCDDCECBBBCDDB@BCCBBBB@@=@CAC=BF?B?BABBCCAACCBBB>B;>@BC?B?BCCCCCBBB?AAAAA/>>;?:::6;BBB@CCC?A?8><>?::6;???@@>=:>@@<>9>AAA>==>9>>882966699=AA?@?AAAAA<;;:<>>;><;;<??@@@=::8888)8:><AAABBB);7----)------48722222$28766382..+.88935505+..77993550538558<<<=AAAB===A@?@A<B===///)-)-----),
@ATNG8:02313:04435
GATGGTATAGTATCATGTGTATCTCCAGAAGATCAGGAACTCTAGAAGAATTCAGATTTTTAACACGAGAGTAAACGTAAAAAGAAGGTTTTACAAGACTCACGTTAACAATATTGCAGCAGTACGCACACAATCGAAGCGCAGTAAGGATGGCTAGTGTAACTAGCAAGAATACCACGAAAGCAAGAAAAAAGAAGTTACGCTATTAACTATTAACGTACCTGTCTCTTCCGAAACGAATGAGTACTGTATCTATGTGTGCGCTACCATCGAGGTTGTAAAGTCT
+
CDB>:>CBCBBCBCCCCBCCC;;;A;?==:>??>@A?B?ABBBBBCACC@C@@A@ABCCC5C?BDBA@AC;;55)4955555$5;5:.444&4995;>=<<=B8878?BA=A@A=@@??@BBBCC;;;BBBB@CBDD?ABCBCBBB=@=@AA>ABBAAAAA=???BBB?BB?BBB?AA999,7<<8000000%.:6--(--78<=A<A;AAA?;A=??CA@<@A>=@:=:>5:@C>CCD?AABBBAAAABBBBCAAABBAAAAABBB@B>>???:?:>===4A@@@
@ATNG8:02331:04432
GATGGTAGTGATATAGATCAGACACCAGAAGATCAGGAACTCTAGAAGAATTCAGATTTTTAACACGAGAGTAAACGTAAAAAGAAGGTTTTACAAGACTCACGTTTAACAATATTGCAGCAGTACGCACACAATCGAAGCGCAGTAAGGATGGCTAGTGTTACTAGCAAGAATACCACGAAAGCAAGAAAAAGAAGTACGCTATTAACTATTAACGTACCTGTCTCTTCCGAAACGAATGAGTACGTGAGAGAGTCTCTCTCTACCATCGAGGTTGTAAAGTCT
+
;<>?@CB<<=CA@;A;A@@AA:;5:5:9>8444:95257;;<00/83//(/388>=7777'7389::888=999285:====*55.5.555&5<<6<=>5544444)5:=@<B@;>ACCABBFGGBBC@@@@@>@BCCHCBAAAAAA;@:@00*/<0//68289883336:;=@A=7;;<==542205:=@=.7:06697778854848888)/,/7=<?<BA@??@@9?<@BC<AAA5778??@@A>>>=?@=;=??===888@>:AAA6568;7:688-6=<>
@ATNG8:02333:04401
GATGGTAGGTGCACATGAGTGTATCCAGAAGATCAGGAACTCTAGAAGAATTCAGATTTTTAACACGAGAGTAAACGTAAAAAGAAGGTTTTACAAGACTCACGTTAACAATATTGCAGCAGTACGCACACAATCGAAGCGCAGTAAGGATGGCTAGTGTAACTAGCAAGAATACCACGAAAGCAAGAAAAAGAAGTACGCTATTAACTATTAACGTACCTGTCTCTTCCGAAACGAATGAGTACGATGAGAGAGCTCTCTCTACCATCGAGGTTGTAAAGTCT
+
9>=9244964456666>;;>C@@@>:>@;7<566=<8<7?;@@<@A=BB?B?BAAAAAAB.;5;BBCBCCCBBB<AB;;;;;';?>B5;:;&9?A?CCCBABCCD?B?BB?AAA?CCBBBBCCCCBBBCDCB?:9;C?BBA::;00+09@0<8<BBBCBBC?CBBBDD?BB?999799@@@;A@@>===??.::9>;>;;:?>?7;7;>==5;5;>E;;9;BAAB@@=@<@@@9?;929<<??@ABB???AA@AAA998>=;;;77;////66=6<9<>99999
@ATNG8:02340:04438
GATGGTAGTACATGATAGACGACACCAGAAGATCAGGAACTCTAGAAGAATTCAGATTTTTAACACGAGAGTAAACGTAAAAAGAAGGTTTTACAAGACTCACGTTAACAATATTGCAGCAGTACGCACACAATCGAAGCGCAGTAAGGATGGCTAGTGTAACTAGCAAGAATACCACGAAAGCAAGAAAAAGGAAGTACGCTATTATCTATTAACGTACCTGTCTCTTCCGAAACGAATGAGTACGTGTGCCGACGTGTCTCCTACCATCGAGGTTGTAAAAGTCT
+
?<<@@CCCCCCGBCCCCBBCCBCCC?BBI@CC@=00)0)/778:>=7?=9?;885<<=>?+=?BCCDCCDCCBD>BB@@@@@,@>9@5;;;*:A@<BAA@?AA;;7:=AA?CBB=??@@@BBBBB@@ACCDC@CBBB@CBBA@@??:?;A::8;DCCBBBC@BBBBCC?BA?BBB<?>??<5=>=9:::::(:;D@AAABBC?@?=??????3738>>>?<@A@@@AA8<8766(8;@9===:;7;/--,,,(,--223335512226=;::>>49175688(7:;=
@ATNG8:02304:04458
ATGGTAGCGCACACATAGATACAGTACTCATTCGTTTCGGTAAGAGACAGGTACGTTAATAGTTAATAGTCTGTACTTCTTTTTCTTGTTCTTTCTGTGGTATTCTTGCAGTTACACTAGCCATCCTTACTGCGCTTCGATTGTTTGCGTACTGCTGCAATATTGTTAACGTGAGTCTTGTAAAACCTTCTTTTTTACGTTTACCCTCGTGTTAAAAATCTGAATTCTTCTAGAGTTCCTGATCTTCTGGTAGAGCGTGCATATATCTACCATCGAGGTTGTAAAGTCT
+
44:7<<<A655<<>?;?>>;;=666>?>=>>956/;/99)//)///77--(/9///7;396.0+/)///9/455;:9699888$//)//)/68/333993933.3;637377232255:88777;=E>AB888=;;5;=?B7@@C=BBBBBBBCBBBBA?C??=@B=@=:::AAAAAA>ABB=B1B>?8788999%9>::920@@,00>>@@<@AA@0>=B<=:=7=<79>;;79=<@588ABBB=??B?BCAAABBB?@@??DCCCCCC@BA???A=@=???A;?>;;
@ATNG8:02304:04477
GATGGTAGCGGCACACATAGATAAGTACTCATTCGTTTCGGAAGAGACAGGTACGTTTAATAGTTAATAGCGTAACTTCTTTTTCTTTGCTTTCGTGGTATTCTTGCTAGTTACACTAGCCATCCTTACTGCGCTTCGATTGTGTGCGTACTGCTGCAATATTGTTAACGTGAGTCTTGTAAAAACCTTCTTTTTACGTTTACTCTCGTGTTAAAAATCTGAATTCTTCTAGAAGTTCCTGATCTTCTGGTATGACTAGTGTACTACTACCATCGAGGTTGTAAAGTCT
+
----(,25--(/;:9;<BB<<;<4455599//)/99;3;<7:5566;;>>8>>>0/0)0+/999)616=?CDB=:=C996===':::39::=/56>=9>==<<@:=9:9994;AAACBCC@BBD?A=BA;;0@00+0<00*09959599::::;;;998994.495:299<556==>:=>>@@@+>;@9<<>>>+<<<;;)55555555596;;<<(:4455056<<74////)/7)/)/6:88:255>:>>?>>>=AACCBBBBBBDBB?BBAA;;6:>>???9@AAA
@ATNG8:02305:04475
GATGGTAGGCGACATACATACGCGCCAGAAGAATCAGGAACTCTAGAAGAATTCAGATTTTTAACACGAGAGTAAACGTAAAAAGAAGGTTTTACAAGACTCACGTTAACAATATTGCAGCAGTACGCACACAATCGAAGCGCAGTAAGGATGGCTAGTGTAACTAGCAAGAATACCACGAAAGCAAGAAAAAGAAGTACGCTATTAACTATTAACGTACCTGTCTCTTCCGAAACGAATGAGTACGATGAGATCTCGTGTGCTACCATCGAGGTTGTAAAGTCT
+
9944.444.4445566<===666<?:<9>;00)0<00*924444443-387<797955555$55;<>>CCCBBBB?BBBBCCB,;;5<4;;;&9<;5<@?;>>;?@=@=?C?DBB@BCBABCCCBCCCCFCDC?B9;:<@A@@@@AC;@=@;;5;BAABBBC@BBBBCC???=??A;>>99:,8>>:99999(7>8>799A??==:><>>>B<@;=<;;;>ABBBBCC?C>AAA<@??<:::ABDBBBAAABBAAAAA?@?A@A@?:=<@=;;5;8:::=1@:::
@ATNG8:02344:03864
GATGGTAGCGAGGAGTGTGTATACCAGAAGATCAGGAACTCTAGAAGAATTCAGATTTTTAACATCGAGAGTAAACGTAAAAAGAAGGTTTACAAGACTCACGTTAACAATATTGCAGCAGTACGCACACAATCGAAGCGCAGTAAGGATGGCTAGTGTAACTAGCAAGAATACCACGAAAGCAAGAAAAAGAAGTACGCTATTAACTATTAACGTACCTGTCTCTTCCGAAACGAATGAGTACCTCTCAGACGCTCGTCCTACCATCGAGGTTGTAAAGTCT
+
:;CD:@>BBDCD@CCDCCCCCBBB@DCD@BABA@@=@?BCC??@B@BA?AA99:?>CCC3C?B:74<==<:377.7>9;;;;)//(/(//(/994;==99:::A=A<>>:>@@=@?@ACCCCCBCBBBBBC?BBBB=AABBBBBB>B@BBB?BCBB@A@A>BBAAAA>BC?>>><>:===3;;;4:<<<<.=B=B888AAAAA:?;?ABB;>;>@CBC@CBBBBCB@B?BCC>C@>>>BBBBBB?@@<@>AA===A@@@A=A?A;AA@A@@:>8=<=<5>>==
@ATNG8:02347:03842
GATGGTAGGACGGAGCGTCTGAGAGGTACTCATTCGTTTCGGAAGAGACAGGTACGTTAATAGTTAATAGCGTACTTCTTTTTCTTGCTTTCGTGGTATTCTTGCTAGTTACACTAGCCATCCTTACTGCGCTTCGATTGTGTGCGTACTGCTGCAATATTGTTAACGTGAGTCTTGTAAAACCTTCTTTTTACGTTTACTCTCGTGTTAAAAATCTGAATTCTTCTAGAGTTCCTGATCTTCTGGGTCTACGCTCGTCGCGCTACCATCGAGGTTGTAAAGTCT
+
66<;6;5;4455.5955;@=BDCCC@BBBAAA@<AAAA<BBADAFCCBBCC?BAB::6;?BBCD?B?B@@?CA@AC?BDGDD5::59=??9A@BB=BBB>@B@BCCBBB?CBCCBBCC?BBB?A?BBBCCBBD?BBFC@CBBBB@@@BBABBBBBC?CCC@CFAC=AADEDDDAB=@;;;;.;>B=B@CBB1BAAAC8;0A000=00-68=88+;/0//)/29@;<@@@@>?;?9BBBBBA:<9<<0;AA@@@@@@@@AAAAECCC>AAAB::5:<??BC>BCCE
@ATNG8:02348:03887
GATGGTAGTCTCAGATAGTCTATAGTACTCATTCGTTTCGGAAGAGACAGGTACGTAATAGTTTAATAGCGTACTTCTTTTTCTTGCTTTCGTGGTATTCTTGCTAGTTACACTAGCCATCCTTACTGCGCTTCGATTGTGTGCGTACTGCTGCAATATTGTAACGTGAGTCTTGTAAAACCTTCTTTTTACGTTTTACTCTCGTGTTAAAAATCTGAATTCTTCTAGAGTTCCTGATCTTCTGGAGATATCATCAGCGAGCTACCATCGAGGTTGTAAAGTCT
+
4444.4499;5559556;<<>?@>@>6555545;<<<5<@7;7;CCC@;93999///)/:/33(4:>@@B>;;;>?BBBBB3AB=@?CC8:359.55727;,//999=7;;<===9625:=7;9=@B@?;?A=??@@<ABCCCCC@@;:99977=69:9:=<;04355;;;<<=;==;@0626:C@C@B(@@9999&90>00/::<;49999)9596>:><=A9<@@<>9929277:=??4899?@@BBBB@??@A@<==666<A<?>@@80*06////(/79;
@ATNG8:02375:03869
GATGTAGTGTCATATGAGAGTGTGTACTCATTCGTTTCGGAAGAGACAGGTACGTTAATAGTTAATAGCGTACTTCTTTTTCTTGCTTTCGTGGTATTCTTGCTAGTTACACTAGCCATCCTTACTGCGCTTCGATTGTGTGCGTACTGCTGCAATATTGTTAACGTGAGTCTTGTAAAACCTTCTTTTTACGTTTACTCTCGTGTTAAAAATCTGAATTCTTCTAGAGTTCCTGATCTTCTGGGTCTCTCTCTCACGCACTACCATCGAGGTTGTAAAGTCT
+
////////;:55666666D;;;BBBBBCECC@BBDD=BB?C@DCBCCCCACECCC=C?CCCA?B@CAAACCCCB@BA@@@0:94;@BB=@>@>496?:;E<@@ABBCAEJCCCCCC@CCC?C@ECA99;AB>BBCD>AACCCCDCCBBCDCBBC@CCC?CC?C@BCBC@@@DD>@@DCD;D@C?@@@@@0@BCCD:;;A@AABBBB=AABA,@A@;;7;?BC@DCCCCCE@D@@A@DBA>AABB=BBBBBBBBBBCBCBCCBBB>BBBBAC?B@BBCC=CBCB
@ATNG8:02382:03886
GATGGTAGCATCATGCATATCTCACCAGAAGATCAGGAACTCTAGAAGAATTCAGATTTTTAACACGAGAGTAAACGTAAAAAGAAGGTTTTACAAGACCCACGTTAACAATATTGCAGCAGTACGCACACAATCGAAGCGCAGTAAGGATGGCTAGTGTAACTAGCAAGAATACCACGAAAGCAAGAAAAGAAGTACGCTATTAACTATTAACGTACCTGTCTCTTCCGAAACGAATGAGTACTATGTAGAGCTCTATACTAATCGAGGTTGTAAAGTCT
+
AB?@=@BBBABBB:9:<BBCCCCBB@CDE>AABAAAAG@BBBBBAC?9979?CBCBCCCC1B>BBBECBAA??>5==;;;;;$9<8>496606AD@DBBB=B@@@@B@CC>AAC@CCBBBE?@@CAAAB????AAAB@CCCBBCDA?C?C@@>@CDBCCBB?BBBCBB?BB?AAB;>;>::29<<33889*78,7=9<???AD9=8=:::4;5;;ACC=CAAA;;;<>=AAA:9;;@AA@A:::CC???BAAABBABBBAAAC?BBBBD=A:>999+:?BC
@ATNG8:02389:03875
GATGGTAGACATATCGTACTCTCTGTACTCATTCGTTTCGGAAGAGACAGGTACGTTAATAGTTAATAGACGTACTTCTTTTTCTTGCTTCTGTTGGTATTCTTGCTAGTTACACTAGCCATCCTTACTGCGCTTCGATTGTGTGCGTACTGCTGCAATATTGTTAACGTGAGTCTTGTAAAACCTTCTTTTTACGTTTACTCTCGTGTTAAAAATCTGAATTCTTCTAGAGTTCCTGATCTTCTGGCGCTCTGTCACGTCTGCTACCATCGAGGTTGTAAAGTCT
+
//:;7;;BBC?C>@?=?@@>DABBC<<<<444.443:445258=::;<<;6::3334:6888=8;6?@--------(-7888)234=..*.558271855.55/597:57-225222559;>>5;58887977;9==>?8:;?@88=8:9<==6//90///59;7<9AABAAAA@@:>>CDD;D;?:???>=/=>87728:9<9<<9??8>???/?;;;B=@=@@;@BBCB;<8;<@?A=9803392336;;;<?@A@@@>;;::A@:===?==:>=BBBA:AAAA
@ATNG8:02349:03924
GATGGTAGCAGACGTGACAGAGCGCCAGGAAGATCAGGAACTCTAGAAGAATTCAGATTTTTAACACGAAGAGTAAACGTAAAAAGAAGGTTTTACAAGACTCACGTTAACAATATTGCAGCAGTACGCACACAATCGAAGCGCAGTAAGGATGGCTAGTGTAACTAGCAAGAATACCACGAAAGCAAGAAAAAGAAGTACGCTATTAACTATTAACGTACCTGTCTCTTCCGAAACGAATGAGTACTATGTAGAGCTCTATACTACCATCGAGGTTGTAAAGTCT
+
99<=:=;?:<<5566<;9;>;;79;2//)/)/78844.34///////(/6060////;;;;+:1/3333,3;888>6:7==<;;(55.5.555&5::4;;==;;;<<:>:==9<::6??0/0>ABBBC@@@A@B?C:;:=@?BBAAAB>><>00-0>;:00:B?BAA999<??;?B=488:87/6773;@DDD/?A:??>>>???@<?:>=::5;9=>@@@?AB?@?BB?B=BBF?C??=?CBBBCCBBAA@@@@A?;;;=??>>>?<?@A===<A9==FE:B:::
@ATNG8:02374:03912
GATGGTAGCTCACGTACGTCACACGTACTCATTCGTTTCGGAGAGACAGGTACGTTAATAGTTAATTAGCGTACTTCTTTTTCTTGCTTTTCGTGGTATTCTTGCTAGTTACACTAGCCATCCTTACTGCGCTTCGATTGTGTGCGTACTGCTGCAATATTGTTAACGTGAGTCTTGTAAAACCTTCTTTTTACGTTTACTCTCGTGTTAAAAATCTTGAATTCTTCTAGAGTTCCTGATCTTCTGGACAGAGTGTGCAGATACTACCATCGAGGTTGTAAAGTCAT
+
55<<5:;BB==666;=666>>>;??>>=95591999?:BB?@;;>==@@9@C=BB?B?BAAA?B@B?CBB?@?;7177333$3<873333&397728:>;?D?B9998:49;><A>>>;>AA<?<?>=:;77717:9728;888::85:=AA===<67559<=1835=?A>==AD7::ABA5?5;5;:==>/>ABBB8>;;;?>ABBB<<<=<,<//-/@7=7??=BBB;;;C:>:>>:>6616::9=<>>>D>>>@???@@????>;??@@==7=9///;2;=777
@ATNG8:02380:03922
GATGGTAGCACGAGTCACTCATATCCAGAAGATCAGGAACTCTAGAAGAATTCAGATTTTTAACATCGAGAGTAAACGTAAAAAGAAGGTTTTACAAGACTCACGTTAACAATATTGCAGCAGTACGCACACAATCGAAGCGCAGTAAGGATGGCTAGTGTAACTAGCAAGAATACCACGAAAGCAAGAAAAAGAAGTACGCTATTAACTATTAACGTACCTGTCTCTTCCGAAACGAATGAGTACGTGTGCGACGTGTCTCCTACCATCGAGGTTGTAAAGTCT
+
;<BC:AAABA:96?>CCFCCB@@@@:CCD;::AA9:1959>@00/;7;8686/0///==>,:6:83333387777.8345===+53/36;;<1===7=BEBAAABC@><==9:::8>>>>CCCDCCBCBCCBB@BBBB<@@@@BBBB@B?C>?=?DBBBBBB>@?@AA@?BB?889767=??8?>=9:::::.;A=@;;<B@?;;78<@>AE8;7;ACCE@@@@BBCB@C@BBA=BBB?BBBBBBBBBBB>>@@@@>>>>>><@@?<?@@@@@=B;?@AD:;;;<
@ATNG8:02389:03894
GATGGTAGAGAGACTGTAGCGCACCCAGAAGATCAGGAACTCTAGAAGAATTCAGATTTTTAACACGAGAGTAAACGTAAAAATAAGGTTTTACAAGACTCACGTTAACAATATTGCAGCAGTACGCACACAATCGAAGCGCAGTAAGGATGGCTAGTGTAACTAGCAAGAATACCACGAAAGCAAGAAAAAGAAGTACGCTATTAACTATTAACGTACCTGTCTCTTCCGAAACGAATGAGTACTATGTAGAGCTCTTACTACCATCGAGGTTGTAAAGTCT
+
449939554<<@<@966<@@B@@@B<B@A=@@9>99097<>>??9939<8<;797@;>=>+=58<;;;8;>;;;7<<@CDED1@A>B4;;;6;CC@BBBBCCBBC?A?BB?CBB>AACBGCCBBBEEC;;;B?AAAA=ABBBCBBC?GADA@>@CCEDCCC?CCCBBB?BB?BBB?BBAAA;9773:==>?/?>:>;;;;???><>=AA??5;5;;@@F?CCCDD??;=;>=>5<9929??BBBBB>>;;;?AA?;::<:=>>;5;AA7993:3657=7@???
@ATNG8:02342:03968
GATGGTAGGAGACACGTCGCACACGTACTTATTCGTTTCGGAAGAGACAGGTACGTTAATAGTTAATAGCGTACTTCTTTTTCTTGCTTTCGTGGTATTCTTGCTAGTTACACTAGCCATCCTTACCGCGCTTCGATTGTGTGCGTACTGCTGCAATATTGTTAACGTGAGTCTTGTAAAACCTTCTTTTTACGTTTACTCTCGTGTTAAAAAATCTGAATTCTTCTAGAGTTCCTGATCTTCTGGGTGCGCTACAGTCTCTCTACCATCGAGGTTGTAAAGTCT
+
0000)/993:CABBBDBCDDCD@AADCICACC@CFLM?BB@C?BCFCCBD?BCCCCAE@@@BC?D@DCCCCC@?==::9:9);<:??AA<ABBC@BCC@CB>???GFC@ABABBBBB@B@@7<7<?;??<<=9=@BC?>@@<><@@@@>>@A===<??>7>;:@<AA?AAAAAA<@===<1<8><@@BAA.=?>AB:A788CC;;:=088888%8:<>>9>:8:58AA>>??180899:==:=888-8>=>??;;;>BAA@@@AAA;A;>;>>;?:????8???>
@ATNG8:02345:03963
GATGGTAGGCGAGAGTGAGACGCAGTACTCATTCGTTTCGGAAGAGACAGGTACGTTAATAGTTAATAGCGTACTTCTTTTTCTTGCTTTTCGTGGTATTCTTGCTAGTTACACTAGCCATCCTTACTGCGCTTCGATTGTGTGCGTACTGCTGCAATATTGTTAACGTGAGTCTTGTAAAACCTTCTTTTTACGTTTACTCTCGTGTTAAAAATCTGAATTCTTCTAGAGTTCCTGATCTTCTGGATATGAGTGACTCGTGCTACCATCGAGGTTGTAAAGTCT
+
55==5:;:5:=555;;>=>>>;;;==<:;;;:3:<A@6@@4945:8;<:?7:<A>?9?=@@BB>B=@AB=:::<=7=CCCC1@>8<2222&2;882<8=6;>9;00/::757;9>>??<@A@<?:>>>;;98:;ABDD6<=@A;;8:58899///5.535457288<?@A><<<?9=6878'74<7::::;+;>>?A:@???G???@@<?@??/?=>=A=B=@@;@AAA???<@;>>?AAA<A@@<@AA??@@>>>@A???AAA>>;>@A@?@;?:>>AA:A?99
@ATNG8:02360:03944
GATGGTAGATATATGCACGCTCTACCAGAAGATCAGGAACTCTAGAAGAATTCAGATTTTTAACACGAGAGTAAACGTAAAAAGAAGGTTTTACAAGACTCACGTTAACAATATTGCAGCAGTACGCACACAATCGAAGCGCAGTAAGGATGGCTAGTGTAACTAGCAAGAATACCACGAAAGCAAGAAAAAGAAGTACGCTATTAACTATTAACGTACCTTTCTCTTCCGAAACGAATGAGTACACACTCTCATATGACACTACCATCGAGGTTGTAAAGTCT
+
BCCB?CBCFBBBBBB=B>=BAAD@@=@BC;@B@;;:<?9?AA?@@C<@@>@?@@997CBC1B?BBBBBBBCABB:?;BA@A@09:494===4?@B>ABBBDCCBB>B@CC@AAB@CCBCBBCEFCCCDBAAB?CCCB?BAAABBDD?C@B??<@CCBBBBB@CBBBBB?A@>A9949?9892799855678+6A<A>>=>>>EE<@7;;==8=9=?A@C=@@;@ACB@C?CCC;BBB?BBBCBBBBBBB>>>BBBBA>>@@@>>><@@BBBE=?=?BBB=BBBD
@ATNG8:02378:03989
GATGTAGTATCTGCACACTCTGTCCAGAAGATCAGGAACTCTAGAAGAATTCAGATTTTTAACACGAGAGTAAACGTAAAAAGAAGGTTTTACAAGACTCACGTTAACAATATTGCAGCAGTACGCACACAATCGAAGCGCAGTAAGGATGGCTAGTGTAACTAGCAAGAATACCACGAAAGCAAGAAAAAGAAGTACGCTATTAACTATTAACGTACCTGTCTCTTCCGAAACGAATGAGTACACATCGTCGTGTCGTGCTACCATCGAGGTTGTAAAGTCT
+
CCBCBCCCBBBBECDEBCCCCBBB@BBB?CCGG??>??AABBBDD?BC>B??>=78888(9<ACB@ABBBBB@8>>9;;;;*;C=@5:;;&5<A9>A=CCCDCC?B?BD@BBB>BBBBBDCCDDCCBABCC@DBBB>AAAABBBB>B?BBB@BBCCCACA?A?AAAA>BB?>=><>>CDC<A?;5:=<<=/==:>;;;BBA@@;@7;;@B786:ACAC?BBBBBBC@B@BBB>BBB?BBBAACCCCCCC@@BB??>BC>??BBC@DCCCBB?B>A>AA:BBB@
@ATNG8:02360:03991
GATGGTAGATATATGCACGCTCTACCAGAAGATCAGGAACTCTAGAAGAATTCAGATTTTTAACACGAGAGTAAACGTAAAAAGAAGGTTTTACAAGACTCACGTTAACAATATTGCAGCAGTACGCACACAATCGAAGCGCAGTAAGGATGGCTAGTGTAACTAGCAAGAATACCACGAAAGCAAGAAAAAGAAGTACGCTATTAACTATTAACGTACCTGTCTCTTCCGAAACGAATGAGTACTACTCTCAGAGACACACTACCATCGAGGTTGTAAAGTCT
+
DBBB@CCDBBBCCDBBCCCGDCCAA>@BD769D9:9<>:>AA@BBB>AA?B???:98<<=.=<CBBAA@BBCCC===99444$4525.555&5<<9><<@CB@AB>A?BB?CCC?AABDDBCBCBBCCDDBB?BC998;AAAABAA=A?BBB?BDBBBBBB?BFDAA@=??9?@A<>>CCC>CA@;88888(8<:=;<;BBA@@<@;?>==8=5;;CBB=@@@@AAB?A>ADG>DAA>AAABBCCCBBBBBBBBBB>>A>==@AA<AAAA?>5:4:888*9@AA
@ATNG8:02360:04018
GATGGTAGCACGAGTCACTCATATCCAGAAGATCAGGAACTCTAGAAGAATTCAGATTTTTAACACGAGAGTAAACGTAAAAAGAAGGTTTTACAAGACTCACGTTAACAATATTGCAGCAGTACGCACACAATCGAAGCGCAGTAAGGATGGCTAGTGTAACTAGCAAGAATACCACGAAAGCAAGAAAAAGAAGTACGCTATTAACTATTAACGTACCTGTCTCTTCCGAAACGAATGAGTACTATGTAGAGCTCTATACTACCATCGAGGTTGTAAAGTCT
+
<<CD@CCCCCDD?>>696===;;;;:?;@9;9=<66169===;;;>9<<;>85:7;8;;;,;9><===<?=778*87:5555$5<7<.66606>>:;A@@>@@9:99?CA?BBF>CAAABCCBBCCBABBBB?BCBG?BBAABBBD<A=?9:69A??????:?BBABF>BA?:::?A@@=<4976/69:::+;>;@888BBB88597;;DC;><==ABB?BBBBBCC?C?BBB=BBB?BBD@AABCBB?>>@AAA@@@B>>>;;;=FAAA=<8;4;;=?7B9:9
@ATNG8:02366:04027
GATGGTAGGAGACACGTCGCACACGTACTCATTCGTTTCGGAAGAGACAGGTACGTTAATAGTTAATAGCGTACTTCTTTTTCTTGCTTTCGTGGTATTCTTGCTAGTTACACTAGCCATCTTACTGCGCTTCGATTGTGTGCGTACTGCTGCAATATTGTTAACGTGATTCTTGTAAAACCTTCTTTTTACGTTTACTCTCGTGTTAAAAATCTGAATTCTTCTAGAGTTCCTGATCTTCTGGTATACACTACTCGCTCGCTACCATCGAGGTTGTAAAGTCT
+
55=A;:;;7;;=C==>=@;666=?=;;;<<55.599909;6;055:>=::7;<>??8:7:AA@>A=?<<::<;<<7BB?>?+<=8<756(2737,33317<6BB==BC;:655<77768552059<992225998925555555878788/--80--/477/5/5699883::4797:<,<8=8<?=;=+<;:;;1;>>>@BCAA@<?>>>/>@@EE=B7;;5;>><::9+/+/7<:::,//717=777:76377,,---7<;>=8<776664;+---7.777:
@ATNG8:02371:04000
ATGGTAGTGTCATATGAGAGTGTGTACTCATTCGTTTCGGAAGTGACAGGTACGTTAATAGTTAATAGCGTACTTCTTTTTCTTGTCTTTCTGTGGTATTCTTGCTAGTTACACTAGCCATCCTTACTGCGCTTCGATTGTGTGCGTACTGCTGCAATATTGTTAACGTGAGTCTTGTAAAACCTTCTTTTTACGTTTACTCTCGTGTTAAAAATCTGAATTCTTCTAGAGTTCCTGATCTTCTGGTATGACTAGTGTACTACTACCATCGAGGTTGTAAAGTCT
+
66>:>>BBA9555555665@@@@BA<69?;>9>>BB=BB?=7;;=<<BDBCCCCB?B;5444.549=>>>>==;744444$4@:9;;BB9:89??9>>B>BB@A@A>?A>BBAAABCC@BBB@BABBCCBCCC?BBCD?CCDC@@ACCDCCCAAAD@CCB@BC@C@CDBBBCCBA=A@?@@5?>A=;;;;;*;@BBC=BBCCDBB@@@5<;<;*;CBBB@BAGHAGCEAAAB@DABBCBCDABCC?A@ABCCDCCCCDBBBBBB;;6:@@@@@=?4:;::-:B@@
@ATNG8:02378:03997
GATGGTAGTGATACAGATCAGACACCAGAAGATCAGGAACTCTAGAAGAATTCAGATTTTTAACACGAGAGTAAACGTAAAAAGAAGGTTTTACAAGACTCACGTTAACAATATTGCAGCAGTACGCACACAATCGAAGCGCAGTAAGGATGGCTAGTGTAACTAGCAAGAATACCACGAAAGCAAGAAAAAGAAGTACGCTATTAACTATTAACGTACCTGTCTCTTCCGAAACGAATGAGTACGTGTGCGACGTGTCTCCTACCATCGAGGTTGTAAAGTCT
+
99@@8=@BBCCCDDCCCBBBBBBBB>ABB<?@@>>:7:49?;434;6;;7=>774;;==>+848@>00/?>==827>;;:;:':@;>4;:;*:@@=9;9CCCCCC@C@CC?CAD?CB99;BCCCGBCBCCBB@BCCC>AABCBBBB?A?A::8:CBCCCBB>AACDCC?BB?BBB?BCAA@:?;;6<====.<@8>>>;;;A@@<@<@CBC<A<>>BDD@@A@BBBB?B?CCC>B??;?A@@???@@A9::6=<>>>;9793//.35557772726255(5895
@ATNG8:02345:04050
GATGGTAGTGTGTCTCTGAGAGTAGTACTCATTCGTTTCGGAAGAGACAGGTACGTTAATAGTTAATAGCGTACTTCTTTTTCTTGCTTTCGTGGTATTCTTGCTAGTTACACTAGCCATCCTTACTGCGCTTCGATTGTGTGCGTACTGCTGCAATATTGTTAACGTGAGTCTTGTAAAACCTTCTTTTTACGTTTATCTCTCGTGTTAAAAATCTGAATTCTTCTAGAGTTCCTGATCTTCTGGCTCTCGTAGACAGATACTACCATCGAGGTTGTAAAGTCT
+
6;BC?BBCB@@A<=;<ABCBDDBBBCDC@@00*09::5;>;B?AACBCCCACCCBBAC@BBCC?C@CCCCCCCBB?CBEEF5BB?BBDE?B@AA:?=@;@@<@@BBBC@CCCDDCCC@BBB@B?CDCCDDCB?BBCC?CBBBCC??@CCCCCCCD?BAA>AB@C@CCD@A@A@=+/////&/)/)/9999(;<::<3///<:;;;554.4444$4;<55.4.4;8=>>>@?@;?;C?ABAA?B?A?ABA@A@@BCBBCEDBBBCCCA@@@A??<?=??BB:??BA
@ATNG8:02352:04074
GATGTAGCACACGAGATCTCATCGTATATTCGTTTCGGAAGAGACAGGTACGTTAATAGTTAATAGCGTACTTCTTTTTCTTGCTTTCGTGGTATTCTTGCTAGTTACACTAGCCATCCTTACTGCGCTTCGATTGTGTGCGTACTGCTGCAATATTGTTAACGTGAGTCTTGTAAAACCTTCTTTTTACGTTTACTCTCGTGTTAAAAATCTGAATTCTTCTAGAGTTCCTGATCTTCTGGGCAGACTCTCACACGCCTACCATTCGAGGTTAGAAAGTC
+
CCDEDD@?@@;5:B<BBCAAABGCBCC;:6;@A<6@A<@<@ACBBCB?BCCCC@C@CCCB@C@BBBBCCBBA=:::;;)9=;>9::*9BAB?BCE?AA>??ABBG?BBCCCCCC@989>@>AC;@@BBB<@?AB<>>?>>>@B==>@@;;;D<>>@;>>=B=>>>;;:=::477==>3>8=9<====+=><<<067:///<:9=<@@@@/@>>>A:?8::5;?????@<@<>>=<99)----)----56::?@@??63-377(--(--3307/3779.654
@ATNG8:02378:04086
GATGGTAGGACGAGCGTCTGAGAGGTACTCATTCGTTTCGGAAGAGACTGGTACGTTAATAGTTAATAGACGTAACTTCTTTTTCTTGCTTTCGTGGTATTCTTGCTAGTTACACTAGCCATCCTTACTGCGCTTCGATTGTGTGCGTACTGCTGCAATATTGTTAACGTGAGTCTTGTAAAACCTTCTTTTTACGTTTACTCTCGTGTTAAAAATCTGAATTCTTCTAGAGTTCCTGATCTTCTGGGCAGACTCTCACACGCCTACCATCGAGGTTGTAAAGTCT
+
/0<;6<<A<A::55499:::;<::5696>>AE@CBBB=BC@D?;;;A@AA=AAB;;7:<ACCD@A<AA0..:..(-;2/////$//)55::15555.6<<8=B@BBCCCCACBCBDCBB@BBB?B?BB:;:;;A?AABB>BBBBBCBBBBBABA@@@@BCC@@@=@-00>>@@DBC@CCCCC<B5;5:;;;;*;:@AA:AABBDEDCCC@BBBB5BBBCC?B@BEAEMCAAAB?B?AAACBB>AACC?CCCDDCCCBBBCCBB@BBC?BAAABA?@?????9@AAA
@ATNG8:02384:04040
GATGGTATATATCGCGTCGCTATCCAGAAGATCAGGAACTCTAGAAGAATTCAGATTTTTAACACGAGAGTAAACGTAAAAAGAAGGTTTTACAAGACTCACGTTAACAATATTGCAGCAGTACGCACACAATCGAAGCGCAGTAAGGATGGCTAGTGTAACTAGCAAGAATACCACGAAAGCAAGAAAAAGAAGTACGCTATTAACTATTAACGTACCTGTCTCTTCCGAAACGAATGAGTACATAGATATACGTATAGCTACCATCGAGGTTGTAAAGTCT
+
BBDB@CCBBCCBAICCCCCCKCBC>A@@:;BB;;97A:?CC9;9C?BB?A@:;::8DCF1A=ABBBBBAAAA@;?>@CCCC1AB>@2:;;-;=>=;;9@BCBCC?B?BC?CCC?CBBBCCCDDDCAAABBB@BABB@BAAA??>B?B?BAA>ABBBBABA?DDCCBB?BA?@??:?@=::1::98>BCCD/AA=>888@??@@:=:=?AA;?<?=AAA??@?AAAA?B@BBB>BDC?BBBBBBBBBB>>>AAAAAAAAAA:99A=BAAAAA<A8==<<7=B>>
@ATNG8:02347:04138
GATGGTAGCAGACGTGACAGAGCGCCAGAAGATCAGTAACTCTAGAAGAATTCAGATTTTTAACACGAGAGTAAACGTAAAAAGAAGGTTTTACAAGACTCACGTTAACAATATTGCAGCAGTACGCACACAATCGAAGCGCAGTAAGGATGGCTAGTGTAACTAGCAAGAATACCACGAAAGCAAGAAAAAGAAGTACGCTATTAACTATTAACGTACCTGTCTCTTCCGAAACGAATGAGTACAGAGAGTACGATATGTCTACCATCGAGGTTGTAAAGTCT
+
6>>>9<<@?;;;=@=A;66==?@@C@@@@@BB>;;;=<9==<<<=B>BB8B>=<;>;@@@1B?BDDBBBBBCCM?CBCBCCB2BB?B7;;;7;CE?B<;;@@B8948===9=AA8>>ABCBBBCCCGBBBBB?BBBB?BCC@@A00,0?B@B>BBAADC::8:AAAAB?AB?BAA?>==<=5><<7<@AAB2==8898>>>A@@=@=BB?>;>;>AA;;7;CAA@@@=@=@BB=BBB????BBBBCCAABCBBBBBCC9::?;;;5;?@@AE=C688@?9??@>
@ATNG8:02349:04120
GATGGTAGCTATACGTATATCTATGTACTCATTCGTTTCGGAAGAGACAGGTACGCTAATAGTTAATAGCGTACTTCTTTTTCTTGCTTTCGTGGTATTCTTGCTAGTTACACTAGCCATCCTTACTGCGCTTCGATTGTGTGCGTACTGCTGCAATATTGTTAACGTGAGTCTTGTAAAACCTTCTTTTTACGTTTACTCTCGTGTTAAAAATCTGAATTCTTCTAGAGTTCCTGATCTTCTGGCTCTCGTAAACAGATACTACCATCGAGGTTGTAAAGTCT
+
@AAA=BBBBB@A@DEJGBBBCCEBBB;;;CCC>C;;;6;C=A<A@CCCCC@CBBCBCC<??AC797:AAADDCCC?ABCCC3AA>CBAA:ACAA>@AB?@A>>=?AA@==???>>=@<?>><?<@AB>>>@A:=>AA6;:?:;;;>?>>>>>?>B>;;;9;:5:;??@@???@@=>>>AA5A9>988888(8<///)/66///996:49<>>.9A???<?:>?;>B==>??;?:>>???@<>==:>A?>=?87818><99;;///6:::=?>:>:=;;;3;;>;
@ATNG8:02373:04138
GATGGTAGGACGAGCGTCTGAGAGGTACTCATTCGTTTCGGAAGAGACAGGTACGTTAATAGTTAATAGCGTACTTCTTTTTCTTGCTTTCGTGGTATTCTTGCTAGTTACACTAGCCATCCTTACTGCGCTTCGATTGTGTGCGTACTGCTGCAATATTTTAACGTGAGTCTTAAAACCTTCTTTTTACGTTTACTCTCGTGTTAAAAATCTGAATTCTTCTAGAGTTCCTGATCTTCTGGATATGAGTGACTCGTGCTACCATCGAGGTTGTGAAGTCT
+
//8;7;9@;?CBBBAACBBBCCCC?CCCCCBB>BCCC=CC?C?CCCCCCC@BCCCC?C?CCCC?C?CCCD@@@CC=A@CCC1CC?AABC=BCBC@CCC@FD>BABCDF@CCCCCCCC@CCC?C?DDBBBBBC?CBDD>BBBBC?@?CCCCCBBAB>@@@@@5><?@AABBCCC@BBB8A?B?BBDEF19:AAA;@@AAABBA?=8====.=CAAC?C???<?AAB??@?B@BBAA=<8=?@;?@A?=====>A>>>AA????;@EG>>>;>99;9:+//6=
@ATNG8:02390:04093
GATGGTAGGTGCACATGAGTGTATCCAGAAGATCAGGAACTCTAGAAGAATTCAGATTTTTAACACGAGAGTAAACGTAAAAGAAGGTTTTACAAGACTCACGTTAACAATATTGCAGCAGTACGCACACAATCGAAGCGCAGTAAGGATGGCTAGTGTAACTAGCAAGAATACCACGAAAGCAAGAAAAAGAAGTACGCTATTAACTATTAACGTACCTGTCTCTTCCGAAACGAATGAGTACTGCGTCTCACTCTCGCCTACCATCGAGGTTGTAAAGTCT
+
449939<A=BAABBBDGCDCCCCBB?BBB@CCBBBB?B?BCCCCBC?CE@C?@A@99999*:>BCDCCCCDCCC=AA99994;@=?4:::.<BB?DACBBBC?><>@BC@CBC<>>BBBBBBDCCCCBCCC?CCBC?B@@ABBBB>B@CBB?ADCBBBBB?BBB@@?>BC@@B?6;;777*:::3:>>>>/>>:>888CAAAA<A<ABDD9<:<AC@@?@FBA@CC?C@:::5:??=ABBCCCBBBDBBCCBBBBBBC@@=@@@>@CCC999:?A@@A<BB@@
@ATNG8:02355:04150
GATGGTAGCGAGCGAGTGTGTATACCAGAAGATCAGGAACTCTAGAAGAATTCAGATTTTTTAACACGAGAGTAAACGTAAAAAGAAGGTTTTACAAGACTCACGTTTAACAATATTGCAGCAGTACGCACACAATCGAAGCGCAGTAAGGATGGCTAGTGTAACTAGCAAGAATACCACGAAAGCAAGAAAAAGAAGTACGCTATTAACTATTAACGTACCTGTCTCTTCCGAAACGAATGAGTACCTCTCAGACGCTCGTCCTACCATCGAGGTTGTAAAGTCT
+
99?<7<<?@@A>@::59;=;AAB<<.95924:9877)/)/6;;;=B?BB=A?>?@BCGGED*B>BCCCDDBBBCD>BBBBBAA0?@9@=ABB9BDC@CBBBCCCBBB=A@CC@CBB?BBBBBBCCBBBCCDDCB@BBA@<@@@@ACCA<@;@@@<@CCCBCCC@CACBBB>AA?CCC>AABDC;A9939<<==1?C@B;<;>>@>?;?:===>07/8=A;;6;AAA@BC>=9000,000+0>>@BAB?CBCBBAAA???AA>?<?>>;>A===>5;5;:A@9@;;;
@ATNG8:02358:04140
GATGGTAGAGAGAGCTCTCTCATCGTACTCATTCGTTTCGGAAGAGACAGGTACGTTAATAGTTAATAGCGTACTTCTTTTTCTTCTTTCGTGGTATTCTTGCTAGTTACACTAGCCATCCTTACTGCGCTTCGATTGTGTGCGTACTGCTGCAATATTGTTACGTGAGTCTTTGTAAAACCTTCTTTTTACCGTTTACTCTCGTGTTTAAAAAATCTGAATTCTTCTAGAGTTCCTGATCTTCTGGGTCTACGCTCGTCGCGCTACCATCGAGGTTGTAAAGTCT
+
9:8=096CBBBBCCCCA<;;;;566<;;;=>C<BCBE<AA=@:>=??@;;6;:?9<080898;=A847?BBB@:@687777$8:6=B>6A886,225.56,259925+2225222:4699275789<????:>=@B;?===?@@AAA>>=>>AA<@==7=;/--==--/6567.558A=+5.3.33333'..(-78.4--.76672..'/6666%..5594:6:;6999>>>>:@;A>=<@?8===?8?==>@>>>B??;:;9----(-68777.5.599;3;99<
@ATNG8:02359:04165
GATGTAGCGAGCGAGTGTGTATACCAGAAGATCAGGAACTCTAGAAGAATTCAGATTTTTAACACGAGAGTAAACGTAAAAAGAAGGTTTTACAAGACTCACGTTAACAATATTGCAGCAGTACGCACACAATCGAAGCGCAGTAAGGATGGCTAGTGTAACTAGCAAGAATACCACGAAAGCAAGAAAAAGAAGTACGCTATTAACTATTAACGTACCTGTCTCTTCCGAAACGAATGAGTACCTCTCAGACGCTCGTCCTACCATCGAGGTTGTAAAGTCT
+
ECCCB@ABDDBBBBCCCGCCCBBB@CCC>BBDDBB?B?BABBBBB>BB?B@BAB@@@@A1AADDFBBBDCCDD>CB:::::.;C>C4;;;*;CD?CBBBCCCBC?B?BB>AAB?BAB?AACCCCBBBDDDD@BCAA<@??>@AA@>B@CBB@BCBBBCCB@BBBBA@?BB@CAB?BA@@?8@??9?AAAB3AB?B777@???A;>;>?@@8>;>=BBC?BBBCBBB=@=@DC=BCB?AAABCCC?AACBBBA@ABBBB@A6::D=@@@>>><A4:::>6<==>
@ATNG8:02361:04146
GATGGTAGAGTACAGTGTAGTAGACCAGAAGATCAGGAACTCTAAGAAGAATTCAGATTTTTTAACACGAGAGTAAACGTAAAAAGAAGGTTTTACAAGACTCACGTTAACAATATTGCAGCAGTACGCACACAATCGAAGCGCAGTAAGGATGGCTAGTGTAACTAGCAAGAATACCACGAAAAGCAAGAAAAAGAAGTACGCTATTTAACTATTAACGTACCTGTCTCTTTCCGAAACGAATGAGTACGAGAGAGCACACGTGTCTACCATCGAGGTTTGTAAAGTCT
+
449:5:<AB@@@<=@<<<>DCCB:;05953:>=6659>789944-4=7;;7;633333<<<<%91866///99///)/355;;;*::6;.555&5;;6;;;===<=<5:5>>8<>?9?A:9;BBBBDCCCCCCB@BBBA=??BBBCBB?B?B;;5:??798=B??A@777>BB8<>8,333333&266025556(2:466799::9=>9>8;<@@7959@@@@=??<<<877(34377)333,38;;;@BBBB@@AAABC>;;;>?878;;?>>;;;5;;/::::1;:8/
@ATNG8:02365:04188
GATGGTAGCTCGTGCTCTGGACTCTCGTACCTCATTCGTTTCGGAAGAGACAGGTACGTTAATAGTTAATAGCGTACTTCTTTTTCTTGCTTTCGTGGTATTCTTGCTAGTTACACTAGCCATCCTTACTGCGCTTCGATTGTGTGCGTACTGCTGCAATATTGTTAACGTGAGTCTTGTTAAACCTTCTTTTTACGTTTACTCTCGTGTTAAAAATCTGATTTCTTCTAGAGTTCCTGATCTTCTGGTGTCGTCTATCATGTACTACCATCGAGGTTGTAAAGTCT
+
>>00+-5588,,--,,---(//999997//)/7::5;877.//)/3779<><<6655<<7<9=>><7=8554944444.48888'44.4344(5;:<9>;;7;=8:::;9:;;;;?BBAD?BBB>?9@A@000?@;><??<@@@?CBBB?@?BBBABC>??>=A@=@?ABBBBB@@>;;:.59,5.5.59999$5555=4?666>;:444.4444$4::<<<=455055>;<<?3817=<888588D=@@@BBB;;9BB??;@???>>499B@BB@C>855?8=A==
@ATNG8:02367:04169
GATGTAGCACGACACGACGATGTGTACTCATTCGTTTCGGAAGAGACAGGTACGTTAATAGTTAATAGCGTACTTCTTTTTCTTGCTTTCGTGGTATTCTTGCTAGTTACACTAGCCATCCTTACTGCGCTTCGATTGTGTGCGTACTGCTGCAATATTGTTAACGTGAGTCTTGTAAAACCTTCTTTTTACGTTTACTCTCGTGTTAAAAATCTGAATTCTTCTAGAGTTCCTGATCTTCTGGAGATATCATCAGCGAGCTACCATCGAAGTTTGTAAAGTCT
+
45554;;:4555<:;9995555599<=>>@@<>?CD>BB>A8@@??;;;7;<;;;8;49:::497;@9338333,3399;)87493/0(.///(///(39277;>7947B>99://*/997=1;99:8755/7><;6<=>>>>>>=>=@@?998*///388496=<=;;;>>>;>9999-97>-//;;;+9;666.6///:9;@AC<====,=///;6:6=?8=;;;@@A;?;>>>@AA<@@@:==?D@@@@@===>>?@@@<=9=67//,/<=199;;.799/
@ATNG8:02369:04143
GATGGTAGCGCACACATAGATACAGTACTCATTCGTTTCGGTAAGAGACAGGTACGTTAATAGTTAATAGCGTACTTCTTTTTCTTTGTCTTTTCTGTGGTATTCTTGCTAGTTACACTAGCCATCCTTACTGCGCTTCGATTGTGTGCGTACTGCTGCAATATTGTTAACGTGAGTCTTGTAAAACCTTCTTTTTTACGTTTACTCTCGTGTTAAAAATCTGAATTCTTCTAGAGTTCCTGATCTTCTGGTATGACTAGTGTACTACTACCATCGAGGTTGTAAAGTCT
+
---50789:>A=<=CC696=;:9:=655<>;;79===377)//2///</557<<4455:044::.4.49977///:388888'///(3:9<?A5958>>8<77/371777;7949BBDBBA@=@AB>A>BCCBBB;;8;ACC@CABACBAABCDBBCCCB@BAA=@@=@>A@ABBBBBC>A;;;;.;<@<;;;;;;%;CCDD>BCBCCC;;:;9AA@@0ABBAA?A>BC@BBC;;;D?C?BCCCCC?A@C@CCCDBBBBCCCCAAACBAAA@CDDF@@=@=@@@C?DE@@
@ATNG8:02374:04151
GATGGTAGTGTCATATGAGAGTGTGTACTCATTCGTTTCGGAAGAGACAGGTACGTTAATAGTTAATAGCGTACTTCTTTTTCTTGCTTTCGTGGTATTCTTGCTAGTTACACTAGCCATCCTTACTGCGCTTCGATTGTGTGCGTACTGCTGCAATATTGTTAACGTGAGTCTTGTAAAACCTTCTTTTTACTTTACTCTCGTGTTAAAAATCTGAATTCTTCTAGAGTTCCTGATCTTCTGGCTCTCGTAGACAGATACTACCATCGAGGTTGTAAAGTCT
+
///92789?ABB==?@CCBFBBBBBA@@CLCC?BBBD>CC@B@BBCIICC?CCBBB?C@CCBB?B@CCCCCCCCC?CCCCC3CC?BBBB=AAA@=@BB?BI?CBADBB?BBICDDCD@CBC@A<AEBBAAAA?BBCB@BBCCCCCEC@@@DBBBB?@@@@AA=A@CCCDA@ACC=@;;;;.;>C>;;;;;*;AAA=BCGCHGD<;;?BCBC1@ADCD@C@@@>@ABDBBA<?<99:CDC>BAB?ABBBBCCBBBCCCCA@@BAA=ABBBAC?C799@A;ABCB
@ATNG8:02345:04190
GTTGGTAGTACATGATAGACGACACCAGAAGATCAGGAACTCTAGAAGAATTCAGATTTTTAACACGAGAGTAAACGTAAAAAGAAGGTTTTACAAGACTCACGTTAACAATATTGCAGCAGTACGCACACAATCGAAGCGCAGTAAGGATGGCTAGTGTAACTAGCAAGAATACCACGAAAGCAAGAAAAAGAAGTACGCTATTAACTATTAACGTACCTGTCTCTTCCGAAACGAATGAGTACCTCTGACGCTCGTCCTACCATCGAGGTTGTAAAGTCT
+
BA?B?BBBBCCDBCBCCBBBBBBCC@DDD=BBCCBB>A>AAABB@@<?A=@=ABBBBBBB5BADCCCCCCCBBB8?A;;;;;';>;@5999&5@<9>AA@BCCCC?A?AC@BBC>AAAAACCCCBBBBCCCC?BBCC?AABBBBBB?C@C@@=@BCBBCCD@BBBBBB?BCACCC?BBAA@9A??;?BEED2BB=>999BAAAA=B=AA??=?<=>BAA?@CCBBAC?DACCD>BBC?CBBBBBB?BBBBBAAACCCBA=BBB>BBBBBB@@<@@@@9>>>@
@ATNG8:02349:04225
GATGGTAGCGAGCGAGTGTGTATACCAGAAGATCAGGAACTCTAGAAGAATTCAGATTTTTAACACGAGAGTAAACGTAAAAAGAAGGTTTTACAAGACTCACGTTAACAATATTGCAGCAGTACGCACACAATCGAAGCGCAGTAAGGATGGCTAGTGTAACTAGCAAGAATACCGCGAAAGCAAGAAAAAGAAGTACGCTATTAACTATTAACGTACCTGTCTCTTCCGAAACGAATGAGTACCTCTCAGACGCTCGTCCTACCATCGAGGTTGTAAAGTCT
+
////)/8:=ABCB@A@BA@ADCBAA<@BC?@A@5557<9<555?8828<2868;99=;??(>7@@;?@@@;>>C<;?@AAAB2BA>@4:99&99949544:>:=@6:600*0::1:?BBCCCBBBBCCCCBB?B;;;7;;?@A@9979=B@@?ACBBBCCC@C?????9;>;ABB>?A888*377,7<<<=1?C@C>>:===8818:>A8938<==BAA=@@;;;CC?B?ACD>BCB@::;CCBC?BABBCEEBAAAB@<<;?=<8=766<<697=>>>7>>;;
@ATNG8:02374:04214
GATGGTAGGTGCACATGAGTGTATCCAGAAGATCAGGAACTCTAGAAGAATTCAGATTTTTAACACGAGAGTAAACGTAAAAAGAAGGTTTTACAAGACTCACGTTAACAATATTGCAGCAGTACGCACACAATCGAAGCGCAGTAAGGATGGCTAGTGTAACTAGCAAGATTACCACGAAAGCAAGAAAAAGAAGTACGCTATTAACTATTAACGTACCTGTCTCTTCCGAAACGAATGAGTACCTCTCAGACGCTCGTCCTACCATCGTGGTTGTAAAGTCT
+
?DCC?BCC@B@@@DDCCCBBBBBBC@CCC=BBCEAA>@@BBBDDDD@CB?B=@A?99999*:?DBBBCCFCBBA;@B:;;;;*;@;@5;::49@@?BCADCBBBA?A>AC=BBB>@@@ACCEDCCCCBDBBC?BBAB?A@@?AA>><@?C@@>@BBBBBCA?AACA@@>CCB<@A<A?AA?8>>?8>==>@/?A<@787>AA@@;@<AA@@:>9<>CBB@CCBCCBB?A?A@@=ACC@CCACCBB>@@@BBBAAAAABAAA288A;>>@ABB?A?BCCC<DAAA
@ATNG8:02375:04228
GATGGTAGTATCTGTCTACGAGAGCCAGAAGATCAGGAACTCTAGAAGAATTCAGATTTTTAACACGAGAGTAAACTTAAAAGAAGGTTTTACAAGACTCACGTTAACAATATTGCAGCAGTACGCACACAATCGAAGCGCAGTAAGGATGGCTAGTGTAACTAGCAAGAATACCACGAAAGCAAGAAAAGAAGTACGACTATTAACTATTAACGTACCTGTCTCTTCCGAAACGAATGAGTAACGAGAGAGCACACGTGTCTAATCGAGGTTGTAAAGTCT
+
BDED@DC?A@A@ABCCCCDDCCBBB?CCC@CBBB@@<@?BBCCCBB>@A=@?B??88888(9=CDBCBBBBABD9;;5;99+9:1:1888(9<<9>AAAB?>??<><>>;A>>:>A===??>A>>>@@@AA9>>>>9=<><>?@A<A<A5536=<<@AAA<@@@A;;7;<8=@A:>>>BA9?:83////(//)/;<=?B@@@A;;55///7;79??>><>@A@???<@;>>@9;;:<;77://*/9;==;AAAA===@@@>==B=BA?@?9<4;:=>-88>?
@ATNG8:02390:04228
GATGGTAGACACGTGTGCTCTCTCGTACTCATTCGTTTCGGAAGAGACAGGTACGTTAATAGTTAATAGCGTACTTCTTTTTCTTGCTTTCGTGGTATTCTTGCTAGTTACACTAGCCATCCTTACTGCGCTTCGATTGTGTGCGTACTGCTGCAATATTGTTAACGTGAGTCTTGTAAAACCTTCTTTTTACGTTTACTCTCGTGTTAAAAATCTGAATTCTTCTAGAGTTCCTGATCTTCTGGACGACGCGCACTGACACTACCATCGAGGTTGTAAATTCT
+
//8;7;;A@@@BA<B<665>;;;CDBBBBB@@=ABCC=CC8;::@@ACBB<?>CAB?B>AA??<??BCCFCAA:=6::<<<+8879:>>7>CBB>BA@;@A=@9956949@C8;:===???;@<@@>;;;8818=AA:==D@>>=AABA@@@@>=086:4:=:?;?@A@@@AAA:>>@@@5@=A=@A@@@/<<<;;49///8<;@>=:=DEH/>888>:>:==:=@A@???=B=BA>>>@<@@B=BBB>>>@@AAAAA@@@>>>A<=>==@G>D:>=CC;D<A?
@ATNG8:02391:04200
GATGGTAGACACGTGTGCTCTCTCGTACTCATTCGTTTCGGAAGAGACAGGTACGTTAATAGTTAATAGCGTACTTCTTTTTCTTGCTTTCGTGGTATTCTCTGCTAGTTACACTAGCCATCCTTACTGCGCTTCGATTGTGTGCGTACTGCTGCAATATTGTTAACGTGAGTCTTGTAAAACCTTCTTTTTACGTTTACTCTCGTGTTAAAAATCTGAATTCTTCTAGAGTTCCTGATCTTCTGGAGATACACATGATACTCTACCATCGAGGTTGTAAAGTCT
+
::?C:==GBBB=;6>;;;;@@??@CBABBCBB?@ACC=CC@C@A@@BBAA=?@BDD@D?BBBB?A>A@@ABBA@A;@@@AA2@@?;;@:17<<;;?77/7<8886==<;87552;5776=<=08/6>99;>==8=?>A5;;;;==>>>@C>::::;5ABB?AA>A>ABD;;;@@@<;;;;;.:9@4:::::'5>>>>,//0///7//4.4444$4434;8<75504;99:;;7;8<==;<@@BBB?BCCDBBBDDCCAAAABBAAA>AAAABC?C>BBBB<BBAA
@ATNG8:02347:04268
GATGGTAGATATATGCACGCTCTACCAGAAGATCAGGAACTCTAGAAGAATTCAGATTTTTAACACGAGAGTAAACGTAAAAAGAAGGTTTTACAAGACTCACGTTAACAATATTGCAGCAGTACGCACACAATCGAAGCGCAGTAAGGATGGCTAGTGTAACTAGCAAGAATACCACGAAAGCAAGAAAAAGAAGTACGCTATTAACTATTAACGTACCTGTCTCTTCCGAAACGAATGAGTACTACTCTCAGAGACACACTACCATCGAGGTTGTAAAGTCT
+
;<<=<=@CDE@AACCCCA<<<<@AA>A@>.4944::7:8;;;///81765:537373777';4773==;<;===6226D>==+9925.999&5<>?>AACBCBBB?D?AA>ACC?AA@ABBCCCGBBBBA@A@BAAC>A???AAAB?C?C;;8;AABBCCC?BBBBAA=AB=99949999929@==@@@A@/@@=A>>>??@@A<A=??==8;6;>;:;?AC???AA?A>@BC=CBB?BBCCBBBBBBCCCCCCAAAAAA@@@BB:==?;;;:=8<>??8BBBB
@ATNG8:02351:04250
GATGGTAGTATCTGTCTACGAGAGCCAGAAGATCAGGAACTCTAGAAGAATTCAGATTTTTAACACGAGAGTAAACGTAAAAGAAGGTTTACAAGACTCACGTTAACAATATTGCAGCAGTACGCACACAATCGAAGCGCAGTAAGGATGGCTAGTGTAACTAGCAAGAATACCACGAAAGCAAGAAAAAGAAGTACGCTATTAACTATTAACGTACCTGTCTCTTCCGAAACGAATGAGTACTATAGACTATCTGAGACTGCCAAGGCACACAGGGGATAGG
+
A@B=8<@@::;;BB;?C>>>@@@;@8BA@=@AAABB?B@BBCCCCC?CC?B@B?>77777$36885<;373222'269999+9949.5606==9><;;==<<@:?<@A>A?@;?BBBCECIEDC;;;C<<5;;:;58<<<??8709<@::69>==@A<A>A@@CCD<@A?BB<8===>=3522+579:;.=?<AB>>852;:5=;==<A<B<ABBBD@A???A@@?B=AAA;@::4:??@@BBA???AA=>>ABBBBBBBBA@;?0847@?ACBBBB9BA::9
@ATNG8:02358:04278
GATGGTAGGAGACACGTCGCACACGTACTCATTCGTTTCGGAAGAGACAGGTACGTTAATAGTTAATAGCGTACTTCTTTTTCTTGCTTTTCGTGGTATTCTTGCTAGTTACACTAGCCATCCTTACTGCGCTTCGATTGTGTGCGTACTGCTGCAATATTGTTAACGTGAGTCTTGTAAAACCTTCTTTTTACGTTTACTCTCGTGTTAAAAATCTGAATTCTTCTAGAGTTCCTGATCTTCTGGTATACACACTCGCTCGCTACCATCCGAGGTTTGTAAAAGTCT
+
//;;8=;@@BJCBB=?=@>?BBAA;==>>><<9@;@D=BA9=8665<=::7:<5487>095;=8<>BCBBB@@:A<ADKED2BA=>7555&2;;<488;6?B??>?B>>;?H@??>AD=DDD;?<??>;;;;:8<>>@<?>>>>>>@>>=>><<<925224992825A>>>???A5;<ADD3@<@<>;===,====>/////=;;>>>:?@??/@888?<?<?A=@???ADC<><>A????<>>C<@@@?@?@@>>>@@A@@@A@;5933-377),,),--33-3629
@ATNG8:02366:04256
ATGGTAGAGTACAGTGTAGTAGACCAGAAGATCAGGAACTCTAGAAGAATTCAGATTTTTAACACGAGAGTAAACGTAAAAAGAAGGTTTTACAAGACTCACGTTAACAATATTGCAGCAGTACGCACACAATCGAAGCGCAGTAAGGATGGCTAGTGTAACTAGCAAGAATACCACGAAAGCAAGAAAAAGAAGTACGCTATTAACTATTAACGTACCTGTCTCTTCCGAAACGAATGAGTACACATCTCATATGACACTACCATCGAGGTTGTAAAGTCT
+
DGC@BBBBBBCBCCBCCFJHGBBB?BBB@CCCCBB?A?ACCBBBA>AB?B>BBBACCCC2C?BBBABBABBAD=BA:;;;:.;C>C5;;;6;DC@GCDCCCBCB@D=?@@ECC<??BBCBBBCCDDDBBBB@B?@@>@@ABAAAB=@=@::7:AAAAAAB@CBB??>?BB?>>?>ABAAA;>;:5;?AAA/A@<A776>@AAA<A<B@@@<?<>>CCC@BB@??CC?B?BBB>BBB>AABCBBBBBB???@A@@@BBBBBCBB@BBBBBB?C?A888-9AAB
@ATNG8:02370:04269
GATGGTAGCGAGAGTGAGACGCAGTACTCATTCGTTTCGGAAGAGACAGGTACGTTAATAGTTAATAGCGTACTTCTTTTTCTTGCTTTCGTGGTATTCTTGCTAGTTACACTAGCCATCCTTACTGCGCTTCGATTGTGTGCGTACTGCTGCAATATTGTTAACGTGAGTCTTGTAAAACCTTCTTTTTACGTTTACTCTCGTGTTAAAAATCTGAATTCTTCTAGAGTTCCTGATCTTCTGGCTCTCGTAGACAGATACTACCATCGTAATTGCGAAGTCT
+
;<?@;?BBACDCCCBBBCBA@@@BBBBBB@A?ACDD?BC@C@@@@BBCCABB?@?@B?CAAA=A;@@AAA?>=B@=B===+BC?C?@>17@AC@????EB589<?:?:::@???>><>>B>D=A>>>>:9:8<=;<:=>@B@>>>>>AAA>>8:4:==8=><?<AA:::>EBB<>>??>2>:>:89998(/9779.3-----26-///>>>+<8>==9<:=<8>;9;A;;6;:>>A==@///:9=:::>>@@????@>99==//,/:667?:>8==>?<?AAA
@ATNG8:02390:04282
GATGGTAGCACACGAGATCTCATCGTACTCATTCGTTTCGGAAGAGACAGGTACGTTAATAGTTAATAGCGTACTTCTTTTTCTTGCTTTTCGTGGTATTCTTGCTAGTTACACTAGCCATCCTTACTGCGCTTCGATTGTGTGCGTACTGCTGCAATATTGTTAACGTGAGTCTTGTAAAACCTTCTTTTTACGTTTACTCTCGTGTTAAAAATCTTGAATTCTTCTAGAGTTCCTGATCTTCTGGGCAGACTCTCACACGCCTACCATCGAGGTTGTAAAGTCT
+
CBBB?BDDEECC;;6A?@BBBBAABB@A@CDC>@;;;09:5:7666>=BB@BC?@A8948<<=7;8;;<;;::::7==CCC2@@873333&3:9>7<<><:;7:00///(/8967:>@<>AB;>;>???878<8<A==7:;@>;=>::<@DD<=;:7;:;=CB;?;?@@@>>>>>7;;BBB5A5:3;;<==.=@@@A:A;;;>BA@@@=====,://-/@9=7??<@@@>??>=B=???D@@<;99919///9899>?AA>>9589=7=667==7=7??@A:>>>A
@ATNG8:02345:04300
GATGGTAGGTGCAGCATGAGTGTATCCAGAAGATCAGGAACTCTAGAAGAATTCAGATTTTTAACACGAGAGTAAACGTAAAAAGAAGGTTTTACAAGACTCACGTTAACAATATTGCAGCAGTACGCCACAATCGAAGCGCAGTAAGGATGGCTAGTGTAACTAGCAAGAATACCACGAAAGCAAGAAAAAGAAGTACGCTATTAACTATTAACGTACCTGTCTCTTCCGAAACGAATGAGTACTATGTAGAGCTCTATACTACCATCGAGGTTGTAAAGTCT
+
;;>@;@>C@DAA///:<<BCCB@B00)/885/55<<;4?;?BAAAAA=@@=B@CBBBBBBB5B@CGCCCCCCDDD>CCBBBBB2AB>C4;;;6;@B?9;9?BBABB@B@BB@AAA?BBBBCBBCDDCC@BBC?CCCD?CBBA@@??9?=@AB?BBBCBBBB?BBBBBB>BB>BCB>BBBBB==<>=@BBBB3BB@BBBBBBBBC<@<ACBB@B:==BBC==<>>9:9<A>???9?CC?BBBCCBBAAABBBB@@?AA?BBBBAA@;@CBCBB=B?BCDF>D@AA
@ATNG8:02375:04296
GATGGTAGCATCATGCATATCTCACCAGAAGATCAGGAACTCTAGAAGAATTCAGATTTTTAACAGAGAGTAAACGTAAAAAGAAGGTTTTACAAGACTCACGTTATCAATATTGCAGCAGTACGCACACAATCGAAGCGCAGTAAGGATGGCTAGTGTAACTAGCAAGAATACCACGAAGCAAGAAAAGAAGTACGCTATTAACTATTAACGTACCTGTCTCTTCCGAAACGAATGAGTACCTCTCAGACGCTCGTCCTACCATCGAGGTTGTAAAGTCT
+
<<:;=@?;><=<?;66>@AABA@;B?A?>?B@:;;;496>;;::8:6;B?B?AAD9:889$738<=;8;8722'2722222$2:+5-522&289399;;:87225;95:<??G7;9<<<9;;?;;;A==9:5;===05898;;;=+/(///(/6:<><AB=@???@@::;5;;;5:6::+//85////)5<9=?@?:::=<6<89::=:>:===?@=@AAA===:=;?AA:>==388;;7994::::?<==?;;;B??<?AA:===>>>;>>===A:??>;
@ATNG8:02363:04353
GATGTAGGTGCAGCATGAGTGTATCCAGAAGATCAGGAACTCTAGAAGAATTCAGATTTTTAACACGAGAGTAAACGTAAAAAGAAGGTTTTACAAGACTCACGTTAACAATATTGCAGCAGTACGCACACAATCGAAGCGCAGTAAGGATGGCTAGTGTAACTAGCAAGAATACCACGAAAGCAAGAAAAAGAAGTACGCTATTAACTATTAACGTACCTGTCTCTTCCGAAACGAATGAGTACAGAGAGTACGATATGTCTACCATCGAGGTTTGTAAAAGTCT
+
,2,,,,,(-8:555555<555;:9;6;440444;::4:7;://///)/:)/)///44999(96;;;;;>A===@900/<<<<+9=7>*:49&07>+0//:769;<8<7??<0//16///<<<<=?>>@B::98<;>?659><447719.9>>5://///9;6:<==<@>AB=???<????C9999>AAAAA.?;/56>??=977)-(---4,2,-.6658=;;;=>>9=8:>?-9447??AABBA?@?;989AAAABBBAA@@?@>?;:;66056'52222&2765
@ATNG8:02370:04344
GATGGTAGTGTGTCTCTGAGAGTAGTACTCATTCGTTTCGGAAGAGACAGGTACGTTAATAGTTAATAGCGTACTTCTTTTTCTTGCTTTCGTGGTATTCTTGCTAGTTACACTAGCCATCCTTACTGCGCTTCGATTGTGTGCGTACTGCTGCAATATTGTTAACGTGAGTCTTGTAAAACCTTCTTTTTACGTTTACTCTCGTGTTAAAAATCTGAATTCTTCTAGAGTTCCTGATCTTCTGGTCTACTACACTGTACTCTACCATCGAGGTTGTAAAGTCT
+
//7:6:<EGBBCCCCCABBCCA@ACC@@0000*0000+0?;A=BBBCECCACGCCD@C@BBCB@CABBBCBBAAA=:;:;:*:?=BBCC=BBAA?AAB=AC8;;@GEL@BBDBBBCC?CCC?B@CCC@?:::<@@CC?FBBACA@@CCCCDBBBB?B@C@::::?@@CBBBBDDACCCDC;B;A;::999*;BBBB>CCCGDCCCCC=@@@@0@A@BB7;9;C@CDDCDCC?B?BBABBC9::C@CBBBCCCDCCBBBCDCDDBB?BCCBAA>@=@AAA=B??>
@ATNG8:02381:04368
GATGGTAGCTATACGTATATCTATGTACTCATTCGTTTCGGAATGAGACAGGTACGTTAATAGTTAATAGCGTACTTCTTTTTCTTGCTTTTTCGTGGTATTCTTGCTAGTTACACTAGCCTATCCTTACTGCGCTTCGATTGTGTGCGTACTGCTGCAATATTGTTAACGTGAGTCTTGTAAAACCTTCTTTTTACGTTTACTCTCGTGTTAAAAATCTGAATTCTTACTAGAGTTCCTGATCTTCTGGTCTACTACACTGTACTCTACCATCGAGGTTGTAAATCT
+
45=>9=>@@455555555=;;;@=====>><@8@AAA<?C:?444//89//+/:9996B485:=7:7;::>:;;8?9?@AAA2@?9<32222$2933,39>179?CBBBBB>@8<>;;::-//=;9<5875...773555635558887;;9;;;9755//...35/5.555889>?>49:;;:/:7=5;7@@@,=<666)//86658<6636CDC.?=>;=5:9;;5;=>>?@@@<A<A?;;//-/;;4;8=>@@@?@@@;77:777==9<777:;6;-//;>6;97
@ATNG8:02362:04393
GATGGTAGTATCTGCACACTCTGTCCAGAAGATCAGGAACTCTAGAAGAATTCAGATTTTTAACACGAGAGTAAACGTAAAAAGAAGGTTTTACAAGACTCACGTTAACAATATTGCAGCAGTACGCACACAATCGAAGCGCAGTAAGGATGGCTAGTGTAACTAGCAAGAATACCATGAAAGCAAGAAAAAGAAGTACGCTATTAACTATTAACGTACCTGTCTCTTCCGAAACGAATGAGTACACATCGTCGTGTCGTGCTACCATCGAGGTTGTAAAGTCTA
+
///7299<@DBB====B@DHHBCCB@CBA=;55>95067;;>=;78-38286:=;73333$339><BBB@?;<>8??ADDCC3:;89:BBC9CCC?<;:B@A@BB=B?BB@BBB?AABBDCDECBBBBBDDD?BABB?BBBBBA??9@>A@@=@CCCCBBC@BAABAA=AB>:::=AABBB;A?;5;=>>@/@A<@888>>@=>:=:==::5938>A::8:AAABBB?B?BAC=BAA=???BBBBAAABB>?DB:99CBBBCBBB?CBBBBB?B@;988-9@?;;
@ATNG8:02378:04422
GATGGTAGCTATACGTATATCTATGTACTCATTCGTTTCGGAAGAGACAGGTACGTTAATAGTTAATAGCGTACTTCTTTTTCTTGCTTTCGTGGTATACTTGCTAGTTACACTAGCCATCCTTACTGCGCTTCGATTGTGTGCGTACTGCTGCAATATTGTTAACGTGAGTCTTGTAAAACCTTCTTTTTACGTTTACTCTCGTGTTAAAAATCTGAATTCTTCTAGAGTTCCTGATCTTCTGGTAGAGCGTGCATATATCTACCATCGAGGTTGTAAAGTCT
+
///727:@A@CCCCCCCCCCBAA966:9>@::.9@@@9AA<@:@BBCCBF@BC?@??B?BCDC?B=?@A@@@?39,9<777'33,3@A?9899?8<<=>=<9788733388988<>A8;;@<><8888888A:>=AB388>>???AAA>>>;;:D9688<@B>D<>>??A@@??=>>?BB6@;>:=====.=?;<;0669///===A=@???/?@@@A;?;==:===>///596:;BBBC7;;@<@@?==;;;A???>==?@A;;7;>>>BD=B<>==<5;<::
@ATNG8:02383:04418
GATGTAGCACACTAGATCTCATCGTACTCATTCGTTTCGGAAGAGACAGGTACGTTAATAGTTAATAGCGTACTTCTTTTTCTTGCTTTTCGTGGTATTCTTGCTAGTTACACTAGCCATCCTTACTCGCGCTTCGATTGTGTGCGTACTGCTGCAATATTGTTAACGTGAGTCTTGTAAAACCTTCTTTTTACGTTTACTCTCGTGTTAAAAATCTGAATTCTTCTAGAGTTCCTGATCTTCTGGTGAGATATGCATGATGCTACCATCGAGGTTGTAAAGTCT
+
/////9::;66<@D@A>><??;<<<<<<<<<;C>==5::6:,//7:9:<8<@98838.344=7=4::;888989377777$37383333&3;9=4=8?>AB<>?@?9:4999:778877A<6=579//...2<055::588899;7877<<;;8883///3864;4///>;;=@@=>??@@6@=B<>>AAA/AB@@@6;;>>>?>===<AAA@/@;;;B=B=AA:==AB====C<A@A???8;;A<@A@@@>>>C??;<=<663;;06366;<7<5::@@9??@>
@ATNG8:02347:04470
GATGGTAGATACTCGCTGATACACCCAGAAGATCAGGAACTCTAGAAGAATTCAGATTTTTAACACGAGAGTAAACGTAAAAAGAAGGTTTTACAAGACTCACGTTAACAATATTGCGCAGTACGCACACAATCGAAGCGCAGTAAGGATGGCTAGTGTAACTAGCAAGAATACCACGAAAAGCAAGAAAAAGAAGTACGCTATTAACTATTAACGTACCAGTCTCTTCCGAAACGAATGAGTACTGTATCTATGTGTGCGCTACATCGAGGTTGTAAAGTCT
+
CBBB?BDBBBCCDBBBCCFBCBBCC=CCC@BBAC@?>?@BCCBAAA>AA?A?@@ABBCCC3C?AAAACCCBBBB>B>BBFFF1BB?B?AAA;ACCAB@@BECCCC?C?CD@BBB>ABBAACCCCACA@AAA>BBBA>AACBBBBB?B?BAB?BBBABB8759BBBAB?C@<???9==7885&22.(.9999(..).6;:ABB>>;>;@@>A=A;??@>>9>888==>;A<767-8@@>???B??>BCBBBBAAAAAAAAAAACCCCCABBC>@6<878)5987
@ATNG8:02351:04441
GATGGTAGACATATCGTACTCTCTGTACTCATTCGTTTCGGAAGTAGAACAGGTACGTTAATAGTTAATAGCGTACTTCTTTTTCTTGCTTTCGTGGTATTCTTGCTAGTTACACTAGCCATCCTTACTGCGCTTCGATTGTGTGCGTACTGCTGCAATATTGTTAACGTGAGTCTTGTAAAACCTTCTTTTTACGTTTACTCTCGTGTTAAAAATCTGAATTCTTCTAGAGTTCCTGATCTTCTGGGCTGCGCTGATATGCGCTACCATCGAGGTTGTAAAGTCT
+
//8729<@BCCCEJECCCCCI@@@D@BBC?;?9A>==6;8282/////)/885;:@AA8;2<4447>8=A<<<855D6AAAAA/>>;????6>???3:6;6>?<===?>=8>@???@@@=@A@;>;>@?;;;>@=B???:>>D>>>>==>>>>;;;>8;:::<=:><?@AD?????:>;;;;/;:>5:;@@A/@ADDD5>??@B@@==<8=><>/>AAAA9>9>=;AAA????<A=>>>>>A:99;<4=///=99:?@@;<<@@A@@<@@AAAA<A:=>@A9?@@@
@ATNG8:02367:04440
GATGGTAGGAGACACGTCGCACACGTACTCATTCGTTTCGGAAGAGACAGGTACGTTAATAGTTAATAGCGTACTTCTTTTTCTTGCTTTTCGTGGTATTCTTGCTAGTTACACTAGCCATCCTTACTGCGCTTCGATTGTGTGCGTACTGCTGCAATATTGTTAACGTGAGTCTTGTAAAACCTTCTTTTTACGTTTACTCTCGTGTTAAAAATCTGAATTCTTCTAGAGTTCCTGATCTTCTGGTGTCTGATCTGTATCACTACCATCGAGGTTGTAAAGTCT
+
///9398=;@DBB@666;==<A=A<;;;;;6515;;=4:;494///:::::;>55:9?9==9;7;;??:;::::C7A@AAA2@A=?<8;;1:=??00/:5691778879378558:>>;;AC;A<>>>8859=;=?@A;>><>:>?AAA@?@888<88678:;5;;==>AAADAA:>>ADE6A7;7;BBBB/AA@@@9@?@878@===;>@@@/@?@??<?===:=>@@?>><A<AABA=<9>@@=:;;@>>>>==AAAA>==?;;7;@<<<<6<///@@6@:9>
@ATNG8:02369:04442
GATGGTAGCTATACGTATATCTATGTACTCATTCGTTTCGGAATGAGACAGGTACGTTAATAGTTAATAGCGTACTTCTTTTTCTTGCTTTTCGTGGTATTCTTGCTAGTTACACTAGCCATCCTTACTGCGCTTCGATTGTGTGCGTACTGCTGCAATATTGTTAACGTGAGTCTTGTAAAACCTTCTTTTTACGTTTACTCTCGTGTTAAAAATCTGAATTCTTCTAGAGTTCCTGATCTTCTGCTCTCGTAGGACAGATACTACCATCGAGGTTGTAAAGTCT
+
//:;6:9@?;==>CAHC>BC?>@666==>@@@;@9:9.4;7;.5455<;<<9<<::9492843349-333338;=<?BBAAA.><273222&299;488F?BC?BBBA>>7;/..37672666/5059;99;:3-39--)--337>;;789;9/---(,,-2--)-255677666=.22888+82:599999*:<9:;1::8;<;;;9<6<<??/>=>>>:>;>A=A@===;;5;:?AA>>><>::;@@:9:=6616:9;:>BB>>><>>>@??:>767=<6;///
@ATNG8:02377:04455
GATGGTAGCGCATATCAGCGCAGCCCAGAAGATCAGGAACTCTAGAAGAATTCAGATTTTTAACACGAGAGTAAACGTAAAAAGAAGGTTTTACAAGACTCACGTTAACAATATTGCAGCAGTACGCACACAATCGAAGCGCAGTAAGGATGGCTAGTGTAACTAGCAAGAATACCACGAAAGCAAGAAAAAGAAGTACGCTATTAACTATTAACGTACCTGTCTCTTCCGAAACGAATGAGTACGATGAGAGAGCTCTCTCTACCATCGAGGTTGTAAAGTCT
+
994449455:ADCCFGBBBBBCBBB=BBC?BCDB;;:;@CBBBCBB?AB?B>AAABBCBC5B?BCCCCHECCDC>AA@@@@@1AC?C=AAA9ACC?AAACBCBBB?B?BF@CBB?BBBBCBBBCCBCBEBCC@CBBB?CBBBBBBB<A>ABC?BCBBBBBD@CBBBBC@AA<ABB399<<<+9:939@@AA3@@<@999BB??@:=:====5:5:>CBB@BBBBCDD@D>@@B=A@@=:::ACBBBBBBBBBBBBBCDAB>>7785::===?;=9=:::1;>;;
@ATNG8:02378:04450
GATGGTAGCGCACACATAGATACAGTACTCATTCGTTTCGGAAGAGACAGGTACGTTAATAGTTAATAGCGTACTTCTTTTTCTTGCTTTCGTGGTATTCTTGCTAGTTACACTAGCCATCCTTACTGCGCTTCGATTGTGTGCGTACTGCTGCAATATTGTTAACGTGAGTCTTGTAAAACCTTCTTTTTACGTTTACTCTCGTGTTAAAAATCTGAATTCTTCTAGAGTTCCTGATCTTCTGGTCTACTACACTGTACTCTACCATCGAGGTTGTAAAGTCT
+
////)//::/9:66<<<;;;;=B>;;@:998=389=90996;.555;:59./77//)/)/87<9A=BBA666;=<9<<<><):>3845<4::<C@BBC@?BA@A@B@B>BAAACCB@?@@?<@<@C@AB@;0-0@==+00><<>A@@@B@@?BCC?CCA?AC@D@DD;;;BBBF>000B@,0+0+00AAA0@BBBB=BBB999@@@@29595'5@?<@996:A=;;;9@AA?C>@@@?>@:?@A:@9:9CCCCCC;:;BBBBA@=9<00000*/1888;7<987
@ATNG8:02390:04446
GATGGTACGCGCGAGCACATAGATACAGTACTCATTCGTTTCGGAAGAGACAGGTACGTTAATAGTTAATAGCGTACTTCTTTTCTTGTCTTTCTGTGGTATTCTTGCTATTTACACTAGCCATCCTTACTGCGCTTCGATTGTGTGCGTACTGCTGCAATATTGTTAACGTGAGTCTTGTAAACCTTCTTTTTACGTTTACTCTCGTGTTAAAAATCTGAATTCTTCTAGAGTTCCTGATCTTCTGGCTCTCGTAGACAGATACTACCATCGAGGTTGTAAAGTCT
+
4;9=5944/=9/////::A<==>=@?;?==<;:93-3//:1:;)/)///98@?>@AACB8959@:92;577:::998:63333&3;4;;==>59737;6:::7<<8=:6666/6766789:;;<8483778@@D;;6;<::4@@AAABCAAABA@@???=BBC@BB>B?BBBBCBCBB>C;;;0;>C>;;;;;*;ACCC?CFCBCBCBBB?BBBB2C@@AA?C@CEAECBB@@@=@=@BCCCC@CCCABBBCHCCABBCABBCCCCBB>A;;;@@:@5::BA=BCDA
@ATNG8:02417:03863
GATGTAGCTCACGTACGTCACACGTACTCATTCGTTTCGGAAGAGACAGGTACGTTAATAGTTAATGGCGTACTTCTTTTTCTTGCTTTCGTGGTATTCTTGCTAGTTACACTAGCCATCCTTACTGCGCTTCGATTGTGTGCGTACTGCTGCAATATTGTTAACGTGAGTCTTGTAAAACCTTCTTTTTACGTTTACTCTCGTGTTAAAAAATCTGAATTCTTCTAGAGTTCCTGATCTTCTGGTCTACTACACTGTACTCTACCATCGAGGTTGTAAAGTCT
+
CCCCCBBCBBBCCCDAAADBBBBBCCCCC::::BBB=CC@C@CCBBABB?CBAA@?B?BBBB?B@AB?BAABBB>BBBBB3A@=@@@A:ABB=7BCC?:;367=ADB=>?@@B=A@?BCC?D?C=><8:9959;?=9=;<A>???AA>><C>>>7;?@;@A9>9=<<>>??>=:>>>??3><@<????>/=<;;;3;;;;?@?===;>AABA&=>ABC<@<@B>BA@@@??9:7;///<<166@=>>>AAAAABA;==>>D>>>A<=688?F=D:>>CD:AA9;
@ATNG8:02422:03869
GATGGTAGCAGACGTGACAGAGCGCCAGAAGATCAGGAACTCTAGAAGAATTCAGATTTTTAACACGAGAGTAAACGTAAAAAGAAGGTTTTACAAGACTCACGTTAACAATATTGCAGCAGTACGCACACAATCGAAGCGCAGTAAGGATGGCTAGTGTAACTAGCAAGAATACCACGAAAGCAAGAAAAAGAAGTACGCTATTAACTATTAACGTACCTGTCTCTTCCGAAACGAATGAGTACAGAGAGTACGATATGTCTACCATCGAGGTTGTAAAGTCT
+
<DBB>B@BBAA@CB>><;;=>@BAB>??C@DBB::69B8?AA:>8=7=@<>8<<<<8CCC1C;===8=8>BBBB9<7>@@@@+>A;>2:::49@A@@A@BBBDDC?B?BC@BBB?ABBBCCB@CCCDCCCAB?CBBB>@@><?A@?<A@CBB?BBBBADCC?CCCCA@>AD@BBC7:::88*7994;AAAA/AB=>>=>??B??<@<@?AA7:5:>A@@>@BAABBB?B?BDD>CBB?BAABABBBBAB@@BB@@AABC?>>=??<AAAA>>:>:>>?@8????
@ATNG8:02395:03909
GATGTAGACACGTGTGCTCTCTCGTACTCATTCGTTTCGGAAGAGACAGGTACGTTAATAGTTAATAGCGTACTTCTTTTTCTTGCTTTCGTGGTATTCTTGCTAGTTACACTAGCCATCCTTACTGCGCTTCGATTGTGTGCGTACTGCTGCAATATTGTTAACGTGAGTCTTGTAAAACCTTCTTTTTACGTTTACTCGCGTGTAAAATCTGAATTCTTCTAGAGTCCTGATCTTCTGGTCTACTACACTGTACTCTACCATCGAGGGTTGTAAAGTCT
+
BBBA@@B?AA@@@C;66>666CCCBBBCCAA?@CEG>DG?C@CCCCBBB@AAABB?B?BBAA<A@CDCCBAABB?CCBBB3BB8;888,6@@@?BBB?CC599??;A<?>>>===>;>AA=B=@@@>=9::5:;>>5;:>>==>BC>==A;;;>:>=@=AA<@<@A=::;?==8;::;;/;9>9;7677+37777),,,,,,2352222&2....4915537;7;8....3344--),,602226335989;==?ABA=661///>-----068;;-3252
@ATNG8:02396:03891
GATGGTAGAGTATCATGTGTATCTCCAAGAAGATCAGGAACTCTAGAAGAATTCAGATTTTTAACACGAGAGTAAACGTAAAAAGAAGGTTTTACAAGACTCACGTTAACAATATTGCAGCAGTACGCACACAATCGAAGCGCAGTAAGGATTGCTAGTGTAACTAGCAAGAATACCACGAAAGCAAGAAAAAGAAGTACGCTATTAACTATTAACGTACCTGTCTCTTCCGAAACGAATGAGTACACATCGTCGTGTCGTGCTACCATCGAGGTTGTAAAGTCT
+
449939:<<ABBC>>@CCCCB;49>.9.5;7;:<>698;?BCCCCDC@CC@C=@>C:::::*;>CCCLCBBCBAA9@;;;;;;':=<@=BB@6@?@<@BBCBCC::6:8<<7==?8?B>?ACCCDCGCBBBCE@@AAD>;;;DAAAB>A=;;7<AABACC::8:AA?@?@BD@DCC<?;A@>5;00*0===@09;5:677>==>>9>;:;:A<A=>>B;;9;BA;;:@=@=ACB=BDC9:9BBBBCCBBAAB@BBCBBCF???BAA>ABBCCC?C?CBBB>BB::
@ATNG8:02413:03934
GATGGTAGGTGCGAGCATGAGTGTATCCAGAAGATCAGGAACTCTAGAAGAATTCAGATTTTTAACACGAGAGTAAACGTAAAAAGAAGGTTTTACAAGACTCACGTTAACAATATTGCAGCAGTACTCACACAATCGAAGCGCAGTAAGGATGGCTAGTGTAACTAGCAAGAATACCACGAAAGCAAGAAAAAGAAGTACGCTATTAACTATTAACGTACCTGTCTCTTCCGAAACGAATGAGTACCTCTCAGACGCTCGTCCTACCATCGAGGTTGTAAAGTCT
+
4949.44/)///////<9;;>=<5444.488389;5669A:DBBBA@@<@B5;5;A@;;;;;';?ABBCBBBCCGC=C@;;;;;';?<?5;::&4::7<FCA@ACBC?B?BA?AAA>ACABBBBCCECCBCBCD@C@@@:99CBBBCB;>8<00+0@@>B@BB?CBBCCC?CB?BBB?BBCCF@B??<?BBBB2BB@BBB>>AAAA:=:>BBD7:5:=AA@@CCCBBBC@B@CCC=B@?<??CAACCA???CCBA????BBBD<==95<<99:96</67=>7===?
@ATNG8:02419:03890
GATGGTAGTGTCATATGAGAGTGTGTACTCATTCGTTTCGGAAGAGACAGGTACGTTAATAGTTAATAGACGTACTTCTTTTTCTTTGTCTTTCTGTGGTATTCTTGCTAGTTACACTAGCCATCCTTACTGCGCTTCGATTGTGTGCGTACTGCTGCAATATTGTTAACGTGAGTCTTGTAAAACCTTCTTTTTACGTTTACTCTCGTGTTAAAAATCTGAATTCTTCTAGAGTTCCTGATCTTCTGGTATGACTAGTGTACTACTACCATCGAGGTTGTAAAGTCT
+
///7)//::>56666656==55/997///9/4.5:>=9==7<4555555=499949.57<?CD?>;>A0//::99;.44444$4:9(4//99.///88366<6:<7<@BBBB@CCICFCCC@CCC@C@CCCCCDCC?BABA@CCBBDBBCCBBBBBBBD@BBA@CC@D@BBCBBBBBC@BBBBB8@=@9?@>@@0@ADDG=DBCBCBBABBAGJJJ5GCCAA?AACC@BBBBBBC@C@BBCBCC>BBC?CCDDBBBCECBCBBBDDCA@?ACCBBC<@<@@??9A:::
@ATNG8:02395:03982
GATGGTAGTGTCATATGAGAGTGTGTACTCATTCGTTTCGGAAGAGACAGGTACGTTAATAGTTAATAGCGTAACTTCTTTTTCTTTGCTTTCGTGGTATTCTTGCTAGTTACACTAGCCATCCTTACTGCGCTTCGATTGTGTGCGTACTGCTGCAATATTGTTAACGTGAGTCTTGTAAAAACCTTCTTTTTACGTTTACTCTCGTGTTAAAAATCTGAATTCTTCTAGAGTTCCTGATCTTCTGGTCTACTACACTGTACTCTACATCGAGGTTGTAAAGTCT
+
8999<AACCBCDCCCFCBBBBABBAAA>==;9.9494/6=:?:6;:AABB>@B>::458<?;<7?5???==<<7:<.44444$444(48::)4445.5>A=<C969=BB@@BBDCCCCCACBB@B>BBB@<<;;5;@A@;ABB??;@@@???AB?>?=::9;>@:@49:?9:9=:>5>44999$5.5.59999$459;;2=;;;===<<<6;;;;*;==>?469:C=BBB;;;B?B@CBBCCE@CBCACCGCCBBBCBBCCCDCDDCCCBBBBB?A=@@AB;B;::
@ATNG8:02398:03967
GATGGTAGTGTCATATGAGAGTGTGTACTCATTCGTTTCGGAAGAGACAGGTACGTTAATAGTTAATAGCGTACTTCTTTTTCTTGCTTTCGTGGTATTCTTGCTAGTTACACTAGCCATCCTTACTGCGCTTCGATTGTGTGCGTACTGCTGCAATATTGTTAACGTGAGTCTTGTAAAACCTTCTTTTTACGTTTACTCTCGTGTTAAAAATCTGAATTCTTCTAGAGTTCCTGATCTTCTGGTCTACTACACTGTACTCTACCATCGAGGTTGTAAAGTCT
+
//7:399?/96;;>>?>>??CCCCBCBAAB@@>@CBC=@@>@@?@AA<CB@AB<==8=8<<;;0905@:99A?:=;=88:8':;8>=>C=BBBC:;:@;:<6;;:ABC@BCCAABAA=@BC>B@BCCCCAAD?AACB?BCBCAAACECCCDAABC@FBB>AH@CAA@ACCCFHF@AABB@6@;?;99:9;':=99939;;;>>>@?=:=@@@+;;BAA7@:BA=@A::9AB@D@BBBCCD:;;B>BBCCCHCCCDBCCCCCBB;;7;@@@;;5;9?>==6?@==
@ATNG8:02393:04008
GATGGTAGTGTCATATGAGAGTGTGTGCTCATTCGTTTCGGAAGAGACAGGTACGTTAATAGTTAATAGCGTACTTCTTTTTCTTGTCTTTCGTGGTATTCTTGCTAGTTACACTAGCCATCCTTACTGCGCTTCGATTGTGTGCGTACTGCTGCAATATTGTTAACGTGAGTCTTGTAAAACCTTCTTTTTACGTTTACTCTCGTGTTAAAAATCTGAATTCTTCTAGAGTTCCTGATCTTCTGGTATGACTAGTGTACTACTACCATCGAGGTTGTAAAGTCT
+
////)//77@@@<;;;;?BCBBBBBA??@:995::?<4<<8=8<=?GCCC@@@@@@=A?BC@?;@>AAAB@@@AB>@>>==,00,00/=:(0/;<7<<=9=B?CCBAAC@CCDCCCCC@CCC>@?@CBBBEAA=@@BB@BCDFDCBCCCCCCCAAA@DBB?BD?C?BCBCCCCBC@BAA@@6@:@:99999*:ABBD=CCDBBBDABA@CFCC5CCB@A=A=ACACCCCCBB@C?CCCC@@=@AB?BECCBAACCCCCBBCCCCCC@DDCCBB=@=A@AA<BB@A
@ATNG8:02394:04013
GATGGTAGTCTCAGATAGTCTATAGTACTCATTCGTTTCGGAAGAGACAGGTACGTTAATAGTTAATAGCGTACTTCTTTTTCTTGCTTTCGTGGTATTCTTGCTAGTTACACTAGCCATCCTTACTGCGCTTCGATTGTGTGCGTACTGCTGCAATATTGTTAACGTGAGTCTTGTAAAACCTTCTTTTTACGTTTACTCTCGTGTTAAAAATCTGAATTCTTCTAGAGTTCCTGATCTTCTGGACAGAGTGTGCAGATACTACCATCGAGGTTGTAAAGTCT
+
00;7299A@CABBBBCBBCCBCBCBCBB@@@A;@>@@;AB@C@CCFDCAA?BCC@@=@>@@AA?B@CCCDBCBBB>?<<<<,;?<ABCD>CCDC@CAA=@C=@@BGCC@CBBBBBCD@BBB>@>BCDCCB??<?@@B?CBDBCBBBCBBBBBBBB?BBC?BB@B>@@BBBCCEC9@::::.;=A;;;;;;*;@@AC>CBHCBCBCDB@CCDC3DCCCC=@=AB?BABBB@@>@?BBBCCC>A@CACCCDBBBCC@?@CDCCCCCC?BBAAAC<?9?>>?8?888
@ATNG8:02400:04036
GATGGTAGCTATACGTATATCTATGTACTCATTCGTTTCGGAAGAGACAGGTACGTTAATAGTTAATAGCGTACTTCTTTTTCTTGCTTTCGTGGTATTCTTGCTAGTTACACTAGCCATCCTTACTGCGCTTCGATTGTGTGCGTACTGCTGCAATATTGTTAACGTGAGTCTTGTAAAACCTTCTTTTTACGTTTACTCTCGTGTTAAAAATCTGAATTCTTCTAGAGTTCCTGATCTTCTGGGATGTGTGCGCAGTGCCTACCATCTAGGTTGTAAAGTCT
+
AC==;@DDDD?DDDECCCCCBABCCCCBCC@@=@BBB=BC@C@BBBBCBB?BDCCB>B?BBBB?C?BA@BBBB@@=@BDCC3BB@CAAA<ABAA>AA@;@D798BEAA>@BBACA@@:@AA6868>>@?>>>:@AAC;>>>=;;;>?A?>@@AAA;<===@@<@;>>>>>???A<>>>CC6@;@<AAAAA/AA;;;*//////:;9<6<<;;*69999297;:5=???>>?=@:?>;77;/--==4=---@77;;;AAA@=599=9:6668:171;;;;3;==>
@ATNG8:02427:04027
ATGGTAGCGCATATCAGCGCAGCCCAGCAAGATCAGGAAACGTCATAGAAGAATACAATGATTTTTTAACACGAGAGTAAACGTAAAAAGAAGGTTTTACAAGACTCACGTTTATCAATATTGCAGCAGTACGCACACAATCGAAGCGCAGTAAGGATGGCTAGTGTAACTAGCAAGAATACCACGAAAGCAAGAAAAAGAAGTACGCTATTAACTATTAACGTACCTGTCTCTTCCGAAACGAATGAGTTCAGAGAGTACGATATGTCTACCATCGAGGTTGTAAAGTCT
+
---(--668A;565544555====4<5554555444.44)4444443//4//)////(//338888$71793333//637.5./////$/:38(333&37727755222222'.;33.3..(.555<==BBBCBABBBC@CCBB?BABBDEB><B?AAA?BB?@?BDBAD@@>==<;;6;AA;>=??D:=8/*/9988'--(----7789;6;487774949;CBB@BCBCCBE@B@BBB=BAA=AABCG@CCCBBABBCDBBBBAB@@@@?=@BBABA?B=>@BE>B?@?
@ATNG8:02436:04012
GATGGTAGAGAGACTGTAGCGCACCCAGAAGATCAGGAACTCGTAGAAGAATTCAGATTTTTAACACGAGAGTAAACGTAAATAGAAGGTTTTACAAGACTCACGTTAACAATATTGCAGCAGTACGCACACAATCGAAGCGCAGTAAGGATGGCTAGTGTAACTATCAAGAATACCACGAAATGCAAGAAAAAGAAGTACGCTATTAACTATTAACGTACCTGTCTCTTCCGAAACGAATGAGTACCTCTCAGACGCTCGTCCTACCATCAGGTTGTAAAAGTCGT
+
4444.49:9<665<::77///////)/::8==<554./3///////93//+36;8888=<;+=6:3338866988././99.77;;.5.5<<+:55.59::455555:7;;;A@B=ABBB@BBA::99:9ABA<@?AA>ABA==;00*/)/7849===554A6?<33736;;288=///667)..77488888)792777998:;>4949789;A;529==:BB?>>>>:=555=5<9:49993338288;;::>=98222::55856882225=42..33)37...
@ATNG8:02436:04016
GATGGTAGTGTGTCTCTGAGAGTAGTACTCATTCGTTTCGGAAGAGACAGGTACGTTAATAGTTAATAGCGTACTTCTTTTTCTTGCTTTCGTGGTATTCTTGCTAGTTACACTAGCCATCCTTACTGCGCTTCGATTGTGTGCGTACTGCTGCAATATTGTTAACGTGAGTCTTGTAAAACCTTCTTTTTACGTTTACTCTCGTGTTAAAAATCTGAATTCTTCTAGAGTTCCTGATCTTCTGGCTCTCGTAGACAGATACTACCATCGAGGTTGTAAAGTCT
+
9;>:8<==BBC>;;;;;;;@@BBBBBCCEE;98:BBA<BE>B?BCCCCCC?CCCCD?@?@CBB@C@CCDDCBBBC?AAAAA0@A=@@A@0;;BB=AAC@CC@BCCCCEFCCCCCBCC@CCC=?<@BA@9;:@<@BCE@CBBBCCBBBCCCCCCCE?BAA?BD@D?AACAABCEF@BAA@@7@>B>:::::*:DCCG>CDCBCDC@A@5;;;;*;@@BB6;9;A?ABBB@@@@D@CCBCBC@CAB?BHBBBBDDCCCCBBCEBBBB?AAA@??=?@FDDC>BBBB
@ATNG8:02393:04060
GATGGTAGGCGAGAGTGAGACGCAGTACTCATTCGTTTCGGAAGAGACAGGTTCGTTAATAGTTAATAGCGTACTTCTTTTTCTTGCTTTCGTGGTATTCTTGCTAGTTACACTAGCCATCCTTACTGCGCTTCGATTGTGTGCGTACTGCTGCAATATTGTTAACGTGAGTCTTGTAAAACCTTCTTTTTACGTTTACTCTCGTGTTAAAATCTGAATTCTTCTAGAGTCCTGATCTTCTGGTGCGCTACAGTCTCTCTACCATCGAGGTTGTAAAGTCT
+
//77)//:7:>@;;==CCICCDEDBBBC;9;A=ABCG?DC@C;;:AAABB?A>???=A?BAA?@C?CBBBCCBBB?BBCCC3BB@B>>A8=BBB?BBB?BB=AA????:558;=A994565492:99552::4>>?A;8:8:::?>>=AAA878;1859;9:5::==:=:66//,/8>>>-84>;ABBBB/>>===1:77///667<1988)587777>9<<8;>>=<:;:<AB>?>@:99;5666==<????@A>=>=<==17///6=4=49999-3322
@ATNG8:02420:04046
GATGTATATATCGCGTCGCTATCCAGAAGATCAGGAACTCTAGAAGAATTCAGATTTTTAACACGAGAGTAAACGTAAAAAGAAGGTTTTACAAGACTCACGTTAACAATATTGCAGCAGTACGCACACAATCGAAGCGCAGTAAGGATGGCTAGTGTAACTAGCAAGAATACCACGAAAGCAAGAAAAAGAAGTACGCTATTAACTATTAACGTACCTGTCTCTTCCGAAACGAATGAGTACATAGATATACGTATAGCTACCATCGAGGTTGTAAAGTCT
+
BDBBBBCDDBBDEDCCCCCBBAA?BCC@CCCD99;:?BBCCDCB?BC@C@C@@?>>>?1??CCBABBAC988*8<99::;*;@<@4999'5<<8>B=BDBB@@=@=@A?BBC?BAAABJDDDBBBCBBBD?BBBB>A@@A@@AB=@<A9879BBBCCDB?BCDBBA?BB??>@>AACBD9=;;5::9::.:><@776ADA:;7:;>>??<?<??CBC?BBBCCCC?A?BBC>BBA?@A@CCCCAABA?>>>CCCCCAA@@@:;8;ABA@@:=8>===3>@@@
@ATNG8:02431:04088
GATGGTAGTAGTACACTAGTCATACCAGAAGATCAGGAACTCTAGAAGAATTCAGATTTTTAACACGAGAGTAAACGTAAAAAGAAGGTTCTACAAGACTCACGTTAACAATATTGCAGCAGTACGCACACAATCGAAGCGCAGTAAGGATGGCTAGTGTAACTAGCAAGAATACCACGAAAGCAAGAAAAAGAAGTACGCTATTAACTATTAACGTACCTGTCTCTTCCGACGAAATGAGTACGTGTGACGTACGTGAGCTACCATCGAGGTTGTAAAGTCT
+
::@C;@>CCCCCCCCCCBBACCA@@;@AA=@BAA<<5;9?=???@A=BA?A@@@@??BBB3C@AB@BBBBB@A@9>?;;:::*9B=B?B?CJCDC@BBBBCBBBD?C@CCACCC@CCCBCCCBCCCDCCCCC?BAAB<>>==@@@B@C?CAA>ABBBBCCB?BBBBBB?BC?999;>:<<:4:::4:>>>>/>A<A888@@A==:=:?@>>:>:=9@::49>@@AEE@A?@?@999/:==@ABBCBBBBBECCCCCCCBBBBBC?CCBBCC?E@?@?A<AABB
@ATNG8:02433:04064
GATGGTAGGCACTGCGCACACATCCCAGAAGATCAGGAACTCTAGAAGAATTCAGATTTTTAACACGAGAGTAAACGTAAAAAGAAGGTTTTACAAGACTCACGTTAACAATATCGCAGCAGTACGCACACAATCGAAGCGCAGTAAGGATGGCTAGTGTAACTAGCAAGAATACCACGAAAGCAAGAAAAAGAAGTACGCTATTAACTATTAACGTTCCTGTCTCTTCCGAAACGAATGAGTACGAGAGAGCACACGTGTCTACCATCGAGGTTGTAAAGTCT
+
--6507::6?B@;@;;566;;;==>3;;;5;;;;;A<A<?>><<<?;>>:>8<:373777$8:883;<:=9377)8795555$5A7<.666&5<<9995?<<;<>:=:BB>CBAA@??@ACBBAC:99C?@?@@@==7;;?>??>><B@D=>:>>==>>@@<@@?>>==::5:<=8===<<3<66.6<==>/>D=9888>CA9;7::=;<<;?<A@C@B@BBBBBBB@CACCC>CBB>AABBBBBBBBBBA???@ABBAA>>;;;<@@@???;?:=:;;3:>==
@ATNG8:02441:04054
GATGGTAGAGTATCATGTGTATCTCCAGAAGATCAGGAACTCTAGAAGAATTCAGTTTTTAACACGAGAGTAAACGTAAAAAGAAGGTTTTACAAGACTCACGTTAACAATATTGCAGCAGTACGCACACAATCGAAGCGCAGTAAGGATGGCTAGTGTAACTAGCAAGAATACCACGAAAGCAAGAAAAAAGAAGTACGCTATTAACTATTAACGTACCTGTCTCTTCCGAAACGAATGAATACACATCGTCGTGTCGTGCTACCATCGAGGTTGTAAAGTCT
+
//7;7<<ACCCCB=CABBBCC;;;A<@>@=??;?;??A@BBJBBBB?BD@D@CB99999.;>CCEAABCCDDE>C@@BDDD1@>=?4:;:.;BB?BCCBIFCCB?C?CC@CCC>AA@@@DDCDCCC@@BBC@CDCC?BBBBDC@A;A;>>?;@CCCBCBB?BCCAAA?AC>BBB=??==<3===9999999%9@;A9:9DBA??;?<@@@@<@<@?CBB>BC@??BBAD?BAB=BCC>A@C?BBBBAAABBB@@@BBBC>>=@AC@CCBA<<:>7;:AA5:99:
@ATNG8:02394:04104
GATGGTAGTGATACAGATCAGACACCAGAAGACAGGAACTCTAGAAGAATTCAGATTTTTAACACGAGAGTAAACGTAAAAAGAAGGTTTTACAAGACTCACGTTAACAATATTGCAGCAGTACGCACACAATCGAAGCGCAGTAAGGATGGCTAGTGTAACTAGCAAGAATACCACGAAGCAAGAAAAAGAGTACGCTATTAACTATTAACGTACCTGTCTACTTCCGAAACGAATGAGTACGATGAGAGAGCTCTCTCTACCATCGAGGTTGTAAAGTCT
+
:://-08??ACDCCCGC;66><@@C<9;9<@AABB@B@BBCBB@?=996:=>>><====,=:@AA@A??>BAB9@>78777'7=9=5:::*7;=385ABBBB@@9>9@@7:<A=A@@>>>>>>??>>::9;;?>@C:>>>C;;;A<?8==>;??@@@@??<??<<==8==8===7<<;:59<<988888(//////;@886<A=A===5;5;;;;;=?<<=///=9=9:::2=;;5988=66699979<A?@;>=>>=<>>;;6;=A<6616)///919==;
@ATNG8:02404:04118
GATGGTAGCTATACGTATATCTATGTACTCATTCGTTTCGGAAGAGACAGGTACGTTAATAGTTAATAGCGTACTTCTTTTTCTTAGCTTTCTGTGGTATTCTTGCTAGTTACACTAGCCATCCTTACTGCGCTTCGATTGTGTGCGTACTGCTGCAATATTGTTAACGTGAGTCTTGTAAAACCTTCTTTTTACGTTTACTCTCGTGTTAAAAATCTGAATTCTTCTAGAGTTCCTGATCTTCTGGACAGAGTGTGCAGATACTACCATCGAGGTTGTAAAGTCT
+
==;B?BCBC=>??<<<@@@@@@@666=><<9:9:@AD;:949;>>=AA;;6:B@??=@398=>4>9AABBB?>8@8/0000$/8(//;>;2//622+22606879::>>=:>@?888AA=@BE9<89:67///6499;A;A>=<;;=<=>=>>>>??7;:8;AA<A<BB@>>>>>@6;;?>>3>;?:=>>>>/9====06///76=?>>:?DDD/B;;<@;?;>>;>@@@@@@<B<AAB>>>7;;A<@A????>>>@@@AA@?????<?@AABB<A<AAAB7:8<=
@ATNG8:02431:04108
GATAGAGAGCTCTCTCATCGTACTCATTCGTTTCGGAAGAGACAGGTACGTTAATAGTTAATAGCGTACTTCTTTTTCTTGCTTTCGTGGTATTCTTGCTAGTTACACTAGCCATCCTTACTGCGCTTCGATTGTGTGCGTACTGCTGCAATATTGTTAACGGTGAGTCTTGTAAAACCTTCTTTTTACGTTTACTCTCGTGTTAAAAATCTGAATTCTTCTAGAGTTCCTGATCTTCTGGTGTCGTCTATCATGTACTACCATCGAGGTTGTAAAGTCT
+
CCDECCCBBB:;:BBCC;;;BBBACA@=@:99,;C@IIBBACCA@>@BBBC@B@BCBB?B@BBCBB@?AA?CBBCC1@@<@CCB<BBBB?BBB>BB:>=ABBB?CCCCAAA@:@>>9>;>>>><;<?;C@@@7;;<<>=><@AC?A<<<A8>>A;@@;@;??;8:8@CAA<>>???6?=A;<<<<<*;<99906/////;;/818>==/>???@<A=;;7;=<<A:96;9<<A>>>4::B=>=====:::>@A;;;@@???<A@@@::5:8=<<<5=?==
@ATNG8:02392:04178
GATGGTAGGCGACATACATACGCGCCAGAAGATCAGGAACTCTAGAAGAATTACATGATTTTTAACACGAGAGTAAACGTAAAAAGAAGGTTTTACAAGACTCACGTTAACAATATTGCAGCAGTACGCGCACAATCGAAGCGCAGTAAGGATGGCTAGTGTAACTAGCAAGAATACCACGAAAGCAAGAAAAAGAAGTACGCTATTAACTATTAACGTACCTGTCTCTTCCGAAACGAATGAGTACTATGTAGTGCTCTATACTACCATCGAGGTTGTAAAGTCT
+
//:;499<6:<;;;=>>>??666<=9=<<8;;;;@@;@;?965>=;6:9)0)/////33333$3,3;788====:;59600000(00)0(/0/&/67178885999=075:;4;::;?<<=BAABACCA@@A;;5<;;;@CBBB????;=<A::8:AABBBBB?CBBBBB<>?<@?<8<8===18//)/6999+672<///:<>>><>=@AAD3818;DAA=BB@A@CC>A?ABC=ABB>@?BEE@??BBBBBBBCCBBBCB>>:8818AA>>>:=8=988*8=;;
@ATNG8:02402:04164
GATGGTAGGTCGAGCGTCTGAGAGGTACTCATTCGTTTCGGAAGAGACAGGTACGTTAATAGTTAATAGCGTACTTCTTTTTCTTGCTTTCGTGGTATTCTTGCTAGTTACACTAGCCATCCTTACTGCGCTTCGATTGTGTGCGTACTGCTGCAATATTGTTAACGTGAGTCTTGTAAAACCTTCTTTTTACGTTTACTCTCGTGTTAAAAATCTGAATTCTTCTAGAGTTCCTGATCTTCTGGGCAGACTCTCACACGCCTACCATCGAGGTTGTAAAGTCT
+
//87278>9>;;6@>CGDCBCCBB?BC@AABB>BBBA<BB>A>BBBBCCEDFCCBB=@<@ABB=A=@BBBBBBBB@ABBDA0AA>ABBC>BACIBGCC?CC?;;;CCE@CBCCCCBD@CBB@B@CBBA@@9:69@@?=ABBBCCCCCBBACAAAB@CBB?CA>A?BCCCBBCCC@BAAA@7?>B9;::::*;C;;;8;CCCCBBBCC=AAA@,@AB;;8;@BC?CCCDCCC?B@BBCCCC?BBCC?CCCBBBCCDECCBBB@BCC?BACEED=?=??@C=CA@@
@ATNG8:02409:04152
GATGGTAGCTCTGCTCTGACTCTCGTACTCATTCGTTTCGGAAGAGACAGGTACGTTAATAGTTAATAGCGTACTTCTTTTTCTTGCTTTCGTGGTATTCTTGCTAGTTACACTAGCCATCCTTACTGCGCTTCGATTGTGTGCGTACTGCTGCAATATTGTTAACGTGAGTCTTGTAAAACCTTCTTTTTACGTTTACTCTCGTGTTAAAAATCTGATTCTTCTAGAGTTCCTGATCTTCTGGTGTCGTCTATCATGTACTACCATTGAGGTTGTAAAGTCT
+
BBCC@CEBB=BDCDBBCCCCBBCCCBB@@@@?:>@@@:@B?B@CBBBCCC@A@ACC@B?BBBB?C@CCCBCDBBB>@@BBA0;;8;@BC=AA<;9;BB5:;6:;?@@A?BBB@BB@@=@CC@C@CCABACBC@CCCC?B@@@@@BAAA@@@AAAB@CCB@BD@B?B?@AA@B?A=;BADD9C9:;;CCCC5CC;<<7;?@ABA@ABBACDDD5BBDBBB?BD?A@ABBBB=?;??@AA@?C@B?A;;;@?@;::AAAA@A@@?C?@A=?@B<@6;;AA;@@@@
@ATNG8:02425:04147
GATGGTAGCTCACGTACGTCACACGTACTCATTCGTTTCGGAAGAGACAGGTACGTTAATAGTTAATAGCGTACTTCTTTTTCTTGCTTTCGTGGTATTCTTGCTAGTTACACTAGCCATCCTTACTGCGCTTCGATTGTGTGCGTTCTGCTGCAATATTGTTAACGTGAGTCTTGTAAAACCTTCTTTTTACGTTTACTCTCGTGTTAAAATCTGAATTCTTCTAGAGTTCCTGATCTTCTGGACAGAGTGTGCAGATACTACACTGAGTTGTAAAGTCAT
+
66>B8<@B@@;<>?;<966;>556<==@@999=@=BF=BB:C:====?@@<AA@@??C@CCBB?C<??@977>78/9<<;;,<>277?>6;7;;033659=5=///997==B@C@@@<@>>:=:>>;::9:=4<<;:376////.72687779995633../(//588889////...33)206299999(--666)--77788978-655&266550558=8<:;83//-/6::58:=8==@=A???;;;>>:88>AAA=9///567:><;???B:9;666
@ATNG8:02400:04238
GATGTAGAGAGACTGTAGCGCACCCAGAAGATCAGGAACTCTAGAAGAATTCAGATTTTTAACACGAGAGTAAACGTAAAAAGAAGGTTTTACAAGACTCACGTTAACAATATTGCAGCAGTACGCACACAATCGAAGCGCAGTAAGGATGGCTAGTGTAACTAGCAAGAATACCACGAAAGCAAGAAAAAGAAGTACGCTATTAACTATTAACGTACCTGTCTCTTCCGAAACGAATGAGTACGAGAGTCAGAGCAGAGCTACCATCGAGGTTGTAAAAGTCT
+
<<66:@>9;;C@A;6:DCCBBBCD?CCC@CCCBBC@C?CCAAABB?BB@C?BBBBBBCB3B?BBBBBAAA???89:;@>@@1@@<C2:;;-:BB?AA@BABB;;;<@CC@FBB=??BDHIFEECCCBCBCA@ADEC@AABBCCAA=A<@@@?ACCCBBBDADF999B?B@=;;;000@@@<@9>;>BBBB.=><@888BBBBA<A<AB==8=8<:@@B?BBCBBBC=?;?@@9@@@<@BBBBBBCCC>;??AB>??@A?;;;==:?@@>?>=A:<8999)9<=>
@ATNG8:02419:04206
GATGGTAGAGTACAGTGTAGTAGACCAGAAGATCAGGAACTCGTAGAAGAATTCAGATTTTTAACACGAGAGTAAACGTAAAAAGAAGGTTTTACAAGACTCACGTTAACAATATTGCAGCAGTACGCACACAATCGAAGCGCAGTAAGGATGGCTAGTGTAACTAGCAAGAATACCACGAAAGCAAGAAAAAGAAGTACGCTATTAACTATTAACGTACCTGTCTCTTCCGAAACGAATGAGTACTGTATCTATGTGTGCGCTACCATCGAGGTTGTAAAGTCT
+
??@;9@==@BC<<<=666;555544745559;;5557:78844444=8<<8?7:::::?=?.?8=>=8<;?A999+9::;999'9A;@9?@@4@AB@AAAHDCCCB>@>@C?BAA=@A:9;BCAAAAABBBBB@BBAC=????A@AD;@<@;;69AA998BD?BBBAAA@CC>AAC;>?@;=5;::988998(7:19;<<=>>BB=@<@BAA<A<@@D;:8:BA@@@A;?;>BD=BBB?A@A???AABBBCCBB@;;9<;<;::<=<?@@@@@<?:>888)8887
@ATNG8:02427:04208
GATGGTAGGCGACATACATACGCGCCAGAAGATCAGGAACTCTAGAAGAATTCAGATTTTTAACACGAGAGTAAACGTAAGAAGAAGGTTTTACAAGACTCACGTTAACAATATTGCAGCAGTACGCACACAATCGAAGCGCAGTAAGGATGGCTAGTGTAACTAGCAAGAATACCACGAAAGCAAGAAAAAGAAGTACGCTATTAACTATTAACGTACCTGTCTCTTCCGAAACGAATGAGTACGATGAGAGAGCTCTCTCTACCATCGAGGTTGTAAAGTCT
+
ABBB@BCC?CBBB?<<<=BCCBBBB@CCCACCCCBB@B@BBCCCBC?AA=?<?BBBBEDE5FACCCCCCCCBBB>BBBCADJBCD?A>ACC:BBC?BBBBBCCBB?B@CC@CCDADCCAAACDCCCCCBCBC@CCBC?B@AAAAAB@B?CBB@BBAA@CCC?AAACCB>BB=BAB>AACCC:>:<9<AABB/@@;?888>>>BA<A=AA;;5:8;;CBB@BCCCCDD@B@BBA<A??=>999@AABBBBBABABBCCB??@;;;><@>>>==:=<@@BB9??@@
@ATNG8:02415:04257
GATGGTAGTAGTACACTAGTCATACCAGAAGATCAGGAACTCTAGAATAATTCAGATTTTTAACATCGAGAGTAAACGATAAAAAGAAGGTTTTACAAGACTCACGTTAACAATATTGCAGCAGTACGCACACAATCGAAGCGCAGTAAGGATGGCTAGTGTAACTAGCAAGAATACCACGAAAGCAAGAAAAAGAAGTACGCTATTAACTATTAACGTACCTGTCTCTTCCGAAACGAATGAGTACACACTCTCATATGACACTACCATCGAGGTTGTAAAGTCT
+
//::6<<@ABBBBC>??>=>>;96?:C@A=@A;;;A9@9>9<<<;;7?>;@;><<<;<;<,<188<99:<<<===473733333$37,/(///&///(/66889722,26;<<A=>:>A@ADCCCCDCCCBBA@>@BAA=A@@@>?<A7>;?9959BAABBBC?BBBCBB>BB>===;>>BDC7:68187888(/97<///@@B??;?<B@@@:=:<?B@@=@ABA?BB?B?BCC>CBB?ACDDCBBABBBBAAAAACCA@@@BCBB?BCCCBA?B?BA@@<ABBB
@ATNG8:02417:04283
GATGTAGTACACTAGTCATACCAGAAGATCAGGAACTCTAGAAGAATTCAGATTTTTAACACGAGAGTAAACGTAAAAAGAAGGTTTTACAAGACTCACGTTAACAATATTGCAGCAGTACGCACACAATCGAAGCGCAGTAAGGATGGCTAGTGTAACTAGCAAGAATACCACGAAAGCAAAGAAAAAGAAGTACGCTATTAACTATTAACGTACCTGTCTCTTCCGAAACGATGAGTACTATAGACTATCTGAGACTACCATCGAGGTTGTAAAGTCT
+
@?;69<<<CCDCCCCCA@@CB=A@B=@@@B??=??BBBBBBB>BB>>=@CBBBBBB3C?:99<<<ABB@@7<755656'5=9><@@@6@>>;>BDB??@@@<>;>@<@AA<?@?676>>>AAA@>>>A:====8=>>>??@A=B<AAA=??;;<AAB;>>>>BB;A@<AAB=A?:::0;;88199:89*//,/<=<A@@@@;@=BA??<?<@?:;;<>A@@>>>;=:8//)////<<<<??>>>888@@BB@@@???;;;A=AAA???<?<::;B8==?@
@ATNG8:02424:04259
GATGGTAGATACTCGCTGATACACCCAGAAGATCAGGAACTCTAGAAGAATTCAGATTTTTAACACGAGAGTAAACGTAAAAAGAAGGTTTTACAAGACTCACGTTAACAATATTGCAGCAGTACGCACACAATCGAAGCGCAGTAAGGATGGCTAGTGTAACTAGCAAGAATACCACGAAAGCAAGAAAAAGAAGTACGCTATTAACTATTAACGTACCTGTCTCTTCCGAAACGAATGAGTACACATCGTCGTGTCGTGCTACCATCGAGGTTGTAAAGTCT
+
<<>?:<<ABB??@CC?AAB=;??@B<B=B:<@AA:;48:;;;A989:@A:?8?@@:9999'9;AABBBCCABBC==<;;;;;*;C>C=AAA7@AC?AC@CCCC;<<;@CE?AAE?BBBBCCCCBBBCDBBBB?CABA@BBBBCCBB?B@B;:6:ACCABBC?CCCDCC?CB@ACA=@@888-5988=@@@@/>?;?888ACB;;6;5;::;5;5;>BBC@BBDBCCF=?=@CC>CAA=AB???BB??;A>?;??999BCBEBBBC@BBBBBC<=7<888)78:<
@ATNG8:02427:04275
GATGGTAGACACGTGTGCTCTCTCGTACTCATTCGTTTCGGAAGAGACAGGTACGTTAATAGTTAATAGCGTACTTCTTTTTCTTGCTTTCGTGGTATTCTTGCTAGTTACACTAGCCATCCTTACTGCGCTTCGATTGTGTGCGTACTGCTGCAATATTGTTAACGTGAGTCTTGTAAAACCTTCTTTTTACGTTTACTCTCGTGTTAAAAATCTGAATTCTTCTAGAGTTCCTGATCTTCTGGACGACGCGCACTGACACTACCATCGAGGTTGTAAAGTCT
+
//8;299@BBBBA<>6665=655<>;666B@B;@;<<:;E@I@@@@CDAA=@?CCD@C?CBBB?B<??BECCA@B@CBBBB1?@?@@DC:BCCC999;7:;99//.33.39:788@@=;;;=A=AAA====>:=AAC;>>A???A>>>?==;;;@;>=>=>>:==AFBB??>@B<BBABC6C:<9<?@@@/@C>>>9>?>>>AAAAA<AAAA/@=<<D=B=@@<@@@>====D=AAAA@>:@>@=A@??>>>CBB<<=@@D=88@7=666;;6;5;=AA9>>A?
@ATNG8:02428:04268
GATGGTAGCTCACGTACGTCACACGTACTCATTCGTTTCGGAAGAGACAGGTACGTTAATAGTTAATAGCGTACTTCTTTTTCTTGCTTTCGTGGTATTCTTGCTAGTTACACTAGCCATCCTTACTGCGCTTCGATTGTGTGCGTACTGCTGCAATATTGTTAACGTGAGTCTTGTAAAACCTTCTTTTTACGTTTACTCTCGTGTTAAAAATCTGAATTCTTCTAGAGTTCCTGATCTTCTGGGATGTGTGCGCAGTGCCTACCATCGAGGTTGTAAAGTCT
+
495905=CB@A@;@>C;6:CBCCBCBCAAABA>ABBC>CE@D>BBBBDBC?BCBBA?A?BABB>B>BBBBBBBBB?ADDDD2A@@BBBB=AA@@;?@@;@@;>>ABBB>AAB@@AAA<A@@<@==><A=>9:7:ABC<?>A????AAAB???@@?<687>AC<?;AAAAAAAAA<>>?@?5?<A;?????/<A6660666///=::>;:@@@,@///:6;9??<?A@=;;;<@<AAAAAD888;>4=///==;>>>@@@AA<???<?>>>AA8<8<>>=5==;;
@ATNG8:02429:04259
GATGGTAGAGTATCATGTGTATCTCCAGAAGATCAGGAACTCTAGAAGAATTCAGATTTTTAACACGAGAGTAAACGTAAAAGAAGGTTTTACAAGACTCACGTTAACAATATTGCAGCAGTACGCACACAATCGAAGCGCAGTAAGGATGGCTAGTGTAACTAGCAAGAATACCACGAAAGCAAGAAAAAGAAGTACGCTATTAAACTATTAACGTACCTGTCTCTTCCGAAACGAATGAGTACACACTCTCATATGACACATCGAGGTTGTAAAGTCTC
+
::=?7<;==DCB@AA>CBCDCCCAA;:;924:4444.4.49;;=9927;*0*0000====+<8>B@GHF@AAAB=CC;;;;.:B;@29:9&9>>3>:??BBAAC=@=@@:@>>9??B@BBCBBCCDCBAAC?B;;<9;;AAA?@?@DADCC@BBBBADA@=@CCBCB>AA?BAA>A@@@@9>=;7<BCDC3>@=A>===<<<<188*8><<4;4:<@@@>ACCAAAC=@;?@@9?AA>BBBBCCDBBBBBBA@ABBAB;;;AA>>>00*0:;99:3-0/--
@ATNG8:02429:04280
GATTAGTGATACAGATCAGACACCAGAAGATCAGGAACTCTAGAAGAATTCAGATTTTTAACACGAGAGTAAACGTAAAAAGAAGGTTTTACAAGACTCACGTTAACAATATTGCAGCAGTACGCACACAATCGAAGCGCAGTAAGGATGGCTAGTGTAACTAGCAAGAATACCACGAAAGCAAGAAAAAGAAGTACGCTATTAACTATTAACGTACCTGTCTCTTCCGAAACGAATGAGTACGTGTGCGACGTGTCTCCTACCATCGAGGTTGTAAAGTCT
+
BBB?BBCCCDCBBECCCCCBBBC@CCD?DCBB??=@?CBCBBAC?CB@B?@?@@AAAB2B@DCB@ABCC@B?6<;99999*9C=D2;;;7;DDGDCCCCBBBA<@?BA?BCC@BBABBBBCCCCDCCBBB?BBBB?BAAA@@>>:@=A??=@CBCA@@A?AA?CCA>BB>>>>489???8???<=<==>/>D=A:::AAE@@<@<@@CB:=:=@CAA@BBBBBBB?B?BDC>B>><?BCBBABCCBA>>@AAA@@@@@?<??@<@@@???<A8==AE:?@@@
@ATNG8:02435:04242
GATGGTAGCGCATATCAGCGCAGCCCAGAAGATCAGGAACTCTAGAAGAATTCAGATTTTTAACACGAGAGTAAACGTAAAAAGAAGGTTTTACAAGACTCACGTTAACAATATTGCAGCAGTACGCACACAATCGAAGCGCAGTAAGGATGGCTAGTGTAACTAGCAAGAATACCACGAAAGCAAGAAAAAGAAGTACGCTATTAACTATTAACGTACCTGTCTCTTCCGAAACGAATGAGTACGATGAGATCTCGTGTGCTACCATCGAGGTTGTAAAGTCT
+
;;B@8==BBCCCBDDB@@@BCCABA>CCB@A@@AAA6;7:ABA????A@=A?<==;:;;;*;>CIFCGEDDBBB>BBB@BBB1B@=@4:::6;BB@BBBCCCCCC?A?BC@AAA>BBBBBDDCABBCDCCCC@CCCC?C???CA?@<B>@AA>BCCBCBBB?BCBBBB?BB@@@@:<<>>>6@@@=ADCCC3CC@B988B@A??:>:??AA6869@BAA?AAAA@A@<@<?AA;ABB?BBCBBBCBBBBBBBBB996998<>>>>;>AAAAB5:4;888):???
@ATNG8:02435:04280
GATGGTAGGTGCACATGAGTGTATCCAGAAGATCAGGAACTCTAGAAGAATTCAGATTTTTAACACGAGAGTAAACGTAAAAAGAAGGTTTTATCAAGACTTCACGTTAACAATATTGCAGCAGTACGCACACAATCGAAGCGCATTAAGGATGGCTAGTGTAACTAGCAAGAATACCACGAAAGCAAGAAAAAGAAGTACGCTATTAACTATTAACGTACCTGTACTCTTCCGAAACGAATGAGTACGATGAGAGAGCTCTATCGAGGTTGTAAAGTCT
+
==>C@CBB@CCCCCCCCBCBECCCC@CBB?B@@;;:?A?BCCBBBB=@@?C?AAB@@@@@,@>BBCAAAB:;:C;B?::999$5:5<?>>@2=@?@:0000)/55//+/5;:5;/3.3888ABABBB;;:C@@@@AAAC?A@@A@?=??A>@AA=AAADBBAC@C@?@<=8?A598C>BBBBC6<AA=;;:::,00(/:--////:5;7===B=A=BBBCC?BA999898;A<ABB1:8907/;/00////.76633....66899//(/(..;;2::<:
@ATNG8:02405:04339
GATGGTAGTGTGTCTCTGAGAGTAGTACTCATTCGTTTCGGAAGAGACAGGTACGTTTAATAGTTAATAGCGTAACTTCTTTTTTCTTTGCTTTCGTGGTATTCTTGCTAGTTACACTAGCCATCCTTACTGCGCTTCGATTGTGTGCGTACTGCTGCAATACTGTTAACGTGAGTCTTGTAAAAACCTTCTTTTTTACGTTTACTCTCGTGTTAAAAATCTGAATTCTTCTAGAGTTCCTGATCTTCTGGTCTCTCTCTCACGCACTACCATCGAGGTTGTAAAGTCT
+
--89888CACB@966>@BBBB@@;=6549844.3444(49398===BBA@=??A;:;)925;?@:A;ABBCCBB=>B9:99999#49:09::=0996616<<9=@;?:;:AC?BBBBCBBB@BBB=@=ABAAAB;;5;@A@=C<;;BB@@@AA@BBAAB?;;:@00+0+0><<??>><8>99999'99=2955555#49455)59::;<5559.5555$5==>?;@=BB=@>>000<2;6=>@AAA>@@@<ABBBCCCCDDCBDCBBBBC;;;BB<;8;?CCDF@C@A@
@ATNG8:02407:04305
GATGGTAGTGTCATATGAGAGTGTGTACTCATTCGTTTCGGAAGAGACAGATACGTTAATAGTTAATAGCGTACTTCTTTTTCTTGCTTTCGTGGTATTCTTGCTAGTTACACTAGCCATCCTTACTGCGCTTCGATTGTGTGCGTACTGCTGCAATATTGTTAACGTGAGTCTTGTAAAACCTTCTTTTACGTTTACTCTCGTGTTAAAAATCTGAATTCTTCTAGAGTTCCTGATCTTCTGGTCTACTACACTGTACTCTACCATCGAGGTTGTAAAGTCT
+
55@=266====666<<;;;;>====A@>>>::266@@8==;@:666>>=>CBCB9;4;:>9@B=A>BBABA@A@A599===,99.5<>>7<;?>8;9@;??65996=@:@CBBCBAA?CBHBF@CC@@;;;B8;;BC?@A@@@@AAACBCCC;;;;::909A?C?CCA@@@A@@?CCCCA5?<@5;;;;.;=@@@-00>???@@@@29999$9999999?CF@::99;:@4:4:@ABAB?BAA>A@@@CCBCAA@C@;;;BA;:29999=>9=:>=>>8>??C
@ATNG8:02431:04327
GATGGTAGCGCATATCAGCGCAGCCCAGAAGATCAGGAACTCTAGAAGAATTCAGATTTTTAACACGAGAGTAAACGTAAAAAGAAGGTTTTACAAGACTCACGTTAACAATATTGCAGCAGTACGCACACAATCGAAGCGCAGTAAGGATGGCTAGTGTAACTAGCAAGAATACCACGAAAAGCAAGAAAAAAGAAGTACGCTATTAACTATTAACGTACCTGTCTCTTCCGAAACGAATGAGTACCTCTCAGACGCTCGTCCTACCATCGAGGTTGTAAAGTCT
+
CDBB<A9<;ACCCCCCABBCCCAAA>ACCACCEC::8;?AACCCBB?CC?C>@@BBBDDD2D?DCCGBBBCCDC>BBBBBBB1@@;@2999.;CF?CABACCCB@>@ADD?BAA=AABBBCCCCCCCCCCBC@DFCC@BBBBBCCC<A;@@@<@CBBBBBDACCBBBB>BB?BBA8<<9989+9993999999%:?;>979CCBBC7;7;AAC;><>=BBB@BCBBBBC@D?BBC=B@?=?BBBBBB?AA@CBBBAABBBB@A<A@@=@>>>@@:=4::990:>>@
@ATNG8:02394:04382
GATGGTAGCTCGCTGATGATATCTCCAGAAGATCAGGAACTCTAGAAGAATTCAGATTTTTAACACGAGAGTAAACGTAAAAAAGAAGGTTTTACAAGACTCACGTTAACAATATTGCAGCAGTACGCACACAATCGAAGCGCAGTAAGGATGGCTAGTGTAACTAGCAAGAATACCACGAAAGCAAGAAAAAGAAGTACGCTATTAACTATTAACGTACCTGTCTCTTTCCGAAACGAATGAGTACGAGAGAGCACACGTGTCTACCATCGAGGTTGTAAAGTCT
+
>>>=8=<BBBCEHCCCCCCBCBCBB?@@C<@@B@@@?B@CCBBBAD>AA?B????=????.?=???BBB@@@@>8==;;;;;;#9<7<2555'59>9;@;@ECCCC?C?CD?BAC?AABBCDBBBCCCCCBBB>AC??<AA@@CAA@4:6:@@<@CAA???D@BBABBB?@@<@BA:>?:9:,59949:::;+9>:@888BBB@@=@7;;>>5;4;:@?@<@@A?@???:?ABBB=B??>?BBBBCBBBBBB889BDB@=>@==>@?=A>>>@@<@<>>>B:A>::
@ATNG8:02423:04367
ATGGTAGCACGAGTCACTCATATCCAGAAGATCAGGAACTCTATAAGAATTCAGATTTTTAACATCGAGAGTAAACGTAAAAAGAAGGTTTTACAAGACTCACGTTAACAATATTGCAGCAGTACGCACACAATCGAAGCGCAGTAAGGATGGCTAGTGTAACTAGCAAGAATACCACGAAAGCAAGAAAAAGAAGTACGCTATTAACTATTAACGTACCTGTCTCTTCCGAAACGAATGAGTACAGAGAGTACGATATGTCTACCATCGAGGTTGTAAAGTCT
+
;;;7:==AA=====@@@?>=5559499949777//)/5888///<6;::;655///;;;):690//999;;8891///////$/8383:::.:8848:<?90/00)/589598;77>A@CCCCBBCCCBAAA>ABCC?BABB@@@?8?;?>><?BBCBBBC?CBBBBB@BC@>>>9=>777)8::488898(6@9?888BCC;;7;:>>==:=8=AA;;8;ABABBB?B?CCC>CBB???>BBBBCAAACAABBABBB@@=;;?A;A@@@??;>8=<<=5<<<=
@ATNG8:02427:04348
GATGGTAGCTATACGTATATCTATGTACTCATTCGTTTCGGAAGAGACAGGTACGTTAATAGTTAATAGCGTACTTCTTTTTCTTGCTTTCGTGGTATTCTTGCTAGTTACACTAGCCATCCTTACTGCGCTTCGATTGTGTGCGTACTGCTGCAATATTGTTAACGTGAGTCTTGTAAAACCTTCTTTTTACGTTTACTCTCGTGTTAAAAATCTGAATTCTTCTAGAGTTCCTGATCTTCTGGGTGTATCAGCGAGTATCTACCATCGATGTTGTAAAAGTCT
+
@ABC@BBBBDBCCCDCCCBBCCDA@@CDCCA@?@BBB>BB@B@BBBCCBB?CCBBA@B?BBBB?B?BBBABBB@@=?ACCC1BB>A99:49BBB@BB@=@?000;A>>:>DF>>>==:=@A:>9=???>>>>;AA;;7<>AA:8:?CCAAA?:9:5:>==@@<@<@@>>>??;;5;=>>>3><A<?????/:;---)------9:7;8;EEE/B>>==8=:;;6;>>>>>>:>;??@???7;;AA:??;;99///@=<<<A889=7=///<;:959////'/553
@ATNG8:02434:04389
GATGGTAGCGATCGAGTGTGTATACCAGAAGATCAGGAACTCTAGAAGAATTCAGATTTTTAACACGAGAGTAAACGTAAAAAGAAGGTTTTACAAGACTCACGTTAACAATATTGCAGCAGTACGCACACAATCGAAGCGCAGTAAGGATGGCTAGTGTAACTAGCAAGAATACCACGAAAAGCAAGAAAAAGAAGTACGCTATTAACTATTAACGTACCTGTCTCTTCCGAAACGAATGAGTACGTGTGCGACGTGTCTCCTACCATCGAGGTTGTAAAGTCT
+
AA@@<A@>@?;95<<<<<<BCCB@A=?BC?C@?@993:3739978<;<;6>???==??A@0A?BBBBCCBBCCB<@@;;;;;*;C=C5;;;.:AA;BCBBA@ACC?C?BB?CCB@BBBABBDCBBBBCDDBB@BBBB?B?@?CCA@5;7;@@=@CCCCCCD@BABBBB>BB?>>=1887877*78818?AAA3AB?B@?<AB?@@7:7;@??;?;><B@@<@BBBCCH?A<@>=5=00-0@@@ABBBBBBBAABBCCCBB@@<@BC@???===8=9=@AA:A===
@ATNG8:02397:04426
GATGGTAGTAGTACACTAGTCATACCAGAAGATCAGGAACTCTAGAAGAATTCAGATTTTTAACACGAGAGTAAACGTAAAAAGAAGGTTTTACAAGACTCACGTAACAATATTGCAGCAGTACGCACACAATCGAAGCGCAGTAAGGATTGCTAGTGTAACTAGCAAGAATACCACGAAAAGCAAGAAAAAAGAAGTACGCTATTAACTATTAACGTACCTGTCTCTTCCGAAACGATGAGTACGAGAGAGCACACGTGTCTATCGAGGTTGTAAAGTCT
+
CCCF@CBBBBBCDCC>>CCDDA@@C@BCB?BAAA@A=A?AACA@AC@CC@C@CBBBCCCC2C=AACCCCCCCBB<8:;CDCD3;:6;=BBB<DEGACAA@C@B000)0<3<?C<??BCBCBBCCDCCCBBC?B@@@<??CAAABC?B?;;6;;@AABCCD@BBBB??:?@<000*000000*//81888898%/:59///89>>@7;59:880807AAAA@BAAABDG@C>CAB;@::99:@@AABA==@?>AB=@==>??ACAAAADD=A588>>5>@@;
@ATNG8:02399:04395
GATGGTAGCGCACACATAGATACAGTACTCATTCGTTTCGGAAGAGACAGGTACGTTAATAGTTAATAGCGTACTTCTTTTTCTTGCTTTCGTGGTATTCTTGCTAGTTACACTAGCCATCCTTACTGCGCTTCGATTGTGTGCGTACTGCTGCAATATTGTTAACGTGAGTCTTGTAAAACCTTCTTTTTACGTTTACTCTCGTGTTAAAAATCTGAATTCTTCTAGAGTTCCTGATCTTCTGGAGATACACATGATACTCTACCATCGAGGTTGTAAAGTCT
+
////)/89:CGIAAAHFCDA@AB@@@@?><@@:@@AA;@@;@=B@B@CBB>@@?@A>B>BB@@6;5;@:55:=<@249999$9?6:8CA70///)///)/969;;>;;7<CCABB;;6:AA>C?CCCCBBA@?@@DD?CAAADDCFC@@ABCAACABBB@@@=@?AABBBCBDD@BBBEE;A>A>;;;;;*;A;;;0;BB;;:CAAAADDCC5C;;:B?A<AF@CCCDBBB=@=@ABCCC@CCCACFHCDCCBA@@CCCAA@CBC@BBBBBB>A;???=8@C;;
@ATNG8:02407:04418
GATGGTAGCGCATATCAGCGCAGCCCAGCAAGAATCAGGAAACTCTAGAAGAATTACAGATTTTTAACACGAGAGTAAACGTAAAAAGAAGGTTTTTACAAGACTCACGTTAACAATATTGCAGCAGTACGCACACAATCGAAGCGCAGTAAGGATGGCTAGTGTAACTAGCAAGAATACCACGAAAGCAAGAAAAAAGAAGTACGCTATTAACTATTAACGTACCTGTCTCTTCCGAAACGAATGAGTACGTGTGCGACGTGTCTCCTACCATCGAGGTTGTAAAGTCT
+
?@94049;::@<;;;;:<<;;<<>@4<7//)//)/:::)44)4::;;;;67605(---,-----$/)/8888<98333(3999@AA2@C@D?CCCC+?7714BBA?@?00*/7:><@>A>@>@@BCDCDCCCCCCCC@CCBB?AB@@>?:83;=A@@>ACCCCBBB?BBCBBB=BB>ABA9>>888*:??;999999%0>;>00/@@??@7;79=>@5;5;=BBA?AA@@@BB?B@@@@9@;:6:A@@???AAA???ABB???B?;;<?B@=@@@@@@:>:=???9>>>@
@ATNG8:02410:04417
GATGGTAGCGCACACATAGATACAGTACTCATTCGTTTCGGAAGAGACAGGTACGTTAATAGTTAAATAGTCGTACTTCTTTTTCTTGTCTTTCTGTGGTATTCTTGCTAGTTACACTAGCCATCCTTACTGCGCTTCGATTGTGTGCGTACTGCTGCAATATTGTTAACGTGAGTCTTGTAAAACCTTCTTTTTACGTTTACTCTCGTGTTAAAAATCTGAATTCTTCTAGAGTTTCTGATCTTCTGGTCTACTACACTGTACTCTACCATCGAGGTTGTAAAGTCT
+
44:<7<<BBBBECCCCBBBBA@@?;694=944.497739<7>7/////994::9=9.4.4<:?4;;.;<944899:<644999$9B=?>>==50000@=@@B>BC>>>=>?C?CBCBBC;;8;AB>A?BCCCCBBB?@@@B@CCDCGBCBBCCBBBB@@=@AB?BC@C?CCE;;;ECC?B;;;;.;?B?AAFFF1;;CCE=AAIGDCCCIC5;;;<*;CCBC@C@CDACCBBCBDD=CCC@@@B>@@C@BBCCCCGBBBEBBBBAA@;;:;ABB@A?A@BACF<AAAA
@ATNG8:02413:04412
GATGGTAGTATCTGCACACTCTGTCCAGAAGATCAGGAACTCTAGAAGAATTCAGATTTTTAACACGAGAGTAAACGTAAAAAGAAGGTTTTACAAGACTCACGTTAACAATATTGCAGCAGTACGCACACAATCGAAGCGCAGTAAGGATGGCTAGTGTAACTAGCAAGAATACCACGAAAGCAAGAAAAAGAAGTACGCTATTAACTATTAACGTACCTGTCTCTTCCGAAACGAATGAGTACTACTCTCAGAGACACACTAATCGAGGTTGTAAAAGTCT
+
BCBC?CBBBBA@@CCCCAABBCGCC@CCC=DCCC??<??BBB???B@BC?C@@>?DCCCC3C@CBBBBBBBBBB>??@DDCC5;;6;;@AA9ACDGBBAGCCC<;:;@CB@EBB?CDBBBBBCBBBCCCCCB@B?@??A@@@@@@C<A>A;;9;ABB?@@C@BBAAAA?CD?BBC?AA:::,8;819::::+:>:>>==BCCAA=A=A<;;;>8::?@@;@ABBCBC?D=A@@;@??<>CBBBBCBBBABBBBBA??@A;;;??<@;:;=4:4:8888)8<>=
@ATNG8:02416:04424
GATGGTAGTACATGATAGACGACACCAGAAGATCAGGAACTCTAGAAGAATTCAGATTTTTAACACGAGAGTAAACGTAAAAAGAAGGTTTTACAAGACTCACGTTAACAATATTGCAGCAGTACGCACACAATCGAAGCGCAGTAAGGATGGCTAGTGTAACTAGCAAGAATACCACGAAAGCAAGAAAAGGAAGTACGCTATTATCTATTAACGTACCTGTCTCTTCCGAAACGAATGAGTACGTGTGCGACGTGTCTCCTACCATCGAGGTTGTAAAAGTCT
+
99:;:===??;;?656==;;966?>9>6616<;5550945==<A@A=?<0808=<@@BBB1@?AEHLGCCBDGE;@@;;;;;';>;@4999&5@:7<BBBACB@A=@@CCACBB>BBBABACBCCCCBCCCD?BC;;4;A@@@?:;6;@CBB@BECB;;;B@CCCCAA>AB?ABB?BBABA:9999??>?9@@D@E:99CBB==:=>>;;;1818>===;>===@==9=<;;;3;AA9==>>888;;:=::9?=:::997:5;=?:::9;;;0706:<<=.;<:<
@ATNG8:02421:04431
GATGGTAGACACGTGTGCTCTCTCGTACTCATTCGTTTCGGAAGAGACAGGTACGTTATAGTTAATAGCGTACTTCTTTTTTCTTGCTTTCGTGGTATTTCTTGCTTAGTTACACTAGCCATCCTTACTGCGCTTCGATTGTGTGCGTACTGCTGCAATATTGTTAACGTGAGTCTTGTAAAACCTTCTTTTTACGTTTACTCTCGTTTTAAAAAATCTGAATTCTTCTGAGTTCCTGATCTTCTGGTCTACTACACTGTACTCTACCATCGAGGTTGTAAAGTCT
+
///7278:AB==<=>666<>=<:;;655;<<;5>>@@8??;?;@;49@>>38/;9=+0/:88588;<@CA99334333333#38367;;37888(//--(--(///(/550579977;>98;9=A=BG=:;;==:?>==6;;?>?@?===?;::=:9175619:08/69:A@@@@B::66;;.;6:-//===,==::;2:?>>?A?<==2=====&=///9060-/+/;==@@;C:=<=?<<7===8=??A???ABB@@@>>;::<<8=>;;6606)//<<1<767
@ATNG8:02426:04405
GATGGTAGCTCACGTACGTCACACGTACTCATTCGTTTCGGAAGAGACAGGTACGTTAATAGTTAATAGCGTACTTCTTTTTCTTGCTTTCGTGGTATTCTTGCTAGTTACACTAGCCATCCTTACTGCGCTTCGATTGTGTGCGTACTGCTGCAATATTGTTAACGTGAGTCTTGTAAAACCTTCTTTTTACGTTTACTCTCGTGTTAAAAAATCTGAATTCTTCTAGAGTTCCTGATCTTCTGGGTCTCTCTCTCACGCACTACCATCGAGGTTGTAAAGTCT
+
///;3:;@@ACAAABCCBCCCBBBBBFCDCBA>@BBB=BB@C@BBBDCCC@DCAAA@B@BBCB?B>AABBBCBBB>@BBBB1B@<@<<>7?AAA;>?B>BC>A@AB?><@BEBB@@@;AAA;A;?A?@<=7757AAA<>>A???AAAAAAA>>>@=>>=<AA<A<AAAA>@@AA5=<?DD6F7829;;;9+:=7991:=>=>>A>>=5:99::';;;;A=B=@?;@BBB@>><><??BAAA497AC;DCA@;;;>>@>?A?@>>>A=@8::==:>:>>AD9>>@=
@ATNG8:02436:04408
GATTAGTATCTGCACACTCTGTCCAGAAGATCAGGAACTCTAGAAGAATTCAGATTTTTAACACGAGAGTAAACGTAAAAAGAAGGTTTTACAAGACTCACGTTAACAATATTGCAGCAGTACGCACACAATCGAAGCGCAGTAAGGATGGCTAGTGTAACTAGCAAGAATACCACGAAAGCAAGAAAAAGAAGTACGCTATTAACTATTAACGTACCTGTCTCTTCCGAAACGAATGAGTACGTGTGACGTACGTGAGCTACCATCGAGGTTGTAAAGTCT
+
BBB@CBCDDDBBBCCCGCCBBBC@CCCADCBBBB@C?CBCCCCB?BB@B?BBA@AAAA2B@BBBBBC@AACC;<>::;::*;B=A5;;;.;AB>CCCBCBA;:7;=@C@DCC?CBBABBCCFCECC@@?C@CEBB?BBBB@@@B>B?BAB@ACCCAAAB?BBBDDC?CC>AA@=?@999,9>=;@?>??/>@<@888AAA=>:=;>B??<?<@BEAA?ADCBBBA=@=A@@:AAB?BBBBFDBBAA>??@@@@>?>??EBCCB?EBBBBA>A<888?7AB@>
@ATNG8:02439:04394
GATGGTATATCTGTCTACGAAGCCGAAGATCAGGAACTCTAGAAGAATTCAGATTTTTAACACGAGAGTAAACGTAAAAAGAAGGTTTTACAAGACTCACGTTAACAATATTGCAGCAGTACGCACACAATCGAAGCGCAGTAAGGATGGCTAGTGTAACTAGCAAGAATACCACGAAAGCAAGAAAAAGAAGTACGCTATTAACTATTAACGTACCTGTCTCTTCCGAAACGAATGAGTACTGTATCTATGTGTGCGCTACCATCGAGGTTGTAAAAGTCT
+
AA@A=A@??BDBCCCCDB;;9;B;AA<@@A@@??A?A@@AA>><>C?A:;=..-888'-(-889;=====>5;<57888'77150655&222+255:9>9>>9><??;@::79>C<9:;?===??A@??;?>>><??BBBBAA<A=>:95:768;@@@=AAA@??<?@<>>><BA:;:18887=====/8918>>@=?;8918:><;;5;9=>@==:=:;;A8818:>>?9@DE>888@;;;==;;;;:;;888==;:::::9<;;;==:=467778'5525
@ATNG8:02399:04458
GATGGTAGGTGCACATGTGTGTATCCCAGAAAGATCAGGAACTCTAGAAGAATTCAGATTTTTAACACGAGAGTAAACGTAAAAGAAGGTTTTACAAGACTCAACGTTTAACAATATTGCAGCAGTACGCACACAATCGAAGCGCAGTAAGGATGGCTAGTGTAACTAGCAAGAATACCACGAAAGCAGAAAAAAGAAGTTACGCTATTAACTATTAACGTACTGTCTCTTCCGAAACGAATGAGTACGAGAGTCAGAGCAGAGCCTACCATCGAGGTTGTTAAGTCT
+
9;;=7::9377/-,,,--89/54444)4444(4;<>@>;>7;<9////)//27279///==<+@266;555955590945555&5;7<7=;;,///)/887-/)////(35871333387779:9555555555;7;///5/////33/17)///)/999<<<;044944369944334:6666.6////////#/50552...33694905578/5.337////7799:5:5:8<2:43-33388:://////673333373//(///(/33355.5455/5099//
@ATNG8:02410:04443
GATGGTAGGAGACACGTCGCACACGTACTCATTCGTTTCGGAAGAGACAGGTACGTTAATAGTTAATAGCGTACTTCTTTTTCTTGCTTTCGTGGTATTCTTGCTAGTTACACTAGCCATCCTTACTGCGCTTCGATTGTGTGCGTACTGCTGCAATATTGTTAACGTGAGTCTTGTAAAACCTTCTTTTTACGTTTACTCTCGTGTTAAAAATCTGAATTCTTCTAGAGTTCCTGATCTTCTGGGCTGCGCTGATAGCGCTACCATCGAGGTTGTAAAGTCT
+
@AA@=ABB?BBB@AAFE@@ADBBBBBCCBC;;6;@@B9AD6:69@@A@@@=@BAAA=A=@BAB@B@CBBBB??39,99998$7>6<CCC>@BBA>A??:??<?@ABCC?AAAAAAAA<@@@7;7;B?>??;;6;@@@7;;??888@@@ABB>>>B=???=@A<@<@ADAAA>>><>>@BC5@;>;>?DDD/A@66606::///:96:7:BBC/@AA@B=B===:>;==///386==<=<<6878919///:889=BCD>?>A@@<>>>???:=:=@AA9=;;;
@ATNG8:02411:04478
GATGGTAGCACGACACGACGATGTGTACTCATTCGTTTCGGAAGAGACAGGTACGTTAATAGTTAATAGCGTACTTCTTTTTCTTGCTTTCGTGGTATTCTTGCTAGTTACACTAGCCATCCTTACTGCGCTTCGATTGTTTGCGTACTGCTGCAATATTGTTAACGTGAGTCTTGTAAAACCTTCTTTTTACGTTTACTCTCGTGTTAAAAATCTGAATTCTTCTAGAGTTCCTGATCTTCTGGCTCTCGTAGACAGATACTATCGAGGTTGTAAAGTCT
+
>>5676>===@666<<<<<;;;<<@<>@==;;2;@@@6@@;>=AA@A@;;6;B@@??A=@DBA?A@CBBBCBBBC?AAA@@/==9<:97(377=8ACA=@@000====:?BB@@@>>;>@@:>;>?AA>><<8<?AA297;,76===>A?;;===7;;@;?=5;6;;;D===BB7;;??>2?:=:>ABBB/@@===066:///;99=:>BBB/@@@<>6:6//*/99<====@<??>==A<@>>;>AA@@@A;;;?A@>>>?@?==:89*/,/==>6===@
@ATNG8:02416:04475
GATGGAGCAGACGTGACAGAGCGCCAAAGACAGGAACTCTAGAAGAATTCAGATTTTTAACACGAGAGTAAACGTAAAAAGAAGGTTTACAAGACTCACGTTAACAATATTGCAGCAGTACGCACACAATCGAAGCGCAGTAAGGATGGCTAGTGTAACTAGCAAGAATACCACGAAAGCAAGAAAAAGAAGTACGCTATTAACTATTAACGTACCTGTCTCTTCCGAAACGAATGAGTACGTGTGCGACGTGTCTCCTACCATCGAGGTTGTAAAGTCT
+
CCBB@CCC>@DFDBBBGDCKCBBB@BB=BCCCC@C@BAABBCC?BB?B>ABB;;;:;);@::;CBCBAACC=@?99:::(:=9<298*39<6@B;@B?@AA<A<AA<@@@8;:>>>A???@>>>==::7:?>>:?9;:<=8718=@>A?A?:?B>>>=AAAAAB?BB?BBC?@?888*9<<8=====,8819>A?@@A??<?=A???<@<@@@@>;A====>>9@7:8>3<8849A>?99:A??:9:???A=>@@@A=@@@=@@@??A:>5;;;>4=;;;
@ATNG8:02419:04454
GATGTGTCATATGAGAGTGTGTACTCATTCTTTTCGGAAGAGACAGGTACGTTAATAGTTAATAGCGTACTTCTTTTTCTTGCTTTCGTGGCATTCTTGCTAGTTACACTAGCCATCCTTACTGCGCTTCGATTGTGTGCGTACTGCTGCAATATTGTTAACGTGAGTCTTGTAAAACCTTCTTTTTACGTTTACTCTCGTGTTAAAAATCTGAATTCTTCTAGAGTTCCTGATCTTCTGGGTCTCTCTCTCACGCACTACCATCGAGGTTGTAAAGTCT
+
BBA@@DEDDA@@DDECBBBBBCCCCC9949999.;B?CACCDDEDC?CCCBB?B?CCDC?C?BBB@?@BCC=??BCC1BB>A<<<7>@@B@BBB@CC;>=>CCC?ABAAABCA;>>>5;7;?A@?>5505:::::88?>@?AAAAAA::8?;8::=@@<?;AA??????C<?????6?<A<:6555'37222),,,,,,9<6:08877'2<@==9=29927:9=:::5:-//<7==///@@6==9==AA???@@A>>>@@=7989<66175:<<@6==B=
@ATNG8:02439:04463
ATGGTAGACACGTGTGCTCTCTCGTACTCATTCGTTTCGGAAGAGACAGGTACGTTAATAGTTAATAGCGTACTTCTTTTTCTTGCTTTCGTGTATTCTTGCTAGTTACACTAGCCATCCTTACTGCGCTTCGATTGTGTGCGTACTGCTGCAATATTGTTAACGTGAGTCTTGTAAAACCTTCTTTTTACGTTTACTCTCGTGTTAAAAATCTGAATTCTTCTAGAGTTCCTGATCTTCTAGAGATATCATCAGCGAGCTACCATCGAGGTTGTAAAGTCT
+
<<?<@>CBBB::6<666=>=<<<@9556;;=:CCCD?CC@C@B@A@D@?8;:B@@=@@AAAB>A>AAABA>?8A8BBCCC3BB?CAAA:@AA:990*//)////97266:7;;AB=:;;:=:=AA=>>8838AAD8;:A@@@@>?>@C@;;;A:;;;=@@<@<@??@@@@@@<AAADD6?;>;>?DDD/AA///(/88///<66;=DDDD/A;;;A:?:;;7;=>@@@A=C:>=BAAD499A@@>CCAAA>>>A;;;??<<<A;A>>>>@<@<AAAA:A???
@ATNG8:02465:03875
GATGGTAGCGCATATCAGCGCAGCCCAGAAGATCAGGAACTCTAGAAGAATTCAGATTTTTTAACACGAGAGTAAACGTAAAAAGAAGGTTTTACAAGACTCACGTTAACAATATTGCAGCAGTACGCACACAATCGAAGCGCAGTAAGGATGGCTAGTGTAACTAGCAAGAATACCACGAAAGCAAGAAAAAAGAAGTACGCTATTAACTATTAACGTACCTGTCTCTTCCGAAACGAATGAGTACTGCGTCTCACTCTCGCCTACCATCGAGGTTGTAAAGTCT
+
DCCC@BA4449955><95::BBBCC?BCB@BBCCCD@D?BCBCCBC@BB?B?@??;;;;;;%;>BBCCCDFA@AC=B?;;;;;*;B?C@CCC:C;;9;BBBBBBBA>A=@@<?AA=???A@@@DCCCBBAA;;5;;;;?CA@ABBAA6<5;AA<@ABB@@AA?BBBBBB?A@<@9949@@@@;:9:<@AAABB)AB>A999B>>;;7;=A@@@;@<@@ECCADAA@@;;6;>@BB=@??=???CCBB::9ABCBCBBAABBBGACCC@CCBBBC>A8:9?C=CBA@
@ATNG8:02469:03863
GATGGTAGCTCTGCTCTGACTCTCGTACTCATTCGTTTCGGAAGAGACAGGTACGTTAATAGTTAATAGCGTACTTCTTTTTCTTGCTTTCGTGGTATTCTTGCTAGTTACACTAGCCATCCTTACTGCGCTTCGATTGTGTGCGTACTGCTGCAATATTGTTAACGTGAGTCTTGTAAAACCTTCTTTTTACGTTTACTCTCGTGTTAAAAATCTGAATTCTTCTAGAGTTCCTGATCTTCTGGGTGCGCTACAGTCTCTCTACCATCGAGGTTGTAAAGTCT
+
BCBC@B@@ABBBBCDGCCCCBBCEE@@@B@;;6:BCC=BB?C@;;;CCBAACCCBC@C@CCCC?B?CABBCBB;;7;AAAA2?D?AAAD<BB@@<@9;5;C=;<;BBB=AACCEDCC@CCC@B?CCCBB@@@;@A;;7;CCBDCCBBAAACB???=;;:>BC<?=?BCBBBDDG@AADGM<J?A=;;;;;*;@<;;0;<CBBCBBAA=A@A@,AA@AA<@<@D?BDCH<:;?C?AABCBB?A:<<7;A@CDCCCBBBBGHFFBBC@CBBGBB?B8;;AA9AA99
@ATNG8:02472:03876
GATGGTAGGCGTGTGAGATCTGCCCAGAAGATCAGGAACTCTAGAAGAATTCAGATTTTTAACACGAGAGTATACGTAAAAAGAAAGGTTTTATCAAGACTCACGTTAACAATATTGCAGCAGTACGCACACAATCGAAGCGCAGTAAGGATGGCTAGTGTAACTAGCAAGAATACCACGAAAGCAAGAAAAAAGAAGTACGCTATTAACTATTAACGTACCTGTCTCTTCCGAAACGAATGAGTACGATGAGATCTCGTTTGCTACCATCGAGGTTGTAAAGTCT
+
//8<7<<A>AB@@;@BCCBBCCBC=BAA=CC>=BB?B<:;9?@;;7:B=A=AA::9CCC1B?BBA=>=BB@@AA>>@B@A@,;00+0+000+.--53----:;<>=9=9==89?=39::9;BCCFCCBCBBBC@BBBB?BBBBBC??<@?BAA@ABBBCBBB?BBBAAA@BB?BBB;?????8===9:88888%8>9A888AAA==:=:==@@=@<@BB@@>@BABBBC?B@BBB=BBB>BACBBBDCBAAABB@CAB@@@6:777D<?==;;;5;5;;AA9>>>@
@ATNG8:02456:03935
GATAGTACTTGATAGACGACACCAGAAGATCAGGAACTCTAGAAGAGTTCAGATTTTTAACACGAGAGTAAACGTAAAAAGAAGGTTTTACAAGACTCACGTTAACAATATTGCAGCAGTACGCACACAATCGAAGCGCAGTAAGGATGGCTAGTGTAACTAGCAAGAATACCACGAAAGCAAGAAAAAGAAGTACGCTATCAACTATTAACGTACCTGTCTCTTCCGAAACGAATGAGTACTGCGTCTCACTCTCGCCTACCATCGAGGTTGTAAAGTCT
+
CDDCCCB@@?ADCCCCC<<@A>;>=B?=@@B;;5;;@ACCCBB@BB?A=?BA?@@BB2@=ACCBBABBBBB=@?:::::*;?;@4;;;.;ACACCCCDDCCB?B?BC?BAA?BBCBBBECCCCCCCCBB?BAAA?A@@AABBB?C@C@@?@BCEDDCC?AACAAA?CC?>>><>>?@>3=<<888898(9@@B;::@@@ADAA;>>>@:=9=AAAA<AAAA=65(/)/66.6::6:A@@@AAAAA>BBBCAAABCAAA?BBB????CCC;?8=:9:,;B@A
@ATNG8:02459:03911
TGGTAGAGTATGCATGTGTATCTCCACGAAGAATCAGGAACTCTAGAAGAATTCAGATTTTTAACACGAGAGTAAACGTAAAAAGAAGGTTTTACAAGACTCACGTTAACAATATTGCAGCAGTACGCACACAATCGAAGCGCAGTAAGGATGGCTAGTGTAACTAGCAAGAATACCACGAAAAGCAAGAAAAAGAAGTACGCTATTAACTATTAACGTACCTGTCTCTTCCGAAACGAATGAGTACGTGTGACGTACGTGAGCTACCATCGAGGTTGTAAAGTCT
+
,,(,,-7579///////<9955/:2////277)44:;0525?<==00*//5;499755999$54556=<<>BBBB<AA;;;;;*;B>@5;;;&:?@=?BBCECCBA?B@BC=A@B?CB89;ABBDDCCCBB@A>@CDF?BACBBBA@<@?C@@>@BAAAAADADCCBA@=AC>BBB:=>9999+9<<7:9::;+9A:>=>>??AAB<@;A@BC8;7:AB;;9;B@@@CC@D@CDD>CA@=@@?ADB?>>A@@ABBBCBBBBCCCBBB?BAAAAA<@<@???8?DBC
@ATNG8:02463:03906
GATGGTAGTGTCATATGAGAGTGTGTACTCATTCGTTTCGGAAGAGACAGGTACGTTAATATGTTAATAGCGATAACTTCATTTTTCTTTGTCTTTCTGCTGGTATTCTTGCTAGTTAACTAGCCATCCTTACTGCGCTTCGATTGTGTGCGTACTGCTGCAATATTGTTAACGTGAGTCTTGTAAAAACCTCCTTTTTACGTTTACTCTCGTGTTAAAAATCTGAATTCTTCTAGAAGTTCCTGATCTTCTGGTAGAGCGTGCATATATCTACCATCGAGGTTGTAAAGTCT
+
,,55,67<<;;;<>@@>@?C:69B>B@@ACAB?AB==6==8=7<:9999949555>8;694444.5.5///////)//)///;;;*<;;04//56/-----605-313717334@B@C>@@@@B<@@C?A9::AA947><AA894;AA@@;895<?;>>=@@:::89==7?4==@9995558=<@BB=*<9?;7:===)66<??7==B=>@;>;:28777'797?A<@=AB??::00*/<6;<?=AA@@:@9:69BACC:::CCCCCBCBBACCACCBABA?A?AAAF=????
@ATNG8:02489:03904
GATGGTAGTAGTACACTAGTCATACCAGAAGATCAGGAACGTCTAGAAGAATTCAGATTTTTAACACGAGAGTAAACGTAAAAAAGAAAGGGTTTTACAAGACTCACGTTAACAATATTGCAGCAGTACGCACACAATCGAAGCGCAGTAAGGATGGCTAGTGTAACTAGCAAGAATACCACGAAAGCAAGAAAAAGAAGTACGCTATTAACTATTAACGTACCTGTCTCTTCCGAAACGAATGAGTACGTGTGACGTACGTGAGCTACCATCGAGGTTGTAAAGTCT
+
9===266==?>>@>><<<;;;<:4/)///)/7777;5<4---8---9,//7;5////////$/37//44:::999(3355<<<<#555)55)555'5<<.55;;555@A;A??@;?@?;=@@@BBCCCC@@@@@AB>AACC=AAA@@@??=@=A@?;?::9ABBB@BBBBBB?B@>BBB>>==AC7A;::55566(/6(/.//9;=;>:>9===>:>7<:@9949@?AAAA=@?@AB=BBB@BBCB???@??9:;A;::?@?EBAAB9929<=<00*050//;.==?=
@ATNG8:02457:03986
GATGGTAGGCACTGCGCACAATCCCAGAACGATCAGGAACTCTAGAAGAATTCAGATTTTTAACACGAGAGTAAACGTAAAGAAGGTTTTACAAGATCTCACGTTAACAATATTGCAGCAGTACGCACACAATCGAAGCGCAGTAAGGATGGCTAGTGTAACTAGCAAGAATACCACGAAAGCAAGAAAAAGAGTACGACTATTAACTATTAACGTACCTGTCTCTTCCGAAACGAATGAGCTAACACATCGTCGTGTCGTGCTACCATCGAGGTTGTAAAGTCT
+
///;7<<F=A@9565:::?C?>=<3A:@,//77;4949;<;<==<B8@@>A>ACB@@@@@.?9>?ACCBBBBBC>CBBBC>=<4;-666)88<7=875:652?:5:5650-,,(,,*222*,----6688:5888938>><;<//-/9==B=A;;;=?==:>???>=:>E=?@@588>>@1;;95::999*//////<D>:<8;A;@>>=<?=>6///7===@@@@5857@B:<==4:98...72...776/3356522------4023366:,2,255=3777:
@ATNG8:02467:03979
GATGGTAGTGATACAGATCAGACACCAGAAGATCAGGAACTCTAGAAGAATTCAGATTTTTAACACGAGAGTAAACGTAAAAAGAAGGTTTTACAAGACTCACGTTAACAATATTGCAGCAGTACGCACACAATCGAAGCGCAGTAAGGATGGCTAGTGTAACTAGCAAGAATACCACGAAAGCAAGAAAAAGAAGTACGCTATTAACTATTAACGTACCTGTCCCTTCCGAAACGAATGAGTACGTGTGCGACGTGTCTCCTACCATCGAGGTTGTAAAGTCT
+
::DD;?>BBBBCCCCCCBAACBB=B>BBB?AA@995797;<<>>8:4887=8784=8>>=+=6ACBBBBCB???8>:@@FFG1BB;A4;;;*:@@<@AAACDCCC@C?CC@DBB>BBBABBCCCCCCCCDBB?BBBB?888@?@@A=A?BAB@CBCCCCBB?BCC@@@?CC@BBB:99BBA8;;=7;;<<<.=@;A888=AB=>:=<AAAA<@<@=AAA>BBBBC<B@B@BBB<BBC@BB>>>BBBBB>>>AB@@@>??>A<AAA8>>@@==:=:>==<5====
@ATNG8:02471:03987
GATGGTAGCTCACGTACGTCACACGTACTCATTCGTTTCGGAAGAGACAGGTACGTTAATAGTTAATATGCGTACTTCTTTTTCTTGCTTTTCGTGGTATTCTTGCTAGTTACACTAGCCATCCTTACTGCGCTTCGATTGTGTGCGTACTGCTGCAATATTGTTAACGTGAGTCTTGTAAAACCTTCTTTTTACGTTTACTCTCGTGTTAAAAATCTGAATTCTTCTAGAGTTCCTGATCTTCTGGTCTACTGACACTGTACTCTACCATGAGGTTGTAAAGTCT
+
45<<8=?CC?@666==666<<C@ABCCCB@00+000<37>9949994444.4::8848297::6:6:///9966/3.3<<<<+88173333&297;,73;8>B?B??>@A===<=AAAA=@@@<@;>=;9977728AAA7888>9977779666555....27705078<988;9<4<????6>=B=AABBB.=>AAB:>>>?@>>>@@:>>>>/>::;@<@;>>:>BAA;;;<B=CA>>>?:>>>;>A==;///:666<@???B=>><@?<<@9@166=@299:7
@ATNG8:02476:03974
GATGGTAGCTCTGCTCTGACTCTCGTACTCATTCGTTTCGGAAGAGACAGGTACGTTAATAGTTAATAGCGTACTTCTTTTTCTTGCTTTCGTGGTATTCTTGCAGTTACACTAGCCATCCTTACTGCGCTTCGATTGTGTGCGTACTGCTGCAATATTGTTAACGTGAGTCTTGTAAAACCTTCTTTTTACGTTTACTCTCGTGTTAAAAATCTGAATTCTTCTAGAGTTCCTGATCTTCTGGGCAGACTCTCACACGCCTTCCATCGATGTTGTAAAGTCT
+
BBBC@CCBBBDDCBBBBBECCCCCCCCBBBBB?BCCC>CC?C?BBBECCC?DEBBC@B@CBCB@D@CCBBBCDDD?;:::9':B=BCCC>BBBB@BBC@BA7;:@AA>ABBAAACC?BAA?B@BBB@@BBB>CC>>099@@AABBBBBBBBAAA?BBB?CC@C?ABCCCCCCDAFCCCC;CAD@CCCCB5BBCCC=CCEDDDDBBB>BBBB5CBABB?B@CB@BCCBBBB@B@BBBDBB=@@BB=BCCCBBBBCBBBBBB?B?B?BBBCD9::@BBBD>CBAA
@ATNG8:02487:03968
GATGGTAGGACGAGCGTCTGAGAGGTACTCATTCTGATTTCGGAAGAGACATGTACGTTTAATAGTTAATAGCGTACTTCTTTTTCTTGCTTTCGTGGTATTCTTGCTAGTTACACTAGCCATCCTTACTGCGCTTCGATTGTGTGCGTACTGCTGCAATATTGTTAACGTGAGTCTTGTAAAACCTTCTTTTTACGTTTACTCTCGTGTTAAAATCTGAATTCTTCTAGAGTTCTGATCTTCTGGGCAGACTCTCACACGCCTACCATCGAGGTTGTAAAGTCT
+
4444.4;;.4555544449:::<<8;;;65583-----8/66(-(-/44<;;;<;<38949????A4:3:87<9?:885/////$//(/666.834549;:499)//7:::5:///////)//>9?:>666665@9=;;;154;555;;;5559///7)///)/;3939444444993:;<<<2=8=744444$49444)499;;><555.959&9;;55.57:;=665@999;>>=:===9==@@49455=666<;9/---(--:)//;5445:.4444(55<<
@ATNG8:02453:04003
GATGGTAGCTCACGTACGTCACACGTACTCATTCGTTTCGGAAGAGACAGGTACGTTAATAGTTAATAGCGTACTTCTTTTTCTTGCTTTTCGTGGTATTCTTGCTAGTTACACTAGCCATCCTTACTGCGCTTCGATTGTGTGCGTACTGCTGCAATATTGTTAACGTGAGTCTTGTAAAACCTTCTTTTTACGTTTACTCTCGTGTTAAAATCTGAATTCTTACTAGAGTTCCTGATCTTCTGGATAGCGACGCGATATACTACCATCGAGGTTGTAAAGTCT
+
;;AB<BACDC@B666?666>?@@@@@@@@ABB>BBBB<AB=A<?>9==5526<:>>=A9?>=?9=9:?>::998828;;;;+:@<>;;<;0;;==6<8<4;A?@:97@A>AB?=?>8835AA:>;?>>::888:AA>>:>@>>99977;>A@>;;825256;>4;79::?==>@@:<=???2>8=8=====+=???A7=>>>B>>>>>8=;;-=:967171//+/:998><<;A;AAA?>>:@@@=@@???@@>>>=>>AA>>>>?:======8=:>?@@8>>AA
@ATNG8:02469:04011
GATGGTAGCAGACGTGACAGAGCGCCAGAAGATCAGGAACTCTAGAAGAATTCAGATTTTTAACACGAGAGTAAACGTAAAAAGAAGGTTTTACAAGACTCACGTTAACAATATTGCAGCAGTACGCACACAATCGAAGCGCAGTAAGGATGGCTAGTGTAACTAGCAAGAATCCACGAAGCAAGAAAAAGAAGTACGCTACTTAACTATTAACGTACCTGTCTCTTCCGAAACGAATGAGTACGATGAGATCTCGTGTGCTACCATCGATTCCGGATAGTCT
+
;944.44444;;5556;;;<A?>@<::9;7:94444.439:;;<<<7==6?=@998BDC>+=7===:44/:9::1/./////$/;5<:@@>0>6515;595==::4:100)//0)/9:9>><<;;;<:99983888:299575=::4<5:43-33339333,737777333.38499/.(...355555(662772223....38.355505588<;;7:88893317138;198=7@::=B=88=?:::785559922255==6:55559383;3;:53373
@ATNG8:02472:04001
GATGGTAGAGTATCATGTGTATCTCCAGAAATACAGGAACTCTAGAAGAATTACAGATTTTTTAACACGAGAGTAAACGTAAAAAGAAGGTTTTACAAGACTCACGTTAACAATATTGCAGCAGTACGCACACAATCGAAGCGCAGTAAGGATGGCTAGTGTAACTAGCAAGAATACCACGAAAGCAAGAAAAAGAAGTACGCTATTAACTATTAACGTACCTGTCTCTTCCGAAACGAATGATTACTACTTTCAGAGACACACTACCATCGAGGTTGTAAAGTCT
+
//793:;=BDCKCCC666@;95@@A<@;;;5///66)/+/9;;888433,3,3333333333#3,39778;<;888.7;99999(39/8,888(7396;<=9==:;<0717:6;=?:;;;>BBDDFDDDDCCBC?BBAA?AA????>>:@?ABB@CCCCCCCC?AABBBB>BB?>>><??===7==>;:;;;:.;C;@888BAA@@<@<???@7;7:ABBB@BBCBBCC@C@BBB=BBB@BBBB999CCCBB=BCCCCCCAAACAAB?CCCBAA>A?BBCE>B>>>
@ATNG8:02448:04071
GATGGTAGTGTCATATGAGAGTGTGTACTCATTCGTTTCGGTAAGAAGACAGGTACGGTTAATAGTTATAGCGTACTTCTTTTCTTGTCTTTCTGTGGTATTCTTGCTAGTTACACTAGCCATCCTTACTGCGCTTCGATTGTGTGCGTACTGCTGCAATATTGTTAACGTGAGTCTTGTAAAACCTTCTTTTTACGTTTAGTCTCGTGTTAAAAATCTGAATTCTTCTAGAAGTTCCTGATCTTCTGGGATGTGTGCGCAGTGCCTACCATCGAGGTTGTAAAGTCT
+
9944.4::<<AB>666<655;;9:9999<8:=766/;.77)//)//)/995507://)/3939809.5=?=9:9<44.4444&4:.33333(3337<4=>?6;A6@BBAAB@CCCCCCBB@BCC?B@BCCDBB::6;CAB<@@CBBBCCCBCBCCBBB@C@A?AC?C>B@@@BBBCC<?;;;;.;>@>;;;;;*;@???:@@B@@ACCCC@CIFG2CCCDE?C?BB@BFCCC?BB?B@BAABBB>B@==9>000BAACCD@CBBB>BBB=BBAA@@:@5;;;C>CA@A
@ATNG8:02462:04055
GATGGTAGTGCGTGAGAGAGAGACCCAGAAGATCAGGAACTCTAGAAGAATTCAGATTTTTAACACGAGAGTAAACGTAAAAAGAAGGTTTTACAAGACTCACGTTAACAATATTGCAGCAGTACGCACACAATCGAAGCGCAGTAAGGATGGCTAGTGTAACTAGCAAGAATACCACGAAAGCAAGAAAAAGAAGTACGCTATTAACTATTAACGTACCTGTCTCTTCCGAAACGAATGAGTACGTGTGACGTACGTGAGCTACCATCTAGGTTGTAAAGTCT
+
>>>C@DBBBCBBCHCCICCCCBDDD>CDC@BBCBA@>A?BBBBB??<?A?A?A>=77787$84?><BBBBBDDC>A9;:CDD09;25.55506>?;@BCCBB?AAAD@BB@CBB=AB??@ABCHIFCBBCCC?A?@?;??AABBBB>A>A;;9;CDDBCCC?CCC@@@@CA@AAA,00000*/.5-55556'57179=<>>>>><><@AAB<>:>=@@@=@AAAACC=@=ABE>DCC?BBBBBBBBBBBBBBBCCBBBBBBBCCD?C:::BBAE?>>@A:BBB?
@ATNG8:02462:04086
GATGGTAGCAGACGTGACAGAGCGCCAGAAGATCAGGAACTCTAGAAGAATTCAGATTTTTTAACACGAGAGTAAACGTAAAAAGAAGGTTTTTACAAGACTCACGTTAACAATATTGCAGCAGTACGCACACAATCGAAGCGCAGTAAGGATGGCTAGTGTAACTAGCAAGAATACCACGAAAGCAAGAAAAAAGAAGTACGCTATTAACTATTAACGTACCTGTCTCTTCCGAAACGAATGAGTACAGAGAGTACGATATGTCTACCATCGAGGTTGTAAAGTCT
+
99::7<>BCCCBBBCCB>>>CBBBB=AAB?BBA;;9:?9:=@00/95::8?<777<8???>'@>@BBBBCCCCCC>?;@DFFF5AB=>8>>>>*000)/<9;;>BBC?C@BC@CBB=AABBCCDDCCCCCCBA@<?A??9@AA@ACBB>C?BAA>ACBBBABA?CCCAA@@BC?AAA:==:88*6881888888%8@:>988@@A==8=8====5:4:<@@@<@A@@ABB@C?CCC>DBB?ABABBCCCCAAAACCCAC@@@>>>>=>:>DA@@@=?8====4>>;:
@ATNG8:02467:04040
GATGGTAGCGCGACGAGCGTGACCCAGAAGCATCAGGAACTCGTAGAAGAATTCAGAATTTTTAACATCGAGAGTAAACTGATAAAAAGAAGGTTTTGTCAAGACTCACGTTAACAATATTGCAGCAGTACGCACACAATCGAAGCGCAGTAAGGATGGCTAGTGTAACTAGCAAGAATACCTCGAAAGCAAGAAAAAGAAGTACGCTATTAACTATTAACGTACCTGTCTCTTCCGAAACGAATGAGTACTATGTAGAGCTCTATACTACCATCGAGGTTGTAAAGTCT
+
//;A=BB@@@955956666;9;:?37:@6///7;9967466-----83886;688//)/000)/68;8:;4533;;91333333:::)4-(-0555&---7378-/38:9957:>>:;:9/3/..6699<@>>>BBAA>>>>>:>>>>>;992<5:8=688;;858A:>@A;>>;??:888:><888-5;:655533'252----47889282555839055DAA?AB@@@00-0;>>A>CA@@BCBCCCCBBBCBBBBBBBBBD=>=B>><>@@A@@<@188;;1@;::
@ATNG8:02470:04076
GATGGTAGTGTCATATGAGAGTGTGTACTCATTCGTTTCGGAAGAGACAGGTACGTTAATAGTTAATAGCGTACTTCTTTTTCTTGCTTTCGTGGTATTCTTGCTAGTTACACTAGCCATCCTTACTGCGCTTCGATTGTGTGCGTACTGCTGCAATATTGTTAACGTGAGTCTTGTAAAACCTTCTTTTTACGTTTACTCTCGTGTTAAAAATCTGAATTCTTCTAGAGTTCCTGATCTTCTGGCTCTCGTAGACAGATACTACCATCGAGGTTGTAAAGTCT
+
0//727:@>@@B>>><<@BBBCBEECA@@EED@BABE>CB@CACCCCCCG@BBBBCAF@CBCC?B?BCCDDFBBB>;;;;;);B:@?BB<A>@@=@AD@CG<<;@BAA?ABDDCCCC@CDF>?<@@@A@BA@=@BCC?BBBBBCCCCCCCCCCCC@CCC@CD?B>A@CBABBCC?BBCDD;C??=:::::*;@@@A>BCCCGBCAA@5;;;;*;AA@A<A=AB?BCCBBBC?C@CCCBCC@BAB>BCAAABBBBCBBBCCCCCCB@BBA@@@=??BBBD>CCBA
@ATNG8:02478:04061
GATGGTAGAGTATCATGTGTATCTCCAGAAGATCAGGAACTCTAGAAGAATTCAGATTTTTAACACGAGAGTAAACGTAAAAAGAAGGTTTTACAAGACTCACGTTAACAATATTGCAGCAGTACGCACACAATCGAAGCGCAGTAAGGATGGCTAGTGTAACTAGCAAGAATACCACGAAAGCAAGAAAAAAGAAGTACGCTATTAACTATTAACGTACCTGTCTCTTCCGAAACGAATGAGTACTGTATCTATGTGTGCGCTACCATCGAGGTTGTAAAGTCT
+
9944.5=>@BBB=;;;;;<;>554>8=883434;595;?ABBCBCBACC@B@BCCBBCCC5F@CCAAAGDCBBD>CBBABBB0AC@C5;;;&9?@<BBBBBBBAA>A@BB>AAC?BBBBCCAABCCCCBBBB@CCBB?BBBBBABC<A=AAA?ABBBCCCC?CDAABB?BB?BCC499999,9<<8999999%7::A858AAA?>:>:=ABH<>;=?A;;8;C@@ACC@D@BBA<A@?<?@@BECDCCCCCBB888A@AABBBBBA?AAAB>>8<9>888*;;;;
@ATNG8:02481:04046
GATGGTAGTACATGATAGACGACACCAGAAGATCAGGAACTCATAGAAGAATTCAGATTTTTAACACGAGAGTAAACGTAAAAAGAAGGTTTTACAAGACTCACGTTAACAATATTGCAGCAGTTCGCACACAATCGAAGCGCAGTAAGGATGGCTAGTGTAACTAGCAAGAATACCACGAAAGCAAGAAAAAGAAGTACGCTATTAACTATTAACGTACCTGTCTCTTCCGAAACGAATGAGTACTGCGTCTCACTCTCGCCTACATCGAGGTTGTAAAGTCT
+
;=>>@DBBBB@ABB@A;9;CBCCBB?B;:5;;554/4727:///:;;578-7289844444$328;9::==888=19844:::)4828-333&388288888>??A=@>@?:@9803:72:9@@=@@B@@?AA?ABDE=??A@@@99378;;;6?A989@??8:;::=;3..(.77.35222'266222222$2833.//;;59:4827655161755595>9>>A;9476666.600*/3::588<=72229;88<8858:4......778.5.5222'2722
@ATNG8:02484:04054
GATGGTAGATACTCGCTGATACACCCAGAAGATCAGGAACTCTAGAAGAATTCAGATTTTTAACACGAGAGTAAACGTAAAAAGAAGGTTTTACAAGACTCACGTTAACAATATTGCAGCAGTACGCACACAATCGAAGCGCAGTAAGGATGGCTAGTGTAACTAGCAAGAATACCACGAAAGCAAGAAAAAAGAAGTACGCTATTAACTATTAACGTACCTGTCTCTTCCGAAACGAATGAGTACACACTCTCATATGACACTACCATCGAGGTTGTAAAGTCT
+
BBBB@DCCBBCB;;;;;<>@CBBBD=B@@<944855057===:88B7@?=@<999>=@?@/@<@@:;;====B=566@A@@@0=A;?=BBB9BCC@;=;CEEDDC?A?BD@BBC<??AABCCCDBBBCCBBB@BB@@<AAAABBBC?C@C@@??CCCBBCB?BBBBBB@BB?BBB<???;;/9881:<>>=>(>A;?887BCB:;8;<@@FD;>;<<A@@<@BAAABB?B@BBB<BBB@ABACCBBBBBCB>????D=AABCBBCB?BDDC??;?399=?8?@@A
@ATNG8:02456:04097
GATTAGTATAGAGCTCTACATAGTACTCATTCGTTTCGGAAGAGACAGGTACGTTAATAGTTAATAGCGTACTTCTTTTTCTTGCTTTCGTGGTATTCTTGCTAGTTACACTAGCCATCCTTACTGCGCTTCGATTGTGTGCGTACTGCTGCAATATTGTTAACGTGAGTCTTGTAAAACCTTCTTTTTACGTTTACTCTCGTGTTAAAAATCTGAATTCTTCTAGAGTTCCTGATCTTCTGGGTGCGCTACAGTCTCTCTACCATCGAGGTTGTAAAGTCT
+
BBB9BCBBBBBCCCCCCCADCBBBDBCB;;:;BAB>AA?@@CBBBBBB?BB??>?B?BBCC?B?BBBBAABCC>86677(89.7==;0<AAA???@?CB?888B??<>>>BAAAA=???<@<===>888;<;<;A7::AA>>>?>>>@AD<::7;>>:>?;?9==@;;;@>>9<8889,8:@=@ADDD/===;;.6-----96-/)/766'39999292//-/<=<:;;;@:===;;;;???A9==:996------76363334633336/5057<<6<???
@ATNG8:02461:04139
GATGGTAGGACGAGCGTCTGAGAGGTACTCATTCGTTTCGGAAGAGACAGGTACGTTAATAGTTAATAGCGTACTTCTTTTTTTCTTGCTTTCGTGGTATTCTTGCTAGTTACACTAGCCATCCTTACTGCGCTTCGATTGTGTGCGTACTGCTGCAATATTGTTAACGTGAGTCTTGTAAAACCTTCTTTTTTTACGTTTACTCTCGTGTTAAAAATCTGAATTCTTCTAGAGTTCCTGATCTTCTGGTGTCTGATCTGTATCACTACCATCGAGGTTGTAAAGTCT
+
//8;6:9@;AA@996<<<@CBBBDADCCCCCC@BCCH=BB?B@CCDDCCB@BBDDD?B?CBBB?C@CCCCCBAB@;>>=====#>B>AABC=BCBC>BBB>AA>@@@BCD@CCBCCCBC?CCD@C?CBB@>>>>:>>AA?CCCCCBBBCBBBCCCBB?BBC?BB?B?BABBBCCCC@CCCCC;B?A=:::::::#:BBBB>CCFCCCCBBC@DCCC5CCBCC@B@BC@BBBACCD@C?BBBDBB?BBC@CCCCCCCCBCCCCCBBCCCC>??BB??=?<?>BB=BBBB
@ATNG8:02465:04130
GATGGTAGTCTCAGATAGTCTATAGTACTCATTCGTTTGGAAGAGACAGGTACGTTAATAGTTAATAGCGTACTTCTTTTCTTGCTTTCGTGGTATTCTTGCTAGTTACACTAGCCATCCTTACTGCGCTTCGATTGTGTGCGTACTGCTGCAATATTGTTAACGTGAGTCTTGTAAAACCTTCTTTTTTACGTTTACTCTCGTGTTAAAAATCTGAATTCTTCTAGAGTTCCTGATCTTCTGGGTGTATCAGCGAGTATCTACCATCGAGGTTGTAAAGTCT
+
;;AA<A<DCC@ABDCCCECBBCCBCCBAA@::.:;;:.:>C@CGDCB@@=@AA@@=@?BBA@=A<@@B@;>=:?24:::.3;-34?>5<:95259=9>C7;;@DDC@BBECCCCB>ABB<@>ACBA@A;;7;BCD@CBBBDBB@@@BB@@@BB@;;;@CC?B=?:;;BACDE>A;;;;.99>9BCDDDH*BACBC>CCICBBBC@@<@BBB0B;<;@>A>AD?BCCBABD?C@BBBBED?B@AC>BBBBCCBBBCDBBCBBBBB?B@@@@@=@?BABB>CA??
@ATNG8:02477:04115
GATGGTAGCTCACGTACGTCACACGTACTCATTCGTTTCGGAAGAGACAGGTACGTTAATAGTTAATAGCGTACTTCTTTTTCTTGCTTTTCGTGGTATTCTTGCTAGTTACACTAGCCATCCTTACTGCGCTTCGATTGTGTGCGTACTGCTGCAATATTGTTAACGTGAGTCTTGTAAAACCTTCTTTTTACGTTTACTCTCGTGTTAAAAATCTGAATTCTTCTAGAGTTCCTGATCTTCTGGTAGAGCGTGCATATATCTACCATCGAGGTTGTAAAGTCT
+
49=>5:=ACABAAA<B666<@;;;@BCBCC<;=;CCJ>DD?C@BBCCCCC?B@@@@=A=ABAD?B@BBBBBBBBB?BBCCC3BB?BBABB9BCDE@DAA>@A<@899>?@ECBA@>>>:>AA=A:@@@A?;;;7;ABE:>=@@>>>@@===:::>?6;:?=@@=@=@@@???>>><A>>>>2>:=987766(8=888)8:<<==;:::18898(5=;;=:><AC=B>>;8;@=A<@@AA@@;>>B<>>>;;;===@@@>>>AA@??;?AAAAB<A:>>AA7@===
@ATNG8:02443:04156
GATGGTACTCTGCTCTGACTCTCGTACTCATTCGTTTCGAAGAGGCAGGTACGTTAATTAGTTAATAGCGTACTTCTTTTTCTTGCTTTCGTGGTATTCTTGCTAGTTACACTAGCCATCCTTACTGCGCTTCGATTGTGTGCGTACTGCTTGCAATATTTGTTAACGTGAGTCTTGTAAAACCTTCTTTTTACGTTTACTCTCGTGTTAAAAATCTGAATTCTTCTAGAGTTCCTGATCTTCTGGGCAGACTCTCACACGCCTACCATCGATAACCTCGAGTCT
+
9;44.4444=9999455=>?>===@=B=>==9;;;>4655495;2:>9.5/<:;5;,/+/;;5=7;::;665;;844444$4:389::37///)//:379.455<<<7<<///<;;48;==@;@@99994424;<;:ACB?;;>0//////)/9948443(3;4:4999555555.5::;<0=8>8>CC@@,@:999,555559;999.4444$4:;55058==8<<<@<<@<?9@@BAA?<>9;;0;AACBC@@@;:9>==8=90*00--8--(/166668///
@ATNG8:02454:04177
GATGGTAGGAGACACGTCGCACACGTACTCATTCGTTTCGGAAGAGACAGGTACGTTAATAGTTAATAGCGTACTTCTTTTTCTTAGCTTTCGTGGTATTCTTGCTAGTTACACTAGCCATCCTTACTGCGCTTCGATTGTGTGCGTACTGCTGCAATATTGTTAACGTGAGTCTTGTAAAACCTTCTTTTTACGTTTAACTCTCGTGTTAAAAATCTGAATTCTTCTAGAGTTCCTGTCCTTACTGGCGCGTATGTATGTCGCCATCGAGGTTGTAAAGTCT
+
9:;==AAB@CCBBB>@==<<B;99<BBB>@:;7:@@D=B@<;7>???<CC?@@?BB@B?BCBB?B=?=<::;743699:::)99*//97707;8858886;=????C??;>><>>>AD=AAD=D<=>=>>===:>@BB=B@@@AAA>>>@??>==<0868177397@AA///;88)/////(/38366767(/8655.53.//..79::15555'5///3/5.5:5?<=<<=A;?7?::9277==@A=?997---369<>:8:A7;9>>65/5/---4.66--
@ATNG8:02455:04180
GATGGTAGCTATACGTATATCTATGTACTCATTCGTTTCGGAAGAGACAGGTACGTTAATAGTTAATAGCGTACTTCTTTTTCTTGCTTTCGTGGTATTCTTGCTAGTTACACTAGCCATCCTTACTGCGCTTCGATTGTGTGCGTACTGCTGCAATATTGTTAACGTGAGTCTTGTAAAACCTTCTTTTTACGTTTACTCTCGTGTTAAAATCTGAATTCTTCTAGAGTTCCTGATCTTCTGGGTGTATCAGCGAGTATCTACCATCGAGGTTGTAAAGTCT
+
99;;7;>>?@>??>>>><<<=<<<<?556<>@:@ABD>BCAD@CBCBBBB>A?A@>6=384;=7;8<=BEBBBED>???=<,=@233==5==@A>ABC?CC=?>??>??BB@;;;@@<???<?<>BC>==;;6;@?>;===?<:997878=8886)..2022(.(.97799988,22669+99?9@>@>@.>>;;;1;7;77///;;)898)6::8;5<6<<:>=<=<>>:>;?>>:<<+--33----<@@=6:9=///9:::>;>;;7>>7<--,77-7,,,
@ATNG8:02458:04158
GATGGTAGGACGAGCGTCTGAGAGGTACTCATTCGTTTTCGGAAGAGACAGGTACGTTTAATAGTTAATAGCGTACTTCTTTTTTTTCTTTGCTTTTCGTGGTATTTCTTTGCTAGTTTACACTAGCCATCCTTACTGCGCTTCGATTGTGTGCGTACTGCTGCAATATTGTTTAACGTGAGTCTTGTAAAACCTTCTTTTTTTTACGTTTTACTCTCGTGTTTAAAAATCTGAATTCTTTCTAGAGTTCCTGATCTTTCTGGTGTCTGATCTGTATCACTACCATCGAGGTTTGTAAAGTCT
+
//:;278>2=5559999<555;=@=BBBABBA>B;;;;.9:29<@BBBBFC?AA@;;;0;=@C;<;;ABDCIA;;;A=;;;;;;;;";;;09::::*9:95.9?==5=>>6>@AB@AA>AEBBBC;;:;BB?C@CBBBBBBB>BB@@>A@@@CCCBBB@@@BBBB?BBB?BBC>C@BBBBCCLFGIDCCFD;FAD?AAAAA@@A"AB<;;;6<DBCBCCBBCD=CEEE5BBBCC8;9;BC>DCBBB@@=@=?@@B@@@9??B?BBBCCCCCCCCCECBBCCCB>BABA@B599/9@@@9A@??
@ATNG8:02458:04186
GATGGTAGCGCACACATAGATACAGTACTCATTCGTTTCGGAAGAGACAGGTACGTTAATAGTTAATGGCGTACTTCTTTTTCTTGCTTTCGTGGTATTCTTGCTAGTTACACTAGCCATCCTTACTGCGCTTCGATTGTGTGCGTACTGCTGCAATATTGTTAACGTGAGTCTTGTAAAACCTTCTTTTTACGTTTACTCTCGTGTTAAAAATCTGAATTCTTCTAGAGTTCCTGATCTTCTGGAGATACACATGTACTCTACCATCGAGGTTGTAAAGTCT
+
//;;8<<AABBCCCCCCBBBCE@@@A@>:=<A7AA;;09<.5.5999;??7>CBBB@C?AAA@7>7?@6/////;577777'//)5>==6@CBB>BAA?AC?AACCCC@CCDCCCCC@BBB@B?CCCBCCCC?BBBB@CBBBCBBCBBBBBACDD@BAA?AA=A?BBCBBBCDH@CBBBB8B>B=;;;;;*;CCDE>CBBCGCBBBA5;;;;*;AABB:;:;E?BCBBCBC@C@AAACCD>A?A?ACCCDD@@@CCCCCCCAAA@A@ACCD?A?BCCC:B@@A
@ATNG8:02461:04147
GATGGTAGTGTGTCTCTGAGAGTAGTACTCATTCGTTTCGGAAGAGACAGGTACGTTAATAGTTAATAGCGTACTTCTTTTTCTTGCTTTCGTGGTATTCTTGCTAGTTACTCTAGCCATCCTTACTGCGCTTCGATTGTGTGCGTACTGCTGCAATATTGTTAACGTGAGTCTTGTAAAACCTTCTTTTTACGTTTACTCTCGTGTTAAAAATCTATTCTTCTAGAGTTCCTGATCTTCTGGGTCTCTCTCTCACGCACTACCATCGAGGTTGTAAAGTCT
+
555=8:<<A:66?BCCCA;9;AABCCCCH@@?<@;;;0:C:A;??BBBAD?ABBCC?B>AA;<6<@CBBBBCDCC?CGDDD2BB?BBBC>DBCC?A@B?BB>@A@BBC@EDBCCCCD@CCA?A?CCBB;;;B>ABCB@CCBCCBBBBDB@A@@@@@GELABB@C=@?ABA@ACC:;;GDE<C@J@;;;;;*;AAAC:<;AACIJ;;;5;;;;*;GAAB>BB=AAA@@@@=?6:9?BBA@BCHF>AAACBBBBBBDBCBCCDBA?A;;:AA;=;?::95:AA@
@ATNG8:02467:04173
GATGGTAGTATATCGCGTCGCTATCCAGAAGATCAGGAACTCTAGAAGAATTCAGATTTTTAACACGAGAGTAAACGTAAAAAGAAGGTTTTACAAGACTCACGTTAACAATATTGCAGCAGTACGCACACAATCGAAGCGCAGTAAGGATGGCTAGTGTAACTAGCAAGAATACCACGAAAGCAAGAAAAAGAAGTACGCTATTAACTATTAACGTACCTGTCTCTTCCGAAACGAATGAGTACTGTATCTATGTGTGCGCTACCATCGAGGTTGTAAAGTCT
+
@@AA<ABBDCCBBBBB666>=<<@>599<59;955516.5==566>9==;<899473777'7:;;9<<<<<<<=3:995555$5=499BCC9CCC?;:;CHGECC?A>AC@CBB?AAABCCCCBBBCBBBCC?C@>>9???>ABBB?BADBA?ABCCCCDA?CBBBBB@BB@AAA>AA;;;1999988888(8>:>===A@@AA<B:>>@@<@<A?BBB?BBBBBBB?B?BBB=B??<?BBBBCCBBBAAABBB@@@999<<<==<@A@@AA:=5;;:91@000
@ATNG8:02471:04163
GATTGTAGTGTCATATGAGAGTGTGTACTCATTCGTTTCGGAAGAGACAGGTACGTTAATAGTTAATAGCGTACTTCTTTTTCTTGCTTTCGTGGTATTCTTGCTAGTTACACTAGCCATCCTTACTGCGCTTCGATTGTGTGCGTACTGCTACAATATTGTTAACGTGAGTCTTGTAAAACCTTCTTTTTACGTTTACTCTCGTGTTAAAAATCTGAATTCTTCTAGAGTTCCTGATCTTCTGGGTCTCTCTCTCACGCACTACCATCGAGGTTGTAAAGTCT
+
9995:;>BCBCCCFCABBDCBCBCDBBBBCBB>BABA<BC@CABBCEC>C:@<<56058=::;<;;CCBCEDBA@;;;;;;):@;ACDC>C@@@>A?D?@B?A@@B@A?AFICCBEC>B@@<@=ABDBACAC?BBBB=BACFCCDCBCCCC@@@@=@BB@DD?CA@@@ACDCCC>D;;;;.;<@<ABBBB2BCBCI>CHCBBBCCAA@CCCC2;;;CD<A:;;?BBDCC@A>@?ABBBCB@BBBD?CFICBBFBBCCBCBBCBBB?B@@ADC@B?@:::/;>?@
@ATNG8:02487:04184
GATGGTAGGCGTGTGAGAGTCTGCCCAGAAGATCTGGAACTCTAGAAGAATTCAGATTTTTAACACTGAGAGTAAACGTAAAAAGAAAGGTTTTAACAAGATCTCACGTTAACAATATTTGACAGCATGCACGCACACAATCGAAGCGCAGTAAAGGATGGCTAGTGTAACTAGCAAGAATACCACGAAAGCAAGAGAAAGAAGTACGACTATTAACTATTAACGTACCTGTCTCTTCCGAAACGAATGAGTAACGATGAGATCTCGTGTGCTACCATCGAGGTTGTAAAGTCT
+
?@@=?CBB@BBBCB=BBBA;95555)599<AC;:;;7;7;:D999A=>>5=2;>787773$31666////666;;29977777'777187<==1==@@0852275226606255/3449'--,,,5,,,-...298/..4;;;=9====>=888,8<AAA<AA???>>>=BAAA@@<@B<??@<?>99919//*/=77709616------6794<4<=9:06.5<<=>=AAAB;;;;>8=<=4;;;9;;;956.5:99;=>>>?B::7=:9;:=>9>==>8979----6.6---
@ATNG8:02444:04232
GATGGTAGCACACGAGATCTCATCGTACTCATTGTTCGGAAGAGACAGGTACGTTAATAGTTAATAGCGTACTTCTTTTTCTTGCTTTCGTGGTATTCTTGCTAGTTACACTAGCCATCTTTACTGCGCTTCGATTGTGTGCGTACTGCTGCAATATTGTTAACGTGAGTCTTGTAAAACCTTCTTTTTACGTTTACTCTCGTGTTAAAAATCTGAATTCTTCTAGAGTTCCTGATCTTCTGGATACACTCATGTGCACCTACCATGAGGTTGTAAATCT
+
BBCC?BBCCCCC@@BCBBBBBBBCCBCBBCCC@CCACC@C?BCCCCBC@BCBBBAD@DDDD?D?BACCCCBBC@A???A1??@CDCA9CCCC<@AC@BA=:9;CDC?BBDBAABB>BCAAB<B<<A>@@@<AA??;>>BA?@>>>AAAA===@<687<AA=A<A@>??AAAD:??AAA5A=A;??AAA/AA==<5>==;;<@9<96;;9;.==>>B=A<??;?@@@>==:?=BC@><<:>@A<AAA@@>=<>;<<???A<ACA<>>:;:6;177<<2::7
@ATNG8:02445:04200
GATGGTAGCTCGCTGATGATATCTCCAGAAGATCAGGAACTCTAAGAAGAATTCAGATTTTTAACACGAGAGTAAACGTAAAAAGAAGGTTTTACAATACTCACGTTAACAATATTGCAGCAGTACGCACACAATCGAAGCGCAGTAAGGATGGCTAGTGTAACTAGCAAGAATACCACGAAAGCAAGAAAAAGAAGTACGCTATTAACTATTATCGTACCTGTCTCTTCCGAAACGAATGAGTACTATAGACTATCTGAGACTACCATCGAGGTTGTAAAGTCT
+
@@BDAEBABDDCDCCCBBBCDDCBB@DCE@@@>?00*05..---(-5066176<<<A@@@@.?:?BBBBCCCCCC>BABBBBB0;;5<=ABB9BCCADDCDCCBBB?B?BB>BBC?AA>>ACDCCDCCBBBBB@B@@@<>>>=@@AB<@=@AA?BCBBBBBA?AABBBB?BB;AAA=A>BBB9;;;7:::::+:>8=;;;@@@==:=<@A@@<==<?>>><>AA><:9)/)/7707<<9:>>@AA>>>B@@@????ACCABBBBBB?BCBBBB>A>B@A@:BAAA
@ATNG8:02454:04204
GATGGTAGCGCACACATAGATACAGTACTCATTCGTTTCGGAAGAGACAGGTACGTTAATAGTTAATAGCGTACTTCTTTTTCTTGTCTTTCTGTGGTATTCTTGCTAGTTACACTAGCCATCCTTACTGCGCTTCGATTGTGTGCGTACTGCTGCAATATTGTTAACGTGAGTCTTGTAAAACCTTCTTTTTGCGTTTACTCTCGTGTTAAAAATCTGAATTCTTCTAGAGTTCCTGATCTTCTGGCTCTCGTAGACAGATACTACCATCGAGGTTGTAAAGTCT
+
69@C:><ABCDECCCDBBBBBBB@@;@?;@@@=?CBD>DC?;7;;;>B??<@B@@@@G@CCBB>@>@BB=<<<98344444$4=137;>>0843;?9>8<68?8773<>B@CCCCCCBB@BCC@C@CCCBBB@A=AACC@CCCCCCBBBCCCBBBBB@BAA?AB?B?BBCBBBBCC@BCCBB9A;?;:::::*:@@@@=BDECCCCCCB=@@@@0@ABCC?A?BCACCCCBAA?A=ACBBBA=A9:6:B@@ACCC@AAFCCCAAABB?BBABBB=A=AAAA=BCBB
@ATNG8:02458:04207
GATGGTAGCTATACGTATATCTATGTACTCATTCGTTTCGGAAGAGACAGGTACGTTAATAGTTAATAGCGTACTTCTTTTTCTTGCTTTCGTGGTATTCTTGCTAGTTACACTAGCCATCCTTACTGCGCTTCGATTGTGTGCGTACTGCTGCAATATTGTTAACGTGAGTCTTGTAAAACCTTCTTTTTACGTTTACTCTCGTGTTAAAAATCTGAATTCTTCTAGAGTTCCTGATCTTCTGGACGACGCGCACTGACACTACCATCGAGGTTGTAAAGTCT
+
;;BC?CABBC@CC;;6A@>CCCC@;?@@:9:;4;AA@=AC>A896?@>@@>ACCAB?B?BBBF@D?ABBCBC@>?8?@?>?.<=8>99:27AAA<??A?BB?BAAA??9?@<>>>@B=B=>:>;>::///660:BBB:==@AADA>=>>@@==;;5;::;@@<@=ACBCC==>F7;;>>>/=:=899:::+:AABB:A>>>???@@?8=<=<.=::;C=C<??<@@;;;>==C<??;;;A;??B=B>::;??AAA==>@@A::;>;>?@@>>;><BBBC:B??<
@ATNG8:02464:04235
GATGGTAGCCTGCTCTGACTCTCGTACTCATTCGTTTCGGAAGAGACAGGTACGTTAATAGTTAATAGCGTACTTCTTTTTCTTGCTTTCGTGGTATTCTTGCTAGTTACACTAGCCATCCTTACTGCGCTTCGATTGTGTGCGTACTGCTGCAATATTGTTAACGTGAGTCTTGTAAAACCTTCTTTTTACGTTTAACTCTCGTGTTTAAAAATCTGAATTTCTTACTAGTAGTTCCCTTGAATCCTTTCTGGGGTCTCACTCTCGTACGCGCTACCCATCGGA
+
////)4949.4?B@<<<<@CCBB=>?>BCAA?@DDE>CC@CA<;;BC@@6;99997A6?;BD@D?BBBBBA?7<498999$3839>::38<8=;=BC?DC:7:>B@@=ABA?>>>>=AAB=D;>>@@?;;;<ABBC;@@@@>>>===AA@@===18666<<4;68>@9999;<-..688+86=1::;;;+6>===071///:99<888-8>>?/A;;6=3881//*/5;9//6=;377.7(...3627=-52...&-422,,,,56689<;;;967;;-22,,),
@ATNG8:02466:04226
GTTGGTAGTGTCATATGAGAGTGTGTACTCATTCGTTTCGGAAGAGACAGGTACGTTAATAGTTAATAGCGTACTTCTTTTTCTTGCTTTCGTGGTATTCTTGCTAGTTACACTAGCCATCCTTACTGCGCTTCGATTGTGTGCGTACTGCTGCAATATTGTTATCGTGAGTCTTGTAAAACCTTCTTTTTACGTTTACTCTCGTGTTAAAAATCTGAATTCTTCTAGAGTTCCTGATCTTCTGGGTCTCTCTCTCACGCACTACCATCGAGGTTGTAAAGTCT
+
BB?B?CCCBBBBCCCCCBBBCCDCCBCCCC9999CCC=AB?B@CCDDDDD9ABADD@D?A@@@@D?DBBBBBBCC@CCCCC1BC?BBCC=BBBB?BBD@DG>BBBCCD=AADDDDDD?DDD=B=BCDDCC9999ECC@CBBCDBBBCCCBCABAB@CCC@BB?BBBBCBBABBC>CAAAA6@=?;99999*:DBBC=BBCCCCDDFC@CDDD3BCCCC?B?BC@CDCCCBB?B?BBBCCC=@@DD>BCCCCCCBBDCBCCCCCCC<AACCBB?B<@??=8@@>>
@ATNG8:02473:04222
ATGGTAGCACGAGTCACTCATATCCAGAAGATCAGGAACTCTAGAAGAATTCAGATTTTTAACACGAGAGTAAACGTAAAAAGAAGGTTTTACAAGACTCACGTTAACAATATTGCAGCAGTACGCACACAATCGAAGCGCAGTAAGTATGGCTAGTGTAACTAGCAAGAATACCACGAAAGCAAGAAAAAAGAAGTACGCTATTAACTATTAAGTACCTGTCTCTTCCGAAACGAATGAGTACAGAGAGTACGATATGTCTACCATCGAGGTTGTATAGTCT
+
BCD@CBBB@@@BBCDCBABDCDCC@CCC?CCCD:::;@CBCBCCC@BB?B?@@?CAAAB3B?AAD:::DABAB=??AA@@@+;@=?8ABB:CCE@CCBBAAA;;89?CC?BBB>AA@?ABCCCBBBBCBBB@B?@@=@AAAAA?><@CC@@?ACBBBBBC@AABBBA?BB?>>?;??@@@9=<<7898888%8=9>898?BAAB8>;?CAA;>;>;;;;?B===AB=B:==A9@@A=>>=@@@A@@@A@@@????>=<??=><<5;;::@@9@///=====AA
@ATNG8:02485:04191
GATGGTAGCTCGCTGATGATATCTCCAGAAGATCTGGAACTCTAGAAGAATTCAGAATTTTTAACACGAGAGTATACGTAAAAAGAAGGTTTTACAAGACTCACGTTAACAATATTGCAGCAGTACGCACACAATCGAAGCGCAGTAAGGATGGCTAGTGTAACTAGCAAGAATACCACGAAAGCAAGAAAAAAGAAGTACGCTATTAACTATTAACGTACCTGTTCTTCCGAAACGAATGAGTACTATAGACTATCTGAGACTACCATCGAGGTTGTAAAGTCT
+
79:<7:;;::;955555/77;////4998(-///::3948:8889;7;:7;6;;//(/<;;,;)////678886655------$--(-3999.6671333655522+2055+2::/57=255=<<<><:995929=9:3::>>?:BB?>;>00)/::788<;8<<;:>=<@@?>??7;::::2::=7;@;@:>%99058==A?@:;796<;6717;;9ABA:D99454.47444(///)///9::;88<::@@BBBBBD@?;>>CA:;;535907)..9:4;535
@ATNG8:02490:04208
ATGGTAGTGTGTCTCTGAGAGTAGTACTCATTCGTTTCGGAAGAGACAGGTACGTTAATAGTTAATAGCGTACTTCTTTTTCTTGCTTTCGTGGTATTCTTGCTAGTTACACTAGCCATCCTTACTGCGCTTCGATTGTGTGCGTACTGCTGCTATATTGTTAACGTGAGTCTTGTAAAACCTTCTTTTTACGTTTACTCTCGTGTTAATAATCTGAATTCTTCTAGAGTTCCTGATCTTCTGGACGACGCGCACTGACACTACCATCGAGGTTGTAAAGTCT
+
///)/7::@CBBA<;AB<<B@@?BB>?@B;;28?@@9@D?B@BBCCDCC@BCCCC@C@CCCD?C@CBBCCCCBA=@=>>>0@@=AABB<?A@B>CBD?CB:;;BCCE?CCCCCCBB@CBB@B?CHCCAB@@<@CBB@CCCCDCCBCBBBCCA@@ABBC?AB>@?BBDAAABBB>B@@@@7@;>9=?=@?,@BBCD>CCCCDCCCCC@B?BC@CCCCD<A=AB=@ACCCBB@B?BBCCBB>AAC@CBAAAFCBBBBABCBBCDCC?CCBBBB?B=@?CD>CAAA
@ATNG8:02490:04222
GATTAGAGTATCATGTGTATCTCCAGAAGATCAGGAACTCTAGAAGAATTCAGATTTTTAACACGAGAGTAAACGTAAAAAGAAGGTTTTACAAGACTCACGTTAACAATATTGCAGCAGTACGCACACAATCGAAGCGCAGTAAGGATGGCTAGTGTAACTAGCAAGAATACCACGAAAGCAAGAAAAAAGAAGTACGCTATTAACTATTAACGTACCTGTCTCTTCCGAAACGAATGAGTACGTGTGACGTACGTGAGCTACCATCGAGGTTGTAAAGTCT
+
DBB?ADCBBBCCCCCCCCBBBBD?CBA=ACCCCB=B=BBDDBBB@DD?B>CED>>???0??DCCBCCCCAAA:?@=>>??1>D<C2:::.;BB?BBBCCBB??<??BC@BAB?BBBABBBBDFGCCBBBC@DCBB<@ACBAAAA=B?BA@?ACBBBCCB?BBBAA@>BC?@@@577;;;3<<<9999999%0>;<///==AAB;?<?B??;>:>@CBB?B@@>>@?40+000+000+0==>ADCCAAABCCBCCA?>ABBBBCC?A??@CC@B=BBBA:BA>>
@ATNG8:02446:04331
GATGGTAGAGAGAGCTCTCTCATCGTACTCATTCGTTTCGGAAGAGACAGGTACGTTAATAGTTAATAGCGTACTTCTTTTTCTTGCTTTCGTGGTATTCTTGCTAGTTACACTAGCCATCCTTACTGCGCTTCGATTGTGTGCGTACTGCTGCAATATTGTTAACGTGAGTCTTGTAAAACCTTCTTTTTACGTTTACTCTCGTGTTAAAAATCTGAATTCTTCTAGAGTTCCTGATCTTCTGGGTCTACGCTTCGCGCTACCATCGAGGTTGAAAGTTCT
+
BCA@=@BBBBBCCBB@;;<<=??@CBABA@?@<ABDH?GC?B?BEBAA@@69;@?@9=699>;7;:?BBBBBBBC6CCCCD3BA<B:88)5?@C@CCB?BA>A::8;=79=<<????=;;;<A<@AAA>>:616:9;,//:;?>>>=>==F???@;>>>=BB<@<>>@@AA>>><=>=CB5A;A=ACCCD/=<666)//////;//88:9:9+8///859/9:2:??@;;;=A<A@>>>A;>>@@9???;:;BB=BA===???<@@=9:6-3-33;4----7
@ATNG8:02447:04377
GATGGTAGTCTCAGATAGTCTATAGTACTCATTCGTTTCGGAAGAGACAGGTACGTTTAATAGTTAATAGCGTAACTTCTTTTTCTTTGCTTTCGTGGTATTCTTGCTAGTTACACTAGCCATCCTTACTGCGCTCGATTGTGTGCGTACTTCTGCAATATTGTCAACGTGAGTCTTGTAAAAACCTTCTTTTTACGTTTACTCTCGTGTTAAAAATCTGAATTCTTCTAGAGTTCCTGATCTTCTGGACGACGCGCACTGACACTACCATCGAGGTTGTAAAGTCT
+
44<<7<>ACB@?>>@CCC:96====@>979//)/77:3;>:>9999A;CB:@A>;99)9<?@@B?C@BA@@@00)/91/0///$/66.374>/45==9=6945<05566>?@BBBBCCBC?BBB>@=ACA@>>000==>;ABBBBBBBBBB@BBC@@;?@@=@A>?:@@@@@?AA@<B;;;;;*;;B;BBBBB2BABBB.::;9>>?@;;??@@@+;????;??BE@@@A;;9C@C@CBBBBC?A@BAGCIEC;;;BA@@AAA@BBCF?CCCBBB?B????D>E@A@
@ATNG8:02450:04341
ATGGTAGTATATCGCGTCGCTATCCAGAAGATCAGGAACTCTAGAAGAATTCAGATTTTTAACACGAGAGTAAACGTAAAAAGAAGGTTTTACAAGACTCACGTTAACAATATTGCAGCAGTACGCACACAATCGAAGCGCAGTAAGGATGGCTAGTGTAACTAGCAAGAATACCACGAAAGCAAGAAAAAGAAGTACGCTATTAACTATTAACGTACCTGTCTCTTCCGAAACGAATGAGTACATAGATATACGTATAGCTACCATCGAGGTTGTAAAGTCT
+
CDD?CCCCAABCCCCCBBCCCCBB?BCD@CCCC@@<A=AACCCCC@DC?C@AAABCCCC1B?ABCBBBBBBBB<?A9::::*;@>C5;;;6<CC>BAAABEDCC@E@CC?ACC?CBABBCCCCCCCCCCBB@BCCC?BBBBBBBC=B>B??;?B?AAAAC@BBAAAA@CC@AAA<>?@@@9?::788888(8@:A888AAA;;7;<@@@@<@=@>B@?<@BBBBDD?A>ABC>DBA>ABBBCCCCCCA?>==AAA>>@AA@@>><>@AA@@8;6<988.:===
@ATNG8:02460:04382
TATGGTAGCGCATATCAGCGCAGCCCAGAAGATCAGGAACTCTAGAAGAATTCAGATTTTTAACACGAGAGTAACGTAAAAAGAAGGTTTTACAAGACTCACGTTAACAATATTGCAGCAGTACGCACACAATCGAAGCGCAGTAAGGATGGCTAGTGTAACTAGCAAGAATACCACGAAAGCAAGAAAAAAGAAGTACGCTATTAACTATTAACGTACCTGTCTCTTCCGAAACGAATGAGTACGTGTGCGACGTGTCTCCTACCATCGAGGTTGTAAAGTCT
+
CCCC?@@@@@DCA@ABBCCBBACCD>CCD@BCCCAA@@@DDCDCDD@BC?C@CCCCCCCC1C@CDBBCEDCBB=@D>@@@@0>@>A;AAA:@BB@BA@DECB>?=?@A@?BAA=@AA>@@CCDDCCBBBBD@CBBB@B@AABB@A>A?B@@>@BBCBBAC?ABABAA>BB?BB?077777)9=<999:9:9%0>;8///;;AA@;@=BB@@<@<>>BCC@BBBCBCC@C@CCC>AAA????BBBBA@A99:>?AA???BBB?ACB?B@AA==9=8===@7>>A?
@ATNG8:02462:04362
GATGGTAGGACGAGCGTCTGAGAGGTACTCATTCGTTTCGGAAGAGACAGGTACGTTAATAGTTAATAGCGTTCTTCTTTTTCTTGCCTTCGTGGTATTCTTGCTAGTTACACTAGCCATCCTTACTGCGCTTCGATTGTGTGCGTACTGCTGCAATATTGTTAACGTGAGTCTTGTAAAACCTTCTTTTTACGTTTACTCTCGTGTTAAAAATCTGAATTCTTCTAGAGTTCCTGATCTTCTGGTGTCTGATCTGTATCACTACCATCGAGGTTATAAAGTCT
+
:;A>:?>C?CCBCBBCBBBCCCCD?CBBBCCDACBBB<BB?B@CCDDDCC>CBBBD@D?ACCC?C@CDCCBD?BD?BBDDD1???@@>A?CC9:9:BA=BC=@@ACGH@ECCCBBBC@DCC=B>BCCCCBAA?ABCC@CBBBCCCC???BBBBBB?CCC?CB?A=AADDBBBCC?D::::6:>B;9:999*9@@@D<AAEDCCCBBB@CCCC5CCCCC>@=@B@BCCDCAA>A?CBBCCD?B?A<ACBBBBCCCCCBCDCCCCCC?CCCCBB?B@BABC>A???
@ATNG8:02463:04388
GATGGTAGTATAGAGCTCTACATAGTACTCATTCGTTTTCGGAAGAGACAGGTACGTTAATAGTTAATAGCGTACTTCTTTTTCTTGCTTTCGTGGTATTCTTGCTAGTTACACTAGCCATCCTTACTGCGCTTCGATTGTGTGCGTACTGCTGCAATATTGTTAACGTGAGTCTTGTAAAACCTTCTTTTTACGTTTACTCTCGTGTTAAAAATCTGAATTCTTCTAGAGTTCCTGATCTTCTGGTATACACACTCGCTCGCTACCATCGAGGTTGTAAAGTCT
+
//8:6:<AACCAABEBDCC>>CCBBBBCBA>>8=::9:&//493///::;;69;88>8@<@BCB?B>BBCBBBAAA8>>>9>*@A<;<9C4;@00,0::56>49;>::;=====@@BB=CAA6;5;;:<888<:>?@B588A>>>;;;=AA>>==<186:39:;@<@@@@AB?@@<;<;BB5B=B;;;;;:*:::;;3;;;;C>>>>>;?@@@/??@A@<A=AB:==AA>>><B;@@@@??;?BD<@?@@@@=<///;::EK?>::5777=@@6:5:=>>7?@@@
@ATNG8:02471:04368
GATGGTAGAGTATCATGTGTATCTCCAGAAGATCAGGAACTCTAGCAGAATTCAGATTTTTAACACGAGAGTAAACGTAAAAAGAAGGTTTTACAAGACTCACGTTAACAATATTGCAGCAGTACGCACACAATCGAAGCGCAGTAAGGATGGCTAGTGTAACTAGCAAGAATACCACGAAAGCAAGAAAAAGAAGTACGCTATTAACTATTAACGTACCTGTCTCTTCCGAAACGAATGAGTACTGTATCTATGTGTGCGCTAATCGAGGTTGTAAAGTCT
+
@==C:BBBBB>CEAAACBBBC@@@A?BCC@CBBBBB?A?ABBBBBBBCC?B@BBBBDDED5CACCCCCCCDHGF?BCBAAAA0AA>A=AAA:AAB?@@@CBBBBB@B=AA@>>??BBD@BBCCCHCCBBBDCAE@@@@BBBBBCBC?C@CCC?CDDD@AAB?BBAB@A<AC>AA@178788*9==9=<<==+;>6=9::=<>>C6;8<AAA=B<?>BBC@CCCBBBH@C?AAA<@;:5:::ADCCCB?@@BBBBCBB???BBBC@CB@@?7=198::1;>??
@ATNG8:02474:04387
GATGGTAGTGTCATATGAGAGTGTGTACTCATTCGTTTCGGAAGAGACAGGTACGTTAATAGTTAATAGCGTACTTCTTTTTCTTCTTTTCGTGGTATTCTTGCTAGTTACACTAGCCATCCTTACTGCGCTTCGATTGTGTGCGTACTGCTGCAATATTGTTAACGTGAGTCTTGTAAAACCTTCTTTTTACGTTTACTCTCGTGTTAAAAATCTGAATTCTTCTAGAGTTCCTGATCTTCTGGACAGAGTGTGCAGATACTACCATCGAGGTTGTAAAGTCT
+
455=8<<<::;<<;;;<<<===<<<<;;::<=.5554)4<.5.55:<>BB@BBBBB?B?BBBC@B@DCDBBBCAA<A@===,0.*-666+6--/)//869;488:==>7;:@=744<>BCC>C@899AAA8808>;;5;AA===>==?A;;;@==:BCC>BB?B>ABB;;;BBB6;<BBB7B>A>;;;;;*<C@BH>BCJHKGD;;;5;<;<*<BAAC?C;;;@CEBBBCC?C?BB@A?C?BAC?BCBBBBCBA@ACCCCCBBCC@CCCCBB?A799BB=ABBB
@ATNG8:02444:04394
GATGGTAGGTGCACATGAGTGTATCCAGAAGATCAGGAACTCTAGAAGAATTCAGATTTTTAACACGAGAGTAAACGTAAAAAGAAGGTTTACAAGACTCACGTTAACAATATTGCATCAGTACGCACACAATCGAAGCGCAGTAAGGATGGCTAGTGTAACTAGCAAGAATACCACGAAAGCAAGAAAAAGAAGTACGCTATTAACTATTAACGTACCTGTCTCTTCCGAAACGAATGAGTACGTGTGCGACGTGTCTCCACCATCGAGGTTGTAAAGTCT
+
449:7<==99:5;:99;665:;<::5:>>7>@@@?@<@>@:;<;9:29>25.4?;<<===*949<<///;<///)/455555$5<7;5;;4;=<7=??;:9???8?=9929=;877733:7883336666725755+269555;;474>//+/75566791775556;>>95556;=788)68808===>/9<6:////.2770625333/3)..9<94996;CBB?C@BBB=AAA?:99A??;00/////68;;=<<<:132,22566:4:377;@7>@AA
@ATNG8:02469:04435
GATGGTAGCGCGACGAGCGTAGATCCCAGAAGATCAGGAACTCTAGAAGAATTCAGATTTTTAACATCGAGAGTAAACGATAAAAAGAGGTTTTACAAGACTCACGTTAACAATATTGCAGCAGTACGCACACAATCGTAGCGCAGTAAGGATGGCTAGTGTAACTAGCAAGAATACCACGAAAGCAAGAAAAAGAAGTACGCTATTAACTATTAACGTACCTGTCTCTTCCGAAACGAATGAGTACTGCGTCTCACTCTCGCCTACCATCGAGGTTGTAAAGTCT
+
4994.4<<<@CB=BCDCA@CAA0//=5;;=:<<<=66257<<<555=6::9=747///;;;+;::///::767999.6/--5888'--.0588+6690557779:993>:;;6;;;<AAAACBBBCBBCDDBBB?B@A@BBABBAAAB>B@BBC?ABBBBBBB>BCCAAA?AB<>==9====>6;8918===?/<<7<///<=?>><>>>>>>;?8<=BBB?BBBABCC?B?BCC=BBB?BAAAADBBBAA@B@CCCDDCCBB?BCC@BCCCCC?B>AABD>BBAB
@ATNG8:02470:04417
GATGGTAGTCTCAGATAGTCTATAGTACTTTCGTTTCGGAAGAGACAGGTACGTTAATAGTTAATAGCGTACTTCTTTTTCTTGCTTTCGTGGTATTCTTGCTAGTTACACTAGCCATCCTTACTGCGCTTCGATTGTGTGCGTACTGCTGCAATATTGTTAACGTGAGTCTTGTTAAACCTTCTTTTTACGTTTACTCTCGTGTTAAAAATCTGAATTCTTCTAGAGTTCCTGATCTTCTGGGTCTCTCTCTCACGCACTACCATCGAGGTTGTAAAGTCT
+
B@@@@CDDCCCCCCCCCDCCCBADDEECAB=BBBB>DC@C@BBAACBB@CCCCBBD@CCCC=C?CCCCCBBB?=99999)9=8?ACC>CCBA?ABC?BB@A@ACCC?ACCBBBBB>CCC?B??@:?=:9:59A@@<?AAAA???@@B@@=>>@<>>@=@@;>=AA???>??D9@@:==7==C797777)7=>>?7?::;::AA::7:@??/@>>>?<?<??<?>>>@==7;:==>>@@9>>?C7>=<<<=<>>>>>???A???;@<>>@B<?:???D9@@A>
@ATNG8:02473:04416
GATGGTAGCTCTGCTCTGACTCTCGTACTCATTCGTTTCGGAAGAGACAGGTACGTTAATAGTTAATAGCGTACTTCTTTTTCTTGCTTTCGTGGTATTCTTGCTAGTTACACTAGCCATCCTTACTGCGCTTCGATTGTGTGCGTACTGCTGCAATATTGTTAACGTGAGTCTTGTAAAACCTTCTTTTACGTTTACTCTCGTGTTAAAAATCTGAATTCTTCTAGAGTTCCTGATCTTCTGGTGAGATATGCATGATGCTACCATCGAGGTTGTAAAGTCT
+
////)/9?A=BBEHCCDABAB@@??;::AB??7?>>>7>D@D?CCCBCCD@BBBCC@B?AA@@=@@@A@EBBB@C>;;;;;);B=AABB=A?@>7:6>?=A?:;:@AC@DC@@@CDE?BBB?B?CCEEBBBA?ABBB@CBBBECC??@BBDC@@A@CBA>@@<?<?@BA@ACCB>B;;;;.;=A;;;;;.;B<;;8;BEBBBBB@A5;;;;*;@@AA@C@CF@CCCCCBC@B?CCCCBB?BAB?BCBBCCBBBCCCBBBCBBBC?BBAAAA?A?CCCC:BBBB
@ATNG8:02485:04416
GATGGTAGGAGACACGTCGCACACGTACTCATTCGTTTCGGAAGAGACAGGTACGTTAATAGTTAATAGCGTACTTCTTTTTCTTGCTTTCGTGGTATTCTTGCTAGTTACACTAGCCATCCTTACTGCGCTTCGATTGTGTGCGTACTGCTGCAATATTGTTAACGTGAGTCTTGTAAAACCTTCTTTTTACGTTTAACTCTCGTGTTAAAAATCTGAATTCTTCTAGAGTTCCTGATACTTCTGGGTCTTACGGCTCGTCGCGCTACCATCGAGGTGTAAAGTCT
+
CC??<@BA=AAB@B;;;>;<@EEGC@AA;;@@9ACCF>CC@C<995>:::5:=;::6=-7389284:9;;=<=38,79783$37399:;57::@8?8717?;>ABBBB?BCA?>==?;?;;7;=B==78588;C???68;<AA=8;:??>>:6691///6<<595>>>;;;<>?7;7?CF2@8=486767(79:>D:@:=<876:955-.575'7/--8)-).83888999:5:6:;7/..867699----(,24023252,,,222262554233(/.555.5788
@ATNG8:02459:04472
GATGGTAGGACGAGCGTCTGAGAGGTACTCATTCGTTTCGGAAGAGACAGGTACGTTAATAGTTAATAGCGTACTTCTTTTTCTTGCTTTCGTGGTATTCTTGCTAGTTACACTAGCCTTCCTTACTGCGCTTCGATTGTGTGCGTACTGCTGCAATATTGTTAACGTGAGTCTTGTAAAACCTTCTTTTTACGTTTACTCTCGTGTTAAAAATCTGAATTCTTCTAGAGTTCCTGATCTTCTGGGCAGACTCTCACACGCCTACCATCGAGGTTGTAAAGTCT
+
59<<8==B?BBAAB=;;<@BBBBD@CCCBBB@<@;;;6;C?A@CBBBBCC@CBDCB?A@DDBB?C@DAAABBDCC=;:::9.9@:@@@@9@BBB?BCC?BA>@@@BBB@CCCCDCCC@A>@@C?CCBA@A@@<@ABB?DDCBCBBBBCCCCBBBB@BBB@BB?B?BBDICBBCB>B;;;;.;>B>;;;;;*;CA@@;A@BBCCCCBA<@@@?0@B?A@@B?BB?BBBCBBC?B?ACCCDC9=8:;/;@@ABCCCCBBAABC@CDD@BA????:=;?9:9,;B@A
@ATNG8:02469:04468
GATGGTAGTGTCATATGAGAGTGTGTACTCATTCGTTTCGGAAGAGACAGTTACGTCAATAGTTAATAGCGTACTTCTTTTCTTGTCTTTCGTGGTATTCTTGCTAGTTACACTAGCCATCCTTACTGCGCTTCGATTGTGTGCGTACTGCTGCAATATTGTTAACGTGAGTCTTGTAAAACCTTCTTTTTACGTTTACTCTCGTGTTAAAAATCTGAATTCTTCTAGAGTTCCTGATCTTCTGGAGATACACATGATACTCTACCATCGAGGTTGTAAAGTCT
+
45<<8<<@@@555;;;996@B666><::;:<=:=>>@7=C@C?@;;A;;==:>><?;=<?BBA7<59:5;;::9945///&/7)///::.//5=056>7<<7;>?BDE@CDCCCCFF@CBD@DFBC@@;;;B?BBCC:;;AADAB;;:@@;;;@@;?@B=<<8<+00::>>B@A?ACCDD8@9>;;;;;;'9<<>B>B@@@AA??>@2:9:9':@@@B?B>;<7<DBCBBB@D@AA@CBB?C;;5;;;ABBEDCDIGCCCDCBCC@C@@;;;6;,000A9ACCC
@ATNG8:02473:04477
GATGGTAGCAGACGTGACAGAGCGCCAGAAGATCAGGAACTCTAGAAGAATTCAGATTTTTAACACGAGAGTAAACGTAAAAGAAGGTTTTACAAGACTCACGTTAACAATATTGCAGTAGTACGCACACAATCGAAGCGCAGTAAGGATGGCTAGTGTAACTAGCAAGAATACCACGAAAGCAAGAAAAAGAAGTACGCTATTAACTATTAACGTACCTGTCTCTTCCGAAACGAATGAGTACAGAGAGTACGATATGTCTACCATCGAGGTTGTAAAGTCT
+
@AAC@CBCCCEC;;6CCCCCCBBBB>AAB@BBAB;;5::>:7///95;;5:533333878$71;;7334=;;@D9<9:;;;.5=9>.999'9@>;995B@A99:@C@CC<?@D?CBAABBBBBBBBB@A>>9>>>@?BAABAAAA@B@C?B?BBBC@A@@<AAA<BB8AA;<>><>??BB39:969999;*==2:;>=B@@@A;A=@@>?7;9;=@@@<@A@@>>?>E<??>5<9:4888>@A@BBBAACBB>>>>>@@AAA??:==@@@A<@188=>4=;;;
@ATNG8:02501:03868
GATGGTAGGCGACATACATACGCGCCAGAAGATCAGGAACTCTAGAAGAATTCAGATTTTTAACACGAGAGTAAACGTAAAAAGAAGGTTTTACAAGACTCACGTTAACAATATTGCAGCAGTACGCACACAATCGAAGCGCAGTAAGGATGGCTAGTGTAACTAGCAAGAATACCACGAAAGCAAGAAAAAGAAGTACGCTATTAACTATTAACGTACCTGTCTCTTCCGAAACGAATGAGTACGATGAGATCTCGTGTGCTACCATCGAGGTTGTAAAAGTCT
+
>;;B9=<>9>?;;=<><>>==>BAA>@@B=99/:77)/)/7:;;<<798-3-335<?@@@1CACAAACCCCDCC>BBBBGCC5CD=@:@??7@DC@BBBCCCCCC?C@CC?@?@?BBBABBBBCCCCCCCCB?AAAA?BA@@AB@>9A;@;;6;CCCCBCD@BBBABB>AA>BBA8><999+9=<;====?.<A?B9::A????=?<@@@@<?<?>A@@<@AAABCB@C@CDE>AAA>ABAAABBBBCCBBBBBBBB::8>>>AA;A;;;==*/(/////)999:
@ATNG8:02509:03882
GATGGTAGCACACGAGATCTCATCGTACTCATTCGTTCGGAAGAGACAGGTACGTTAATAGTTAATAGCGTACTTCTTTTTTCTTGCTTTCGTGGTATTCTTGCTAGTTACACTAGCCATCCTTACTGCGCTTCGATTGTGTGCGTACGCTGCAATATTGTTAACGTGAGTCTTGTAAAACCTTCTTTTTACGTTTACTCTCGTGTTAAAATCTGAATTCTTCTAGAGTCCTGATCTTCTGGGCAGACTCTGCACACGCCTACCATCGAGGTTGTAAAGTCT
+
BBCC@CBBBC;;596555<;9;5;<@B@@@;<6;;C;@;<@ABBABD@@>@BBBB6;.7899-3048;A9:3893388989#3739@ED=BC::797C>BB>AA@ABB=A???=>8838@@;A>>>>>>;=A<??;;5:;A==>>??>>>878<8;::7==5;5:@@A???DD;=>=AA1<6=;>>BBB/>=766.6<6///898:0888)5777;:@788079:9----0699=//)////)/6:7676///;;<@@A<>>=:=@>>>@9?:?===7<>>A
@ATNG8:02512:03885
GATGGTAGCATCATGCATATCTCACCAGAAGATCAGGAACTCGTAAGAAGAATTCAGATTTTTAACACGAGAGTAAACGTAAAAAGAAGGTTTTACAAGACTCACGTTAACAATATTGCAGCAGTACGCACACAATCGAAGCGCAGTAAGGATGGCTAGTGTAACTAGCAAGAATACCACGAAAGCAAGAAAAAAGAAGTACGCTATTAACTATTAACGTACCTGTCTCTTCCGAAACGAATGAGTACTATGTAGAGCTCTATACTACCATCGAGGTTGTAAAGTCT
+
9:@B=B<ABCCC@666====BC=A@8<<=055<595:>;;;0///)/:38939999//////$/39:;>?=BBBBB>B?BCCCC5AB?C<ABB9ACC@CAAABBABA<@=@A>ACB>ABAABBCBBBBBCDCBB@BCAA>AAAAAB??;@>B;;8;CBCCCCC?AAABBB@CC>BBB9:9CAA;?9:39<<<<='==:>;;;?BD;;7;<@@@B<A<@@BBB?BC@@@CD@D>AAC=BCDAAA@BBCDCCAAABBBAA;::====>>A<??BBBB<><?>>A9B:99
@ATNG8:02527:03870
GATGGTAGCGCATATCAGCGCAGCCCAGAAGATCAGGAACTCTAGAAGAATTCAGATTTTTAACACGAGAGTAAACGTAAAAAGAAGGTTTTACAAGACTCACGTTAACAATATTGCAGCAGTACGCACACAATCGAAGCGCAGTAAGGATGGCTAGTGTAACTAGCAAGAATACCACGAAAGCAAGAAAAAGAAGTACGCTATTAACTATTAACGTACCTGTCTCTTCCGAAACGAATGAGTACGATGAGAGAGCTCTCTCTACCATCGAGGTTGTAAAGTCT
+
;=<A?ABBBABBBBA>BBBBBCBDC=CBA?ABBBCD8;;;ABBAAA>AA?A>A@BBCBBB2B<AAC<<=FEGEG=BBBHCCC5BA>A5<<<.;@@<696<<BABB?C?@@=???=AA??ACCCCBBECCCAA<??@?=@@BBBB@@<A?B@@=@C@@@CCC@CCDCA??BC@CCC<>>>==799:;99999(8A;A???BB@@B=B:==;;498<<BBB>AB:;;BB?B?AAA<ACC?CCCBBCB889A@AABBBBBBBAC@;:;<A@==<>391:887)8>==
@ATNG8:02541:03872
GATGGTAGTGTCAGTGCGCGTCGTCCAGAAGATCAGGAACTCTAGAAGAATTCAGATTTTTAACACGAGAGTAAACGTAAAAAGAAGGTTTTACAAGACTCACGTTAACAATATTGCAGCAGTACGCACACAATCGAAGCGCAGTATGGATGGCTAGTGTAACTAGCAAGAATACCACGAAAGCAAGAAAAAGAAGTACGCTATTATCTATTAACGTACCTGTCTCTTCCGAAACGAATGAGTACGTGTGACGTACGTGAGCTACCATCGAGGTTGTTAAGTCT
+
45=>066BBBCCBAAAC<A@@<@?B?A<;8;DBC;;9<>ABAA@???BB?C@BBBBBBBB3B>AA989BBEBBB=BA;;;;;*;A>B5<<<6<BC@BBAAABBCC@C@CC@CBA=AA::;CCCCDCDBBBBC?BBCC?AAA@@@@@??:88949??BBBCD@CCC>>>=??9888188::<4:::788988(/959///66:;>8768>AA<A=>==;;7;A@>>>A<A=AAA9>>B:=;;;A@@???@@CCEEDAAAAAA@AAA>AAAA9:4:=??=>:A???
@ATNG8:02494:03915
GATGGTAGTGTCAGTGCGCGTCGTCCAGAAGATCAGGAACTCTAGAAGAATTCAGATTTTTAACACGAGAGTAAACGTAAAAAGAAGGTTTTACAAGACTCACGTTAACAATATTGCAGCAGTACGCACACAATCGAAGCGCAGTAAGGATGGCTAGTGTAACTAGCAAGAATACCACGAAAGCAAGAAAAAAGAAGTACGCTATTAACTATTAACGTACCTGTCTCTTCCGAAACGAATGAGTACTATAGACTATCTGAGACTACCATCGAGGTTGTAAAGTCT
+
///939///45;566=<=CCA<;A@8999.5//0/:)/)--7////)/95;6:9877777'7,33;;;<888<>5=;:;;99(9:7@=CCC9CCC=A;?>9::99457<<9=BB<??ACBBB<;;A@@ABBB@CCCD?@@@CCCCC?B?B@@>@CAABBBB?BBBBBB?BB?:9:;??::929?=9//////%-9)----88==?5:78=>>;A=>>@@@>AAAACCC?C?BCC=B::4:@A@???CAAA??:;:@BAAAA@@A>><>AAA>><?<>>CC>CBBB
@ATNG8:02525:03923
GATGGTAGCACGACACGACGATGTGTACTCATTCGTTTCGGAAGAGACAGGTACGTTAATAGTTAATAGCGTACTTCTTTTTCTTGCTTCGTTGGTATTCTTGCTAGTTACACTAGCCATCCTTACTGCGCTTCGATTGTGTGCGTACTGCTGCAATATTGTTAACGTGAGTCTTGTAAAACCTTCTTTTTACGTTTACTCTCGTGTTAAAAATCTGAATTCTCTAGAGTTCCTGATCTTCTGGTATGACTAGTGTACTACTACCATCGAGGTTGTAAAGTCT
+
4444.4<<<=>===<;;=>65656>=>>>CBB=B:;;0:=9>=?;;>><<9<><AA@B?BBCC=?<?>?;;>?:?=BB??>+BA=@993733,3,33968;4=@A?DG=??B>?;;;=ACB;>:==><:9994;;9<5<><<9>:;:?@BA877=6756;<=:><@@A@@@@>>:=;;;;/;9=9=>>>>/>BBBD9?>>?B???@A=ACCC/;;;@F<>;;;;D@A===<?=AD>>;<8;==<A<<;@??>==AAAA???@@@=A>>>@@<?8<<<<6<=AA
@ATNG8:02538:03898
GATGGTAGGCGTGTGAGAGTCTGCCCAGAAGATCAGGAACTCTAGAAGAATTCAGATTTTAACACTGAGAGTAAACGTAAAATAAGGTTTTAACAAGACTCACGTTAACAATATTGCAGCAGTACGCACACAATCGAAGCGCAGTAAGGATGGCTAGTGTAACTAGCAAGAATACCACGAAGCAAGAAAAAGAAGTACGCTATTAACTATTAACGTACCTGTCTCTTCCGAAACGAATGAGTACCTCTCAGACGCTCGTCCTACCATCGAGGTTGTAAAGTCT
+
9;@@8=;@;?AAB<CCCCC;;;@@;3;BB?AA;;;@<@;@@BC@AB>;;49:>=<9999-0386///7669=:;286////&//(/0666&/(/9399555579=.6.5A9<<>49:=<=@?886676?@@A<>>AA<@@A@AA8838:><=<@:;:<<=A<@;;<@@=0/*/;:)//9:1755-25555'25+577798???<?;>>>>8=7::8988;;;A??@;>9>==9588077765556;;;?<<99665979>:;;;=@????>5;4:9:91777<
@ATNG8:02495:03989
GATGGTAGTATATCGCGTCGCTATCCAGAAGATCAGGAACTCTAGAAGAATTCAGATTTTTAACACGAGAGTAAACGTAAAAAGAAGGTTTTACAAGACTCACGTTAACAATATTGCAGCAGTACGCACACAATCGAAGCGCAGTAAGGATGGCTAGTGTAACTAGCAAGAATACCACGAAAGCAAGAAAAAGAAGTACGCTATTAACTATTAACGTACCTGTCTCTTCCGAAACGAATGAGTACACACTCTCATTGACCTCCATCGAGGTTGTAAAGTCT
+
BCCB>BCDCBBCCCCCCCCCCCCCC?BAC?CCCCAA?AACCCDDBB?BD?C?CBCBBBBB3B@BBBBBBAA?>>8>@@@BCD5CC?C4;<<.;CD?BBCCCCGED>A>AD@DBB>BBBBCFCCCCCABBCBB?BBBC=AABBBB@@=BAE@?=?BCBBCCA?BCC@@@?BB@BBA499=::/:::4:>>>>/>A=@888??==?5;7;@AA<@<@@CBC@BCBBBCB?B?BBB>BBB?BCCBBBFAAAA>???>>:=>?;?C<>>?>;;5;8;===3:;>>
@ATNG8:02518:03948
GATGGTAGGAGACACGTCGCACACGTACTCATTCGTTTCGGAAGAGACAGGTACGTTAATAGTTAATAGCGTACTTCTTTTTCTTGCTTTCGTGGTATTCTTGCTAGTTACACTAGCCATCCTTACTGCGCTTCGATTGTGTGCGTACTGCTGCAATATTGTTAACGTGAGTCTTGTAAAGCCTTCTTTTTACGTTTACTCTCGCGTTAAAAATCTGAATTCTTCTAGAGTTCCTGATCTTCTGGGTGCGCTACAGTCTCTCTACATCGAGGTTGTAAAGTCT
+
BBBC?CBC?BBBBCCEC@BBCC@A@BCCCFBB@ACCC>BB?B>BBFEEBB=@?BBB@B?CCBB>B?AA@@BBBBB>BBBBB1BA;>777.8A><;>@?:=<9=<ABBB?B?AA@C>>9>>>:>=>><>>>=>=BC>=:>ABA@@@??@??@>>>A<??@=>=:==BBBA@AA>=8====6=A;>:=DDCD/@@:990::::;;>>@@=@@A@/???>>;>=?>;>DDAA@A<><>@ABBA9<;AB7;;>??A=;=AAAAA>=>><>???==7=:@AAA588>?
@ATNG8:02496:03995
GATGGTAGGACGGAGCGTCTGAGAGGTACTCATTCGTTTCGGAAGAGACAGGTACGTTAATAGTTAATAGCGTACTTCTTTTTCTTGCTTTCGTGGTATTCTTGCTAGTTACACTAGCCATCCTTACTGCGCTTCGATTGTGTGCGTACTGCTGCAATATTGTTAACGTGAGTCTTGTAAAACCTTCTTTTACGTTTACTCTCGTGTTAAAAATCTGAATTCTTCTAGAGTTCCTGATCTTCTGGGTCTACGCTCGTCGCGCTACCATCGAGGTTGTAAAGTCT
+
565:9===9=55.599456<<<=>B:659;?B?;@BBB<BB>B>BCBBBEGABBCCB@B?@<<=7;7;BBB@669?:9:;;;*;B>@ADD<@?>;995549=255=::;9<<A@???@;@;;;?<<>@>:9:>9=@9:29?>>@>:>;::;=555;5844.43-3-3:=9==>95.59595&5.555555'555593;<<>>>;99:.5555$4;;<><=9==8<<<@@<>4929:455=7:899,5555<<<===;;:@<:555:<9:933,3178892:499
@ATNG8:02503:04028
GATAGTGTGTCTCTGAGAGTAGTACTCATTCGTTTCGGAAGAGACAGGTACGTTAATAGTTAATAGCGTACTTCTTTTTCTTGCTTTCGTGGTATTCTTGCTAGTTACACTAGCCATCCTTACTGCGCTTCGATTGTGTGCGTACTGCTGCAATATTGTTAACGTGAGTCTTGTAAAACCTTCTTTTTACGTTTACTCTCGTGTTAAAAATCTGAATTCTTCTAGAGTTCCTGATCTTCTGGAGATATCATCAGCGAGCTACCATCGAGGTTGTAAAGTCT
+
CCDCCCBBCCCCCCCBBBBCCCBDDDC@@>ABCC>BB?B?CCCCBBB@CCCCC@B?BBCB?C?CDCD@@@DD?CBBBB1BB?BBCC=BCCC?CBB>BB<@?BCCC@CCBCCCBB?BED?A<BCFCBB9989?DD?CBBBAABBCDDDC@@?C?CCC?>><>>BBCBBCCCC?BBBAA7@=@=99999*:AABJ=CCECCCEBAA<@??@0@AABC@C@BB@BCCCBBB?A?AAACCC?BAB?BCCCDBBCCCBBBC@@?B@@<@?AA?@>A<??CE>CAA@
@ATNG8:02503:04031
GATGGTAGCATCATGCATATCTCACCAGAAGATCAGGAACTCTAGAAGAATTCAGATTTTTAACACGAGAGTAAACGTAAAAAGAAGGTTTTACAAGACTCACGTTAACAATATTGCAGCAGTACGCACACAATCGAAGCGCAGTAAGGTTGGCTAGTGTAACTAGCAAGAATACCACGAAAGCAAGAAAAAGAAGTACGCTATTAACTATTAACGTACCTGTCTCTTCCGAAACGAATGAGTACGATGAGATCTCGTGTGCTACCATCGTGGTTGTAAAGTCT
+
44::5;=BCBCCBABACAA@BBCCD@BBB?BBCC@@=@?AACD@???BF@C?A@AACCCD+B8BABBBCBBABF>B=@@@@@,@@;A5;;;*:BB?BBA@ACC;;9;?AA>ABB?BBBCCBCCFC@@@CCCC?BBBB?BAB@AA97/:9>4:4:@ABCDBB@BCBBBB@CB?CAA>ADDAA;99938999:(7?8?>A@@A@AA?B?BBBB?B?BBBBB?BC@?>>=:><>==5=00,0;=@@BCCCCBBBBBBBCC>>==<??@<@@@@>?8<5;:>>7>>>?
@ATNG8:02519:04018
GATGGTAGAGTACAGTGTAGTAGACCAGAAGATCAGGAACTCTAGAAGAATTCAGATTTTTTAACATCGAGAGTAAACGATAAAAAAGAAGGTTTTTACAAGACTCACGTTAACAATATTGCAGCAGTACGCACACAATCGAAGCGCAGTAAGGATGGCTAGTGTAACTAGCAAGAATACCTCGAAAGCAAGAAAAAGAAGTACGCTATTAACTATTAACGTACCTGTCTCTTCCGAAACGAATGAGTACTGTATCTATGTGTGCGCTACCATCGAGGTTGTAAAGTCT
+
9:<<8<=BBA=C=:96><;<?BBBB?BBB>ABA;;:2:49=?895=9=@8C?89773===<'?:@@>?=?:88888/8///68888$33.5/5888$225+226677778285::7<=>;>===FDDDAABDDAA@B?BBBB>B@@?@A??<?=@??=?BBBBBBC?CCCABB?@B=AAA?BA>>>9===9;;<<<.=A<A877@@A::58<???D;@<@AB9:8:@@?ABB?B@BBB=BCC?BBCDCBBBBB@@@B@@?B@99667???<@AA@;;7;8=<<<4@:99
@ATNG8:02532:04028
GATGGTAGCATCATGCATATCTCACCAGAAGATCAGGAACTCTAGAAGAATTCAGATTTTTAACACGAGAGTAAACGTAAAAAGAAGGTTTTACAAGACTCACGTTAACAATATTGCAGCAGTACGCACACAATCGAAGCGCAGTAAGGATGGCGAGTGCAACTAGCAAGAATACCACGAAAGCAAGAAAAAGAAGTACGCTATTAACTATTAACGTACCTGTCTCTTCCGAAACGAATGAGTACAGAGAGTACGATATGTCTACCATCGAGGTTGTAAAGTCT
+
;;;505======?666<<=<<<=BC?;9;<??@;:55:666700/8*//5:588333;;;+<7=<<:?<@<<??898;:AAA2AA=B5:9906<A=CA@ADCCBA=@<@A?CCC?CCCCCBBCCCDBBBCDC@BBAB?BBBBBAAB7?;?@?;@C???BBC@CCCBBC?BB?BBB?BBBA@;A??<?BEDD3AA>????BBCBC=?9?A:959=AAABB?ABBB???@D?AAD>C9:99A@BCC???AABDCBA?AA??>A><>>;??@@AA<?:>:::1;>>>
@ATNG8:02536:04034
GATGGTAGAGAGAGCTCTCTCATCGTACTCATTCGTTTCGGAAGAGACAGGTACGTTAATAGTTAATAGCGTACTTCTTTTTCTTGCTTTCGTGGTATTCTTGCTAGTTACACTAGCCATCCTTACTGCGCTTCGATTGTGTGCGTACTGCTGCAATATTGTTAACGTGAGTCTTGTAAAACCTTCTTTTTACGTTTACTCTCGTGTTAAAAATCTGAATTCTTCTAGAGTTCCTGATCTTCTGGCGCGTATGTATGTCGCCTACCATCGAGGTTGTAAAGTCT
+
::::<@>A@@55555555>;;;==>96666=B=A@@@<@D?B@AB@CBAA8;9A;?8<?BAB<8<8<@AABBBBB>BCDDC3BB?@=:9-78<>6;;:5995900/;;688=<@8;;::;;=B=BAAB>;<;<@ABC7;;;::9575;;;;99973858;AA<@<???@???@D;@@BBB6?<?;>>DDD/>>>BB:B?>>>AA===<====,=///=9=5>=<??B>>>?<@===>A>><>@@<???@@@@AAA;<;;;<===>69/-,77,7)))22,2222
@ATNG8:02539:03993
GATGGTAGCTCTGCTCTGACTCTCGTACTCATTCGTTTCGGAAGAGACAGGTACGTTAATAGTTAATAGCGTACTTCTTTTTCTTGCTTTCGTGGTATTCTTGCTAGTTACACTAGCCATCCTTACTGCGCTTCGATTGTGTGCGTACTGCTGCAATATTGTTAACGTGAGTCTTGTAAAACCTTCTTTTTACGTTTACTCTCGTGTTAAAATCTGAATTCTTCTAGAGTTCCTGATCTTCTGGTATACACACTCGCTCGCTACCATCGAGGTTGTAAAGTCT
+
//9:478>@056;=<<<>>C;;9@A?:=>=00+0<<;8=?:=9?@@?<<<<<;;?@:=<=<<<:?:654////-5(-----$--(//9:1556:4955.44.4<ABBC@A@@B@@@@?BBB6;6;A@@@A;;5<?@A>BBBBAA;;:999>>??@7::C>@@?B5:9A@>@@AB>AAAAA3?5;5;<<;;*<AAAA;BBB>AA@000*000+0:<00,0;>>;=@A??<<2717?>@@B<>>C:BBB;;;BBABAA@@@@@BBB?BDA@@@9=39:==8?CAA
@ATNG8:02540:03995
GATGGTAGTAGTACGACTAGTCATACCAGAAGATCAGGAACTCTAGAAGAATTCAGATTTTTAACATCGAGAGTAAACGTAAAAAGAAGGTTTTACAAGACTCACGTTTAACAATATTGCAGCAGTACGCACACAATCGAAGCGCAGTAAGGATGGCTAGTGTAACTAGCAAGAATACCACGAAAGCAAGAAAAAAGAAGTACGCTATTAACTATTAACGTACCTGTCTCTTCCGAAACGAATGAGTACGTGTGACGTACGTGACGCTACCATCGAAGGTTGTAAAGTCT
+
5588<AA;65::95559;;9;;<=>?;<BB<9;;AA@2:49@@9:6C?CC?@==?>;7999)38<<<;;<:9:777-7733333$33-37:=>1===7=BBB@BB999,9;@A?B>>=BB;;BCCBCCCCBBCAD?BBBB<??BBBBBA>B@C>?=?BBBBBBC?BBAAAA?CD>>>@?AA888)79837:ACBB)==96///;;@@D;?;?A??<?=AADBB?CCBABAA>A?BBC<??B?BBCBBBBBBBA@????>>><<9773;;;6?::882868+2266/8855
@ATNG8:02531:04085
GATGGTAGATACTCGCTGATACACCCAGAAGATCAGGAACTCTAGAAGAATTCAGATTTTTAACACGAGAGTAAACGTAAAAAGAAGGTTTTTACAAGACTCACGCTAACAATATTGCAGCAGTACGCACACAATCGAAGCGCAGTAAGGATGGCTAGTGTAACTAGCAAGAATACCACGAAAAGCAAGAAAAAAGAAGTACGCTATTAACTTTTTTAACGTACCTGTCTCTTCCGATACGAATGAGTACACATCGTCGTGTCGTGCTACCATCGAGGTTGTAAAAGTCT
+
4444.5=BBB@AAA<ACCCCCBBCE?BBB?BBBC;;8:?@@A@????AB?B=@@999:::(8;???BCCCBAAA=A@CIFFF5;;8;4<<<;*;@A?;;;ABB::;CC>BA@BBA@C??@BBBBFDEBBAABB@BCBB<??BBBC??5?;???:?998AB@B?@@>>;;7<C<@@A5975555'555-566788%8A:>>AAA<886)-(-23333%-)-33334==CAA>>9=:=>===66*//699<=B;;;BAA@?@AAA?>>>;;;<B>>===5:4:8888)8=;;
@ATNG8:02533:04080
GATGGTAGCTCTGCTCTGACTCTCGTACTCATTCGTTTCGGAAGAGACAGGTACGTTAATAGTTAATAGCGTACTTCTTTTTCTTGCTTTCGTGGTATTCTTGCTAGTTACACTAGCCATCCTTACTGCGCTTCGATTGTGTGCGTACTGCTGCAATATTGTTAACGTGAGTCTTGTAAAACCTTCTTTTACGTTTACTCTCGTGTTAAAAATCTGAATTCTTCTAGAGTTCCTGATCTTCTGGGCAGACTCTCACACGCCTACCATCGAGGTTGTAAAGTCT
+
;;CD@DCCCCBDCCCCCHFCCCBCBCCCBB:;59<;;,9?>B?CCCIJDD?CCCBB>B@CC@@>@?@@@CAB@BA?AAAAA2AD@BBCD>BABB:;:B?AB=@A@CBB@CDDDCDCB@CCB@B?BCCC@@@B?@@@?<AAAACBBBCBBBCBCCD?CBB?AA>A?BBBBBCCBB>BAAAA7@<A;;:::*;BAAB=BCBBBBCB@@5;;;;*;@BBB>@?AF@CBCCCCC?B?BCBBBB<??AA=ABBBBBCCBABABCB@CCC@AAAA@@<@7::9D=CCBB
@ATNG8:02535:04078
GATGGTAGTGATACAGATCAGACACCAGAAGATCAGGAACTCTAGAAGAATTCAGAATTTTTAACACGAGAGTAAACGTAAAAAGAAGGTTTTACAAGACTCACGTTAACAATATTGCAGCAGTACGCACACAATCGAAGCGCAATAAGGATGGCTAGTGTAACTAGCAAGAATACCACGAAAGCAAGAAAAAGAATGTACGTTATTAACTATTAACGTACCTGTCTCTTCCGAAACGAATGAGTACGATGAGAGAGCTCTCTCTACCATCGAGGTTAGTAAGTACT
+
;:<<?BBAAAC966<>>>>>:@>0/,/;;489=:::5:5896///938859366//(/999$/(///38778777.3245;;;(;<49.555&5<<49655;<;44.4344.5<<4:>@;<@<;=B@;<=BBB@FCBC?CBBBB@CB@B@?@?=?AG@@@00,0=@>??:?B144=?A@@??179808????.;;.33???@B@BB>B>AAAB?B??>?87/7===>8838058@3;?A573>>997B@><:>9<==AA>@??===@<A@@;6636)-..-)-----
@ATNG8:02541:04065
GATGGTAGTATATCGCGTCGCTATCCAGAAGATCAGGAACTCTAGAAGAATTCAGATTTTTAACACGAGAGTAAACGTAAAAAGAAGGTTTTACAAGACTCACGTTAACAATATTGCAGCAGTACGCACACAATCGAAGCGCAGTAAGGATGGCTAGTGTAACTAGCAAGAATACCACGAAAGCAAGAAAAAGAAGTACGCTATTAACTATTAACGTACCTGTCTCTTCCGAAACGAATGAGTACACATCGTCGTGTCGTGCTATCGAGGTTGTAAAGTCT
+
@@AC@CCBCBBCCCCCCCCCBCB??>@BD?BBBC9999@CCCCCCC?CC?C?ABCBBBBB3B@D???AADBBBB=AA@>>>>,AB>B=AAA9AEC@CBBCCCCBC@B@CB@BBB<A@BBCCCDCCEBAABBB@BAAA?BBBBBABB=@=A@?=?BBBBCCC?CCCAAA?BB?>>?9?==::/:::4:<<<=+;=9>;;;AA???<A<AA@@<@<@>BBF@C???AC@7999BC>CBB?>?>CCCCAAACAAABB???BAB?@@BCECBB<?<?=>>7BBBB
@ATNG8:02499:04099
GATGGAGAGTACAGTGTAGTAGACCAGAAGATCAGGAACTCTAGAAGAATTCAGATTTTTAACACGAGAGTAAACGTAAAAAGAAGGTTTTACAAGACTCACGTTAACAATATTGCAGCAGTACGCACACAATCGAAGCGCAGTAAGGATGGCTAGTGTAACTAGCAAGAATACCACGAGGCAAGAAAAAAGAAGTTACGCTACTTAACTATTAACGTACCTGTCTCTTCCGAAAACGAATGAGTACCTCTCAGACGCTCGTCCTACCATCGACCTCTAAGAAGTCT
+
99:;<@?@B<5665599:9995557<>>;>>>A;;5;59997=8917;2;7<AA@ABBA/@:?9700/0/668/6699999(55.55;;;05/:4/////::44057:94:<<28;;3955955///://-37-//)/////;;<,4.444.3<8899==6><;;7919<9=?>;><>22+25.222222#22+22+22555...0505635/5386<<>7<<944482843333&333,33999;;2333225555:::555055305...22,---.(.849335
@ATNG8:02516:04110
GATGGTAGATATATGCACGCTCTACCAGAAGATCAGGAACTCTAGAAGAATTCAGATTTTTAACACGAGAGTAAACGTAAAAAAGAAGGTTTTACAAGACTCACGTTAACAATATTGCAGCAGTACGCACACAATCGAAGCGCAGTAAGGATGGCTAGTGTAACTAGCAAGAATACCACGAAAGCAAGAAAAAGAAGTACGCTATTAACTATTAACGTACCTGTCTCTTCCGAAACGAATGAGTACACACTCTCATATGACACTACCATCGAGGTTGTAAAGTCT
+
449;.444::=9;999<555=555<7::>8<<:5445:499<;9886:;7<7::888989)949::8888888;375444444#45.54;@@2@@A:666<::5993=:9905@>>BBBABDCCDKCBB;;;A>@?>?=@@??C@88769B?<9<;;;>:::7;::9;<;??8:==588877.777/77888)7;5:;=>@@=<=0806;9;395:>@@@@CBBBA@A=@9??A9AAB?AB?@>BBCBBCBBB;;:=:??B:74B=6@@B=::6:/33:A6::;4
@ATNG8:02518:04133
ATGGTAGCGCACACATAGATACAGTACTCATTCGTTTCGGTAAGAGACAGGTACGTTAATAGTTAATAGCGTACTTCTTTTTCTTGTCTTTCTGTGGTATTCTTGCTAGTTACGCTAGCCATCCTTACTGCGCTTCGATTGTGTGCGTACTGCTGCAATATTGTTAACGTGAGTCTTGTAAAACCTTCTTTTTTTACGTTTACTCTCGTGTTAAAAATCTGAATTCTTCTAGAGTTCCTGATCTTCTGGTAGAGCGTGCATATATCTACCATCGAGGTTGTAAAGTCT
+
55<8=<?@A?9966<=;;;=AB@@@BBBBCC=@==<,88*--(---6700)5;4:58=8<>;;6;=AAA<<<;::544444$4?8<=@>>6=879<87334;9488888;7<>ABBCCD@DDC@C?CHCCCCBB>@@CC?CBBBBBCDCCCCDDDAA?A@@=@A>A@BBCCCCCCC@B@???6><?;9999999#9?999,;CABBCCBBB>BBBB2BBBCE8;9;@=@DEECBB?B?BCFCBA<@9979CCCGCBBBCCDCCBBBBBC@BBBBBC>B>B>=>5?==>
@ATNG8:02540:04102
GATGGTAGCACGAGTCACTCATATCCAGAAGATCAGGAACTCTAGAAGAATTCAGATTTTTAACACGAGAGTAAACGTAAAAAGAAGGTTTTACAAGACTCACGTTAACAATATTGCAGCAGTACGCACACAATCGAAGCGCAGTAAGGATGGCTAGTGTAACTAGCAAGAATACCACGAAAGCAAGAAAAAGAAGTACGCTATTAACTATTAACGTACCTGTCTCTTCCGAAACGAATGAGTACTGCGTCTCACTCTCGCCTACCATCGAGGTTGTAAAGTCT
+
;;?9055;;;55////////979><555/27/////)/469:////787484::799;;;+?0//899=?777;2///////$//)5.555'5;<9==<55555;:>=>>;@?>,0000;CCCBBACB;<;A8;:?@49:??AA?>8>4:99;<?@AAB=C=@<CB;@:=<<AA@177@::3:7717;;;;+<<.5656;:;65176;;<<4;6<;>9949?=>>:B>=8<BB=>==?>>?CAAAABBB;;;ABBABACBB>BAA?A><=@A>A>AAAE<C000
@ATNG8:02493:04147
GATGGTAGTGTGTCTCTGAGAGTAGTACTCATTCGTTTCGGAAGAGACAGGTACGTTAATAGTTAATAGCGTACTTCTTTTTCTTGCTTTCGTGGTATTCTTGCTAGTTACACTAGCCATCCTTACTGCGCTTCGATTGTGTGCGTACTGCTGCAATATTTTAACGTGAGTCTTGTAAAACCTTCTTTTTACGTTTACTCTCGTGTTAAAAATCTGAATTCTTCTAGAGTTCCTGATCTTCTGGAGATACACATGATACTCTACCATCGAGGTTCTAAAGT
+
4:9:5:;<=>>666<666<566=======>>>;B?@?,:9.92995=99;.55555.56;;995;599999;99:599999'993444909;;;.55>.558<666=@:;<<=<===7:::.4.9=9599=@295;<8==@;?;995<:9///::+//:::.847=<444:::065;>>/;7:53////$/667;+//8///6733,3333$3333;6;433.388899>;?9=?>?>@=;;<6///>///=>::?AABDAAAA=>>88,,),)***5/2,
@ATNG8:02501:04140
GATGTAGAGAGACTGTAGCGCACCCAGAAGATCAGGAACTCTAGAAGAATTCAGATTTTTTAACACGAGAGTAAACGTAAAAAGAAGGTTTTTACAAGACTCACGTTAACAATATTGCAGCAGTACGCACACAATCGAAGCGCAGTAAGGATGGCTAGTGTAACTAGCAAGAATACCACGAAAGCAAGAAAAAAGAAGTACGCTATTAACTATTAACGTACCTGTCTCTTCCGAAACGAATGAGTACGATGAGATCTCGTGTGCTACCATCGAGGTTGTAAAAGTCT
+
AAAADDDDCCABBCCCGCCCCABA?BBB@CBBBBB?C>??B??@B?BB=A>AAABCCCCC(B?BBBAAABCCCC>BB@BB@@0AB?A?BBCD5CCC@ABACCCCCC@B?BB@AAA?BAAABCCFGFBBBCCBB?ABBB?AAABAAAC?A?A::89BAABBBB@AAABBB?BD?999499988*57719>>@@@(>A;9657=@A:716698//+/69=?@A>AAABCBC?C>???8??>8<BABBDCBA>>>888;;885?>;;<@@<ABBA@@<>:=8888)::::
@ATNG8:02502:04163
GATGGTAGCATCATGCATATCTCACCAGAAGATCAGGAACTCTAGAAGAATTCAGATTTTTAACACGAGAGTAAACGTAAAGAGAAGGTTTTACAAGACTCACGTTAACAATATTGCAGCAGTACGCACACAATCGAAGCGCAGTAAGGATGGCTAGTGTAACTAGCAAGAATACCACGAAAGCAAGAAAAAGAAGTACGCTATTAACTATTAACGTACCTGTCTCTTCCGAAACGAATGAGTACGATGAGAGAGCTCTCTCTACCATCGAGGTTGTAAAGTCT
+
////)//00BCCC;;<CCDBBBBBA>B@@=@BB;;:?B>ACC??>B>BA>A???>BBBBB1B?CBAAACCCDCC>>;@AB<ACBB4:5;;;.;CC@C@AACCCCF?B>BB?BCCACCCCCCECCCCCBBBCB?BBBB>A@BBBBBB?B?A>>:>BBBBCCB?@AABBB?CD@BBB=?@;::1:;:5;==??/?@;>888@@@BA9=8=BAB:=:=>CCF@BBBBBCC>A>ADE>@???999BBBBCCBBBBBBBBBBB@>>>><==A>>>>><>=???A6=<==
@ATNG8:02518:04182
GATGGTAGATATATGCACGCTCTACCAGAAGATCAGGAACTCTAGAAGAATTCAGATTTTTAACACGAGAGTAAACGTAAAAAGAAGGTTTTACAAGACTCACGTTAACAATATTGCAGCAGTACGCACACAATCGAAGCGCAGTAAGGATGGCTAGTGTAACTAGCAAGAATACCACGAAAGCAAGAAAAAGAAGTACGCTATTAACTATTAACGTACCTGTCTCTTCCGAAACGAATGAGTACTACTCTCAGAGACACACTACCATCGAGGTTGTAAAGTCT
+
?B??<:66=>CBBBCCCCCCDDC@@<@;905=<:;;7928<98;7<,33.3689:<;;;;+:8=?<474=C<@=5A=CCEEE5;;6;<AAA9ACCACFBBACDEE?C@BB?A@@>@BBBDCFDDCBBBCBBC@BBBB@BBDDBBBB?B?A:;6;AAAACBC?BBBBBB?BC>>??9???@@8????CBDCC3BB=A888>>A8818;?=?@;>;>;AAE@CA@@AAB@E@BBB=CCC?BCBCCCBBBBBC>>>BAAA@@@@@A@A<@A@@@B9=8=888)::::
@ATNG8:02522:04175
GATGGTAGTAGTACACTAGTCATACCAGAAGATCAGGAACTCTAGAAGAATTCAGATTTTTAACACGAGAGTAAACGTAAAAAGAAGGTTTTACAAGACTCACGTTAACAATATTGCAGCAGTACGCACACAATCGAAGCGCAGTAAGGATGGCTAGTGTAACTAGCAAGAATACCACGAAAGCAAGAAAAAAGAAGTACGCTATTAACTATTAACGTACCTGTCTCTTCCGAAACGAATGAGTACACACTCTCATATGACACATCGAGGTTGTAAAGTCT
+
@=B=@CBBBCCCCCCCCCCCDBBBCACBB@BCBB::9;>ABBBBBDACC?B?CBA@@@@@2@=ABBBBACD?>>:>>@CLFG3CC@DACCC<CBCGGCCCDDB;;:;?AD@DCB=??BBCDCCCCBBBBAACADDBB@AAACAAAC=@=A@@=@BCBBDDC?AAABBA@CC?>>?4999:9,8;;8::::::&7<7=///==@@B<B=A?;;6;9=?CCB?BBBBBCB?B?BCC>CCC?BBBBBFDCBBB;:;AB@A@BCAA@A??>>A;@=@ABC>BBA>
@ATNG8:02525:04146
ATGGTAGTCTCAGATAGTCTATAGGTACTCATTCGTTTCGGAAGAGACAGGTACGTTAATAGTTAATAGCGTACTTCTTTTTTCTTGCTTTCGTGGTATTCTTGCTAGTTACACTAGCCATCCTTACTGCGCTTCGATTGTGTGCGTACTGCTGCAATAATTGTTAATCGTGAGTCTTGTAAAAACCTTCTTTTTTACGTTTACTCTCGTGTTAAAAATCTGAATTCTTCTAGAGTTCCTGATCTTCTGGCTCTCGTAGACAGACTACTACCATCGAGGTTGTAAAGTCT
+
:99054999565<>=<<6557://)/77:/557@AAA<AB?B?A<@BAA?=@BAAB>A?CB@@<@8;6>>?>?>>549::;;%;B=A@BA<;56=4>;>9@A6;;@BBB?CDDAA@CB?BCD?A?CDD@A@;;6;CBB?;;;BCCBB;;;@000::600)0)/6)/)-////99<;:6;55555$56;<===999$999;>4;;=;;9==9=8==>=,>;;;A6:6;@<@CEABAC?B?BBCCBB<?9;5;A@@@AAAA@<00000<<000:==885=6:43333(4888
@ATNG8:02529:04168
GATGGTAGAGTATCATGTGTATCTCCAGAAGATCAGGAACTCTAGAAGAATTCAGATTTTTAACACGAGAGTAAACGTAAAAAGAAGGTTTTACAAGACTCACGTTAACAATATTGCAGCAGTACGCACACAATCGAAGCGCAGTAAGGATGGCTAGTGTAACTAGCAAGAATACCACGAAAGCAAGAAAAAGAAGTACGCTATTAACTATTAACGTACCTGTCTCTTCCGAAACGAATGAGTACTGTATCTATGTGTGCGCTACCATCGAGGTTGTAAAGTCT
+
99995;<BBB@@<>>699;?;666>8::?8995<=<7:7;=@@@;<800+0*/77::===+=:@>>CB;;5;>=5==55555$594;9CBC9BBC@CCCCCBB::89?CC@BBB?BBCCCCBC@CCCCCCBB?@C??;@@@?BA997;?CDE@CCCCDCA@<ABCBBB?BB>BB@<@@99829=<;99:9:(7>9@889AAB@@<@<@@CB;>:>ACCC?CC@@@BBAFACCC=A::6:AABBBB>??ABA?>??@>:99?>ABB?BAA8883969::=4A;;;
@ATNG8:02492:04193
GATGGTAGTGTCATATGAGAGTGTGTACTCATTCGTTTCGGAAGAGACAGGTACGTTAATAGTTAATAGCGTACTTCTTTTTCTTGTCTTTCGTGGTATTCTTGCTAGTTACACTAGCCATCCTTACTGCGCTTCGATTGTGTGCGTACTGCTGCAATATTGTTAACGTGAGTCTTGTAAAACCTTCTTTTTACGTTTACTCTCGTGTTAAAAATCTGAATTCTTCTAGAGTTCCTGATCTTCTGGTCTACTACACTGTACTCTACCATCGAGGTTGTAAAGTCT
+
///727987:;;;>>@>>>C@@@CCCCABBBB?B>B@9>>0526?@AA??@CBAAD@E@DC@@6;29945=BAA@>;0000)0@:000?;2::BB@BBB>BA????BBGGJJJCBBBB@BCC@C?BCCCBCCC>B:;;?CBBBCCCCCCCBBBAAC@CCC@BB?B@CBBCBCBBD@CCCCC;D@C@CCCCC5CDCCC>DCC@AABBBBAFFIF5CDCBC@C?AA?ACCCDCC@C?BBCBBB?AAC@BBBBBBBCBBBCCCCBBACC@CDBBBC?C@BBAC<BBA;
@ATNG8:02504:04196
GATGGTAGCGCATATCAGCGCAGCCCAGAAGATCAGGAACTCTAGAAGAATTCAGATTTTTAACACGAGAGTAAACGTAAAAAGAAGGTTTTACAAGACTCACGTTAACAATATTGCAGCAGTACGCACACAATCGAAGCGCAGTAAGGATGGCTAGTGTAACTAGCAAGAATACCACGAAAGCAAGAAAAAGAAGTACGCTATTAACTATTAACGTACCTGTCTCTTCCGAAACGAATGAGTACGATGAGAGAGCTCTCTCTACCATCGTATCTCAGGAGTCT
+
BCBB>A;9:>>@;:;BBCCBDC;::9;HHAABADCE@B@BBBBBBC@BB?B@BAB@@@@@0@?BBBBB@@AAAA9@@@@>>>,>B;A5;;;*9B@=CCBBBCC@?9?:;;5;99499??@BBCEDBBBBBACAECCC?CBBBBBBB@C?C@@>@@BBBCBC@BCBCB@=??:000;>=099+9<<899988(/;6;///@@<<=<A<>>AA=A<??BBC@CBDBABD@C?BBF>CBB>A@A@@@@@A@AABBBDBBCB??>>>CB<@788?B@?ABB@<???AA
@ATNG8:02514:04197
GATGGTAGCTATACGTATATCTATGTACTCATTCGTTTCGGAAGAGACAGGTACGTTAATAGTTAATAGCGTACTTCTTTTTCTTGCTTTTCGTGGTATTCTTGCTAGTTACACTAGCCATCCTTACTGCGCTTCGATTGTGTGCGTACTGCTGCAATATTGTTAACGTGAGTCTTGTAAAACCTTCTTTTTACGTTTACTCTCGTGTTAAAAATCTGAATTCTTCTAGAGTTCCTGATCTTCTGGGATGTGTGCGCAGTGCCTACCATCGAGGTTGTAAAGTCT
+
7<<<:D@666>><;666>===@=:::///:/5.5<BA;=;89)//////;:;>==B>A>@@BB9A8;@???@==C?BBEDD1@?=@8888&79<=174=7<;8;;;;3703;=8888@<@@@<?<>==A@?9818;=><A@A@A?>>>>AAA6///*//84773;;????=>@?B8:;@BA5A7<8;;EDF/A;;;B8=>@@;;;===4;;;;+;;;;@<A<;;7:AA>===9=8=@@@@B;<66606///777///::::>;?>@<@?A>>>:?:>===6=;;;
@ATNG8:02516:04224
GATGGTAGCTCACGTACGTCACACGTACTCATTCGTTTCGGAAGAGACAGGTACGTTAATAGTTAATAGCGTACTTCTTTTTCTTGCTTTCTGTGGTATTCTTGCTAGTTACACTAGCCATCCTTACTGCGCTTCGATTGTGTGCGTACTGCTGCAATATTGTTAACGTGAGTCTTGTAAAACCTTCTTTTTACGTTTACTCTCGTGTTAAAAATCTGAATTCTTCTAGAGTTCCTGATCTTCTGGAGATACACATGATACTCTACCATCGAGGTTGTAAAGTCT
+
<<@A<@CBA>;;;;;=666>=BABBBCBBBAB?ACKE?DF?A?@AAAA;;7:C@AA?A8::?A>B?ABCBBBAAA??>???.=@;=777)3329:07592;:5///8//)/86578997==<8=:;888;:;<:>??A<AADB>>=>>==@??<=<4:799>A;@<@@@>>>A>>9=;;;;/::>788888(/<77706///66=>??57777)6///9595<=:?@@>>>?<?=F@@>?><>>>:>CAA@@@A@@@AA===AA??:?9999;480659;1888=
@ATNG8:02527:04194
GATGGTAGCTCGCTGATGATATCTCCAGAAGATCAGGAACTCTAGAAGAATTCAGATTTTTAACACGAGAGTAAACGTAAAAAGAAGGTTTTACAAGACTCACGTTAACAATATTGCAGCAGTACGCACACAATCGAAGCGCAGTAAGGATGGCTAGTGTAACTAGCAAGAATACCACGAAAGCAAGAAAAAGAAGTACGCTATTAACTATTAACGTACCTGTCTCTTCCGAAACGAATGAGTACTATGGACTATCTGAGACTACCATCGAGGTTGTAAAGTCT
+
;;BD:D=BB@?===>CBBBBACCCB@CCE@BBBBBB@CACCC@?@D?BB@B?B???@@@@2A@BBBBCDCCBBB8??::;;;*;C>B5<<;.;BB>CCBCDDCCC@C@CCABAB>AABBDGCCCBBBCDBCB@DDBB>BBAA?@>=:@@CAA?ABBCBBBB?ABBBBB@BA;@@A49:@@@;>:;5;???@/@B=>877@AA>><><AAAC:>:>ACCC>@@@??BB?B?ABB>AAA>9:9BB@AABAA>BCBBDCA???@@AAA<ABAA@@<@;>>AE9>=>>
@ATNG8:02532:04206
GATGGTAGACATATCGTACTCTCTGTACTCATTCGTTTCGGAAGTAGACAGGTACGTTAATAGTTAATAGCGTACTTCTTTTTCTTGCTTTCGTGGTATTCTTGCTAGTTACACTAGCCATCCTTACTGCGCTTCGATTGTGTGCGTACTGCTGCAATATTGTTAACGTGAGTCTTGTAAAACCTTCTTTTTACGTTTACTCTCGTGTTAAAAATCTGAATTCTTCTAGAGTCCTGATCTTCTGGTGCGCTGACAGTCTCTCTACCATGAGGTTGTAAACTGCT
+
CBB=<@D=;;;<<666==<<<666==;;<///699<<499285333334896;8?>>::6333:7A8==<;885==625222$2917;;>6=000*0.626948888:;8=:79<=<?=A@@7:6:>>>756A49:9:6;:99;;::;;=<=====5:976;;5<:>>>>??@==599@@@,/+/177999+:A?>>7>888;;>>>A<BBBB/??>>>:64=;---329,//9<<6://+-660---6---89877;>>>9;6606677906-3376-22262
@ATNG8:02494:04276
GATGTAGAGTACAGTGTAGTAGACCAGAAGATCAGGAACTCTAGAAGAATTCAGATTTTTAACACGAGAGTAAACGTAAAAAGAAGGTTTTACAAGACTCACGTTAACAATATTGCAGCAGTACGCACACAATCGAAGCGCAGTAAGGATGGCTAGTGTAACTAGCAAGAATACCACGAAAGCAAGAAAAAGAAGTACGCTATTAACTATTAACGTACCTGTCTCTTCCGAAACGAATGAGTACACACTCTCATATGACACTACCATCGAGGTTGTAAAGTCT
+
ABBBBBCBCCC@BBBBBCDCDCBB?BBB@BBBBBA?B?BBFABBB?BB@B?BBBBBDDD3B?BBBBBBBBBCD=@@;;;;;*;C>D@BBB<BCC@BBBBBCCCC?B>ABACBB@BBBBB@BACCCCCCCDD@CB??;??@DBCBB?B?BCB?BBBBBBBB@BBBBBA@CC??>?<>?CDF>AA=;<;;<<.=?<A888BBB>>;>:=>==1838?CCC?ABCBBBB8:89AA=ADE=?@BBBBBBBBBB@??@@@>AAB?==BB<@@@:?B6:5::??:BBBB
@ATNG8:02511:04256
GATGGTTGCTCGCTGATGATATCTCCAGAAGATCAGGAACTCTAGAAGAATTCAGATTTTTAACACGAGAGTAAACGTAAAAGAAGGTTTTACAAGACTCACGTTAACAATATTGCAGCAGTACGCACACAATCTAAGCGCAGTAAGGATGGCTAGTGTAACTAGCAAGAATACCACGAAAGCAAGAAAAAGAAGTACGCTATTAACTATTAACGTACCTGTCTCTTCCGAAACGAATGAGTACACATCGTCGTGTCGTGCTACCATCGAGGTTGTAAAGTCT
+
CCBB>B>@@@BBCBBBCBBCCBBBC@BBB>AAC@@A@A@CCDBBBB?AA>A?@?@99888(9=ABCABBCBAA?6<<9:::.;B=C5;;;.;CCACCBBCEDBA=A?@@>ADD@BA?@BCCCCCDDCBBBA@CCCC?BAAABCBB@C?C@@>@CCCCCCB@BBBBBC@BB?BCC>AABBC=A??<;BBBA/CB<>888AAABB<A<@@@@<@<@@BCC@CCBBACB<?=?BB>BAB?BBAAACDCCCAB@?BB::9BBBCCDDC?BCBBBB?A?A?;;3?BBB
@ATNG8:02525:04274
GATGGTAGTCTCAGATAGTCTATAGTACTCATTCGTTTCGGAAGAGACAGGTACGTTTAATAGTTAATAGCGTAACTTCTTTTTCTTTGCTTTCGTGGTATTCTTGCTAGTTACACTAGCCATCCTTACTGCGCTTCGATTGTGTGCGTACTGCTGCAATATTGTTAACGTGAGTCTTGTAAAACCTTCTTTTACGTTTACTCTCGTGTTAAAAATCTGAATTCTTCTAGAGTTCCTGATCTTCTGGTCTACTACACTGTACTCTACCATCGAGGTTGTAAAGTCT
+
;4569==A@@@=@=;AAB95559995449944.455<4<<8<896665;;7999444)45::;:4;7>?;<;;:7;;465===):99/43:<1445;595/)/;)////7949<<<:::=8<<<;>5>;>;>@5929>==:@>>>>:?<=555/0/89300/4876:4995555;9<6;5555&5.5.5555&55<<<1<655555559.4444$44455.549<74/////:696;9=<>>655>9>665=699>>BBAA<699@C@CBA@@@=?;>>>?8@???
@ATNG8:02492:04323
GATGGTAGCATCATGCATATCTCACCAGAAGATCAGGAACTCTAGAAGAATTCAGATTTTTTAACACGAGAGTAAACGTAAAAAGAAGGTTTTACAAGACTCACGTTAACAATATTGTAGCAGTACGCACACAATCGAAGCGCAGTAAGGATGGCTAGTGTAACTAGCAAGAATACCACGAAAGCAAGAAAAAGAAGTACGCTATTAACTATTAACGTACCTGTCTCTTCCGAAACGAATGAGTACAGAGAGTACGATATGTCTACCATCGAGGTTGTAAAGTCT
+
//793::@@CBCA:66699<A@BCB?BCD?BBB9:54913;<8:4=7;:6?;::8733333#33889:::AAA=<57:ABCBC3;;9;?DDC<CBB@BABCDFEDC?B?BC@BBB:?>CDDCBBBDBBBCCBB?BDBA?AAAA@A@@<@=A::::BBBBACC?CCCBBA?BA>ABA<@@:88*6::888888(6>9>:;;@@AAA<?<@?AB<?;?ACBC?CBBAACB>A=ABD>CBB>AABBBBBBBBCCAAACCDCA>><;:?>;?;;;@@:=:=;;;1;??8
@ATNG8:02512:04334
GATGGTAGTGTGTCTCTGAGAGTAGTACTCATTCGTTTCGGAAGAGACAGGTACGTTAATAGTTAATAGCGTACTTCTTTTTCTTGCTTTCGTGGTATTCTTGCTAGTTACACTAGCCATCCTTACTGCGCTTCGATTGTGTGCGTACTGCTGCAATTTTGTTAACGTGAGTCTTGTAAAACCTTCTTTTTACGTTTACTCTCGTGTTAAAAATCTGAATTCTTCTAGAGTTCCTGATCTTCTGGCTCTCGTAGACAGATACTACCATCGAGGTTGTAAAGTCT
+
/08949<EECCCBB;99A@ADC@@ACBBAC@?=?BBE>CC?C@BBBCDEE?CCCCB?D?CCCD?B?BBBDDBBBB@BBDDD1CC?AABD>CCCB?BBB?BC@CBBCBC@BCCBBBBB@CCC>A>BEDBBCAA>ABBB@CBBBCCBBBCCCAA@>>9?@@5??<@=@ABBBBCBB?BBBBB:B@C?BACCC3CC???3:00000@>>A?BDDC3CAB@A:@:00,0@<====:>:>=BBBC588@<@>>>??>>>@@@AAAAA@@@<AA@@@?;?;?ABB:>;::
@ATNG8:02517:04308
GATGGTAGGACGAGCGTCTGAGAGGTACTCATTCGTTTCGGAAGAGACAGGTACGTTAATAGTTAATAGCGTACTTCTTTTTCTTTGCTTTCGTGGTATTCTTGCTAGTTACACTAGCCATCCTTACTGCGCTTCGATTGTGTGCGTACTGCTGCAATATTGTTAACGTGAGTCTTGTAAAACCTTCTTTTTACGTTTACTCTCGTGTTAAAAATCTGAATTCTTCTAGAGTTCCTGATCTTCTGGATATGAGTGACTCGTGCTACCATCGAGGTTGTAAGTCT
+
99@>8=;@=@@@?BABBBCBBBDD@CCCBCAA?ABBD?BC@F@A@AABIC@BBC;;8:?CCCC@CACCCAA000?;???>>'/0/(4:;<4<<>?@CCB?BB?@@ACDEADCBBCBCE@BBB?A?CCBB@AAA=BBCC@DBBBDBBBCBBBCCCCB>@@@?BB?C>@@BAABCBBABCFDD<B=A;<<<<<*;@A@B=BAACCBB@@@4;;;;*;A@;;7;<@B?C@AAAAC?B@BDDDCD@CBC@CDCCECDBBBBCCCBBAA@@=?AAA??9?<????B???
@ATNG8:02525:04320
GATGGTAGGTGCGAGCATGAGTGTATCCAGAAGATCAGGAACTCTAGAAGAATTCAGATTTTTAACACGAGAGTAAACGTAAAAAGAAGGTTCTACAAGACTCACGTTAACAATATTGCAGCAGTACGCACACAATCGAAGCGCAGTAAGGATGGCTAGTGTAACTAGCAAGAATACCACGAAAGCAAGAAAAAGAAGTACGCTATTAACTATTAACGTACCTGTCTCTTCCGAAACGAATGAGTACGAGAGTCAGAGCAGAGCTACCATCGAGGTTGTAAAGTCT
+
@@A@@CDA@@=0////;9<<><<<<<<75557555:::0605CAAAAA>@A=B>AAA;;;;;$97@@=BA?@@AAA;A@@@@@@0AB@C>B>AADCC?C??>?BBCC@C@CC@CCC@CCCBCCCCCBBBBBBDC?BABB>BCCBB@@A9?;>995:BAAABBB?BCCBB@>BA?ACC?@;;==6;//)/////(-606///99>@D<B<@@@@<@:=>ABA=BBBBBCEAC@BFD?DDC?BBBBCDBBBB@BBBCC@A@BBA@AA>?;>B?=??:=:=>CB8BBBB
@ATNG8:02494:04355
GATGGTAGATACTCGCTGATACACCCAGAAGATCAGGAACTCTAGAAGAATTCAGATTTTTAACACGAGAGTAAACGTAAAAAGAAGGTTTTACAAGACTCACGTTAACAATATTGCAGCAGTACGCACACAATCGAAGCGCAGTAAGGATGGCTAGTGTAACTAGCAAGAATACCACGAAAGCAAGAAAAAAGAAGTACGCTATTAACTATTAACGTACCTGTCTCTTCCGAAACGAATGAGTACATAGATATACGTATAGCTACCATCGAGGTTGTAAAGTCT
+
44=>:>>CC@@A>666=@@@@CBBB?BCB?AAAB@?;?;?AB997C>A@>A?>?998EDD2B>9:5???@=88@7;7BBCCB1AB>@=BBB<BCE@AAABBBCBB?B@CC?CCC?CBBACCCBCCDBBBAAA@CDAA>ABBABBBB?A?A@?=@DBCBBBC?AAACBB?BB??>??BB;;;18881888888%8>:>988A>>>@<@:==AA=A<A@A@@=@A@CBBB?B?BAC;AAC>BBBAAADCCC===A?>>AA@@@@???@=AAA@@@:>:=@AA7==::
@ATNG8:02508:04359
GATGGTAGGCGTGTGAGAGTCTGCCCAGAAGATCAGGAACTCTAGAAGAATTCAGATTTTTAACACGAGAGTAAACGTAAAAAGAAGGTTTTACAAGACTCACGTTAACAATATTGCAGCAGTACGCACACAATCGAAGCGCAGTAAGGATGGCTAGTGTAACTAGCAAGAATACCACGAAGCAAGAAAAGAAGTACGCTATTAACTATTAACGTACCTGTCTCTTCCGAAACGAATGAGTACTATGTAGAGCTCTATACTACCATCGAACCACCTAAGTCT
+
BBBCACCC@CD9;;FCCCDBCCCCD?CCC@AABAAB>B@BCCBBCF@AA?A?A@A@@AAA2A?DBBBBCAA999,9>99999(9?<?8;;;.88758<8@>==AB<A;>>;<=<5:9<=>??@?AA@@@>>>=@@@>;>>>==?@A:>:>>>:>>A@AA==:>???BB@??:>??6<<99399998777(8818=>A>>=AA=A<?@?@<@<>>@@A<A>??A>><><>=<3<9948==AAAA@@888;??BA?????===AA<AA9::=D=>=8=A<AA=>
@ATNG8:02524:04345
GATGGTAGCACACGAGATCTCATCGTACTCATTCGTTTCGGAAGAGACAGGTACGTTAATAGTTAATAGCGTACTTCTTTTTCTTGCTTTTCGTGGTATTCTTGCTAGTTACACTAGCCATCCTTACTGCGCTTCGATTGTGTGCGTACTGCTGCAATATTGTTAACGTGAGTCTTGTAAAACCTTCTTTTTACGTTTACTCTCGTGTTAAAAATCTGAATTCTTCTAGAGTTCCTGACTTCTGGTGTCGTCTATCATGTACTACCATCGAGGTTGTAAAGTCT
+
//<<6:;CAA@9666;;:<666<>>B@ABCCC?BAAA8<>*0)///::8847;:4304699:=8<9==<<<444<7<@BAA.==973333&39::7<<B>BC?B9999948=>::;>=<>BB<?:>>@>><<<6<===:=@@A@@@>>>C@@;;;A<>>=<@@=A<@@@A@@@@B=@@@@@2?;?7;;BCB/>>>BB:A?=>=AB;;;:?>=>/>;<;B=B<@@8;;A@;;;:>=@@@AA;>>@<??@BB>>>@@@=>>;;;AAA=AA???A=A;>===8=???
@ATNG8:02529:04389
GATGGTAGGCGTGTGAGAGTCTGCCCAGAAGATCAGGAACTCTAGAAGAATTCAGATTTTTAACACGAGAGTAAACGTAAAAAGAAGGTTTTACAAGACTCACGTTAACAATATGCAGCAGTACGCACACAATCGAAGCGCAGTAAGGATGGCTAGTGTAACTAGCAAGAATACCACGAAGCAAGAAAAAAGAAGTACGCTATTAACTATTAACGTACCTGTCTCTTCCGAAACGAATGAGTACCTCTCAGACGCTCGTCCTATCATCGAGGTTGTAAAGTCT
+
44:;:?BC=@@BCC;;9AA@@A:55)6<A:CCCCBC7;7;?@==>?244383;;877733$328:;888==@@=588BBCCC1BB5817>?0@@=9<;;;=>?88189==8=;;;=@A>>>AABBAA>>>?=<;::-//<<:<::374<;929565977:279><??9?:3:::188==7<;:156;;;<%9627;7777:>9273755627;>@:88=>>>>>>B<B=AFD5:9:39769555:@788999555289<<<@>>>>>>@>=7=1885=7::88
@ATNG8:02535:04360
GATGGTAGTACATGATAGACGACACCAGAAGATCAGGAACTCTAGAAGAATTCAGATTTTTAACACGAGAGTAAACGTAAAAAGAAGGTTTTACAAGACTCACGTTAACAATATTGCAGCAGTACGCACACAATCGAAGCGCAGTAAGGATGGCTAGTGTAACTAGCAAGAATACCACGAAAGCAAGAAAAAGAAGTACGCTATTAACTATTAACGTACCTGTCTCTTCCGAAACGAAATGAGTACTGCGTCTCACTCTCGCCTACCATCGAGGTTGTAAAGTCT
+
@==>;>::4455555=<<BBB;;;C@CCB?BB>00/)/)/;;;;=B?AA9==?@5:5<<@.979BCCCCC@BCC=AC;;;;;$:C;@>@@@0@CC@ABBDDBBCB@C@BC?AAA>?B??ACCFDCCCCAABCACBBB?A@CCBBAD@C@B@@<@ABBBBBD?CBABCC?CD?BCE?B@??A;A9:3:::::(9@?DBBBCA>??=A>@@@@3818=BB@?ACAABBA?A@DCB;>977(7<:<>@@BB@BCBBBBAAACCC?:AA<9;;===<9=7;:?>8@@99
@ATNG8:02493:04396
GATGCATCATGCATATCTCACCAGAAGATCAGGAACTCTAGAAGAATTCAGATTTTTAACACGAGAGTAAACGTAAAAAGAAGGTTTTACAAGACTCACGTTAACAATATTGCAGCAGTACGCACACAATCTAAGCGCAGTAAGGATGGCTAGTGTAACTAGCAAGAATACCACGAAAGCAAGAAAAAGAAGTACGCTATTAACTATTAACGTACCTGTCTCTTCCGAAACGAATGAGTACTGCGTCTCACTCTCGCCTACCATCGAGGTTGTAAAGTCT
+
:<<9;6=B=EHBBB?CCBCCC?@@@@BBCC;;::?CC;::@@;@B=A=AA?;;;<<,<8=?A@AACDBCB;?@;;99:$595:.555&5;>:>===BB@@B>A>AA@C@A799@?BAABBCBHDBBBC@BCBB@B???B????C@B;;7:AAAB<<B@BBB889@CC?BB@8<<978)8:9888888+7=9>668??888<@;A8985:197@@@=AAAA@AA39279>8>9929AAAA>>?>?<?CBC;@;CBB@;8;>C9B747::6@>BB??78///
@ATNG8:02502:04436
GATGGTAGGACGAGCGTCTGAGAGGTACTCATTCGTTTCGGAAGAGACAGGTACGTTAATATGTTGATAGCGTAACTTCTTTTTCTTTGCTTTCGTGGTATTTCTTGCTAGTTACACTAGCCATCCTTACTGCGCTTCGATTGTGTGCGTACTGCTGCAATATTGTTAACGTGAGTCTTGTAAAAACCTTCTTTTTACGTTTACTCTCGTGTTAAAAATCTGAATTCTTCTAGAGTTCCTGATCTTCTGGCGCTCTGTCACGTCTGCTACCATCGAGGTTGTAAAGTCT
+
//8;27/0*:55554;9:555:<=;@999=@@=@@@@5AC<A?@@;<:;9>BBB;9243494594555445999499.55:<<*;;@6<<<=3;;;<7<555)49.4455<=:=?>>>@BC9?>>;@9@BA@AD:;2:A:;4:@@??A@@@AA<AA=@@=::9;@@8@<@?>?>>::?<:44444$93=355555$44;;<4=555565555.5555$5559;4949;6977///94849:<<<<666?:C?BBBBCBABC@:99:::AB?BECCBB?B?AABB=CCBB
@ATNG8:02506:04396
GATGGTAGCATCATGCATATCTCACCAGAAGATCAGGAACTCTAGAAGAATTCAGATTTTTAACACGAGAGTAAACGTAAAAAGAAGGTTTTACAAGACTCACGTTAACAATATTGCAGCAGTACGCACACAATCGAAGCGCAGTAAGGATGGCTAGTGTAACTAGCAAGAATACCACGAAAGCAAGAAAAAGAAGTACGCTATTACTATTAACGTACCTGTCTCTTCCGAAACGAATGAGTACTATGTAGAGCTCTATACTACCATCGAGGTTGTAAAGTCT
+
>@AA<;<B=@CBA966<<@=@A@AB9>>B:=@<9990479::///:5661638=733;;;+<7BB@AAAAA@>=568;CBBB5BB?B<AAA9ACE@BAABBBC@@>@@CD?BBB?BB@@ABBBB@@A@@CBB?CBAA?BBBBAAAD?C@C:979A@@ABBB?BFBBBB>@@:>>?=AABBB8>88188888(8>:?>>>AAAAA:?AABA<A<A@@@@=@@@@@BB=@>ABB>BDC?ABBCCCCCA>?@AA===>>>AA?>>>><@D?>==:>888/@6@000
@ATNG8:02496:04446
GATGGTAGGTGCACATGAGTGTATCCAGAAGATCAGGAACTCTAGAAGAATTCAGATTTTTAACGCGAGAGTAAACGTAAAAAGAAGGTTTTACAAGACTCACGTTAACAATATTGCAGCAGTACGCACACAATCGAAGCGCAGTAAGGATGGCTAGTGTAACTAGCAAGAATACCACGAAAGCAAGAAAAAGAAGTACGCTATTAACTATTAACGTACCTGTCTCTTCCGAAACGAATGAGTACGATGAGAGAGCTCTCTCTACCATCGAGGTTGTAAAGTCT
+
CCA?>@BC@;;;CDCCCBAAF@@@C@CCC?BABB@@=@@CCCCCBC@CC?A=@B?99999*:>DBBCCCCCBBA9AB;;;;;*;A>@5;;:4:?A=@BBCBBBCD?D?AA=A@C?AA@ABBDCCCBBBCB??;?A@@=@BBAABAA>B@BCEABBAAACBB?ACCCBB?BB?AAA=@@@AA9@;;6:@AAC/AA=A776@@A=><>;=?>?6:69AAAA@BB@A@BB?A?BBB=BCB?BB?>@BBBBA@ACCCBA==>:::::;A<ABAC>>:?<AAAA7==;;
@ATNG8:02498:04472
GATGGTAGCGCACACATAGATACAGTACTCATTCGTTTCGGTAAGAGACAGGTACGTTAATAGTTAATAGCGTACTTCTTTTCTTGTCTTTCTGTGGTATTCTTGCTAGTTACACTAGCCATCCTTACTGCGCTTCGATTGTGTGCGTACTGCTGCAATATTGTTAACGTGAGTCTTGTAAAACCTTCTTTTACGTTTACTCTCGTGTTAAAAATCTGAATTCTTCTAGAGTTCCTGATCTTCTGGGTGTATCAGCGAGTATCTACCATCGAGGTTGTAAAGTCT
+
--57)//<?BC;<<>;;ABA;;9454:::900)/866/68(--0---67//)444448:5;;:905.4<:556<<<7;;;:.:<0554>>6733383778.336::888<8<>>=BC@A<@BB7;:<BBBB;;;=@AAB@DDDGFGCBBCCDBBBBC@AA@?BB>@=@B@@;;;CB>C;;;;.;>D>;;;;.;;;;C=A@C@AACA@A5;:;:':==9949:>B?BBCCBBC@C?CBBEBA?A@@@;@BBBDC=;;AHCABBEGFCAECCBBB?B?BBAA<BAAA
@ATNG8:02502:04452
GATGTTAGTCTCAGATAGTCTATAGTACTATTCGTTTCGGAAGAGACAGGTACGTTAATAGTTAATAGCTTACTTCTTTTTCTTGCTTTCGTGGTATTCTTGCTAGTTACACTAGCCATCCTTACTGCGCTTCGATTGTGTGCGTACTGCTGCAATATTGTTAACGTGAGTCTTGTAAAACCTTCTTTTTACGTTTACTCTCGTGTTAAAAATCTGAATTCTTCTAGAGTTCCTGATCTTCTGGTCTACTACACTGTACTCTACCATCGAGGTTGTAAAGTCT
+
;<<AB?CCBBBCBBBFCCCCBBDBBA@BA@?<=:;:(9@;A>BBCCCAA?AABAB?B>AAAA?BADDBA@>@A?;::999$7737222'2:<<9@@CACC;;;BCBA>BDBAAABC@CBB<@;?====>>?=@CBB?BBBD?;;@@@C???::;8==?=@A<@<A@@<;;?@B=@@ABA5A5:6;:BBB.==@@@6</////=<:=8====+;:::<8<:>=;?=>>@@@<?;>>@@@@7;;@<@@AA@;;;AAA???BB@===7=///66066<<==1:9;/
@ATNG8:02518:04440
GATGGTAGCGAGCGAGTGTGTATACCAGAAGATCAGGAACTCTAGAAGAATTCAGATTTTTAACACGAGAGTAAACGTAAAAAGAAGGTTTTACAAGACTCACGTTAACAATATTGCAGCAGTACGCACACAATCGAAGCGCAGTAAGGATGGCTAGTGTAACTAGCAAGAATACCACGAAAGCAAGAAAAAGAAGTACGCTATTAACTATTAACGTACCTGTCTCTTCCGAAACGAATGAGTACCTCTCAGACGCTCGTCCTACCATCGAGGTTGTAAAGTCT
+
0//727:?AABBB;;:BBCCCDCBB>BBB@BCCC@A=?;?>A>>=C@BB>A;@@A<<;<<*<?CBBBCBBBCCG>BB;;;;;(;@;@5:99&9=94;AA@BCCAA?A@CC?BBB?BBBAAACCCCCCCDGCC@BBBB=A@@AACBC?C@C???@CCCBBBC?CBBAAA?BB?BCC9::CEC>B??;?@@@@2@A<A888>>>AA;>;>BA@7:7:>BBB@CCCCCCC=@=???9?@@=ADAABBB?BBBBBCBBB>>>@AA7;;@<A@=>>?<A<;;;B:=><@
@ATNG8:02529:04456
GATGGTAGCATCATGCATATCTCACCAGAAGATCAGGAACTCTAGAAGAATTCAGATTTTTAACACGAGAGTAAACGTAAAAAGAAGGTTTTACAAGACTCACGTTAACAATATTGCAGCAGTACGCACACAATCGAAGCGCAGTAAGGATGGCTAGTGTAACTAGCAAGAATACCACGAAAGCAAGAAAAAGAAGTACGCTATTAACTATTAACGTACCTGTCTCTTCCGAAACGAATGAGTACTGCGTCTCACTCTCGCCTACCATCGAGGTTGTAAAGTCT
+
CDDC?CBBBBCCCCCCCCHLBBBBC@BCC@CCC@@:0813;:<@@A>AA@F?BBA:9889$74AAA9:8:7325,5245555$55.55<;<0<9;6;969ABBBA?A@BC@CBB@AA??ACCCCBBCCCBBB@CCBB>A@AA>>?C?B?B@@>@BBABCBB?BCCBBB?BC?BBB@BBB>=1;56/7<<>>.==<A888@@@>>;><?@@@;@<AABBB?A@@??AA?B?@AA=AAA@:::BBCBBBBBCCA@?AAAAAAA>AAE@BCBBBC@C?BBBB>A??>
@ATNG8:02549:03889
GATTAGTGTGTCTCTGAGAGTAGTACTCATTCGTTTCGGAAGAGACAGGTACGTTAATAGTTAATAGCGTACTTCTTTTTCTTGCTTTCGTGGTATTCTTGCTAGTACACTAGCCATCCTTACTGCGCTTCGATTGTGTGCGTACTGCTGCAATATTGTTAACGTGAGTCTTGTAAAACCTTCTTTTTACGTTTACTCTCGTGTTAAAAATCTGAATTCTTCTAGAGTTCCTGATCTTCTGGAGATACACATGATACTCTACCATCGAGGTTGTAAAGTCT
+
CCC?BB@@@L@BACCGFBBBDCCCBBBD@?=?AA@<AA;?<@AABCCC?BBB<;6;?CCCB@DABBBCCBBCC@BCCCC5BB?BABB<BBBB@BCC<AA?@@CDCDBBBCCCBB?CCD@B?BBB@?@??;?ACC?BBCCCCCBBCAACCCBC?CCC?CB@B?ABB@@ACEDACECCC<B>B?ABAAA0ABBCG>DCDCCAAA@@<@@AA0ACABB@B@DC@BBBBBBB>@>?CBBBC=??DBDFDBBCCCC@@@BCBABC??<><=>@@<@8999@9ABCB
@ATNG8:02566:03855
GATGGTAGGTGCACATGAGTGTATCCAGAAGATCAGGAACTCTAGAAGAATTCAGATTTTTAACACGAGAGTAAACGTAAAAAGAAGGTTTTACAAGACTCACGTTAACAATATTGCAGCAGTACGCACACAATCGAAGCGCAGTAAGGATGGCTAGTGTAACTAGCAAGAATACCACGAAAGCAAGAAAAAAGAAGTACGCTATTAACTATTAACGTACCTGTCTCTTCCGAAACGAATGAGTACGATGAGAGAGCTCTCTCTACCATCGAGGTTGTAAAGTCT
+
CCCD?CBB@BCCC<<<@CCCCBA::7;@@=@BBBBA>A>AACCCCC?CC=B?CGDAAAAA1A@DCCCCDD@@@D@B@?>>>>0@@?C@CCD8BBD?B@@@CCCAA>A@BD@CCC?BBBBBCCCCDCCCCCCC?BB998:C@ACC987:@C@@>ABBBBBBC?CCAAAA<AA>BBB>@@???8>>=9999999%/979///==AAA<><>==A=B=BAEAA?@BAAA;;7;=@@C>B@?=@CAABBBBCAABCAAACBBBA?><99:4:;BAAA=C9;988*8::=
@ATNG8:02578:03865
GATGGTAGCGCATATCAGCGCAGCCCAGAAGATCAGGAACTCTAGAAGAATTCAGATTTTTAACACGAGAGTAAACGTAAAAAGAAGGTTTTACAAGACTCACGTTAACAATATTGCAGCAGTACGCACACAATCGAAGCGCAGTAAGGATGGCTAGTGTAACTAGCAAGAATACCACGAAAGCAAGAAAAAGAAGTACGCTATTAACTATTAACGTACCTGTCTCTTCCGAAACGAATGAGTACGTTGAGATCTCGTGTGCTACCATCGAGTTGTAAAGTCT
+
44:<8=?CCCCDABACBBCBCCCIJ?BBA@A?>D@?:>5:=@??BC9@?9>9;;9999::*9;?BBBBBBAABB=BBCCCCC5CB@D7<<<6;BB?BBBCBBCCC@C?BB@DCB>BABBC@AABBBDDBBCB?BCAA>CBBBBB::8;?BBB@BBCBCDDC@CDBBBA=AC?DDD<>>BBA8=9:3:>@@A2AC?B?@?CB@@B<@;>>AA<?:?ACCB=A@@@@AB?B?BCC=C;:9:CCBABBBB=AAB@A@9::?:888:::7=>8867246252,3>==
@ATNG8:02591:03882
GATGGTAGGCACTGCGCACACATCCCAGAAGATCAGGAACTCTAGAAGAATTCAGATTTTTAACTCGAGAGTAAACGTAAAAAGAAGGTTTTACAAGACTCACGTTAACAATATTGCAGCAGTACGCACACAATCGAAGCGCAGTAAGGATGGCTAGTGTAACTAGCAAGAATACCACGAAAAGCAAGAAAAAAGAAGTACGCTATTAACTATTAACGTACCTGTCTCTTCCGAAACGAATGAGTACGTGTGACGTACGTGAGCTACCATCGAGGTTGTAAAGTCT
+
56>>9==B?B:66>BBBCCCCCBBG>BBD@AABC<<8;<A@BCCBF@CC@D@;;:???>>,>;::8BBCDAABD9<<;;;;;*;@=A?CHD<DCDACAABCBBCC@B@BB@BBB=???>BCCBCCCCBCBBB?BBBB=AAA@A@BB>B@CAA>ACCBBBCC?BBBBCB>AA@>>?4998888)8881888888%/<79///;9A=>:>=@@AA<A<=<A@@<?BBABBC?B@BBB;B999:BBBFCCCBB>>BCCBBAAABBBBEBB?BABB;;5;6;;?D;GDB?
@ATNG8:02545:03929
GATGGTAGAGAGACTGTAGCGCACCCAGAAGATCAGGAACTCTAGAAGAATTCAGATTTTTAACACGAGAGTAAACGTAAAAAGAAGGTTTTACAAGACTCACGTTAACAATATTGCAGCAGTACGCACACAATCGAAGCGCAGTAAGGATGGCTAGTGTAACTAGCAAGAATACCACGAAAGCAAGAAAAAGAAGTACGCTATTAACTATTAACGTACCTGTCTCTTCCGAAACGAATGAGTACCTCTCAGACGCTCGTCCTACATCGAGGTTGTAAAGTCT
+
CCBA<ADCCCCDBBBBBEDDDCCCC=CCC@CBBBBB?B@DBCCCDC?AA?A@BBEBECDE3B?BBBABBBCBA@8@?:;;;;*;A>B5<<;-;AA9?A@@BCB@A>AACEHCBC=AABDCEECCBBBBCBBB=BCCC=??AABBBB>B?C??=?C@@ABBB@CCCAAA?CC@AAA?AABCD>A8838>BAB/AA=A877AAD>>;><>C@@<><>@CCC?BCBBABB=?<?BB=BBB?BBBCBBB?BDC???@???BBABA;??A@@@AAA<?<????7>>??
@ATNG8:02563:03934
GATGGTAGTGTCAGTATGAGAGTGTGTACTCTATTCGTTTCGGAAGAGACAGGTACGTTAATAGTTAATAGCGTACTTCTTTTTCTTGCTTTCGTGGTATTCTTGCTAGTTACACTAGCCATCCTTACTGCGCTTCGATTGTGTGCGTACTGCTGCAATATTGTTAACGTGAGTCTTGTAAAACCTTCTTTTTACGTTTACTCTCGTGTTAAAAATCTGATTCTTCTAGAGTTCCTGATCTTCTGGGATGTGTGCGCAGTGCCTACCATCGAGGTTGTAAAGTCT
+
;44454459:::///9<99;@55///-------:167;;(/328-33377;>7<88886;634337=6<<;;////6(/////$//(/233(3355.5:;654.44555=9=B==A=>><<@B<@;@AB@@<B@299594555555999554::44434448=:5:5555::=>=;.44444&4.5455555$44;;>26699@@<;;9.5555$5;;5554997;>=;?440539;<<<<:;89<5://////://----9(-/96:<:87818)//;:196/4
@ATNG8:02571:03903
GATGGTAGCGCACACATAGATACAGTACTCATTCGTTTCGGAAGAGACAGGTACGTTAATAGTTAATAGCGTACTTCTTTTTCTTGTCTTTCGTGGTATTCTTGCTAGTTACACTAGCCATCCTTACTGCGCTTCGATTGTGTGCGTACTGCTGCAATATTGTTAACGTGAGTCTTGTAAAACCTTCTTTTTACGTTTACTCTCGTGTTAAAAATCTGAATTCTTCTAGAGTTCCTGATCTTCTGGAGATACACATTATACTCTACCATCGAGGTTGTAAAGTCT
+
:9@A8==BBBCCBCBCCCECBBCBBCBBBBCB?ABBD>BB=A=A@CDCBB@CBBBB@D@BBBC=A>ABBBDBBAB=;::::):@8:::DD:A;;;9===9=A<>><@BCACDCCDCCC?A@C?C?CCCCAA@C@CCCC@CBAACBBBBCCBCBBBB@CCC@CC?C?BBCBBBCBB?BBBBB;C@D?BBCDD5CCBBC>CCDCCCC@AA>CC@C5CBBCC=A>AE@CDDD@@@?C@CCCCCC?CBB?BBCCCBBCCC=BBCCCCBBB?CBBB@A;?;?>AA<BB?>
@ATNG8:02583:03930
GATGGTAGCACACGAGATCTCATCGTACTCATTCGTTTCGTAGAGACAGGTACGTTAATAGTTAATAGCGTACTTCTTTTTCTTGCTTTCGTGGTATTCTTGCTAGTTCACTAGCCATCCTTACTGCGCTTCGATTGTGTGCGTACTGCTGCAATATTGTTAACGTGAGTCTTGTAAAACCTTCTTTTTACGTTTACTCTCGTGTTAAAAATCTGAATTCTCTAGAGTTCCTGATCTTCTGGTGTCTGATCTGTATCACTACATCGAGGTTGTAAAGTCT
+
CC@@>@BCCCBDCCCHICBBCCDDCBBBCCAA<??@@<@CBCBBCBBBB?BBBCB?B?B??@@B?BBBBAAACA<@@DDD3BB?AAAB>BCDC?BAB?BB<>>BBAA>ABB>>??<?BA<A<@@A@@>>><@@@@;??C8:8@@@@@???>>>=?BB<@@<@<>>>@?@@:;8;BAKD2?:>=ADDAD/??;;;3:>>>>>7779(....$..7--)-2-..888:==6805///8948695=///66=<===>;;;B===AAB==;9,/*/9991:>::
@ATNG8:02588:03890
ATGGTAGGCACTGCGCACACATCCCAGAAGATCAGGAACTCTAGAAGAATTCAGATTTTTAACACGAGAGTAAACGTAAAAAGAAGGTTTTACAAGACTCACGTTAACAATATTGCAGCAGTACGCACACAATCGAAGCGCAGTAAGGATGGCTAGTGTAACTAGCAAGAATACCACGAAAAGCAAGAAAAAGAAGTACGCTATTAACTATTAACGTACCTGTCTCTTCCGAAACGAATGAGTACGTGTGACGTACGTGAGCTACCATCGAGGTTGTAAAGTCT
+
<5505:<7<966>ABBC@@@>?;>8@BCADCCCCD@CACDEBBBC@CD@D@A@A99:::)9<CABBBBBBCCE<:9;BABB2@G@G@CED<DDD@;;;ABBBCC?C@CC@A@A@FDA>AACCDCCBBCDCD?BBCC?B?>>@?>>;@?C::9;CBCCBBB?BBCBBB>AB>??<2978888)8::488888(6=4<566AAAAB=B376AA9=9<>A??<??AA@AA>A>BBD>B??>?AABBBBCAB@>BBBBBBBBCBBBCBB?BB??BB;>18888)8:;;
@ATNG8:02552:03957
GATGGTAGTATATCGCGTCGCTATCCAGAAGATCAGGAACTCTAGAAGAATTCAGATTTTTAACACGAGAGTAAACGTAAAAAGAAGGTTTTACAAGACTCACGTTAACAATATTGCAGCAGTACGCACACAATCGAAGCGCAGTAAGGATGGCTAGTGTAACTAGCAAGAATACCACGAAAGCAAGAAAAAAGAAGTACGCTATTAACTATTAACGTACCTGTCTCTTCCGAAACGAATGAGTACTATAGACTATCTGAGACTGCCAAGGCACACAGGGGATAG
+
A@@@>ABBCBCCCCCGCGDCBBCCD@CDD@BBBB;;7<?BBBCBBB?AA=@=ACCCBCCC3C>AABCDCCAAA@9=>;;:::'9@<A2999'9@<8=A@@?A@@A>A>AC?ABB>AA??ABBCCCCCCECCD@CC995:AA@A;:9@D@CC@>?C@??A??<?BBACC>BB?AA@>A@@?=7:55-667788%8=88:7:9>>@@=C7;:?A<A:;;@@@<@BA???D@@:::?8@00,0?@@999BBBCA;:;=<??@??>>>=<;=1939@?AAAABB9BBAB
@ATNG8:02559:03968
GATGGTAGTGTCATATGAGAGTGTGTACTCATTCGTTTCGGAAGAGACAGGTACGTTAATAGTTAATAGCGTACTTCTTTTCTTGTCTTTCGTGGTATTCTTGCTAGTTACACTAGCCATCCTTACTGCGCTTCGATTGTGTGCGTACTGCTGCAATATTGTTAACGTGAGTCTTGTAAAACCTTCTTTTTACGTTTACTCTCGTGTTAAAATCTGAATTCTTCTAGAGTTCCTGATCTTCTGGCTCTCGTAGACAGATACTACCATCGAGGTTGTAAAGTCT
+
:9993455:<====;;;====>=AA<555:<>6;49;,9A;A?CBBBCAB?ACC@@?A@GCBC@E@BCCA@@@>>29///&//)/--88+--;;48;;7;;4::;@AB?CBBBCBBB8;;B=@=ACCCCCCCACCBB>BAAACC;;;BBBAAA<;6;AA>@@<@@B;;;@@@AB?@@@@A6>:>:99999$9>>>=<A?>:@<99554999+999//)/)/:4/09@?;;:D>A=BCBC?B@@=@ABBBCCA@ACGGCCCECCCABCBB;;5;5;;9=6@BCA
@ATNG8:02571:03957
GATGGTAGCATCATGCATATCTCACCAGAAGATCAGGAACTCTAGAAGAATTCAGATTTTTAACACGAGAGTAAACGTAAAAAGAAGGTTTTACAAGACTCACGTTAACAATATTGCAGCAGTACGCACACAATCGAAGCGCAGTAAGGATGGCTAGTGTAACTAGCAAGAATACCACGAAAGCAAGAAAAAGAAGTACGCTATTAACTATTAACGTACCTGTCCCTTCCGAAACGAATGAGTACCTCTCAGACTCTCGTCCTACCATCGAGGTTGTAAAGTCT
+
>;?D@DDCDCBCBCC<;;==9:6>>:=;?<;=@@AE@C@BBDCDBB>AA4:37;;77733$36<A=777:@:<>685;>A@@+;@>;<C?@9ABA?ABAB>CBBB>@?@B?BCB>BAAABCACBAABCBCBB?A;;;=?BCBBACD?EACBA>AAABABCCABBB???;??@AAA?BC>>=7;77456677(5=7>=???>>;;5;188;A:?;;;@AA=@@BCD;?<?=?==6=9:69AACC:::9CBBBBBA@==>C??;?>>:>://-;4;*---7.333;
@ATNG8:02571:03977
GATGGTAGTGTCAGTATGAGATGTGTGTACTCATTCGTTTCGGAAGAGACAGGTACGTTAATAGTTAATAGCGTACTTCTTTTTCTTGCTTTCGTGGTATTCTTGCTAGTTACACTAGCCATCCTTACTGCGCTTCGATTGTGTGCGTACTGCTGCAATATTGTTAACGTGAGTCTTGTAAAACCTTCTTTTTACGTTTACTCTCGTGTTAAAATCTGAATTCTTCTAGAGTTCCTGATCTTCTGGTCTACTACACTGTACTCTACCATCGAGGTTGTAAAGTCT
+
4449.4499779////75//0///9::444:4448<<<<299.5.5;;<<===<<;;:<A7;49839499:555;=>7;;>>A+==9;:<<14455.5;<6<=266<<>?<>ABABA9:7:?A=@=BC@@@CBB?BBCC?CCCCFCBBBB@@@A@991:771347=8==666A>>=:=>>>>0>4666@@??+>>999,59>=:@>9492949&49899595995:545:9:4:7;==55544458<?@>>CA:9:@CCBBBC;;;7;;;;A@?B?BBAC@A?::
@ATNG8:02585:03989
GTGGTAGCCGACACGACGATGTGTACTCATTCGTTTCGGAAGAGACAGGTACGTTAATAGTTAATAGCGTACTTCTTTTTCTTGCTTTCGTGGTATTCTTGCTAGTTACACTAGCCATCCTTACTGCGCTTCGATTGTGTGCGTACTGCTGCAATATTGTTAACGTGAGTTCTTGTAAAACCTTCTTTTTACGTTTTACTCTCGTGTAAAAATCTGAATTCTTCTAGAGTTCCTGATCTTCTGGGATGTGTGCGCAGTGCCTACCATCGAGGTTGTAAAGTCCT
+
;B@7;<;9.9::;<@A>669BBBDDCCD;;:;BCJ>CB@C?BADCCCD?BBC@@;@=@@@@>A5:9???AA>?;???==,<>4@@@?8<??C?CBB>AA4:9@>=?6;=?=?;<A5:;=5;5;===>?8818===5;;@;;;==>?>>>@>>>:;:::==;@<A<<<9//)/30555;<.>9<667788(68//..&.77...55566666)79799-.-.74795:::98<8=A>=<=888<<6<///966;ABCB>>95;894552599-3-3679.6-/)/
@ATNG8:02589:03946
GATGGTAGTATAGAGCTCTACATAGTACTCATTCGTTTCGGAAGAGACAGGTACGTTAATAGTTAATAGCGTACTTCTTTTTCTTGCTTTCGTGGTATTCTTGCTAGTTACACTAGCCATCCTTACTGCGCTTCGATTGTGTGCGTACTGCTGCAATATTGTTAACGTGAGTCTTGTAAAACCTTCTTTTTACGTTTACTCTCGTGTTAAAATCTGAATTCTTCTAGAGTTCCTGATCTTCTGGGGCGCTACAGTCTCTCTACATCGAGGTTGTAAAGTCT
+
DBCC?BBBCCCCBBCDGCCBBBBBCCA@AB;;4:BBB=CB?B?BA@@@??<?CCBB?B?BBBC=B?BBBBBABBA=@@@@@/??=@@?A:ACBB<>?B@AA:>=>?==:==ABAAAB=>>>=A<?@?@@@??<?@AA<A@@>>>????@>>?A==:>==;??=A=??>>>BBAA:;;;==/=;?<>>BBB/@@AAA:AA@>>=B<;;0///(////>7@6>>;>@@A>=>:>:>@@@>><9;;;;.///66;>::;A@@@AA==9:9:9+/+/7<<6<=??
@ATNG8:02544:04012
GATGGTAGTATCTGCACACTCTGTCCAGAAGATCAGGAACTCTAAGAAGAATTCAGATTTTTAACACGAGAGTAAACGTAAAAAGAAGGTTTTACAAGACTCACGTTAACAATATTGCAGCAGTACGCACACAATCGAAGCGCAGTAAGGATGGCTAGTGTAACTAGCAAGAATACCACGAAAGCAAGAAAAAGAAGTACGCTATTAACTATTAACGTACCTGTCTCTTCCGAAACGAATGAGTACACATCGTCGTGTCGTGCTACCATCGAGGTTGTAAAGTCT
+
45<<8<;;>>@@;;;==BAB;;;AA<ABB=@@@A@@<@<<=>//)/616647698888<;=+=588<=@9=977;3775====+<:5:.555&5;;8=:999<000*06<>:@<@;@@B=BCBCCCDCBBBCD@CBBB@CAA???AA=A?B;;8;B@??AAC?BBBBBB?BB>???;??@@@8997188777(7=;@?:::?AAD;?;???>1818>ABB?CBBBBBC@C>ADC>CBB?9:9BCBCGDDAB?>ADCBBACABBAAA=A@@??>:@<>99<3???9
@ATNG8:02551:04035
GATGGTAGCGAGCGAGTGTGTATACCAGAAGATCAGGAACTCATAGAAGAATCAGATTTTTAACACGAGAGTAAACGTAAAAAGAAGGTTTTACAAGACTCACGTTAACAATATTGCGCAGTACGCACACAATCGAAGCGCAGTAAGGATGGCTAGTGTAACTAGCAAGAATACCACGAAGCAAGAAAAGGAAGTACGCTATTAACTATTAACGTACCTGTCTCTTCCGAAACGAATGAGTACGTGTGCGACGTGTCTCCTACCATCGAGGTTGTAAAGTCT
+
99;<056=>@966;;;@==AEDCCD>AAB666>775(-(-6---89859;.339:;:;;;)828;;;<B=888=588;;BBB1BB>?6;::0:00(/966699/0,09::)//5+26555:9>>??AA???5;:7828AA===//,/6:7715566855516555594880227278/.).3903555*5494;:<=>>?BB=A=AD@@:>:>ADAA<>>>>???:<9::9/:8818?????@@??878=<<<<=@@@@<@>>:==>===5;4:889-8=<>
@ATNG8:02590:04023
GATGGTAGCACGAGTCACTCATATCCAGAAGATCAGGAACCTAGAAGAATTCAGATTTTTAACACGAGAGTAAACGTAAAAAGAAGGTTTTACAAGACTCACGTTAACAATATTGCAGCAGTACGCACACAATCGAAGCGCAGTAAGGATGGCTAGTGTAACTAGCAAGAATACCACGAAAGCAAGAAAAAGAAGTACGCTATTAACTATTAACGTACCTGTCTCTTCCGAAACGAATGAGTACTGCGTCTCACTCTCGCCTACCATCGAGGTTGTAAAGTCT
+
9:BC:BCBBBBCCFDCCCCCCBCCF@E;;<;BFC@A6;.56??@B=AA==?:;:???>?,@=?CC>??BABBB9==77777$39391777&73<6=B;A@BB?@=D<??<?@@:>>==>@>>>@AAA@?>=9<===8<<<<:;;A<@=A@B?BAAABB@@<>>>A@A>AA=ABB>AABBC:;;?:===<=+9818>?A???AB=B<===@=@<A=>>?<?@AA???<A<ABC:?AA=@>>@000;67>>>>AAABA@>?>7;;B=BB>=995::::;E:@@@?
@ATNG8:02548:04052
GATGGTAGTGTCAGTGCGCGTCGTCCAGAAGATCAGGAACTCTAGAAGAATTCAGATTTTTAACACGAGAGTAAACGTAAAAAGAAGGTTTTACAAGACTCACGTTAACAATATTGCAGCAGTACGCACACAATCGAAGCGCAGTAAGGATGGCTAGTGTAACTAGCAAGAATACCACGAAAGCAAGAAAAAGAAGTACGCTATTAACTATTAACGTACCTGTCTCTTCCGAAACGAATGAGTACGAGAGAGCACACGTGTCTACCATCGAGGTTGTAAAGTCT
+
///;4:<C=@@>@@ABCCCDBBBBB?BBB?CB000@+0,0:>/85=9==9=>887==BBB+B8BB=@@@BBCCD=89:>===,9:49=CED9CCCBA@@BBB@BB@C@DC@CDD=A@ACCDDBBBCCCCCBB@BB@?<@AA@@B@@;@=A::8:CAAACCC>AACCBB?BB?BBB@BBBAA:@==8====</=>8=766BCDAA<@<>>>>;>:>ACBB@BCAAACC?B>AAF>BBB?AAABBDCCBB@<778ABA=>>>>?;;;=@@@@@@<@<A===7=??B
@ATNG8:02551:04068
GATGGTAGCGCGATGAGCGTAGACCCAGAAGATCAGGAACTCTAGAAGAATTCAGATTTTTAACATCGAGAGTAAACGTAAAAAGAAGGTTTTACAAGACTCACGTTAACAATATTGCAGCAGTACGCACACAATCGAAGCGCAGTAAGGATGGCTAGTGTAACTAGCAAGAATACCACGAAAGCAAGAAAAAGAAGTACGCTATTAACTATTAACGTACCTGTCTCTTCCGAAACGAATGAGTGCAGAGAGTACGATAGTCTACCATCGAGGTTGTAAAGTCT
+
?A:;89=AAC9:9@A@@?CBA@956/5=D9@B<6557;58::///:6::69588333333$317333;333:;;;13333333$3838,333&37739:2225522+2/57495505779CCDCCBBBBBCCD?BABA>BBBBBBBB>B?BBB?BBAAADBC?AAAAAA?BB@AA@;?;<<<4888498888(7=9>888AAACC8;8;=@@1818=A@@<?@@@@@@=?=???8?CC@BBBBBBBBBBAA?DCCBAA?BBBBAB?AAAAAD=D:==@A:A???
@ATNG8:02566:04066
GATAGCATCATGCATATCTCACCAGAAGATCAGGAACTCTAGAAGAATTCAGATTTTTAACACGAGAGTAAACGTAAAAAGAAGGTTTTACAAGACTCACGTTAACAATATTGCAGCAGTACGCACACAATCGAAGCGCAGTAAGGATGGCTAGTGTAACTAGCAAGAATACCACGAAAGCAAGAAAAAAGAAGTACGCTATTAACTATTAACGTACCTGTCTCTTCCGAAACGAATGAGTACGTGTGCGACGTGTCTCCTACCATCGAGGTTGTAAAGTCT
+
BBBBBBBBGBBDCCCB@ACDCC@CCC@BAAA@@=@?CAAABBB?BB?B?BBBAAAAA2A?BBBBCBBBCCC>A?9::::*;@?C=BBB:BBB?CCAAABBBA?B?@@=@CC?BBAABCCCDFCDCBBCC?CCCC@BBAA?@??9@;@::6;CCCAAAC?AAABBB?BB>AAB=@?CED=?==;988888%8<9<;:;AAB??<?<@@@@<@=A@CBB?BBBBBBB?D?DCC>AAA?BBB>??BB@A999>>C;;;=889<??A<???DDD=A:>;;;1;===
@ATNG8:02571:04086
GATGGTAGTATAGAGCTCTACATAGTACTCATTCGTTTCGGAAGAGACAGGTACGTTAATAGTTAATAGCGTACTTCTTTTTCTTGCTTTCGTGGTATTCTTGCTAGTTACACTAGCCATCCTTACTGCGCTTCGATTGTGTGCGTACTGCTGCAATATTGTTAACGTGAGTCTTGTAAAACCTTCTTTTTACGTTTACTCTCGTGTTAAAAATCTGAATTCTTCTAGAGTTCCTGATCTTCTGGGTGCGCTACAGTCTCTCTACCATCGAGGTTGTAAAGTCT
+
?@;;69<=ABABABBBAABBBBBBCBBBBA@@9@?>@9@@=A?AAABBCC?BBCBB?B?BCBB?B?BBBBC>>=B?AAAAA/AA9>776-8>?>:??@==@;>===AA<@????AAA<AAC<A<@@@@>;;;=AAAA8;:==A?=====<<99//*/667<A;><?>>A<<;AA;?>ADD;D8<6<?DDC/==AAA9@=>=>>A@>>9=ACD/A===>=C<AA<@>@>@@@<@<>>?=?@;<5550///888AAA@@@@@@BBAA<@:;6<;6;5666=4==;8
@ATNG8:02576:04086
GATGGTAGCATCATGCATATCTCACCAGAAGATCAGGAACTCTAGAAGAATTCAGATTTTTAACACGAGAGTAAACGTAAAAAGAAGGTTTTACAAGACTCACGTTAACAATATTGCAGCAGTACGCACACAATCGAAGCGCAGTAAGGATGGCTAGTGTAACTAGCAAGAATACCACGAAAGCAAGAAAAAGAAGTACGCTATTAACTATTAACGTACCTGTCTCTTCCGAAACGAATGAGTACCTCTCAGACGCTCGTCCTACCACTCGAGGTTGTAAAGTCT
+
9;;=@B@BBBBFDBCBBBDCBBCDF@BCF@BBBC@@>A?ABBBBBB?BB@C?BAA@ACCC2D=ABBBCCCAAAC;?9@@@@@1@B?C<AAA8ACC@CAAAHCBBB7:6:A>AAB=AAACBDDDCCCBBBBBB?BBBB?AAAACBBB=@=A?@>@DBBBDDC?CAAAAA?CD>AA@:>>999,9994::::;.:A<B===@@BBA:>:=>==8=8=>CBA?ADCCCBA<?;?==6>993:99>998;@@@BA=:555552332///(.....884939222'2267
@ATNG8:02586:04079
GATGGTAGACATATCGTACTCTCTGTACTCATTCGTTTCGGAAGAGACAGGTACGTTAATAGTTAATAGCGTACTTCTTTTTCTTGCTTTCGTTGGTATTCTTGCTAGTTACACTAGCCATCCTTACTGCGCTTCGATTGTGTGCGTACTGCTGCAATATTGTTAACGTGAGTCTTGTAAAACCTTCTTTTTACGTTTACTCTCGTGTTAAAAGTCTGAATTCTTCTAGAGTTCCTGATCTTCTGGCGCGTATGTATGTCGCCTACCATCGAGGTTGAAAGTCT
+
:;A>9>=BBCCDCGCDGICCC;;;BBDCBCAB?BCCF>BB?B?BBABBEF>AA????C@CCBB?B@BB@>>>>//).3333'3:5=8//)/00(09=//(52.77:89>4;=>;;;@A=B?><>:>>>;:;?@<@@@@:>>@@@@???@AAA@???9;;;:==5;6;==BCAAAA;@@AAA6A<@;<<<<<.;B@AA7;;<9::@>??<AAA5AA??>A<A<??;?@@A@>>;A<AA>?=;;AAA;;;>@>=>;;>B@???@:=<@;::69::5917394852,
@ATNG8:02552:04112
GATGGTAGTGTCATATGAGAGTGTGTACTCATTCGTTTCGGAAGAGACAGGTACGTTAATAGTTAATAGCGTACTTCTTTTTCTTGCTTTCGTGGTATTCTTGCTAGTTACACTAGCCATCCTTACTGCGCTTCGATTGTGTGCGTACTGCTGCAATATTGTTAACGTGAGTCTTGTAAAACCTTCTTTTTACGTTTACTCTCTGTTAAAAATCTGAATTCTTCTAGAGTTCCTGATCTTCTGGGTCTCTCTCTCACGCACTACCATCGAGGTTGTAAAGTCT
+
009;6:;@DCA<==<<;=CCBBBCB@@@@BBD@CBCB>CD@D@CCCCHCC@BBDDC@B?BABB?C@CCBDBBCCC?BBDDD3BB?CBCE>BBBC@AAC@DD@AAACCC@CDFCCCBC@DCC?A>BDEDCCAA?@ECC@DAAACCBBBBBBCAAAC?CBB?BC?C?CCBBBCFCC?BBBCC6:6:9@>>@=,=?@@@;@ABBBBCDF@CCCC5CBBBB@CGDHBCCBBBCC@C?BBDEBB@BBBD?CCCCBBBCB@@@BBBCBDC@A@ACCC@B@@@?F?CB??
@ATNG8:02558:04094
GATGGTAGTACATGATAGACGACACCAGAAGATCAGGAACTCTAGAAGAATTCAGATTTTTAACACGAGAGTAAACGTAAAAAGAAGGTTTTACAAGACTCACGTTAACAATATTGCAGCAGTACGCACACAATCGAAGCGCAGTAAGGATGGCTAGTGTAACTAGCAAGAATACCACGAAAGCAAGAAAAAGAAGTACGCTATTAACTATTAACGTACCTGTCTCTTCCGAAACGAATGAGTACGTGTGCGACGTGTCTCCTACATCGAGGTTGTAAAGTCT
+
GDBB?BBBCCCDBCBCCCCD9::BBADEDACCCB@?=@@CBB@A?C@CB@B@B@CBCCCE5C@CCCCCDBBBCD>BBBCDDC1CB?B?BBB;BCCACCCCBCBBB?B?BC@CAA?BCBBBBBBDCCCCCDCC@CC@@>@BBCBC@@=A@B@@?@CCDCBBB@CDCBBB@BB<??@488@??9@?=9<<<==.<A?B9::CA?=>:>=AAAA6:6:<BBC?CB@@@BB?A?AFE>DAA>::9ACAA>??B@??FCCAABB@@9=@CAAA@@@<@:>==>5>=@@
@ATNG8:02558:04112
GATGGTAGGCGTGTGAGATTCTGCCCAGAAGATCAGGAACTCTAGAAGAATTCAGATTTTTAACACGAGAGTAAACGTAAAAAGAAGGTTTTACAAGACTCACGTTAACAATATTGCAGCAGTACGCACACAATCGAAGCGCAGTAAGGATGGCTAGTGTAACTAGCAAGAATACCACGAAAGCAAGAAAAAGAAGTACGCTATTAACTATTAACGTACCTGTCTCTTCCGAAACGAATGAGTACTATGTAGAGCTCTATACTAATCGAGGTTGTAAAGTCT
+
AA@@=@BB?BEDCBCCCCC?BCDDD>BBB@CCCCBB?B@BBBCCBC?BB?B@BBBABAAB3C@BBAAA>>?BBF=CA99999(9?<@=AAB:BBB@AA>>>@>??:=:=A<@@@=@>>=?>>>AAAA>>;<>=D>==;;==????@;A:>;;7;>>>AA886:@@@BC?BB?B>A8<<9::0;<<:>AA@@/8818;;;ABBAA;@=BB@@;@;@@@?@;??==;;<;A=>>>7=<<:>BB@>??AAA@@@CBCBB@@=:8:><8<>>@@8<6<99:0:>>>
@ATNG8:02559:04104
GATGGTAGCGCATATCACGCAGCCCAGAAGATCAGGAACTCTAGAAGAATTCAGATTTTTAACACGAGAGTAAACGTAAAAAGAAGGTTTTACAAGACTCACGTTAACAATATTGCAGCAGTACGCACACAATCGAAGCGCAGTAAGGATGGCTAGTGTAACTAGCAAGAATACCACGAAAGCAAGAAAAAGAAGTACGCTATTAACTATTAACGTACCTGTCTCTTCCGAAACGAATGAGTACGATGAGATCTCGTGTGCTACCATCGAGGTTGTAAAGTCT
+
::BC;ACCCCCDACAECCBCC@@@<@GEACDCCBB@C@CCCBBBC?CD?C?BBEBBBBB1B@CCCCCBBC@?>5=?99:::*;@>B5;;;*:CC=BAABEEDCB?A?>><>BB=AABBBBBCDDDBBBDCC?CCCC?BBBBAAAB>B@C???@CBBBCBA?BBBAAA>@B>@@@577BA?6?8828??AA3AA>A888?@@@@;@<AAAA<?<?ACCB@BBBBBCC?B>BCC>CAB?BAAABCCCC@@BBBB>88899:????A;??BB?@:=8=<<=5A???
@ATNG8:02561:04116
GATGGTAGCGCGACGAGCGTAGACCCAGAAGATCGGAACTCTAGAAGAATTCAGATTTTTAACACGAGAGTAAACGTAAAAAGAAGGTTTTACAAGACTCACGTTAACAATATTGCAGCAGTACGCACACAATCGAAGCGCAGTAAGGATGGCTAGTGTAACTATCAAGAATACCACGAAAGCAAGAAAAAGTAAGTACGCTATTAACTATTAACGTACCTGTCTCTTCCGAAACGAATGGGTACTATGTAGAGCTCTATACTACCATCGAGGTTGTAAAGTCT
+
66>>:>>BBDBBBCCCC;;5@<<:<5<@@<B<<<>9<9<<AB?AA977/75;=>==<<<'8/8>?@@AA@>>?8?@ACDDD1BC@C>BCB=BBC?BAAABBBCC@C@CC@DDD:::BCCLCCCCCBBBBA@=AA?@=@??>@@@A8=9>:93:AB::9BA?AAACCC?A>9;;;,00@;:1::=9:::::+6679:::;=<===<A;A@??;A<BBCCC?BBDDBBC@D?BBD>C?>;>AA<BBBCCAB???>>>@@>>>>AABB;@=>>??=?:==DD9@@==
@ATNG8:02568:04131
GATGGTAGAGTATCATGTGTATCTCCTGAAGATCAGGAACTCTAGAAGAATTCAGATTTTTAACACGAGAGTAAACGTAAAAAGAAGGTTTTACAAGACTCACGTTAACAATATTGCAGCAGTACGCACACAATCGAAGCGCAGTAAGGATGGCTAGTGTAACTAGCAAGAATACCACGAAAAGCAAGAAAAAGAAGTACGCTATTAACTATTAACGTACCTGTCTCTTCCGAAACGAATGAGTACGTGTGACGTACGTGAGCTACCATCGAGGTTGTAAAGTCT
+
==<<:=?>?@;B<ABACCBDAA@@@@BBB?@@@@;@>C>AACBBBE@BB>@=?>:<=>=>1B?BAABGCFCCDM>CBAAAAA2AB?C>BBB:BBC?B;=;BCBFH?B?AD@CCC?BBBBBCBBCCCCDCCCD?CCCC@BBBABBBB@CAEBB@BCCCBBBF>@@A????AB=@@A2999:9:+9??;=?>?=,;A:><=>B?@AB<?<>??A6;7;?BDD@CCBAA@@5;6;BB<B@@=@ABBBBBAAAAABACCBBCCBBBBBCC?BBABCC?C@CAAA<@B?>
@ATNG8:02586:04094
GATGGTAGTGTGTCTCTGAGAGTAGTACTCATTCGTTTCGGAAGAGACAGGTACGTTAATAGTTAATAGCGTACTTCTTTTTCTTGCTTTCGTGGTATTCTTGCTAGTTACACTAGCCATCCTTACTGCGCTTCGATTGTGTGCGTACTGCTGCAATATTGTTAACGTGAGTCTTGTAAAACCTTCTTTTTACGTTTACTCTCGTGTTAAAAATCTGAATTCTTCTAGAGTTCCTGATCTTCTGGGTCTCTCTCTCACGCACTACCATCGAGGTTGTAAAGTCT
+
//773:<:>;==566555<555555<<<:;:<5>>?@;@A=BABBBDBBC?AACCB@B@DECD@CABBABBBCDD?BAAAA0AB=@@BE>ABAA6;<;5;C?CBCBBCACECDCBBB?CCD@C?BBBB@BA@=@BCC@CCDCCA@@BBBBBB;:;?@@@@BB=@=;:;AABBBA>B;;;;*:<B=CBDDD5CCBBC:9;CBDCCCCF@CCCC5BBBBC8:9;C@BCBBBBD@B@CBCCCC>A?CC<C;;;BCCCBBB;;;BBBB@=@000<<6;6???A=BAAA
@ATNG8:02553:04151
GATGGTAGGCGACATACATACGCGCCAGAAGATCAGGAACTCTAGAAGAATTCAGATTTTTAACACGAGAGTAAACGTAAAAAGAAGGTTTTACAATACTCACGTTAACAATATTGCAGCAGTACGCACACAATCGAAGCGCAGTAAGGATGGCTAGTGTAACTAGCAAGAATACCACGAAAGCAAGAAAAAGAAGTACGCTATTAACTATTAACGTACCTGTCTCTTCCGAAACGAATGAGTACGATGAGAGAGCTCTCTCTACCATCGAGGTTGTAAAGTCT
+
BBBBACEE@DBBBCCCGEDFDBBBC@CCCACCCCAB8:8;CCCBCB@AA>A@CBCCDCCC5CBEAAACCCBBBA<ABBBBBB2BB>B=@@@9@BC@CCCCCCCCB?B>BB>BBC>BB@ABBDDCCCCCBBBB?BCEE>@?A@CCAA=B?BCC@CCBBAA@D@??@BBB@BB@BB@;?@><<5===999999(9A;A889AECBA<B=AA>>;>:>?B?@<@BBAABB?B?BBB>CCB@@?@BBBCCBABBBBBBBBA@@@>>::;<A???AA593;:::3;>>?
@ATNG8:02562:04143
GATGGTAGATACTCGCTGATACACCCAGAAGATCAGGAACTCTAGAAGAATTCAGATTTTTAACACGAGAGTAACGTAAAAAGAAGGTTTTACAAGACTCACGTTAACAATATTGCAGCAGTACGCACACAATCGAAGCGCAGTAAGGATGGCTAGTGTAACTAGCAAGAATACCACGAAAGCAATAAAAAAGAAGTACGCTATTAACTATTAACGTACCTGTCTCTTCCGAAACGAATGAGTACTATAGACTATCTGAACTATCGAGGTTGTAAAGTCT
+
CBDD?BBBCCCDDCCCCBBC@?@BB=BBB@CBCC@@>??BBCAACC=BA<A?AAABAAAA2C?CABBBCBCCB??>@@@@@,@B?B?CCC<BBIFCBBBBBBBD@D@CC@CAA>BBBABBCCBBBCCBBBB?BA@A=@@@?@@AB?B?B@?=?BBBBBBD@BBBAAB@DC=999390;8819//)//////%-94:///77>>?<?;?@@@=A<??BCC?BBBBBCC?B?BBB>AAA?AAAABBBBAA>>>A@@@DCCC=AADCCC??;?:??@@;AAAB
@ATNG8:02570:04181
GATGGTAGCGAGCGAGTGTGTATACCAGAAGATCAGGAACTCTAGAAGAATTCAGATTTTTAACACGAGAGTAAACGTAAAAAGAAGGTTTTACAAGACTCACGTTAACAATATTGCAGCAGTACGCACACAATCGAAGCGCAGTAAGGATGGCTAGTGTAACTAGCAAGAATACCACGAAAAGCAAGAAAAAAGAAGTACGCTATTAACTATTAACGTACCTGTCTCTTCCGAAACGAATTGAGTACTATGTAGAGCTCTATACTAATCGAGGTTGTAAAGTCT
+
CCCC@CCCCDCBB@@@@DCFCCBBB@BCB?BCBCBC8;9:@?=A?B?A@;@?B@;;;BBB0B>BBBA@@A00/;3:///777'7;6<.555&5@<;@?554;:55258<<<B@@<?A?<@BBBBCCBBBCBBABBBB?CBCBCCCE>B>B;;7;B@@@CAA>ABBBBB@CB?BBB?B@:999*99:29@@@@@&;:600//99:<<:>=D>>><?<::ACC@DCCCCEDAC?A@B=BBB>?=?CBBBBCBBBCBBBAAAA@==;;;A<A=<=A5;48688*6:<<
@ATNG8:02578:04176
GATGTAGTGCGTGAGAGAGAGACCCAGAAGATCAGGAACTCTAGAAGAATTCAGATTTTTAACACGAGAGTAAACGTAAAAAGAAGGTTTTACAAGACTCACGTTTAACAATATTGCAGCAGTACGCACACAATCGAAGCGCAGTAAGGATGGCTAGTGTAACTAGCAAGAATACCACGAAAGCAAGAAAAAAGAAGTTACGCTATTAACTATTAACGTACCTGTCTCTTCCGAAACGAATGAGTACATAGATATACGTATAGCTACCATCGAGGTTGTAAAGTCTC
+
A?CCBBBDBBAAC@@ADCCBB;;;29DD7?@BA?>7;.9::=AAB@CD?C?CBB@@@@@)94<8;B@>>9?<;.<395555$59498>>>2@@><@>;@>::444)47<<3853-43::<@;66999:?994.4<<=:>=?;?:>:9?;?9949A@<??@@=?>=BBB?BC?BB?;=<777)332+222222#28066/57:;8<8485555515375::<7>99585<?=8<A?8>=9.739=<<=@@B?@@@:88???<899/--0---556264=222'22222
@ATNG8:02545:04236
GATGTAGGCGACATACATACGCGCCAGAAGATCAGGAAACTCTAGAAGAATTCAGATTTTTAACACGAGAGTAAACGTAAAAAGAAGGTTTTACAAGACTCACGTTAACAATATTGCAGCAGTACGCACACAATCGAAGCGCAGTAAGGATGGCTAGTGTAACTAGCAAGAATACCACGAAAGCAAGAAAAAGAAGTACGCTATTAACTATTAACGTACCTGCCTCTTCCGAAACGAATGAGTACTGCGTCTCACTCTCGCCTACCATCGAGGTTGTAAAGTCT
+
-------(-/5599;>;;;;<:=945999595===294)49;::::3//)/16699999;*;9>A<<>@?=@@@:@@AAAAA1ADAD?BBB:BDD7;;@BAACCC?B@A?=@BB@AAACDBCCCDAABBCBB?CCDBACBAABC;:7;@CAC9;;@BBBCC@CCBBAB>AB??>>288999,99939AAAB3BD@AAA??@A??<@:==?F5;6;=ABB?@@A<@;;6;=ABB<A9949>>?@@??@CCBCCDBBAAB9;;?AAA?BBBBAD@D?AAAD>CC::
@ATNG8:02564:04192
GATGGTAGTGCGTGAGAGAGAGACCCATAAGATCAGGAACTCTAGAAGAATTCAGATTTTTAACACGAGAGTAAACGTAAAAAGAAGGTTTTACAAGACTCACGTTAACAATATTGCAGCAGTACGCACACAATCGAAGCGCAGTAAGGATGGCTAGTGTAACTAGCAAGAATACCACGAAAGCAAGAAAAAAGAAGTACGCTATTAACTATTAACGTACCTGTCTCTTCCGAAACGAATGAGTACTACTCTCAGAGACACACTACCATCGAGGTTGTATAGTCT
+
////)/97<@>@AA<DCCCCC@9;;)5:;5:<<5557;79?<88558<;7=7>???==>=+=6:@BBBBCCABB=:99D@??+<A;A=@@B9B@D@;;;@BBBBC@B?DC>?@C?BBBABCCCCCCCCBBBB?BA@A>AAAACA@@<A=@@@=?CCCBCCC?BBBBA@>AB?ABB<??A==4:;;9888888%8@:=888AAB?@7;7;=>?5;6;>BAA?ACBAABB=@=A@@<ABB?BAABBBCCBBACCCCBAA=A@?@@@AA<AA>>::7:5::???@;;;
@ATNG8:02564:04224
GATGGTAGCGCACACATAGATACAGTACTCATTCGTTTCGGTAAGAGACAGGTACGTTAATAGTTAATAGCGTACTTCTTTTTCTTGTCTTTCTGTGGTATTCTGCTAGTTACACTAGCCATCCTTACTGCGCTTCGATTGTGTGCGTACTGCTGCAATATTGTTAACGTGAGTCTTGTAAAACCTTCTTTTTTACGTTTACTCTCGTGTTAAAAATCTGAATTCTTCTAGAGTTCCTGATCTTCTGGCTCTCGTAGACAGATACTACCATCGAGGTTGTAAAGTCT
+
449:5>;;:<=A669A;;;?;=====BBB?@@=;00=3==*//)/77:<5515:555594/---(-(-88:====<:49999$9913;=:=1:433>1788287888<8AAEDCCBCCC@DDC?B@CCECCCCC>BBCD@CBC@@ACBBBBBB@@@B@BAB=AB>A?BDCBBCBCD@BBCCC;D@B?;;;;::%;@?@@<@CCBBBCBBB?BCBC2CAAACBCACC@CCCBB;;:;?BBBCBB@BBCAF@AACCCCCCECCGCBBBCB?BAAB@@=@>AABC>CBCB
@ATNG8:02566:04270
ATGGTAGTGTCATATGAGAGTGTGTACTCATTCGTTTCGGAAGAGACAGGTACGTTAATAGTTAATAGCTTACTTCTTTTTCTTGCTTTCGTGGTACTCTTGCTAGTTACACTAGCCATCCTTACTGCGCTTCGATTGTGTGCGTACTGCTGCAATATTGTTAACGTGAGTCTTGTAAAACCTTCTTTTTACGTTTACTCTCGTGTTAAAAATCTGAATTCTTCTAGAGTTCCTGATCTTCTGGTCTACTACACTGTACTCTACCATCGAGGTTGTAAAGTCT
+
;;=8=>BAABBB<<BCHGEBBBCCBBBDD@@?@BBC>CC@D@BBBEDCC@CCC;;:6;DCCC?B>BBC;;5;@@<AA@@@,99.9@@=6>ABBACEBBBC;;;CBCD?CACAAABB?C@@<@?@@AAAAAB?BBBA;?@@D@>>>@@?=<>>>>7;;;;??:=:>B?@????@;@????3?:>:==<<;+9:333-3-----966;<@BBB/B;::>9>4::2:>>>>;;5;8==@;;:-//:5:::A>>>A>>>?@@B:;:==;?>>>@@<@<==>B7==>6
@ATNG8:02548:04303
GATGGTAGCTATACGTATATCTATGTACTCATTCGTTTCGGAAGAGACAGGTACGTTAATAGTTAATAGCGTACTTCTTTTTCTTGCTTTCGTGGTATTCTTGCTAGTTACACTAGCCATCCTTACTGCGCTTCGATTGTGTGCGTACTGTTGCAATTATTGTTAACGTGAGTCTTGTAAAACCTTCTTTTTACGTTTACTCTCGTGTTAAAAATCTGAATTCTTCTAGAGTTCCTGATCTTCTGGTAGAGCGTGCATATATCTACCATCGAGGTTGTAAAGTCT
+
;;AC7;;==>>?@@@@@==<@@>666;:9@994:@DD;AA=A???>@A@@;@>??@=A=ABBC?C?CCCCBBA:?699777$7<8;>>C=?>??9><@?CC?>?????=A?>9??<=:;@@<@=@??>;;;@=AA>>7;;>:::<@?>?>:5///)-)--,--*/59>??;585;6555::.:08588AAA.;<===5==>?@;;;??<?AAA/A>>>A=B=AA=D???>>><A<AB>>>A:>=>;>@@=>=@;;;B889?BAA>>:9666//)//6///*/;;;
@ATNG8:02546:04352
GATGGTAGTGATACAGATCAGACACCAGAGGATCAGGAACTCTAGAAGAATTCAGATTTTTAACACGAGAGTAAACGTAAAAAGAAGGTTTTACTAGACTCACGTTAACAATATTGCAGCAGTACGCACACAATCGAAGCGCAGTAAGGATGGCTAGTGTAACTAGCAAGAATACCACGAAAGCAAGAAAAAGAAGTACGCTATTAACTATTAACGTACCTGTCTCTTCCGAAACAATGAGTACATGAGATCTCGTGTGCTACCATCGAGGTTGTAAAGTCT
+
@@BC=BABBCCCDCCFCCBBHCCBA>;;;@:@@@A@<@;@AA994>8=B7B?9:7=8>>?+=7=B=@A@BBA@@<;;@BCCC5CC?B7;;;6;BBABBBCHFCCC@B?BC?CCB@BBCCCBBBBBACCCD@A?ABBB>B==<>?>>9@?@@@>ACCCCCCC?CAAA@A>BB>BBA999676(9::4:===>/;=9=///=<?;;7;;?>?A:=8<=A:;7:@@@@BB@D@AAA<AC@CCBBAABCBBBBBBB@@@BB@@888A<@??>AD<@<@???7>===
@ATNG8:02546:04354
GATAGCTCTGCTCTGACTCTCGTACTCATTCGTTTCGGAAGAGACAGGTACGTTAATAGTTAATAGCGTACTTCTTTTTCTTGCTTTCGTGGTATTCTTGCTAGTTACACTAGCCATCCTTACTGCGCTTCGATTGTGTGCGTACTGCTGCAATATTGTTAACGTGAGTCTTGTAAAACCTTCTTTTTACGTTTACTCTCGTGTTAAAAATCTGAATTCTTCTAGAGTTCCTGATCTTCTGGGCAGACTCTCACACGCCTACCATCGAGGTTGTAAAGTCT
+
CCCCCCBBBBBBDCCBBEDDBBBBCCC@?<?@?@<@B=B@BBCCCCC@CCCCC=C?CDCC?C?DBBBAAACC@CCCCC1BB?BBCD=CBBB?BBC?CE8::BCCC?BCCCBBCC@CCC?A?ABDECB??>?CBB>BAAACABBBBBBCAABA>BBC@CC=A?BBCGCCCCC?BBBBB9A=A;::999*9@@@B=BBDCCBDCCC?CCCC5BBCBB@B@BC?CCCCABB<B?ABCBBB<??CC>BCCCCCABBDA@@BC?CCC=AABBBB>B>BBBB<C?>>
@ATNG8:02561:04356
GATGGTAGCTCGCTGATGATATCTCCAGAAGATCAGGAACTCTAGAAGAATTCATATTTTTAACACGAGAGTAAACGTAAAAAGAAGGTTTTACAAGACTCACGTTAACAATATTGCAGCAGTACGCACACAATCGAAGCGCAGTAAGGATGGCTAGTGTAACTAGCAAGAATACCACGAAAGCAAGAAAAAGAAGTACGCTATTAACTATTAACGTACCTGTCTCTTCCGAAACGAATGAGTACATAGATATACGTATAGCTACCATCTAGGTTGTAAAGTCT
+
BECD?BCBCCCCBBCBDCCCCBBBC@DDC?BBCCCF?B?@?BCBBA?AA<A>BCB@BA@B2B@CDDAAACCCAB<C?9:;;;*;A=B5<;;7;CD@;=;BCDDGC@B?BC@BBC>@@ABCCBCCCCBBBCCB?ABBB=AABBBBBB>B?BBB?BBBBBAAA?CCAAAA?CD>BAB>>?BBB:=;;5:>>??/?A<?877B@@@A:?<@@@@;><>@CCC@BCBBBBC>A>ABB>BCC?AAABBBBCAA>>?>AAAACAA???@>>8==>><<8<9>:992:>>A
@ATNG8:02569:04380
GATGGTAGTGTCATATGAGAGTGTGTACTCATTCGTTTCGGAAGAGATAGGTACTTAATAGTTAATAGCGTACTTCTTTTTCTTGCTTTCGTGGTATTCTTGCTAGTTACACTAGCCATCCTTACTGCGCTTCGATTGTGTGCGTACTGCTGCAATATTGTTAACGTGAGTCTTGTAAAACCTTCTTTTTACGTTTACTCTCGTTTTAAAAATCTGAATTCTTCTAGAGTTCCTGATCTTCTGGAGATACACATGATACTCTACCATCGAGGTTGTAAAGTCT
+
4444.5999?556665>656;<?=CC955<9926>DD=CC:=8;;;;;;;6>@;;:>056;;7;@BBBBAA@4904;;;;+;A@==BB5:;?@<@>B<BB=???C??<?CB???BE?B@A<A=>>>====><AADC<>AAABA===A@;;;???6;;;=AA<@;@AAA?>?AD;AACBB5@<@:=9>>>,;;9=<-//66:9>ADD2;;;;+;>>>A=B==>:=??@@@A;>;>>AAAA=A@A:@@>>>>>@AAAA===@@AAA;A><==>9>9>?AC7?;;>
@ATNG8:02571:04341
GATGGTAGGCGAGAGTGAGACGCAGTACTCATTCGTTTCGGAAGAGACAGGTACGTTAATAGTTAATAGCGTACTTCTTTTTCTTGCTTTCGTGGTATTCTTGCTAGTTACACTAGCCATCCTTACTGCGCTTCGATTGTGTGCGTACTGCTGCAATATTGTTAACGTGAGTCTTGTAAAACCTCTTTTTACGTTTACTCTCGTGTAAAATCTGAATTCTTCTAGAGTTCCTGATCTTCTGGATATGAGTGACTCGTGCTACCATCGAGGTTTTAAAAGTCT
+
;;CC;C=B?CCCBBBBHECBBBBCCBCDDDBA=@9:9,;B@B@BCBEGBB?BBCAB>B@BAAA?B?BBBBCACCC=89999.9D@C<<<6=@@A@BBB@CD>989BB?=A@@@@>>>8>>>9>9>>>A@@>>9@@@@<@>>>>>>AAAAAAA<<<<AAA;AA;A7;;>88;B>>;>=<<<.;*//6999*76555(--3---63-/.//'.788;492;<4<=<?===:>;>>>::9166<9==99>>>=A??>@@>>>=BB=B?@@A>1777-7;<-:333
@ATNG8:02555:04406
GATGGTAGTGTGTCTCTGAGAGTAGTACTCATTCGTTTCGGAAGAGACAGGTACGTTAATAGTTAATAGCGTACTTCTTTTTCTTGCTTTCGTGGTATTCTTGCTAGTTACACTAGCCATCCTTACTGCGCTTCGATTGTGTGCGTACTGCTTCAATATTGTTAACGTGAGTCTTGTAAAACCTTCTTTTACGTTTACTCTCGTGTTAAAATCTGAATTCTTCTAGAGTTCCTGATCTTCTGGCTCTCGTAGACAGATACTACCATCGAGGTTGTAAAGTCT
+
/0//)/::@CBB;66<<A>@AA;9:EBBCC@A=@BBB>BE@C@BBDCBBB@CCCCCAC?CBBB@CACDDCBBBBB?A@@@@,:;59@@B8A?A;=@@@=BB>BBCCDF@CBCBCCCC@CBB@B@BFBA@@:96:AAA?CCCCDCBBBCCCCC@@?<@AB?AA>A6:9DCCCDFD=@;;;;*:2:2:::;-9=>AB6::BAAACCAA4:99*9==55.929;4;BBDGCC@C@CCBBCC@B?A?BBBBBBABBD@@@BA;;:AC@ACA???;?5:0@>7>;00
@ATNG8:02563:04430
GATGGTAGCACACGAGATCTCATCGTATTCATTCGTTTCGGAAGAGACAGGTACGTTAATAGTTAATAGCGTACTTCTTTTTCTTGCTTTCGTGGTATTCTTGCTAGTTACACTAGCCATCCTTACTGCGCTTCGATTGCGTGCGTACTGCTGCAATATTGTTAACGTGAGTCTTGTAAAACCTTCTTTTTACGTTTACTCTCGTGTTAAAAATCTGAATTCTTCTAGAGTTCCTGATCTTCTGGGTGCGCTACAGTCTCTCTACCATCGAGGTTGTAAAGTCT
+
ABBF@CCCCBBBCBBCCBBCCA@<CCCC@CCC@BA@A;@C?C@;;;DDDD@DDD@@?@@CBBB?C?BBBCCCBBB?BBCCC2@@:@899+9@??;??C@CC?ABBBCC?BAC>>>@@<@@@<@;==?::;>?=GAAA<;;;;;@BABBB??>>===?>>===:==@@?CAAAAA6<<AAB5B:;7;>@@A/>AAAC7=>>>@@A<<>:?>==.>===A=A<>=;<>?A>@>:?:?@AA>>997770///9;<AAA>>=AAAA=;=59///99496==<>1889/
@ATNG8:02570:04423
GATGGTAGATATATGCACGCTCTACCAGAAGATCAGGAACTCTAGAAGAATTCAGATTTTTAACACGAGAGTAAACGTAAAAAGAAGGTTTTACAAGACTCACGTTAACAATATTGCAGCAGTACGCACACAATCGAAGCGCAGTAAGGATGGCTAGTGTAACTAGCAAGAATCCACGAAAGCAAGAAAAAGAAGTACGCTATTAACTATTAACGTACCTGTCTCTTCCGAAACGAATGAGTACATAGATATACGTATAGCTAATCGAGGTTGTAAAGTCT
+
C??;<@==ABBBCBBBCCBBACBA@ABCC?BBB@;:475<<8778?7AB?B?AB???BBB1B>><>>>=BB=>@7;CCCCBB0BB>@?ADD7B;<::B@CCAA;<7<<@@>ACC>AAABCDDBCBCCECCCB?B@?>::::@BDAA>B@CCB?BCCCCAAAAAAABCC=9959;6;:766.6/.(.6888)3328555:5767/805;<@=A<A>BBB@@@?CCBB>A>@AA=ABA?BCBCCCBBBB>B889======;:;>>;=>>?>9>;?>>?9<;=<
@ATNG8:02581:04413
GATGGTAGTGATACAGATCAGACACCAGAAGATCAGGAACTCTAGAAGAATTCAGATTTTTAACATCGAGAGTAAACGTAAAAAGAGGTTTTACAAGACTCACGTTAACAATATTGCAGCAGTACGCACACAATCGAAGCGCAGTAAGGATGGCTAGTGTAACTAGCAAGAATACCACGAAAGCAAGAAAAAGAAGTACGCTATTAACTATTAACGTACCTGTCTCTTCCGAAACGAATGAGTACGTGTGCGACGTGTCTCCTACCATCGAGGTTGTAAAGTCT
+
99:>:?>CAABCCHCICCBBCEEEFA@@A?AA?9:57?7?AB884=8BB8B?99774===+=7:?=;77333777.5533333$333,222&2882888866655.549;6=>?;8::@EDCBBDDBBACCC?BBBB?BBBBBB>><@?C??=?BBBBCCD=ABCEBA?AA=AAA;=<9790799468889(8>7==?>?>??@<A=@???<A<@@CBB?AA:::AA?B?BBB>B??>?BCBGBBAAA?;:;==@@@@AAA=;;87;<====8>59:>>7>>??
@ATNG8:02586:04431
ATGGTAGAGAGAGCTCTCTCATCGTACTCATTCGTTTCGGAAGAGACAGGTACGTTAATAGTTAATAGCGTACTTCTTTTTCTTGCTTTCGTGGTATTCTTGCTAGTTACACTAGCCATCCTTACTGCGCTTCGATTGTGTGCGTACTGCTGCAATATTGTTAACGTGAGTCTTGTAAAACTTTCTTTTTACGTTTACTCTCGTGTTAAAAATCTTGAATTCTTCTAGAGTTCCTGATCTTCTGGATATGAGTGACTCGTGCTACCATCGAGGTTGTAAAGTCT
+
---(----:@BCBBAAA;;>??BBA;?966@8@BBD?CC@H@BBBAAAA8:5>BB9C?DA?>4:8;?AAAA?79,87333$3839=@B:>BAA<??A=@@<;00/88387;;85:B=???:><>??;;:;;:?A>>;>B??;::==??A==:761///5;;6:5==>A>>>>><@AAAA6AAA8==??@/???BE:@;;<AA===A57777)7//,/@9@1;;7;;A;;;@<@===///=6;;?<@???@@?>>=@@CBBBBB==:>@?ABA<@;???B:??;=
@ATNG8:02551:04444
GATGGTAGCTCACGTACGTCACACGTACTCATTCGTTTCGGAAGAGACAGGTACGTTAATAGTTAATAGCGTACTTCTTTTTCTTGCTTTCGTGGTATTCTTGCTAGTTACACTAGCCATCCTTACTGCGCTTCGATTGTGTGCGTACTGCTGCAATATTGTTAACGTGAGTCTTGTAAAACCTTCTTTTACGTTTACTCTCGTGTAAAATCTGAATTCTTACTAGAGTTCCGATCTTCTGGACGACGCGCACTGACACTACCGATCGAGGTTGTAAAGTCT
+
00?;7<;B@/5655;<;;;<<@>@@BBCCCCB@CBBC=CB?D=996<<<<;>>;@??B?BBBB@C?BBBBBAA::2::999(7<;@<==6:===6=/0)0:6>@G@BB?B@?@@@;;6:?A9=:=?>>====8=>>@=@AAA@@>?>?AAA===>7;;==??<?;??B>>?ABB<A====2=:=98777,8>@AB:@>>>=><;///66-6;>?B;>:;;5;:>?@=>><A;???;;5;==7<<==>>?@@A???AA<<===166<<:>:9=9==>=06688
@ATNG8:02572:04478
GATGGTAGATATATGCACGCTCTACCAGAAGATCAGGAACTCTAGAAGAATTCAGATTTTTAACATCGAGAGTAAACGTAAAAAGAAGGTTTACAAGACTCACGTTAACAATATTGCAGCAGTACGCACACAATCGAAGCGCAGTAAGGATGGCTAGTGTAACTAGCAAGAATACCACGAAAGCAAGAAAAAGAAGTACGCTATTAACTATTAACGTACCTGTCTCTTCCGAAACGAATGAGTACGTGTGACGTACGTGAGCTACCATCGAGGTTGTAAAGTCT
+
ABCE@CDCCCAAABBADGBBBBB??=?BB?BCC;;:>A9=CC897?=@@=@@9:997<<?,?>B973A733399926799999'//(/(..'.78489555888;/7389665516668=CCCCDBDCCCCC=BAAB=AABBB@=<7@=A??=?CBBBCAA?BCBBBA@BD?==>686AAA8@::4:;;<<.:;7<///==@@B<B=>??@7;6;?BAA>AAAAABB?C?BCC>CBC?CCAAABBB??98:A???CBBCCCBBBB@BBBB??:=9;888-8AA?
@ATNG8:02588:04478
GATGGTAGGACGAGCGTCTGAGAGGTACTCATTCGTTTCGGAAGAGACAGGTACGTTAATAGTTAATAGCGTACTTCTTTTTCTTGCTTTCGTGGTATTCTTGCTAGTTACACTAGCCATCCTTACTGCGCTTCGATTGTGTGCGTACTGCTGCAATATTGTTAACGTGAGTCTTGTAAAACCTTCTTTTTACGTTTACTCTCGTGTTAAAAATCTGAATTCTTCTAGAGTTCCTGATCTTCTGGGCAGACTCTCACACGCCTACCATCGAGGTTGTAAAGTCT
+
444<7<>B?BA@@AAABB@@@BBC@CCDDCCC@CBBB=BD@C@DDCCFCCACCCCB?B?BBBB@C@CCCCBBBBC?BBCCD1@@@CBDD?ECCB?A@A?BA6;;AB;;9;ABBCCCCAA@@?C?CBCA@@00-0<<@?ACBAA;;<EDDBBBCCD@CBA=@@7:8:ACC;;<HFAFCHFH9C>A5;;;;;*<@<;;6;BDCA@@BBB?BBBB5BBABC@EACC=@@A@@?C>B?BABAFE=@?CE=CBB@AABBDEBAACB@C@@;;;CBCC?B?BCDC>BA??
@ATNG8:02598:03880
GATGGTAGCACACGAGATCTCATCGTACTCATTCGTTTCGGAAGAGACAGGTACGTTAATAGTTAATAGCGTACTTCTTTTTCTTGCTTTCGTGGTATTCTTGCTGTTCACTAGCCATCCTTACTGCGCTTCGATTGTGTGCGTACTGCTGCAATATTGTTAACGTGAGTCTTGTAAAACCTTCTTTTTACGTTTACTCTCGTGTTAAAAAATCTGAATTCTTTCTAGAGTTCCTGATCTTCTGGTGTCTGATCTGTATCACTACCATCGAGGTTGTAAAGTCT
+
9;C@;C>BCCCC966;;;BCBBB>@@565<@B;BAA@;AB?B8;9??<@@<@BAAA?C?BBBB9B9=BBAA?<<A6@ABAB2AA=><<<78@CC999B?AA=A??>@;@C897B=5:<<4<5:797759717?>@<>?999;66///798:::599:056/53;55599555057;><.>7>7;CDCD/>====6=@A=;<<;//(/././#..777.5/222)2=>A>>>5;4<::;<;69=;6<<<;>>>AA988?>===888/6:=:9939(----'---/
@ATNG8:02615:03879
GATGGTAGATACTCGCTGATACACCCAGAAGATCAGGAACTCTAGAAGAATTCAGATTTTTAACACGAGAGTAAACGTAAAAGTAGGTTTTACAAGACTCACGTTAACAATATTGCAGCATACGCACACAATCGAAGCGCAGTAAGGATGGCTAGTGTAACTAGCAAGAATACCACGAAAGCAAGAAAAAGAAGTACGCTATTAACTATTAACGTACCTGTCTCTTCCGAAACGAATGAGTACTACTCTCAGAGACACACTACCATCGAGGTTGTAAAGTCT
+
<==@:=<?9;9555559;=9555<<19::0444:54.46//////:6;:5;533378:::+:6;9888888:?B8?7A@@@7@?AB5;;;*:CC;@;99:9;;>.909=49?<=ABBBCCCCDCCDDDBB@CBAA?AAA@>>==;?9>?>=ABCB>=>C?BA999=88>6737.3388;/689489999'3707;;>;>=:?7>9<>??;A<@@BAB?ABB=;;;=A:=>>3;?A?BBAA::9AAAABAAABB@@@ABBBBBC@BBBA??6939=?A:ABCA
@ATNG8:02627:03877
GATGGTAGTGTCAGTGCGCGTCGTCCAGAAGATCAGGAACTCTAAGAAGAATTCAGATTTTTAACACGAGAGTAAACGTAAAAAGAAGGTTTTACAAGACTCACGTTAACAATATTGCAGCAGTACGCACACAATCGAAGCGCAGTAAGGATGGCTAGTGTAACTAGCAAGAATACCACGAAAGCAAGAAAAAGAAGTACGCTATTAACTATTAACGTACCTGTCTCTTCCGAAACGAATGAGTACGTGTGACGTACGTGAGCTACCATCGAGGTTGTAAAGTCT
+
BBCC@CC@A@;<<666<>>>@;@BB>?A@;@@...:).*,26-/)/:69:6:69988899:):6:@=BBBBB@@A:889CCCC1@@=@5;<;6;CDACBBCCCDBB@B?BC?AAA?BB>?@CCCFCCCCBBBC?BBCC?BBBBBABB=@=A::8:CBBBBBB?AAABBB@CC?999499@@@8@;;5:====.=>:=888AAA@@=@<ACCC;@<>>BBB?AA@@<:9399=AA<ABB?BBBBCBBBBBA?AAAB???BCCCGCCC?C999CB=B<@@??8?==>
@ATNG8:02599:03910
GATGGTAGATACTCGCTGATACACCCAGAAGATCAGGAACTCTAGAAGAATTCAGATTTTTAACACGAGAGTAAACGTAAAAAGAAGGTTTTACAAGACTCACGTTAACAATATTGCAGCAGTACGCACACAATCGAAGCGCAGTAAGGATGGCTAGTGTAACTAGCAAGAATACCACGAAAGCAAGAAAAAGAAGTACGCTATTAACTATTAACGTACCTGTCTCTTCCGAAACGAATGAGTACTATAGACTATCTGAGACTACCATCGAGGTTGTAAAGTCT
+
@@@=@BBCCC@@A:66>>?=BBDDC?BCB?CCCA@@<?9?=>@ABB=ACAD@AB::7ECC1B=AABBBBB@AAC=@;::99:':@=@4999&5<>9>A<ACCBBC>@>@B?ACB>BBBBCIDDCCBDDCBBB@BBBB?BBA@@@982;=@;;6;@AAACBB@CDBAAA?AA=9999<?999,9:94:=>=>/>A=C;;;AA?;;6;7;;==;>8==@@@:<@000@A=A@AAA<?@@=>=>BCCCCCDBCA;;;>BA@A@:887707=>>??6><777?8?AAA
@ATNG8:02606:03908
GATGGTAGCGAGCGAGTGTGTATACCAGAAGATCAGGAACTCTAGAAGAATTCAGATTTTTAACACGAGAGTAGACGTAAAAAGAAGGTTTTTACAAGACTCACGTTAACAATATTGCAGCAGTACGCACACAATCGAAGCGCAGTAAGGATGGCTAGTGTAACTAGCAAGAATACCACGAAAGCAAGAAAAAAGAAGTTACGCTATTAACTATTAACGATACCTGTCTCTTCCGAAAAGATGAGTACCTGTCAGACGCTGTCTACCATCGAGGTTGTAAAGTCT
+
56==8<<DCBA=<;;;<<<<>>6667;==7;:@?49.4.4:::;==48=>@:>?@@@BAA0B?BBBBC@@@BFBBCBBBDDD2A=:?19999'87;5;;887;;00,03;;6;:B7==CBBBAAAB@@@BBCC@DCCC?BBBBBBBB?C<?:959ACCCCDC?A?>>?>???;?@@088889*67707AACAA(;;455*./3599?<A<?>>;<?;::/---(---455:6;55555+3...332362...8823...-5////:)//4333-35888;07733
@ATNG8:02612:03901
GATGGTAGTGGATACAGATCAGACACCAGAAGATCAGGAACTCTAGAAGAATTCAGATTTTTAACACGAGAGTAAACGTAAAAAGAAGGTTTTACAAGACTCACGTTAACAATATTGCAGCAGTACGCACACAATCGAAGCGCAGTAAGGATGGCTAGTGTAACTAGCAAGAATACCACGAAAGCAAGAAAAAAGAAGTTCGCTATTAACTATTAACGTACCTGTCTCTTCCGAAACGAATGAGTACCTCTCAGACGCTCGTCCTACCATCGAGGTTGTAAAGTCT
+
<//69=@:@?5=5566=><=<<;;;<8::;:>===>>9<9<<<<<;?9?>0947;8=====+=8<@>>8>=8887.7594444$5<6;.555&5;;6<=>BAA<BB=A>@@:@@>59:??DBCCCCCCCBBBC@BBBB>AA:::CBC?C@C;;6;BA>@C??<?AABCC?AA<AA@;??BBA;=::3888888%8:9:=6:77:757=4><?A;A59::;:4:;777;;17287A7<<>;>>8879<186=>@;:7=///78<9>>?:;;;>>D;D59:@D9>>>B
@ATNG8:02623:03892
GATGGTAGCTCTGCTCTGACTCTCGTACTCATTCGTTTCGGAAGAGACAGGTACGTTAATAGTTAATAGCGTACTTCTTTTTCTTGCTTTCGTGGTATTCTTGCTAGTTACACTAGCCATCCTTACTGCGCTTCGATTGCGTGCGTACTGCTGCAATATTGTTAACGTGAGTCTTGTAAAACCTTCTTTTTACGTTTACTCTCGTGTTAAAAATCTGAATTCTTCTAGAGTTCCTGATCTTCTGGTTCTACGCTCGTCGCGCTACCATCGAGGTTGTAAAGTCT
+
;95:9=<@B966CCCDEABBBBBBBBBBBA00+0>>=8=EAD?B@CCEDD?CCAAA?C?CBBB@D@BBBBDJBBA=;;;;:)9@:@@AA<A@A?<@@D?AD=@@@BCCACCCCCCDD?BBB@B?CBBABABA?AB@@=ACCCCA@AECDCAAABC?CAC@CC>A>ACBBBCCCGACBCCC9B?B?@A@A@0@@AAD?CCBBBBB@@@?BBAB2AAAAA>B@BDABBBBA@@=@@CAAAED=??B?B>BBBBBBCCCCCA@ACCCC?BB>>>?9?9??@C>G@@@
@ATNG8:02627:03915
ATGGTAGGCGACATACATACGCGCCAGAAGATCAGGAACTCTAGAAGAATTCAGATTTTTAACACGAGAGTAAACGTAAAAAGAAGGTTTTACAATACTCACGTTAACAATATTGCAGCAGTACGCACACAATCGAAGCGCAGTAAGGATGGCTAGTGTAACTAGCAAGAATACCACGAAAGCAAGAAAAAGAAGTACGCTATTAACTATTAACGTACCTGTCTCTTCCGAAACGAATGAAGTACTATGTAGTGCTCTATACTACCATCGAGGTTGTAAAGTCT
+
:5505<A>BA@@?@>@@CH;;;CC?BBB@AAABBB7;699;8::?7>A8?><A=BBCDC5C@ECCCDCCCDDD>CB@@@@@2ADAD@CCC;DCC@BBBCBBAAA@B?BC@CBB=??@BCCDDBBBCEDCCC?BBBC?BAA@BA@?9@;@::6;DBBCBBB@ABABCC?CC>>>>578>?>9@><8<<<<?1?A>B888@@A@@<A:>>BB;?:@BCAA<@@:::AA;?<?@@;ABC?;;:@BBDCCBBBBABBBEB?===AA@@@:>;;;BC=C<>==>7>>??
@ATNG8:02629:03921
GATGGTAGCAGACGTGACAGAGCGCCAGAAGATCAGGAACTCTAGAAGAATTCAGATTTTTAACACGAGAGTAAACGTAAAAAGAAGGTTTTACAAGACTCACGTTAACAATATTGCAGCAGTACGCACACAATCGAAGCGCAGTAAGGATGGCTAGTGTAACTAGCAAGAATACCACGAAAGCAAGAAAAAGAAGTACGCTATTAACTATTAACGTACCTGTCTCTTCCGAAACGAATGAGTACTGCGTCTCACTCTCGCCTACCATCGAGTTTGTAAAGTCT
+
9;>@@CCCDDCDCBBCCHCCBBCCC@BCB@CBC;;;AF@BBB895=8BB>A==>777CCD3C?BBBBCBCC@@@:>:@DCCC5BA=A4;<<7;FIAAAACDCCCC?B?BC@CCC<@@AABDCCCCBBBDA@@?ABBD?ABBBBCBB?C@C@?=?CBAAABB?BBBBBB?BB@AAB>AA@==4;::4:::::*:=8=>>>A@@@?=?;>?;;5;:?@BBB@CCBCBAA=?=?BC>BBB?BBBCBBBCCCCAAABBBBDDAAA@BBB@BBBBBAA@:AA@@:A???
@ATNG8:02636:03895
GATGGTAGCGCATATCAGCAGACAGCCCAGCAAGATCAGGAACTCTAGAAGAATTCAGATTTTTAACACGAGAGTAAACGTAAAAAGAAGGTTTTACAAGACTCACGTTAACAATATTGCAGCAGTACGCACACAATCGAAGCGCAGTAAAGGATGGCTATTGTAACTAGCAAGAATACCACGAAAGCAAGAAAAAGAAGTACGCTATTAACTATTAACGTACCTGTCTCTTCCGAACGAATGAGTACGATGAGATCTCGTGTGCTACCATCGAGGTTGTAAAAGTCT
+
6;=@:>;<;=<@@BA;9455555::::)////)///:77)9.49:::9=288-3-33<==@BA1A=BCBCBBCBCIH>CCAAAAA2AB>A5;<<'5:<.66<<=B=??;@;00+/99599555<BB;;;B:9:GD>BB;;8:A@B?@;;;,:;B?A?@CCC@BBC@DBAACC>AA?B??:?@@@@;??????===,=>;>9::@<98:/6/5:771737=BBB>AAAABBC?B?BB?@AA=??AAA@@BA@@@@@?>??@??;;;;?>:>A?;::19467888(8777
@ATNG8:02603:03959
GATGGTAGATATATGCACGCTCTACCAGAAGATCAGGAACTCTAGAAGAATTCAGATTTTTAACACGAGAGTAAACGTAAAAAGAAGGTTTTACAAGACTCACGTTAACAATATTGCAGCAGTACGCACACAATCGAAGCGCAGTAAGGATGTCTAGTGTAACTAGCAAGAATACCACGAAAGCAAGAAAAAGAGTACGCTATTAACTATTAACGTACCTGTCTCTTCCGAAACGATGAGTACACACTCTCATATGACACTACCATCGAGGTTGTAAAGTCT
+
//<@<BA;69<<<AFCCBBCCBB??::::5:;>>>@<=9?988;9=:=;17,37=>>>>?+:5==CCBB99:BB<96<EDDD59;65.9:979BCBCDAAADBCC>@>@A?AAA?A;:8C@@ACCCCFDCBB?A@AA?;;:@@@::8;?BBEAAABBCCDC@BAAA??<?@:?@A<@?AAA299:4/////(///<<CCC@?;<@?C?<@>A<@8:9A?AABAA@?:>;===6=999@AAABBBABAAAB>@@@;A@C;;9BB@CBBA;;6;6;;??9@?=8
@ATNG8:02607:03986
GATGGTAGAGAGAGCTCTCTCATCGTACTCATTCGTTTCGGAAGAGACAGGTACGTTAATAGTTAATAGCGTACTTCTTTTTCTTGCTTTCGTGGTATTCTTGCTAGTTACACTAGCCATCCTTACTGCGCTTCGATTGTGTGCGTACTGCTGCAATATTGTTAACGTGAGTCTTGTAAAACCTTCTTTTTACGTTTACTCTCGTGTTAAAAATCTTGAATTCTTCTAGAGTTCCTGATCTTCTGGATATGAGTGACTCGTGCTACCATCGAGGTTGTAAAGTCT
+
555=9=<ABCBB;;66569;99555;;99;992;A@@8??;@7@B?AA;0+0<>00-/3999@<>>@BDCCA@88177777'79,337:058;@:@90)/;59/////(.78888866.//)/3:./6525238<@A:=>;;9>==;;;AA;;;>98673994:<::;@???>>;>>>>>2>:=:>>CCF/??===8>@?@@>76//)/:;:+;7;6;B<A7;;=C@@>==>=A=>>>?>>7;;A=AA?AADA?@??@;;;EAA@@====???;?<?AAD;A?=;
@ATNG8:02616:03944
GATGGTAGTGTCAGTATGAGAGTGTGTACTCATCGTTTCGGAAGAGACAGGTACGTTAATAGTTAATAGCGTACTTCTTTTTCTTGCTTTCGTGGTATTCTTGCTAGTTACACTAGCCATCCTTACTGCGCTTCGATTGTGTGCGTACTGCTGCAATATTGTTAACGTGAGTCTTGTAAAACCTTCTTTTTACGTTTACTCTCGTGTTAAAAATCTGAATTCTTCTAGAGTTCCTGATCTTCTGGTCTACTACACTGTACTCTACCATCGAGGTTGTAAAGTCT
+
//77)//99979///<<<<=A966?@<<<<><=;;9939;7<,///<<<<:==BBB?B<@<=<9B@DBCBCBCBC?BAAAA0AB8;5BD8966>7;6515A<@ACCFD?BBCBBBBC?BBC@C?CDDCCB:;8:BAA@CBBB;;;ACBBBCEEBB?BCC@CC?C@BACBCCCDD=@@BA@3A5;5;A@A@,?AAAB=BABBC;;;;;@CCCC5BBBAA?A?CB@BBDD@AA@B?B@@A;;7;;C@CCCCDBBBCCDEHIDBBBGF@BBBBBB>B=@@BD=BBBA
@ATNG8:02624:03960
GATGGTAGAGTATCATGTGTATCTCCAGAAGATCAGGAACTCTAGAAGAATTCAGATTTTTAACACGAGAGTAAACGTAAAAAGAAGGTTTTACAAGACTCACGTTAACAATATTGCAGCAGTACGCACACAATCGAAGCGCAGTAAGGATGGCTAGTGTAACTAGCAAGGATACCACGAAAGCAAGAAAAAGAAGTACGCTATTAACTATTAACGTACCTGTCTCTTCCGAAACGAATGAGTACTACTCTCAGAGACACACTACCATCGATGTTGTAAAGTCT
+
55==8=>BBBBCCCCCCCCCB@A@C?BBB?B?BB;;8;@BBCEGCB?BC?C?CCCCIDEF3C@CGIDCAA@BBB=BDBCBBB5CC@C6;;;6<EEABAACCBBBC?A=AA>AAA>ABBBBCBBBAABFDCCC@C????@??@BBBC@C@CBA>ABBECAC??BCDAAB?B?BBBB;??999+:@@=ACFDD2CA=B888@A@==9=8=>??<?<?@CBB@C@@@ACC?C?BCC>BBB@A@@CCCCCAAABBBBBA@@BB@?@A9718::;@>BB@BCBC>D@AA
@ATNG8:02626:03978
GATGGTAGTGCGTGAGAGAGAGACCCAGAAGATCAGGAACTCTAGAAGAATTCAGATTTTTAACACGAGAGTAAACGTAAAAAGAAGGTTTTACAAGACTCACGTTAACAATATTGCAGCAGTACGCACACAATCGAAGCGCAGTAAGGATGGCTAGTGTAACTAGCAAGAATACCACGAAAGCAAGAAAAAGAAGTACGCTATTAACTATTAACGTACCTGTCTCTTCCGAAACGAATGAGTACGTGTGACGTACGTGAGCTACCATCGAGGTTGTAAAGTCT
+
44495:==CABB<<>@<<BDCC;:;)55;69::::;7;7;<;455<8<<7=?????=>::+?6:@=;;<>CBBB;>?45559$9>9=2:99&5AC?B;9:CBCCC@C@CC@BBB?BBBBBBBCCCCCCCBBC@BB@@>?BCABBBB?B@D@@>ACCBBACC?BBBBBB?CC?>>>@BBBBB=B8818>>>?/?B<A888BCE@@<@8==;;8;=AAD;:::A@@?@A=A>ABF>FBC?CBCBBBCBBCBBBBBBBBCCCCCBABC?CBBBBD@C==888-:@@=
@ATNG8:02637:03957
GATGGTAGGCACTGCGCACACATCCCAGAAGATACAGGAACTCTAAGAAGAATTCAGATTTTTAACACGAGAGTAAACGTAAAAAGAAGGTTTTACAAGACTCACGTTAACAATATTGCAGCAGTACGCACACAATCGAAGCGCAGTAAGGATGGCTAGTGTAACTAGCAAGAATACCACGAAAAGCAAGAAAAAGAAGTACGCTATTAACTATTAACGTACCTGTCTCTTCCGAAACGAATGAGTACTGTATCTATGTGTGCGCTACCATCGAGGTTGTAAAGTCT
+
////)///)/45594555555;9;?7<<:,///////)/4:<<44.4938;7<7::333:::'8-449:;;<<;;;13355555$55.55::<0<=?9=666>>CDD@B@BB@BCC?CC@?AB;;;@BC@@ABB>AC?@=::9CBBBB@C?C::8:??ABBBB?CBBABA?AA<AA@1966555'5771::::;+:=6<656<7977371569?:A=?=A??;?????@@;=>;=>8<==:???CFCECCBCBBBA==A>>>AAB>=>:>A;;;C;?:;;=>4?0//
@ATNG8:02604:04000
GATGGTAGTCTCAGATAGTCTATAGTACTCATTCGTTTCGGAAGAGACAGGTACGTTAATAGTTAATAGCGTACTTCTTTTTCTTGCTTTCTGTGGATTCTTGCTAGTTACACTAGCCATCCTTACTGCGCTTCGATTGTGTGCGTACTGCTGCAATATTGTTAACGTGAGTCTTGTAAAACCTTCTTTTTACGTTTACTCTCGTGTTAAAAATCTGAATTCTTCTAGAGTTCCTGATCTTCTGGAGATATCATCAGCGAGTTACCATCGAGGTTGTAAAGTCT
+
LBBB@CBAA<@B>?AB?;965=?CCBBCA>:;.9==95;@=B>BCBA@55.49<:=8<5??<@;A7<9A<;;;==9;:==C1BC>A=>>800/0>+//7<:,//9;<>:?BB@>>@?:=?A4;6;BAABBBB@BCCC?BA@;;;A@>>>>000>>;>==;?@=A>B??@B=@>C<;@A?D6>9=299::;(;;::>:@@@@@A@@@@2:9:9'9599=2929?;?B@@:9:;A;??@AA@=?@A=B9;<@BBBABB;;<;;;@CC?CDBBBB?@>ACAA<A:99
@ATNG8:02629:04003
GATGGTAGTGTCATATGAGAGTGTGTACTCATTCGTTTCGGAAGAGACAGGTACGTTAATAGTTAATAGCGTACTTCTTTTTCTTGCTTTCGTGGTATTCTTGCTAGTTACACTAGCCATCCTTACTGCGCTTCGATTGTGTGCGTACTGCTGCAATATTGTTAACGTGAGTCTTGTAAAACCTTCTTTTTACGTTTACTCTCGTGTTAAAAATCTGAATTCTTCTAGAGTTCCTGATCTTCTGGCTCTCGTAGACAGATACTACCATCGAGGTTGTAAAGTCT
+
55<A:><<995999;;;;@BBFCDDCAAACCC?BBBD>CC:B>BACCGCB@BCBCD?B?BBBC@C?BBCB@ACCC@CCCCC3BC?ABCC=A@@@-0/>8=>9?A@@BDADCBCCEFE@CCD@B>BCCBCCBB>AB::6;BB;;;ECBCBBBCCBB@B<<9;C>A=A@BBBBDCC=A;;;;.;<@<ACBBB0A@@@@8AAAAAABBBC@DCCC5BBBBB<@7;;@DCCBBBB9<9<CABBD7;;;8;CBCCBABCCBDCCCBBB@@=@B@@@B>@;:::A9@@AA
@ATNG8:02631:04005
GATGGTAGCATCATGCATATCTCACCAGAAGATCAGGAACTCTAGAAGAATTCAGATTTTTAACACGAGAGTAAACGTAAAAAGAAGGTTTTACAAGACTCACGTTAACAATATTGCAGCAGTACGCACACAATCGAAGCGCAGTAAGGATGGCTAGTGTAACTAGCAAGAATACCACGAAAGCAAGAAAAAGAAGTACGCTATTAACTATTAACGTACCTGTCTCTTCCGAAACGAATGAGTACTGCGTCTCACTCTCGCCTACCATCGAGGTTTGTAAAGTCT
+
;<:;<ACB>A@BAAAB=CCBC;:;A8==B=@A<00/69368600/:4//*/(333:;>>=+=7=CA9:7A@@?;3>;;;;;;*;A@C@HCC<CDC>BA@A@A@@D@C@CD?ABA?BBBBCGDBABDBBBBBB>@@BC@???DBBBC?C?CBA=@A:::AAB?BBBBCE>AA<8994:9@BC;A=>:88888(/<6<///=<@;;5;18888194:>BBB?B;;;B@@3:29>>9?@A<@@A?????BAABCCCCBAABBA;7;<<4::889;,33(38882:899
@ATNG8:02594:04065
GATGTAGGCACTGCGCACACATCCCAGAAGATCAGGAACTCTAGAAGAATTCAGATTTTTAACACGAGAGTAAACGTAAAAAGAAGGTTTTACAAGACTCACGTTAACAATAATTGCAGCAGTACGCACACAATCGAAGCGCAGTAAGGATGGCTAGTGTAACTAGCAAGAATACCACGAAAGCAAGAAAAAGAAGTACGCTATTAACTATTAACGTACCTGTCTCTTCCGAAACGAATGAGTACACACTCTCATATGACACTCCATCGAGGTTGTAAAGTCT
+
;:<;<590499:555;<<>ECDCD<BCK@BBACIMAFFDB;;;BB?BB?B?@A?BBCCA1C?BA?ABBBBBBA87395555$55.5.555&555.55544;:550/5//)/0)/:;>:7AAA@<<<ABA@?>99848;?BABCDBB?B?C9:8:@@@ABBB?AAACCD@AA<:9:388:>>4==<:88888(59495555889;=A;@@@A6:4:>A??=@CCCBBB@@<@@>6=00,0@@@BFBA>>=====>>>>BBAABB>6<<=;9936*..39-78<:
@ATNG8:02604:04065
GATGGTAGCAGACGTGACAGAGCGCCAGAAGATCAGGAACTCTAGAAGAATTCAGATTTTTAACACGAGAGTAAACGTAAAAAGAAGGTTTTACAAGACTCACGTTAACAATATTGCAGCAGTACGCACACAATCGAAGCGCAGTAAGGATGGCTAGTGTAACTAGCAAGAATACCACGAAAGCAAGAAAAAGAAGTACGCTATTAACTATTAACGTACCTGTCTCTTCCGAAACGAATGAGTACGATGAGAGAGCTCTCTCTACCATCGAGGTTGTAAAGTCT
+
CCCC?CCCCBBBGABBBGGFDBCBD@CBB@BBBBBC?B?BBBA@AC?CD?B>A@ABBBBB3B?CCCAABDCAAA8@=@BBBB2BC>C=AAA9ADD@=;;BBBCBB?A>AC?BBB>AAAABDDCDCCCCCBBC?BBBB?B?><A@@@=A?BBB?ACCCCABA=AAC@@?>BC?>>><>?==<4===8==<==/>?;@877@@@?@<@:==@@<><>>BCB?BBBAABB>B?BBB>BBB@AAABBCBBB>AA@@@AAA???@>>>@@<@@@?AA=A<A@@@9@>:6
@ATNG8:02610:04042
GATGGTAGTCTCAGATAGTCTATAGTACTCATTCGTTTCGGAAGAGACAGGTACGTTAATAGTTAATAGCGTACTTCTTTTTCTTGCTTTCGTGGTATTCTTGCTAGTTACACTAGCCATCCTTACTGCGCTTCGATTGTGTGCGTACTGCTGCAATATTGTTAACGTGAGTCTTGTAAAACCTTCTTTTTACGTTTACTCTCGTGTTAAAAATCTGAATTCTTCTAGAGTTCCTGATCTTCTGGCTCTCGTAGACAGATACTACCATCGAGGTTGTAAAGTCT
+
//8:39/00ABCCECCGCCBBCCCCCCCCCBA?BCCF=CC@D@CECCCBB?BDBAB?CABBAA>A@CCCDBBBCC?@>>>=.=?:?ABA<?CBB>BCC?BB?BAAFDD?BACCBBBC@DDD<?=@DBBBBBB?BCCD@CAAACCBCCBBABBBBB?CCC?CB?B<??CCCCCCC@CAAAA8@>A;99999(9@@@C=BBCCCCDBAA4:;:;*;@?@@6;4;A?BBDDAAA>B?A?CCDE?B?A=ACAABDCCCBBBBDABBBBB?BACCBB=A>BB@@9BA@@
@ATNG8:02620:04062
GATGGTAGATACTCGCTGATACACCCAGAAGATCAGGAACCTAGAAAGAATTCAGATTTTTTAACACTGAGAGTAAACGTAAAAAGAAGGTTTTACAAGACTCACGTTAACAATATTGCAGCAGTACGCACACAATCGAAGCGCAGTAAGGATGGCTAGTGTAACTAGCAAGAATACCACGAAAGCAAGAAAAAGAAGTAACGACTATTAGCTATTAACGTACCTGTCTACTTCCGAAACGAATGAGTACTATAGACTATCTGAGACTACCATCGAGGTTGTAAAGTCT
+
@AAB?CBBBDC@A<>>>ABCCBBBB=B;;8:A@ABA??9;9;0000(-8060/////8888%6168-------/56,5:65555'--(-0666&--2,35662226828599395;367>>>>>>=>AAA>>>?;???A:====??;:7;=AAB<@;;;=>@A=AAAA;:7;>:>>>59::88(///(.....$-727./).898<>@=@A???@;>:=;:;;5://////7264666-//;58753333...96668=A=99;;;A@??<;;;>>@=B=788B:====
@ATNG8:02622:04072
GATGGTAGCGCATATCAGCGCAGCCCAGAAGATCAGGAACTCTAGAAGAATTCAGATTTTTAACACGAGAGTAAACGTAAAAAGAAGGTTTTACAAGACTCACGTTAACAATATTGCAGCAGTACGCACACAATCGAAGCGCAGTAAGGATGGCTAGTGTAACTAGCAAGAATACCACGAAAGCAAGAAAAAAGAAGTTACGCTATTAACTATTAACGTACCTGTCTCTTCCGAAACGAATGAGTACGATGAGATCTCGTGTGCTACCATCGAGGTTGTAAAGTCT
+
49;=7;;<<>>@@@@>==?DB996;3;??7?BBBAB?B=@@@@BAB???<>===<==DDD5F@BBCCDBB;;;I=CC;;;;;*;A>B@CEE9ECB@CBBAAA@9:69?@@?BCB@BBBBLAAACC@@ACCCC?CCBB?CDDBBCCB>B?BBB?BCDDCCCD@::9>?A<AA?ABC=??>;;377;5//0000%-:6--)--:>>AA=A;@>>=9=;???=B?@?>:;9?;<:<<=6=<<6;=;8:7<<<?A@BBB===BBB?:;;;;7;>B?>>8=8;;;>4@@??
@ATNG8:02630:04047
GATGGTAGCTCTGCTCTGACTCTCGTACTCATTCGTTTCGGAAGAGACAGGTACGTTAATAGTTAATAGCGTACTTCTTTTTCTTGCTTTCGTGGTATTCTTGCTAGTTACACTAGCCATCCTTACTGCGCTTCGATTGTGTGCGTACTGCTGCAATATTGTTAACGTGAGTCTTGTAAAACCTTCTTTTTACGTTTACTCTCTTGTTAAAAATCTGAATTCTTCTAGAGTCCTGATCTTCTGGTGTCGTCTATCATGTACTACCATCGAGGTTGTAAAGTCT
+
455:59<<ABCBCCCC@<:<;:9AABBBAAA=:B@@@7BB@B@BBDCCBB>BC@@@<A?A@=A<@=@BBBCBBBC?BBBBB2AA?ABBD>BBBA?BCC@CD?BDCCCDAD<;;AAAA>A@?;?;@B@@;;<@?BDCC?BBDDDBAA@CDBBACBB?CCD@CC<?=?BCCCCCIC?C;;<;.<>B>@@@@A,A@AAA;ABCA@@C?BB?BCCD5D@@A@=A=@C=@@DBBB;;8;;BBBCACBC@CFDCCCCB@@ACAA@CCCCC@BBBBAA=A?BBBA;AB;;
@ATNG8:02601:04114
GATGTAGGACGAGCGTCTGAGAGGTACTCATTCGTTTCGGAAGAGACAGGTACGTTAATAGTTAATAGCGTACTTCTTTTTCTTGCTTTCGTGGTATTCTTGCTAGTTACACTAGCCATCCTTACTGCGCTTCGATTGTGTGCGTACTGCTGCAATATTGTTAACGTGAGTCTTGTAAAACCTTCTTTTTACGTTTACTCTCGTGTTAAAAATCTGAATTCTTCTAGAGTTCCTGATCTTCTGGTATACACACTCGCTCCTACCATCGAGGTTGTAAAGTCT
+
/////7729;>>BBBCCCBBBCD@CCBCCCC?CBCD=CB=B=BBBBDGD@BBCBB?B@DEBA?B@CDDDBBBBC?CCCCC1CD<??DD>CBCBABBB=BB<@?@BBC@BBCCCBCC@CCC?C@CCCCCBCB>AACC?CBCCBCBCDDDDCCBBB>BBB@BC>A?BCCCBBBAB;@BBBB<B@C?CCCCC5AACDJ?BCCBBBCBBA?BBAB3BAABB?C@BF@BBBBCCBAC?A@@CDC=AAC@CCCCCCCCBBBBBBB?BCB?B@@ABC@B<AABB=BBBB
@ATNG8:02610:04098
GATGGTAGCGCATATCATCGCAGCCCAGAAGATCAGGAACTCTAGAAGAATTCAGATTTTTAACACGAGAGTAAACGTAAAAAGAAGGTTTTACAAGACTCACGTTAACAATATTGCAGCAGTACGCACACAATCGAAGCGCAGTAAGGATGGCTAGTGTAACTAGCAAGAATACCACGAAAGCAAGAAAAAGAAGTACGCTATTAACTATTAACGTACCTGTCTCTTCCGAAACGAATGAGTACGATGAGATCTCGTGTGCTACCATCGAGGTTGTAAAGTCT
+
//7939:?>@@BAAACBBCCCC;;;6<A@>BDCCBCAC@BBDDDCC?BB?B?CBCCCCCC1D@CDCBBCCDCCC=A@99999*9B=B4;;;6;BB?BBBCCDCCD?B?BC@CBB>BBBBBBBBBBBDCCCCC?CCCC?CABBCBBB?B>C@@>@GCCCCCC?CCCAAA?BB@BB@;<;;=;3=??:?BCCC3BB@C?>>BBA?@786:?AB<>:>@CCC@BBBA@BB?B?BDC>CBB?BBBBBCCBBAAABBBB=====8;>>@A<A@AAAA491:778)::::
@ATNG8:02610:04122
GATGGTAGGTGCACATGAGTGTATCCAGAAGATCAGGAACTCTAGAAGAATTCAGATTTTTAACACTAGAGTAAACGTAAAAAGAAGGTTTTACAAGACTCACGTTAACAATATTGCAGCAGTACGCACACAATCGAAGCGCAGTAAGGATGGCTAGTGTAACTAGCAAGAATACCACGAAAGCAAGAAAAAGAAGTACGCTATTAACTATTAACGTACCTGTCTCTTCCGAAACGAATGAGTACTATGTAGAGCTCTATACTAATCGAGGTTGTAAAGTCT
+
BBBD@BBB@CCBCBCCCCCCCCCCD?CCD?BBBBBB?A>@@BCCCD?BB<@;@BCABBBB5BACCCCCEBCCCD>CCCCCCC1BB@D@DCC6AAD?BBBBBBBBB?A?AA??AC>BBBBCCBCCCCCCCBBC@CCBB?B@@@BBBB>B?B??>?BCCCBBB>BBBBBA>BC>@@?6;;787*9=>9===??.;@:?;;;@@AA@<@<B??>;@;@ACCC@BBBBBAA?A?BCB=C??=?CBBBCB@?@CCCC@BBBC>>>@@@A<;;;@?:=:>>><6==::
@ATNG8:02612:04090
GATGGTAGCTATACGTATATCTATGTACTCATTCGTTTCGGAAGAGACAGGTACGTTAATAGTTAATAGCGTACTTCTTTTTCTTGCTTTCGTGGTATTCTTGCTAGTTACACTAGCCATCCTTACTGCGCTTCGATTGTGTGCGTACTGCTGCAATATTGTTAACGTGAGTCTTGTAAAACCTTCTTTTTACGTTTACTCTCGTGTTAAAAATCTGAATTCTTCTAGAGTTCCTGATCTTCTGGTCTACTACACTGTACTCTACCATCGAGGTTGTAAAGTCT
+
@@;;6;@<<<BBA?<<>>>>ACC?;;;;;=@@?BBBD>DD@D@CBBCDCC?BACAA=A>ACCF?B?BBCCBBC7959DDDC2AA?BBBC>@A995:>@=BB?BCAABB?BCB>??AA=AAA;@<@??<788==AAAA<?????@@????@@;;;?;898<@A>D=>>>@@AAAA<A=@@@2<-/-/;===,==8881=>>>@?@@@@=CCDD/@667A<A=AA:>>@@:::=D;?>>AAA:@@A<@@@AA@@@A==>@?@@@@@@<?;669959066;;6<==8
@ATNG8:02620:04118
GATGGTAGGCGACATACATACGCGCCAGAAGATCAGGAACTCTAGAAGAATTCAGATTTTTAACACGAGAGTAAACGTAAAAAGAAGGTTTTACAAGACTCACGTTAACAATATTGCAGCAGTACGCACACAATCGAAGCGCAGTAAGGATGGCTAGTGTAACTAGCAAGAATACCACGAAAGCAAGAAAAAGAAGTACGCTATTAACTATTAACGTACCTGTCTCTTCCGAAACGAATGAGTACGATGAGAGAGCTCTCTCTACCATCGAGGTTGTAAAGTCT
+
CBBC?@@C>BBFCBBCCCCEDCC;;9;CC?CCCBBA7;6;BAAACC=@??B?BCBBCCCC5C@BCCBBBBAAAA9@@;;;;;(;A;@5:::&9@@:@AABBDCCC?B>BB>BBB>BBBBBBCDCCBCCCCCC@CCCD?BBBBBBBC<@;@@@<@CCCCDCC?CBCCBB@BB>AAA?BBBBC;>9939<<<?.?@?B:97@@@@A7;7;>=@1819>@@A?BBA@@CC@C?BBC=CCC???>BBCCAAABBCBBBCA=<>=988;@<@@@@A@<@;>>??6==>>
@ATNG8:02621:04107
ATGGTAGCATCATGCATATCTCACCAGAAGATCAGGAACTCTAGAATAATTCAGATTTTTAACACGAGAGTAAACGTAAAAAGAAGGTTTTACAAGACTCACGTTAACAATATTGCAGCAGTACGCACACAATCGAAGCGCAGTAAGGATGGCTAGTGTAACTAGCAAGAATACCACGAAAGCAAGAAAAAAGAAGTACGCTATTAACTATTAACGTACCTGTCTCTTCCGAAACGAATGAGTACTATGTAGAGCTCTATACTACCATCGAGGTTGTAAAGTCT
+
BBB?BABBCCDCABBCCCCDDCBB?CCC?BBCDBB?B?BBBBBAA>AC?B?BBBBBBBB3B?BBAACBABADD>AA@@@?@0AA>A=AAB;BCCAFBDBDCDBC@C?CD@CBB?BBBBCCCDEBBCCCDBB?CAAA?BA@@@???<A?A@@=@BBBBCCC?CCCBBB?@@;>>?;??@@@9???;999999%/<7<///==D??;?<@BAA<?;?ACCC@CCAA@BB?B>AAD>CBB?AAACBBBCAAACAB????@@A@>>>>?<@@@>>>5:1:;::/?:::
@ATNG8:02641:04128
GATGGTAGATATATGCACGCTCTACCAGAAGATCAGGAACTCTAGAAGAATTCAGATTTTTAACACGAGAGTAAACGTAAAAAGAAGGTTTTACAAGACTCACGTTAACAATATTGCAGCAGTACGCACACAATCGAAGCGCAGTAAGGATGGCTAGTGTAACTAGCAAGAATACCACGAAAGCAAGAAAAAGAAGTACGCTATTAACTATTAACGTACCTGTCTCTTCCGAAACGAATGAGTACTGTATCTATGTGTGCGCTACCATCGAGGTTGTAAAGTCT
+
99CFACBBBCCBBBCA;=;?>?A9:59=A;=BB:;;>?<?AAABAC?BB?B?::997AAB1B>DCCCBBBCAAA;@=AAAAA2AB>C5;;;6;CCBCBBBCFDDC?C@BB?BBB?BBBBBDCCCCCCCCCA@<@?>?;@???AAAA>B@CBB?BCCCCCCC@BAAABB?BB=@@B=A@AAA;><:489888(8@:A;;;>==@B:=:=@==9=9=>A@@>@BAABCC?B?BAA9@9:59AABBBBCCAABBA???>;;;===???=B@=<<<)/)////(7773
@ATNG8:02592:04175
GATGGTAGAGAGAGCTCTCTCATCGTACTCATTCGTTTCGGAAGAGACAGGTACGTTAATAGTTAATAGCGTACTTCTTTTTCTTGCTTTCGTGGTATTCTTGCTAGTTACACTAGCCATCCTCACTGCGCTTCGATTGTGTGCGTACTGCTGCAATATTGTTAACGTGAGTCTTGTAAAACCTTCTTTTTACGTTTACTCTCGTGTTAAAAATCTGAATTCTTCTAGAGTTCCTGATCTTCTGGATATGAGTGACTCGTGCTACCATCGAGGTTGTAAAGTCT
+
0/9<7<<ACCCBBBCAA<@===@ECA<AA<@C=B@@@<@C@E@BCCDDBB@ACC?>=@@BBEC?B>BBBBBBBBA?@???@2@B@CCAA:?A@@499@;>?;>983:>78:==A:;;:===6;;???@;;;B=CBBD;???>>>??>>>@@===@7888=>>;><===A;;;?A=AAACC5A;A7::BBB/ACAAA:A@@@>A>;==:>>?>/?778A<B=>>:=@@====;><@@@A>>9=;>;?A@@B@?>>>@A@@@AAAAA=AAAB@@7;5=@@A9AAAA
@ATNG8:02605:04159
GATGGTAGCGCACACATAGATACAGTACTCATTCGTTTCGGAAGAGACAGGTACGTTAATAGTTAATAGCGTACTTCTTTTTCTTGTCTTTCGTGGTATTCTTGCTAGTTACACTAGCCATCCTTACTGCGCTTCGATTGTGTGCGTACTGCTGCAATATTGTTAACGTGAGTCTTGTTAAACCTTCTTTTTACGTTTACTCTCGTGTTAAAAATCTGAATTCTTCTAGAGTTCCTGATCTTCTGGTATGACTAGTGTACTACTACCATCGAGGTTGTAAAGTCT
+
----(---8@CBBBC<;:BB@@A?95444;883555=4==8=8666<<99155::<7<:;?@C?B?BBB>>>>;:5:9888'/0,0//;:.:7;:034;7;<8<<<<AB@CCBBCDCC@BBD?B?CCJEAA@A>@BBD?AADEDAA@DAAAJBBBC@CCD?@A>@=@AAB;<;BB?CC@BC;@<@<;;;;;*;B@@A;@@BBCBBBBCIDDDG5DECBA?C?BB?BCCCCCC?B?BBCCCC>AAC@CCCCBCCCCCCDCCICCAA@?AAAAAA;@6;;BD?DCC@
@ATNG8:02606:04152
GATGGTAGTGGATACAGATCAGACACCAGAAGATCAGGAACTCTAGAAGAATTCAGATTTTTAACACGAGAGTAAACGTAAAAAGAAGGTTTTACAAGACTCACGGTAACAATATTGCAGCAGTACGCACACAATCGAAGTGCAGTAAGGATGGCTAGTGTAACTAGCATGAATACCACGAAAGCAAGAAAAAGAAGTACGCTATTAACTATTAACGTACCTGTCTCTTCCGAAACGAATGAGTACTGCGTCTCACTCTCGCCTACCATCGAGGTTGTAAAGTCT
+
;;::8:7;00)/9<7;<A;B>>@@;>:=5605989:4.328:<453;5:97;633333333$36:::::988777.3245555$5<6;7<<<2>@><@>===>AB?;;6;@<@AD9898899BGDDDCD@@AB?AAAC?ABA@@A:94:?C:;::CCC??>B?CBCBA@>/0+000:<<099(9=?:=???=):?7333=555<=<@<@=<:292974<?;>885:<B>?:?>@4000*/=;>BABABCBCBBBCCC@@?BA=@@@<;:9@<?;?788AB:A???
@ATNG8:02616:04141
GATGGTAGGCGAGAGTGAGACGCAGTACTCATTCGTTTCGGAAGAGACAGGTACGTTAATAGTTAATAGCGTACTTCTTTTTCTTGCTTTCGTGGTATTCTTGCTAGTTACACTAGCCATCCTTACTGCGCTTCGATTGTGTGCGTACTGCTGCAATATTGTTAACGTGAGTCTTGTAAAACCTTCTTTTTACGTTTACTCTCGTGTTAAAAATCTGAATTCTTCTAGAGTCCTGATCTTCTGGTGCGCTACAGTCTCTCTACCATCGTAGGTTCGTAAAGTC
+
///;5;/000=AAB966><966555:556?AB@CCBD=CB?C?CDCCAAA?DEC>><?@BBBB>A>ACCCCABBC?BBBBB3BC@BB>A:>BBB>BBB?BB=B@AABB?>===@A@@<>>><@<??><<>>><>A@@<>>>@??>>>@AA>>==@;:;:<>>:><@@@AABADD8>>@BB5A8;678676(7=9::3;:><<=?=>><@AAA/A>>>A=C=>>:@@@A>>>A<AAAAA?9>>=9<><>>A>=>;::<=:;;==8=:::9:<38066622,25(
@ATNG8:02630:04149
GATGGTAGCGAGCGAGTGTGTATACCAGAAGATCAGGAACTCTAGAAGAATTCAGATTTTTAACACGAGAGTAAACGTAAAAAGAAGGTTTTACAAGACTCACGTTAACAATATTGCAGCAGTACGCACACAATCGAAGCGCAGTAAGGATGGCTAGTGTAACTAGCAAGAATACCACGAAAGCAAGAAAAAGAAGTACGCTATTAACTATTAACGTACCTGTCTCTTCCGAAACGAATGAGTACGTGTGCGACGTGTCTCCTACCATCGAGGTTGTAAAGTCT
+
999:7<=BCCAAABBA@@@BBBAA?5;==8<<=<44.4.489998><;:5:5/0//////$5.5B@CCBCCCCG<@@99999*;C>C4<;;*;CD@@@@BDDECC?B?BB>BAA?BC@?@BBBCCDCCBBBB@DDDB?BBA@@@?>:@?BAB@BCCCCCBB?BBBCBB>BB?BCB>AA999+9==9>===?.?A?B;:;AAB??<>;=>AA7:6:@BBB@CCBBBCC?C?BCD>B??=?BBBBCCBBBAAABBBCBBB==><==><>@???@7:5;??=5@?87
@ATNG8:02598:04213
GATGGTAGCGAGCGAGTGTGTATACCAGAAGATCAGGAACTCTAGAAGAATTCAGATTTTTAACACGAGAGTAAACGTAAAAAGAAGGTTTTACAAGACTCACGTTAACAATATTGCAGCAGTACGCACACAATCGAAGCGCAGTAAGGATGGCTAGTGTAACTAGCAAGAATACCACGAAAGCAAGAAAAGGAAGTACGCTATTAACTATTAACGTACCTGTCTCTTCCAAACGAATGAGTACGTTGCGACGTGTCTCCTACCATCGAGGTTGTAAAGTCT
+
9994.4<=ACA;99BB???CCCAA@9<>B?CBB<>?4:59?A<==B@CC?B?BBBCDCDD5CICBBBBCCDCCC=@A:9999*:B;@4;;;-;CC?BBBBBBBDE?A>@B?BCC>AABBB@BACFCCBBBCC@CCCC?C???BA@?9@;@:;6;BBBBDDD@AAAABB?BB>BCC<>>A@?8@>>98889*:;@=AAA=AAA??;@<AB??:?;>>CBB@BCCCCCC?C@CC>CCC@BBBAB@?@A587?BBBBBCCBB?BBB<@@@@?>;>8==@@7=>@@
@ATNG8:02610:04194
GATGGTAGAGTATCATGTGTATCTCCAGAAGATCAGGAACTCTAGAAGAATTCAGATTTTAACGACGAGAGTAAACGTAAAAGAATGTTTTACAAGACTCACGTTAACAATATTGCAGCAGTACGCACACAATCGAAGCGCAGTAAGGATGGCTAGTTGTAAACTAGCAAGAATACCACGAAGCAAGAAAAAGAAGTACGCTATTAACTATTAACGTACCTGTCTCTTCCGAAACGAATAGTACTACTTACAGAGACACACTACCATCGAGGTTGTAAAGTCT
+
4499.4449999556666;====@A<@;929444457<5:9977//)/927)///////&/2///7779:666>4>465;;09<7<<:::+444.44<433338-3,333833,3399<=<<6655;5554.4444.4:88:;::05.4//)//7//)////(/99:33,33,338399::4///3/////$/.277.22555=,2-28886:595;;;47:////;4;8544(444.3993336///)//669:;::933377,333388,3.335;.5522
@ATNG8:02611:04217
GATGGTAGCAGACGTGACAGAGCGCCAGAAGATCAGGAACTCTAGAAGAATTCAGATTTTTAACACGAGAGTAAACGTAAAAAGAAGGTTTACAAGACTCACGTTAACAATATTGCAGCAGTACGCACACAATCGAAGCGCAGTAAGGATGGCTAGTGTAACTAGCAAGAATACCACGAAAGCAAGAAAAAGAAGTACGCTATTAACTATTAACGTACCTGTCTCTTCCGAAACGAATGAGTACGATGAGAGAGCTCTCTCTACCATCGAGGTTTGTAAAGTCT
+
ABBB?BBCDCCDCCBBBCDCCCBCC@BBB?CBBB@@>@<?BB???B@CC?B?@?>99999(9?BBBACCCCBBB>B?CCGGG5CC>C5<;0:BB<B@@@CBCBB?C?BD?BBB=??AAADFCCBBCCCCCC?CBBB>BBBBBB@@:?<???=?BBBBBBB?CDCBBA?CC@@>?;??<::/:::4:::::+:>;@;:;AAA;;8:;>=::7:8=>C?@=@CBBBCD?B?>??:?AA?AAABCAAABBBB;::@@CA@@??>>>>>B@@@@@<BB:B888-9=;;
@ATNG8:02612:04191
GATGGTAGGACGAGCGTCTGAGAGGTACTCATTCGTTTCGGAAGAGACAGGTACGTTAATAGTTAATAGCGTACTTCTTTTTCTTGCTTTCGTGGTATTCTTGTTAGTTACACTAGCCATCCTTACTGCGCTTCGATTGTGTGCGTACTGCTGCAATATTGTTAACGTGAGTCTTGTAAAACCTTCTTTTTACGTTTACTCTCGTGTTAAAAATCTGAATTCTTCTAGAGTTCCTGATCTTCTGGATACACTCATGTGCACCTACCATCGAGGTTGTAAAGTCT
+
---539789@99==5555<==>>>:;;99:55.544;4=@:@666=>>6646?C@@;@:>::=<B996>?>;<;@:<<>?E1AA><@CB;;:;?4:5;.556994==>3:::<::8:5333-3278;=<:;;7888:6=@995?>=<<<<773386=<=9<<8;.445599;55255555&5.5.5<;;<0@@AAA:A:;9>?==9;49:::)9==;;;;=@?<@><>>00+0)0/67/504?C@D@FBB:95>>445;;979:87:9333;-3-3333(3989
@ATNG8:02622:04225
GATGGTAGCGCACACATAGATACAGTACTCATTCGTTTCGGAAGAGACAGGTACGTTAATAGTTAATAGCGTACTTCTTTTTTCTTGCTTTCGTGGTATTCTTGCTAGTTACACTAGCCATCCTTACTGCGCTTCGATTGTGTGCGTACTGCTGCAATATTGTTAACGTGAGTCTTGTAAACCTTCTTTTTACGTTTACTCTCGTGTTAAAAATCTGAATTCTTCTAGAGTTCCTGATCTTCTGGGTGCGCTACACTGTACTCTACCATCGAATAGGTTAGTCT
+
A@9666=>=BCDCCC<;;;;;AB@@@BACA;;29?@>8>B>B@CCDBFDC?@@B=A7@>@BCE@C@CBA@BBBBB=;;;;;;%;?<CDDD>C=@A>ACC@CC?BABBBCACBCBGBCB@BBB<@=AAAA<;;;6;CCC>BCA;;:BBBBA@@ABA@=A::59>;<=@@;;9955/)/---(-(-(-////$/7<<@666><://///29<<<+//6<<7<2558<<<65558<7;;;:=8.4455)5595595554599;99999/)-----(-773:645598
@ATNG8:02623:04213
GATGGTAGCGCACACATAGATACAGTACTCATTCGTTTCGGTAAGAGACAGGTACGGTTAATAGTTTAAATAGCGTACTTCTTTTTCTTGTCTTTCTGTGGTATTCTTGCTAGTTACACTAGCCATCCTTACTGCGCTTCGATTGTGTGCGTACTGCTGCAATATTGTTAACGTGAGTCTTGTAAAACCTTCTTTTTACGTTTACTCTCGTGTTAAAAATCTGAATTCTTCTAGAGTTCCTTATCTTCTGGATAGCGACGCGATATACTACCATCGAGGTTGTAAAGTCT
+
4499399:<<A@>BBA;???==<=;;;;;=;;7:;9:/9;)//)///::7<29944.46;844944(44)499999;;:344444$4;-34;<<4:439>5;8949?6888:@B?CDDCCDAA?ABC@B@JGCCAAAB>ABBB=BBBBBBCCDFBBABBBC@CCB?BB?C@CCABBDCCB?A=><<3<+0+00000*0@AAB>CBHHCDECCFACECE5BAAAC@D@CFACCBBC@@<@?A>AAAA=AACACDBBBJJCBBBDCHBCBCAA>@AD@;:6:+000>7BBAA
@ATNG8:02592:04252
GATGGTAGTGTCATATGAGAGTGTGTACTCATTCGTTTCGGAAGAGACAGGTACGTTAATAGTTAATAGCGTACTTCTTTTTCTTGTCTTTCGTGGTATTCTTGCTAGTTACACTAGCCATCCTTACTGCGCTTCGATTGTGTGCGTACGCTGCAATATTGTTAACGTGAGTCTTGTAAAACCTTCTTTTTACGTTTACTCTCGTGTTAAAAATCTGAATTCTTCTAGAGTTCCTGATCTTCTGGAGATACACATGATACTCTACCATCGAGGTTGTAAAGTCT
+
////)/9:>@@;;=<;;;;@@;>@=@966><=<@9;;69><<5966;;CC?AB@;9798>@A@7;8;CCCBBB=D@AA@@@,00+00/88(34<<055;7;<255:BBC@CDDBDCCC@CDD?D?CCBBBCCC?CBBB@CAAACCAAACBCBBCCABBB@CC@B?BBAAABBDD@CCCDD;C?A;;;;;;*;BBBD?CA@@ABA;;<@CCCC3CAAAA?A@CFFCCCCDCC@B?BDBBBC;;;C?CCCCCCCB@@DDBBBBBDCC@CBCBBB=A>BACC>EBAB
@ATNG8:02596:04287
GATGGTAGTACATGATAGACGACACCAGAAGATCAGGAACTCTAGAAGAATTCAGATTTTTAACACGAGAGTAGACGTAAAAAGAAGGTTTTACAAGACTCACGTTAACAATATTGCAGCAGTACGCACACATTCGAAGCGCAGTAAGGATGGCTAGTGTAACTAGCAAGAATACCACGAAGCAAGAAAAGAAGTACGCTATTAACTATTAACGTACCTGTCTCTTCCGAACGATGAGTACTGCGTCTCACTCTCGCCTACCATCGAGGTTGTAAAGTCT
+
94=;6556=<<@BBA@@?@BBCCBB@CCA?@?=554.4.4;=<AA?:@?097:A=??@DD1C@BCBCCBDDBBBBBA@ADDD5BB?A>AAA8AAB?CBBBCCBAA?B@BB?BBA?AB@BCCCCBAAAFBBBBA>@@@<@A@CBBBB>B@CBB>AAABCCBB?ABBBBB@BB?887177::5:<<:8888)5=7<<>=>>AAG<A<=>>B=B368BBB?DCBBB;;4;49;5:@@::<CA@@:897;;;;;9>=??9616==7<A@@BA=@?AAAA<BBBB
@ATNG8:02598:04264
GATGGTAGGAGACACGTCGCACACGTACTCATTCGTTTCGGAAGAGACAGGTACGTTAATAGTTAATAGCGTACTTCTTTTTCTTGCTTTCGTGGTATTCTTGCTAGTTACACTAGCCATCCTTACTGCGCTTCGATTGTGTGCGTACTGCTGCAATATTGTTAACGTGAGTCTTGTAAAACCTTCTTTTTACGTTTACTCTCGTGTTAAAAATCTGAATTCTTCTAGAGTTCCTGATCTTCTGGATACACTCATGTGCACCTACCATCGAGGTTGTAAAGTCT
+
//7729;A<BECBBEECBCCEBCBBBCCCCBA?ABBC?DDAE@@@@CBCD?BBCCB?B?BBBB?C@BBBBBBB??=>CCCC3BA<@99:,6@>>:???:?A>ABCBBB>BB@?AA?A;AAA;A<@>>?=>=@=AAAC6<<A@@@@A>>>AA:;;A<====AA<A=C??>>???D9>>=CC5A;>9>>=>=.;=88828;;9;;?:::37979.:ABAA=A=?>;>>>>==;9>9>?AAAA:=;;;AAA>>===???A;;;@;;;=6866688384;9;@1;;;6
@ATNG8:02628:04245
GATGGTAGCACGAGTCACTCATATCCAGAAGATCAGGAACTCTAGAAGAATTCAGATTTTTAACACGAGAGTAAACGTAAAAAGAAGGTTTTACAAGACTCACGTTAACAATATTGCAGCAGTACGCACACAATCGAAGCGCAGTAAGGATGGCTAGTGTAACTAGCAAGAATACCACGAAAGCAAGAAAAAGAAGTACGCTATTAACTATTAACGTACCTGTCTCTTCCGAAACGAATGAGTACTGCGTCTCACTCTCGCCTACCATCGAGGTTGTAAAGTCT
+
//7939<;@966<@B;;;>=A<<?C7@AB765;@99.5499>555;7:>7<9695==BBB1B>AABBBBBCCEE>99:6<;;(9=49.599'5999>BAA<A==@=A=@@=?CC=AB@@ADGBBCBBBBBBBGBBBB?BAA@@@AA=A>A@@=?AAABAAA@BBBBBC?EB?:::9>?988)88818>???/>?;>:::AA=>=<A=@@@D<A=ABAAA?BBAAABB@B=??D>B995:::@A???BBBCBBBBBA@@>?>:>BB>B@@@BA<?8;;=?8?@A@
@ATNG8:02628:04246
GATGGTAGATACTCGCTGATACACCCAGAAGATCAGGACTCTATAAGAATTCAGATTTTTAACATCGAGAGTAAACGTAAAAAGAAGGTTTTACAAGACTCACGTTAACAATATTGCAGCAGTACGCACACAATCGAAGCGCAGTAAGGATGGCTAGTGTAACTAGCAAGAATACCACGAAAGCAAGAAAAAGAAGTACGCTATTAACTATTAACGTACCTGTCTCTTCCGAAACGAATGAGTACGAGAGAGCACACGTGTCTACCATCGAGGTTGTAAAGTCT
+
:;AA:>>BDJBBBB<ACBCCDCCBE>CCC@AA@CCD@BBBCCBBB=9949<@AA@ABBB2B@BA@@@;00/;;;7:788877'33,3,333&222+265558879176;;:??@<;;;>CCCCCCCCDCCBB?BCBB>BBBBBBBB>B@DBB?BBCCCCBB?BBBBBB@BC@AAA>A=>>=4=;:4::99:.;?<A;;:A@@@A;@<@@@@6;4:>B?@=@A@@@AA?B?CCC>CCC?BBBBBDDAAACCA>BBBBAB>AAA<>>=B??@?@=@<A>>>9>>=<
@ATNG8:02628:04254
GATGGTAGGTGCACATGAGTGTATCCAGAAGATCAGGAACTCTAGAAGAATTCAGATTTTTAACACGAGAGTAAACGTAAAAAGAAGGTTTTACAAGACTCACGTTAACAATATTGCAGCAGTACGCACACAATCGAAGCGCAGTATGGATGGCTAGTGTAACTAGCAAGAATACCACGAAAGCAAGAAAAAGAAGTACGCTATTAACTATTAACGTACCTGTCTCTTCCGAAACGAATGAGTACCTCTCAGACGCTCGTCCTACCATCGAGGTTGTAAAGTCT
+
:;BA:>>B?BCCCBCDIFDDCCCAA?BAA@BABC;:8:?AADCCCC@DD=A>ADC@BBBB1B@CCBBBCDDCBC=A@99999*:@>A4;;;5;CC@BACBCCBBB>B>BB>BBB>BBABBCCCCCBBDBBBC@CCCC=BBBBBAAABC?B==;=@<>=BCB@BBBBBA@@D=>>>5:::98.:8818===>/;=9=///@=BAD<><>>?@;?;>>CA@=@CBBBCB@D?BAD<BCB?BBCCDCC?<=<BBBC???BBBB@<@:;7:AA>>>:=4::<<5<<<>
@ATNG8:02638:04264
GATGGTAGGACGAGCGTCTGAGAGGTACTCATTCAGTTTCGGAAAGAGACAGGTACGTTTAATAGTTAATAGACGTAACTTCTTTTTCTTTGCTTTCGTGTATTCTTGCTAGTTACACTAGCCATCCTTACTGCGCTTCGATTGTGTGCGTACTGCTGCAATATTGTTAACGTGAGTCTTGTAAAACCTTCTTTTACGTTTACTCTCGTGTTAAAAATCTGAATTCTTCTAGAGTTCCTGATCTTCTGGGCAGACTCTCACACGCCTACCATCGAGGTTGTAAAGTCT
+
--8;6:/:.4559:::;==<<?=935559<772/////)//)44)44477;;6///555(-(-///(/)383339::288-33333$333(3388///////-057)//7//59>>;;;???7;;<8;65555555949:993555999:994449888<598<74405.43:545;994999;;097<.5555&55::<25///////79)////$5449;8=8>=9<97///7171756///)//0/)/<;;<554449::9;5;<<:>55554.4054;=7<<<6
@ATNG8:02596:04325
GATGGTAGTGTCATATGAGAGTGTGTACTCATTCGTTTCGGAATAGACAGGTACGTTAATAGTTAATGCGTACTTCTTTTTCTTGCTTTCGTGGTATTCTTGCTAGTTACACTAGCCATCCTTACTGCGCTTCGATTGTGTGCGTACTGCTGCAATATTGTTAACGTGAGTCTTGTAAAACCTTCTTTTTACGTTTACTCTCGTGTTAAAAATCTGAATTCTTCTAGAGTTCCTGATCTTCTGGGTCTCTCTCTCACGCACTACCATCGAGGTTGTAAAGTCT
+
/0//)/::@BCCC@@FCCBCECCBC@@@A@?@=@;;;09=9@?BCCCEBB?BCCBB@B?A@;;6;@;;;DBC;:5;;;;;*5@5:>CC>CCCC@BBB?BD:;;ACCC@CCCCCCBB@BCC?B@CBBCBB::99CA@?BCBBCBCBCCCCCBBBA?C@?<@B@C@BBCCAABGD?@;:;:.:>B<:::::*;BBBB>CCCCCCCCCB5;;;;*;ACBD@B@BD@DBBBCCD?C?CCBBAA=@?BB<BE@@@BAA@AABCBBBCBB@BBCCAA?A?BCGF=BAAA
@ATNG8:02605:04331
GATGGTAGACATATCGTACTCTCTTTACTCATTCGTTTCGGAAGAGACAGGTACGTTAATAGTTAATAGCGTACTTCTTTTTCTTGCTTTCGTGGTATTCTTGCTAGTTACACTAGCCATCCTTACTGCGCTTCGATTGTGTGCGTACTGCTGCAATATTGTTAACGTGAGTCTTGTAAAACCTTCTTTTTACGTTTACTCTCGTGTTAAAAATCTGAATTCTTCTAGAGGTTCCTGATCTTTCTGGCGCGTATGTATGTCGCCTTACCATGAGGTTGTAAACTCTAGTCAAGCGATCT
+
>::;8<<====BBB>>?>>==@@@C<BBB@@@?@@@E?CC@C@BAACA@@;>>733-404:;;9=7=B888333;6AABAB3AA?C@@@8=AFF@BBB>>?9>?@==<;7528999=8;6716:=:;96559;??AB<@88:A>@@A@=>=@@@A<:771//)/69;>>>>:9779<;@A29699??@@@/@///;.65/..33355+2525$59::A=C6:8<;>>BBB<@<@<>>=<88829::176776?>@=<///666-717<9:::??=B8=;6703=9,,,222,255--,2
@ATNG8:02609:04295
GATGGTAGTATAGAGCTCTACATAGTACTCATTCGTTTCGGAAGAGTCAGGTACGTTAATAGTTAATAGCGTACTTCTTTTTCTTGCTTTCGTGGTATTCTTGCTAGTTACACTAGCCATCCTTACTGCGCTTCGATTGTGTGCGTACTGCTGCAATATTGTTAACGTGAGTCTTGTAAAACCTTCTTTTTACGTTTACTCACGTGTTAAAAATCTGAATTCTTCTAGAGTTCCTGATCTTCTGGGTGCGCTACAGTCTCTCTACCATCGAGGTTGTAAAGTCT
+
;;@@8=>GCCCCBBCCAAAB=CCCCCCCDCBB=AA?A<@A?B>@@?BCAA>AAAAA=A?ABBB?B?BBBCABA@>;9999:(9D497BB9@;==7<6649B?@@CCCFACCCCCCBB?BCC@C?CCCCCCCC@CCCC@DDCCABBCCBBBCCCBB?CBB?BC?A@BBBBBCBBB=B::::.:<?9:::::*:AABC=CBBCCDBCCC?BBBB5BBBCD?B@BC@CCCCCBB?B?BBCCCC<@99949@@CCCCCBCCCCCBBBCC@BBBCBC@B?BBFD=B@@A
@ATNG8:02610:04328
GATGGTAGCGCGACGAGCGTAGACCCAGAAGATCAGGAACTCTAGAAGAATTCAGATTTTTAACACGTGAGTAAACGTAAAAGAAGGTTTCAAGACTCACGTTAACAATATTGCAGCAGTACGCACACAATCGAAGCGCAGTAAGGATGGCTAGTGTAACTAGCAAGAATACCACGAAAGCAAGAAAAAGAAGTACGCTATTAACTATTAACGTACCTGTCTCTTCCGAAACGAATGAGTACGATGAGAGAGCTCTCTCTACCATCGAGGTTGTAAAGTCT
+
DDBC?BBCBBBDCCCCBBBDDC???<@BB?BBBB@@=@?AAADDBA>ACAE@AA?99999(:;>@C@??BB??>5<>;;;;.9C4:2;;/5>5>@CCCCGBB?C?BB?BBD?CACCCDCDDBBBBBBBA?AAAA9??BBBBBB<@>@BB?BBBCBBBB?BBBBB?=?@:00/589<?D9?;;7;@AAA/=@9=///==ABD=A:=>@@;>:=>@??=>BBBBBB>A>ACC>CCC?AAA>A@A@@@AA?@@BB=>=@@==>>?<A>?>BB<B<AA@C:@A@@
@ATNG8:02612:04313
GATGGTAGCTCTGCTCTGACTCTCGTACTCATTCGTTTCGGAAGAGACAGGTACGTTAATAGTTAATAGCGTACTTCTTTTTCTTGCTTTCGTGGTATTCTTGCTAGTTACACTAGCCATCCTTACTGCGCTTCGATTGTGTGCGTACTGCTGCAATATTGTTAACGTGAGTCTTGTAAAACCTCTTTTTACGTTTACTCTCGTGTTAAAAATCTGAATTCTTCTAGAGTTCCTGATCTTCTGGTGTCGTCTATCATGTACTACCATCGAGGTTGTAAAGTCT
+
45:>:==@@;<<===666>>666?665:::44.3444)4;8<7<ADCGCCAEEDDC?B?@?:<7=7;;;@=;::>5:8<<=,>@599CC>A?A;195<4558???BBC@CCCCBA@@>@CC@H@DCC;;;BA>AC<;7;A@AAA;;:@@@@:99C@CCB?AA<?29999>@@@BACAA==0>*0/////$/9:@A99:BBBBBB>>8>===,=>>5949=@G?B@@@@@A?B?BABCAA=A?A?ABBBCC;;;CC@@@A@@@AA<;;;@>?9?;>>>C<BBBB
@ATNG8:02592:04363
GATGGTAGTCTCAGATTAGTCTATAGGTACTCATTCGTTTCGGAAGAGACAGGTTACGTTAATAGTTAATAGCGTACTTCTTTTTCTTGCTTTCGTGGTATTCTTGCTGTGTACTATGCATCCTTCTACTGCTCTACGTATGTGTGCGTACTGCTGCAATATTGTTAACGTGAGTCTTGTAAAACCTTCTTTTTACGTTTACTCTCGTGTTAAAATCTGAATTCTTCTAGAGTTCCTGATCTTCTGGTGCGCTACAGTCTCCACATCGAGGTTGTAAAGTCT
+
=559454:<=997://)///775///)/::7/557455>4<<16165:::54.4.4:::.4.448:5=265<<8777:)/////$//)/688////7499:59;4777--------//4333-3-33555565------5558544;5//////////)/7729<7<37/////4:<9666>>.939.55555$4:;;@6=;;;;;99994999+9::/0)0800+0=@>>==8>;??@BA@=A@@;@@:9:BB@@@?@9929@@9995>?A469<>2:444
@ATNG8:02596:04372
GATGGTTGGTGCACATGAGTGTATCCAGAAGATCAGGAACTCTAGATGAATTCAGATTTTTAACACGAGAGTAAACGTAAAAAGAAGGTTTTACAAGACTCACGTTAACAATATTGCAGCAGTACGCACACAATCGAAGCGCAGTAAGGATGGCTAGTGTAACTAGCAAAAATACCACGAAAGCAAGAAAAAGAAGTACGCTATTAACTATTAACGTACCTGTCTCTTCCGAAACGAATGAGTACTATAGACTATCTGAGACTACCATCGAGGTTGTAAAGTCT
+
<<<<>B=@=B@B>==?@?A=B@@@A;?>B8:?<BCC=@?ABCCCDAA;;7;=ACC;<<<<*;=BBCBCBBABBB;A;;;;;;);?>@5;;;5;@A?BCBA@AA??=?ABC?AAC?CCCCCBBBDCCCDBBBB?BC@@>@BA@CB>><@?AAA>ABCCBBAA>CCCA99988(8AA?BCBBB@CBB?88877(7<6=AA??;;;=8=8=???<?;?BBAA<ADBAA<<6<=DDC9AAA;@>>>>@@>A@>@A>>>@AAA=<<?>DD<AAAA@@<><>AAA:@@>>
@ATNG8:02616:04366
GATGGTAGTCTCAGATAGTCTATAGTACTCATTCGTTTCGGAAGAGACAGGTACGTTAATAGTTAATAGCGTACTTCTTTTTCTTGCTTTCGTGGTATTCTTGCTAGTTACACTAGCCATCCTTACTGCGCTTCGATTGTGTGCGTACTGCTGCAATATTGTTAACGTGAGTCTTGTAAAACCTTCTTTTTACGTTTACTCTCGTGTTAAAAATCTGAATTCTTCTAGAGTTCCTGATCTTCTGGAGATATCATCAGCGAGCTACCATCGAGGTTGTAAAGTCT
+
007729;A@CCBBDCCCCA@@BBBBB@?@A@@=@CCD?CC@CAGFDCCBB@BCDBB?B?CB>?<A@BCCBCCCCC;?@??<,>A=ABBB=BCBA?ABC?BB@A@@DAC@CDDBBBBC@BDE?C?BCEEBB@@=@@AB?CBAABBCCBBBCBBBBB?:99@CD?B?B@ABCHFGEACIIII=C@B>;;;;;*<@@@D>CCFAA@CECD7<<<<*<@@AA:<9<FACCDDBBB?B?BBBCBB?BBC@CDBCBBB@@@BCCBBCCCCC?CCAAAC?C?ABBB?CCBB
@ATNG8:02619:04358
GATGGTAGTGTCAGTGCGCGTCGTCCAGAAGATCAGGAACTCTAGAAGAATTCAGATTTTTAACACGAGAGTAAACGTAAAAGAAGGTTTTACAAGACTCACGTTAACTATATTGCAGCAGTACGCACACAATCGAAGCGCAGTAAGGATGGCTAGTGTAACTAGCAAGAATACCACGAAAGCAAGAAAAAGAAGTACGCTATTAACTATTAACGTACCTGTCTCTTCCGAAACGAATGAGTACGAGAGAGCACACGTGTCTACCATCGAGGTTGTAAAGTCT
+
66;=255=A@?;;;;B@BBB966<<;>CCADD000=6<68.0///:6::8:6;9933333$3399:@BC@==>@50/0/00)/0*5.999'9@@7<<<<<@B::6:=@??CBC@CCDBBABBBBAA???BB?AA=>9>=???>>==D?B??>;>888?@@=>>>@@@=?>;>>><@>>==4:8708=>>>/>A5::::@?@@@<@<???D=E<@><;;<@ABBBCC?B@CEF<@?B?9::???ACFCBCA=AA:9965;;<9995<5557727588>C9;=;=
@ATNG8:02635:04380
GATGGTAGCTCACGTACGTCACACGTACTCATTCTTTTCGGAAGAGACAGGTACGTTAATAGTTAATAGCGTACTTCTTTTTCTTGCTTTCGTGGTATTCTTGCTAGTTACACTAGCCATCCTTACTGCGCTTCGATTGTGTGCGTACTGCTGCAATATTGTTAACGTGAGTCTTGTAAAACCTTCTTTTTACGTTTACTCTCGTGTTAAAAATCTGAATTCTTCTAGAGTTCCTGATCTTCTGGAGATACACATGATACTCTACCATCGAGGTTGTAAAGTCT
+
BBCC@CBBBB<@696=;;;CBCCCCCBCCC@A;;;;;.;@=A?@?;>>=>9<>A<<9B>BBBC@C@BB@@@FBAA<:::::)9=<?899,8><=:@:A;@A@AAAB::59BCBBACC@DA>;><:;:888;::>??A<ABAA@@@AA>>>?;;;=:888:;;5;;@@@@@@@@@=CDDDC5@;?:>?CCC/AAA@A68:==????@@:>>=>/>>>>A<A<AA=AAAA>>>;@:=>D>@>:=<<8<A>>>>AA>>=AAAA?AA@@<@AAAAA<A9>>AA:A<;;
@ATNG8:02637:04386
GATGGTAGATATATGCACGCTCTACCAGAAGATCAGGAACTCTAGAAGAATTCAGATTTTTAACACGAGAGTAAACTTAAAAAGAAGGTTTTACAAGACTCACGTTAACAATATTGCAGCAGTACGCACACAATCGAAGCGCAGTAAGGATGGCTAGTGTAACTAGCAAGAATACCACGAAAGCAAGAAAAAGAAGTACGCTATTAACTATTAACGTACCTGTCTCTTCCGAAACGAATGAGTACACATCGTCGTGTCGTGCTACCATCGAGGTTGTAAAGTCT
+
BCDD@CCCCCCDDCCCCBBBCCCCC@CBB@BCCBAA?A@BBBBBBB?BB@A?A@???BBB3B?CCDCCAAAC@A7><39777(7=19/787)8<?;A???BAAA==C<AA;<<>;A@<<<>@A@@>?>>A>>9>>>A;AA=88;@@:@=@>?;?:::?A><5<?AA@@:><9@AC;9<=BA7;;83/////(//(/<;:>>?@?=>;>=<>:==CC;:::@@AA>>>9><AAC:>===@@@B;<;;<>>>@A>>>??B??=;<@A<AA;;<A<A<@>@@9@???
@ATNG8:02597:04409
GATGTAGTGTCATATGAGAGTGTGTACTATTCGTTTCGGAAGAGACAGGTACGTTAATAGTTAATAGCGTACTTCTTTTTCTTGCTTTCGTGGTATTCTTGCTAGTTACACTAGCCATCCTTACTGCGCTTCGATTGTGTGCGTACTGCTGCAATATTGTTAACGTGAGTCTTGTAAAACCTTCTTTTTACGTTTACTCTCGTGTTAAAATCTGAATTCTTCTAGAGTTCCTGATCTTCTGGGTCTCTCTCTCACGCACTACCATCGAGGTTGTAAAGTCT
+
4444549=>CC?@>?>@CABABABA=<;5525>B=4?C7:6;A?A@@B<>?BBA>B?BB@@>@>BDCC@AB@B@;;;;;)9A?@@AF?;:;CACBEABB@BCBBAA@000AAABB?B@@=@?BBBC@@@A=@@;;7;@A@ACBBBC:9:??>?399?:>A:>9??A@CCGCF@C;;;;-;;A<BHIEE5A000A000DC@AB:9::>@@0:99994;<BB@CBA@@AA?B@BBBCEC?A:;<6;BBB;;;CCAA<;;CB;<;8;;BB00+0+/0:>8>???
@ATNG8:02597:04439
GATGGTAGCTCACGTACGTCACACGTACTCATTCGTTTCGGAAGAGACAGGTACGTTAATAGTTAATAGCGTACTTCTTTTTCTTGCTTTCGTGGTATTCTTGCTAGTTACACTAGCCATCCTTACTGCGCTTCGATTGTGTGCGTACTGCTGCAATATTGTTAACGTGAGTCTTGTAAAACCTTCTTTTTACGTTTACTCTCGTGTTAAAAATCTGAATTCTTCTAGAGTTCCTGATCTTCTGGTATGACTAGTGTACTACTACCATCGAGGTTGTAAAGTCT
+
;<B@7<=BBBBBBBCCCBCCBCCCCDCCCCCB=@@?@;@D?B@BCBDCCC@CCBBB?B?BBBF@B?BBBBBBBAA?@@@@A1??>BABB=?CBB=@??;?A>@@@BBB@BB>>D?>?<AAA<?;==<>@@@@<AAAA6<<AA@@@??@@AA<;;A<>>><??<?<@AAA>>>AA;@@AAA5A<@<@A?A?/?A;;;5;>>88:A;=<:>>=>/=:;<A<A<@@<@C??>>><A<AAAAA?7==A=A>@><=;@@A>>===AA;;=:A=>=AA9@9@@>@7>@>>
@ATNG8:02598:04397
GATGGTAGCGCGACGAGCGTAGACCCAGAAGATCAGGAACTCTAGAAGAATTCAGATTTTTAACACGAGAGTAAACGTAAAAAGAAGGTTTTACAAGACTCACGTTAACAATATTGCAGCAGTACGCACACAATCGAAGCGCAGTAAGGATGGCTAGTGTAACTAGCAAGAATACCACGAAAGCAAGAAAAAGAAGTACGCTATTAACTATTAACGTACCTGTCTCTTCCGAAACGAATGAGTACTGCGTCTCACTCTCGCCTACCATCGAGGTTGTAAAGTCT
+
4444.5<?AAABBBCCCCBBBC;<<6:BB?B>=B99297:=B>>:B9@:6?677777777$33<:<B=@@??@@898;9999$9925=BBB9B@@?@A@BBBBBB?B@BA>A@?=ABAABBBADCCCCCCCCADE??<?BAABBBB?B@CCC?BBCCCCCB@BBBBBB?BB>A?>9>?>;<35525:>>@@/?@<=;;;???@A<@<@@@@<@=AAAAC?CCCCBBB>A>AFD>CCC?BBBBAAB?BBAAAACCCCBBBCB?CA@=@DCCBA?B@BBBC>BAAB
@ATNG8:02600:04401
GATGGTAGCTCTGCTCTGACTCTCGTACTCATTCGTTTCGGAAGAGACAGGTACGTTAATAGTTAATAGCGTAACTTCTTTTTCTTTGCTTTCGTGGTATTCTTGCTAGTTACACTAGCCATCCTTACTGCGCTTCGATTGTGTGCGTACTGCTGCAATATTGTTAACGTGAGTCTTGTAAAACCTTCTTTTTACGTTTACTCTCGTGTTAAAAATCTGAATTCTTCTAGAGTTCCTGATCTTCTGGGCAGACTCTCACACGCCTACCATCGAGGTTGTAAAGTCT
+
@@@@=@BBBCB<@<555997<<00////9;4303<<<6==8<8;@;<:972/////)/2798;5;49994444.4;.44:::$444(338808855.59<6;<266:;<=:=<@:??>>=A@@=?8@<@=>::;.4454.5=;:>;<<;>?>=?=??;::89?A9@9@@@996>>A9<6666058>655555$5;9993;;99<<;99:.4444$4::54055;>=?>9997;4=9?BCBA@9=9:9/9:9:@AAAAA@??@?<?CD?BB:99?9<;?9893;@@@
@ATNG8:02600:04439
GATGGTAGTATCTGCACACTTTGTCCAGAAGATCAGGAACTCTAGAAGAATTCAGATTTTTAACACGAGAGTAAACGTAAAAAGAAGGTTTTACAAGACTCACGTTAACAATATTGCAGCAGTACGCACACAATCGAAGCGCAGTAAGGATGGCTAGTGTAACTAGCAAGAATACCACGAAAGCAAGAAAAAGAAGTACGCTATTAACTATTAACGTACCTGTCTCTTCCGAAACGAATGAGTACATAGATATACGTATAGCTACCATCGTAATTGCGAAGTCT
+
DCAA=BCDDBBBCCCCBBBDD>CBB?BCC@DCCBCC?CADCBBBCC@CC?A?BBB???AA1A>BCBBBBBBBCB=AA@@@@@0@C>B5;;;.<;;29999;??>?2:4:=9=?@9?ACBCCCCCCCCCBBBC?CBBB>BAAA??=B>CABAA?ABDCBAAA?CCCAAB@BB?>>>;?A@;;1;;;8=?@A@/@C=C887AA@@?;A=AB@@<@<@@BBB?CCBBBBB<><?CC>BBB?>>>BBBBBCAA?????AA@@@@@@@==8;;;==B=D7;<>>:9;89
@ATNG8:02617:04413
GATGGTAGCGCATATCAGCGCAGCCCAGAAGATCAGGAACTCTAGAAGAATTCAGATTTTTAACACGAGAGTAAACGTAAAAAGAAGGTTTACAAGACTCACGTTAACAATATTGCAGCAGTACGCACACAATCGAAGCGCAGTAAGGATGGCTAGTGTAACTAGCAAGAATACCACGAAAGCAAGAAAAAGAAGTACGCTATTAACTATTAACGTACCTGTCTCTTCCGAAACGAATGAGTACCTCTCAGACGCTCGTCCTACATCGAGGTTGTAAAGTCT
+
:::==A?;=BDBBAA;>@;B@AACF>CBC@CCCC;;7;7;AADCBB?BB<@;<=>@====,?<BB996@@?9::)4995555$5;7<.55)555.59;54/:00)0:00*0=?;@??>@ABABBCCCCDBB@BAAB@AAABCBBB@HABBC?BDCBCADC@CAAAAA?AA>AAC<>?977)79<8?DDED3CC78567?=:89*/)/7883916:@@B?CCBBBBA?@=@@@:@BB?BBB@@@@000=;;=?=>887:::1:=<==77869;///69.6///
@ATNG8:02625:04413
GATGGTAGAGTACAGTGTAGTAGACCAGAAGATCAGGAACTCTAGAAGAATTCAGATTTTTAACATCGAGAGTAAACGTAAAAAGAAGGTTTTACAAGACTCACGTTAACAATATTGCAGCAGTACGCACACAATCGAAGCGCAGTAAGGATGGCTAGTGTAACTAGCAAGAATACCACGAAAGCAAGAAAAAGAAGTACGCTATTAACTATTAACGTACCTGTCTCTTCCGAAACGAATGAGTACTACTCTCAGAGACACACTACCATCGAGGTTGTAAAGTCT
+
?@@@<@?ECCBDDBBBCBCCCFCBB?BCC@CBC@@@<@=?AD9;9C?CD?C@????>DCC3C?B:77;733:88817;33333$33,3,333&222+286666655,2.2:7:992777>CCCCCBBCCCCAA<@B@?<ABBAAB>><@ADCC?ACBCAABC?CBBBBB>@@<??;5;;>??8==?:;;:::+;>;?;;;@@@>><><@?AA7:5;<@>><>????BB?C?CCC>CBB?BBBCCCCA@BBBB>>@>>>@@@@AA??;?AAA@@:=8====4@A??
@ATNG8:02596:04472
GATGGTAGATATATGCACGCTCTACCAGAAGATCAGGAACTCTAGAAGAATTCAGATTTTTAACACGAGAGTAAACGTAAAAAGAAGGTTTTACAAGACTCACGTTAACAATATTGCAGCAGTACGCACACAATCGAAGCGCAGTAAGGATGGCTAGTGTAACTAGCAAGAATACCACGAAAGCAAGAAAAAGAAGTACGCTATTAACTATTAACGTACCTGTCTCTTCCGAAACGAATGAGTACTGTATCTATGTGTGCGCTACCATCGAGGTTGTAAAGTCT
+
55<<.55=555=;99;999999::?58?A89944883849:;:8=C;887=7;;=88<<<.;<A<88?@?>756(5599994$5:8>2999&5<C<?A9:94:9>:@?A@=ABB???@@@AAAAABBB@;9:;AA:;88AA?AA9945<@@<9<<;:::;?9><8:>A277;;<<;==B=A9522+.....$.92....3559>283555:27/55::;8<<??=;?9<48?;777?;///9>>;==@=<>=///999=:><8772677655.3)..5809<@8
@ATNG8:02598:04466
GATGGTAGCTCTGCTCTGACTCTCGTACTCATTCGTTTCGGAAGAGACAGGTACGTTAATAGTTAATAGCGTACTTCTTTTTCTTGCTTTCGTGTTATTCTTGCTAGTTACACTAGCCATCCTTACTGCGCTTCGATTGTGTGCGTACTGCTGCAATATTGTTAACGTGAGTCTTGTAAAACCTTCTTTTTACGTTTACTCTCGTGTTAAAAATCTGAATTCTTCTAGAGTTCCTGATCTTCTGGGCAGACTCTCACACGCCTACCATCGAGGTTGTAAAGTCT
+
55>@@CCCBA@ACCBBBEEDDCBBCCGCCCA@;?:99)9?;B?BBFEECC@CDDDD@B?BBCB?B@CBBCBAC@C@CCCCC3CB?BBCF=BB@;;9;D?BB?@@CCCC@CBBCCDCC?BAC?B>BCCCAA??<?ACD@BBCCBAAABCCBCABBA?@A??AB?C???BCCFCCB=B;;;;.;;@9;::::*:CAAB>AACCDDCBCC@CCCC5BBBCDAF@CC@CCCBBBB?B?ABBFBB<?>AC=BBBBBBBBCB@ABCC?AAC@CBAAAC?B?AAAB=CA??
@ATNG8:02605:04477
GATTAGATATATGCACGCTCTACCAGAAGATCAGGAACTCTAGAAGAATTCAGATTTTTAACACGAGAGTAAACGTAAAAAGAAGGTTTTACAAGACTCACGTTAACAATATTGCAGCAGTACGCACACAATCGAAGCGCAGTAAGGATGGCTAGTGTAACTAGCAAGAATACCACGAAAGCAAGAAAAAAGAAGTTACGCTATTAACTATTAACGATACCTGTCTCTTCCGAAAACGATGAGTACTGTATCTATGTGTGCGCTACCATCGAGGTTGTAAAAGTCT
+
>CC:?DDGCBBCCBCBCCBBA@@?ABB;9;CC;;4:::97445<9;=8B>898>BAAB3A>AAA998@@???6>=;;;;;*:C==@BEF9EBC:?>===?<<<9<:>>9A98338>==@=>><00/:9==:BBFD>A@@B@@@@9?;?;;4:???ABBC?AA@@@A=AA<99949:@@@8<881//////%-3,--(--67=>@<@9>;;65:588/---(-,----3.32.222&2255575558555888555688////7688<AA@:9916)/////&/333
@ATNG8:02610:04444
GATGACACGTGTGCTCTCTCGTACTCATTCGTTTCGGAAGAGACAGGTACGTTAATAGTTAATAGCGTACTTCTTTTTCTTGCTTTCGTGGTATTCTTGCTAGTTACACTAGCCATCCTTACTGCGCTTCGATTGTGTGCGTACTGCTGCAATATTGTTAACGTGAGTCTTGTAAAAACCTTCTTTTTACGTTTACTCTCGTGTTAAAAATCTGAATTCTTCTAGAGTTCCTGATCTTCTGGACAGAGTGTGCAGATACTACCATCGAGGTTGTAAAGTCT
+
ABBDBBBCCCCCCCCCABBBCCCBBD:96:AAB<BA?ABBBBBCBB>BB@@@?B@CCCD@C?AAABBA@AA?====<,=?;=787,7>>>=AA@<@@,00=???<@BBBBB>A7;:B=B:==@@A@>>:>BBB<??@@>=>>A@@@AA;;;:?>?<?A=B<??@@@@@=<7<88888(84<4=====/=?:99.7///..68.5/6>>>.>:88;498<>9?==>@A@<A<A==------;479:>888?>>;;;?===>>>:;76:=<6:*//881666<
@ATNG8:02614:04446
GATGGTAGCAGACGTGACAGAGCGCCAGAAGATCAGGAACTCTAGAAGAATTCAGATTTTTAACACGAGAGTAAACGTAAAAAGAAGGTTTTACAAGACTCACGTTAACAATATTGCAGCAGTACGCACACAATCGAAGCGCAGTAAGGATGGCTAGTGTAACTAGCAAGAATACCACGAAAGCAAGAAAAAAGAAGTACGCTATTAACTATTAACGTACCTGTCTCTTCCGAAACGAATGAGTACTGCGTCTCACTCTCGCCTACCATCGAGGTTGTAAAGTCT
+
@@@D@BB<<<@@;;666=CCBBC@A=@A@@BB?AAA>A=@?A997A;@@;@?9:9CDCCC3CABBAA@@?<><A;559A@@@0>?9?9=@@3>BA=AA@AA<5593=9=>9=??<?997;CBBABBBB@ACD@BCCC?AAABAAAB>A?C::9:AAABBBB?::9ABC?BA>9:9897555(5556687878%/836/./99AAA;A;99>A9?:?>A??<@CB@@@D?C<>?A=A?>:>B@@AB=>ABBABADAAACCBBA?CBB<>>B>>>@C?BBDC>BBBA
@ATNG8:02620:04473
GATGGTAGCGCGACGAGCGTAGACCCAGAAGATCAGGAACTCTAGAAGAATTCAGATTTTTAACACGAGAGTAAACGTAAAAAGAAGGTTTTACAAGACTCACGTTAACAATATTGCAGCAGTACGCACACAATCGAAGCGCAGTAAGGATGGCTAGTGTAACTAGCAAGAATACCACGAAAGCAAGAAAAAAGAAGTACGCTATTAACTATTAACGTACCTGTCTCTTCCGAAACGAATGAGTACTATGTAGAGCTCTATACTACCATCGAGGTTGTAAAGTCT
+
=>@??CCDDC@AABA@@BBB@@:;:)4<;8==@@??:>599=///;6;;6;644488===+B544:<;9;;373(79A>:<<+<=<@;CEE;CBCACCBBCCCAA>A?AA>BCC?BBABBBFCDDBBBBBDD@BBAB?A@ABAAAB>A>A::6:A?@?BBB?BAABBB?BB????<??A?A1;::4888888%/616///8<@@>=A:A=AA<A=BBD?@<?AACBCB?C?BCC?CCB?BBBBBBCBBAA??@@AB888D???>>=<?AAAAA<@:==??7???>
@ATNG8:02623:04474
GATGGTAGTCTCAGATAGTCTATAGTACTCATTCGTTTCGGAAGAGACAGGTACGTTAATAGTTAATTAGCTGTACTTCTTTTTCTTGCTTTCGTGGTATTCTTGCTAGTTACACTAGCCATCCTTACTGCGCTTCGATTGTGTGCGTACTGCTGCAATAATTGTTAATCGTGAGTCTTGTAAAAACCTTCTTTTTACGTTTACTCTCGTGTTAAAAATCTTGAATTCTTCTAGAGTTCCTGATCTTCTGGATAGCGACGCGATATACTACCATCGAGGTTGTAAAGTCT
+
49995;9<A?;66><<>CA;;AA;;544:44459;;<4;@:A9@B@@9957<::<<57177//)/)/)/:445<:87477999'//)////(334:5:99-33-333;33-488333336999484;;==>;;:5::4405=<<=<<555:85//88375(-(-5(-(,2--///3:96555555$5.5755555$55555)5997/////618999'://)//27)/4.4<>;<<>:=9<;:888.3394?<;;<@>@?<0/////:>::04488992713338/::<<
@ATNG8:02635:04475
GATGGTAGTGCGTGGAGAGAGAGACCCAGAAGATCAGGAACTCTAGAAGAATTCAGATTTTTAACACGAGAGTAAACGTAAAAAGAAGGTTTTACAAGACTCACGTTAACAATATTGCAGCAGTACGCACACAATCGAAGCGCAGTAAGGTTGGCTAGTGTAACTAGCAAGAATACCACGAAAGCAAGAAAAAGAAGTACGCTATTAACTATTAACGTACCTGTCTCTTCCGAAACGAATGAGTACGTGTGACGTACGTGAGCTACCATCGAGGTTGTAAAGTCT
+
4444.54:;:00//)/77:;<;B::;)4:;6<@<:::7;7;;;:::=>BB@B>@@997877$31;8:=;<A@998*8?95555$5<7<2555'5::4595A=>::>:?=AA>BBB@BCBBCCCDCBBBBBBBA?BBAA=AA@=@@00,0;@6<9<<::9BBB@DABBBB?BB?AAA@BBAAB599><:9:9:(:=:==@A@@@@@=?=AB??=?@CCA@A?BBCCAAA?B?CBA9B996:@@@@AABBB9:9EBB??@BB>@A@@@=B::;;:5:5;:>>9>>@A
@ATNG8:02649:03916
GATGGTAGCAGACGTGACAGAGCGCCAGAAGATCAGGAACTCTAGAAGAATTCAGATTTTTAACACGAGAGTAAACGTAAAAAAGAAGGTTTTACAAGACTCACGTTAACAATATTGCAGCAGTACGCACACAATCGAAGCGCAGTAAGGATGGCTAGTGTAACTAGCAAGAATACCACGAAAGCAAGAAAAAGAAGTACGCTATTAACTATTAACGTACCTGTCTCTTCCGAAACGAATGAGTACGATGAGAGAGCTCTCTCTACCATCGAGGTTGTAAAGTCT
+
CDBB?BBCFBCCAB<A@BCCCDECB@B;;6;AA?@@=@=?CBBBAB?BB?B@A@88:BBB3B?BBCBB@??CBD8?<;;;;;;#:;7<;;;;0;>?;<@;HEDBBA>A>AC?BBD=A??@BCFCDCCCABBBC?CCBB>A???BBAA<@=@@@<?BBCBCCC?CBBBAA>AC?BBB<????=5:::488888(7>9A;;;@AB>>;><?>@@7;7;?BAA?BBCBBCC>A>AA@:@@@=???ABBBBBBCBB>>A===@@@>>>??<@?BBBB:><>>>>9>>?@
@ATNG8:02647:03982
GATGGTAGCGGCTACACATAGATACAGTACTCATTCGTTTCGGTAGAGACAGGTACGTTAATAGTTTAAATAGCGTACTTCTTTTTCTTGTCTTTCTGTGGTATTCTTGCTAGTTACACTAGCCATCCTTACTGCGCTTCGATTGTGTGCGTACTGCTGCAATATTGTTAACGTGAGTCTTGTAAAACCTTCTTTTTACGTTTACTCTCGTGTTAAAAATCTGAATTCTTCTAGAGTTCCTGATCTTCTGGATAGCGACGCGATATACTACCATCGAGGTTGTAAAGTCT
+
//7739///4.5555599<<<;;;::::@A>@@A7;8=8/22(,,,,,,5994::44439588444(44)49999544:544444$4:5:;<@?:;=?@@393:49=488888;8=DCCCBCC@DCC@B@CCCCCC@@=@AAA?CCCBCBCDEDCCCBBBB?@A@=@B@C@CCDDCCBCB?C;;;;.;5;5;;;;;*;A@@@;ACCBBBBBBB@CCCC2B@@BC@C@BB?BBBAB@@=@@CBBCBE@FDD@BBBBBBCBCBCCGCCCCCBC>B<<<<;,0,0;;>6B;;;
@ATNG8:02650:03971
GATGGTAGAGTATCATGTGTATCTCCAGAAGATCAGGAACTCTAGAAGAATTCAGATTTTTAACACGAGAGTAAACGTAAAAAGAAGGTTTTACAAGACTCACGTTAACAATATTGCAGCAGTACGCACACAATCGAAGCGCAGTAAGGATGGCTAGTGTAACTAGCAAGAATACCACGAAAGCAAGAAAAAGAAGTACGCTATTAACTATTAACGTACCTGTCTCTTCCGAAACGAATGAGTACTACTCTCAGAGACACACTACCATCGAGGTTGTAAAGTCT
+
//7729<@CEIFB=BBBBCBB;;;B?BBC?A@?DBD?A?ABCCBBB?CD@D@DBBDCCCC1C@CDCBBCCCDDD>CC;;;;;*;B>B4;;;4;CC@BAAABBBCC?C?CC>@@@<AABBCAAABCCDCCBBB?CDAA>@BBBBCBB>B@CAA>ABBABBBB?BBBBBB@AA=ABB>BBBBB>AAA?BCCCD3B@<@766>>>AA7:7;A>>6;7:?CBB@BBBBBCB?C@CCC=CCC@AA@CCCBCAAACCCBAAB@CBBBBBAA>>BC???8<088990@@@@
@ATNG8:02645:04007
GATGGTAGTCTCAGATAGTCTACATAGTACTCATTCGTTTCGGAAGAGACAGGTACGTTAATAGTTAATAGCGTACTTCTTTTTCTTGCTTTCGTGGTATTCTTGCTAGTTACACTAGCCATCCTTACTGCGCTTCGATTGTGTGCGTACTGCTGCAATATTGTTAACGTGAGTCTTGTAAAACCTTCTTTTTACGTTTACTCTCGTGTTAAAAATCTGAATTCTTCTAGAGTTCCTGATCTTCGGGTCTACGCTCGTCGCGCTACCATCGTTCCTTCTGAGTCT
+
C@@@?B@@@BCCCCBBBDAAABCDFCCCBCBCB@?AA@A=BC@CACCCCCCD@BBCBC@D@CBBC@D@CBABCBBCC?AAAA@0@@;@?AA9@ABB>BBB>BD:;;BCBB@CBCCBBAD@DCC?B@CCA@BBBC@CCCC?BBCCCCC@@@AA@@@AA?AAA?BB@C?BBCBCBCCD@BBBMJ;C?B=AAAAA,@BBCC>BBDCCCCBBB@DDCD5CBABC=@=@A?BCCBDBB?B@CBAABC@CCC>;99BCC@@ABB@@@@@@AA?AAAAB=A?A@CFFCC;;;
@ATNG8:02652:04054
GATGGTAGTCTCAGATAGTCTATAGTACTCATTCGTTTCGGAAGAGACAGGTACGTTAATAGTTAATAGCGTACTTCTTTTTCTTGCTTTCGTGGTATTCTTGCTAGTTACACTAGCCATCCTTACTGCGCTTCGATTGTGTGCGTACTGCTGCAATTTGTTAACGTGAGTCTTGTAAAACCTTCTTTTTACGTTTACTCTCGTGTTAAAAATCTGAATTCTTCTAGAGTTCCTGATCTTCTGGAGATACACATGATACTCTACCATCGAGGTTGTAAAGTCT
+
BBBC?BBBCCDFGCBBBBA>;;>;@@C??@@A?@;@D=BC9969CC@BBB=@>@9:2:4:44314.44<===>>>655>?=+BB=?=@B;946949:<;@@<9:9C>>;@BBBBCBB@CFG?C@CECCAAAB@CBCC@CBBCCBCBC<;;ABAAB?CA9@?4:48;;>83949249949&98A9<;===+?=???388=7//00/63<:::+:444;8=6==58<@@><>;>=AA@@=>389D5;;==???;;;;BACDD@??C?BBAA@B?B989CC?AAAA
@ATNG8:02643:04108
GATGGTAGCACGACACGACGATGTGTACTCATTCGTTTCGGAAGAGACAGGTACGTTAATAGTTAATAGCGTACTTACTTTTTCTTGCTTTCGTTGGTATTCTTGCTAGTTACACTAGCCATCCTTACTGCGCTTCGATTGTGTGCGTACTGCTGCAATATTGTTAACGTGAGTCTTGTAAAACCTTCTTTTTACGTTTACTCTCGTGTTAAAAATCTTGAATTCTTCTAGAGTTCCTGATCTTCTGGTCTACTACACTGTACTCTACCATGAGGTTGTAAAGCTCT
+
56>@9>><==>>==;;;;9555999;;<<=>>9=ACD>BB@C@C=====<7=<:?=497455:8=6::?87----(--7778+--3<337)276(/(///(/:5:8888;287225557599:02,2:<755556;>::6<>=>9955559983337)..33..)22555762227065557+7(/(/3666(66777-/-956--.33.3;99)7//-/7494>@9@>;>=??=D=BAAA;;6;;;;?@@B==>@@;;;B:::777<6::9:=7=9999=,//588
@ATNG8:02655:04198
GATGGTAGCTATACGTATATCTATGTACTCATTCGTTTCGGAAGAGACAGGTACGTTAATAGTTAATAGCGTACTTCTTTTCTTGCTTTTCGTGGTATTCTTGCTAGTTACACTAGCCATCCTTACTGCGCTTCGATTGTGTACTGCTGCAATATTGTTAACGTGAGTCTTGTAAAACCTTCTTTTTACGTTTACTCTCGTGTTAAAAATCTGAATTCTTCTAGAGTTCCTGATCTTCTGGAGATACACATGATACTCTACCATCGAGGTTGTAAAGTCT
+
9:@<9>?BB<<=;;;<<665<<?0/00//709.5>@D=;;7;<;::CD@@=@@::A9A9<===?B@CBA@@@?79,9937&331;9999&3;;;6>=B;>?@B?>?AA>?=B=AA@@:;<9:?29::==;7717978/57::A@;>;>>DD<@@@;>>=B388@>>>CBB>@ABBB3A5<599:9:':?;::49><594<:99-3333$3374:<@?BB>BCD@<9939<ABBAFE<>>><=>=@@C888>>DCDAAA@??8<;;;;;5;078=C=C999
@ATNG8:02645:04260
GATGGTAGATACTCGCTGATACACCCAGAAATCAGGAACTCTAGAAGAATTCAGATTTTTAACACTGAGAGTAAACGTAAAAAGAAAGGTTTTAACAAGACTCACGTTAACAATATTGCAGCAGTACGCACACAATCGAAGCGCAGTAAAGGATGGCTAGTGTAACTAGCAAGAATACCACGAAAGCAAGAAAAAGAAGTACGACTATTAACTATTAACGTACCTGTCTCTTCCGAAACGAATGAGTAACGTGTGACGTACGTGAGCTACCATCGAGGTTGTAAAGTCT
+
BCCC@DBCCCABBBCCCBFBBBBAA<ABAB=C@A?@F@EAAABCC@A?=@:00/?@@@@0@=AA9333377777)388;;<;)666)2,299*5/59-6555667776;69>9>8:5;????BA???>>>>>AA<?@?A;>:::==888*87<=?<@@;;<A@@=B?????<@@<@@@9<<<;:1<7/)/7777)//)/766ABBCCC<B=>===;?;>>557:>@@A>>>=@<ABE:A;;7;==<66.5?A?@@AA@@@@>>>>@>>>?=A???>>:>=ABCA:@?>>
@ATNG8:02653:04282
GATGGTAGATATATGCACGCTCTACCAGAAGATCAGGAACTCTAGAAGAATTCAGATTTTTAACACGAGAGTAAACGTAAAAGAAGGTTTAAAGACTCACGTTAACAATATTGCAGCAGTACGCACACAATCGAAGCGCAGTAAGGATGGCTAGTGTAACTAGCAAGAATACCACGAAAGCAAGAAAAAAGAAGTACGCTATTAACTATTAACGTACCTGTCTCTTCCGAAACGAATGAGTACACACTCTCATATGACACTCCATCGAGGTTGTAAAGTCT
+
ACCD@BBBBBBDDCCBBBBBCBBBB@CAA?BA???@=??BCBBBBC?@A794:@@9999:'88?>?BBBBBBBA8@<;;;;.9A;@2;;/99)9?@@CBCCCACACC@CCC?BBDCCAAACDCCCAAAC@CCBA>@AAA@A??<@@C@@>@CBBBCBB@BBBBBB?BC?999499>@@9=>=;888888%/<7<///=;@BB:=:>@@@;?;>ACCC@BBBBBEF?B?BBB>BBB?ABACCBBABBBBAA>>>@@BBBBBBB?CCCDBB>@;??@@:AAAB
@ATNG8:02650:04344
GATGGTAGCTATACGTATATCTATGTACTCATTCGTTTCGGAAGAGACAGGTACGTTAATAGTTAATAGCGTACTTCTTTTCTTAGCTTTCTGTGGTATTCTTGCTAGTTACACTAGCCATCCTTACTGCGTTTCGATTGTGTGCGTACTGCTGCAATATTGTTAACGTGAGTCTTGTAAAACCTTCTTTTACGTTTAACTCTCGTGTTAAAATCTGAATTCTACTAGAGTTCCTGATACTTCTGGAGATACACATGATACTCTACCATCGAGGTTGTAAAGTCT
+
?@B=:>>B=<<<<;;;>=====<:::556<<<8=?CA90/)/)///778:6:=;5804034:<8<9=<ABB??8;63333&33,33;==222267/555/5528::;//)------6<4;>=8=989886559/768938555977...3...755.555.22+2+2666:<9;9-55577)7.7-2255'22222'2.222556622,2==.:>>96490----6778<<8<5<88222805385:5//.33755599988555937222--(-(----(-//7
@ATNG8:02650:04383
GATGGTAGAGTACAGTGTAGTAGACCAGAAGATCAGGAACTCTAGAAGAATTCAGATTTTTAACACGAGAGTAAACGTAAAAAGAAGGTTTTACAAGACTCACGTTAACAATATTGCAGCAGTACGCACACAATCGAAGCGCAGTAAGGATGGCTAGTGTAACTAGCAAGAATACCACGAAAGCAAGAAAAAGAAGTACGCTATTAACTATTAACGTACCTGTCTCTTCCGAAACGAATGAGTACACACTCTCATATGACACTACCATCGAGGTTGTAAAGTCT
+
4449.5::>AA@;A@A@ABBBB@@AAAA@@BB<??;9=<?@@595B>@?=?>78774C=?+B<@@:::::=<@?375:5555$5949.555'5<<9;;;BBB@:;6;<@@?CCB?@A@ABHHECCBBBBBBC?BBBD?BB???AAC9@<@@@<?BCBBBBC?BBAAAA?CC@AAB?BBDAB:>6617==>>.;=;?889@@@??;?;>??@;@;>?BBA?AACBBFE?B>BBC=C9979CCCCBBBC;;<?@A@@@@BBAACCBB<BBCBBB>B@B>@A:>999
@ATNG8:02652:04406
GATGGTAGCTCACGTACGTCACACGTACCATTCGTTTCGGAAGAGGCAGGTACGTTAATAGTTAATAGCGTACTTCTTTTTCTTGCTTTCGTGGTATTCTTGCTAGTTACACTAGCCATCCTTACTGCGCTTCGATTGTGTGCGTACTGCTGCAATATTGTTAACGTGAGTCTTGTAAAACCTTCTTTTTACGTTTACTCTCGTGTTAAAAATCTGAATTCTTCTAGAGTTCCTGATCTTCTGGAGATATCATCAGCGAGCTACATCGAGGTTGTAAAGTCT
+
@ABC@CBBBCBFBCCIA@ABABBBB@@@900*000/)/99=?AAB?:9;>AABBC@C@DCBA=?=?@@BB>>>B;??BAA/@A:??A@9@A@A>A@A;:817::<<=:>AAA@ABC?BBB?B@B99:====:>===;>?A>>>DDAA???@>@@58;B=AA;>:>@:868@@@=A@@@@5@>D;>>AAA/;;7::2:///9=;>>=0////(.///:1617848=??AAA=@<A>AA>>5;;A=>>>>>AA???A@>>=>>BB>>>??@@=C8;;AA9@>>>
@ATNG8:02652:04429
GATGGTAGATACTCGCTGATACACCCAGAAGATCAGGAACTCTAGAAGAATTCAGATTTTTAACACGAGAGTAAACGTAAAAAGAAGGTTTTACAAGACTCACGTTAACAATATTGCAGCAGTACGCACACAATCGAAGCGCAGTAAGGATGGCTAGTGTAACTAGCAAGAATACCACGAAAGCAAGAAAAAAGAAGTACGCTATTAACTATTAACGTACCTGTCTCTTCCGAAACGAATGAGTACTATAGACTATCTGAGACTACCATCGAGGTTGTAAAGTCT
+
@AAC?CCCCBCCCA<<<<@CJEGCC>BBB?ABBA@?<?;>>@00/:1:=7=;00/0/;;;,=;:;5<=;<755709=ABBBB1@C?C=CCC7BDC?BAA@BBCCC@B@BB?BAA=??AABCGDDCCCBBBBB?@@995:ABACCBA=A@B;:9:CABBBBB?BBBBBB?BB>AAA=A@;;;197:4888888%8>:?988BBB@@<@<@@BF:=:=AC@@=@@>>>993:;>=?8?BB?BBBBBBCCB???@@@>>BBC?@>BBBC@C?@?BB<?<?@==4AB??
@ATNG8:02653:04459
GATGGTAGACATATCGTACTCTCTGTACTCATTCGTTTCGGAAGTAGACAGGTACGTTAATAGTTAATAGCGTACTTCTTTTTCTTGCTTTCGTGGTATTCTTGCTAGTTACACTAGCCGTCCTTACTGCGCTTCGATTGTGTGCGTACTGCTGCAATATTGTTAACGTGAGTCTTGTAAAACCTTCTTTTTACGTTTACTCTCGTGTTAGAAATCTGAATTCTTCTAGAGTTCCTGATCTTCTGGGCAGACTCTCACACGCCTACCATCGAGGTTGTAAAGTCT
+
@@BB?CBCBBCBBBFDCGCCCBBBCDECC@@A@BBA?7::*0*------9;6;@@AB?B?B>887=58===;?>?><ABCCD.=>=A=<<5;9981869;AB;A>>>??:>>@@@@AD;??><A;AA>>=9795:>??<@B==;;;;C???AAAA@=AAA:??<A<@@=>>@@??<?@@@@6@:=966565(8>AAF:B===@H;;;@=>>>D:AAA?@;@9>>;=>>>B==:=:>>???A<A@@>7>8;9===///==<;?;A>>;>>>AAA<@7;;A@9???;
@ATNG8:01997:03215
GATGGTAGTGATACAGATCAGACACCAGAAGATCAGGAACTCTAGAAGAATTCAGATTTTTAACACGAGAGTAAACGTAAAAAGAAGGTTTTACAAGACTCACGTTAACAATATTGCAGCAGTACGCACACAATCGAAGCGCAGTAAGGATGGCTAGTGTAACTAGCAAGAATACCACGAAAGCAAGAAAAAAGAAGTACGCTATTAACTATTAACGTACCTGTCTCTTCCGAAACGAATGAGTACTATGTAGAGCTCTATAATCGAGGTTGTAAAGTCT
+
CBB=@DEBCBCCDCCCCCCBBCDDD@AB@>;?AB@?=??ABB::7=>BE@C@>=?BBBBB+B7<@@884@<A:=386;6?>>*;=99.559&5;:7<CBA?AB9::9@BB?BBB>AA::;ABABCCCCBBBB@C@A@@B999???A=A=A::6;B??@CBB@BBBBBB@BB?BBB>??:::,5771768787%8<7;778ABBAA<A<AA??<?:;;@;;8;CBCBBC@C?CBB=AAB?CCBCBDDBB>?>@@AA@@@>>>B==;;;=9=,//:<6<77;
@ATNG8:02003:03239
GATGGTAGCTCACGTACGTCACACGTACTCATTCGTTTCGGAAGAGACAGGTACGTTAATAGTTAATAGCGTACTTCTTTTTCTTGCTTTCGTGGTATTCTTGCTAGTTACACTAGCCATCCTTACTGCGCTTCGATTGTGTGCGTACTGCTGCAATATTGTTAACGTGAGTCTTGTAAAACCTTCTTTTTACGTTTACTCTCGTGTTAAAATCTGAATTCTTCTAGAGTTCCTGATCTTCTGGCGCGTATGTATGTCGCCTACCATCGTATCTCAGGAGTCT
+
BCJD@CCCBCBBBDCG;:;GEBBBBCBBBCCC@BCCC=BB@E@BABBBA@=@A@??>A59:AA=A@CBBDBB>???A@@AA189<?=::58?AC?BBC@CC<?????A=A>??;;:A<A??;>;>??@@>>>=>>>A:==@@;;;>????;;;:6)///(/86<6=AA?@@A??8<:;;;1;=D9=>???/;=777.7-----698:////(....62627727?;>;>@7:6:A><>A8;;>=@===??=>>===776=79990---3667;@;667<9333
@ATNG8:02034:03209
GATGGTAGCTCACGTACGTCACACGTACTCATTCGTTTCGGAAGAGACAGGTACGTTAATAGTTAATAGCGTACTTCTTTTTTCTTGCTTTCGTGGTATTCTTGCTAGTTACACTAGCCATCCTTACTGCGCTTCGATTGTGTGCTGTACTGCTGCAATTATTGTTAACGTGAGTCTTGTAAAACCTTCTTTTTACGTTTACTCTCGTGTTAAAATCTTGAATTCTTCTAGAGTTCCTGTATCTTCTTGGGTCTCTCTCTCACGCACTACCATCGTAGGTTGTAAAGTCT
+
///;,//<?>;;<;;;666?<<<===>>CCCC>BBBB<BA=A699AC>@@9@<<>@8:59AAB>B?A@A>==::96337373#33389:;57>@A49366>:18-----(-866876672654949=AA<8899>@@@<??;975557755753//.0505=::=5<8<<>>=?@7737<<==.96:68CDDD.76@@A9>:99<9:979-///&...(.3272550389./.60646///8;;7:616<49,,,,,**668;;;99333055555576A68<==2732,
@ATNG8:01995:03279
GATGGAGTGTCATATGAGAGTGTGTACTCATTCGTTTCGGAAGAGACAGGTACGTTAATAGTTAATAGCGTACTTCTTTTTCTTGCTTTCGTGGTATTCTTGCTAGTTACACTAGCCATCCTTACTGCGCTTCGATTGTGTGCGTACTGCTGCAATATTGTTAACGTGAGTCTTGTAAAACCTTCTTTTACGTTTACTCTCGTGTTAAAAATCTGAATTCTTCTAGAGTTCCTGATCTTCTGGAGATACACATGATACTCTACCATCGAGGTTGTAAAGTCT
+
9:;;:<<<>>==CCCDEDCCBB<::54544<8<==@6=B@A:CCACBBB?<==55658>:::6@@CCCBBBCCC?;;;;;)9:389:9,9:@<=<>@?BB6:;AAAB>BB;;:BBG?@@D@G>AABBA@AB?CCBB?BBBCCBCDEBBBBB;;;?BBB@@@=@>@?@AABB;;4;;;;;6;>C>;<;<.:CCCD:;;;;AA;;:B4::99'9==99.9<A?;BBBBBCC?C@@@@AAA=@@@6;:BBAA@@@@AAAB@@?C@@=??>@00*0,/0<?7=?@@
@ATNG8:02022:03262
GATAGTATATCGCGTCGCTATCCAGAAGATCAGGAACTCTAGAAGAATTCAGATTTTTAACACGAGAGTAAACGTAAAAAGAAGGTTTTACAAGACTCACGTTAACAATATTGCAGCAGTACGCACACAATCGAAGCGCAGTAAGGATGGCTAGTGTAACTAGCAAGAATACCACGAAAGCAAGAAAAAGAAGTACGCTATTAACTATTAACGTACCTGTCTCTTCCGAAACGAATGAGTACGTGTGACGTACGTGAGCTACCATCGAGGTTGTAAAGTCT
+
CCCCCCBBBCCDDCCCCBBBBD?CCC?BBBBCC?C?CCDCCCC<@B@D@BBA;::::.:AEGCDDBBBCCC>BABCDCD3CC@C@DCD9BCCACBCBBBAAA>A?BD@@>?@BBBABBCCDDC@@?CBB@BCBB>AABBAAAB=B<B??=@CBCBCCB@BBAAAB?BB?BBB=@@:::27::488888(7>;B888BCBBA<A;@@AA<><>@CAA>AABBBBB@B?BBB=B9:9:BBCECBAA?A@CBAABBCCBBBCCCC?BACCAA:=7<876,7=::
@ATNG8:02026:03274
GATGGTAGGCACTGCGCACACATCCCAGAAGATCAGGAACTCTAGAAGAATTCAGATTTTTAACACGAGAGTAAACGTAAAAAGAAGGTTTTACAAGACTCACGTTAACAATATTGCAGCAGTACGCACACAATCGTAGCGCAGTAAGGATGGCTAGTGTAACTAGCAAGAATACCACGAAAGCAAGAAAAAAGAAGTACGCTATTAACTATTAACGTACCTGTCTCTTCCGAAACGAATGAGTACTGTATCTATGTGTGCGATCGAGGTTGTAAAGTCT
+
BCBC?BCB?CCCCCCCCCCCCBBEE?CBB?BBEIAA?@@DCC??@C?CC?C@A@ABBCCC3C@?>?AAACAABD>AABCDCC5BB;A5;::-;BC?B@A@BBA;;698=><@AA<??ACDGEDECCBBBBBB@BBBBAA???CCCB>B>B==<>CBBBBBC?BBBBAB@AA:668078888*666/778887%/:39///==FCA=A:>=?@=B>BBD<;;:CABBBB?C?ABB=B>?;?BBCCCCCCBBBBBBB?@A=;>=>BBB@@<?5:;==4<==;
@ATNG8:02032:03264
GATGTAGGCGACATACATACGCGCCAGAAGATCAGGAACTCTAGAAGAATTCAGATTTTTAACACGAGAGTAAACGTAAAAAGAAGGTTTTACAAGACTCACGTTAACAATATTGCAGCAGTACGCACACAATCGAAGCGCAGTAAGGATGGCTAGTGTAACTAGCAAGAATACCACGAAAAGCAAGAAAAAGAAGTACGCTATTAACTATTAACGTACCTGTCTCTTCCGAAACGAATGAGTACGATGAGAGAGCTCTCTCTACCATCGAGGTTGTAAAGTCT
+
BDEHCDC:>666BCCACBDCCBBB>BAA=ACBBCD8;8;CBBB??;??=@=ACCBCCCC1A?BCCCCCCCCCC>CBAA@@@0AB=AACJF:CBC@BBBBBBB@@=?;??=AA@>AABABCEECCBBBBBBB@BAAA?B@@@CA997;@BBC@CBCBBACC@CCCCBB?BB>AB@;??9999+99:3:9:99(/;36.//89>>>;A9>8;;<?;==A@@=@ABBCCC@C?BBB=@??<???AAAABBBBBBBBBC@@===@?888<@A????:>:>>>>7;==/
@ATNG8:02038:03292
ATGGTAGTGTGTCTCTGAGAGTAGTACTCATTCGTTTCGGAAGAGACAGGTACGTTAATAGTTAATAGCGTACTTCTTTTTCTTGCTTTCGTGGTATTCTTGCTAGTTACACTAGCCATCCTTACTGCGCTTCGATTGTGTGCGTACTGCTGCAATATTGTTAACGTGAGTCTTGTAAAACCTTCTTTTACGTTTACTCTCGTGTTAAAAATCTGAATTCTTCTAGAGTTCCTGATCTTCTGGACGACGCGCACTGACACTACCATCGAGGTTGTAAAGTCT
+
444.499=DCBA;;<<@@BBBBBBEBAAA;:4:BBB=AB@BACCDBCCC@BBBDD@D?AAAC@D?@BBCBBBBD@CBBBB1CB?BBBD=BBAB;@;;6;C?ABCBCC@CDCEEEBB>BCC?B?CCCB@A9979CBB@CCCBCBBCBBCCCAAAB>BAB@BB>A?BBCBBBBBB@DCCCC9B=@;::99*;CCCC>CCCCCCDBBB@CCCC5CBCBD?B@BE@CC@@@BB?B?BBBCCC?BAC@CCCEECCBCCA?AAAACCBB<ACCDBB?B?BBCB>C999
@ATNG8:02041:03252
ATGGTAGTCTCAGATAGTCTATAGTACTCATTCGTTTCGGAAGAGACAGGTACGTTAATAGTTAATAGCGTACTTCTTTTTCTTGCTTTCGTGGTATTCTTGCTAGTTACACTAGCCATCCTTACTGCGCTTCGATTGTGTGCGTACTGCTTCAATATTGTTAACGTGAGTCTTGTAAAACCTTCTTTTACGTTTACTCTCGTGTTAAAAATCTGAATTCTTCTAGAGTTCCTGATCTTCTGGACGACGCGCACTGACACTACCATCGAGGTTGTAAAGTCT
+
66>9>>>CBBBBCCKCCB==B=>CDB<;;::3:<@<:B@?B@@ABGFID@CCBBC?CACCCC?B?BCCCCCCBB=A@AAA0@A<@@BB=B@B@=AAC@CD;;;BBBCACCCEDDBB?CCF@B?BDC@>>9949@@B?CBBBCBBACCCCAC?AC>CCC?AA?B=AACBBCCDD?DCDDD7C=@<:999*;BBCF=CCCCCCCCCB@BBBB5BCBAA?A@CD?BBBBBBB?B@DCBCBC>A@C@CC9::BBBBEDBCBBCCCBB?BBFCCC@C?BBBC=DB9:
@ATNG8:01998:03311
GATGGTAGTCTCAGATAGTCTATAGTACTCATTCGTTTCGGAAGAGACAGGTACGTTAATAGTTAATAGCGTACTTCTTTTTCTTGCTTTCGTGGTATTCTTGCTAGTTACACTAGCCATCCTTACTGCGCTTCGATTGTGTGCGTACTGCTGCAATATTGTTAACGTGAGTCTTGTAAAACCTTCTTTTTACGTTTACTCTCGTGTTAAAAATCTTAATTCTTCTAGAGTTCCTGATCTTCTGGAGATATCATCAGCGAGCTACCATCGAGGTTGTAAAGTCT
+
;;??5:;CAAAB666>>CBBBBB@;;==665<7:;;=6=><@<>@CA@@@<?BCCC@C?A?@@6905=>>>@>?A>@?@=>,9:69>CB;A<9626<>=AC9:;@BBC@BBCDCCCC@CCC@B@BDCCCC@@=@BBB@DBBBDCCBBAAAAAA@A>@@@?CB@B?C?@ACBBCCACBBKF=C@C?AC@A@*;;BCB7;;CBBBBBBB=BABA0A;;:;?B?BC;;;BBBBA?C?CBBCCC?ACCAGDBBBDBBBFEBCCBBCBCC@CBBBBB>A<9:9A=CCDC
@ATNG8:02009:03314
GATGGTAGCGCACACATAGATACAGTACTCATTCGTTTCGGAAGAGACAGGTACGTTAATAGTTAATAGCGTACTTCTTTTTCTTGCTTTCGTGGTATTCTTGCTAGTTACACTAGCCATCCTTACTGCGCTTCGATTGTGTGCGTACTGCTGCAATATTGTTAACGTGAGTCTTGTAAAACCTTCTTTTACGTTTACTCTCGTGTTAAAAATCTGAATTCTTCTAGAGTTCCTGATCTTCTGGACGACGCGCACTGACACTACCATCGAGGTTGTAAAAGTCT
+
;;BA8B=CBDCCCCCCBBBCCCCBBBCCCCBB?BCBD=AB=A=ABBECBB@BCCCC@C@BB@@=A@CBCDCBBCC@CBDDD3DB=?@BG=BBBB>BBC?CF:;;ACDEADCGEEGCC@DDC@C@CFCCCB;;9;CBB>BBBBBBBCEDDCDDDBB@CBB?BD@C?BBBBBBCBD>@@CCB8A;@;;;;;.9=55906=CCDCIC9:;9FFE1BBBCC?B?A@=@@AAA@@<@@CCCCBC>@@A=AB;;;BCCCCCBBBCCCCAA?@ACBAA4;4;;999-;@@@
@ATNG8:02018:03311
GATGGTAGCGCGACGAGCGTAGACCCAGAAGCATCAGGAACTCTAGAAGAATTCAGATTTTTAACACGAGAGTAAACGTAAAAAGAAGGTTTTACAAGACTCACGTTAACAATATTGCAGCAGTACGCACACAATCGAAGCGCAGTAAGGATGGCTAGTGTAACTAGCAAGAATACCACGAAAGCAAGAAAAAGAAGTACGCTATTAACTATTAACGTACCTGTCTCTTCCGAAACGAATGAGTACTGCGTCTCACTCTCGCCTACCATCGAGGTTGTAAAGTCT
+
9944.4<=DCD@AABCCAA@@@;;:)/@@:0//9:<@@B<@@@00/:566373///88???+?5?A<CBBB=BBB<@<BBBBB2AB?B>BBB:CDC@CBBCDEDCC@B@BB?CCD?BBBBCCCCDCBBBBBBA?AAAA?CBBBBCCB?B@CBB?BCCBBBBA?ACCAAA?BC?BBB::9BBC8?;;5;=<=<.=@8=;;;>>>>=1818=<<5;5;=BAA?BBCBBDF=?=@EG?CBB?BBABABBBDDBCAACABBCDAAA?BBB?BBBBCC?B?AAAB=BBBB
@ATNG8:02041:03329
GATGGTAGCATCATGCATATCTCACCAGAAGATCAGGAACTCTAGAAGAATTCAGATTTTTAACACGAGAGTAAACGTAAAAAGAAGGTTTTACAAGACTCACGTTAACAATATTGCAGCAGTACGCACACAATCGAAGCGCAGTAAGGATGGCTAGTGTAACTAGCAAGAATACCACGAAAAGCAAGAAAAAAGAAGTACGCTATTAACTATTAACGTACCTGTCTCTTCCGAAACGAATGAGTACCTCTCAGACGCTCGTCCTACCATCGAGGTTGTAAAGTCT
+
CBCC@CCBBBBBCBCCCCCCCCDBB=ACC?CCCA@A>A>ABCB@@A>AA<@?BCCBBBBB1B@CCCACDCC@;;599@AAAA2@@=A5;;;*9DD?AA@BCCCAB?B@CD?BAC<>>AABBDDDCBBBC@BB@BBBB?AABBBBA@<@?BAB@ACBBACCA?AAAA@@?BB=>>?;??9999+8881888888%/<7<///<<ABB<@<A@??7:7:ABBB@BB@@?AA>@>A@@<ABB?BCCCBAA?AAAA>>A@@@A@@@A:>>A<AA@@@A:=4<<<;/;<<<
@ATNG8:01994:03369
GATGGTAGCACGGAGTCACTCATATCCAGAAGATCAGGAACTCTAGAAGAATTCAAGATTTTTAACACGAGAGTAAACGTAAAAAGAAGGTTTTACAAGACTCACGTTAACAATATTGCAGCAGTACGCACACAATCGAAGCGCAGTAAGGATGGCTAGTGTAACTAGCAAGAATACCACGAAAGCAAGAAAAAAGAAGTACGCTATTAACTATTAACGTACCTGTCTCTTCCGAAACGAATGAGTACGTGTGCGACGTGTCTCCTACCATCGAGGTTGTAAAGTCT
+
544;79::::;9477<///;85-//<699;9<<<<;;6;9;;;===A;>;6;6//+/99:;;+/+/8;9::=:::=/33<==;;(99254;<=4@@@<;;9==@:00+/69969;=8<=;;==<A<?BB@999949953289893337,4.444.499:===>:=<<=AA<883897177>:A2552+557755%5;392228::::;C:99;>;?8>>BAA=AA;;:AA392999.8??7==C@@:B@@?@<;322555655265522699955/5,257=06699
@ATNG8:01999:03354
GATGGTAGAGAGACTGTAGCGCACCCAGAGACTCAGGAACTCGTAGAAGAATTCAGATTTTTAACACGAGAGTAAACGTAAAAAGAAGGTTTTACAAGACTCACGTTAACAATATTGCAGCAGTACGCACACAATCGAAGCGCAGTAAGGATGGCTAGTGTAACTAGCAAGAATACCACGAAAGCAAGAAAAAGAAGTACGCTATTAACTATTAACGTACCTGTCTCTTCCGAAACGAATGAGTACCTCTCAGACGCTCGTCCTACCATCGAGGTTGTAAAGTCT
+
449:3::@9;5@A;<>>==BB@@@?5:00<0//:::;=<;<.----5056185;<774===+<7:::373@<88=56;@>===,=?9=2::9&5AB=@BA@@?=9;6;<@B>A@?=?AAACBCBCCBBB;;;@=@AAE?CABABBDB@B@B@@=@AA@@B@A=AABBBB?BA;??@;>>999+77249=AAA.:8=@678>???@<>;>?CC=B8==CCC?ACDCBBC@B=??A=A994988=>>A?BBBCCB@@888>><;8==<46857776<;@@@A:>=>?
@ATNG8:02001:03352
GATGGTAGACACGTGTGCTCTCTCGTACTCATTCGTTTCGGAAGAGACAGGTACGTTAATAGTTAATAGACGTACTTCTTTTTCTTGCTTTCGTGGTATTCTTGCTTAGTTACACTAGCCATCCTTACTGCGCTTCGATTGTGTGCGTACTGCTGCAATATTGTTAACGTGAGTCTTGTAAAACCTTCTTTTTACGTTTACTCTCGTGTTAAAAATCTTGAATTCTTCTAGAAGTTCCTGATCTTCTGGAGATATCCAGCGAGCTACCATCGAGGTTGTAAAGTCT
+
99@?8<=CCBC;;6=666==6599?954599;7:9;;6:B?B?A@;A=AB>BBCCC>?<?@@@8<5::0//966//(/8888)850558=3>BA@4:993882777,257.5757;;AA=@@@;@=A?>=;;;;3:===4:;>;<;>;66===///8398==@@<@<=>>>??@;;5;;==<-=4;5::DDD.;;???5?@?9;9:;:947<=</<::6:?;C7;=9>=:9927:9?<@A@@@K776:7///==<@7>@A@@@@@BB<AA?==85;499;;166<<
@ATNG8:02038:03383
GATGTAGCTCTGCTCTGACTCTCGTACTCATTCGTTTCGGAAGAGACAGGTACGTTTAATAGTTAATAGCGTAACTTCTTTTTCTTTGCTTTCGTGGTATTCTTGCTAGTTACACTAGCCATCCTTACTGCGCTTCGATTGTGTGCGTACTGCTGCAATATTGTTAACGTGAGTCTTGTAAAACCTTCTTTTTACGTTTACTCTCGTGTTAAAAATCTGAATTCTTCTAGAGTTCCTGATCTTCTGGGTGCGCTACAGTCTCTCTACCATCGAGGTTGTAAAGTCT
+
8888AEB@666<ACBCCBBA@@@>@@@@@@@>?BBD=DC?@?@BAAABB8>>9999)9449983;=@A>;=9505:7<<>><'444(489<2<<;94955.5;39995<C@BBBCCCBB?BCB=@=ABBBCCBB@B@@@?CBCBBBCDBBBABBA::6;;;?@@=A<??@;;;==BACCCCC<B>C>;<<;<*;AAAD>C9;9?;=99<4=9=9,9999=2929?8=?AA@@@@C@BBBBBB=>:<<0;AA;;;@@CDCBBCCCCCC;;;BC@A=A>@@CC=A:::
@ATNG8:02008:03402
GATGGTAGCTCGCTGATGATATCTCCAGAAGATCAGGAACTCTAGAAGAATTCAGATTTTTAACACGAGAGTAAACGTAAAAAGAAGGTTTTACAAGACTCACGTTAACAATATTGCAGCAGTACGCACACAATCGAAGTGCAGTAAGGATGGCTAGTGTAACTAGCAAGAATACCACGAAAGCAAGAAAAAGAAGTACGCTATTAACTATTAACGTACCTGTCTCTTCCGAAACGAATGAGTACGAGAGAGCACACGTGTCTACCATCGAGGTTGTAAAGTCT
+
;;BC:C>CCC>C>DCBBCCCICCBB@BCC@BBBC@@>@?CACBCCB?BB@C?AA???BBB2B?BBBDFCBBBBC;@@@A@@A,@B>B4<<<-:BC=ABBBBCCBB?B?BB@CCC<??BBBCCCCBCCCCBAA@CCCD@B?@?CBAB>B?ACC@BAACBCCB=ABBBBB@BB?BBB?AA??>87::68:;;;+:>9>877AAAAA=D:>>@@7;7;ABBB>ABBBBBB?BACCC=C9979AAABBBBBBCC>>>BCBBA???A>>>=A>>=AD=B9=::91:A88
@ATNG8:02024:03438
GATGGTAGTATATCGCGTCGCTATCCAGAAGATCAGGAACTCTAAGAAGAATTCAGATTTTTAACACGAGAGTAAACGTAAAAAGAAGGTTTTACAAGACTCACGTTAACAATATTGCAGCAGTACGCACACAATCGAAGCGCAGTAAGGATGGCTAGTGTAACTAGCAAGAATACCACGAAAAGCAAGAAAAAGAAGTACGCTATTAACTATTAACGTACCTGTCTCTTCCGAAACGAATGAGTACTGTATCTATGTGTGCGCTACCATCGAGGTTGTAAAGTCT
+
?>@A;;;CCCCCCC>A666??>>@<8545.5<;///)/)-88-/)/:37727144433888'97:::======<=93395999(99494;;;0?@A?::9:DBBBC?A?AD?AAB=??AABDCCCCCCCCBBB?BBBB=??@@@@@@<A?C::8;AAABBCB?BBCCA@>994:BA;>>9999+8<<799888(7>6>===BBA@@<>:==>>;?;>>BA@=@A?????<?@CBD>C9949AA@ABCBBBBBB>>?AB???@@B@??=AAB>==5;4;888-:@??
@ATNG8:02000:03467
GATGGTAGCGCACACATAGATACAGTACTCATTCGTTTCGGAAGAGACAGGTACGTTAATAGTTAATAGCGTACTTCTTTTCTTGTCTTTCTGTGGTATTCTTGCTAGTTACACTAGCCATCCTTACTGCGCTTCGATTGTGTGCGTACTGCTGCAATATTGTTAACGTGAGTCTTGTAAAACCTTCTTTTACGTTTACTCTCGTGTTAAAAATCTGAATTCTTCTAGAGTTCCTGATCTTCTGGGATTTGTGCGCAGTGCCTACCATCGAGGTTGTAAAAGTCT
+
//7927///:;<=@CA@ADECB@@@B;55<:;49@A@6=@59.6;<<=BB>AA9;:;@=>ACC?B?BBB655<44.5:<:.<?130000+///6;3=:<8=B8;@@>?BAFJEDDDBC@BBB@C?CDDG@A9969@@@?CCCCDCCCCCCCCCCCC?BBB@BB?B@BBCBCBF@>9=9999-:9>9@@CC8BB;;:7;CDBBBBB;<7<CCC2CBB;;5<5;;5;BBBBBB?@?@BBC@A>@ACD=CDD?CBBBDCCBCCD@BBB=B=====+0+000B@7A@A@
@ATNG8:02005:03475
GATGGTAGCACACGAGATCTCATCGTACTCATTCGTTTCGGAAGAGACAGGTACGTTAATAGTTAATAGCGTACTTCTTTTTCTTGCTTTTCGTGGTATTCTTGCTAGTTACACTAGCCATCCTTACTGCGCTTCGATTGTGTGCGTACTGCTGCAATATTGTTAACGTGAGTCTTGTAAAACCTTCTTTTTACGTTTACTCTCGTGTTAAAAATCTGAATTCTTCTAGAGTTCCTGATCTTCTGGGTCTACGCTCGTCGCGCTACCATCGAGGTTGTAAAGTCT
+
////279:?BCCC>CCCACCCBBBC<<<<;;?7A@@=4==5;5544==;;9<>?@A=@=?AA?;A>@@@;@>=7=199797$39397888.8<::4?<>9>A?A999AA?BBA???>>:>A@:?;?;;;;8;;:@AAA:>>=>8<<=><<>>9667//..589*/-5=>@@AAAA7:;ABC5A;?5;;===.=BCCA7<=@>>>A<<<88888,9///@9=9=>:=@@>>??=D=C>>>AA<=55516<>=>???9999666888?;>>===D<B9==BB9AA<;
@ATNG8:02009:03493
GATGGTAGACATATCGTACTCTCTGTACTCATTCGTTTTCGGAAGAGACAGGTACGTTAATAGTTAATAGCGTACTTCTTTTTTTCTTTGCTTCGTTGGTATTCTTGCTAGTTACACTAGCCATCCTTACTGCGCTTCGATTGTGTGCGTACTGCTGCAATATTGTTAACGTGAGTCTTGTAAAACCTTCTTTTTTACGTTTACTCTCGTGTTAAAAATCTGAATTCTTCTAGAGTTCCTGATCTTCTGGTGTCGTCTATCATGTACTACCATCGAGGTTGTAAAAGTCTA
+
65=>:==BCCCAAA;;<<696666>?BCBBBB=A:999&33-3-39::;BB>A@B??<>>BCCC@C?BCB@:65./).777777#.//'2:83900)0*.--(//(/5585608<=?@AAB=BAA:=:<<<::;>A=ABAA:>>@>>>A@@@??>;;;=187:;?A=B<AADCAAA@@<@@@@@3=8=:=<===='=A@@@9@???@?@=>=<@CBC/@=>=?;@<;:8;A?==////388=@@>:>>@9>>A>?>AC;;=A?A@@@@@@;?=<=@@;>:=;777-7<9--
@ATNG8:02030:03459
GATGGTAGTAGTACACTAGTCATACCAGAAGATCAGGAACTCTAGAAGAATTCAGATTTTTTAACACGAGAGTAAACGTAAAAAAGAAGGTTTTACAAGACTCACGTTAACAATATTGCAGCAGTACGCACACAATCGAAGCGCAGTAAGGATGGCTAGTTTAACTAGCAAGAATACCACGAAAGCAAGAAAAAGAAGTACGCTATTAACTATTAACGTACCTGTCTCTTCCGAAACGAATGAGTACACACTCTCATATGACACTACCATCGAGGTTGTAAAGTCT
+
44<<8<=BBBBBCCC>CBBBBA@?@@CCC@CBBAAA7;7;@DA@@@?BB<@=@B@:99999#368::999::333(3;==9999$;A=C:CCC;CCC?AABBBABBB8;9;B@AAC<??ADCCCCCDDDBBBCB?@?@?=>AACCBBB<A=A;;5;AA>=?6?;>@??AA>AC@CBB?A@99:2:>?;:9999(9@;@:::??@??;?=@AAC<?=?BBBB?BBBBFDB=A=A@@9@@?<?@@@:::??BABBCBBBBCBBBBBBB?:;;A;;;?CABDDD?GCEC
@ATNG8:02033:03476
GATGGTAGTAGTACACTAGTCATACCAGAAGATCAGGAACTCTAGAAGAATTCAGATTTTTAACACGAGAGTAAACGTAAAAAGAAGGTTTTACAAGACTCACGTTAACAATATTCAGCAGTACGCACACAATCGAAGCGCAGTAAGGATGGCTAGTGTAACTAGCAAGAATACCACGAAAGCAAGAAAAAGAAGTACGCTATTAACTATTAACGTACCTGTCTCTTCCGAAACGAATGAGTACACACTCTCATATGACACTAATCGAGGTTGTAAAGTCT
+
BBBC?CCCCCBBBCCCCCCCCCCBB?BCC@BB@@998;>BBCCCED@BB=A@BBBBBBBB1B>ABBABBBBABB9@?>>>=>,A@=B;ABA7ACB?CCCCCBBCC?C?CD@CAA>ABBBCDEDCCBBBCBB?BCBB=??BBAAAB>B?BBB?BCBBBBBB@BBBBBB@CC@>>?;??>??8?<<788888+8@;@888ABB??;?:>>AA:=9<<@??<@@@@ABC@B?BCB=B>><@BCCCCCABAAAAB?>???CC@@@CC?BBBBB>A=@@@@:AB?:
@ATNG8:02034:03488
GATGGTAGAGAGACTGTAGCGCACCCAGAAGATCAGGAACTCTAGAAGAATTCAGATTTTTAACACGAGAGTAAACGTAAAAAGAAGGTTTTACAAGACTCACGTTAACAATATTGCAGCAGTACGCACACAATCGAAGCGCAGTAAGGATGGCTAGTGTAACTAGCAAGAATACCACGAAAGCAAGAAAAAGAAGTACGCTATTAACTATTAACGTACCTGTCTCTTCCGAAACGAATGAGTACCTCTCAGACGCTCGTCCTACCATCGAGGTTGTAAAGTCT
+
//796:;BBCECCCBCBBBCBB@@@;@AB?BCCB@@>@?AAC@AAB?BB?B????A@@@A2B?BCBBBCCC?>>7=>?AA@A0@@<@5;;;.9DD@CBBBEBB@A@@?CD@BBB?BBBABBCCCCCCCCCBB?BBAA?BA@@BBA@:?<??@<@BCCBBCA?BBBAAA?A@:AA@:???>=5<99388889(6:8=788@@@>><>=@@>?6;5;=BAA=AAAA@AA<?=?A?9A995:DBBCCC?AA@AB>BA777AAAB<A@?<@AB===8=7===<5=??A
@ATNG8:02000:03539
GATGGTAGCACACGAGATTCATCGTACTCATTCGTTTCGGAAGAGACAGGTACGTTAATAGTTAATAGCGTACTTCTTTTTCCTGCTTTTCGTGGTATTCTTGCTAGTTACACTAGCCATCCTTACTGCGCTTCGATTGTGTGCGTACTGCTGCAATATTGTTAACGTGAGTCTTGTAAAACCTTCTTTTTACGTTTACTCTCGTGTTAAAAATCTGAATTCTTCTAGAGTTCCTGATCTTCTGGATATGAGTGACTCGTGCTACCATCGAGGTTGTAAAGTCT
+
,,,,(,256//6>>>?>?<@@;;;;;;<;;;9>>>>6<<8>466=>===:><A@B<@=@?CC@E?A<<B=====7BB===+?48;7877&33::44546:?<@783378=337;;<;7655-2+277.....0677728:86677<<=>;;:966(/./6<<6=6::;>>>@AA;=>>>>2>;?6;;>>>/>???B:A@@@A>>:;;8::::+:///9383<?;;::B889:>:>>>;76166616<<>767///<<77;??A=>8=:;;>>5;7;>=D:@@==
@ATNG8:02008:03539
GATGGTAGTGTCAGTGCGCGTCGTCCAGAAGATCAGGAACTCTAGAAGAATTCAGATTTTTAACACGAGAGTAAACGTAAAAAGAAGGTTTTACAAGACTCACGTTAACAATATTGCAGCAGTACGCACACAATCGAAGCGCAGTAAGGATGGCTAGTGTAACTAGCAAGAAATACCACGAAAGCAAGAAAAAAGAAGTACGCTATTAACTATTAACGTACCTGTCTCTTACCGAAACGATGAATACGTGTGACGTACGTGAGCTACCATCGATTCCGGATAGTCT
+
FBBB?BCHEBBAAA<>BFC;;9@@@=@CB@BBAB;;9<?BBDCCCCACD?A>ABB@@@?A2@>AAAAABAB???5;<999::*9:25;@@@7BB@=CA@@>?99;4;;>B@BBB=????ABCABADCBBC;;5;;;;:;999=<<?2;4999.4<889;;;8<<;;771333)3=9399777)7878788888%7C;><<AA98885:2777749477;;:?BCD:::>*--),,9/9,,.-537;98888:99;;:9::544=>;97:0-.-.)-)-09>>8955
@ATNG8:02038:03531
GATGGTAGGCGACATACATACGCGCCAGAAGATCAGGAACTCTAGAAGAATTCAGATTTTTAACACGAGAGTAAACGTAAAAAGAAGGTTTTACAAGACTCACGTTAACAATATTGCAGCAGTACGCACACAATCGAAGCGCAGTAAGGATGGCTAGTGTAACTAGCAAGAATACCACGAAAGCAAGAAAAAAGAAGTTACGCTATTAACTATTAACGTACCTGTCTCTTCCGAAACGAATGAGTACCTCTCAGACGCTCGTCCTACCATCGAGGTTGTAAAGTCT
+
//::6:9A70;6;;;@CC=?>CCCC?BBCACBBB;;:;?BCCBBBB?BB7958?999CCC3C?CBCCCFCCCCC=B@BACCC5CCAC@CDD;BBB@CCBBAAC95259:99>BA9@A??@BBBBDCCCGEDE@CCBB9;<BBBBCCAE@BBA@@DECBBBD?CCBBBC@CB?CCC>A@:77)333,3::>??':;433.3;>88886=588=:59498=5909@?>>9:498999,4:<7:::<@@B?>>>B@@@@888BB>>;@@A=>>>=>A0818889-8;:;
@ATNG8:02039:03517
GATGGTAGCATCATGCATATCTCACCAGAAGATCAGGAACTCTAGAAGAATTCAGATTTTTAACACGAGAGTAAACGTAAAAAGAAGGTTTTACAAGACTCACGTTAACAATATTGCAGCAGTACGCACACAATCGAAGCGCAGTAAGGATGGCTAGTGTAACTAGCAAGAATACCACGAAAGCAAGAATAAGAAGTACGCTATTAACTATTAACGTACCTGTCTCTTCCGAAACGAATGAGTACCTCTCAGACGCTCGTCCTACCATCGAGGTTGTAAAGTCT
+
:<;A?BDBAABCB9=;CCCCBBBCC@BBB@CCC??@=?=@BBBBBD@BB?@>BBBBBBBB1B@CDBAABABCFD>=;@@AAA2A@=B4;;;.9AA<@BBBCCCBB?A?CC@DDC798BGCCCCCCDCCDBBC?BB??;@A@@AABA=B?BBB@BCCCBABA?BAAACB?BA=BBB@BA@@@8??@=>@<@B<@@<??@AAABBB@C@BA@@?C?BBBCC?BCBBBBB<?<??>7?@@=?@?DCCC?>>>BBBAAAAAAAAA<???<@>>>@@;=9=766(8===
@ATNG8:01994:03574
GATGCTCTGCTCTGACTCTCGTACTCATTCGTTTCGGAAGAGACAGGTACGTTAATAGTTAATAGCGTACTTCTTTTTTCTTGCTTTCGTGGTATTCTTGCTAGTTACACTAGCCATCCTTACTGCGCTTCGATTGTGTGCGTACTGCTGCAATATTGTTAACGTGAGTCTTGTAAAACCTTCTTTTTACGTTTACTCTCGTGCTAAAAATCTGAATTCTTCTAGAGTTCCTGATCTTCTGGGCTGCGCTGATATGCGCTACCATCGAGGTTGTAAAGTCT
+
:69;?;@A@ABBBBBAA?@66555=>>?=ABBB>BD@C?BBB;;:C=@<;;@?B696=@=C?B;9;;;9994544499$947@@AB<AABC>BBC79;=;;:?@@=CBA@@;<<<ABA=A8:9AB;:;A<@@;;5;<@0000===CC@@@::29<>259<>7>A9::@@B@?@@CCD7999AFGDDD2BCCCF;::;:CCBBBCBBCCC3BBBDC@C@CC?C@00000,0;@=?@?A<?8::.;?>>A@969<@@;@@>?AB499@@>?29499::.9@==
@ATNG8:02003:03598
GATGGTAGCAGACGTGACAGAGCGCCAGAAGATCAGGAACTCTAGAAGAATTCAGATTTTTTAACACGAGAGTAAACGTAAAAAGAAGGTTTTACAAGACTCACGTTAACAATATTGCAGCAGTACGCACACAATCGAAGCGCAGTAAGGATGGCTAGTGTAACTAGCAAGAATACCACGAAAAGCAAGAAAAAGAAGTACGCTATTAACTATTAACGTACCTGTCTCTTCCGAAACGAATGAGTACTATGTAGAGCTCTATACTACCATCGAGGTTGTAAAGTCT
+
=?9926>CBCCC@A@CCCICHCBCB@BBC@B@A@@@?C@BBBA@@C?BB@D@??=9:999:%9?BBDCCCAACCD>??@GEEE5CB>B5<;;.;CC?AA@@CCBBB?B@CC????@BBBBCCCCCCBBBCCDD?CBAA>ABB?BB?=:@?A@@>ABBCBCCB?BCCBA@<@@=ABA<>>:9::+888189898(8>9>:;;BBA==:=<??BA<>;>@BBC@BCBBBCC?C=CCC>C>><?CBBBAAAAABCBAA@>>>=@>=<::96<A?>@A9<6<8//)0000
@ATNG8:02004:03596
GATGGTAGCACGAGTCACTCATATCCAGAAGATCAGGAACTCTAGAAGAATTCAGATTTTTAACACGAGAGTAAACGTAAAAAGAAGGTTTTACAAGACTCACGTTAACAATATTGCAGCAGTACGCACACAATCGAAGCGCAGTAAGGATGGCTAGTGTAACTAGCAAGAATACCACGAAAGCAAGAAAAAGAAGTACGCTATTAACTATTAACGTACCTGTCTCTTCCGAAACGAATGAGTACGTGTGCGACGTGTCTCCTACCATCGAGGTTGTAAAGTCT
+
44:<7<<BBB@@;BBCBCCB@666>9>>D??ABB;;79:@BBAA<DACA?A?998?;===+<8<=>====BAAA<?BABBBB,;;5;2:::&9@A?BBBB=@>BC?A?AA>AAC?BBBBCCCCCCCCCBBAB@D@@@?BAA@?A?>;@?BAB@BCCBBBBE?BBBBCC?BB?9::4:9@@>8>:818:;;;.;C=>;;;>><::,/,/==>1717?CDDADA@@BA@<@<@@@;@::6:@AAAAAAAAAAA@AA@<9<::;4;;<8=?@@@@<@=A???9????
@ATNG8:02021:03592
GATGGTAGGAGACACGTCGCACACGTACTCATTCGTTTCGGAAGAGACAGGTACGTTAATAGTTAATAGCGTACTTCTTTTTCTTGCTTTTCGTGGTATTCTTGCTAGTTACACTAGCCATCCTTACTGCGCTTCGATTGTGTGCGTACTGCTGCAATATTGTTAACGTGAGTCTTGTAAAACCTTCTTTTTACGTTTAACTCTCGTGTTAAAAATCTGAATTCTTCTAGAGTTCCTGATCTTCTGGGTGCGCTACAGTCTCTCTACCATCGAGGTTGTAAAGTCT
+
///7279@;BCBBBCCBDCCDB=;9B@<<<<@8??@C>CB?C<996<<>@7<<559<A5:44;499:A;AB?>=B?BAAA@2@@;<8877&2;9;6@@B?CC?:89B??9?B>::;>?;>CB;?;=====:;;;@CBA=AA???A??@@AAA?>>>5;;=:=A=A=?????@B@@<>>>>>2>;>;>?DDD/>@@@D1617>==AA>==/6667(8:;;B<?<?B<A>>>AAA=A=ABBA>>8=9992::9ABA???A?=?AAA98958///==7=4868=4==63
@ATNG8:01996:03626
GATGGTAGCGCACACATAGATACAGTACTCATTCGTTTCGGAAGAGACAGGTACGTTAATAGTTAATAGCGTACTTCTTTTTCTTGCTTTCGTGGTATTCTTGCTAGTTACACTAGCCATCCTTACTGCGCTTCGATTGTGTGCGTACTGCTGCAATATTGTTAACGTGAGTCTTGTAAAACCTTCTTTTACGTTTACTCTCGTGTTAAAAATCTGAATTCTTCTAGAGTTCCTGATCTTCTGGAGATACACATGATACTCTACCATCGAGGTTGTAAAGTCT
+
////)/99/99BA@B<;;CBAAC@A?BBBBDB@<;;C>CC:946=B=BAA=@BAAB?B=AA;;6;69BA===655744444$4:4338;2;<;;9;@C@CC?AABABB@CEGEGECC@BBC@C@CCCCBBBB@BBCJAB;<<C;;;BBBCCCCBB?BCC@CB@C?B<<;EDDBB>AA@@@3@;@=;;;;.9====,99@@BBCA@?4::::(99:9@;@;@@9=@A;;9C?C<??BCBB@BBB@BBBCCCBBBBABB@@@@0007;=::::*0*/0;;3>BB@
@ATNG8:02002:03619
GATGGTAGTCTCAGATAGTCTATAGTACTCATTCGTTTCGGAAGAGACAGGTATGTTAATAGTTAATAGCGTACTTCTTTTTCTTGCTTTCGTGGTATTCTTGCTAGTTACACTAGCCATCCTTACTGCGCTTCGATTGTGTGCGTACTGCTGCAATATTGTTAACGTGAGTCTTGTAAAACCTTCTTTTTACGTTTACTCTCGTGTTAAAAATCTGAATTCTTCTAGAGTTCCTGATCTTCTGGAGATATCATCAGCGAGCTACCATCGAGGTTGTAAAGTCT
+
44==8<<CCC966>>666<;;?>==654444838:<:1:<.5.69999;;5:==59257?BBC@B@CCE@<66/:+//;::'//+//;;3<<<<7;>>9>D>@@@@AB>BBCBBBBB?BBB>B>BCC@<<00+0>@@=CBBBLCBBCAA@BBBCC?;;;@CC?C?B:;;@?A@C?D@@@@3A9A=;;<<<*;ABBB;BBA::9A@?A<AAA@0A@@@B>A?BE@BBBAA@C?D@BEBBBC>BACACCCBBB@@@BCBBBDBBBCC?CBBBA@=@<@@?A=BBCD
@ATNG8:02009:03609
GATGGTAGCAGACGTGACAGAGCGCCAGAAGATCAGGAACTCTAGAAGAATTCAGATTTTTAACACGAGAGTAAACGTAAAAAGAAGGTTTTACAAGACTCACGTTAACAATATTGCAGCAGTACGCACACAATCGAAGCGCAGTAAGGATGGCTAGTGTAACTAGCAAGAATACCACGAAAGCAAGAAAAAGAAGTACGCTATTAACTATTAACGTACCTGTCTCTTCCGAAACGAATGTGTACTGCGTCTCACTCTCGCCTACCATCGAGGTTGTAAAGTCT
+
9:@B?C?@@BBBBB6;6<@@BBCCG@@A??CBA;;98=9;=99>;A9BB>B?AA??=@@@2A?BBBABBBBBBB=??@@@@@1BC?C7;<;6:AA=AA@BBCBCC@C@CC@CBB?AABBCCECCCCCCBBBB@CBCB@BBCCBBAA<@?AAA?BDCCCCAA>ADBBCC@??<?BB?A@999,7<9477888(7<9@;;;A@@@A:=:=?AA7:7;ABAB>@ABBBAA;>::::/9==:?AAABBBAABCBBDBAAABDCAA?ACB?BAAACC?B?CCDD>C:;;
@ATNG8:02028:03603
ATGGTAGACACGTGTGCTCTCTCGTACTCATTCGTTTTCGGAAGAGACAGGTACGTTAATAGTTAATAGCGTACTTCTTTTTTCTTGCTTTCGTGGTATTCTTGCTAGTTACACTAGCCATCCTTACTGCGCTTCGATTGTGTGCGTACTGCTGCAATATTGTTAACGTGAGTCTTGTAAAACCTTCTTTTTACGTTTACTCTCGTGTTAAAATCTGAATTCTCTAGAGTTCCTTGATCTTCTGGACGACGCGCACTGACACTACCATCGAGGTTGTAAAGTCT
+
45=8==BABB@@?D<;;BCA@BBC;;;::::<@:;;;*:B<B?B@?@>>@;?;<8818798:=7;=;BCCDBBBC>??==>>&887<;=>17ABB?A:938827<;;:;6=?@:;:AA=AAA5839@<=<?8818===<A@BB@>>>>@@A@;;;A;>=?<:;7;=AAA???BAA;>>AED5>;>=@@@@@/?>9:;1;66///96/81889)8:;6=6:4//-;;-//839161;?<:<9///7<=;::>???@>=>AAA??@A=@:;;@@<@:>>DD8?=?A
@ATNG8:02032:03614
GATGGTAGCTCGCTGATGATATCTCCAGAAGATCAGGAACTCTAGAAGAATTCAGATTTTTAACACGAGAGTAAACGTAAAAAGAAGGTTTTACAAGACTCACGTTAACAATATTGCAGCAGTACGCACACAATCGAAGCGCAGTAAGGATGGCTAGTGTAACTAGCAAGAATACCACGAAAGCAAGTAAAAGAAGTACGCTATTAACTATTAACGTACCTGTCTCTTCCGAAACGAATGAGTACTACTCTCAGAGACACACTACCATCGAGGTTGTAAAGTCT
+
;ABB866=??>BB=>ABBAABDCA@<@CC=@?<995058<<=<A;?:89386;?873989)9288;8==BB=BB<B=>B>>B1@B=B4999&5;=:>CCCDC@@@>A?@A?B::78BBBCCEGEEDBBBCCB@C@@@=?@@AABAA=A=A::69ACCCBBB@CBA@?=8=?<??:6A=88;3333.22;=B9@=8::;>>>A;;6;;?=>@3818>@;;6;ABBACC?C@BBC=BAA>AABBABBCCBBBBBBCBBBBBBB@AA@=>===<95:+///>6@<??
@ATNG8:02037:03644
GATGGTAGCATCATGCATATCTCACCAGAAGATCAGGAACTCTAGAAGAATTCAGATTTTTAACACGAGAGTAAACGTAAAAAGAAGGTTTACAAGACTCACGTTAACAATATTGCAGCAGTACGCACACAATCGAAGCGCAGTAAGGATGGCTAGTGTAACTAGCAAGAATACCACGAAAAGCAAGAAAAAGAAGTACGCTATTAACTATTAACGTACCTGTCTCTTCCGAAACGAAATGAGTACGTGTGCGACGTGTCTCCTACATCGAGGTTGTAAAGTCT
+
BCED@CBDDBBBBBBBDCCCCABBA@BBB@DCB??@?C@DBFCBBB>BB>B@CCA89::9)36BBBBBBBA>>?8;:AABCB3BA=A5;;0:@B>BBBBCCCCC?B?CC@CCC>@@AABCCDCCBCDDCBB@BBBB?BBBBBC>?<@@C@@>AAAACBBB?CBBBBB?AA=ACA9=>::::+:>>988888(8>:>=>=BBEA@:>:=?BB7;7:AA@@=@A@@@BB@F?BA?8?899/9==A@AABBB???ABBBAAC@@@;>>?@@@>>>;>;>???8?==>
@ATNG8:01997:03673
GATGGTAGTGTCAGTGCGCGTCGTCCAGAAGATCAGGAACTCTAGAAGAATTCAGATTTTTAACACGAGAGTAAACGTAAAAAGAAGGTTTTACAAGACTCACGTTAACAATATTGCAGCAGTACGCACACAATCGAAGCGCAGTAAGGATGGCTAGTGTAACTAGCAAGAATACCACGAAAAGCAAGAAAAAGAAGTACGCTATTAACTATTAACGTACCTGTCTCTTCCGAAACGAATGAGTACTATAGACTATCTGAGACTACCATCGAGGTTGTAAAGTCT
+
44:=9=>CCCCB?>=?CFCCC=BAA;?A;@B@;;9?2:49==44392884968;;77777$3389:@@AA=;;;3779=@BB1@@;@4;;;*9>@<BBBBBCBCC@D@CC@CCC=@?ABBBCCCCCDCDCCC?C?@?<???@???B<?=@??=@CCBBBBB@BBBBBB@BB@BB@2900000*000*0////(/;6<<<<AAAA@;?<?@AA3818>A@@<@AAAABC=@<??>9>9:5:AA@BBBBBBBBBBB@@CBBAA???AB>BCBBBB?B=A@AA:A@@?
@ATNG8:02008:03689
GATGGTAGGCGACAGTACATACGCGCCAGAAGACAGGAACTCTAGAAGAATTCAGATTTTTAACACGAGAGTAAACGTAAAAAGAAGGTTTTACAAGACTCACGTTAACAATATTGCAGCAGTACGCACACAATCGAAGCGCAGTAAGGATGGCTAGTGTAACTAGCAAGAATACCACGAAAGCAAGAAAAAGAAGTACGCTATTAACTATTAACGTACCTGTCTCTTCCGAAACGAATGAGTACAGAGAGTACGATATGTCTACCATCGAGGTTGTAAAGTCT
+
99CC7;;=:=:@>///<<:=C;;;9B?BCCACCCCC?C@CBBDDDE@CC@C?BBBBBBCB3B?CDCCBBDBBBC>A@@@@>@0>@;A:BBC;BBC@CCBCCHKBB?B?CC@BBC>@@BCCCCCDDBBACCCD@C?@@@BBAAABAB;A=A@?=@CBBBDCC?>??BBA@CD@BBB?CBB>=4;77088988(/<6=///==@FB<A<A@?>6;5;=A;;7:BAAABB?B?BBF>C??<???BBBCAAAAAABDC?@@@@>>>>?>:@AA?>>9=8=>==5>===
@ATNG8:02017:03660
GATGGTAGCTCACGTACGTCACACGTACTCATTCGTTTCGGAAGAGACAGGTACGTTAATAGTTAATAGCGTACTTCTTTTTCTTGCTTTCGTGGTATTCTTGCTAGTTACACTAGCCATCCTTACTGCGCTTCGATTGTGTGCGTACTGCTGCAATATTGTTAACGTGAGTCTTGTAAAACCTTCTTTTTACGTTTACTCTCGTGTTAAAAATCTGAATTCTTCTAGAGTTCCTGATCTTCTGGAGATACACATGATACTCTACCATCGAGGTTGTAAAGTCT
+
44993:<AACCA;;6>666<=;:;BCBAAACB@BCDI?LE?A?@BABCCB>BCAAA>A@BBCC?B?BBDCC??=?99:999$7?8=873)3?<=8?<?;@D?B::9BA>BAA??;;;:>@B>D;@@@@>>==<?AAA<>>>>==>?>>>A@>>>?9;;;=BD=D;???AAA@@@<???DD;B<A<@@@@@/@B@@@9@>>>AAA<>><AAAB/A:::A<A<@@<???A>>>=B;??AA@@9>=>=AA==?D@@99:AADAAA@@@:>>AAAA=D6<<<D;A<;;
@ATNG8:02018:03659
GATGGTAGGCGAGAGTGAGACGCAGTACTCATTCGTTTCGGAAGAGACAGGTACGTTAATAGTTAATAGCGTACTTCTTTTTCTTGCTTTCGTGGTATTCTTGCTAGTTACACTAGCCATCCTTACTGCGCTTCGATTGTATGCGTACTGCTGCAATATTGTTAACGTGAGTCTTGTAAAACCTTCTTTTTACGTTTACTCTCGTGTTAAAAATCTTGAATTCTTCTAGAGTTCCTGATCTTCTGGGTGCGCTACAGTCTCTCTACATCGAGGTTGTAAAGTCTT
+
@ACD?A@@8@A;;5;69==?<69;;@AB@@0000@AA=AD?B@BCBAA@@=@A????B?AACC=?<?ABABBBBB@BBAAA2>>;?B@@8;?>B@BCC@BB?ABA99:28>>===>>;>@A<?<?@<=///=7<<=?588E;?@A???AFF;;;=:=@@;@A<><===AABB@A7;;>>?2>;@<??DKD.==@AE:@???BA>=<<18888(576-5<.5.5=7=:88999.5.5A888=8<<<=5888>?===????>>?>@@@@AB==>:=;???B3;;;;5
@ATNG8:01997:03746
GATGGTAGCACACGAGATCTCATCGTACTCATTCGTTTCGGAAGAGACAGGTACGTTAATTAGTTAATAGCGTACTTCTTTTTCTTGCTTTTCGTGGTATTCTTGCTAGTTACACTAGCCATCCTTACTGCGCTTCGATTGTGTGCGTACTGCTGCAATATTGTTAACGTGAGTCTTGTAAAACCTTCTTTTTACGTTTAACTCTCGTGTTAAAATCTGAATTCTTACTAGAGTTCCTGATCTTCTGGGTCTACGCTCGTCGCGCTACCATCGAGGTTCGTAAAGTCT
+
99<<7<=BBBBBBCD>B><<<<<;;;566;;;6@?>>:>@;@4544994405>98<:@*0)//91647<;:;888=7??A@@.==;83333&3:98288<7>B?A@AA??8?A@@<===:;AA=B<@==88578;?A@@:<<;=::><<<@AAA>=<3655177175:???@@@@@688>;=,<3;5;;AAA/A@AAA8>:>>?>>>=::4776-7///;6;7AB;@>AA=;;=<A:A@@A>@<?@@@:@@@AA@@@>>>==>>:::A=B=888;380669;=46639
@ATNG8:02001:03716
GATGGTAGTCTCAGATAGTCTATAGTACTCATTCGTTTCGGAAGAGACAGGTACGTTAATAGTTAATAGCGTACTTCTTTTTCTTGCTTTCGTGGTATTCTTGCTAGTTACACTAGCCATCCTTACTGCGCTTCGATTGTGTGCGTACTGCTGCAATATTGTTAACGTGAGTCTTGTAAAACCTTCTTTTACGTTTACTCTCGTGTTAAAAATCTGAATTCTTCTAGAGTTCCGATCTTCTGGAGATATCATCAGCTAGCTACCATCGAGGTTGTAAAGTC
+
@@@>7<<<==BB=@><;<<;;>>696==<@;;4:@@D>@A?BACCGFB@B=@>???;?5;447196;9C?;:<<<055<<?0CA=?>ED=:59;6;<@=BB=@@@BAC?CCECCCCC?BBC?B?CCCBBC;;8;ABB>BBBBBBB@@@BA;;;BB?@@@?BB>A;@9;:@@A@C@@A@DD7;4;<;;<<.:@@@A.:9??@?B;:;;@@@@0?=>@B=A=AA=@@@@@@A?A?B??:939=@=A@A@CCCABCAABBBCCCCC@CBEAAB@B@BBBH>CCC
@ATNG8:02012:03729
ATGGTAGGACGAGCGTCTGAGAGGTACTCATTCGTTTCGGAAGAGACAGGTACGTTAATAGTTAATAGCGTACTTCTTTTTCTTGCTTTCGTGGTATTCTTGCTAGTTACACTAGCCATCCTTACTGCGCTTCGATTGTGTGCGTACTGCTGCAATATTGTTAACGTGAGTCTTGTAAATCCTTCTTTTTACGTTTACTCTCGTGTTAAAAATCTGAATTCTTCTAGAGTTCCTGATCTTCTGGGCAGACTTCACACGCCTACCATCGAGGTTGTAAAGTCT
+
:<<7;:B?A;;5@:<<==??A@@=@BBDCCC>C;;;0:;49;B@BBBAB?ACB@A=@=@A;;4;5:DDCCCCAA=@@@@@,;<7;AEI?DECC@CCA=AB8;;ACBB@BCCDCCCC?CBB@D@DCBBAAAD?CCCC>A@A@@?@?BABACBCCA?BBB?BB?B?BBCDDCBBBBDCCC?BB>A;;;;;;*;AABB>BCCBCCCBCB=AAAA0@@@ACAG@DC@BCBBB@@=@@BBBCBB>A@CB>BBBBBC?BBCBBBB@AAB?BBBCCC=A=?>AA=BAAA
@ATNG8:02021:03727
GATGGTAGTATAGAGCTCTACATAGTACTTTCGTTTCGGAAGAGACAGGTACGTTAATAGTTAATAGCGTACTTCTTTTTCTTGCTTTCGTGGTATTCTTGCTAGTTACACTAGCCATCCTTACTGCGCTTCGATTGTGTGCGTACTGCTGCAATATTGTTAACGTGAGTCTTGTAAAACCTTCTTTTTACGTTTACTCTCGTGTTAAAAATCTGAATCCTTCTAGAGTTCCTGATCTTCTGGTATACACACTCGCTCGCTACCATCGAGGTTGTAAAGTCT
+
44993:<ABDE@@AB=BBB==?B=BBCBAA<BBCB<BB6;8;BCCHBB@BCBCHAC@CCCB@B@DCCBBBBCC?CCCCB1??=@BBB;@A;<6;=?=@A?ABDBBA>@?@ABB9999BB?E@BBBBB@==<??@A<@@??????@@A??;;;>:888;@@:>:>@@@>>>BB=@@@@@5A<?<?@@@@.66===6=///9:=??A5;;;;+;????;;;7;;??HAA@@<?<?A@B??;>>A<>>?AAA@@::;AAAAA>??A<@>>>@@;>8:::<5=D@@
@ATNG8:01997:03770
GATGGTAGTGATACAGATCAGACACCAGAAGATCAGGAACTCTAGAAGAATTCAGATTTTTAACACGAGAGTAAACGTAAAAAGAAGGTTTTACAAGACTCACGTTAACAATATTGCAGCAGTACGCACACAATCGAAGCGCAGTAAGGATGGCTAGTGTAACTAGCAAGAATACCACGAAAGCAAGAAAAAGAAGTACGCTATTAACTATTAACGTACCTGTCTCTTCCGAAACGAATGAGTACGAGAGTCAGAGCAGAGCTACCTTCGAGGTTGTAAAGTCT
+
@DCC?BBBCCCBBCEBBCCCCBBBD@BB@?CCCBBC?B@CDCAA@B?CD?C?BBBBCCCC1B>BDCABBCEBBA:@9>@AAA1@@?D:@AA9ACFBDCBCDDDBA>B@CC?BBB>BBBABBBACCCCCBBBB?CCCC?BBBB@@@A=B?CAA>ACCCCAAC?BB@ABB?BB?>>>499>>>8?@@>=====.=B=C;;:ADD@@;@;@@BB;>8=?CBB@BBBABBC>B?CBC9BBC?@AABBBB@@@BBBBAAAACAA@AAAAA<><>==?393::9:1;===
@ATNG8:01997:03778
GATGGTAGCATCATGCATATCTCACCAGAAGATCAGGAACTCTAGAAGAATTCAGATTTTTAACACGAGAGTAAACGTAAAAAGAAGGTTTTACAAGACTCACGTTAACAATATTGCAGCAGTACGCACACAATCGAAGCGCAGTAAGGATGGCTAGTGTAACTAGCAAGAATACCACGAAAGCAAGAAAAAGAAGTACGCTATTAACTATTAACGTACCTGTCTCTTCCGAAACGAATGAGTACCTCTCAGACGCTCGTCCTACCATCGAGGTTGTAAAGTCT
+
DDDC@CBBBCBBCCCCDCCB@@CCC?CCC?BBCC??=??BBBBBBB@CC?B?ABBCBDGC)=6AB@BBBB@@AA9=:;;;;;*;A=@5;;;&9@@=@A@ACJFBB@B?BC?ABA<@@BBBBDDEBBBBBBBB@BBBC@???BBBCC>C@BAA>ABBBBCCC?CCCAAA?BB?BAB?CC???8=9938>>>>/?B;@888??BBB;?;?BA@=@<>?BBB?BBBABCB>B?BDC:AAC?CBBBBBB?ABBBBBC@>=>A>@@<@@B<AAA?@?<>;>@@@9>==A
@ATNG8:02005:03787
GATGGTAGCACGAGTCACTCATATCCAGAAGATCAGGAACTCTAGAAGAATTCAGATTTTTAACACGAGAGTAAACGTAAAAAGAAGGTTTTACAAGACTCACGTTAACAATATTGCAGCAGTACGCACACAATCGAAGCGCAGTAAGGATGGCTAGTGTAACTAGCAAGAATACCACGAAAAGCAAGAAAAAAGAAGTACGCTATTAACTATTAACGTACCTGTCTCTTCCGAAACGAATGAGTACGATGAGATCTCGTGTGCTACCATCGAGGTTGTAAACTCT
+
----(-555A@A?CCCCFECCBB6926CD>BBBB<;9;?CBC;;9C?CA?A?::9?>DCC1B>BBAAABCCBBB=B?@@BBB5CB?B7;;;6;AB>BBBCDDECC?A>AB?BBB?BBBBBBBBCCCED@@AC?C@@@?B??>BA>><A@CBB?BBBBCCCC?AABBBB<<=5<<=3::::::+8991888988%/<7=///==>==:>:>=>?8=8<:@??=?@@??CC?B?BBD=CCC@ABBABBBBDCCC?@?@===:::==>AA=A=<::;+/)/677.:???
@ATNG8:02021:03791
GATGGAGCATCATGCATATCTCACCAGAAGATCAGGAACTCTAGAAGAATTCAGATTTTTAACACGAGAGTAAACGTAAAAAGAAGGTTTTACAAGACTCACGTTAACAATATTGCAGCAGTACGCACACAATCGAAGCGCAGTAAGGATGGCTAGTGTAACTAGCAAGAATACCACGAAAGCAAGAAAAAAGAAGTTACGCTATTAACTATTAACGTACCTGTCTCTTCCGAAACGAATGAGTACAGAGAGTACGATATGTCTACCATCGAGGTTGTAAAGTCT
+
@@BC@CBBCCCCBCBABAABBBBC@BCB>;@@A>>5>7==>?@@C??>9?;9:333333$33777///9///;2///9997);>595;99+955.5:555<444055:>9>><6:93355559=555<<=>;BB=>7;::;<;;;7:5://)/999968829978==6<:8888///9:>36/5-59;:<<'<=6::02299658285=999;?;>>>;?<?AB?>>B<><?BC=AB=9333700?00/:8888>==BBBB??>==7<<<=>?;@<>>DD:=787
@ATNG8:02033:03784
GATGGTAGTGTGTCTCTGAGAGTAGTACTCATTCGTTTCGGAAGAGACAGGTACGTTAATAGTTAATAGCGTACTTCTTTTTCTTGCTTTCGTGGTATTCTTGCTAGTTACACTAGCCATCCTTACTGCGCTTCGATTGTGTGCGTACTGCTGCAATATTGTTAACGTGAGTCTTGTAAAACCTTCTTTTTACGTTTACTCTCGTGTTAAAAATCTGAATTCTTCTAGAGTTCCTGATCTTCTGGTATGACTAGTGTACTACTACCATCGAGGTTGTAAAGTCT
+
////)///7;;;56;9955555666=>C?A@A=A@@@;@A=A?@@@BBBB?BBA@@=A<AAAA@C@BBBB===5505===@1BB=AABB=C000,0/<8::8B>BB=@<>@;?<=>>:>@@<A?BCBB;9;C?BBBC7<;@;;;BABBBBCB@@@@B@@?@DAH?AACDBCC@A=@@A@A3@5;5;;<;;*;@A@B:;;BCECGCBB>BBB@0>>@@@<@=BC@BBCCBBBACACCCCCC?BAB>BBCBBCBBCCCDCHCCBC@@=@@@BBB?B?AAAG<@ADC
@ATNG8:02038:03778
GATGGTAGTGATAGCAGATCAGACACCAGAAGATCAGGAACTCTAGAAGAATTCAAGATTTTTAACACGAGAGTAAACGTAAAAAGAAGGTTTTACAAGACTCACGTTAACAATATTGCAGCAGTACGCACACAATCGAAGCGCAGTAAGGATGGCTAGTGTAACTAGCAAGAATACCACGAAAAGCAAGAAAAAAGAAGTACGCTATTAACTATTAACGTACCTGTCTCTTCCGAAACGAATGAGTACGATGAGAGAGCTCTCTCTACCATCGAGGTTGTAAAGTCT
+
;;==>A@A;0/7///7:<;;<?==<>055<04/:7/0+/6:::B=8848649(//(/999::+:59::888:9373,225??@@+>=8<.555&59=:???B666>>:D@DDA@@?=??@ADBBCCCCCDDDBB?A@@@?BA@@@==>:@;@;;6;BBABDDE?BA???B?BC?A@@=?=9999+9980888898%8=7=98:<<<@@<@=B???:=:=@BBC@CCDAAAC;=;??=6<==;??@@@@AA?999AAA:8;<79778776999788>9>6<:;;3:777
@ATNG8:01998:03817
GATGGTAGACACGTGTGCTCTCTCGTACTCATTCGTTTCGGAAGAGACAGGTACGTTAATGTTAATAGCGTACTTCTTTTTCTTGCTTTCGTGGTATTCTTGCTAGTTACACTAGCCATCCTTACTGCGCTTCGATTGTGTGCGTACTGCTGCAATATTGTTAACGTGAGTCTTGTAAAACCTTCTTTTTACGTTTTACTCTCGTGTAAAAATCTGAATTCTTCTAGAGTTCCTGATCTTCTGGAGATATCATCAGCGAGCTACCATCGAGGTTGTAAAGTCGT
+
9:@?:>>CBBBCCCD;66>>@;@:==0//<<;5=59;69@8>7??>@A::297;38-47;;B>B?CCBB??8::5:<===+BA<<:::07==?8?<:79>,/00/99288==A@>><>>>=B=@@@:::::8<;AB5:;:::88?>>@::999>2:8::@@=A<;::DBBA==8<<<<</<1837=DDE/==////)////6799---999(----9270./*/9<9888:><@@??>=:=>?:;::@>>>AAADA===><:;:7=;;;=?=C<7799473---
@ATNG8:02012:03805
GATGGTAGTACATGATAGACGACACCAGAAGATCAGGAACTCTAGAAGAATTCAGATTTTTAACACGAGAGTAAACGTAAAAAGAAGGTTTTACTAGACTCACGTTAACAATATTGCAGCAGTACGCACACAATCGAAGCGCAGTAAGGATGGCTAGTGTAACTAGCAAGAATACCACGAAAGCAAGAAAAAGAAGTACGCTATTAACTATTAACGTACCTGTCTCTTCCGAAACGAATGGTACGATGAGAGAGCTCTCTCTACCATCGATCTTGGTAAGTCT
+
BBCC?BBCCBCCCCCCBBBB:;;CC?CCCACCBBBB@C?@ACCBBB>BA:?9>A;;;CCC5D@ECHCBBB;:;>6=495555$5=9>:>@>2<@;=994>>?9447<5:<.444.4555:<=@>CBABBBBB@CCED>AAECCCAA9@;@;;4;C;;;CBB>BBBBCB???5:9A?BBBBA;@9918CCAD1:;5//..77977.5.5=>?<@=??B<;9;CBBBBB=@=;;:0;CC=@@@BDFBAABCCBCBBBA@BBBB<<>9>899BB??<A<==:====
@ATNG8:02040:03834
GATTAGTGTCATATGAGAGTGTGTACTCATTCGTTTCGGAAGAGACAGGTACGTTAATAGTTAATAGCGTACTTCTTTTTCTTGCTTTCGTGGTATTCTTGCTAGTTACACTAGCCATCCTTACTGCGCTTCGATTGTGTGCGTACTGCTGCAATATTGTTAACGTGAGTCTTGTAAAACCTTCTTTTTACGTTTACTCTCGTGTTAAAAATCTGAATTCTTCTAGAGTTCCTGATCTTCTGGACAGAGTGTGCAGATACTACCATCGAGGTTGTAAAGTCT
+
<<<;A@@A;;;=>>@@=<@@BBBA@@@@?@;@>@@<@C<A=?@>=:;;196<<=;@@CBBBAF@@@;;;;;??99::::'485<<>?6=@>>;@@?=B@:@@?BB@ACA:9:CFL@BCE?B?ABBEECBB?A@@C?CCDBAAACCBDBBBA;;8;CB@CC?B?ABDCBCBCBFCCCCC7B>B5;;<;;*;@@CF9;;;;;AC:9929999'5999<=A:;>:>???@?@:>:>><>><889925>@@A@>>>??>>@???9:06<0.-8808)--:>8=::<
@ATNG8:02052:03240
GATGGTAGGCGAGAGTGAGACGCAGTACTCATTCGTTTCGGAAGAGACAGGTACGTTAATAGTTAATATCGTACTTCTTTTTCTTGCTTTCGTGGTATTCTTGCTAGTTACACTAGCCATCCTTACTGCGCTTCGATTGTGTGCGTACTGCTGCAATATTGTTAACGTGAGTCTTGTAAAACCTTCTTTTTACGTTTACTCTCGTGTTAAAAATCTGAATTCTTCTAGAGTTCCTGATCTTCTGGCGCTCTGTCACGTCTGCTATCGAGGTTGTAAAGTCT
+
ABDG@DBB?BCCCCCCCCDG;69?@CCCCBCB?BBEE=BB?C@BBAAAAA>ACAA??C?BAAA?C?CBBBBBBCC?BBBBC3BB<??75-5:673;==6>>///;@;;6:=A>>>==9=CA;A;AA888;;@=AAA?9>>>;;;==A=:;:>>992:@@;??;?9>><;;>A??:?A?DD3=:=<AABAA/AA@AA9A<<=@ABA>>6999<.=CCCC;?;?A;?>>C>CC=D<=677AA6;;@<AAAAA;<<???A>>>>>>AAAAAA;D:758G;D?67
@ATNG8:02053:03212
GATGGTAGGCACTGCGCACACATCCAGAAGATCAGGAACTCTAGAAGAATTCAGATTTTTAACACGAGAGTAAACGTAAAAAGAAGGTTTTACAAGACTCACGTTAACAATATTGCAGCAGTACGCACACAATCGAAGCGCAGTAAGGATGGCTAGTGTAACTAGCAAGAATACCACGAAAGCAAGAAAAAAGAAGTACGCTATTAACTATTAACGTACCTGTCTCTTCCGAAACGAATGAGTACTATAGACTATCTGAGACTACCATCGAGGTTTAAAGTCT
+
CCCC?BCDAC@@@BBBBCABACCC@CDC@BCCCCC@CACCCBBBD@CC>@<@@@??CBB3B?BBBCCCCDBCD>??AA@@@0=A9>4@AA8@DD@;;;BCAA;;8:=AA>BBB@CCBBCCCCCCCCCCCCC@BBBB?BBBAABBB?A@C@?=?CBABDAB?BBBBBA?BF@?@?:=>888*6871778888%/95:///<=@??;?=AA@@<?<?@CCC?BBBCCCD?A>>>;3>>>9?BBBBCCCBB???AAABDBBBBBBBAA>ACCBBB>@C29829@?:
@ATNG8:02066:03218
GATGGTAGCGCGACGAGCGTAGACCCAGAAGATCAGGAACTCTAGAAGAATTCAGATTTTTAACACGAGAGTAAACGTAAAAAGAAGGTTTTACAAGACTCACGTTAACAATATTGCAGCAGTACGCACACAATCGAAGCGCAGTAAGGATGGCTAGTGTAACTAGCAAGAATACCACGAAAGCAAGAAAAAAGAAGTACGCTATTAACTATTAACGTACCTGTCTCTTCCGAAACGAATGAGTACTATGTAGAGCTCTATACTAATCGAGGTTGTAAAGTCT
+
@CCC?BBCAAB@ABFCCCCDDCCCC=BCC?BBBC@@<@?BBCBBBB>@B>B>AA@AAAAA2A?BAAACCCCCCD=B>BCCCC2BB=A2<<;.;BD@BBBBA@@00-0<>>9@AB?BBCCBCFCDCCCCCCCB?CCBB?A@@ABAAA<A@D@@>?BBBBCCC?BBBAA@?BB@>>?<@@988*7886888888%/<7=///@@BBA=A:??BB;?<?ABBB@BBBBBBB?D=AAC;CBA>ACDCCCAC?@@>@@>AA??>>>>>>@<;;:>=1918888*8=;;
@ATNG8:02091:03227
GATGGTAGTGATACAGATCAGACACCAGAAGATCAGGAACTCTAGAAGAATTCAGATTTTTAACACGAGAGTAAACGTAAAAAGAAGGTTTTACAAGACTCACGATAACAATATTGCAGCAGTACGCACACAATCGAAGCGCAGTAAGGATGGCTAGTGTAACTAGCAAGAATACCACGAAAGCAAGAAAAAAGAAGTACGCTATTAACTATTAACGTACCTGTCTCTTCCGAAACGAATGAGTACGTGTGCGACGTGTCTCCTACCATCGAGGTTGTAAAGTCT
+
565=9>=BBC@@BA<CCBBBCBB=C@BBB?B@@??:8;7;@@344=6:8161///88888+85:BCBBBBCCBC;>>BCEEL5CB<@=A@@3CAA=BBBBAA@<;;@<@B?A@A599@>@@CCFCDDCBBBB@@?@C?AAACAAAB>B@C@@?@BCBEBAA?CCBBBB?BB>???:=?==>58751989898%8;6;656AAAAA=@;@@@@=B;??CBC?BCBBBBB?B?@??8@??9???AAA?9:9???>??????=>>=AAA=AA?===5;5;;CC;@??>
@ATNG8:02043:03266
GATGGTAGATACTCGCTGATACACCCAGAAGATCAGGAACTCTAGAAGAATTCAGATTTTTTAACATCGAGAGTAAACGTAAAAAGAAGGTTTTTACAAGACTCACGTTAACAATATTGCAGCAGTACGCACACAATCGAAGCGCAGTAAGGATGGCTAGTGTAACTAGCAAGAATACCACGAAAGCAAGAAAAAAGAAGTACGCTATTAACTATTAACGTACCTGTCTCTTCCGAAACGAATGAGTACATAGATATACGTATAGCTACCATCGAGGTTGTAAAGTCT
+
@@BB@CDBCDCCCB??BBCCBBCCD=BBB@<;;C@?<??BBB??>C@BA>A?@@;000000%09:0//6//38888/6533333$33,3,2222$22706698655..(.055385737777@CCDCCCCCCBBB?BBBB>BBBBBBBB<?<?8859BBBBBCC?BBBBBB?BB?BCC>A>888*599488:9:;':A;A998EB@>:597;;//*/6;<@>@>@@@AABB@C?BBC>BCB?BBBACAABAAA@@@AAAAAA@AA:::A<AC?AAA<A<@<;95<>>>
@ATNG8:02056:03253
GATGGTAGTGTGTCTCTGAGAGTAGTACTCATTCGTTTTCGGAAGAGACAGGTACGTTAATAGTTAATAGCGTACTTCTTTTTCTTGCTTTCGTGGTATTCTTGCTAGTTACACTAGCCATCCTTACTGCGCTTCGATTGTGTGCGTACTGCTGCAATATTGTTAACGTGAGTCTTGTAAAACCTTCTTTTTTACGTTTTACTCTCGTGTTAAAAATCTGAATTCTTCTAGAGTTCCTGATCTTCTGGAGATACACATGATACTCTACCATCGAGGTTGTAAAGTCT
+
4449399<AABBB<666;555;959<::>??>8>:;;;*:?;?<@BCCCBC?CCCDDAG@BBCB@CACCCBBBCA@<@BBCC5BE@C@AA;A@@?696@=@@>AAACAB@BBELCCBB@BCC?B>BFAAABBB?BBBC?BBCCBBBCCBBBBBBBC?BBC?CB?B?BABBBLFCGABCCCC9B=@>;<;<;<%;C;;;;.;ACBCCCDBB?AFED5BCBBBAC@CD@FCCCBBC@E?BAAAFD?CBD@CCCBCBCCEDAABCCCBBBB?BBBC>>8>8?>>@:AABB
@ATNG8:02088:03293
GATGGTAGTATATCGCGTCGCTATCCAGAAGATCAGGAACTCTAGAAGAATTCAGATTTTTAACACGAGAGTAAACGTAAAAAGAAGGTTTTACAAGACTCACGTTAACAATATTGCAGCAGTACGCACACAATCGAAGCGCAGTAAGGATGGCTAGTGTAACTAGCAAGAATACCACGAAAGCAAGAAAAAGAAGTACGCTATTAACTATTAACGTACCTGTCTCTTCCGAAACGAATGAGTACTACTCTCAGAGACACACTACCATCGTGGTTGTAAAGTCT
+
CGBB?BECDBBBBCCCHECBBBCCC@DCD@CCBB996:?BBCEBBA?BB>C?BBBBBCCA/C?ABABBBBAAAC>BBCCDFF5BA;A5;;;.<CC?A=::CDBBC@B@CC@CAA>BBBBCCCCCCCBBBBBBAC???@B???BBBA=B@B:::9BBBBDDD?ABBBBB?BB@@>??AA?;;1:<<7:::;;+;@<@;;;A@A??7;8;ABA7;7;>A@A?AAA@D??;?=@@A<BBC?BCBBBCCCBBBBBBBBBB@@@@>>>??<@??@@@;>;888=4A@@@
@ATNG8:02057:03334
GATGGTAGGAGACACGTCGCACACGTACTCATTCGTTTCGGAAGAGACAGGTACGTTAATAGTTAATAGCGTACTTCTTTTTCTTGCTTTCGTGGTATTCTTGCTAGTTACACTAGCCATCCTTACTGCGCTTCGATTGTGTGCGTACTGCTGCAATATTGTTAACGTGAGTCTTGTAAAACCTTCTTTTTACGTTTACTCTCGTGTTAAAAATCTGAATTCTTCTAGAGTTCCTGATCTTCTGGGTCTACGCTCGTCGCGCTACCATCGAGGTTGTAAAGTCT
+
:;AA<@CC@BCBCCBBCBBCCBBBAAADBB;;7;@CB=BC?B@BBCHEBA?AAA@@=@<@@??<>?>>>BBBBBB>BB@@@1@@:>;;9/9<9:3:8818A<AAABBB?A:;;@@@@<AAA<@<@A>>>??A588@B388==/////;886659:49799>A<A<===@@@>>>=AAADE6A7;7;?EED/<=8=;4;;8///;;;>8<<<=.=???B<A;>>;@@AAA??:<9<@@@@A<A<<<7<>>A?>>A99966699;@@<@AAA==7=7<<<@067;9
@ATNG8:02063:03319
GATTAGTATAGAGCTCTACATAGTACTCATTCGTTTCGGAAGAGACAGGTACGTTAATAGTTAATAGCGTACTTCTTTTTCTTGCTTTCGTGGTATTCTTGCTAGTTACACTAGCCATCCTTACTGCGCTTCGATTGTGTGCGTACTGCTGCAATATTGTTAACGTGAGTCTTGTAAAACCTTCTTTTTACGTTTACTCTCGTGTTAAAAATCTGAATTCTTCTAGAGTTCCTGATCTTCTGGATATGAGTGACTCGTGCTACCATCGAGGTTGTAAAGTCT
+
CBB@BCCCCDBBBCCCGDDDDCCBCCDCAA>@AAA<BB@B?BAAAA?A?CCB@@=@>BBBA>A>ABB@??CA:755555'28389;=8=BBC>@@A?AA6889A7656A?A?AAA;AAA7>7>A@@@>>?;AA??;=;;;==<>>ACC???==9>>>;>>9<;A@@@@@@@A;>99991:9=9;8888*8:333(--3---996:/7767'5:988484//)/:::?@@<@<>>@@@@:>>D<AA<<<@@?A??:8:>>>>@A<@@AA?@7:5:==>7>??=
@ATNG8:02069:03309
GATGGTAGGTGCACATGAGTGTATCCAGAAGATCAGGAACTCTAGAAGAATTCAGATTTTTAACACGAGAGTAAACGTAAAATGAAGGTTTTACAAGACTCACGTTAACAATATTGCAGCAGTACGCACACAATCGAAGCGCAGTAAGGATGGCTAGTGTAACTAGCAAGAATACCACGAAAGCAAGAAAAAGAAGTACGCTATTAACTATTAACGTACCTGTCTCTTCCGAAACGAATGAGTACGATGAGAGAGCTCTCTCTACCATCGAGGTTGTAAAGTCT
+
ABBA>BBB>A@@CCCCCKCBB@@@B>BAB@BBBBCC@C@BBBBCBB?BCAD?BA@>@@@@,@?CBCBFFCC@@@;@BBAAB9A@@5;5;;;*9=B;@BCCCCCB@:>;998;CD@CCCCCBBBCCBBBCCBC?BBBC@BA@>???@<@>@@?=?BBCBCCB?BBAAAA>CC?BBB???9:90:<<:88888(8>:?899@@@?>;><A@@@<@<@@CCB?BBBBBCC?C?BAC=CCC@@@ABBC@@A@A@CBBBBBCCBB>85768<<><<<8=3768=4>>88
@ATNG8:02090:03342
GATGGTAGCTCGCTGATGATATCTCCAGAAGATCAGGAACTCTAGAAGAATTCAGATTTTTAACATCGAGAGTAAACGTAAAAAGAAGGTTTACAAGACTCACGTTAACAATATTGCAGCAGTACGCACACAATCGAAGCGCAGTAAGGATGGCTAGTGTAACTAGCAAGAATACCACGAAAGCAAGAAAAAGAAGTACGCTATTAACTATTAACGTACCTGTCTCTTTCCGAAACGAATGAGTACTATAGACTATCTGAGACTACCATCGAGGTTGTAAAGTCT
+
;<BC:B=BBCCCCCCBBBBCDCCDC@CCC@BBB@@@>A>ABA@@?C@BC@C?99::9===,=>A?;8A<3339998::8;;;:)//(/(//(/883;:::::::A<A<AA<???=>>>?CDCCCCCAA@CCA?AABB=A@BB@@@@=@<?>><?CBBBCCB>CCBBBB@BB>BBB<<=888)687477888(6=:A===BBB@@8<8;ABB:>:=>BBB=@@BA?999/9<=??9?CC@BBABBBBAABB>>>>>@BBBBCBDB??<>AABAA>A?BAAA:AB>>
@ATNG8:02089:03355
GATGGTAGAGAGAGCTCTCTCATCGTACTCATTCGTTTCGGAAGAGACAGGTACGTTAATAGTTAATAGCGTACTTCTTTTTCTTGCTTTCGTGGTATTCTTGCTAGTTACACTAGCCATCCTTACTGCGCTTCGATTGTGTGCGTACTGCTGCAATATTGTTAACGTGAGTCTTGTAAAACCTCCTTTTTACGTTTACTCTCGTGTTAAAAATCTGAATTCTTCTAGAGTTCCTGATCTTCTGGTATACACACTCGCTCGCTACCATCGAGGTTGTAAAGTCT
+
;;AA<@=BCC@@ABC<99==B?CCDCCCBBBB=AABB=BC@D@BBCBBBB=@?CBB?C@CBBB@B?@BCDDBBBB?BBBBB2BB>>>>>9>BAA;@90,0=::00/77279>>@@AA>>>>;@<@BB>>>>?<?C@@<@@B@>>>??@@AD>>>@<>>?=AC<?;>>>AAAAAA;@@@A@6@<@@=CC>C/AA<;;6;<<;<<>;=;:;DCD/>999B=C=>><>>>>>>>=A=AA>@@A9>>?;@?===?AA@@<<<==AAA@@:===A>>;=5<<=>9>@@@
@ATNG8:02091:03352
GATGGTAGGCACTGCGCACACATCCCAGAAGATCAGGAACTCGTAGAAGAATTCAGATTTTTAACACGAGAGTAAACGTAAAAAGAAGGTTTTACAAGACTCACGTTAACAATATTGCAGCAGTACGCACACAATCGAAGCGCAGTAAGGATGGCTAGTGTAACTAGCAAGAATACCACGAAAGCAAGAAAAAAGAAGTACGCTATTAACTATTAACGTACCTGTCTCTTCCGAAACGAATGAGTACGAGAGAGCACACGTGTCTACCATCGAGGTTGTAAATTCT
+
45:>8===694555555<<>BB==B:==?7;;=>662/566-----83881;:==555CCE+C?997>?=??899+98;>>::+<@=<7@AA9BCDAA@@CCCC@A?A@AA=AAA6::::;CBBBB;;;BCED@AAAC>BACAAACD?B?B;:8:BDABBBB@CCBBBB@BB?BCC?AA976(25515;@@@>&;;4----;;@@A<A<@@@A<A<==@??;@CB?@?B?C?BBD=BBC>AABBBA>>?@@>:;>>>;>BBAA??;;7;BBAAA;?8<:;;1;:==
@ATNG8:02048:03446
GATGGTAGTACATGATAGACGACACCAGAAGATCAGGAACTCATAGAAGAATTACAGATTTTTAACACGAGAGTAAACGTAAAAAGAAGGTTTACAAGACTCACGTTAACAATATTGCAGCAGTACGCACACAATCGAAGCGCAGTAAGGATGGCTAGTGTAACTAGCAAGAATACCACGAAAGCAAGAAAAAGAAGTACGCTATTAACTATTAACGTACCTGTCTCTTCCGAAACGAATGAGTACGATGAGAGAGCTCTCTCTACCATCGAGGTTGTAAAGTCT
+
:;44.55<;;<=66559999995554955.//9//-(-(-6-//8776:;7;0333//////$/)/6666733333(3;33333$3:49-33(377133488BBBC@A?CB?AAA;???>BBCCCCAAAAAAB?BBBB?BBBBAA>>9?=CBB?BBBBBBBC@CBBBBB??=7665.667880;==:===>=.8>38.//99<AB:=:<==A6<6<<CA@=ABCCBBB@C@@@>6?;;4;??ACCCCCCCCAAACDBBAAAB>::;=?>>>AA<@9=888-9>==
@ATNG8:02043:03493
GATGGTAGGCGAGAGTGAGACGCAGTACTCATTCGTTTCGGAAGAGACAGGTACGTTAATAGTTAATAGCGTACTTCTTTTTCTTGCTTTTCGTGGTATTCTTGCTAGTTACACTAGCCATCCTTACTGCGCTTCGATTGTGTGCGTACTGCTGCAATATTGTTAACGTGAGTCTTGTAAAACCTTCTTTTTACGTTTACTCTCGTGTTAAAAATCTGAATTCTTACTAGAGTTCCTGATCTTCTGGGTGCGCTACAGTCTCTCTACCATCGAGGTTGTAAAGTCT
+
0/7;4:9>9>@@@@DFHCCBBCCCCCDCCB@@?@BBD=BB>A=AAABBAA>BCBBA?B>@ABC@C?BBBBAAABB?>;;<;1>@;>8888)7@AB?BBB@FC@>=>BBA:>>@@@@DD<?>?<A<@?=::;;;=BA@@<==>BA@??>>>AA;;;A:;;;=AA=@;???DD???A:>>BBB5A<@:?;>@>,==999///=<;<;>>>;@DDD/>??@A<A;::5;:??AB>>8>=AA@CAA==7770767===ADAC@>?AAA@>@<>899<<6<4::;D:???:
@ATNG8:02054:03456
GATGGTAGCGCATATCAGCGCAGCCCAGAAGATCAGGAACTCTAGAAGAATTTCAGATTTTTTAACACGAGAGTAAACGTAAAAAGAAGGTTTTTACAAGACTCACGTTAACAATATTGCAGCAGTACGCACACAATCGAAGCGCAGTAAGGATGGCTAGTGTAACTAGCAAGAATACCACGAAAGCAAGAAAAAAGAAGTACGCTATTAACTATTTAACGTACCTGTCTCTTCCAAACGAATGAGTACGTGTGCGCGTGTCTCCTACCATCGAGGTTTGTAAAGTCT
+
99//)//44;556<<<<<<@>9999379<7///:::6<7:;;:::<488-33(334444444#5499;<<<>====6=<AACCC2@A=A5<;<;*9BB?CBBCDCBBB?A?AA>BBB?CBBBCBDBBABBBBCACABBBB?A@A;;9@>9?9;:9.59;555=:3////664:<8A@<489337)38<8377777$8><7977;;<::5:8;<:::-818>CBB@BB@@@9:69;@=9@;;69@?@AAABABBBBBBBBBBBBB768@<@<==<=088-8;<@:===>
@ATNG8:02055:03488
GATGGTAGTGTGTCTCTGAGAGTAGTACTCATTCGTTTCGGAAGAGACAGGTACGTTAATAGTTAATAGCGTACTTCTTTTTTCTTGCTTTTCGTGGTATTCTTGCTAGTTACACTAGCCTCCTTACTGCGCTTCGATTGTGTGCGTTCTGCTGCAATATTGTTAACGTGAGTCTTGTAAAACCTTCTTTTTTACGTTTACTCTCGTGTTAAAAATCTGAATTCTTCTAGAGTTCCTGATCTTCTGGAGATACACATGATACTCTACCATCGAGGTTGTAAAGTCT
+
/0<<7==MABAA<=;;;BBB@A@AAB@@@A;939@@@9@B?C@BCCCCCD@III99;:@DCBB?CACCCC@>>00,0@@@@A'00,0@BBB:CBBC?CAC@;;:;BBB;;;;GCCCC@@<@A6:6;CCDBBA@=@CAB?CCBA@@998:CCDCBBB?BCC?9979>@@DDCCCAA?@BAAA:A<A>;;::::%;C;<;0;CCEDCCDCC8;;;;.;BBCE?@?AB?BBCBBBC@C?AACDCC?AAC@CDCCCCDCCCAAAACBB@@@>BBBBBB>B<???>8@@@@
@ATNG8:02065:03495
GATGGTAGGACGAGCGTCTGAGAGGTACTCATTCGTTTTCGGAAGAGACAGGTACGTTTAATAGTTAATATCGTACTTTCTTTTTTCTTTGCTTTTCGTGGTATTCTTGCTAGTTACACTAGCCATCCTTACTGCGCTTCGATTGTGTGCGTACTGCTGCAATATTGTTAACGTGAGTCTTGTAAAACCTTCTTTTTTTACGTTTTACTCTCGTGTTAAAAATCTGAATTCTTCTAGAGTTCCTGATCTTCTGGCGCGTATGTATGTCGCCTACCATCGAGGTTGTAAAGTCT
+
444;5::A=A;;5;;>>>>BBCCC?BABBBAA?ACCCC:BB@C?BBBCBBE@CAA99969<@AAB?B?BAAB?@@;::0;@@@@@&@@@;@BBEL9<;GD@CCD@BFACBCC::;:CCCEBBB?BBA>A>BCBCBC@@>@ACC@CABACCBCBCCBB?@??<?0000@;@=@BDCCCDCC@CCDDD;C@C?;;;;;;;#;C;;;;.;CDBCCCBBA=AAAA2A@@@@+0-0>9>@ACC@@>A@BBBCBB>A@B=BBB@AACDDDCCCCCD@CAB>@A@@>?9?9><AB=BB>>
@ATNG8:02070:03483
GATGGTAGGTGCACATGAGTGTATCCAGAAGATCAGGAACTCTAGAAGAATTCAGATTTTTAACACGAGAGTAAACGTAAAAGAAGGTTTACAAGACTCACGTTAACAATATTGCAGCAGTACGCACACAATCGAAGCGCAGTAAGGATGGCTAGTGTAACTAGCAAGAATACCACGAAAGCAAGAAAAAGAAGTACGCTATTAACTATTAACGTACCTGTCTCTTCCGAAAACGAATGAGTACTGCGTCTCACTCTCGCCTACCATCGAGGTTGTAAAGTCT
+
55==:=;?9;<A<>=>?BBCCBBBC@BAA?959>=@;?;?<BB>>@:=>2929>@@CEDD1C@C;;;DB;;;AD9@@;;:9-59.9.99,4<<6:;;@???9:49?@@<AAA;@A@@ABCCCCCAABBBB@DBBA@AA@CCCCC@D@CCB?;;;AAB??=@BBCBC?BA?BBB>A?@@>+887/77777'/5.5/..<;9995:5:7695<8::D::8:BAABFC?A=;;;;.;;;6:AA@00/:::=@B>?>@>>9:9924=@;A@?>>?1717777*4:>>
@ATNG8:02074:03475
GATGGTAGGCGAGAGTGAGACGCAGTACTCATTCGTTTCGGAAGAGACAGGTACGTTAATAGTTAATAGCGTACTTCTTTTTCTTGCTTTCTGTGGTATTCTTGCTAGTTACACTAGCCATCCTTACTGCGCTTCGATTGTGTGCGTACTGCTGCAATATTGTTAACGTGAGTCTTGTAAAACCTTCTTTTTACGTTTACTCTCGTGTTAAAAATCTGAATTCTTCTAGAGTTCCTTGATCTTCTGGCGCTCTGTCACGTCTGCTACCATCGAGGTTGTAAAGTCT
+
//77279=9=BAA<>B@BBB666<<>BB@@@B@BBDF?DD@C@BBBBDDD@BBBBB?B@BBBC@G?BBBBBB???8=>=??.?@8;666./..7>396><>A<=>>>>>=AAA::;;;<=<=:>::;;=====<A>;;7;AA@>>=>;;;?>>>;;5;;?=@A<A588?:==9:9-//9==/>7@9@@@@@.:9---)------7::;39977)7;7::7>4::5:>>>=6616)/(/6239----0723699668<<=:///7;;;6;=<===*-*-337.777<
@ATNG8:02043:03519
GATGGTAGCGAGCGAGTGTGTATACCAGAAGATCAGGAACTCTAGAAGAATTCAGATTTTTTAACACGAGAGTAAACGTAAAAAGAAGGTTTTTACAAGACTCACGTTAACAATATTGCAGCAGTACGCACACAATCGAAGCGCAGTAAGGATGGCTAGTGTAACTAGCAAGAATACCACGAAAGCAAGAAAAAAGAAGTACGCTATTTAACTATTAACGTACCTGTCTCTTCCGAAACGAAATGAGTACGTGTGCGACGTGTCTCCTACCATCGAGGTTGTAAAGTCT
+
////)/9:@AC@@ABBBBBBBBBA@7;=<7<<8779)/)/699:;=6:?7@=<>;<<=ABB*B>BCC=;;DCCDE?CA;<;;;(;A>B>BBBB2BCDABA@BDCCCC?B?BC?BBB?AA@@AACCCCBBDGDCC@CCAA<@@?>AA@><AACBB>BBBBDCCC?ABBD?><?B>ABA<@@99929>>;9:::::%:A<C:98CA?888*89><=?7;7;BAAA@BBBCCCC@C@@?<6?;;;-:A@ABBBBBBBAAABBAAACBBB<:>><>@@@@@=A7;:::1:::<
@ATNG8:02064:03502
GATGGTAGCACACGAGATCTCATCGTACTCATTCGTTTCGGAAGAGACAGGTACGTTAATAGTTAATAGCGTACTTCTTTTTCTTGCTTTTCGTGGTATTCTTGCTAGTTACACTAGCCATCCTTACTGCGCTTCGATTGTGTGCGTACTGCTGCAATATTGTTAACGTGAGTCTTGTAAAACCTTCTTTTTACGTTTACTCTCGTGTTAAAAATCTGAATTCTTCTAGAGTTCCTGATCTTCTGGTATACACACTCGCTCGCTACCATCGAGGTTGTAAAGTCT
+
//8:7<=E?CBB;96?CCFCCBB=CDAA@BCC?CBBE=CB?B:66:=@@A>@CAA@=?<?AAA<?=>>AABA@9@<:9999$3;39@ABA6AA@@=A??:?A<@999@A;??A=@A@@<@@A=A=@A@>>>>><@AAB=A?????@@>>>BC????;;::;@@<><>B@@>>>@@<>>BCB5A7;7;@EDD/??===6=???BBA@>><:=;=,<///>9=9@@====///;9=9=A??==8<?=:>@>>>AA???@@@?@?AA@;6;333;;4;--/<;6::7=
@ATNG8:02066:03554
GATGGTAGTGATACGATCAGACACCAGAAGATCAGGAACTCTAGAAGAATTCAGATTTTTAACACGAGAGTAAACGTAAAAAGAAGGTTTTACAAGACTCACGTTAACAATATTGCAGCAGTACGCACACAATCGAAGCGCAGTAAGGATGGCTAGTGTAACTAGCAAGAATACCACGAAAGCAAGAAAAAAGAAGTACGCTATTAACTATTAACGTACCTGTCTCTTCCGAAACGAATGAGTACGATGAGAGAGCTCTCTCTACCATCGAGGTTGTAAATTCT
+
:;89;@@CCBDC?=>>BBA@AA;;45AB=A@BB95.54556;;;?;>C<@;<=?77:99$32889AA@CA@AA<BBCCGFF1A@@B4;;;4;@@=BBBCCCBBB@BABB@BBC?BA@@@FDCDCCICBBBC@CEBB?BDAAACBD>B?A;;6<CCBA@AE@BBBAAA@CC@CBA9=>988*3331/?@@@@(@@<0///8:=AC:=:>@AA<@;>>B;;7;C@@@CB>A<??B=AAB@AAABBB???9:9CBBBCB;;;@=877>:>>?>;;5;9==?@8>:==
@ATNG8:02058:03628
GATGGTAGCGCACACATAGATACAGTACTCATTCGTTTCGGAAGAGACAGGTACGTTAATAGTTAATAGCGTACTTCTTTTTCTTGCTTTCGTGGTATTCTTGCTAGTTACACTAGCCATCCTTACTGCGCTTCGATTGTGTGCGTACTGCTGCAATATTGTTAACGTGAGTCTTGTAAAACCTTCTTTTTACGTTTACTCTCGTGTTAAAAATCTGAATTCTTCTAGAGTTCCTGATCTTCTGGGATGTGTGCGCAGTGCCTACCATCGAGGTTGTAAAGTCT
+
444<055:::=966;==<==CCDBBBC;;5>=5::;;0:?2516<>A@>?<B>;;;7:59<883=29444:;;<>:<<BBA2AD;::BC>@@@B?CBC@CC:;;BCBB?BCCBBBAA=@B@=@@BCCC;;;A?CCEL;==GICCDCBBAA@@@AA@AAB?@@=@?CBBBCABDC5:;:::*9<@;99:9:'9999=:;@BCDBCAAA>ADDD5BBCCCACACCACCCCCAB>A=@ABC@@=@@AA8A;;;BBA@BBACCBB?@@@8;;BBBB?B>;;:D=D@A@
@ATNG8:02065:03646
GATGGTAGCTATACGTATATCTATGTACTCATTCGTTTCGGAAGAGACAGGTACGTTAATAGTTAATAGCGTACTTCTTTTTCTTGCTTCGTGGTATTCTTGCTAGTTACACTAGCCATCCTTACTGCGCTTCGATTGTGTGCGTACTGCTGCAATATTGTTAACGTGAGTCTTGTAAAACCTTCTTTTTACGTTTACTCTCGTGTTAAAAATCTGAATTCTTCTAGAGTTCCTGATCTTCTGGTATGACTAGTGTACTACTACCATCGAGGTTGTAAAGTCT
+
9:9905;?@C@DDBBBCCCBBBD;69BBCCCC@DCBB=BC@A?;;;CEFE?CCBCC@C>??AC@C?BCBBDAA9?<99898$33,3AA>BB?>;???;?F@DBBBBB>AAB?@@AB<@@A<@<@>====>>=BBBB;?@A@@@?????AB;;;B<>>>;==:>=AAA@@ADDD:==@@?2@:=:>@BCB/AA>>>9>@A@?A@=>><AA@A/@===D=C;??;@@@@???<?<?A@@@@9@@@=??A?A>==@@@>>?A@@<<<:>=@>>@8<8>??A7AAAA
@ATNG8:02090:03602
GATGGTAGTCTCAGATAGTCTATAGTACTCATTCGTTTCGGAAGAGACAGGTACGTTAATAGTTAATAGCGTACTTCTTTTTTCTTGCTTTCGTGGTATTCTTGCTAGTTACACTAGCCATCCTTACTGCGCTTCGATTGTGTGCGTACTGCTGCAATATTGTTATCGTGAGTCTTGTAAAACCCTCTTTTTTTACGTTTTACTCTCGTGTTAAAAATCTGAATTCTTCTAGAGTTCCTGATCTTCTGGTAGAGCGTGCATATATCTACCATCGAGGTTGTAAAGTCT
+
CABB>BACDDCCBBBCCCCBBCDDCCDCCBBC@BBCC?CC?B9;9BBBBB@BCCBB?C@CCBA<?>@CBDBBBCC>@@@?@?&>?;=8:9,49:;6=;;:@D99:AEBC@CDDDDCCC?CCD?A>BECCCCBB@CCCC@CBBBCCCCCCCCCCCCC?BBB@AA>ABBBBBABBBB?CCCCC8@>6?:::::;;#;A;;;;.;BCCGDHDCB@DEHD5CCBCC=A=@B?BCCCCCD@C@AACCCD<@?@<ABCCGCBBBCCCBBCCCCCC?CBAAAA?B@C@@?8@???
@ATNG8:02044:03695
GATGGTAGGACGAGCGTCTGAGAGGTACTCATTCGTTTCGGAAGAGACAGGTACGTTAATAGTTAATAGCTTACTTCTTTTTCTTGCTTTCGTGGTATTCTTGCTAGTTACACTAGCCATCCTTACTGCGCTTCGATTGTGTGCGTACTGCTGCAATATTGTTAACGTGAGTCTTGTATAACCTTCTTTTTACGTTTACTCTCGTGTTAAAAATCTGAATTCTTCTAGAGTTCCTGATCTTCTGGGTCTACGCTCGTCGCGCTACCATCGAGGTTTGTAAAGTCT
+
//9:7;;@@BCCBBBCCCBCBCCC@BDDCDCC@BCCC=CD?B?BBCCCCC@CCBBB?C?BBCD?B@CDD:999@?<9999:*;@=A;;;/9ABC@BCB?BB7;;:@AC?BBBBBBCC?BBB>B>@A@BBBBB>BB><8<<>?>>>>>>>?C?>>>:8:8<A?<@=B?<=>>G??<???88185;5;BBCB.6666=.3-----9:;;39997'599550559:39559<9:5:<AA>>>?<@@@@8::9<<=CBAAA@@@A:::>=;:;:==9==1////)/;<?
@ATNG8:02047:03680
GATGGTAGTACATGATAGACGACACCAGAAGATCAGGAACTCTAGAAGAATTCAGATTTTTAACACGAGAGTAAACGTAAAAAGAAGGTTTTACAAGACTCACGTTAACAATATTGCGGCAGTACGCACACAATCGAAGCGCAGTAAGGATGGCTAGTGTAACTAGCAAGATTACCACGAAAGCAAGAAAAAGAGTACGCTATTAACTATTAACGTACCTGTCTCTTCCGAAACGAATGAGTACTATGTAGAGCTCTATACTAATCGAGGTTGTAAAGTCT
+
A@:;7;;;;?>BCCBBBCCBBCCCC@BBBACBB@@B@C@CCCBBAA???=?ABABBCFCD5B?CDCCCCCDBBB=A;;;DCD0BB=A5<;<-;BC@D;;;BBB@A=@@AA>ABA>AAA@CCCDBBBDBBBBB>@?=@:????@@@A>A<;;>8>>??@@8:7;@@@BA=??>4@@<>=867(276255555(./.;;=D@;;:5;57766)/)/8:6:7:@?>>>>5:39::.7@A>BBB@A@@@@:;;AFBBBBBA@99:A>:;??==4:5:;<:49::;
@ATNG8:02054:03665
GATGGTAGGACGGAGCGTCTGAGAGGTACTCATTCGTTTTCGGAAGAGACAGGTACGTTAATAGTTAATAGCGTAACTTCTTTTTCTTGCTTTCGTGGTATTCTTGCTAGTTACACTAGCCATCCTTACTGCGCTTCGATTGTGTGCGTACTGCTGCAATATTGTTAACGTGAGTCTTGTAAAACCTTCTTTTACGTTTACTCTCGTGTTAAAAATCTGAATTCTTCTAGAGTTCCTGATCTTCTGGCGCGTATGTATGTCGCCTACCATCGAGGTTGTAAAGTCT
+
///;)---(///)/9//4;;;>>>?;;;;=><<8<;===1;:8:)/////<83888//)/3778;4=8///:/5505=8=?A??+66048990445949<>7<@159=995.5@>>?BBB?CAB@D@CCC;;;;;5;;;;?BBBBBAABAAABAAABB?BBD@BB?A>AAA@@@@BB::;CDF:B=A5:;;:.:BBBB>BAAABB@A>@2:;:;':=>?><@=AB>A;;;@@@;@<@CBBAA=@?B=CCBBBB;;;CBC@@AA=@@B?AAACAA=A=AA@C=@?@?
@ATNG8:02058:03693
GATGGTAGGCGAGAGTGAGACGCAGTACTCATTCGTTTCGGAAGAGACAGGTACGTTAATAGTTAATAGCGTACTTCTTTTTCTTGCTTTCGTGGTATTCTTGCTAGTTACACTAGCCATCCTTACTGCGCTTCGATTGTGTGCGTACTGCTGCAATATTTTAACGTGAGTCTTGTAAAACCTTCTTTTTACGTTTACTCTCGTGTTAAAAATCTGAATTCTTCTAGAGTTCCTGATCTTCTGGGCTGCGCTGATATGCGCTTCCATCGAGGTTGTAAAGTCT
+
CCCC@CBC@BCBBBCFCCCBBBCCCBCCCCBB?BCCC=CC?C?C@@@BBB?BBBAA<B?ABBB>B>ABABBBBAB>BBBBB1BB@B>>>7=B@@<@BF?BB<@@@BBB@>>>=AAAA9=AA;A:???>>@>>;AA>>9>>><>>><>A@@AAAAA:9<<DD5A<AAA@@@CCC@CCBDG;E>@>ACEEE5CC9994:ABBBCC>=<18989):=??B?B?@?;?BBA>?>@B@BABBBB:55;<4=///==;;AA:;;;@CC=A<A<==BA<@<@@@@:@===
@ATNG8:02066:03687
ATGGTAGCTCTGCTCTGACTCTCGTACTCATTCGTTTCGGAAGAGACAGGTACGTTAATAGTTAATAGCGTACTTCTTTTTCTTGCTTTCGTGGTATTCTTGCTAGTTACACTAGCCATCCTTACTGCGCTTCGATTGTGTGCGTACTGCTGCAATATTGTTAACGTGAGTCTTGTAAAACCTTCTTTTTACGTTTACTCTCGTGTTAAAAATCTGAATTCTTCTAGAGTTCCTGATCTTCTGGGTCTACGCTCGTCGCGCTACCATCGAGGTTGTAAAGTCT
+
<<=9>ACDCDCCCCCCACABBCBCDCBB@;;;;CDD?CB?B?CBDCDCC@CCBAB896;DCD@C@EBBACDBBA?BDEED5BC?BCCD=BBCC?ABC@CE>@@ADBB@CCCBBBBB?BCC@C?CCDCBBBB<AACC>@@BBCCBBCBBBC?@?B?BBB@BB?B?BBFCCBBBCBEFGGF;;;;@CCCDC5C:;:C<BBC;;;BBBBACECD5CBCDD@C@CC?BCCCC;::;@DBBBCD?BBCD?AAABECCCCBBBCCCCCCC<?>CBBB@B=888A:B@@@
@ATNG8:02086:03675
GATGGTAGCACGGAGTCACTCATATCCAGAAGATCAGGAACTCTAGAAGAATTCAGATTTTTAACACGAGAGTAAACGTAAAAAGAAGGTTTTACAAGACTCACGTTAACAATATTGCAGCAGTACGCACACAATCGAAGCGCAGTAAGGATGGCTATTGTAACTAGCAAGAATACCACGGAAAGCAAGAAAAAGAAGTACGCTATTAACTATTAACGTACCTGTCTCTTCCGAAACGAATGAGTACGATGAGAGAGCTCTCTCTACCATCGAGGTTGTAATGTCT
+
////255557//)/::0<6==;56;<7<;>5;5666626:=;?::54.4;38355555??=+=8<<:;;473799,3355>?>*;;49.555&5;<9>;;;;=<@C>A?BF?BBB8::C?AACCCCBCBBB@@;@@@@=?@??AA994:?A@A?CCCC?ABB@AAA?::498<?@;6;//)//)/.3..2225$2;48588@@>::7::<<@@<>;>BBAA=AAAAACB@B?CCD>B>><?BBBCCCAAAAAB@@AA@@=<<9:::?=B>>=AA=B<@>>9=@@==
@ATNG8:02089:03690
GATGGTAGCGCACACATAGATACAGTACTCATTCGTTTCGGAAGAGACAGGTACGTTAATAGTTAATAGCGTACTTCTTTTTCTTGCTTTCGTGGTATTCTTGCTAGTTACACTAGCCATCCTTACTGCGCTTCGATTGTGTGCGTACTGCTGCAATATTGTTAACGTGAGTCTTGTAAAACCTTCTTTTTACGTTTACTCTCGTGTTAAAAATCTGAATTCTTCTAGAGTTCCTGATCTTCTGGGATGTGTGCGCAGTGCCTACCATCGAGGTTGTAAAGTCT
+
//7:39///9:=;<<?@ACCBB:66;@===CC@CBBB:;:?B@DCCAB@@9=555:8=7:>::0;5:@956<>>>;===<<+<A?B=AC=@;;;8<;;:9;6;@@ACCACDBBBBBBACCD@D?BAACICGE@CB;;8;CCBBCCBBCDFD<<;C@BBB?BA?A?@@@BCCCAB=@>>=@4@=C=@BCCC0BB;;;0:@@AA@:99B?BFEE5BBBBB@B;;;>BBBCBBC>A>@CCCGD>@AA@<@0/0977:;>:;;;@<>>><<<<;55057;=9@9?9:9
@ATNG8:02049:03731
GATGGTAGGCGAGAGTGAGACGCAGTACTCATTCGTTTCGGAAGAGACAGGTACGTTAATAGTTAATAGCGTACTTCTTTTTCTTGCTTTCGTGGTATTCTGTAGTTACACTAGCCATCCTTACTGCGCTTCGATTGTGTGCGTACTGCTGCAGTATTGTTAACGTGATTCTTGTAAAACCTTCTTTTTACGTTTACTCTCGTGTTAAAAATCTGAATTCTTCTAGAGTTCCTGATCTTCTGGATATGAGTGACTCGTGCTACCATCGAGGTTGTAAAGTCT
+
//7727//)/9555;;;>>?>===<<;@>=?@;@AAA;AA=@?@@?CC@@>@C@??:?;@AAB@B?BBCAAAB<B>??==='=<1;552'2;<>0933;?A??>>@158???=?A8875193786;99:?8=<;;5:>===?>>>@@B@888<::8808?;@>@@A<;:9<=:>@ABB3@:>8<;FGE/A:;;A:A@@@>=>AAA08787(8==<=:>;>?<???A??@:=:=A===?;?>>:>=D@@;;;?@ACDDA>996617<999@9@7??AD:@>>>
@ATNG8:02087:03702
GATGGTAGTATCTGCACACTCTGTCCAGAAGATCAGGAACTCTAGAAGAATTCAGATTTTTAACACGAGAGTAAACGTAAAAAGAAGGTTTTACAAGACTCACGTTAACAATATTGCAGCAGTACGCACACAATCGAAGCGCAGTAAGGATGGCTAGTGTAACTAGCAAGAATACCACGAAAAGCAAGAAAAAGAAGTACGCTATTAACTATTAACGTACCTGTCTCTTCCGAAACGAATGATTACACACTCTCATATGACACATCGAGGTTGTAAAGTCT
+
===@@CDBDBABDFFFFAA@==>BB?@AA??@@@@A<?495<:::=9AB9>4878;>ABB+=8BB:@@BBBBCD=CBCCCCC3CC@DACFC9BCC?ABCCBCB@@>A@BD@DBB>@?BBCCBCCCCCC@@@B?BBCB@BAAABBBC?C@CBC?AD@@@B@?=?CCABA?BB?:992999999+9993:8988(5:3:588;99??8=9<;=@=A;>>BAA?AA@???A<?<@BB=A::4:@AA?CBKHABABBAAA???;;>?@::8<96;1225:39566
@ATNG8:02054:03761
GATGGTAGGACGAGCGTCTGAGAGGTACTCATTCGTTTCGGAAGAGACAGGTACGTTTAATAGTTAATAGACGTAACTTCTTTTTCTTTGCTTTCGTGGTATTCTTGCTAGTTACACTAGCCATCCTTACTGCGCTTCGATTGTGTGCGTACTGCTGCAATATTGTTAACGTGAGTCTTGTAAAACCTTCTTTTACGTTTACTCTCGTGTTAAAAATCTGAATTCTTCTAGAGTTCCTGATCTTCTGGCGCTCTGTCACGTCTGCTACCATCGAGGTTGTAAAGTCT
+
///9397;2:555;>>===>>@?C@BB==CBB=@??>5==292995:<==9977///)/)/9:>)0*/////://,/?7;;>>>+;::388>?.:5;<8<;A:;B459@?@B?AAABCCCC@BBB<@=BBB@ABBA>BBCB@CBBBB@AABBBCCBBDD@<;;?BB?B?DAC;;;B@B>C;;;;.99=29999*5999;6<<<<>>>=<<5;;;;(9445:4929B;@@EBB;;6;:@@>AAA8;:GAEAAAA;;;BBBBCCCCCCCC?BCCBBA>A?;:;H>BBAA
@ATNG8:02068:03798
GATGGTAGGAGACACGTCGACACGTACTCATTCGTTTCGGAAGAGACAGGTACGTTAATAGTTAATAGCGTACTTCTTTTTCTTGCTTTCGTGGTATTCTTGCTAGTTACACTAGCCTATCCTTACTGCGCTTCGATTGTGTGCGTACTGCTGCAATATTGTTAACGTGAGTCTTGTAAAACCTTCTTTTTACGTTTTCTCTCGTGTTAAAAATCTGAATTCTCTAGAGTTCTGATCTTCTGGATACACTCATGTGCACCTACCATCGAGGTTGTAAAGTCT
+
55:=8=>DADEBBBBA??=BBCCBCCBBB;;9;CCD<@@9=800/::==;=B<;@>B>BBBB@B?BBBBBB@>=679999'8>8<322)2;?A5:7B@BB?FBBBBB?A>>>::<<,//::483899...683:;8847779998>:;;<;99:9076969;8=<@AB@>;<9939::<</:3;;@AFCC.>>>>>=2>>;;;>>><4:;;;.;C>;<6:6///===<==///7=733-3-,*,7=337=9;//-9933-36606-//<<6:16666.7::/
@ATNG8:02076:03799
GATGGTAGCGAGCGAGTGTGTATACCAGAAGATCAGGAACTCTAGAGGAATTCAGATTTTTAACACGAGAGTAAACGTAAAAAGAAGGTTTTACAAGACTCACGTTAACAATATTGCAGCAGTACGCACACAATCGAAGCGCAGTAAGGATGGCTAGTGTAACTAGCAAGAATACCACGAAAGCAAGAAAAAGAAGTACGCTATTAACTATTAACGTACCTGTCTCTTCCGAAACGAATGAGTACGTGTGCGACGTGTCTCCTACCATCGAGGTTTGTAAAGTCT
+
//9;2999:<=B=AA=?C@BBC966;??@:=AB<<<0505:::;;::4:271;;955555$9?CDCCCCCBCCC?DB@A@@A,AA=@5;;;-;@@9@@@AACB@@=@?AA>BBB?BADDBBBCCCCBBBBBB@CCCC@BA@@@@?@<B?BBB@BDCDBBBB@BCBBAA?AB@BBB@BCAA@8><<99:::9(9@<@:::CDC;<7::=<<=7:5;AB:;:;BBBCBB?B@@@?<AAA>ABB@AA@???AAA@AAAA>>===*/00*0:<:::178(7556(2657
@ATNG8:02087:03750
GATGGTAGATACTCGCTGATACACCCAGAAGATCAGGAACTCTAGAAGAATTCAGATTTTTAACACGAGAGTAAACGTAAAAAGAAGGTTTTACAAGACTCACGTTAACAATATTGCAGCAGTACGCACACAATCGAAGCGCAGTAAGGATGGCTATTGTAACTAGCAAGAATACCACGAAAGCAAGAAAAAGAAGTACGCTATAACTATTAACGTACCTGTCTCTTCCGAAACGAATGAGTACTACTCTCAGAGACACACTACCATCGAGGTTGTAAAGTCT
+
;;;;.4;:@BC966=666555<<<>7><<8<<<:::7:7<==533:2876;433//////$/(//888;;<333(79:9:99'9A9=2;::4:AB?;;9CBB@AB?A=AC;@?C78:??ACHHCBCCCDCCC@CEBB?CAAACBBB?D@DBB?CCCB?B??=?ABABB?AA>ABA=BBBBC;?56/6:::;+;A;??AA?><///3///905/7<A?@=;;:CBBB?B@???9???;?BCBBABBCCAAABDB??;D@@>>>>><>B@@;;5:9888:/?A:9
@ATNG8:02044:03839
GATGGTAGCACGAGTCACTCATATCCAGAAGATCAGGAACTCTAGAAGAATTCAGATTTTTAACACGAGAGTAAACGTAAAAAGAAGGTTTTACAAGACTCACGTTAACAATATTGCAGCAGTACGCACACAATCGAAGCGCGGCAAGGATGGCTAGTGTAACTAGCAAGAATACCACGAAAAGCAAGAAAAAGAAGTACGCTATTAACTATTAACGTACCTGTCTCTTCCGAAACGAATGAGTACTGCGTCTCACTCTCGCCTACCATCGAGGTTGTAAAGTCT
+
//9:6:;???CCCDCBBBCCBCBBB9=BC=AABBBA=A=BBC@@AC?BA@C?DDBAABAB2B?CBBCBCCD>>>7>>@CDCD5CC>B5;;;*9:@5@AAA;?;<@<?@BB?ABA8::BBCBBAEEJDCBBBC@CCBB?B???B@BB@C?BBB?BBCCCBB@?BBBBAB?BB?BBB<@@:888&5;73:<>>=+AB>ABBBBA@@C5849AAA;?<?BAAB?BBBBA=<=A=DDD;B:98:CA@ACC???DFCBB??;AAAAA=A>>;>??A;;*/*...909777
@ATNG8:02050:03806
GATGGTACGAGTATGCATGTGTATCTCCTAGAAGATCAGGAACTCTAGAAGAATTCAGATTTTTAACACGAGAGTAAACGTAAAAAGAAGGTTTTACAAGACTCACGTTAACAATATTGCAGCAGTACGCACACAATCGAAGCGCAGTAAGGATGGCTAGTGTAACTAGCAAGAATACCACGAAAGCAAGAAAAAAGAAGTACGCTATTTAACTATTTAACGTACCTGTCTCTTCCGAAACGAATGAGTACTGTATCTAGTGTGCGCTACCATCGAGTTGTAAAGTCT
+
@>;72////5788///979:5555999.4///)/////4.4.48997/0+00+/279://///$5755566@<>BDC>BA@<<<<+<=8;0455,5:::><<<<?>:<7<8;94833,3887:;;;>CCB:69@@<:;9C8<>AA?8857<.45504;<:<::963849;;6::68885::;;;38888=>>??@'?=7;55666////(/(.7333-3279;<@:==CBB@B<?;?@A<@@@????@@?BCDCCBAAA:::::::>:<=6:9://--0--.9088//
@ATNG8:02059:03805
GTTGGTAGTGTCAGTGCGCGTCGTCCAGAAATCAGGAACTCTAGAAGAATTCAGATTTTTAACACGAGAGTAAACGTAAAAAGAAGGTTTTACAAGACTCACGTTAACAATATTGCAGCATTACGCACACAATCGAAGCGCAGTAAGGATGGCTAGTGTAACTAGCAAGAATACCACGAAAGCAAGAAAAAGAAGTACGCTATTAACTATTAACGTACCTGTCTCTTCCGAAACGAATGAGTACGTGTGACGTACGTTAGCTACCATCGAGGTTGTAAAGTCT
+
@@=B@BCC?@@CCCCCCCDCCCABB?CECD>DC??>?>AACCCBC?BB@B?B@>??EDD3A?BCCAAACCCCC>C@==;;;,77199===5?<A=:::@@@@@A<@<@><@;;9;;>>>>><@>?=>>>AA7==>>:==>AAA==:>=@?A<@@?AAA??;?@>>BB>@A?A>;9::555(8<<7<AAAA/AB=A???@@>9<494988:<A=CC;5616<;<=>><@<AAD:@@@>ADEEA@ABDDAA?BCCCDBB?BBBBBB?BCCCBB?A?BCCE>B988
@ATNG8:02070:03822
GATGGTAGTGTCATATGAGAGTGTGTACTCATTCGTTTTCGGAAGAGACAGGTACGTTAATAGTTAATAGCGTACTTCTTTTTCTTGCTTTCGTGGTATTCTTGCTAGTTACACTAGCCATCCTTACTGCGCTTCGATTGTGTGCGTACTGCTGCAATATTGTTAACGTGAGTCTTGTAAAACCTTCTTTTTTACGTTTACTCTCGTGTTAAAAATCTGAATTCTTCTAGAGTTCCTGATCTTCTGGTAGAGCGTGCATATATCTACCATCGAGGTTTGTAAAGTCT
+
59==9>=BCBCCB@@CCCDCCBBBBB@@@C@@;@<;;;&9>7?:?;@BBCC@BBA@A@C@CBBB?B@BBCEAB@CD?CBDED3AA?ABCD=BBBC@BBB?BB>AAAFCC@CCCCEBCD?CCC=B?CCDCCCCB?BBCC@DBBBECCDCBBBCBBBC?CCC?A@>A?BBBBBBBDC@CCBBC9@;@;::999:%;ACCC>CCBCCCCBCBACCCC5CBBBD9:8:B?BDCCCBB?B@BBBCCC<??@<@BCCCCCCCBDDBBBCBCCC?BBBBAB<?=8<787-9?88
@ATNG8:02084:03820
GATGGTAGCGAGCGAGTGTGTATACCAGAAGATCAGGAACTCTAGAAGAATTCAGATTTTTAACACGAGAGTAAACGTAAAAAGAAGGTCTTACAAGACTCACGTTAACAATATTGCAGCAGTACGCACACAATCGAATCGCAGTAAGGATGGCTAGTGTAACTAGCAAGAATACCACGAAAGCAAGAAAAAGAAGTACGCTATTAACTATTAACGTACCTGTCTCTTCCGAAACGAATGAGTACACATCGTCGTGTCGTGCTCCATCGATCTTGGTAAGTCT
+
AAAB@C@;;;DCABBCBBACCCCCD@BDC?CCCBA@>A?BBBABCD>AA>A>BBCCCCCC1CACCCCDCCCCDC=B@@@BBB2BCACACBA?ACD@CBBBCBB@A<@<AC?BBB@CGHCBBCCCCCCCCBBB@CCBB?BBBBBBBC<A=ABA=ABAA@BBC@CCBBBB>BD@BBB=?>777)9>><@BBBB3BC@D::8@BA<=:>;>@@B:>9=@B?@<@?AABCC?B@BCC>CDC?@ACCBCBBCCBBBBCCBBBBBBBBBB?BCCBB????B@BB@B???
@ATNG8:02094:03258
GATGGTAGTACATGATAGACGACACCAGAAGATCAAGGAACTCTAGAAGAATTCAGATTTTTTAACACGAGAGTAAACGTAAAAAGAAGGTTTTTACAAGACTCACGTTAACAATATTGCAGCGGTACGCACACAATCGAAGCGCAGTAAGGATGGCTAGTGTAACTAGCAAGAATACCACGAAAGCAAGAAAAAGAAGTACGCTATTAACTATTAACGTACCTGTCTCTTCCGAAACGAATGAGTACGATGAGAGAGCTCTCTCTACCATCGAGGTTGTAAAGTCT
+
;;9:5;:<;=<<665<;;;===>==7<66./75--(-(-(-88::<<8:949;374555555#549<>CCCCCFCC<BBBBBBB2BB?B?CCCC5CCC@;;;CCEBBB@B?BB@AAA?BB@@@B@CDCBBBBBBC@CCCDADDBBBBCF=?=?CC?BACCAAAB?BBBBAA=BB?CBB>B@7882:@>?@AAAA2AA?BBBBBA@?@<=9>A==9=?BBCCC@A??A>><8>???>::@A?ABBFBAB@AABBBA@@@B>>>AA>88:8><>??B:<6<678-8>==
@ATNG8:02094:03296
GATGGAGTGTGTCTCTGAGAGTAGTACTCATTCGTTTCGGAAGAGACAGGTACGTTAATAGTTAATAGCGTACTTCTTTTTTCTTGCTTTCGTGGTATTCTTGCTAGTTACACTAGCCATCCTTACTGCGCTTCGATTGTGTGCGTACTGCTGCAATATTGTTAACGTGAGTCTTGTAAAACCTTCTTTTTTTACGTTTACTCTCGTGTTAAAAATCTGAATTCTTCTAGAGTTCCTGATCTTCTGGTAGAGCGTGCATATATCTACCATCGAGGTTGTAAAGTCT
+
@C@=?C;;;CCCCCBBBBCBBB@A@AAAB@@<@;;;/;B>CACCBCCGDABCB;;7;?ABBC>B@BBBCC;;9@=::;:;;%4838<=>6@ABA=B@@=@C?@@ABEJABBBBCBBB@BCC?B?CBBBBCBB@BBBB@DBBBCCCCCCCAAACCD???@@??=?@BBCBBBCCC?B;;;;.;>B>;;<;;<;#;ACEI>CCCBBBAA@@@CDDC5C@@@B5;5;;5;AA::;C?B?BBBCCC>??CACCCDBBBBCCCCCCCAAABC@C???CC;?<>>?A9?999
@ATNG8:02095:03261
GATGGTAGTGATACAGATCAGACACCAGAAGATCAGGAACTCTAGAAGAATTCAGATTTTTTAACACGAGAGTAAACGTAAAAAGAAGGTTTTTACAAGACTCACGTTAACAATATTGCAGCAGTACGCACACAATCGAAGCGCAGTAAGGATGGCTAGTGTAACTAGCAAGAATACCACGAAAAGCAAGAAAAAAGAAGTACGCTATTAACTATTTAACGTACCTGTCTCTTCCGAAACGAATGAGTACTGCGTCTCACTCTCGCCTACCATCGAGGTTGTAAAGTCT
+
:6698<=@BCC;<<>A=BBBBBB<<8<@A;@@<5558<7;==3333.3;6;7888===<==&;=@AA@A:97>;:37595555$5<.516>>>+<<C@BBBCCCC;;6;<@B?CBC?CCDABBHHCCCDD;;;B@BBBB?D?@?ABAA:@=@@@>@DDDCCAD?BBBBCB@BC@CCD=@@9999+88818@@@@@)<;97///>=>:;6;9;9867,89>>A@@>@@@CBCC?C?CCC=ABB@BB??@AABFEDBBBCBCBCC@@@=@::8:AAA993957ACD>BB??
@ATNG8:02098:03258
GATGGTAGCACGAGTCACTCATATCCAGAAGATCAGGAACTCTAGAAGAATTCAGATTTTTAACACGAGAGTAAACGTAAAAAGAAGGTTTTACAAGACTCACGTTTAACAATATTGCAGCAGTACGCACACAATCGAAGCTCAGTAAGGATGGCTAGTGTAACTAGCAAGAATACCACGAAAGCAAGAAAAAAGAAGTTACGCTATTAACTATTAACGTACCTGTCTCTTCCGAAACGAATGAGTACGTGTGCGACGTGTATCGAGGTTTGTAAAGTCT
+
:;;;;BBBBC@<;CCICBCBBAABB8BBB?A<AA00-09=>@??<D:CC@C?@@@:9999)9<?>=9:7BBB?C=?9;6==<(<;49.555*59<9==BCBDC:;;9;>AA@AA@6:9:9;;?ABB;:9CAAAA@A@C>AABBBCBB@C?B;:9:CEBCBCB@BACBBFABB?BBB?AA655,26627ACCCC)AA:78188>>?@@=A=@@@A<@<?>@@@;@@=>??A>A>BAD>AAA=@@A???@@A@;;;:>;889>AABBCA38818>>?4888;
@ATNG8:02113:03281
GATGGTAGCTCTGCTCTGACTCTCGTACTCATTCGTTTCGGAAGAGACAGGTACGTTAATAGTTAAATAGCTGTACTTCTTTCTCATTTGCTTTCGTGGTATTCTTGCTAGTTACACTAGCCATCCTTACTGCGCTTCGATTGTGTGCGTACTGCTGCAATATTGTTAACGTGAGTCATTGTAAAACCTTCTTTTACGTTTACTCTCGTGTTAAAAATCTGAATTCTTCTAGAGTTCCTGATCTTCTGGGCAGACTCTCACACGCCTACCGATACGAGGTTGTAAAGTCT
+
?<@<266=?>===55596666=?===>AA;43-3444)49.925:<<;;;7;;:993939:::.55)4994//9://)-55,----//(/89:194553444344.33888;5:555<<==>BBB<?9@;;:CCCD@BCBB?BAACCB???@>>;0//;)//;5::8;8==?=<99///7:9:<:+9.4.4444&5:9993::::==:5557:==>+=;;::5:.447:98;;33/36<88:87,3344)4998//////899;;7;:9033333733,3,368;1////
@ATNG8:02119:03296
GATGTAGATATATGCACGCTCTACCAGAAGATCAGGAACTCTAGAAGAATTCAGATTTTTAACACGAGAGTAAACGTAAAAAGAAGGTTTTACAAGACTCACGTTAACAATATTGCAGCAGTACGCACACAATCGAAGCGCAGTAAGGATGGCTAGTGTAACTAGCAAGAATACCACGAAAGCAAGAAAAAAGAAGTACGCTATTAACTATTAACGTACCTGTCTCTTCCGAAACGAATGAGTACTGTATCTATGTGTGCGCTACCATCGAGGTTGTAAAGTCT
+
BCBCBCCCBBCDABBBBCCBBA?@=@BB?B?AA::6:;?@BBBBB?BB?B????CCDDC+A=ABBAABCCB>>7=>BCDDD1BB@C?BBB9BBB=AAAABBBBB>C@BC@BBB=@@BBCBBBABBDDBBBD@CAAA?CCBBAA>?:@>C::8:A@ABBBB?ABACBB@BB?AA@8<<999+9<<9:88989%/<7;///>=AAA<B;??AA=A=?<@@@<@CAAAAA?B?BBA9A::59??@ABBBB???CB???BCBB>>@@@@=???AAA7;5;>>>7A@@@
@ATNG8:02126:03272
GATGGTAGTGATACAGATCAGACACCAGAAGATCAGGAACTCTAGAAGAATTCAGATTTTTAACACGAGAGTAAACGTAAAAAGAAGGTTTTACAAGACTCACGTTTAACAATATTGCAGCAGTACGCACACAATCGAAGCGCAGTAAGGATGGCTAGTGTAACTAGCAAGAATACCACGAAAGCAAGAAAAAGAAGTACGCTATTAACTATTAACGTACCTGTCTCTTCCGAAACGAATGAGTACGTGTGCGACGTGTCTCCTACCATCGAGGTTGTAAAGTCT
+
@@BD@BCBABCCC>>>=;;;B?@:>76668<<<::449267:///9466*/(33373777'728<8B?AAA966)88;5555$5>8>199979B@>C;;;ABB;;;,:=@B?CCC>@AD9;;CFGFCCBB@@@?AAAB:99BCBBBB>A>@::6;BAABC?@=?@@@??;?C>ABB9::BCC9;;;7;>KED/AB=@889@?A;;6;:>====A=A?BCB?CDCCBAA?A?AAA9A9949:=>??BBBBCA?::>=868;;;:>@A=<;;@?>8=5:;==4===>
@ATNG8:02132:03292
GATGGTAGCGCACACATAGATACAGTACTCATTCGTTTCGGAAGAGACAGGTACGTTAATAGTTAATAGCGTACTTCTTTTTCTTGTCTTTCGTGGTATTCTTGCTAGTTACACTAGCCATCCTTACTGCGCTTCGATTGTGTGCGTACTGCTGCAATATTGTTAACGTGAGTCTTGTAAAACCTTCTTTTTACGTTTACTCTCGTGTTAAAAATCTGAATTCTTCTAGAGTTCCTGATCTTCTGGGTCTCTCTCTCACGCACTACCATCGAGGTTGTAAAGTCT
+
::94.59<9;5>>=@ABBBB@@?@??A@ACA@:@A@@6=B251699>>;;;9;::=<@=?@A@6;6;BA:;;=<<055:::'3817?899.33::23336340399:@B@CCCCCCCB?BAA=@<ABCBBC;;:;CCCACCCCCCCDCCCCBCBAB?CDB?BD@C@BBBCBBBBB?BBAAB8A>?;;;;;;*;@BDG>BBCCCCCCBC@CCCC5BBBBB=A?AB?BBB@@@@?B@CCCBBB?CBED?CBCCCCCCEA@@BBBBB;;6;@AA;<5;:;;:A;BBA@
@ATNG8:02135:03277
GATGGTAGGACTGCGCACACATCCCAGAAGATCAGGAACTCTAGAAGAATTCAGATTTTTAACACGAGAGTAAACGTAAAAAGAAGGTTTTACAAGACTCACGTTAACAATATTGCAGCAGTACGCACACAATCGAAGCGCAGTAAGGATGGCTAGTGTAACTAGCAAGAATACCACGAAAGCAAGAAAAAGAAGTACGCTATTAACTATTAACGTACCTGTCTCTTCCGAAACGAATGAGTACTGTATCTATGTGTGCGCTACCATCGAGGTTGTAAATTCT
+
55>D?B=C?@@??;=@==BCB>=@7C=C?B=BABCAC@BCC@@@E@CC@C?@@999@@@/A?@@>BCAA?999,9<@>:@<+<C@C:CCC<CBF@;;;BBAAAA>A@BB>BBB=??BBCFDCBBBDCCBBB?BBBB>@@ABBBBB>B?BBB@BBBBBBBB@BBBBBB>BC?98:?BB@@D9?;;7;??@@/@A<@888BAA@@;@8<=AA<A<@BBAA>ABABBBB@B@BBB=BCD?BACCCCCABBBBB===>AA:::::888=BB>>>B:=:>@AA9A7;;
@ATNG8:02137:03292
GATGGTAGGCGACATACATACGCGCCAGAAGATCAGGAACTCTAGAAGAATTCAGATTTTTAACACGAGAGTAAACGTAAAAAGAAGGTTTTACAAGACTCACGTTAACAATATTGCAGCAGTACGCACACAATCGAAGCGCAGTAAGGATGGCTAGTGTAACTAGCAAGAATACCACGAAAGCAAGAAAAAAGAAGTACGCTATTAACTATTAACGTACCTGTCTCTTCCGAAACGAATGAGTACGATGAGAGAGCTCTCTCTACCATCGAGGTTGTAAAAGTCT
+
::=C@A@A5:>;@BCCCCCBA@>;;5;@C=BBCD@@6;6<CCAAAA@CDAC@A@A:::::*;5;CCIDCCB;;;0;>@A@AA0BC@C@BBB<CCD@IBCCCCAAA?B>BA?BBB<??BBBBCBCCCCCBBBD@DCCC?BA@@BCBA=B@C@@>?CBBBBBB@A@@A??@BA;88818<898+:?>;::::::%0>;@00/==A=>:><??@@;>;>ACCC@BCBBBCA2:4:::-:>>=?A@BCDCABBBBBBBBBCCAAA@@>=>:@>>>>>8<6=6666(6==:
@ATNG8:02139:03289
GATGGTAGAGTATCATGTGTATCTCCACGAAGAATCAGGAACTCTAGAAGAATTCAGATTTTTAACACGAGAGTAAACGTAAAAAGAAGGTTTTACAAGACTCACGTTAACAATATTGCAGCAGTACGCACACAATCGAAGCGCAGTAAGGATGGCTAGTGTAACTAGCAAGAATACCACGAAAGCAAGAAAAAGAAGTACGCTATTAACTATTAACGTACCTGTCTCTTCCGAAACGAATGAGTACGTGTGACGTACGTGAGCTACCATCGAGGTTGTAAAGTCT
+
----(---/:<<5655/////777934444.497:9:=2:29;9==5925@2926<<@BDGD1C>AB@BBBBBCDC@CCCCDDD2BB@B?BAA8ABB?BBBB???BB?A?BD@BBB?BBBBBCCECCCCCCBBB@BBAA>ABA?>?882;@B@@>@DBDECBB?BBBBBB?AA;AAA399987)6;;8:;:;:+9@=B;;;@@FCE:>:=@?>9=6<>A@@<@@AAABB7000@>6>00-0@@@ABBAAABBBBBBCBBAAAABCCC?BBBBCC?D?BBBB>BA>>
@ATNG8:02095:03329
GATGGTAGCTCGCTGATGATATCTCCAGAAGATCAGGAACTCTAGAAGAATTCAGATTTTTAACACGAGAGTAAACGTAAAAAGAAGGTTTACAAGACTCACGTTAACAATATTGCAGCAGTACGCACACAATCGAAGCGCAGTAAGGATGGCTAGTGTAACTAGCAAGAATACCACGAAAGCAAGAAAAAGAAGTACGCTATTAACTATTAACGTACCTGTCTCTTCCGAAACGATGAGTACTACTCTCAGAGACACACTAATCGAGGTTGTAAAGTCT
+
AA;;9:;>BABBB;:9FCCCCCB@@?B@@=AAAA@@>@>AABBBEBABB?B?BBCBBBBB3B?BBCCCBBBBBC<==@BBAB0AB;@5;;09=C??@@B???9:2:48=;@BB>B@BBECCCCCDBA@@@@=@BDD<@?@?ABCF?C@B;:8:AAAA@?@@CDBBBB=???A:959@==D:@==8:::::*::4;=>>>??==:=<A==>3818=@@@@CBAAC??<?>?>B8?:::?ACCBBBAAACCECB===ABCB;;;48878=;?:>>AA7>>88
@ATNG8:02105:03335
GATGGTAGACACGTGTGCTCTCTCGTACTCATTCGTTTCGGAAGAGACAGGTACGTTAATAGTTAATAGCGTACTTCTTTTTCTTGCTTTCGTGGTATTCTTGCTAGTTACACTAGCCATCCTTACTGCGCTTCGATTGTGTGCGTACTGCTGCAATATTGTTAACGTGAGTCTTGTAAAACCTTCTTTTTACGTTTACTCTCGTGTTAAAAATCTGAATTCTTCTAGAGTTCCTGATCTTCTGGACGACGCGCACTGACACTACCATCGAGGTTGTAAAGTCT
+
//9;6<<ACCCBB>>666;?<<@AB@??<@AA<@@BB=BB?B?AA@@C??=@?CBC?B>BBFB?B?BBBCFCB;@6@@===+>>8??A@7=?=>8<77/7<576526627>>888@@<>>><>=@@@;:;;@;?@AB<>>?@;::?????A@;:7.6271771749>>>>>>>>;>===>1=8>:;;;;;.;>>BB7;;????===>47777)7///;6=6?>=BAAAA??<?=>>>B>><9996==///999<<///99=777@9::::>>9=9=???9?@B@
@ATNG8:02116:03304
GATGGTAGCTCTGCTCTGACTCTCGTACTCATTCGTTTCGGAAGAGACAGGTACGTTAATAGTTAATAGCTGTACTTCTTTTTCTTGCTTTCGTTATTCTTGCTAGTTACACTAGCCATCCTTACTGCGCTTCGATTGTGTGCGTACTGCTGCCAATATTGTTAACGTGAGTCTTGTAAAACCTTCTTTTTACGTTTACTCTCGTGTTAAAAATCTGAATTCTTCTAGAGTTCCTGATCTTCTGGTGAGATATGCATGATGCTACCATCGAGGTTGTAAAGTCT
+
---/39;<===?>??>>666=;;9:554<;;:7;<<@:@A>B>AA;DCCB@BB@@@@A9>>00+058850//>==:6;<>>>+<?9=8::-48=;9:59<133:>//*/::98<@B=;@=7@=?<;::98807>>>5@@B@@@AA@@>=;;00+/;>>?6<<6=4546>?666=8;;;<;+:.515=A<?,@:9:9/99@BAAB@@@2:9:9'9<<==::8<?<@BBBBAA???AA898?3889@CCCDEBB@@??CCC::9???:BA??87076;;>A6>>=8
@ATNG8:02133:03314
GATGGTAGCGCACACATAGATACAGTACTCATTCGTTTCGGAAGAGACAGGTACGTTAATAGTTAATAGCGTACTTCTTTTTCTTTGCTTTCTGTGGTATTCTTGCTAGTTACACTAGCCATCCTTACTGCGCTTCGATTGTGTGCGTACTGCTGCAATATTGTTAACGTGAGTCTTGTAAAACCTTCTTTTTACGTTTACTCTCGTGTTAAAAATCTGAATTCTTCTAGAGTTCCTGATCTTCTGGTCTACTACACTGTACTCTACCATCGAGGTTGTAAAGTCT
+
44447;99555@?@BCC;:;A=<<=><<:5:4.39==6>G<>:=?>?;;95555<<;>9<@::05.4;;:::::>5:;=;;'433(3//;1///:;6:::6970----9<7<??>====:=BB?A>BCAAAB;;8;BCC@BBABHBBBCCBCBBBBA>AAA>@@=@6;;@@@BE@A?AA@@@-0,0800000*0CBBB<@@BABB;;9@29999(5@::@:?:??9@A@@@AC6;6;;;;::499:4:B@AACCJCCCAAACBBBBB@BBABA@<@7;00@5....
@ATNG8:02140:03335
GATGGTAGCGCGACGAGCGTAGACCCAGAAGATCAGGAACTCTAGAAGAATTCAGATTTTTAACACGAGAGTAAACGTAAAAAGAAGGTTTTACAAGACTCACGTTAACAATATTGCAGCAGTACGCACACAATCGAAGCGCAGTAAGGATGGCTAGTGTAACTAGCAAGAATACCACGAAAGCAAGAAAAAGAAGTACGCTATTAACTATTAACGTACCTGTCTCTTCCGAAACGAATGAGTACTATGTAGAGCTCTATACTACATCGAGGTTGTAAAGTCT
+
CDBC?DBBBBA@AACHCCBBBDCCC>BBB@CCBBAA>A@BBBBBBB>@@=@>?>@@@@AA2A?BBAAAABCCCC>CCDCCCC5BC@C=AAA7<<D?ABAACCCEDAC@BB????>AABBCCCFCCCDCCCBB?BCBB@BAA???@?<@=B@@>@CBBBCCC?CCCBBB>@@;@@@:=?===5<994:;;;;.;A=>;;;AAA::498<>AA7:6:AA@A>AA???AB>A?AGC>C?@>?CDDBAACCCCAAAAA?@@@A===>>=AAB@@@:<3:877)::::
@ATNG8:02110:03380
GATGGTAGCACTGCATATCTCACCAGAAGATCAGGAACTCTAGAAGAATTCAGATTTTTAACACGAGAGTAAACGTAAAAAGAAGGTTTTATCAAGACTCACGTTTAACAATATTGCAGCAGTACGCACACAATCGAAGTGCAGTAAGGATGGCTAGTGTAACTAGCAAGAATACCACGAAAAGCAAGAAAAAAGAAGTACGCTATTAACTATTAACGTACCTGTCTCTTCCGAAACGAATGAGTACCTCTCAGACGCTCGTCCTACCATCGAGGTTGTAAAGTCT
+
//9:6:<@B@@@B;;9@B@BCB@:@AA?996CAA>A?B=<==00)//)/388:67776'63////033588=1;355555$596;:>AA2666<;9954499444(46:=7=<;4:9436@=BBDBABBBAAA@@?C=@@?BCBCB?E@BBA>AAABBBBB???@CBB?BB@AAA>?>0///&//.(//////$-74//..88:77375558@<A<?@B::8;CAABBB@D?AAC=AAB=@?CAAAC@CCAB?B@;;;?????:>>@<@@@?@@=A;;;<D;>>==
@ATNG8:02141:03362
GATGGTAGTGTCAGTGCGCGTCGTCCAGAAGATCAGGAACTCTAGAAGAATTCAGATTTTTAACATCGAGAGTAAACGTAAAAAGAAGGTTTTACAAGACTCACGTTAACAATATTGCAGCAGTTCGCACACAATCGAAGCGCAGTAAGGATGGCTAGTGTAACTAGCAAGAATACCACGAAAGCAAGAAAAAGAAGTACGCTATTAACTATTAACGTACCTGTCTCTTCCGAAACGAATGAGTACGAGAGAGCACACGTGTCTACCATCGAGGTTGTAAAGTCT
+
///:4:=?@BBBB=>>FDEDBBCBC?ABB>BA;;;B@C?CCC@??B=?=<@=99787777'75;;=>@??===<<6;7//999'//*/6;;;/::<7;;;=<>>881789:5;;;=@A@ACBAA?ABCCCCBB@BCCC?AABBBCCB=A>ACB>BBBB@??C>BBBB<<:>@=@BB?AB<>>::@?;=????.?@<@AAABBBDC<>;>A==9>=@BBCC?@@A@:::;?;@@>5??><>CDCCBBBAAAAABB@AB?8==BBB888:>A?A>:>7>>DD9>==<
@ATNG8:02112:03441
GATGTAGTGTCATATGAGAGTGTGTACTCATTCGTTTCGGAAGAGACAGGTACGTTAATAGTTAATAGCGTACTTCTTTTTCTTGCTTTCGTGGTATTCTTGCTAGTTACACTAGCCATCCTTACTGCGCTTCGATTGTGTGCGTACTGCTGCAATATTGTTAACGTGAGTCTTTGTAAAACCTTCTTTTTTTACGTTTACTCTCGTGTTAAAAATCTGAATTCTTCTAGAGTTTCCTGATCTTCTGAGTGTATCAGCGAGTATCTACCATCGAGGTTGTAAAGTCT
+
BCCCCCDCAABFDDCCBCBCCCCCCCCCD??;?@??<BC@C@CCCCCCC?BBBCC?C?CBBB?C?DDBCAA@992<@?@@1@D@CBBB=CDDD@CBA=AC>AAAFDD@DDEEEDCC@DCC>A>BCBB@@AA<A@CC@C@AACBCBDDCCBABBC?CBB@??=@@CCCBA@B;::0;CCDD;A?@?CBBCCCC#BCDCB=BCCCCCCCCCACCCC1CBBBE@C@BF@CBB@@99949<@BBCCF?AABBCDBCBBDBABBBBCDDDBBB?CBBB?@<?:>?@@<A@@@
@ATNG8:02136:03403
GATGGTAGCGAGCGAGTGTGTATACCAGAAGATCAGGAACCTAGAAGAATTCAGATTTTTAACACGAGAGTAAACGTAAAAAGAAGGTTTTACAAGACTCACGTTAACAAATTGCAGCAGTACGCACACAATCGAAGCGCAGTAAGGATGGCTAGTGTAACTAGCAAGAATACCACGAAAGCAAGAAAAAGAAGTACGCTATTAACTATTAACGTACCTGTCTCTTCCGAAACGAATGAGTACGATGAGAGAGCTCTCTCTACCATCGAGGTTGTAAAGTCT
+
<;BA<A=BBCCA?@BACB?CFICBB@CDD@CBBCBB?C7:9:BAA?BB?B@BAAAAAAA2A?BBCCCFEF???8?9;;DDD1?@:>4>>?4@@B?9;9BCBBCC@BACBB>B?BBCCDFECCCBBBBBBB@CBBB>@@ABBBBB=A>@??=?BBCBBBA?@CCBCB@AA>???=AA?;;3:<<989888(8=:@;;;>>BA@<@<@A@@<?;>>B@@<?@@@@BA>B?BBB=BCD@@?>BBBBBBBB?@?@?A??>>>A>=>?=A=>>@@<@;?:::1;=;:
@ATNG8:02098:03478
GATGTAGGAGACACGTCGCACACGTACTCATTCGTTTCGGAAGAGACAGGTACGTTAATAGTTAATAGCGTACTTCTTTTTCTTGCTTTCGTGGTATTCTTGCTAGTTACACTAGCCATCCTTACTGCGCTTCGATTGTGTGCGTACTGCTGCAATATTGTTAACGTGAGTCTTGTAAAACCTTCTTTTTACGTTTACTCTCGTGTTAAAAATCTGAATTCTTCTAGAGTTCCTGATCTTCTGGATACACTCATGTGCACCTACCATCGAGGTTGTAAAGTCT
+
CCBBCCB@BECCBBBCCDECBBCCCCCGECC@BBAB=@@>@?BBBBBAA>ABBA@>A?BBBD?B?BA@@ACCFE?BBBBB3AC>B>>>9=CBB<=?B?BC?AAAAAA??@??AA@@:@>>:>:>>>?@8889>>AC;>>>;<<<<=>@@@A?@?;:::=AD;>:>AAAAC====>>>AA5A<A<A<<<<+;;333(--6---7::>=DDDC/==;;>6=6////===>;;6;9=>A@@@;>=>;>AA>>===?>>>@@@@;;=>7///966177<?@@:@AA>
@ATNG8:02105:03494
GATGGTAGCGCATATCAGCGCAGCCCAGAAGATCAGGAACTCTAGAAGAATTCAGATTTTTAACACGAGAGTAAACGTAAAAAGAAGGTTTTACAAGACTCACGTTAACAATATTGCAGCAGTACGCACACAATCGAAGCGCAGTAAGGATGGCTAGTGTAACTAGCAAGAATACCACGAAAAGCAGAAAAAAGAAGTACGCTATTAACTATTAACGTACCTGTCTCTTCCGAAACGAATGAGTACGATGAGATCTCGTGTGCTACCATCGAGGTTGTAAAAGTCT
+
99AC?B?@@@@ABBBBBBBBBBBBD8A@;9=9?>>?<@?CBA@BBC=?>9967;999=>>0@=@BBCBBBBBBB9AA;;;;;*9A9A9ADG7:;C?CCBDCC>00,0*0<:;??67::99944955555;9949<5505::@CBCB@C@CBB>BBBBBBLDA@CA@@?=AA???=280:::;0000/=>???'==<:///=>:<>=B=B;;;;>;>=C;;5;@A@@@A>@=@BD=BBB?A???AAAABBBABBBB???:9988;:@8==?<6616)///99->A??
@ATNG8:02113:03457
GATGGTAGCATCATGCATATCTCACCAGAAGATCAGGAACTCTAGAAGAATTCAGATTTTTAACACGAGAGTAAACGTAAAAAGAAGGTTTTACAAGACTCACGTTAACAATATTGCAGCAGTACGCACACAATCGAAGCGCAGTAAGGATGGCTAGTGTAACTAGCAAGAATACCACGAAAGCAAGAAAAAGAAGTACGCTATTAACTATTAACGTACCTGTCTCTTCCGAAACGAATGAGTACCTCTCAGACGCTCGTCCTACCATCGAGGTTGTAAAAGTCT
+
B@?A<@:;<<@AAAA<=CDDBBBCG@@AA?DCB::;?A255=BACC>9929;=>;><<<<+=8==BBBBB:94>697A=???+;?<@9???4B>B=B:99BBCCC>A>AA>AAA=AAA?@ABCFDFDBBBDB?AAA@<@?AAABBB=A>A;;6;C@@@FCC?AABBBB@BB?BBE=@@9::,8<<876878(5=6>>>>@?A@@<@<@@==9=7;;DCD@CBAAACC@C?CCC>CAA>BAACDCC=AACB>>>@887==?A=A;;5;;::::4:168888(8778
@ATNG8:02131:03472
GATGGTAGCATCATGCATATCTCACCAGAAGATCAGGAACTCTAGAAGAATTCAGATTTTTAACACGAGAGTAAACGTAAAAAGAAGGTTTTACAAGACTCACGTTAACAATATTGCAGCAGTACGCACACAATCGAAGCGCAGTAAGGATGGCTAGTGTAACTAGCAAGAATACCACGAAAGCAAGAAAAAAGAAGTACGCTATTAACTATTAACGTACCTGTCTCTTCCGAAACGAATGAGTACTATGTAGAGCTCTATACTACCATCGAGGTTGTAAAGTCT
+
@ABB?BCCDDDAB>??@@BA@@;<=7<<>8<;<5957:59>900/959838600//////$/4688444<;::;3779999=,59256<<<0@BB=;;6?<?@BB?A@DC?BBB>BBBBCBCCCCCCBBBCCACC@@>A???BBBC>@=A::6;CBBBCCCABBBBCC@BB?BCC:?=:::,7;;8678888%8=:=888A@?;;7;;>?AA:>:=ACAB?AB@@@BB@B@BCB>B??=@AAABBBBBBBBBCBB@===BBB>=>@<@@@???:=3;;::/=:9:
@ATNG8:02110:03520
GATGGTAGCTCTGCTCTGACTCTCGTACTCATTCGTTTCGGAAGAGACAGGTACGTTAATAGTTAATAGCGTACTTCTTTTTCTTGCTTTCGTGGTATTCTTGCTAGTTACACTAGCCATCCTTACTGCGCTTCGATTGTGTGCGTACTGCTGCAATATTGTTAACGTGAGTCTTGTAAAACCTTCTTTTTACGTTTACTCTCGTGTTAAAAATCTGAATTCTTCTAGAGTTCCTGATCTTCTGGCGCGTATGTATGTCGCCTACCATCGAGGTTGTAAAGTCT
+
@@BB@BCECCCCBCCDCBBBCCBBBCCAABAA?ACCE<BB?C?CCCCCCCAAABCC?C@BBBC@C@CCDBBBCCC@BBBBB5BC?CBBB;?@AA=@BB>BB?BBCA@B@CEBBBCBB@BCC@C@DDGCBB9999CCC>A@BBDCCCBBBCCBBBA>ACB?BB?B?CBCCCCCCC@CBBBB;B>B>::999*;BDDD>CCCCECCEFD@CCCD5BBBBCBC@BB@CCBBBBC?B?BCBBCC=@?A>AJHDCECCCCCBBBBB@CBB?BBBBBB?B?B@@@8@A88
@ATNG8:02111:03505
GATGGTAGGCACTGCGCACACATCCCAGAAGATCAGGAACTCTAGAAGAATTCAGATTTTTAACACGAGAGTAAACGTAAAAAGAAGGTTTTACAAGACTCACGTTAACAATATTGCAGCAGTACGCACACAATCGAAGCGCAGTAAGTATGGCTAGTGTAACTAGCAAGAATACCACGAAAAGCAAGAAAAAGAAGTACGCTATTAACTATTAACGTACCTGTCTCTTCCGAAACGAATGAGTACACATCGTCGTGTCGTGCTACCATTGAGGTTGTAAAGTCT
+
CGCC?CCC?BBBCDBBBCCC@CAAA<BCCADBBBEEAC=AADBBBC?CC@A>CCAAAAAA2C?CAAACCCCCCC>A@:;;;;*:C>C9AAA7ABC@CCCCDCCCC?B?AC?BBB798BBCCCBBDCCDBBAA@CBBB>BBBB@@@B>B??@B@CCAAACCB?BCCB@B?BB??>?<>>9888)88818>>>>/>>;?;;<BBCBA<A;@@@@<@<?@BAA?CCA@@@@;<9;::3;00*0@@@BBBCBBBA??BB@@?BBBAABBB>BB@BBB=@:@988):?:;
@ATNG8:02116:03538
GATGGTAGCACGACACGACGATGTGTACTCATTCGTTTCGGAAGAGACAGGTACGTTAATAGTTAATAGCGTACTTCTTTTTCTTGCTTTCGTTGGTATTCTTGCTAGTTACACTAGCCATCCTTACTGCGTTTCGATTGTGTTGCGTACTGCTGCAATATTGTTAACGTGAGTCTTGTAAAACCTTCTTTTTACGTTTACTCTCGTGTTAAAAATCTGAATTCTTACTAGAGTTCCTGATCTTCTGGTATGACTAGTGTACTACTACCATCGAGGTTGTAAAGTCT
+
55<>:>>CC=665=555;655<=566@>>?CD@D;;;7;@;@;>44449839::::6:8=A<<9A>ABA><<8//(/////$/84;787(3771;8<37/3<9===;=?179@=>=;;7;BB=B=>>>>>>AD6::AB<>?6716A888?CDC8997297877818:<<>A=>>@@;>;;;;-;3;5;:==>/>B===-//;///==/716A@?/@8879498??<AA>;=>>@;A=AA@???<@AD<AA@@;;;=>=>?@A@??A<=8==?::;9>4;777.7://
@ATNG8:02126:03505
GATGGTAGTGTGTCTCTGAGAGTAGTACTCATTCGTTTCGGAAGAGACAGGTACGTTAATAGTTAATAGCGTACTTCTTTTTCTTGCTTTCGTGGTATCTTGCTAGTTACACTAGCCATCCTTACTGCGCTTCGATTGTGTGCGTACTGCTGCAATATTGTTAACGTGAGTCTTGTAAACCTTCTTTTTACGTTTACTCTCGTGTTAAAAATCTGAATTCTTCTAGAGTTCCTGATCTTCTGGTATGACTAGTGTACTACTACCATCGAGGTTGTAAAGTCT
+
////)///::;:9555555555:;;=<<>9984849=4958<7;?DDB:::;BBECBC@BBCE@H?BBCCBBBEL@BCCBB0@@4;;A@0;4//)////77</66<<7;;=<==:969@@?C@BCAA000>;>@AC8;;@AB;;;AAAAB;:;AACCC@CD>@=@ADCACB;;5;;;;0;5;>AA@A@0@A@@A=ABCBCCCCBA=@A@@,@@ABB=B<@C?BABBCCC?B?AAABBE@CCC@CCBBACCBBB;;<;;;CCDCABBBB@?9?5;;99.:@@@
@ATNG8:02133:03507
GATGGTAGCGCACACTAGATACAGTACTCATTCGTTTCGGAAGAGACAGGTACGTTAATAGTTAATAGCGTACTTCTTTTCTTGTCTTTCGTGGTATTCTTGCTAGTTACACTAGCCATCCTTACTGCGCTTCGATTGTGTGCGTACTGCTGCAATATTGTTAACGTGAGTCTTGTAAAACCTTCTTTTTACGTTTACTCTCGTGTTAAAAATCTGAATTCTTCTAGAGTTCCTGATCTTCTGGAGTACACATGATACTCTACCATCGAGGTTGTAAAGTCT
+
//9;7:;AABCAABBCCCCCDCBCAABCECB@BBBB>BB>B?ABBCBDB@CCB@@=@?AAAA=@;@AA@;?;<;34333*33-333;;2345;7;;<7;?.338:@B@BBB@@@CCACCC@B?CBBBBBBB@BCCC@CCCCBBBBCCBCCBB@@<@@@=AB@D@AAABBCC@@?@ACDC9B=A=@@A@@,@C?@@8;;CIBBBBAA=ABDC2ABABC?B>BC?A@BBB<;8<@BDACBC?B@CACCCCCCCCDGDCBBCBBBB?BCBBBD>@;@989*;@;;
@ATNG8:02138:03532
GATGGTAGCGCATATCAGCGCAGCCCAGAATATCAGGAACTCTAGAAGAATTCAGATTTTTAACACGAGAGTAAACGTAAAAAGAAGGTTTTACAAGACTCACGTTAACAATATTGCAGCAGTACGCACACAATCGAAGCGCAGTAAGGATGGCTAGTGTAACTAGCAAGAATACCACGAAAAGCAAGAAAAAGAAGTACGCTATTAACTATTAACGTACCTGTCTCTTCCGAAACGAATGAGTACGATGAGATCTCGTGTGCTACCATCGAATCCTCTTAGTCT
+
?>@<>@AB=BCCEFDBAABBBCCCD?CCC@AAAABA=B?ABBCBAA?AA>A@BB@@@DDD5D?CBBBBBBBBAB=BBBCLFM5BC<B=@AA7AAD@DBBBCCB;;7;=@@<A::79?BCCAABBBBCEAAAC=BBBB?BBBCEGBB>B>BBB?BBCCCCBB@BCBCBB?BB?BBC?@=0000+000*0===@,@@;897<@AAB>;>=AE@@<@<>>B;;8:BBCBDC@C@CBB<B;;7;?@ABAABBBAAAAABA@@>:000/6838/55;.7717995:@@88
@ATNG8:02139:03514
GATGGTAGCGCACACATAGATACAGTACTCATTCGTTTCGGAAGAGACAGGTACGTTAATAGTTAATAGCGTACTTCTTTTTCTTGCTTTCGTGGTATTCTTGCTAGTTACACTAGCCATCCTTACTGCGCTTCGATTGTGTGCGTACTGCTGCAATATTGTTAACGTGAGTCTTGTAAAACCTTCTTTTTTACGTTTACTCTCGTGTTTAAAAATCTGAATTCTTCTAGAGTTCCTGATCTTCTGGACGACGCGCACTGACACTACCATCGAGGTTGTAAAGTCT
+
::B=:>=BBBCCCCCCBBBDBBBBBBBBBABB@BCDC?@@?A@CBCBB@@=@@>AB=@;?AA><@=@ABBBBBBD=@@BBB3BB@CCDE>BBBB?BBB=BA8;;BCCD@BCCCCBA@<@@A<B@BBCDBBAA<A@@@?CBBBCBB@@ACBCCCCC?BBC@BA>A@CCBA@@CDB@CBBBB;B@D@CCCCCC*BBCCD>CBCCCCBB;;;0;;;;*;@ABC@C@BGACCBBBBB?B@DCCBCC=@@DADG9:9CCCCCDCCBBBEEBB?BDDDBB?B@AAAE>D@@@
@ATNG8:02095:03572
GATGGTAGCACGACACGACGATGTGTACTCATTCGTTTCGGAAGAGACAGGTACGTTAATAGTTAATAGCGTACTTCTTTTTCTTGCTTCTGTTGGTATTCTTGCTAGTTACACTAGCCATCCTTACTGCGCTTCGATTGTGTGCGTACTGCTGCAATATTGTTAACGTGAGTCTTGTAAAACCTTCTTTTACGTTTACTCTCGTGTAAAATCTGAATTCTTCTAGAGTCCTGATCTTCTGGTCTACTACACTGTACTCTACCATTCGAGGTTGTAAAGTCT
+
449;8566>?;;;<55555555<<9;;666;;6;>C?9@@49244444557=====:?:?=<<<@<?@AA@=88;677777'33,/;;4/..726,2,-)--(-8644707::77//.3358:>:<=<777777<>>?688:>=<=>@AA@@?;<=3---4--*-0:=A@@@???8<=FHD1;4:48///)-33994----266772222&2778;599>A<=989,,,,,226888---92323786;---33666@>77=433-33330707=@@6@@--
@ATNG8:02105:03556
ATGGTAGCGCGACGAGCGTAGACCCAGAAGCATCAGGAACTCTAGAAGAATTCAGATTTTTAACATCGAGAGTAAACGTAAAAAGAAGGTTTTACAAGACTCACGTTAACAATATTGCAGCAGTACGCACACAATCGAAGCGCAGTAAGGATGGCTAGTGTAACTAGCAAGAATACCACGAAAGCAAGAAAAAGAAGTACGCTATTAACTATTAACGTACCTGTCTCTTCCGAAACGAATGAGTACGATGAGATCTCGTGTGCTACCATCGAGGTTGTAAAGTCT
+
55:7<::@BA@@@@@?A?;9<555//>>:0//::44057:;;:::@>BA>C?990;:???0?;?0/-8--/6666.6833333$33,3,333&3881788855333(.(..255503559@@CCBBDCCBABC?BBBB@BBBBBABB=B@CBB?BBBBBBBB@BBBBBB@BC=A>?:??><=4===::;;;;.;A<@887@@@DE7:7;;;;:>:=@BBB?BCA@?BB@C?BBB=BBB@AAABAA@BBBBBBB>A;::<<:889>?:>>A?>>8<18888)9999
@ATNG8:02113:03593
GATGGTAGCACGAGTCACTCATATCCAGAAGATCAGGAACTCTAGAAGAATTCAGATTTTAACACGAGAGTAAACGTAAAAAGAAGGTTTACAAGACTCACGTTAACAATATTGCAGCAGTACGCACACAATCGAAGCGCAGTAAGGATGGCTAGTGTAACTAGCAAGAATACCACGAAAGCAAGAAAAAGAAGTACGCTATTAACTATTAACGTACCTGTCTCTTCCGAAACGAATGAGACTGCGTCTCACTCTCGCCTACCATCGAGGTTGTAAAGTCT
+
99@>:>>AAA;95@@BBBBCBBBBH@FCB@CCCCAA?B@CCC;;:C@CD@E@;;999::-9<ABBBCBBB>??8?:;:DDD1@@=A1::6:@@=@AAADCCBC?A>AB?BBC=??AABCCCCDCBCCBBB?BBBC?ABBB@@>=:@?B?@=@BBBBABC?AAACCB???<ABB=AA999,9?=988988(7=9=;;;DDC8858<A?AA:>:=CA;;7:AA@ABC?B?BFD>AAA>AAAABBBBBB@??@@@?AB?@?<?@A?AECCAA=@?BBFC>C:::
@ATNG8:02130:03583
GATGGTAGAGAGAGCTCTCTCATCGTACTCATTCGTTTCGGAAGAGACAGGTACGTTAATAGTTAATAGCGTACTTCTTTTTCTTGCTTTCGTGGTATTCTTGCTAGTTACACTAGCCATCCTTACTGCGCTTCGATTGTGTGCATACTGCTGCAATATTGTTAACGTGAGTCTTGTAAAACCTTTCTTTTTACGTTTACTCTCGTGTTAAAAATCTGAATTCTTCTAGAGTTCCTGATCTTCTGGATACACTCATGTGCACCTACCATCGAGGTTGTAAAGTCT
+
449<8==CBB@?@A;666===?CBCCCBCCBB?BB@C:@@=@<@BBABAA<@?@:989?BBBB?B<A@@@???8;6=>;;;.?@=ABAA:ACAA>ABB?AA9?999<>8::99=;8838??>D;@@A@=;;;<?AAA8;;=?===;::A@@?>>>78889==8====>A==>@B=@?>DF;D188)8:<<=+9<///)////:;:>>>=BBBB/A;;;B<@<>>:====;;:8=;??@DAA<?>>9<@A:::=<888///==7;9939///==9@176:=6<=63
@ATNG8:02098:03633
TGGTAGTATCTGTCTACGAGAGCCAGAAGATCAGGAATCTAGACGAATTCAGATTTTTAACACGAGAGTAAACGTAAAAAGAAGGTTTTACATGACTCACGTTAACAATATTGCAGCAGTACGCACACAATCGAAGCGCAGTAAGGATGGCTAGTGTAACTAGTAAGAATACCACGAAAGCAAGAAAAAGAAGTACGCTATTAACTATTAACGTACCTGTCTCTTCCGAAACGAATGAGTACTATAGACTATCTGAGACTACCATCGAGGTTGTAAAGTCT
+
BCACCFBC@<;BCCGICABACCC@BCB?BAAA@A?A?AABCBBCCD@C@CBCCCCCC5B@BDBBBCCCBBA;9:;;;;;)9:49<AAB9CCCCBBBABCCBB?A@DD@BBB9::CCBBDDDDDDBBBCC@CBBA?BBBBBB@@<A?CCB?C????000=AAABBC?BB?BCE?BA:87):@@;98887(8><B@?@BBB==:==ACAA;>:<9@A@;@B@@@CC@C@BA@:@@?;?AACBBBBBBBBBAAABCCCBBBDCCC@BAAABB=?<A9982;@@?
@ATNG8:02100:03627
GATGGTAGATACTCGCTGATACACCCAGAAGATCAGGAACTCTAGAAGAAATTCAGATTTTTTTAACATCGAGAGTAAACGTAAAAAAGAAGGTTTTACAAGACTCACGTTAACAATATTGCAGCAGTACGCACACAATCGAAGCGCAGTAAGGATGGCTAGTGTAACTAGCAAGAATACCACGAAAGCAAGAAAAAAGAAGTACGCTATTAACTATTAACGTACCTGTCTCTTCCGAAACGAATGAGTACGAGAGAGCACACGTGTCTACCATCGAGGTTGTAAAGTCT
+
//9:6:<ACCCCDBBBBBCCCCBBB=AAA:=;999:448@<C<:9<3739)85;<78373733"3,3333/////666.6369;:::$//(/(///&..5.556666655058>>;>?><?===HGFCCCDBBBBBB?BBBB<??BBB?@@7>;@@?<?CBBBCA@=ABBAAB?@A=AA@;>@978)2::5=CDCCA)CB=<888@@BBB<>;>?AC7;7;@BBB?BBBCBBC?B?BBD>D??=?BBBCCCCCBBB>>>B@@@BBB@@===>A===>B=B<@;::3;>==
@ATNG8:02102:03605
GATGGTAGGCACTGCGCACACATCCCAGAAGCATCAGGAACTCTAGAAGAATTCAGATTTTTAACACGAGAGTAAACGTAAAAAGAAGGTTTTACAAGACTCACGTTAACAATATTGCAGCAGTACGCACACAATCGAAGCGCAGTAAGGATGGCTAGTGTAACTAGCAAGAATACCACGAAAGCAAGAAAATGAAGTACGCTATTAACTATTAACGTACCTGTCTCTTCCGAAACGAATGAGTACGAGAGAGCACACGTGTCTACCATCGAGGTTGTAAAGTCT
+
//9;39/0-099:<566><ABCCCG=>=@,//--7//)/5---///:69869544333333$323/////66666./359999(55.5.555'5:<7<<;;;>666;>9<;7=::*/000/>9<<@@=@>??<6<000+0;;:::886=;@9925=<<BBBC>BBBBBB@BB@DCC;??865(27725555'5:>99888>>BDD@D@B;;93939=@@@?AGAAABB<=9000+///)///;=>BBBA@@:;975A???AA?888:>==>>>=A<@@AA:A>>=
@ATNG8:02121:03604
GATGGTAGGTGCACATGAGTGTATCCAGAAGATCAGGAACTCTAGAAGAATTCAGATTTTTAACACGAGAGTAAACGTAAAAAGAAGGTTTTACAAGACTCACGTTAACAATATTGCAGCAGTACGCACACAATCGAAGCGCAGTAAGGATGGCTAGTGTAACTAGCAAGAATACCACGAAAGCAAGAAAAAGAAGTACGCTATTAACTATTAACGTACCTGTCTCTTCCGAAACGAATGAGTACGATGAGATCTCGTGTGCTACCATCGAGGTTGTAAAGTCT
+
99<<:?>B@CBBB>CCCDBBCCC@@>ACC?CCBBBA?A?BBDCCCB?@@<@<@DG;;;;;*;<ACEHCCCCCCF?CCCCDDD5CB?A6;;;6;BC@DAAAAABBB@C?BB?CAA>AABBBCCCCCCCBCBCC@CAAA?BDDAA?994;=@@@=@BCCCAAAADDFAAA=@@:>>>=@@@@B:??A>?????.;>7<///:;>@=-///;>>+/+/;A@><BCBBBDC?B?BAA<A@@=?AAC?@?BCDECAAABBBBBBB;;<>==A>===>9=4;;;=4A@@A
@ATNG8:02141:03605
GATGGTAGCATCATGCATATCTCACCAGAAGATCAGGAACTCTAGAAGAATTCAGATTTTTAACACGAGAGTAAACGTAAAAAGAAGGTTTTACAAGACTCACGTTAACAATATTGCAGCAGTACGCACACAATCGAAGCGCAGTAAGGATGGCTAGTGTAACTAGCAAGAATACCACGAAAGCAAGAAAAAAGAAGTACGCTATTAACTATTAACGTACCTGTCTCTTCCGAAACGAATGAGTACTGCGTCTCACTCTCGCCTACCATCGAGGTTGTAAAGTCT
+
??CL@BB@ABCCCCBDBBBDCBCCC@BCC@BACA@@=@=AABAA@B>BB>@=AA::7???+@@BBBCBBB>>??8?;ADBBB2AC=A4;;;*9@@=AA@C@DCCC@C@CC>@@E?CB?@ACCCCCECDBBBB?CBBB@BBBBCCCD>A<A?@<@CBBBBBB@BBBCAA>AB?BCE?CC99927;;88999:9%/<7=///;:CCB<>;>@AA<?<??BCD@CCCBBBB?B?CCC=CCC?BABBBBCCCCBBBBBBBCDCCBB?CBB:::CA??=?>AAAA;BB::
@ATNG8:02108:03698
GATAGCTATACGTATATCTATGTACTCATTCGTTTCGGAAGAGACAGGTACGTTAATAGTTAATAGCGTACTTCTTTTTCTTGCTTTCGTGGTATTCTTGCTAGTTACACTAGCCATCCTTACTGCGCTTCGATTGTGTGCGTACTGCTGCAATATTGTTAACGTGAGTCTTGTAAAACCTTCTTTTTACGTTTACTCTCGTGTTAAAAATCTGAATTCTTCTAGAGTTCCTGATCTTCTGGTATGACTAGTGTACTACTACCATCGAGGTTGTAAAGTCT
+
CDDCBBBBBBBBCCCCDCBBBB@@@DDAA>ABBB>BF@D?@A@CCCC?CCB@@?B?CBAB=?=ACCBA?AAA<AABBB3BB>BBBB;BBCC>B@@=@B>BBBCBB>BBBA@<??;???;?:>>>>>=<=;?A>>9>>A><<;@???AA?>>>:=>?=AA;A;:;;??>>>>9@@AAA5A<A;?????.?>8880566///=98=:=AAA/A@@>>;>===:=@>>?@@<@<??AAAA;>>><>@>>>@@AA@@@@@@@A??D;A@>>>A:>:?AAC:@>;<
@ATNG8:02096:03724
GATGGTAGTGTGTCTCTGAGAGTAGTACTCATTCGTTTCGGAAGAGACAGGTACGTTAATAGTTAATAGCGTACTTCTTTTTCTTGCTTTCGTGGTATTCTTGCTAGTTACACTAGCCATCCTTACTGCGCTTCGATTGTGTGCGTACTGCTGCAATATTGTTAACGTGAGTCTTGTAAAACCTTCTTTTTACGTTTACTCTCGTGTTAAAAATCTGAATTCTTCTAGAGTTCCTGATCTTCTGGTATGACTAGTGTACTACTACCATCGAGGTTGTAAAGTCT
+
9994.4::;A@A5555555555999<::>@::69@BC>BB@D?BCCCDDDABBBCC@C?CCCB@B?BBBCBBBBFGCCCCC5BA>@@@D<@@AA6;9999B@CBBBBC@CDECCDBB@BBB@B?CHECCCBC>BBCC@CCCCCBBBDBBBDDBAA?BCC?BB?B@AAACCBCCC@CDFFF9@;@;99999*;BBBD=A@CCCCDBBB@CDDD2CBBCC@C@CD@CCCBBBB?B?BBBCCC=AAD?EEDD@CCBBCCCCCCCCBBC?CCCCBB?B?C@?@<@??>
@ATNG8:02096:03731
GATGGTAGTGATACAGATCAGACACCAGAAGATCAGGAACTCTAGAAGAATTCAGATTTTTAACACGAGAGTAAACGTAAAAAGAAGGTTTTACAAGACTCACGTTAACAATATTGCAGCAGTACGCACACAATCGAAGCGCAGTAAGGATGGCTAGTGTAACTAGCAAGAATACCACGAAAGCAAGAAAAAAGAAGTACGCTATTAACTATTAACGTACCTGTCTCTTCCGAAACGAATGAGTACTGCGTCTCACTCTCGCCTACCATCGAGGTTGTAAAGTCT
+
:;<>:@>BBB;;6>=<<@;;;;;;B?BBB?@:::::5>6;;B??8>8BB>B@AA?@<<;<+;.33987777733,3;ACGD@+=A=B5;;;*:99.5@AABBB>B@C@BB?BCD?AAABCCDCCCCGDBBAA=A@@@@@?@BEAAB>A?A;;6;BA@AABC?AA@@??9?@:?>>=@AABB;:981525255#596<556<9<>@;?8;;;;3:4:=B<<7<BA;;:@;?<??C;A@A;999998ABBABBBBAAAAAACCE@@@@@DCBAA@=@?ACCC?CDB9
@ATNG8:02098:03741
GATGGTAGTGATACAGATCAGACACCAGAAGATCAGGAACTCTAGAAGAATTCAGATTTTTAACATCGAGAGTAAACGTAAAAAGAAGGTTTTACAAGACTCATGTTAACAATATTGCAGCAGTACGCACACAATCGAAGCGCAGTAAGGATGGCTAGTGTAACTAGCAAGAATACCACGAAAGCAAGAAAAAAGAAGTACGCTATTAACTATTAACGTACCTGTCTCTTCCGAAACGAATGAGTACGATGAGATCTCGTGTGCTACCATCGAGGTTGTAAAGTCT
+
//9:3<<AAA@A@BCCCB<<=<<99399939::444.3-/98///616539*/////;;;+;1683377373777.75/////$//(/(///&.352786655222.515529550555;@BAACDCDDCBBB@CBBB>BBBBAA?@7?;?@@<?BBBBCCC?AAABCC?BB=AA@9<<988)89:4888888%8=9>888@AB@@<?;>???<?<@>B;;6;A@@@BB?B?BBB=B??=@EBAABBBAA@>??AB;;:>>>===??:>>==<<7<9:::=7ABBB
@ATNG8:02105:03719
GATGGTAGAGAGAGCTCTCTCATCGTACTCCGTTTCGGAAGAGACAGGTACGTTAATAGTTAATAGCGTACTTCTTTTTCTTGCTTTCGTGGTATTCTTGCTAGTTACACTAGCCATCCTTACTGCGCTTCGATTGTGTGCGTACTGTTGCAATATTGTTAACGTGAGTCTTGTAAAACCTTCTTTTTACGTTTACTCTCGTGTTAAAAATCTGAATTCTTCTAGAGTTCCTGATCTTCTGGGTCTACGCTCGTCGCGCTACCATCGAGGTTGTAAAGTCT
+
CBCD@DBBBBBBBLDABACDECCCDCCBCC?BBB<BB@B@BCDDDDD@BCCCD@C?BBCC?B@CCBCCCCCC@@@@@?2@??CAAA;A@?@>A@@=?C=?@BBCA=??@@BBAA>ACD?B?BB>B@??A=AAAA6:8?@:::>??>?>,//:+//:6<>9B<A>??AA@@@=A@@A@5?;?<@@AAA.==>>>6>>=788@??@=ABBB/@;;;B=B=??;@AAA====A7;;@@@@:==BB:@@???@@@@A>:::A@@@A=AAAABB<@:>=AB:B@;:
@ATNG8:02115:03717
GATGGTAGTGCGTGAGAGAGAGACCCAGAAGATCAGGAACTCTAGAAGAATTCAGATTTTTAACACGAGAGTAAACTGTTAAAAAAGATGGTTTTACAAGGACTTCACGTTAACAATATTGCAGCAGTACGCACACAATCGAAGCGCAGTAAGGATGGCTAGTGTAACTAGCAAGAATACCACGAAAAGCAAGAAAAAAGAAGTTACGCTATTAACTATTAACGTACCTGTCTCTTCCGAAACGAATGAGTACGTGTGACGTACATCGAGGTTGTAAAGTCT
+
;;;==AAB=CCC?>>CCAA?>9999)55;5:;;9::5:8AAA??:;7;;786786/////$/(///88;;483=2733;,33333#22238;;;/999(/(/..(.33..(.(..23.2,299:>;;;<>?;;=?@@?BCBB@BCCBBAAC?B?BA@=@A@>@?@@?@@@@BB>BB598>5;73333&333,39999:$850..(..7789;6:6::88486=7><<=@@???;>9=<=BF>BB=?BBB???CCCBAABBCCCCBAABA@<@>@AAD=BBA:
@ATNG8:02108:03761
GATGGTAGTGTCAGTGCGCGTCGTCCAGAAGATCAGGAACTCTAGAAGAATTCAGATTTTTAACACGAGAGTAAACGTAAAAAGAAGGTTTTACAAGACTCACGTTAACAATATTGCAGCAGTACGCACACAATCGAAGCGCAGTAAGGATGGCTAGTGTAACTAGCAAGAATACCACGAAAGCAAGAAAAAAGAAGTACGCTATTAACTATTAACGTACCTGTCTCTTCCGAAACGAATGAGTACGTGTGACGTACGTGAGCTACCATCGAGGTTGTAAAGTCT
+
--783889/45555:=;;<A===@@:;;;699///9)/)//:8888-33-3-33733333$3,3398888;:==388:9999(9949499;09;=166===???B@B@BB@DDD?BBC@ABCDBB>A>000@-00AA<??A@C@A@=A?;;9<??@A999@?A999BB?AB?BB>7?:333(375.222255#5:696556<:::<A<@?AA6:59;?:94:::>?BC?C@ABA=BAA=AAABA@@@????????CBBAAAA@?AB;><>B??;><755A/==:5
@ATNG8:02117:03795
GATGGTAGAGTACAGTGTAGTAGACCAGAAGATCAGGAACTCTAGAAGAATTCAGATTTTTAACACGAGAGTAAACGTAAAAAGAAGGTTTTACAAGACTCACGTTAACAATATTGCAGCAGTACGCACACAATCGAAGCGCAGTAAAGGATGGCTAGTGTAACTAGCAAGAATACCACGAAGCAAGAAAAAGAAGTACGCTATTAACTATTAACGTACCTGTCTCTTCCGAAACGAATGAGTACACACTCTCATATGACACTACCATCGATAACCTCGAGTCT
+
;;6989?>>?==<=@;;;;;;;;:<7:>>:=;<=00)/)//9;;::48<0717>?=@@@@2?:?@8987<;777)7>AACCC1@B=A====+>;@9696;;<<4:4:5:B>B?@=???=@A@9:9DDCC990:<<00+/////9333(439885:<:::;<?:B:::BB@?>9>A>/8999238=77999:)781757955278285>555.5-5:====998;;;=97:7;;19//*/9==?=B<333955557::AB@;873/(////9993:.33:77555
@ATNG8:02120:03762
GATGGTAGAGGTATCATGTGTATCTCCAGAAGATCAGGAACTCTAGAAGAATTCAGATTTTTAACACGAGAGTAAACGTAAAAAGAAGGTTTTACAAGACTCACGTTTAACAATATTGCAGCAGTACGCACACAATCGAAAGCGCAGTAAGGATGGCTAGTGTAACTAGCAAGAATACCACGAAAGCAAGAAAAAGAAGTACGCTAGTTAACTATTAACGTACCTGTCTCTTCCGAAACGAATGAGTACTACTCTCAGAGACACACACCATCGAGGTTGTAAAGTCT
+
////)--///)//::9;;<:9555558=>A:=<=;;;5:8<599@:=9>;497<>>@B@@<$5.5569;=>===?4<455555$55.58<<<.<6526>::8<:333(3-33,3==6:::3655<<=;;;>6657;:/00(/--88--/6:6:;;7;><<@?@?9?A??AB?==544:8<877;.773333333$35.5222283...4942228-3(..7775<555;99.4.4480844.333::888::>>>887;8:------70555555+2+2225'////
@ATNG8:02126:03761
GATGGTAGAGAGACTGTAGCGCACCCAGAAGATCAGGAACTCTAGAAGAATTCAGATTTTTAACACGAGAGTAAACGTAAAAAGAAGGTTTTACAAGACTCACGTTAACAATATTGCAGCAGTACGCACACAATCGAAGCGCAGTAAGGATGGCAGTGTAACTAGCAAGAATACCACGAAAGCAAGAAAAAAGAAGTACGCTATTAACTATTAACGTACCTGTCTCTTCCGAAACGAATAAGTACGATGAGATCTCGTGTGCTACCATCGAGGTTGTAAAGTCT
+
=>?@>@CBABBCDB>?>>=:///79)//93:455555:3767///:6:;5=74778=CCF2B?BBBB@@?C@@@8??B=?>>+65.549990>@A=?AAB;;;=>:B?CC?CDD?AABDBBCAAABCBB@@@@BBBC?B:::>>:96;=A@A?ABCB@@A@BAAB9:79C@??<8>///8////0377777%77.5555??8:<5;025;:.506:?=<8>>=>>AB>C<==C9?77/775;>>777BB>>?BB>=>A;;;>?@@;A;7778(/(/555.5999
@ATNG8:02128:03752
ATGGTAGTGTCATATGAGAGTGTGTACTCATTCGTTTCGGAAGAGACAGGTACGTTAATAGTTAATAGCGTACTTCTTTTTCTTGCTTTCGTGGTACTCTTGCTAGTTACACTAGCCATCCTTACTGCGCTTCGATTGTGTGCGTACTGCTGCAATATTGTTAACGTGAGTCTTGTAAAACCTTCTTTTTACGTTTACTCTCGTGTTAAAAATCTGAATTCTTCTAGAGTTCCTGATCTTCTGGTCTACTACACTGTACTCTACCATCGAGGTTGTAAAGTCT
+
<<<9=<BGEDC?=<<<<<B>>@CCCBBBCCDAACBD>BB@C@CBCCCCGABCCCCAE?BB:;5:29A>ABCBBA>;;;;;';;49:@@8BAAA>ABBBBC?BBBBBB@BKMFBBBC@CCC@C@CBA??A@A<A@CC@BBBBC;;;CCDCCCCCC?BAA>::6;>@@@BBCDCC@A;;;;.;=A=;;;;;*;BCDE;;;DCCDCCAA5;;;:*9??@A=A;AC?BCCCCCC@D?CBCBBC?BBDACCCCCFCCCBBCCCCCCCCC@BCBCBB?B?AAAB;B@:9
@ATNG8:02136:03773
GATGGTAGAGTACAGTGTAGTAGACCAGAAGATCAGGAACTCTAGAAGAATTCAGATTTTTAACATCGAGAGTAAACGATAAAAAGAAGGTTTTACAAGACTCACGTTAACAATATTGCAGTAGTACGCACACAATCGAAGCGCAGTAAGGATGGCTAGTGTAACTAGCAAGAATACCACGAAAAGCAAGAAAAAGAAGTACGCTATTAACTATTAACGTACCTGTCTCTTCCGAAAACGAAATGAGTCTGTATCTATGTGTGCGCTACCATCGAGGTTGTAAAGTCT
+
@@@@<@BBBBBJEAAACCCCDCB;:8;BB?A@@;<9:?;>BB>??B?BA?A>0000/???+?:?===C=877;;;16///////$.7(2+222&222+225568855/569915556999977;?><;;;@@@A<@@@@6>?=;;;;;7;<A@@7<97776550598836.33....38;;;;;.5534.....$--(----966676;6;866/5/5=98:59///>>>0:159;;+7222)286667765526----98:@>=<8>>;>>>AAB5:579:918>>=
@ATNG8:02112:03804
GATCGCATATCAGCGCAGCCCAGAAGATCAGGAACTCTAGAAGAATTCAGATTTTTAACACGAGAGTAAACGTAAAAAGAAGGTTTTACAAGACTCACGTTAACAATATTGCAGCAGTACGCACACAATCGAAGCGCAGTAAGGATGGCTAGTGTAACTAGCAAGAATACCACGAAAAGCAAGAAAAAGAAGTACGCTATTAACTATTAACGTACCTGTCTCTTCCGAAACGAATGAGTACGATGAGATCTCGTGTGCTACCATCGAGGTTGTAAAGTCT
+
:;<BDCCBBBCCDCBBCCDD=CCC?A@>??@<?=AABBBBA?BB>B=B@B??>??2?;@ABBBBBABBC>B?>=:<:(771919::1;>C=B===>A@??:>:>=8==>8>???@@AAA>>>AA>@@<@A??:===><<=>9>;???;>;;=>>??:>AAAAA7;;;@@A5996666(7883:?>==/8818;;;AAA@?;@=CBBB<A<AA???;?????AA6:7:AA9<>A=@>@==<<687>>AB???AA>>?AAAAA;>??>?C:><::;C:AAA>
@ATNG8:02116:03803
GATGGTAGCGAGCGAGTGTGTATACCAGAAGATCAGGAACTCTAGAAGAATTCAGATTTTTATCACGAGAGTAAACGTAAAAAGAAGGTTTTACAAGACTCACGTTAACAATATTGCAGCAGTACGCACACAATCGAAGCGCAGTAAGGATGGCTAGTGTAACTAGCAAGAATACCACGAAAGCAAGAAAAAGAAGTACGCTATTAACTATTAACGTACCTGTCTCTTCCGAAACGAATGAGTACGTGTGCGACGTGTCTCCTACCATCGAGGTTGTAAAGTCT
+
////)/88=AB@@@B@@@ABCCBBB8@@@<;;:<::.9.48;:::;67707>896=>GGE1CCJCBBBCBBBCC>CABBBBB2BC=C4;:;.;BA>BBCBBCCCC?A?CC?AAC>BB@@ACCCCCCCCCDBC?CCBB@BBA?AA885:?A@@?BBBBBCCB?ABBBBB@@@<ACC?AA99929=>;::::9.:D=F=<=AC@?>686:=>A7:4:AB;;7;;;ABDD@B@CBA<B;;7:BBA@BB@@ABBABCBBBBBB@@==8959?>>??;>7=:::0;=88
@ATNG8:02117:03814
GATGGTAGCTCACGTACGTCACACGTACTCATTCGTTTCGGAAGAGACAGGTACGTTAATAGTTAATAGCGTACTTCTTTTTCTTGCTTTTCGTGGTATTCTTGCTAGTTACACTAGCCATCCTTACTGCTGCTTCGATTGTGTGCGTACTGCTGCAATATTGTTAACGTGAGTCTTGTAAAACCTTCTTTTTACGTTTACTCTCGTGTTAAAAATCTGAATTCTTCTAGAGTTCCTGATCTTCTGGAGATACACATGATACTCTACCATCGAGGTTGTAAAGTCT
+
/0<<7<;CC@>B966>666>>BBBBCCBBCCA>ACDC>DF;;;;DCCCAA@ACCCB@C=??AB?B?BBBBGBB??:====?.>@<@9999&3?>?;AAA;@A>>>??CC?BAB>@@?@;?AB<B=AA=9///:7077//(///59;>BA@=>=@@>>:=??;@@:?<;;:A@@@AA=@????5?=A:=>AAA/==::90:788<=@>>><@@@@/@;;;?;@;?><>??A;;;<?=AA???A:==@<AAAA???A??>AAAAAAAAA;@@==>B<@<>>AB:A???
@ATNG8:02126:03838
GATGGTAGAGTACAGTGTAGTAGACCAGAAGATCAGGAACTTCTAGAAGAATTCAAGATTTTTAACACGAGAGTAAACGTAAAAAGAAGGTTTTACAAGACTCACGTTAACAATATTGCAGCAGTACGCACACAATCGAAGCGCAGTAAGGATGGCTAGTGTAACTAGCAAGAATACCACGAAAGCAAGAAAAAGAAGTACGCTATTAACTATTAACGTACCTGTCTCTTCCGAAACGAATGAGTACTACTCTCAGAGACACACTACCATCGAGGTTGTAAAGTCT
+
;;447954;;;9955555;<<:<59059989:450/)/1//)////953/(/3//(/88:;;+8+/3;33388;>:4////<;;(9=*9.955&5<<8;<@BBCCCC@C@CC>A998:A@@BBC;<:@@@ACDE@C:<:=ABB?????9<9B00+0@000=?@:?88379/7>8;;;7;;<:96=><178EHD/BB==87899>?@<@<ABBB;@;>>;;;6;BBBCAA>B@BBC=BAA>BBBBBBFDHAAABBABD>==;;;;;<;5<<::98/6/////)00=>
@ATNG8:02132:03829
GATGGTAGCATCATGCATATCTCACCAGAAGACTCAGGAACTCTAAGAAGAATTCAGATTTTTAACACGAGAGTAAACGTAAAAAGAAGGTTTTACAAGACTCACGTTAACAATATTGCAGCAGTACGCACACAATCGAAGCGCAGTAAGGATGGCTAGTGTAACTAGCAAGAATACCACGAAAAGCAAGAAAAAAGAAGTACGCTATTAACTATTAACGTACCTGTCTCTTCCGAAACGAATGAGTACGTGTGCGACGTGTCTCCTACCATCGAGGTTGTAAAGTCT
+
//:;5;<A=:@E@;66<=<==;;;:8<//)///////3969::43.3:6::5:6///66999'6068833334;;>5:<44444$59.59>?@2@@C?CBCBA@:9::?;@@=AAA<>???@AABEFCCCCCCC?B@@@@BBBBBBBB=>;>00-0AA@@@CC?AABAAA?BB?BAA4::::::+::93888888%8<8=878BA>>>;?;?CBB:=8==@@@<@AAABCC@C>AAC:@??;??A@AAB??????@BB?@@@888<???;=>=<=<;?<>=>C;A>>>
@ATNG8:02139:03819
GATGGTAGCTCTGCTCTGACTCTCGTTCTCATTCGTTTCGGAAGAGACAGGTACGTTAATAGTTAATAGCGTACTTCTTTTTCTTGCTTTCGTGGTATTCTTGCTAGTTACACTAGCCATCCTTACTGCGCTTCGATTGTGTGCGTACTGCTGCAATATTGTTAACGTGAGTCTTGTAAAACCTTCTTTTTACGTTTACTCTCGTGTTAAAAATCTGAATTCTTCTAGAGTTCCTGATCTTCTGGTGTCTGATCTGTATCACTACCATCGAGGTTGTAAAGTCT
+
59@=8==BCBCCBBBCBCFCCCCCBB?BBDAA?ABCG>CC?B?BCDCCCC@CCCBB?B?CCBB>A?BCCCCBCCB>AAEFD3BB?BDCD>DCCB?BA@;@@<@?BCCB@BDDDGCBB?B@@<@?BCBBCCCB>ACDD?BBDDDBAABBCBBBBBB?CCD@CC?C?BBCCBBCAA<@A@AA7@>B=<;;;;*;AABB<AABBBCCBCB@CDDD5CBBBB@B@BC@CBBBC@@>AAECCBBB=A@B>BCCCBBBBBBCDCCCCDBAB=@@ABAA@B@BBBD>BBBB
@ATNG8:02143:03306
GATGGTAGAGAGAGCTCTCTCATCGTACTCATTCGTTTCGGAAGAGACAGGTACGTTAATAGTTAATAGCGTACTTCTTTTTCTTGCTTTCGTGGTATTCTCGCTAGTTACACTAGCCATCCTTACTGCGCTTCGATTGTGTGCGTACTGCTGCAATATTGTTAACGTGAGTCTTGTAAAACCTTCTTTTTACGTTTACTCTCGTGTTAAAAATCTGAATTCTTCTAGAGTTCCTGATCTTCTGGGTCTACGCTCGTCGCGCTACCATCGAGGTTGTAAAGTCT
+
96=C?ABBDECCBCCCBBBBBBB>CC>CABBC?CBAB=BD@B@D@A@A@A6:::8@9??BBDB>B<==CBBCCCC@BBBBA2AC=A===7=BBE@BBB@AA?>>BABD>;;886<=A;???;>;>?BB>>>@7::@@7::A>88///::=77;>>:BBB@BC?C>BABAA;;;B=@@BBB7B;@;;;;;;*;AAAB9>.....8.-0)0/0/$44944.438<7;??@@??=?>BB<>>?;=?AA;?BBB@@@CBCBBCCE@@@DA@@?CCC?A7::@A;BBCD
@ATNG8:02146:03312
GATGGTAGGACGAGCGTCTGAGAGGACTCATCGTTTCGGAAGAGACAGGTACGTTAATATGTTAATAGCGATAACTTCTTTTTCTTTGCTTTCGTGGTATTCTTGCTAGTTACACTAGCCATCCTTACTGCGACTTCGATTGTGTGCGTACTTCTGCAATATTGTTAACGTGAGTCTTGTAAAAACCTTCTTTTTACGTTTACTCTCGTGTTAAAAATCTGAATTCTTCTAGAGTTCCTGATCTTCTGGGTCTACGCTCGTCGCGCTACCATCGAGGTTGTAAAGTCT
+
449<.544.45559455<<>>====:995559444/4:5<266>>666:===@=8;.44455.5.5777///949<8;;===+?>>45459)55/;5;//)/:)//5::<8<;;;@>>>:><<<?:>====0000)0>00)5@@;;;<<=<=8<<<<<7<@@8==8<5:>>;>::=<6844444$439.44999$44:::094////////)////$/::55.67=<7666555;0506>=;::5:99909==@999@@@@@@@999@@==?>=70*0600/:2<<B>
@ATNG8:02158:03324
GATGGTATGATACAGATCAGACACCAGAAGATCTGGAACTCTAAGAAGAATTCAGATTTTTAACACGAGAGTAAACGTAAAAAGAAGGTTTTACAAGACTCACGTTAACAATATTGCAGCAGTACGCACACAATCGAAGCGCAGTAAGGATGGCTAGTGTAACTAGCAAGAATACCACGAAAGCAAGAAAAAGAAGTACGCTATTAACTATTAACGTACCTGTCTCTTCCGAAACGAATGAGTACGATGAGATCTCGTGTGCTACCATCGAGGTTGTAAAGTCT
+
<<<KA@A;>>===<<<<<99///9)//;49?595<9<200///)/838:16133333333$33788;;:<<;>>)0/0////$//7<8>>>0<55.59555;444.45::3:9:493445=>@@>>;;;;:;8>>::5489@A=??;@:>:949@@??999>A@<BBB=BD@BB<7<:;;;*//.(...//'..(2222:999:38255553837:@55499999?>6;138;6;7717=<787>?=?A7348888::>;999771552666,2+2222'49<=
@ATNG8:02161:03320
GATGGTAGCACACGAGATCTCATCGTACTCATTCGTTTCGGAAGAGACAGGTACGTTAATAGTTAATAGCGTACTTCTTTTTCTTGCTTTCGTGGTATTCTTGCTAGTTACACTAGCCATCCTTACTGCGCTTCGATTGTGTGCGTACTGCTGCAATATTGTTAACGTGAGTCTTGTAAAACCTTCTTTCTACGTTTACTCTCGTGTTAAAAATCTGAATTCTTCTAGAGTTCCTGATCTTCTGGGTCTACGCTCGTCGCGCTACCATCGAGGTTGTAAAGTCT
+
:;AB<@CBBBBBAAACCDCCBBBBCBBBBBBB@CBBB=BC=@?ABBCD??>?ECCB>@>ACCC?B>AACCBDBBC?88989':@8@?@@8@A9949AA<AB>AAAABB>AAB??=>><@AA<@;@@>@===@=@@@A7::>===>>@AACC;;:?:888:A@5:7;=>B@?@CC=>>>CD5A;?:?AA9?;;;;990;;99??;;;=;@A@A/??>>>=C=DC8?>@A@>>;=8;?666A3:9<<6<??BAA@>>??AABC@@::5;;==;;5:7<888*9::=
@ATNG8:02177:03347
GATGGTAGCACGACACGACGATGTGTACTCATTCGTTTCGGAAGAGACAGGTACGTTAATAGTTAATAGCGTACTTCTTTTTCTTGCTTTCGTTGGTATTCTTGCTAGTTACACTAGCCATCCTTACTGCGCTTCGATTGTGTGCGTACTGCTGCAATATTGTTAACGTGAGTCTTGTAAAACCTTCTTTTTACGTTTACTCTCGTGTTAAAAATCTGAATTCTTCTAGAGTTCCTGATCTTCTGGGTCTCTCTCTCACGCACTACCATCGAGGTTGTAAAGTCT
+
//9;8==AADBA;<>BAB=666;;>CCCCFBC?BBAA=AA=A?BBBBCDC@CAAAC?CACCBB=CACCCBBB@@>;33333$3@887/.'.//(/38//(3=68=@@AB?B@@@??AA=BAA;?<?A>;:;;;5;AAA=A?????>>>?@@B>>>@7;;><?C=B;??A@@@AAA<>>>DD5B;?:=>CCC/A>>>A6<99:9:<<<A8>>=>/>:;<B=B=AB=A???===<?;@@AAAA9=<AA9@@A?AA??A@@>>???A>946569880606:>>2::;6
@ATNG8:02185:03342
GATGGTAGATACTCGCTGATACACCCAGAAGATCAGGAACTCTAGAAGAATTCAGATTTTTAACACGAGAGTAAACGTAAAAAGAAGGTTTTACAAGACTCACGTTAACAATATTGCAGCAGTACGCACACAATCGAAGCGCAGTAAGGATGGCTAGTGTAACTAGCAAGAATACCACGAAAGCAAGAAAAAGAAGTACGCTATTAACTATTAACGTACCTGTCTCTTCCGAAACGAATGAGTACACATCGTCGTGTCGTGCATCGAGGTTGTAAAGTCT
+
CEBB?BCCCCCDDAAACCB?@@BBB<BBC?BBCC??<>>BBBAAAA>AB>A>@?>77777.:?ECBCCCCBBBD=?>BCGGE2BBAC=BCA9CBC@BAAABBCCC@B?BC@CBB799BBBCCCCDBBBCCBB?ADBB?BBAAACAA<A@C@@>@BBBBCCC?@AABBB@BB?>>>;@@<?>8:88:88888(6>9=;;;@@DDD<B:=>??8=:>:@??<?000@==6?;?>?9?::89BCCDCBBBBBBCCCC???BBCAAACCCCC?B?BCBA;A?99
@ATNG8:02172:03350
GATGGTAGCATCATGCATATCTCACCAGAAGACTCAGGAACTCTAGAAGAATTCAGATTTTTAACACGAGAGTAAACGTAAAAAGAAGGTTTTACAAGACTCACGTTAACAATATTGCAGCAGTTCGCACACAATCGAAGCGCAGTAAGGATGGCTAGTGTAACTAGCAAGAATACCACGAAAGCAAGAAAAAGAAGTACGCTATTAACTATTAACGTACCTGTCTCTTCCGAAACGAATGTGTACAGAGAGTACGATATGTCTACCATCGAGGTTGTAAAGTCT
+
///7)////=<BB<<;;>;5955==7<<@05555::9>=8?;<444=7::49333388===+=8==;@99:>757/799::99$9@=B@BEE9AAAA00/@A>A@@9?9;:2:@@<9::?@BBB@C<;;CB;;8;ABB>AAAAAAAB>AADED?BABABBDA=AAB???=?B=AA@?A=>>C3;>?98;99=/9837@?@=?9979?;@@:959=A@>>>?>?<AA<<8<9=?>8>??=998A@A?@BA997@BA??AA??>>>>>=;;;?=>7=1677:37895
@ATNG8:02176:03361
GATGGTAGGCGTGTGAGAGTCTGCCCAGAAGATCAGGAACTCTAGAAGAATTCAGATTTTTAACACTGAGAGTAAACGTAAAAAGAAGGTTTTACAAGACTCACGTTAACAATATTGCAGCAGTACGCACACAATCGAAGCGCAGTAAGGATGGCTAGTGTAACTAGCAAGAATACCACGAAGCAAGAAAAAGAAGTAACGCTATTAACTATTAACGTAACCTGTCTCTTCCGAAACGAATGAGTACGATGAGAGAGCTCTCTCTACCATCGAGGTTATAAAGTCT
+
:;;=7///5//////9<;9999555)555.9@;;:>5:7@>::@:@:@?7<8>:00/:::)8688-//77::==>6====?>=,78/3/777(7776;;5225225+238=;5223879577=<999?;;:=A=888>:>=>;;:88073:7>8<665===;:><979=679179969;8737./(.3333'35.55627=7;;<;;5<///9;49---+-2977===><@====5=?;5;===888==;;;>>>=;;;888>>>>?;;;;===9=///6=199;:
@ATNG8:02187:03362
GATGGTAGTACATGATAGACGACACCAGAAGATCAAGGAAACTCTAGAAGAATTCAGATTTTTAACACGAGAGTAAACGTAAAAAGAAGGTTTTACAAGACTCACGTTAACAATATTGCAGCAGTACGCACACAATCGAAGCGCAGTAAGGATGGCTAGTGTAACTAGCAAGAATACCACGAAAGCAAGAAAAAAGAAGTACGCTATTAACTATTAACGTACCTGTCTCTTCCGAAACGAATAGTACGATGAGAGAGCTCTCTCTACCATCGAGGTTGTAAAGTCT
+
99995:::=<<<;;::;;<<==<<:.555./79//)/)//)/778<;<8:747:////////$5.5;<@DCCCCCE>CBBBBBB0BA>A=ABA7ACC?BA@@DFCCC?B@BC@ABB=??BBBCCCCCDCCCCCC?BD@@<?BA@@C??;A@BBB@BCBBBCCB?BBDCAB>AA=@BA;??999+7;;8889999$9><A999CCAAB<><>>A>1717>BBB@BBCBBCB@D?AA@<AAA>ABCDGB@@@AADDAACCCCAA@A>>>;9A=>=>:==@???5>;;:
@ATNG8:02149:03424
GATGGTAGGACGAGCGTCTGAGAGGTACTCATTCGTTTCGGAAGAGACAGGTACGTTAATAGTTAATAGCGTACTTCTTTTTCTTGCTTTCGTGGTATTCTTGCTAGTTACACTAGCCATCCTTACTGCGCTTCGATTGTGTGCGTACTGCTGCAATATTGTTAACGTGAGTCTTGTAAAACCTTCTTTTTACGTTTACTCTCGTGTTAAAAATCTGAATTCTTCTAGAGTTCCTGATCTTCTGATACACTCATGTGCACTACCATCGAGGTTGTAAAGTCT
+
44<<8<==;====?===>><<ABC?ABBAA?B;A:;;6;A=C?@@ACCIFADBBBA>A>AABB?C@CCCCCCC@A>@BDDF5CC?CEDE=CCBC@DCGEGI@BBDCAA?BFICCCA@>AA@=@?CCCC;;;@?@DBB@CCCCCCBBBB@@@@@@A?BBC@BC?B?DABBBCCCC@CCCCC7A>B=<<IDD3CCCII>CAA;;<A@@D;@@@@0@@AAB>B=@@?BBBCBBB@C@CCBCAA>AACDCDBAA@CC<<<DBBAABA>AA;::A?A?:::@6<;><
@ATNG8:02151:03420
GATGGTAGGACGGAGCGTCTGAGAGGTACTCATTCGTTTCGGAAGAGACAGGTACGTTAATATGTTAATAGCGTAACTTCTTTTTCTTGCTTTCGTGGTATTCTTGCTAGTTACACTAGCCATCCTTACTGCGCTTCGATTGTGTGCGTACTGCTACAATATTGTTAACGTGAAGTCTTGTAAAACCTTCTTTTTACGTTTACTCTCGTGTTAAAATCTGAATCTTCTAGAGTTCCTGATCTTCTGGATACACTCATGTGCACCTACCATCGAGGTTGTAAAGTCT
+
--55162807//)/;77:;;<==>C;;666=<<49899)44.4.5999;?A666===.4.494569>5;;977/0)-9355655'--(/79;.5555.555654.444:<>:666;>==>665:8<7<<@@@B::49??A:>?@@??BAA?BA@@A:;6:;<:;;+0)/7:8<5::9;7:4444&45:344444$4;9993:=5559<56616><+977//)//:4:<:<<<;.4.499:993944.5555;;<<@@:;9@==89992499444.45::9=24455
@ATNG8:02156:03417
GATGGTAGGCGACATACATACGCGCCAGAAGACAGGAACTCTAGAAGAATTCAGATTTTTAACATCGAGAGTAAACGTAAAAAAGAATGGTTTTACAAGACTCACGTTTAACAATATTGCAGCAGTACGCACACAATCGAAGCGCAGTAAGGATGGCTAGTGTAACTAGCAAGAATACCACGAAACAAGAAAAAGAAGTACGCTATTAACTATTAACGTACCTGTCTCTTCCGAAACGAATGAGTACTGCGTCTCACTCTCGCCTACCATCGAGGTTGTAAAGTCT
+
////)/998/955:<<<<<>666?><>@C:BCCCC@D?BBCCCCD@CC@B@A@@:;;;;,;<@0//7:/34=<=197//////#/83//(///&/663/337789:7:3:<<=887749;;6:9>>990//////477:949;;?@@??:@>ABB?BBBBDBBCAAAABBB?CC?ABB?B@??=56/(/6667)//(///9>>@@@<@<AA@@:>:=>B@@?@DBCBCC@C?BBD=BDC?BBBBBBDAAAA@@@CBBBBFCBC?BBD?BAAABC?B?A:99+9>::
@ATNG8:02161:03403
GATGGTAGTCTCAGATAGTCTATAGTACTCATTCGTTTCGGAAGAGACAGGTACGTTTAATAGTTAATAGACGTAACTTCTTTTTCTTTGCTTTCTGTGGTATTCTTGCTAGTTACACTAGCCATTCTTACTGCGCTTCGATTGTGTGCGTACTGCTGCAATAATTGTTAACGTGAGTCTTGTAAAAACCTTCTTTTTACGTTTACTCTCGTGTTAAAAATCTGAATTCTTCTAGAGTTCCTGATCTTCTGGAGATATCATCAGCGAGCTACCATCGAGGTTGTAAAGTCT
+
--881:9@?@956<<<<<;;;=;455444444.499739;783-----583///:::)4.488:4=48?0//8--(-8)//999'///(/677.////838/3-3<.33::=><@BB=CBCC?;;5;@5<;BBBB;;6;@@@=EBBBB@@@??@@==<:>:00+/7;;8;6;:=;666<<7;44444$439.55555$49<<?6>655;95559.5555$55555.55994555995<5:5;=<<<<9>BB?CCAAAEB@@ABBAAACBBAA<@?@?>=9?<?>?C>CCDB
@ATNG8:02170:03416
GATGGTAGCGCATATCAGCGCAGCCCAGAAGATCAGGAACTCTAGAAGAATTCAGATTTTTAACACGAGAGTAAACGTAAAAAGAAGGTTTTACAAGACTCACGTTAACAATATTGCAGCAGTACGCACACAATCGAAGCGCAGTAAGTATGGCTAGTGTAACTAGCATGAATACCACGAAAGCAAGAAAAAGAAGTACGCTATTAACTATTAACGTACCTGTCTCTTCCGAAACGAATGAGTACCTCTCAGACGCTCGTCCTACCATTGAGGTTGTAAAGTCT
+
<9A>9>666>>BCCCCFEBBBB;<:/;BB?BBBCBB@B@BCCBAAB???>?@DCA@@DEC2C?;;;C<;;CCCC=BB@AA@A0AC?B?BBB8AAE@JBAA@B@@@=B=A@=AA@<????@AA@?@:99AA;0+0@00+0=;>>=;;8;CCAA?ACBBABBA?ABFCBAABC@BBB>BBBBB=@@@@DDEEE2CD@BDFCCA@;;5;=A;:67;5;@666<?>>>@<A5:68@@9BBB>BCCBBBC?BB999ACCC???>>?8==><@@<@CC@CADBBB>B@A@
@ATNG8:02173:03448
GATGGTAGATATATGCACGCTCTACCAGAAGATCAGGAACTCTAGAAGAATTCAGATTTTTAACACGAGAGTAAACGTAAAAAGAAGGTTTTACAAGACTCACGTTTAACAATATTGCAGCAGTACGCACACAATCGAAGCGCAGTAAGGATGGCTAGTGTAACTAGCAAGAATACCACGAAAGCAAGAAAAAAGAAGTACGCTATTAACTATTAACGTACCTGTCTCTTCCGAAACGAATGAGTACACACTCTCATATGACACTACCATCGAGGTTGTAAAGTCT
+
59=@9>=BABBABBB=@?JDD<;;C7;?B>B@@@BB?B=>>:0//;6?;5;68<9:3333$3,377797??752)57;5>?>+<<7:4999+9;<9666@<<<49:)9=::59@@::>=9>@ABBCCBCA@@B@BBBC?C@DBA@??;@<@@@<@BBBD@?@@@@@BBB?BD>??@:><787*3898=<>>@>'==6////<A??A<A<@@??<?=>:A9949@@@A@@<>9>AC:@@B777A@A@BBBBBBBB>;:@>A??=8773.7A?;:;6:8:;;?:@?77
@ATNG8:02182:03438
GATGGTAGTGCGTGAGAGAGAGACCCAGAAGATCAGGAACTCTAGAAGAATTCAGATTTTTAACACGAGAGTAAACGTAAAAAGAAGGTTTTACAAGACTCACGTTAACAATATTGCAGCAGTACGCACACAATCGAAGCGCAGTAAGGATGGCTAGTGTAACTAGCAAGAATACCACGAAAGCAAGAAAAAGAAGTACGCTATTAACTATTAACGTACCTGTCTCTTCCGAAACGAATGAGTACTGTATCTATGTGTGCGCTACATCGAGGTTGTAAAGTCT
+
<<<C?BC@?@CCAABGGGCCCB@@@<@CB?B@@@;;899CBBABADADD?A?BBA>?>>=.?>ABBBBBB???D;?A;;;;;*;A=@5;;;&9>=9?B=B@CC?A?@?AC?BBB9::?@ABBCCDBBBBBCB@CBBB>A???BBBC?B@BBB@BBCAAACD?999????CC@CBB?A@???8;;769:::;+9=:====@E???;?;???B=B=@?CA@>@CBABBB?B?BBF>CAA>ABBBBFBBBBBBBBBABBBBB>@A@@@B@@?>>5:1989>4@:;:
@ATNG8:02176:03469
GATGGTAGCACACGAGATCTCATCGTACTCATTCGTTTCGGAAGAGACAGGTACGTTAATAGTTAATAGCGTACTTCTTTTCTTGCTTTTCGTGGTATTCTTGCTAGTTTATACTAGCCATTTCTTACTGCGCTTCGATTGTGTGCGTACTGCTGCAATATTTGTTAACGTGAGTCTTGTAAAACCTTCTTTTTACGTTTACTCTTCGTGTTTAAAAATCTTGAATTTCTCTAGAGTCCTTGATCTTTCTGGGTGCGCTACAGTCTCTCTACCATCGAGGTTAGT
+
:;<<<B@@@@9=5555599<;>;;=@@AACCJ>BABA<AB@C@BBCFCAA?BECBB=B?BBCE?B?BBBCCBBBA?8887*783=BCCC:CDA@=@>>9>B=?;<=:99,:D<==>=<:888*8:9>>CB@???=ADAA<?@?????@=>>BB????;:::;6//,/9><???@@BB;>>@@?2>5:5:=>>?/?D=<>7===<<8;::888*8888(6;=6?@=DC8?>>>A::77>3:5;;3399)---3-379=>?A;=9///888:::55668;727-222
@ATNG8:02151:03511
ATGGTAGTGTCAGTGCGCGTCGTCCAGAAGATCAGGAACTCTAGAAGAATTCAGATTTTTAACATCGAGAGTAAACGTAAAAAGAAGGTTTTACAAGACTCACGTTAACAATATTGCAGCAGTACGCACACAATCGAAGCGCAGTAAGGATGGCTAGTGTAACTAGCAAGAATACCACGAAAGCAAGAAAAAGAAGTACGCTATTAACTATTAACGTACCTGTCTCTTCCGAAACGAATGAGTACGAGAGAGCACACGTGTCTACCATCGAGGTTGTAAAGTCT
+
:::5;=BBACCA<<;B@C;;9CBC?BBC?A@@@AB<A7;;@=:77233-34998??>;;)>283338;88:=A>37733333$3717,333&38839:3332255+2+27066832228>>>CDCCCCBBBA?BDCC>AABAA???8@=@AA?A???CCCC?BBBBBB?BC?BBD;???;:/8989::::;+:?:A888>>@@@<A=AB??<?;?>B@@<@AAAABB?C?CCD=BBC?B>?>BBDBBBBBBBBBBCAA>?@@<=>:>AAB@@;=8=777(8<<=
@ATNG8:02161:03521
GATGGTAGGACGAGGCGTCTGAGAGGTACTCATTCGTTTCGGAAGAGACAGGTACGTTAATAGTTAATAGCGTACTTCTCTTTCTTGCTTTCGTGGTATTCTTGCTAGTTACACTAGCCATCCTTACTGCGCTTCGATTGTGTGCGTACTGCTGCAATATTGTTAACGTGAGTCTTGTAAAACCTTCTTTTTACGTTTACTCTCGTGTTAAAAATCTGAATTCTTCTAGAGTTCCTGATCTTCTGGCGCTCTGTCACGTCTGCTACCATCGAGGTTGTAAAGTCT
+
44=>7;;A6@<7//)/99<=<<ACC>BBB?>>@=>::909;3:5:;;=>>>9>>;;;8@7?@<?;@?B@@@;;;;:5455<<5;@9?;?;8>/0/)//727;055:<=@<???C@@@@;@AA>B@CCEECCCGACCCC@CCCCCCBBBCCBBCBBD?BBA?AC@C@BBBBBCDBB@BCCCC;C?E>;;;;;*;B;;;0;;@A??AB@A?BEGG5BBBBB@BACD?BCCCCCB@B@DDCBCC?@@B@BBCBA;;;AAAAAA@@@@@A@CB@@@A=?;888?9?AA@
@ATNG8:02163:03540
ATGGTAGGCGAGAGTGAGACGCAGTACTCATTCGTTTCGGAAGAGACAGGTACGTTAATAGTTAATAGCGTACTTCTTTTTCTTGCTTTCGTGGTATTCTTGCTAGTTACACTAGCCATCCTTACTGCGCTTCGATTGTGTGCGTACTGCTGCAATATTGTTTAACGTGAGTCTTGTAAAACCTTTCTTTTTACGTTTACTCTCGTGTTAAAAATCTGAATTCTTCTAGAGTTCCTGATCTTCTGGATACACTCATGTGCACCTACCATCGAGGTTGTAAAGTCT
+
::<7<::7::556;;;;<>><<<;;:@?;>@9@@A@;@?;@<;;;>>CC?BBBBB@B?::9A?B>B?>?@?88=399999$7<18>>83;C9:79>B?BB?CABABB;>;====??:=>B;>;?<=///556999>755276988555798755-2283222)54>:=88==>>9><<::,9-58,7==@@/?@///)//////97-/)/999+9=AAA;><>=:=@>=;;:5:<???AAA<A>>;>CB>>>>>@?????@@;===799/--=4=03229,7722
@ATNG8:02170:03529
GATGGTAGGACGAGCGTCTGAGAGGTACTCATTCGTTTCGGAAGAGACAGGTACGTTAATAGTTAATAGCGTACTTCTTTTTTCTTGCTTTCGTGGTATTCTTGCTAGTTACACTAGCCATCCTTACTGCGCTTCGATTGTGTGCGTACTGCTGCAATATTGTTAACGTGAGTCTTGTAAAACCTTCTTTTACGTTTACTCTCGTGTTAAAAATCTGAATTCTTCTAGAGTTCCTGATCTTCTGGTATACACACTCGCTCGCTACCATCGAGGTTGTAAAGTCT
+
///9398=;ABBB@AACCCBCCCC@CDCEDAA?@CCC>AA?B@BBBCDEG@CCBBB?B?DCCC?B?CCCCBBBBB<999999%:C?ACBC<BBFF@DCCAGE@@@@CDG@DDDDDCCC?CCC?C?CCDECBBA>ABBD?CBBBCCCCCCBBBABAB?BDD@BB?B>BCCCCCCBB?BCDDD8?:=;99994:BCCF=BCDBBCCCCC@CDDD3BBBBC@C@CC?BBBBCCB?B?BDBBBB@B@B?BCCDDCBBBBAAABDCCC@@<@CBBBA>B>BBBB<B?>>
@ATNG8:02189:03541
GATGGTAGGCACTTCGCACACATCCCAGAAGATCAGGAACTCTAGAAGAATTCAGATTTTTAACACGAGAGTAAACGTAAAAAGAAGGTTTTAACAAAGGACTCACGTTAACAATATTGCAGCAGTACGCACACAATCGAAGCGCAGTAAGGATGGCTAGTGTAACTAGCAATAATACCACGAAAGCAAGAAAAAGAAGTACGCTATTAACTATTAACGTACCTGTCTCTTCCGAAACGAATGAGTAACGTGTGACGTACGTGAGCTACCATCGAGGTTGTAAAGTCT
+
444439<:6;?;906;=>>=;6<<@6<:<4///7//)58;;:;98;233376<>797777'78<>>A@>>=<<C9AA@@@@@.;<79)///'/3///(/(...878883927A;??@6;;>===:776A<=::887=;;<77:98;225399;7719555:79;;A<<>55.8;9>7808?<<=279>999999(86/59==>:587?B>?<:;1818:<<=187<898=*/)/::165537989//).98///AAAA8::9<:99:9<8<===;;5;;===H9??;;
@ATNG8:02153:03552
GATGGTAGTGCGTGAGAGAGAGACCCAGAAGATCAGGAACTCTAGAAGAATTCAGATTTTTAACATCGAGAGTAAACGTAAAAAGAAGGTTTTACAAGACTCACGTTAACAATATTGCAGCAGTACGCACACAATCGAAGCGCAGTAAGGATGGCTAGTGTAACAGCAAGAATACCACGAAAGCAAGAAAAAGAAGTACGCTATTAACTATTAACGTACCTGTCTCTTCCGAAACGAATGAGTACGTGTGACGTACGTGAGTTACCATCGAGGTTGTAAAGTCT
+
;;==@BCBBBA@@@;@;ABDBB;;;05==:?CC96504./76///86996;<798>8;;;);6793;/////88816633333$3717,333&33849;99777<;8<:;;6;??:???>CCCCCDCBBBCCD@C?@@?BBCBCC>=;@?CBB?BCCBBBBB@9:9BB?BB?BEF?BBBBB=???<??>@@/@B:=>CCC????6:4:AAA<A>AA@@A?BABBBBB?B@CCC=C9849AAA??@BDBBBB@CB@@;;;?AA=AA=???AAA:<5:977.:;<<
@ATNG8:02159:03558
ATGGTAGGTGCGAGCATGAGTGTATCCAGAAGATCAGGAACTCTAGAAGAATTCAGATTTTTAACACGAGAGTAAACGTAAAAAGAAGGTTTTACAAGACTCACGTTAACAATATTGCTGCAGTACGCACACAATCGAAGCGCAGTAAGGATGGCTAGTGTAACTAGCAAGAATACCACGAAAAGCAAGAAAAAGAGTACGCTATTAACTATTAACGTACCTGTCTCTTCCGAAACGAATGAGTACGTGTGCGACGTGTCTCCTACCATCGAGGTTGTAAAGTCT
+
444.44/)/;/////<9<;>=@9444.///3///99;5;7;BBBB@@=@B=A>@BBBBDDD1FACCBBACCBBBB=BBAAAAA0@@@B5;;;*;?@;?A?GAAAA@=@?@A>AFC?CBBBBBDBBCBBC>>>A;??BA:>@:ABA??<?;???<?BC;<<//,.9988=4;?399>259;<<6+653.39;;;)...9<<?@?>><><?@::7:;?@A@@<;:;?>@@;>:===4===7=<=A;;;::9;:;@B=>=@@@@A<@@@:==@A??;>7=:;;1:=>>
@ATNG8:02183:03592
GATGGTAGTACATGATAGACGACACCAGAAGATCAGGAACTCTAGAAGAATTCAGATTTTTAACACGAGAGTAAACGTAAAAAGAAGGTTTTACAAGACTCACGTTAACAATATTGCAGCAGTACGCACACAATCGAAGCGCAGTAAGGATGGCTAGTGTAACTAGCAAGAATACCACGAAAGCAAGAAAAAGAAGTACGCTATTAACTATTAACGTACCTGTCTCTTCCGAAACGAATGAGTACTATGTAGAGCTCTATACTAATCGAGGTTGTAAAGTCT
+
?;?B?CA<@D?BCCBCBBAA;;;>@=BAC?CCCAAA=@<@AAAAAA>BB?B@CDCBBBBC2B@BCGCCCCHCCD=BA>>>>@0@B>B4;;;.;;;4;CCBCBB@@:;8;B@CBB?BB@@ABBBCCCBBBDDCADCBC@BAAAA@;;6;>C;;9;CCACCBB@BCCCCB?BB>AAE9::CED=B@@<<==>=,=@:@999BBB?=1617<99*/*/=>>A?BBBBBBA?A>@@@8@;;6;AACCBABBBC@ABBCBBBCCCB>===AA===4:3888@:@=>>
@ATNG8:02143:03612
GATGGTAGCAGACGTGACAGAGCGCCAGAAGATCAGGAACTCTAGAAGAATTCAGATTTTTAACACGAGAGTAAACGTAAAAAGAAGGTTTTACAAGACTCACGTTACAATATTGCAGCAGTACGCACACAATCGAAGCGCAGTAAGGATGGCTAGTGTAACTAGCAAGAATACCACGAAAAGCAAGAAAAAGAAGTACGCTATTAACTATTAACGTACCTGTCTCTTCCGAAACGAATGAGTACTATGTAGAGCTCTATACTAATCGAGGTTGTAAAGTCT
+
:<<=?BAA@BBBDFCCCCCABBCCCAFCB@BBAA?@<@=?ADCBBB<@@?B?BBBCCCCC3B?BBBBBBB??>D>BBBBBB@1AA;@2;;;*:CC?CBBBBBAA@?BAD@CCC?BCBBCCCBBDCCCBAAB?ABBB>AAAAAABB=A>A;;6;A><?98:=AA@BBB=AA?9936993333&222+22556(2:9A>>>AABBB:=:>AAA:>:>ACCC?CCCBBCC@C@CDC>@??@CCDBBBAAABBBB=>>AA>>=;;8>C;A?8::8=48688*8<<>
@ATNG8:02149:03687
GATGGTAGCACACGAGATCTCATCGTACTCATTCGTTTCGGAAGAGACAGGTACGTTAATAGTTAATAGCGTACTTCTTTTTCTTGCTTTCGTGGTATTCTTGCTAGTTACACTAGCCATCCTTACTGCGCTTCGATTGTGTGCGTACTGCTGCAATATTGTTAACGTGAGTCTTGTAAAACCTTCTTTTTACGTTTACTCTCGTGTTAAAAATCTGAATTCTTCTAGAGTTCCTGATCTTCTGGGCAGACTCTCACACGCCTACCATCGTTCCTTCTGAGTCT
+
BBBC?BBADC??BBCCBCCCDBBBC@BBFD99;9DDG>DD?D?CCBBBAB@BBA@@<?=@ABB>@>ABBBBAABA?BAAAA1AC>BBBB>A@@C>CBC@BC;>>ADDD?BBBB>>>>9===:@;@@@C;;;;;AAAA688>;;<??@BB?A>>=<9576<@?<A<>>??@@@AA;?====2=:>7;6666)6;333)------9<:>;>AAA.?>>>@<@=>><?>>>===:><@@@@AA:>>@@9?;;:;;@@@AA@@@=7===7=66374;4;-66;;;-//
@ATNG8:02154:03685
GATGGTAGATATATGCACGCTCTACCAGAAGATCAGGAACTCTAGAAGAATTCAGATTTTTAACATCGAGAGTAAACGTAAAAAGATGGTTTTACAAGACTCACGTTAACAATATTGCAGCAGTACGCACACAATCGAAGCGCAGTAAGGATGGCTAGTGTAACTAGCAAGAATACCACGAAAGCAAGAAAAAGAAGTACGCTATTAACTATTAACGTACCTGTCTCTTCCGAAACGAATGAGTACGTGTGACGTACGTGAGCTACCATCGAGGTTGTAAAGTCT
+
ABBD9;;CDDBAAABECCAA@BBBA?BBB>BDB9957;7;<>===B?@?8</77733;;;+=7==88=7333887.79/////$////(/99&/.62555667777/526616675888;=999CCBDD;:;CAED@@>AAAB@@@@<@=@BC?BDCBBBAA>@A@@@@=AB>BBB;?????8??>;:::;;+:@<A888BBDAB5838>==8=:>?BBB<@@AA@BB=@=?BB=BBB?BBBBBBBBBA>>@AAB???BCDDBB??=?BBCDD>@:@999+:>@A
@ATNG8:02156:03695
GATGGTAGTGCGTGAGAGAGAGACCCAGAAGATCAGGAACTCTAGAAGAATTCAGATTTTTAACACGAGAGTAAACGTAAAAAGAAGGTTTTACAAGACTCACGTTAACAATATTGCAGCAGTACGCACACAATCGAAGCGCAGTAAGGATGGCTAGTGTAACTAGCAAGAATACCACGAAAGCAAGAAAAAGAAGTACGCTATTAACTATTAACGTACCTGTCTCTTCCGAAACGAATGAGTACACACTCTCATATGACACTACCATCGAGGTTGTAAAGTCT
+
----(-588@BBBBACCCFCA>;;;)5998=@;;;;9<7;<;555=9<:6:6/////;;;+;8777;<::<>>=588<=<;<*9=4=.99609DD@AB@B@??:;6;?BB?BBB?BABCCCCEDCCDBBCCB=??;:5;ABADBBC?B?B;;8;BBABB?@=?AAA@@<??;??C?CA@AC=<=93:====.=A=A@@ACA@AA<C=CBBD:>;>@CBB@BBBBBCC<?<?@@9@AA=?@AAACCDDB?@?C@;;>BBBDCCCBB?B@???>;?:=79929@AA
@ATNG8:02172:03693
GATGGTAGGCACTGCGCACACATCCCAGAAGATCAGGAACTCTAGAAGAATTCAGATTTTTAACACGAGAGTAAACGTAAAAAGAAGGTTTTACAAGACTCACGTTAACAATATTGCAGCAGTACGCACACAATCGAAGCGCAGTAAGGTTGGCTAGTGTAACTAGCAAGAATACCACGAAAGCAAGAAAAAGAAGTACGCTATTAACTATTAACGTACCTGTCTCTTCCGAAACGAATGAGTACGAGAGAGCACACGTGTCTACCATCGAGGTTGTAAAGTCT
+
//::6:=@<@==695<;;;;?@<<>6BBD?A;<<;;7<:?>C::6C<BB@E@@@><;===,=9?????A?@@AB=>=@BDDC5BC?B@CCC<CFDA;;;CFHCCB?C?BD@BBB>@@CBCCCBCCCCCCBCC?CCBB<@@@?BB@A6>:<2:4:@@DCCBB?B@??BB?BB@BBB?BBBCC>BBB?BBDDD3BB?@@BBBC>@@>?=?AAA=A>AA@@A?BBBBAAA>A>ABD@CBB?BBBDBBBBB889BCCCCCB@BBBC@8879?=><=8<:><==8=AA@
@ATNG8:02174:03666
GATGGTAGACATATCGTACTCTCTGTACTCATTCGTTTCGGAAGAGACAGGTACGTTAATAGTTAATAGCGTACTTCTTTTTCTTGCTTTCGTGGTATTCTTGCTAGTTACACTAGCCATCCTTACTGCGCTTCGATTGTGTGCGTACTGCTGCAATATTGTTAACGTGAGTCTTGTAAAACCTTCTTTTTACGTTTACTCTCGTGTTAAAAATCTGAATTCTTCTAGAGTTCCTGATCTTCTGGGCAGACTCTCACACGCCTTCCATCGAGGTTGTAAAAGTCTA
+
<;9B@CEDCDDCC;:9CCCCCBBBDCCCCC@?=@@??9??5:6:AAABAA@BBBBB>A>ACBB?B>ABBBBAA=?:;;;::)::1:<<<4=???=AAA>>>:==>C@@<@>=>==AA;AAA:@;;;;>><=<;AA@@7==>>A>>>?@>>>?>>>9>=?<AA<@;<<<><>@AB<@>>>>3=<A699999+9=9991876///<<;>18898(8<<;;5;:==8=>>>@AA<A<??>>>A8>>AD;A=>;;;@???A??@727294---37;060<8///)/97--
@ATNG8:02183:03683
GATGGTAGGACGAGCGTCTGAGAGGTACTCATTCGTTTCGGAAGAGACAGGTACGTTAATAGTTAATAGCGTACTTCTTTTTCTTGCTTTCGTGGTATTCTTGCTAGTTACACTAGCCATCCTTACTGCGCTTCGATTGTGTGCGTACTGCTGCAATATTGTTAACGTGAGTCTTGTAAAACCTTCTTTTTACGTTTACTCTCGTGTTAAAAATCTGAATTCTTCTAGAGTTCCTGATCTTCTGGGTGCGCTACAGTCTCTCTACCATCGAGGTTGTAAAGTCT
+
99>=5:;@<@BBB9;:BB@@ACCE@CCBCECC@CCCC<BB?C@CCCBCCDABBBBB?C@CCCC?C=BBDCBB@CD?CCCCC1BB>@@BG=BBBB>BBB=AC<@@@CCCBDCCCDCCC?CBB?B@CCBBDCCC?BB??<ACBBBCBCCBBBCCBBB?BCC@CB@B@BBCCBDDFDDC@@@@8@=B;::999*:BBCF=BBBDDDDCDC>AAAA2AAACC?@>@E?BADEEAB@B=@@DCCC<@8::6:B@AABCCCDCC@@@BBDD@CBCCCC?A=@@@@<AA@A
@ATNG8:02184:03683
ATGGTAGGCGACATACATACGCGCCAGAAGATCAGGAACTCTAGAAGAATTCAGATTTTTAACACGAGAGTAAACGTAAAAAGAAGGTTTACAAGACTCACGTTAACAATATTGCAGCAGTACGCACACAATCGAAGCGCAGTAAGGATGGCTAGTGTAACTAGCAAGAATACCACGAAAGCAAGAAAAAGAAGTACGCTATTAACTATTAACGTACCTGTCTCTTCCGAAACGAATGAGTACTGCGTCTCACTCTCGCCTACCATCGAGGTTGTAAAGTCT
+
/0/)///)//::<>666>>?>C@@865;655/77:)/)/7777<<7;<7;7::://///$/)/99//6<<===4=455999(9949.55)5<;7=<<<444//)/1//)/99068/////499=9955:@;9:99249984448294>@@:BCCBBA@B?@@@A??<?A<>>?:>9///)///17;;;;+::5@@AABA@?@;>188;;5;8=;ABCACBBBBBC=@;@?>8>==9=?==?@<<>@@BAAAA@??@AAA<@@A=AB@A@@=@589A@:@BAA
@ATNG8:02185:03665
GATGGTAGCGCACACATAGATACAGTACTCATTCGTTTCGGAAGAGACAGGTACGTTAATAGTTAATAGCGTACTTCTTTTCTTGTCTTTTCTGTGGTATTCTTGCTAGTTACACTAGCCATCCTTACTGCGCTTCGATTGTGTGCGTACTGCTGCAATATTGTTAACGTGAGTCTTGTAAAACCTTCTTTTTTACGTTTACTCTCGTGTTAAAAATCTGAATTCTTCTAGAGTTCCTGATCTTCTGGACAGAGTGTGCAGATACTACCATCGAGGTTGTAAAGTCT
+
///93978>AABCBCCCBBBCBBBBBA@?A;;2:999,59.5.599;;;;69@>A??B?BAAA697;AA@@?>=?;:999*4<2333777*887<<;;<==B@78==ABC@CCEHDCBB@BCC?B?BDCB@@9949@AA@CCCCCCCCCCCBBBCCC?BBA@BB?B@BBBAABCDD@CA@@@6@=?:::::::%;BCCE=BCCCDDCBCDIEFIF5FCCCC@CAGF@CBBBBBC?C?CCCCCD<??C?CDDCCCBBBDCCCCBBBCCC?CCCCBB?B@BB@@<?>>A
@ATNG8:02185:03683
ATGGTAGACACGTGTGCTCTCTCGTACTCATTCGTTTCGGAAGAGACAGGTACGTTAATAGTTAATAGCGTACTTCTTTTTCTTGCTTTCGTGGTATTCTTGCTAGTTACACTAGCCATCCTTACTGCGCTTCGATTGTGTGCGTACTGCTGCAATATTGTTAACGTGAGTCTTGTAAAACCTTGTTTTTTACGTTTACTCTCGTGTTAAAAATCTGAATTCTTCTAGAGTTCCTGATCTTCTGGACGACGCGCACTGACACTACCATCGAGGTTGTAAAGTCT
+
6;>:==EDCCAB;@;66<<?;?BCBB@ABBC?CBBB=BB?B@CCCCCAA=??BBB@B?CBBB?B>AAAABAA@A8CCCAC2CD?>=?@:@B@@=@??:=@;?9:7=;7==<=@>>>:>=>7;7:?A>788>:=@@@<?@A>>=>>>>>>C>??@<>>><AD<A<AA?AAA@@@:>>BFD5>;><@ADDCC';;===4;///<<<>;:4::9:):>=>?<><>B<@>==@@@=A;AAAAA?:?AC<>?>>>@@@@@A<;;ABBB::6:@@ADD<A:?>>C3;;;;
@ATNG8:02165:03713
GATGTAGAGAGACTGTAGCGCACCAGAAGATCAGGAACTCTAGAAGAATTCAGATTTTTAACACGAGAGTAAACGTAAAAAGAAGGTTTTACAAGACTCACGTTAACAATATTGCAGCAGTACGCACACAATCGAAGCGCAGTAAGGATGGCTAGTGTAACTAGCAAGAATACCACGAAAGCAAGAAAAAGAAGTACGCTATTAACTATTAACGTACCTGTCTCTTCCGAATCGAATGAGTACGATGAGAGAGCTCTCTCTACCATCGAGGTTGTAAAGTCT
+
AAAABBBBDDCBBBCCEFCDCBB@BCC@CBBBCC>@>A@AACCB>AB@D?>>@?@DDH2A=ACEECBBBBAB=AABBCDC5BB@B?BBB<CCDADCCBDDDBB?B@CC@CCC>BBBBCCCCCCDCCCDBB@BA@@>@>?>@A@B?B@DBB?ACCCCAAA?BBBBBB?BC@BBB;????=5<<<9::;;;.:=:?888AAABB:=:>AAA7;7;BBAA?BAAABBB=B???<?B??<@BBCCCCABAAABCCCBBBBABBCBBB@BBBAAB;?:???=5??99
@ATNG8:02165:03715
GATGGTAGGCGAGAGTGAGACGCAGTACTCATTCGTTTCGGAAGAGACAGGTACGTTAATAGTTAATAGCGTACTTCTTTTTCTTGCTTTCGTGGTATTCTTGCTAGTTACACTAGCCATCCTTACTGCGCTTCGATTTGTGTGCGTACTGCTGCAATATTGTTAACGTGAGTCTTGTAAAACCTTCTTTTTACGTTTACTCTCGTGTTAAAATCTGAATTCTTCTAGAGTTCCTGATCTTCTGGGCTGCGCTGATATGCGATCGAGGTTGTAAAAGTCT
+
ECCC@ABB?CBBCGDCBCHDBAAABBBBCC@@<@99:.;A<@=@BCCACC@BBBBC@B>BBBB>B?BBB@ABCCA;89999(394>=@C:@BBB@C>><?C<??BCAB>;;BBBF@?;@??<@<??AA@@@@9==666*8:<::;;=?>>>C@@@A<>?><AA;?;@?A@@;;994///@@2=7<7/----(-9222),,,,,,688;-665&2889959555058885553925;:>==766=>4>656=<96::<<<@???@6660616----(-76/
@ATNG8:02171:03710
GATGGTAGAGTACAGTGTAGTAGACCAGAAGATCAGGAACTCTAGAAGATCAGATTTTTAACACGAGAGTAAACGTAAAAAGAAGGTTTTACAAGACTCACGTTAACAATATTGCAGCAGTACGCACACAATCGAAGCGCAGTAAGGATGGCTAGTGTAACTAGCAAGAATACCACGAAAGCAAGAAATAGAAGTACGCTATTAACTATTAACGTACCTGTCTCTTCCGAAACGAATGAGTACACATCGTCGTGTCGTGCTACCATCGAGGTTGTAAAGTCT
+
;;;9.4<<>@CCE696<<<<?CCBB@BCJ@BBB<<:=A=?@?:0-.6-.--58/3333$3,38<==BB@;:@8?>;9999$9@<D>BBB7B;;69A>@CCBBB@C?CCADCB=@@BBCBCCDDDFDDBBB?BA@?<@A???CAA>B@CBC@CBBBBBBC?CFFB?>9?A<@BB<??AAA8?::48CB8==?F===>>>;@@D@B?BA@@<@=@@AAB?AABAAAA@B?BCC>CBB????BGC@?@CBB>>BD@@@CCCBCCBC?CGCCCD?B=A999,:?=?
@ATNG8:02176:03713
GATGGTAGTATCTGTCTACGAGAGCCAGAAGATCAGGAACTCTAGAAGAATTCAGATTTTTAACACGAGAGTAAACGTAAAAAGAAGGTTTTACAAGACTCACGTTAACAATATTGCAGCAGTACGCACACAATCGAAGCGCAGTAAGGATGGCTAGTGTAACTAGCAAGAATACCACGAAAGCAAGAAAAAAGAAGTACGCTATTAACTATTAACGTACCTGTCTCTTCCGAAACGAATGAGTACTGTTTCTATGTGTGCGCTATCGAGGTTGTAAAGTCT
+
BBBB?CCEC@@BBCCCCCCBBBCCC?CBB?BCBBAA>A?BBBBBBB>BB>B>BBBBBBBB3B?BB@BBDDCAAA:?=99999.;A?D<AAA9AFI@ICBBEHCBB@C@CB?CAC>AABBBBBBGDCCCCCCC@CCBB?BBBBBBBB>C@C??>@CACBBBB@BBBAB@@BB>AA@8??999+9==;:88888%/;7<///=@BBC9=:>C@@<@<@ACBB@BBCABBB?A????<?CC?AAABBBBBBDC;AAACCCCB><<>>@@CC>>;?:==?A8@@@@
@ATNG8:02181:03700
GATGTATCTGTCTACGAGAGCCAGAAGATCAGGAACTCTAGAAGAATTCAGATTTTTAACACGAGAGTAAACGTAAAAAGAAAGGTTTTACAAGATCTCACGTTAACAATATTGCAGCAGTACGCACACAATCGAAGCGCAGTAAGGATGGCTAGTGTAACTAGCAAGATTACCACGAAGCAAGAAAAAGAAGTACGCTATTAACTATTAACGTACCTGTCTCTTCCGAAACGAATGAGTACTACTCTCATAGACACACTACCATCGAGGTTGTAAAGTCT
+
BBCCCCBBAICCBDBCCBBCB@CDC@BBCAAB@C@DBBBAAA@BB>A<@===>=>>,?9>@?773>;<;;18622555$222'2+225&2.3.3...6999::6:675/---(--2222-.....5999?<;::A:>>>>@A;:7;<@?A=A>>>?@?@<??AA@@<@>>:>A387??;??=9===<<,//+/777ABABB=B<A???=C=@;:;>=AAAA@@@:?:@;=4;//,/977-//:::;=???BE?>BACBCA>><?@AA:86:<678A:@???
@ATNG8:02154:03774
GATGGTAGCATCATGCATATCTCACCAGAAGATCAGGAACTCTAGAAGAATTCAGATTTTTTAACACGAGAGTAAACGTAAAAAGAAGGTTTTACAAGACTCACGTTAACAATATTGCAGCAGTACGCACACAATCGAAGCGCAGTAAGGATGGCTAGTGTAACTAGCAAGAATACCACGAAAAGCAAGAAAAAGAAGTACGCTATTAACTATTAACGTACCTGTCTCTTCCGAAACGAATGAGTACGATGAGATCTCGTGTGCTACATCGAGGTTGTAAAGTCT
+
78<=<DDCCCBBBBCCBBBCDCCCC@CBB?BCC@@@?D@DBCAAAC?CC?D?=<?9:9893#36<==@@@CCCCD>B@BBCCC2BB>C5;<;*:@@=AA@@BBABC@B?CC?BBB?BBBBBCCCCCCCCDCCC?CBBB?BA@@B?AA=@<@998:CCBBAAD?CCCCBB?@A=ABA>@@9:9:+:=:488888(8>8>:;;AAAAB:>:==>>1818>A:;7:AAA@BB?B?A@@9@::89CBBBCCBBBBABFCC888==888>??AAA?98187:667)7898
@ATNG8:02186:03787
GATGGTAGACACGTGTGCTCTCTCGTACTCATTCGTTTCGGAAGAGACAGGTACGTTAATAGTTAATAGCGTACTTCTTTTTCTTGCTTTCGTGGTATTCTTGCTAGTTACACTAGCCATCCTTACTGCGCTTCGATTGTGTGCGTACTGCTGCAATATTGTTAACGTGAGTCTTGTAAAACCTTCTTTTTACGTTTACTCTCGTGTTAAAAATCTGAATTCTTCTAGAGTTCCTTATCTTCTGGGGTCTCTCTCTCACGCACTACCATCGAGGTTGTAAAGTCT
+
///:6:;ACDCDD@C;665=<<<CCCBB@@@A4;;@@;@B@DABBDBBBC>AA@CB<>9?A@@<@<ABCDCCBA@;A@@>@1?@<>???9>AAA:@994:A9???:;>8=;;;>>BB<BAB<A<AAA;;;<;<ABBB<@>>>;;;>??A@@@==><===;>>;@;>>????BBD7;;=DE5A<>:>>>>>/>>998*8::;;9AA??;?DKE/>::;?:?<:;7:>>====<>=B=A@;;5;::::-9:===>>@@@A@@@@>==>;>A=9:<59,//:@699:6
@ATNG8:02161:03820
GATGGTAGGCGACATACATACGCGCCAGAAGATCAGGAACTCTAGAAGAATTCAGATTTTTAACACGAGAGTAAACGTAAAAAGAAGGTTTTACAAGACTCACGTTAACAATATTGCAGCAGTACGCACACAATCGAAGCGCAGTAAGGATGGCTATTGTAACTAGCAAGAATACCACGAAGCAAGAAAAGAAGTACGCTATTAACTATTAACGTACCTGTCTCTTCCGAACGAATGAGTACACACTCTCATTGACACTACCATCGATTCCGGATAGTCT
+
@=B@:>==0549=9666>=>=@@A@69999@><>==+0+/0@::<>498284874:5999(;:?CCAA?@00/@3=9??;:;+A>:B7<<<055:7;;;<<<<55049=;6;;>489A?A@@@@B::;BB;;4;@>?9?A>>>@;949=BAA999??<@<=9==<::7166)//60668:5:<=6<<=B5;<7;;;<<777;497>;><9<:;9@@@9>>@999@;@:><:97718?A?@ACA@?>><<<<<?>>:=9<<<4;99:;>8=8=:;;;>>=;
@ATNG8:02164:03836
GATGGTAGTGATACAGATCAGACACCAGAAGATCAGGAACTCTAGAAGAATTCAGATTTTTAACACGAGAGTTAACGTAAAAAGAAGGTTTTACAAGACTCACGTTAACAATATTGCAGCAGTACGCACACAATCGAAGCGCAGTAAGGATGGCTAGTGTAACTAGCAAGAATACCACGAAAGCAAGAAAAAAGAAGTACGCTATTAACTATTAACGTACCTGTCTCTTCCGAAACGAATGAGTACGATGAGATCTCGTGTGCTACCATCGAGGTTGTAAAGTCT
+
69>C<C>CBCCCB==>>;;;<;;55.55=3::<:::7:7;99///;8:838<///77;;;+;67@?@??CBB?B?A7:9@@?,=>9=.:9:.5<<8>CBBBCC@@=@>AB?BCC?BB??@BBBCCAAACBBC@CCBB?@??@@@?@<A>A;;8;CBBBCCB@AAABBB?BB@BBC=@@99:,8<=9788888%8>8:856AAC@?;?;?@AA:>:>>CCC@AA@CBBB?D?CBD=BBB>AABBBBBBBCDDBBB@;;:>>=???>=:>AACAA<@8;;;>7AAAB
@ATNG8:02176:03800
GATGGTAGTCTCAGATAGTCTATAGTACTCATTCGTTTCGGAAGAGACAGGTACGTTAATAGTTAATAGCGTACTTCTTTTTCTTGCTTTCGTGGTATTCTTGCTAGTTACACTAGCCATCCTTACTGCGCTTCGATTGTGTGCGTACTGCTGCAATATTGTTAACGTGAGTCTTGTAAAACCTTCTTTTTACGTTTACTCTCGTGTTAAAAATCTGAATTCTTCTAGAGTTCCTGATCTTCTGGACGACGCCGCACTGACACTACCATCGAAGGTTGTAAAGTCT
+
//:;6:;A@@@==@>@@CBA=>>BCCBA>9/0+/;>;80;=;ABAACCBA=AAAAB>A?AACB?C@BBBBBA@@B:;;;;;)9927>@A:B=B>=A>B@BC@CCBBCGADCCCBBBB@CBC?B?CDDCCB:999CCC@CBBBCBBABAAABBBBD@CBB?BB?B?BBC@@ACAA?ABBCD;A<A;;;;;;*;ACCC:;;CBBBDABA=@B@@0@A@BC@C@CD@BBBCDBB?A>ABCCCC?BBC@BBBCB::6;;BCCC<;:@@::299444.45:5899<4<<55
@ATNG8:02219:03230
GATGGTAGCTCACGTAGCGTCACACGTACTCATTCGTTTCGGAAGAGACAGGTACGTTATAGTTAATAGCGTACTTCTTTTTCTTGCTTTCGTGGTATTCTTGCTAGTTACATAGCCATCCTTACTGCGCTTCGATTGTGTGCGTACTGCTGCAATATTGTTAACGTGAGTCTTGTAAAACCTTCTTTTTACGTTTACTCTTCGTGTTAAAAATCTGAATTCTTCTAGAGTTCCTGATCTTCTGGATAGCGACGCGATATACTACCATCGAGGTTGTAAAGTCT
+
45<@766;::@<..------:<;@@<A@BB@@A<AA@A;@A4905543;;:6:80//(////938*/3;:;;==D=BA@@@.55.5222'23771;3/*/=6;0/.35(./559780///3738888:8994:=;9066:///59889<;;=:;5;;=1887=6<;:9://.8295555*5(/(.3333(368<?7;;8//+/;;;=6<;;9)5588;39455059999;;3726///76176>8=:>??>==>;887<=9988A9;;=@@@<@<::;@6>///
@ATNG8:02231:03246
GATGGTAGCAGACGTGACAGAGCGCCAGAAGATCAGGAATCTAGAAGAATTCAGATTTTTAACACGAGAGTAAACGTAAAAAGAAGGTTTTACAAGACTCACGTTAACAATATTGCAGCAGTACGCACACAATCGAAGCGCAGTAAGGATGGCTAGTGTAACTAGCAAGAATACCACGAAGCAAGAAAAAGAAGTACGCTATTAACTATTAACGTACCTGTCTCTTCCGAAACGAATGAGTACGAGAGTCAGAGCAGAGCTACCATCGATAACCTCGAGTCT
+
BACC@EBBCBBBBBDCCCGCECCCC?BBA=BBAAAF?A>ACCCCD>BB7959;=?ABAA2A<>>@BDEDCBBB:@??@@@@0<=9=7===/./<499>>:;;;;1:69=:>@A;>;;;;:BC;;;A>>>>B=>>=>=AA?>>@AA=C<AA@8>>@???>><>AA>>><@@<??A<AA>><>>@<@@CBC/;;7;@@@@@988<A=B<;;8=5;:=?A=A===??B=?<?;;1<//,/::>7<;??>>>AA@>>>B@@>>>AAA<@688<8718;?BBAA@@@
@ATNG8:02240:03236
ATGGTAGGACGAGCGTCTGAGAGGTACTCATTCGTTTCGGAAGAGACAGGTACGTTAATAGTTAATAGCGTACTTCTTTTTCTTGCTTTCGTGGTATTCTTGCTAGTTACACTAGCCATCCTTACTGCGCTTCGATTGTGTGCGTACTGCTGCAATATTGTTAACGTGAGTCTTGTAAAACCTTCTTTTTACGTTTACTCTCGTGTTAAAAATCTGAATTCTTCTAGAGTTCCTGATCTTCTGGCGCGTATGTATGTCGCCTACCATCGAGGTTGTAAAGTCT
+
55<9=<@=A@A>@:<<<=?@ABB?CBBCCBB@CCBD>CC?C@CCCCCBC@CECBA>B@DDDD?C@CCCECBCBC@CBCCC1BB<@>>>:>?AA?CCC@CCABBCDAB@BCCCDCBB>BCC@D@DCCB@@?>;>@@B?CCBBBBBACCCCDCBBB>BAB?AB>B?AACCCCCCC@CCDDD9B=@999999*:CBBC>AADDFCCCDC@CCCC3CBBBD@C@CC@BBBBCCB?C?CABBCD=??C?CCCCCCCCCCBBBBCD@DAA?BCBB@@<@<?<BB=BB>>
@ATNG8:02237:03269
GATGGTAGCTCTGCTCTGACTCTCGTACTCATTCGTTTCGGAAGAGACAGGTACGTTAATAGTTAATAGCGTACTTCTTTTTCTTGCTTTCGTGGTATTCTTGCTAGTTACACTAGCCATCCTTACTGCGCTTCGATTGTGTGCGTACTGCTGCAATATTGTTAACGTGAGTCTTGTAAAACCTTCTTTTACGTTTACTCTCGTGTTAAAAATCTGAATTCTTCTAGAGTTCCTGATCTTCTGGGTCTACGCTCGTCGCGCTACCATCGAGGTTGTAAAGTCT
+
//8;7;=AC066CBBCCBAAA@ABABABCB::29=@=7=C@C?BBCEGBA?ACC@@?A@BDBA>BADCBBCA@;?@DDDDF3@@>@CCC>A00/)//:6::7=<<==@:=ACCBABB?ACEAC@CBBBCCBC@BBCB@CBBCBAABBBBBCCBBB?CED???<?=?BCDFHCCC@BBBBB6;5;=<;;;.;ABBC=EBB<;;@@>B;AAAA0A:;:B?B@CC@CFDBBBB@B@CCBBCC?A?AA:ABABCBBBCBBABCCBBBD?BBBB@@=@;??BB=CBBB
@ATNG8:02239:03276
GATGGTAGCAGACGTGACAGAGCGCCAGAAGATCAGGAACTCTAGAAGAATTCAGATTTTTAACACGAGAGTAAACGTAAAAAGAAGGTTTTACAAGACTCACGTTAACAATATTGCAGCAGTACGCACACAATCGAAGCGCAGTAAGGATGGCTAGTGTAACTAGCAAGAATACCACGAAAGCAAGAAAAAGAAGTACGCTATTAACTATTAACGTACCTGTCTCTTCCGAAACGAATGAGTACTGCGTCTCACTCTCGCCTACCATCGAGGTTGTAAAGTCT
+
45>><A=CDBCBBA@;666>@BB:::;CD@FEECAA?A=AAA997@=@B?C>?@?99999(:;=?>>?=A<;;?8<8@=:::(:<49.999'5<<7666=<::54.458:6;BB=BB99:CCFFECCCCBCB>AABB?BBBBBBBB=B>A@@<@AB?@@CC@ABABBB@CC?CCC?BA999+577156878(5=6:::;>>AAA=A<>>>?<?=BADAA?@CBAABB@B@CBC>BBB?BBDEBBBBBBBBAACCCDCCBCC?BAA=ABBAAB>A?BBBB=BB@@
@ATNG8:02192:03330
GATGGTAGCACGACACGACGATGTGTACTTATTCGTTTCGGAAGAGACAGGTACGTTAATAGTTAATAGCGTACTTCTTTTTCTTGCTTTCGTGGTATTCTTGCTAGTTACACTAGCCATCCTTACTGCGCTTCGATTGTGTGCGTACTGCTGCAATATTGTTAACGTGAGTCTTGTAAAACCTTCTTTTTACGTTTACTCTCGTGTTAAAAATCTGAATTCTTCTAGAGTTCCTGATCTTCTGGTAGAGCGTGCATATATCATCGAGGTTGTAAAGTCT
+
AABB?BCBACCDFDBCCEBBBBCDDDGDD@BB?BCDD>CC?C?BAABDCC@CBBBB@D?CCCC?C?CCCB@@??A??AAAB1BB>B@@@:@A?@>ACC?CF<98:CBB?ACCDBBBB>BB>9>9==>>>==>;FC8868>>>;;<>?AAADA@@@9??@<@@<@;?>>>?@@@@:@????6?;A:<8878*67222(,,,,,,999=8>===.<>>?A;A;8818==><=<<?=@@@@@@7:;A=>>>@@@@===AAAAAA?AAAD>><><>=>A7AA;;
@ATNG8:02202:03308
GATGGTAGCGCGACGAGCGTAGACCCAGAAGATCAGGAACTCTAGAAGAATTCAGATTTTTAACACGAGAGTAAACGTAAAAAGAAGGTTTTACAGGACTCACGTTAACAATATTGCAGCAGTACGCACACAATCGAAGCGCAGTAAGGATGGCTAGTGTAACTAGCAAGAATACCACGAAAGCAAGAAAAAAGAAGTACGCTATTAACTATTAACGTACCTGTCTCTTCCGAAACGAATGAGTACTGCGTCTCACTCTCGCCTACCATCGAGGTTGTAAAGTCT
+
99CD:@>BBA=C>CCCBBBDCB===300/)/:>;;;9>:;99///:6766;5474;;CCD1B?AA?>??@@???8?@@<===*;;5;7@@@7B@BB?:9:CCCBC?BACC@BBA?BBBCCBCCCCCDDCBBB?C@@@?A???BCAA>B@D;;;;CA@ABAA>ABBA??=?D>BBC;>>>==779949<<<==':<7:///==@@@;@=BBBA;A=ABC@@>@BA:::C?A?BBB=CAA>BBBBBCC???AAAABBBBCCBBC?C??<?@@@A@>A?@AAC>CBBB
@ATNG8:02237:03342
GATGGTAGTGATACAGATCAGACACCAGAAGATCAGGAACTCTAGAAGAATTCAGATTTTTAACACGAGAGTAAACGTAAAAAGAAGGTTTTACAAGACTCACGTTAACAATATTGCAGCAGTACGCACACAATCGAAGCGCAGTAAGGATGGCTAGTGTAACTAGCAAGAATACCACGAAAGCAAGAAAAAGAAGTACGCTATTAACTATTAACGTACCTGTCTCTTCCGAAACGAATGAGTACGTGTGCGACGTGTCTCCTACCATCGAGGTTGTAAAGTCT
+
//:;6:;A@CCCCCGCECCCCBAAB=AAA44;<9:57:7===544=7=95:6/0/::;;;+;8;BBBB>?=BDF>>6;6@@?+<@7@.999&9@@=@BBBDCCBB@B@BB?BBC=@@9:;@BCDCCCBDCDD@CBBB?BA?>??991;=@;;6;CCDCCBC@BDBBBB=>?@CCC9:9A@@;>?@;98888(6=8=788BBB==:><@???=B=B@CBA>ABAAACC?C=AAA<CAA?ABCCCCCCCCAA@@???;;@>>?:==>7;;A>>?7;6;@@@7?>88
@ATNG8:02206:03390
GATGGTAGTGTCATATGAGAGTGTGTACTCATTCGTTTCGGTAAGAGACAGGTACGTTAATAGTTAATAGCGTACTTCTTTTTCTTGTCTTTCGTGGTATTCTTGCTAGTTACACTAGCCATCCTTACTGCGCTTCGATTGTGTGCGTACTGCTGCAATATTGTTAACGTGAGTCTTGTAAAACCTTCTTTTTACGTTTACTCTCGTGTTAAAAATCTGAATTCTTCTAGAGTTCTGATCTTCTGGAGATATCATCAGCGAGCTACCATCGAGGTTGTAAAGTCT
+
44993:<<AA;;;;;;;;<@@<???954<::8499<9/::*--0---77..*0=/0/6:3990;6:>@AA<;;?CB:>><8<'9;5999@A3:4;;5:9;7;;7;@@AABBCCCGDDCC@BCC>@?@CCBA@9949:BB?BBBBCCCBCCCBBBCCC?CBB?BC@C@CBCCBBBBB?B@@@@5=9>;:::::*:CAAB>BBBABBCCBC@DDDD3DCBBB=A=AC@CDDCCCC>BABCDDD?BBB?BCBBBCCCCCBBBCDDDDBB?BCCDEE?A?ABBA<BA@A
@ATNG8:02219:03397
GATGCTCGCTGATGATATCTCCAGAAGATCAGGAACTCTAGAAGAATTCAGATTTTTAACACGAGAGTAAACGTAAAAAGAAGGTTTTACAAGACTCACGTTAACAATATTGCAGCAGTACGCACACAATCGAAGCGCAGTAAGGATGGCTAGTGTAACTAGCAAGAATACCACGAAAGCAAGAAAAAGAAGTACGCTATTAACTATTAACGTACCTGTCTCTTCCGAAACGAATGAGTACACACTCTCATATGACACTACCATCGAGGTTGTAAAGTCT
+
BCABABBBCCCCCCCCCDCCB@CCC@CCCBBB?B?CBCCC??=???A>ABBBBBBB1B>BBAA?????AA;B@BBCCC5BA>@5;;;.<AA=AAACDCBBC@C@BB?BBC=@?BBCCBEFCCCCBBBC?CDCC?BBBB@?@B>B>B@@?ACBBBACB?BBBBBB>@A>>>?8<<999+9>>;=;:;;+:>;A888BBBBB;?;?@CA:>:>@BBB@BCBBBBB?C>BBB<BBB?BBCBBBCBBABBBB;;<>@BBABBCBB?BBBBAA=@<A???8?A99
@ATNG8:02223:03379
GATGGTAGCATCATGCATATCTCACCAGAAGATCAAGGAACTCTAGAAGAATTCAGAATTTTTAACACGAGAGTAAACGTAAAAAGAAGGTTTTACAAGACTCACGTTAACAATATTGCAGCAGTACGCACACAATCGAAGCGCAGTAAGGATGGCTAGTGTAACTAGCAAGAATACCACGAAAAGCAAGAAAAAAGAAGTACGCTATTAACTATTAACTTACCTGTCTCTTCCGAAACGAATGAGTACGTGTGCGACGTGTCTCCTACCATCGAGGTTGTAAAGTCT
+
55<A8==DCBBA@EBA@BBCBB;;9:===5977//)/6:5888///8698160-.--(-555'6166;:::B:>?B7229>>>B+@B>B4;<;6<CD?AABBCCCBC@B@CD@DDC?BBAABBBBBBBBBBBBB?BC@@>ABAACB@@=A?AAA?BCCCBBCB????A@@;??;?CC=A>8777(8<<8888888%8>:=988BBAAA<A:>>@@:=:=A8<=8778==>=8<8888-7;=8>>>?@?@@@B>?>@DD;:;@??@=A@@<@>>>AA;?:>:::1:://
@ATNG8:02223:03384
GATGGTAGCTATACGTATATCTATGTACTCATTCGTTTCGGAAGAGACAGGTACGTTAATAGTTAATAGCGTACTTCTTTTTCTTGCTTTCGTGGTATTCTTGCTAGTTACACTAGCCATCCTTACTGCGCTTCGATTGTGTGCGTACTGCTGCAATATTGTTAACGTGAGTCTTGTAAAACCTTCTTTTTACGTTTACTCTCGTGTTAAAAATCTGAATTCTTCTAGAGTTCCTGATCTTCTGGAGATACATATGATACTCTACCATCGAGGTTGTAAAGTCT
+
//793:;@AA>BBBBACCCBGDGA@@BBCBBC?BBCB=BD?B@CBBCBBB@CCBBB?C?BABB?B?BBBCBBB?>;>ABAB2@@;?988(6><=3:7?<AE@BBBAAA>A>>=AABA=AAA;A<AA@888==<@@@A<?@A;;;A@>?>??;;;=8===;@@=A=AB??>A@?A<???AA5A6:6:AAA@.@AAAA7?<<<>>A=<>:>>>@/?ABAA<A;??<@@>>==<=D<AA>?>@:>>>;>>>=>>??;;;>>????>>@=AA>>>?;><<<<=6=?@@
@ATNG8:02227:03380
GATGGTAGTGGTGTCTCTGAGAGTAGTACTCATCGTTTCGGAAGAGACAGGTACGTTTAATAGTTAATAGCGTACTTTCTTTTTCTTTGCTTTCGTGGTTATTCTTTGCTAGTTTACACTAGCCATCCTTACTGCGCTTCGATTTGTGCGTACTGCTGCAATATTGTTAACGTGAGTCTTGTAAAACCTTCTTTTTACGTTTACTCTCGTGTTAAAAATCTGAATTCTTCTAGAGTTCCTGATCTTCTGGGTCTCTCACGCACTACCATCGAGGTTGTAAAGTCT
+
65<=045:44.5566><<<;//////9;;88/////;(/69<8<?>666?<@99///)/)///:)/)5559955555)4<<<<'444)4449)4499.5.5<8555)5544455)55:;;;//)//7275;7995555.5:444)5;:<=556<<<<<;;7;@@<>CAC>AAA@D==9949@@BB7B8:9:CDDF19:CCD6;0000??@@@*9999$49954.4.59=BBCAAA@=@<>>>?9849?BC>CCCCCBB;:::899=8=00/0/)/1699;2/333
@ATNG8:02192:03438
GATGGTAGTGTCATATGAGAGTGTGTACTCATTCGTTTCGGAAGAGACAGGTACGTTAATAGTTAATAGCGTACTTCTTTTTCTTGTCTTTTCTGTGGTATTCTTGCTAGTTACACTAGCCATCCTTACTGCGCTTCGATTGTGTGCGTACTGCTGCAATATTGTTAACGTGAGTCTTGTAAAACCTTCTTTTTTACGTTTACTCTCGTGTTAAAAATCTGAATTCTTCTAGAGTTCCTGATCTTCTGGTAGAGCGTGCATATATCTACCATCGAGGTTGTAAAGTCT
+
79;;6<<666;;;;;;;;;;;;;?>>666>>>:?;;?::;7<.55599::69;<5979?BBBC?DABBBB><<<>8<<><>)<A=:00@>?0000:>3//76<;68>>>=?=BDBCCDCB@BBBACABCBCBCDD@CCCC@BBBBCCCCCCCCCCCCC@BBA=:;8;?BACBBBCBC@CEEEE;B?A=;;;;;;%;C;;;0;=>?BB@@?B=BBBB2B@A@A=A9:;6;BDCCDCAC@CBCCBB@BBB?BCLFDA;;<BBCCEFBBBBDADCCCCB=@<???>9@>:9
@ATNG8:02201:03420
GATGGTAGCGCATATCAGCGCAGCCCAGAAGATCAGGAACTCTAGAAGAATTCAGATTTTTAACACGAGAGTAAACGTAAAAAGAAGGTTTTACAAGACTCACGTTAACAATATTGCAGCAGTACGCACACAATCGAAGCGCAGTAAGGATGGCTAGTGTAACTAGCAAGAATACCACGAAAGCAAGAAAAAGAAGTACGCTATTAACTATTAACGTACCTGTCTCTTCCGAAACGAATGAGTACTGCGTCTCACTCTCCCTACCATCGAGGTTGTAAAGTCT
+
CCB@?BCCCCAAAAACCCCDFGBBC>BCB?@@=<@@+0+/:;;;==9<<9<8:9<:>@@@0@@BAAACCBBBCH=CB@@@BA0AC=A4;<;.<AB?BDDDEDC@@=@?AA>BBB999CCCBBBCCBBBCCCD@CCDD>??A?BAAA?C?BBB@CCDEDCCC@BBBAAB@BB?AA@9>>>>=5=::3:9:::(7>9<989BABBA=C=ACBC<A<>>CBB>BCCCCCD?B?BCD=@:98:@@ABDDAAADBBBDCBAAAAA<ABB?BBBBBC?B?BBFF>BAAB
@ATNG8:02208:03437
GATGGTAGCACGACACGACGATGTGTACTCATTCGTTTCGGAAGAGACAGGTACGTTAATAGTTAATAGCGTACTTCTTTTTCTTGCTTCGTTGGTATTCTTGCTAGTTACACTAGCCATCCTTACTGCGCTTCGATTGTGTGCGTACTGCTGCAATATTGTTAACGTGAGTCTTGTAAAACCTTCTTTTTACGTTTACTCTCGTGTTAAAATCTGAATTCTTCTAGAGTTCCTGATCTTCTGGCTCTCGTAGCAGTACTACCATCGAGGTTGTATAGTCT
+
00<;7<=?9<;?>>;;;>655==996<<=>@B@BBAA8@@=@=@?>?;=@8<<;=?9?;@@@A?=987AAA@A33/3;;;<+9@<@0-(--,(-36--(//(/6:6;;6;<=>>===:>>D<@<>><>::6617=??:>>A>==>B>==@A8//=9///9==7<7??=888@;;7:@@BA5A<A<@@@@A/==999.6/////9<::1888)257586?3;;;@A??;9<8<5;:?==<7;:@;?>>888=666====AA@@;??A@>>7:7:AA@@@A><
@ATNG8:02222:03430
GATGGTAGTGATACAGATCAGACACCAGAAGATCAGGAACTCTAGAAGAATTCAGATTTTTAACATCGAGAGTAAACGTAAAAAGAAGGTTTTACAAGACTCACGTTAACAATATTGCAGCAGTACGCACACAATCGAAGCGCAGTAAGGATGGCTAGTGTAACTAGCAAGAATACCACGAAAGCAAGAAAAAGAAGTACTCTATTAACTATTAACGTACCTGTCTCTTCCGAAACGAATGAGTACTGCGTCTCACTCTCGCCTACCATCGAGGTTGTAAAGTCT
+
;;A@:C>CBCBCCCCHCBBBBCC@@=@BC>BAA:;57>7;A;574=6<;=@>99///;;;);5:0//8:688;;918233333$33,3,333&222+2655533./(.(.6285705779CCCCDCCCCCCBA?BCBB=AABB@@@@<@?B?@>@BBBCCCB>AA?@@C?BB>@@@<>?866(9<<7<====.=B>C888@@AAA<A=A>>>;=;?>>=<9=9888>@:@=AAA:A>?:?AAA<>>>A?==??@<;<A??>>:<<>:=>@>AA<<5=<<<6=@@@
@ATNG8:02204:03475
ATGGTAGCTCTGCTCTGACTCTCGTACTCATTCGTTTCGGAAGAGACAGGTACGTTAATAGTTAATAGCGTACTTCTTTTTTCTTGCTTTCGTGGTATTCTTGCTAGTTACACTAGCCATCCTTACTGCGCTTCGATTGTGTGCCTACTGCTGCAATATTGTTAACGTGAGTCTTGTAAAACCTTCTTTTTACGTTTTACTCTCGTGTTAAAAAATCTGAATTCTTCTAGAGTTCCTGATCTTCTGGTATACACACTCGCTCGCTACCATCGAGGTTGTAAAAGTCT
+
6==8<>966BCC>CCGAAACCB;:;>>@?995::;@=BC?C@CCCAAAC@CCCCC@C@EDCE?B?BCBBBBD;<59=?>@?&;;5:9:;,9<AA=BAB?BB?BBBCAB>BCBBBBBD>BAB>A=BCCC@@@A=AAAA7;;CCCD@DCCCDEDBA@=;;;5;A>A?CCCBBBC;<5:9;:;-97A;:;:::*9@9999*9<ABBCA@==299:9:#9>>@>:><@A?BCDCCAA?A@BBCC@?>?AC@BBBDCCBCBBBBBBBCCCAA?AAAAAA?A3:9999+:?>?
@ATNG8:02207:03484
GATGGTAGAGAGAGCTCTCTCATCGTACTCATTCGTTTCGGAAGAGACAGGTACGTTAATAGTTAATAGCGTACTTCTTTTTCTTGCTTTCGTGGTATTCTTGCTAGTTACACTAGCCATCCTTACTGCGCTTCGATTGTGTGCGTACTGCTGCAATATTGTTAACGTGAGTCTTGTAAAACCTTCTTTTTACGTTTACTCTCGTGTTAAAAATCTTGAATTCTTCTAGAGTTCCTGATCTCTGTATACACACTCGCTCGCTACCATCGAGGTTGTAAAGTCT
+
;<DE;CCCBBCBBBB;66;;<<@@CCCB@B@A:@ABA9AB6;49@@A@BB>@@@9925<BBBB?B?BBBBCAA@@8====>,>@:@>@?6;?9:3:??8<@9>997@C7?=>:;;;;7;@@<@=AAA@;;;@<@@@@8;;>>?@@=>=??@====998/7==+/-/67>@@A==:=?DEF6B:=8==<<<*<=:::1;;;;;@>>>A=====,=//-/=7<7??;>>><;;A<A<??==::;>>>B???B==<>>?==>@@@CA=97733327-3366.:==B
@ATNG8:02207:03496
GATGTAGGACGAGCGTCTGAGAGGTACTCATTCGTTTCGGAAGAGACAGGTACGTTAATAGTTAATAGCGTACTTCTTTTTCTTGCTTTCGTGGTATTCTTGCTAGTTACACTAGCCATCCTTACTGCGCTTCGATTGTGTGCGTACTGCTGCAATATTGTTAACGTGAGTCTTGTAAAACCTTCTTTTTACGTTTACTCTCGTGTTAAAAATCTGAATTCTTCTAGAGTTCCTGATCTTCTGGTGTCTGATCTGTATCACTACCATCGAGGTTGTAAAGTCT
+
::9:@;;.:9555:>9::CCCDCADCCBC;;9;@@E?ED@E;;;AEGGD@CBBBD?@=@AAA<A<@@@CCCCDDABBBBB2BC?B@@@9@?=?9@;;4;@;@@ACCC@CDDDEE@@<@@A;@;ACBBBBBC@BBCD>AACCC@@@@ADAD@@@@=AAA?BB?B@DBCAABHCD?B;;;;6;?C@CCCCC5BBBBC;;;DDJDCCBB?BDED5DCABAACAED@CCBBBCC@C?BBBCBB?BAB?BBDDBBCDBAACCBCCCC;;;;CCAAA>A?BBEE>CA@A
@ATNG8:02227:03452
GATGGTAGCGCATATCAGCGCAGCCCAGAAGATCAGGAACTCTAGAAGAATTCAGATTTTTAACACGAGAGTAAACGTAAAAAGAAGGTTTTACAAGACTCACGTTAACAATATTGCAGCAGTACGCACACAATCGAAGCGCAGTAAGGATGGCTAGTGTAACTAGCAAGAATACCACGAAAGCAAGAAAAAGAAGTACGCTATTACTATTAACGTACCTGGCTCTTCCGAACGAATGAGTACGAGAGAGCACACGTGTCTACCATCGATGGATCTGAGTCT
+
BBBB>A@;;;ACGGCCCCCCCCCCC=CCIDFC::;B?B@CBBBCDD?BB?C<=>CBBBBB5B@CCCCCCBBDCE>@@@BBBA2BB>B<AAA9ABB@CBCBBAAAA=@=@?;?@A6::AAAABBDDDCCBAA@=@@@A?BBBBBBBC?C?C::9;CBBBDCC@BBBAAA?C@<:99299999,9<<<<<;;;.7;;>;<>>=>>@8==;88184::A@@;;;4;?<@9=900*---(--/9:;9::;<:::<@@@>==?778:88833333;17333333785
@ATNG8:02229:03489
GATGGTAGGAGACACGTCGCACACGTACTCATTCGTTTCGGAAGAGACAGGTACGTTAATAGTTAATAGCGTACTTCTTTTTCTTGCTTTTCGTGGTATTCTTGCTAGTTACACTAGCCATCCTTACTGCGCTTCGATTGTGTGCGTACTGCTGCAATATTGTTAACGTGAGTCTTGTAAAACCTTCTTTTTACGTTTACTCTCGTGTTAAAAATCTGAATTCTTCTAGAGTTCCTGATCTTCTGGGTGCGCTGACAGTCTCTCTACCATCGAGGTTGTAAAGTCT
+
0/9<7;=A@AABBBBBBBBCBCAA@A>>>>==8@?@@:@@8=6665>><<9==?@A=A=AA@A?B?BBBDCBABC@BBBBA2@?;=7555&2<<=8>@A;AB@BBBBBB<=>==>@AA<@DD=B=@?>>>?@@=BABA=>>>?????>>>AA:;;=9888;==9=<???@?DDBB:>>AAA5A:=9<@@@A/>A@AA7>>><;=A>>>:@AAA/@<>>A<@<>><>>>A>>><A<AA@>;947///)//-97--/;;<;@AAAA=>=7<666::69799>@8>>==
@ATNG8:02237:03483
ATGGTAGACACGTGTGCTCTCTCGTACTCATTCGTTTCGGAAGAGACAGGTACGTTAATAGTTAATAGCGTACTTCTTTTTCTTGCTTTCGTGGTATTTCTTGCTTAGTTACACTAGCCATCCTTACTGCGCTTCGATTGTGTGCGTACTGCTGCAATATTGTTAACGTGAGTCTTGTAAAACCTTCTTTTTACGTTTACTCTCGTGTTAAAAATCTGAATTCTTCTAGAGTTCCTGATCTTCTGGACGACGCGCACTGACACTACCATCGAGGTTGTAAAGTCT
+
<<>7;;>AA959<;;9;;=555<<655;<<<<CCDD<A@=?=@@>=>><385=;B9B9B=BB9949CB@@@@=B8B====+::56666/7<;;4:666/--(---(-22,3388879945555:59:<7525949<==5899=2226222565559-22959:6A:;779///;<4569<=,:3:4;:=<=/;:;AD:?=>=?<<////6666)636//,/5;;59>>>::;<@<@AABBE=;;;<>B@>=>@;896668==>99=76766@@7=16:9919;93
@ATNG8:02201:03528
GATGGTAGGAGACTGTAGCCACCCAGAAGATCAGGAACTCTAGAAGAATTCAGATTTTTAACACGAGAGTAAACGTAAAAAGAAGGTTTTACAAGACTCACGTTAACAATATTGCAGCAGTACGCACACAATCGAAGCGCAGTAAGGATGGCTAGTGTAACTAGCAAGAATACCACGAAAGCAAGAAAAAGAAGTACGCTATTAACTATTAACGTACCTGTCTCTTCCGAAACGAATGAGTAACGATGAGAGAGCTCTCTCTACCATCGAGGTTGTAAAGTCT
+
@@AA>BBC@FD@BAECCCC?@@@;@DDFCCICBB@B@CCCBBBB?BD?C?C@@@ADDD199:DCABABBBBC>B???AAA/<<8=3999(83<8=875AA==?;@>@@<@@B7:8>>>>>>>>>==??>A;>>>?<?>@BBB::7;<@>B@C778;AAA=??@@BB?BC@AAA>@?988)88818A@@A/8818988>>;::9=:=A@@;@=BB888<AABB>===A=BCC6@BB?A@@@00*000/<A???B????>>>AAAA=???AAA16/8888)8>>:
@ATNG8:02202:03548
GATGGTAGACATATCGTACTCTCTGTACTCATTCGTTTCGGAAGAGACAGGTTCGTTAATAGTTAATAGCGTACTTCTTTTTCTTGCTTTCGTGGTATTCTTGCTAGTTACACTAGCCATCCTTACTGCGCTTCGATTGTGTGCGTACTGCTGCAATATTGTTAACGTGAGTCTTGTAAAACCTTCTTTTTACGTTTACTCTCGTGTTAAAAATCTGAATTCTTCTAGAGTTCCTGATCTTCTGGGTCTACGCTCGTCGCGCTACCATCGAGGTTGTAAAGTCT
+
@ACC@CBBBCCCCCBCCCCCCBBBBCBCBBBB@BCDC>BB=A?@@@AAAA=A?@AA?A?>;<?8>;ABCBCBCA;87798:);>:BADC5?@BB:=>C@AA7==????;>>?@>><>;BAA<A:??AAABAA9==AF7;;A@>>>>>>AAA???@7:;:=<<8=:=??CFDB=>:=?>>?5?<@<??DCC/;=776.6-----96-/+/<<<+;;?==9=7//-/9:=>>>=B<A@???@<@AAA:A????@AA@<;<<9<<<==7:::@76165::::2:=AA
@ATNG8:02211:03515
GATGGTAGGCACTGCGCACACATCCCAGAAGCATCAGGAACTCTAAGAAGAATTCAGATTTTTAACACGAGAGTAAACGTAAAAAGAAGGTTTTACAAGACTCACGTTAACAATATTGCAGCAGTACGCACACAATCGAAGCGCAGTAAGGATGGCTAGTGTAACTAGCAAGATACCACGAAAGCAAGAAAAAAGAAGTACGCTATTAACTATTAACGTACCTGTCTCTTCCGAAACTAATGAGTATGTATCTATGTGTGCGCTACCATCGAGGTTGTAAAGTCT
+
//8:7;<D0/5;565;;;;>>=>?@7C>D?:666;;;8<9<;<5506>8>>:=954373<<<,<;883444::<;<17355555$55.57>>@2>@@<666@B>>BB?A@CB>BBB8::??ACFCGDDGBBBBA?@:::;??@AAAAB?B@CA@>?BBBBBCH@AAACBB?BBBBA077755(255.555566$6:4;668AAAA?=D8>=A@6;5;=@@@?BC@??BC?A?:9:/9=<8>@ABBDDK@@@BCCBBBCABBBB????A@@@@;+/)////)7887
@ATNG8:02216:03512
GATGGTAGAGTATCATGTGTATCTCCAGAAGATCAGGAACTCTAGAAGAATTCAGATTTTTAACACGAGAGTAAACGTAAAAGAAGGTTTTACAAGACTCACGTTAACAATATTCGAGCAGTACGCACACAATCGAAGCGCAGTAAGGATGGCTAGTGTAACTAGCAAGAATACCACGAAAGCAAGAAAAAGAAGTACGCTATTAACTATTAACGTACCTGTCTCTTCCGAAACGAATGTGTACTACTCTCAGAGACACACTACCATCGAGGTTGTAAAGTCT
+
00:<6:;ADCCCBBB;69?@AABBA>;;;;@??BCD@C@CCBBC@@<@C?B?BBBABBBB2B?CCFCCDCCDCB;>?;;;;.5;7<3?::.:>>7;CCDBA@@@;@;?@;:,,(,,,,,6;==>?@@CGCC@DCBB?ACBAABAA=A?A;::;BBBBBBC?CCCBBB>@A<ACD798BBC9???:=>>@@2AB=BAA>>>BAA<A<>>??=A=AACCB@BBAABBB?C@CCC>CAA?AAADCCCAAACBBBBAAABBABBBBBB?AAE@>>:=8888<4BABB
@ATNG8:02220:03508
GATGGTAGATATATGCACGCTCTACCAGAAGATCAGGAACTCTAGAAGAATTCAGATTTTTAACACGAGAGTAAACGTAAAAAGAAGGTTTTACAAGACTCACGTTAACAATATTGCAGCAGTACGCACACAATCGAAGCGCAGTAAGGATGGCTAGTGTAACTAGCAAGAATACCACGAAAGCAAGAAAAAGAAGTACGCTATTAACTATTAACGTACCTGTCTCTTCCGAAACGAATGAGTACTACTCTCAGAGACACACTACCATCGAGGTTGTAAAGTCT
+
CBCC@BB=>CDCGDBBAC>:>>>988844.4>>9:69<9<<<=<A=7;;/3/388;<=>?+467=<<;<BBA@@3;9?>>>=,99254=9;0;<=:;A<==BCBC@BAFC?@@@<@A@CABBBBBAAABBCD@CBBB>@@@?:::C?@;@00+00:::8AB?BBBBAB=@A;=>>7=>?@A;AA@;:9999(88169::=<A@B1816;:9-6/69?@A@;;;A@@?=A<??B=@@@@BBBBBC@AABAAA@AAB@@A@@@>AAC===::68087<898*9>?@
@ATNG8:02233:03506
GATGGTAGCTCACGTACGTCACACGTACTCATTCGTTTCGGAAGAGACAGGTACGTTAATAGTTAATAGCGTACTTCTTTTTCTTGCTTTCGTGGTATTCTTGCTAGTTACACTAGCCATCCTTACTGCGCTTCGATTGTGTGCGTACTGCTGCAATATTGTTAACGTGAGTCTTGTAAAACCTTCTTTTTACGTTTACTCTCGTGTTAAAAATCTTGAATTCTTCTAGAGTTCCTGATCTTCTGGAGATACACATGATACTCTACCATCGAGGTTGTAAAGTCT
+
::>:5;=CBBAA9;6B966CB@@ABCBAAACB?@A@B<BB?B?BBBBCDC@BCBCB=?<?C??=@@CBBFCABAB?BCCCC2AA?A:9:26;=A:@=B>@A@?>????=?A==>>8816>=8=:=???;;;><@@@C<>>>>==<>>>?BA>==B;889:>>8=:;;;B@@@BB688@@?1>8=8:::::*:<<<=5==>>A@==<>18888(78808?8=:=@<A>>>>=B=B<BA>>>@<?@@=>>>B@@@A??????AAAD>@;@=999;6;///=@6999>
@ATNG8:02235:03546
GATGGCTAAAATTAAAGTTCCAAACAGAAAAACTAATATAATATTTAGTTCGTTTAGACCAGAAGATCAGGAACTCTAGAAGAATTCAGATTTTTAACACGAGAGTAAACGTAAAAAGAAGGTTTTACAAGACTCACGTTAACAATATTGCAGCAGTACGCACACAATCGAAGCGCAGTAAGGATGGCTAGTGTAACTAGCAAGAATACCACGAAAAGCAAGAAAAAGAAGTACGCTATTAACTATTAACGTACCTGTCTCTTCCGAAACGAATGAGTAATCGAGGTTGTAAAGTCT
+
><=B?BAA@@6A?BC<AA=A5;;0:A@B>B=0B;;4:@;;49BBD?CCA?ACCC?CCBB?BBB>BBCCBB@B?BCCBBBEABB@B@CCCCCCCC5B?CCDDCBBB@?=8<777777(9=8>=@AB:BCD@BBCCCCDBB@C@CC@BCD?CCBCCCCCBBDBBCCBB?BBBB?BBCCCBAA=A=ABC@CBBBDDBB=BBDDCC?CC?CAA;?=999:-9<=9=BAAA2:959CBAABCCB@C@BBBB?B>BBC@@?@CCCCBC@B@CCB>BCC?CAAABD?AAABB>B>@777.8?88
@ATNG8:02193:03568
GATGGTAGCGAGCGAGTGTGTATACCAGAAGATCAGGAAACTCTAGAAGAATTCAGATTTTTAACACGAGAGTAAACGTAAAAAGAAGGTTTTACAAGACTCACGTTAACAATATTGCAGCAGTACGCACACAATCGAAGCGCAGTAAGGATGGCTAGTGTATCTAGCAAGAATACCACGAAAAGCAAGAAAAAAGAAGTACGCTATTAACTATTAACGTACCTGTCTCTTCCGAAACGAATGAGTACTGCGTCCACTCTCGCCTACCATCGAGGTTGTAAAGTCT
+
//9:3:;@@BBBBCCCCCGCCCAA?8<<@;@AA>?=2::(4::86/0+/-)-3--//////$5.5;99;;D5:9@8@999@<@+=?9>2:99&5B?>;;9>9??:;7:=AA?ABA?BABBBBBBCCCCCCCCC@DCCC>@?BBBCCC?C?B??<@BBABCBBBDDABAB?BB>AAA;?@9999+99939:::99%8>6;744=AABB<@<>>>@=B<@ACBB@BBBBBCC@D?CCD=C::8;BBABBBA@AAAA<@AACCCAA?ABB?BCDCBB=?<?AAA9A?99
@ATNG8:02220:03569
ATGTAGCATCATGCATATCTCACCAGAAGATCAGGAACTCTGAAGAATTTCAAGATTTTTAACATCGAGAGTAAACGTAAAAAAGAAGGTTTTACAAGACTCACGTTAACAATATTGCAGCAGTACGCACACAATCGAAGCGCAGTAAGGATGGCTAGTGTAACTAGCAAGAATACCACGAAAGCAAGAAAAAGAAGTACGCTATTAACTATTAACGTACCTGTCTCTTCCGAAACGAATGAGTACGATGAGATCTCGTGTGCTACCATCGAGGTTGTAAAGTCT
+
/////77;?CB;99>>?;;;;=;5:44.4994457;7:=5455655.55)//)///<<<*<,////44444;::244444444#4:.4.444&443-439:9>8AA8?:9939??8>?AACCCCCBBCHECBC@BCBC?BAA???@@:A=A;;9;@CBCCBD?AAABBB<???BAA?BBBBC<BA<;>AABA/AB;??AABB@??7;7;?>A9=9=>BBB?BBAAABC>@<999.7><9@BBBBBBDC?@@C???;;;=>;;;;AA<>>===>1818888*9?@@
@ATNG8:02222:03584
GATGGTAGTGTCATATGAGAGTGTGTACTCATTCCGTTTCGGAAGAGACAGGTACGTTAATAGTTAATAGCGTACTTCTTTTTCTTGCTTTCGTGGTATTCTTGCTAGTTACACTAGCCATCCTTACTGCGCTTCGATTGTGTGCGTACTGCTGCAATATTGTTAACGTGAGTCTTGTAAAACCTTCTTTTACGTTTACTCTCGTGTTAAAAATCTGAATTCTTCTAGAGTTCCTGATCTTCTGGCTCTCGTAGACAGATACTACCATCGAGGTTGTAAAGTCT
+
///:)//;:@966<<<@A;@@@@CB;;;;877)/)/::1:=:=:;<<>>==?<;CCEAE?BBCD@C@BCCC>B=<>:9999:)4<5<;@C=A<<<495<85:469@ABC@CCBBAAA@=AAB?A=ABCBBBDD@BCFEACCCCCCCCCBBBCBC@@<@@@<@A?B?BBCCBBBBB@AA@?@3@<@>;;;;.;BCCH?B@@;;;CA@@4;;;;*;@@AB>B>BB@BBBBB;;8;?BAABBB?AAB>BB;<;JACBCHHCFBAB@A@>AABB;;9;>AACC=BBBA
@ATNG8:02226:03588
GATGGTAGCACACGAGATCTCATCGTACTCATTCGTTTCGGAAGAGACAGGTACGTTAATAGTTAATAGCGTACTTCTTTTTCTTGCTTTTCGTGGTATTCTTGCTTAGTTACACTAGCCTATCCTTACTGCTGCTACGATTGTGTGCGTACTGCTGCAATATTGTTAACGTGAGTCTTGTAAAACCTTCTTTTTACGTTTACTCTCGTGTTAAAATCTGAATTCTTACTAGAGTTCCTGATCTTCTGGGCAGACTCTGCACACGCCTACCATCGAGGTTGTAAACGTCT
+
944405;:;;@@00////:9565;>>;<;<<@5:595)5<9>9<<;@?CC@CC@@@6;48==:4:85;=99::77173797$37383333+3;995?:=6;=:=00)/;=5;:;;8.//*//9;472788....32566..(.335679>8<8>>;9=>:;;;;?>5;6;;;>====>:>>>>>1=8<778888(8<>>D9?;;:?A>;::1///)////838355,..66...326279776:/5555-5697355///===A>>;?==8=;;;=:6;166>>,//999
@ATNG8:02193:03634
GATGGTAGGACGAGTGTCTGAGAGGTACTCATTCGTTTCGGAAGAGACAGGTACGTTAATAGTTAATAGCGTACTTCTTTTTCTTGCTTTCGTGGTATTCTTGCTAGTTACACTAGCCATCCTTACTGCGCTTCGATTGTGTGCGTACTGCTGCAATATTGTTAACGTGAGTCTTGTAAAACCTTCTTTTTACGTTTACTCTCGTGTTAAAAATCTGAATTCTTCTAGAGTTCCTGATCTTCTGGGTCTACGCTCGTCGCGCTACCATCGAGGTTGTAAAGTCT
+
/0::5;9>;@B@@BBCCCCBBC@A?ACBBD@@>@CBC>AA=B>BBBBBBB?BCBBB>B>BAAB<><>CCCCABA>986666(7<:>AAA:@BBB?BBC@??;>;>A@@<>@AA@@>>:>AA7;7;;99;>;>9>CA@;?;>>???@ADAAA@???:???>>>:><AAA@>@?AD<A:::9198>:>=CCA.>>AAA9?8889:A=9969@>?/@>>>@<@<==:==<?<<<<>:>=A@@>5;;@A:AA??>?>AADA=;;?A?AA=A@>@?=2919:991:A<<
@ATNG8:02226:03610
GATGGTAGCTATACGTATATCTATGTACTCATTCGTTTCGGAAGAGACAGGTACGTTAATAGTTAATAGCGTACTTCTTTTTCTTGCTTTCGTGGTATTCTTGCTAGTTACACTAGCCATCCTTACTGCGCTTCGATCGTGTGCGTACTGCTGCAATATTGTTAACGTGAGTCTTGTAAAACCTTCTTTTTACGTTTACTCTCGTGTTAAAAATCTGAATTCTTCTAGAGTTCCTGATCTTCTGGGTGTATCAGCGAGTATCTACCATCGAGGTTGTAAAGTCT
+
//996:<AA@>>CCCA@=BBBBB966669AAA>B;;;6;A=B?CBBCCCC?CBAAC?C?CCBB@B>AABBCAAAC@BBBBB3BA?A???:?CBC=>@B?BB?BBBBDC?BBB?>>;><AAA9<8<>=::;??<@@AA@===898;==>A??>>>B<==>;>>:><?:;<>@@@C=C====2=8=:=>GDD/AAAAA9A>>=>>==>>9@DCD/A:<<A=D=?><@@=>=??=B:>>?><<8<=??7?>@AAAA?==A>=>@=>>>;??@A@@9=6<=>>7>AA:
@ATNG8:02226:03626
GATGGTAGAGAGAGCTCTCTCATCGTACTCATTCGTTTCGGAAGAGACAGGTACGTTAATAGTTAATAGCGTACTTCTTTTTCTTGCTTTCGTGGTATTCTTGCTAGTTACACTAGCCATCCTTACTGCGCTTCGATTGTGTGCGTACTGCTGCAATATTGTTAACGTGAGTCTTGTAAAACCTTCTTTTTACGTTTACTCTCGTGTTAAAAATCTGAATTCTTCTAGAGTTCCTGATCTTCTGGTATACACACTCGCTCGCTACCATCGAGGTTGTAAAAGTCT
+
;<CC<@>BBBCCCBC;96=BBCCDCCICCCBB?BBCC=??;@?@?ABGCC?AADAA>A?CBCB<@<ABBC@BBAA=?;=;=.?A?BCAD:@BB@=AAA=@C>?>??AB=A>@==>AA=>>>;>=AA@=<===8====<;;;@@>>;;;@@@?=>=<888=CC=C=@==>AAABB<A::::1:9@;?>AAA/AA>>>7>;;;=>?>>>9=AAA.A899A=D===:>@@@>===C=C>>>?A9==>:>?>>>===;;;?======@@<@@?@>>8;6<8888,8=<<
@ATNG8:02234:03619
GATGGTAGGAGACACGTCGCACACTACTCATTCGTTCGGAAGAGACAGGTACGTTAATAGTTAATAGCGTACTTCTTTTCTTGCTTTTCGTGGTATTCTTGCTAGTTACACTAGCCTATCCTTACTGCGCTTCGATTGTGTGCGTACTGCTGCAATATTGTTAACGTGAGTCTTGTAAAACCTTCTTTTTACGTTACTCTCGTGTTTAAAAATCTGAATTCTCTAGAGTTCCTTGATCTTCTGGTGTCGTCTATCATGATCGAGGTTGTAAAGTCTAGTCAC
+
A@>@::??;>=@@00/></559995555555.599755.4399:<5556:77//)/)/69:3:+/33:::99=38733&39387777&3/99*//96:;6==88BB;?>>:699:,//9;5;3833...6645558377:;69;6//798/---(--.377).)255222966+25:99-:3:66>@@@,==//+/::776???=@6@@@@,///<=9A=<;;>>>:::6:,/-/=3779///9667:>>?>??;;;:;;///=1716><<6::::--,,,,
@ATNG8:02194:03651
GATGGTAGGAGACACGTCGCACACGTACTCATTCGTTTCGGAAGAGACAGGTACGTTAATAGTTAATAGCGTACTTCTTTTTCTTGCTTTTCGTGGTATTCTTGCTAGTTACACTAGCCATCCTTACTGCGCTTCGATTGTGTGCGTACTGCTGCAATATTGTTAACGTGAGTCTTGTAAAACCTTCTTTTTACGTTTACTCTCGTGTTAAAAATCTGAATTCCTCTAGAGTTCCTGATCTTCTGGTATACACACTCGCTCGCTACCATCGAGGTTGTAAAGTCT
+
9;CD:@==9=@>?C666@@??>;<;==>>?=C?C;;;89<7=266;>>;<9<=A?@<A3944;7<7<;<::::8<4>A@AA1>=4>7999+5;;=8BBB>CC?C>>?BB<???>?<==6;;A;@;;;;??>>?;A?893///86878879AA5//95///5;<6<9@???;;;>>=BBAAB5B<>;?>>>>/>>===5==A>==@>;;5;<<<+=;;;?=A=A=@@<=<///16599::66069>79>=???EB??>?@@DB;;;A=A===994=----=4999;
@ATNG8:02197:03653
GATGGTAGGCGAGAGTGAGACGCAGTACTCATTCGTTTCGGAAGAGACAGGTACGTTAATAGTTAATAGCGTACTTCTTTTTCTTGCTTTCGTGGTATTCTTGCTAGTTACACTAGCCATCCTTACTGCTGCTTCGATTGTGTGCGTACTGCTGCAATATTGTTAACGTGAGTCTTGTAAAACCTTCTTTTTACGTTTACTCTCGTGTTAAAAATCTGAATTCTTCTAGAGTTCCTGATCTTCTGGTATACACACTCGCTCGCTACCATCGAGGTTTCAA
+
//8:6:9>;>==CBCCEHLF;66<555<@@AA=A;;;/;B=@4995<::;;B@??A=@;>@9937873333399<4>???='<=,3766.7;/0,0/;6=A>AA@AA@===;;;>>?<>>@8;5;>76///=94;;--(---6577///77899;?7=<=:;;5;5;A??>A@@A:==@ED2?5;5;<===+<?66607<<///:99>18888(8==>A:=8=?:>>?@>>>=A=ABBB;;7;=<8=@;;;AACBA@666///9997A@;;;;166,-,9
@ATNG8:02206:03684
GATGGTAGCGCATATCAGCGCAGCCCAGCAAGATCAGGAACTCTAGAAGAATTCAGATTTTTAACACGAGAGTAAACGTAAAAAGAAGGTTTACAAGACTCACGTTAACAATATTGCAGCAGTACGCACACAATCGAAGCGCAGTAAGGATGGCTAGTGTAACTAGCAAGAATACCACGAAAGCAAGAAAAAAGAAGTACGCTATTAACTATTAACGTACCTGTCTCTTCCGAAACGAATGAGTACGATGAGATCTCGTGTGTTACCATCGAGGTTGTAAAAGTCT
+
<==>@B?;;>C=;;;6545;@@==?6;6554555<::5;:>>><<=B?BB38038;=@@@@+B?BBBBCCBBBBB<BAAABBB0@A=A5;<0;@@=@@@@CBBBB>A=@@<?@A?BBBBCCBBCDDCCCBCCACCCB?BBBBCCCC>B>AA@=@CBBCBBB?BADCBB?BB?BBB?B>>?@;?>>9::::::%:@;?988BBAAA:>:<A??:>9=?BBB?@A@@@@@?C?BBB=BCC@BBABCCBBBBBBBBBBBBBBBBB>;AB>B???A>7<7:8888(8:;;
@ATNG8:02212:03687
GATGGTAGCTCGCTGATGATATCTCCAGAAGACTCAGGAACTCTAGAAGAATTCAGATTTTTAACACGAGAGTAAACGTAAAAAGAAGGTTTTACATGACTCACGTTAACAATATTGCAGCAGTACGCACACAATCGAAGCGCAGTAAGGATGGCTAGTGTAACTAGCAAGAATACCACGAAAGCAAGAAAAAAGAAGTACGCTATTAACTATTAACGTACCTGTCTCTTCCGAAACGAATGAGTACTACTCTCAGAGACACACTACCATCGAGGTTGTAAAGTCT
+
::::.44494555;;==>>??@===:?;;59444::::>:=<<<<<?5547<6;=;77777)849::;<<>::6:2//-8777'--(/2777'//9999;556<65069<;7<6615?=<<=@==<<655::;29833-333:////*05>>A=??>>>>>>;=;00/0)/=5;:;688555059=4577888$65-2555;8;9;9<89999.5-59@>@=A@@@??D<A?BBB<AAA>BBCCCBBB@>?8987;>?;;<;72222,2766-,(,(,,--'-/9:
@ATNG8:02220:03675
GATGGTAGCACACGAGATCTCATCGTACTCATTCGTTTCGGAAGAGACAGGTACGTTAATAGTTAATAGCGTACTTCTTTTTCTTGCTTTCGTGGTATTCTTGCTAGTTACACTAGCCATCCTTACTGCTCTTCGATTGTGTGCGTACTGCTGCAATATTGTTAACGTGAGTCTTGTAAAACCTTCTTTTTACGTTTACTCTCGTGTTAAAAATCTGAATTCTTCTAGAGTTCCTGATCTTCTGGGCAGACTCTCACACGCCTACCATCGGAGGTTGTAAAGTCT
+
AA@@=@BABCCCBCBBCCHHCCDCDBBBCBBA?ABBC>BB@CACCCCCBB@BD@@@=@;?ABC?B>BBBBBBCBB?BCCCC3BB;??AA:ABAA?BBA?@C;@999==9>=>><A>>;>@@=@=@@A???@A:>>@@8=>=<==???ABB@;;;>:;:;=AD3858?AB@??DD;??@@@5@<>7:::::+:>>@@9@A@>>>?:;:7<=;=+==>>A=A<>><>E>==?>=D<AABB>>7::BD:B:;;==;;;???@@@:>>C=>><;7;@7=7====166=<
@ATNG8:02221:03659
GATGGTAGTGTCAGTTCGCGTCGTCCAGAAGCATCAGGAACTCGTAGAAGAATTCAGATTTTTAACACGAGAGTAAACGTAAAAAGAAGGTTTACAAGACTCACGTTAACAATATTGCAGCAGTACGCACACAATCGAAGCGCAGTAAGGATGGCTAGTGTAACTAGCAAGAATACCACGAAAGCAAGAAAAAGAAGTACGCTATTAACTATTAACGTACCTGTCTCTTCCGAAACGAATGAGTACGTGTGACGTACGTGAGCTACCATCGAGGTTGTAAAGTCT
+
////)//7;9=>5668;;ACBBDBA5995.555<955./)--------(--(/)44399===+525;;::988333(3344999(9905.5>)56<7<<>BBA@<<,0+0>:><<9<@@?BCBCEJEBA@B;;5;@?@6;:B@CABB==;@00,0>>>008?<>CBBBB597=>@>8;;737(773175555'27.55222796627157>>5:5:9?>:9>000@@A<B?BBC=??<:<<@B737C?887AAAABAB887BB===@B@@A9828<89690==>=
@ATNG8:02236:03677
GATGGTAGTGTCAGTGCGCGTCGTCCAGAAGATCAGGAACTCTAGAAGAATTCAGATTTTTAACACGAGAGTAAACGTAAAAAGAAGGTTTTACAAGACTCACGTTAACAATATTGCAGCAGTACGCACACAATCGAAGCGCAGTAAGGATGGCTAGTGTAACTAGCAAGAATACCACGAAAAGCAAGAAAAAGAAGTACGCTATTAACTATTAACGTACCTGTCTCTTCCGAAACGAATGAGTACTATAGACTATCTGAGACATCGAGGTTGTAAAGTCT
+
DFFE@CBB=BDBBBCCHCBAA@;;;@DHJ@CB@@@B?B?BBBECBB=BB@C?BAABCCCC3B?BBBBCCCBBBB>>>@ACCC5BB<A4;;;.;CF?GBBBDCCAA@@@CF@AAA?BBBBCCCEECCDDBBBB@CA@@<@B?A?A>><@@CAA>ACBCBBBA?CAABBC?>>89998<<9999+9<=9:::;;.;C>B888@@@@@8;7;CCC7;7;?BBB@CBCBBCC<?9999-9AA=@AABBBBADCCCAAAAABBBBBBCCDDAAA?@:@?>>7>AAB
@ATNG8:02198:03719
GATGGTAGTCTCAGATAGTCTATAGTACTCATTCGTTTCGGAAGAGACAGGTACGTTAATAGTTAATAGCGTACTTCTTTTTCTTGCTTTCGTGGTATTCTTGCTAGTTACACTAGCCATCCTTACTGCGCTTCGATTGTGTGCGTACTGCTGCAATATTGTTAACGTGAGTCTTGTAAAACCTTCTTTTTACGTTTACTCTCGTGTTAAAAATCTGAATTCTTCTAGAGTTCTGATCTTCTGGGTCTCTCTCTCACGCACTACCATCGAGGTTGTAAAGTCT
+
@<<=5:;<;;;>>=<<<////:99:;:99:44.49990;=1916CBBA@@=@A@;;6:49::@30)0///9/445055>>>+<;0448:08:==266<9<<7;>@@::89@@<>>:945@B;@<<665655>6<5//)//////;555=>5555;7555:<<7;59////755/2///::&/)/2/5555$555=?8@>@>?<<<==:==<<*///7727)/4.49=4449.44::944.43//)///9/--://///554===054444838-338808333
@ATNG8:02214:03706
GATGGTAGCGCACACATAGATACAGTACTCATTCGTTTCGGAAGAGACAGGTACGTTAATAGTTAATAGCGTACTTCTTTTTCTTGCTTTCGTGGTATTCTTGCTAGTTACACTAGCCATCCTTACTGCGCTTCGATTGTGTGCGTACTGCTGCAATATTGTTAACGTGAGTCTTGTAAAACCTTCTTTTTACGTTTACTCTCGTGTTAAAAATCTGAATTCTTCTAGAGTTCCTGATCTTCTGGGATGTGTGCGCAGTGCCTACCATCGAGGTTGTAAAGTCT
+
999:5:669>?BBCCCCBCBCCCCCBAAAB;:8:@@E<CC:;9;@BBBBB?BCBAB?B@AAA@;?;@@ABAAAAB=;;;;;);B>@ACF>CBCC@CAB?BD?ABCDCC?CEECBBBB?CCC?B?BDEBBC@?;?@AA@CDEDCCBBDBBBCCB??<?BB@CC@D?@@ABBBCCC@CAA@?4@9=:>@@@B1BCCCD=BBCBCCDCCC=AB@B1BBBCCBC@CC@CCAAACC?C?CBBBBB?C999499:9BBBBCDCBBBB@BBB?CCBBBC>A=A@@?:@@??
@ATNG8:02224:03700
GATGTAGTGTCATATGAGAGTGTGTACTCATCGTTTCGGAAGAGACAGGTACGTTAATAGTTAATAGCGTACTTCTTTTTCTTGCTTTCGTGGTATTCTTGCTAGTTACACTAGCCATCCTTACTGCGCTTCGATTGTGTGCGTACTGCTGCAATATTGTTAACGTGAGTCTTGTAAAACCTTCTTTTTACGTTTACTCTCGTGTTAAAAATCTGAATTCTTCTAGAGTTCCTGATCTTCTGGACGACGCGCACTGACACTACCATCGAGGTTGTAAAGTCT
+
//////////55<<;;;>>655=;444/7/////:199497;666>>><CC>>?7>399/0)/)/:::<;;;G>@@@@>,>@458CC:AABB996C=BE;9:BBAB@BCHFGLCB?ACC@C@CCC@;;;;7;BBD@FABACBBBBC@@ACCBC@BBB@CC@C@CBBAA@CCC@C;;;;.;=A=;;;;;*;ACCC<B@B;;;BBBB?BBBB2A;;;F?B@CC@BBCCBBD@EACCBCCD@CBE@BBAAADCCCC;;;CCCCICC@BABBAA=A6;;@@9CBBC
@ATNG8:02226:03722
GATGGTAGATATATGCACGCTCTACCAGAAGATCAGGAACTCTAGAAGAATTCAGATTTTTTTAACACGAGAGTAAACGTAAAAAGAAGGTTTTTACAAGACTCACGTTAACAATATTGCAGCAGTACGCACACAATCGAAGCGCAGTAAGGATGGCTAGTGTAACTAGCAAGAATACCACGAAAGCAAGAAAAAGAAGTACGCTATTAACTATTAACGTACCTGTCTCTTCCGAAACGAATGAGTACTACTCTCAGAGACACACTACCATCGAGGTTGTAAAGTCT
+
::<=@A@DEC@;;<665555::6669<>>7;;=5555949;;9:8=7<:7?;/0///:::;;#;5777BBAA@BAA9@=@@@@@,@B>B?DDCC5CGHEBBACFCICB?B@CC?CCD@CCBBCBCCBCCCDCCAA<ACCC?AABB@>??9@;@::6;BBBBBBD?BCBBBB?BB?BCC9>>999+9>>;:9999(9>:?898B@@>>7;7;AAA7;6;>@@@=@BABBBB@C@AAA<ACC?BCCCBBBCAAABBBBC@@@CAADBB==:>@@>>>;?;;;:=5C@AA
@ATNG8:02197:03782
GATGGTACGCACGAGTCACTCATATCCAGAAGATCAGGAACTCTAGAAGAATTCAGATTTTTCAACACGAGAGTAAACGTAAAAAGAAGGTTTTACAAGACTCACGTTAACAATATTGCAGCAGTACGCACACAATCGAAGCGCAGTAAGGATGGCTAGTGTAACTAGCAAGAATACCACGAAAGCAAGAAAAGGAAGTACGCTATTAACTATTAACGTACCTGTCTCTTCCGAAACGAATGAGTACTATGTAGAGCTCTATACTACCATCGAGGTTGTAAAGTCT
+
----(----7///9<>;<<>==9;6616=>9>@@@>>8<65//----3--(-055777;;;+//6:::<555=<<=45566@@@+@@8<.555&5;<8<999///::)40586888343389566=>??;?;::8=9997:455<===:D?C9985@<<=B>?58833<<39:5333373373(///039:9).).266577:9=95977:9:3:1:9@BB?C;;;CCC=<;<==5<00+000>?>>><????@@:?C@765<<;>>69:7755.5779:?7ABBB
@ATNG8:02202:03793
GATGTAGGACGAGCGTCTGAGAGGTACTCATTCGTTTCGGAAGAGACAGGTACGTTAATAGTTAATAGCGTACTTCTTTTTCTTGCTTTCGTGGTTATTCTTGCTAGTTACACTAGCCATCCTTACTGCGCTTCGATTGTGTGCGTACTGCTGCAATATTGTTAACGTGAGTCTTGTAAAACCTTCTTTTTACGTTTTCTCTTCGTTGTTAAAAATCTGAATTCTTCTAGAGTTCCTGATCTTCTGGGCTGCGCTGATATGCGCTACCATCGAGGTTGTAAAGTCT
+
-------(---//:::<<<<<::5;665?@@;@999,4B<@?CCBBBIGA;;=DC@D@DCBB7;7;;;;B;;0>800//0$00*/8;;3=66615.5;49<69555568<>=555;;5:=>7?;?@A;;9:@6;9@@<@BCCBA>==000?????@@BC?BB?C;@?@>>=A9;59@A@A4@;A4:9999(9>B@<@+9959.555.5;49999(999//)/4::)//9<99:6:48<9;9969455)5<556==>CCCDCCCFBBB;;;BB;;9;=@@BB>CB::
@ATNG8:02204:03771
GATGGTAGCTCTGCTCTGACTCTCGTACTCATTCGTTTCGGAAGAGACAGGTACGTTAATAGTTAATAGCGTACTTCTTTTTCTTGCTTTCGTGGTATTCTTGCTAGTTACACTAGCCATCCTTACTGCGCTTCGATTGTGTGCGTACTGCTGCAATATTGTTAACGTGAGTCTTGTAAAACCTTCTTTTTACGTTTACTCTCGTGTTAAAAATCTGAATTCTTCTAGAGTTCCTGATCTTCTGGTGTCTATCTGTATCACTACCATCGAGGTTGTAAAGTCT
+
//7749;=@9;;>BBBBBCBCCBCB@@@AA::28ABA=CE@B?BCDDDCC@CBCCC@C?AABA=@;;;;CCAA@C@BBA@?,;;6:AAC;A@;;5;;0,00+00>0/58<;:4////)//8)/)//<;;<97277//)/::;@BBBBBCCBDBADACEC@??<?=@@BBBBCCCACCCCC9@=A=;;;;;*;CCDD>CCCCHCBA@@5;;;;*;AA;;7;=AA>BBBBDCC?B>BCC@A@@BAC>CBBBBCBCCCCCBBBBBBB@CCCCCCAC>AABC=A:99
@ATNG8:02211:03783
GATGGTAGTACATGATAGACGACACCAGAAGATCAGGAACTCTAGAAGAATTCAGATTTTTAACACGAGAGTAAACGTAAAAAGAAGGTTTTACAAGACTCACGTTAACAATATTGCAGCAGTACGCACACAATCGAAGCGCAGTAAGGATGGCTAGTGTAACTAGCAAGAATACCACGAAAGCAAGAAAAAGAAGTACGCTATTAACTATTAACGTACCTGTCTCTTCCGAAACGAATGAGTACTGCGTCTCACTCTCGCCTACCATCGAGGTTGTAAAGTCT
+
9@C?:>>?666=>>===>>>;;;;;6;;949:9554.439:=;;;;6:;48287445555$57<<>?><BA@@@:@BBCFCF5BBAB@IFGFCCC@BBBDDDBBA?A?@@:>??;@@?@BBCCCCCCCBAAA?@B@@<@BBBBCAA=B?CA@?BC@@BBCCABBCBBB?AA=AAA<>>99829@@<>>???.?A?BCBBBCA?@;?<AA>>7:5:@EEC@BB@@@A@<A?ABC>@@A??@ACCAA?@??ABBCCCDCGEB@?@@@@BAAA@=39388?>8@@@@
@ATNG8:02215:03793
GATGGTAGTCTCAGATAGTCTATAGTACTCATTCGTTTCGGAAGAGACAGGTACGTTAATAGTTTAATAGCGTACTTCTTTTTCTTGCTTTCGTGGTATTCTTGCTAGTTACACTAGCCATCCTTACTGCGCTTCGATTGTGTGCGTACTGCTTGCAATAATTGTTAACGTGAGTCTTGTAAAACCTTCTTTTACGTTTACTCTCGTGTTAAAAATCTGAATTCTTCTAGAGTTCCTGATCTTCTGGTCTACTACACTGTACTCTACCATCGAGGTTGTAAAGTCT
+
BAA@@B@ACCABBC9;6C@;;=@:;9@<=;;57<55505=9>8><<A;=>496C>>:<4;4433(4.44;:99<55055<;<)::49;==693596;;<7;>49:9=9946@B@ABCB?BCC=A>ACCCBBBB@BBBB?CBBBAA@...88,,(,6:3-.(-0791616/////::>755555&5.575555&559::1<<<666<<<<5;;;9(99955.549=5:@AA@>@<@=@BABBB>@@B?<000@000@AABBCCBBBBB?B@AABB?B<@??@;@@?@
@ATNG8:02219:03768
GATGGTAGATATATGCACGCTCTACCAGAAGATCAGGAACTCTAGAAGAATTCAGATTTTTAACACGAGAGTAAACGTAAAAAGAAGGTTTTACAAGACTCACGTTAACAATATTGCAGCAGTACGCACACAATCGAAGCGCAGTAAGGGTGGCTAGTGTAACTAGCAAGAATACCACGAAAGCAAGAAAAAGAAGTACGCTATTAACTATTAACGTACCTGTCTCTTCCGAAACGAAATGAGTACTACTCTCAGAGACACACTACCATCGAGGTTGTAAAGTCT
+
DCCC@@@@BCCCCCBABABBBBCBB>ACC?BCC;;9?B=ABB894=7=<8<>78333333$3,33;==;?B?>>5:<;;999$4;6;.955&5<<8<??=>=BBB@C@DD@BBC>A@@AB?@@CCCDCCCCD@CCBB?CAA@?@??9>@8::5;<AACDCC@CCBCBC?BB>ABB?CDBBB<@@?987777(8>;ABBBCBBBC@C?AACC@C<@@BCC@AAAA>>>?B@BCB?AAAB=BBBCBBACAACCCBBBBBBCCCCC@@@?BBBBBB?B@BBBB>BCCC
@ATNG8:02234:03782
GATGGTAGGTGCACATGAGTGTATCCAGAAGATCAGGAACTCTAGAAGAATTCAGATTTTTAACACGAGAGTAAACGTAAAAAGAAGGTTTTACAAGACTCACGTTAACAATATTGCAGCAGTACGCACACAATCGAAGCGCAGTAAGGATGGCTAGTGTAACTAGCAAGAATACCACGAAAGCAAGAAAAAGAAGTACGCTATTAACTATTAACGTACCTGTCTCTTCCGAAACGAATGAGTACTGCGTCTACTCTCGCCTACCATCGAGGTTGTAAAGTCT
+
///92789;=CA;<=?@CCCD@@A@<@>@:::5>AB?B?BDCBECD@CB>B=A@A;;;;;*;>BBCBBACGELD?BA;;;;;*;C;@5<;;&9B@=BBBCBBBAA>A@CC?B>@<?CBBBBCCBCBCCCBCC?BBBB?B@@@@@@@=A?A?@<@AAACBBB?BBBCB@?BD@CCC@BB@@?8@=?9>BBBB3BD<>===@@BAA:>:=A<<8<9<>CCCABBA@@BB?B?BCB<A@@=?ABBCBBBBBBBBBCBECBBBB@BBC?CBBBBB@B?CBA@<AABB
@ATNG8:02196:03816
GATGGTGGAGACACGTCGCCACTACTCATTCGTTTCGGAAGAGACAGGTACGTTAATTAGTTAATAGCGTACTTCTTTTTTCTTAGCTTTTCGTGGTATTCTTGCTAGTTACACTAGCCATCCTTACTGCGCTTCGATTGTGTGCGTACTGCTGCAATATTGTTAACGTGAGTCTTGTAAAACCTTCTTTTTACGTTTACTCTCGTGTTAAAAATCTGAATTCTTCTAGAGTTCCTGATCTTCTGGGCAGACTCTCACACGCCTACCATCGAGGTTGTAAAAGTCT
+
;;9:7;B@DCBCBBBABBC899A<@@ACC?CCCC?CB@BA;;:;:@??CC?@>:>+0)0/<*0-0=@@A995A><<>>>=%>>*//8;<8.8<::6:===@@9897=AB?BBBAABB>:>;<193999:<==>=AAAA=A@A@?????BBA>>=;;5;9<7<@=B=BA@=><>;;489::;/;8>5;6:99)76999)/.3376:;99-////(////6063<=;@;;;@>><>=AAA@@@---99-722,,,9236=88<><>AA=??<<;;+/)/////)/99=
@ATNG8:02199:03808
GATGGTAGCGAGCGAGTGTGTATACCAGAAGATCAGGAACTCTAGAAGAATTCAGATTTTTAACACGAGAGTAAACGTAAAAAGAAGGTTTTACAAGACTCACGTTAACAATATTGCAGCAGTACGCACACAATCGAAGCGCAGTAAGGATGGCTAGTGTAACTAGCAAGAATACCACGAAAGCAAGAAAAAGAAGTACGCTATTAACTATTAACGTACCTGTCTCTTCCGAAACGAATGAGTACGATGAGAGAGCTCTCTCTACCATCGAGGTTGTAAAGTCT
+
<<;;49544=A@@@BBCCCCCCBBAACCCACBBA@@<@<@@BDBCC?BB?B@BBCCCCBB1A?BCBBCCBBBDE=BBA@AAA0AF>F5;;;*:@?<9;6>=BBDC@C@BB?BCC?BB?@ACCCDBCCCCCDD?BCCD?A@@@CCCB>B>A@@<@BBBBDCC@CCCAAA?CC?BBB=?<00/)0009===>>0<@=A899AAB?@<@<A@AA7:5;>A@A@CBBBBDC@B?BDE>BBC?CBCBCBBBBBBBCBABBDCAAABA>>>;A??>DD<A;@@@@9@AAA
@ATNG8:02205:03817
GATGGTAGTGTCAGTGCGCGTCGTCCAGAAGATCAGGAACTCTAGAAGAATTCAAGATTTTTAACACGAGAGTAAACGTAAAAAGAAGGTTTTACAAGACTCACGTTAACAATATTGCAGCAGTACGCACACAATCGAAGCGTAGTAAGGATGGCTATTGTAACTAGCAAGAATACCACGAAGCAAGAAAAAGAAGTACGCTATTAACTATTAACGTACCTGTCTCTTCCGAAACGAATGAGTACGAGAGAGCACACGTGTCTACCATCGAGGTTGTAAAGTCT
+
66=@8===<@@00///9979;<<@A?@A>=@@00/;)0*-86-//;675053//)//////$/499888;9;333(3899===,=>:>=CEC;CGF@CBCBAAA;;7;@CD?AAD@BBBBCEBBBDCAAA;;;7;B@A<;::B@ABC?C?CBC?BBBA<??B?BBBBBB?>>:;::1////(///79::::,9>6:///99=>?=A<@??A9=:=@BBB@EAABCCF?C?BBC;A9959@@A@@@>??A>?=BAAABBA======8=8//<<5:+//7<6<==A
@ATNG8:02219:03800
GATGGTAGACATATCGTACTCTCTGTACTCATTCGTTTCGGAAGAGACAGGTACGTTAATAGTTAATAGCGTACTTTCTTTTTCTTGCTTTCGTTGGTATTTCTTGCTAGTTACACTAGCCATCCTTACTGCGCTTCGATTGTGTGCGTACTGCTGCAATATTGTTAACGTGAGTCTTGTAAAACCTTCTTTTTACGTTTACTCTCGTGTTAAAAATCTGAATTCTTCTAGAGTTCCTGATCTTCTGGCGCTCTGTCACGTCTGCTACCATCGAGGTTGTAAAGTCT
+
:;??7<=BBBGCBCCDFGGCCBBCCBGCBBAA:@>=<899497?;:::::5:8=<B8=7;;==8B=BB?:832222'27777(55.5252'2781;1;325'29079776929@??@@@@<@GD;><>?======9=AAA:====?@A>>>BCB====<=>==BE:=9=DDDAAACC;@?AFD;D;?<?????/=A89858;<=?AAA>>9>CCC/C===A=A=?>:>?AAA==8;;A@@9;;8==>:;==>>>>@AAAA@@@@AAAA<ABAAAB<?;?@BB7;;@=
@ATNG8:02242:03229
GATGGTAGCACACGAGATCTCATCGTACTCATTCGTTTCGGAAGAGACAGGTACGTTAATAGTTAATAGCGTACTTCTTTTTCTTGCTTTCGTGGTATTCTTGCTAGTTACACTAGCCATCCTTACTGCGCTTCGATTGTGTGCGTACTGCTGCAATATTGTTAACGTGAGTCTTGTAAAACCTTCTTTTTACGTTTACTCTCGTGTTAAAATCTGAATTCTTCTAGAGTTCCTGATCTTCTGGGCAGACTCTCACACGCCTCCATCGAGGTTGTAAAAGTCT
+
AABC@BCCFDBBBECCCCCCCCCCDDCCCC:9::CCC=CC?B@BCDCCCC?BBB@?<@?AABC?B?BBBBCBB??;?AAAA1BB?B@@@:ABBB@@A@<BB198?BBE?BACB>>>>;>>>9><?AC?@?>><@@>@688@=667>A?AA@;::A;;;;<AB=B<??AAAA@@@:==>>>3><=999997+6:999*------7667-555'2555:6;68<4<@@====:>;??=99=166;<2<666>=>>>AAA@??;AA=@:669@16/6////*/>>;
@ATNG8:02251:03213
GATGGTAGCACACGAGATCTCATCGTACTCATTCGTTTCGGAAGAGACAGGTACGTTAATAGTTAATAGCGTACTTCTTTTTCTTGCTTTCGTGGTATTCTTGCTAGTTACACTAGCCATCCTTACTGCGCTTCGATTGTGTGCGTACTGCTGCAATATTGTTAACGTGAGTCTTGTAAAACCTTCTTTTTACGTTTACTCTCGTGTTAAAAATCTTGAATTCTTCTAGAGTTCCTGATCTTCTGGGCAGACTCTGCACACGCCTACCATCGAGGTTGTAAAGTCT
+
A@>@7;<CBBCBA;5559999999;;566>>B>;;;B=AA=A8<<<==@@=@AA@A?A<@A?A7:95<<:::833,38888)3317333,3;89488<6>C<?9:79?6<<;8<9;;7:>>=B<@@A>;::<<A???<>=;>=99>;;>AA>@@A<756;>A5;7;?@?>>>>>:>::99-9)/)/6>=>,@====-87<;=@A@@@679:9*9//*/>7;7<;56;:///:9@9=@BB>>57/--)------666<A@@@A@<A??<?>>>AB=B5:;BB:@@@@
@ATNG8:02252:03226
GATGGTAGATATATGCACGCTCTACCAGAAGATCAGGAACTCTAGAAGAATTCAGATTTTTAACACGAGAGTAAACGTAAAAAGAAGGTTTTACAAGACTCACGTTAACAATATTGCAGCAGTACGCACACAATCGAAGCGCAGTAAGGATGGCTAGTGTAACTAGCAAGAATACCACGAAAGCAAGAAAAAGAAGTACGCTATTAACTATTAACGTACCTGTCTCTTCCGAAACGAATGAGTACACACTCTCATATGACACTACCATCGAGGTTGTAAAGTCT
+
@@9;75<=;@ACC<9:>>>:?BBBB@DBB?B@@ABC@C????=?>@;><>B7444=====+:48<:;;=A?>97/75><<<<*<>5:.999&5@@;@BBBBCCBD@B>A@?CCB@DC@@ACHFBCBDBBCCC@CCCC@BBBB899B=@>@;;5<;;:CCCB?AABCBB?BBAAAA799AA@;@==998888(/95:///:9??B:>8<888:><@;@A@>AA?::8=6;6===8=??<==>BB@AABBBBB>@;@AABB??>@?@;@??773281779969988
@ATNG8:02272:03215
GATGGTAGATACTCGCTGATACACCCAGAAGATCAGGAACTCTAGAAGAATTCAGATTTTTAACACGAGAGTAAACGTAAAAAGAAGGTTTTACAAGACTCACGTTAACAATATTGCAGCAGTACGCACACAATGAAGCGCAGTAAGGATGGCTAGTGTAACTAGCAAGAATACCACGAAAGCAAGAAAAAGAAGTACGCTATTAACTATTAACGTACCTGTCTCTTCCGAAACGAATGAGTACATAGATATACGTATAGCTACCATCGAGGTTGTAAAGTCT
+
;@AA8A<BBCBA=CCBCDKDCCAAA<@DD@BBBA@?=@=??>@@@@;@A=A?@@999A?A.@<@B@??>BBBBD>88;@@@@0@D>D<BBC9ACC@<;9@=ACBB?B?BC?BBA>AA?@ADDJCBBBBCBBB?BBB@BBCCBBAC@D@E9::;BADBCEF?BA@@?=49:?ABA?B?>>>3556055566(5=6=788A@@@B:>:>?@@<@<@BBBA?ABAA???@C@CCD>BBB?BBBCCCBBBBBBB??DDAA@@@A>>>><AAB???6;5;?::1:@//
@ATNG8:02277:03212
GATGGTAGCGAGCGAGTGTGTATACCAGAAGATCAGGAACTCTAGAAGAATTCAGATTTTTTAACACGAGAGTAAACGTAAAAAGAAGGTTTTACAAGACTCACGTTAACAATATTGCAGCAGTACGCACACAATCGAAGCGCAGTAAGGATGGCTAGTGTAACTAGCAAGAATACCACGAAAGCAAGAAAAAAGAAGTACGCTATTAACTATTAACGTACCTGTCTCTTCCGAAACGAATGAGTACCTCTCAGTCGCTCGTCCTACCATCGAGGTTGTAAAAGTCT
+
;;<;44:==CCCB::9<@<ABB;998;;;:;;;<<>2525<;;;;;633,3338/0/000/#/)/77;<;;;=B@<??@AC>B+A?492999&5<<96665;;<55257;??@@@;?>>;@@BCDB;;;CBCDACA@A@BBBA@@@@<A@A;;8;BBBBA@A=@>=@@@9@B;>=B>A=778*377,377777#7;17742>9><<8=8;===9=:=?EAA?@DBBBCD>A>@@?6@;;6:AAA@BB?:9:BBBCCB::9BBA<@@?9>666<=6<7:6788)6<:9
@ATNG8:02280:03231
GATGGTAGCGCGACGAGCGTAGACCCAGAAGATCAGGAACTCTAGAAGAATTCAGATTTTTAACACGAGAGTAAACGTAAAAAGAAGGTTTTACAAGACTCACGTTAACAATATTGCAGCAGTACGCACACAATCGAAGCGCAGTAAGGATGGCTAGTGTAACTAGCAAGAATACCACGAAAGCAAGAAAAAGAAGTACGCTATTAACTATTAACGTACCTGTCTCTTCCGAAACGAATGAGTACGATGAGAGAGCTCTCTCTACCATCGAGGTTGTAAAGTCT
+
BBBB@BCCCC;;;CCBBAA@BCAAA;@@@<@CAA@@=@=@ADAAAB?BC@C?989AAAAA2A?BDCBBCAABFE>9:;ACCC5CC?C7;;<7;CC@ABABBBBCC?B?BC@CBD?A?AACEDEBBBCDCCCC?A@A@?@@@ABBBD?C@CBB?BBCCCCBB?BBBB>>;?C?999<??@BA8>:8188888(/:6;///@>BAA<@<?>??7;7;ACCC?CCBBBBB<?=?AA9A994:??@ABBBBBBB?;;ABB@@@A>;;:=<?=>=>>:>;>?>@:>>>@
@ATNG8:02283:03240
GATGGTAGTCTCAGATAGTCTATAGTACTCATTCTGTTTCGGAAGAGACAGGTACGTTAATAGTTTAATAGCGTACTTCTTTTTCTTGCTTTCGTGGTATTCTTGCTAGTTACACTAGCCATCCTTACTGCGCTTCGATTGTGTGCGTACTGCTGCAATAATTGTTATCGTGAGTCTTGTAAAACCTTCTTTTACGTTTACTCTCGTGTTAAAATCTGAATTCTTCTAGAGTTCCTGATCTTCTGGTGTATCAGCGAGTATCTACCATCGAGTTGTAAAGTGCT
+
94555:;;955<<<<=>C:69B?;;;===>0/)///66.6;+008<;;34328899:281773//(/(//88/3339,33777'79.328<17765.55<.550544777)//9777<=055=0506;;<666515;==9;;;<=;;544::///::5/-(-378(-,---///::<7=<<<<&5.579999&5555<2<<>666<999.555&55455.549:8=====65268<<<:97)///)///79;>?>><<;><>=>=:<544///600/0(////;
@ATNG8:02288:03222
GATGGTAGCTCACGTACGTCACACGTACTCATTCGTTTCGGAAGAGACAGGTACGTTAATAGTTAATAGCGTACTTCTTTTTCTTGCTTTTCGTGGTATTCTTGCTAGTTACACTAGCCATCCTTACTGCTGCTTCGATTGTGTGCGTACTGCTGCAATATTGTTAACGTGAGTCTTGTAAAACCTTCTTTTTACGTTTACTCTCGTGTTAAAAATCTGAATTCTTCTAGAGTTCCTGATCTTCTGGACAGAGTGTGCAGATACTACCATCGAGGTTGTAAAGTCAT
+
449939<<?:;;;;<>666;:;;;;==56555.//0;49=)/)/99:;6525>8=?7:7:AAC?C@BA@:99777133333$37393333+2=<<6;::5=?8?9:7=@<@<79<=::75@@<@==<;6----,(,7,,(,--788:::777;;;8858<=8??7;7:>>?@@@>>9<=>==/=7=5::BBB/>>>@E8=>???@D;;;57766)7///<7;9;;6;@A;;;=<?;>?>@??8===:>A@??AA?@?BCAAAA@@==:=???@@<?<;;;=5<=:::
@ATNG8:02264:03254
GATGGTAGCGCACACATAGATACAGTACTCATTCGTTTCGGTAAGAAGACAGGTACGGTTTAATAGTTAAATAGTACGTACTTCTTTTCTTTGTCTTTCTGTGGTATTCTTGCTAGTTACACTAGCCATCCTTACTGCGCTTCGATTGTGTGCGTACTGCTGCAATATTGTTAGCGTGAGTCTTGTAAAACCTTCTTTTTACGTTTACTCTCGTGTTAAAAATCTGAATTCTTCTAGAGTTCCTGATCTTCTGGATAGCGACGCGATATACTACCATCGAGGTTGTAAAGTCT
+
449939::;;55;9;56555<94444444;440555>2;;455.5549999945444.49)/)/7//)//)///44::444:.44::+888(3339;(33338,33/(/83///89=9?CCBGCFCACBB>B>BBBCBECC:;;BC?CBBBCGCCCCCBCBCCC@@@@?BB?BAAACBBBBCA>@;;;<.;5;<;;;;;':?GGD=@ABBBBCAAAADJJG3CBBBD?A?BC@BBB;;;C?B?CCCEDD=@@CACCBBBCBBBBBCCCCEDCBB>AAABBB?BACCCC>DB@A
@ATNG8:02267:03298
GATGGTAGGTGCACATGAGTGTATCCAGAAGATCAGGAACTCTAGAAGAATTCAGATTTTTAACACGAGAGTAAACGTAAAAAGAAGGTTTTACAAGACTCACGTTAACAATATTGCAGCAGTACGCACACAATCGAAGCGCAGTAAGGATGGCTAGTGTAACTAGCAAGAATACCACGAAAGCAAGAAAAAAGAAGTACGCTGTTAACTATTAACGTACCTGTCTCTTCCGAAACGAATGAGTACTGCGTCTCACTCTCGCCTACCATCGAGGTTGTAAAGTCT
+
;;BC?CCD@CACB>B?BABACCBBB><;;?BBBC@@=@?BBBBBCC@CC@C?BAA:::::*;;ABBBCBBCCCC=BBBBBBB0AA6;7;BB7BAA>BCCCCBBAA<>9>@<@AB@BBBBBBBBDDBBBBBBD@CBBB?BBBBBABB=A=@::5;@AAAABC?BCCCBC?BB@BBA399999+8<;8889999%69755259:788:>;A;==:>>BBA@@<@?>?<77089<<=4<;;5;;;==>?=;;;A????;::???@<@@A<ABAA>>:;7=>?A:BAAA
@ATNG8:02272:03270
GATAGTGTCATATGAGAGTGTGTACTCATTCGTTTCGGAAGAGACAGGTACGTTAATAGTTAATAGCGTACTTCTTTTTCTTGCTTTCGTGGTATTCTTGCTAGTTACACTAGCCATCCTTACTGCGCTTCGATTGTGTGCGTACTGCTGCAATATTGTTAACGTGAGTCTTGTAAAACCTTCTTTTTACGTTTACTCTCGTGTTAAAAATCTGAATTCTTCTAGAGTTCCTGATCTTCTGGATAGCGACGCGATATACTACCATCGAGGTTGTAAAGTCT
+
DCDCBB?@@CCDCBBCCCCCAAACCCCBB?BCDE=BB?C@BBBCCCC?CDDBB>B@DEED?B?BCBBBBBCC?ABABA2BB?BCCC>BB@@?@DC=CC?B@BCCD@EBBBCCDD=BBC?B?BCCCCCCC@CBBC?CCCBCCBBBCDDDCDBB?AA@?CD@C?BBBAABDBB?BCBBC9B;@9;::::*;BAAB:;;CCCCCCBB?BBBB5B@@BF?B?BB?BCCAAAB@D@CABCCC?A@A>ACCBBCEBBABBACCDAAAC@CBAABB@B???>C>C:9:
@ATNG8:02251:03335
GATGGTAGGTGCAGCATGAGTGTATCCAGAAGATCAGGAACTCTAGAAGAATTCAGATTTTTAACACGAGAGTAAACGTAAAAAGAAGGTTTTACAAGACTCACGTTAACAATATTGCAGCAGTACGCACACAATCGAAGCGCAGTAAGGATGGCTAGTGTAACTAGCAAGAATACCACGAAAGCAAGAAAAAAGAAGTACGCTATTAACTATTAACGTACCTGTCTCTTCCGAAACGAATGAGTACGATGAGAGAGCTCTCTCTACCATCGAGGTTGTAAAGTCT
+
@<C?9<<;:=;:///9;;=>969@<@5?5944:::43-4388:?;;>;@@-0,/9///;<;*:6?AACCF@A;;;)5>:<@@@+<@9<:=>?2A<A@BBBAAAA@@294:@;@??6=A;399>>??BBBB@@@>AA<<5;A;:9?BB=D?B;;6;:;;BB:9173388718738882889>@8@A?:9:::::%/83./..559//(.05559494:<A:;4:@AAA@@<@;?@B<A??::::00/=::<=B734;899332222221655555056:?A>-..7.
@ATNG8:02258:03327
GATGGTAGTATAGAGCTCTACATAGTACTCATTCGTTTCGGAATAGACAGGTACGTTAATAGTTAATAGCGTACTTCTTTTTCTTGCTTTCGTGGTATTCTTGCTAGTTACACTAGCCATCCTTACTGCGCTTCGATTGTGTGCGTACTGCTGCAATATTGTTAACGTGAGTCTTGTAAAACCTTCTTTTTACGTTTACTCTCGTGTTAAAATCTGAATTCTTACTAGAGTTCCTGATCTTCTGGGTGCGCTACAGTCTCTCTACCATCGAGGTTGTAAA
+
BBAA;?;:=<@AA?@;666655<<<??>CA;;6:BBB=BB?C?:89AB??<???>?8?8?;AA>B?BBBB??>9:35:787(5;38?@@:>@@@,0/-(-40./..66(./6555:<65651719:<///7739;AB<:98A;;7;;=>BB@9:93///5;<171:?@A???AC7::>>>2><A<>?DDD/??>BA9@>>>A@@@AA3979-:=<;;6;6//*/8999@=>:>=BA;;;=898881///888@888>ABBA=99=---3699,7,2322-
@ATNG8:02259:03337
GATGTAGGCGTGTGAGAGTCTGCCCAGAAGATCATGAACTCTAGAAGAATTCAGATTTTTAACACGAGAGTAAACGTAAAAAGAAGGTTTTACAAGACTCACGTTAACAATATTGCAGCAGTACGCACACAATCGAAGCGCAGTAAGGATGGCTAGTGTAACTAGCAAGAATACCACGAAAGCAAGAAAAAGAAGTACGCTATTAACTATTAACGTACCTGTCTCTTCCGAAACGAATGAGTACGATGAGATCTCGTGTGCTACCATCGAGGTTGTAAAGTCT
+
@@ABCCEACBBBBCDFCCABBDKK>CBB@BBBBB@AA@BBBACCC@BB>A>999AABBB2A>ABBBCBDDDDC=B@ABDED5@@=B4;::.;CC?CABBBBADB>@?@C@CCC>AAAABCCBBBCCEGCBB?BCCC@?AABBBBB>A?@995:@?@@BBB@CAAACC?BB@A@@9<<999*:>:9>>???/?B;?;;<BB???=A=>>>?<>:>CB@@=@AAAABC>A?AAA<BBB@BBBBBBCBAAAAABDB==>;::>>>@A<A>===?5:4:888-:AAB
@ATNG8:02267:03311
GATGGTAGCAGACGTGACAGAGCGCCAGAAGATCAGGAACTCTAGAAGAATTCAGATTTTTAACACGAGAATAAACGTAAAAAGAAGGTTTTACAAGACTCACGTTAACAATATTGCAGCTGTACGCACACAATCGAAGCGCAGTAAGGATGGCTAGTGTAACTAGCAAGAATACCACGAAAGCAAGAAAAAGAAGTACGCTATTAACTATTAACGTACCTGTCTCTTCCGAAACGAATGAGTACCTCTCAGACGCTCGTCCTACCATCGAGTTTGTAAAGTCT
+
45<<7<=CCCCBCCBCCGCCCBCBB?BCC@ECC@@@@B?BBBA@@E?BA?B?999BAEED3C????CBBB@CCC>?;ACEDD5AA<A5;;;.;;;5;;;@@CBBB@D?BB?CCC?ABBBCBCBFCCCC?@@B@DCAA>@AAAAAAC@B>>>D<>>CC99:C?BBBB??<?B?BBA>AA888*8:98<8BBC1BB?989BA@@@A595:BBB?B@BBBBB?B?C?;;;<?<?AB:BBB?BBBBBBB@ABA@889@@AA::>B@CB>;>@B?:;:@9@@@@9::87
@ATNG8:02270:03301
GATGGTAGTGTGTCTCTGGAGAGTAGTACTCATTCGTTTCGGAAGAGACAGGTACGTTTAATAGTTAAATAGCGTAACTTCTTTTTTCTTTGCTTTCGTTGGTATTCTTGCTAGTTACACTAGCCATCCTTACTGCGCTTCGATTGTGTGCGTACTGCCGCAATATTGTTAACGTGAGTCTTGTAAAACCTTCTTTTTACGTTTACTCTCGTGTTAAAAATCTGAATTCTTCTTAGAGTTCCTGATCTTCTGGACGACGCGCACTGACACTACCATCGAGGTTGTAAAGTCT
+
----(-8867;55/////)/;:7455::;::43-3444(44393:>>=:;<7/0////)/59:97)//)//;;/55.55.4:::::$444)44//)/--(-(--6(-/7=6666A:666=A===:<<?6909<<:9559299??;@@@AA@AA?::9924==:>9969<>>:?999?;@==;=9:9;*99>9=@CBC1CBBBC:@996;;;9<<.5555$55555./5>>:00)/0//;7>:=<;<<>;>;<8:9///<<<:=666>;;;B?@;?>C>99.4.444;9BB:9
@ATNG8:02275:03306
GATGGTAGCTCTGCTCTGACTCTCGTACTCATTCGTTTCGGAAGAGACAGGTACGTTAATAGTTAATAGCGTACTTCTTTTTCTTGCTTTCGTGGTATTCTTGCTAGTTACACTAGCCATCCTTACTGCGCTTCGATTGTGTGCGTACTGCTGCAATATTGTTAACGTGAGTCTTGTAAAACCTTCTTTTACGTTTACTCTCGTGTTAAAAATCTGAATTCTTCTAGAGTTCCTGATCTTCTGGGTGCGCTACAGTCTCTCTACCATCGAGGTTGTAAAGTCT
+
A@@@=ABBBB=CCDDCCCCCBCCCFBBBBB@@??CDD>CB@C@CCCCCCD@CCBBB@C?BBCC@D@BCBCCDDDE@CCCCC1BB?ABBD>@@AB:;:B>@@7;;@ABC@CCDBBBBC@BDD@C?CCCBBBAD@BCBC?BBCCCCCCCBABBBBBB?AAA?BB?B@BBBBCCCDE=A;;;;.;5;;;<;<.;AABG?GCCCCCB@@@4;;;;*;@?@@<@?BC>BBCDBAA?C@CCCBBA?@9;;0<BABBBABCCCBBCBBBCB@CB@@@B>B>AABD=B:::
@ATNG8:02275:03337
GATGGTAGTGATACAGATCAGACACCAGAAGATCAGGAACTCTAGAAGAATTCAGATTTTTAACACGAGAGTAAACGTAAAAAGAAGGTTTTACAAGACTCACGTTAACAATATTGCAGCAGTACGCACACAATCGAAGCGCAGTAAGGATGGCTAGTGTAACTAGCAAGAATACCACGAAAGCAAGAAAAAGAAGTACGCTATTAACTATTAAACGTACCTGTCTCTTCCGAAACGAATGAGTACTATGTAGAGCTCTATACTAATCGAGGTTGTAAAGTCT
+
BBBD@BBB;;9DCCCECCCCDCCCC?BBB@BAAC::;:@HBCBB@B?BD?B=BBCBBBBB+=8=<<@BBBBBAC9=;;;;;;*;@;@2:99&9@@=BCCCCDBBB@C@CC?BBB?BBBBBCBBCCBCCCCCC?C?@@?BBBB>??A=A>A::8;BAA?@@CAC@>?BC@CC@???;?=999+9==788888(7=;A@?@D>>>@6;6:::=088(8>ABD@CCABBBB@F?CCC?BBB?BBBCA@@CDBCABBB@@@A>>>>@>>;??@AA=A5;;<<6==BA
@ATNG8:02277:03344
GATGGTAGACACGTGTGCTCTCTCGTACTCATTCGTTTCGGAAGAGACAGGTTACGTTAATAGTTAATAGCGTACTTCTTTTTCTTGCTTTCGTGGTATTTCTTGCTTAGTTACACTAGCCATCCTTACTGCGCTTCGATTGTCGTGCGTACTGCTGCAATATTGTTAACGTGAGTCTTGTAAAACCTTCTTTTTACGTTTAACTCTCGTGTTAAAATCTTGAATTCTTACTAGAGTTCCTGATCTTCTGGATAGCGACCGATATACTACCATCGAGGTTCGTAAAGTCT
+
//9:3::AA@@566>666;<655<>556;;;<7??CD?CC?C?AA<::::)/)/6665:33377.3;A@ABB>=8;6;;888)753889908;;;,33//(//(///47..).57755352...4;499;552555:8:823/..87797777::6667*...277)2,277:::999055666+617177777*89>==*/*/88866:;;6;==/=:;5;A<A<==775875559395999:?A5>=<8<@885;87.26<<<///;;5999633,3*----946775
@ATNG8:02281:03301
GATGGTAGTGTGTCTCTGAGAGTAGTACTCATTCGTTTCGGAAGAGACAGGTACGTTAATAGTTAATAGCGTACTTCTTTTTCTTGCTTTCGTGGTATTCTTGCTAGTTACACTAGCCATCCTTACTTCGCTTCGATTGTGTGCGTACTGCTGCAATATTGTTAACGTGAGTCTTGTAAAACCTTCTTTTTACGTTTACTCTCGTGTTAAAAATCTGAATTCTTCTAGAGTTCCTGATCTTCTGGAGATATCATCAGCGAGCTACCATCGAATGAGGTTAGTCT
+
BBBE@DEBBBCCCCHCGEBBABBBBBBBAB::6:@@B<BD@CACCCCBCE@CCBBB@C?BBBB?B?BBBBCCBBB@@@@@@0@E?A@@@;@BBC?B<<5;;5;@ACAC?BBBBECCC>@@B=@<CCC@CCCB>AACA6;;@@BABBB@@@DBAAAACBB@BB?D?CBCCBBDBC=@<;;;.;=C>@@A@A,AA;;;7;BCDCCCCBC@BDDD5@BADG:;;;C@BCCCBCB?BACAAA:939=@>BBBCCBBBBCBCCCBBBCCB8;;@?@=@BAC?B@ABABB
@ATNG8:02259:03398
GATGGTAGTGCGTGAGAGAGAGACCAGAAGATCAGGAACTCTAGAAGAATTCAGATTTTTTAACACGAGAGTAAACGTAAAAAAGAAGGTTTTTACAAGACTCACGTTAACAATATTGCAGCAGTACGCACACAATCGAAGCGCAGTAAGGATGGCTAGTGTAACTAGCAAGAATACCACGAAAGCAAGAAAAAGAAGTACGCTATTAACTATTAACGTACCTGTCTCTTCCGAAACGAATGAGTACACACTCTCATATGACACTACCATCGAGGTTGTAAAGTCT
+
949939<@ACDABACFCFC@@?00+/7727>99:::>:?@@895;6;9(/*/0///;;;;%716889;;;<797238;@@@@@%9:4529@;@+@@A=AA@@?CCBB?B@CD@BAB=??AABBBCCCDCCCCCC@DBBB>@?>>@@A@=A?B?@=@CAAABBB@BCCCA@=AA<@BB9<<999,988888888(5=7====EA@?>:=:=>AA7;7;AAAB?CCBBBBB@D@???9?@@=ACBBBCDBBBBBBBB@=<=ABAABAAA>@AAB:959=??AA;AAAA
@ATNG8:02264:03353
GATGGTAGGAGACACGTCGCACACGTACTCATTCGTTTCGGAAGAGACAGGTACGTTAATAGTTAATAGCGTACTTCTTTTTCTTGCTTTCGTGGTATTCTTGCTAGTTACACTAGCCATCCTTACTGCGCTTCGATTGTGTGCGTACTGCTGCAATATTGTTAACGTGAGTCTTGTAAAACCTTCTTTTTACGTTTACTCTCGTGTTAAAAATCTTGAATTCTTCTAGAGTTCCTGATCTTCTGGGTCTACGCTCGTCGCGCTACCATCGAGGTTGTAAAGTCT
+
55;>:===:666==;;;@@?@<;AB@AA?AA?@B@@@;=>3:)///898869<5484=499<;493339999:::6AABBA2@>23322'2988288=7=D?BAAA@A>=96688793577176766//.782=A@@;=87/./;//6AAA7555//./.56494<===;:;AA<@>BAB5B<B=@@@@@/>>;;;1;;=;;;B>>><@@@@/@;;7;A<@=A@<A??????:=:=@??:;8;AAA:AAB===666==66:>>>><9==999=-3---7;4999;
@ATNG8:02289:03380
GATGGTAGCATCATGCATATCTCACCAGAAGATCAGGAACTCTAGAAGAATTCAGATTTTTAACACGAGAGTAAACGTAAAAAAGAAGGTTTTACAAGACTCACGTTAACAATATTGCAGCAGTACGCACACAATCGAAGCGCAGTAAGGATGGCTAGTGTAACTAGCAAGAATACCACGAAAGCAAGAAAAAGAAGTACGCTATTAACTATTAACGTACCTGTCTCTTCCGAAACGAATGAGTACCTCTCAGACGCTCGTCCTACCATCGAGGTTTGTAAAAGTCT
+
B@@B<AB@@?BBB;666=<@A@@@@055=055BCAA<@AFFDA@@@:00(/499;:9988$338<;BB??>??<555455999#5:7<8>@>2?A>@CA@ADBBAA?A?BB?BBC?CCB@@ACCCC@@@@@@A=A@@@<@@?@@C@@<A7;;;6;AA@BBCC?CBBABB?BB????499999,86519AEDD.DC68:::=<>=>;?;??>>8=5;;BDB@CGCCBBB=?<?A@=@@@=@@AABBB?CBBBBBB;;;;??>?;??>9663,,,-22),,,22*22,/
@ATNG8:02248:03437
GATGGTAGCGCACACATAGATACAGTACTCATTCGTTTCGGAAGAGACAGGTACGTTAACAGTTAATAGCGTACTTCTTTTTCTTGCTTTCGTGGTATTCTTGCTAGTTACACTAGCCATCCTTACTGCGCTTCGATTGTGTGCGTACTGCTGCAATATTGTTAACGTGAGTCTTGTAAAACCTTCTTTTACGTTTACTCTCGTGTTAAAAATCTGAATTCTTCTAGAGTTCCTGATCTTCTGGGTCTCTCTCTCACGCACTACATCGAGGTTGTAAAGTCT
+
BCCB?BBBBCCCDBCBBBBBBCCBBBCBCCBB?ABCD>CC?C@BBBCDCC?CCCBA?A?CCBB>C?BBCCCBBCD>AACCC1BB?AABC=BB@B?BCF@EC9;:BBBC@CCCFCCCB?CCC??>ACCCCC@@>@BBC@CBBBCDCCC@@@CCCBB@BBB@BC?C@DABBBCBCCBCBBBB7>;>;::9:*;ABCF?BBCCCCGCBBACDCC5CCCCD@B@BC@CBDCCCC?B?BBCCBA;????:?BBCBAACCCB@@DDCCCCCBCBBC@B?AAA@<A@>?
@ATNG8:02271:03427
GATGGTAGCAGACGTGACAGAGCGCCAGAAGATCAGGAACTCTAGAAGAATTCAGATTTTTAACACGAGAGTAAACGTAAAAAGAAGGTTTTACAAGACTCACGTTAACAATATTGCAGCAGTACGCACACAATCGAAGCGCAGTAAGGATGGCTAGTGTAACTAGCAAGAATACCACGAAAGCAAGAAAAAGAAGTACGCTATTAACTATTAACGTACCTGTCTCTTCCGAAAGAATGAGTACTGCGTCTCACTCTCGCCTACCATCGAGGTTGTAAAGTCT
+
44<@7<<BCBB@@@696;;=BB;9;455:8=@@::9?C;??@7733,7;2;69=///;;;+;8;;7=8@@@?@?9859>@@@1@B<@2999'5<<7<==>=BBAB?A?@@=@::4:BCCCEHHCBBBCCCBB?BAAA=??BDBBBA?B@C@@>ACBBCBBB@BBBCBB???;?A@=ABBBC=:98488898(6:4;=@?BAA??<?6;;;;5;:;:@BB@B@@CDCC?D?BBC=??9??AAABDBBBCBCCCDCBCDCCC@CCC?C???@@2847???;B?>>
@ATNG8:02255:03456
ATGGTAGTGTCATATGAGAGTGTGTACTCATTCGTTTCGGAAGAGACAGGTACGTTAATAGTTAATAGCGTACTTCTTTTTCTTGCTTTCGTGGTATTCTTGCTAGTTACACTAGCCATCCTTACTGCGCTTCGATTGTGTGCGTACTGCTGCAATATTGTTAACGTGAGTCTTGTAAAACCTTCTTTTTACGTTTACTCTCGTGTTAAAAATCTGAATTCTTCTAGAGTTCCTGATCTTCTGGCTCTCGTAGACAGATACTACCATCGAGGTTGTAAAGTCT
+
444.5<CBCB==@@<<<@?@<@CCB@;?CCC?A?@@;@B?C?@@@CCEH@CFCAA?@?BCA@;A=ABBCBCCDD@BBDHD5;::;@BB<BBBB@BBD@AA<AABCCC?AACCCCCC@CCD?B?BCCCBCCC@CCCC?CAAADDCBBCCBCBBBB@CAA?@C@C@BBCCCCBAB?BBCCC6B<@<@BDCC5CA@@@:@AAABBCCCC@CEDF5CAAAG@CACD@BBBCCBB@B@BBBCCC=@@A=BBBBCCCBCECEBBDDCCCB@BBBCCC=?;<998-9?>?
@ATNG8:02257:03486
GATGGTAGATACTCGCTGATACACCCAGAAGATCAGGAACTCTAGAAGAATTCAGATTTTTAACACGAGAGTAAACGTAAAAAGAAGGTTTACAAGACTCACGTTAACAATATTGCAGCAGTACGCACACAATCGAAGCGCAGTAAGGATGGCTAGTGTAACTAGCAAGAATACCACGAAAGCAAGAAAAAGAAGTACGCTATTAACTATTAACGTACCTGTCTCTTCCGAAACGAATGAGTACTACTCTCAGAGACACACTACCATCGAGGTTGTAAAGTCT
+
79//,/99=>;@:5659:;9::;;=5=<<755444329488:///86;:58533398<<<$7,3999:;?==:=.2255555$5<4949;19//)///7//5=<9<9<<458?<@@@?ACCCDCCCCCCBB?AA@?<?>>>BBBB@D?C::89A?<<;5857?;<==8BB<@AC<@@@:=2687175666(5;4:9<<==>>>9=7::BD<A<A@AA@?AAAAAAA6:3:::/9@A<AAABBDBBBCBBB???ECD@???;;;@:==>>;717)///91=;??
@ATNG8:02261:03460
ATGGAGGAGAGCGTCTGAGAGGTACTCATTCGTTTCGGAAGAAGACAGGTACGTTAATAGTTAATAGCGTACTTCTTTTTCTTGCTTTCGTGGTATTCTTGCTAGTTACACTAGCCATCCTTACTGCTGCTTCCGATTGTGTGCGTACTGCTGCAATATTGTTAACGTGAGTCTTGTAAAACCTTCTTTTTACGTTTACTCTCGTGTTAAAAATCTGAATTCTTCTAGAGTTCCTGATCTTCTGGATATGAGTGACTCGTACTACCATCGAGGTTGTAAAGTCT
+
---(-93455:444<544=5505<:::6626==@3::39455.5;;9;7<;;5646:>>>>7<8555::9:<=7;;>>>+;;455><287//)//:4:<:>>A=;;7;;;<<<::5:@@?C@CA>>---55(-(-;;+//<<>@@>>=;;:8833-48828:6:8<<=@A?9666;;==@+@.5255555$5<;==4@<<;>;<::;.4449'99<<>:B=9929994:44.47;<=>>=7;5616655@?@@BCCAAA<<<000*0:0/7;2867377(9994
@ATNG8:02263:03491
GATGGTAGTCTCAGATAGTCTATAGTACTCATTCGTTTCGGAAGAGACAGGTACGTTAATAGTTAATAGCGTACTTCTTTTTCTTGCTTTCGTGGTATTCTTGCTAGTTACACTAGCCATCCTTACTGCGCTTCGATTGTGTGCGTACTGCTGCAATATTGTTAACGTGAGTCTTGTAAAACCTTCTTTTTACGTTTACTCTCGTGTTAAAAATCTGAATTCTTCTAGAGTTCCTGATCTTCTGGAGATACACATGATACTCTACCATCGAGGTTGTAAAGTCT
+
BBBC@CCCCCCDCCCBABA@@BBBBBEECBBA@ABBF?BB@C@ECFCDDC@CCBBD?B?@A@@;A<@BBBBBBBE?A@BBA0??7::BE<A@;:;:BD?@B:;;ACCJACBBBBBBB@BCC@B@CCAAABCD?DCCC>A@BACBB9:;AA;;<CC@AAB?AC?C?B?@@@ABBCABCCIL<B?A>;<;<;*;AABC=DBCCDFGCCC>ABAA2BBABD@B>CC?ABBBBAA@C@BBBCCC>AAB@CCAA@BBBBBBBBDCAA@CC?CAABCC?B>AABA:BBAB
@ATNG8:02270:03488
GATGGTAGACATATCGTACTCTCTGTACTCATTCGTTTCGGAAGTAGACAGGTACGTTAATAGTTAATAGCGTACTTCTTTTTCTTGCTTTCGTGGTATTCTTGCTAGTTACACTAGCCATCCTTACTGCGCTTCGATTGTGTGCGTACTGCTGCAATATTGTTAACGTGAGTCTTGTAAAACCTTCTTTTTACGTTTACTCTCGTGTTAAAAATCTGAATTCTTCTAGAGTTCCTGATCTTCTGGGCAGACTCTCACACGCCTACCATCGAGGTTGTAAAGTCT
+
99AB9BCBCDCCCHEDC>>CB===@>@><<<;7;977178394//////9;7=<@BC?B>??>:5?6@DCA=>=9@<?????/??=>???5<A8718=><AF<>>?>>=:>>???@A@=@A@<@<AAA::;BB=AAAA<>>?>>>>>>??CC889=5877=<=:==AA@BBBAAA=A>>>>5><@<??AAA/AA@@C9A>=>>>A<<<8<<<<.>>>>A<A<@@;@AA>:::=?<?AAD<<58<<=4;66599;=@>>@@@A6<<A=>=>@@@8=9<?AA9??A@
@ATNG8:02272:03488
GATGGTAGCGCACACATAGATACAGTACTCATTCGTTTCGGAAGAGACAGGTACGTTAATAGTTAATAGCGTACTTCTTTCTCTTGCTTTCGTGGTATTTTTGCTAGTTACACTAGCCATCCTTACTGCGCTTCGATTGTGTGCTTACTGCTGCAATATTGTTAACGTGAGTCTTGTAAAACCTTCTTTTTACGTTTACTCTCGTGTTAAAAATCTGAATTCTTCTAGAGTTCCTGATCTTCTGGGATGTGTGCGCAGTGCCTACCATCGAGGTTGTAAAGTCT
+
::?B=B9;;BCBBCCCBBBCBBBBCBABBB@@>?@@D<BB>B=B@@@BBB?BB@@A@E@CBBB>A>ACCCCCCBB?AAA9A@?@;?@AA9A?@@<?@@@@@0@000=@9>@BBBBBB?B??>??CDBB@>::7:>AA<CEEBCCB=BDDDCBBBB?CCC@CC?C?BBBBBBCBB?@DFGF8@=@9::CCC5CEBCB>CA@ABBCCCB@BFFE3CBBCC@C@DD@BBCCBBC@B@CCCCCC@BBBB<B999CCCCCCCBBBA=A@@<@BA@AC>A>ABBC=B?98
@ATNG8:02250:03536
GATGGTAGAGTATCATGTGTATCTCCAGAAGATCAGGACTCTAGAAGAATTCAGATTTTTAACACGAGAGTAAACGTAAAAAGAAGTTTTTTACAAGACTCACGTTAACAATATTGCAGCAGTACGCACACAATCGAAGCGCAGTAAGGATGGCTAGTGTAACTAGCAAGAATACCACGAAAGCAAGAAAAAGAAGTACGCTATTAACTATTAACGTACCTGTCTCTTCCGAAACGAATGAGTACACATCGTCGTGTCGTGCTACCATCGAGGTTTGTAAAGTCT
+
//77279=@CCC?<;;;;<@A@>@A695;7556>CC@DD@AACAA?BC@D@A??::9::';>CDCCCCCC@@?:>@@@BCC5BL@BCCCCC*BCCAA@ACCCDBB>B?BB>BBB>BBBABBBBDCCCCCCDD@BBBB?BBAA@@>>9@=@@@=@BBBCCBB@BBBBBB@BB?BCB8<<999+9>><99999(9A=B===CBBAB8:8;@@C5:6:=BBB>BBBCBCC@D?CCC=C::8:GBBBCBBBBBBBBCCCBCACBBBBBB?BAAA??9<<5<999+9@=?
@ATNG8:02262:03507
GATGGTAGCACACGAGATCTCATCGTACTCATTCGTTTCGGAAGAGACAGGTACGTTAATAGTTAATAGCGTACTTCTTTTTCTTGCTTTCGTGGTATTCTTGCTAGTTACACTAGCCATCCTTACTGCGCTTCGATTTGTGCGTACTGCTGCAATATTGTTAACGTGAGTCTTGTAAAACCTTCTTTTTACGTTTACTCTCGTGTTAAAAATCTGAATTCTTCTAGAGTTCCTGATCTTCTGGATACACTCATGTGCACCTACCATCGAGGTTGTAAAGTCT
+
;<DD:CAAADCFCCCCCCCCBBCBBBCCCCCC>AA@A8BC?CACCCBCBB?BCAA@?A>ACAA?B@BCDCCAAAA@ACDGD3BB?BBBA<AB@@<@9949A9?>ABBB?BAA>@@>><>?@>D;??@@>=>=:?>=>>6>===;;;?BAA??>>:=BE=AA;>;>A@@@?@BB<?;;==.=*/*/<<<;,:<6760;AAAAA==;;5;>=>/@889A<@<@@<@A@>>>?=B=DB>>>><>>@<@AA;::>=<<=<==>?=AAB<>>>>?>;?8;;7@6<=33
@ATNG8:02262:03526
GATGGTAGCATCATGCATATCTCACCAGAAGATCAGGAACTCTAGAAGAATTCAAGATTTTTAACACGAAGAGTAAACGTAAAAAGAAGGTTTACAAGACTCACGTTAACAATATTGCAGCAGTACGCACACAATCGAAGCGCAGTAAGGATGGCTAGTGTAACTAGCAAGAATACCACGAAAAGCAAGAAAAAAGAAGTACGCTATTAACTATTAACGTACCTGTCTCTTCCGAAACAATGAGTACGATGAGAGAGCTCTCTCTACCATCGAGGTTGTAAAGTCT
+
56=>9>=BBBB966>><===;;;:;7<<=5944444.459999::;7<:5;5//*/99:::+:566/--(-----6,5399;;;+;949.55)5994565;;=66;@C?BB@AAA7;:AABBBBCCCCBBCBA?B:;:@BBACAAAB?C?AAA?A;;;@A?@<@::999277/3;75;;88880;//)/55565$596;=>=DA=9:+/)/6657<7<=@A@?BBBAA@A591888.3717>@ABBCCC???BBBBAAC;;;AA???=???A@@:=8;888-8>??
@ATNG8:02290:03541
GATGGTAGCGCGACGAGCGTAGACCCAGAAGATCAGGAACTCTAGAAGAATTCAGATTTTTAACACGAGAGTAAACGTAAAAAGAAGGTTTTACAAGACTCACGTTAACAATATTGCAGCAGTACGCACACAATCGAAGCGCAGTAAGGATGGCTAGTGTAACTAGCAAGAATACCACGAAAAGCAAGAAAAAGAAGTACGCTATTAACTATTAACGTACCTGTCTCTTCCGAAACGAATGAGTACGATGAGAGAGCTCTCTCTACCATCGAGGTTGTAAAGTCT
+
CCBB?BBBBB@AABCCCCBCCB;;;8;BB@CC@@AB?B@DBBAABC@BC?C@BB??@CDC3C?CBCDBBCCBBC>??AAAAA2AB>C5;;;6<CDACCCEHBB@@>@=AA?BBB?BBBABCCCCCCCBBBCB?B@AA?BBBBBBBB@C@CBA?ACCCBCBB?BDCCBA?BD@777;>>8999*9<=988888(8:7>878@@A?@:>:=@AA7;7;@BAA?BBBA@BC597:A@9@AA?:::BECCBBBBBB>>???;;;????@@;@???>>;><:::>8??@@
@ATNG8:02275:03597
GATGGTAGCTCTGCTCTGACTCTCGTACTCATTCGTTTCGGAAGAGACAGGTACGTTAATAGTTAATAGCGTACTTCTTTTTCTTGCTTTCGTGGTATTCTTGCTAGTTACACTAGCCATCCTTACTGCGCTTCGATTGTGTGCGTACTGCTGCAATATTGTTAACGTGAGTCTTGTAAAACCTTCTTTTTACGTTTACTCTCGTGTTAAAAATCTGAATTCTTCTAGAGTTCCTGATCTTCTGGGTCTACGCTCGTCGCGCTACCATCGAGGTTGTAAAGTCT
+
//8:6:;AAABBAAACCDCCCBBCB@A@AA;;6:BBD?CC?C@CCBBEED@BCBBB@C@BBBC@CABBBBCCCCB>;;:99':B?BCDE>BABB=A@@=@A=@@@GCHGDDCCCEBB?BCD?B?CCCCBBBB<?@A@<BAA@BABABBBCCBCBB?BCD@AA>A@BBCABBDCC?CBAAB7A=A;;;;;:*;CBCC?CCCBGCBBBC=@@@B0AAACC?B?CC@BBCCAAA=@>@CCDBA=A8::.:AABCBBCBCCCCDDCCAA=??AA?>;>9?>AA;BC@@
@ATNG8:02277:03575
GATGGTAGAGTATCATGTGTATCTCCAGAAGATCAGGAACTCTAGAAGAATTCAGATTTTTAACACGAGAGTAAACGTAAAAAGAAGGTTTTACAAGACTCACGTTAACAATATTGCAGCAGTACGCACACAATCGAAGCGCAGTAAGGATGGCTAGTGTAACTAGCAAGAATACCACGAAAAGCAAGAAAAAGAAGTACGCTATTAACTATTAACGTACCTGTCTCTTCCGAAACGAATGAGTACGAGAGAGCACACGTGTCTACATCGAGGTTGTAAAGTCT
+
CCCC?CC@?@;;;;;;;>CCDBCBC@B@@>@BBDBC?B@CBCBBBCACD?B?A@>>>>>@,@>BBC;;9>A@?@:??@>:::(:A5;5;;;*9>??CBBBCAB??;??@@=ABA=AABBB@AACCCCCFCCD>BA@@<@@@@AA@@;@=A;;7<CDBBB@?<@C@AAB@BB@???<@=:9:9+9:918;;;;);;6;555>7;<B<?<>>?F<?<?DD;;7;B@@@BD=@=ABB;AAA>;::AAAABBBBECBBABABBBCBBBBAAAA=>?<@8=;;;1877:
@ATNG8:02251:03613
ATGGTAGTGTCATATTAGAGTGTGTACTCATTCGTTTCGGAAGAGACAGGTACGTTAATAGTTAATAGCGTACTTCTTTTTCTTGCTTTCGTGGTATTCTTGCTAGTTACACTAGCCATCCTTACTGCGCTTCGATTGTGTGCGTACTGCTGCAATATTGTTAACGTGAGTCTTGTAAAACCTTCTTTTTACGTTTACTCTCGTGTTAAAAATCTGAATTCTTCTAGAGTTCCTGATCTTCTGGAGATACACATGATACTCTACCATCGAGGTTGTAAAGTCT
+
44;8:;;=>>>?@@>7;;965;<<:;;==><9<995/5<3:7;=<CBAA?CBA@A@C?;6;B?B?BBCCBBCCB?BBCCC5BC@A@@@:@=AA;>;;49B9>A?@?@=>AAA@B@@<??@<@?AAACCBAB:;;DC=CCCABBBBGCCBEBAAB?BAA>@A=@<@@BBBB@@A?A@AAA7B?B@CCDDF0@@;;;0;@AA@AABBB>BCCC3BB;:;@B?BD?AA@@==>8>=A:::@C?CBBACCCCBBBBCBBCCCBCBCCB?CCCCCC<?:====5@A;;
@ATNG8:02251:03617
GATGGTAGCATCATGCATATCTCACCAGAAGATCAGGAACTCTAGAAGAATTCAGATTTTTAACACGGAGAAGTAAACGTAAAAAGAAGGTTTTACAAGACTCACGTTAACAATATTCAGCAGTACGCACACAATCGAAGCGCAGTAAGGATGGCTAGTGTAACTAGCAAGAATACCACGAAAGCAAGAAAAAGAAGTACGCTATTAACTATTAACGTACCTGTCTCTTTCCGAAAACGAATGAGTACGATGAGAGAGCTCTCTCTACCATCGAGGTTAGTAAGATCT
+
4:995;=@<@A<<<<<<@<=@@<=;.444399:;;<050399344:6;;6<687733333$3,393/(///(/66:(/.:::::(//)/7<<</99=8;;9997///)/)/:4<<<9;<=;<@>DDCC;99>>5>>>?;:A?:::00,0:>;=:>?>8:<30*////660682888288:99333367;=@A.<<4<<99;=;:;5;:>>?>9=878;@A?AAA@A;::-988888*7>>7=<BB=BCBBA===>C:777799///58(//7952+2,..89,,,,,,
@ATNG8:02251:03625
GATGGTAGCGCGACACAATAGATACAGTACTCATTCGTTTCGGAAGAGACAGGTACGTTAATAGTTAATAGTCGTACTTCTTTTTCTTGTCTTTCTGTGGTATTCTTGCTAGTTACACTAGCCATCCTTACTGCGCTTCGATTGTGTGCGTACTGCTGCAATATTTGTTAACGTGAGTCTTGTAAAACCTTCTTTTACGTTTACTCTCGTGTTAAAAATCTTAATTCTTCTAGAGTTCCTGATCTTCTGGGTGTATCAGCGAGTATCTACCATCAGGTTGTAAAGTCT
+
445<8;:900//////5.5555/////////77;5:9;;1::,/)/:::88839----(-(-79:05.4;444;<<<=:>>>>>+;:75//99.////90669488(////8<7=>666<<<96657<59;???9::9=9957<@A999==9954499::5:444)48385::45555;;6;4444&54945555&499:>055;556<;;;)////$///)/5;)//6;?<==>>;>655999945555)59;<<=<<<><<<<99955.55544.555555)5555
@ATNG8:02263:03642
GATGGTAGCTCGCTGATGATATCTCCAGAAGATCAGGAACTCTAGAAGAATTCAGATTTTTAACACGAGAGTAAACGTAAAAGAAGGTTTTACAAGACTCACGTTAACAATATTGCAGCAGTACGCACACAATCGAAGCGCAGTAAGGATGGCTAGTGTAACTAGCAAGGATACCACGAAAAGCAAGAAAAAAGAAGTACGCTATTAACTATTAACGTACCTGTCTCTTCCGAAACGAATGAGTACTATAGACTATCTGAGACTACCATCGAGGTTGTAAAGTCT
+
45=>8==BCC;@;;;;=BBBAAABD@CCC?BC@@@@>A?BCA895?;@>;?<89773777$317788;999337)73:955&5:5:.555&5<<8666;<:95:79=BB?BBB?BCABBCCCDDAAAC@@A@DCCB?AAABABCD>A>A::6;B????@B?BBBBBB?B?BAAC=??BBA@6@:818BBBBA)AA=>;;;AAC>?19187864:5;=@@@?CAAABBG?D?9::89AA>BBABBBBBBBCCBB=>>CBBBBBECBB?BBCBBB?A>AA@A<BBBB
@ATNG8:02265:03645
GATGGTAGTGCGTGAGAGAGAGACCCAGAAGATCAGGAACTCTAGAAGAATTCAGATTTTTAACACGAGAGTAAACGTAAAAAGAAGGTTTTACAAGACTCACGTTAACAATATTGCAGCAGTACGCACACAATCGAAGCGCAGTAAGGATGGCTAGTGTAACTAGCAAGAATACCACGAAAGCAAGAAATAGAAGTACGCTATTAACAATTAACGTACCTGTCTCTTCCGAAACGAATGAGTACGAGAGAGCACACGTGTCTACCATCGAGGTTGTAAAGTCT
+
==:>054;495>;@;@?BC@A@;;;)5=>7?CBBB=@C@;;:?>:<8;;:?8BB??>A<B+B@BCBBAAACAB@;@>?????0@B>B5;;;&9@B<BA@BB@@@B?B?BB?CBB@BGCCCBBBCCCCEDCBB?BAA@@C???BC??=@>A;;6;AAABBBD@AAACCC?BB?BBB5::?AA299A?B@A:??>>;>A@?==B;;6;?AA>A?B?CBBBC?DCBDBCB@D?DCC>BAA=????@@@AAAAAAAAAAA99:?>>;;;:>==>>@<A9=;;;1:::=
@ATNG8:02272:03643
GATGGTAGCTATACGTATATCTACTCATTCGTTTCGGAAGAGACAGGTACTTTAATAGTTAATAGCGTACTTCTTTTTCTTGCTTTCGTGGTATTCTTGCTAGTTACACTAGCCATCCTTACTGCGCTTCGATTGTGTGCGTACTGCTGCAATATTGTTAACGTGAGTCTTGTAAAACCTTCTTTTTACGTTTACTCTCGTGTTAAAAATCTGAATTCTTCTAGAGTTCCTGATCTTCTGGATAGCGACGCGATATACTACCATCGAGGTTGTAAAGTCT
+
9=>;=?@C@H@BBBA<@<<@EBBCCBBC@BABC<@?9>8?@=BBBB?@@?:>6?6:@BB?B@@@?BB>>=@<@>DDD/AA2799:27>A?;A??<?A<>>>=8818===<A@@7:;>:>:>;;;@===:=??@;>>??;;77;8558>>?A=@99167,2,2:::>:>??;????@4@9A;99:9:'8?9:939?AA@?;?;=9==<<,=;754.9.44-3;<555=8=588;<;=583<>AA;BBBBAABDBBBBBB989399>99:;?4787=3::=;
@ATNG8:02275:03625
GATGTAGAGAGACTGTAGCGCACCCAGAAGATCAGGAACTCTAGAAGAATTCAGATTTTTAACACGAGAGTAAACGTAAAAAGAAGGTTTTACAAGACTCACGTTAACAATATTGCAGCAGTACGCACACAATCGAAGCGCAGTAAGGATGGCTAGTGTAACTAGCAAGAATACCACGAAAGCAAGAAAAAGAAGTACGCTATTAACTATTAACGTACCTGTCTCTTCCGAAACGAATGAGTACTGCGTCTCACTCTCGCCTACCATCGAGGTTGTAAAGTCT
+
CCCBABBBBBBBCCCEEDDDDBBB=BDD?CCCC??=?@CBBAAAA?AA<A>ABBBBBBB3B?BCCCCCCCBBB=BBBBEEE5BA=A5;;;-;BB=AB@CDCCCC?B@BC?BBC=@?ABBCCCDCBCCDDBA?BCBB?BBBBBBBB>C@DBB?BCCDBBAB?AABBBB>@A<AA@<>>999+9<<:<:;;;+;@:?;;;BBBAA:>:=A>>7;7;ACCC?BBAAABC>B@BBA<BAA>ADBBBCCCCABBBBCAAABBBBC?BBB?BBBBAA=@=@@@@:@?::
@ATNG8:02277:03611
GATGGTAGCTCGCTGATGATATCTCCAGAAGATCAGGAACTCTAGAAGAATTCAGATTTTTAACACGAGAGTAAACGTAAAAAGAAGGTTTACAAGACTCACGTTAACAATATTGCAGCAGTACGCACACAATCGAAGCGCAGTAAGGATGGCTAGTGTAACTAGCAAGAATACCACGAAAGCAAGAAAAAGAAGTACGCTATTAACTATTAACGTACCTGTCTCTTCCGAAACGATGAGTACTATAGACTATCTGAGACTACCATCGAGGTTGTAAAGTCT
+
49::5<555:=<<<<>C966><<<<8<;;49<<5558=5:::95556::9=9==;;;===+=7<==::::///:.////<<<+=<8>7;;4;<;5<:///77998<7;<7;<?4883:=966:<<5566==8<959@BBBBBBBB=@+000+/88:7/557<3337713303;;6;::9:3932+2999;+885////8:;6616;@@@@<A8=<B;;5;:9:9@@=?=@@A<A00/777;CCBBBBB@@=<9>:<AAB???C@BAA@??9>9<887+7?>=
@ATNG8:02281:03620
GATGGTAGCGCACACATAGATACAGTACTCATTCGTTTCGGAAGAGACAGGTACGTTAATAGTTAATAGCGTACTTCTTTTTCTTGCTTTCGTGGTATTCTTGCTAGTTACACTAGCCATCCTTACTGCGCTTCGATTGTGTGCGTACTGCTGCAATATTGTTAACGTGAGTTTTGTAAAACCTTCTTTTCACGTTTACTCTCGTGTTAAAAATCTGAATTCTTCTAGAGTTCCTGATCTTCTGGACGACGCGCACTGACACTACCATCGAGGTTGTAAAGTCT
+
44493:<AABCCCCCCCDDBBBBBCDCDCB@@:@;;;49D?CACBBBCDD?;;555059=BBB8;8;BBAB;;;D@CALCC0;;78=@B9@@BA?ACC@CC;;;BBBCACCCCCBBC@CCC?C@BBB@@@9949@BB?CBCBDA@@CBCBBCCDD?BBC?CC@C>AACCA@@@@3@@AA@7A>C>;;;;.;;;BAC=BDCBCCBBBC?CCCC3CCBAA=?=?D?CCBBBBC?B@B>AABB@BBC@CB??@BBBBDCAAABBBBBB?BBBBBC?B?@??A;==88
@ATNG8:02289:03625
GATGGTAGTCTCAGATAGTCTATAGTACTCATTCGTTTCGGAAGAGACAGGTACGTTAATAGTTAATAGCGTACTTCTTTTTCTTGCTTTCGTGGTATTCTTGCTAGTTACACTAGCCATCCTTACTGCGCTTCGATTGTGTGCGTACTGCTGCAATATTGTTAACGTGAGTCTTGTAAAACCTTCTTTTTACGTTTACTCTCGTGTTAAAAATCTGAATTCTTCTAGAGTTCCTGATCTTCTGGTATGACTAGTGTACTACTACCATCGAGGTTGTAAAGTCT
+
;;>97<;;@AABC@;ABAA<<A=CCDLGBCA@?B@@@8@B<A;AEBBBBB?@<<440/179/0*/)//:==@<<?<<@CCC3BA=AABB<BAAA5:55.5==@BAA;;89@DACCBB?ABB?C@CDEICBBBABBBC?CBCBAAA000B@000<@;999>@@:=4=896;>=@@=>;999*9;@;::;:;(9===@499CAAACCCF@CCCC5@@@@B?B@BB@CBBBBCC@C@CCCBCL@C?A?ACDCBBBGCCCBCCBFDDBB?BBABAA>A=;::C;A@??
@ATNG8:02248:03671
GATGGTAGAGAGAGCTCTCTCATCGTACTCATTCGTTTCGGAAGAGACAGGTACGTTAATAGTTAATAGCGTACTTCTTTTTCTTGCTTTCGTGGTATTCTTGCTAGTTACACTAGCCATCCTTACTGCGCTTCGATTGTGTGCGTACTGCTGCAATATTGTTAACGTGAGTCTTGTAAAACCTTCTTTTTACGTTTACTCTCGTGTTAAAAATCTGAATTCTTCTAGAGTTCCTGATCTTCTGGGTCTACGCTCGTCGCGCTACCATCGAGGTTGTAAAGTCT
+
@ACE@CBBCCCBBCCBCCDCCBBBECCBBDA@=@AAB=CD@CABBBCCCC?AAA:968<?AAC?B@BBCC@@ACC@BBBBA1???BCCD8@BCC<>?C?BB?99:BBA=>>>>>@??<>>>=A>A???::8A;?@AA5;;A?>>>@@??>@776>078;;?@<B<@@@AA@@@A:==?>>3><@<@@AAA/@@;;9065;///;88==ACCB/@===B=B=@@<;;;A>>><A<@????@;??AA:A@@@AAA@@@A<<>?AAAA9>@AA@@:=7>AAA9@@99
@ATNG8:02283:03690
GATGGTAGGCGTGTGAGAGTCTGCCCAGAAGATCAGGAACTCTAGAAGAATTCAGATTTTTAACACGAGAGTAAACGTAAAAAGAAGGTTTTACAAGACTCACGTTAACAATATTGCAGCAGTACGCACACAATCGAAGCGCAGTAAGGATGGCTAGTGTAACTAGCAAGAATACCACGAAAGCAAGAAAAAGAAGTACGCTATTAACTATTAACGTACCTGTCTCTTCCGAAACGAATGAGTACGATGAGAGAGCTCTCTCTACCATCGAGGTTGTAAAGTCT
+
GCDD@CCC@BBAABBBCDC@A@@AA4?BDBCC@@@?>?>BBBBBBB=@@<@?B?======,=;@AC898BBBBC;@>=;<<<,99273999.8<?>B:9:AB???;@:==;?=<9<<>>>A@@@AAAA=;<A;A==>6:8<<=>66.8:=>?=@;;;???@<@A@@BC>B@9???7;;555(79:3;ABAB/8738=<<=>===<@<@??B:=<=A88:<AA@A>??<@<>>=5=??9?>9<//////<A@>>>>>;;;AABBAA;??A@?=8=6;;;>4==>=
@ATNG8:02284:03650
GATGGTAGACATATCGTACTCTCTGTACTCATTCGTTTCGGAAGAGACAGGTACGTTAATAGTTAATAGCGTACTTCTTTTTCTTGCTTTCGTTGGTATTCTTGCTAGTTACACTAGCCATCCTTACTGCGCTTCGATTGTGTGCGTACTGCTGCAATATTGTTAACGTGAGTCTTGTAAAACCTTCTTTTTACGTTTACTCTCGTGTTAAAAATCTGAATTCTTCTAGAGTTCCTGATCTTCTGGATATGAGTGACTCGTGCTACCATCGAGGTTGAAAGTCT
+
4444.4=<ABCBBCCCDCCDDAAABBB9:54437///(//)/1699::53/4<;@B?C?BBBC=A947=@==;./(.....$.3.5875'5;<5=;=79267-6===<>8<888?A==:=@@=A;?>888;>>:?===5;;=888BB@@@A@888>:>>?;?@=@<>>>BA????<:::?>/=1718@BBB/@@===3;;BAAAAAAA;AACC/A>>>@<@<AA;>?@AA::7;;>>@@==7;--,-9222--/:;<<????@@>>;>=====7=7===-3322
@ATNG8:02290:03664
ATGGTAGACACGTGTGCTCTCTCGTACTCATTCGTTTCGGAAGAGACAGGTACGTTAATAGTTAATAGCGTACTTCTTTTTCTTGCTTTCGTGGTATTCTTGCTAGTTACACTAGCCATCCTTACTGCGCTTCGATTGTGTGCGTACTGCTGCAATATTGTTAACGTGAGTCTTGTAAAACCTTCTTTTTACGTTTACTCTCGTGTTAAAAATCTGAATTCTTCTAGAGTTCCTTGATCTTCTTGAGATATCATCAGCGAGCTACCATCGAGGTTGTAAAGTCT
+
55505<<BCCCCCC;69<>956<D>;@@@@@=BBBC=BB?B@BAAAAAA>;9:??<?>AABB?B?BBDBBAB:A7BCCCC2AC@B>=@:>A@A9?:0,0=:=00/883889;?9==<;;;<><?CA<788;5;?@A<>>@>>=@??@@AA>>>>9;;;<AC<?<>==AAAAAA;??BBB6@<@;>>DDD/?@>>=6>AAA?BA;9917777+999:B<@;;;7;??@:::7>*/*/>9<>7//-/<=<=;;;F@@@>>>>>>AAA=???@@@<A8==AD9A<<<
@ATNG8:02242:03737
GATGGTAGTGTCATATGAGAGTGTGTACTCATTCGTTTCGGAAGAGACAGGTACGTTAATAGTTAATAGCGTACTTCTTTTTCTTGCTTTCGTGGTATTCTTGCTAGTACACTAGCCATCCTTACTGCGCTTCGATTGTGTGCGTACTGCTGCAATATTGTTAACGTGAGTCTTGTAAAACCTTCTTTTTACGTTTACTCTCGTGTTAAAAATCTGAATTCTTCTAGAGTTCCTGATCTTCTGGTCTACTACACTGTACTCTACCATCGAGGTTGTAAAGTCT
+
//7727<<?BCCC>>CB;:;CDCGCBBCCCBB?BEEI>CC@B@BCBGFDD@CCCCB?B?BB@?<B?BBBCBBBBB>BCDFD3CC?;:<B=BBAA>AAA=AG@ABACDCCCCCCCCCADCC@C@GDBA?AAB=ABDD@CCDIBAACCA@@CBBAB?BAB?@@=@?A@A@@;;;B?A@@@@3@5;7;BEDI5BAAAA000ABCBBBAA?ABBB0BA@AB?C?CCAFCCCCCE@B@BBDDCE@BABACABACGDDG;:;CDCCBC;;6;@@??@=@7<;;E<AAAA
@ATNG8:02243:03714
GATGGTAGCGCATATCAGCGCAGCCCAGAAGATCAGGAACTCTAGAAGAATTCAGATTTTTAACACGAGAGTAAACGTAAAAAAGAAGGTTTTACAAGACTCACGTTAACAATATTGCAGCAGTACGCACACAATCGAAGCGCAGTAAGGATGGCTAGTGTAACTAGCAAGAATACCACGAAAAGCAAGAAAAAAGAAGTACGCTATTAACTATTAACGTACCTGTCTCTTCCGAAACGAATGAGTACCTCTCAGACGCTCGTCCTACCATCGAGGTTGTAAAGTCT
+
AC@@=@@=>?@BBBGG@AACBBBDD<A:989?@@BB@C>@@@AA9:39=8=<<<>;;;;;*;;A@AACC=/0//)////9999%:;5;)555'5>=:==BBACCCB?BAED?A??9=?==?ABBCCCBCAA;;7;CAA=@@A@AA:;6;?JBB@BDBA@B;:6;CAABA=A@<0008;;@BDB9A@@<@>@@@@'>@:>899AA>>>:?:>>==5:5:>BBB@;;:@ABB<?<;;;0:??=@B=BCBB?BCBCB:9:BBFBBCC@@@@<@888;;:=8=:::19::<
@ATNG8:02246:03734
GATGGTAGCGCATATCAGCGCAGCCCAGAAGATCAGGAACTCTAGAAGAATTCAGATTTTTAACACGAGAGTAAACGTAAAAAGAAGGTTTACAAGACTCACGTTAATAATATTGCAGCTGTACGCACACAATCGAAGCGCAGTAAGGATGGCTAGTGTAACTAGCAAGAATACCACGAAAGCAAGAAAAAGAAGTACGCTATTAACTATTAACGTACCTGTCTCTTCCGAAACGAATGAGTACTGCGTCTCACTCTCGCCTACCATCGAGGTTGTAAAGTCT
+
BB@@>@BCBDCCBBAECCCBBBCCC>CCC@BBBC@@=A?BBDDCCB@??=@=??B:::9:*;>CBCCCCCCCCD?BB>>>>>0>B;@2::.;CD?ABABCCCCA?A@CB?BBB<??BBBDCCCBBCDCCBB?CDDC@CBBBAAAC?B?BBB?CBEC@@@CADCBBBB>BB@BBB>B@?@@<???@BCDDD2CC?BAAABA??C795:A??=@>AAABB?@ABB777?C?BAA=ACC?CCBBBAAABBBBBBA?@B@@?55.65518:::>>7;8<::7-5889
@ATNG8:02247:03725
GATGGTATGCGTGAGAGAGAGACCCAGAAGATCAGGAACTCTAGAAGAATTCAGATTTTAACATCGAGAGTAAACGTAAAAAGAAGGTTTTTACAAGACTCACGTTAACAATATTGCAGCAGTACGCACACAATCGAAGCGCAGTAAGGATGGCTAGTGTAACTAGCAAGAATACCACGAAAGCAAGAAAAAGAAGTACGCTATTTAACTATTAACGTACCTGTCTCTTCCGAAACGAATGAGTACTATAGACTATCTGAGACTACCATCGAGGTTGTAAAGTCT
+
EDLC@BB@@:95<=>>@>>=A55505<<8=B>;;;9=9<<=<<<<:>>8@6;;73333&34;89:8733888;1;3/////$//(/(////$//9178:877722+2477/7976;999CBABBCCCCCCCC?ABAA?ABBB@@?B?C@BBB@CDBBBBCC9:9CCCD=AA?CCF?AA9::26==988888(7=8A788@>=8//)/)/665(/(/9;==<BCBCCCC?A=:9:59?@<ABBCBBBABBBBB???AA@@@CBBAAA?B@@=@@+0+0000+8999
@ATNG8:02249:03717
GATGGTAGTGCGTGAGAGAGAGACCCAGAAGATCAGGAACTCTAGAAGAATTCAGATTTTTAACACGAGAGTAAACGTAAAAAGAAGGTTTTACAAGACTCACGTTAACAATATTGCAGCAGTACGCACACAATCGAAGCGCAGTAAGGATGGCTAGTGTAACTAGCAAGAATACCACGAAAAGCAAGAAAAGAAGTACGCTATTAACTATTAACGTACCTGTCTCTTCCGAAACGAATGAGTACACCTCTCATATGACACTACCATCGAGGTTGTAAAGTCT
+
;994.4<=BBCBCCCCGGCCBB;;;09@@:CBB?<;9<9<B=;;8>8@A>E?AA::3777'749:8@?ACBABB=??AAIEH2DD@C5;;;-;CC>ABBCDCDBC@C@BB?BBB<@@BCDCBBCCDCBAAAC@CCCC>@@BA>=>?9@;?::7;CCDCDAC?CCAAA@?BC@BBA8<:0000*000*/667-7>9B;;;BBBAA;>;>AAA1617>BAA?BBBBBCB?B?BBB=AAB?AAACBBBBC?BB@@ACCAA>AAB@??<?@@>>>:=8=:::3;>>A
@ATNG8:02249:03735
GATGGTAGTGTCAGTGCGCGTCGTCCAGAAGATCAGGAACTCTAGAAGAATTCAGATTTTTAACACGAGAGTAAACGTAAAAAGAAGGTTTTACAATACTCACGTTAACAATATTGCAGCAGTACGCACACAATCGAAGCGCAGTAAGGATGGCTAGTGTAACTAGCAAGAATACCACGAAAGCAAGAAAAAGAAGTACGCTATTAACTATTAACGTACCTGTCTCTTCCGAAACGAATGAGTACGAGAGAGCACACGTTCTACCATCGAGGTTGTAAAGTCT
+
//8;6:;==?@CA@<>B>BC?====<>>>9<A999B:>;><94333-33-3-39333333$3177787779333(3344==>+==8<.599*9@@=BA@@@AAAB:;8;A?BBB>BBCBECBCCCCCDDC@A>@BBB@BBBCBB?>9@=@@@=@@@@CDDC?AABCCC?AB@BBB>AA??=5?9818ADBF/>>=A99<BFB=>:=:===>5:5:=AAA>;;;BBCC=@=?DC=DBB;??AABBAAAA:::>BB???;;5:===8==>?>=:><878B6==?;
@ATNG8:02256:03721
ATGGTAGCGCACACATAGATACAGTACTCATTCGTTTCGGAAGAGACAGGTACGTTAATAGTTAATAGCGTACTTCTTTTCTTGTCTTTCTGTGGTATTCTTGCTAGTTACACTAGCCATCCTTACTGCGCTTCGATTGTGTGCGTACTGCTGCAATATTGTTAACGTGAGTCTTGTAAAACCTTCTTTTTTACGTTTACTCTCGTGTTAAAAATCTGAATTCTTCTAGAGTTCCTGATCTTCTGGGTCTCTCTCTCACGCACTACCATCGAGGTTGTAAAGTCT
+
444.4::@BCCACBCCBAAABBBBBABAA@@9@?@?6>A59.5:@;@BA=@A@AB?B?BAAB?B<BC@A@A??@;;:::-4;5<==BC<999@@<@AA=AA=?>>89:@CCCCDEBA@ACD@C?CCDDAA9999CBB@BABBDCCCBCDDDBBBB?DCC?BB@B?BBCDBBBCC=B9999-:;>;@@BBBA)BCCCC=CCBBBBBCCJ@BBBB5BCCCC@C?CC@DBBBCBB?B?CCBBCC?C@AA<ACBCCDCCCCCDBBCCCCC@CCBBBB?A=:9::-;?::
@ATNG8:02262:03700
GATGGTAGATATATGCACGCTCTACCAGAAGATCAGGAACTCTAGAAGAATTCAGATTTTTAACACGAGAGTAAACGTAAAAAGAAGGTTTTACAAGACTCACGTTAACAATATTGCAGCAGTACGCACACAATCTAAGCGCAGTAAGGATGGCTAGTGTAACTAGCAAGAATACCACGAAAGCAAGAAAAAGAAGTACGCTATTAACTATTAACGTACCTGTCTCTTCCGAAACGAATGAGACTGTATCTATGTGTGCGCTACATCGAGGTTGTAAAGTCT
+
CDBB?BCDCBBCCCCCCBBBCCBBA>ADD@CCC@@A>@?BBDBBBC?BB@B>879@@@@@1@>CC=AAACCBBB>B@BBBBB3B@=A5;;;.;BB?ABABCDCGC?B?BE@B@@>ABABBCCDDEBCCCDBB?BCBB?BAA?ABAA<A=AA@?BBCCBAAA?AAAABB?@@<ABA8<<999+9??;::::9(:>:@888AAB:<8;<?>@A7:4:=?:;6;A@@@BB@B@CCC>BBB?BBBBBBA@@BBB@@@@BBBB>?AAAA@@@===8<7<;99.=:99
@ATNG8:02291:03704
GATGGTAGTCTCAGATAGTCTATAGTGCTCATTCGTTTCGGAAGAGACAGGTACGTTAATAGTTAATAGCGTACTTCTTTTTCTTGCTTTCGTGGTATTCTTGCTAGTTACACTAGCCATCCTTACTGCGCTTCGATTGTGTGCGTACTGCTGCAATATTGTTAACGTGAGTCTTGTAAAACCTTCTTTTTACGTTTACTCTCGTGTTAAAAATCTGAATTCTTCTAGAGTTCCTGATCTTCTGGCTCTCGTAGACAGATACTACCATCGAGGTTGTAAAGTCT
+
////)//99999655996655<<45666>;<:745590;99>:>?>CB=<>B@@AC70+05-.+-(,,,-//:77)/4:::'4404:::(////)///5::,//7;/5.5==556;>8<=>;><>>CBCC@@>@BBB@CCCCC@@@????::9<;29556<<292834555:9;6;;;>>2?<@<>>>>=$55555)55<555??==9=>>:,=////)/)/;)//><445.4.4:9:::3835.5<555;::<656<<;;;>>A;?598=>;>;000=8==00
@ATNG8:02271:03797
GATGGTAGGTGCACATGAGTGTATCCAGAAGATCAGGAACTCTAGAAGAATTCAGATTTTTAACACGAGAGTAAACGTAAAAGAAGGTTTTACAAGACTCACGTTAACAATATTGCAGCAGTACGCACACAATCGAAGCGCAGTAAGGATGGCTAGTGTAACCAGCAAGAATACCACGAAAGCAAGAAAAAGAAGTACGCTATTAACTATTAACGTACCTGTCTCTTCCGAAACGAATGAGTACTGCGTCTCACTCTCGCCTACCATCGAGGTTGTAAAGTCT
+
;;BB:B>D@C@B@@DDECCBBBC@@=@AC?BBCBBA@C@CCCBB@@<@C>B>ABD@>>?@0@?BCCCCCDCDFC:?@:;;;.:A>@4;;;*;BA<@ABBABC::99?BB?ABB?BBBBBBBDDBBBDDCCC@CBBB?BA@@CBA@>B@CBB@CCBBCCBB@B<??BB?BB?BBB>AACCD>BA@;99888(9>;@BBCBCBEE?A?ABBB>B>BBBBB>BBBBBBB?A>ACC=CCC?BBBB>>?AAACD@>>>@=>?@AA:668:;;9;==8=57:75-588;
@ATNG8:02276:03794
GATGGTAGTGATACAGATCAGACACCAGAAGATCAGGAACTCTAGAAGAATTCAGATTTTTAACACGAGAGTAAACGTAAAAAGAAGGTTTTACAAGACTCACGTTAACAATATTGCAGCAGTACGCACACAATCGAAGCGCAGTAAGGATGGCTAGTGTAACTAGCAAGAATACCACGAAAGCAAGAAAAAGAAGTACGCTATTAACTATTAACGTACCTGTCTCTTCCGAAACGAATGAGTACGTGTGCGACGTGTCTCCTACCATCGAGGTTGTAAAGTCT
+
;;99.4:>@BCDCCCGCCCCBBCCB>BBC?BA@??:7?9=AB894?8=?<?=00/96666)659A=@A@CBAA@8>=;;:;:$9?<B2999&5@@=CBBCCCBBB?B?CC@CBB?BB??@BCCCCCCCDCBB?BCCC?BAAB@@@A=@=A??>@BBCBBBB@BBBBBB>A@?A@@;??@@@:AA@>>>>=>/<<8=>><AAA::8:=??DD;@;>>CBB?@@ABBFD@C?BBC=B??=?DCCA@@AABCBBBBAA>@@>>>566>;>A>==A:=:=@@>8??==
@ATNG8:02277:03756
GATGGTAGTATCTGCACACTCTGTCCAGAAGATCAGGAACTCTAGAAGAATTCAGATTTTTAACACGAGAGTAAACGTAAAAAGAAGGTTTTACAAGACTCACGTTAACAATATTGCAGCAGTACGCACACAATCGAAGCGCAGTAAGGATGGCTAGTGTAACTAGCAAGAATACCACGAAAGCAAGAAAAAGAAGTACGCTATTAACTATTAACGTACCTGTCTCTTCCGAAACGAATGAGTACACACTCTCATATGACACTACCATCGAGGTTTAAAGTCT
+
9:?<7<<CCBBBBCCCFFCCBBBBE@EBB@BCBAAB?B?ACA@?@C?::8:?@@@@@BBB3B?BBBAAAAC999289;AAAA0AA>A<BCC<BBFIGAAACCCCC?C?BB@CBC=@?B?@@CCCCBBBCDDD?AAAC>@@@@BBBB>B@C@@>@CAAAAAA=ABBAAA?BB????4999::,999298888(6=6=:<;A>A8838;@@@@=A=>>BBB@BCBBBBB?A=AA@<ACB?BBBBBBBBBBBBBBB>888AABBBCDD?BBCBA@=@A9@B=???A
@ATNG8:02288:03775
GATGGTAGCGCACACATAGATACAGTACTCATTCGTTTCGGAAGAGACAGGTACGTTAATAGTTAATAGCGTACTTCTTTTTCTTGCTTTCGTGGTATTCTTGCTAGTTACACTAGCCATCCTTACTGCGCTTCGATTGTGTGCGTACTGCTGCAATATTGTTAACGTGAGTCTTGTAAAACCTTCTTTTTACGTTTACTCTCGTGTTAAAAATCTGAATTCTTCTAGAGTTCCTGATCTTCTGGGATGTGTGCGCAGTGCCTACCATCGAGGTTGTAAAGTCT
+
;;AA;@6:;BBBBCCAAABBBBCCBBCBBD@@=?BBB<BB=>6966=C@B?AABAB>B@AAAB<A<BB@@@B@??;:9999$4?5<8:808:994965.6B7;;BDCEACCCCCCCCBCCC?B?B@B@@@99499::?CCCCCCBDCBBBCCB::8:AA>CD>A?ABB@@ACCBADCCCC;B?B=@ACCC5CCBBD=BBBCCCCCCC@DDDD2CBBCD@C@CD@DBAAACC?C@BAABBB@BBCC>CCCCCCCCCCCCBBC@CBC?CBCCCC?B?BBBB<BAAA
@ATNG8:02244:03817
GATGGTAGCGCACACATAGATACAGTACTCATTCGTTTCGGTAAGAAGACAGGTACGGTTAATAGTTTAAATAGTACGTACTTCTTTTCTTGTCTTTCTGTGGTATTCTTGCTAGTTACACTAGCCATCCTTACTGCGCTTCGATTGTGTGCGTACTGCTACAATATTGTTATCGTGAGTCTTGTAAAACCTTCTTTTTACGTTTACTCTCGTGTTAAAAATCTGAATTCTTCTAGAGTTCCTGATCTTCTGGATAGCGACGCGATATACTACCATCGAGGTTGTAAAGTCT
+
44::5:<=AB<<<<<<<@@@@AA@B>A>=9:<7:;791553--(--(-67--(5944.4.4.44444(44)4444448999934444&49-333::19443:6::@6=B>===AABACCGCCCCC@CCC?B?BDDCBBCC@CCCC?BBECCCBBDDDCBBACD@CA@>@EA@@@CBBBBB?><?CCCC;C?C<AADDD5DD@AA<ADDCDDDCBB?CCBC1CBBCD@C@CC@CCDCBBB?B?CBBCDD<@@D?CCCCCCCBBBCDCCBBBBCC@CCCCCC<?:?=<<5AA@A
@ATNG8:02275:03826
GATGGTAGTGTCATATGAGAGTGTGTACTCATTCGTTTCGGAAGAGACAGGTACGTTAATAGTTAATAGCGTACTTCTTTTTCTTGCTTTCGTGGTATTCTTGCTAGTTACACTAGCCATCCTTACTGCGCTTCGATTGTGTGCGTACTGCTGCAATATTGTTAACGTGAGTCTTGTAAACCTTCTTTTACGTTTACTCTCGTGTTAAAAATCTGAATTCTTCTAGAGTTCCTGATCTTCTGGTAGAGCGTGCATATATCTACCATCGAACTTGCAGAGTCT
+
GA@@<@@:@BBCCFCCCCBCCCCBBCCBBA;;9;@@B<AA@C@CCCCCCE@CCDBB?B?BBBB@DACCCCBBAA?>;::;:);B=B@@@9@BAB>BA@<AE@AAACBB@BDFCCCCC?BBDAC@CC@@9::;>ABBB9;;CBCCABABBBBBBBB@CCC?CD@C@BABBBDC;;5;;;;0;4;4;;;;.9?>>>:@@BCDCCDEE4;;;;*:@@AF>B@CC@CCCCCBB?B?BBCCCC@BBB@BBBBBCCC;;;BCCCCCCBB>A;;:A?AB=:::BBBCDC
@ATNG8:02279:03812
GATGGTAGTGATACAGACTCAGACCACCAGAAGATCAGAAACTCGTATAAGAATTCAGATTTTTTAACACGAGAGAAACGTAAAAAGAAGGTTTTACAAGACTCACGTTAACAATATTGCAGCAGTACGCACACAATCGAAGCGCAGTAAGGATGGCTAGTGTAACTAGCAAGAATACCACGAAAGCTAGAAAAAGAGTAACGCTATTAACTATTAACGTACCTGTCTCTTCCGAAACGATGAGTACGTGTGCGACGTGTCTCCTACCATCGAGGTTGTAAAGTCT
+
9@<<066666:=5//////9///:,557;;>:<;;://--(-------73993:3883333333#3,38733388770../:;;;(//)5.599&555.55555;<:<7;5::7;:94::4359;666;;@@>?>:><<<;>=:::<44068<=<9;;;=<=<<8;;<8886882899399333(333722222$277..(.33;;=8;7:://+/18;;;;7/544488261///(///////3393338333;3..77.------2778:995959666,22:9
@ATNG8:02290:03803
GATGGTAGATATATGCACGCTCTACCAGAAGATCAGGAACTCTAGAAGAATTCAGATTTTTAACACGAGAGTAAACGTAAAAAGAAGGTTTTACAAGACTCACGTTAACAATATTGCAGCAGTACGCACACAATCGAAGCGCAGTAAGGATGGCTAGTGTAACTAGCAAGAATACCACGAAAGCAAGAAAAAGAAGTACGCTATTAACTATTAACGTACCTGTCTCTTCCGAAACGAATGAGTACACATCGTCGTGTCGTGCTACCATCGAGGTTGTAAAGTCT
+
@?A<=@ABABB=BCCBBC=BBBCCE?::69<<>AAA?A<::8554=7==5=<>?>BAAAA.937<98?=@A9:9,8:;;::9$9?:=8BBB9BCC>BBBBCBB@B?@@DD@CBB>AA@@@CCBBCBBBDBACACCCC@AABCCBBB?B?AAA>BBCBB@A?@BCCCBB?BC>???>AABBB<AAA?BCCCC3B@;>888@@@BB=B;>>>>:>:=ACBB@BBDDAAA=A????:?AB?BAAACCCCABCCCCCB???DCCBBBBB?BCCAAA@E@BBBB<BBBB
@ATNG8:02313:03201
GATGGTAGAGTAGTGCATGTGTATCTCCAGAAGATCAGGAACTCTAGAAGAATTCAGATTTTTAACACGAGAGTAAACGTAAAAAGAAGGTTTTACAAGACTCACGTTAACAATATTGCAGCAGTACGCACACAATCGAAGCGCAGTAAGGATGGCTAGTGTAACTAGCAAGAATACCACGAAAGCAAGAAAAAGAAGTACGCTATTAACTATTAACGTACCTGTCTCTTCCGAAACGAATGAGTACTACTCTCAGAGACACACTACCATCGAGGTTGTAAAGTCT
+
//77)//6999///////;<<<??==A;?;?=@@>>?C@C@<<;BFFF@CC@CACBC;;;;;*;>BBBBBBBABBD=BAAABAB1BB@B?BDD;DDB@BBBA???993949:?CCD999>>@ADHBBBBBB@@@@A@@@=?@AAABBB=A=A;:5;;A@A@DF?AAAA@A>B@:@@@000CAA<B;;588889+7A;A:;;AAABB<C=>>==:=;??DBBABA@@CBB=C@@CD=C@@=?AABCBBBBAA@??BB???BBBCBBBCACBA=;:1:16888)9??A
@ATNG8:02317:03208
GATGGTAGTAGTACACTAGTCATACCAGAAGATCAGGAACTCTAGAAGAATTCAGATTTTTAACACGAGAGTAAACGTAAAAAGAAGGTTTTACAAGACTCACGTTAACAATATTGCAGCAGTACGCACACAATCGAAGCGCAGTAAGGATGGCTAGTGTAACTAGCAAGAATACCACGAAAGCAAGAAAAAGAAGTACGCTATTAACTATTAACGTACCTGTCTCTTCCGAAACGAATGAGTACGAGAGAGCACACGTGTCTCCATCGAGGTTGTAAAGTCT
+
@=>@?AA===BB=<<<;;;;;::00,/;;6:BBC;<9;>A>?A<<=9<<8>58<987;;;';8==;<;:::333)77>;=>=+<;6;.555&5;A9><<<@===C=A>AA<@@A<@AA?ABDIDCBBBBBBB?B:;:=??AABAAA=A>A;;6;CCBBCED?AAAABB?CC<??C?BC>??8;>:5>ABBB/@@=@;;;@@BBC=C;??@@<A=AAB@@=@AAAACC?B?ECF>C??7:9BBBBCDBBBB;;?BBB?@@>>>>?=@@>>>A<@578BB:@???
@ATNG8:02318:03208
GATGGTAGGCGACATACATACGCGCCAGAAGATCAGGAACTCATAGAAGAATTCAGATTTTTAACACGAGAGTAAACGTAAAAAGAAGGTTTTACAAGACTCACGTTAACAATATTGCAGCAGTACGCACACAATCGAAGCGCAGTAAGGATGGCTAGTGTAACTAGCAAGAATACCACGAAAGCAAGAAAAAAGAAGTACGCTATTAACTATTAACGTACCTGTCTCTTCCGAAACGAATGAGTACAGAGAGTACGATGTGTCTACCATCGAGGTTGTAATGTCT
+
/09939:@<=AAB><<<@BB@AACC=A??66959;>*/)/9///:661/3-3233444444$3-38889;99887.7;33333$3:=C@CCD8B8939@999BBBB?B@??;?AA:??>?BBBAABAAAAB??;?A@@=AA@@AB997:?CBB?BBBBBBBB?BBBBA=8<<6<;:19:788)7;;79:::98$6705...79<AA7868<AA6:67AB@@=@AAABBB@D?CCE>B??<?AABCDDAAACCAAACDCBB@BBA@AA9>>AA>>9?4::93:A999
@ATNG8:02329:03216
GATGGTAGCATCATGCATATCTCACCAGAAGATCAGGAACTCTAGAAGAATTCAGATTTTTAACACGAGAGTAAACGTAAAAAGAAGGTTTTACAAGACTCACGTTAACAATATTGCAGCAGTACGCACACAATCGAAGCGCAGTAAGGATGGCTAGTGTAACTAGCAAGAATACCACGAAAAGCAAGAAAAAAGAAGTACGCTATTAACTATTAACGTACCTGTCTCTTCCGAAACGAATGAGTACGATGAGAGAGCTCTCTCTACCATCGAGGTTGTAAAGTCT
+
66<<:>?BB=CCC;::BB@@@CBBB@CCD@CA@9555949>;883:6:959877333889)96:;<BBBBBBBC=65;9999*5@<B2999&5AA:>==C@@A:<7;>@A?CCB?BBABBCCCCCDBCBCBB@BBCC@C???AAAA4;4;;:5;CBABCCC?CCCCBB>AA?ABA=@@::::+::93888889%/<58///657;C696777:1927ACBB@BCAAA@L@B?BDD<AAA=?><>CCBBBBBBAAACAA@@?@?A;;;<@@@AAA;?;?BDD8@@A@
@ATNG8:02335:03217
GATGGTAGCGAGCGAGTGTGTATACCAGAAGATCAGGAACTCTAGAAGAATTCAGATTTTTAACACGATAGTAAACGTAAAAAGAAGGTTTTACAAGACTCACGTTAACAATATTGCAGCAGTACGCACACAATCGAAGCGCAGTAAGGATGGCTAGTGTAACTAGCAAGAATACCACGAAAAGCAAGAAAAAGAAGTACGCTATTAACTATTAACGTACCTGTCTCTTCCGAAACGAATGAGTACTATAGACTATCTGAGACTACCATCGACCTCTAGAAGTCT
+
@=@B=AA@@@>;;:AABBCCGGCBBABBB@:;;A@@=@?BBBCCCB?AA;?<?BCCCCCC5GGBCBABAABAAA9;9::999$5@4>2999&5A>?CDCCBBAAA?A?AB@DCC>ABBBBBDCCCBBBBBA@=@AAA>@@@ACA@A?CACCE?BBBCCCBB?BBAA@B??;5000*000000*009/8<>;;+9959...78>AA<A<A8881818=BBB?BCA@@BD?A@A@@6=00+0000?CBBB988CBBBBDDBBBBBBCB@FAAABB@BBBBAA;??@@
@ATNG8:02314:03268
GATGGTAGCTCGCTGATGATATCTCCAGAAGATCAGGAACTCTAGAAGAATTCAGATTTTTAACACGAGAGTAAACGTAAAAAGAAGGTTTTACAAGACTCACGTTAACAATATTGCAGCAGTACGCACACAATCGAAGCGCAGTAAGGATGGCTAGTGTAACTAGCAAGAATACCACGAAAGCAAGAAAAAGAAGTACGCTATTAACTATTAACGTACCTGTCTCTTCCGAAACGAATGAGTACGAGAGAGCACACGTGTGCTACCATCGAGGTTGTAAAGTCT
+
>>@@<@:<<::=;655<5556====:>;A<@AB@@@?B?AAA@@@@=?>8>=9:8;7889):7@AB=BB?@78828799>??+?D=@2995'5<B:999B@>>00+0+0>6;;B>AABBCCCCDCCCCBBBB?BBBB<??@???@D:A=A::6;BAAADDDA@ABECC@AA>AAA?BBB@C:A8818::::*:<7=888==>;;6;:=>AB<A;@@BBB@CABABBB?B=??B9A@@:9::AACBBBBCCAACAABB@A==888AA=A==>AA;?588;C7>;;;
@ATNG8:02320:03293
GATGGTAGTCTCAGATAGTCTATAGTACTCATTCGTTTCGGAAGAGACAGGTACGTTAATAGTTTAATAGCGTACTTCTTTTTCTTGCTTTCGTGGTATTCTTGCTAGTTACACTAGCCATCCTTACTGCGCTTCGATTGTGTGCGTACTGCTGCAATATTGTTAACGTGAGTCTTGTAAAACCTTCTTTTACGTTTACTCTCGTGTTAAAATTCTGAATTCTTCTAGAGTTCCTGATCTTCTGGTCTACTACACTGTACTCTACCATCGAGGTTGTAAAGTCT
+
=?>>:?;<A>ABCB9;6@<;;>@6;9BA;9:99>>??6?C7A9AHCC@@@666@>=7;2:44//(/)//::9:;=>666>A>+<;6::<=6<4555<;96;C99:?C@A?BCDCCCCC@BBC?C@FFCCBBBC@CCCC@DBCBBAB000000//::5///+4;5:49/////==@:;;;<<+:4945555'59555)59;566=<<<:>>>1;7><<<==8@?;>>?@99;?B?@;::BB6;:B?A;;:;;:9=@>??BB@BB@@<A:::AA9>;:99?8@???
@ATNG8:02321:03268
GATGGTAGCTCGCTGATGATATCTCCAGAAGATCAGGAACTCTAGAAGAATTCAGATTTTTAACACGAGAGTAAACGTAAAAAGAAGGTTTTACAAGACTCACGTTAACAATATTGTAGCAGTACGCACACAATCGAAGCGCAGTAAGGATGGCTAGTGTAACTAGCAAGAATACCACGAAAGCAAGAAAAAGAAGTACGCTATTAACTATTAACGTACCTGACTCTTCCGAAACGAATGAGTACTATAGACTATCTGAGACTGCCAAGGCACACAGGGGATAG
+
DCDC?BCCB=====ABCCCBBADDDACBB@BB@@@?;@?@@@CDDD@CC?C@A??77778(9;@@CDBBAABBC>A@ABBBB2BBADAIII<DBB?B;;;A@B;;6;=@@?CAA<??:9;AACCFCCCFDBB?AA@@<?AAABCCB?B?A:;6;A???BBBDBBBCCB@BA????399999,98:687878(5:7=;>>A?89:8=8<<<>:>:>?DAA?A;;;CBB?B>AAB<AAB?BBCBECCBBBBBB>??ABBB:::A:9:@D@B?BCBAAAA@@6@@@@
@ATNG8:02331:03277
GATGGTAGACATATCGTACTCTCTGTACTCATCTATTCGTTTCGGAAGAGACTAGGTAACGTTAATAGTTGAATAGCTGTACTTCTTTTTCTTGCTTTCTGTGGTATTCTTGCTAGTTACACTAGCCATCCTTACTGCGCTTCGATTGTGTGCGTACTGCTGCAATATTGTTAACGTGAGTCTTGTAAAACCTTCTTTTACGTTTACTCTCGTGTTAAAAATCTGAATTCTTCTAGAGTTCCTGATCTTCTGGTATACACACTCGCTCGCTACCATCGAGGTTGTAAAGTCT
+
99::5:<AAB@;66666>=@@====??>;:::;:9928333(3;5:69898///64//*/:94:58<32+22+...//////6179===(25+2555,572524927.6=:>;;:@@<AAAA>>>A=A@@<@;CBBBDC@A>AB??;@BAABABABBBBBBBAA>@@@=AB?B@BCCCCCCA@?BCDEE;D=A;;;:;-<BBAC>CCDBCBBBCD?BBAB2AAABE@D@CC?BBBBCBB?C?BBCCCF@B?@=@BBBBCCCCBBBBBAAABBB@CBBBBB?B9:9BA;B@@@
@ATNG8:02332:03252
GATGGTAGTGTGTCTCTGAGAGTAGTACTCATTCGTTTCGGAAGAGACAGGTACGTTAATAGTTAATAGCGTACTTCTTTTTTCTTTGCTTTTCGTGGTATTTCTTGCTAGTTACACTAGCCATCCTTACTGCGCTTCGATTGTGTGCGTACTGCTGCAATATTGTTAACGTGAGTCTTGTAAAACCTTCTTTTTTACGTTTACTCTCGTGTTAAAAATCTGAATTCTTCTAGAGTTCCTGATCTTCTGGCTCTCGTAGACAGATACTACCATCGAGGTTGTAAAGTCT
+
///;6:;A=A@CBCB?BCEBCBBBBB@@@?>?9><>>6==9B@BCDCCBB?BDBA@<@?BAAC?B?AA@BDA@;@<9:;;;;%;CB;A;;;;-;==9.56<<4<C?BBBBCCADDCCDBBB@BBB@B?CDDCCCBB?BBCC?CCCCCCBDDBBBBACDD?CBC?BB?B>BBCBCBBCC@CCBBC;B>B>BBDDGD*CBBBD>DBBBCCCABAACDCC5C@AAC?B>BB?AABAAAB?B?BBBBBC@BBB?CBBBBBCBCCBBBDDECBBB@AAAC??=??ABBB>BB??
@ATNG8:02306:03310
GATGGTAGGAGACACGTCGCACACGTACTCATTCGTTTCGGAAGAGACAGGTACGTTAATAGTTAATAGCGTACTTCTTTTTCTTGCTTTTCGTGGTATTCTTGCTAGTTACACTAGCCATCCTTACTGCGCTTCGATTGTGTGCGTACTGCTGCAATATTGTTAACGTGAGTCTTGTAAAACCTTCTTTTTACGTTTACTCTCGTGTTAAAAATCTGAATTCTTCTAGAGTTCCTGATCTTCTGGTATACACACTCGCTCGCTACCATCGAGGTTGTAAAGTCT
+
//<<7<=A@CCCCC>>==@@<@@BBAAA??<;9;BBE<BC;?9665<=;;9<><<A?C=:95:9=8:>;AA>=8B8BBCCC2A@<@2555)2<>?8>>?9?@<@AA>??>==????=>:>@@=B>A@@;;::>;>@@B<>?>@9;:;:<:::;;;989786>>:>;==?AAAA??;?AABB5?<?<?>>??.::?@@9@@@??@===@=BBAA/??@@@<@=@@<???>>>A<A=DD>>>=9=@@<@A>>>>>>@@@AAAAAAA??;?99:77-3----3-379<
@ATNG8:02308:03338
GATGGTAGACATATCGTACTCTCTGTACTCATTCGTTTCGGAAGTAGACAGGTACGTTAATAGTTAATAGCGTACTTCTTTTTCTTGCTTTCGTGGTATTCTTGCTAGTTACACTAGCCATCCTTACTGCGCTTCGATTGTGTGCGTACTGCTGCAATATTGTTAACGTGAGTCTTGTAAAACCTTCTTTTTACGTTTACTCTCGTGTTAAAAATCTGAATTCTTCTAGAGTTCCTGATCTTCTGGGTCTACGCTCGTCGCGCTACCATCGAGGTTGTAAAGTCT
+
99@@8==BBCCCCBDCBCCCEBBBC>>=5544.49991::161------795;;=AA@C=B@::8?8===5559994??CCC.559??=D8=:98085=7=>;::;<==:?=<=<=8818CC8=:=@>?=>>B=CB@A<@??>>=?A???BB;;881888;@B;?<???@BAA??;?AABB5A;A=@A@@A.<=>>>9>@@@@A==::7:AAB/A@@@D;?;?@<BCCB99838066==@>9=A@A:AAAAC??AAAA@@@A>>>A<:::AAA<>:@DDD6=>==
@ATNG8:02311:03347
GATGGTAGTATCTGCACACTCTGTCCAGAAGATCAGGAACTCTAGAAGAATTCAGATTTTTAACACGAGAGTAAACGTAAAAAGAAGGTTTTACAAGACTCACGTTAACAATATTGCAGCAGTACGCACACAATCGAAGCGCAGTAAGGATGGCTAGTGTAACTAGCAAGAATACCACGAAAGCAAGAAAAAGAAGTACGCTATTAACTATTAACGTACCTGTCTCTTCCGAAACGAATGAGTACACACTCTCATATGACACTACCATCGAATCCTCTTAGTCT
+
4444.4;;=B@@AAA;;=BCC@@;C?@A@>;:;BBA?B?BBA>=00+00)/069;7;777'828;<?<;;9333(33;;999$99.549<<06667;9;>999//*0:00*0::)//:=;;<=?=BCCBBBB=A@@A6::?>888?9><@9909:88=5487==;6996//)///)/7;<<3<<<355552'.505----95550537766/5/55:=<8<559??@3:59??8>??=BBAA@998>>>BBBA?;;;CBBBBBAB?B987B6;;788<;>BB><
@ATNG8:02324:03333
GATGGTAGTGCGTGAGAGAGAGACCCAGAGATCAGGAACTCTAGAAGAATTCAGATTTTTAACACGAGAGTAAACGTAAAAAGAAGGTTTTACAAGACTCACGTTAACAATATTGCAGCAGTACGCACACAATCGAAGCGCAGTAAGGATGGCTAGTGTAACTAGCAAGAATACCACGAAAGCAAGAAAAAGAAGTACGCTATTAACTATTAACGTACCTGTCTCTTCCGAAACGAATGAGTACACATCGTCGTGTCGTGCTACCATCGAGGTTGTAAAGTCT
+
@BBC@DCDEDC@BBBBCCFCCC::;09BB@A@@?;>@?BCCA@>=9BB?F?::9<;778)86BD==A=CCBBB>AABDCCC5DC@C@CCC;CECBBBBBCCCBB?A>AC?BBB?BB??@CCCDCCCCCAAA?CCCC?BBBBBA??9>:>>@=@DBBBAA@?BBBBBB>AA?@AA<?>AAA9@@=7<<<<<.=>;?877AAA=>:><@@AA:>:>ACCB@BBACBBB?C?BBA=BCC?BABBBBABBBBACCCCAABBDBBBBBB@BBBCCC=@8<999+:@=?
@ATNG8:02330:03338
GATGTAGTGTGTCTCTGAGAGTAGTACTCATTCGTTTCGGAAGAGACAGGTACGTTAATAGTTAATAGCGTACTTCTTTTTCTTGCTTTCGTGGTATTCTTGCTAGTTACACTAGCCATCCTTACTGCGCTTCGATTGTGTGCGTACTGCTGCAATATTGTTAACGTGAGTCTCGTAAACCTTCTTTTACGTTTACTCTCGTGTTAAAAATCTGAATTCTTCTAGAGTTCCTGATCTTCTGGACAGAGTGTGCAGATACTACCATCGAGGTTGTAAAGTCT
+
<<;?><<<@<<BCCDCBEDCEBCBBCC@@@B>AADC>CDAE@AAAAABIACDB;;9;>BCBB@C@CBBAAABA@?A@AAB2AD=?@AC<A@BB8;9@=BB;:;CCAB@BBCBCCDB?ABA7<7;CCBABAA?@CDD?CCBBAABBDCBBCBCBB@BBB?BC=?=@ABB@BACCBC;;;0;4;;;;;;.:>@@@:BBABBBBBAA4;;;;*:>>?A=B@BB@BCDCB;;7;>AAABBB?A@B=AABCHEFCCBBBBBBBBBCC@@@<@>><>000>A9@B@B
@ATNG8:02337:03323
GATGGTAGAGTACTCGCTGAACACCCAGAAGATCAGGAACTCTAGAAGAATTCAGATTTTTAACACGAGAGTAAACGTAAAAAGAAGGTTTTACAAGACTCACGTTAACAATATTGCAGCAGTACGCACACAATCGAAGCGCAGTAAGGATGGCTAGTGTAACTAGCAAGAATACCACGAAAGCAAGAAAAAGAAGTACGCTATTAACTATTAACGTACCTGTCTCTTCCGAAACGAATGAGTACATAGATATACGTATAGCTACCATCGAGGTTGTAAAGTCT
+
CBBC=>>A0///:<//6=;;<@CDF>CBC@BABD;;8;?BA@@A@A>BB?B@AAA@=>==,=;??CBBBBC:::/9A;;;;;*;B>B5<<<.;@B=@BACB?A;;5::=>:@BB=AA?:;;BBA@ABBDAAAAC@@@?BACFBBBB>A?A;;9;BD@ABAA?BBBCCB=??ACBB::9BBB8::=888889(7=1998:A>=;<+/)/558(/(/:?::49>=<=<>9;8?@A<AAB>BBBBBBCCCCAAAAABB??;;;AA@@@=???;;;:>5;;==4=>;;
@ATNG8:02340:03344
GATGGTAGGAGACACGTCGCACACGTACTCATTCGTTTCGGAAGAGACAGGTACGTTAATAGTTAATAGCGTACTTCTTTTTCTTGCTTTTCGTGGTATTCTTGCTAGTTACACTAGCCATCCTTACTGCGCTTCGATTGTGTGCGTACTGCTGCAATATTGTTAACGTGAGTCTTGTAAAACCTTCTTTTTACGTTTACTCTCGTGTTAAAAATCTGAATTCTTCTAGAGTTCCTGATCTTCTGGGTGCGCTGACAGTCTCTCTACCATCGAGGTTGTAAAGTCT
+
;;BD;@@C@BBBBBBCCJCECBBCBBB><<@C:@@@C=@@:>455:<><=:=>AAA>?<????=A;?@@A?AA;?8?<==<,<?5<8867&2><<9<9929B?BBBABA<;;==@@?>;>??:>:>=<;;;;;:>@>?;;;;=<=:;;>>BA>>==:888<>>;><?@>>>AAA@<A>>>>2=8<5;>BBA/AC>AA7@;;9;;F>><27777)7;=>A<@=?=:?@@?=<<<><>>>>>=78555.//-77--/==@=AAAAAA@@<>>>>AA<A<?<<=66666
@ATNG8:02294:03364
GATGGTAGCGCATATCAGCGCAGCCCAGAAGATCAGGAACTCTAGAAGAATTCAGATTTTTAACACGAGAGTAAACGTAAAAAGAAGGTTTTACAAGACTCACGTTAACAATATTGCAGCAGTACGCACACAATCGAAGCGCAGTAAGGATGGCTAGTGTAACTAGCAAGAATACCACGAAAAGCAAGAAAAAAGAAGTACGCTATTAACTATTAACGTACCTGTCTCTTCCGAAACGAATGAGTACTGCGTCTCACTCTCGATCGAGGTTGTAAAGTCT
+
@??>;@<;;;CECHCCDCCCBBBGD>CCDACC@@@B>A?CCCCCBC?BC?B?BBCDCCCC3C@CCCCCCBBBBC=BAABBBB2BB@CADFD;CDD@BBACCCB@@696:?<???=?AACCA@ABBBBBBCCDACBBB?CBECBB@?<B?E@@>@B@@ACBC?BCBBBB@BB?BA@8<<8999*989;999:::%0>;>0/0==;=?9=:=??@;?;>>BBB@DBBBCCC@C?C@?8?::5:@AABBDDCCABBGLCBBBBACBC@A@D?A=@@AB<ABBB
@ATNG8:02323:03371
GATGGTAGTACATGATAGACGACACCAGAAGATCAGGAACTCTAGAAGAATTCAGATTTTTAACACGAGAGTAAACGTAAAAAGAAGGTTTTACAAGACTCACGTTAACAATATTGCAGCAGTACGCACACAATCGAAGCGCAGTAAGGATGGCTAGTGTAACTAGCAAGAATACCACGAAAGCAAGAAAAAGAAGTACGCTATTAACTATTAACGTACCTGTCTCTTCCGAAACGAATGAGTACTATGTAGAGCTCTATACTAATCGAGGTTGTAAAGTCT
+
BCBB?BBCECCCCDDDABBCAAADCACCCBDCBBBB?C@BBCB<;:?CC>B?BABCDEED3C@BBBCCCCCCBC=BA@@@@@0@C>C5<<<.;AB>BDCEDCABA?C@FE@C??=?BBCCCCCDEBBBCBBBADDCC@CCBBBBBB?B>BBB>BCBABCBB?ACCCBB?BB@977>??877)::9<@ACCC3@@<>000@@>98188==>>=C=A>CBB>BBBBBBD@C@BBF>BBC?BCCC???99:BBCA@@DDDCA==>==>BB@@@;?6;;;@4>?;;
@ATNG8:02327:03399
GATGGTAGCTATACGTATATCTATGTACTCATTCGTTTCGGAAGAGACAGGTACGTTAATAGTTAATAGCGTACTTCTTTTTCTTGCTTTCGTGGTATTCTTGCTAGTTACACTAGCCATCCTTACTGCGCTTCGATTGTGTGCGTACTGCTGCAATATTGTTAACGTGAGTCTTGTAAAACCTTCTTTTTACGTTTACTCTCGTGTTAAAAATCTGAATTCTTCTAGAGTTCCTGATCTTCTGGGTCTCTCTCTCACGCACTACCATCGAGGTTGTAAAGTCT
+
9:A>9>@BC?;BECEEECBBBCCBABBBBB;;4;@@@8@?=B?999D>CC@BCB;:7:?A@AF?B<@?BAA??8@6@@@@@.>>8?99:,7978,78;6;B@B?>?BB>AAB=>>?A=A@A:=9===::;8808<==5;;@?@@A?????>;;:=8;;;;AA3858A@ACBC@?;??BCC;B7;7;;DED/BA@@@7==?>>>AAAA<@AAA/A===@<@=>>;>AA==;;6;<AAA???<??AA:?@?@=>>BA@@>>>@@@@C=>>>?66065886;-3373
@ATNG8:02336:03369
GATGGTAGCGCACACATAGATACAGTACTCATTCGTTTCGGAAGAGACAGGTACGTTAATAGTTAATAGCGTACTTCTTTTTCTTTGCTTTCGTGGTATTCTTGCTATTTTACACTAGCCATCCTTACTGCGCTTCGATTGTGTGCGTACTGCTGCAATATTTGTTAACGTGAGTCTTGTAAAACCTTCTTTTTTTACGTTTACTCTCGTGTTAAAAATCTGAATTCTTCTAGAGTTCCTGATCTTCTGGGATGTGTGCGCAGTGCCTACCATCGAGGTTGTAAAGTCT
+
;;A@8=66:B=CCCDBBBDGDDCA@@A>?>:;29;;;059.5.555;:;;6:@BBB?C@BBCC=@>@AA=<<<<=7:;<<<);@?.87==6=:>@=@BC?CC9;;CCBAB;BCBBBC@@;@?=;?=AAAAAA9959ABA?CBCBDDCCCBCBBBB=<8A;;;0;B;A=@CBBDCCCC@BCDDE;;;;@BBDDDFF#BBBBB=BBCBCCBBA@<@BAA0AB@BB6:6:@;@AA>?::8;?BCCC@?9?::;0;;;;DCCCCBBBD@@<A;;6;CCBAB>B?AACC<BB??
@ATNG8:02305:03402
GATGGTAGCTCTGCTCTGACTCTCGTACTCATTCGTTTCGGAAGAGACAGGTACGTTAATAGTTAATAGCGTACTTCTTTTTCTTGCTTTCGTGGTATTCTTGCTAGTTACACTAGCCATCCTTACTGCGCTTCGATTGTGTGCGTACTGCTGCAATATTGTTATCGTGAGTCTTGTAAAACCTTCTTTTACGTTTACTCTCGTGTTAAAAATCTGAATTCTTCTAGAGTTCCTGATCTTCTGGGCTGCGCTGATATGCGCTACCATCGAGGTTGTAAAGTCT
+
//9:3:9@>BBBDCCCCABBBBBBB@@@CC@@??CED>CC@C@CBBBECC=BB@@@@C?CCCA>D?CCCCCCCCC@BBBAA1AB?BBCE>CBBB<@A@=@D?BBADCC?BCDCCCCC?CDD?B?CCCCCBBB?BBCC?CAAABBBCCCCCDDBAA<BCB?BB>ABBBB@A@BBB>D:9:9-99>99:9:*;CBBF>CBCCCCDCCC@DEEI3CCCDC?B?BC@BCEBBAA?B?BBBDDD;>899,9??@BCCCCCEEDCCCCBB@ACBBBA=@<??@?:A???
@ATNG8:02308:03413
GATGGTAGTATATCGCGTCGCTATCCAGAAGATCAGGAACTCTAGAAGAATTCAGATTTTTAACATCGAGAGTAAACGTAAAAAGAAGGTTTTACAAGACTCACGTTATCAATATTGCAGCAGTACGCACACAATCGAAGCGCAGTAAGGATGGCTAGTGTAACTAGCAAGAATACCACGAAAGCAAGAAAAAGAAGTACGCTATTAACTATTAACGTACCTGTCTCTTCCGAAACGAATGAGTACTGTATCTATGTGTGCGCTACCATCGAGGTTGTAAAGTCT
+
99@=:>@DCECBBB??=>=CBBBBA=>::45=9555.9.5<;556=:=>:<959544A?A)A<=833:344:;;;/3333333$38282799&3394888=:?:A@=AA==8===:=???FCCCBCBBCCBCC@CC@@<?@@?@A?><@ADBB?BBBBBCBB?BBBB@A>AA>AED:@@888*599677888+8><A>==DAAAA:=:>???;@;?ABAA?@AAAABA?@>@??8@0000@@@ABBCBBBBBBA@ABB>>=?==:;7;DDAAA7:5;<=<4@:::
@ATNG8:02318:03433
GATGGTAGCTCACGTACGTCACACGTACTCATTCGTTTCGGAAGAGACAGGTACGTTAATAGTTAATAGCGTACTTCTTTTTCTTGCTTTCGTGGTATTCTTGCTAGTTACACTAGCCATCCTTACTGCGCTTCGATTGTGTGCGTACTGCTGCAATATTGTTAACGTGAGTCTTGTAAAACCTTCTTTTTACGTTTACTCTCGTGTTAAAAATCTGAATTCTTCTAGAGTTCCTGATCTTCTGGAGATACACATGATACTCTACCATCGAGGTTGTAAAGTCT
+
4444.5>CCCCBAACCA;A;C@@ABBBBCCCA>@BBC=BA@B?BBBBB@@>@CAAA9899CCC@C?BBBBBBBBB?>>=>=.<?;>???8;A<<9?::4:C?@???AB?B?;;B=;;7;??;?<?@@>=>>?=AAAA<@@@@@@>>>==AA;;;=:988<A@<@=>>>C>?>@@<=>>BA5B=B<<=<<<.<@=>>7>>?<<==;=>=AAAA/A>>>>=B=@@<@A@@???<@<@@@@@A8=>@<AAAA?AA=?==>?@@ADA>>:>A>>>A9<387@D:@<<=
@ATNG8:02324:03434
GATGGTAGCTCGCTGATGATATCTTCAGAAGATCAGGAACTCTAGAAGAATTCAGATTTTTAACACGAGAGTAAACGTAAAAAGAAGGTTTTACAAGACTCACGTTAACAATATTGCAGCAGTACGCACACAATCGAAGCGCAGTAAGGATGGCTAGTGTAACTAGCAAGAATACCACGAAAGCAAGAAAAAGAAGTACGCTATTAACTATTAACGTACCTGTCTCTTCCGAAACGAATGAGTACTACTCTCAGAGACACACTACCATCGAGGTTGTAAAGTC
+
BCBD@FDCB@B;66;;=?AAABBB?BBCC>@?BBBB?A?BAAAAAA@CC@B?A@??<===,?<ACCAAAC??>@9?@@@@@@0>@>D5;;;49AA=ABBBBCA@@=@>AB?CAA>ABABCCCCBCDCCBBCB?BDBB?BBBBBBBB?B?BAA>ABCBCGBA?ABBBBB?AA@999>??ABA=B?;6;@@@@/@E=>;:;AAAAA:>:=?AA:=:=@BBB@BBABBBA?B@CCC?CBB?BCDAAACABBBBB@@BBCCA>=@??;;7;??C>>;?=;;;B:CCB
@ATNG8:02331:03436
GATGGTAGCGCATATCAGCGCAGCCCAGAAGATCAGGAACTCTAGAAGAATTCAGATTTTTAACACGAGAGTAAACGTAAAAAGAAGGTTTTACAAGACTCACGTTAACAATATTGCAGCAGTACGCACACAATCGAAGCGCAGTAAGGATGGCTAGTGTAACTAGCAAGAATACCACGAAAGCAAGAAAAAGAAGTACGCTATTAACTATTAACGTACCTGTCTCTTCCGAAACGAATGAGTACGATGAGAGAGCTCTCTCTACCATCGAGGTTGTAAAGTCT
+
>>><=;49>@@@;@B=??@:;9@A<2A6676;;>9:058@@@AA?=8=9-7-7<@99999'59DBB@EFCCCDD=CCDCCCC5BB@E=ABA9AFF?BAB@BBBBAAL?AA@CCC?BBCBBBBBCCCDCBABB@CCCB?BCCCBBBB@BACBB@BCCCCCBB?B@@@BD?BB?BBB=@@999+89929<<<=,:;6=000@?B@@<@=@AAB=A<;:ABB>BBBBBCC@C@@@@<@CC>;;;DBCBABBDDBAABCCEAAA?;:??<@???=<3:4:::<4==:;
@ATNG8:02332:03406
GATGGTAGCGCATATCAGCGCAGCCCAGAAGATCAGGAACTCTAGAAGAATTCAGATTTTTTAACACGAGAGTAAACGTAAAAAGAAGGTTTTTACAAGACTCACGTTAACAATATTGCAGCAGTACGCACACAATCGAAGCGCAGTAAGGATGGCTAGTGTAACTAGCAAGAATACCACGAAAGCAAGAAAAAGAAGTACGCTATTAACTATTAACGTACCTGTCTCTTCCGAAACGAATGAGTACGAGAGTCAGAGCAGAGCTACCTTCGAGGTTGTAAAGTCT
+
::89;ABABCCC>BA?BB@@@?99506B<9=>;=9=2929??;<=A<?<083435<=@@@@&C@BCCBCBB=BBB<A@@@@A@,@B?C@FIGI5CCDBCDBBBCCBB?B@CC@CBB=??BBBBBBCCBBBCBAB@BBBC@BABBBBBC<@=@996;BBBCCCC@CCCAA@?BB>BBB>AA88729>>;====<,>@=A???BCC==9=:=>@A:=9<>BAA?@BBBBBB@C@ABE=CBB@CBDCBBBBBBAABAACACCBBB>>>BB>A=@@995:7====8>A??
@ATNG8:02341:03405
GATGGTAGGTGCACATGAGTGTATCCAGAAGATCAGGAACTCTAGAAGAATTCAGATTTTTTAACACGAGAGTTAACGTAAAAAGAAGGTTTACAAGACTCACGTTAACAATATTGCAGCAGTACGCACACAATCGAAGCGCAGTAAGGATGGCTAGTGTAACTAGCAAGAATACCACGAAAGCAAGAAAAAGAAGTACGCTATTAACTATTAACGTACCTGTCTCTTCCGAAACGAATGAGTACTATGTAGAGCTCTATACTACCATCGAGGTTGTAAAGTCT
+
4444.4993::<=;666;;999999378:5///99;7<7<<>CCBB@BB?B?BAA@@@@@@(@@DCCCCCCCC?C?CBBBCCC2CD?D699,;>=5<@<<BBAAB?B?@B>AA@?BBAABCBCCCGDDDD@B>BCCC?BBBBBBBB?B?B??<?CBCCCCA?ABABBB>A@=B@@8<<777*9@@;:::::(9=9>888CBC:616398//*/6;<AAB?BBBBBBB@C@CCC=CAB?BDCBBA@@@@BBBBBBAAA@BBB><<<;?A?<>=<@9?:990@;9:
@ATNG8:02324:03493
GAGGTAGTGTCATATGAGAGTGTGTACTCATTCGTTTCGGAAGAGACAGGTTCGTTAATAGTTAATAGCGTACTTCTTTTTTCTTGCTTTCGTGGTATTCTTGCTAGTTACACTAGCCATCCTTACTGCGCTTCGATTGTGTGCGTACTCTGCAATATTGTTAACGTGAGTCTTGTAAACCTTCTTTTTACGTTTACTCTCGTGTTAAAATCTGAATTCTTCTAGAGTTCCTGATCTTCTGGCTCTCGTAGACAGATACTACCATCGAGGTTGTAAAGTCT
+
///)////<<<=@=666?=<<;::::::<<<055:8(44.4.4455555496666:>9;;54.4388::<<<49.444444#5;.5544)5544.5::5:<6;;=<996///::/55.5995:6566<:;55.5955.55656<=;;665<<:939//)/7)/)/;;;;<<45.4444)4.4.5=>>?+====>/555559<:99.555&59555496;<8<?@><;<;>:=:::993945.5;:55665;9;;:999944474444//)/1///6.7:--
@ATNG8:02334:03470
GATGGTAGTGTCAGTGCGCGTCGTCCAGAAGATCAGGAACTCTAGAAGAATTCAGATTTTTAACACGAGAGTAAACGTAAAAAGAAGGTTTTACAAGACTCACGTTAACAATATTGCAGCAGTACGCACACAATCGAAGCGCAGTAAGGATGGCTAGTGTAACTAGCAAGAATACCACGGAAAGCAAGAAAAAGAAGTACGCTATTAACTATTAACGTACCTGTCTCTTCCGAAACGATGAGTACTATAGACTATCTGAGACTACCATGAGGTTGTAAAGTCT
+
58--(/7;455;=@>@CECBC=<@;;B@CBCC@@AA=@=ABB;;:C@BC?C@BBBB=A@A0@9>000=:099<?9>8??CCD1DB8@1999*9>>7=B999?@<<*0)//)/--(-//////><;65555493:>?>;??>>?B?A=A4:::4:@@@CGCC=?887@A<::5:.-)-,,),,)---355555(3849222753..(..3./.38.759998<945:::7;6::>>BB@@@>::><=8BB===589?>>>AA?@?>8=877>:?387AC8>>?>
@ATNG8:02334:03476
GATGGTAGCGCATATCAGCGCAGCCCAGAAGATCAGGAACTCTAGAAGAATTCAGATTTTTAACACGAGAGTAAACGTAAAAAGAAGGTTTACAAGACTCACGTTAACAATATTGCAGCGGTACGCACACAATCGAAGCGCAGTAAGGATGGCTAGTGTAACTAGCAAGAATACCACGAAAGCAAGAAAAAGAAGTACGCTATTAACTATTAACGTACCTGTCTCTTCCGAAACGAATGAGTACCTCTCAGACGCTCGTCCTACCATCGAGGTTGTAAAGTCT
+
=<=@<BB<<ABCABAIDDCDCCBBB>BBC@CCBB;;8;?BBCCCCB@BC?B?AACCCDCD5D@BAABICCCCDE>CCBBBBB5BC>C5<<0:@@;@BCBA@@;;5;:@A=AAA=?@BA@@=@AAAACBBBB?DCCCACCCA@@AC@C?CCB@CACA?@@B?CAAAAA?AB@BBB?BBBCB=???;?@@AA2BB@D?@@@??AC597:AAA?B?BABAA?ABAB???4:49AB=ABA@BCCBBBB?AAABABAB9::???A?A?@?B99::818:====8=@BA
@ATNG8:02334:03480
GATGGTAGTAGTACACTAGTCATACCAGAAGATCAGGAACTCTAGAAGAATTCAGATTTTTAACACGAGAGTAAACGTAAAAAGAAGGTTTTACAAGACTCACGTTAACAATATTGCAGCAGTACGCACACAATCGAAGCGCAGTAAGGATGGCTAGTGTAACTAGCAAGAATACCACGAAAAGCAAGAAAAAAGAAGTACGCTATTAACTATTAACGTACCTGTCTCTTCCGAAACGAATGAGTACTGTATCTATGTGTGCGCTACCATCGAGGTTGTAAAGTCT
+
;<BB:B=CCDDCCCDCCCCCCBCBB@CBB@BBBAAA<A<AACBBBB@CB?B>AA?;9:99)9=BCCCCGBB??@6>=;;:99'9>9=.9::*9@C@AAABCDCCB@B?BB@BBB?CBBBBDCDCCCCCCCBB?AA@@=AAABCCBB@C@BAA>ACCCBBBB?BCFCBB@BB?AAA9==9999+9==;888888%/<7;///@>D=>:><??CC7;7;AA;;6;@A@@BB@@<@@?8@0000@@@CCCCC?>@BBBBBBA>>:::@>><>AAA??:=:;;::/=:::
@ATNG8:02338:03492
ATGGTAGACACGTGTGCTCTCTCGTACTCATTCGTTTCGGAAGAGACAGGTACGTTAATAGTTAATAGCGTACTTCTTTTTCTTGCTTTCGTGGTATTTCTTGCTTAGTTACACTAGCCATCCTTACTGCGCTTCGATTGTGTGCGTACTGCTGCAATATTGTTAACGTGAGTCTTGTAAAACCTTCTTTTTACGTTTACTCTCGTGTTAAAAATCTGAATTCTTCTAGAGTTCCTGATCTTCTGGATAGCGACGCGATATACTACCATCGAGTTTGTAAAGTCT
+
95505<@CAB;;6<?666===BFCCCBAA?A;@;;;6;A>B=@@@<<:>*0////59)43894=:?>>>@<<8A6:?:::)>>89876)5>?@50/;:/..)---(---(.688>>@@<:;;=B=????;::><@AAB:==@@>>>@???CB?;;;5;;;<==:>=A>>>???@@;???DD5B;>;>???=/<;676-8<==?AA==<=ACDD/B;;;?=@=@A=AA>;;;=<@<@A@@>>:>@@=@@@A>>>>>=???BB@@@??<>===>>AB:B@@@:@@?=
@ATNG8:02321:03531
GATGGTAGGCACTGCGCACACATCCCTGAAGATCAGGAACTCTAGAAGAATTCAGATTTTTAACACGAGAGTAAACGTAAAAAGAAGGTTTTACAAGACTCACGTTAACAATATTGCAGCAGTACGCACGCAATCGAAGCGCAGTAAGGATGGCTAGTGTAACTAGCAAGAATACCACGAAAAGCAAGAAAAAAGAAGTACGCTATTAACTATTAACGTACCTGTCTCTTCCGAAACGAATGAGTACTACTCTCAGAGACACACTACCATCGATGTTGTAAAGTCT
+
BBAA>BAB=ACCBB@@@BBBBCCCE?EDD?BBCCBB@B=@?DBBBA?@A>A?@?>78889(9:ABBBBACCCCD<97;;EEG5AABE@CCC9@@B?A@@AAAA;;8;@CC?BBB?BBBBCCJCCDDCCBCBB?A@@@=@AAACBBB?C@C;::;AAAB@?@@BCCCBC?CC???@?A>0000*000*//////%/:67:8>>;=:907057796;6;=;<;?CBBBDBB=@=@>>6=::39@@CBBBCBBBDCCBBBBBBAA==>>>=@@@???BBAABBB=CAAA
@ATNG8:02323:03549
GATGGTAGTGTCATATGAGAGTGTGTACTCATTCGTTTCGGAAGAGACAGGTACGTTAATAGTTAATAGCGTACTTCTTTTCTTGTCTTTCGTGGTATTCTTGCTAGTTACACTAGCCATCCTTACTGCGCTTCGATTGTGTGCGTACTGCTGCAATATTGTTAACGTGAGTCTTGTAAAACCTTCTTTTTTTACGTTTACTCTCGTGTTAAAAATCTGAATTCTTCTAGAGTTCCTGATCTTCTGGTGAGATATGCATGATGCTACCATCGAGGTTGTAAAGTCT
+
69;>9=<BAA?;;<;;9999;999;:566<<>;<<AD<B@8<7556;<?@;==:99258<@BC?B@CBBBB996@7=777*/0*///:;2::@>:==>;=C<???BBC@CCFFCCCC?BBC@B@BCB@@@@A>AADD@D@AADAAADBBBBCCCD?BBB@BB?B@CCBBBBCBB?A?@==2?;@;;;;;;;;#;BBBG?CBBBBBC@AA>BBBB2BECBB=A=AC?CCCBBBC@C@BCCCBB=@@A=BBBBCDBCBCCBBBCBBBBB?BCC@::7:=A@CC>CB9:
@ATNG8:02334:03537
GATGGTAGCTATACGTATATCTATGTACTCATTCGTTTCGGAAGAGACAGGTACGTTAATAGTTAATAGACGTACTTCTTTTTCTTGCTTTCGTGGTATTCTTGCTAGTTACACTAGCCATCCTTACTGCGCTTCGATTGTGTGCGTACTGCTGCAATATTGTTAACGTGAGTCTTGTAAAACCTTCTTTTTACGTTTACTCTCGTGTTAAAAATCTGAATTCTTCTAGAGTTCCTGATCTTCTGGTATGACTAGTGTACTACTACCATCGAGGTTGTAAAGTCT
+
45@=9=>CBA;@;<C@@@CFGBB:66::;<@A:@ABB;::29.444894405<::=8C4885<79699///8666>4/9:::$3738:?>5;?/0*//86=C>BBBB?>;??B>AC>>:=DD<A<@@?775524<;;>055=<@@>=><?>>887;6655;@A:=:>AAB@@>>>:==BDE;C:=:=====,=:9:=-//;;=77;BB=>@@@,<///@9@9@@;@???B??;>=AAAA?>7;=><@@@@AA@???@A@@?AAA@@<@>??==9<9==A@9@?AA
@ATNG8:02335:03511
GATGGTAGATACTCGCTGATACACCCAGAAGATCAGGAACTCTAGAAGAATTCAGATTTTTAACACGAGAGTAAACGTAAAAAGAAGGTTTTACAAGACTCACGTTAACAATATTGCAGCAGTACGCACACAATCGAAGCGCAGTAAGGATGGCTAGTGTAACTAGCAAGAATACCACGAAAGCAAGAAAAAGAAGTACGCTATTAACTATTAACGTACCTGTCTCTTCCGAAACGAATAGTACTATAGACTATCTGAGACTACCATCGAGGTTGTAAAGTCT
+
@@@B>BBCCDCDCCIDCBCDCCBBC=BCC@CAAB@A?@@CCD;:9B?AA>A>@@?>=???.?=AABAAAABAAA<>;@HEIH5CC?B>BBB<CCFA<;;BCCBCB@CADE?A???BA??ADCCCBCFDCCCC?C?@?=?AAA@@??9?=@;;6;@@?CCCC@CBBBBB@BB?AAA;?????8??:9:;;;;.;B<A;:;AA?==:=8===>3818>@@@=@@@ABCB?A?::9/9==;?BBBCBDCBBBBBBB@@===@AAAAB=B?@>>>=?<????9@@@A
@ATNG8:02295:03557
GATGGTAGCTCTGCTCTGACTCTCGTACTCATTCGTTTCGGAAGAGACAGGTACGTTAATAGTTAATAGCGTACTTCTTTTTCTTGCTTTCGTGGTATTCTTGCTAGTTACACTAGCCATCCTTACTGCGCTTCGATTGTGTGCGTACTGCTGCAATATTGTTAACGTGAGTCTTGTAAAACCTTCTTTTTACGTTTACTCTCGTGTTAAAAATCTGAATTCTTCTAGAGTTCCTGATCTTCTGGATATGAGTGACTCGTGCTACCATCGAGGTTGTAAAGTCT
+
55<=8<<BA>;;;;;@BAAA;;::6:994?99.8<?<6=C@E@CCCCCGDABBBCEAD?BCBC@D@CCCBBBBBD@BBBBB5CB?BBCC=CAAB=B@A>BB8;;BDCC@CCCDCIBB>BBB@D@BA@@AA@C?BBDC?CBDBBBBBCCCCCBCBB?BBB?BC>B>BBBCCCECD@CCBBB9B<A;;;;;:*;BAAB>BCCCCCCBBBACCCC5DCBBC@C@CD@CBBBDCC@C?CCBCCC@BBB@CCA@ACCCC@@?BDBBCCCD@BAAABB>B?BBBB=BB>>
@ATNG8:02308:03584
GATGGTATATCTGTCTACGAGAGCCAGAAGATCAGGAATCTAGAAGAATTCAGATTTTTAACACGAGAGTAAACGTAAAAAGAAGGTTTTACAAGACTCACGTTAACAATATTGCAGCAGTACGCACACAATCGAAGCGCAGTAAGGATGGCTAGTGTAACTAGCAAGAATACCACGAAGCAAGTAAAAGAAGTACGCTATTAACTATTAACGTACCTGTCTCTTCCGAAACGAATGATACTACTCTCATAGACACACTACCATCGAGGTTGTAAAGTCT
+
99?>:==CD9;;BCCBEDC;;;:;.4@@:?@CCAB?C>AACBCB?A@=?=999:8<;;'739;;888@;=<A9@=98898$2606+222&26:2<<???AA875:6::9<7818>A>??A@@>A;;<<<<8=?>>:::;;BBBB=B<@5638;:;=>>><AB????=;;6;?>:>?:93;<<7=====2=?;>>@@AAA;:7:;<<<>79:><99:5:AAAAAB<?;?@C;F>>:=??898@===?888;;;?CBBBBBB><;;;A::5:8::;E:AAAA
@ATNG8:02311:03583
GATGGTAGGCGACATACATACGCGCCAGAAGATCAGGAACTCTAGAAGAATTCAGATTTTTAACACGAGAGTAAACGTAAAAAGAAGGTTTTACAAGACTCACGTTAACAATATTGCAGCAGTACGCACACAATCGAAGCGCAGTAAGGATGTCTAGTGTAACTAGCAAGAATACCACGAAAGCAAGAAAAAGAAGTACGCTATTAACTATTAACGTACCTGTCTCTTCCGAAACGAATGAGTACAGAGAGTACGATATGTCTACCATCGAGGTTGTAAAGTCT
+
9449399<;?A@@?@=>>@B:99;@8<=@:;;>@@@4:49<=<<<@7:9496446;?CCD1;;;CBBFCBBBBC>CC@AAAA0AC>C4:;:.;CC?CCBBCCBBA=?=?@=@BD@BBABBCCCCCCCD@@@C@DDBB?BBBBCCBB?B@C@@@CCCCCCCC@CBBBBB<@@?BBB@BCBBB>@@A@BBDCC3AA?BCABBBCCG@D@CBBB?B?:99BC?BBAACCB?A=:::.;>>;??AABCDA@@ACCCCAAABBBCB@A@><@?A===;>9:::<5=>>>
@ATNG8:02323:03559
GATGGTAGCAGACGTGACAGAGCGCCAGAAGATCAGGAACTCTAGAAGAATTCAGATTTTTTAACATCGAGAGTAAACGTAAAAAGAAGGTTTACAAGACTCACGTTAACAATATTGCAGCAGTACGCACACAATCGAAGCGCAGTAAGGATGGCTAGTGTAACTAGCAAGAATACCACGAAAGCAAGAAAAAGAAGTACGCTATTAACTATTAACGTACCTGTCTCTTCCGAAACGAATGAGTACAGAGAGTACGATATGTCTACCATCGAGGTTGTAAAGTCT
+
::AA:>>CBBBB666;;;<==<;;;055=8=<<5557:59<<455<7::6:433333<<=<%:633378////98818933333$33,3,33(335.75599999?:>9;:5:<<;@???BBBBCAAA@@@@?=?A==<=>??>==?/:4::929@@@@BBB?BBBBBB@?@87776;==;=3<6717@DDF/@@<@888AAB??<@:==@@7:69>AAA?BBBBBCC@C?BBB>B??=?ABBBCBA@@CCCCBB@B==>BB?>=A;>>>A>>;?=A???8?::;
@ATNG8:02323:03560
GATGGTAGCGAGCGAGTGTGTATACCAGAAGATCAGGAACTCTAGAAGAATTCAGATTTTTAACACGAGAGTAAACGTAAAAAGAAGGTTTTCAAGACTCACGTTAACAATATTGCAGCAGTACGCACACAATCGAAGCGCAGTAAGGATGGCTAGTGTAACTAGCAAGAATACCACGAAAGCAAGAAAAAGAAGTACGCTATTAACTATTAACGTACCTGTCTCTTCCGAAACGAATGAGTACCTCTCAGACGCTCGTCCTACCATCGAGGTTGTAAAGTCT
+
//7:7;;AADCAA;;;CCCCFICBA@ADD?A@@9:4.505?==BBB?AA=A=??>AA@@A0B?BCCFFCCCBBB=BBBBFDF5CC@C@CFD<CC@?@@ABCBCD@C@CC@CCC?CCDDC@AABDCCCCDCC@BCAA>AACCBCBA<B>@?@<?CCCCCDD?BBBBBB?BB>BBA<?A98829@@;::::9.9D@CA@@BBBBB:>:>?AD7:8:ABBB@CCBBBBCA@<>><3=00-0@@ABAA?ABBBBBBAAACCBBA=A>?;?@@><<6<39997.9>::
@ATNG8:02323:03569
GATGTAGCGCACACATAGATACAGTACTCATTCTGTTTCGGAAGAGACTGGTACGTTAATAGTTAATAGCGTACTTCTTTTTTCTTGCTTTCGTGGTATTCTTGCTAGTTACACTAGCCATCCTTACTGCGCTTCGATTGTGTGCGTACTGCTGCAATATTGTTAACGTGAGTCTTGTAAAACCTTCTTTTTACGTTTACTCTCGTGTTAAAAATCTGAATTCTTCTAGAGTTCCTGATCTTCTGGTATGACTAGTGTACTACTACCATCGAGGTTGTAAAGTCT
+
--------7;99555555599999:<::9996///68+--383///66665;;8775:5///;(/,6<<<>??6:459=99;%;@<@@@A6@?<;4;5>99>?6:9ACC<?@BBBB@@;@@@<@?CCCDCGGC@AABC@CCCCCBBBBABAB;::A;A9:79?=@<@@??>@@9975>C>C9C9B<@@BB@,@B;;;00....-8--/)////$55555156;<8;;;<<<<;A9;;>>>@<>BB:AABB@ABBB<;;AA;;;C;;4:>@@00*060007.7:=;
@ATNG8:02332:03599
CGATGTACGAGTATCATGTGTATCTCCAGAAGATCAGGAATCTAGAAGAATTCAGATTTTTAACACGAAGAGTAAACGTAAAAAGAAGGTTTTACAAGACTCACGTTAACAATATTGCAGCAGTACGCACACAATCGAAGCGCAGTAAGGATGGCTAGTGTAACTAGCAAGAATACCACGAAAGCAAGAAAAAGAAGTACGCTATTAACTATTAACGTACCTGTCTCTTCCAAACGAATGAGTACGAGAGTCAGAGCAGAGCTACCATCGATAACCTCGAGTCT
+
(-9977///999/////;;<<A965<7;<<8:=>=::3:055::775//)/)/9:;;;;;+=6::>00*00/7;<3:666>>>+>>7<9;@@2BBB?BB996C@??:?998388A<??>7;:?@BDAAAAAAA?B@@A?BD@@@BAA=C>B;;6:@??@@<@?CAAAAA=BB?AAA5:999>899929<<<<,/0)00/0?;?;?<><>AAC<@<>>CCCABA@@CBA=A>AA;@??;???CBBBBBCBBBBCAAABBBBBBBBB=>788;==9>;;;;>>>;;
@ATNG8:02334:03553
GATGGTAGCTCGCTGATGATATCTCCAGAAGATCAGGAACTCTAGAAGAATTCAGATTTTTAACACGAGAGTAAACGTAAAAAGAAGGTTTTACAAGACTCACGTTAACAATATTGCAGCAGTACGCACACAGTCGAAGCGCAGTAAGGATGGCTAGTGTAACTAGCAAGAATACCACGAAAGCAAGAAAAAAGAAGTACGCTATTAACTATTAACGTACCTGTCTCTTCCGAAACGATGAGTACGTTGACGTACGTGAGCTACCATCGATCTTGGTAAGTCT
+
66=@;?BA===@@CICBBBBCHFGD@CCC?CCCCBC=@=@AAABBC?BB8:79AABEGEE2A=AACCECCBBB@8=>;;;;;*:B2:89DD9CCC?A@BCAAB;;8;@BB=@@A<>??>@ABCA@@@@@BBBBCCBB?AA@?@CBC?B@C;;9;ADAAA>C>?>8<<<8?B;B@B<@<<;?37731555656$5:49525:;;9;5;8<;<>:@:>:@@B>BBA@@@A;=::99/99:9?@AAAABB9::CCCCBBBCCCCAAB=A>>>>9//)/)/<7;;/8
@ATNG8:02294:03616
GATGGTAGACACGTGTGCTCTCTCGTACTCATTCGTTTCGGAAGAGACAGGTACGTTAATAGTTAATAGCGTACTTCTTTTTCTTGCTTTCGTGGTATTCTTGCTTAGTTACACTAGCCATCCTTACTGCGCTTCGATTGTGTGCGTACCGCTGCAATATTGTTAACGTGAGTCTTGTAAAACCTTCTTTTTACGTTTACTCTCGTGTTAAAATCTTGAATTCTTCTAGAGTTCCTGATCTTTCTGGACGACGCGCACTGACACTACCATCGAGGTTGTAAAGTCT
+
///:5;:;A@AAA;;;555:5549955555598=<<<7<>;C@CCBBBFE:;:BBB=A>A;AA6A>B@AABA@:;6;;887'7;,2278/6?<@<@00+0:599:5699,267965.56./.).0578758789<9:;6;;==:969/-)------2--/+.96<59>>>>7977479;;=.=*/)/6666)699992=??888>:::1///)///(/;6=3==8:;:///6066:>>>;;;1;=>9;;;??>=<7///:;96///:16666;;595666806696
@ATNG8:02298:03633
ATGGTAGTGATACAGATCAGACACCAGAAGATCAGGAACTCTAGAAGAATTCAGATTTTTAACACGAGAGTAAACGTAAAAAGAAGGTTTTACAAGACTCACGTTAACAATATTGCAGCAGTACGCACACAATCGAAGCTCAGTAAGGATGGCTAGTGTAACTAGCAAGAATACCACGAAAGCAAGAAAAAGAAGTACGCTATTAACTATTAACGTACCTGTCTCTTCCGAAACGAATGAGTACGTGTGCGACGTGTCTCCTACCATCGAGGTTGTAAAGTCT
+
<==8=<@@ABLCCCECAABDCCBC?A@@<>@=9957;7;?@885<9=<8C8797===>>+=7BBBCBBAA999,97;4;=;*<;6;.555&5<=:CBBBCCCCC@A>@C?CCC>A???@@CCICDDCCBBB?CBAA?BBBBBB?>9@=@@@>@EEDDACC@BAAABB?AA>ABD?BA:99,7==9A?@@@/@@=A??????==:=:>>@@7:7:@BAA>A@A@@BB?B@BBB<AAA>BBBAAACCCBAAABCCBAAA:::8<<@:==@===7=5;;;?7>>>>
@ATNG8:02308:03619
GATGGTAGAGAGAGCTCTCTCATCGTACTCATTCGTTTCGGAAGAGACAGGTACGTTAATAGTTAATAGCGTACTTCTTTTTCTTGCTTTCGTGGTATTTCTTGCTTAGTTACACTAGCCATCCTTACTGCGCTTCGATTGTCGTGCGTACTGCTGCAATATTGTTAACGTGAGTCTTGTAAAACCTTCTTTTTACGTTTACTCTCGTGTTAAAAATCTTGAATTCTTTACTAGAGTTCCTGATCTTCTGGGCTGCGCTGATATGCGCTACCATCGAGGTTGTAAAGTCT
+
;<;;.4:;ABBBBCB@;;======B<;;;@@@;@@@A:@C@D@@@@AB@@8:5>>?=A?AA??4?98<ABB@>87377898$373:>;<6;@?@20/00(//(///(/8836777:9<<;576:@<@BC>;8:><AA;71////86688889::555905574:A05029;833588).-646*6(-(/3<9<)757>>1=<>>?=@>>><==<<+7//+/:6:6>>=36566...948055:;AA27553-3../9675<>>=>>>ABBB8==@@>>;>;>>?B:C@>>
@ATNG8:02334:03621
GATGGTAGGTGCACATGAGTGTATCCAGAAGATCAGGAACTCTAGAAGAATTCAGATTTTTAACACGAGAGTAAACGTAAGAAGAAGGATTTACAAGACTCACGTTAACAATATTGCAGCAGTACGCACACAATCGAAGCGCAGTAAGGATGGCTAGTGTAACTAGCAAGAATACCACGAAAGCAAGAAAAAGAAGTACGCTATTAACTATTAAACGTACCTGTCTCTTCCGAAACGAATGAGTACCTCTCAGACGCTCGTCCTACATCGAGGTTGTAAAGTCT
+
99;A=ACC?99956659;;99:AAC>A;;8:?AG;;::@DDBAABC@CD@B?A@CCDDCD5D@;;;EB;;9;@>6>A::25;6>>7?;>AC59599;>:????9;8;@CB@CBB>A?>???AA@@?????AB?BBBB?BAA?????=B@BBB@BBBB>B@@<@A?=>>;>=7///+//<>>16/6.6?AAA.8805../5579:9=49977185'259<=:<666=995;=@@E<A@@<@AA@A@A;@:90::00/:??=AC>CCBB@>988*/)/;:818<77
@ATNG8:02339:03639
ATGGTAGCTCTGCTCTGACTCTCGTACTCATTCGTTTCGGAAGAGACAGGTACGTTAATAGTTAATAGCGTACTTCTTTTTCTTGCTTTCGTGGTATTCTTGCTAGTTACACTAGCCATCCTTACTGCGCTTCGATTGTGTGCGTACTGCTGCAATATTGTTAACGTGAGTCTTGTAAAACCTTCTTTTTACGTTTACTCTCGTGTTAAAAATCTGAATTCTTCTAGAGTTCCTGATCTTCTGGGCTGCGCTGATATGCGCTACCATCGAGGTTGTAAAGTCT
+
<;;7:<AAA;@BAACCAAACBBBBBBABB;;8;BBC=BB@D@DAACEEE?DD@BB?C?CCCC?C?CCCCBBBCC@CCCCC1CC?BBBB<@@AA=AAC?CE?A@@DCC@CBBBBCCC?CCC?B?CCCCCBBC?CCCC@DCCBBBBBCCCDDDBBB>BBB?BB>B?BBBBBCCCDACBBBB7A=B;::9:9*:BBCC>BBDCCCFCBB>BCDC5BCBCC>B>BC?BCCCCBB?B?CDCDCC;?899,9999CCDEDCCCCEDDDBB@BCBBBB>@=@@??9@@??
@ATNG8:02331:03659
GATGGTAGCTCACGTACGTCACACGTACTCATTCGTTTCGGAAGAGACAGGTACGTTAATAGTTAATAGCGTACTTCTTTTTCTTGCTTTCGTGGTATTCTTGCTAGTTACACTAGCCATCCTTACTGCGCTTCGATTGTGTGCGTACTGCTGCAATATTGTTAACGTGAGTCTTGTAAAACCTTCTTTTTACGTTTACTCTCGTGTTAAAAATCTGAATTCTTCTAGAGTTCCTGATCTTCTGGGTCTCTCTCTCACGCACTACCATCGAGGTTGTAAAGTCT
+
//772779==CCCBBB;69CCBBBCBBAB@::5;;;C=BB=@8;;ABC@A>ACBBB?B?BCCC?C>@9:9AAABC@BBBBB3BB59:BB;@AAB>BAB@BB7::?>>A9?986>@@@<@@B;><>@?<====;;;;@=AAA====;;;??A===@8=<?:>>;?<>>>?<;;BB=<;;BB5A:=6;;???/??===5===;;;@===57777*6///=5;5>A<ADB?;:<<@;?@=>=A5;;;;1;=<==;::??AAAAA;67@77777==9=9=AAA:@@B>
@ATNG8:02334:03657
GATGGTAGTACATGATAGACGACACCAGAAGATCAGGAACTCTAGAAGAATTCAGATTTTTTAACACGAGATAAACGTAAAAAGAAGGTTTTACAAGACTCACGTTAACAATATTGCAGCAGTACGCACGCAATCGAAGCGCAGTAAGGATGGCTATTGTAACTAGCAAGAATACCACGAAAGCAAGAAAAAGAAGTACGCTATTAACTATTAACGTACCTGTCTCTTCCGAAACGAATGAGTACTGCGTCTCACTCTCGCCTACCATCGAGGTTGTAAAGTCT
+
;;;@9A<<?@=B;;6?:;>;99@>@4?;?;@95555.4.4<<55/;6:8+-(---//////#5.599;=<B9;;0;A;;;;;*9B<C=CCC9CCC@CCBBAAB@@=@>AA?;;9=A@CBBBBBBBBAB9:9CACCCF?BBBBAAAB?BACCC@CCDC@BBB?BAABBB@?><?>>9?A<<=8===;999::(8>9>888ACCDD?C??;;A=A<@@GFB@BCBBABB<@=@BB=BBB@CCAAABBAAABCCCCBCBDDBBBACBB>BBBDCC?C9;9:C>CC;;
@ATNG8:02299:03736
GATGGTAGTCTCAGATAGTCTATAGTACTCATTCGTTTTCGGAAGAGACAGGTACGTTAATAGTTAATAGCGTACTTCTTTTTCTTGCTTTCGTGGTATTCTTGCTAGTTACACTAGCCATCCTTACTGCGCTTCGATTGTGTGCGTACTGCTGCAATATTGTTAACGTGAGTCTTGTAAAACCTTCTTTTTTACGTTTACTCTCGTGTTAAAAATCTGAATTCTTCTAGAGTTCCTGATCTTCTGGTATGACTAGTGTACTACTACCATCGAGGTTGTAAAGTCT
+
;<BC?BBCCCCCCCCCCCBBBCCCCCCCCC@?:=9999&9@6@9C>>CCBC?CDBBB?BADCBB?B@BCMCCCCAB=:9999)9>;?>AA<AACC@C;;9;C?BBCCBB?BCDCCCCC@CCC?B?CDDCCBBB>AABC@ECCBCBBBBBBBBBBCB?BBB@CC?B?BBBCCCCCD@BCCFF;@<A<;;::::%;BBBD>CCCBCCCCBB@CCCC5DBABB=@=@C@CCCCCCB?B@BCBDBB?BBCACCCBCCDCCAAACCCCCCCC?CCBAAA<@=?===8?>=>
@ATNG8:02303:03714
GATGGTAGGCGAGAGTGAGACGCAGTACTCATTCGTTTTCGGAATGAGACAGGTACGTTAATAGTTAATAGCGTACTTCTTTTTTTCTTGCTTTTTCGTGGTTATTCTTGCTAGTTACACTAGCCATCCTTACTGCGCTTCGATTGTGTGCGTACTGCTGCAATATTGTTTAACGTGAGTCTTGTAAAACCTTCTTTTTACGTTTAACTCTTTCGTGTTAAAAATCTGAATTCTTTTACTAGAGTTCCTGATCTTCTGGTGTCTGATCTGTATCACTACCATCGAGGTTGTAAAGTCT
+
55:<8==B>=B666;;===;;;;;;:::;;@A499???0<<6:)----668:6;==BB>B7733<.3/3;;;:888=479:9:99"383622225$2;;<6>:>B>BC?B@@;8818;;;==::78AA5;6;==885777;?@@9::8C;:;=::9==>;<9.657:<>>9>=AA=<<AAAD=AAABC6A3918=>>?/?D@@@7:39=887-8>===08888(7<==F<=7<;<9/9///97795;+..335:599;5988777888>;;;>AABB@@<>>>B==:=7;;>B;A???
@ATNG8:02313:03745
GATGGTAGAGTACAGTGTAGTAGACCAGAAGATCAGGAACTCTAGAAGAATTCAGATTTTTAACACGAGAGTAAACGTAAAAAGAAGGTTTTACAAGACTCACGTTAACAATATTGCAGCAGTACGCACACAATCGAAGCGCAGTAAGGATGGCTAGTGTAACTAGCAAGAATACCACGAAAGCAAGAAAAAGAAGTACGCTATTAACTATTAACGTACCTGTCTCTTCCGAAACGAATGAGTACTACTCTCAGAGACACACTACCATCGAGGTTGTAAAGTCT
+
99:95:=BCBBAC;;:AAB@CCBCB?BCC@@A@;;;;@;?@@::9A>AB@D???::8>>>.@:@ABBBBABBCE>:9;@@@@,>@=>2;;;*;CC@BBBDBCBBA@A?CD>@@A?CCCCCCCCCCCCCBBBCABBAA>AA@?999?9?>B;;8;CCCECCFABBBBAA>??;???<@???>8=<?9;===>/>A=B;;;BBB8858;>=?D7:7;A@@@>A@CCACB>A>BBC>CBA>AEFBBCBBBCCABBBB>>;@@AAAA>>;>?B?==8=4:888):@@A
@ATNG8:02323:03709
GATGGTAGACATATCGTACTCTCTGTACTCATTCGTTTCGGAAGTAGACAGGTACGTTAATAGTTAATAGCGTACTTCTTTTTCTTGCTTTCGTGGTATTCTTGCTAGTTACACTAGCCATCCTTACTGCGCTTCGATTGTGTGCGTACTGCTGCAATATTGTTAACGTGAGTCTTGTAAAACCTTCTTTTTACGTTTACTCTCGTGTTAAAAATCTGAATTCTTCTAGAGTTCCTGATCTTCTGGGCAGACTCTCACACGCCTACCATTCGAGGTTGTAAAAGTCT
+
//8:6:<GCCCCGCCCEBBEC>BB??>A<;;:7<<;:5::6:30/////6848>CCC>A?BBBB?B>@>=B@??=C988888$88+8>>=4=99:486<9=>;====??6;:@?@???<?AA<B=AA?>>>;;7;@@@<??????@>>=?AA=88;6///9@@595;;;?@@>>?=;;;AA5A<><>@A@A/@>>>A:@>==?@AAAA;AAAA/>>@@@<A=@@;??@@A>>:><@@@>>><==;;4=666<<::>???AA=7<<<96616<@>5939////)/<//
@ATNG8:02295:03785
GATGGTAGACATATCGTACTCTCTGTACTCATTCGTTTCGGAAGTAGACAGGTACGTTAATAGTTAATAGCGTACTTCTTTTTCTTGCTTTCGTGGTATTCTTGCTAGTTACACTAGCCATCCTTACTGCGCTTCGATTGTGTGCGTACTGCTGCAATATTGTTAACGTGAGTCTTGTAAAACCTTCTTTTTACGTTTACTCTCGTGTTAAAAATCTGAATTCTTCTAGAGTTCCTGATCTTCTGGCGCTCTGTCACGTCTGCTACCATCGAGGTTGTAAAGTCT
+
;;AA7@<BBCKEEFBBBCCCFCCBBBBB995?7::@=6==18-333334<=6=<BBB=A;98396:6:C=<2227948??>?.?B<@@?=0:998062:5==;5559==8====<===:>BC=A=@??888=?=AA@@;>>????===AAB@????<??@<;;7;=?????B@@@<?@@BC5B=A;<<<<<.<AAAA9>=>>;@BA>=7?AAC/>>?>?=@<>><>A>>>>=8=9==@@@@;@AA<??::;AAAAA???@@@@AAA;??AAAA<A;AAAA9>>>>
@ATNG8:02298:03781
GATGGTAGAGAGACTGTAGCGCACCCAGAAGATCAGGAACTCTAGAAGAATTCAGATTTTTAACACGAGAGTAAACGTAAAAAGAAGGTTTTACAAGACTCACGTTAACAATATTGCAGCAGTACGCACACAATCGAAGCGCAGTAAGGATGGCTAGTGTAACTAGCAAGAATACCACGAAAGCAAGAAAAAGAAGTACGCTATTAACTATTAACGTACCTGTCTCTTCCGAAACGAATGAGTACTATGTAGTGCTCTATACTACCATCGAGGTTGTAAAGTCT
+
:;B>7;<BCCCC;69;;;;=<=:;;)9;939@=::;9<8<<B585?7:96;637377;77'8.77<444==<<=5::@@@<@*9;79=@BB9BBC@B;:;DDBBB?B?AA?AAA=AB?@ACCBBCCBBBB@@=A@@@>A??@?@@B?C?BA@?@CCCBCBA>ACCCCC?BB?878:??888*:==;88898(8>9==>=BA;;;:==AA@?;>;>AAAA=AAAACAA=@=@BC=C999:BCBBCBBBBBBB>?AABB988;;?>?;?===>?;>=@@@C:>===
@ATNG8:02303:03790
GATGGTAGCTCGCTGATGATATCTCCAGAAGATCAGGAACTCTAGAAGAATTCAGATTTTTAACACGAGAGTAAACGTAAAAAGAAGGTTTTACAAGACTCACGTTAACAATATTGCAGCAGTACGCACACAATCGAAGCGCAGTAAGGATGGCTAGTGTAACTAGCAAGAATACCACGAAAGCAAGAAAAAGAAGTACGCTATTAACTATTAACGTACCTGTCTCTTCCGAAACGATGAGTACTATAGACTATCTGAGACTACCATCGAGGTTGTAAAGTCT
+
55<<.//:///////:999;:;559499;4:=;00/7;;>??584:6:;8;6/0///>::):3/33887;;:::19355559$55.54999+95516;;A?DB;;8;@CC@BBB=@?CCCBBCCBBBCBBBB@C@@@ACBBACBAA;A<?;;8;BBCBDBB@CBABBB>BB>AAA4::@@>8@<=8=>BBB/BB<@898CAA=?1708=>=5;6;ABBB@CCDBBBB?B?CCC>CBBBB>>>BBBBBAAAB>>@BBBCBGBBBB?BC@?@C?B>AABC>C?@?
@ATNG8:02313:03794
GATGGTAGGTGCACATGAGTGTATCCAGAAGATCAGGAACTCTAGAAGAATTCAGATTTTTAACACGAGAGTAAACGTAAAAAGAAGGTTTTACAAGACTCACGTTAACAATATTGCAGCAGTACGCACACAATCGAAGCGCAGTAAGGATGGCTAGTGTAACTAGCAAGAATACCACGAAAGCAAGAAAAAGAAGTACGCTATTAACTATTAACGTACCTGTCTCTTCGAAACGAATGAGTACCTCTCAGACGCTCGTCCTACCATCGAGGTTGTAAAGTCT
+
:;BB?BBB@BCCC??=BBCCCBB:;7<@@=@@>@@A=A@DCDBBBDACD>B=?BB99999*;>CCCCCCCDCCB=AC99999*;A=A5;;;&9@@8<?<BFCCAA>A=@B@A@@>BB@@BBCCDGBBBDBBB?BBBC?BAABBBBA392:::4;ABBBCBB>AAAAA@>AA>AAA<@@?>>8?AA?BDDCC2@@<@887A@@@B7:7:@??9=9<ABBBACCDCBAA=B:::6;BB?BABBBBB?@@>CCCC@@@ABBCA;<>A<AA@@>>9>4<;<<59:9?
@ATNG8:02327:03755
GATGGTAGTCTCAGATAGTCTATAGTACTCATTCGTTTCGGAAGAGACAGGTACGTTAATTGTTAATAGCGTACTTCTTTTTCTTGCTTTCGTGGTATTCTTGCTAGTTACACTAGCCATCCTTACTGCGCTTCGATTGTGTGCGTACTGCTGCAATATTGTTAACGTGAGTCTTGTAAAACCTTCTTTTTACGTTTACTCTCGTGTTAAAAATCTGAATTCTTCTAGAGTTCCTGATCTTCTGGAGATATCATCAGCGAGCTACCATCGAGGTTGTAAAGTCT
+
:;@C7;<BBBCBBBCCCCCCCDDDCCCCCBBC@ABBE>CC@CACCECCCC?CCBBB?B@D@BA>A@BBBCCCCCB=;:999'7?<ABBC?BCBB>B;;4;A4:9ADCC@CCCDCCBB?BCD@D?CCCCAA@@;?@@@<CAAAAABBBBBCCBBAC?DDD@BB?B?A9:;DCCCE@DBBBB9B?B?BBCBB2BBBBC>CBECCBDBBB?BBAB2AAABC>@?@E@CCCCCCC@D@CCBCBC?BACAEDBBBCCDCCCAAADDCCCC>A@AAA?=?;???@;BAAB
@ATNG8:02332:03782
GATTAGAGTATCATGTGTATCTCCAGAAGATCAGGAACTCTAGAAGAATTCAGATTTTTAACACGAGAGTAAACGTAAAAAGAAGGTTTTACAAGACTCACGTTAACAATATTGCAGCAGTACGCACACAATCGAAGCGCAGTAAGGATGGCTAGTGTAACTAGCAAGAATACCACGAAAGCAAGAAAAAGAAGTACGCTATTAACTATTAACGTACCTGTCTCTTCCGAAACGAATGAGTACTACTCTCAGAGACACACTACCATCGAGGTTGTAAAGTCT
+
:<<?CBCGBBBBBBBBCBBCCCC@B@@>@@AABA>B@CBBBCDC@BB<A=@BBCCCCC5CACBBBCCCCBCB;=?:;;;;*;A<@5;;;.;BB<@@CCCC?@??B?AB>@AC=?>?BCAA@EDCCCDDBC?BBBB?BBBA?@>>9@;@@@<@BBBBBBC?CAABBB=???BBA>AABAA;@==899999(8?<>576==???<A<@====B=??CAA?@C@@@;;6<@ABB>ACC@AAABBBCCCCABBBBBBBBACCCCBBB?BAA>>>:>5889;1@BDB
@ATNG8:02336:03767
GATGGTAGGTGCAGCATGAGTGTATCCACGAAGAATCAGGAACTCTAGAAGAATTCAGATTTTTAACACGAGAGTAAACGTAAAAAGAAGGTTTTACAAGACTCACGTTAACAATATTGCAGCAGTACGCACACAATCGAAGCGCAGTAAGGATGGCTAGTGTAACTAGCAAGAATACCACGAAAGCAAGAAAAAGAAGTACGCTATTAACTATTAACGTACCTGTCTCTTCCGAAACGAATGAGTACGTGTGCGACGTGTCTCCTACCATCGAGGTTGTAAAGTCT
+
,,,,(,,,(,57556=<>>>65599;.4444.4838:::9>:BBB@@@C?BC:;:;DCCEDDD5C?BACABCCCCBB=?@CCBBC5AA>@4:;:.;??=@ABAGBCBB?D=@@?BCC?ABB9;;BBCABDBA@BBABBCD@AAAB@@@B9>;@;:6;BDB@A@@>@DCBAA7:9=AAB?CAABB8?=?988888(6=69566<<<>B:=:<>>>;?=>;ABB?AECDCBB@B?CDC=;;;9;CBBBABAAB@??BBAABCB???=@9:59:9>@A:=:====5====
@ATNG8:02337:03750
GATGGTAGTATATCGCGTCGCTATCCAGAAGATCAGGAACTCTAGAAGAATTCAGATTTTTAACACGAGAGTAAACGTAAAAAGAAGGTTTTACAAGACTCACGTTAACAATATTGCAGCAGTACGCACACAATCGAAGCGCAGTAAGGATGGCTAGTGTAACTAGCAAGAATACCACGAAAGCAAGAAAAAGAAGTACGCTATTAACTATTAACGTACCTGTCTCTTCCGAAACGATGAGTACTGTATCTATGTGTGCGCTATCGAGGTTGTAAAGTCTC
+
CCCC@BBBAA;5:@BBBCCBBBCCD@DCC@BAAA;;7<?CCHDCBBACE@C@AABEEDCC3D?B@@@BBACAAA;:9;BBCC5BE@I5;;<.9:B=BBBCBB@@@=@>@A>AAA<??BBBCCCBBADDB;;<ACBBB@CAAABBBC>A=A9:5:AAAAAAA@BBBAA@ACC?9999?@===5=:9487877(5:7=567@@@@A<A;??AC=B;?>BCC@CAAABBB=::;@@8@000@@@BBDBBDDDBBBCBA@::::;;AAAA@@<@;>===4899--
@ATNG8:02348:03217
GATGGTAGCACGAGTCACTCATATCCAGAAGATCAGGAACTCTAGAAGAATTCAGATTTTTAACACGAGAGTAAACGTAAAAAGAAGGTTTTACAAGACTCACGTAACAATATTGCTGCAGTACGCACACAATCGAAGCGCAGTAAGGATGGCTAGTGTAACTAGCAAGAATACCACGAAAAGCAAAGAAAAAGAGTACGCTATTAACTATTAACGTACCTGTCTCTTCCGAAACGATGAGTACTACTCTCAGAGACACACTACCATCGATAACCTCGAGTCT
+
;;BB<AB@@ABCCDCCCCCCCCCCD>ABC@BBA?9:7;?DCCCB@@=@B?B?BBBBDCCC1>9>=<998;333;18355;;;(9947)///&///)////:994555:<7;;<6994437;;;<888@A@@=?@;?6;=;793::.7.7?=8@BBBABBB?A?@===:9A8<8835>AA=;+52..'.7778)...755:>;:9;?:>===<>;>>778=A@@>ABB=A=;770600/==;9<;888=B@@ACBBBBBBA@@00)00/0;<93:68<8=9888
@ATNG8:02353:03218
GATGGTAGCCGGCACACATAGATACAGTACTCATTCGTTTCGGAAGAGACAGGTACGTTAATAGTTAATAGCGTACTTCTTTTTCTTGCTTTCGTGGTATTCTTGCTAGTTACACTAGCCATCCTTACTGCGCTTCGATTGTGTGCGTACTGCTGCAATATTGTTAACGTGAGTCTTGTAAACCTTCTTTTACGTTTACTCTCGTGTTAAAAATCTGAATTCTTCTAGAGTTCCTGATCTTCTGGCTCTCGTAGACAGATACTACCATCGAGGTTTAAAGTCT
+
/;<=74444.4.59<A<@;9;@>>9555=:9:<<.3455)5:5:7<>AAAAI?B@@@A=@7;;?;<B@CCCCBCCCE>@@CCB2BB>99:C<;9;B=:9:9?A=@ABBBE@AAADCCCC?A@B=B<;;;:;:;;4;@?B69999965A=;;?<A<>>;9995::.9.48===@99949???6>29.9999*4;;;=469@CCCDAAB@CCCA099959.5.5<8<BB???B@B@CCAB99499929=99969=?BBBBBAA@@>?2:99>@@<@C8??4699>
@ATNG8:02356:03248
GATGGTAGCATCATGCATATCTCACCAGAAGATCAGGAACTCTAGAAGAATTCAGATTTTTAACACGAGAGTAAACGTAAAAAGAAGGTTTTACAAGACTCACGTTAACAATATTGCAGCAGTACGCACACAATCGAAGCGCAGTAAGGATGGCTAGTGTAACTAGCAAGAATACCACGAAAAGCAAGAAAAAGAAGTACGCTATTAACTATTAACGTACCTGTCTCTTCCGAAACGAATGAGTACTATGTAGAGCTCTATACTAATCGAGGTTGTAAAGTCT
+
BBBC@CDCCCCCCBDBDBBBCCCBA>BBB?BACB?@<@=??BBBBC?CC>B?@@BCCCCC+=6<@=AABBBBBC>>9:::::*;A>C=BAA7ABC@CCCBCCBB@=@=?@<@BB>ABBBBCCCCCCCBDBBB?ABBB?BBCBBBA@;A=A::8;DCCCBDBAAAAAAA?DC?BA@8==9:99+:88189889(8=6<<>>AAAA@;A=A@AA;A<?@BBB@CCBBBBB?B?BBD>BAA?BBBAAAAAA>>>CCCAAA?@@AAACB=@@>>>8<7:877)8<==
@ATNG8:02368:03243
GATGGTAGAGTACAGTGTAGTAGACCAGAAGATCAAGGAACTCTAAGAAGAATTCAGAATTTTTTAACACGAGAGTAAACGTAAAAAAGAAGGTTTTACAAGACTCACGTTAACAATATTGCAGCAGTACGCACACAATCGAAGCGCAGTAAGGATGGCTAGTGTAACTAGCAAGAATACCACGAAAGCAAGAAAAAGAAGTACGCTATTAACTATTAACGTACCTGTCTCTTCCGAAACGAATGAGTACACACTCTCATATGACACTACCATCGAGGTTGTAAAGTCT
+
-7-/,/:==56566<<<==666<<<86655:97//)/171588//+/;59:1603333,33333#349;;<==8766://///////#//)54;>>0>?>:?>?BBAA;<6;>AB?BBC?AAABCCCCCBBCDCGED?B;;<@@??BA@@@=A<@;;6:BCBDCCC>BABAABAC@=;;;+00000*00808BBBB/AA=?;;;@@@@@;><>??C=C8;;BDC@DCBBDBB=?=@BB=BBA>AABBBBAAA???@A65552:899::::6<8876606(///936?>?
@ATNG8:02389:03207
GATGGTAGGTGCACATGAGTGTATCCAGAAGATCAGGAACTCTAGAAGAATTCAGATTTTTAACACGAGAGTAAACGTAAAAAGAAGGTTTTACAAGACTCACGTTTAACAATATTGCAGCAGTACGCACACAATCGAAGCGCAGTAAGGATGGCTAGTGTAACTAGCAAGAATACCACGAAAGCAAGAAAAAGAAGTACGCTATTAACTATTAACGTACCTGTCTCTTCCGAAACGAATGAGTACTATGTAGAGCTCTATACTACCATCGAGGTTGTAAAGTCT
+
444505=>7:;=>666=955599//)///)/89:<<7:7:<=;@@D@CD?C@BBA;;;;;*;>AACCCCDCCCM?B;;;CBB2BB?B>ABB:B@C???@?=>;333(38>?<C>>479>=@@@BDFCCBCCDC@B@?@<??@@@AAB>C?C@@>ACDDDCCA?ACCAAA;?@>BBC;>>999+9>>998888(5=7=678A@@@D=B;>>@@=?;==@:;6;A@@@CC@D?DCC=BCC@:::BBBCCCCCCABBBBBBBA>>=???;@A>>>?:=6<:98.=9::
@ATNG8:02390:03215
GATGGTAGAGTATCATGTGTATCTCCAGAAGATCAGGAACTCTAGAAGAATTCAGATTTTTAACACGAGAGTAAACGTAAAAAGAAGGTTTTACAAGACTCACGTTAACAATATTGCAGCAGTACGCACACAATCGAAGCGCAGTAAGGATGCTAGTGTAAACTAGCAAGAATACCACGAAAAGCAAGAAAAAGAAGTACGCTATTAACTATTAACGTACCTTTCTCTTCCGAAACGAATGAGTACTGTATCTATGTGTGCGCTACCATCGAGGTTGTAAAGTCT
+
>:44.44:::<=666<<<:97////)/44.4:<>5;9;?AABBB@@<@B=A=@BB;;;;;*;>CHGCCCCCBCB<?@9::::*;A=@5;::&444.4@;;:A@AA=A=A@<@??:????A@BBBCCECCCCC;:<BB?B:;9;:::308000/7::::433(38860/(//(///(/73333&377133733$38385779;:=?7;7;B>>;>;>>BAA=AC>CCCC@B?BBB?BCB>AAA;;9EECCCAAABA@@@BBB@AA?@=?BBBBB;?<>@:=5=:<8
@ATNG8:02345:03278
GATGGTAGCACACGAGATCTCATCGTACTCATTCGTTTCGGAAGAGACAGGTACGTTAATAGTTAATAGCGTACTTCTTTTTCTTGCTTTTTCGTGGTATTCTTGCTTAGTTACACTAGCCATCCTTACTGCGCTTCGATTGTCGTGCGTACTGCTGCAATATTGTTAACGTGAGTCTTGTAAAACCTTCTTTTTACGTTTACTCTCGTGTTAAAAATCTTGAATTCTTCTAGAGTTCCTGATCTTCTGGGCAGACTCTCACACGCCTACCATCGAGGTTGTAAAGTCT
+
@>>@7;=BCCA@;;6559;@;;;;==<==<@B=;9:;89<8<9;;:=<9909;<483448:;<2545;=::<<;<6??:::+><3933333$3;<=8<A=<;;7;00*0:;5;<>997;:89;9;B;@@@::588;?A?;05/..63359888>:7556....27<0618@@@????A;>>ACC2>6;5;=AAA/????A9?====@?=<<18888(8<=8=B<@<>>:9;;///=6;6:>??>?5;;;;1:;;;===????????;=<<:?:;<>>>D;@?BB6>>AA
@ATNG8:02346:03253
GATGAGTGTCATATGAGAGTGTGTACTCATTCGTTCGAAGAGACAGGTACGTTAATAGTTAATAGCGTACTTCTTTTTCTTGCTTTCGTGGTATTCTTGCTAGTTACACTAGCCATCCTTACTGCGCTTCGATTGTGTGCGTACTGCTGCAATATTGTTAACGTGAGTCTTGTAAAACCTTCTTTTTACGTTTACTCTCGTGTTAAAAATCTGAATTCTTCTAGAGTTCCTGATCTTCTGGATAGCGACGCGATATACTACCATCGAGGTTGTAAAGTCT
+
CEFCCBBBDBCCCCCCCBCCCBBBAAAA:96:@@=@CEAFCCCCBB@BCCAA>C@CBCC?B?BCDCB::0E>A@F@@000*/67:/>?BB@BGDACC;;;BCBB?BBCBBBCC?BCC797:BABABBB?BBCC@CBCCCCBBBCCCCBCBD@@@@?CC@C?BBCCCCCDB=@;;;;.;5;<;;;;;*;ABDD:;;BBBBBBBA=A@A@0>:;:;6;=AC?CCB;;;B?B?BAABBB@BAD@CDCCCAAABBBBBCCCCBCC@CCCC?>9?;:::A=CA;;
@ATNG8:02349:03282
GATGGTAGTGTCATATGAGAGTGTGTACTCATTCGTTTCGGAAGAGACAGGTACGTTAATAGTTAATAGCGTACTTCTTTTTCTTGCTTTCGTGGTATTCTTGCTAGTTACACTAGCCATCCTTACTGCGCTTCGATTGTGTGCGTACTGCTGCAATATTGTTAACGTGGGTCTTGTAAAACCTTCTTTTTACGTTTACTCTCGTGTTAAAAATCTGAATTCTTCTAGAGTTCCTGATCTTCTGGTCTACTACACTGTACTCTACCATCGAGGTTGTAAAGTCT
+
//8:3::;ACBB==??CCGCBCBCEB;9:A@@:?ABB=BD@C<@<<@CCG@CCC?C?C?BC;:8;?BBBDCEEBB=@@AAB0@@=@@BB=@?@B>BBD@CC@DBCD@A?ACCCCCCB@BCE@D?CCCC@AAC@CCBD<@@BBCBBBDBBBCCBBB@CCC?CC@C?AA::;6;AA>A;;;;.<=A>BBCCC.;;@A@:AA@@BCBA@A;A@A@,A;;;C?A?AD@AAABCCC@C@CDEDCC?BAB?BABABCCCBDDBBCD@@?BA?AAABAB:?:??BA=BB??
@ATNG8:02358:03271
GATGGTAGCGCACACATAGATACAGTACTCATTCGTTTCGGTAAGAGACAGGTACGTTAATAGTTAATAGTCGTACTTCTTTTCTTGTCTTTCTGTGGTATTCTTGCTAGTTACACTAGCCATCCTTACTGCGCTTCGATTGTGTGCGTACTGCTGCAATATTGTTAACGTGAGTCTTGTAAAACCTTCTTTTTACGTTTACTCTCGTGTTAAAAATCTGAATTCTTCTAGAGTTCCTGATCTTCTGGACAGAGTGTGCAGATACTACCATCGAGGTTGTAAAGTCT
+
////)////4;<B@B;::99=<<<66:?<:::.3///)//)//)///7700+/9/0/7:486./)-(-5---///;:34444&4;045;=<6?:89?;>?B<@@7ABB??A?BCCDCCBB@BCC@CADCA@=@994:@BB?BBCGCCCCCBBCCCCCC?AAB?BC?B?BBBBEDCBB@BCBBB8@;>;;;;;;*;@??@;@BBDCECCBB=AAA@0ABBBIIIBBB@BBBBBBB@B@CCDDBB?BBC@CCCCCCCCCCCCFDCCCBBB@ABAABB=@;>9993:@@@
@ATNG8:02366:03265
GATGGTAGCGCATATCAGCGCAGCCCAGAAGATCAGGAACTCTAGAAGAATCAGATTTTTAACACGAGAGTAAACGTAAAAAGAAGGTTTTACAAGACTCACGTTAACAATATTGCAGCAGTACGCACACAATCGAAGCGCAGTAAGGATGGCTAGTGTAACTAGCAAGAATACCACGAAGCAAGAAAAAGAAGTACGCTATTAACTATTAACGTACCTGTCTCTTCCGAAACGAATGAGTACGTGTGCGACGTGTCTCCTACCATCGTTATCGGCAAAGTCT
+
<<<:.44444:<BBCBABBCCCIIK>BBB@@@<@00+0:>>@ACBC???7:9@BBFEDD5B@BCDDCCCCBCB9AA;;;;;'99./)///'///)/;;99<</0)/)/0*09;055<<<@>BBBAD@A;<;29B?B?BBBBB;:;?B@C;;9;AA?CCAA?BBBCCC@BB@999>AA9:98??<98999(7<39<>>AAC56355:=:<5;6<<BBB@BBBCCCC@B?AAA9A@@<?@@A?>==<<9783:::>@?7789:=?:7526=<?>>>+000*0:7A
@ATNG8:02367:03272
GATGGTAGTGCGTGGAGAGAGAGACCCAGAAGATCAGGAACTCTAGAAGAATTCAGATTTTTTAACACGAGAGTAAACGTAAAAAGAAGGTTTTACAAGACTCACGTTAACAATATTGCAGCAGTACGCACACAATCGAAGCGCAGTAAGGATGGCTAGTGTAACTAGCAAGAATACCACGAAAAGCAAGAAAAAGAAGTACGCTATTAACTATTAACGTACCTGTCTCTTCCGAAACGTATGAGTACGAGAGAGCACACGTGTCTACCATCGAGGTTGTAAAGTCT
+
99=:5;=B@DC?:<9:CBJCCBB;;;09A@8ABB@@??A?ABCA??B?BB@C@A@@?????>'>=BCBCDDCE???:>@ABDCC5CB?C5;<;.<BB?ABAADBBBC@B?BC@BBD<??AABCCCDDDDBABBC?CC@@<@A???B@@<B@C@@>@CCBBABC?ACAAAA>AA>BBA8<<8888*998188888(7=6=:;;?????;>;>?AA7;7;AB@@>@BBABBB?B@BBB>B??@BCBBBBBBBBBCBBBCBBBAA?@@=??=A@@@@@<A<>>@@9@?<8
@ATNG8:02372:03264
GATGGTAGGACGAGCGTCTGAGAGGTACTCATTCGTTTCGGAAGAGACAGGTACGTTAATAGTTAATAGCGTACTTCTTTTTCTTGCTTTCGTGGTATTCTTGCTAGTTACACTAGCCATCCTTACTGCGCTTCGATTGTGTGCGTACTGCTGCAATATTGTTAACGTGAGTCTTGTAAAACCTTCTTTTACGTTTACTCTCGTGTTAAAAATCTGAATTCTTCTAGAGTTCCTGATCTTCTGGGCAGACTCTCACACGCCTACATCGAGGTTGTAAAGTCT
+
>;AB@BDDACCBA@=<@<AACC@A=@ABBBBA=A;;;)9?9><@ABDCBBBCA:;;?B@BBBC?C@CBCDCCDCC=;;;;;*;@=A;;;,9@9:299929@;@@@>?A?BBB;;;@@<@BB?B=A@B@;;;;5;@AA>BBCBCC;;;@@@D;:;C?BCC>AA>A<@:;;ABCBCABBCFF7@5;5;@@@3@BBBC:;;BBBBCBBC?DEFD5BA@A@=@?BB?BBBA;;;?A@EDCCCB@B:;<0;DC;;;BBB@@@@CC?CCCBCCCEC?A?:::@=AAA@
@ATNG8:02385:03289
GATGTAGCGCACACATAGATACAGTACTCATTCGTTTCGGAAGAGACAGGTACGTTAATAGTTAATAGCGTACTTCTTTTTCTTGCCTTCGTGGTATTCTTGCTAGTTACACTAGCCATCCTTACTGCGCTTCGATTGTGTGCGTACTGCTGCAATATTGTTAACGTGAGTCTTGTAAAACCTTCCTTTTACGTTTACTCTCGTGTTAAAAATCTGAATTCTTCTAGAGTTCCTGATCTTCTGGGATGTGTGCGCAGTGCCTACCATCGAGGTTGTAAAGTCT
+
95:444:::?CCCGDBBEDDCBBBBA@@@@B??>@A;@@>AAFDFEB@@:=99:9657?AAB?B>BAA@@A@@@594:::'894997>5545649;@<>?46999=>=@@A@BBBB?BBC@B?BEAA0000+0=@=;C;::C999@>>>;@<@@>A@B?CCAE@@@@:;99>@=AACCD4B6:49;@<@2ABBB@469>@@;995;.5555$5999:.5.5?79000//7486;;<<><5:>==5999:995=;==555=4999;@@<=<@5948ABB>AABC
@ATNG8:02389:03254
GATGGTAGTATCTGCACACTCTGTCCAGAAGATCAGGAACTCTAGAAGAATTCAGATTTTTAACACGAGAGTAAACGTAAAAAGAAGGTTTTACAAGACTCACGTAACAATATTGCAGCAGTACGCACACAATCGAAGCGCAGTAAGGATGGCTAGTGTAACTAGCAAGAATACCACGAAAGCAAGAAAAAGAAGTACGCTATTAACTATTAACGTACCTGTCTCTTCCGAAACGAATGAGTACTATAGACTATCTGAGACTGCCAAGGCACACAGGGGATAGG
+
B>@A:;?;@@?C>BBB966==DDED@AA@?;;;@@A<B?AACBCCC?CC@B@BBBBBEEC+858:::::>===?643:>>>>1?B@@:>>>066<8<@A@@@@000:::6<<?:?AA<B@@AECCBDCCBB?AAAA6;:???CCC?@;=00*0/9899==:C==<=B7B=?BC?/77777)777/7;;;;.=@;A787555:9(/)/578)/)//000:?:99??=:=8334/3:<8;;A?B===@B@AB>;:8CCBC?=>==>6=9=9?888??AAA6@>000
@ATNG8:02361:03305
GATGGTAGGACGAGCGTCTGAGAGGTACTCATTCGTTTCGGAAGAGACAGGTACGTTAATAGTTAATAGCGTACTTCTTTTTCTTGCTTTCGTGGTATTCTTGCTAGTTACACTAGCCATCCTTACTGCGCTTCGATTGTGTGCGTACTGCTGCAATATTGTTAACGTGAGTCTTGTAAACCTTCTTTTACGTTTACTCTCGTGTTAAAAATCTGAATTCTTCTAGAGTTCCTGATCTTCTGGACGACGCGCACTGACACTACCATCGTATCTCAGGAGTCT
+
//:;799@@CBBBA@@ADCBCCCC?BBDCCAA?ACCC>BB@B@CBAAAFC@CCBBB@F@BBBC?C@CCCCDCCDD?AACCC5CB?BCCC=:;0>9@00+0<+00A@@A>BCCDCBCB@CCC@C;;;BBCDDD>AB;;6;;;;@@CCAA;;;@B@@=A@@<@C?B=??DDCBBBB5;;;;0:;@;:;;;.9==9A9::CCCCAA@C@CCCC1C@@AC@D?BB@FCCCBBB@C?BBBCCC?A@C@CC<;;BAB@@@BCBBBDAA@@BCAABCCCBABDAB????
@ATNG8:02384:03313
GATGGTAGCTCGCTGATGATATCTCCAGAAGATCAGGAACTCTAGAAGAATTCAGATTTTTAACACGAGAGTAAACGTAAAAAGAAGGTTTTACAAGACTCACGTTAACAATATTGCAGCAGTACGCACACAATCGAAGCGCAGTAAGGATGGCTAGTGTAACTAGCAAGAATACCACGAAAGCAAGAAAAAGAAGTACGCTATTAACTATTAACGTACCTGTCTCTTCCGAAACGAATGAGTACGAGAGAGCACACGTGTCTACCATCGAGGTTGTAAAGTCT
+
99>>8===@@??>CCBBBAAGDCBB@CCC@CBB:9<7;=BAB9:8A>@A?A?????=CCC3B?AAABCCEFAA@9<=;;;;;*;A;?9?BB7?AA@A@@@DECCC@B?CC?BBB<??BBBBDDDCBBBBCCC?CCBB>AAAA@A@@9@<@AB?BCABBBBD?AAABBC?CC@BBA;??>?>8;;;:>?@@@/@B=>;::ABD@@;@;@@@@;>;>@BBB@BBBCAA@>A=ABB=BBC?BBBBBCBBBBBB>>>BBBBB>AA>>>A<@;<;DD7:5;=<<4=>;;
@ATNG8:02388:03317
ATGGTAGTGTCATATGAGAGTGTGTACTCATTCGTTTCGGAAGAGACAGGTACGTTAATAGTTAATAGCGTACTTCTTTTTCTTGCTTTCGTGGTATTCTTGCTAGTTACACTAGCCATCCTTACTGCGCTTCGATTGTGTGCGTACTGCTGCAATATTGTTAACGTGAGTCTTGTAAAACCTTCTTTTTACGTTTACTCTCGTGTTAAAAATCTGATTTCTTCTAGAGTTCCTGATCTTCTGGCTCTCGTAGACAGATACTACCATCGAGGTTGTAAAGTCT
+
4::5:==BDC>@@@<<<=FBBBDD@@??@>@<?9;:79@?D>B=BCCCB@CDBBA@C@BBBB=A?BCBCBBBBB>AAA@@,@@<@<?>8><?@<@@@=@A7<<BA@B?AACCCCCC@CCC@D@CCBBBCCC>BCCC?BBBBCCCCCCCCCBBBB?B::9;C@C@CCBAA@BAA;@;;;;.;<A=BEDGD5DHBBB=BCECCBCCEC4;;;;*;AAAAAA>AC@CCDDBBB?B@BBACCB@BBB@BBBBCDCCCBBCCCCBCCCD???@AAA5:49???9@BBB
@ATNG8:02390:03332
GATGGTAGTGTGTCTCTGAGAGTAGTACTCATTCGTTTCGGAAGAGACAGGTACGTTAATAGTTAATAGCGTACTTCTTTTTCTTGCTTTCGTGGTATTCTTGCTAGTTACACTAGCCATCCTTACTGCGCTTCGATTGTGTGCGTACTGCTGCAATATTGTTACGTGAGTCTTGTAAAACCTTCTTTTTACGTTTACTCTCGTGTTAAAAATCTGAATTCTTCTAGAGTTCCTGATCTTCTGGGTGTATCAGCGGAGTATCTACCATCGTGGTTGTAAAAGTCT
+
:9;:5:=<=<;;;;;?;@;@BBBBB@@?@@AA<9::D>BB@B>@@@?:99=BA@@>9>99449069=<<?>@@@@<>?@?A2??:@59949AAC;A>?9?@4::;;00+///799==:=B>>@<>>ABBCBDACHDC?BAI;;;BBBBA@@@CAA<B=>9>@,00=>:::=95.49999*5;<759999$5::<C8A?BB=>@;:>.99:9'9??==:=;@@>AA;;;BB?B@CBBCCB=B;;;0;AACA@;99929995>;<@<8695<<<5:5=9499&4:?:
@ATNG8:02353:03359
GATGGTAGCTATACGTATATCTATGTACTCATTCGTTTCGGAAGAGACAGGTACGTTAATAGTTAATAGCGTACTTCTTTTTCTTGCTTTCTGTGGTATTCTTGCTAGTTACACTAGCCATCCTTACTGCGCTTCGATTGTGTGCGTACTGCTGCAATATTGTTAACGTGAGTCTTGTAAAACCTTCTTTTTACGTTTACTCTCGTGTTAAAATCTGAATTCTTACTAGAGTTCCTGATCTTCTGGTATGACTAGTGTACTACTACCATCGAGGTTGTAAAGTCT
+
;;BC?B=B@@@===>@A>>B>@>==<<<>=;>5>@@@;??:?:965<>>>:>>@@?8?284:;494:<;<===<A?9:::9)9A>=??>5555<<,52:6;A;@@@AAA188:;:78:28>>;@<=66//..34:;==5;:::::=87775/-,66),,-267293:>>>>=A;=:;;AAA5A<A;?=@@@,;7777*----6669:<)///)/669<6;6;;/..8887995:6>;9777055;6;::;;;;A;==A>>>@AA@@:=>AA??;>;>BBB:AA??
@ATNG8:02364:03396
GATGGTAGAGTATCATGTGTATCTCCAGAGATCAGGAACTCTAGAAGAATTCAGATTTTTAACACGAGAGTAAACGTAAAAAGAAGGTTTTACAAGACTCACGTTAACAATATTGCAGCAGTACGCACACAATCGAAGCGCAGTAAGGATGGCTAGTGTAACTAGCAAGAATACCACGAAAGCAAGAAAAAGAAGTACGCTATTAACTATTAACGTACCTGTCTCTTCCGAAACGATGAGTACTGTATCTATGTGTGCGCTACCATCGAGGTTGTAAAGTCT
+
;<=@9;<<<<=955555555544492/////78;>:D@FE@A@>@=;;59999456@?>+@7666;;;@;;;=4559<;;;+55058=;;.<450488:555==8A88717<;9>?87:959<@BB@BBBB@A@@@8;;AA;99=6=<A5905<<::;<=8:::>>><?=>=8858????9=88/87878$7;15::8<<::;4=58;@@<@=A>A;:79B@@BC@7969;;3:00///;=>?CAA@BCC????BAAADBBBC?BB>89:6<1676A.99A@
@ATNG8:02366:03389
GATGGTAGCACGAGTCACTCATATCCAGAAGATCAGGAACTCTAGAAGAATTCAGATTTTTAACACGAGAGTAAACGTAAAAAGAAGGTTTTACAAGACTCACGTTAACAATATTGCAGCAGTACGCACACAATCGAAGCGCAGTAAGGATGGCTAGTGTAACTAGCAAGAATACCACGAAAAGCAAGAAAAAGAAGTACGCTATTAACTATTAACGTACCTGTCTCTTCCGAAACGAATGAGTACAAAGAGTACGATATGTCTACCATCGTAATTGCGAAGTCT
+
;<EE;D=BBBBDDDDBBCBBCABBDGECC?CCECCB@B@BBCBBBC?BB?B?BAAAAA@A3B?BBCCCBBBBBB9>>?@BBB2BB?C@CFF<HCC@CBBBBB@@@>A@BD@AAA=??AABBCCCBCBBAAAC@BBBC?BBBBBBBB>B?CAA>ABCBBAAC?B@@ABB@BB>BBB9<<9999+9=:488788(8@9=888BAABD=D:??AA<A><;@BB@ACCCBBB>B?BBC<CBB@BBBBBBBBB9BCCCAAACC@@<><>@@<@===BB<A688AA<??==
@ATNG8:02383:03375
GATGGTAGGCGTGTGAGAGTCTGCCCAGAAGATCAGGAACTCTAGAAGAATTCAGATTTTTAACACGAGAGTAAACGTAAAAAGAAGGTTTTACAAGACTCACGTTAACAATATTGCAGCAGTACGCACACAATCGAAGCGCAGTAAGGATGGCTAGTGTAACTAGCAAGAATACCACGAAAGCAAGAAAAAGAAGTACGACTATTAACTATTAACGTACCTGTCTCTTCCGAAACGAATGAGTAACGATGAGAGAGCTCTCTCTACCATCGAGGTTGTAAAGTCT
+
?A@?<@AB=BBBBDCCBBA@@A;;:)5B@?@B99;B?B?BBBA@@@>@@=@=A@=:::::'96<??777>?>>>1;;<<<<<,89172999(73;4;855;==>=:=8=?;??A8:;AAA@@@@@=>=??>?;;;;>:=;=A>???;@<AAA=??>>>AAA<@>??@A<AA;;;96<<666)8;;5;CCCB/8859;;;:;;@>>;>=@>>==B=A;:;;<@@A@@@@<C=AAC:>BB>?;6>//*////;@?A>>>@@@AAAB???;??AA>>;>5;;==5;?>9
@ATNG8:02384:03362
GATGGTAGCGCACACATAGATACAGTACTCATTCGTTTCGGAAGAGACAGGTACGTTAATAGTTAATAGCTTACTTCTTTTTCTTGCTTTCGTTGGTATTCTTGCTAGTTACACTAGCCATCCTTACTGCGCTTCGATTGTGTGCGTACTGCTGCAATATTGTTAACGTGAGTCTTGTAAAACCTTCTTTTTACGTTTACTCTCGTGTTAAAAATCTGAATTCTTCTAGAGTTCCTGATACTTCTGGACAGAGTGTGCAGATACTACCATCGAGGTTGTAAAGTCT
+
7777)4499:;<<=@@@CBB@@959:566===:>??@6==2616;9<=;95;5444.404:??29044499.///)/::::)//6:::;+///)43844.3;28:;94807>9777;828::;?><79<7586.33./)./77;88=<;9>5837;2...477275=<88:8:8A<>@A@A6@8=666555$5::<?688999789:<:9898(5///73739<798898;<:>:9;----6027703---5322278888885555166222;:<2555;19///
@ATNG8:02364:03422
GATGGTAGCAGACGTGACAGAGCGCCAGAAGATCAGGAACTCTAAGAAGAATTCAGATTTTTAACACGAGAGTAAACGTAAAAGAAGGTTTACAAGACTCACGTTAACAATATTGCAGCAGTACGCACACAATCGAAGCGCAGTAAGGATGGCTAGTGTAACTTGCAAGAATACCACGAAAGCAAGAAAAAGAAGTACGCTATTAACTATTAACGTACCTGTCTCTTCCGAAACGAATGAGTACGTGTGCGACGTGTCTCCTACCATCGAGGTTGTAAAGTCT
+
//992789:>?;;<<>>>>=<<=;;5:::6;<=5559<899://)/906639333377;;;);037:<?;9>///)/.00//&/;4:)//)///)/77<;=>9:2:29;4989178;;@AAA@BCCCBB;;7;AAA=AABBBBCB?B@BAA=ABBBBDCE@BB>BBD@BB@CCC@CBBBB=BBB@CCCCC2CC@A???BAABC?B@BCBB@C??;CCCACFCCBBB?B@CCC>BBB>AAAACCBABB99:BFCAACB888=@@@===>@@@<?<?@@@:@898
@ATNG8:02377:03413
GATGGTAGAGTATCATGTGTATCTCCAGAAGATCGGAACTCTAGAAGAATTCAGATTTTTAACACGAGAGTAAACGTAAAAAGAAGGTTTTACAAGACTCACGTTAACAATATTGCAGCAGTACGCACACAATCGAAGCGCAGTAAGGATGGCTAGTGTAACTAGCAAGAATACCACGAAAAGCAAGAAAAAGAAGTACGCTATTAACTATTAACGTACCTGTCTCTTCCGAAACGAATGAGTACGTGTGACGTACGTGAGCTACCATCGAGGTTGTAAAGTCT
+
55:=8<<<@?@=666;;;@@>9499.4445;<=>@@B?BCCCDCC?AB?A?BCCCCCDE5C@@@BBBBBCHHF?CECCCBB2@@=A@CDD<CCB?CC;;;CAAB=@=@@=@??;@?::;;;<BBBCABBCCBBBBB@BBBABCAA=A=C::9;CBBBBBC?A@@AA@???;?AA3:::9::+9:9199988'394334==><B@;>;>B??=@;>?CBA=BCDCDBB?B?BCC=B;;6;@@ACBGBBB@?ACAACCCCCBBBB@@=?ABB??<?5:9?D>CAAA
@ATNG8:02342:03479
GATGGTAGTATCTGTCTACGAGAGCCAGAAGATCAGGAACTCTAGAAGAATTCAGATTTTTAACACGAGAGTAAACGTAAAAAGAAGGTTTTACAAGACTCACGTTTAACAATATTGCAGCAGTACGCACACAATCGAAGCGCAGTAAGGATGGCTAGTGTAACTAGCAAGAATACCACGAAAGCAAGAAAAAAGAAGTTACGCTATTAACTATTAACGTACCTGTCTCTTCCGAAACGAATGAGTACTACTCTCAGAGACACACTACATCGAGGTTGTAAAGTCT
+
ABBB?ACD::55>;<ACBBBCBBBA?A?@<;;::>>9?=AABCBCC=A@4:27<<;<;;7'718;<888=<<88,55;;;;;$497;9>@?0;6616=<<::=4::)/)/71///)//669556;;666@@;;9;@@@;?@>AA?AB?@8=00+/:::;;<;7873333333/7>;,37;77.7771333333#27455,55::;>>;@5A;;7:>;9:?@@=A;:995A>;6::;8:0/+/::;@BB@::=>>=>;;;;76259@???@<<5/(/////5.:088
@ATNG8:02348:03460
GATGGTAGCTCGCTGATGATATCTCCAGAAGATCAGGAACTCTAGAAGAATTCAGATTTTTAACACGAGAGTAAACGTAAAAAGAAGGTTTTACAAGACTCACGTTAACAATATTGCAGCAGTACGCACACAATCGAAGCGCAGTAAGGATGGCTAGTGTAACTAGCAAGAATACCACGAAAGCAAGAAAAAAGAAGTACGCTATTAACTATTAACGTACCTGTCTCTTCCGAAACGAATGAGTACTACTCTCAGAGACACACTACCATCGATGTTGTAAAGTCT
+
AA@A;@BBBBCCDDCCBCCAAABBBBCCD@CBBBBB?C>AAABCCC>AA?B?BBCBA@AA2B?BDCAAA????A=A?@@BBB2BB@C=ABA9ABB?;;;BAAB@A>A@CC@DBB?CBBBBBCCDCCCE@@?B?BBCC?AAAAAAAB?B@CCC?CCBBBBBB?BBCCBB=BC?AAE=@@999,7;71667888%8<8==>=@@@??:=:==@@;?:=;@@A=@AAAABA?D????9@BB>ABBCBBBAACBAAAADBBBC???AA==:=@@??8;;>A@BEDKBBB
@ATNG8:02350:03472
GATGGTAGTATAGAGCTCTACATAGTACTCATTCGTTTCGGAAGAGACAGGTACGTTAATAGTTAATAGCGTACTTCTTTTTCTTGCTTTTTCTTGGTATTCTTTGCTAGTTTACACTAGTCCATCCTTACTGCGCTTCGATTGTGTGCGTACTGCTGCAATATTGTTAACGTGAGTCTTGTAAAACCTTCTTTTTACGTTTACTCTCGTGTTAAAAATCTGAATTCTTCTAGTAGTTCCTGATCTTCTGGGCAGACTCTCACACGTCCTAGCCATCGAGGTTGTAAAGT
+
//:;499<9;;BB;;;66665;=>>CA@@<::5:;;<5<<8<8<76:;00*08;;?8=8<:?@6?.33=983322,26==>*883822222$250523..(...'.228777-...773..23555/5,2266699709>AA8>856?>=9;:;5537//*/6727=-3)--2,,,5--*-7777.73:7;;@@?.??9=<7=????B??>A18888'2535828)..43358::=?8;7;>>>AA:;;;;3;>>?@>;88AA55/--04---05:<<990727666/66
@ATNG8:02388:03452
GATGGTAGCTCACGTACGTCACACGTACTCATTCGTTTCGGAATGAGACAGGTACGTTAATAGTTAATAGCGTACTTCTTTTCTTGCTTTTCGTGGTATTCTTGCTAGTTACACTAGCCATCCTTACTCGCGCTTCGATTGTGTGCGTACTGCTGCAATATTGTTAACGTGAGTCTTGTAAAACCTTCTTTTTACGTTTACTCTCGTGTTAAAAATCTGAATTCTTCTAGAGTTCCTGATCTTCTGGTATGACTAGTGTACTACTACCATCGAGGTTGTAAAGTCT
+
;;BC;CCDBBCCDDCC;6:DCDDCCCCCAACB<BA@@8@?;;.4444;;<<9>><;;7?7===?;?;??@;@B>9=89999+37173222&29;;5;7707A=AABAAA=?;@@@A<;78D@7@7<<///53552:8:;6555:8855587A=777515523694;;???;;;A@@:==@BB;C8;7;@@@@/AA@@@9??@@ACC:;:<?ABB/B>>>?;@=AD<@@??:;:=D=AAAC>>:>@@;>>AA<=;?A8::>??><<<=:>=AABB:=8=ABE:??@?
@ATNG8:02391:03476
GATGTAGGCACTGCGCACACATCCCAGAAGATCAGGAACTCTAGAAGAATTCAGATTTTTAACACGAGAGTAAACGTAAAAAGAAGGTTTTACAAGACTCACGTTAACAATATTGCATCAGTACGCACACAATCGAGGCGCAGTAAGGATGGCTAGTGTAACTAGCAAGAATACCACGAAAGCAAGAAAAAGAAGTACGCTATTAACTATTAACGTACCTGTCTCTTCCTAAACGAATGAGTACTGTATCTATGTGTGCGCTACCATCGAGGTTGTAAAGTCT
+
AB@AAAA<>HLCBBBBBCCCCCDD>CCC>@@@A;;8;9;;CCCCC@CC@C@BBBBBBBB3B?BBAAAGFCBBB>BBBCFEF5CC?C5;;;.;BD?CBCCCDBBC@C?@?=?CA=A???AABBBBCBBBBBA=BAA@@;????@?A<A?B??<;??CDAA@=@@???D=AA<::;677??D9>==:;<;<=.=B=B;;;>>>??<?:?@AA;@<>>BAB?AABBA::7:?AAA<A??;?AAAAAAABB??>BA@@BBAAAB?@@@<AA:;;=7<4:988*99::
@ATNG8:02374:03534
GATGGTAGACATATCGTACTCTCTGTACTCATTCGTTTCGGAAGAGACAGGTACGTTAATAGTTAATAGCGTACTTCTTTTTCTTGCTTCGTGGTATTCTTGCTAGTTACACTAGCCATCCTTACTGCGCTTCGATTGTGTGCGTACTGCTGCAATATTGTTAACGTGAGTCTTGTAAAACCTTCTTTTTACGTTTACTCTCGTTGTTAAAAATCTGAATCTTCTAGAGTTCCTGATCTTCTGGCGCGTATGTATGTCGCCTACCATCGAGGTTGTAAAGTCTT
+
//79399=BBDBBCBBCGEEDCCCCDBBBD@@;@AA@=BD?B@CCBBBBB>@??99036<@=@>B7BDCBAA@78/25555'590:88163331776055177=>;;5;;:;@ABE<@@@;?<@A@>>?>>8>AAA;?@@A?>;:;?>??===?;?>?<?A=B<>>>D@@A>=8=>>>>3:9=799999'//677.7777>>;;5;>8====+===;:5:<=6=?=<://,/6;:;;==176<799>@@@@@A=<=::7717<<7<:>>>?9=:>?EE:AB;61
@ATNG8:02379:03511
ATGGTAGGACGGAGCGTCTGAGAGGTACTCATTCGTTCGGAAGAGACAGGTACGTTAATAGTTAATAGCGTACTTCTTTTTCTTGCTTTCGTGGTATTCTTGCTAGTTACACTAGCCATCCTTACTGCGCTTCGATTGTGTGCGTACTGCTGCAATATTGTTAACGTGAGTCTTGTAAAACCTTCTTTTTACGTTTACTCTCGTGTTAAAAATCTGAATTCTTCTAGAGTTCCTGATCTTCTGGGTCTACGCTCGTCGCGCTACCATCGAGGTTGTAAAGTCT
+
99958-.(---(-5:79::9555<9<=<<=>?9===7;;9=066666@A:>B@99.9;=99949=A@ABBBABB=@@BBB0AA=AAA@9?A:949BB=@C=@@BAAB>BBB@@@@@=@BA5;6;DBB;;;B@CCCD9;;DBA;;;CAA@@@?@?>><<894.47;?@B969@=<;999949=C@CCDDD2BC;;;0;BBBBCBA<<,0000*0....*.*.=:?@CBABB?B?B?>?>>:=795)5;@<=BBBBCCDBBB@@@A?BABBA@9=3999>8A@;;
@ATNG8:02385:03543
GATGGTAGCTCTGCTCTGACTCTCGTACTCATTCGTTTCGGAAGAGACAGGTACGTTAATAGTTAATAGCGTACTTCTTTTTTCTTGCTTTCGTGGTATTCTTGCTAGTTACACTAGCCATCCTTACTGCGCTTCGATTGTGTGCGTACTGCTGCAATATTGTTAACGTGAGTCTTGTAAAACCTTCTTTTTTACGTTTACTCTCGTGTTAAAATCTGAATTCTTCTAGAGTTCCTGATCTTCTGGCGCTCTGTCACGTCTGCTACCATCGAGGTTGTAAAGTCT
+
4444.4:@BA<;@;=@B;66>;;;>>>==B?@<?CCC=BB>B@BCDCCCC@CCCBC@B@BBBC@C@CBBCDABAC>;;::9:$4;6?>AA<A@BA6:6?:?D@A@ADCIGCCDDCCBB?BBB?B?BBCCAA@B?BBBB@CCEBBCCCCBBBCCCBB@BBB?BC@B?AACCBBBEDADCCCC;A;@>;;::::%;BBBC>CCCCCCCCCB@BBC;BBBCC@B@BE@CCAABCC?B?BAA@BA??>A?BBBBCAA@CDDAAAB;;;@@=@AAA@@=A<???B=DA??
@ATNG8:02386:03504
GATGGTAGGTGCAGCATGAGTGTATCCAGAAGATCAGGAACTCTAGAAGAATTCAGATTTTTAACACGAGAGTAAACGTAAAAAGAAGGTTTTACAAGACTCACGTTAACAATATTGCAGCAGTACGCACACAATCGAAGCGCAGTAAGGATGGCTAGTGTAACTAGCAAGAATACCACGAAAGCAAGAAAAAGAAGTACGCTATTAACTATTAACGTACCTGTCTCTTCCGAAACGAATGAGTACTATGTAGAGCTCTATACTACCATCGAGGTTGTAAAGTCT
+
9994.49;5:<B666>>>>CBB@?==34457<<<>=B?B@CCBBABC@CC>@>?C@>>>>>0@?BCCEDCCCCCC=@@@@@@@,@A=A5;;;.;AC>BCBACAAA?=A=A?;@@B>AB@ABCBCCCBCCCCCC?CCAA<?????ABB@CADCC?BBBCCCCB?BBDBBA?BB@BBB?BB>>>7?AA?CCCCC3CD@A787AA?=>7:7:AAA8;7:>C9:8:@@@ABB@C?CCE>D;;:;AACCCCA@@CCCCBBBBBBB@@B@;;59;=<::4:3;:;>7C@AA
@ATNG8:02386:03539
GATGGTAGCTATACGTATATCTATGTACTCATTCGTTTCGGAAGAGACAGGTACGCTAATAGTTAATAGCGTACTTCTTTTCTTAGCTTTCGTGGTATTCTTGCTAGTTACACTAGCCATCCTTACTGCGCTTCGATTGTGTGCGTACTGCTGCAATATTGTTAACGTGAGTCTTGTAAAACCTTCTTTTTACGTTTAACTCTCGTGTTAAAATCTGAATTCTTACTAGAGTTCCTGATCTTCTGGTAGACGTGCATATATCTACCATCGAGGTTGTAAAGTCT
+
//9:6:<AA;??@@?C@CCBBBD?;;<<??@A7@CDD>BA<@<999=>?>7<A@?A@A998??2875B?ABBBAA<0000+/9(/////(.;89488=7=???>@DBB>BBA888BB<AAC=A=@??887::;A??>=@@@AAA@@@AA@>?;;;4;9:;?@=C=@@?;<;AAA;@@???3?=A:>=DDD.<=BBC8@;===>?A>==8888-9///=9<9=>7;8A>>>??:?9>?===A8>>B;>???@@@>>>A>>>@@@@A:==@@@@<@<@AAC7;:::
@ATNG8:02391:03508
GATGGTAGAGTATCATGTGTATCTCCAGAAGATCAGGAACTCTAGAAGAATTCAGATTTTTAACACGAGAGTAAACGTAAAAAGAAGGTTTTACAAGACTCACGTTAACAATATTGCAGCAGTACGCACACAATCGAAGCGCAGTAAGGATGGCTAGTGTAACTAGCAAGAATACCACGAAAGCAAGAAAAAGAAGTACGCTATTAACTATTAACGTACCTGTCTCTTCCGAAACGAATGAGTACACACTCTCATATGACACTACCATCGAGGTTGTAAAGTCT
+
----3---////5556;;<@BAA@@5;99.4<;;45055::A@@?A:@@5;65<<<>@@@+>;DDCCBBBBCBD;?>99999'5;6=:EE@2A<C:=CCCEBDBB?A=@A>:77>CCDACCCCCFCCBBBCB?B;;<>ADBBBC??9@>@@@7;::9:BCB<A@@=<><00*/;;(/7889+9?@;:9999(3;15577:::<>8<8:576193:599B@BB@@?CB?C@BBA<@::5;::=?A?@AAAABCCCBABCCCDDDCC?;:9ABC=A<8899,9==?
@ATNG8:02346:03567
GATGGTAGCTCTGCTCTGACTCTCGTACTCATTCGTTTCGGAAGAGACAGGTACGTTAATAGTTAATAGCGTAACTTCTTTTTCTTGCTTTCGTGGTATTCTTGCTAGTTACACTAGCCATCCTTACTGCGCTTCGATTGTGTGCGTACTGCTGCAATATTGTTAACGTGAGTCTTGTAAAACCTTCTTTTTACGTTTACTCTCGTGTTAAAAATCTGAATTCTTCTAGAGTTCCTGATCTTCTGGGCTGCGCTGATATGCGCTACCATCGAGGTTGTAAAGTCT
+
55>@;@>CA==@@??666;;;<<556=:::44.3:::1::595;?696@B7ABCDC>B?B@@?2;69A=@@:9.4?244444$4:388<;2////)///)/5.49<?>@<=====;?<<>CC@C@BB;:;99A@AAAB:;;@@CABBB@@@AA@@??BBA?AA;@3::;:@>DCC?B@@@@7A=A>A@@AA.;;CDD>CAAACBBBBB@CCDC3AB@@A=@>AA=AAC@@AA?A@BBBA@@<@?BB=BCDBBBCBABCCDBBCCBCA@@ACBB>A:@@@@8=:::
@ATNG8:02357:03577
GATGGTAGCTCTGCTCTGACTCTCGTACTCATTCGTTTTCGGAAGAGACAGGTACGTTAATAGTTAATAGCGTACTTCTTTTTCTTGCTTTCGTGGTATTCTTGCTGTTACACTAGCCATCCTTACTGCGCTTCGATTGTGTGCGTACTGCTGCAATATTGTTAACGTGAGTCTTGTAAAACCTTCTTTTTTACGTTTACTCTCGTGTTAAAAATCTGAATTCTTCTAGAGTTCCTGATCTTCTGGATATGAGTGACTCGTGCTACCATCGAGGTTGTAAAGTCT
+
//8:6:;@@BCCBBBCCBCBCCDBBABA@@;;59;;;:.;B@B?CDCCCCE?DDCCC?B?BCCC?B?BCCCCBCDD<99999)9@=ABBC=BCBB>BAA=AD@CCBBC@CBBBBBDD?BAB>A@BCCBB@@@>BBBB>CCCCBCBCCABBCC????CCC@CC@C?@?@BBBCBCACCCCC;?9=<::9:9:%;CCDD>CCCCCEDBCB>BAAA2ABABC>@?@C@CBB@CCC?C=AAADCC?BBC@CCDCCCCCCBBBBCBBBB@@?@BBCBB<?9=877)8<;=
@ATNG8:02358:03566
GATGGTAGAGTATCATGTGTATCTCCAGAAGATCAGGAACTCTAGAAGAATTCAGATTTTTTAACACGAGAGTAAACGTAAAAAGAAGGTTTTTACAAGACTCACGTTAACAATATTGCAGCAGTACGCACACAATCGAAGCGCAGTAAGGATGGCTAGTGTAACTAGCAAGAATACCACGAAAAGCAAGAAAAAAGAAGTACGCTATTAACTATTAACGTACCTGTCTCTTCCGAAACGAATGAGTACACATCGTCGTGTCGTGCTACCATCGAGGTTGTAAAGTCT
+
44=>:==DCC?CBAAA;;<>9::5905<<:?@;A@B?B?BCC<;;;6;B?B>AAC;;;;;;%57@CBCDCBBBDD>CCCCCCC5BB>B@BGED3DCC?BBBBCBBCC=A=BC?BBB@BBBBBBCCCCCCCCCCG?B@994:@??@A??;A@B@@=@BCCCCCAADCCAAA???;?BA9>=9:9:+9=<899999:%:@?C889@@@@A3838?>=1818>BBB>BBBBBCC?B?BCC=CCD?BBACBBBCA==>CBBBBBBBBBBBB@?=?CBAAA=@=A???5<?99
@ATNG8:02364:03551
GATGGTAGTGCGTGAGAGAGAGACCCAGAAGATCAGGAACTCTAGAAGAATTCAGATTTTTAACACGAGAGTAAACGTAAAAAGAAGGTTTTACAAGACTCACGTTAACAATATTGCAGCAGTACGCACACAATCGAAGCGCAGTAAGGATGGCTAGTGTAACTAGCAAGAATACCACGAAAGCAAGAAAAAAGAAGTACGCTATTAACTATTAACGTACCTGTCTCTTCCGAAACGAATGAGTACGTGTGACGTACGTGAGCTACCATCGAGGTTGTAAAGTCT
+
99995;<BBBBBABADBEBBDB:;;05997<A<5550505<<485<8;;9A?9:783777'86:;<===BCEBE=BBBCCCC5@@<@4;;;&5AA>BBBCBCCDC@C@CD?BBC?CCBBBBCCCCCCCCDBB?BCCC?BBBBAA994;=A@A>AABCCCBB?CBCCBB?>?;?A@;@B:::27==<868888%8>9=;;;@>>>?8=9==>>5;5;=A@@<@A@@@BB;?;???9@AA>ABFCDCAAAAA?@A@@BCCBBBBBDBB?BCBBBB@@;@:::,9@::
@ATNG8:02370:03551
GATGGTAGGACGAGCGTCTGAGAGGTACTCATTCGTTTCGGAAGAGACAGGTACGTTAATAGTTAATAGCGTACTTCTTTTTCTTGCTTTCGTGGTATTCTTGCTAGTTACACTAGCCATCCTTACTGCGCTTCGATTGTGTGCGTACTGCTGCAATATTGTTAACGTGAGTCTTGTAAAACCTTCTTTTTACGTTTACTCTCGTGTTAAAAATCTGAATTCTTCTAGAGTTCCTGATCTTCTGGTATACACACTCGCTCCTACCATCGAGGTTGTAAAGTCT
+
44<<7<<>;?996===>@CCCCCC@CCCCC<;:;BBB>BC@D@BBBCCCC@A@@00+08;=@C<A?ABBBB;;0@;00000)00*/8::1@<?;<ACC@CF==;BCFHBCBBFCBBB?CCC?C@CBBBCBBB>ABAB?CBBBCBCCDBBBCCCDD?BAA@BB?B?BBBBBBCCC>@;;;;.;=A=;;<;;*;ACFD:;;BAAAB@@@;@>@>0=>>@@<@>BD?BBB@@@A=@=@DBBBC>AAF@CBBBDDCC;:;BAAA?::;?BAAB??=?>A@@@9????
@ATNG8:02381:03560
GATGGTAGGTGCACATGAGTGTATCCAGAAGATCAGGAACTCTAGAAGAATTCAGATTTTTAACACGAGAGTAAACGTAAAAAGAAGGTTTTACAAGACTCACGTTAACAATATTGCAGCAGTACGCACACAATCGAAGCGCAGTAAGGATGGCTAGTGTAACTAGCAAGAATACCACGAAAAGCAAGAAAAAGAAGTACGCTATTAACTATTAACGTACCTGTCTCTTCCGAAACGAATGAGTACGATGAGAGAGCTCTCTATCGAGGTTGTAAAGTCT
+
CCBC?CBB@AABBECCB@@@DDCCC?BBB=ABCCA@<@?BBBCCCD?BB?B@CB@99999*9=BCCCBCCBBBD?EBABBBA0@@>A4;;;.;@?=?@?@BAABB@C?AA=A@A9?>>?@CCCDFCCDCCAA>AD@A?@BBBAB@A>A?BA@?ABBCCCCA?ABABBB=@@@BB@8<<7777*8<<899999(9@;?677FBB==:=<??AA;?;@ACBB?@@@CCCC@C@BAA<ABB?BBBBBBBBBBBBBBBBBBBBB@?@BBBBB?B?BBBB9A<<<
@ATNG8:02383:03583
GATGGTAGTGATACAGATCAGACACCAGAAGATCAGGAACTCTAGAAGAATTCAAGATTTTTAACACGTGAGTAAACGTAAAAAGAAGGTTTTACAAGACTCACGTTAACAATATTGCAGCAGTACGCACACAATCGAAGCGCAGTAAGGATGGCTAGTGTAACTAGCAAGAATACCACTAAAGCAAGAAAAAAGAAGTACGCTATTAACTATTAACGTACCTGTCTCTTCCGAAACGAATGAGTACGTGTGCGACGTGTCTCCTACCATCGAGGTTGTAAAGTCT
+
4499.444445=@==?<<@ABBB;;7:<<8<<;5559=8<;:999:.3/384//(///9:;+;8:<<<;;:<888186<<===*55.5.555&5<<8<===<<;AE@C?CB?BCA>@???@@ADCBACDDCCB>AB@@<@A@=??::6;?A@@>@CDD???CABCCB??:9939@?8<<898+3888;898:9%6839///<;>>@18359<;9@;::@@A=ABBBCCD?A<999/7=?;989ABB@::9@@AABBB==>>;;5;=>8=>>8888=5:;<<*8778
@ATNG8:02349:03615
GATGGTAGTGTCATATGAGAGTGTGTACTCATTCGTTTCGGAAGAGACAGGTACGTTAATAGTTAATAGCGTACTTCTTTTTCTTGCTTTCGTGGTATTCTTGCTAGTTACACTAGCCATCCTTACTGCGCTTCGATTGTGTGCGTACTGCTGCAATATTGTTAACGTGAGTCTTGTAAAACCTTCTTTTTACGTTTACTCTCGTGTTAAAAATCTGAATTCTTCTAGAGTTCCTGATCTTCTGGTAGAGCGTGCATATATCTACCATCGAGGTTGTAAAGTCT
+
55:;8=;@@BBB==>CDABACCBCDBAA@CBBACCCC>BB?B>BBBCICB@BCCDD@B?ACCB?B@EDDDDBCBB>@@@@@,@@<@?ED>BBBB@BBC@EC:=<BCCC@BBCCCCCC@CCD?B?DCCCCAAA@CCCC@CCCCCCCCCBBBCCEAA>ABB@BB@C?BBCCCCBBB@CCCCC:A<?;;;;;;*;B;;;6;;BBBCBBA@5<<<<*;AAACAH@CCACCCCBAA?AAEFCCCC?B@A?ACDHHDBBBBBDDCCBB@@@?B@@??A9?8????9?A??
@ATNG8:02349:03640
GATGGTAGGTGCACATGAGTGTATCCAGAAGATCAGGAACTCTAGAAGAATTCAGATTTTTAACACGAGAGTAAACGTAAAAAGAAGGTTTTACAAGACTCACGTTAACAATATTGCAGCAGTACGCACACAATCGAAGCGCAGTAAGGATGGCTAGTGTAACTAGCAAGAATACCACGAAAGCAAGAAAAAGAAGTACGCTATTAACTATTAACGTACCTGTCTCTTCCGAACGAATGAGTACCTCTCAGACGCTCGTCCTACCATCGAGGTTGTAAAGTCT
+
99@=8==B@BBBBCBCGEDCCCCAA>BBB@BBBCCC@B?BCCCBBA=AA?B?BBCCCCCC3C@BCDEDBCCBBB>BBBBCCC1CC?B<@AA;ADEABAACBBDBA=A>BB?CBB=@@BBDBBBCDBCBBBBC?CCCC?BBBBCBAA=@=A::7;BCCCBBA?CAAABB>BB>@@@=??<>=7=>>;99999(9B?A;;;@@?AB3838>>>1818=BBB>BBBAAA@;@<@A=A@@=@BBDCCC?BBBBBBB@@?CCCBB?@B>;>;;:AD17/8888-8???
@ATNG8:02355:03624
GATGGTAGTCTCAGATAGTCTATAGTACTCATTCGTTTCGGAAGAGACAGGTACGTTAATAGTTAATAGCGTACTTCTTTTTCTTGCTTTCGTGGTATTCTTGCTAGTTACACTAGCCATCCTTACTGCGCTTCGATTGTGTGCGTACTGCTGCAATATTGTTAACGTGAGTCTTGTAAAACCTTCTTTTTACGTTTACTCTCGTGTTAAAAATCTGAATTCTTCTAGAGTTCCTGATCTTCTGGGTCTCTCTCTCACGCACTACCATCGAGGTTGTAAAGTCT
+
=BBB@CCCDCDCAAAA>>@<;;;BBCCC?<<D:A===4<A1616;:99>@5?@@BC>A>AB>A>C7<666===>>9<>>>>+68<@;<<4<456.55<6995;;::=>:>@<@;;<<7<BB698:CC@B@997:BAB?CBBAA@BBABBB@@@CB?BBB=@@>A=A?A@CBBBC?@A@@@7A=A?BCDCD0BB;;;8;BC;;:BB:;6:AAA2@@?@@6:4;B=@@BDBBC@B@BBABAA?;;;E>CC;;;@BAA@@@BDAA@BB@;;::9929277<<8??AA
@ATNG8:02360:03621
GATGGTAGAGTATGCATGTGTATCTCCAGAAGATCAGGAACTCTAGAAGAATTCAGATTTTTAACACGAGAGTAAACGTAAAAAGAAGGTTTTACAAGACTCACGTTAACAATATTGCAGCAGTACGCACACAATCGAAGCGCAGTAAGGATGGCTAGTGTAACTAGCAAGAATACCACGAAAGCAAGAAAAAGAAGTACGCTATTAACTATTAACGTACCTGTCTCTTCCGAAACGAATGAGTACTACTCTCAGAGACACACTACCATCGAGGTTGTAAAGTCT
+
449939;=:::://////:;;;==<@9<=>9666@@>9>9:>9944405=8=:=BBBDFFF5B>AAACBCBB@@@6>A;;:;:'9?<?;AAA/@@A<?@AACCDDC?A?BE@BBB>BBBABBBBBBDBBCBBB@BDCG@@@@?@@@@9<8<00+0>>><8;A=A@@AAB@BC@BCB999BCC>C8748?@@@2@A?=888>=>:;5;5;==?:>:?CAAA>BAAB@@C@C@CDG?CAA?@@?AACBABDCCCFBA:::CAAABBAB>A@@>=>4:17688);;;:
@ATNG8:02364:03629
GATGGTAGCAGACGTGACAGAGCGCCAGAAGATCAGGAACTCTAGAAGAATTCAGATTTTTAACACGAGAGTAAACGTAAAAAGAAGGTTTTACAAGATTCACGTTAACAATATTGCAGCAGTACGCACACAATCGAAGCGCAGTAAGGATGGCTAGTGTAACTAGCAAGAATACCACGAAAGCATGAAAGAAAGTAAGTACGCTATTAACTATTAACGTACCTGTCTCTTCCGAAACGAATGAGTACCTCTCAGACGCTCGTCCTACCATCGAGGTTAGTAAAGTCTC
+
44<<.45BA;;5;<<;;<?@@DGBA@B@@<@BBBBBAD@B@??AAC=>??B;;>;98889'78;;<???B===A9;;99555$5@<@2999*9<<9;;<<?>>;:7:7;;<@BB>BBABBCICCCBBBCABA?@@@A?BBBBBBBB?C@C@@>@GCCCBBB@BAAABB?@A=??><@@=:936.....3(...'..626...33:=>7967699)/)/9:6747>?=@@B<A=99929>><A@?>>?@>B@@@@@A??;;:6//(//..326666(-(--464.45555
@ATNG8:02363:03661
GATGGTAGGTGCACATGAGTGTATCCAGAAGATCAGGAACTCTAGAAGAATTCAGATTTTTAACACGAGAGTAAACGTAAAAAGAAGGTTTACAAGACTCACGTTAACAATATTGCAGCAGTACGCACACAATCGAAGCGCAGTAAGGATGGCTAGTGTAACTAGCAAGAATACCACGAAAGCAAGAAAAAGAAGTACGCTATTAACTATTAACGTACCTGTCTCTTCCGAAACGAATGAGTACTGCGTCTCACTCTCGCCTACCATCGAGGTTGTAAAGTCT
+
//::6:<@<ACDCCCDCDCCCBCBB?BBB?AABBBB@B?CBDCDCC@CC?B?BDD99999.9@CGCBBBCDCCC>CB@@@@@0>?;?2::.;B@8;?;<CBBBC?B@AA>A@B>BBBBBBCCCCBCCDCBB>BECC?BBBAAAAA<AADDD=AACCCCCA?AABBBB>BA>BBB8==777)9>>;99999.:A?@888AAA@@<?;??=>9<6<=@9999@@@BCC?C?CCC=C::9;CBBBBBBCBBABACBBBCCCAA<A??=?BBBBB?B>A>==5@:::
@ATNG8:02372:03677
GATGGTAGCTCTGCTCTGACTCTCGTACTCATTCGTTTCGGAAGAGACAGGTACGTTAATAGTTAATAGCGTACTTCTTTTTCTTGCTTTCGGGTATTCTTGCTAGTTACACTAGCCATCCTTACTGCGCTTCGATTGTGTGCGTACTGCTGCAATATTGTTAACGTGAGTCTTGTAAACCTTCTTTTTACGTTTACTCTCGTGTTAAAAATCTGAATTCTTCTAGAGTTCCTGATCTTCTGGGTGCGCTACAGTCTCTCTACATCGAGGTTGTAAAGTCT
+
///<8;::==>965;<@BBBBBB@@ABB@@@C=A@@@6??<B>BDCCCBC=BBB;;8;@CBCB@C@CA@ACDDBB?BCDCC2<;9;@@E=C@@5@00+/727<<>00-0===?B<A<??B@B>AAAA::9B=@@@@3;;BBBAAABAAAAA???=AAA>@@<@<@CCBCCHCB>A;;<094=<99999(:B@B@99:CBBCBCCC?CBCC5BAA@A6:7:A?BBCBABD?B?BBBCAA<@9;<0;A@EEDBBBCCCDBBBBBBBBBBBB>B=???D=ABB@
@ATNG8:02372:03689
GATGGTAGCATCATGCATATCTCACCAGAAGATCAGGAACTCTAGAAGAATTCAGATTTTTAACACGAGAGTAAACGTAAAAAGAAGGTTTTACAAGACTCACGTTACAATATTGCAGCAGTACGCACACAATCGAAGCGCAGTAAGGATGGCTAGTGTAACTAGCAAGAATACCACGAAAAGCAAGAAAAAGAAGTACGCTATTAACTATTAACGTACCTGTCTCTTCCGAAACGAATGAGTACTATGTAGAGCTCTATACTAATCGAGGTTGTAAAGTCT
+
AA;;69@444;@>9;;;BBBA@A;;545=8<AAB;:257:?=AABB?BF?C>AAA99999$36=;;ACBB@??>3<?BAA@A1@A;A5;;;&5>>.59>=;>@00*00<:@<>7::::@DDCICBBE;;;;7<;;A?@?????9:29<??@;@?BAA????AAABB@:@@<000*000999+99:39::88)7838888@;;<?;>:>@AA:>:=?CBB?CEDCCAA=?;?@@/9::5:??AB@?@ACBBBBBAA=AAAAAAAB=AA8891818;;A9==;;
@ATNG8:02380:03678
GATGGTAGATATATGCACGCTCTACCAGAAGATCAAGGAACTCTAAGAAGAATTCAAGATTTTTAACACGAGAGTAAACGTAAAAAGAAGGTTTTACAAGACTCACGTTAACAATATTGCAGCAGTACGCACACAATCGAAGCGCAGTAAGGATGGCTAGTGTAACTAGCAAGAATACCACGAAAGCAAGAAAAAGAAGTACGCTATTAACTATTAACGTACCTGTCTCTTCCGAAACGAATGAGTACTGTATCTATGTGTGCGCTACCATCGAGGTTGTAAAGTCT
+
=BCL?@@AABBBD<:;A;55555:;9<CD=:>://)/)/)/9:3403837717133,333333$3499;8////---(--//999'//)/)555&5:<9>??A>CBBB?B>BB?ABB?BCBBCCCCCCFCD9:9B?BBAA@BAAACCBB?C@C:;:;BBBBBCB@ABCCCD@??<9:3;@B@BB;777888999(9>999;?>>>@@<@=A@@@<?;>A;;<7;A@@@AA=A????9?@A=AAABBBBBBBBABAAAABBBBBBA?@?:>>A?>>5;49:::1?@AA
@ATNG8:02389:03687
GTGGTAGAGTACAGTGTAGTAGACCAGAAGATCAGGAACTCTAGAAGAATTCAGATTTTTAACACGAGAGTAAACGTAAAAAGAAGGTTTACAAGACTCACGTTAACAATATTGCAGCATTACGCACACAATCGAAGCGCAGTAAGGATGGCTAGTGTAACTAGCAAGAATACCACGAAAGCAAGAAAAAGAAGTACGCTATTAACTATTAACGTACCTGACTCTTCCGAAACGAATGAGTACACATCGTCGTGTCGTGCTACCATCGAGGTTGTAAAGTCT
+
C;97;?;>BEECBBBCFBDHEDBB@BBB?BBBBBB?B?BBBBBDC?AA>A?AABBBCCC3B@CBBBBBBBBBB=:9;A@A@0AA>C5;;09<A9>A<;CCCCC:;7:A=?@@>?BCCDCC?BCCFCCCBB>ABBE@D?@@CCCC=?<?BC>AACD9::C@BBBBBB?BB@BBB?BC@@@<?>?@BCDCD2CB?AABABDCCC=><@CBB?B?BBCCC>AABB@@@?C??>>8>@A?BBCBBBAAAABDCCBDBBBDBBBBBBC@CBCDBB794:???9@ABC
@ATNG8:02351:03736
GATGGTAGGACGAGCGTCTGAGAGGTACTCATTCGTTTCGGAAGAGACAGGTACGTTATTAGTTAATAGCGTACTTCTTTTTCTTGCTTTCGTGGTATTCTTGCTAGTTACACTAGCCATCCTTACTGCGCTTCGATTGTGTGCGTACTGCTGCAATATTGTTAACGTGAGTCTTGTAAACCTTCTTTTACGTTTACTCTCGTGTTAAAAATCTGAATTCTTCTAGAGTTCCTGATCTTCTGGGCAGACTCTCACACGCCTACCATCGAGGTTGTAAAGTCT
+
///:699:0449955555=;;8::50///97<9=;<</568=:@?CBC::49?A>@=@AACCB?C@CA@AC;;;B=AABBB2AB>@@DF>BA@@7;5><@@=?@@AAB=@A;;9CDE@BBB=@8;;BBBBCC@BBBC=AABB;;:AA@AAA:9:@=AAC?BB?A=BBBCDCBBB<@;;;0:29=9:::-5555<6@>>>@@@>==7<<<<*>:>=@6;<@?@CCBB@A@@B@BBBBA@:@:;;/;:9:@AACCCDCCCC@CCC?@ABAAA?A?;::B7;;CB
@ATNG8:02359:03711
GATGGTAGCTCACGTACGTCACACGTACTCATCGTTTCGGAAGAGACAGGTACGTTAATAGTTAATAGCGTACTTCTTTTTCTTGCTTTCGTGGTATTCTTGCTAGTTACACTAGCCATCCTTACTGCGCTTCGATTGTGTGCGTACTGCTGCAATATTGTTAACGTGAGTCTTGTAAAACCTTCTTTTTACGTTTACTCTCGTGTTAAAAATCTGAATTCTTCTAGAGTTCCTGATCTTCTGGTAGAGCGTGCATATATCTACCATCGAGGTTGTAAAGTCT
+
AA@@=ABCBBCAAA@CA;ACCCBCCCCBBCCCCCCC>CD@B@CBCCBBB?BCBBB?B?AABB>A>ACCBBBBCB?A@@AA2@?;?::959A?A?BBB?AD??=>BAA?BB@>>:::5;AA<@<@AA@>>>@<AAAA;??@?>>>@>>>@E???@<888=AA<A;AAAAAA@@@<AABAA5B=C499CCD/==66506///67>:;;<@A@A/@888@=F>==:>A@=>>?=A=AA@@>>:==A<AAA@@@@>>>DA???ABA>=:>@@@AA<A8>=AA7@==>
@ATNG8:02366:03729
GATGGTAGGAGACACGTCGCACACGTACTCATTCGTTTCGGAAGAGTCAGGTACGTTAATAGTTAATAGCGTACTTCTTTTTCTTGCTTTCGTGGTATTCTTGCTAGTTAACACTAGCCATCCTTACTGCGCTTCGATTGTGTGCGTACTGCTGCAATATTGTTAACGTGAGTCTTGTAAAACCTTCTTTTTACGTTTACTCTCGTGTTAAAAATCTGAATTCTTCTAGAGTTCCTGATCTTCTGGGCAGACTCTCACACGCCTAATCGAGGTTGTAAAGTCT
+
:;/00;CC?BCBBB=@@::;>???BBBCEFCB?BBBB=BC?B@CBA??:938=::;6;6///:5:6<<;999333-33333$3;6888;3334955555:<.55:9//)/)/////6=9<==2645<<<66/<5:7//)//;::999/////;<<<6<<<:>>;>9;;>666><@<@===@6<8@9==999$95===4==6//97///)////$/9:55.5755.5<<:;;>:>5;;::::7;<>>800/><<:?@@===@@<<:48----(-(--991;;;:
@ATNG8:02371:03747
GATGGTAGTATAGAGCTCTACATAGTACTCATTCGTTTCGGAAGAGACGGGTACGTTAATAGTTAATAGCGTACTTCTTTTTCTTGCTTTCGTGGTATTCTTCTAGTTACACTAGCCATCCTTACTGCGCTTCGATTGTGTGCGTACTGCCTGCAATATTGTTAACGTGAGTCTTGTAAAGCCTTCTTTTTACGGTTTACTCTCGTGTTAAAAATCTGAATTCTTCTAGAGTTCCTGATCTTCTGGTATACACACTCGCTCGCTACCATCGAGGTTGTAAAGTCT
+
<<<>9==><<<?>A><>9///7//4;<>99:4095@>7==>B>899@CA?;?A@=?8>8949:5:9>>A=?>><<9<<>>>+>=9=:::4566=:?;;7;<156;;>:@>=@@?8949?=9???????>AA?A::9?BBAB???;;8=0/(//..(.55/592:2899555722,29990>A:>99;===,7--*-947----.376637888(5...3.3455055557;97>6776/..)..83678:A888<<==:;9:@?>?=966///(/*/889.8;88
@ATNG8:02374:03724
GATGGTAGTACATGATAGACGACACCAGAAGATCAGGAACTCTAGAAGAATTCAGATTTTTAACACGAGAGTAAACGTAAAAAGAAGGTTTTACAAGACTCACGTTAACAATATTGCAGCAGTACGCACACAATCGAAGCGCAGTAAGGATGGCTAGTGTAACTAGCAAGAATACCACGAAAGCAAGAAAAAAGAAGTACGCTATTAACTATTAACGTACCTGTCTCTTCCGAAACGAATGAGTACGATGAGATCTCGTGTGCTACCATCGAGGTTGTAAAGTCT
+
999;=BCMBBCCAA@BDB@@;;;@B?BCCACCCCCB?B?BBBCCCB?AA>@<?>@BBCCD5CACCCCCBBBBAB;A;;;;;;*;B>B5;;;*:BB?BB;;9BBBB>A>AA>A??;?@AAACBBDDBBBCAAAABBAA>A@@BCBBA?B@C;;9;BCABBBB@BBCFDC>AB=BBB9>>>>=8?>>9::9:9:%9=;@988CCCBB:>:=??A=@<@BCBB@@A@B@BB@C>A@B=CCC?AABBBFAAABCCBBBBBBBAAA:88AA=A=6677)/)/8991@AAA
@ATNG8:02390:03708
GATGGTAGTGCGTGAGAGAGAGACCAGAAGACTCAGGAACTCTAAGAAGAATTCAGATTTTTAACACGAGAGTAAACGTAAAAAGAAGGTTTTACGAGACTCACGTTAACAATATTGCAGCAGTACGCACACAATCGAAGCGCAGTAATGATGGCTAGTGTAACTAGCAAGAATACCACGAAAGCAAGAAAAAGAAGTACGCTATTAACTATTAACGTACCTGTCTCTTCCGAAACGAATGAGTACTGTATCTATGTGTGCGCTACCATCGAGGTTGTAAAGTCT
+
;;?:5?>B;;9B?>CCCCCB@B00*/--37,-----38388-//)/8499693-----666'81-//8::<<B@B;?=99499$9@;@4:99&5<;@<@@@CCABC@B?BCAEGC@CCCCCCCCCCCDBBBBB?BBBB<??BBABCD?BBC>><?BBBBBB><??@@AA<@@<@@@6::<<<4<::488888(/858///9;??E8;7:A?>:=8<>B;;:;BBABBB@B@CCC=B@@=?BBABCCCBBBBBBAA@B>>>BBBBCC?CBB===5;5;===5B@@A
@ATNG8:02342:03757
GATGGTAGACATATCGTACTCTCTGTACTCATTCGTTTCGGAAGAGACAGGTACGTTTAATAGTTAATAGCGTACTTTCTTTTTCTTGCTTTCGTTGGTATTTCTTGCTAGTTACACTAGCCATCCTTACTGCGCTTCGATTGTGTGCGTACTGCTGCAATATTGTTAACGTGAGTCTTGTAAAACCTTCTTTTTACGTTTACTCTCGTGTTAAAAATCTGAATTCTTCTAGAGTTCCTGATCTTCTGGTGTCGTCTATCATGTACTACCATCGAGGTTGTAAAGTCT
+
45==<?@CCB?;;<<<666>>==B;;;<>><B9;;?=7>;6;8;:<<<BB>??=9:8(31779;2828888833255,22222$273957:.833,3,3333(22+255655/597::<==;?@A=@<@@@B?;;:=>>>F:>>>?@@@;;;???898><???<@@;>;;;;A???AB>B>>>>5>;?<?ABBB/>>::90:>:::==:;;5;A@A/>>>>@=B=AA=A@@@>==:><??D?@?<AAA:==>@>=>??????@@@@@??;?AB@>>:>;>>@A9??A=
@ATNG8:02357:03783
GATGGTAGCTCTGCTCTGACTCTCGTACTCATTCGTTTCGGAAGAGACAGGTACGTTAATAGTTAAATAGCGTACTTCTTTTTCTTGCTTTCGTGGTATTCTTGCTAGTTACACTAGCCATCCTTACTGCGCTTCGATTGTGTGCGTACTGCTGCAATATTGTTAACGTGAGTCTTGTAAAACCTTCTTTTACGTTTACTCTCGTGTTAAAAATCTGAATTCTTCTAGAGTTCCTGATCTTCTGGGCAGACTCTCACACGCCTACCATCGAGGTTGTAAAGTCT
+
9?B=8=BBAA>=0//::<>CCBBCDDBBBB;:29AAA<BB@BAACACCFG@CCCBA>B?A@BB5;;,994<<==6;:9BEEE5CC>@@BD<@;<:295949C;>@;::97@999AA;;:;AA>A?BCDDBABC@DDED@BA@@B;;;@ABACCCBB?BBB?BC?B?B:;;BDICD5;;;;;-;;A5;;<<.9=0/0)/0><@@=>@=5;999(9;;9;7;;?@<ABBBBCC=@=@CBBBC@B?@@;A<;;DDDDCBCCCAA>;;;?BBBCCC@CACBBB=BCDF
@ATNG8:02380:03777
GATGGTAGTCTCAGATAGTCTATAGTACTCATTCGTTTCGGAAGAGACAGGTACGTTAATAGTTAATAGCGTACTTCTTTTTCTTGCTTTCGTGGTATTCTTGCTAGTTACACTAGCCATCCTTACTGCGCTTCGATTGTGTGCGTACTGCTGCAATATTGTTAACGTGAGTCTTGTAAAACCTTCTTTTTACGTTTACTCTCGTGTTAAAAATCTGAATTCTTCTAGAGTTCCTGATCTTCTGGAGATATCATCAGCGAGCTACCATCGAGGTTGTAAAAGTCT
+
99?>39:?AABBCCCCCDAA@BBBCCB====D;CBBB=A@:>:A><BAA@<ABBCE@B@BAA@9@<@BA;9:@@?<@@ABB0@?=??BE=@>AA=ABCACI=;;CBBCACCCCBBBBACCC>B>CGBB@@;:6;ACC@C;;;DBBBBBBC@AACD@BAA?BBAD@B?@ACCCCC?C;;;;.;@B>;;<;;*;AABB=CCCACCCBBBACGIE5DCBBC@B?BG?CCC@@AC?C?AA@A@?5;:B>BECAAABAABC;;;DDDC;;5;;@@@@5:39<<<<3@ABB
@ATNG8:02383:03783
GATGGTAGTAGTACACTAGTCATACCAGAAGATCAGGAACTCTAGAAGAATTCAGATTTTTAACACGAGAGTAAACGTAAAAAGAAGGTTTTACAAGACTCACGTTAACAATATTGCAGCAGTACGCACACAATCGAAGCGCAGTAAGGATGGCTAGTGTAACTAGCAAGAATACCACGAAAGCAAGAAAAAGAAGTACGCTATTAACTATTAACGTACCTGTCTCTTCCGAAACGAATGAGTACGAGAGAGCACACGTGTCTTCCATCGAGGTTGTAAAGTCT
+
BBAA@BBCBBBCCEECEBCBBBCCC?C?@=@@@A@@=A?BABBCCCADD@C@CCBBBBBB3B>AAABBBAC:::89ABCCCC5CC@D@CCC<CMFBA@ADCBB@A>@?BC@CCC=??BBBBDCCCCCBBAAB@CBBB?BBAABBBB>B?AAA?BCAAABBB?AABBBC?BB?999;>?@A?;@@@:<<<<>/>?=B888@@FAA:>;>@AA<?;><A?@>AABBBCE@B?BBB>BDF???>BBBCBBBBBA=ACCBB?????A;A=@@??@@<@7;;@?6==:;
@ATNG8:02387:03766
GATGGTAGCGCATATCAGCGCAGCCCAGAAGATCAGGAACTCTAGAAGAATTCAGATTTTTAACACGAGAGTAAACGTAAAAAGAAGGTTTTACAAGACTCACGTTAACAATATTGCAGCAGTACGCACACAATCGAAGCGCAGTAAGGATGGCTAGTGTAACTAGCAAGAATACCACGAAAGCAAGAAAAAGAAGTACGCTATTAACTATTAACGTACCTGTCTCTTCCGAAACGAATGAGTACCTCTCAGACGCTCGTCCTACCATCGAGGTTGTAAAAGTCT
+
CCBB?B;;;AABBBCDCCCBBBDDD=CCCBDECB@A;@:@AABBCC@BB?B?BBDCCDDD5C@BBBBCCDCCDD>BBBCCCC5BA>B4;;;.;BB@CBBDCCCCC?B?BC@CBC>AABBBCCBBBCBBBDCC?BB997;BAAAC;;6;=AAA<AC@@ACBC@ADCDCB?AA<ABA9<<899+9<<999999(7>9?>??BBCDB:=:>AAB7:6:>BBBAGCBBABC6;6;@?8@;;6:?CCGCG@BCBAAACBBBBBABA?BBB<???;;;1808>===2>?==
@ATNG8:02350:03803
GATGGTAGGCGTGTGAGAGTCTGCCCAGAAGATCAGGAACTCTAGAAGAATTCAGATTTTTAACACGAGAGTAAACGTAAAAAGAAGGTTTTACAAGACTCACGTTAACAATATTGCAGCAGTACGCACACAATCGAAGCGCAGTAAGGATGGCTAGTGTAACTAGCAAGAATACCACGAAAGCAAGAAAAAGAAGTACGCTATTAACTATTAACGTACCTGTCTCTTCCGAAACGAATGAGTACGATGAGAGAGCTCTCTCTACCATCGAGGTTGTAAAGTCT
+
ACBB?BCC@BBBCBBCCCB=@A;;;)5DD?@CAA998;<@@CBCDCABC@C@CCCBCCCC2B?ACC898BBCCC>B@@@BBB178/72999*93=8=855;>@AA=A;@@<A@@9<;CDD@?@@@@>?<;;?;><9<6<<;==>8859=A?A:=888@?@@<@@@CBB?BB?B>>6::676)88917BAAA/88/8676=?;;;=A<@AAA<A<A>557;?@A@@AA<A<>>>9=BB????>888888?A@===BB>>>@@?>>><>>@@A@:=7;;BC:????
@ATNG8:02354:03804
GATGGTAGAGTACAGTGTAGTAGACCAGAAGATCAGGAACTCGTAAGAAGAATTCAGATTTTTAACACGAGAGTAAACGTAAAAAAGAAGGTTTTACAAGACTCACGTTAACAATATTGCAGCAGTACGCACACAATCGAAAGCGCAGTAAGGATGGCTAGTGTAACTAGCAAGAATACCACGAAAGCAAGAAAAAGAAGTACGCTATTAACTATTAACGTACCTGTCTCTTCCGAAACGAATTAGTAACACTCTCATATGACACTACCATCGAGGTTGTAAAGTCT
+
55::5<<<<===;<<<<<>>==<<<7;;=9==@<<<9:6:6////)/6)//39166---555'5(---66778998/77//////#//)/2779.9<A8666;555==:=;<<7<54234735=>>>B==A9:9>;??:::.:987>;B@9B?B??>?CCCBCCD@AAA989?CC>?>>8=773<1833,37777(55/567997;<=8<9>>;;9;8;>;;:4:@@ABBD@B>BBB?BBB?A>?@??;998BBBBB@@>>>===A==6::==<<:>388>>79999
@ATNG8:02358:03816
GATGGTAGCACGACACGACGATGTGTACTCATTCGTTTCGGAAGAGACAGGTACGTTAATAGTTAATAGCGTACTTCTTTTTCTTGCTTTCGTTGGTATTCTTGCTAGTTACACTAGCCATCCTTACTGCGCTTCGATTGTGTGCGTACTGCTGCAATATTGTTAACGTGAGTCTTGTAAAACCTTCTTTTTACGTTTACTCTCGTGTTAAAAATCTGAATTCTTCTAGAGTTCCTGATCTTCTGGTATGACTAGTGTACTACTACCATCGAGGTTGTAAAGTCT
+
//8:7;<?A@666=666<;;;<<<@CCCCGCC@CCCE=@@=@?A@??<>B:>@AAD@C@CCBB?C@BCADA></0)/////)/>9@ABA:A<>6=*0//(/607788;@7<>A>>>@?<@BB=A=A@@;;;;?=BBCC=???>>>>>>@AAA;;;?:888<AB<>;>BBBAAAAB<A@@A@5@8<6;;;;<.<@AA?7A>=>AAA<>>:?AAA/A<<<C=D=>?;@@??>>>=A<A>??AA:>>A=?@?@><<A@AAA<<<AA>>>9?>?>>A:?:>@AA9A===
@ATNG8:02359:03821
GATGGTAGCGCACACATAGATACAGTACTCATTCGTTTCGGTAAGAAGACATGTACGTTAATAGTTAAATAGCGTACTTCTTTTTCTTGTCTTTCTGTGGTATTCTTTGCTAGTTACACTAGCCATCCTTACTGCGCTTCGATTGTGTGCGTACTGCTGCAATATTTGTTAACGTGAGTCTTGTAAAACCTTCTTTTTTTACGTTTACTCTCGTGTTAAAAATCTGAATTCTTCTAGAGTTCCTGATCTTCTGGGTCTCTCTCTCACGCACTACCATCGAGGTTGTAAAGTCT
+
///939//0BBBCBBICBBBBBBBBACB@@@B8:6?;3==)//)//)/7779<:;;;;9=:<:::.44)48:::<<??;<@A@A,;;59<<<<.98<;<63331333(33333;9>@B=BDCC@B@@8:::CDDBB@@?@DDDACBC@@@DCCCCCCCC@@<B@@@6@B:C?BBCCBBBBB@B@@@@6?<@=CCCCCCC#BBCCD9CAACCCABBB=BDDD1BBCCG>B?AB=BCCAB@DAD@CCCCB@;?9:90;CBBBCCCCCCCCCBBB9979@@A@@<@<A:;;6;AAB
@ATNG8:02382:03836
GATGGTAGTGTGTCTCTGAGAGTAGTACTCATTCGTTTCGGAAGAGACAGGTACGTTAATAGTTAATAGCGTACTTCTTTTTCTTGCTTTCGTGGTATTCTTGCTAGTTACACTAGCCATCCTTACTGCGCTTCGATTGTGTGCGTACTGCTGCAATATTGTTAACGTGAGTCTCGTAAAACCTTCTTTTACGTTTACTCTCGTGTTAAAAATCTGAATTCTTCTAGAGTTCCTGATCTTCTGGCTCTCGTAGACAGATATACCATCGAGGTTGTAAAGTCT
+
99B??AACCBBBBCCCCCBBCDBCBBDBBA;;5:AAA=BB?B@BBCBDCEABBBCC?B?C@@@@CDDCCDBB@@D>;;;;;*;?<?@BB<@@CD@FCHACCAAA@CDF@CCCCBBBC@BBC>A>BDCCBBBB>BBCCADBBBCCCBCBCBACCBC?CCC@BB>A=??@A@@CC::;CBBB9@<@=@A@A3@BCBC>CEECCCAA@C5;;;;*;CBCC?A?AD?CBCBBBC@C@CCBBBB?BBC@CCBABCCCCCCDCCDBBAA>ACCC@@=?=@@@@:AA?>
@ATNG8:02386:03825
GATGGTAGCGCATATCAGCGCAGCCCAGAAGATCAGGAACTCTAGAAGAATTCAGATTTTTTAACACGAGAGTAAACGTAAAAAGAAGGTTTTACAAGACTCACGTTAACAATATTGCAGCAGTACGCACACAATCGAAGCGCAGTAAGGATGGCTAGTGTAACTAGCAAGAATACCACGAAAGCAAGAAAAAGAAGTACGCTATTAACTATTAACGTACCTGTCTCTTCCGAAACGAATGAGTACGATGAGAGAGCTCTCTCTACCATCGAGGTTGTAAAGTCT
+
@CAB?BBA@CDCBCBGCGCBBBCDF?AAA>AA>ABB6;79CCBCAB?::59<>>>;:;;;;%;;@BBCGCECEDE?DC@@DDD1B@=@2999.;BA@BBBBCCFBB?A@DD@CBB<>?BCDCCCCCCCCCDAA>BCCG?BBBCAAAB<@=@996:BBBBCDD@BCCBBA?BB?AAC<?>777)9==99::::(8?;A??@CDEB>;>;@@BC:=9<=BA@<@CBCBBC@C@CCC=C@@>@BCCCBBBB>>>CCBBBBBBAAA8:::=B==<AD=D<>>>?9????
@ATNG8:02397:03231
GATGGTAGGACGAGCGTCTGATAGGTACTCATTCGTTTCGGAAGAGACAGGTACGTTAATAGTTAATAGCGTACTTCTTTTTCTTGCTTTCGTGGTATTCTTGCTAGTTACACTAGCCATCCTTACTGCGCTTCGATTGTGTGCGTACTGCTGCAATATTGTTAACGTGAGTCTTGTAAAACCTTCTTTTTACGTTTACTCTCGTGTTAAAAATCTGAATTCTTCTAGAGTTCCTGATCTTCTGGTGTCTGATCTGTATCACTACCATCGAGGTTGTTAAGTCT
+
99>D8=;@=@@B@CBA@@BCCBBB@BBBCC::8:@@@;AB=@?@DDDCCC@CCBBB@B@CCBB?B?CCDBBBCCC?BADCC1AA?AAAC=BBBC@CCD@CC9;:AECC@BBCCCDBB?BCC?C@CDDCCCBA?ACCC?CBBBBBBBBBBDBBCAB?BCC@CB@B>AABCBBCCJDFBBBB7A=A><;;;;*;BBCC>CCCCCCAAAC@BCDD5CCBBC@B?BB?CBCBBBB@B?BCBBBC?B>A<ACC@A@CCBBBCCCCCCCCC@@A@BAA9@499;??BBBB
@ATNG8:02405:03246
GATGGTAGCACGGAGTCACTCATATCCAGAAGATCAGGAACTCTAGAAGAATTCAGATTTTTAACACGAGAGTAAACGTAAAAAGAAGGTTTACAAGACTCACGTTAACAATATTGCAGCAGTACGCACACAATCGAAGCGCAGTAAGGATGGCTAGGTAACTAGCAAGAATACCACGAAAGCAAGAAAAAGAAGTACGCTATTAACTATTAACGTACCTGTCTCTTCCGAAACGAATGAGTACGATGAGAGAGCTCTCTTACCATCGAGGTTGTAAAGTCT
+
69==8::@=>00)/:<>?;CC@666>9==B<;?BC;;7:7@BC<<;D;B<?A=99777777$7:>>:::9::337)735====*;@9=.99,5::5<??>B==BB?C@CC?:9;?CDBBBCHCCBCCCBBBB@AAAA=@???BBAA=A>A00,0=00,0=9>A@AAC>A@=@A@>B?>?D?BBA?BBCCD3>?=?@BAAA?::6:=@AAA<?;?A@AA????BBAB>A>BCB;>::8:BBA:::AAAAACBBBBB?<<BA8;;;>AABAA394:888*7=<:
@ATNG8:02423:03225
GATGGTAGTGTGTCTCTGAGAGTAGTACTCATCGTTTCGGAAGAGACAGGTACGTTAATAGTTAATAGCGTACTTCTTTTTTCTTGCTTTCGTGGTATTCTTGCTAGTTACACTAGCCATCCTTACTGCGCTTCGATTGTGTGCGTACTGCTGCAATATTGTTAACGTGAGTCTTGTAAAACCTTCTTTTACGTTTACTCTCGTGTTAAAAATCTGAATTCTTCTAGAGTTCCTGATCTTCTGGGATGTGTGCGCAGTGCCTATCGAGGTTGTAAAGTCT
+
===C?C>>>====<=?=666===>@@>60000/<8838;:>8<<==BAA=AD;99:D<A6658@4955995555.444444#495::;>7A:;;166;9=>469?<55.5;@596<B?????B=BBBBBBBB=AB@@7;;BA;;;@@;;;>===<:>:::@@6959?BCCBBBE5;;;;;*:4:4:;;;.5<;;;065;;?;<<9949999$559;<7=96626?BABBC?C@CD?@@?4900<3<000000:=@===B>;;;;///:39+//7;2;//5
@ATNG8:02437:03215
GATGGTAGGCGAGAGTGAGACGCAGTACTCATTCGTTTCGGAATGAGACAGGTACGTTAATAGTTAATAGACGTACTTCTTTTTCTTGCTTTCGTGGTTATTTCTTGCTAGTTACACTAGCCATCCTTACTGCTGCTTCGATTGTGTGCGTACTGCTGCAATATTGTTAACGTGAGTCTTGTAAAACCTTCTTTTTACGTTTAACTCTCGTGTTTAAAAATCTGAATTCTTACTAGAGTTTCCTGATCTCTGGTGTTCTGATCTGTATCACTACCATCGAGGTTGTAAAGTCT
+
449939:939<55566<<<;;;555449999939:?=5==;@::5439:9:6:====9=78<8=6838=///866664/9999$25.5666/6://(/(/88/8>6>@998819;:999==:<>@;B<><7----32078--(---45788899::9977378<;AA;><>??@@AAAD=D@@@@5@6;6;<===,==:::,/*/::;:>A888)9988(8:;:><>=?@<@A>9;;9<<0<495?A@@>>;59;;7;A==>///;;=@@@A<<7;@@>>==B:=>BB8>?A=
@ATNG8:02441:03246
GATGGTAGCACACGAGATCTCATCGTACTCATTCGTTTTCGGAAGAGACAGGTACGTTAATAGTTAATATCGTACTTCTTTTTCTTGCTTCGTGGTATTCTTGCTAGTTACACTTAGCCATCCTTACTGCGCTTCGATTGTGTGCGTACTGCTGCAATATTGTTAACGTGAGTCTTGTAAAACCTTCTTTTACGTTTACTCTCGTGTTAAAAATCTTGAATTCTTCTAGAGTTCCTGATCTTCTGGCTGCGTATGTATGTCGCCTACCATCGAGGTTGTAAAGTCT
+
<>>D?@@C?BCBBA;<<@CA9;6=>@;<<@EC@DA@A@7AD@C?@@@A9;9:>A?@??A=@A??6>>???=7338;48=;;;+@A:@00,-669*/.6468.5;=?><6::9//)/@@:@>>8<:<>>=7888.8=>>;@;;;>>==BB===@?;:7:99<>>;>;>?>>>88;;5A@CAA.A6A66765'26696/788899<::=-8885$266067272550577799939,225533.3350...73335222888899699<5:;<<980817:::3:::;
@ATNG8:02414:03288
GATGGTAGTAGTACACTAGTCATACCAGAAGATCAGGAACTCTAGAAGAATTCAGATTTTTAACATCAGAGAGTAAACGATAAAAAAGAAGGGTTTTTACAAGACTCACGTTAACAATATTGCAGCAGTACGCACACAATCGAAGCGCAGTAAGGATGGCTAGTGTAACTAGCAAGAATACCACGAAAGCAAGAAAAAGAAGTACGCTATTAACTATTAACGTACCTGTCTCTTCCGAAACGAATGAGTACGTGTGACGTACGTGAGCTACCATCGAGGTTGTAAAGTCT
+
9444.4499::999;555555555<:=;;7;<9:99.5.55;4444644.4755555<<=+=8::933373//559/5----8888$55(--(/999'3..(.333322255:4:<:<<<6;AB@BBCBBBBBBBCBB>??@@;A===:99=0939??<>>CC888@>A>>===:>>9>>>388>??9;;;<??BBB/7606///9;@@A<A<???A1716?BBB?CBABCDC?B?BBB=ACC?BACEECA99:BCCCBBBBBDCBBBB:959???CE@E?BBBB=ABBB
@ATNG8:02417:03267
GATGGTATCATCATGCATATCTCACCAGAAGATCAGGAACTCTAGAAGAATTCAGATTTTTAACACGAGAGTAAACGTAAAAAGAAGGTTTTACAAGACTCACGTTAACAATATTGCAGCAGTACGCACACAATCGAAGCGCAGTAAGGATGGCTAGTGTAACTAGCAAGAATACCACGAAAGCAAGAAAAAAGAAGTACGCTATTAACTATTAACGTACCTGTCTCTTCCGAAACGAATGATTACGATGAGAGAGCTCTCTCTACCATCGAGGTTGTAAAGTCT
+
BCBC@C:;;DDEEAAABBCCCCBBB@BBB<@?CA9849;?<=?CBB?BC?B>BBA@BBAB2B?CCBCBDDBCBC?CCBCEHG5CC=A5;;;*;AC?@@?BELCCC?B?BC?CDC<@@AABCBDDDDBCBCCC@BBBC?BBBBCCCF<A<@@?<@BCBBBCC@BAB@?A@CD?BBB<?>:::,7<<9989999%9?;A;;;@@ABB:>:=?>?6:4:ABBB?BB@@ABC@G?BBB=CDD@AAAB?BCBBCBABBBBBBBCBB@@B8856B@@@B<@:>>AB:>>>>
@ATNG8:02437:03264
GATGGTAGATACTCGCTGATACACCCAGAAGATCAGGAACTCTAGAAGAATTCAGATTTTTAACACGAGAGTAAACGTAAAAAGAAGGTTTTACAAGACTCACGTTAACAATATTGCAGCAGTACGCACACAATCGAAGCGCAGTAAGGATGGCTAGTGTAACTAGCAAGAATACCACGAAAGCAAGAAAAAGAAGTACGCTATTAACTATTAACGTACCTGTCTCTTCCGAAACGAATGAGTACATAGATATACGTATAGCTACCATCGAGGTTGTAAAGTCT
+
99@=8=?CCCBBBBCBCCFDCCBBB>BBB>AAAA@?=A?BABCCCB?BB?B?:9:9:999(9=@ABBBBCCB>>6=:@@AAA0;;5;5;;;*:@B=@A@@BCCBA?AHCCAAAA@BBBBCCCBBBCBDDCCC?CBBB?A@??BBAA=A?B@@=@CAAACCB@BBBBBB?BB?BBB=A@???5=<<7:;;;:.;C=@877DDA=>:><??ED:>;>ACAA?:;;ABBB?B@BBB=BBB?BACCCBBCAABCCAAAAA????AAAAA<???:::4:1:877(8=;;
@ATNG8:02437:03266
GATGTAGTACATGATAGACGACACCAGAAGATCAGGAACTCTAGAAGAATTCAGATTTTTAACACGAGAGTAAACGTAAAAAGAAGGTTTACAAGACTCACGTTAACAATATTGCAGCAGTACGCACACAATCGAAGCGCAGTAAGGATGGCTAGTGTAACTAGCAAGAATACCACGAAAGCAAGAAAAAGAAGTACGCTATTAACTATTAACGTACCTGTCTCTTCCGAAACGAATGAGTACGTGTGCGACGTGTCTCCTACCATCGAGGTTGTAAATTCT
+
:<//6>==ACCCB@@==AC:;;@=9999.5:559:5::>C@A@<?;::5:<@@?;;;;;$:<BA@AA@BAAAE?CA@A@@@,@@=@5::.9@@9@@@@ABBAA?B@CC?BBB@CDB?@ADBBBDEFBBC@9=@00-0>><>@@@;?;?:;5:A@>@;=@?CCAAAK?CC<:999=<989*733.3===?+=<7<478BCA=><>;>>;:6:9>@BCB@BCDBBCB?A>;;;6;AB@:::CCAAA>=>CBBBBCBBB@??369>8?63---4;*--66.6486
@ATNG8:02392:03310
GATGGTAGCGCACACATAGATACAGTACTCATTCGTTTCGGAAGAGACAGGTACGTTAATAGTTAATAGCGTACTTCTTTTTCTTGCTTTCGTGGTATTCTTGCTAGTTACACTAGCCATCCTTACTGCACTTCGATTGTGTGCGTACTGCTGCAATATTGTTAACGTGAGTCTTGTAAAACCTTCTTTTTACGTTTACTCTCGTGTTAAAAATCTGAATTCTTCTAGAGTTCCTGATCTTCTGGTATGACTAGTGTACTACTACCATCGAGGTTGTAAAGTCT
+
----(-555>ABBBB;9:99>@B@@@@99844.349909;4;6665;>A@=@A@?@>?;@A@?=@?AAB@?>=@?499999$4>-73;;1895516<<8<C@BBBCGF@CCCCCCBB@BCC?C?CCCCCCCC?@@CD@BCBBBBBCEBBBBBCBB@DBB@BC?A>AACBBBCDC?C;;;;.;=A=BBBBB5BCCFF;::CCCDCCBB;@@@@0@AACL?B@BC@CCBBBBB@D@CCCBBB?A@C@CDEDDAAACCBBCCCCDCCC?BBBCAA<@<@?AC=BBBB
@ATNG8:02398:03311
GATGGTAGCTCGCTGATGATATCTCCAGAAGATCAGGAACTCTAGAAGAATTCAGATTTTTAACACGAGAGTAAACGTAAAAAGAAGGTTTTACAAGACTCACGTTAACAATATTGCAGCAGTACGCACACAATCGAAGCGCAGTAAGGATGGCTAGTGTAACTAGCAAGAATACCACGAAAGCAAGAAAAAGAAGTACGCTATTAACTATTAACGTACCTGTCTCTTCCGAAACGAATATACTACTCTCAGAGACACACTATCGAGGTTGTAAAGTCTC
+
;=<<8<<===<<<666@BCBCBBC@<===<=ACB@@>@@@?????A?CC?C?AA@?????.?<>>@?737>;8;.7=99999.9A>C>BDD=BCC@C;;;AC@;;4;=;;599:18<87;@?A@@@ABABBB=@@@@?ACCB?@@B>B?A;;6;A@@@AAA@BBBBBB?BB>??>2999::,8<<788888(5:.555588===5;322264959;AAB?BB::9??;?<>>?9?8837>737>7998B@DBBA@@==<::?;3339494::8:3833..
@ATNG8:02401:03313
GATGGTAGGCGTGTGAGAGTCTGCCCAGAAGATCAGGAACTCTAGAAGAATTCAGATTTTTAACACGAGAGTAAACGTAAAAAGAAGGTTTTACAAGACTCACGTTAACAATATTGCAGCAGTACGCACACAATCGAAGCGCAGTAAGGATGGCTAGTGTAACTAGCAAGAATACCACGAAAGCAAGAAAAAGAAGTACGCTATTAACTATTAACGTACCTGTCTCTTCCGAAACGAATGAGTACGTGTGCGACGTGTCTCCTACCATCTAGGTTGTAAAGTCT
+
<CDB@DBA>ADDDD@@BCCBCCBBB>BDDACCBBBB?B?CCDBBBB?BB?B@CBA@@BBB3C?CCCAAABBBBB=AA88777(7=9?:?@@9@CB=>=>>ADA??:?=AA<<>>8<<>>>AA@>>>>>>AAA;AAAA7===A@@>>9>:@@A;@;;;AA@@:@@@@AA>==7=AA;AA555,6::4<=<<</7738DBAA>??A=A<A;;<;A;CA===9>A==<==:>9>AA9?@@<@?>>;>>>@=???>>>AA>=>@@:>>A:A>>>AA:@:@>??7@@:8
@ATNG8:02401:03333
GATGGTAGCGCATATCAGCGCAGCCCAGAAGATCAGGAACTCTAGAAGAATTCAGATTTTTAACACGAGAGTAAACGTAAAAAGAAGGTTTTACAAGACTCACGTTTAACAATATTGCAGCAGTACGCACACAATCGAAGCGCAGTAAGGATGGCTAGTGTAACTAGCAAGAATACCACGAAAGCAAGAAAAAAGAAGTTACGCTATTAACTATTAACGTACCTGTCTCTTCCGAAACGAATGAGTACTGCGTCTCACTCTCGCCTACCATCGAGGTTTGTAAAGTCT
+
9779499;<?@CDDFCC@A@DCCCD<?;A;999?>@4949;;<<;?6773848>=@@FFF5B>;;9996@<CBD=C996===+;>:?=BBC9C=<8<<00/:9444(438:5;:=9;>>:?BABBCBBBBBBCABBBJACBBBBBBB?B?B;;7;CCCCBBB?9965BB@BC?CBB;?>737)333,3888=:'9;633/77?<<887::998?;>:>7?>>:@BA:;9@;@<?AC<A@C<>>B9:8@9:8A;;;@BCBAB@@?:999<ABAAA?387(3333(/<//
@ATNG8:02408:03320
GATTAGTGGTCATATGAGAGTGTGTACTCATTCTTTTCGGAAGAGACAGGTACGTTAATAGTTAATAGCGTAACTTCTTTTTCTTGCTTTCGTGGTATTCTTGCTAGTTACACTAGCCATCCTTACTGCGCTTCGATTGTGTGCGTACTGCTTCAATATTGTTAACGTGAGTCTTGTAAAACCTTCTTTTTACGTTTACTCTCGTGTTAAAAATCTGAATTCTTCTAGAGTTCCTGATCTTCTGTATGACTAGTGTACTACTACCATCGAGGTTGTAAAGTCT
+
:::7<>4505<<<A?@DDCBBAAACBCCBA@;;<;<4:B>C@CBAAAAB?BCD;;8;=AA>B:C@CDC@@00)-8055555'--(/9::1::5616<<49>15995@B>@BCBBBBB@BCC@C?EDEC;;;@<@AAA>BBBBBBA@ABBABC?CBACBB@BDAE?AAB@A@B@A=@BBCC;C?C?BBBBB2CBBBD=B;;<AAA;9:4:9:9'99?==4949@;>@?:99?;?<@@?@??898B@D:;<BBCCHC;<;;;;B;;5;@??::4:=?=<?6=?>8
@ATNG8:02409:03322
GATGGTAGCGCATATCAGCGCAGCCCAGAAGATCAGGAACTCTAGAAGAATTCAGATTTTTAACACGAGAGTAAACGTAAAAAGAAGGTTTTACAAGACTCACGTTAACAATATTGCAGCAGTACGCACACAATCGAAGCGCAGTAAGGATGGCTAGTTTAACTAGCAAGAATACCACGAAAGCAAGAAAAAGAAGTACGCTATTAACTATTAACGTACCTGTCTCTTCCGAAACGAATGAGTACAGAGAGTACGATATGTCTACATCGAGGTTGTAAAGTCT
+
CCBB@A;5996:BBCBCDCCCCAAB;B;<5;@@@?@<@;?ABBA@@>??;?;?@ABBDGE5CABBCCDBCC@@@;@@@ABBB0AB=@=@A@3ABB?CCCDDDGBB?B@BB@AAA?BBBCCDDBCB;;;FCFCACBBB@CBBABA::7<?CCC@CCBBBC>F@BBBBCC?@A=A@@=AABBC>?>?=@@@@A2BE@BBBBBB?@A@B>AABB=?<?@???>@?ABCAA?A>@@@9>::4800>00/===?ADDCCDAB>@@AA889ABBB@@=A588@?59===
@ATNG8:02420:03319
GATGGTAGGTGCACATGAGTGTATCCAGAAGATCAGGAACTCTAGAAGAATTCAGATTTTTAACACGAGAGTAAACGTAAAAAGAAGGTTTTACGAGACTCACGTTAACAATATTGCAGCAGTACGCACACAATCGAAGCGCAGTAAGGATGGCTAGTGTAACTAGCAAGAATACCACGAAAGCAAGAAAAAGAAGTACGCTATTAACTATTAACGTACCTGTCTCTTCCGAAACGAATGAGTACTGCGTCTCACTCTCGCCTACCATCGAGGTTGTAAAGTCT
+
99=93=5;69DDEDC;:<ECBBBA@=@@@>AA@BBC@C?CCCCCCB?CD@B@CCBBCDDD5D@BBCCCDCCCCC=BD::;;;.;G@D?BCB:BCCBCBBBBCBBC@D@BB@BBB@CCBBCCCBCCCCCCCCC?CBBB>BBBBBBBB>B@CAA=ABBBBAAA?ABC@@@=@A?BBC@BBA=<3<7708>AAB/@A<@888@AAAD;>:>AAC9>9>>B@A;A@AA@DD@C?BCD>DCC@@@@BBCBBBBABBCCAA@BBABB?BBB@BCCD@@=@=AAAC=CB@A
@ATNG8:02424:03343
GATGGTAGGAGACACGTCGCACACGTACTCATTCGTTTCGGAAGAGACAGGTACGTTAATAGTTAATAGCGTACTTCTTTTTCTTGCTTTTCGTGGTATTCTTGCTAGTTACACTAGCCATCCTTACTGCGCTTCGATTGTGTGCGTACTGCTGCAATATTGTTAACGTGAGTCTTGTAAAACCTTCTTTTTACGTTTACTCTCGTGTTAAAAATCTGAATTCTTCTAGAGTTCCTGATCTTCTGGTATACACACTCGCTCGCTACCATCGAGGTTGTAAAGTCT
+
//;;7;;@;@@CC@>;??=;?@BB@?AA<<A@9@BBB<@@;@4555;<;<:<<::?9?9?BBB@B?BBBBBBB=B?BBCCC2B@<@2222&29884??A<AC@AAA?>?<;566869946::4939??=855A59<<>:=>=A<>===AAAA>>;;7;<>=?@<><>@@@@@@AA=?====/=5;5;?@@@/@AADD;@>>>==????:;;:;,;///97=7AA;??A@@??<@=@A@@@?<@@?=?A???AAA>>;;;>>@AAAA<>>??AA=A8;;;A9>>AA
@ATNG8:02434:03316
GATGGTAGGTGCAGCATGAGTGTATCCAGAAGATCAGGAACTCTAGAAGAATTCAGATTTTTAACACGAGAGTAAACGTAAAAAGAAGGTTTTACAAGACTCACGTTAACAATATTGCAGCAGTACGCACACAATCGAAGCGCAGTAAGGATGGCTAGTGTAACTAGCAAGAATACCACGAAAGCAAGAAAAAGAAGTACGCTATTAACTATTAACGTACCTGTCTCTTCCGAAACGAATGAGTACGATGAGAGAGCTCTCTCTACCATCGAGGTTGTAAAGTCT
+
ABBC?96674/////<<<ABB;:6@@;AAA=AABB??4;5;BAB@@B?BB>B@CDBCCCCC1C?BCFDFCCBBCB=AA99;;;*;;2:4;9:&9>=49959?988>9?8?@=ABBABBBDCCCCCCCCDBBBD@CB;;7;@;:;@9949?D9:8:@A<BCBB@AAABBC:?<9<9938>?>A<>==7BCDCC2==5;///::>CC=D=BB@@<>;?<BBB?BBBBBBD?B?BAA9@AA<:9:????>A979BB@???@?@>=>>>@<@@@@>>;><=<=B76665
@ATNG8:02440:03315
ATGGTAGTGATACAGATCAGACACCAGAAGATCAGGAACTCTAGAAGAATTCAGATTTTTAACACGAGAGTAAACGTAAAAAGAAGGTTTTACAAGACTCACGTTAACAATATTGCAGCAGTACGCACACAATCGAAGCGCAGTAAGGATGGCTAGTGTAACTAGCAAGAATACCACGAAAGCAAGAAAAAGAAGTACGCTATTAACTATTAACGTACCTGTCTCTTCCGAAACGAATGAGTACTATGTAGAGCTCTATACTACCATCGAGGTTGTAAAGTCT
+
BBC?CBBBEDBBBDCCCBBDFFCC=AAC=BADD99::@FDCCCBB>B?;>:??=>>@@@):6=:;@@<A@===1>:;::::$4:6;.555&5<<6=??C@@CCCAE@@@>@BB?BBCCCCCCCCCCBBBBB@DBBB@BBBBBBBB?B?B@@>ACCBCCBB?BBBBBD>AA?CAA>BBBBB=B9:7:BBBB3BA<887;@??@@<?<?@@E:>:>@BBC@BCAAACC=?=?AA;ABB?BBBBBAACAAACCCCB?@A@@;;;;;;:?===AA7:7;?BD;C@??
@ATNG8:02421:03387
GATGGTAGCTCTGCTCTGACTCTCGTACTCATTCGTTTCGGAAGAGACAGGTACGTTAATAGTTAATAGCGTACTTCTTTTTCTTGCTTTCGTGGTATTCTTGCTAGTTACACTAGCCATCCTTACTGCGCTTCGATTGTGTGCGTACTGCTGCAATATTGTTAACGTGAGTCTTGTAAAACCTTCTTTTACGTTTACTCTCGTGTTAAAAATCTGAATTCTTCTAGAGTTCCTGATCTTCTGGATATGAGTGACTCGTGCTACCATCGAGGTTGTAAAGTCT
+
//8;3:;B@ACBCDCCCCCCBCCCCBCBA@;;9:CCB?DC@C?BBCDEED?CCBBB?C?CCCB?C@BBBBCCDCD@CCCCC1CC?AABD>BBCC@BBB>BC?@@ACCL@CBCCCCBB?BCC@C@DCCCBBBC@CCBB?DECAABABCCCCCBBBB?BBB?CB>B@BABBBCCCC?D;:::.:;?;;:::*;CCCC>CCCCCDDBBB@DDDD3CBCCC@B@BC@CCCCCAA?A@BBABDD>@?C@DCC@BCCCCCBCCCCBABBB?BBABBC>B>AA@@9A@@@
@ATNG8:02401:03413
GATGGTAGACATATCGTACTCTCTGTACTCATTCGTTTCGGAAGAGACAGGTACGTTAATAGTTAATAGCGTACTTTCTTTTTTCTTGCTTCGTTGGTATTTCTTGCTAGTTACACTAGCCATCCTTACTGCGCTTCGATTGTGTGCGTACTGCTGCAATATTGTTAACGTGAGTCTTGTAAAACTTTCTTTTTACGTTTACTCTCGTGTTAAAAATCTGAATTCTTCTAGAGTCCTGATCTTCTGGGTCTACGCTCGTCGCGCTACCATCGAGGTTGTAAAGTCT
+
56=C?A<DCCCCCDCB?>?BCBBBCCBB;;557::9=588047??558BA>>@989,33989>5?5:>@=9/....'.33333$36168828;;4917325'67.7:9655+599885DF=A??<?;??A:;888;>FED:??@@BBA;<;B=====A;>>><AC=A<?@@A>==@@7:;@@@2@AA7;;CCC/>>>BB:@====;;;;;;====,=7769397:;8;AA>6///6<<76--)----)-7>===///==777=777;9::::>D;><>@@C:@@::
@ATNG8:02410:03421
GATGGTAGCACGACACGACGATGTGTACTCATTCGTTTCGGAAGTAGACAGGTACGTTAATAGTTAATAGCGTACTTCTTTTTCTTGCTTTCGTGGTATTCTTGCTAGTTACACTAGCCATCCTTACTGCGCTTCGATTGTGTGCGTACTGCTGCAATATTGTTACGTGAGTCTTGTAAAACCTTCTTTTTACGTTTACTCTCGTGTTAAAATCTGAATTCTTCTAGAGTTCCTGATCTTCTGGAGATACACATGATACTCTACCATCGAGGTTGTATAGTCT
+
---/)/;::<;9555555:55555;;<<=<<<8@B@@9A=8;8------8838--//)/1688869+/39;;;;33,37777)896;B9948///06685;=588A@@@99/..835725555>5:;>>>8:;<@ABK=>=>>>>??;;;:;///61///6:;+//966666//(//555)54<6:<<::*99777.5659:7=>>>1///)////8373<A;;;;///64;69>AAAD<===7///====6///=:9<>>==;576585606,//889>>?A
@ATNG8:02418:03412
GATGGTAGCTATACGTATATCTATGTACTCATTCGTTTCGGAAGAGACAGGTACGTTAATAGTTAATAGCGTACTTCTTTTTCTTGCTTTTCGTGGTATTCTTGCTAGTTCCACTAGCCATCCTTACTGCGCTTCGATTGTGTGCGTACTGCTGCAATATTGTTAACGTGAGTCTTGTAAAACCTTCTTTTTTACGTTTACTCTCGTAGTTTAAAAATCTGAATTCTTTCATCTAGTTCCTGAATCTTCTGGACGCGCAGACTTGACACTACCATCGAGGTTGTAAAGTCT
+
99==8;;ABC@ADB=>CCCCCB>555445;994;;>>:?C?D<666;<<<9=>CCG@B??@?B?B@DCBB@@:8?7??AAA1??8>3333&3;7;.73<6;>8;8733<6=6<<96552./.26335368756)/.592:87588265A?::5822,28;/59491987565759499ACC2>7;7;?AAAA)<=888-877797555...'....$..888381339053..-44405(,,,(,--,257255576...333.3:55//.<677333:36,----'--45
@ATNG8:02421:03440
GATGGTAGCTATACGTATATCTATGTACTCATTCGTTTCGGAAGAGACAGGTACGTTAATAGTTAATAGCGTACTTCTTTTTCTTGCTTTCGTGGTATTCTTGCTAGTTACACTAGCCATCCTTACTGCGCTTCGATTGTGTGCGTACTGCTGCAATATTGTTAACGTGAGTCTTGTAAAACCTTCTTTTTACGTTTACTCTCGTGTTAAAAATCTGAATTCTTCTAGAGTTCCTGATCTTCTGGTATGACTAGTGTACTACTACCATCGAGGTTGTAAAGTCT
+
9944.5<BCBDCBBBCEEIDDBB@@@@>ABBB=B@@@:AC?B?AABLGCC?CDDAA>A?BABC@B@BBBBBBBBB?BBBBB3AA@ABBB=?B@@;>?A>AB?BBBB@A=@B??????<?A@<@<@@@;;;>>=BBBC:>>?BCBC?@@A??;;;A;;;;<@@<?;?BBB@@@AD<@@@@@5@<@;?@AAA.@@=?>7>>>>AAA?>>9>@@@/A?AAA<A<AA<@@@A???;@<@@@CAA9<<A=@@@@:::@@@@AA@@@A<;=<?=>=@@<A:>?@A7A>::
@ATNG8:02423:03428
ATGGTAGTGTGTCTCTGAGAGTAGTACTCATTCGTTTCGGAAGAGACAGGTACGTTAATAGTTAATAGCGTACTTCTTTTTCTTGCTTTTCGTGGTATTCTTGCTAGTTACACTAGCCATCCTTACTGCGCTTCGATTGTGTGCGTACTGCTGCAATATTGTTAACGTGAGTCTTGTAAAACCTTCTTTTTACGTTTACTCTCGTGTTAAAAATCTGAATTCTTCTAGAGTTCCTGATCTTCTGGACGACGCGCACTGACACTACCATCGAGGTTGTAAAGTCT
+
444.49;;CBA@;;;;;;;@?959B>=><5948>>>=AB@C@BBBDCCI@BBAAA@CAGCBB@FBCBBBBCBCC=;;;;:*:C;?;:;:.;BBC<AAA=AD?ABCCBF@DDDDCCBB?CCC@C@CCB@?A9999DDF?CBCCCCBBBBBBECBBA?BCC?BB?B?BBBBBBCBB=?::99.;;@>BBBCB3ADAAA8;;CBBBCCDC@BBBB2BAABB<@;AB?BCBBBAA>A@BDCCCB?B?@=@DAABCCDCBBAAACCCCBB@AABBBB@B@CCCA<B@99
@ATNG8:02425:03411
GATGGTAGCGCGACGAGCGTAGACCCAGAAGCATCAGGAACTCTAGAAGAATTCAGATTTTTAACATCGAGAGTAAACGTAAAAAGAGGTTTTACAAGACTCACGTTAACAATATTGCAGCAGTACGCACACAATCGAAGCGCAGTAAGGATGGCTAGTGTAACTAGCAAGAATACCACGAAAAGCAAGAAAAAGAAGTACGCTATTAACTATTAACGTACCTGTCTCTTCCGAAACGAATGAGTACTATGTAGAGCTCTATACTACCATCGAGGTTGTAAAGTCT
+
///;6:;<?BAAA@AA;696<<<<>8::@7///::::7:7<<<555<8?;6;437333;;;+<=B@:;=7333333(3769999)///8;;;/;8:6<9999>?==8<:??;>>>====ACCCCCCDDD@@@B?BCBB@BAAACCBB>B?BBB?BABCBCA@>AABBBB?AA;@@?2999999+88818::;;.;D=F888BBB@@:>:>@AA7:5;>BAB@BCCCCCB@C@BA?8@9:7:CBBBAABACCAABCCA??@AA@@@@A<@@DAAA:=6=766(9>9:
@ATNG8:02409:03460
ATGGTAGTCTCAGATAGTCTATAGTACTCATTCGTTTCGGAAGAGACAGGTACGTTAATAGTTAATAGCGTACTTCTTTTCTTGCTTTCGTGGTATTCTTGCTAGTTACACTAGCCATCCTTACTGCGCTTCGATTGTGTGCGTACTGCTGCAATATTGTTAACGTGAGTCTTGTAAAACCTTCTTTTTTTACGTTTACTCTCGTGTTAAAAATCTGAATTCTTCTAGAGTTCCTGATCTTCTGGAGATATCATCAGCGAGCTACCATCGAGGTTGTAAAGTCT
+
===9=<BBBBBBEFCCCBBBCCDCCCCBCCC@BBBB=BA?B?;;;DCED@CCCCB?C@BA??=A?BBBDCCBBC;;;;;.:?;??BC>BCBB@BCC?CC@BBBDBC@BCDDCCBB?BDD@C?ECCCBBB@799?@<@AAABBBBBBCCCBBBC?BAB?BB@B?BBBCCCCCC?CCDDD9B>B=??>?>??#@ABBC=CDCCCCCBBB=@@@@0@AABC@B@BC@CCCCBAA?A@CCBCBB>@@D@CCBBBCCCCCBBBCCCFC@@??CCCBB?B>BB@@9BA99
@ATNG8:02426:03463
ATGGTAGCTCTGCTCTGACTCTCGTACTCATTCGTTTCGGAAGAGACAGGTACGTTAATAGTTAATAGCGTACTTCTTTTTCTTGCTTTCGTGGTATTCTTGCTAGTTACACTAGCCATCCTTACTGCGCTTCGATTGTGTGCGTACTGCTGCAATATTGTTAACGTGAGTCTTGTAAAACCTTCTTTTTACGTTTACTCTCGTGTTAAAAATCTGAATTCTTCTAGAGTTCCTGATCTTCTGGTATACACACTCGCTCGCTACCATCGAGGTTGTAAAGTCT
+
;;;:>>DA@;;;:;BBAABGAAACBBAAA;;6:>>>8AA@B@CCCCCCC?@@A;;59=AA@A9B@BBBAA00-=6===<<,-.+/99;5<<CC>AA@=@A<@ABBCCADCBBCBBB@BBB?B?CCBB@@?@<?@BB@CCCBBBBBBBCBBABFFADBC?BB?C?BBDA@@CAA;@;;;:-;=@>;<<<;*;BDJJ?DCBCAAA@>@9@@@@,?@AABAC@LM@;;;;;;E>@=ACCBBB?CBB@CCCCBBBDBBBBBAACCCBB?BCCCCC?B?BCCC>CCBB
@ATNG8:02428:03476
GATGGTAGGTGCACATGAGTGTATCCAGAAGATCAGGAACTCTAGAAGAATTCAGATTTTTAACACGAGAGTAAACGTAAAAAGAAGGTTTTACAAGACTCACGTTAACAATATTGCAGCAGTACGCACACAATCGAAGCGCAGTAAGGATGGCTAGTGTAACTAGCAAGAATACCACGAAAGCAAGAAAAAAGAAGTACGCTATTAACTATTAACGTACCTGTCTCTTCGAAACGAATGAGTACGATGAGAGAGCTCTCTCTACCATCGAGGTTGTAAAGTCT
+
////)///)///59:;;;;;?;;;A7;;A=AAAC;;6:=?>>BAAA=;;6:;=?@AAAAA0B?C;=<CCCCA@@;@BBCBCC5BA>B5;;;.;@@>AAAAABBBA>A?BF>AAB?BBBBCCBAABFCCBCCC>BB@@=@BBAA???<@@CAA@BDBAAACB?A??@??:?B=999<>>9::,7<<9888787$/927///99@@@<B<AAAA<@<@@CCCACBAAACB?A;00+000+000:0077833388<999778;776<?=A?;9995;*//781/..3
@ATNG8:02433:03475
GATGATACTCGCTGATACACCCAGAAGATCAGGAACTCTAGAAGAATTCAGATTTTTAACACGAGAGTAAACGTAAAAAGAAGGTTTTACAAGACTCACGTTAACAATATTGCAGCAGTACGCACACAATCGAAGCGCAGTAAGGATGGCTAGTGTAACTAGCAAGAATACCACGAAAAGCAAGAAAAAGAAGTACGCTATTAACTATTAACGTACCTGTCTCTTCCGAAACGAATGAGTACTATAGACTATCTGAGACACACTACCATCGAGGTTGTAAAGTCT
+
??=BACCBF@BBCCBCCEDDD>CCC?BBBA@@>@@AAACBBB?BB@B@?=>BBDDC2B?BBBBBBBCBBA<AA@A@@@,9:4:4;;;1;CB=B;;<>>>@@<@<@A<@??9@>AAA;;9?@AAAAA==7=A@@:===A<<<@;?:>>?9>>>>>>;;7<AAAAA:8859<<1987777)9:?;AADHG/8838888@@@@@=B=@@::69:=C?>><>>>@>@@:>:=AA:;::;@BBC:::>@@BAA???@AAAAAA>><<<;<@;C>>;=<6<6<::;1;A:8
@ATNG8:02406:03523
GATGGTAGCTCTGCTCTGACTCTCGTACTCATTCGTTTCGGAAGAGACAGGTACGTTAATAGTTAATAGCGTACTTCTTTTTCTTGCTTTCGTGGTATTCTTGCTAGTTACACTAGCCATCCTTACTGCGCTTCGATTGTGTGCGTACTGCTGCAATATTGTTAACGTGAGTCTTGTAAAACCTTCTTTTTACGTTTACTCTCGTGTTAAAAATCTGAATTCTTCTAGAGTTCCTGATCTTCTGGTGTCTGATCTGTATCACTACCATCGAACCACCTAAGTCT
+
96:=9=<AB>ACCCBBBECCCCC@@?CCBBA@<@DEG>BC?B?BBBBBBCACB@@@?A?ADDEAD@C:;;BDCCB>;;:::)4:5:@BC<BABB>B;;6;C8;;EDEG@CCBBGCDC@BBB@C7;;:;;BDD@CCBB7;;B;;;BBBBBBB@@@A?BCC?CF=?=?CCCCBBLD>A;;;;.;>A>;;;;;*;ABBB:;;BBCBBBBCACBCB5@@@BDAD@BCADDBBBAA=@=@BBCBB8;:;7;CAAACCDBBBCCDDDCCBC?AABAA?C9::@CC@CC:;
@ATNG8:02408:03534
ATGGTAGGACGAGCGTCTGAGAGGTACTCATTCGTTTTCGGAAGAGACAGGTACGTTAATAGTTAATAGCGTGCTTCTTTTTTTCTTTGCTTTTCGTGGTATTCTTGCTAGTTACACTAGCCATCCTTACTGCGCTTCGATTGTGTGCGTACTGCTGCAATATTTGTTAACGCGAGTCTTGTAAAACCTTCTTTTTTTTACGTTTTACTCTCGTGTTAAAAATCTGAATTCTTCTAGAGTTCCTGATCTTCTGGCGCTCTGTCACGTCTGCTACCATCGAGGTTGTAAAGTCT
+
44939444:@>>@;====BBBBB?CAAAA::6;AAAB:BC@D@BBBCCCC=BCCCD=B=ACCD?C@CDDC>==00,0AA@AAA#AAA9@@CDC8AA><8<00+0>9@>BCBCACGCCCCCC@CBB494;CBABBBC@DCCC@CCCBCBBBBCBCDCC@@:>999.:?=@?BBCBBBCBB?A???<5=3939<<<<<<<":=>>=>5>0//99/339,3333$38888,3,3717@@@>:;7;=BACBAA>????BBBA>>>A???@=AABBBBC@CBBBBB>B?BBBC:@>>>
@ATNG8:02413:03527
GATAGTATATCGCGTCGCTATCCAGAAGATCAGGAACTCTAGAAGAATTCAGATTTTTAACACGAGAGTAAACGTAAAAAGAAGGTTTACAAGACTCACGTTAACAATATTGCAGCAGTACGCACACAATCGAAGCGCAGTAAGGATGGCTAGTGTAACTAGCAAGAATACCACGAAAGCAAGAAAAAGAAGTACGCTATTAACTATTAACGTACCTGTCTCTTCCGAAACGAATGAGTACTACTCTCATATGACCACTACCATCGAGGTTGTAAAGTCT
+
BBBCCBCBBCCCCCCCAAAI=;:9DC?BAA?:;5;5;BDBCCC@CD@C@BBCCBBBB3B?BBBCBBBBBBB=BBDDDDD2CC?B8;;9;CC?CBCBBBCDC@C@AA?@BC=AABBCBBBCCCBDDCBA>AA;;6;AAA@@AA=A>A@@=ACFDCCCC@BBB;::@CE@AAA=??ABA;@?<9====?.696;///:;??@<?<>AAA<?<?ACBB>@@@@?BB?B@DBB<AAB?ABBBBBBCBBBBBDCAAABBE:==>AB=??;66<6:1///707<=A
@ATNG8:02427:03536
ATGGTAGCGCGACGAGCGTAGACCCAGAAGATCAGGAACTCTAGAAGAATTCAGATTTTTAACACGAGAGTAAACGTAAAAAGAAGGTTTTACAAGACTCACGTTAACAATATTGCAGCAGTACGCACACAATCGAAGCGCAGTAAGGATGGCTAGTGTAACTAGCAAGAATACCACGAAAGCAAGAAAAAGAAGTACGCTATTAACTATTAACGTACCTGTCTCTTCCGAAACGAATGAGTACGATGAGAGAGCTCTCTCTACCATCGAGGTTGTAAAGTCT
+
DCF@AA@BAA:;;BFCAAACBBBC>CFD@BBBC99;:@CCDBAAA?BB>A>BBBABCCC2B?BAAACCDCBBB>A@AABAB2AB>A5;;;.;CDAGBCBDDCBB?C@DC?AAC<??AABCDDCCBCCBBBB?BBBB?B@@@CBBB>B?AAA?CBBCBAAA?AAACCA>AB>BBB>?@999+8==998888(8=9>;;;???AA<?<>>@@:>;>@BBA?BAA@@CC999:CF>CCD????BCCCCCABBBA?@@@A@@?==>@@=@???@@;>8<<==5>???
@ATNG8:02436:03515
GATGGTAGTGATACAGATCAGACACCAGAAGATCAGGAACTCTAGAAGAATTCAGATTTTTAACACGAGAGTAAACGTAAAAAGAAGGTTTACAAGACTCACGTTAACAATATTGCAGCAGTACGCACACAATCGATGCGCAGTAAGGATGGCTAGTGTAACTAGCAAGAATACCACGAAAGCAAGAAAAAGAAGTACGCTATTAACTATTTAACGTACCTGTCTCTTCCGAAACGAATGAGTACGATGAGAGAGCTCTCTCTACCATCGAGGTTGTAAAGTCT
+
BBAB@BDCCCBCCDDCCCCBCCBBB@BBC?BBB;;59?7>?B884<6<95:;00/99999+95:B==B=GFBBA9@:;:9:9'5?6;.9949<=9;A<@CCCBB?C@CC?BBB=@?BBCBBCCBBECDCBB?BCCCA@@@@AABB>@>A@@>ABBCCBBA?CAAAAA?AC>BB=177565(8::788888(/<7=///@@D;;7;9==888-87<>B;;:;CA@A::7;@A@A<A;;7:AAACCCBBBCCAAABBBBB@@;?<<<9>??>??=D=A@@@7?=96
@ATNG8:02397:03597
GATGGTAGCGCGACGAGCGTAGACCCAGAAGATCAGGAACTCTAGATGAATTCAGATTTTAACACGAGAGTAAACGTAAAAAGAAGGTTTTACAAGACTCACGTTAACAATATTGCAGCAGTACGCACACAATCGAAGCGCAGTAAGGATGGCTAGTGTAACTAGCAAGAATACCACGAAAGCAAGAAAAAAGAAGTACGCTATTAACTATTAACGTACCTGTCTCTTCCGAAACGAATGAGTACGATGAGATCTCGTGTGCATCGAGGTTGTAAAAGTCT
+
65>@8;;;;<=999;5555999544)4;;6;?966?;C9BB==<854:9,3,3333333&3399;<<;;8888.7844444$5<7<.555&59;9>>@>>>>@C=A;::5:=94455<>?BCCBCBBCCCB>@@>>;=9998=??:>:<00*/;::::??8>:<;77233,38839333:39993322222#.705...33776272...5(.(..//96<<<<<45258<<>8===<@?A???A>>999@?<997957722265333(.(.....&.922
@ATNG8:02401:03591
GATGGTACGCGCACACATAGATACAGTACTCATTCGTTTCGGAAGAGACAGGTACGTTAATAGTTAATAGCGTACTTCTTTTTCTTGCTTTCTGTGGTATTCTTGCTAGTTACACTAGCCATCCTTACTGCGCTTCGATTGTGTGCGTACTGCTGCAATATTGTTAACGTGAGTCTTGTAAAACCTTCTTTTTACGTTTACTCTCGTTGTTAAAAATCTGAATTCTTCTAGAGTTCCTGATCTTCTGGGTGTATCAGCGAGTATCTACCATTCGAGGTTGTAAAGTCT
+
---9)////9=@>;;;666====>;;;==<;<<9;=>>099.5.555<>6526?656@>255??2;50/7//////)/8:::';;7;869/----50--3288533388;6;?655<55.5555:5;;669;A@;@@99.59:>??AA@?@@AAA@@9@>=299=A499A>>:<;?;?BC?D2C9@7>:>==,=>;::/990.::..*--(-888)8<<;;6;6;=9>>@====:<466>>?>:=99949@@AAAABBBBA;::>A@C;;;49==?25055=<4<<55
@ATNG8:02410:03569
GATGGTAGAGTATCATGTGTATCTCCAGAAGATCAGGAACTCTAGAAGAATTCAGATTTTTTAACACGAGAGTAAACGTAAAAAGAAGGTTTTTACAAGACTCACGTTAACAATATTGCAGCAGTACGCACACAATCGAAGCGCAGTAAGGATGGCTAGTGTAACTAGCATGAATACCACGAAAGCAAGAAAAAGAAGTACGCTATTAACTATTAACGTACCTGTCTCTTCCGAAACGAATGAGTACTGTATCTATGTGTGCGCTACCATCGAGGTTGTAAAGTCT
+
9:<<8<=>CDC@>>?<<;>>>==:;29443::;>>C?B@BBCCC??;@B?B?BBD@@@@@@(@?CCCCCBBBBDD>BABCDDD2B@@C?CCCC2CCC???@CCBBBB?B?BB>BBC<>=@ABDDDBBCDCBBBC?CCCC>??BCBBBB<@=@9969CBABCCB?@BCCBBBBC@BAA?A?>>>8?@A?BDDCC2BC=AACDCBBBC?C?B@BB=A=@@B@A>BBAAB@@>@@AAA=BBB@BBACBBBBCBAA@??>???>?@BBBAC?AAA>?@<>9=666);;;<
@ATNG8:02412:03555
GATGGTAGACATATCGTACTCTCTGTACTCATTCGTTTCGGAAGTAGAACAGGTACGTTAATAGTTAATAGCGTACTTCTTTTTCTTGCTTTCGTGGTATTCTTGCTAGTTACACTAGCCATCCTTACTGCGCTTCGATTGTGTGCGTACTGCTGCAATATTGTTAACGTGAGTCTTGTAAAACCTTCTTTTTACGTTTACTCTCGTGTTAAAAATCTGAATTCTTCTAGAGTTCCTGATCTTCTGGGTGCGCTGACAGTCTCTCTACCATCGAGGTTGTAAAGTCT
+
@@9;89@>?==BD@@>>>>CCCECBBBBB@;?7@;=:088494/////)/88499077171788;7=8=====885;5:<<8<(99/7<;<5<:98195;9>>9>9=<=>:>=<>>@AA=CAC<A=A>>>>>??;??;;7;>>???;;;>@ED????<=<97=B:>;>>>@B>>>@:==?@@5@8=7;;:;:.;@@@D7>>@AAAA@>>8=DDF/===>?;A;==:=>>>>?><@<@?<;//*----)-/-77--/7777>:>><<<8477789;0515679-22--
@ATNG8:02413:03550
GATGGTAGCATCATGCATATCTCACCAGAAGATCAGGAACTCTAGAAGAATTCAGATTTTTAACAACGAGAGTAAACGTAAAAAAGAAGGTTTTACAAGACTCACGTTAACAATATTGCAGCAGTACGCACACAATCGAAGCGCAGTAAGGATGGCTAGTGTAACTAGCAAGAATACCACGAAAGCAAGAAAAAAGAAGTACGCTATTAACTATTAACGTACCTGTCTCTTCCGAAACGAATGAGTACAGAGAGTACGATATGTCTACCATCGAGGTTGTAAAGTCT
+
44=>9;<;==;;;;;;;;55544;;.55<7==::::9<7<==555=7:969337//////$/4//(/888:;==;698444999#5<7<5<<<0;;;7;@;BAA@?@;>9<@9>@@,/0??@BABCCB@AACBB?@A@A?A@AABABC@CACCE@BAA?@8789>??ABB?BB?BA@:=:::>3;0/)/88877$670//..88=:=:<:>>>A:@8>;@??=AA@@@AA>@>???9?BB?CBBBBBCAAACCE?@?ABAABA@?;BD9=>887>8=167AA:A@@@
@ATNG8:02416:03585
GATGGTAGCTCTGCTCTGACTCTCGTACTCATTCGTTTCGGAAGAGACAGGTACGTTTAATAGTTAATAGCGTAACTTCTTTTTTCTTGCTTTCGTGGTATTCTTGCTTTTTACACTAGCCATCCTTACTGCGCTTCGATTGTGTGCGTACTGCTGCAATATTGTTAACGTGAGTCTTGTAAAAACCTTCTTTTTTTACGTTTACTCTCGTGTTAAAAATCTGAATTCTTCTAGAGTTCCTGATCTTCTGGATACACTCATGTGCACCTACCATCGAGGTTGTAAAGTCT
+
99;==CBAA666>ACBCBCBBA@@?AA?>@00+0>>;39;<@>@@AAACC=@A>;;;)489:4506?CBCBA;;29=3=>:>:>$44.4444)48<;6<6625=7;9:;;;);AABCDBB@DBB=@>@A>=;=0.*....)/;;<=@?@@BB@BA<>=9BBB?AA>B?CBC;00=00+0/9999*:9>9:999999#9>9:9,9A@>??B?:>7?;>;);9;=?4929A=?AAACBB?D?DBBCCE?BAB@BCCCCCCCBBBBCCBB?BBB>A999@@<@?BBBD>A>@>
@ATNG8:02421:03586
GATGGTAGCGCATATCAGCGCAGCCCAGAAGATCAGGAACTCTAGAAGAATTCGGATTTTTAACACGAGAGTAAACGTAAAAAGAAGGTTTTACAAGACTCACGTTAACAATATTGCAGCAGTACGCACACAATCGAAGCGCAGTAAGGATGGCTAGTGTAACTAGCAAGAATACCACGAAAAGCAAGAAAAAAGAAGTACGCTATTAACTATTAACGTACCTGTCTCTTCCGAAACGAATGAGTACCTCTCAGACGCTCGTCCTACCATCGAGGTTGTAAAGTCT
+
CCCC?C?@@BCC@AAC@@@CCCAAA>ACC@CBBA;;7;?BDCCCAB?CC?A>BA=87777(9;?@@AAAAAA@@;>9;;@@@,@B?C@CJG;CCC@BBBCGEC@@=@?BA?BAB?BBBBCCCCCCBCCBAAC@DDBB>AA@@@@BB=A?BBB?CCBBACCC=AAABBB@BB>9898<<9999+9::4888889%/96<///<<?AA<?;?B@@7;6;?B@@=@A???BC?C?CCC:ABB?BBBCBBB?BBBCAAA==>AAA@@8<<D=BAA<==<@;>:991:>>>
@ATNG8:02430:03574
ATGGTAGTCTCAGATAGTCTATAGTACTCATTCGTTTCGGAAGAGACAGGTACGTTAATAGTTAATAGCGTACTTCTTTTTTCTTGCTTTCGTGGTATTCTTCTAGTTACACTAGCCATCCTTACTGCGCTTCGATTGTGTGCGTACTGCTGCAATATTGTTAACGTGAGTCTTGTAAAACCTTCTTTTTTTACGTTTTACTCTCGTGTTAAAAATCTGAATTCTTCTAGAGTTCCTGATCTTCTGGCTCTCGTAGACAGATACTACCATCGAGGTTGTAAAGTCT
+
<::5:59;>?BBBCCFCCCBBBEEFHC@@@A=ABBB>CC?C@BCCCDCC@CCCCB?B@CBBB?B?BBCDBBCHC?@???>>&>@:=:;;0;@AA=B;;:;C@CCBBB@CBBBCCBB?BAB>@>ACCCBB@@=@BBB>CBBAAABBBBBBCBBB@>BCC@A@?A@BBBBBBDDD?DDDDD8D?B=:99999:#:B::::.;CCCCCCCCB=@@@@1@@@AD=A=@A>ABBBCCC?B?BCBCCD@B?A?AEBBBCCDCCBBDCCCBB??=?CCCBB@A<B88839?>?
@ATNG8:02436:03571
GATGGTAGTACATGATAGACGACACCAGAAGATCAGGAACTCTAGAAGAATTCAGATTTTTAACACGAGAGTAAACGTAAAAAGAAGTTTTTACAAGACTCACGTTAACAATATTGCAGCAGTACGCACACAATCGAAGCGCAGTAAGGATGGCTAGTGTAACTAGCAAGAATACCACGAAAGCAAGAAAAAGAAGTACGCTATTAACTATTAACGTACCTGTCTCTTCCGAAACGAATGAGTACTATGTAGAGCTCTATACTAATCGAGGTTGTAAAGTCT
+
BBBC?BCBBCCCBBBCCCBC:;;BBAFCC@CCCCBB>B?BCECCCC?BB>A>@BBABBCC3B?CAAACBCCCCE=BBCCCCC1CD@BBBBB2BCCAE@A@CCCDD?C?CC@CBB=??BBCBDCCCCBCCCCC@CBBB>BABBABAB?BACDC@CBBBCBBB@AAACCC>BB@AA?9<<777):?>;9::9:(8?9?>??BAAA>9=9==?@:>:=<BAA?@CBBBEE@C>BCC?CCC@BBABBBBAAABBCCABBBBBBACAAA=>:///6:*//::1;=:>
@ATNG8:02439:03556
GATGGTAGACATATCGTACTCTCTGTACTCATTCGTTTCGGAAGAGACAGGTACGTTAATAGTTAATAGCGTACTTCTTTTTCTTGCTTCGTTGGTATTCTTGCTAGTTACACTAGCCTATCCTTACTGCGCTTCGATTGTGTGCGTACTGCTGCAATATTTTAATCGTGAGTCTTGTAAAACCTTCTTTTTACGTTTACTCTCGTGTTAAAAATCTGAATTCTTCTAGAGTTCCTGATCTTCTGGGTCTACGCTCGTCGCGCTACCATCGAGGTTGTAAAGTCT
+
44=?:?>C@@???;;;><=>>666==<<<==C9CCCC>??=?;A:554:8178333496<==B?B?BBBA;;855.22222$25.5572969)0)0/.(.3.57769<;@>>><<<=///==9=6<<9...88398880557559>;;;AAB;;;@5:9:@@2<7<<///:6@AB@BCCMJ;C>@=;;;;;);BEEK>CDDCBCCBAA>AFED3D;9:A?B=AA?BBC???B@E@BBAA;:5:<=B:>>>A@@===;:;;6<///<7<<;:=?:=8<;<<6<=<B
@ATNG8:02395:03631
GATGGTAGCACGAGTCACTCATATCCAGAAGATCAGGAACATCTAAGAAGAATTCAGATTTTTAACACGAGAGTAAACGTAAAAAGAAGGTTTTACAAGACTCACGTTAACAATATTGCAGCAGTACGCACACAATCGAAGCGCAGTAAGGATGGCTAGTGTAACTAGCAAGAATACCACGAAAGCAAGAAAAAGAAGTACGCTATTAACTATTAACGTACCTGTCTCTTCCGAAACGAATGAGTACTGCGTCTCACTCTCGCCTACCATCGAGGTTGTAAAGTCT
+
455=7:<=<555:;;5555999;;;165=9<<<9//)/)---5--(-837747444333888'85333333//--7/----666'883;)544&444.4:@@B<<<<4828A9<<=078;;A;99>>>>>>>@@>BB@@=?AA>?>@@<@=C@@=@??<ABBB?BBBB=>:<?8;97176252(2783.....$.32....688:=484555:6:566:9929=<995<:?4:>B<B::9<??<<8BB@??@9;9?:ABB><;;>>>:====;;7:5888=3<<=;
@ATNG8:02411:03610
GATGGTAGGACGAGCGTCTGAGAGGTACTCATTCGTTTCGGAAGAGACAGGTACGTTAATAGTTAATAGCGTACTTCTTTTTCTTGCTTTCGTGGTATTCTTGCTAGTTACACTAGCCATCCTTACTGCGCTTCGATTGTGTGCGTACTGCTGCAATATTGTTAACGTGAGTCTTGTAAAACCTTCTTTTTACGTTTACTCTCGTGTTAAAAATCTGAATTCTTCTAGAGTTCCTGATCTTCTGGTGTCTGATCTGTATCACTACCATCGAGGTTGTAAAGTCT
+
//7939:<;BB@995:;:;;;>>>@CBBA;<:4;949)997@8A==?DGG@CCCCC@C@CCCB?B?BCCCAABDD<99999):B=ABCC=ECEC@BBC?AB>BBBCCCACCCCCCCC@CBB@B?CCDCBBBC?@@DC<AACAAABBCBBBCCCBA?BCC?BC?B?AABCCCCB@=?9999-:9?9::9:9*;BBBC>CBCCCCDBBB=@@@@0@CCCE@C?BC@CCBBBBB?B?BCCCBA?A?A<AECCCDDAABCCCCBBBBCC?BABBCD;>:?977*9??@
@ATNG8:02414:03642
GATGGTAGGTGCACATGAGTGTATCCAGAAGATCAGGAACTCTAGAAGAATTCAGATTTTTAACACGAGAGTAAACGTAAAAAGAAGGTTTTACAAGACTCACGTTAACAATATTGCAGCAGTACGCACACAATCGAAGCGCAGTAAGGATGGCTAGTGTAACTAGCAAGAATACCACGAAAGCAAGAAAAAGAAGTACGCTATTAACTATTAACGTACCTGTCTCTTCCGAAACGAATGAGTACGATGAGAGAGCTCTCTCTACCATCGAGGTTCGTAAAGTCT
+
9::;9=8>055<=<=>>><;;9944.49<.444444.43::=555<5:;.5.4::45555$549;566<ABBCC?BBDDFKF5B@?A<@@@7@CB>@A@CCBBBB?B?BF?BBC@CBBBDCC@@BEDCCCCC?CA??=@@??@?::5;@B;;;;CDCBDCC?AABBBB?BB?A@@>AABBD@BA@;99999(:B?A888BBB>>;>688?@<?<?@BAA?AA@AACB>A?;;;0;@@:@ABAABBDCCBBAAABABBAAA0//0/(/.222327)..333,3555
@ATNG8:02405:03683
GATGGTAGGACGAGCGTCTGAGAGGTACTCATTCGTTTCGGAAGAGACAGGTACGTTAATAGTTAATAGCGTACTTCTTTTTCTTGCTTTCGTGGTATTCTTGCTAGTTACACTAGCCATCCTTACTGCGCTTCGATTGTGTGCGTACTGCTGCAATATTGTTAACGTGAGTCTTGTAAAACCTTCTTTTTACGTTTACTCTCGTGTTAAAAATCTGAATTCTTCTAGAGTTCCTGATCTTCTGGGCTGCGCTTATATGCGCTACCATCGAGGTTGTAAAGTCT
+
?@AB<@?B;@@B@@:<<<555=:;:?@A@CCC?BBBC=CC?C>A@ACCEIBCCBBD@D@DCBB?B?BBBCBBBCCABBBBB2AA>@@BE@CCBB>BAA;@B8;:BDCC@CCCCCCBB@BBC@C@CCBBBCCB?BBBA<B@A@BBBBCCBCCCCCC?CCC@BC@B?BCDBABB@A>ADDFF<B>A=AAAAA0@CBCC>CCDDCCCCBB@CCDC5DCCCC=@;@B<BBBBBBB@B?BBBBCA=@@A@:A:;;@BB<@ACBCCCBB@@?@BBCAA=A=@@@A9@A::
@ATNG8:02439:03654
GATGGTAGCGCACACATAGATACAGTACTCATTCGTTTCGGAAGAGACAGGTACGTTAATAGTTAATAGCGTACTTCTTTTTCTTGCTTTCGTGGTATTCTTGCTAGTTACACTAGCCATCCTTACTGCGCTTCGATTGTGTGCGTACTGCTGCAATATTGTTAACGTGAGTCTTGTAAAACCTTCTTTTTACGTTTACTCTCGTGTTAAAAATCTGAATTCTTCTAGAGTTCCTGATCTTCTGGACGACGCGCACTGACACTACCATCGAGGTTGTAAAGTCT
+
449>:?=BBDBBBBBGCBBBBCCCBBBBBB@@=@AAB<BB?B@BCCCDCC=CCCCC?C?BBBB?C?CECCBAABB?A@CCD3CC>AACC>BBBC@CBB?BC9:9BFCE@CCCCDDCC@CBB?A?CDCCCCAA<@BBB?BDCCBBCBCCCDCBBBB@CCC?BC?C@??@BBBBBB@BBCCC9@;>;99999*9@BCD<@@CCCCCBBB@BDEE3BBABBBD?CC?CBBBBAA?A@DBCBBD?BBD@CC999CCCCC@@@BBBCCCC@BCCCBC@B=A@??9@@::
@ATNG8:02411:03728
GATGGTAGTACATGATAGACGACACCAGAAGATCAGGAACTCTAGAAGAATTCAGATTTTTAACACGAGAGTAAACGTAAAAAGAAGGTTTTACAAGACTCTACGTTAACAATATTGCAGCAGTACGCACACAATCGAAGCGCAGTAAGGATGGCTAGTGTAACTAGCAAGAATACCACGAAAGCAAGAAAAAAGAAGTACGCTATTTAACTATTAACGTACCTGTCTCTTCCGAAACGAATGAGTACACACTCTCATATGACACTACCATCGACCTCTAGAAGTCT
+
:;???BBCBCCCCCBEBCCC@AACC@CCDACBBA@@>B869=C;?@>A@8A=@?@;;;;;$9.55;<@<<;>>>6==99555$5<4>7<@A2C==9=>00/--7-,(-0--(--:3897:;;===@;;565557555;.49499::;9>:>;;59959>9:>:::94884:;7;==6<=333(333,//////#/94////:99222'2322285;355A96.6<:995;7;8=AD<?@C::9CAA?BAA>><?>>?877???@?>9:50=@0008<;;8>=8>;:?
@ATNG8:02419:03729
GATGGTAGCTATACGTATATCTATGTACTCATTCGTTTCGGAAGAGACAGGTACGTTAATAGTTAATAGCGTACTTCTTTTTCTTAGCTTTCTGTGGTATTCTTGCTAGTTACACTAGCCATCCTTACTGCGCTTCGATTGTGTGCGTACTGCTGCAATATTGTTAACGTGAGTCTTGTAAAACCTTCTTTTTACGTTTAACTCTCGTGTTAAAAATCTGAATTCTTCTAGAGTTCCTGATCTTCTGGTATGACTAGTGTACTACTACCATCGAGGTTGTAAAGTCT
+
9;BD?CBBBB?BCCFEICBBBCCCCD<<>CAB>BCIE;A@6;49=9<>?>7?C@@@?B5:8:;8<9=>BAAAB<A?>>=><)>@0/-8881--..3.358389<>>>>>A:>>=;;:;;6<>?:>=>==;;;;=====>;>BAA;;;;;==?;7776)//5/594=7;=<///;:9699:;;/;:>:;7777)7;333)-(-3---688=/7666$277985;5=<:A?=>>??=A<@@?>>>:==?<?@@@@@?????@>>>@@@@@=AAA===<A<AAAA9>>>=
@ATNG8:02437:03733
GATGGTAGCATCATGCATATCTCACCAGAAGATCAGGAACTCTAGAAGAATTCAGATTTTTAACACGAGAGTAAACGTAAAAAGAAGGTTTTACAAGACTCACGTTAACAATATTGCAGCAGTACTCACACAATCGAAGCGCAGTAAGGATGGCTAGTGTAACTAGCAAGAATACCACGAAAGCAAGAAAAAGAAGTACGCTATTAACTATTAACGTACCTGTCTCTTCCGAAACGAATGAGTACTATGTAGAGCTCTATACTAATCGAGGTTGTAAAGTCT
+
;<<=8<<;::<=BBBBCBCBCJECB?CBC@BB@@@A<@7@ABCCBD@BB<?9?A>=<;;;)86;==BBBAA787)389999:'9=<@4;:;&9@B=AA@BB>@9;4;?@@?BCB?CDBBCBCCCBBBBBBBB@D;;;@B?@?@@:93;=;;;29=999?5926?>==E88877@?6;=877)8<<899999(7<89:@@D?=794:37;<<6;888;<C@CBAA@::49<?@?:?@B?BAAAAACFCBBBCBAA>BA==>?@@?;?A898:>:=;;;1;>>>
@ATNG8:02417:03762
GATGGTAGGCGTGTGAGAGTCTGCCCAGAAGATCAGGAACTCTAGTAGAATTCAGATTTTTAACACGAGAGTAAACGTAAAAAGAAGGTTTTACAAGACTCACGTTAACAATATTGCAGCAGTACGCACACAATCGAAGCGCAGTAAGGATGGCTAGTGTAACTAGCAAGAATACCACGAAAAGCAAGAAAAAGAAGTACGCTATTAACTATTAACGTACCTGTCTCTTCCGAAACGAATGAGTACGATGATAGAGCTCTCTCTACCATCGAGGTTGTAAAGTCT
+
C>AB?BBB<BBBBCBBCCCDBB;;;)5BB;A?A@;;5;4::?@>?@@>?<@:@@::9999'7:>ACBBBBA@@@8@ABBBBB2:9388<;;(733,3522285552627:5999-./53588<??@>>::;>;@@?@:=898;:88088==>;?==>?>>>=A898??9?>:8866;<8665&25906ACCC.58159::<;<<96<8<@@@=A>E>>>>;;;;?;;;5:::::.:9918?;9775///789577>?778>@@?BB798==<;5<3552:/6665
@ATNG8:02418:03763
GATGGTAGACATATCGTACTCTCTGTACTCATTCGTTTCGGAAGAGACAGGTACGTTAATAGTTAATAGCGTACTTCTTTTTCTTGCTTTCGTTGGTATTTCTTGCTAGTTACACTAGCCATCCTTACTGCGCTTCGATTGTGTGCGTACTGCTGCAATATTGTTAACGTGAGTCTTGTAAAACCTTCTTTTTACGTTTAACTCTCGTGTTAAAATCTGAATTCTTACTAGAGTTCCTGATCTTCTGGGTGCGCTACAGTCTCTCTACCATCGAGGTTGTAAAGTCT
+
ABBC?BCLDCCBB?@>???CDCCBBDFCBBAA<@=@<389)/)-5--/:94677887<7===B?C=BBA;8<8./(.6777(35.8575'2993>6=;;;368-69769<4<<<==;;;:>>E<A=??@::8;;9>?FD<>=>???>>>>@@@=<<<8:999>>5;5:====>>AB<?>>>?2?:>;>>BBB/BB@@@7:7;AA@@@???=@@@5@AB@@8=8994;<?@B@??=A=?>==?D9=///(///88=BA@>@?ABA@;99-3---9909077=@06633
@ATNG8:02422:03784
GATGGTAGAGAGACTGTAGCGCACCCAGAAGATCAGGAACTCTAGAAGAATTCAGATTTTTAACACGAGAGTAAACGTAAAAAGAAGGTTTTACAAGACTCACGTTAACAATATTGCAGCAGTACGCACACAATCGAAGCGCAGTAAGGATGGCTAGTGTAACTAGCAAGAATACCACGAAAAGCAAGAAAAATAAGTACGCTATTTAACTATTAACGTACCTGTCTCTTCCGAAACGAATGAGTACTGCGTCTCACTCTCGCCTACATCGAGGTTGTAAAGTCT
+
BCCC?CBABCDCABBCCCCDDDBCC<BAA<A?A@@@=@@CAA@?::88A?B>@@<87778'349??BB>=;79:27<?;?@@+;>5:.999&9<A9><<<@@==B>B?AC?BBC@CCBCCBBBDBFCCCCBC@CG@?=@BA@CC??=@?B@@>ACCCCCCC?ABDCCC>997::34>;3333&3771;7789+9?9@AA?A<<888)84::==9=9=ABAC?BDBBBBC?C@BBA;A997:BBCDBBBBBBBBBCBCBAAACB?BBCBCBCBB?C?CBCC=BB@@
@ATNG8:02425:03798
GATGGTAGGCGAGAGTGAGACGCAGTACTCATTCGTTTCGGAAGAGACAGGTACGTTAATAGTTAATAGCGTACTTCTTTTTCTTGCTTTCGTGGTATTCTTGCTAGTTACACTAGCCATCCTTACTGCGCTTCGATTGTGTGCGTACTGCTGCAATATTGTTAACGTGAGTCTTGTAAAACCTTCTTTTTACGTTTACTCTCGTGTTAAAAATCTGAATTCTTCTAGAGTTCCTGATCTTCTGGTATACACACTCGCTCGCTACCATCGAGGTTGTAAAGTCT
+
////)/7849CCCCDEGCCB==A=BBECDDCD?B@@@<@C?B>C@AELCC@CDBBB?B?BCCC?A>BBBAAAB=C?@?@>@1??=BA?=7<??@=@AA@ED=B@AB@?9::<<>===<?>>;>;??@===>?;>F@@<@@BA>>>>>==AB;;;@7;;?;??<?;==;;;;BBB=AAAAA;A=A:<<>>C/DA==;6;>A888@;<99;<9<.=>>>A<A<>><>??@A@@<?<::;@@A:>?>9=?>>>A>>>>>=<<>AA@@@<A;;;;;5;066891:<<?
@ATNG8:02428:03777
GATGGTAGTCTCAGATAGTCTATAGTACTCATTCGTTTCGGAAGAGACAGGTACGTTAATAGTTAATAGCGTACTTCTTTTTCTTGCTTTCGTGGTATTCTTGCTAGTTACACTAGCCATCCTTACTGCGCTTCGATTGTGTGCGTACTGCTGCAATATTGTTAACGTGAGTCTTGTAAAACCTTCTTTTTACGTTTAACTCTCGTGTTAAAAATCTGAATTCTTCTAGAGTTCCTGATCTTCTGGGTCTCTCTCTCACGCACTACCATCGAGGTTGTAAAGTCT
+
89:;9BB>CCCCCB=<<;;;<==<<<<=>BBC@CCCD>CC@EADFDCCBB?CDCAA>?<AAA@=B=@@BB=A?=A?ACBBB3CC?BBBD<A?A@9@?<8<B-00@@@B?BBCBBBBB?BDE@D@JDCBA@;;6;DAA?CAA@BBBBBBBABAC@@?B00+00*0)/34599955.55=>>0>69455555$5999<0516<;<<655<.5555$5::9;7;7;;7<;=>:5949:>??@>>:=99:69@AB@@@ABBB;;:CA:9:=@@ACAA:?9888A;ABB>
@ATNG8:02434:03796
GATGTAGGCAGAGTAGACGCAGTACTCATTCGTTTCGGAAGAGACAGGTACGTTAATAGTTAATAGCGTACTTCTTTTTCTTGCTTTCGTGGTATTCTTGCTAGTTACACTAGCCATCCTTACTGCGCTTCGATTGTGTGCGTACTGCTGCAATATTGTTAACGTGAGTCTTGTAAAACCTTCTTTTTACGTTTACTCTCGTGTTAAAAATCTGAATTCTTCTAGAGTTCCTGATCTTCTGGGCAGACTCTCACACGCCTACCATCGAGGTTGTAAAGTCT
+
CDDCD??>@CCCCCDCABBDCCCCDCBAA=ABBB=BB>B?BBBDDCC?BBCCC@D?BABB@B>BBBBB@ABB???=?=.=@>BCCD<C???>?@@>AC@BBBBBB?@ACA@>AA;AAA;A;>>><<>>@<@AAA9>?AA@@=>>AA@@???A<==<<AA<A;>>>@@A@@A;@????3?5:5:;;::.::;;=3=9::;>BA@A;>><>/>@@@A=B<>=;=;<AA>>:=<AAAA<<777<<4;///88;7>;?>>>>:>>@<><<<>?5:29<9<2<?=@
@ATNG8:02401:03824
GATGGTAGCTCTGCTCTGACTCTCGTACTCATTCGTTTCGGAAGAGACAGGTACGTTAATAGTTAATAGCGTACTTCTTTTTTCTTGCTTTCGTGGTATTCTTGCTAGTTACACTAGCCATCCTTACTGCGCTTCGATTGTGTGCGTACTGCTGCAATATTGTTAACGTGAGTCTTGTAAACCTTCTTTTACGTTTACTCTCGTGTTAAAAATCTGAATTCTTCTAGAGTTCCTGATCTTCTGGTGTCTGATCTGTATCACTACCATCGAGGTTGTAAAGTCT
+
4944.5==@=CCCDLCB;9:CBBCDBCCCDA@9ABBC=CCAD@BCCCCCC@CDAA@@D@DABA?C@DCBBBDDCE=@@@@??&>B=?:;;098<<.95;654.444<:@=A@??BBBB@BBB=@>ABCBBB@@=A@BC?BBBA@@;;;BCBAADBB?BBC>AA=A=@?@@@@ABC=@@A@<B=BACEDD9BA;;<0<ABCCC;;:@2::::':?B=>:>=BA=A@@??BB?A?BBBCA@>?AC6;:B@@>A@AB;<;ABBB@@@?BBBBAB5;5;999.8?@@
@ATNG8:02420:03839
GATGGTAGACATATCGTACTCTCTGTACTCATTCGTTTCGGAAGAGACAGGTACGTTAATAGTTAATAGCGTACTTCTTTTTCTTGCTTTCGTTGGTATTCTTGCTAGTTACACTAGCCATCCTTACTGCGCTTCGATTGTGTGCGTACTGCTGCAATATTGTTAACGTGAGTCTTGTAAAACCTTCTTTTTACGTTTACTCTCGTGTTAAAAATCTGAATTCTTTCTAGAGTTCCTGATCTTCTGGGCAGACTCTCACACGCCTACCATCGAGGTTGTAAAGTCT
+
:;A@8=<BBDECCDDBCFHCCBBBCCCA?;;>9;>@=6<:-7-/////7617::BB>C8BBBB@C?BBBB?@@28328===*8>8>888'5<=)0*000*./(/886:?:??A@@@>>;>DD=?<@@?====>=A@@@;?@@AAA>>>??AA====8;::=@@;?=???DAAADD=???AA;B=C:<<>>>/<BAAA5;<???AA>>=47777.9=@>A;@;@AD:==>B96606-//==@@<;;;=6=66666=;AAA@@>?9=>@<>>@@BA<@:><=>7????
@ATNG8:02446:03217
GATGGTAGCTCTGCTCTGACTCTCGTACTCATTCGTTTCGGAAGAGACAGGTACGTTAATAGTTAATAGCGTACTTCTTTTTCTTGCTTTCGTGGTATTCTTGCTAGTTACACTAGCCATCCTTACTGCGCTTCGATTGTGTGCGTACTGCTGCAATATTGTTAACGTGAGTCTTGTAAAACCTTCTTTTTACGTTTACTCTCGTGTTAAAAATCTGAATTCTTCTAGAGTTCCTGATCTTCTGGGCTGCGCTGATATGCTCTACCATCGAGGTTGTAAAGTCT
+
BBCD@BBCBBCCCCCDCCCBBCDCCCCCGCAA??GDD?BB?C@DCCCCCC@CDDCC?B?BBBC@D@DCCCCCCCC@BBCCB1CB@CCCC=BCAA?ABC=BC;;:ADCCAECCCBBBC@BCD?C?CCCBBBAC@CCCD=BBCCCAA@B@@@BBAAA@DBB?AC@G>AABBCCFCCACCCCD<B?A><<;;;*;BABE>CBBAAABBBA?BCBD0BAA;;9;?CC?CBBCCCC@C?CDBCCC?@9:;6;:;:BCDBBCFCBBCDCCC@DBBBBB=B?AAAF>DBCC
@ATNG8:02453:03244
GATGGTAGGCGTGTGAGAGTCTGCCCAGAAGATCAGGAACTCTAGAAGAATTCAGATTTTTAACACGAGAGTAAACGTAAAAAGAAGGTTTTACAAGACTCACGTTAACAATATTGCAGCAGTACGCACACAATCGAAGCGCAGTAAGGATGGCTAGTGTAACTAGCAAGAATACCACGAAAAGCAAGAAAAAGAAGTACGACTATTAACTATTAACGTACCTGTCTCTTCCGAAACGAATGAGTACGATGAGAGAGCTCTCTCTACCATCGAGGTTGTAAAGTCT
+
DE@@=@@@;>@AB@CBCBBAAA;:;06BB?@A99;B?B?BBBB@@@=@@=@@@>=99:::)98<??787ABBBB<BAAAAAA29:393:99+97;6<9::AA=><<A=BD<@@@:>=?@@>>??AAAA<<9A:>>@@8;;;A<>==7>=BAA<A::;@AAD9==@@B@;?D<@@@6;;6667)8::4:::::+:<8>B???AAAAA<A<@><<;C;@88898=?@@@@@<@<@AA9ACC?=99<///667<AABA@@@???@@A@BB8=>BB;:7;:==@@:@;;;
@ATNG8:02471:03208
GATGGTAGTGTCAGTGCGCGTCGTCCAGAAGATCAGGAACTCTAGAAGAATTCAGATTTTTAACACGAGAGTAAACGTAAAAAGAAGGTTTTACAAGACTCACGTTAACAATATTGCAGCAGTACGCACACAATCGAAGCGCAGTAAGGATGGCTAGTGTAACTAGCAAGAATACCACGAAAGCAAGAAAAAGAAGTACGCTATTAACTATTAACGTACCTGTCTCTTCCGAAACGAATGAGTACGAGAGAGCACACGTGTCTACCATCGAGGTTGTAAAGTCT
+
///;5;=9@@==<<<6669<555<<:6659=<---8(-(--//33:28828433333333$317<=======BB9=<99;;;*;;5;=BCC<CCDACCAA?@?;;4;9@@:@@A=@@??ABCCFCCGCDA@@?BAAB:;:CCCCCC>A>A;;6;ABBBBBC@CCB:::?CC>???99:CED=??;488888(8=9;<===>=>B8<8:AAA<@8;:AAA>@@@BBBB?B=@@C>ABB?AAB???AAAAAA?;???@@>====8888=D::9:)/)//56.5887
@ATNG8:02477:03209
GATGGTAGTATCTGTCTACGAAGCCAGAAGATCAGGAACTCTAGAAGAATTCAGATTTTTAACACGAGAGTAAACGTAAAAAGAAGGTTTTACAAGACTCACGTTAACAATATTGCAGCAGTACGCACACAATCGAAGCGCAGTAAGGATGGCTAGTGTAACTAGCAAGAATACCACGAAAAGCAAGAAAAAGAAGTACGACTATTAACTATTAACGTACCTGTCTACTTCCGAAACGAATGAGTAACTATAGACTATCTGAGACTACCCATCGAGGTTGTAAAGTCT
+
@@B@ACCCDD;66>CCABBCC@BC@DCD@DFDD??<???@=>000,/>9>6?9887;;;';6=?>>>>A>BBB8>>98888(8<9>4:::,85=;A;58>=89;<@<@B<=;:7;;???===DB@@><=<C;888@:<<=A?@>><>=@@@<A>>>>@@@<@@@@>><>B:>=A9==7788)8<<7=DFDD/;;7;AAA===?>>8=9=:::5:=A=>>><>=;;///99=9@@@68888;66://)/98988=;<;<<>>>>>>@=>>8>AA@@@<A====A:@?@@
@ATNG8:02477:03229
GATGTAGGACGAGCGTCTGAGAGGTACTCATTCGGTTTCGGAAGAGACAGGTACGTTAATAGTTAATAGCGTACTTCTTTTTCTTGCTTTCGTGGTATTCTTGCTAGTTACACTAGCCATCCTTACTGCGCTTCGATTGTGTGCGTACTGCTGCAATATTGTTAACGTGAGTCTTGTAAAACCTTCTTTTACGTTTACTCTCGTGTTAAAATCTGAATTCTTCTAGAGTTCCTGATCTTCTGGTCTACGCTCGTCGCGCTACCTATCGAGGTTGTAAAGTCT
+
*******(-88//5:<<<<<<=@7;<@>?==.54.4:1:<8=8=;;;<A?:@CCCB:;:;BBB?CAA@@BB@@;;4;???@0AA=?>??6;9:54955.5@2594449499;=====8<<>5:7;699;;;C>@@BB?BBB;;;AABABBBBAAA@CBB?;:4:8?>BAABBBB=?;;;;-:9?99:::-5::;@6?666@>><99.555&49955.5.5;39==944>:>>@>?B90)000*/777=<;;;;;;<<:8666)///66/3,317333(4944
@ATNG8:02451:03298
GATGGTAGACATATCGTACTCTCTGTACTCATTCGTTTCGGAAGTAGAACAGGTACGTTAATAGTTAATAGACGTACTTCTTTTTCTTGCTTTCGTGGTATTCTTGCTAGTTACACTAGCCATCCTTACTGCGCTTCGATTGTGTGCGTACTGCTGCAATATTGTTAACGTGAGTCTTGTAAAACCTTCTTTTACGTTTACTCTTCGTGTTAAAAATCTGAATTCTTCTAGAGTTCCTGATCTTCTGGATATGAGTGACTCGTGCTACCATCGAGGTTGTAAAGTCT
+
;;AD:==CBBBC>CC><A<DDCCCB>B>=<<<9:9==29849433333,3876;=<==5;+///63738://.....3.39<:<)9;6>888)8//.(..727929;<=;:3;=<;<=>>:<@><@;<99//.584AAAA;???@>>?????======7:9;;>><?:>A??:=@??9<7979,86=78///)/;;<=-//<::59=@AA;?>>>/>?@?@<@>;:7;AAC===<A=AAAB??;?AA<A?=?>>888>>>>A;==B>><@><<>@<@<?AAD7AAC=
@ATNG8:02463:03257
GATGGTAGTGTCATATGTAGAGTGTGTACTCATTCGTTTCGGAAGAGACAGGTACGTTAATAGTTAATAGCGTACTTCTTTTTCTTGCTTTCGTGGTATTCTTGCTAGTTACACTAGCCATCCTTACTGCGCTTCGATTGTGTGCGTACTGCTGCAATATTGTTAACGTGAGTCTTGTAAAACCTTCTTTTTACGTTTACTCTCGTGTTAAAAATCTGAATTCTTCTAGAGTTCCTGATCTTCTGGCTCTCGTAGACAGATACTACCATCGAGTTGTAAAGTCT
+
;:44.5<==BBC<///////999<BC?@@D?;5.59<<255.4.5<>>CCE=@=0/0)/1666><?=?CBBC:99A393333$3;2335>7==<@?@00*0>4><>9994>???;>@CAA@A@D?BBB@;9:B=ABBB>A@ABAA@DBBBCCA@@A?A99.5<2929955=====044444&45:599999(44444)5:::>?>;<969;;;$/////274:>:<666>;;7;:>><<<<054959566>>>>CC999B>>=@>>499@@999458=A;C899
@ATNG8:02469:03250
GATGGTAGCACGACACGACGATGTGTACTCATTCGTTTCGGAAGAGACAGGTACGTTAATAGTTAATAGCGTACTTCTTTTTCTTGCTTTCGTTGGTATTTCTTGCTAGTTACACTAGCCATCCTTACTGCGCTTCGATTGTGTGCGTACTGCTGCAATATTGTTAACGTGAGTCTTGTAAAACCTTCTTTTTACGTTTACTCTCGTGTTAAAATCTGAATTCTTCTAGAGTTCCTGATCTTCTGGGATGTGTGCGCAGTGCCTACCATCGGAGGTTGTAAAGTCT
+
--8<7<=<=><666;;9<<55555::=;;;AB=BCCB=@@=A=AA@A?BC@CAA??=??CBBC?CABCBBB?=33,33333$3838977)57;1<5<777(3;17333;;4888::A==9>>?:=:=A?=>;;;5;>@@;>>B>=<;?:::AA@===4:776<:160///::==BC38/:99-9)/+/:>@@,@@===.=67///967:1///)////=5;47818>>==:;6;:?>AA>=46666.6///::@>>>B@>??;>77166//*/>9<9::>B9????
@ATNG8:02471:03259
GATGGTAGTGATAGCAGATCAGACACCAGGAAGATCAGGAACTCTAGAAGAATTCAGATTTTTAACACGAAGAGTAAACGTTAAAAAGAAGGTTTTACAAGACTCACGTTTAACAATATTGCAGCAGTACGCACACAATCGAAGCGCAGTAAGGATGGCTAGTGTAACTAGCAAGAATACCACGAAAGCAAGAAAAAGAAGTACGCTATTAACTATTAACGTACCTGTCTCTTCCGAAACGAATGAGTACGATGAGAGAGCTCTCTCTACCATCGAGGTTGTAAAGTCT
+
/9//)/7999:@955;666==?<?:=:00)/275/00/)/158800/;68<58:??=C====+?7?9833,333777.7./)/999(/0*/)95506<<:>==;;9<544/58AC;>==<>?BBBBBCCCBBBBBBC?@<<<+00;=::=;597<9525:<;=B>C>@:=<>?8>><<>>>A?877.388355555(5=:?@@@><<;?07169::3:39<?;:6:B?@@89379=>=9=??:;>?97789773788888777<<88552;@888>>;?:>>>E:??;:
@ATNG8:02484:03269
GATGGTAGACATATCGTACTCTCTGTACTCATTCGTTTCGGAAGAGACAGGTACGTTAATAGTTAATAGCTTACTTTCTTTTTCTTGCTTTCGTTGGTTATTCTTGCTAGTTACACTAGCCATCCTTACTGCGCTTCGATTGTGTGCGTACTGCTGCAATATTGTTAACGTGAGTCTTGTAAAACCTTCTTTTTACGTTTAACTCTTCGTGTTTAAAAATCTGAATTCTTACTAGAGTTCCTGATCTTCTGGCGCTCTGTCACGTCTGCTACCATCGAGGTTGTAAAGTCTA
+
//7;299<BCCCCC@>@>>?;;665<<:::5505=?=7==9;5<8434874333336<688>;17133377/5.--'-9999(--*-799).5=292:.95.558999:44.4:8433;<7;<=7=4866-----3666:6433;;5222558;2..5.....32(-(...336688388877+7.7179999*9:667)/)/9//(/:;8<=/::::)9:9?C=A<8836?A==>AA9;:<<88//)/;;48<<<<=AB@??@@@BBA?>>18887::3:5999<3<;965
@ATNG8:02487:03294
GATGGTAGGCGACATACATACGCGCCAGAAGATCAGGAACTCTAGAAGAATTCAGATTTTTAACACGAGAGTAAACGTAAAAAGAAGGTTTTACAAGACTCACGTTAACAATATTGCAGCAGTACGCACACAATCGAAGCGCAGTAAGGATGGCTAGTGTAACTAGCAAGAATACCACGAAAGCAAGAAAAAGAAGTACGCTATTAACTATTAACGTACCTGTCTCTTCCGAAACGAATGAGTACACATCGTCGTGTCGTGCTACCATCGCAATTGCCTAGTCT
+
6A>@;@>D@DBCBCCCCBBBAAB;;29@B;BA@994.4<?:9////)/9)/)/3556?>>*=165599555;::.////999(//)/2777.9<=:;<<=<FBBB@C@BB5::969???@BCCBFCCBBBGC@B@@@=AAAACCAA>B?B@@=@BABBCCC?AAB@@??BC?BCC?CBBBA8?:949ABAB3BB?BBB>B>>=B;?<?@@A1818;BA@>@@@@BCC@C?BBC>BBC?BBBBCCCEBB????AA;;:A?>=@?@?;@999<?2929>9?@BBCB
@ATNG8:02490:03271
GATGGTAGCTATACGTATATCTATGTACTCATTCGTTTCGGAAGAGACAGGTACGTTAATAGTTAATAGCGTACTTCTTTTTCTTGCTTTCGTGGTATTCTTGCTAGTTACACTAGCCATCCTTACTGCGCTTCGATTGTGTGCGTACTGCTGCAATATTGTTAACGTGAGTCTTGTAAAACCTTCTTTTTACGTTTACTCTCGTGTTAAAAATCTGAATTCTTCTAGAGTTCCTGATCTTCTGGGATGTGTGCGCAGTGCCTACCATCGAGTTTTGTAAAGTCT
+
;99A<A==??ACCBB<BBBBBCCBBBA@A@;;6;ACG<BB>@<@BBBBBB@BDDCB>B?ABBB>B>ABDCCBBBB>AADDF2BC?B???8>@@@399A9??489;89=;=988@@?>;=;;6;;@@@@@@>>;>@??=?AB>>=>C@@>>>??@A<>===AA<@<AA>>>?AAA====BB;B;><>@@@@/<<:::0;:>:::>>>><@DDD/>AC@@6:6//,/==:;;:8<:?A???F766<>6@///<<9;;;BB???:=>@=@;;;A;:;:/69:<2<9,,
@ATNG8:02475:03303
GATGGTAGCGCGACGAGCGTAGACCCAGAATATCAGGAACTCTAGAAGAATTCAGATTTTTAACACGAGAGTAAACGTAAAAAGAAGGTTTTACAAGACTCACGTTAACAATATTGCAGCAGTACGCACACAATCGAAGCGCAGTAAGGATGGCTAGTGTAACTAGCAAGAATACCACGAAAGCAAGATAAAGAAGTACGCTATTAACTATTAACGTACCTGTCTCTTCCGAAACGAATGAGTACTATGTAGAGCTCTATACTAATCGAGGTTGTAAAGTCT
+
BCCC?CCCCBBCCDDCBBBBBDBBB>BBA>@CAAAB?A?BBBBBCB>AB>@>BA?77777.9=BBCABBCBBBB:A=::;;;*;B>A5;;;*9@=9>@<@BBBBA?A@CE?BBB=????ABBDDCCBDCCBB?ACBB?AAA@??A@=B@BCB@CCCCAADA?CCCAAB?BB>BBB>BAAAB:A==<?@@@D;AA7>@AAA=ABB?C?BAAC?A?ABBBB>@@@A?AA>B?BBB>BBB?BCDDAABB@??>@A@AAA?A8::>>>:>>@@>496<=??7??::
@ATNG8:02452:03361
GATGGTAGCTATACGTATATCTATGTACTCATTCGTTTCGGAAGAAGACAGGTACGATTTAATAGTTAATAGCGTACTTCTTTTTACTTGCTTTCGTGGTATTCTTGCTAGTTACACTAGCCATCCTTACTGCGCTTCGATTGTGTGCGTACTGCTGCAATATTGTTAACGTGAGTCTTGATAAAACCTTCTTTTTACGTTTACTCTCGTGTTAAAAATCTGAATTCTTCTAGAGTTCCTGATCTTCTGGAGATATCATCAGCGAGCACCATCGAAGGTTGTAAAGTCT
+
//<=7B@B;:;;;556<;;;<<BBB=<<>CBB?B==>69727)//)/9:550577////(/399;;6=8=F@A@00-8088866$,,-(-755.6333,377179,338;8;7A>@A?>>@:==D3818>><97//*/===7=????=====A=>>@AA<AAA9<=9<6<@?=98989,///;@@2;4;-36777(--699-3---688==<:>AAA.>667A;A:>>:>A>:::;5;3:<>967-//@9@===@A;;;====BBA?>>=@??>>;>;>;>A==6===/
@ATNG8:02453:03396
GATGGTAGAGAGAGCTCTCTCATCGTACTCATTCGTTTCGGAATAGACAGGTACGTTAATAGTTAATAGCGTACTTCTTTTTCTTGCTTTCGTGGTATTCTTGCTAGTTACACTAGCCATCCTTACTGCGCTTCGATTGTGTGCGTACTGCTGCAATATTGTTAACGTGAGTCTTGTAAAACCTCCTTTTTACGTTTACTCTCGTGTTAAAAATCTTGAATTCTTCTAGAGTTCCTGATCTTCTGGGTGCGCTACAGTCTCTCATCGAGGTTGTAAAGTCT
+
BBBCACBBBCBCCCCCFCCCCBCBBAAAAAAHACBCC=BB?A@BEDAA@@5;;A;:48?AAAB@B@BCDDDBB@@687773$396;ABB8;??>9A9928<87983894:?=?<<=>;==>=A<AAA>:;;=<AA@@<@???==<??>>>B>>>=:878;??;@<>>>@@@AAA:>>DDD;B;<<8=DDD/AA9;91898///;;:>;:@@>,=////@9=7>><>BB;<;>=A<AA@??>4:777)8::>>>>B???@AAAAA@>9:=7=166==6=@<=
@ATNG8:02466:03391
GATGGTAGCTCACGTACGTCACACGTACTCATTCGTTTCGGAAGAGACAGGTACGTTAATAGTTAATAGCGTACTTCTTTTTCTTGCTTTTCGTGGTATTCTTGCTAGTTACACTAGCCATCCTTACTGCGCTTCGATTGTGTGCGTACTGCTGCAATATTGTTAACGTGAGTCTTGTATAACCTTCTTTTTACGTTTACTCTCGTGTTAAAAATCTGAATTCTTCTAGAGTTCCTGATCTTCTGGAGATACACATGATTCTCTACCATCGAGGTTGTAAAGTCT
+
9;BC?BABB>>>;;;<666;?;:;CBBBAAAA?ABBE>BB@B@CCEEBBB?BAAAA?B>AACC>B>BAABCCBAA;9:999(9=9?8777(7=@@=:778?A;99939@:@A@;;;8818?>8=9=>>=88869=<==///==A@??@GBBB;;;@8===5;;:>:=ABA>>>>>=@@@@@;@;=766666(8=AAE:AA@;;;B@@@;ADDD/A>>>?<A<AA=AACAAA@:@;A???>>8<=>9=@A@@@@AA>>>?<>>>A@@<;;;@@@<>:>@BA9>>:;
@ATNG8:02471:03365
GATGGTAGTAGTACACTAGTCATACCAGAAGATCAGGAACTCTAGAAGAATTCAGATTTTTAACACGAGAGTAAACGTAAAAAGAAGGTTTTACAAGACTCACGTTAACAATATTGCAGCAGTACGCACACAATCGAAGCGCAGTAAGGATGGCTAGTGTAACTAGCAAGAATACCACGAAAGCAAGAAAAAGAAGTACGCTATTAACTATTAACGTACCTGTCTCTTCCGAAACGAATGAGTACACATCGTCGTGTCGTGCTACATCGAGGTTTGTAAAGTCT
+
BC;;7;AACCDCCCCCCCCCCBB@@=BAB>BB@A::9;=A@DBBBB@BF@C@@>=:9999)9<?@BCCDBB???7>@AAAAA0>@;>8@@B9B>>9<A<BCCCCC@C?BB?AAA?BBBBBCCCCDDCCCCCC?BBCC?C@A@??>>9@=@?@=@BBBBBCD?CCCCBA=@@<?>?399999+9<<;88888(6=7=:;;BAA?>;>:==AA7;8;ACBA?@@@BBBB?B?BBB>B?><?BBBBBAABBAAA?BCA999DBBBBBCCACCCC<>>8>999+9???
@ATNG8:02487:03377
GATGGTAGTGTCAGTGCGCGTCGTCCAGAAGATCAGGAACTCTAGAAGAATTCAGATTTTTAACATCGAGAGTAAACGTAAAAAGAAGGTTTTACAAGACTCACGTTAACAATATTGCAGCAGTACGCACACAATCGATGCGCAGTAAGGATGGCTAGTGTAACTAGCAAGAATACCACGAAAGCAAGAAAAAGAAGTACGCTATTAACTATTAACGTACCTGTCTCTTCCGAAACGAATGAGTACTATAGACTATCTGATACTACCATCGAGGTTGTAAAGTCT
+
///:3:;;ACBCB966;>>A@<A?@7?AA;@B;;;@<@5;:@?=;=9;;6;:78/0/>>?)><>///:=788===38733333$33,3,333&38838<;::9922,2168385;7;??AGCCCBBBFDDCB@=BCBC????>BBBB>B?BBB>BBABBBBB?BCCBBA?BA<AA@8<<666(88818::::+7<7=///<<??@7;7;AAA7;6;>C;;9;BBBBBB?B?@@@;@BB?ABBBBBBBBBBBCAAACCCCDBBCC@@=?BDCCC<>8>>=<3@@99
@ATNG8:02459:03409
GATGTATATATCGCGTCGCTATCCAGAAGATCAGGAACTCTAGAAGAATTCAGATTTTTAACACGAGAGTAAACGTAAAAAGAAGGTTTTACAAGACTCACGTTAACAATATTGCAGCAGTACGCACACAATCGAAGCGCAGTAAGGATGGCTAGTGTAACTAGCAAGAATACCACGAAAGCAAGAAAAAGAAGTACGCTATTAACTATTAACGTACCTGTCTCTTCCGAAACGAATGAGTACATAGATATACGTATAGCTACCATCGAGGTTGTAAAGTCT
+
BDBBABBCCCCBCCCECBBCCBC?BCC?CDCC9999@CCDCBBB@CC?C@BBBBBBBB3B?BAAABCCBABD>B@@@>>>,>@;A5;;;*:BB=CBBCCDBBB>A>@B?BBB@BBBBCCCCBBBDDCBAA?BCCC?BAAA>>>=:?=B@?=@CBBBCCB?BCCCBB=@A?BBB>?>BBA9?8818>AAA/=>7=///=:>>><><??BB;?<@AC::7:@A@@BB?C?CCD:AAB?BBBBBBBCAAACCAA====AAAA=;;>:A@AAA@7;7>>AA7AA??
@ATNG8:02461:03408
GATGGTAGCGCGACGAGCGTAGACCCAGAAGATCAGGAACTCTAGAAGAATTCAGATTTTTAACACGAGAGTAAACGTAAAAAGAAGGTTTTACAAGACTCACGTTAACAATATTGCAGCAGTACGCACACAATCGAAGCGCAGTAAGGATGGCTAGTGTAACTAGCAAGAATACCACGAAAGCAAGAAAAAGAAGTACGCTATTAACTATTAACGTACCTGTCTCTTCCGAAACGAATGAGTACGATGAGAGAGCTCTCTCTACCATCGAGGTTGTAAAGTCT
+
@==B?;:9CCC@ABACCCBBAC@A@<@DD?BBAB;;8:<A;>=:00)0/(/6?BB@<==>+=8@A@B>>>C<>>7>;?@@@@0=><A4;;;*9@A=BCCCCCBAB>A>A@;@;9177<:@@BBCCCCDCCCB?@@@A>AA:::???;A>DA@=@BAAABBB@BCBBBB?CC?:::4::@@@5>==988888(5:6;888@A<==,-,-989(-*-/00@?B@@@@@@;:7:::5:00)/===?BBCCBBBAB:;:??A?@??;;;>AAAA@@=@<>>>B9AA@@
@ATNG8:02461:03442
GATGGTAGCACGAGTCACTCATATCCAGAAGATCAGGAACTCTAGAAGAATTCAGATTTTAACATCGAGAGTAAACGTAAAAAGAAGGTTTTTACAAGACTCACGTTAACAATATTGCAGCAGTACGCACACAATCGAAGCGCAGTAAGGATGGCTAGTGTAACTAGCAAGAATACCACGAAAGCAAGAAAAAAGAAGTACGCTATTAACTATTAACGTACCTGTCTCTTCCGAAACGAATGAGTACGTGTGCGACGTGTCTCCTACCATCGAGGTTGTAAAGTCT
+
45<>9==B@45555555595455:<49;>5;99@99.9.5;9456=7;;:<744///00)/16///88/34:9913333333$33-3,3333$3996;=888;;//+/699497;27::7@AABBDBBBBAA@@BBBC>AAB@@@BB=A>A;;6:@AAABAB?????BB?CB@BBB?AA977(2660778888&8;7////=AAAA=D;?>?A<A<@?B::4:A?@@@?9?9=@@9CA?>@@@@AA99:B???CBBB;;;=9=58//)/937//)/)//77.///:
@ATNG8:02464:03418
GATGGTAGCTCACGTACGTCACACGTACTCATTCGTTTCGGAAGAGACAGGTACGTTAATAGTTAATAGCGTACTTCTTTTTCTTGCTTTCGTGGTATTCTTGCTAGTTACACTAGCCATCCTTACTGCGCTTCGATTGTGTGCGTACTGCTGCAATATTGTTAACGTGAGTCTTGTAAAACCTTCTTTTACGTTTACTCTCGTGTTAAAAATCTGAATTCTTCTAGAGTTCCTGATCTTCTGGGTCTCTCTCTCACGCACTACCATCGAGGTTGTAAAGTCT
+
995=8<=AA@;;;;=B666??CBBBBBBBCCCACCBC;;;5;5;@?@B;;7:@9::@B@BDCCAC=?@D???@?<89::::'9>;A@AB=@ABB998B?AB?BAAAAB<>?A>>=;;7;AA=A<>>A;;8::;=>>G8;<?@>@:;;>>A@:::>8;::8<=:?;;;;>>>ACE=B????6@=B<@@AA5@@@@>7>A@@@A@>><:>DDD/>==>C=A=>A<BBAA>>><@<A@@>@D<A@=@8@A>>;;;@??==>>@@@@A=@@;;9;4;,--22),,2,
@ATNG8:02465:03427
GATGGTAGGAGACACGTCGCACACGTACTCATTCGTTTCGGAAGAGACAGGTACGTTAATAGTTAATAGCGTACTTCTTTTTCTTGCTTTTCGTGGTATTCTTGCTAGTTACACTAGCCATCCTTACTGCGCTTCGATTGTGTGCGTACTGCTGCAATATTGTTAACGTGAGTCTTGTAAAACCTTCTTTTTACGTTTACTCTCGTGTTAAAAATCTGAATTCTTCTAGAGTTCCTGATCTTCTGGTATACACACTCGCTCGCTACCATCGAGGTTGTAAAGTCT
+
;;CE@C>C@CBB@A@BAAABCCBCBBB@;A@>6>@A@8@?9>4544<=<A9=>BBC?D=@?=?;@=@AAB>>8:A4=?===);;3>9888&2><?;ABB?AB@BAABAA>B>??@@;;69?>4;5;>>::79<6=@A@=>>>???===>=???<<;1///466167@@A@@@@DD=B????6?=A<AAAAA/@@@@@9@@@>>=>>>>;AACC.A556B:>8>>:>>>@@??<@<A@@@@>9>?A<@@?>><<>>A@>@=>>?@@A<@9;;;;49-2229-229;
@ATNG8:02482:03425
GATGGTAGAGTATCATGTGTATCTCCAGAAGATCAGGAACTCTAGAAGAATTCAGATTTTTAACACGAGAGTAAACGTAAAAAGAAGGTTTTACAAGACTCACGTTAACAATATTGCAGCAGTACGCACACAATCGAAGCGCAGTAAGGATGGCTAGTGTAACTAGCAAGAATACCACGAAAGCAAGAAAAAGAAGTACGCTATTAACTATTAACGTACCTGTCTCTTCCGAAACGAATGAGTACTACTCTCAGAGACACACTACCATCGAGTTTGTAAAGTCT
+
//:<6<=ABBDCCCCBAAAA@ACBB=AAA>AABCC@>A?CBBBCCC@CD?B?BBA@@BBB1B@FCCCCBBCCCC>C@B@DDD1CB=?49:9.;BC@BBBCCAABB>B@BC>BBB>BBB@BBCCDCCCCCCCC?BCBB@@@@AAAAB?C?CAA?ABECCCCB>BBAAAA?BC>@@B577;;;3?==9====?.=B>?;;;???BA7;7<@@@=A<A@CCB?BCBBBCC>A?BCC=C@@>@CCDCCCCBBBBBB???@@CC@A@CBB?B>@A=<<:399780@A@@
@ATNG8:02489:03437
GATGGTAGCACACGAGATCTCATCGTACTCATTCGTTTCGGAAGAGACAGGTACGTTAATAGTTAATAGCGTACTTCTTTTTCTTGCTTTTCGTGGTATTCTTGCTAGTTACACTAGCCATCCTTACTGCGCTTCGATTGTGTGCGTACTGCTGCAATATTGTTAACGTGAGTCTTGTAAAACCTTCTTTTTACGTTTACTCTCGTGTTAAAAATCTGAATTCTTCTAGAGTTCCTGATCTTCTGGATACACTCATGTGCACCTACCATCGAGGTTGTAAAGTCT
+
;<CC9C=BBDDECCCBCCBBBBDDCDDCCCAA?ABBF=CC?B@BBBBDCC?CA@@C?B?BBBB>B>BBBBBBBBB>;;;;;,<@<@@BCC:BABB>B@B=@B<<==BBB?BBBCA???;A>?:>;>>>@;;;>;ACAA5<<?<<<?AAAAAA;<;A:;<:=AA;>9==AAC?>==8<<<<;-;18188888)8=///)/77///>::=8====.=>>?A=A=@@<??@@>>><@<@@AAAA6::A=AAAAA???AAAA>>>A<9994666688386;8<<5=>><
@ATNG8:02447:03451
GATGGTAGCACGAGTCACTCATATCCAGAAGATCAGGAACTCTAGAAGAATTCAGATTTTTAACACGATAGTAAACGTAAAAAGAAGGTTTTACAAGACTCACGTTAACAATATTGCAGCAGTACGCACACAATCGAAGCGCAGTAAGGATGGCTAGTGTAACTAGCAAGAATACCACGAAAGCAAGAAAAAAGAAGTACGCTATTAACTATTAACGTACCTGTCTCTTCCGAAACGAATGAGTACTGCGTCTCACTCTCGCCTACCATCGAGGTTGTAAAGTCT
+
69?D:=<==@DB666=<<;;;666>9<;A<@=??:;6::@@D996@:B<49459389;;;)?7>>8;:=73/993////777'9:6:6=>>2>@@7<;@@=<<00+/)/:6;?A=?>98:99;BB@@@@@@B?CCCD;::AAAA@B>A=A@@<@A@?@@??<?CCBBB?BB??@??BBCBB;@::4::::::%6:79///=;??B=A:>>AA;?:>=A;;6;@AAABCAD?ABE=D::59?AABCCCCCBAAACCCDDBBBC@CBC@CC@??B?B?BDDE>CB;:
@ATNG8:02449:03483
GATGGTAGTAGTACACTAGTCATACCAGAAGATCAGGAACTCTAGAAGAATTCAGATTTTTAACACGAGAGTAAACGTAAAAAGAAGGTTTTACAAGACTCACGTTAACAATATTGCAGCAGTACGCACACAATCGAAGCGCAGTAAGGATGGCTAGTGTAACTAGCAAGAATACCACGAAAGCAAGAAAAAGAAGTACGCTATTAACTATTAACGTACCTGTCTCTTCCGAAACGAATGAGTACTGTATCTATGTGTGCGCTACCATCGAGGTTGTAAAGTCT
+
@@BB?BCCCDBCCCCBCBBBCB@A@>BAA>A@@>@A<A?BBCCBBB?BB>B>@@@A@@@A2A?ABBBBBBBAA@9>@;;;;;*5?;@5?@@7@@B>BBBFEDECD@C?CD@BBB<@>BBCCCCCCCCBDCBB?BBBC>AABABBBB?C@CA@>ADDCCABA=@@CCCB?AA>AA@399999+9??;88888(7=8>:;;@@@A@1617///5959@DA@?AECBBBD@A<@@=5=00*0@@@BCCBBBBBBBBAAAA9::::>>><AAD@@@:=8=;;:/?:::
@ATNG8:02449:03492
GATGGTAGTCTCAGATAGTCTATAGTACTCATTCGTTTCGGAAGAGACAGGTACGTTAATAGTTAATAGCGTACTTCTTTTTCTTGCTTTCGTGGTATTCTTGCTAGTTACACTAGCCATCCTTACTGCGCTTCGATTGTGTGCGTACTGCTGCAATATTGTTAACGTGAGTCTTGTAAAACCTTCTTTTTACGTTTACTCTCGTGTTAAAAATCTGAATTCTTCTAGAGTTCCTGATCTTCTGGAGATACACATGATACTCTACCATCGAGGTTGTAAAGTCT
+
ABCC@CBCEDCCBBCCCAAACCCCBBCDCBCB?ABBC;BB7;6;BBBC@@>@BBBB?A@CCCC?C?CCBBBBBBD>;;;::)9?49:DL?BBBB@CCC@CC;;;;ECEICCECBBCC@BBD@D@CCCBBBBB@CCCC>BBBBBBB@@@BBCCBCC@DCC@CD?B?BBCCCDDBC@CBBFF=C@C><<;;;*;A@@C9;;BBBCECBB@BDCC5D;;;B?@=AC@BCCGBBA@D@DBBBCC@CBC@CCDCCCCC::;BBCCCCCDC=ABBBBB?A>A@AA=BBBB
@ATNG8:02459:03471
GATGGTAGGTGCACATGAGTGTATCCAGAAGATCAGGAACTCTAGAAGAATTCAGATTTTTAACACGAGAGTAAACGTAAAAAGAAGGTTTTACAAGACTCACGTTAACAATATTGCAGCAGTACGCACACAATCGAAGCGCAGTAAGGATGGCTAGTGTAACTAGCAAGAATACCACGAAAGCAAGAAAAAGAAGTACGCTATTAACTATTAACGTACCTGTCTCTTCCGAAACGAATGAGTACTATGTAGAGCTCTATACTAACATCGAGGTTGTAAAGTCT
+
>BBD@CBE@CBBBFDCCCBBC@AAC@BCC@AAAB@@=@@CABBC@@>@C@C@BBCCCDDD3B?BDDFCBBBCCD>D@B@DDD2CC@C79::5;AA?CBBBBBBBA?B?BA?BBB?B@B@BBCDCCECCCDBC?CCBB?BBBBDB>><??A??>@CCCBBBA?ACCAA?>AA>@@B:<<;;;3<>>;99999(9=:A;;;@@@AA8:8;A??5;7:>BBC@CBBBBCB=A?@@@9@@@=@AADCCCCA@ABBBBBBBBBBBB>@@<@??@<;<491:888);;9:
@ATNG8:02461:03458
GATGGTAGGACGAGCGTCTGAGAGGTACTCATTCGTTTCGGAAGAGACAGGTACGTTAATAGTTAATAGCGTAACTTCTTTTTCTTGCTTTTCGTGGTATTCTTGCTAGTTACACTAGCCATCCTTACTGCGCTTCGATTGTGTGCGTACTGCTGCAATATTGTTAACGTGAGTCTTGTAAAAACCTTCTTTTTTACGTTACTCTCGTGTTAAAAATCTGAATTCTTCTAGAGTTCCTGATCTTCTGGTATACACACTCGCTCGCTACCATCGAGGTTGTAAAGTCT
+
56==9=<B?AAA@9;6@=<A@BA@=@@A@BCB<AABA=AA7;7;BBBBBB?<;::94999A;=8<8A=?@B;;70A<ACA@@000+/77;;0==>>:AAB>@C;>A@@AB?BBBBABAC@BCC?B?BBBAAB;;8;@CC?CBBAA@BBCBBBBBBDC@;;;@CEHC=@@HA@BHCB>B;;;;;*;=A=A@@@AA'@ABB6;;AABBB@?>=@@@@1CAABC=@=AB?@@@;;;E?B?CCCBCB>A?A?ABEDBBCCCBBBBCCCDCBB?BBBB??=>?CBBB=B@>?
@ATNG8:02476:03450
GATGGTAGAGAGAGCTCTCTCATCGTACTCATTCGTTTCGGAAGAGACAGGTACGTTAATAGTTAATAGCGTACTTCTTTTTCTTGCTTTCGTGGTATTCTTGCTTAGTTACACTAGCCATCCTTACTGCGCTTCGATTGTGTGCGTACTGCTGCAATATTGTTAACGTGAGTCTTGTAAAACCTTCTTTTTACGTTTACTCTCGTGTTAAAAATCTTGAATTCTTACTAGAAGTTCCTGATCTTCTGGGCTGCGCTGATATGCGCTACCATCGAGGTTGTAAAGTCT
+
@?;;45<=GDABBBB966>>==>CCB;<A;@F?CCCC=CC@B@@@@AA@@5;9=8945=@><@59738>AD??8@8??@A@1@A=??AC68<;?/977,381333,37;2577799<9<565;C<AAE@;676=AA>>;:;8;;8:;;;>AA==972555;AA<@<<==?>>>AC9<:>@@.>,/,/-;;;,77799-//88<;;<<=69;::+//71;;6;9==/--97---.86>488;:A@3877707///99==A>>>>>ABBBA:>?AA;;5;6666=6=;9;
@ATNG8:02476:03473
GATGGTAGGAGACACGTCGCACACGTACTCATTCGTTTCGGAAGAGACAGGTACGTTAATAGTTAATAGCGTACTTCTTTTTCTTGCTTTCGTGGTATTCTTGCTAGTTACACTAGCCATCCTTACTGCGCTTCGATTGTGTGCGTACTGCTGCAATATTGTTAACGTGAGTCTTGTAAAACCTTCTTTTTACGTTTTACTCTCGTGTTAAAAATCTGAATTCTTCTAGAGTTCCTGATCTTCTGGTGTCTGATCTTATCACTATCGAGGTTGTAAAGTCT
+
BBCC?BBD@CBBCCCCCCDDCCBBBCCCCCCCACCBB=??<?@BABCCCC?AACAA?A?AAAB?B>@@@@CBBBC@BBA@@/<<8><;;1:A@@<@@@;==9?=?A??;?>@@@BBB;?@@;@<@@>@=>>><@AAA688>?=?::;CCBA:<;A:::;<?@<@<@@===@AAA=AAAAA5A:=8<<<<<);:////(/66///76-/(/988*79@@@<@=>>:>>>A;::9=///<<@D<===<AA@???@AAA=AAA==>>>>>>A:@9?>AA9AA@A
@ATNG8:02478:03474
GATGGTAGAGAGAGCTCTCTCATCGTACTCATTCGTTTCGGAAGAGACAGGTACGTTAATAGTTAATAGCGTACTTCTTTTTCTTGCTTTCGTGGTATTCTTGCTAGTTACACTAGCCATCCTTACTGCGCTTCGATTGTGTGCGTACTGCTGCAATATTGTTAACGTGAGTCTTGTAATACCTTCTTTTTACGTTTACTCTCGTGTTAAAAATCTGAATTCTTCTAGAGTTCCTGATCTTCTGGGTGCGCTACAGTCTCTCTACCTTCGAGGTTGTAAAGTCT
+
CCCC@CCBBBCCCCCBCBCCCDBBCECCJFBA>@??@<@B>C=A@BBCCE@BBB??<??AAAC?C@B@A@ACCBC<78777'9>8@;793;BBB@BBB?A@:889@??8;==@A@@@<=<=<A=AA>><<<>8==8829<;999=@A?@@A@@@@<:;:<@@<@<@@>>>AA>>:>AA=>>><><>AAAA.88;=>6666///99::18889(6;;:<7<8>A:@@@;;;A7;7;@@@>>;>AAD9::///====@B>>>???BC=C7;:>>5;5;===5=A==
@ATNG8:02479:03456
GTGGTAGGACGAGCGTCTGAGAGGTACTCATTCGTTTGGAAGAGACAGGTACGTTAATAGTTAATAGCGTACTTCTTTTTCTTGCTTTCGTGGTATTCTTGCTAGTTACACTAGCCATCCTTACTGCGCTTCGATTGTGTGCGTACTGCTGCAATATTGTTAACGTGAGTCTTGTAAAACCTTCTTTTACGTTTACTCTCGTGTTAAAAATCTGAATTCTTCTAGAGTTCCTGATCTTCTGGATATGAGTGACTCGTGCTACCATCGAGGTTGTAAAGTCT
+
///)///)44455444<934444.444////)///;.:5:5::;=>>@:>>>CC@C@CCCC@D@CCCCCBBA@<AACBB2BB@BADD;0/0/)/;;49;7;>9=:;6;AB@B@@@?BBC@E@BCCB<;;B=@;99299@AB@???999<<<BB@=BA>?=4917;>?@B99:ACCBDC692925999*5::@D796?;;;C<<@:D@@@+=;;<<7;:?DA9:9BBCC@A?AB@@@?5:9;6::9;BCCCCCCB@A@BAA?@7::?@??=A=??AA;CAB?
@ATNG8:02487:03483
GATGTAGAGTACAGTGTAGTAGACCAGAAGATCAGGAACTTAGAAGAATTCAGATTTTTAACACGAGAGTAAACGTAAAAAGAAGGTTTTACAAGACTCACGTTAACAATATTGCAGCAGTACGCACACAATCGAAGCGCAGTAAGGATGGCTAGTGTAACTAGCAAGAATACCACGAAAGCAAGAAAAAGAAGTACGCTATTAACTATTAACGTACCTGTCTCTTCCGAAACGAATTAGTACTGTATCTATGTGTGCGCTACCATCGAGGTTGTAAAGTCT
+
CCBBBBCCCBCDDBBBCCCCCCCC@CBB?BBBBBB=B@CC>?AB?BC?A?BBAAAACC2C?BBB@AACCBBB=BBCCBCB177/81888+9::1:>>@@ABCC<A<AA<A6758@@A>>>>?ABB@??@@=AA??:==>>??;;7;;?>>9>>>>>AA@:@@@?>>:@A;>>>5::566(89:5;;DAC/8859???CB>>><?:>>>A<@=AC5567:?>@??>;?=AAD9>A@>>8=>><==A767?====@A@??@@>>><@???>>;>9<9<=7=AAA
@ATNG8:02461:03509
GATGCATCATGCATATCTCACCAGAAGATCAGGAACTCTAGAAGAATTCAGATTTTTAACACGAGAGTAAACGTAAAAAGAAGGTTTTACAAGACTCACGTTAACAATATTGCAGCAGTACGCACACAATCGAAGCGCAGTAAGGATGGCTAGTGTAACTAGCAAGAATACCACGAAAGCAAGAAAAAGAAGTACGCTATTAACTATTAACGTACCTGTCTCTTCCGAAACGAATGAGTACTATGTAGAGCTCTATACTACCATCGAGGTTGTAAAGTCT
+
@B?ABACDDCBBBBCCCBBBC@CBB?BABB;;9<?BADBBBA?AA=A=;;;AAEDD3B?AABCDCBBBBD=AAAA@@@0;;6:;BAB8A@A?CBBBBBB@@=@=@A@BBC@BCCCCCFDDDDDE@@?A?BAAA@BBBBBAAB=A=A;;:;DCCBBBB@DBB???:=>;>::39;;;;500/3/....$.506225>><=>7;7:>>?<@;>>EFF@C;<;ADA;?<?@@9@@?:????BCCBB:99BFB@@?@@@@=>=DD=AAA===8=8=??>9BBBB
@ATNG8:02485:03509
GATGGTAGTCTCTGATAGTCTATAGTACTCATTCGTTTCGGAAGAGACAGGTACGTTAATAGTTAATAGCGTACTTCTTTTTCTTGCTTTCGTGGTATTCTTGCTAGTTACACTAGCCATCCTTACTGCGCTTCGATTGTGTGCGTACTGCTGCAATATTGTTAACGTGAGTCTTGTAAAACCTTCTTTTTACGTTTACTCTCGTGTTAAAAATCTGAATTCTTCTAGAGTTCCTGATCTTCTGGACGACGCGCACTGACACTACCATCGAGGTTGTAAAGTCT
+
???A=@?@:B@AABCCBBECBBB;;6<;<>9;49FFF>CC@CADIEC;;9;??;BB?B@ECCB>C?BBBBB@@?B=??ABB0::88=BB;;89A;?AD=BB9;;ACDDACCBCCCDD?CCC@B?BCBCBB@@>@BBB@DBCBDCBBBBBABBBCC??@@@CC@C@BBB@@ACCE@C;;;;.;>B>;;;;;*;@DDD>BBBBCFBBBB@DDDD2DBCCCAB@BD@BBB;;;D@C?B@@@CC?BBF@CCAABCCBBB@@ACBBBCCC@CBBBAB5:4;999.;@@@
@ATNG8:02443:03582
GATGGTAGGCGAGAGTGAGACGCAGTACTCATTCGTTTCGGAAGAGACAGGTACGTTAATAGTTAATAGCGTACTTCTTTTTCTTGCTTTTCGTGGTATTCTTGCTAGTTACACTAGCTATCCTTACTGCGCTTCGATTGTGTGCGTACTGCTGCAATATTGTTAACGTGAGTCTTGTAAAACCTTCTTTTTACGTTTACTCTCGTGTTAAAAATCTGAATTCTTCTAGAGTTCCTGATCTTCTGGATACACTCATGTGCACCTACCATCGAGGTTGTAAAGTCT
+
///939/0-/=996?>@>??@><<<==>BB@A;?;<;0;?;A>;;;>>CB?CCBAD?B?AA??<>;ABBBC@;;B7CC=>>+BA8?5522&29;;074B>CE@BAAA9948;;9;@A>>=AD<A<>>>@;;;?=CCBC;===@@A@===AAA;66:6///7:;6;7?A@????@@<?>><<1=8<9=@BCA/AA@@@9>>B:8:@@;;7;DDD/B????;?=AA=AA@@@AA<A;>?AAAA:==;=DAA<<?>AD@@?<==D=ACA:==>@@A<A8;:<=1999/
@ATNG8:02455:03563
GATGGTAGCGAGCGAGTGTGTATACCAGAAGATCAGGAACTCTAGAAGAATTCAGATTTTTAACACGAGAGTAAACGTAAAAAGAAGGTTTTACAAGACTCACGTTAACAATATTGCAGCAGTACGCACACAATCGAAGCGCAGTAAGGATGGCTAGTGTAACTAGCAAGAATACCACGAAAGCAAGAAAAAGAAGTACGCTATTAACTATTAACGTACCTGTCTCTTCCGAAACGAATGAGTACCTCTCAGACGCTCGTCCTACCATCGAGGTTGTAAAGTCT
+
666?:?>BBBB;<;@@;>?CEC:;;=@@@?==>@88)/)/8977;=:>==A;@?;;9@@@+@@BDBCCCCC@@@:??==9=9(=>99.999&5<;4;;::9>?>?:>=??=ACC<>?BBCCCCDDDGGCAAA@BCBE?ACABDBBB>B=A;;7;BBDEDCC@BBBAAA@BB?BAA?B@AAA8@00*00000(.:6;0/0=8?=A;?;?@@D=A<==BAA=BBB;;:C>B>@AE?CBD@CCCBBBB@BBBBBBCBABCBE??;?@=5;;;;;@<A7;;EH:B?==
@ATNG8:02455:03575
GATGTAGGCGACATACATACGCGCCAGAAGATCAGGAACTCTAGAAGAATTCAGATTTTTAACACGAGAGTAAACGTAAAAAGAAGGTTTTACAAGACTCACGTTAACAATATTGCAGCAGTACGCACACAATCGAAGCGCAGTAAGGATGGCTAGTGTAACTAACAAGAATACCACGAAAGCAAGAAAAAGAAGTACGCTATTAACTATTAACGTACCTGTCTCTTCCGAAACGAATGAGTACAGAGAGTACGATATGTCTACCATCGAGGTTGTAAAGTCT
+
BBBBBBB?BBBBBBBCBBBBABBB@CCDAECCC998:=AABCBBD?AA?C?BBB@@>>>0@@DCCCCDDCBBB=@@==>>>0?A>C4;;;-;CD@CBBBDJCBC?A>AC?BBB@BBBBBBBCCCCCCEBBB@CBDC?BBBBBBBB?B=B999:BBBBBB@=@0000A@BB?ACC>ABBBA<@@><@ABAC2AB>ADCCCCGGC9879?@@3949BBBC@EDDBBBB>A>ABB<B;:6:B@@ACBBBBBABBCDBBBBBCBABBB>@AAA<<6<9==>D;@???
@ATNG8:02456:03561
GATGGTAGTATCTGCACACTCTGTCCAGAAGATCAGTAACTCTAGAAGAATTCAGATTTTTAACACGAGAGTAAACGTAAAAAGAAGGTTTTACAAGACTCACGTTAACAATATTGCAGCAGTACGCACAATCGAAGCGCAGTAAGGATGGCTAGTGTAACTAGCAAGAATACCACGAAAGCAAGAAAAAGAAGTACGCTATTAACTATTAACGTACCTGTCTCTTCCGAAACGAATGAGTACATAGATATACGTATAGCTACCATCGAGGTTTAAAGTCT
+
99A>:C>BBBBCCECDCECCCCB@@>ACC@CCAA@CBB?ABBB????CB<?;>??@ADDD2G@CCCCCCBCBBB<AA@CCCC2BB=@5;;<&9<<7;<<=>>@:@<@>@@=AAB=@@BBBCECDCCCCCC@CBAB?@@ABDCBC@B@BCF>AACCCCBB?BBBBBC?BB>@@B=??<>?8?>?;==>??.?CAFCDDCCBBB>@9@A@@=@>@@BBB@CBBBBAA>AABCB>BBB@BBBAAA?>>CCBBBBBBBBB@@=AA>>:<>><>=068):=58889
@ATNG8:02465:03574
GATGGTAGGCGACATACATACGCGCCAGAAGATCAGGAACTCTAGAAGAATTCAGATTTTTAACACGAGAGTAAACGTAAAAAGAAGGTTTTACAAGACTCACGTTAACAATATTGCAGCAGTACGCACACAATCGAAGCGCAGTAAGGATGGCTAGTGTAACTAGCAAGAATACCACGAAAGCAAGAAAAAGAAGTACGCTATTAACTATTAACGTACCTGTCTCTTCCGAAACGAATGAGTACAGAGAGTACGATATGTCTACCATCGAGGTTGTAAAGTCT
+
;;BD?B@?=@BBBBCCCFCCAAA@@<ACD@BAACCC:;;;DDCCBD@BB?B?BABBCCCC5C@CBCCCCDCCCF>B@99:::*;B>E5;;;.;CC=BBBCBCC@@=@?AB?BBB>A@CCCBBACDDDBBCCC@CCCC>AABBBBBB>A>ABB?BCAB@DCB?ACBBBB?BB?@@@<??<;;3><<;99999.:A?B999CFC>>:><@A@@<@<?=BBB?BBBA@BB?B?BBD=DBB=??BBBCC??@CCCBA??@BBCB@ABBC>?A@A>>8==AAAA9>>>>
@ATNG8:02482:03583
GATGGTAGGACGAGCGTCTGAGAGGTACTCATTCGTTTCGGAAGAGACAGGTACGTTAATAGTTAATAGCGTACTTCTTTTTCTTGCTTTCGTGGTATTCTTGCTAGTTACACTAGCCATCCTTACTGCGCTTCGATTGTGTGCGTACTGCTGCAATATTGTTAACGTGAGTCTTAAAACCTTCTTTTTACGTTTACTCTCGTGTTAAAAATCTGAATTCTTCTAGAGTTCCTGATCTTCTGGGCAGACTCTCACACGCCTACCATCGAGGTTGTAAAGTCT
+
----(-573:=9566<;;;====@:?966>=B<A999,9=:><ABBBBDE@CBCCB@B?BCAA>BAFBBBDJCDB>@@?@@*;<=@?@@8@AAA4:5526=;?@CCBCABCCC;;;A=;;:?B=BBCB;;;G@BBEE?CAA@@@@B@@@BBAA@@<?;;5;;28<A?@@CB@@@29:9*:;@499:::'9@ABG>BABCBACBBA:>>@>0>?=BA8;6;C=@@@@B@A>B?BAAAAC@BBBF:::BBCBDCCB@0000*0::6:=9;::4:+///938888
@ATNG8:02484:03557
GATGGTAGCAGACGTGACAGAGCGCCAGAAGATCAGGAACTCTAGAAGAATTCAGATTTTTAACACGAGAGTAAACGTAAAAAGAAGGTTTCAAGACTCACGTTAACAATATTGCAGCAGTACGCACACAATCGAAGCGCAGTAAGGATGGCTAGTGTAACTAGCAAGAATACCACGAAAGCAAGAAAAAGAAGTACGCTATTAACTATTAACGTACCTGTCTCTTCCGAAACGAATGAGTACGATGAGAGAGCTCTCTCTACCATCGAGGGTTGTAAAGTCT
+
BBBB?CCAB=CB@A@AAAB@<==<@7<?939559@>:>@BBBBBBA=::398@BCDCCCC3F=>?BAA@A@:99,3799999(==99.55)5<8@@CBAA;@B?B@BC@DCC@CBBCCCBCBBCCB@@@B?B@??<????ABBB>B?B;;6;A???BBB?BBAAAB???;?B@<><;><6552+59;;=/<<8<9::A@@@A=C=AA?>5:3:<AAA?CCABBDB6:89??9?>=:=<>C?>>>@>>>BB>BAA@9=>BC9885;=88888)88;=>A:A===
@ATNG8:02484:03585
GATGGTAGACATATCGTACTCTCTGTACTCATTCGTTTCGGAAGTAGACAGGTACGTTAATAGTTAATAGCGTACTTCTTCTTCTTGCTTTCGTGGTATTCTTGCTTGTTACACTAGCCATCCTTACTGCGCTTCGATTGTGTGCGTACTGCTGCAATATTGTTAACGTGAGTCTTGTAAAACCTTCTTTTTACGTTTACTCTCGTGTTAAAAATCTGAATTCTTCTAGAGTTCCTGATCTTCTGGTATACACACTCGCTCGCTACCATCGAGGTTGTAAAGTCT
+
//8:6:;<CCCBB??=???CEBBB====;;::7<:99(33-3-33333377177;77,3,33786=7888;9665505:05537:3??;?3<773.3285:A9<==798059<552796:::5::>A@9:79=8<<9:287999:9:99:=<:6661///5;;*/+59:?AAA==8<;;;;1;<C:>:===,77@@@-//=777<>?>18888(8>=>A:>;;;7;BC???C=@;??ADCC=CCD8>><<>@@B:::@???@@==8793339907*,,,2-2226
@ATNG8:02443:03626
GATGTAGGAGACTGTAGCGCACCCAGAAGATCAGGACTCTAGAAGAATTCAGATTTTTAACACGAGAGTAAACGTAAAAAGAAGGTTTTACAAGACTCACGTTAACAATATTGCAGCAGTACGCACACAATCGAAGCGCAGTAAGGATGGCTAGTGTAACTAGCAAGAATACCACGAAAGCAAGAAAAAGAAGTACGCTATTAACTATTAACGTACCTGTCTCTTCCGAAACGAATGAGTACTGCGTCTCACTCTCGCCTACCATCGAGGTTGTAAAGTCT
+
EEBBBCC@CBBBCCCCCCCC@@@=@BA?BB@@AC@BBCBBBBB>A@?@@BBBCCCCC3B?BBBCCDCABBF?B===<;;+;;6;/677)8>A=BAAAADAAA<A=AA<@?>8<=AAA>>@@A@@??@>A9;;<A<@>>>>@=;7><@AA<@<<=@A==7>>@A?>=>>;AAA5:7566(87818AA@A/8838>AAAA>?>=A=A<<==D;C99<@;@>>>>>>:@<A@A7>>>;>??A;;;>>=@???AAA@@@A?@;?@@;@AACAA05.6;;;5=@@@
@ATNG8:02449:03629
GATGGTAGCTCTGCTCTGACTCTCGTACTCATTCGTTTCGGAAGAGACAGGTACGTTAATATGTTAATAGCGTAACTTCTTTTTCTTGCTTTCGTGGTATTCTTGCTAGTTACACTAGCCATCCTTACTGCGCTTCGATTGTGTGCGTACTGCTGCAATATTGTTAACGTGAGTCTTGTAAAACCTTCTTTTTACGTTTACTCTCGTGTTAAAAATCTGAATTCTTCTAGAGTTCCTGATCTTCTGGATACACTCATGTGCACCTACCATCGAGGTTGTAAAGTCT
+
66AC;ACCCA=<696@@ACAA;=</0//////19::<244.549:::;;;6;@@=9.4.444555:7;99////)-8(--666'--(//;;19;6626>;59=,/08;;D?BBCBCCDF?BAA=@;@DB@@ABD@BJBB?@DCCCCGICCBBCCCBC@CBB?BB>A>AA@@ABBBC@BBBBB8A>A=;;;;;*;@BBD=AABBB@@@?A4;:;:*9B@>A@B@CFFECCCC@@=@?AAACBA>ABB?BCCCDECCC;;;@B@@<@@A?BA@@;;5;=@@AB<@ABA
@ATNG8:02456:03632
GATGGTAGTATAGAGCTCTACATAGTACTCATTCGTTTCGGAAGAGACAGGTACGTTAATAGTTAATAGCGTACTTCTTTTTCTTGCTTTCGTGGTATTCTTGCTAGTTACACTAGCCATCCTTACTGCGCTTCGATTGTGTGCGTACTGCTGCAATATTGTTAACGTGAGTCTTGTAAAACCTTCTTTTTACGTTTACTCTCGTGTTAAAATCTGAATTCTTCTAGAGTTCCTGATCTTCTGGGTCTACGCTCGTCGCGCTACCATCGTAGGTTGTAAAGTAC
+
//7:5:;>CDDBB==>?@@>?@>===@>>C;?7?@AD;>=9?3454===;6::900(/38888588;?CB@;;:7425222$5939552'2977.33;69945755696=655<<>><<<</6-6;:555:;7>>>>;8;8<>>8==99866---(--.4;=-502:::;999>589@?>2>5:7;AAAA/>>BBB6;;=<=<>:89/767(6:<=>6<:=?<A>>>???<@=A??@@@:?:::6;AAAAAA=99:676:::794==6----4926622-2922
@ATNG8:02465:03603
GATGGTAGCGCACACATAGCATAACAGTACTCATTACGTTTTCGGAAGAAGACAGGTACGTTAATAGTTAATAGACGTACTTCTTTTTTCTTGCTTTCGTGGTATTCTTGCTAGTTACACTAGCCATCCTTACTGCGCTTCGATTGTGTGCGTACTGCTGCAATATTGTTAACGTGAGTCTTGTAAAACCTTCTTTTTTTACGTTTACTCTCGTGTTAAAAATCTGAATTCTTCTAGAGTTCCTGATCTTCTGGCTCTCGTAGACAGATACTACCATCGAGGTTGTAAAGTCT
+
9;>>@BBBBBB=>>=<<<0/0//)///////444.43;:;;.989=,00)/99=@<BBA<;6:588?=6?>9:79=8889;1333333#39188<>6::;;7?<>9>C?9:9DDEACCDCCCED@CCC?C?CCCC@AAB@BCDF@B@ABECCBBBCBAAAAA=@@@?;;:;?AAA;;<CCB@BBCDI;L?@<@@@@@@@#@ABBF=BBBBBBBCCC?BCBB0B;;;B5<5;B?BCC@AAB@C?BBCCBB?BCCACCBBBGCCCCCCCCCCDDCC?CCCCBC?B@DAAA:AB@?
@ATNG8:02465:03639
GATGGTAGTACATGATAGACGACACCAGAAGATCAGGAACTCTAGAAGAATTCAGATTTTTAACACGAGAGTAAACGTAAAAAGAAGGTTTTACAAGACTCACGTTAACAATATTGCAGCAGTACGCACACAATCGAAGCGCAGTAAGGATGGCTAGTGTAACTAGCAAGAATACCACGAAAGCAAGAAAAAGAAGTACGCTATTAACTATTAACGTACCTGTCTCTTCCGAAACGAATGAGTACGTGTGCGACGTGTCTCCTACCATCGAGGTTGTAAAGTCT
+
BB;;45:<<=>>966;<<<@B@9668=<<8<;;;<<8<<<<C:::;588-4-39:99;;;*97>@;AAACC?@@8CDAABBB2BE>C7;;;.;AA=BBBB@@@BA=A<;;5:A?<AC??@@CEBBBDDAABCABBBB?;:;AAA<;8<?D;;:;DDCDBBB@BCBBBB?BB????987ADD>>>>?ABBBB3BC?C999BAAA?8=8=?>A=A=A@CBB@CBBBCCC?B@BBA<A;;8;?BABABC@@;000@@;=??00/=F@>=B>558<6<899<=19866
@ATNG8:02470:03608
GATGGTAGCACACGAGATCTCATCGTACTCATTCGTTTCGGAAGAGACAGGTACGTTAATAGTTAATAGCGTACTTCTTTTTCTTGCTTTTCGTGGTATTCTTGCTAGTTACACTAGCCATCCTTACTGCTGCTTCGATTGTGTGCGTACTGCTGCAATATTGTTAACGTGAGTCTTGTAAAACCTTCTTTTTACGTTTACTCTCGTGTTAAAAATCTGAATTCTTCTAGAGTTCCTGATCTTCTGGGCAGACTCTCACACGCCTACCATCGAGGTTGTAAAGTCT
+
BBBB@BBCCCBB9;6;;;@BAA;=CCCCCBBB?AAA@899495;::=>@@<?C>?A<@9@A<=8<8<<=;;<<:>387373$39387777&3;:94;:85<@<@00/690967765::8;@@<A<@@=:///63-37//(//.8899::8558889828<=:>>:>:=>>@???>><>>@GD;E6869>HEE/A???@7>:;;==@>>><==<<,<///96;6@A;;;;///95;6;?@@@A9====4=;;;==??@@>>>>>;>>>;?;;;BB<@;>>AC:B===
@ATNG8:02474:03626
GATGGTAGCTCGCTGATGATATCTCCAGAAGATCAGGAACTCTAAGAAGAATTCAGATTTTTAACACGAGAGTACGTAAAAAGAAGGTTTTACAAGACTCACGTTAACAATATTGCAGCAGTACGCACAACCAAATCGAAAGCGCAGTAAGGATGGCTAGTGTAACTAGCAAGAATACCACGAAAGCAAGAAAAAAGAAGTACGCTATTAACTATTAACGTACCTGTCTCTTCCGAAACGAATGAGTACTATAGACTATCTGAGACTACCATCGAGGTTGTAAAGTCT
+
;;5=9===B@;<<>@==ABCCECBB?BBB?AB=9:6:>7:99//+/949:181///88:;;+:5?@BB@B@ABB?>=@?>>,00+0)///&/994<;;;=>;54.4.44.48829<;<=B>AA00////)/)4:)445:>5<<<<<<54.5?C9985<A@BBAD?CCD@AA>@?=B@?<?<<8<3<85/7799;;&<A9>>>?@==>>:=:=<>=4:4;=@@@>AAAAAAA=@=@@>9@9:59B@ABBABBDDCBB?;<CAAA::8ABB=?>>;77078=>@C<AA:9
@ATNG8:02442:03666
GATGGTAGCGCGACGAGCGTAGACCCAGAAGATCAGGAACTCGTAGAATAATTCAGATTTTTAACACGAGAGTAAACGTAAAAAGAATGGTTTTACAAGACTCACGTTAACAATATTGCAGCAGTACGCACACAATCGAAGCGCAGTAAGGATGGCTAGTGTAACTAGCAAGAATACCACGAAAGCAAGAAAAAAGAAGTTACGCTATTAACTATTAACGTACCTGTCTCTTCCGAAACGAATGAGTACGATGAGATCTCGTGTGCTACCATCGAGGTTGTAAAGTCT
+
555=5::@;;5555<==>@@@>5:9)499497;://)/)/8//444=7;;8:,/////666'6069943399389+980/:::(::,//6::</<<<8>>;@@@=99058=<7<::7::?A@999;:995:9;:7?A@C=@@?AB?@?<A>B;;6;@>>CCCB?8855:86<>7=B=6:::::38<<>ABBBBB)?:65505566A==8=4<8==<A=@@CBA<?@@9:5C;:6;>=9<5504:;373433:======88:25556699497522..3.....'/933
@ATNG8:02467:03667
GATGGTAGCGCATATCAGCGCAGCCCAGCAAGATTAGGAACTCTAGAAGAATTCAGATTTTTTAACATCGAGAGTAAACGATAAAAAGAAGGTTTTTACAAGACTCACGTTAACAATATTTGCAGCAGTACGCACACAATCGAAGCGCAGTAAGGATGGCTAGTGTAACTAGCAAGAATACCACGAAAGCAAGAAAAAGAAGTACGCTATTAACTATTAACGTACCTGTCTCTTTCCCGAAACGAATGAGTACGATGAAGAGCTCTCTCTACCCATCGAGGTTTGTAAAGTCT
+
:>456:::>ABBBBBCBBDC>A><<5>0//4///6995;055<555A8A??B>89874BBCB(B?B><<<8878;;;28////666'68(3,3333$222+22557788848<==:>898)2:::CDDCCCBCCBBBB@BCAA>BA@???<=;@@CCC?BCBBBBBB>BBB@??8>>:???9==999,599777888(5=7A688@@@@@<>:>>88188<=A;;6;@@?@AAA<@A9???9@::6:BBBCCDBBB??<?AAA@AAAAA>>?=8>:::??:==5>=<=5=<;;
@ATNG8:02473:03690
GATGGTAGCTCGCTGATGATATCTCCAGAAGATCAGGAACTCTAGAAGAATTCAGATTTTTAACACGAGAGTAAACGTAAAAAGAAGGTTTTACAAGACTCACGTTAACAATATTGCAGCAGTACGCACACAATCGAAGCGCAGTAAGGATGGCTAGTGTAACTAGCAAGAATACCACGAAAGCAAGAAAAAGAAGTACGCTATTAACTATTAACGTACCTGTCTCTTCCGAAACGAATGAGTACGTGTGACGTACGTGAGCTACCATCGATGTTGTAAAGTCT
+
//77279>@BBBFCCCCCCCBBCCC@CCC@CBCB9::;@CCCAABB?BC@C@@>?AACCC3C?AAAAABBBCCC>AA;;;;;*;;5;4:;:&9@@;?@;A=@@AB8;6;B?@??<??::;BCGDCDCCCBBB@BBBB?B?>>BAA@=A=A@@>@CBBBBBA?ACCAA@>BC>BBB9>>998+:=:7<>>?>/>D=?==>AB@:;7::>>AB;>;>@BBB?BBBBABB<;:;>=5=00-0@@@BDBBBBBBBABCCCCBBDCBBBB<?>BACDA@<@9992:BAA
@ATNG8:02451:03704
GATGGTAGACACGTGTGCTCTCTCGTACTCATTCGTTTCGGAAGAGACAGGTACGTTAATAGTTAATAGCGTACTTCTTTTTCTTGCTTTCGTGGTATTCTTGCTTAGTTACACTAGCCATCCTTACTGCGCTTCGATTGTGTGCGTACTGCTGCAATATTGTTAACGTGAGTCTTGTAAAACCTTCTTTTTACGTTTACTCTCGTGTTAAAAATCTTGAATTCTTCTAGAGTTCCTGATCTTCTGGAGATACACATGATACTCTACCATCGAGGTTGTAAAGTCT
+
56<A7<<AA@@A@9?666;>659@C;99?BAA?BCCC=BB?B?@@@AAAA8:9@?@=A@CBBB?C?CBBBBAA:@677333$396=@;=3888;2733,33,333,375,2299:6<<<8::<@;>??;;::;=BABA7;;>777=7799>;5//73/./599/608@@@AAAAA7:;@EF5B;>;>?BBB/@@===6==??@A::;>5:;;;+;=>:?A:=:==9=@A@>>><@7;;@??D<?>>:==<==?@BAAA@AAABAA;;7:9998838,//8:1866:
@ATNG8:02464:03736
GATGGTAGATACTCGCTGATAACCCAGAAGATCAGGAACTCTAGAAGAATTCAGATTTTTAACACGAGAGTAAACGTAAAAAGAAGGTTTTACAAGACTCACGTTAACAATATTGCAGCAGTACGCACACAATCGAAGCGCAGTAAGGATGGCTAGTGTAACTAGCAAGAATACCACGAAAGCAAGAAAAAGAAGTACGCTATTAACTATTAACGTACTTGTCTCTTCCGAAACGAATGAGTACGAGAGAGCACACGTGTCTACCATCGAGGTTGTAAAGTCT
+
/0:;7<;ABCCCC:66>=<BA4;;,94=3555>@@7<7;BBBB@A=;;7;@CCCCCDDD2B>AAA??ABBBCC=??A==>>,=@;>2;;;.9>A7;<<?@@=AA?C@CC@BBB?AABABCCCCCCBBBCBB?BBBA<>>A@@@BB<@=@@@=@DBBABBC?CBBCBB?AC?DDE=@@999,9<97==AAB/AC>A>>>>>?>A;?:>>;;5;9>>BBBB@BBBBAAAC@CCC>C>?;???@ABBBBBCA:;>BB?:::=>?>>><@>>>??;=9;8//)/;//
@ATNG8:02450:03775
GATGGTAGTGTGTCTCTGAGAGTAGTACTCATTCGTTTCGGAAGAGACAGGTACGTTAATAGTTCAATAGCGTACTTCTTTTTCTTGCTTTCGTGGTATTCTTGCTAGTTACACTAGCCATCCTTACTGCGCTTCGATTGTGTGCGTACTGCTGCAATATTGTTAACGTGAGTCTTGTAAAACCTTCTTTTTACGTTTACTCTCGTGTTAAAAATCTGAATTCTTCTAGAGTTCCTGATCTTCTGGTCTACTACACTGTACTCTACCATCGAGGTTGTAAAGTCT
+
45<>8===666@==<<>?6555;::=<<<<<>9<?@?8>@2969BBBBBC@CCCCC?@<<@00+0/4788A<<6;:<ADDDE5BA=@;;:,9@5526=>8>>9;;;==C?BCCCBA@?<>AA<A>CAAACBAA<A@AA=BC;;9B@A@BB?AABCC?B@A=@@;@=?@@BBABAD;?9999*9<@299999$9===?>CBCCBBBBBB>BBCC5CBBAA=A<@D@DCCCCCC@B?@@@BA@>@;;9;DCC;;;BC;;=DCCCCBAB@BAAC;;5;5:;:D=ACBB
@ATNG8:02451:03779
GATGGTAGTGCGTGAGAGAGAGACCAGAAGACTCAGGAACTCTAGAAGAATTCAGATTTTTAACACGAGAGTAAACGTAAAAAGAAGGTTTTACAAGACTCACGTTAACAATATTGCAGCAGTACGCACACAATCGAAGCGCAGTAAGGATGGCTAGTGTAACTAGCAAAAATACCACGAAAGCAAGAAAAAGAAGTACGCTATTAACTATTAACGTACCTGTCTCTTCCGAACGAATGAGTACACACTCTCATATGACACTACCATCGAGGTTGTAAAGTCT
+
////)/::@ABB;<:CCEBA@@00-/77390/////1848:;555;8;;6:477333;;<+<6:<=BBCBBBBB=<<;:;;;*5>9=4?@@4@CC@ABACCCBA@>@@BC?CBC=@?AACCCCCCCCCCBBB?CBBB>AAA@BCBB<?<??@<@CBCCBBB?BBBBBBBBB3BBB@CCBBB>???@DDDDC2BB?B>:;>=899:;:>ABD:>:=@@@@=AB>>>AA;A;??>ABC>A>?@>>>BCB@???@@@@:;;BB@?>C=AACCBB?B?BCBC6BBBB
@ATNG8:02478:03784
ATGGTAGTGTCATATGAGAGTGTGTATCATTCGTTTTCGGTAAGAAGACAGGTACGTTAATAGTTAATAGTCGTACTTCTTTTCTTGTCTTTCTGTGGTATTCTTGCTAGTTACACTAGCCATCCTTACTGCGCTTCGATTTGTGTGCGTACTGCTGCAATATTGTTAACGTGAGTCTTGTAAAACCTTCTTTTTTTACGTTTACTCTCGTGTTTAAAAATCTGAATTCTTTCTAGAGTTCCTGATCTTTCTGGTATGACTAGTGTACTACTACCATCGAGGTTGTAAAGTCT
+
444.4499:9;;666<<<<;;;<<555:9<5:4///&/7+//)//)/9;8809>///66067.0+.*.:./////:>75454&4;5<<<AA5;:?AA;>>>9??;@?@??@<@CCCGHJCACCD@B?BEEDC@@A?BACEE>B@@@BBCDCDCCCCCBB@BBB?BC@B@CCCCCCBBB@CCCCC8B=A::999999#:?ABG<B@CCDEECBAB<BAAB2BBBBB4949??:ABDCC:9;:@CCCD@@@;@@@?BDDCBBBBCCCCCCCCCDCC@BCCCCC?A<A99:4:A@B
@ATNG8:02482:03775
GATGTAGCGCACACATAGATACAGTACTCATTCGTTTCGGAAGAGACAGGTACGTTAATAGTTAATAGCGTACTTCTTTTTCTTGCTTTCGTGGTATTCTTGCTAGTTACACTAGCCATCCTTACTGCGCTTCGATTGTGTGCGTACTGCTGCAATATTGTTAACGTGAGTCTTGTAAAACCTTCTTTTTACGTTTACTCTCGTGTTAAAAATCTGAATTCTTCTAGAGTTCCTGATCTTCTGGTATGACTAGTGTACTACTACCATCGAGGTTGTAAAGTCT
+
0//////7:979</0/655-//999999><<7::::3;:8>1666;;A@<@AAAB@C@BBAA>BACDCGCCCBB>;;;;;);;59?@B;@;;:5:55.9A=@ACECC?BBJEEECC?CFF?B@BB@A??::7;ABC?ABGDHBA@DBCBFCCA@>ACC@CC@D?BBBCCGECB>@;;;;-;4:<>@@A@0@BBBB8;;@A@CB<;;:;DDE5CC@BBIG?BCACCBBB;;7;>?>?@;;6;BB=AABBAABGFHBBDDCCCABA@DDDCCD?B@;;;C>C@@@
@ATNG8:02484:03765
GATGGTAGTGTCATATGAGAGTGTGTACTCATTCGTTTCGGAAGAGACAGGTACGTTAATAGTTAATAGCGTACTTCTTTTCTTGTCTTTCTGTGGTATTTCTTGCTAGTTACACTAGCCATCCTTACTGCGCTTCGATTGTGTGCGTACTGCTGCAATATTGTTAACGTGAGTCTTGTAAAACCTTCTTTTTTACGTTTACTCTCGTGTTAAAAATCTGAATTCTTCTAGAGTTCCTGATCTTCTGGTGAGATATGCATGATGCTACCATCGAGGTTGTAAAGTCT
+
///9399<?BAA<;;669ABBAABCBA@ABCC@BBCF=BB?=796;<<CCABDAAAADABB@@=@>ABBCCDBDG>;;;;.9@;900>=300/>?;<=>?3871387779?DDCCCCCCACCC@C?CCCDBAAC@CCCC@CBBBCCCBCCCCCBBBC@CBB=??=@@BABBBBBBC@BBABB8A;?:::9:9:$;C@AB=BCCCCCBCCC?DDDD0CBEBD@B@BG@BBCDDCD?B?BCCDDD@C??>@CBBCBBCCDDDDCCCCC9999CCCBB?A?B@@@<BBBB
@ATNG8:02486:03791
GATGGTAGGACGAGCGTCTGAGAGGTACTCATTCGTTTCGGAAGAGACAGGTACGTTAATAGTTGATAGCGTACTTCTTTTTTCTTGCTTTCGTGGTATTTCTTGCTAGTTACACTAGCCATCCTTACTGCGCTTCGATTGTGTGCGTACTGCTGCAATATTGTTAACGTGAGTCTTGTAAAAACCTTCTTTTTTTACGTTTACTCTCGTGTTAAAAATCTGAATTCTTCTAGAGTTTCCTGATCTTCTGGGTCTACGCTCGTCGCGCTACCATCGAGGTTTGTAAAGTCT
+
///8699?<CBCBB<>;<@BBCDD@BCCCGCCACCCC=CC;:;;AACABB=;;;;;5;;>@@A=@@@BBAA000A;@@DDDA*@A@BAAB<BBBA<@;<;0;;5;@ACCD@CCCCC:::@CCB@B@CBBBBCCC@BBBB@DCBCBBBCCBBAAACCD?ABB@??=??BBCBBBCCB=B:;:;:*;>A>;;;;<;;#;ACCE>BBBBBBAA@B=BAAA2A@@AC@C@DC?;;;;;;;;0;>ABDEBB?B;;;7;BBBAAACDCCBCCCCCDD?BBBBBA=??8@@??8A;:;
@ATNG8:02448:03839
GATGGTAGATATATGCACGCTCTACCAGAAGATCAGGAACTCTAGAAGAATTCAGATTTTTAACACGAGAGTAAACGTAAAAAGAAGGTTTTACAAGACTCACGTTAACAATATTGCAGCAGTACGCACACAATCGAAGCGCAGTAAGGATGGCTAGTGTAACTAGCAAGAATACCACGAAAGCAAGAAAAAGAAGTACGCTATTAACTATTAACGTACCTGTCTCTTCCGAAACGAATGAAGTACACACTCTCATATGACACTACCATCGAGGTTGTAAAGTCT
+
:;>>@CCBDCCBBBCCDCCDBBB@A>@CE@BBB:::;@=?AABBBB?BB>B7777AB===+=8BBAACBBB=>>7?9@BDED1CC?B<AAB9ACEFCCCDEBBAB@D@BB?CCC?CDBCBBBBDECCCBBBC?CABB@BACA@AAC?C@DBB@BBCCCCCC?BBBBBB?BB@BCC=@@999+9<<:9999:.9A?A898ABB>?7;7;@AA=?;?@CCC@CBBBAA@9<;???9?CA?BBB?BFDCCABACBBBB@@@B???DDBB?BBBBBB?@;@9:9,9===
@ATNG8:02458:03828
GATGGTATAGTACAGTGTAGTAGACCAGAAGATCAGGAACTCTAGAAGAATTCAGATTTTTAACACGAGAGTAAACGTAAAAAGAAGGTTTACAAGACTCACGTTAACAATATCGCAGCAGTACGCACACAATCGAAGCGCAGTAAGGATGGCTAGTGTAACTAGCAAGAATACCACGAAAGCAAGAAAAAAGAAGTACGCTATTAACTATTAACGTACCTGTCTCTTCCGAACGAATGAGTACACACTCTCATATGACACTACCATCGAGGTTGTAAAGTCT
+
:;99;@CBAB;96=CC??CCCBC;;:;FD>ABC@;;49:>>B@A@B>BB?B?A@@::9::'9;@?;><;=?77:5:?@BFJJ1:;>C5<<099929B@BCCBAB?A?BB?ACA:::A??>BBBBBBD???@<@?::38869:7<>:A?BBB?BBC<==<=:=>>;;;;??;>?B8:;;:A3;791667788%8@<B888BAA==:=:=?@D3838>@@@>B@@@BA@<@=:939@@=AABBBCBBBC???BBB@@?CBDCDCBB?BBBB??9?;?<<<5<>99
@ATNG8:02474:03839
GATGGTAGATATATGCACGCTCTACCAGAAGATCAGGAACTCTAGAAGAATTCAGATTTTTAACACGAGAGTAAACGTAAAAAGAAGGTTTTACAAGACTCACGTTAACAATATTGCAGCAGTACGCACACAATCGAAGCGCAGTAAGGATGGCTAGTGTAACTAGCAAGAATACCACGAAAGCAAGAAAAAGAAGTACGCTATTAACTATTAACGTACCTGTCTCTTCCGAAACGAATGAGTACACATCGTCGGTCGTGCTACCATCGAGGTTGTAAAGTCT
+
BCBB@BA@;@AACGCCFCAA@CBBB@CDC@CBBCBB@B?BBA;;8=8==8>7>>>=<;;;.;;BBBBBBBBAB@8<::;;;;*;B?B?CDC<CEDACIHCCC@@A>@@BB@CBC@BBBABBCCEGCCCC@@??CBBB@BBBBBBAA=A@ACE@CBAACCCC?AAABBB>BB?999:?=999,9<<999999(8A<<<===<=AA6;6;>>>:>;>>BCB@CBAA@@?>A?CCD>BBA@AAABCCBBBBBBCBBB?BABB::9AA599ABAA@B>???C>BBCB
@ATNG8:02487:03802
GATTAGTGTGTCTCTGAGAGTAGTACTCATTCTGTTTCGGAAAGAGACAGGTACGTTAATAGTTAATAGCTGTACTTCTTTTTTCTTGCTTTCGTGGTATTTCTTGCTAGTTACACTTAGCCATCCTTACTGCGCTTCGATTGTGTGCGTACTGCTGCAATATTGTTAACGTGAGTCTTGTAAAACCTTCTTTTTACGTTTAACTCTCGTGTTAAAAATCTGAATTCTTCTAGAGTTCCTGATCTTCTGGAGATATCATCAGCGAGCTACCATCGAGGTTGTAAAGTCT
+
:=;.544459995669655<<<<654::44.33338088-33(3877733,36/--(-(---52:6>:3/////89(//8888%.23858818577333..'.8(....394663..(.5505575:5>996>=<<9<===:>>==???@@@ACC@>@>+000,/9;:6:8999995515==<=0=49455555$57///)/)/7999955549999(99:55158==9==AB???;??@?@ACB?BBC:::CCCBAAA;:99>7///772//4:44.43433<4;;;<
@ATNG8:02501:03245
GATGGTAGTACATGATAGACGACACCAGAAGATCAGGAACTCTAGAAGAATTCAGATTTTTTTAACACGAGAGTAAACGTAAAAAGAAGGTTTTTTACAAGACTCACGTTTAACAATATTGCAGCAGTACGCACACAATCGAAGCGCAGTAAGGATGGCTAGTGTAACTAGCAAGAATACCACGAAATGCAAGAAAAAGAAGTACGCTATTAACTTATTTAACGTACCCTGTCTCTTTCCGAAACGAATGAGTACGATGAGATCTCGTGTGCTACCCATCGAGGTTTGTAAAGTCT
+
788=@@ABBBAB;;9BA@BB;;;AB>;9:@BB@BBC?C????;;<;79:49:?>45555555"555959;;;;;;=4=955999(9;6;.55555#5<<9666<<;;444(438:5::<69=845@=@AB;;:BBBBABBBD?@@BFDBBC?C?BAA=AAAAA000;???BBB9B=9??=40/999)//683/////$/838333;;=35/53//(/57.838/95//)////::::+505;<3<>>?BB@AACCDBAAAAAAA?>?A>9:88>>B;F@@@//*/9.//6:5@CBB
@ATNG8:02504:03227
GATGGTAGTACATGATAGACGACACCAGAAGATCAGGAACTCTAGAAGAATTCAGATTTTTAACACGAGAGTAAACGTAAAAAGAAGGTTTTACAAGACTCACGTTAACAATAATTGCAGCAGTACGCACACAATCGAAGCGCAGTAAGGATGGCTAGTGTAACTAGCAAGAATACCACGAAAGCAAGAAAAAAGAAGTACGCTATTAACTATTAACGTACCTGTCTCTTCCGAAAACGAATGAGTACGATGAGATCTCGTGTGATCGAGGTTGTAAAAGTCT
+
;;==<;@A<<<@:65@95:A@;;594559.59@A?@9@=A@@??A<6;?9:788;B>CCC+C<<A699;;;;;909;55555$55.5.555'5<<79;;::::;;595761/0)/388//5;>>BBBCCCCA808...*-5558<55./5;00,0><<>?;@7>99:00+/9389;5::::;99883387888#8>;?BBBA9775(.(.555(/)/:000;@<955:=8<89000)0::6000?@:>=>?9?<=<@???B?975..622,2(---77*754.
@ATNG8:02510:03210
GATGGTAGCTATACGTATATCTATGTACTCATTCGTTTCCGGAAGAGACAGGTACGTTAATAGTTAATAGCGTACTTCTTTTTCTTGCTTTCGTGGTATTCTTGCTAGCTTACACTAGCCATCCTTACTGCGCTTCGATTGTGTGCGTACTGCTGCAATATTGTTAACTTGAGTCTTGTAAAACCTTCTTTTTACGTTTACTCTCGTGTTAAAAATCTGAATTCTTCTAGAGTTCCTGATCTTCTGGGTGTATCAGCGAGTATCTACCATCGAGGTTGTAAAGTCT
+
:9=@<A@@@@=BB>>>C=BACCC;;;A<BCCB;@000,0)/4:39;=>>?>?CCCCB9:98BAB>B9A?::///;;///;;;+::6<<<=6=B?A797?:?A9;87333318222686627;;7;:>>A<;;;;=B@@@:;;;8777:9;<=;9;993:7:0788>:>><>AAFCD=@;;;;*94:49=@?A,@B@@@;@@BBCCB@@?ACCCC3AAAA?;<:==6;;;;;;;8>;777@BA:?===4;;;?>>@@@<;;AA?>>>><??A@??:=:>@@B:B@=;
@ATNG8:02534:03219
GATGTAGCTCTGCTCTGACTCTCGTACTCATTCGTTTCGGAAGAGACAGGTACGTTAATAGTTTAATAGCGTACTTCTTTTTCTTGCTTTCGTGGTATTCTTGCTAGTTACACTAGCCATCCTTACTGCGCTTCGATTGTGTGCGTACTGCTGCAATATTGTTAACGTGAGTCTTGTAAAACCTTCTTTTTACGTTTACTCTCGTGTTAAAAATCTGAATTCTTCTAGAGTTCCTGATCTCTGGTGTCGTCTATCATGTACTACCATCGAGGTTGTAAAGTCT
+
AB;;;BCCE@CCCCCCDCBDCCCBBBBBA@?;?@@@;@B<@?AHDCCCB?BCBBB?@>@@:::(9<?@BCCCCBB?@????1AC@CBCB<BBBB=B;;5;A6;;BCCD@CBDCCC;;8;BB?B@EGBB@A@C?BBCC@BBCB;:;@@@??@@9994:AA>BA?C>BBCBBBCCB?B;;;;.;>B=;;;;;*;BBIH?ECEECCC=;;?CBCB5CCDCC:;:;@?ABBBBBC@C?BBCCCBBBCACCCBBBB@@ACBBCBBBB@A=ABABCB@C?AAAD>DCBC
@ATNG8:02500:03254
GATGGTAGTCTCAGATAGTCTATAGTACTCATTCGTTTCGGAAGAGACAGGTACGTTAATAGTTAATAGCGTACTTCTTTTTCTTGCTTTTCGTGGTATTCTTGCTAGTTACACTAGCCATCCTTACTGCGCTTCGATTGTGTGCGTACTGCTGCAATATTGTTAACGTGAGTCTTGTAAAACCTTCTTTTACGTTTACTCTCGTGTTAAAAATCTGAATTCTTCTAGAGTTCCTGATCTTCTGGATAGCGACGCGATATACTACCATCGAGGTTGTAAAGTCT
+
@@@>5;;=>>;<<>>>;;;;;==666>>=<A@;=BBC>ED?A7A@@@>;9499:AA?B>AA:81:.94<===><<.44444$3=6=>EDD/856626=><@B7;;;AAC@CCCCCDCC@BDF?B?CCCCECBB@BBBB@CBBBCCBBABAA000@@?000<@A<A:A9:9B=B=CACCBCC6;2:>;;;;.:9@@B;B@BBBBCCCD?CCCB3B;;;B?D?;;:;DCBBBC?C@CDBCBB=A:;9;BBBCCCBBB;;;B@@@DCC?BCCCCD>A?AA@A9AA@@
@ATNG8:02504:03292
GATGGTAGCTCACGTACGTCACACGTACTCATCGTTTCGGAAGAGACAGGTACGTTAATAGTTAATAGCGTACTTCTTTTTCTTGCTTTCGTGGTATTCTTGCTAGTTACACTAGCCATCCTAACTGCGCTTCGATTGTGTGCGTACTGCTGCAATATTGTTAACGTGAGTCTTGTAAAACCTTCTTTTTACGTTTACTCTCGTGTTAAAAATCTGAATTCTTCTAGAGTTCCTGATCTTCTGGGTCTCTCTCTCACGCACCACCATCGAGGTTGTAAAGTCT
+
:;A@8=>BBBBA@ACDBCBCBBEDDBBCBCCCCBBB>BB@D@BBCCCCB?CCBCB@C?BAAA=?<@CBBBBBAC??????.=@;?:9928A@@7:8C?AB@???ABB?BBB<====:>@@<@A:><<<<::6:@@A:>>B<;;@>;;;BB;;;>;>=>=AB=A<AB???AAAA<AAAAA5A<@599===.>?AAC9>;;=@AA;==<@@@@/@:;;B=B;??<A@@>???=A=@?@@@@588AA7=<<>>>>@@==>?A=>;>A<A===AA<@=?>>>9>AAA
@ATNG8:02506:03290
GATAGTGTCATATGAGAGTGTGTACTCATTCGTTTCGGAAGAGACAGGTACGTTAATAGTTAATAGCGTACTTCTTTTTCTTGCTTTCGTGGTATTCTTGCTAGTTACACTAGCCATCCTTACTGCGCTTCGATTGTGTGCGTACTGCTGCAATATTGTTAACGTGAGTCTTGTAAAACCTTCTTTTTACGTTTACTCTCGTGTTAAAAATCTGAATTCTTCTAGAGTTCCTGATCTTCTGGTCTACTACACTGTACTCTACCATCGAGGTTGTAAAGTCT
+
CCCCCCBBBCCCCCCCCCCCCCCCCCC9969@@B=BC@E@BBBBCCCACCBBC@C@CCBB@CBCBBCBBBBC?ABAAA0@@<@BCC>CCBC?BBF@CC;;;BCCC@CCCCBBBC@DDC?C?BCCCCBBB?BB@B?CAA@C@@@CCCBBBBBB?BBB?CC?C?BBE@@@CCD?ABDDF;B=@;:9999*9?@@B<BBCCCCCCCB@DCDC5CBCCC?B?BE@BBBCBBB@D@BACBBB=??C@CCCCCCBBCC?AACCCBCDD?CCCBBB?A?AABB<BA@@
@ATNG8:02524:03277
GATGGTAGCTATACGTATATCTATGTACTCATCGTTTCGGAAGAGACAGGTACGTTAATAGTTAATAGCGTACTTCTTTTTCTTGCTTTCGTGGTATTCTTGCTAGTTACACTAGCCATCCTTACTGCGCTTCGATTGTGTGCGTACTGCTGCAATATTGTTAACGTGAGTCTTGTAAAACCTTCTTTTTACGTTTACTCTCGTGTAAAATCTGAATTCTTCTAGAGTTCCTGATCTTCTGGAGATATCATCAGCGAGCTACCTTCGAGGTGAAAAGTCTT
+
77:=:;?BBB=BCCDCFGDBCCBBCB@?A;9;5=@@=CB?B?BCCCDCD@BAA@A=A>AACB@C@BAAA?@>BC>BACDD3??>A?AA:@BBB;>?B?AA;999>=>9;::<=>?@=??@5858AAB???@<@@@@<@@>>>A>==BBBB=>=A7:;==@@=A<;;;AB@@>>:==@@@5@<@998888(8>767.666///33-////&.7733).).90778=556/5*//:766066;59;<=@@???ACBA>>=;;;<6<7=;<<+//555)36992
@ATNG8:02525:03275
GATGGTAGTAGTACACTAGTCATACCAGAAGATCAGGAACTCTAGAAGAATTCAGATTTTTAACACGAGAGTAAACGTAAAAAGAAGGTTTTTACAAGACTCACGTTAACAATATTGCAGCAGTACGCACACAATCGAAGCGCAGTAAGGATGGCTAGTGTAACTAGCAAGAATACCACGAAAGCAAGAAAAAGAAGTACGCTATTAACTATTAACGTACCTGTCTCTTCCGAAACGAATGAGTACTGTATCTATGTGTGCGCTACCATCGAGGTTGTAAAGTCT
+
49::5556@@@BB=966>==<@?;;7;>D<>AAA;;6;;A?DDCBB@BB?B?AAA???>@.=;=>;;;<===>>6;;==<;;*59.58<<==+=>B=A@??;<<=A8?<@?<@@??ABAABBBBBBA@@@@AA>AA@@=?CBAABAA>B@BBB@BCAAABBB?BAA???=AA=AA@>AAABB<??9:<=>>>/>@=A>>>A?<==7=7=;;;:>99;@00-0@00:BB?B@BAA;@??9999@@AA???DBA99:A==???@A===6=?::8><A;?=:91>000
@ATNG8:02527:03274
GATGGTAGAGAGAGCTCTCTCATCGTACTCATTCGTTTCGGAAGAGACAGGTACGTTAATAGTTAATAGCGTACTTCTTTTCTTAGCTTTCTGTGGTATTCTTGCTAGTTACACTAGCCATCCTTCTGCGCTTCGATTGTGTGCGTACTGCTGCAATATTGTTAACGTGAGTCTTGTAAAACCTTCTTTTTACGTTTACTCTCGTGTTAAAAATCTGAATTCTTCTAGAGTTCCTGATCTTCTGGATATGAGTGACTCGTGCTACCATCGAGGTTGTAAAGTCT
+
45==8==CCBBDCBBB;;;;;9;:;<<:=<5526??@=>C@D@CCAAAAA>BB??@@C>AA:90328=@BBAA9A<3733&381579<9/22255/5993675;:;>??<@@@@>?==8;:;4;088@><8919=<:/77775:<@@??==<=;;5;::9=>5;7:??@>=>AC055>=?,;6<3:9<<=/>ABAE7<<;;BB??==899:9+9///86<6>>7>=A<<;?:?;>>>AAB:>>>=BAAAA@>>>B@@===CCB>>:>A@@@@<A:==@@9@@@@
@ATNG8:02536:03261
GATGGTAGAGAGAGCTCTCTCATCGTACTCATTCGTTTCGGAAGAGACAGGTACGTTAATAGTTAATAGCGTACTTCTTTTTCTTGCTTTCGTGGTATTCTTGCTAGTTACACTAGCCATCCTTACTGCGCTTCGATTGTTTGCGTACTGCTGCAATATTGTTAACGTGAGTCTTGTAAAACCTTCTTTTTACGTTTACTCTCGTGTTAAAAATCTGAATTCTTCTAGAGTTCCTGATCTTCTGGCGCTCTGTCACGTCTGCTTCCATCGAGGTTGTAAAGTCT
+
CBBB?BBBCCBCAAABAACCCCCDDCCCCC@?<@>>@;AB?B@C@@?BBC?BBBBB?B@AAAD?B?ABCBCA?A@?CACAC1BB@?>>>7>A@@<@9829A3:997695<>>>@@BD==<=<A<AAAAA@@@:>>AA:<=D9?::::>======?;>?A<AA=A<@===BBAAA=>>>?>2>7;8;HDHD/@A>>>8===>AB>>>?=BBBB/A;;;>=B=@?=BAA===?=E;>>;;;=:===;====;;;AAAA@@???AA;?;?B@@@@;@;??AA:B>>=
@ATNG8:02492:03337
GATGGTAGAGTACAGTGTAGTAGACCAGAAGATCAGGAACTCGTAGAAGAATTCAGATTTTTAACACGAGAGTAAACGTAAAAGAAGGTTTTACAAGACTCACGTTAACAATATTGCAGCAGTACGCACACAATCGAAGCGCAGTAAGGATGGCTAGTGTAACTAGCAAGAATACCACGAAAGCAAGAAAAAGAAGTACGCTATTAACTATTAACGTACCTGTCTCTTCCGAAACGAATGAGTACACACTCTCATATGACACTACCATCGAGGTTGTAAAGTCT
+
??=C?BBCCECBB>>666;;=@A@@=@A@8=B@99557156-----83898;53333399:':4>>::<;;;8<;372:955&5>7<.555&5>>9===BCCAAB?B?BC@BBB>@?BBCDDFCCBBBCCBB@@@@B@BBBCBBBB?A@C::8;CCBCCCC@BBBBBB?BB?BDD?BBCDC=A8838AAAA/>=;>888@AA>><><A@@@<?=?ABBB?BBAAABC@D@DAA=BBF?BBBBBBBBBDBB?CCCCD@CCCAABCC?CCCDBA>A?BBBF>BBAB
@ATNG8:02504:03317
GATGGTAGCTCACGTACGTCACACGTACTCATTCGTTTCGGAATGAGACAGGTACGTTAATAGTTAATAGACGTACTTCTTTTTCTTGCTTTTCGTGGTATTATTGCTAGTTACACTAGCCATCCTTACTGCGCTTCGATTGTGTGCGTACTGCTGCAATATTGTTAACGTGAGTCTTGTAAAACCTTCTTTTACGTTTACTCTTCGTGTTAAAAATCTGAATTCTTCTAGAGTTCCTGATCTTCTGGCGCTCTGTCACGTCTGCTACCATCGAGGTTGTAAAGTCT
+
//;;7<;@=<=666>>;;;<<666@>>@<;;;7;;A@7??:>25554::;;7;<<;;8<7>;=A9<7::///666883/3333$37172222&2799,3485:?<@00/:;76:::;/./263505398:222555::::588577777777@=:=88055659>:=:8C==<>>>>8:7778,78>48888)7=;>@6=<=//-/;::><@@@@,=///;9=7@@=B@A>>>A=A=AABAAA:==>;>>@???@@>==AAAA>>>AA<A>>==>:>=???D9>>;;
@ATNG8:02529:03338
GATGGTAGTGTCATATGAGAGTGTGTACTCATTCGTTTCGGAAGAGACAGGTACGTTAATAGTTAATAGCGTACTTCATTTTCTTGTCTTTCGTGGTATTCTTGCTAGTTACACTAGCCATCCTTACTGCGCTTCGATTGTGTGCGTACTGCTGCAATATTGTTAACGTGAGTCTTGTAAAACCTTCTTTTTACGTTTACTCTCGTGTTAAAAATCTGAATTCTTCTAGAGTTCCTGATCTTCTGGTCTACTACACTGTACTCTACCATCGAGGTTGTAAAGTCT
+
44995;<<:;666???==?CC?@@;><555:;7;=<=5<<6:)//////<8>B===;>:==>>9=8@>944444:.4////&//)///9:297::.45:7::8<<<B@A=ACCABACC?BBC?B@BBB;;9::299959=@@AA<00/999:<=55059949:7<5:=:595;>>:>BA@@6=:>:44444$488<>7>60/>:///7)////$/;;99.5.5>499><;;;5=296?@BD8::B=AAB:;:B::99:;@@@@@9:2:A?999.55:444)4<=>
@ATNG8:02538:03342
GATGGTAGGCGACATACATACGCGCCAGAAGATCAGGAACTCTAGAAGAATTCAGATTTTTAACACGAGAGTAAACGTAAAAGAAGGTTTTACAAGACTCACGTTAACAATATTGCAGCAGTACGCACACAATCGAAGCGCAGTAAGGATGGCTAGTGTAACTAGCAAGAATACCACGATAGCAAGAAAAGAAGTACGCTATTAACTATTAACGTACCTGTCTCTTCCGAAACGAATGAGTACGATGAGAGAGCTCTCTCTACCATCGAGGTTGTAAAGTCT
+
BC@??@CB@CCCBCBCBCCCC@BBD@CCC@BBBA@@<@<@BBBDBC@CF>A?@AA;;:::*;>CDGCCCDDBBA;@C9999*;A>A4;;;&9CC8BB=BBAAAA=A>@A=B@A>ABBCCCCCCCDCCECCC?CCCC?BBBBBCBB=@=@>?<@BBCCCCC@BBBBBA?AA?CBC?BB>>>A??<87777(994;>@BBBBCC@B@CCBB?B@CCBBB@BCBBBCB?B?BBA<AAA>BBBBBBCCC@A@CBA@AAAAA@?<:8:;??@>>><A=A?@?9??>>
@ATNG8:02499:03387
GATGGTAGTAGTACACTAGTCATACCAGAAGATCAGGAACTCTAGAAGAATTCAGATTTTTAACATCGAGAGTAAACGATAAAAAAGAAGGTTTTACAAGACTCACGTTAACAATATTGCAGCAGTACGCACACAATCGAAGCGCAGTAAGATGGCTAGTGTAACTAGCAAGAATACCACGAAAAGCAAGAAAAAGAAGTACGCTTTAACTATTAACGTACCTGTCTCTTCCGAAAACGAATGAGTACATAGATATACGGTATAGCTACCATCGAGGTTGTAAAGTCT
+
99><8<=CCCCCBBA<<<@<:?>5:29@@:=@;;;;29499;9::;7::9@:==:97888$78<;;99::77::91/////////#//(3,388+833,378889;22,26<<6>>>:>>?CIBBBCCCCBAAAC?BBBB788A@>?>D?BA::8;CAABBAC?AAABBB>BB@>>>9=>8888+88818=>>?/?D:>525A:?:7?48>??<?<?A@==9=>676AA9>98866(8:957...7899????>@@A@@<@>>>>??>>9>>>@AA<A<@@@A9=:::
@ATNG8:02501:03381
GATGGTAGCGCACACATAGATACAGTACTCATTCGTTTCGGAAGAGACAGGTACGTTAATAGTTAATAGCGTACTTCTTTTTCTTGCTTTCGTGGTATTCTTGCTAGTTACACTAGCCATCCTTACTGCGCTTCGATTGTGTGCGTACTGCTGCAATATTGTTAACGTGAGTCTTGTAAAACCTTCTTTTTACGTTTACTCTCGTGTTAAAAATCTGAATTCTTCTAGAGTTCCTGATCTTCTGGCTCTCGTAGACAGATACTACCATCGTGGTTGTAAAGTCT
+
CCCC?CABABCDDDDDDDCCCCBAAACCDCAA?ACBD=BB@D@BCCCCBB?BCDBB=A?CCCC=A=BDCCA@ABB@BCCCC1CB<@@AD=BBBC@CCC@CD9:9AFEDADEDCCCCD?CCC=B?BDCCCCCC@CCDD?CAAACCCBCCCCCCBCC?C@@<@C@D?CCCBCCCCC@BBBBB6@<?;::9:9*:@ABF=BABCDDDCCB?BBAB0BAABC=A?AC?BCDBBBC@C?BBCCCC=??B?BCCCCCDDCCCCCCBBBCCC?BBBDBB<?9====5@@??
@ATNG8:02506:03393
GATGGTAGGCGAGAGGAGACGCAGTACTCATTCGTTTCGGAAGAGACAGGTACGTTAATAGTTGATAGCGTACTTCTTTTTCTTGCTTTTCGTGGTATTCTTGCTAGTTACACTAGCCATCCTTACTGCGCTTCGATTGTGTGCGTACTGCTGCAATATTGTTAACGTGAGTCTTGTAAAACCTTCTTTTTACGTTTACTCTCGTGTTAAAATCTGAATTCTCTAGAGTCCTGATCTTTCTGGGTCTACGCTCGTCGCGCTAATCGAGGGTTGTAAAGTCT
+
<>?@@DBC@CCCCC><GA><<;=<<==BD:;;;CBE@BB?B?@@@ABBB@@@@AB>B?BBBB?BBA@@AB::3>37;;;;'7<3<7733+3;;<<>>@=@@0/0/;8;39>>>>>AA:?=A;?;?===>>>@;??>>7=;AA==>?AAAAA?=<<7::B=AA<@;>>@@?===<7<8888)77>:;==<<+<=9891866/..7889-565'27767274...663:///059:;6660636949-,-333;99;//-633638;2336,3(--33,2655
@ATNG8:02510:03392
GATGGTAGTAGTACACTAGTCATACCAGAAGATCAGGAACTCTAGAAGAATTCAGATTTTTAACACGAGAGTAAACGTAAAAAGAAGGTTTTACAAGACTCACGTTAACAATATTGCAGCAGTACGCACACAATCGAAGCGCAGTAAGGATGGCTAGTGTAACTAGCAAGAATACCACGAAAGCAAGAAAAAGAAGTACGCTATTAACTATTAACGTACCTGTCTCTTCCGAAACGAATGAGTACACACTCTCATATGACACTAATCGAGGTTGTAAAGTCT
+
BBBB?CBBBAB;:9C@CBCBCABAA>BAB<;;;;<B>B@BB@@?BB@BC@D@CCCAAGCC1>9???@AAAABBD>BBBCCBB2;;695@@@7?;>7@@695:://+/6;;6;?B99:A@BB@BBA;:;C@@@@AAAC>@?ABB@AA<@=@@@=AEEBCCBC=??BBDK?BB?BBA?A@?@@:??;9;====+==:898;>;;:;5:8=<==7;5;>A;;8;BCABBB?C@CCC=@994:9AAACCBBB??>@@@:::BBBD=>>>B??@A;>9778<3778;
@ATNG8:02521:03367
GATGGTAGTCTCAGATAGTCTATAGTACTCATTCGTTTCGGAAGAGACAGGAACGTTAATAGTTAATAGCGTACTTCTTTTTCTTGCTTTCGTGGTATTCTTGCTAGTTACACTAGCCATCCTTACTGCGCTTCGATTGTGTGCGTACTGCTGCAATATTGTTAACGTGAGTCTTGTAAAACCTTCTTTTTACGTTTACTCTCGTGTTAAAAATCTGAATTCTTCTAGAGTTCCTGATCTTCTGGGTCTACGCTCGTCGCGCTACCATCGAGGTTGTAAAGTCT
+
;<A?8<<BABBBBCCCCCBCCCDCBBBADA@@;@@@@;@DAKAHCCBBBB@B@CBB?B@AA>C@D?BBCAA@DBB=A@@CA0AD@CCCF>FCBE?BAC?AA9;;;BAB?BCCCCCBC;;;C@G@DCCCCCCB?BBBB?BBBBDBBBBBBBABABB@;;<@CC<?=?@B@CCHCC?B;;;;.;;A=<<;<;*;ABBB<BBC<<;BBAA;????,?;;:><??CD?BBDDCCC?C@CCCBBA@B@AB;ABBBCCCCCABBCCD@?@C?BBAAAD@D=:::?8ABBB
@ATNG8:02524:03389
GATTAGTATAGAGCTCTACATAGTACTCATTCGTTTCGGAAGAGACAGGTACGTTAATATTTAATAGCGTACTTCTTTTTCTTGCTTTCGTGGTATTCTTGCTAGTTACACTAGCCATCCTTACTGCGCTTCGATTGTGTGCGTACTGCTGCAATATTGTTAACGTGAGTCTTGTAAAACCTTCTTTTTACGTTTACTCTCGTGTTAAAAATCTGAATTCTTCTAGAGTTCCTGATCTTCTGGCGCGTATGTATGTCGCCTACCATCGAGGTTGTAAAGTCT
+
B@@>@CCDDCBCBBCCIGDBBCDCBBBDBB?BBCC=BB?B?ABBBBBA=ABBBC>B?BBBB>B?BB@BBBBBB@>ADDD/?=;==>B8>BCB?CCC@BC@BBCCAA?ACCCBBAC@CBB<><>BBBBA@A>@ABB>BABBBBBBABBBBBBB@>;=>=>>:<:>>A???AAA;>>>CC5C<A9<>AAC.@A988.555///=99<:=AAA/AAAAA;@98817=;=;;;=@<??@@AA7;<B>===>:::>>@?@>>==8===9=888::4:4:<==5=BA>
@ATNG8:02527:03391
ATGGTAGCGAGCGAGTGTGTATACCAGAAGATCAGGAACTCTAGAAGAATTCAGATTTTTAACACGAGAGTAAACGTAAAAAGAAGGTTTTACAAGACTCACGTTAACAATATTGCAGCAGTACGCACACAATCGAAGCGCAGTAAGGATGGCTAGTGTAACTAGCAAGAATACCACGAAAGCAAGAAAAAAGAAGTACGCTATTAACTATTAACGTACCTGTCTCTTCCGAAACGAATGAGTACGTGTGCGACGTGTCTCCTACCATCGAGGTTGTAAAGTCT
+
///)///4999:::<:=;566;99.55<7;;=::;+/)//8//4=9==8>687955555$56<<<==>CAAAC=C@<<<<:(=9.5.5:<0<@D=>965:::<<2525=8;@A9@@:><<@B?CCDCBCCC@@@AA5;;::>@@A4;6;::69CDBBB<B@CC?@@B?BG@BBB;?;373(3771333333#394;332<5354(-(----,2,275666;;559=B=@=@@@:@@@<8:9AB@@@==979;;888:>?;@77>>9===<:;6:<=>>A:A><;
@ATNG8:02528:03350
GATGGTAGCTCGCTGATGATATCTCCAGAAGATCAGGAACTCTAGAAGAATTCAGATTTTTAACACGAGAGTAAACGTAAAAAGAAGGTTTTACAAGACTCACGTTAACAATATTGCAGCAGTACGCACACAATCGAAGCGCAGTAAGGATGGCTAGTGTAACTAGCAAGAATACCACGAAAGCAAGAAAAAGAAGTACGCTATTAACTATTAACGTACCTGCCTCTTCCGATACGAATGATACTACTCTCAGAGACACACTACCATCGAGGTTGTAAAGTCT
+
;;CD<@?CBBBBD;66;;BBCCCDC?A@A766::<=5:5:<;:::<8=<9<6:=373;;;);4==@@@B?????7//0////$/94:.555'5A<:?@;ABDABB?B@BC@DBB?BBBCBBCCCCCBCCCCC@CBBB?BBBBBCBB@C@BAA?ABAB??@B?BBAAAB?BC?CCC>ABAAA;8769>AAAA/AB=A;;;??;;;;?<?@??;A<ABCBA?@@@?CBB@C@BBCBBAA79:ACBBCCCCCBCABBBBBBBBAACC?CCDDBB?@7;;?C:BBBB
@ATNG8:02528:03389
GATGGTAGGACGAGCGTCTGAGAGGTACTCATTCGTTTCGGAAGAGACAGGTACGTTAATAGTTAATAGCGTACTTCTTTTTCTTGCTTTCGTGGTATTCTTGCTAGTTACACTAGCCATCCTTACTGCGCTTCGATTGTGTGCGTACTGCTGCAATATTGTTAACGTGAGTCTTGTAAAACCTTCTTTTACGTTTACTCTCGCGTTAAAAATCTGAATTCTTCTAGAGTTCCTGATCTTCTGGGCAGACTCTCACACGCCTACCATCGAGGTTGTAAAGTCT
+
65<<8<<A=;66==@@AAABBCCLAAABCCAA?BCCD?CD@BABABBCGI@CBDBB@B@@@@A=A@DCBCC;;9A6:;AAA3BF:::DC;;9:9259>:>?0/0<=<>;?CCBBBBB=AAB>B?CDBBBBCB?BCBA:;;BBD@A@CCBBBCCAA>AAA?AB?B>AAC@@ACCI?CCCCC<B>C=;;;;.;BBBB>CECCDCBBBC@CFII5BBBBC?B?BC?BBB@@@@?B>ABCCCC=??AA<ABCCEDDBBBBBCA@>ABC@CBAA@@<?;??>A9A;;;
@ATNG8:02531:03368
GATGGTAGAGTATCATGTGTATCTCCAGAAGATCAGGAACTCTAGAAGAATTCAGATTTTTTAACACGAGAGTAAACGTAAAAAGAAGGTTTTTACAAGACTCACGTTAACAATATTGCAGCAGTACGCACACAATCGAATCGCAGTAAGGATGGCTAGTGTAACTAGCAAGAATACCACGAAAGCAAGAAAAAAGAAGTACGCTATTAACTATTAACGTACCTGTCTCTTCCGAAACGAATGAGTACTGTATCTATGTGTGCGCTACCATCGAGGTTGTAAAGTCT
+
5::=8=>CCC>?>@@<<<>@A@@@A==8<7985;<<0925ABAAA@<AB?C?CBBCBBCBB)B>BBBCCCCBCCE>B99;B@@,@@@A<?AAA0@CC@A@A@CCCAA>A?AA=BBB<?@BBDCDBBBBCCECBB?CCCC?CCBBBBBB?C?B@@>@CBBBBCB@BBAB?><?B@CCC???888*:==9999999'9A@E9:9A@>//,/6::<=595==B;;9<CBBBBB?@<><;3<00+0@@@ABCCCBBBBBBBBCCA@?BBBBC>BBCB<>5<6=99:/A;;;
@ATNG8:02535:03369
GATGGTAGTGTGTCTCTGAGAGTAGTACTCATTCGTTTCGGAAGAGACAGGTACGTTAATAGTTAATAGCGTACTTCTTTTTTCTTGCTTTCGTGGTATTCTTGCTAGTTACACTAGCCATCCTTACTGCGCTTCGATTGTGTGCGTACTGCTGCAATATTGTTAACGTGAGTCTTGTAAAACCTTCTTTTTTACGTTTACTCTCGTGTTAAAAATCTGAATTCTTCTAGAGTTTCCTGATCTTCTGGTCTACTACACTGTACTCTACCATCGAGGTTGTAAAGTCT
+
/08949<@ACCBA;666;;;@ABBECBDAA;:5:BBB>CC@D@CBCCCCC?BBBDE?B?BBBB@D@B@BCDEGDB?;;;::9$;B?BBCC=BBBB?B;;5;B?@@@CCC@CDCCCDBB?BCC@C@CCCCABBC?BBBB?BCCBBBBBCCBBCCB??<?@@=BB?B?BABAACCBC@BDCCC;C?B;::9:9:$;BBCC=CDECCCCCCC@BBBB5BCCCG?A>@E@GCCCB@@@<@?BCCCBA>@@A>BCCCFBBBBCDEBBBCDC@@??CCC??;?:>>==5>???
@ATNG8:02493:03449
GATGGTAGCGAGCGAGTGTGTATACCAGAAGATCAGGAACTCTAGAAGAATTCAGATTTTTAACACGAGAGTAAACGTAAAAAGAAGGTTTTACAAGACTCACGTTAACAATATTGCAGCAGTACGCACACAATCGAAGCGCAGTAAGGATGGCTAGTGTAACTAGCAAGAATACCACGAAAGCAAGAAAAAGAAGTACGCTATTAACTATTAACGTACCTGTCTCTTCCGAAACGAATGAGTACGATGAGAGAGCTCTCTCTACCATCGAGGTTGTAAAGTCT
+
;;>=3:<AAAC@@@AA@BBCDC;:;7;=C:==B@@@4:49>;=B=B?BB?B?A@BBBBBB.;7;CBBBCDCCCD>BBCCCGC5BB=A5;;;&9==4596=>CDCF@B?A@;?@@=A@AACBCDCCCABBCCC@CCCD>AABABCBB?B@B@@>@CBBBCBB?ADCBBB>BB?BCD=?@898*:==9:::::(9A?A9:8??>8838<>=9:5:8<>BBBADCBBBCC@C@AB@<A::6:BCCBAAABACBAAACCBBBBB99;9959<<<>C<><>AAA:@@:6
@ATNG8:02498:03403
GATGGTAGGCGAGAGTGAGACGCAGTACTCATTCGTTCGGAAGAAGACAGGTACGTTAATAGTTAATAGCGTACTTCTTTTTCTTGCTTTCGTGGTATTCTTGCTAGTTACACTAGCCATCCTTACTGCGCTTCGATTGTGTGCGTACTGCTGCAATATTGTTAACGTGAGTCTTGTAAAACCTTCTTTTTACGTTTAACTCTCGTGTTAAAAATCTGAATTCTTCTAGAGTTCCTGATCTTCTGGATACACTCATGTGCACCTACCATCGAGGTTGTAAACTCTAT
+
//7;399=89=555<<<<<<<;;;;===B@@?8?:;2/95:)//)/::9:68::;;7=4539;2848:::;887=399999$3717222'2://(//:5:;5=>==>;;?@????>?;>@A<A<ABB785==;AEAA:;;:>>>;>>??A@;:;>88856AA:>8<>>>>>>>@689===1>:>:=::::,:<<<;,/*/:666;=<<1////(////;5;7@@;??BBA==:==CA???@;@AA=@@@?>>>AA@A>====:=??;>>:<9606,--77),,2,,,
@ATNG8:02499:03430
GATGGTAGTGTCAGTGCGCGTCGTCCAGAAGATCAGGAACTCTAGAAGAATTCAGATTTTTAACACGAGAGTAAACGTAAAAAGAAGGTTTTACAAGACTCACGTTAACAATATTGCAGCAGTACGCACACAATCGAAGCGCAGTAAGGATGGCTAGTGTAACTATCAAGAATACCACGAAAGCAAGAAAAAAGAAGTTACGCTATTAACTATTAACGTACCTGTCTCTTCCGAAACGAATGAGTACATAGATATACGTATAGCTACCATCTAGGTTGTAAAGTCT
+
AAAA=BB@@;?59665<9@@B=DCD?@AA=A@;;;A=B?BCDBBDD>@??A=@@A:9999(99<?@BAAAA999+99;9>>@0=@=C4;;;-:?@=@CCCBBAAB=@;@B?BBA?CB@?ABCCBB;;;@@BB?CBAA@CCDCA@::3;<@@@=@ABAD@A@?BCBBBB?BD?AB@3:9:::,:8<7//////%-90--(--68969283886627276@AB?BBB>?>C?B?BBC=A>>498@@ABBBBBC@@@A@?>>::9=?<<949979<=<A388>>3;;==
@ATNG8:02501:03439
ATGGTAGCTATACGTATATCTATGTACTCATTCGTTTCGGAAGAGACAGGTACGTTAATAGTTAATAGCGTACTTCTTTTTCTTGCTTTTCGTGGTATTCTTGCTAGTTACACTAGCCTATCCTTACTGCCTGCTTCGATGTTGTGCGTACTGCTGCAATATTGTTAACGTGAGTCTTGTAAAACCTTCTTTTTACGTTTAACTCTTCGTGTTTAAAAATCTGAATTCTACTAGAGTTCCTTGATCTTCTGGGTCTCTCTGCTCACGCACTACCATCGAGGTTGTAAGTCT
+
444.45:;>>CC666>><<===555999;994555=4==7;7665>=??7;<>>@5:79>BB@C=AACCAA@;<199999$3;498877&3933,33938><=0//9=)//853377)..774839>@99,22993;;25260579955576886555.333../)/.335522;::467757)5.705;AAA.;<<;=/:59:977:::8@A8;<;;,9//-9060///55559994>1815>;;;5///9099;;@@?>?@AAAA=<733=073227709,222),,6,
@ATNG8:02506:03438
GATGGTAGTGTCATATGAGAGTGTGTACTCATTCGTTTCGGAAGAGACAGGTACGTTAATAGTTAATAGCGTACTTCTTTTCTTGTCTTTCGTGGTATTCTTGCTAGTTACACTAGCCATCCTTACTGCGCTTCGATTGTGTGCGTACTGCTGCAATATTGTTAACGTGAGTCTTGTAAAACCTTCTTTTACGTTTACTCTCGTGTTAAAAATCTGAATTCTTCTAGAGTTCCTGATCTTCTGGTATGACTAGTGTACTACTACCATCGAGGTTGTAAAGTCT
+
///:279:AAA<<=<666;;555<<<559>:>7?<A>6=@8626;;=B@B>BDCAA?A=AA??5;6;@AA@A@@A<;000+/::0//;;2?:A<255<9<A>BAB=?BADEHICCBB@BBC@B@BBCCABAC>AABB?@@CBBBCBBBBBEDEBC?BCBACC@C@BBC@@@BBA=B::::-;;?;;;;;.;BBBB>BBBBBCCCDC@BBBB2BBBCCAC@CC@CCBBBCB@C@CCBB@@>@BC@CBBBBBBCDCCCABBCCCAA?ABBBBB?B?BBBB<BBBB
@ATNG8:02511:03432
ATGGTAGTATATCGCGTGCTATCCAGAAGATCAGGAACTCTAGAAGAATTCAGATTTTTAACACGAGAGTAAACGTAAAAAGAAGGTTTTACAAGACTCACGTTAACAATATTGCAGCAGTACGCACACAATCGAAGCGCAGTAAGGATGGCTAGTGTAACTAGCAAGAATACCACGAAAGCAAGAAAAAGAAGTACGCTATTAACTATTAACGTACCTGTCTCTTCCGAAACGAATGAGTACATAGATATACGTATAGCTACCATCGAGGTTGTAAAGTCT
+
BBB@BBBCC@@@BBCCCCBBCBA?ABC?BB@@AB?BACCCBBDD?BB?B?CBBBCCBC3C?BBBABCCCBBB;@@>>?@@0@@>C5;;;.;AD@CCCCDDCBB<?<?C@CDB=@@CCCBBBBDCCC???C?CBBB?BAAAABAB>C@CBB@BBCBBBBD?BBAABB@BB=9888=<<<<7=::488998+/>7>///==@>><>=???@:=:=@CBB?BCBBBAA>A?BCC?BBB?BABBBCBBBBAA=<=AAA@??@@@@:;6;;;<:;1818888)8><=
@ATNG8:02511:03438
GATGGTAGCAGACGTGACAGAGCGCCAGAAGACTCAGGAACTCTAGAAGAATTCAGATTTTTAACACGAGAGTAAACGTAAAAAGAAGGTTTTACAAGACTCACGTTAACAATATTGCAGCAGTACGCACACAATCGAAGCGCAGTAAGGATGGCTAGTGTAACTAGCAAGAATACCACGAAAGCAAGAAAAAGAAGTACGCTATTAACTATTAACGTACCTGTCTCTTCCGAAACGAATGAGTACAGAGAGTACGATATGTCTACCATCGAGGTTGTAAAGTCT
+
----(///;;B;66=<@<<;;;<<?7?<<:<//////)/1666///85//*/4/0///889):6:::::88888=355;;999(55.5.555'5<<85665;;;5:8:?CB?BCD=??@@ACHGDCD@@@CBB>AABB?BBBABCCC>B?A@@=?AACCDBB>AACCCC@CC?@@B@B@@==-667168888(6;8:688;;=;717599//+/59<><@=@@@?CCCAD?DCC>C??;?BA??@CCCCAAABBBBB@>>@@@@?=7<=@>>>;>;>??A5<::;
@ATNG8:02517:03425
GATGGTAGCGCACACATAGATACAGTACTCATTCGTTTCGGAAGAGACAGGTACGTTAATAGTTAATAGCGTACTTCTTTTCTTGCTTTTCGTGGTATTCTTGCTAGTTACACTAGCCATCCTTACTGCGCTTCGATTGTGTGCGTACTGCTGCAATATTGTTAACGTGAGTCTTGTAAAACCTTCTTTTTTACGTTTACTCTCGTGTTAAAAATCTGAATTCTTCTAGAGTTCCTGATCTTCTGGAGATCACATGATACTCTACCATCGAGGTTGTAAAGTCT
+
;;BD@DBBBCDCCEBCCCCCBBCBCBCDCEBB@BCDC>BB?B?BAACBBC>BBA@A?B@CCCC?B?BBBEBBA@@:;;;;.9<8<3444&49:<=B>D?BC:;;BDCFADEDDBB@C@DDC=B?BDCC@C@@<@BCC@CCCBDBBBBCCBBBCBD@ABB@?@=@@BBCBCCBBB?BDEEE;B@B@BCDDDD*BBCBB=BBBBCBAAAB<@@AA1@ABCG@C@CD@CCCBBCC>@>@CCCCC?BBB@BCCCCCCCCDDBBCACCBB@A@@@?@;@;@???8BA?@
@ATNG8:02535:03422
GATGGTAGCACGACACGACGATGTGTACTCATTCGTTTCGGAAGAGACAGGTACGTTAATAGTTAATAGCGTACTTCTTTTTCTTGCTTTCGTTGGTATTCTTGCTAGTTACACTAGCCATCCTTACTGCGCTTCGATTGTGTGCGTACTGCTGCAATATTGTTAACGTGAGTCTTGTAAAACCTTCTTTTTACGTTTACTCTCGTGTTAAAAATCTGAATTCTTCTAGAGTTCCTGATCTTCTGGAGAACACATGATACTCTACCATCGAGGTTGTAAAGTCT
+
;<ED:==CC@<<<<655:6559<;;;<>@BBB@CBCD?CBAC@B@>???>7;555>9:8<<<=>B>A@><866//(/8888)8;6>:88'2783848//(/959;;::@=?===>>8918AA8>:=?>;;9:<8=A==:>@AABA>>>>?>=;:;;3;799>>8=9==?@@BBBB;>;;;:/:1818=>=>/>A???:>>>AADBB@@<====,=///@9=9@A=BBB==>A=A<>>?AAA:>=?<<=<:===@@@@@@BB===A=@>>::;*/*-777.7;-/
@ATNG8:02492:03473
GATGGTAGACACGTGTGCTCTCTCGTACTCATTCGTTTCGGAAGAGACAGGTACGTTAATAGTTAATAGCGTACTTCTTTTTCTTGCTTTCGTGGTATTCTTGCTAGTTACACTAGCCATCCTTACTGCGCTTCGATTGTGTGCGTACTGCTGCAATATTGTTAACGTGAGTCTTGTAAAACCTTCTTTTTACGTTTACTCTCGTGTTAAAAATCTGAATTCTTCTAGAGTTCCTGATCTTCTGGGATGTGTGCGCAGTGCCTACCATCGAGGTTGTAAAGTCT
+
44<=9=>CBAB<<<<666<==<<=>;;;<<AB6;;;;6;>?A<@@A?B@A=A@A@@=A=ABAA?B?BCCDCBA@@6??=>=)@;18887)5;:;*0/96=@:@A@9>>:>??>>>@A<888>E=AA>;;:;;<AKED=>>>@:99>;;:??<9980//.6;;494<?::8?<><8<9;>>+9,/+/<<<=,=@:::2=;;;=>A>>>=AAAA/A?@@A;>;>A=>>>A;;;;>;??<:661399=.7-//9=77769:::A=A@A<???@AA;><>>AA:@?>>
@ATNG8:02507:03495
GATGGTAGCTCTGCTCTGACTCTCGTACTCATTCGTTTCGGAAGAGACAGGTGCGTTAATAGTTAATAGCGTACTTCTTTTTCTTGCTTTCGTGGTATTCTTGCTAGTTACACTAGCCATCCTTACTGCGCTTCGATTGTGTGCGTACTGCTGCAATATTGTTAACGTGAGTCTTGTAAAACCTTCTTTTTACGTTTACTCTCGTGTTAAAAATCTGAATTCTTCTAGAGTTCCTGATCTTCTGGATATGAGTGACTCGTGCTACCATCGAGGTTGTAAAGTCT
+
4444.49999;5:6>>>666;;;;;;:;;?;<:AAAD=:;7;>@@@ACAA<ACB@@<@=BBBB?C?ABA;;96==:>>>>>+>>9>>?@9<000,0/<497,595::<9=>55555<8=<>:>?CC@@ABBB?BCBB?BB;;;A??>:;:<=<77199923:6=8ABBBCDCCC?BBAAA7@=A?CCKJJ2BBCGH>BBBCA@;;:?4:9:9.9CABB@D@BB=;::?==?:>:?889BB:;=@4999@@BBCC@@@@BBABBBC@BBB???>B>>??H>BBCA
@ATNG8:02512:03457
ATGGTAGCACACGAGATCTCATCGTACTCATTCGTTTCGGAAGAGACAGGTACGTTAATAGTTAATAGCGTACTTCTTTTTCTTGCTTTTCGTGGTATTCTTGCTAGTTACACTAGCCATCCTTACTGCGCTTCGATTGTGTGCGTACTGCTGCAATATTGTTAACGTGAGTCTTGTAAAACCTTCTTTTTACGTTTACTCTCGTGTTAAAAATCTGAATTCTTCTAGAGTTCCTGATCTTCTGGTGTCGTCTATCATGTACTACCATCGAGGTTGTAAAGTCT
+
5::3:<@ACCC;:6=A??@<;;555;9;:;?6??@=9>A=@8;::>=;;7;A@?A>A=??>C>B>AAB<<@:9>8:9879$79383733&3>;;6<>@;@C?D999??<A?=>978836DD<B=====;8:==B@A@<;;:?>?@?>==@?;;;<8;::;>>:?<===@@@@AA=@@@BB5A:>:>@BBB/@@>>>9>A@@@BA@@@;;;;;+;///<7=9??=?AA?>==<A=AA???A<A??=AAAAA;<<=@>>==>>A>>>9>>>>@A<><>???:???A
@ATNG8:02517:03487
GATGGTAGCTCTGCTCTGACTCTCGTACTCATTCGTTTCGGAAGAGACAGGTACGTTAATAGTTAATAGCGTACTTCTTTTTCTTGCTTTCGTGGTATTCTTGCTAGTTACACTAGCCATCCTTACTGCGCTTCGATTGTGTGCGTACTGCTGCAATATTGTTAACGTGAGTCTTGTAAAACCTTCTTTTTACGTTTACTCTCGTGTTAAAAATCTGAATTCTTCTAGAGTTCCTGATCTTCTGGTATAAACACTCGCTCGCTACCATCGAGGTTGTAAAGTCT
+
9944.44;;;56;;;==>>=666==>===<5504<<=6=>;@9;;@CCCC@CBBAA=A?A>>>-0,0>=<>@@===@@??@0@@=@AAA;@;<:9A9:49>5:;@CCC@CCCBBB;;:;CC?B?CCCDCCA@=@BBB>BBCBB@@@BCCBCCCBB?AAA>AA=@<::;;;;D9929@@@B9B?C>;;<;<*;ABBB>BACCCCBA@@4;;;;*;ABCC@B@BB=@@BB@@@?C?CCCDCC@CBJFCCEFD>CCCB@@ABBCCA@A?BBBCBC?B?@@@D>AAA@
@ATNG8:02519:03482
GATGGTAGCGCACACATAGATACAGTACTCATTCGTTTCGGAAGAGACAGGTACGTTAATAGTTAATAGCGTACTTCTTTTTCTTGTCTTTCTGTGGTATTCTTGCTAGTTACACTAGCCATCCTTACTGCGCTTCGATTGTGTGCTTACTGCTGCAATATTGTTAACGTGAGTCTTGTAAAACCTTCTTTTTTACGTTTACTCTCGTGTTAAAAATCTGAATTCTTCTAGAGTTCCTGATCTTCTGGGTGTATCAGCGAGTATCTACCATCGAGGTTGTAAAGTCT
+
00=927:A>AACBBBCCBBBDCBBBBBBBC@?9>;;;,9;45.59;<=BB?BCBAB@A=AA:92;<@@A==@@>=::;::;':A<@AAAA9:88@@<?><8?>6744==ABJCCCEEB@?@BB?B@CCCCBBAA=ABBB?BBBBCCE@CCCCCBBBB@CCC?AB?BACCABBBCCC@BBBBB9@<?<999999$;?AAB>CCBBCCCCCC?CCCC5CCBCCAC@CC@CBAAACC?C?CCDDB@;@99949@@BDCCCCCECCCCCC9:9:@BBAB=A=AA@@<A@?@
@ATNG8:02541:03490
GATGGTAGCTCGCTGATGATACTCCTGAAGATCAGGAACTCTAGAAGAATTCAGATTTTTAACACGAGAGTAAACGTAAAAAGAAGGTTTTACAAGACTCACGTTAACAATATTGCAGCAGTACGCACACAATCGAAGCGCAGTAAGGATGGCTAGTGTAACTAGCAAGAATACCACGAAAGCAAGAAAAAGAAGTACGCTATTAACTATTAACGTACCTGTCTCTTCCGAAACGAATGAGTACACACTCTCATATGACACTACCATCGAGGTTGTAAAGTCT
+
>=><7<<==;:99///::9AB?=@6@9905>B@@@@C@CCCCBBB@CC?B?A@@99999*;>BCCCCCDCCCD?C@AABBB2CF?C49994:CD@BBBBCCBBB?C@BB@BBB<@?BCBCBCCCCCDEECC@CCCC?BBCCA@@@;@;@@B?CBBBDCCC?CAAAAA?BC?BBB9=;777)9<<8<<<<>1?A@F999CAA>@:=:>?AA6;5;>B@A=ABBBBCC?B?BBA;A997:BBCEDCBAABBBBAAAECC@@@CB??=?DAA>>;><A@??:@???
@ATNG8:02513:03535
GATGGTAGTGTCATATGAGAGTGTGTACTCATTCGTTTCGGTAAGAGACAGGTACGTTAATAGTTAATAGCGTACTTCTTTTCTTGTCTTTCTGTGGTATTCTTGCTAGTTACACTAGCCATCCTTACTGCGCTTCGATTGTGTGCGTACTGCTGCAATATTGTTAACGTGAGTCTTGTAAAACCTTCTTTTACGTTTACTCTCGTGTTAAAAATCTGAATTCTTCTAGAGTTCCTGATCTTCTGGGATGTGTGCGCAGTGCCTACCATCGAGGTTGTAAAGTCT
+
AB;;49<<<BCC?>@CCBBAB>@@>@?@A@>@;=>><3<<+//)///;;;;65;555:>8<=:949=ABA<<=<;;34444&4:38:<A=4885A@<?>>:<=6797AAB@DDDDGGBC?ACC=@?@B@A@B::9:CCC@CBB@@@CCCCCCC@A@E@CBB?BB?B@CAAAFEAA@?@?>>>3>;?;;;;;.;@@@B>CCDDCCDCCD@CECC5CCCBC?B@BB>BBBBBBC@C@BBCCCC@CBBB<B:;;BDCCCCCABBG@CCCACCBCCD?B?BAA@9@?:9
@ATNG8:02518:03527
GATGGTAGACATATCGTACTCTCTGTACTCATTCGTTTCGGAAGAGACAGGTACGTTGAATAGTTAATAGCGTACTTCTTTTTCTTGCTTCGTTGGTATTTCTTGCTAGTTACACTAGCCATCCTTACTGCGCTTCGATTGTGTGCGTACTGCTGCAATATTGTTAACGTGAGTCTTGTAAAACCTTCTTTTTACGTTTACTCTCGTGTTAAAAATCTGAATTCTTCTAGAGTTCCTGATCTTCTGGGCAGACTCTCACACGCCTACCATCGAGGTTGTAAAGTCT
+
;;;:05=BBDCBBCCEBCDDCBABCCCCB==B:BBBD::9047:455:==6:6:00(//3///9381/337;5528128;9;(25,69:4937/810/..'..(.667774@AA===@@;AAA=A<??@>>=>?=>>>A<@@@===????ABA@>>>=>==>??<><>AAAA@AAA<>>>AA5A<@:>>AAA/9;79949-----;89=07676+7=>=>=A=AA<AAAB:;:;>=A???@A799<>195659999>CCAAAA<A??;>>888=060688819=AA
@ATNG8:02522:03504
GATGGTAGAGTATCATGTGTATCTCCAGAAGATCAGGAACTCTAGAAGAATTCAGATTTTTAACACGAGAGTAAACGTAAAAAGAAGGTTTTACAAGACTCACGTTAACAATATTGCAGCAGTACGCACACAATCGAAGCGCAGTAAGGATGGCTAGTGTAACTAGCAAGAATACCACGAAAGCAAGAAAAAGAAGTACGCTATTAACTATTAACGTACCTGTCTCTTCCGAAACGAATGGTACATAGATATACGTATAGCTACATCGAGGTTGTAAAGTCT
+
CDLD@BBBCCBBCDCCCCCCCBBBC@DCC@CBBBBB?B>ABBC@@A@CJBD@BCB;;;;;*;>ABBCDCCCCCC=CCCCCCC5BB@C?ABA;ACC@@@@BBA@??=??BB?BBB>BABBBBBBCCCCBCCCC@CCCC@BBBBB@AA;@=@::7;CDDCCDD?BAAACC?CC?CBB?BBBBA;A??9?@@@@.@@;888>@BBCA<A<AAAC<A<@@C;;9;CAAABC?C@CCF?CBB?AA?BBBBBBBBBBBBCBBBBBBBBBBA@@?@A=A5;888-8=<=
@ATNG8:02492:03595
GATACGTACGTCACACGTACTCATTCGTTTCGGAAGAGACAGGTACGTTAATAGTTAATAGCGTACTTCTTTTTCTTGCTTTCGTGGTATTCTTGCTAGTTACACTAGCCATCCTTACTGCGCTTCGATTGTGTGCGTACTGCTGCAATATTGTTAACGTGAGTCTTGTAAAAACCTTCTTTTTTACGTTTTACTCTCGTGTTAAAAAATCTGAATTCTTCTAGAGTTCCTGATCTTCTGGATAGCGACGCGATATACTACCATCGAGGTTGTAAAGTCT
+
BC<;<BGEDCBCDCCCCCDECC@??@DDD>CC?C?BBCCBBB?BBBBB>B>BABB?C>@@AAABBB?<77777(9A<A::949A@A?BBC?CC>?:?AAA>BB?@@@AA;@AB>?<<=>AAA888:A@A<A8:8:9<<??>>BBBA>:8885;;4;5;=;;ACC;;8;@A@A@,@5;5;;;;;;%9@;:;:*9@@A@@>>00-0AAAA'@0;;A>A@DD@DGGHFCB@B>BBCDCC@BAC@CCBCCCCBBCCCBCBDDCCC?BABAA@;?<@@AA=CAAA
@ATNG8:02503:03595
GATGGTAGTAGTACACTAGTCATACCAGAAGATCAGGAACTCTAGAAGAATTCAGATTTTAACATCGAGAGTAAACGATAAAAAGAAGGTTTTACAAGACTCACGTTAACAATATTGCAGCAGTACGCACACAATCGAAGCGCAGTAAGGATGGCTAGTGTAACTAGCAAGAATACCACGAAAGCAAGAAAAAGAAGTACGCTATTAACTATTAACGTACCTGTCTCTTCCGAAACGAATGAGTACGTGTGACGTACGTGAGCTACCATCGAGGTTGTAAAGTCT
+
8944.5:<;@BCA@;;;<<<<:949.59=49A@@?A;?16995549.493964444333&3-33899;;;;<?=873333333$33,3,3==/88:5:;:9<:://).5884//55999>CCCCBBBCBBBBC?CCCB?AABB?A@B;A=A::8;CBBBCCD?CCBBBB>BB@BBC>@AAA@;@?;5;====.=A=B888BBDAA<A;@@A@:<9<>AAB?ABBA@CC<?=?BA9B??=@?BBBBBBBBBBCBCACDDCCBBBBBB@BBBBBB?B?CCCC>BBAA
@ATNG8:02518:03551
GATGGTAGTATAGAGCTCTACATAGTACTCATTCGTTTCGGTAGAGACAGGTACGTTAATAGTTAATAGCGTACTTCTTCTTCTTGCTTTCGTGGTATTCTTGCTAGTTACACTAGCCATCCTTACTGCGCTTCGATTGTGTGCGTACTGCTGCAATATTGTTAACGTGAGTCTTGTAAAACCTTCTTTTTACGTTTACTCTCGTGTTAAAAATCTGAATTCTTCTAGAGTTCCTGATCTTCTGGGTGCGCTACAGTCTCTCTACCATCGAGGTTGTAAAGTCT
+
@@@B@BBCDGDAA@C>CBBCBBCCCDCCCC@A;?::;.9><@ABCCCCBC?CCBBB>A?ABCB?A>AACBB?@@A=AB<?;;:91<??<8?@@A<?>?:>>:868>:;5;?@@@@BA<???<A<@@A<<=@A=AA>>:@A@===@A@@@AB>>>?;;;;=AA=@<@AAAAAA??:??=BA5A6949<<<</>A;;;4;9;///;99>=CAA>/A??>@<@<??<?>>>;;;:>:>A>>;;578880555;;9>>>???AAAA==;4---7-,),-2222-2233
@ATNG8:02519:03594
GATGGTAGTGATACAGATCAGACACCAGAAGATCAGGAACTCTAGAAGAATTCAGATTTTTAACACGAGAGTAAACGTAAAAAGAAGGTTTTACAAGACTCACGTTAACAATATTGCAGCAGTACGCACACAATCGAAGCGCAGTAAGGATGGCTAGTGTAACTAGCAAGAATACCACGAAAGCAAGAAAAAGAAGTACGCTATTAACTATTAACGTACCTGTCTCTTCCGAAACGAATGAGTACGATGAGAGAGCTCTCTCTACCATCGAGGTTGTAAAAGTCT
+
CDBB=ADDDCBBCCDDCBBBDBBCC@CCB?BBC;;5<?9=BB:;9C@BB?B?999@?<<=+B>BCBABBABBBD<>;@@BBA2@@;>2;;;*9@@=CBBBCBB@A=@?BB=@@B<??AABBCCCCCCDCBBA?BBBD?ABBBBBAA<A<@@?<@BBBBBCC?BCCCA@?@B>BBB=@ACCA;@9998BDDD/@@<@777@@@>><>;?>::7::=ACBB?BBAAABA>A?BBA<A??=?BBBBBBABBCC@@@CAA@=>==<<9:4:<=<==07088888)8=::
@ATNG8:02536:03583
ATGGTAGTGTGTCTCTGAGAGTAGTACTCTATTCGTTTCGGAAGAGACAGGTACGTTAATAGTTAATAGCTGTACTTCTTTTTCTTGCTTTCGTGGTATTCTTGCTAGTTACACTAGCCATCCTTACTGCGCTTCGATTGTGTGCGTACTGCTGCAATATTGTTAACGTGAGTCTTGTAAAACCTTCTTTTACGTTTACTCTCGTGTTAAAAATCTGAATTCTTCTAGAGTTCCTGATCTTCTGGCTCTCGTAGACAGATACTACCATCGAGGTTGTAAAGTCT
+
44406=??@@CBB666;665=><<:9:<////)/44<3<<:>;>>>>>=>=BAA@@;@-0//94<4;;<655<<:<744444$4:5:<==6=====A>>;>?<@@?AAB>ACB;;8@A?BBC>B?CCBBC>@@=@::;=BB?@>@996?===>B??<?::3<:8<5>899<<=;;6:;<:<0:7<75555&55555)55555;;;::.5555$5::;<8<7<=8;:9==49.45==;@?>:>@@;@A::9@B?@ACBB=<<<=@@<??=>99278;;;=5=BAA
@ATNG8:02501:03612
GATGGTAGTGTGTCTCTGAGAGTAGTACTCATTCGTTTCGGAAGAGACAGGTACGTTTAATAGTTAATAGCGTAACTTCTTTTCTTGCTTTCGTGTATTCTTGCTAGTTACACTAGCCATCCTTACTGCGCTTCGATTGTGATGCGTACTGCTGCAATATTGTTAACGTGAGTCTTGTAAAAACCTTCTTTTTAACGTTTACTCTCGTGTTAAAAATCTGAATTCTTCTAGAAGTTCCTGATCTTCTGGATAGCGACGCGATATACATCGAGGTTGTAAAGTCT
+
CCCCACBB;66;;<<@CCCCD>>7////---/)////(/4.4844555994999555)57;4467;9===>=;9477)//::&//)//;;)4455555.5<.55549975555;:::4///27)//555:<<856/949<///<<99:::8455::7:::7996;)//5-//7772955555$5474/////$/)/77;3@;;;;;;666:?@@@+A=<<=5:55929<>00*0>3<8=?=???298929@@BA@@@@?999B??;A@@@??<?>AABB<@??>
@ATNG8:02511:03622
GATGGTAGCGCACACATAGATACAGTACTCATTCGTTCGGAAGAGACAGGTACGTTAATAGTTAATAGCGTACTTCTTTTTCTTGCTTTCGTGGTATTCTTGCTAGTTACACTAGCCATCCTTACTGCGCTTCGATTGTGTGCGTACTGCTGCAATATTGTTAACGTGAGTCTTGTAAAACCTTCTTTTTACGTTTACTCTCGTGTTAAAAATCTGAATTCTTCTAGAGTTCCTGATCTTCTGGTCTACTACACTGTACTCTACCATCGAGGTTGTAAAGTCT
+
//9:3:8>>@@CCCCCCCCCBABCDCCBBB::8:AB>BC?C@BABEKCC>BBBCBAD@CCCC?B?BEBBBCCBC@CCCFC3CB9::BC<A?;;7:BC?FK;;=AEEEAECCBBBCC@CCC?A>ACC@@BBB=AACC@GCCCCCBBCEEBBBBBB@BBC?@A>A?BCCDCBBCCADBBBB;B@F>BBBBA0@B@@@=AABCCCBBA@4;;;;*;AABC?A?AFABBADCCC?D@CCABBC@CBC?CCCCCDDCCCCCCCCCCCBB?BCCCBB@C@BBBB<BBAA
@ATNG8:02513:03637
GATGGTAGACACGTGTGCTCTCTCGTACTCATTCGTTTCGGAAGAGACAGGTACGTTAATAGTTAATAGCGTACTTCTTTTTCTTGCTTTCGTGGTATTCTTGCTAGTTACACTAGCCATCCTTACTGCGCTTCGATTGTGTGCGTACTGCTGCAATATTGTTAACGTGAGTCTTGTAAAACCTTCTTTTTACGTTTACTCTCGTGTTAAAAATCTGAATTCTTCTAGAGTTCCTGATCTTCTGGAGATATCATCAGCGAGCTACCATCGAGGTTGTAAAGTCT
+
//79399<ABB@?;>;666<;99999555;:>:@@CC=AA=A?BAAAB;98:BCBB?B>AABB?B?BBBBBBA9=333333$386;;;;09===6>>>8<<8;9939919=>588AA<===<B=@@@8888=:?BBB=??>@??>>=>>>><:9716557;<8><>>>>>>BAA8;;AAA6A<A;@====,9:;;9,//77=@@AAA;;;::,:///@7=6>?<?@???>?=D====AAA<??@<>>>?@AAAA>>>@AAAAAAA<A?@>==<A9==@@:@@@@
@ATNG8:02536:03646
GATGGTAGGCGTGTGAGAGTCTGCCCAGAAGATCAGGAACTCTAGAAGAATTCAGATTTTTAACACGAGAGTAAACGTAAAAAGAAGGTTTTACAAGACTCACGTTAACAATATTGCAGCAGTACGCACACAATCGAAGCGCAGTAAGGATGGCTAGTGTAACTAGCAAGAATACCACGAAAGCAAGAAAAAGAAGTACGCTATTAACTATTAACGTACCTGTCTCTTCCGAAACGAATGAGTACTATGTAGAGCTCTATACTAATCGAGGTTGTAAAGTCT
+
@B@A>@EE@E?AABFBBBB@@ABBB6=CC@CBCB997:=AABBBCC@BB?B@CBBBBBBB3B@BBAABBCCCCC=CABBBBB1BB>B=BBB5>>B?BD@@@A?@@<A<??:?A@<@@A@>=>>>>??D@???<AAAA;@;;;>@A?:>:>??9==AAA?>?;;;;;AA?BD?@>=8;>88838@@988787(8=:>>>>?????<?<@<==<=<99///7<===@BC7:7;991900,0@@<;>>A>>>>ACBBB>;;>>@?@@;??BAA4949666,8<<=
@ATNG8:02541:03630
GATGGTAGGTGCACATGAGTGTATCCAGAAGATCAGGAACTCTAGAAGAATTCAGATTTTTAACACGAGAGTAAACGTAAAAAGAAGGTTTTACAAGACTCACGTTAACAATATTGCAGCGGTACGCACACAATCGAAGCGCAGTAAGGATGGCTAGTGTAACTAGCAAGAATACCACGAAAGCAAGAAAAAGAAGTACGCTATTAACTATTAACGTACCTGTCTCTTCCGAAACGAATGAGTACTGCGTCTCACTCTCGCCTACCATCGAGGTTGTAAAGTCT
+
99@=9==B@BBBD>DCCCCCBCB;;7;@@<@CCB@@?@?CCBBBBB?BC@B>BBCAAAAA5BAEFCCCCCCCDD>DCCCDDD5CB?B6<<<5;AA>ABBBCCC@?=@@BB?BBC?CBBBCC@AAAECFCBCD@CBAA?BBCCBBBC?C?BBC<>?BBAA@C?CCCBBA<8959AA9@BA@@:?@@;9999:(:@<A@BAC:99B>A=BBAA?B?BBBCC@BBBB>>:<@=>>>9>CC@CCBB899BBBAAAB??@:::?:93:6718<:9<;7=15966/5556
@ATNG8:02506:03669
GATGGTAGAGTATCATGTGTATCTCCAGAAGATCAGGAACTCTAGAAGAATTCAGATTTTTAACACGAGAGTAAACGTAAAAAGAAGGTTTACAAGACTCACGTTAACAATATTGCAGCAGTACGCACACAATCGAAGCGCAGTAAGGATGGCTAGTGTAACTAGCAAGAAATACCACGAAAGCAAGAAAAAGAAGTACGCTATTAACTATTAACGTACCTGTCTCTTCCGAAACGAATGAGTACATAGATATACGTATAGCTACATCGAGGTTGTAAAGTCT
+
EDDD?CBBBBBCDCCAAADCCBCCB?BBB@@@BCA@=?@CCCCDBB?CC?C@CDD@@@@@1AADCC@CDCCBBC<BC@@@@@2>?=B2:;.:<<8<<<=>CBBB@B?BB>@@B<>>AABBCDCCCCCCCBB=BDDD?B@AACBBB<A<AA@>ABBBBCCA>AAABB?<777+8<<9>@999+9>>:@ABBB3BB=B;:;@@@A@9>9@@=><>9@>CBB?BCBBBBB@D@CCC=C@A>ABBCCAAAAAAAABCB???BB>>>??A>>=>?A<>7?979.;=>=
@ATNG8:02508:03661
GATGGTAGGCGACATACATACGCGCCAGAAGATCAGGAACTCTAGAAGAATTCAGATTTTTAACACGAGAGTAAACGTAAAAAGAAGGTTTTACAAGACTCACGTTAACAATATTGCAGCAGTACGCACACAATCGAAGCGCAGTAAGGATGGCTAGTGTAACTAGCAAGAATACCACGAAAGCAAGAAAAAGAAGTACGCTATTAACTATTAACGTACCTGTCTCTTCCGAAACGAATGAGTACCTCTCAGACGCTCGTCCTACCATCGAGGTTGTAAAGTCT
+
//<;7;;=6:<A<==@@?>=55955.59;7;;;=>>7;<;@A>?@A=?;7;687955555$549>9;@B@?@BD:?>;;:;:(9@;@2999&5@@:CDCCCC@;;5939>;@AB79:BBBBCDCCBCCGCCC@BEAB=A@@@@@@A4;5;;;5;BCBCCBB@BCDCCBABB>AAA799AAA;@=<8<<<<<,<A>BBB>CBB@@<@;><;;<A<@@DCC@CCCCCCD?B?BCC=B::9:AABFCD?BBBBBBBCCBBB@??8<<>7888???>E588BB;B>>>
@ATNG8:02509:03665
GATGGTAGCGCGACGAGCGTAGACCCAGAAGATCAGGAACTCTAGAAGAATTCAGATTTTTAACACGAGAGTAAACGTAAAAAGAAGGTTTTACAAGACTCACGTTAACAATATTGCAGCAGTACGCACACAATCGAAGCGCAGTAAGGATGGCTAGTGTAACTAGCAAGAATACCACGAAAGCAAGAAAAAGGAAGTACGCTATTAACTATTAACGTACCTGTCTCTTCCGAAACGAATGAGTACGATGAGAGAGCTCTCTCTACCATCGAGGTTGTAAAGTCT
+
CBCC?CCDCCBBCCCCBAADBBBCD?CBBACCBBBB?B?BBB??@C?BB?C?AA99:=>=,?@ABBABBBBBBB>AABCGFG3CC>C5;;;.;C@=AB@BDCCBDAC@AB>ABB>AABBBDCCCCCCCBBBB?BBBB@BBBBBBAA=B@DCC?AAAAACCA<BBBBBB>BB>BBA>A@999,8>>:78888(8:A=B888??A>><><??@@:=9=ABBC@BBAA@BB?E@A@?8@994:BBABBBBCCBBBB>>AA>>>@@=::;<A@??AA=A<878@8@A;<
@ATNG8:02515:03676
GATGGTAGCATCATGCATATCTCACCAGAAGATCAGGAACTCTAGAAGAATTCAGATTTTTAACACGAGAGTAATCGTAAAAAGAAGGTTTTACAAGACTCACGTTAACAATATTGCAGCAGTACGCACACAATCGAAGCGCAGTAAGGATGGCTAGTGTAACTAGCAAGAATACCACGAAAGCAAGAAAAAGAAGTACGCTATTAACTATTAACGTACCTGTCTCTTCCGAAACGAATGAGTACTATGTAGAGCTCTATACTATCGAGGTTGTAAAGTCT
+
BCBC@CCBBBDCCBCBBCDBCBBCD@DBA?BBBB9999ADCCBBBB=AB@B@BBBBBBBB1B@BBCCCDCA@A?>=<??@?@2@A>A>BBB:<;<<669AAAA==:=;>>=A@@<===@DBBBCDGCCBBBB@DCCC@D???@??B9@;?::6;BBBCBCBACBBBBB?BB?AA@;@@<<<3===9====?.=>:?888CCC;:7:;>ACD;?;?ACBB?BBBBDCB@B@CCE@E::9:CCBCBBBBBBBCCCCBBBBB@<=>@@A:::4:1::::1;>==
@ATNG8:02524:03686
GATGGTAGCGCATATCAGCGCAGCCCAGAAGATCAGGAACTCTAGAAGAATTCAGATTTTTAACACGAGAGTAAACGTAAAAAGAAGGTTTTACAAGACTCACGTTAACAATATTGCAGTAGTACGCACACGATCGAAGCGCAGTAAGGATGGCTAGTGTAACTAGCAAGAATACCACGAAAGCAAGAAAAAGAAGTACGCTATTAACTATTAACGTACCTGTCTCTTCCGAAACGAATGAGTACCTCTCAGACGCTCGTCCTACCATCGAGGTTGTAAAGTCT
+
@CAA?B;69;>CCCCCCBBBCCDCD>BCCACCBBBB@C?CCCBC@@<AB@D>BABCCCCC3C@BBCCBBBCBCD=A?9:9:9*;A>A5<;<*9B@?BBBCCCGED?@>ADABBA>ABCCBAAABBBBBBBBBBBBAB>ACBAABBB>B>BBB><AAABBB@<@@@?>?;>@=?AB=CAAAA7:;;=@A@@@/??<?888>>==A1838?>>5;7;ABCD;@@@>;>==A<AAD;B6638==??BA=???A::<@@@?<>>?:<<@<@>>>>>8=:==?>5==78
@ATNG8:02510:03709
GATGGTAGCGCATATCAGCGCAGCCCAGCAAGATCAGGAACTCATAGAAGAATTACAGATTCTTAACACGAGAGTAAACGTAAAAAGAAGGTTTTACAAGACTCACGTTAACAATATTGCAGCAGTACGCACACAATCGAAGCGCAGTAAGGATGGCTAGTGTAACTAGCAAGAATACCACGAAAGCAAGAAAAAAGAAGTACGCTATTAACTATTAACGTACCTGTCTCTTCCGAAACGAATGAGTACGTGTGCGACGTGTCTCCTACCATCGAGGTTGTAAAGTCT
+
<=9505:::<===<<;:44597777.5---(---8;8(/)/9///7661/4-34933/550--(,(,,,,-886687.7933333$394;7>>=/:<=7444739://(/066068949:9334??@BBBBBB?;5;9//(///75522,36>>::==?=@@::4::;;>A388<A>=5::888)59:5<<>>;;&992----256::4848;::<@;?>BBB=BBBBABC?A?@@@;@AA<@@BAAA::9A???BCBBBBCBBB?>@@@???A??:?;?888-6<<<
@ATNG8:02512:03736
GATGGTAGTACATGATAGACGACACCAGAAGATCAGGAACTCTAGAAGAATTACATGATTTTTAACACGAGAGTAAACGTAAAAAAGAGGTTTTTACAAGACTCACGTTAACAATATTGCAGCAGTACGCACACAATCGAAGCGCAGTAAGGATGGCTAGTGTAACTAGCAAGAATACCACGAAAGCAAGAAAAAGAAGTACGCTATTAACTATTAACGTACCTGTCTCTTCCGAAACGAATGAGTACTGCGTCTCACTCTCGCCTACCATCGAGGTTGTAAAGTCT
+
899=;B<=@@<<6649:<55/97//)/7;)-/7///2727//48:7168)/)//55-/////$/(/8633377333)37333333#37738999'9::.33877757817655-59916;=ABBBCDEGCCBBAA=@BAA=AABCBBCC?B?B;;8;A@?@CBC?CDCCBC@AA>AAB?B@@@=5:00*/>>>?0::7<><>@BA@@;@<AAAA<A>>>B9:7;BBAACC@BADED?C@@=@AA??@DBDDBGGEDDCDAA@BB@BCD?A?@@@?=@=888?8BDBB
@ATNG8:02513:03742
GATGGTAGGCGAGAGTGAGACGCAGTACTCATTCGTTTCGGAAGAGACAGGTACGTTAATAGTTAATAGCGTACTTCTTTTTCTTGCTTTCGTGGTATTCTTGCTAGTTACACTAGCCATCCTTACTGCGCTTCGATTGTGTGCGTACTGCTGCAATATTGTTAACGTGAGTCTTGTAAAACCTTCTTTTTACGTTTACTCTCGTGTTAAAAATCTGAATTCTTACTAGAGTTCCTATCTTCTGGTATACACACTCGCTCGCTACCATCGAGGTTGTAAAGTCT
+
//7727/0+/BA@ACBBBCBBB@;@=@CBB;;6;@@C9@?;>:>>>AABB?CCAAB?B@CCBC?B@BBB????::69=@@@+AA<A@<95<:=?<A@B?DC?AAA@A@>>?AAB?>>;>>>>D>@??888=>=AAAA<@???>>>?>>>???==<8;:::>B=@<@@@???A@@<>>AAA2=6;7;<@@@,77:::*//<::9<@>>8<<==.<;;;;49689-//;;;===6;4///9=69==<BAA@???@??>>>AA@@@BB<><=@@@>D8=<DC8@?A@
@ATNG8:02531:03720
GATGGTAGGCGACATACATACGCGCCAGAAGATAGGAACTCTAGAAGAATTCAGATTTTTAACACGAGAGTAAACGTAAAAAGAAGGTTTTACAAGACTCACGTTAACAATATTGCAGCAGTACGCACACAATCGAAGCGCAGTAAGGATGGCTAGTGTAACTAGCAAGAATACCACGAAAGCAAGAAAAAAGAAGTACGCTATTAACTATTAACGTACCTGTCTCTTCCGAATCGAATGAGTACAGAGAGTACGATATGTCTACCATCGAGGTTGTAAAGTCT
+
:;DG@CAB@CBBB?>=>>>B;;;CC?ABC?CCC;;9;6;;A?>>A<AB=A?9:9<===<,><@ABBBAA?::9,9>@ABAA0@B;A:AAA9ABC@BAAACCBBB@D@CCAB@@7:9BABBCCCCBBBBBBC@CBBB=?>AAABAB=B@CAA?ACBBBCCC?AAAAAA?CC?>>?<@@99929<94889989%/;7<///:;A>@7;7;>>>6;6;AB@@>@BBBABB?D@BA>ABCC?BBBDBBB>>>BBDCA=<>AAA;;;<8818===<<8=<?BED7<=@A
@ATNG8:02535:03717
GATGGTAGCACGAGTCACTCATATCCAGAAGATCAGGAACTCTAGAAGAATTCAGATTTTTAACACGAGAGTAAACGTAAAAAGAAGGTTTTACAAGACTCACGTTAACAATATTGCAGCAGTACGCACACAATCGAAGCGCAGTAAGGATGGCTAGTGTAACTAGCAAGAATACCACGAAAGCAAGAAAAAGAAGTACGCTATTAACTATTAACGTACCTGTCTCTTCCGAAACGAATGAGTACTGCGTCTACTCTCGCCTACCATCGAGGTTGTAAAGTCT
+
009<7;<@AB@@;CCCBCCDD@AAC9BBB?BCCB;<7;?BBC;:9B?BA?B@@@?@@@@A2A?BCBBBDFEAA@:>>@AAAA5BB>C5<;;.<AA>BBBBBCCCG?B?CB@FBB<?>B>@ACCDCCBBCCCC?CCBB?AAB@BB>=:@?B@@>@CBBBBBB?BBBAA@?CC?BBB>AA???8=><798888+8A;@>==AABCD:=:>@AD9=9<<A>?;@@@@@BB=?=?ED>GAA=ABCDCCCCCCABBBCCCCBBAC?CCC?CBBCBB;@:??>=7?AAB
@ATNG8:02495:03788
GATGGTAGCACACGAGATCTCATCGTACTCATTCGTTTCGGAAGAGACAGGTACGTTAATAGTTAATAGCGTACTTCTTTTTCTTGCTTTCGTGGTATTCTTGCTAGTTACACTAGCCATCCTTACTGCTGCTTCGATGTGTGCGTACTGCTGCATATTGTTAACGTGAGTCTTGTAAAACCTTCTTTTTACGTTTACTCTCGTGTTAAAAATCTTGAATTCTTCTAGAAGTTCCTGATCTTCTGGGCCAGACTCTTGCACACGCCTACCATCGAGGTTGTAAAGTCT
+
45<:5:;;=>BBAA;<;>?@;655=A566>;?:;;;>5=>4915=B@@;;7;@=:<,0)/6886;0/5=888:77133333$3717788.7933.3885:;690//66(//336622,289396::=;/////(/855.52222986553377...5505=071566666699056555'2.717;=;<+;9878)6:88;;///85;;;8+6//)/7484?B<977--)--4;469>A==56699+-)-222222-,--9;>??:><>:>>88==16169>@6;=@@
@ATNG8:02517:03774
GATGGTAGAGTATCATGTGTATCTCCAGAAGATCAGGAACTCTAGAAGAATTCAGATTTTTAACACGAGAGTAAACGTAAAAAGAAGGTTTTACAAGACTCACGTTAACAATATTGCAGCAGTACGCACACAATCGAAGCGCAGTAAGGATGGCTAGTGTAACTAGCAAGAATACCACGAAAGCAAGAAAAAGAAGTACGCTATTAACTATTAACGTACCTGTCTCTTCCGAAACGAATGAGTACTACTCTCAGAGACACACTACCATCGAGGTTGTAAAGTCT
+
-///)//:;@DB@<;<<<CA@;9;@8=44.4;<<=>4:6:AAAC;;:;C?B@CCBBBBAA0B?CBBCBBBBABB;ABAA@@@0@@=C5;;;&9>>:>AA@5:8??9??BB>AAC???@BBBCCCFCCCBBBB@BBBB?BBAAAB??<@?B;;9<BBBCDCC@BCB??@?BA>BBB=AAAAD;=>=9::::9(7?8>8;;===<>5;7:?@@=B=;;AAA=AAA@ABC<@>@CC?CDD?CBBBBAAABA???AABAABC??>BBBB@B=;::<8<;@@@B:CBBB
@ATNG8:02519:03772
GATGGTAGAGAGAGCTCTCTCATCGTACTCATTCGTTTCGGAAGAGACAGGTACGTTAATAGTTAATAGCGTACTTCTTTTTCTTGCTTCGTGGTATTCTTGCTAGTTACACTAGCCATCCTTACTGCGCTTCGATTGTGTGCGTACTGCTGCAATATTGTTAACGTGAGTCTTGTAAAACCTTCTTTTTACGTTTACTCTCGTGTTAAAATCTGAATTCTTCTAGAGTTCCTGATCTTCTGGGTCTACGCTCGTCGCGCTACCATCGAGGTTGTAAAGTCT
+
BBJD?BCCCBCBBBCBFCGCCDDCLGBAAEBB@BBAA<BE@C?BCCBCBA=@@@??;@=@@AB<A>A???A??<A<99999$9<3<9816??@=BBB=AA5999@>@>B>>=C>>><==>=C=CBA@@A==8=?=<:=>88898>>;;;;;;=:.65;9?@<A;>>BAAAA@@=>>>BB2?:=:>=FDD/>:669.779///5657-555'2777:6;67737A@?==<<>7:;AAAB6;:BD:A>>>==>A@@?::9?:9;@;>===66165:<>@07732
@ATNG8:02524:03792
GATGTAGGCGTGTGAGAGTCTGCCCAGAAGATCAGGAACTCTAGAAGAATTCAGATTTTTAACACGAGAGTAAACGTAAAAAGAAGGTTTTACAAGACTCACGTTAACAATATTGCAGCAGTACGCACACAATCGAAGCGCAGTAAGGATGGCTAGTGTAACTAGCAAGAATACCACGAAAGCAAGAAAAAGAAGTACGCTATTAACTATTAACGTACCTGTCTCTTCCGAAACGAATGAGTACGATGAGAGAGCTCTCTCTACCATCGAGGTTGTAAAGTCT
+
ABFBBBC@C@@@BA@ADCBAA:;;05CD@BCBB@@<@?BABBBCC@CC@C@CA99:@@@.@?ABBBCBDBABC=BA@@DCC38719=AAA8AAB?BA=>AA@@>;=<AA<AAC588>>>>@A@>>A@??>?:?@@@8==>>>>>>9?;=<;:=???@@@A;AA??CA?AC>A>>7;;///(///)/;===,660;@?======4:69@??<@=A@8:;;>@@@???<@<@@@9>@@>999?888==>@@@BBBA@??@BAA===<@??>@@<A<>===7=A?=
@ATNG8:02536:03754
GATGGTAGCGCGACGAGCGTAGACCCAGAAGATCAGGAACTCTAGAAGAATTCAGATTTTTAAACACGAAGAATAAACGTAAAAAGAAGGTTTTACAAGACTCACGTTAACAATATTGCAGCAGTACGCACACAATCGAAGCGCAGTAAGGATGGCTAGTGTAACTAGCAAGAATACCACGAAAGCAAGAAAAAAGAAGTACGCTATTAACTATTAACGTACCTGTCTCTTCCGAAACGAATGAGTACGTGTGCGACGTGTCTCCTACCGTCGACGAATAAGAAG
+
BCBB@BBBBBBBB;:9;<;;;=CCJ<@AJ@AAAA00+0600/776:499971373<<<<;$33(366//(//(/9:(/345555$5:8>9>@@2??C<?BBCDCDCC@C@CC?C@?<?@A?@ABCBBAAAEECC@@@@D=??A@@ABB@B@CBB@BBCCCCCC@BAA???@CC?BBB5:::::,9>>;888888%/<76///:=>??;?;@@AD;@=??CCC@CCCAAAC?C?BBC=BBB?BABAABA??????;A;;;>>;::4:::18887////)/-)-90,
@ATNG8:02492:03838
GATGGTAGAGAGACTGTAGCGCACCCAGAAGATCAGGAACTCTAGAAGAATTCAGATTTTTAACACGAGAGTAAACGTAAAAAGAAGGTTTTACAAGACTCACGTTAACAATATTGCAGCAGTACGCACACAATCGAAGCGCAGTAAGGATGGCTAGTGTAACTAGCAAGAATACCACGAAAGCAAGAAAAAGAAGTACGCTATTAACTATTAACGTACCTGTCTCTTCCGAAACGAATGAGTACCTCTCAGACGCTCGTCCTACCATCGAGGTTGTAAAGTCT
+
:;BA9B>CBBCCA@ACCCEBCC;;;.;BA;AAA@@@?A?ACA9:9A?BA?B????A@BAA2B?BBBBBABB???8==?A@@?09;49.999.5<>8>=BCCBBBB?C@BB?BBC>@?BBBCDDCCCCBBACC@DDBB?BBBBBCBB@C?BAA?BBCCCDCC>ABBBB@?AC>AAA>@@???8=>>;:8888(7<9>===>>AAA7;7;>>?1818=A@@>@CABBBC?D????9@??;?CBBBBC?AA@ABBDA===AADD;A>>;>@@B@@8<8=<>>8===@
@ATNG8:02504:03820
GATGGTAGCATCATGCATATCTCACCAGAAGATCAGGAACTCTAGAAGAATTCAGATTTTTAACACGAGAGTAAACGTAAAAAGAAGGTTTTACAAGACTCACGTTAACAATATTGCAGCAGTACGCACACAATCGAAGCGCAGTAAGTATGGCTAGTGTAACTAGCAAGAATACCACGAAAAGCAAGAAAAAGAAGTACGCTATTAACTATTAACGTACCTGTCTCTTCCGAAACGAATGAGTACCTCTCAGACGCTCGTCCTACCATCGAGGTTGTAAAGTCT
+
@BCC?BBFDBBBCBBBBBBDDBBBB?BDD?BBCB@@>A?BBBBBBA>AA>C>?>>89:::'36===AABBC???8=B;;;;:':B;>9@>@4?BGABAABDHDBB?A@@@=@BC?BAAABCCCCEBCCCC@?<?C?>;@@???A??=ACCCB?CDCCCCBA?BBBBA@>>>;?BB=A@9999+9<<897787(8>9>;;;@@B@@<><>>??7;7;=D9:7:@@@@BB@C?9997:AA?BCDDBBB?BBBBABCBBB??AAA<A>>;>A@?@A<@9?977.9<99
@ATNG8:02537:03821
GATGGTAGCGAGCGAGTGTGTATACCAGAAGATCAGGAACTCTAGAAGAATTCAGATTTTTAACACGAGAGTAAACGTAAAAAGAAGGTTTTACAAGACTCACGTTAACAATATTGCAGCAGTACGCACACAATCGAAGCGCAGTAAGGATGGCTAGTGTAACTAGCAAGAATTCCACGAAAGCAAGAAAAAGAAGTACGCTATTAACTATTAACGTACCTGTCTCTTCCGAAACGAATGAGTACGTGTGCGACGTGTCTCCTACCATCGAGGTTGTAAAGTCT
+
////)/7:=A@@;ACCBCCCBB?6515==8===;44.4.4399:;;733,39786==@@F1:;9FCGCCCDBBC=CBBBBBB0AB;@4;;;*;9D<>@<@BBBBD@C@CC?CCD>B>>=CCCBBBCCDCCCB@CGAA>BCDCBCCC>A?ABA>CCCBDDEC?CBBBAA=@B=A>A?AD:9:59==<==???.?B?BBABCCA;<1718=>@7;7:@CBB@BCCBBBC@E@BBB=BAA>ACBBBBB@BBDBB@A@>>?A>>??B@A>BBA>>>1818>>>7?@;:
@ATNG8:02554:03210
GATGGTAGTCTCAGATAGTCTATAGTACTCATTCGTTTCGGAAGAGACAGGTACGTTAATAGTTAATAGCGTACTTCTTTTTCTTGCTTTCGTGGTATTCTTGCTAGTTACACTAGCCATCCTTACTGCGCTTCGATTGTGTGCGTACTGCTGCATTATTGTTAACGTGAGTCTTGTAAAACCTTCTTTTTACGTTTACTCTCGTGTTAAAAATCTGAATTCTTCTAGAGTTCCTGATCTTCTGGACGACGCGCACTGACACTACCATCGAGGTTGTAAAGTCT
+
////)////=@BBCCIGA=99B<<ACBAA<9;4:=BD=BC?CACCCCFBB?AECBC?C?BA?>9@=@;;;>@@AC@BBCDC2CC>BBCC=AABB?BBEAEF?A@BGAB?BEECCCCF@CBB?B@CDDF@A@@<?C@@<AAA@CABAB@@@CCCBAA?CC@CB@B@B?@AGGCCC?B;;;;.;5;>;;<<<*;CCCJ;;=CCGGHBCBACBCB5BBBBC?@?AC?BBABBAA?A@@@?BBC?BBBACCBBADCCDCCABBBBBACB?BBCCCB?B>@??D>EBBB
@ATNG8:02557:03228
GATGGTAGTACATGATAGACGACACCAGAAGATCAGGAACTCTAGAAGAATTCAGATTTTTAACACGAGAGTAAACGTAAAAAGAAGGTTTTACAAGACTCACGTTAACAATATTGCAGCAGTACGCACACAATCGAAGCGCAGTAAGGATGGCTAGTGTAACTAGCAAGAATACCACGAAAGCAAGAAAAAGAAGTACGCTATTAACTATTAACGTACCTGTCTCTTCCGAAACGAATGAGTACTATGTAGAGCTCTATACTATCGAGGTTGTAAAGTCT
+
?A@D@CCBDBBBBCBDBBBC9;:CDACCC@CCBB999:@CCCBB@B>BB?B>AABBCCCC3C@CCCCCCCCCCD>CBBBCCC1B@=@2999.;BB@CCCDECCBB?B?BB?BCC=AA@@@BBBDDCCCCCCC@DDBB?BBBBBABB?B>B@@>@CCCCCCC?AACAAA=BB@BB@6;;777):==;>>>=?.<A>B::9B?@AA:>:>@AE;=:>CDCB@BCCBBBD>?=@CB<C@@>@BGEBBABBBCC@AABBCBA;=?>>>?>=<<38/88//)/<//
@ATNG8:02563:03244
GATGGTAGGACGAGCGTCTGAGAGGTACTCATTCGTTTCGGAAGAGACAGGTACGTTAATAGTTAATAGCGTACTTCTTTTTCTTGCCTTCGTGGTATTCTTGCTAGTTACACTAGCCATCCTTACTGCGCTTCGATTGTGTGCGTACTGCTGCAATATTGTTAACGTGAGTCTTGTAAAACCTTCTTTTTTACGTTTACTCTCGTGTTAAAAATCTGAATTCTTCTAGAGTTCCTGATCTTCTGGGCAGACTCTCACACGCCTACCATCGAGGTTGTAAAGTCT
+
//79399>;BCCBBB@;@DFFCCC@CBBCCAA=A@BB<BB@B@DBB@CECACBBBD?C@CBBB?B@@@ACBBBCC@CCCCC5CC?BA@D@CC@A?BCD@CC@::;BCIADCCCCCCC@CBB?B?CCCB@@@B?BBBA>A@BBAACBCCCCD@A@A@CCC>AA?B?BBCCCCBBB>@;:::.;=A=@@@@@@'@@;;;7;BCCGCCBCB@CBCC5CDBBB@C@BB@BBBCCBB?B@DCCCCC@BBCD>CCDCBBCCCC:9:CC@CCC?AACBDE@C?999C=BB::
@ATNG8:02544:03299
GATGGTAGGTGCAGCATGAGTGTATCCAGAAGATCAGGAACTCTAGAAGAATTCAGATTTTTAACACGAGAGTAAACGTAAAAGAAGGTTTACAAGACTCACGTTAACAATATTGCAGCAGTACGCACACAATCGAAGCGCAGTAAGGATGGTTAGTGTAACTAGCAAGAATACCACGAAAGCAAGAAAAAGAAGTACGCTATTAACTATTAACGTACCTGTCTCTTCCGAAACGAATAGTACTGCGTCTCACTCTCGCCTACCATCGAGGTTGTAAAGTCT
+
77//)//939:////99<==<;>>00)///)/889;;9?;@@@@BBA?BB=B=@@A;;;;;$57<=>A;<@:>>@5=>9:::-9?;A4;:/4887455<9=9;?7>:<>:>=C?B@BBBBCCCBCABBBCG@DDBC@BB???A??<B@BAB?B?@@@CA?=@::9??9>@:?AA8?????8=@@;:9999(8:9<===?>>>>=B<??==1818ABBB?BBAAB;;8;@CCC?CCB@:::@@@:::@@@@CBA@@?===79955:=<5858=4533=3:87/
@ATNG8:02553:03266
GATGGTAGCTATACGTATATCTATGTACTCATTGTTCGGAAGAGACAGGTACGTTAATAGTTAATAGCGTACTTCTTTTTCTTGCTTTCGTGGTATTCTTGCTAGTTACACTAGCCATCCTTACTGCGCTTCGATTGTGTGCGTACTGCTGCAATATTGTTAACGTGAGTCTTGTAAAACCTTCTTTTACGTTTACTCTTCGTGTAAAAATCTGAATTCTTCTAGAGTTCCTGATCTTCTGGAGATACACATGATACTCTACCATCGAGGTTGTAAAGTCT
+
--78188=@@CCCCCCEBBCCDDBBCBCCCBB?@@>AD?B=;;9BBCGBCCBBB>B@BBBB8;7;BBBBCBBA<97787)9@<@997+7??@4:5;8<A????>@A<AA@A@ABB?BBA=A=@?;:867:1:?;;6;??><9<667;:97//;3///378(/)6==;?@=<=8<8888(64:18888)6;;;>6;;=//)/99/87<<<*:;;;A>D=AA<???A???<A=D@@@>=9<99488666;;:>>>>>>A@@@AA=>:;=7717-//=@6766>
@ATNG8:02582:03295
GATGGTAGATATATGCACGCTCTACCAGAAGATCAGCTCTAGAAGAATTCAGATTTTTTACACGAGAGAAACGTAAAAAGAAGGTTTTACAAGACTCACGTTAACAATATTGCAGCAGTACGCACACAATCGAAGCGCAGTAAGGATGGCTAGTGTAACTAGCAAGAATACCACGAAAGCAAGAAAAGAAGTACGCTATTAACTATTAACGTACCTGTCTCTTCCGAAACGAATGAGTACTGTATCTATGTGTGCGCTACCATCGAGGTTGTAAACGTCT
+
:;;A;BA=CCCCCBA@C@;ABBAAA@DCC@BBB@A?BBACD::69907;?>??>@???'<=BCCCBB=55-5922222$2606+222)28=5>?>@@AB==:==@@<@@@<??@>>=@><9;;///<=6::>B7;;=???=>:>=C@@;>>===>>A<@@AB:;7;?;>BB=?>>>B8==<77677-//)/8=>B??>>;>;:;;?;?:>>???;>>@@@@@<@=B>>2://+/;;:/86?><<=>?<<=<<<?888@@A<??ACB@9@677==,--9--
@ATNG8:02585:03267
GATGGTAGAGTATCATGTGTATCTCCAGAAGATCAGGAACTCTAGAAGAATTCAGATTTTTAACACGAGAGTAAACGTAAAAAGAAGGTTTTACAAGACTCACGTTAACAATATTGCAGCAGTACGCACACAATCGAAGCGCAGTAAGGATGGCTAGTGTAACTAGCAAGAATACCACGAAAGCAAGAAAAAGAAGTACGCTGTTAACTATTAACGTACCTGTCTCTTCCGAAACGAATGAGTACACATCGTCGGTCGTGCTACCATCGAGGTTGTAAAGTCT
+
////)///49;;:<<666<@A?AAB;>9:05>>>CC@C@A?@ADA@>ACAC@BBC:::;;*;>BCCCCGDCCCC=BB;;;;;*;B>B5;;;*9@?:?BBA@?ADC@C?AA=@A@>BBBBCBBBCCCCCCCBC?CCCB?BBBA@A??9@;@;;8;BDBBBBC?CCA?AB>CC@>>><>>A@?9A>=8=?@@A2AB=A888???@@<@=@@@?<A;@@A??;?==<?>@:><>AA:A;:8;@AAB?>>==AAAADD;>>>@>?>AA<AABA88293::>>9>BAB
@ATNG8:02554:03303
GATGGTAGGCGACATACATACGCGCCAGAAGATCAGGAACTTCTAGAAGTAATTCAAGATTTTTAACACGAGAGTAAACGTAAAAAGAAGGTTTTACAAGACTCACGTTAACAATATTGCAGCAGTACGCACACAATCGAAGCGCAGTAAGGATGGCTAGTGTAACTAGCAAGAATACCACGAAGCAAGAAAAAGAAGTACGCTATTAACTTTTAACGTACCTGTCTCTTCCGAAACGAATGAAGTACTATGTAGAGCTCTATACTAATCGAGGTTGTAAAGTCT
+
7:794;::7<556==>>=>=55555.555.5555//395//)///6;435/171//)/7;;;<+>8<<:::888333(3::::::'37-3-3::.:;96::888::<;6;287073369:79;<<=556=???@C=@B?@=@@@ABB55469=<<<ABA@ABDC@BBBBBG@CB:??>300//)/66177;;;+;;8=:?;;;8>@=B<====)818<<<=8=<=::9<6<379;/6664:55+222222.....667577::::==5;777=160666>.///8
@ATNG8:02561:03324
GATGGTAGATACTCGCTGATACACCCAGAAGATCAGGAACTCTAGAAGAATTCAGATTTTTAACACGAGAGTAAACGTAAAAAGAAGGTTTTACAAGACTCACGTTAACAATATTGCAGCAGTACGCACACAATCGAAGCGCAGTAAGGATGGCTAGTGTAACTAGCAAGAATACCACGAAAGCAAGAAAAAGAAGTACGCTATTAACTATTAACGTACCTGTCTCTTCCGAAACGAATGAGTACACATCGTCGTGTCGTGCTACCATCGAGGTTGTAAAGTCT
+
;:@B9BCCBBCCCB><>@@;==:>?:9699<<>A8855?BBBBBCC?BB?B?BBBBBBBB3B?BB?BBBC>88C755;;999(9:7<9>>@2C>G<<@;B=CBBB@C@BC?CCB@BBBBBBCDECECCBAAA@CBBB>A???????8@;@@@=@BCDBCCB?BBBBBB?BC?BBC?BB?;:/:8808::::+:>:?888AAA@?<A;@@BB8><>AC@@>@CACAAA?B?BBB=BCC?CAAAACCCDAAB@@BB@??BCBBBBCB?BCBBBB=A<@?;;1?AAA
@ATNG8:02566:03305
GATGGTAGGAGACACGTCGCACACGTACTCATTCGTTTCGGAAGAGACAGGTACGTTAATAGTTAATAGCGTACTTCTTTTTCTTGCTTTTCGTGGTATTCTTGCTAGTTACACTAGCCATCCTTACTGCGCTTCAATTGTGTGCGTACTGCTGCAATATTGTTAACGTGAGTCTTGTAAAACCTTCTTTTTACGTTTACTCTCGTGATTAAAATCTGAATTCTTCTAGAGTTCCTGATCTTCTGGTGAGATATGCATGATGCTACATTCGTAGGTTGTAAAGTC
+
>>BC@DCC?DCDCF@?CAB=CCCBA@BA<<@@9:999,4;7;9666>>>>?BA@AB?C=@>CC?C>ABCCAAABC@BAA@@.<=888888&5@AA>BBC?BB?B?@@A=4;;>@@@A@<@BB=A;?@@A>=>?<??;?:====??;;<@@AA===>:>;;5;;5;:?=::<<<//-/=@=@.=6>;>@@@?/==;;;1;====?<=;;;=AA?.9775625,,,(,,,,6674;6:::::;277=6;;555:@@@@@A==9:933333-3332909-2379-,,,
@ATNG8:02569:03305
GATGGTAGTGTGTCTCTGAGAGTAGTACTCATTCGTTTCGGAAGAGACAGGTACGTTAATAGTTAATAGCGTACTTCTTTTTCTTGCTTTCTTGGTATTCTTGCTAGTTACACTAGCCATCCTTACTGCGCTTCGATTGTGTGCGTACTGCTGCAATATTGTTAACGTGAGTCTTGTAAAACCTTCTTTTTACGTTTACTCTCGTGTTAAAAATCTGAATTCTTCTAGAGTTCCTGATCTTCTGGTCTACTACACTGTACTCTATCGAGGTTGTAAAGTCT
+
BB@@<@CC?@@BBCFABBCCCCBBBACCCCBB>BCCC=CC?C<AADDDDD@CCBBB@D@C@@@@DAD@AACCCCC@BBBB@1BB>BACD>AA?@@A@?::829<<@@A?BBDECBBB@BBB@B>BCAA@???;?===:CBBBBBCCCCBBBBBBB>CCC@BC?C@BBDCBBBCA<?9999-9<@<99999*:BACG>DCCCCCCBBB5;;;;*;@ACCAB@BE@CCDDCAA=A@CCCBBB?AAC@CCCCDBBCCCBBBCCCCCCCCCBB?B?@@AD>C@::
@ATNG8:02583:03314
GATGGTAGCGCACACATAGATACAGTACTCATTCTGTTTCGGAAGAGACAGGTACGTTAATGTTAATAGCTGTACTTCTTTTTCTTGTCTTTCGTGGTATTCTTGCTAGTTACATAGCCATCCTTACTGCGCTTCGATTGTGTGCGTACTGCTGCAATATGTTAACGTGAGTCTTGTAAAACCTTCTTTTTACGTTTACTCTCGTGTTAAAATCTGAATTCTTCTAGAGTTCCTGATCTTCTGGGTGTATCAGCGAGTATCTACCATCGAGGTTGTAAAGTCT
+
--7838=AA;66>??=>??=66665=:9:://)/////(/64953338877177833.34::;7>7><<3339986253333'..(...880..29/22.267(..3735/58222<<6;;A6>;@;::BBAA?ABDCACIDCCEBBBBBBCBCBB<@;;;C?B?CCAAABBAA==::9:*:=@>??@@@0@CCCC;;:AAAA@@>C5;;;.9@@9999@DD@CCCGCBB@B@CDCCDC=A;;;0;;;;CCB@@CCCBBBCB@A?@A@B;;7:=B;9989CBB
@ATNG8:02545:03366
GATGGTAGCTATACGTATATCTATGTACTCATTCGTTTCGGAAGAGACAGGTACGTTAATAGTTAATAGCGTACTTCTTTTTCTTGCTTTCGTGGTATTCTTGCTAGTTACACTAGCCATCCTTACTGCGCTTCGATTGTGTGCGTACTGCTGCAATATTGTTAACGTGAGTCTTGTAAAACCTTCTTTTTACGTTTACTCTCGTGTTAAAAATCTGAATTCTTCTAGAGTTCCTGATCTTCTGGATAGCGACGCGATATACTACCATCGAGGTTGTAAAGTCT
+
CBBC@CCCCD>CA966>=?@BAA;66659BAB=;;;@9AA=@=BB@@BCC@CBCBB>@>ACCC?C?ABBCCBBAB?BCCCC2AB>AABC>>@?>9???=AA;??AAAA9::@@??@A<AAA=A=AA??=>>D:??@B376>;;;;;;@@CB888=8;:;:??;?=B>==?>A;;7;>>BB6B<?8;;BBB/??===5==>=>?@>>>=AAAA/A@@@B<><>?;>A??:;:;?=A@A@@@9<<A<AAAAAAA;=;AAAA@>>>>C<A==;::=B7;;??9?@@@
@ATNG8:02564:03377
GATAGTGTCATATGAGAGTGTGTACTCATTCGTTTCGGAAGAGACAGGTACGTTAATAGTTAATAGCGTACTTCTTTTTCTTGCTTTCGTGGTATTCTTGCTAGTTACACTAGCCATCCTTACTGCGCTTCGATTGTGTGCGTACTGCTGCAATATTGTTAACGTGAGTCTTGTAAAACCTTCTTTTTACGTTTACTCTCGTGTTAAAAATCTGAATTCTTCTAGAGTTCCTGATCTTCTGGGTGTATCAGCGAGTATCTACCATCGAGGTTGTAAAGTCT
+
;==@@@@@??CCBCCCCCCCBBBCA@@CC?B@BB<BD@C@CCCCCHI@BB<CC?B>CA@A@EABBBCC;;0<8;;;;;,/0*/::>8BBBC?BBB>CB9;;A@CHEICCCCCCB@CCB@B?BCBBBC;;:;CDGAGEFCECBBCBBBCCCCC@@@@?BB@C?BB@@ACCCC@BBAAB9A?B>BBCDC5DCCCE>CB@ABB;;;AADFHD5CA@BB?B@DCABCBBBBC@CACCBBBC?BACC>CBBBBBBCCCCBCFDDCCC@BBBCDC@B?BAAA9A;;:
@ATNG8:02569:03353
GATGGTAGCTCACGTACGTCACACGTACTCATTCGTTTCGGAAGAGACAGGTACGTTAATAGTTAATAGCGTACTTCTTTTTCTTGCTTTCGTGGTATTCTTGCTAGTTACACTAGCCATCCTTACTGCGCTTCGATTGTGTGCGTACTGCTGCAATATTGTTAACGTGAGTCTTGTAAAACCTTCTTTTTACGTTTACTCTCGTGTTAAAAATCTGAATTCTTCTAGAGTTCCTGATCTTCTGGGATGTGTGCGCAGTGCCTACCATCGAGGTTGTAAAGTCT
+
000/)/79;>9;<<@B;6:CCDCCCDCCBCBB>A@@@:@B?BABCBCCBC?BDCBB>B?BBAB?B?BBBACCB@@=@BCCC1BC<?<<<7?AA?=BAA=@C<A@BBBB@BBB@>@@@:@@@;@;???A;;;;7;A??7;;A;==>A@@@@B=>>@<???<@C;?:>=>>A@@@@;@>@@A6@;<675555(5;333*--6---=66;=AAAA/A>>>B<B;??<@@;;;>><A<AA@@@D;;66606///<==@@@@AA??<?==9===<@@6:5:<<<7>B==
@ATNG8:02542:03405
GATGGTAGTGCGTGAGAGAGAGACCCAGAAGATCAGGAACTCTAGAAGAATTCAGATTTTTAACATCGAGAGTAAACGTAAAAAGAAGGTTTTTACAAGACTCACGTTAACAATATTGCAGCAGTACGCACACAATCGAAGCGCAGTAAGGATGGCTAGTGTAACTAGCAAGAATACCACGAAAAGCAAGAAAAAAGAAGTACGCTATTTAACTATTAACGTACCTGTCTCTTCCGAAACGAATGAGTACACATCGTCGTGTCGTGCTACCATCGAGGTTGTAAAGTCT
+
BDBB?BCBAB@@966=>B;;;A;;;)4;<7<BA@;:7?7:::///;8;;6@=:900/888$/(///65-///99;18833333$33,3,3333$379,32::::622,249<=>>>;????CHCCBBCCBBBCC?CCCC>AABBCA<<7?=@@?<?BBBBCDD?BBBCBB?AA=ABA=@@9888)8::4;???@@)?A<;888>=><==1;588::0818>@@@>@BBBBAB@C>AAE>BBC?CBBBBCCACAAACDCC:99BBCCDCAA>AAAABB?B?????8?@::
@ATNG8:02557:03411
GATGGTAGCAGACGTGACAGAGCGCCAGAAGATCAGGAACTCTAGAAGAATTCAGATTTTTAACACGAGAGTAAACGTAAAAAGAAGGTTTTACAAGACTCACGTTAACAATATTGCAGCAGTACGCACACAATCGAAGCGCTGTAAGGATGGCTAGTGTAACTAGCAAGAATACCACGAAAGCAAGAAAAAGAAGTACGCTATTAACTATTAACGTACCTGTCTCTTCCGAAACGAATGAGTACTGCGTCTCACTCTCGCCTACCATCGAGGTTGTAAAGTCT
+
??@A<@AA6;6A<A;;66<<<<A=?:==<9;>@A:;69;A@@>>8B6@<?B6>?<==@@@/@9>>AA@@A??><5<8;;;;;$9@<A2999'5@@=?@;AA=?;?>A?AA>ACC=??AABCCCCICCCBBBA?B@AA>AA@BBBBB?B?CAA?AABCDCBBA?@?CBB?BB?BAB?B997?.55717;<<</:<5788>ACAAA:@:A@@?3918=B@@=@BBAAAB@B?AAD>DBB>ABBBBBCCCCBDCBBDFCCCBCC?BBB?BCCB8859?AABB>BB::
@ATNG8:02561:03445
GATGGTAGCATCATGCATATCTCACCATAAGATCAGGAACTCTAGAAGAATTCAGATTTTTAACACGAGAGTAAACGTAAAAAGAAGGTTTACAAGACTCACGTTAACAATATTGCAGCAGTACGCACACAATCGAAGCGCAGTAAGGATGGCTAGTGTAACTAGCAAGAATACCACGAAAGCAAGAAAAAGAAGTACGCTATTAACTATTAACGTACCTGTCTCTTCCGAAACGAATGAGTACTATGTAGAGCTCTATACTACCATCGAGGTTGTAAAGTCT
+
////)5<<BBB?>A>B<<=595:=;7<9905=<4559<8=?;888=78848133333777'718;8;:<@>;:;98<BDDDD1CC>C5<<09:<7696>>==:?5;6;@<ADC>AA@>ABCCDCDBCCBCC?CBBA@A???BBBB=A>A;;6;C@?CB?@=?CDCBB?CD@BAA?CBBBB;::6399=<=+//*////;BDDE:=:>@@@=A=AACCB?B@@@@@@5:6:@@=@AA>ABBBEBCBBBBBB@AAA;;;:;A?>>><@@A===7;,//::1=:::
@ATNG8:02556:03485
GATGGTAGGACGGAGCGTCTGAGAGGTACTCATTCGTTTCAGAAGAGACAGGTACGTTTAATAGTTAATAGCGTACTTCTTTTTCTTGCTCTCGTGGTATTCTTGCTAGTTACACTAGCCATCCTTACTGCGCTTCGATTGTGTGCGTACTGCTGCAATATTGTTAACGTGAGTCTTGTAAAACCTTCTTTTTACGTTTACTCTCGTGTTAAAAATCTGATTCTTCTAGAGTTCCTGATCTTCTGGTATACACACTCGCTCGCTACCATTCGACGGTTGTAAAGTCT
+
//793944.4557://////4:<::3955////)/;;;5<=<<8=<<555=9===99:)57<::<7@:?;<ACCDCD=;;;;;*;;5:<<00/9:96;<<7::05499=@49555559949==8<:<==>556;;A?CC?BBAAAA@@A9:9999>@;>>>:99.4.4:88:<=>A:>BBBB6@:>8=====,8////*/-800/999:6<<<<(;5555549;6;<<;5//4:)////992757)//978;<///7///:<<:::5/-(-56--(-+//==75559
@ATNG8:02565:03459
GATGGTAGCACGAGTCACTCATATCCAGAAGATACAGGAACTCTAGAAGAATTCAGATTTTTAACACGAAGAGTAAACGTAAAAAGAAGGTTTTACAAGACTCACGTTAACAATATTGCAGCAGTACGCACACAATCGAAGCGCAGTAAGGATGGCTAGTGTAACTAGCAAGAATACCACGAAAAGCAAGAAAAAGAAGTACGCTATTAACTATTAACGTACCTGTCTCTTCCGAAACGAATGAGTACGATGAGAGAGCTCTCTCTACCATCGAGGTTGTAAAGTCT
+
////)/////////:///7777;<=6;;9277/////)/4::<566>7<<7;588333333$36988//+/9988916355555$55.5.555&55<7<==@>>@<<>A@CC@BA@<????ACCCCCCCCDC@@=@A?><?@@@@AAA=A?B;;9;BBCECBB?BCCDCD?AA?BCB<@=9999+888188888(8>7A===A@A@@:>:<>??1818=AAA?ACAAABB?@=;;;5;00*000=>@@000@@@>9<;<;9>>>??@?<?=>>>><@:<888-8>?A
@ATNG8:02586:03471
ATGGTAGACATATCGTACTCTCTGTACTCATTCGTTTCGGAAGAGAACAGGTACGTTATAGTTAATAGCGTACTTCTTTTTCTTGCTTTCGTTGGTATTTCTTGCTAGTTACACTAGCCATCCTTACTGCGCTTCGATTGTGTGCGTACTCTGCAATATTGTTAACGTGAGTCTTGTAAAACCTTCTTTTTACGTTTAACTTTCGTGTTAAAAATCTGAATTCTTCTAGAGTTCCCTGATCTTCTTGGGCTGCGCTGATATGCGCTACCATCGAGGTTGTAAAGTCT
+
:;=8::?B=;;;=;;;;;;;===@=<<?B=@9<:99088-3-/9//)/68388/33,389884>>BA@@=:6./(.3555(5506575-5:>4<3<725'55+299525,58;<=<>?:?@>9>9<;;::675:@9<<;885;7<...88;;8;;275749917/578889>::022;AA.>:=:=>AAA/@@AFE5838>=4==;;;:=BAA.<8<==3948;55//.8;;6<<1<==>?>:;6166.6<///=:99@@@AABB>>><=>>@9969066992:6;:
@ATNG8:02549:03511
GATGGTAGATACTCGCTGATACACCCAGAAGATCAGGAACTCTAGAAGAATTCAGATTTTTAACACAGAGAGTAAACGTAAAAAGAAGGTTTTTACAAGACTCACGTTAACAATATTGCAGCAGTACGCACACAATCGAAGCGCAGTAAGGATGGCTAGTGTAACTAGCAAGAATGCCACGAAAAGCAAGAAAAAAGAAGTACGCTATTAACTATTAACGTACCTGTCTCTTCCGAAACGAATGAGTACACACTCTCATATGACACTACCATCGAGGTTGTAAAGTCT
+
9:@A<@<<A@B;;666;;=>?@B@B=BAA=<>>>:8047;8988886<87;;///0/;;;)81---/....677=.9933333$33,3,2222$226.55:966622+2+22566765222E@@?CCCCCCCCC@CCBB?BBBBBBBB?A?A;98:BBBBCCD?BC@???:993:?=:@>7787)7760878787%7=9A657BDA@@<@<@@AB:>:=AB@@>@BBBBBB=C=???9???<?BBBBBBB???AAA?;;BCAAABBCAA>ABBAAA;?:>>??8????
@ATNG8:02555:03509
GATGGTGGCGACATACATACGCGCCAGAAGATCAGGAACTCTAGAAGAATTCAGATTTTTAACACGAGAGTAAACGTAAAAAGAAGGTTTTACAAGACTCACGTTAACAATATTGCAGCAGTACGCACACAATCGAAGCGCAGTAAGGATGGCTAGTGTAACTAGCAAGAATACCACGAAAGCAAGAAAAAAGAAGTACGCTATTAACTATTAACGTACCTGTCTCTTCCGAAACGATGAGTACGATGAGATCTCGTGTGCTACCATCGAGGTTGTAAAGTCT
+
///404939//////9:544////)/79499////)/)/7////616:)/(/8:55555$54995559;;<<=3:455<<<+<=7<299905;>=>=9<//0<>6:6:>50//+///8?@@A@AABBBCAA<A??@=@A;;;>00+0*0;;8=???BCBB>88588579938//(////:2333499::::%9;35.....599173555:05/58;44.4444<<<9?;=;;300//:889:888=:::==;:99587675AA;>=>=78089<=>@:A@??
@ATNG8:02564:03506
GATGGTAGTATATCGCGTCGCTATCCAGAAGATCAGGAACTCTAGAAGAATTCAGATTTTCAACACGAGAGTAAACGTAAAAAGAAGGTTTTACAAGACTCACGTTAACAATATTGCAGCAGTACGCACACAATCGAAGCGCAGTAAGGATGGCTAGTGTAACTAGCAAGAATACCACGAAAGCAAGAAAAAGAAGTACGCTATTAACTATTAACGTACCTGTCTCTTCCGAAACGAATGAGTACATAGATATACGTATAGCTAATCGAGGTTGTAAAGTCT
+
ABBC@CDCCCCCCCCCCCBBCBBBD?BBB@BBBCAA>ABDBBBDDD=BB?C=?@BBBDD8AA@CAABBDCCCCC>AAACCCC3CB?B=@@A9@BC@CBBBCCCBB@B@CC@CA@?BBBBBCCCDDDCCABAA?AAAB?A@@A@@@@<A=A;;8;BBCCCCC@AAACCC?CC@>>><>=???299>;>?@@A2@B=?888????@<@=BAAA;>:>BDCC@CCCBBBB<@<@BD>CBB?BBBBBBCCCCCBBBBBBBB@>@;;;A<@@A==:=;>>AE:@@@@
@ATNG8:02571:03541
GATGGTAGAGAGAGCTCTCTCATCGTACTCATTCGTTTCGGAAGAGACAGGTACGTTAATAGTTAATAGCGTACTTCTTTTTCTTGCTTTCGTGGTATTCTTGCTAGTTACACTAGCCATCCTTACTGCGCTTCGATTGTGTGCGTACTGCTGCAATATTGTTAACGTGAGTCTTGTAAAACCTTCTTTTTACGTTTACTCTCGTGTTAAAATCTGAATTCTTCTAGAGTTCCTGATCTTCGGCGCGTATGTATGTCGCCTACCATCGAGGTTGTAAGTCT
+
BB:;7;55:;@CCCCBAADBB=A;;666666;6@;;:.4;6<8=AA;;;B4:4::94:69;;8282888;;<<>>8@B;::+=<3<985'233;49660/0*//////(328877=>356:<A5::;<<9;@9@AAA15799655;8::852225/55539949:=>>>==7866:7878'//616;;;;,-,222),,,,,,277:-555&2555739369297775572:5:@>>>?:;;3//-663--/=99=>>>;@@B:====9<7<577617::;
@ATNG8:02576:03527
GATGGTAGTACATGATAGACGACACCAGAAGTCAGGAACTCTAGAAGAATTCAGATTTTTAACACGAGAGTAAACGTAAAAAGAAGGTTTTACAAGACTCGTTAACAATATTGCAGCAGTACGCACACAATCGAAGCGCAGTAAGGATGGCTAGTGTAACTAGCAAGAATACCACGAAAGCAAGAAAAAGAAGTACGCTATTAACTATTAACGTACCTGTCTCTTCCGAAACGAATGAGTACTGCGTCTCACTCTCGCCTACCATCGAGGTTGAAAGTCT
+
BCCF@BBCBBBBBC=BB>AA@@@>;5<==166;;;:>8===655>9<<8<8555==>?=+=8=;;;<@C@@@?8=8:;BAA,;;599==90;<C=BCA@@BC=B>@@<@AA=ABCBBBBCCAAAB@??EABBBC=@@A?@?BBAE?BBA?B::9????@BBBBCD?@@=?BB;;;777(37718==<=+33,377333955/527:AA:@:@888><@>=<://)/(/88.59:.988:445;:;<<<::=<:@:@@A788C@B???=;5;*///(.555
@ATNG8:02579:03542
GATGGTAGACACGTGTGCTCTCTCTTACTCATTCGTTTCGGAAGAGACAGGTACGTTAATAGTTAATAGCGTACTTCTTTTTCTTGCTTTCGTGGTATTTCTTGCTAGTTACACTAGCCATCCTTACTGCGCTTCGATTGTGTGCGTACTGCTGCAATATTGTTAACGTGAGTCTTGTAAAACCTTCTTTTTACGTTTACTCTCGTGTTAAAAATCTGAATTCTTACTAGAGTTCCTGATCTTCTGGACGACGCGCACTGACACTACCATCGAGGTTGTAAAGTCT
+
//7939;AABC@A<BA;;;;656<=7?@CC@@>A@@G><<;;ACCCABBC?CDBAA?D?BBBB?B?BBBB@>88@7ABEDK1>><AB>?5>0/0)0///(/607333;;49<:=??>>;>AA:=:=?>:;77727<AA;<<;A==58887999776//..435055>>>AAA@@A:==ADD6A;?:=:@@@,===;;///=:::<@?>:>>>>/>>>>?;?9==:>?CABAAA<A<A?>??B=B@A<@>>>>@@A@@@A@@@A>>>A<A>=>AA<A7::@@9@@B@
@ATNG8:02566:03587
GATAGTGCGTGAGAGAGAGACCCAGAAGATCAGGAACTCTAGAGAATTCAGATTTTTTAACACGAGAGTAAACGTAAAAAGAAGGTTTTACAAGACTCACGTTAACAATATTGCAGCAGTACGCACACAATCGAAGCGCAGTAAGGATGGCTAGTGTAACTAGCAAGAATACCACGAAAAGCAAGAAAAAAGAAGTACGCTATTAACTATTAACGTACCTGTCTCTTCCGAAACGAATGAGTACACACTCTCATATGACACTACCATCGAGGTTGTAAAGTCT
+
CCDCBBBCBBCCCCCDFDCBBB>CCC@CBBCBB@B@BCD@??ABB@B@C?>==;;;='?>BCEAABBCBBB=AA>?@@@0AA=A7;;;6;CC@ABACGCCBB@D@CC@A@A8::ABBBCCDEDDDDCBB?CBAA>@@@A?@?@<A?BAA@BCCCCCBB@BBBBB@>AB?>>?3999999+999399999:%/<6;///9=A?@<?;@ABA8;8;@BBB@BCCBBBB?C?ABC>D??=?CDCCBBAACCBBBB@@@@BBBBCB??=@BBBBB?A?B@@@8@A99
@ATNG8:02573:03569
GATGGTAGTACATGATAGACGACACCAGAAGATCAGGAACTCTAGAAGAATTCAGATTTTTAACACGAGAGTAAACGTAAAAAGAAGGTTTTACAAGACTCACGTTAACAATATTGCAGCAGTACGCACACAATCGAAGCGCAGTAAGGATGGCTAGTGTAACTAGCAAGAATACCACGAAAGCAAGAAAAAAGAAGTACGCTATTAACTATTAACGTACCTGTCTCTTCCGAAACGAATGAGTACGATGAGATCTCGTGTGCTACCATCGAGGTTGTAAAGTCT
+
BBDD@CBBBBCCAB@@ABBCBCBBBACCCABACECB@B?BBBBAAC???<?=AABBCDCC5CACBBDCCCBBBB?CCBBCCC5CB>B5;;;-;BB?BBBB@C@@@>@@CE@DAA?BAAACBCCCCBCCCDCDAB@@@?BBBBCCCC?B>B;;9;DCDCCCB@BCC@@A?AA????=A@ABB8?=?;999999%0=5:0//>>AA@<@<>>>A<A<@@CBB@BCCGABB@C>@@A<AAB:;:BCBCCBB???DBBEBBBBBBBB@BA;??>=;:1818998*;AA?
@ATNG8:02583:03578
GATGGTAGCGCATATCAGCTCAGCCCAGAAGATCAGGAACTCTAGAAGAATTCAGATTTTTAACACGAGAGTAAACGTAAAAAGAAGGTTTTACAAGACTCACGTTAACAATATTGCAGCAGTACGCACACAATCGAAGCGCAGTAAGGATGGCTAGTGTAACTAGCAAGAATACCACGAAAGCAAGAAAAAGAAGTACGCTATTAACTATTAACGTACCTGTCTCTTCCGAAACGAATGAGTACAGAGAGTACGATATGTCTACATCGAGGTTGTAAAGTCT
+
ABCC@CAAACCCBCBCBBBBCC@@A=@BC?CCC@@A@C@CCDBBBD@BB?B>BDBBBBBB2B?CCCCDDCCCCC=BBBCDDD1CB=A29:9-;CC?BBCCCBCDC@C@BB?A@@<??BBBCCCCBBDCCCBB@CCBB>??@@BB??;A>BBC@CBCCCDCC?CCDCBB>@A<@BB:??8882:@@;99999(9@<A:::BBBAA7;7;A>?9=6<<B?@<?B@BBBB@BAA@@9@:;5:AAABCCCAAAAACCCBBBBBB@@@BC>>@A>><><A<<</;;::
@ATNG8:02586:03575
GATGGTAGTAGTACACTAGTCATACCAGAAGATCAGGAACTCTAGAAGAATTCAGATTTTTAACACGAGAGTAAACGTAAAAAGAAGGTTTTACAAGACTCACGTTAACAATATTGCAGCAGTACGCACACAATCGAAGCGCAGTAAGGATGGCTAGTGTAACTAGCAAGAATACCACGAAAAGCAAGAAAAAAGAAGTACGCTATTAACTATTAACGTACCTGTCTCTTCCGAAACGAATGAGTACTGTATCTATGTGTGCGCTACCATCGAGGTTGTAAAGTCT
+
BBBB@CCCDDCCCCCBAA;==A@@B@DCCADC:9;B=A<ABDCCBE@CC@C@AAAAADDD2D?BBACBBBBBBA8@?;;;;;*9@;@2:::&59>4;==AECCCC@C@BB?BBB>BABBCCCCCBBBCCCBB?BCBB?AA????@@<A@CBB?BBACCCCC=AAACDC>=>799:9=>::::+:>>9888888%/<7<///==A?@:=9=<>>5;5;@A;;8;@===00+.6...*...)/>>>BBBCBBAAABAAA?=<<99<>9:6;B@>>>:=8=;77.:000
@ATNG8:02588:03597
GATGGTAGATACTCGCTGATACACCCAGAAGATCAGGAACTCTAGAAGAATTCAGATTTTTAACACGAGAGTAAACGTAAAAAGAAGGTTTTACAAGACTCACGTTAACAATATTGCAGCAGTACGCACACAATCGAAGCGCAGTAAGGATGGCTAGTGTAACTAGCAAGAATACCACGAAAGCAAGAAAAAGAAGTACGCTATTAACTATTAACGTACCTGTCTCTTCCGAAACGAATGAGTACTATAGACTATCTGAGACTACCATCGAGGTTGTAAAGTCT
+
CCCC@BBBBBDDDA<<BCCDCCBBB>BCC@CCEA@@>??ABB;:7B>CC@D@BB??????.?=AA@@?CBB???:;;AGKII3CB?B5;<<.;BC?<;:CCCCCC?B?BD@CBB>AA??BDCCGBBBCCBBB@CA@@<??@@?ABB>B@DCC?ACADCCCC?A@@CCB?@A?BDK?AB:::28::488888+8@<B>==AAA@?<?;@@@@;?<?@A::8:AABBBB@C@??>7?993:BA@ACCBCCDD????@BCCABBDBAA>ACCBAA>A@CBBB=BA99
@ATNG8:02591:03580
GATGGTAGTCTCAGATAGTCTATAGTACTCATTCGTTTCGGAAGAGACAGGTACGTTTAATAGTTAATAGCGTACTTCTTTTTCTTGCTTTCGTGGTATTCTTGCTAGTTACACTAGCCATCCTTACTGCGCTTCGATTGTGTGCGTACTGCTGCAATATTGTTAACGTGAGTCTTGTAAAACCTTCTTTTTACGTTTACTCTCGTGTTAAAAATCTGAATTCTTCTAGAGTTCCTGATCTTCTGGACAGAGTGTGCAGATACTACCATCGAGGTTGTAAAGTCT
+
;<B@8==BBBB==@@@@966>==<<665<<<;7:;;@6;<:>:<>;<;BB8;@?:;:)46<<<B?B?BCCC?994;.43333$37-38>>4556<7<><8=F000@>>A?BCBCCDDD?BBD>A=ACBBBB@@=@@@@?BBBCC;;<BBBA<A<A@;0009><:?9@@AAABB@A;@;;;;.:9=9::;;:(:@@@D799A999?>;98<<<<*<495<4949B;ABCAA@D@D@CCBAAA>@?DGHABBCCCDBB@@;<;BB@@@>ABBBCB<?;??==8?=?>
@ATNG8:02549:03621
GATGGTAGTATAGAGCTCTACATAGTACTCATTCGTTTCGGAAGAGACAGGTACGTTAATAGTTAATAGCGTACTTCTTTTTCTTGCTTTCGTGGTATTCTTGCTAGTTACACTAGCCATCCTTACTGCGCTTCGATTGTGTGCGTACTGCTGCAATATTGTTAACGTGAGTCTTGTAAAACCTTCTTTTTACGCTTACTCTCGTGTTAAAAATCTGAATTCTTCTAGAGTTCCTGATCTTCTGGGCTGCGCTGATATGCGCTCCATCGAGGTTGTAAAGTCT
+
BCBC>A@CCCCBCCCCACBCCBBBDCCCCB??=?CCC>AB>B>BBBBBBB>BBBBA>B?CBBA>B>BBBAAABBC?>>>>>.=A9>>>A9?BBB<@@?;@?6::=A>><>@A@>=AA;AAA;A;@@>><<<>;A@@@7==?>=<<<<A@@@==>@<@@@:??=A<>?>A@A@AA;@>>@@2A9=7:<:<:.;>89;6;///;;=A@@;@ABA/@@?@?:<9<A;?>>>>>=;C;>?>>>>8<<=C7>888;;>>CCCCCCCCCC?CCCCCC>A>AAAC<BBAA
@ATNG8:02554:03611
GATGGTAGCACGGAGTCACTCATATCCAGAAGATCAGGAACTCTAGAAGAATTCAGATTTTTAACACGAGAGTAAACGTAAAAAGAAGGTTTTACAAGACTCACGTTAACAATATTGCAGCAGTACGCACACAATCGAAGCGCAGTAAGGATGGCTAGTGTAACTAGCAAGAATACCACGAAAGCAAGAAAAAGAAGTACGCTATTAACTATTAACGTACCTGTCTCTTCCGAACGAATGAGTACTAGTAGAGCTCTATACTATCGAGGTTGTTAAGTCT
+
/;;B=@=/////)////9?AA@@@AB=BCC@BBCC<<9;@CCBCDBA>;;9;?DBCCCCBB3B>BAAADABACFE=BABBBCC1@A?C@CCC;CCC@CED@@;;;;5;>A@>@:979@;=CDCCCC;;;BB@A>A@??@FAAA????<A@CCC@DCBBBBBB@CCBBBB?BC?@??:?99:@5::9188888(6=9@>@@>>>@A<?;?===1818;@BC@CBBBBCE?B?BB?????:99BDCCCABCCDBACBCCDCACBBBB@@?29389499@CA@
@ATNG8:02560:03623
GATGGTAGTATAGAGCTCTACATAGTACTCATTCGTTTCGGAAGAGACAGGTACGTTAATAGTTAATAGCGTACTTCTTTTTCTTGCTTTCGTGGTATTCTTGCTAGTTACACTAGCCATCCTTACTGCGCTTCGATTGTGTGCGTACTGCTGCAATTATGTTTAACGTGAGTCTTGTAAAACCTTCTTTTTACGTTTACTCTCGTGTTAAAAATCTGAATTCTTACTAGAGTTCCTGATCTTCTGGATATGAGTGACTCGTGCTACCATCGAGGTTGTAAAGTCT
+
//7:279<ABCBB=>;;;<<<<<<<=@?<B@@:?=>>8;<2;6333889849;;?@4:08?A@>B8@AACB=85;38:898'55+2222'297<8<;;5784;;<97:6<<9:9;?>:<==08/8<=:65553;;;=258588868877AA5557(.(...770738:=98555A59=9=9297=;?????/>?==>6>@@==;;<>><ADDD/B@?;;7;;>>6;:A????@=D:?>>AAB<A@@<@<;;A:::====>?@@A>>><>>>A??<?<?BAA:==9<
@ATNG8:02551:03684
GATGGTAGGACGAGCGTCTGAGATGTACTCATTCGTTTCCGGAAGAGACAGGTACGTTAATAGTTAATAGCGTACTTCTTTTTCTTGCTTTCGTGGTATTCTTGCTAGTTACACTAGCCATCCTTACTGCGCTTCGATTGTGTGCGTACTGCTGCAATATTGTTAACGTGAGTCTTGTAAAACCTTCTTTTACGTTTACTCTCGTGTTAAAAATCTGAATTCTTCTAGTGTTCCTGATCTTCTGGCGCGTATGTATGTCGCCATCGAGGTTGTAAAGTCT
+
CCCC?CCC@BBCBBBBCCCCCCCCCCCCDDBB@CCCC=C>A>B@CCCCCDD@DCCCC?C?CCCC=@?@BBBDCCCC@CBBCC1BB@BBCC=BBBC@BCFADD@@@@CCC@CBDCDDDC@CCC?C?CCCCCAAB?BBBC?CAAACCCCBCCDDAAAC@C@@<@A?A?CCCBCBDCC@CCCCC9@;>;9999*;ABCC=CFFCCCEECC?CDDD2BCBCD@D@CC@CCCBBBC>A>ACCBBC<A?@<@CCCCCCCBBBCBBBC?BBDBBB@B@BBBB=C@?@
@ATNG8:02590:03659
GATGGTAGTCTCAGATAGTCTATAGTACTCATTCTTTCGGAAGAGACAGGTACGTTAATAGTTAATAGCGTACTTCTTTTTCTTGCTTTCGTGGTATTCTTGCTAGTTACACTAGCCATCCTTACTGCGCTTCGATTGTGTGCGTACTGCTGCAATATTGTTAACGTGAGTCTTGTAAAACCTTCTTTTTACGTTTACTCTCGTGTTAAAAATCTGAATTCTCTAGAGTTCCTGATCTTCTGGGTCTCTCTCTCACGCACTACCCATCGAGGTTGTAAAGTCT
+
ABCC@CAAACBBCCCCCCCCCCBBBDDDDDA@<@??<AB?B@C@CCBCB?CBABB?B=@AAA>B>AACC==@BC?BBEFD3BA==656,7@@@?CBB>BA?>>>B@@<@@@??AAC:>==:@;>>>>>>==:=A=>9><<<><><A@@>@:;:C6:<@=@?<?:>>@BAA@@@=>??DD3?=?;<<<<<.;=8770666///966:4:DDD.<<<;=6@5///===?==:=8==??>?<??@A:ABAAAA>>>>>>@@A@<:77.333633-3-3<<=2==A:
@ATNG8:02547:03736
GATGGTAGCACGAGTCACTCATATCCAGAAGATCAGGAACTCTAGAAGAATTCAGATTTTTAACACGAGAGTAAACGTAAAAAGAAGGTTTTACAAGACTCACGTTAACAATATTGCAGCAGTACGCACACAATCGAAGCGCAGTAAGGATGGCTAGTGTAGCTAGCAAGAATACCACGAAAGCAAGAAAAAGAAGTACGCTATTAACTATTAACGTACCTGTCTCTTCCGAAACGAATGAGTACTGCGTCTCACTCTCGCCTACCATCGAGGTTGTAAAGTCT
+
55=A?B@@ABB=@@@>@>><<555:49/0)///955.67;;9///94886;8;;:==BBB1@<@@@@???D999,99;99;9*9<7<.599&5<>8=<@@=B@BB?B@BC?BBB>BBBBBCCGGDCCBDCCC@BBBB?BAA@AA??;@@B@@=@AAACBBCCCCCCCC@CC@@???BBHEE>B??:?@@@@2@@=@AAB@AACB@C?BA@@@C@ABBAA?ABBABBB@B?BBD<A9979AAABCCBBBBCAACJDCBCBBB@BBB?@@@BAA>B?@@>=8<665
@ATNG8:02554:03724
GATGGTAGCTATACGTATATCTATGTACTCATTCGTTTCGGTAGAGACAGGTACGTTAATAGTTAATAGCGTACTTCTTTTTTCTTGCTTTCGTGGTATTTCTTGCTAGTTACACTAGCCATCCTTACTGCGCTTCGATTGTGTGCGTACTGCTGCAATATTTGTTAACGTGAGTCTTGTAAAACCTTCTTTTTACGTTTACTCTCGTGTTAAAAATCTGAATTCTTCTAGAGTTCCTGATCTTCTGGCTCTCGTAGACAGATACTACCATCGAGGTTGTAAAGTCT
+
BBCB?BBBBBBBCBBCCCCECDDBBCCCCDBB@B@@@8;;5;=>AABBCC@CCFAA>A79:@@8??CCBBBAAABABBBCBB)@?;=773,2?>>8>787)8@:<=??9:49D<<==@@<@BK:>:=?>:9;==;>BBB=??@B??>>?@@A@@>>?:6777.//*/9@=BA???@B<AAADD;D=C:;::::+:<@DD7>=>:9:>;<=8====/>===B<><>A<@@AB?;;7;;??@@AB<??A<AA>>>>AA@@@@??@AA@:;7;??A@@<@=A@@@:@?==
@ATNG8:02559:03716
GATGGTAGAGAGAGCCTCTCATCGTACTCATTCGTTTCGGAAGAGACAGGTACGTTAATAGTTAATAGCGTACTTCTTTTTCTTGCTTTCGTGGTATTCTTGCTAGTTACACTAGCCATCCTTACTGCGCTTCGATTGTGTGCGTACTGCTGCAATATTGTTAACGTGAGTCTTGTAAAACCTTCTTTTTACGTTTACTCTCGTGTTAAAATCTGAATTCTTCTAGAGTTCCTGATCTTCTGGGCAGACTCTCACACGCCTACCATCGTTTCTCCTTAAGTCT
+
@@AC@DCCBBBCCCCACCCCBBCBA@@CA@@=A@AA:AC@CABBBDBCB@CC@;:7;>BCBB?C@BCBBBBBBC@BBBB@1?=8=999,9A@@?ABBACB598A@:959@@@CBB?<@::58;@AA@?>AA=A=@>7;;>888:@@?@A@>==><==><@@;?<>=>?@??@?4;6666-6)/)/////(/<9992=?>===>:::1888)2666:5:488599955555:5:B>>>D566=@6@///<966///<;;94:661///777.7:?:>5716773
@ATNG8:02562:03712
GATGGTAGCACGACACGACGATGTGTACTCATTCGTTTCGGAAGAGACAGGTACGTTAATAGTTAATAGCGTACTTCTTTTTCTTGCTTTTCGTGGTATTCTTGCTAGTTACACTAGCCATCCTTACTGCGCTTCGATTGTGTGCGTACTGCTGCAATATTGTTAACGTGAGTCTTGTAAAACCTTCTTTTTACGTTTACTCTCGTGTTAAAAATCTGAATTCTCTAGAGTTCCTGATCTTCTGGGTGTATCAGCGAGTATCTACATCGAGGTTGTAAAAGTCT
+
CDCB=CCCCCC@<@CCCCC;:;DDCCCCCC9999CBB>BB?B?BBCCCDC?CBBBB>B?BBBA>B>ABABBBB??<@CDDC2BB>B<<;;5?>=??BAA>AA?>>>BBB?BBB@@@>>:>>@;?;?@@A>>8868???7;;><<<=<?A>>>;><@;>>>:>>9>:@@>=>>=>A;A<;<;3<9><<<;=9*9=///(/66///<;7:4:::;+:>?=<7=6///<==;;;5;5;;===B7;;??9===>?@===@@@??A@@@@@@@AAA<>8<6666,8>??
@ATNG8:02576:03715
GATGGTAGCACACGAGATCTCATCGTACTCATTCGTTTCGGAAGAGACGGGTACGTTAATAGTTAATAGCGTACTTCTTTTCTTGCTTTTCGTGGTATTCTTGCTAGTTACACTAGCCATCCTTACTGCGCTTCGATTGTGTGCGTACTGCTGCAATATTGTTAACGTGAGTCTTGTAAAACCTTCTTTTTACGTTTACTCTCGTGTTAAAAATCTGAATTCTTCTAGAGTTCCTGATCTTCTGGGTGCGCTACAGTCTCTCTACCATCGAGGTTGTAAAGTCT
+
ACCB?BBCCBBB@A@BAABBBA@@BBBBBFCC?CBBB=BB?B@BBAA;;:6:@AAA?B=?@BB@B@BDEAABCDC=;;;;.5;8<;;;;&4@?==ABB>BB<;:;CCEACCCA@?CC@BA@?B=@CB?@>>>?CBAA>ABBBBAA@@ABB??>==<;;;<@B=A=AAA99:AAD<A>===3<:?8;<<<<.<@;;=4866///:::>;????/?;;;?;?:;;6;>>>???7;7;AAAAA7;;A@:>=>CC@>>>?>>>@@A===7;///=;7=4::@@6===>
@ATNG8:02549:03785
GATGGTAGTGTCAGTATGAGAGTGTGTACTCATTCGTTTCGGAAGAGACAGGTACGTTAATAGTTAATAGCGTACTTCTTTTCTTGTCTTTTCGTGGTATTCTTGCTAGTTACACTAGCCATCCTTACTGCGCTTCGATTGTGTGCGTACTGCTGCAATATTGTTAACGTGAGTCTTGTAAAACCTTCTTTTTACGTTTACTCTCGTGTTAAAAATCTGAATTCTTCTAGAGTCCTGATCTTCTGGCTCTCGTGGACAGATACTACCATCGAGGTTGTAAAGTCT
+
///72778///:///<<<=>=665==5565::=9==@A8==:=8;;;<<<<:;;<@@=B?AC@@<@=@BB==BB@A9:999*4:4994733&389:7<<<9;?9=@?B@B@CDCDDBBB?BCC@C?CCDD@AAA?ACDD@CBBBCCCBBBCABBDCC?CBB?BC@B?B@?@BBBBB?BBBBB;A=?;:;:;:*;@AAB=BBBBBBBBBCBCHHD5CAAAE@C@CFBBBBFFBBB@CCBBBB@CBB@BC@@ACCCACCBBBBCGCCCACCCCBB?B?AABC<BA@?
@ATNG8:02588:03754
GATGGTAGTAGTACACTAGTCATACCAGAAGATCAGGAACTCTAGAAGAATTCAGATTTTTAACACGAGAGTAAACGTAAAAAGAAGGTTTTACAAGACTCACGTTAACAATATTGCAGCAGTACGCACACAATCGAAGCGCAGTAAGGATGGCTAGTGTAACTAGCAAGAATACCACGAAAGCAAGAAAAAGAAGTACGCTATTAACTATTGACGTACCTGTCTCTTCCGAAACGAATGAGTACTGTATCTATGTGTGCGCTACCATCGAGGTTGTAAAGTCT
+
@@BC9C>CCDDFGCCBAA@@BB@@A@CDDACB:9;B<A=AAA@BBB@CC@D@CC@@@DCC3C>BBBBBCCCBA@9><;;;;;*;C=A;AAA7ACC?DBAACCBCB?B@DD@CCC=AABACDCCCCCCCAAAC@E???>????>??B?B?CA@?@CBBBAAC?BBBBBB?@@;AAA:??===5<<;996888(5=;A>>>?@@AA8<7;BAF=@BBCB@@?BBCDCBB??:??=8=00,0@@@EBBBBA@@@99:9BD@@AB@@@@;@@AABB:>:>?>A:C::;
@ATNG8:02567:03832
GATGGTAGGAGACACGTCGCACACGTACTCATTCGTTTCGGAAGAGACAGGTACGTTAATAGTTAATAGCGTACTTCTTTTTCTTGCTTTCGTGGTATTCTTGCTAGTTACACTAGCCATCCTTACTGCGCTTCGATTGTGTGCGTACTGCTGCAATATTGTTAACGTGAGTCTTGTAAAATCTTCTTTTTACGTTTACTCTCGTGTTAAAAATCTGAATTCTTCTAGAGTTCCTGATCTTCTGGATACACTCATGTGCACCTACCATCGAGGTTGTAAACTCTATCA
+
449<8=>D@DCCCC<9;CCCDBBBDCBBBBBA=B;;;69D<@<<;=@>9989B@=?=@9?@??9>?AABBAAAAA>ABBBB3BA;>873(2899.33:4:?<?AABBB;??;;==?@<@@A<A>???;;:;:<>?@@8;;>?;;:;;AAAA889<18678=><@<AAAAA??@@9=8888(8=>988888(8???B:@>>=??>>>>18888(9>=>>:>:;;7;BFB>?><A=A>>>@@=@@@<@@>>>>A@>>>>@@AA;@@@<=:66<727-3379),,7,,,66
@ATNG8:02587:03817
GATGGTAGGTGCAGCATGAGTGTATCCAGAAGATCAGGAACTCTAGAAGAATTCAGATTTTTAACACGAGAGTAAACGTAAAAAGAAGGTTTTACAAGACTCACGTTAACAATATTGCAGCAGTACGCACACAATCGAAGCGCAGTAAGGATGGCTAGTGTAACTAGCAAGAATACCACGAAAGCAAGAAAAAGAAGTACGCTATTAACTATTAACGTACCTGTCTCTTCCGAAACGAATGAGTACTATGTAGAGCTCTATACTACCATCGAGGTTGTAAAGTCT
+
544405=A:?>@///<99ACCBBCBB>?;;8555;<:9?;@AAAABA?@@=@@CBB@@@@@0@@DGCCBCECCBD>DEBBBBB5AC?D49996;?A?BCACCCBAA?B?BB>AAB>@@@ACCCCCCBBBCCCC?CCCC?BBBBA@??9@=@@A>ACCCDBCB?BBBBBB<=>?BBA:><;=<3<<=9?@@@A2AB?B888??>=>;>:???@7:7:A@@B>B@@@@CC@C@BBB=C@@=@CCCCCAAAAAAAAACABBBBBB@==>9>AA?AA<=7=9990@;9:
@ATNG8:02589:03831
GATGGTAGCTCTGCTCTGACTCTCGTACTCATTCGTTTGGAAGAGACAGGTACGTTAATAGTTAATAGCGTACTTCTTTTTCTTGCTTTCGTGGTATTCTTGCTAGTTACACTAGCCATCCTTACTGCGCTTCGATTGTGTGCGTACTGCTGCAATATTGTTAACGTGAGTCTTGTAAAACCTTCTTTTTACGTTTATTCTCGTGTTAAAAATCTGAATTCTTCTAGAGTTCCTGATCTTCTGGGTCTACGCTCGTCGCGCTACCATCGAGGTTGTAAAGTCT
+
----(-558<=DCBBCC;66>==;;;99595<9=BDD=C@C@DCCCCCC@DCCCC@D@CCCC?C@CCDCBBBCCADDDEE5BB@BABE>CBII?AAB@BC?AAAGDF?CBCCCB@@=;<;@D@CCCC;;;C@CEBB:<;AA@@ECCCCCCCBBB?A@@@CC?B@CCBBBGDCB>A;;;;.;5;=;;<;<*:@@AD<AB>BBBBAA@9@>>>0>@@A@@D@;;8;BBABCC@D@BBBCBB>B@A@;@AABBBBCCCBBBBBBCBB@BBBBBA?C<???B<ABBB
@ATNG8:02599:03222
GATGGTAGTGATACAGATCAGACACAGAAGATCAGGAACTCGTAAGAAGAATTCAGAATTTTTAACACGAGAGTAAACGTAAAAAAGAAGGTTTTACAAGACTCACGTTAACAATATTGCAGCAGTACGCACACAATCGAAGCGCAGTAAGGATGGCTAGTGTAACTAGCAAGAATACCACGAAAGCAGAAAAAGAAGTACGCTATTAACTATTAACGTACCTGTCTCTTCCGAAACGAATGAGTACGATGAGATCTCGTGTGCTACCATCGAGGTTGTAAAGTCT
+
999@:>CB:95<5556:777:///;///;8?<54303-/7----(--3661839833,3777'749:7:::A:88=397444444#5;5:.555&59949;;B994<@0909?:==;4:>?<B@AABACCC;;;B@BB@@=:::????A=A@@A@=@AAADCCC?BBBCBB?BB>???390000*0///9;;;+9948889=:<@@<>8<A7718<?=BBD=@@BAA@@:;6000+000*/666;=@@<@:<<:7777;>@@>>>?@<@AAA@?;>::;;C;AAAA
@ATNG8:02602:03237
GATGGTAGAGTATCATGTGTATCTTCAGAAGATCAGGAACTCTAGAAGAATTCAGATTTTTTAACACGAGAGTAAACGTAAAAAGAAGGTTTTTACAAGACTCACGTTAACAATATTGCAGCAGTACGCACACAATCGAAGCGCAGTAAGGATGGCTAGTGTAACTAGCAAGAATACCACGAAAGCAAGAAAAAAGAAGTACGCTATTAACTATTAACGTACCCTGTCTCTTCCGAAACGAATGAGTACTACTCTCAGAGACACACTACCATCGAGGTTGTAAAGTCT
+
44=>8==CBBCBB@B:9:AABABB?A???9??<=AA6;9:@C@@;;79@=A?BBABBCCCD*C@;:;AB@BBCEE=BBA@@@@0@A?B?BBBB5B@B<?@?BBDBBB?B>AB>AAA=@A??@BBCBDBBBCBBB?BCCE?BABBBA?A=@=A9:8:CCCCDBB@BAAABB?BB?BCB9<?999+9@@;=:::::&:@:;;::><=;;7;:>>?A;>;>@CBCC>@@@BBBB?B?BCC>C@@=?DBABBCBAAAA@BBC===CBBABB9657=::89)/(////);BAA
@ATNG8:02604:03220
GATGGTAGCTCACGTACGTCACACGTACTCATTCGTTTCGGAAGAGACAGGTACGTTTAATAGTTAATAGCGTACTTCTTTTTCTTGCTTTCGTGGTATTCTTGCTAGTTACACTAGCCATCCTTACTGCGCTTCGATTGTGTGCGTACTGCTGCAATATTGTTAACGTGAGTCTTGTAAAACCTTCTTTTTACGTTTACTCTCGTGTTAAAATCTGTAATTCTTCTAGAGTCCTGATCTTCTGGTAGAGCGTGCATATATCTACCATCGAGGTTGTAAAGTCT
+
@@BC>@?@<<<?;;<B669>B@@ABBBCCCCI?BBBB=BB?C@@@@@@BB=@?=999*7;?@?B>B755@BAABAA>ACBAB1??:?A>>8>=?@:=8<8>?<997::?9?>76525715:;/705566558:6<=7815<A=::;?>=>@A778A5;9;=AA<@<@@///88//+.5999.9-5.25::@);<755.333./.5559-566(2555555;522026677...26322,,(,,,(,456676688865555=888-.-366609-//6=6;;;6
@ATNG8:02617:03237
GATGTAGTGTCAGTATGAGAGTGTGTACTCATTCGTTTCGGAAGAGACAGGTACGTTAATAGTTAATAGCGTACTTCTTTTTCTTGCTTTCGTGGTATTCTTGCTAGTTACACTAGCCATCTTACTGCGCTTCGATTGTGTGCGTACTGCTGCAATATTGTTAACGTGAGTCCTGTAAAACCTTCTTTTTACGTTTACTCTCGTGTTAAAAATCTGAATTCTTCTAGAGTTCCTGATCTTCTGGGTCTCTCTCTCACGCACTACCATCGAGGTTGTAAAGTCT
+
///7//44777///<<:<==95-58------4.4:::1:;0505=><<=<9=><<<:@7?<54.55:445:>>>>8=<<<<+<<7::;<4:;66169<.5505544:=6;;;<559=:;95946>;@@@@@2:9>>9>@B99:@@@@966===<9=<>8<<0505;<<@===<???@@</<8<8<>C>C+CB==?05/9///<<9969==<+==;66155:>166>><9:59.44444<38999)99>>>00/7=9:@@@?>;D=99999929><<=;4::>:
@ATNG8:02627:03226
GATGGTAGTGTGTGCTCTGAGAGTAGTACTCATCGTTTCGGAAGAGACAGGTACGTTAATAGTTAATAGCGTACTTCTTTTTCTTGCTTTCGTGGTATTCTTGCTATGTTACACTAGCCATCCTTACTGCGCTTCGATTGTGTGCGTACCGCTGCAATATTGTTAACGTGAGTCTTGTAAAACCTTCTTTTTACGTTTACTCTCGTGTTAAAAATCTGAATTCTTCTAGAGTTCCTGATCTTCTGGAGATATCATCAGCGAGCTACCATCGAGGTTGTAAAGTCT
+
////)//:;95555/////-56-////988<555;;@8@@;@:==>@666:==;<:.4.48:;8>:=====>=;;7:<<<>+<<9556>5:<65.55:5:<7<;;;>>>@ABBAA@BC?B@A=@=A@@BBCBB?BA@?;>A@@???===8<997//)///7<;:;7>><==><::587777*7)/)00000'/099C899BB@@???@29555$5;<99798AA=AAAABBB?B@BBBCCC?BBB>ABCBCBCBBB@::9>@@B@A;?955<>6<8555<3:;@@
@ATNG8:02630:03218
GATGGTAGATATATGCACGCTCTACCAGAAGATCAGGAACTCTAGAAGAATTCAGATTTTTAACACGAGAGTAAACGTAAAAAGAAGGTTTTACAAGACTCACGTTAACAATATTGCAGCAGTACGCACACAATCGAAGCGCAGTAAGGATGGCTAGTGTAACTAGCAAGAATACCACGAAAGCAAGAAAAAAGAAGTACGCTATTAACTATTAACGTACCTGTCTCTTCCGAAACGAATGAGTACACACTCTCATATGACACTACCATCGAGGTTGTAAAGTCT
+
BBCCADCCDBBBCCCCEGBBBCBCB?C;;7;BB@@@=@;?@@9:7B7==8>?>?>@?;;;+@58:;@BBBB?<>7:;@CDDC3CD?D7;;;.;CC?CECCBFDBC@B@BC@CCC?@ABBCABBDCDCCBBBB@CC??>@BBABCAA>B?B@@>@CABACCB?ACAAAB@BB?999=AA?>>8=>>;::::9:%/<7>///<=AAB=C<CBCB:=:=ABBB>BBBAABB?B?BBB;BAA>ABFFDBBBBBBBBBB>>?>CCDDCAAA@D@??AB:?:?@@@9ABA@
@ATNG8:02597:03257
GATGGTAGACACGTGTGCTCTCTCGTACTCATTCGTTTCGGTAGAGACAGGTACGTTAATAGTTAATAGCGTACTTCTTTTTCTTGCTTTCGTGGTATTTCTTGCTAGTTACACTAGCCATCCTTACTGCGCTTCGATTGTGTGCGTACTGCTGCAATATTGTTAACGTGAGTCCTGTAAAACCTTCTTTTTACGTTTACTCTCGTGTTAAAAATCTGAATTCTTCTAGAGTTCCTGATTCTGGTCTCTCTCTCACGCACTACCATCGAGGTTGTAAAGTCT
+
0/9;7<;AADB;;6=665;<<;;?CC@@AA;;6;BBB=AB?@CCDC???B=?@AAC?B>ACCA>B?AAACCBBBB=BBCCC1224889?6<ACA3:800(/9(......(.9;6;7>@;8888=8==@==>@B=BB>>7;;?;;;;;;A@A@>==?:888=A@=B;>>?@?@@A<@@@@@@6@=A:=<AAA/AA9980569///899=9;;;:,:///<6;0;:16::///=9@97;;A=???;??BD;;;=>??B>>><<=C=B@@@<;581767707===
@ATNG8:02611:03293
GATGTAGTGTCATATGAGAGTGTGTACTCATTCGTTTCGGAAGAGACAGGTACGTTAATAGTTAATAGCGTACTTCTTTTTCTTGCTTTCGTGGTATTCTTGCTAGTTACACTAGCCTCCTTACTGCGCTTCGATTGTGTGCGTACTGCTGCAATATTGTTAACGTGAGTCTTGTAAAACCTTCTTTTACGTTTACTCTCGTGTTAAAAATCTGAATTCTTCTAGAGTTCCTGATCTTCTGGTCTACTACACTGTACTCTACCATCGAGGTTGTAAAGTCT
+
CDBBBBDDABBCCCCBBBBDBBCCCC?@@@@=@BBE>CC?B?CBBEEC@A@@@00)0)/:;C?B?BCCCCA@AC@CCDDD3CB=@?BC=BBCB?B@A;AB>BACCCC@CCCCDDDD@BB?B@DDCCBCAA<@CBB<@@CCCCBBCCCBBBBBB?CCC@BB@C@AACCCCBCB?B@@@@3@=A;;;;;.;B?@B>BBDDDCICBB>BBBB2BCBCC?A?AC@CBBDDCC?C=BBCBBB<??DADCAABBBDCC?AACC:::CC?B@AABC?C?BBBD>C@@@
@ATNG8:02592:03300
GATGGTAGCGCACACATAGATACAGTACTCATTCGTTTCGGTATGAGACAGGTACGTTAATAGTTAATAGACGTACTTCTTTTCTTTGTCTTTCTGTGGTATTCTTGCTAGTTACACTAGCCATCCTTACTGCGCTTCGATTGTGTGCGTACTGCTGCAATATTGTTAACGTGAGTCTTGTAAAACCTTCTTTTTACGTTTACTCTCGTGTTAAAAATCTGAATTCTTCTAGAGTTCCTGATCTTCTGGTAGAGCGTGCATATATCTACCATCGAGGTTGTAAAGTCT
+
4444.4455<=C>>>A@999@@A:;9A>>:@<=?AAA499.5599955599.55;::7<.449>5<8<@0//;::;<54444&444(4488;19444;03385::7888BBB?BBBBAAAB>@@A?B?BCBBCBCCGIHCC@CCBBBBA@AA;;;BCCB=@@A>AC7;6:AAABBBBC@CBAAA3@<@<@AAAA2BBDCG?B;;;;;;;:A4;:;:(99999.5.5<5<@@>>;=9B:B@CCDD69;;4;@:;;@;;;FBBBBBAA;;;?@@@BBB6;6:@@@;BBBC
@ATNG8:02628:03322
GATGGTAGGCGAGAGTGAGACGCAGTACTCATTCGTTCGGAAGAGACAGGTACGTTAATAGTTAATAGCGTACTTCTTTTTCTTGCTTTCGTGGTATTCTTGCTAGTTACACTAGCCATCCTTACTGCGCTTCGATTGTGTGCGTACTGCTGCAATATTGTTAACGTGAGTCTTGTAAAACCTTCTTTTTACGTTTACTCTCGTGTAAAATCTGAATTCTTCTAGAGTCCTGATCTTCTGGCGCTCTGTCACGTCTGCTACCATCTAGGTTGTAAAGTCT
+
ACCC@CCB>?@CCCCBCCEDAA@BCCCDDCBB?BBB@BB?B?BBBBCCC?CBB@A>A@BBAC?C?CAAAAACBB<;;;;;.?A>B?AA9?BBB>B@?<>@<@@ABBA@>>>@>@@@<?>=8<:>=<=<===7=;8829=<<<<=@A@@@A@>>>:<==>AA<@<??>>>@AAB;?<@@@2<,/+/7777,79999),,,,,,53-....&.56==6=65518><88///6<<<=;;-//<7::??;;;>===@A;;;??;;5;888;>;>=???B:@>>>
@ATNG8:02603:03372
GATGGTAGTGCGTGAGAGAGAGACCCAGAAGATCAGGAACTCTAGAAGAATTCAGATTTTTAACACGAGAGTAAACGTAAAAAGAAGGTTTTACAAGACTCACGTTAACAATATTCAGCAGTACGCACACAATCGAAGCGCAGTAAGGATGGCTAGTGTAACTAGCAAGAATACCACGAAAGCAAGAAAAAGAAGTACGCTATTAACTATTAACGTACCTGTCTCTTCCGAAACGAATGAGTACACACTCTCATATGACACTTCCATCGAGGTTGTAAAGTCT
+
<;JC@CCDDDCCAABHGHAAAD@@@=@BA>BBA@@??B?ADC??@A@BC?B@BBAABCCC+A7ACCABBBCBAB<AA@@@@@1@B>B5<<;&9@C;9:6@BAA@B>A?BB?BBC>BBBCCCCCBBBCCCCB@CAAA@CBA?BB875;@CCB?BCCCCABB?CCDB@@?BC?>>>9>>@@@8A==;>DDDD/AA<A;::ABEBA6:8:A>>5:7:@BBB?CAAABBB?C?CCD>DAA>BCBBBBBCBBBAAA??@A@BBBBEC?A@BBCCBB?A>AA@@:@@@@
@ATNG8:02637:03393
GATAGTCTCAGATAGTCTATAGTACTCATTCGTTTCGGAAGAGACAGGTACGTTAATAGTTAATAGCGTACTTCTTTTTCTTGCTTTCGTGGTATTCTTGCTAGTTACACTAGCCATCCTTACTGCGCTTCGATTGTGTGCGTACTGCTGCAATATTGTTAACGTGAGTCTTGTAAAACCTTCTTTTTACGTTTACTCTCGTGTTAAAAATCTGAATTCTTCTAGAGTTCCTGATCTTCTGGACGACGCGCACTGACACTACCATCGAGGTTGTAAAGTCT
+
CBBBBCBCCCCCCCBBBBCBBBBBCDCBB?BCCE>CC?B?BCCFDDD@CBBBC@C@CBBB?C@CBBBCDCBC=@@AA@0@@;@>@@8@@<<7;BB?BC:;;ACCI?B@DDBBBC@BBC>@=@C@@@A::6:CAA@CCDCEBCBBBBBA??BC@@@?@BB?B>A@ABBCCCFACCEFE<D?B?;;;;;.;BCCM;;;CCCBCAA@?BBBC5CAAAE@EAGC@BBBAA@@=@?@@@C@?7::CACC;;;BADAB@@AB@@@@DD=@A@CBB=@<>>?>7?AAB
@ATNG8:02596:03431
GATGGTAGTGTCATATGAGAGTGTGTACTCATTCGTTTCGGAAGAGACAGGTACGTTAATAGTTAATAGCGTACTTCTTTTTCTTGCTTTCGTGGTATTCTTGCTAGTTACACTAGCCATCCTTACTGCGCTTCGATTGTGTGCGTACTGCTGCAATTTTGTTAACGTGAGTCTTGTAAAACCTTCTTTTTACGTTTACTCTCGTGTTAAAAATCTGAATTCTTCTAGAGTTCCTGATCTTCTGGACGACGCGCACTGACACTACCATCGAGGTTGTAAAGTCT
+
00//)///7<956;>666><95/:;0/////45;>>@7@?:=@BDCIECD@BBBCC@C@CCCC?B@BBBCDCCCC?AA@@@0?>;@@AA=ABBD@BBHFHC@BBBCCD@CCCBCCCC@CCC?B?BGDE@@9979CCC?CCCCCCCCCCCCCBBAA4999.;?;@<@DDCBBBCC?BBBCC9A?B@CBBBB3BC???5>=@89:B????CCCC3CAAAB@D?BC?CB>>>>><@:==@@@B7::A<AA>@@>??CB=>>;>@A?AA<>8::==:>;??@D58888
@ATNG8:02600:03426
GATGGTAGCTCTGCTCTGACTCTCGTACTCATTCGTTTCGGAAGAGACAGGTACGTTAATAGTTAATAGCGTACTTCTTTTTCTTGCTTTCGTGGTATTCTTGCTAGTTACACTAGCCATCCTTACTGCGCTTCGATTGTGTGCGTACTGCTGCAATATTGTTAACGTGAGTCTTGTAAAACCTTCTTTTTACGTTTACTCTCGTGTTAAAAATCTGAATTCTTCTAGAGTTCCTGATCTTCTGGATACACTCATGTGCACCTACCATCGAGGTTGTAAAGTCT
+
AABB?CCBBCBCBBBBCCICCCDBBBBCCBAA?ACCE@DD?B@BCCCDEEADDBBB?C@BBDC@C@BBCCCDDBB@BBBBB1BC@BBCE>ABCC@AAC@CB@BCCFDFACCBBBBGG@BCC?C@CCCDBBBB=AABB?BBBBB@A@BCCCCBBBB@CCC?BD?B@BBCCACC<<:;CCCE9A?A@BCFFG5AABBB>DBBBHCBA@@>ABBB2BCCCCAC@DD@DCBAA;;8;?BACCCC?BBE@CCCCCCCCDAAABBCB@BBB?B?>???4879?AC>BBBB
@ATNG8:02594:03474
GATGGTAGCTATACGTATATCTATGTACTCATTCGTTTTCGGAAGAGACAGGTACGTTAATAGTTAATAGCGTACTTCTTTTTCTTGCTTTCGTGGTATTCTTGCTAGTTACACTAGCCATCCTTACTGCGCTTCGATTGTGTGCGTACTGCTGCAATATTGTTAACGTGAGTCTTGTAAAACCTTCTTTTTACGTTTACTCTCGTGTTAAAATCTGAATTCTTGCTAGAGTTCCTGATCTTCTGGCTCTTCGTAGACAGATACTACCATCGAGGTTATAAAGTCT
+
4444.4499:;<<@=>>=<?;<=?<<@@@@BB2;9000&/;39)//8779:7554:;1938?=?=A>A??A@>?::5::===+==7BCCC988@A:><:5=>6///9690:=999:9:5:9>:>68758;5966=;9;-/-77////7755222253555:>:8=8<>???8:;@=AAAAB6B<?7;7<==,=@@@@///:7739///)///)/8:;848288+./9977/-)-2---357497727733.3685578>>;7393-,),,,22209---8;.7779
@ATNG8:02600:03480
GATGGTAGCTCGCTGATGATATCTCCAGAAGATCAGGAACTCTAGAAGAATTCAGATTTTTAACACGAGAGTAAACGTAAAAAGAAGGTTTTACAAGACTCACGTTAACAATATTGCAGCAGTACGCACACAATCGAAGCGCAGTAAGGATGGCTAGTGTAACTAGCAAGAATACCACGAAAGCAAGAAAAAAGAAGTACGCTATTAACTATTAACGTACCTGTCTCTTCCGAAACGAATGAGTACGAGAGAGCACACGTGTCTACCATCGAGGTTGTAAAGTCT
+
;<BB9BCCCBDBDCCCBBBCCFCCC?BCC@CCC@@@<@<@CCBBAC?CC@B?==>ABBBB3B@BBBBBBCDB@@<BCCCECE5BB=B4;;;.;BB?A@@BDCB:;8:=@B?BBB=??AABCFDCCDCCCCCC?BBCB>AABB@A>=:@?BAC@BBBBACCC?AAADBB@BB?AAA>@@999,6884788888%/<7=///==AAB;?;>?=>:=:><AAA=AAABBBB?C?CCC=CCC>AAACCCCABBBBBBAABBBB?B>>>>>=A?;;;@<A<===>5>=;;
@ATNG8:02604:03497
GATGGTAGGCGACATACATACGCGCCAGAAGATCAGGAACTCTAGAAGAATTCAGATTTTTAACACGAGATTAAACGTAAAAGAAGGTTTTACAAGACTCACGTTAACAATATTGCAGCAGTACGCACACAATCGAAGCGCAGTAAGGATGGCTAGTGTAACTAGCAAGAATACCACGAAAGCAAGAAAAAGAAGTACGCTATTAACTATTAACGTACCTGTCTCTTCCGAAACGAATGAGTACCTCTCATACGCTCGTCCTACCATCGAGGTTGTAAAGTCT
+
//9:6:;A<@CBCDDICCBBCBCCGA;;;AAA@BAB=A=ABB@@BC>AA=B=ACA@@A@@,@>BBBBAABB<@@;@A@ABB;BC>E5;;;*:AC=BCBBBBBAA>A8::=ABB=@?CDCCCCBBBABCCCC;:;BC?BB@@@@:94;?C;;:;@@BBABC@BBCBAB???<????BBBBB=A::7:BCCC3CD>AAA===A==:=;?:::7:5:ACAA>AAAAABB?B@BCC>BBB@CBBBBBB?BBCAAABBBB@@@@@:==@:>>>===18088::/:888
@ATNG8:02606:03490
ATGTAGTGTCATATGAGAGTGTGTACTCATTCGTTTCGGAAGAGACAGGTACGTTAATAGTTAATAGCGTACTTCTTTTTCTTGCTTTCGTGGTATTCTTGCTAGTTACACTAGCCATCCTTACTGCGCTTCGATTGTGTGCGTACTGCTGCAATATTGTTAACGTGAGTCTTGTAAAACCTTCTTTTTACGTTTACTCTCGTGTTAAAAATCTGAATTCTTCTAGAGTTCCTGATCTTCTGGGTCTCTCTCTCACGCACTACCATCGAGGTTGTAAAGTCT
+
5-///////<<=>><<<;?=A@>995988;7;<<>7>>9<9==BB?CC:BCCCBAE@BCDC@C@@@ABBBB@@;;;;;;*;A=AACA<@@@@<@@@;?B5;;9@@B?BCCGGAAAADDE@C?BBA<;;<;5;CCC69;9:B???CB999CBAB?:9:89A=A?@@@BBBBCB?BBBBB9A<@<;;;;;*;@@@B,000;@>??@@29595$599;>>A7<@@CCCB@@C6949A@@AB@A@AD>CCCHCCBBBA@@BCAA;;;7;BBBBB?B8;;?A5;;::
@ATNG8:02610:03457
GATGGTAGACATATCGTACTCTCTGTACTCATTCGTTTCGGAAGAGACAGGTACGTTAATAGTTAATAGCGTACTTTCTTTTTCTTGCTTTCGTTGGTATTTCTTGCTAGTTACACTAGCCATCCTTACTGCGCTTCGATTGTGTGCGTACTGCTGCAATATTGTTAACGTGAGTCTTGTAAAACCTTCTTTTTACGTTTACTCTCGTGTTAAAAATCTGAATTCTTCTAGAGTTCCTGATCTTCTGGTGTCGTCTATCATGTACTACCATCGAGGTTGTAAAAGGTCT
+
//:;6<<ACDCCCCB=?CCCCBBBBBBAA?;?7?:==885257;;;;;::7=::8>:<6<@==@B?BCC=855252'2:;==*792<787-5884=8=356'55+57556626:>=>>;;8;EE>E=>======><@@A@;>>A@@@;;;>>?>888=:;::<AA=A<??AAAAA@@<@@@@@6?;?;==>>>/>ACCC3::<@@DD;<<:?DDD/A<<=A<A=@@;@@@C>>=;@=AAAAA?:<;;78:8@>>>>>A>>>>@@A?AA;A<=<AA<>8=6666-66733
@ATNG8:02639:03457
GATGGTAGCTCTGCTCTGACTCTCGTACTCATTCGTTTCGGAAGAGACAGGTACGTTAATAGTTAATAGCGTACTTCTTTTTCTTGCTTTCGTGGTATTCTTGCTAGTTACACTAGCCATCCTTACTGCGCTTCGATTGTGTGCGTACTGCTGCAATATTGTTAACGTGAGTCTTGTAAAACCTTCTTTTTACGTTTACTCTCGTGTTAAAAATCTGAATTCTTCTAGAGTTCCTGATCTTCTGGATACACTCATGTGCACTACCATCGAGGTTGTAAAGTCT
+
DCDC?CCB@@;AA@ACDFFCCCCCCCCBBA:;28<<>7>?:=:=BBBBDG@CCC;;8;=AA;;7@@BBBB<=<=>9>>>BB3CC@BBBK?C@AA8;9@=@@<@@??@@=BCAAAA;;7;BB@F@CBCCBBCC@CCCC@CCCCBBCCCDBCBAAAC@C@@>@A=A?AABBBBBCC?A?AAA9A?CACCIIC5BCBBB>BBGCCCBBAB5;;;;*;@@BC@CGED@CCCCDCD?B?BBCCCC?BBCACCBBCCCCB;;:BBBCBBB?AACC@@=@<??BB;AA@A
@ATNG8:02598:03538
GATGGTAGTATAGAGCTCTACATAGTACTCATTCGTTTCGGAAGAGACAGGTACGTTAATAGTTAATAGCGTACTTCTTTTTCTTGCTTTCGTGGTATTCTTGCTAGTTACACTAGCCATCCTTACTGCGCTTCGATTGTGTGCGTACTGCTGCAATATTGTTAACGTGAGTCTTGTAAAACCTTCTTTTTACGTTTACTCTCGTGTTAAAAATCTGAATTCTTACTAGAGTTCCTGATCTTCTGGATACACTCATGTGCACCTACCATCGAGGTTGTAAAGTCT
+
----(--55;=;;6<<;;;666<<<BCBBB@@=@CCC<@?;?8====??=6??::=6:144<<7=8====:8888155555'5732222'2866(///(/62722266/752297<:8=<=8<8==>;;9=;76666,//58;99<77799///7/53545717/569989;77179999.97>;>>>>>/=>;;;3;;A;;;@>==:9@@@,;///=7<7@B:==>@A??><A;@>?B>>:=AA<A;::;;<<>?A@???A;??D<@@@C@@:>:=:9=-33--
@ATNG8:02599:03548
GATGGTAGAGTACAGTGTAGTAGACCAGAAGATCAGGAACTCTAGAAGAATTCAGATTTTTAACACGAAGAGTAACGTAAAAAGAAGGTTTACAAGACTCACGTTAACAATATTGCAGCAGTACGCACACAATCGAAGCGCAGTAAGGATGGCTAGTGTAACTAGCAAGAATACCACGAAAGCAAGAAAAAGAAGTACGCTATTAACTATTAACGTACCTGTCTCTTCCGAAACGAATGAGTACACACTCTCATATGACACTACCATCGAGGTTGTAAAGTCT
+
4444.5;AACBCBAAA><<<==;5505==7<<<444.4.4833333-333:43//88888$/(///33,366//(///::::*9929.55)5<>9;B@ABBBBB?A?AC?A@A?A@A?@ABCDCAAADCCC?AA::5:@@@ABBB>A?B;;8;BBBBABC@CBBBCD@BB?BBC?CB???8=86/7<<<=.=A=A>=>AA@>><>=B>>>7;7:BA@@<@AAAABC?B???@9=:949>?ABBBCCCEBB>??DDABBBBBB??9?@?<<=6=8=>?D=B@??
@ATNG8:02613:03532
ATGGTAGCTCTGCTCTGACTCTCGTACTCATTCGTTTCGGAAGAGACAGGTACGTTAATAGTTAATAGCGTACTTCTTTTTCTTGCTTTCGTGGTATTCTTGCTAGTTACACTAGCCATCCTTACTGCGCTTCGATTGTGTGCGTACTGCTGCAATATTGTTAACGTGAGTCTTGTAAAACCTTCTTTTACGTTTACTCTCGTGTTAAAAATCTGAATTCTTCTAGAGTTCCTGATCTTCTGGTGAGATATGATGATGCTACCATCGAGGTTGTAAAGTCT
+
//4.4:444:9;9;;<9;;;9;999944444.49990993;06:CCCGDACBBCC@D?BBAC?DAA@@CB@@?@:>AAAB0@@6::AG;@90/)//727;,59;>>@:?BCCCC;;;;CDAG@EDA@@@@@<@BBB@BBGDAA@BEA@ACC@???@@@?BB?C?BBBBCBCBB5;;;;;.;=@=<;;<.9=@@@4:9@???B@@@5>>>>)=;@@@<@=AA@BBBCBCD@G?ABBCBB>::;?ABFCCBBDDEDCCBBBBBB@CBBAAA9?4:9AA=AAAB
@ATNG8:02624:03526
GATGGTAGTGTGTCTCTGAGAGTGTACTCATTCGTTTCGGAAGAGACAGGTACGTTAATAGTTAATAGCGTACTTCTTTTTCTTGCTTTCGTGGTATTCTTGCTAGTTACACTAGCCATCCTTACTGCGCTTCGATTGTGTGCGTACTGCTGCAATATTGTTAACGTGAGTCTTGTAAAACCTTCTTTTTACGTTTACTCTCGTGTTAAAAATCTGAATTCTTCTAGAGTTCCTGATCTCTGGAGATACACATGATACTCTACCATCGAGGTTGTAAAGTCT
+
//::6:<CCBCCCDDEBBBCCCDEBBBBBCC?BBAD<AB@C@BCCCCBA@CCBBB@B?;;9C@D@BAABEGCBB?CCEHD5BB?BBCD=BBBC?CAD@BC:;;@EELBDCCDCCCC@DDM@B?CCCBDJBB?BBEG?BCC:;:CCCCCCCBBBC?CBB@BB?C@BBBBBDDEC?A@BCB9B=A=;;;;:*;@>@@:ABCCDCCCBB@BJKH3CDCCC@C@CC?BCBBB;;:;@CCCECBB:;8;CCCCDCCBBCCBCCCDB@A<?=??=>8>:@??C:BCBB
@ATNG8:02624:03530
GATGGTAGGAGACACGTCGCACACGTACTCATTCGTTTCGGAAGAGACAGGTACGTTAATAGTTAATAGCGTACTTCTTTTTCTTGCTTTTCGTGGTATTCTTGCTAGTTACACTAGCCATCCTTACTGCGCTTCGATTGTGTGCGTACTGCTGCAATATTGTTAACGTGAGTCTTGTAAAACCTTCTTTTTACGTTTACTCTCGTGTTAAAAATCTGAATTCTTCTAGAGTTCCTGATCTTCTGGTCTACGGCTCGTCGCGCTACCATCGAGGTTGTAAAGTCT
+
59==9=>C@CCBB=>?====B@=;;666=;;95955505;9>9=<<@>>>:>><;?7:8>;33-3288:==B==B8BB===+=<4=7333&287728;:6@B?B???@A>AB@>A@>>;>?B=E;>>>=><==6;;==9=<;;88//---26,,--(,222-.).277955588:055<9<.;19.55:::.=AAAD9AA???=====:9@@@,=///;6=6AC=BA=:::<6<:;:;B==9=//-/:69//,/=777///=<=AB8;;@@@@<@;;99929333
@ATNG8:02629:03534
GATGGTAGGACGAGCTTCTGAGAGGTACTCATTCGTTTCGGAAGAGACAGGTACGTTAATAGTTAATAGCGTACTTCTTTTTCTTGCTTTTCGTGGTATTCTTGCTAGTTACACTAGCCATCCTTACTGCGCTTCGATTGTGTGCGTACTGCTGCAATATTGTTAACGTGAGTCTTGTAAAACCTTCTTTTTACGTTTACTCTCGTGTTAAAAATCTGAATTCTTCTAGAGTTCCTGATCTTCTGGGCAGACTCTCACACGCCTCCATCGAGGTTGTAAAGTCT
+
BCEB?BCC?CCCCC;;26<=CCAA?ACCCCCC@CBCD=BC@C@BCACCBC?AABBB?B?B??@9?8????BBB??:?@@@@2@A>A>>>>3>BBB?BBB@BC@A@ABBB@AAA???AA;?>A;A9>?=88:=>=CC@@;@@AA>>>>>>AAA666@=;<:=BD=C<>>=AAAAAC8<=AAA5A=A5::ACC.9888909///66;=::8;BBB/@?>>A=A>>><>:99?:94:<@@@?@?6::??8>::9>>=<>@A@@:606838666;>580;:=?8@A=<
@ATNG8:02631:03522
GATGGTAGAGTATCATGTGTATCTCCAGAAGAATCAGGAACTCTAGAAGAATTCAGATTTTTAACACGAGAGTAAACGTAAAAAGAAGGTTTTACAAGACTCACGTTAACAATATTGCTAGCAGTACGCACACAATCGAAGCGCAGTAAGGATGGCTAGTGTAACTAGCAAGAATACCACGAAAGCAAGAAAAAGAAGTACGCTATTAACTATTAACGTACCTGTCTCTTCCGAAACGAATGAGTACACATCGTCGTGTCGTGCTACCATCGAGGTTGTAAAGTCT
+
445=8>>A;;;;;;;?===G@<<;:0//73//)/:;<.5055;;?>>:?@=@=?@?99999$579>;;<<@=>==6=965<<<+<<7<.444&4<<8==;;;<<==9?:=:68.-(----69<=?>CHFDBBBB>@@;;7:A;98984-57;4909;;<<>CD>AABA@@;?=9?87/7////(///366667+6938...53559485::?:02.5;BBA>BA>@ABB@B@BBD6:9949==>>>>0////;9;<655::;;;<<;49943394:24//;2;///
@ATNG8:02596:03628
GATGGTAGCTCTGCTCTGACTCTCGTACTCATTCGTTTCGGAAGAGACAGGTACGTTAATAGTTAATAGCGTACTTCTTTTTCTTGCTTTCGTGGTATTCTTGCTAGTTACACTAGCCATCCTTACTGCGCTTCGATTGTGTGCGTACTGCTGCAATATTGTTAACGTGAGTCTTGTAAAACCTTCTTTTTACGTTTACTCTCGTGTTAAAAATCTGAATTCTTCTAGAGTTCCTGATCTTCTGGATACACTCATGTGCACCTACCATCGAGGTTGTAAAGTCT
+
BBCC?DBCCCCBBBDBBBCBBADCCBDBBBBB?CBBB=BCADACBBBDDC@BBCDD@D<A@BB@C@BBBCCCCCB=::9:9.:C@DCCC=C@AB?BAC?BB>@@@CCDADDEDCDBB?BBB?B?BDCCBBBB;?@@@=ABBBA@@@BABAAAACB@CBC@CC?C?BBBDBBCCC@B;:;:6:9==9::::*;ABCC>C;;;CCB;;;=AAAA0A@@AB=@=@CACBBDBCB@C@BBDCDC?AADADDCCCBCBB@@@BCBA?BAB>ABCBAA?D>ABBB>?>>>
@ATNG8:02606:03603
GATGGTAGGCGACATACATACGCGCCAGAAGATCAGGAAACTCTAGAAGAATTCAGATTTTTAACACGAGAGTAAACGTAAAAAGAAGGTTTTACAAGACTCACGTTAACAATATTGCAGCAGTACGCACACAATCGAAGCGCAGTAAGGATGGCTAGTGTAACTAGCAAGAATACCACGAAAGCAAGAAAAAGAAGTACGCTATTAACTATTAACGTACCTGTCTCTTCCGAAACGAATTGAGTACGGATGAGATCTCGTGTGCTACCATCGAGGTTGTAAAGTCT
+
99795:5506=>;;<;;;655;999.65<6;995//)//)-,,,,,,06609487:55555$54555555<555909;55555$5>8>9=@@2<<<5;556;>;;;8:4//)///)//98<====;6555599455493:9:::<<;9=;>=>,0/;79949.9==?AC=B@58<>8;8///(//94/////$/;6:88242555(.)...8(.(.55559>??665<5:5///(/9:)/)/8/-///(/899878688//.635569,226566.3(..55.9;;;
@ATNG8:02627:03642
GATGGTAGGCGACATACATACGCGCCAGAAGATCAGGAACTCTAGAAGAATTCAGATTTTTAACAACGAGAGTAAACGTAAAAAGAAAGGTTTTATCAAGAACTCACGTTAACAATATTGCAGCAGTACGCACACAATCGAAGCGCAGTAAGGATGGCTAGTGTAACTAGCAAGTATACCACGAAAGCAAGAAAAAGAAGTACGCTATTAACTATTAAACGTACCTGTCTCTTCCGAAACGAATGAGTACAGAGAGTACGATATGTCTACCATCGAGGTTGTAAAGTCT
+
/6==8==B@BBCB==@@=ABDB@@<6655755////)/5;99;<;;7;<9<9==@?@@@?+;455.5;:<<<>@@05455555$555)57<<>1999;3//)-5--//71639:75546::335::;<=666;;@@?@@@B?;;:@@@BC;<9<00+0@>>@@CC??@?BBB?AA@BA@499<=<5;77/77777$393333588::>6=37669+22'29=9949===A=B:<7;<<6;;=4448;<<==<=<887<??BA@@B@???;5:?@;;;<A7;;<=17///
@ATNG8:02592:03650
GATAGCTCGCTGATGATATCTCCAGAAGATCAGGAACTCTAGAAGAATTCAGATTTTTAACACGAGAGTAAACGTAAAAAGAAGGTTTTACAAGACTCACGTTAACAATATTGCAGCAGTACGCACACAATCGAAGCGCAGTAAGGATGGCTAGTGTAACTAGCAAGAATACCACGAAAGCAAGAAAAAGAAGTACGCTATTAACTATTAACGTACCTGTCTCTTCCGAAACGAATGAGTACGTGTGACGTACGTGAGCTACCATCGAGGTTGTAAAGTCT
+
;;;>C>;;;666<@AAA@<<??:=>=<CBBBBB@C?CDDCCCB?::49;@?ABBBBB+?6>?<?>BBAAAB<BBCBCCC0;;5949990;<<6;;;;;=;:?<A?CC@@??@AB859@BCCDCCCBB@@?ABBA@CA@??CAA=A?C;:8:CAABCBB?BCAAAB???>???<@@999*7732<BCCC19959///66:9:=D;A@:<7;<??CCC?AA?@@<?;?<?AD>BCC@???A???::9@AABBBBCBBBB@ABBD<@@@997189775A9=773
@ATNG8:02595:03655
GATGGTAGCAGACGTGACAGAGCGCCAGAAGATCAGGAACTCTAGAAGAATTCAGATTTTTAACACGAGAGTAAACGTAAAAAGAAGGTTTACAAGACTCACGTTAACAATATTGCAGCAGTACGCTCACAATCGAAGCGCAGTAAGGATGGCTAGTGTAACTAGCAAGAATACCACGAAAGCAAGAAAAAAGAAGTTACGCTATTAACTATTAACGTACCTGTCTCTTCCGAAACGAATGAGTACGTGTGCGACGTGTCTCCTACCATCTAGGTTGTAAAGTCT
+
8:==?@BBB;;;B@?ABBBDCBDBB=;;;@CCCCCC?A;??????E@CC?B?AA@:9999(78<=?>==?;;87.79;::99$9@49.55)5<<.66<<<<<5:49:>>:@@@=ABAABCBECCBB@BAAB?BAAA8::ACCABC=A=@;;6:CA@ABABA???>AA?BD@:::?BA999+7;71555555$5:7792:;:7=>><@;>=>D=B<>;@::6;BA@AAB8998CC=BAA<<<=?@?9987=;;=<<:;;B8:9<><737??>>=;B<A>==8=@??
@ATNG8:02610:03689
GATGGTAGACATATCGTACTCTCTGTACTCATTCGTTTCGGAAGAGACAGGTACGTTAATAGTTAATAGACGTACTTCTTTTCTTGCTTTCGTTGGTATTCTTGCTAGTTACACTAGCCTATCCTTACTCGCGCTTCGATTGTGTGCGTACTGCTGCAATATTGTTAACGTGAGTCTTGTAAAACCTTCTTTTTACGTTTACTCTCGTGTTAAAAATCTGAATTCTTACTAGAGTTCCTGATCTTCTGGGCAGACTCTCACACGCCTACCATCGAGGTTGTAAAGTCT
+
ACCB;CGBBABBBB966A>==BCBBABBBA;;2:99:69<3717:333433783336;69:88465:6///8//.3..222&25.5222'299,7.777555.5>>;>@7;8<==<;<165896<388-----77)22::35559585/--333-,,50--.3883835558899<:6<<===2=5;4:;;;;.;DDKG6;;B=======5;;;;+;?@@E=B;>>7;9==978929:<<=A>>9?>==5<:9:==@@??>>>;=9<?@;>>>=AA8<9=<<?6===>
@ATNG8:02615:03659
ATGGTAGTCTCAGATAGTCTATAGTACTCATTCGTTTCGGAAGAGACAGGTACGTTAATAGTTAATAGCGTACTTCTTTTTCTTGCTTTCGTGGTATTCTTGCTAGTTACACTAGCCATCCTTACTGCGCTTCGATTGTGTGCGTACTGCTGCAATATTGTTAACGTGAGTCTTGTAAAACCTTCTTTTACGTTTACTCTCGTGTTAAAAATCTGAATTCTTCTAGAGTTCCTGATCTTCTGGACGACGCGCACTGACACTACCATCGAGGTTGTAAAGTCT
+
45:39:<ABCCDFFECFCBBCCCCCDFCCAA>ACCE=BC@D?BBCGGCC?CCCCB?C@CD@?<A;@BC@@ADCC=A@AAA0AA=ABBD=BBAB?ACC@CF;;;ADCEACCCCCCBB@BCG?A>ACC@@A9979C@@?BAAAABBCBBBBBBBCC?CCB?BB?B?BBBBBBDED?A::::.:;A;::99*;A@AA<AACCCCCCBB@CCCC5CCCBCAC@CD@DCBBBCC?C@DDABAC?BBC@CD9:9DFBBB@@ABDDDDBB?BBCCCC?C?CBCD>C@@@
@ATNG8:02619:03698
GATGGTAGTGCGTGAGAGAGAGACCAGTAGACTCAGGAACTCTAGAAGAATTACAGAATTTTTAACACGAGAGTAAACGATAAAAAAGAAGGTTTTACAAGACTCACGTTAAACATATTGCAGCAGTACGCACACAACGAAGCGCAGTAAGGATGGCTAGTGATAACTAGCAAGAATACCACGAAGCAAGAAAAGAGTACGCTATTAAACTATTAACGTACCTGTCTCTTCCGAAACGAATGAGTACTACTCTCAGAGACACACTACCATCGAGGTTGTAAAGTCT
+
8:==8=<=55555;<==><<;;//)/77::/44944.4.4:<997;4//(/(--5,,(,666(8+--8//3//;::2://.79999&5506/555)2223652226699(//(/...8.335:<<<<;;;5//7//)/::5;///?9?A5938>>2;=>>9844:.494333-33-38828==C545=8::==000//6688:<=100(///-06375--/+//:;/33,34333(37839<::@B===B@;9>>@?;>??=99?9947><<97/333339.7788
@ATNG8:02624:03698
GATGGTAGACACGTGTGCTCTCTCGTACTCATTCGTTTCGGAAGAGACAGGTACGTTAATAGTTAATAGCGTACTTCTTTTTCTTGCTTTCGTGGTATTCTTGCTAGTTACACTAGCCATCCTTACTGCGCTTCGATTGTGTGCGTACTGCTGCAATATTGTTAACGTGAGTCTTGTAAAACCTTCTTTTTACGTTTACTCTCGTGTTAAAAATCTGAATTCTTCTAGAGTTCCTGATCTTCTGGACGACGCGCACTGACACTACCATCGAGGTTGTAAAGTCT
+
//7:3:9A@?;;;<>666;=555:>;;;;@:;2;ABA;AA=A?AAABBAA>ACBBB?B=A@AB?B@BBAAA993;17=<=;);>;;99909A>>584=>AB>B:98A=;@>>>>>6618>=:>::;:<:;;;5;;AA=@@@B>>>@=><@?>;;:8=<<9??<?<@AA;;;>>@<?@@@@5@<@:=>CFB/;;;FE688??@?????;>>=>/>::;A<A=AA;@@B?>>>;><AA@@=<8<<<8<A<==>::;@>>>===/--=27333;:9=6;:DD;BA>>
@ATNG8:02641:03688
GATGGTAGAGTACAGTGTAGTAGACCAGAAGATCATGAAACTCTAGAAGAATTCAGATTTTTAACACGAGAGTAAACGTAAAAGAAGGTTTACAAGACTCACGTTAACAATATTCAGCAGTACGCACACAATCGAAGCGCAGTAAGGATGCTAGTGTAACTAGCAAGAATACCACGAAAGCAAGAAAAAGAAGTACGCTATTAACTATTAACGTACCTGTCTCTTCCGAAACGAATGAGTACTACTCTCAGACGAGCACCTACTACCATCGAGGTAGTAAGTCT
+
A;;98@<=:9555559555<<:;;:266=9==<999444)444////)//3969:<>@@@@+@9;;;;<<<;999)555555&55.5.590999455599::44./)/:)///6::;<5559777///<;5;;55.49444;44./)//0//77//44.48::;;8<<8=<<9;;<<</33;/33=<<)33.37799::=96=6555:,2,26<<=:@?=>=55267:;>>;;;;::??;;?775987866//-,,,,-(--55586655555+22655.5755
@ATNG8:02611:03749
GATGGTAGTAGTACACTAGTCATACCAGAAGATCAGGAACTCTAGAAGATTTCAGATTTTTAACACGAGAGTAAACGTAAAAAGAAGGTTTTACAAGACTCACGTTAACAATATTGCAGCAGTACGCACACAATCGAAGCGCAGTAAGGATGGCTAGTGTAACTAGCAAGAATACCACGAAAGCAAGAAAAAGAAGTACGCTATTAACTATTAACGTACCTGTCTTTTTTCCGAAACGAATGAGTACTGTATCTATGTGTGCGCTACCATCGAGGTTGTAAAGTCT
+
@@BB?CBBBCCCBBCCCCECCBBBA>B@@<@B@AAB>C?CDCBBBC@BABB=@@@?@@@@0??BCBBBBGDBBB=A@AAAAA0B@=A5;;;-;CC@AAADCEDCB@C?CD@CBB>B@BBCCCCCBBCCCCBB?ABBB@CAAABBBC=B=A??;?CBBACCA?ACCCCB?BB>BBA799>??8?==9:8888(8>;A888BB@@@;><>?BB<?<>:@:;5;>?988899%9>AAC>CAA>BBCBBBBBBBBBBAAABBBBBBBBBBB?BBBAAA?A<AAAA:C999
@ATNG8:02622:03716
GATGGTAGTATCTGCACACTCTGTCCAGAAGATCAGGAACTCTAGAAGAATTCAGATTTTTAACACGAGAGTAAACGTAAAAAGAAGGTTTTACAAGACTCACGTTAACAATATTGCAGCAGTACGCACACAATCGAAGCGCAGTAAGGATGGCTAGTGTAACTAGCAAGAATACCACGAAAGCAAGAAAAAGAATTACGCTATTAACTATTAACGTACCTGTCTCTTCCGAAACGAATGAGTACACATCGTCGTGTCGTGCTACCATCGAGGTTGTAAAGTCT
+
55:=8<<B@B@@;;;>BC@>>===@:AAB?:99:943:5:;>@@??<:933:<>>>8?>>)>033::>>>;333(3399999(9:5:7<<:+:5515<<;55555098@A?AAAADDCBBBCCCCFCCCCCC@BBBC?A@???BBB@D@CBB?BAAABAAA?BBCBB=:@A=0009=;8>=50005:==>>,>83<6<;;:@@A6;6:?>>;>=?;AACACFCCCBB?B@CCD=BBB?B@A@A??@BBBDBBB?@??@????AAB?AAABBA<@;=000+0000
@ATNG8:02635:03724
GATGGTAGACATATCGTACTCTCTGTACTCATTCGTTTCGGAAGTAGAACAGGTACGTTAATAGTTAATAGCGTACTTCTTTTTCTTGCTTTCGTGGTATTCTTGCTAGTTACACTAGCCATCCTTACTGCGCTTCGATTGTGTGCGTACTGCTGCAATATTGTTAACGTGAGTCTTGTAAAACCTTCTTTTTACGTTTACTCTCGTGTTAAAAATCTGAATTCTTCTAGAGTTCCTGATCTTCTGGATATGAGTGACTCGTGCTACCATCGAGGTTGTAAAGTCT
+
:;>=39<@AAABBAA<???@>CCCB><<<<;:58433*39282/////)/884:::BB?C>@?:=8?7;;=:::88=9;::::*56+5666.6333/33;59958>>>>@=AB;;;;;?;?AB;?;====;;;B=??CB:=>AAA@;;;=@;;888>:>==88818;?>@A@@@BB:===<<1<8>:>?@@@/@AAAA568>>@@@AAA<????/?>>>@<?<?A<@@?BBAA:>:==::33-333-37998==@DAA???ACAA::6:>;=>@=B<>>>A9AAA@
@ATNG8:02640:03725
GATGGTAGCACGACACGACGATGTGTACTCATTCGTTTCGGAAGAGACAGGTACGTTAATAGTTAATAGCGTACTTTCTTTTTTTTTCTTGCTTTCGTTGGTATTCTTGCTAGTTACACTAGCCATCCTTACTGCGCTTCGATTGTGTGCGTACTGCTGCAATATTGTTAACGTGAGTCTTGTAAAACCTTCTTTTACGTTTACTCTTCGTGTTTAAAAATCTGAATTCTCTAGAGTTCTTGATCTTCTGGGATGTGTGCGCAGTGCCTACCATCGAGGTTGTAAAGTCT
+
59AA@BAA==>===>>>;;;;;=<<<??>>BD>A;;;0;B2:49<:::::89?>@;:;;>=;;+0,/0//793388/393733333"3939>@>,:/808).-,(,20----6606:32259989<98=5<>=;;755-5=;;6<<>><<=>??AAA;77:6///7<<6:6>@A@???BB:>;;;:/:7<48878(8=>>D;>>=>=8<=>:::3:A@A/A;;;A=A<??B??=<==7::4;???B<;99919///;;9:;:A@@@@<A@@<>>>?@A<A:>>>D:@@@@
@ATNG8:02599:03772
GATGGTAGCACGAGTCACTCATATCCAGAAGATCAGGAACTCTAGAAGAATTCAGATTTTTAACACGAGAGTAAACGTAAAAAGAAGGTTTTACAAGACTCACGTTAACAATATTGCAGCAGTACGCACACAATCGAAGCGCAGTAAGGATGGCTAGTGTAACTAGCAAGAATACCACGAAAGCAAGAAAAAGAAGTACGCTATTAACTATTAACGTACCTGTCTCTTCCGAAACGAATGAGTACTATGTAGAGCTCTATACTACCATCGAGGTTGTAAAGTCT
+
99:=8=<BAB;;6DEBBBDDBBBCC@CDC@CCCB;<9;@CCBAB@B@CC@C@;;:A@BAD3B@CCCAAADDCCC>CBBCCCC2@@=A5;;<.;BC;@A@@DCBBB@C@CC>A@B>ABBBBCCCDDDDCCACC?CBBB@AA????>=:@@CBB?BCCBBADA?CCCCBB>BB?A@@9==8982:@<9=>>>>/>B=>;:;B@@>><><@?@@<?<?@BAA??@@ABBB?C?AAC<C?@=ADDFBAA@??BCCDCA@:::;<<=><<:=AA@@@<?8>766(:999
@ATNG8:02602:03763
GATGGTAGTGATACAGATCAGACACCAGAAGATCAGGAACTCTAGAAGAATTCAGATTTTTAACACGAGAGTAACCGTAAAAAGAAGGTTTTACAAGACTCACGTTAACAATATTGCAGCAGTACGCACACAATCGAAGCGCAGTAAGGATGGCTAGTGTAACTAGCAAGAATACCACGAAAGCAAGAAAAATAAGTACGCTATTAACTATTAACGTACCTGTCTCTTCCGAAACGAATGAGTACCTCTCAACGCTCGTCCTACCATCGAGGTTGTAAAGTCT
+
AB;<;;BEECCCCBBBCBCCCDCBB>AA@=@A?9957?;=??00/;6;9+-0/0/9:;;;+;6;BB??>B?=?9848?@@@@2B@>B5;;;*:CC>CCCCBCBDC?B?BEABCB@BA@?@@BBCCEEFDBCD@BBBB?AAA@B@??<@=A:;:;CCBBCCD?AAABBC?BB?BBA399999,9?@=BEEGK3>>:=;;;???BB6;6;=<<1818>AAB@BBAAABB<;7;;;5;00-0@@@BBB@DDD@@>?BBBBCDD<==><@@A@BC:>:>>AA9>>@A
@ATNG8:02607:03776
```
